## Supplementary material for "Massive Multiplexing Can Deliver a $1 Test for COVID-19": Fastq files for Ion S5 analysis of 24 indexed plates: E-gene_Plate02_Rep3_IonCode_0120.filtered.fastq (part 32 of 122)

```
GATGGTAGTATCTGCACACTCTGTCCAGAAGATCAGGAACTCTAGAAGAATTCAGATTTTTAACACGAGAGTAAACGTAAAAAGAAGGTTTTACAAGACTCACGTTAACAATATTGCAGCAGTACGCACACAATCGAAGCGCAGTAAGGATGGCTAGTGTAACTAGCAAGAATACCACGAAAGCAAGAAAAAAGAAGTACGCTATTAACTATTAACGTACCCGTCTCTTCCGAAACGAATGAGTACACATCGTCGTGTCGTGCTACCATCGATGGATCTGAGTCT
+
8<=>:CCBB>@BAABCIABAE@?CC?ABB@BBBBCC@E>@@CCCBA?CC?A=BCCBCBBB1?;?@B???A@>>=5<>@????,??;@5;;;.;@A=AAA;;;B:;89?CC?CDD:::AABBBBCCJBAAB@@;@@@B@BABCCCBA=B>;;;5;?@@A;;;=A@@@?C=AA?BBA@?>99927>>8789999%9?;8979?787A;>9<<8818;:9@BAA:@AAAAB?A?BBD=B@@:;:;<?>??@@B@@@A@@<@?>>>>>BC?BBDCAAA@@?@BB;;;CC
@ATNG8:04578:02833
GATGGTAGCTCTGCTCTGACTCTCGTACTCATTCGTTTCGGAAGAGACAGGTACGTTAATAGTTAATAGCGTACTTCTTTTTCTTGCTTTCGTGGTATTCTTGCTAGTTACACTAGCCATCCTTACTGCGCTTCGATTGTGTGCGTACTGCTGCAATATTGTTAACGTGAGTCTTGTAAAACCTTCTTTTTACGTTTACTCTCGTGTTAAAAATCTGAATTCTTCTAGAGTTCCTGATCTTCTGGGCTGCGCTGATATGCGCTACCATCGATGGATCTGAGTCT
+
8944.5:<<=@=BBCCCCGFCCBBB;99998>299CE=BB?C@CCCEBBC=@99;?6;7@BAB?EACCCCCBBAA=@CCCC5CC@BBCC=DCBB>BBC?AA>BABCCI;<;BBBEFF;9:C@C:;;CCBBBB@BBBB=CAA;;;CBCAA@A000@;000;=?<?<BB?@@>@@A469=?B2C?B?@@AAB1@@BBB=CCCCCCCBBA;@@@@,@@@BB>B>BB@CDCDCAA>@?A@?A;;4:000+00000<==9;?;66665/>,00/:;9<<665AABA998
@ATNG8:04578:02845
GATGGTAGACACGTGTGCTCTCTCGTACTCATTCGTTTCGGAAGAGACAGGTACGTTAATAGTTAATAGCGTTCTTCTTTTTCTTGCTTTTCGTGGTATTCTTGCTAGTTACACTAGCCATCCTTACTGCGCTTCGATTGTGTGCGTACTGCCGCAATATTGTTAACGTGAGTCTTGTAAAACCTTCTTTTTTACGTTTACTCTCGTGTTAAAAATCTGAATTCTTCTAGAGTTCCTGATCTTCTGGACAGAGTGTGCAGATACTACCATCGATGGATCTGAGTCT
+
=>BC?BBBBA<<<<<669<A@=@>@:59=BAB>B;::7;@<@?BBCBBDC>@@?BB=A?A@AC@EACABBBB699133333$33,77778&3@@A????=AA49:8??A<AA@@@@?C=DDC;A;@>><<<9:7:=>><@==>@;;;@@?>>;>@A<=>>:>>=C<>>>AB@>>>:>7777-6)/+/;===='=:666.::;///9<<?<BDDD/@><>>=B;@@<@@?A;;;<>=AA;;::4;:;5;??B@>?>>>???AB@@@@@;====>AH<A=====<///
@ATNG8:04578:02850
GATGGTAGCGCATATCAGCGCAGCCCAGAAGATCAGGAACTCTAGAAGAATTCAGATTTTTTAACACGAGAGTAAACGTAAAAAGAAGGTTTTTACAAGACTCACGTTAACAATATTGCAGCAGTACGCACACAATCGAAGCGCAGTAAGGATGGCTAGTGTAACTAGCAAGAATACCACGAAAAGCAAGAAAAAGAAGTACGCTATTAACTATTAACGTACCTGTCTCTTCCGAAACGAATGAGTACGTGTGCGACGTGTCTCCTACCATCGATGGATCTGAGTCT
+
>>::7;565BBBBCCIBBCBBCCDC>CCD@CCCCBC@B@BBDBBBD@CC=?=?BCBCCDCC)C?B@@AFCCCBBA<BBAABBB5BC@C@DCCC5DBB?BBBBCDDCC@D?BB@CBA?ABAAAACCDDCCCBBBB=CCEE?BBBBBBBD=A<AAA=ACCCCA@A?BBCCCC@CC@BBC?A?8888-89:9===??1?@?C999CBAAC>A>ACDE=@=>BEAB@BCCBBCC?C?BBC=CBB@ABCBBCB@AABBBBBBAABCCB@=?>>9>AAADCC?CAAAA@>::;
@ATNG8:04579:02832
GATGGTAGTCTCAGATAGTCTATAGTACTCATTCGTTTCGGAAGAGACAGGTACGTTAATAGTTAATAGCGTACTTCTTTTTCTTGCTTTCGTGGTATTCTTGCTAGTTACACTAGCCATCCTTACTGCGCTTCGATTGTGTGCGTACTGCTGCAATATTGTTAACGTGAGTCTTGTAAAACCTTCTTTTTACGTTTACTCTCGTGTTAAAAATCTGAATTCTTCTAGAGTTCCTGATCTTCTGGGTCTCTCTCTCACGCACTACCATCGATGGATCTGAGTCT
+
:;669=;;@CBBCCCCCCCBBCBBBBCDDBBB@B@@@=AD@CBCCBCGED@BCBBB?A7;58>;:4;5=A<@BBB>?@EEL2AA?AAAA<A@A@;@@B<BC8;;;AAA899@@BB@@<@CD@D@CHECBBAB@BCCC@CCBBCCCBBBBB<<;AB?A@@<@B<@;?::9?=@@@99:999*57<7=>B>@(?@999,9=B@AABCBC4;;;;*::;9?;?>BF@@@ABBAB?B?BAABBC@BBDJ?CBBCABABCBBBCBBB;;;?CCCBDGG@BAAABAAAC?
@ATNG8:04582:02816
GATGGTAGTGATACAGAATCAGACACCAGAAGATCAGGAACTCTAGAAGAATTCAGATTTTTCAACCACGAGAGTAAACGTAAAAAGAAGGTTTTACAAGACTCACGTTAACAATATTGCAGCAGTACGCACACCAATCGAAGCGCAGTAAGGATGGCTAGTGTAATCTAGCAAGAATACCACGAAAGCAAGAAAAAAGAAGTTACGCTATTAACTATTAACGTACCTGTCTCTTCCGAAACGTAATGAGTACAGATGAGTACGATATGTCTACATCGATGGATCTGAG
+
:::=8<<<;;;<=<<;;7;<<<;;;=265>:<<<<<A:?7:>:>BBB?BB?B?B@?;::::'68(/(//////3:>;26/0/888'77)/)4<<+<::)///////55.5.59499;5;====><<<;666>>>:@<?==<8<<::::::7<5@00)/9</////)//8:::::3717336:33796888488<==<%;<633,3773///(/466/.(.(25;;>9==<<<<>8=055909444.44:7333433339::3444==B;?@?///9778..(.22-...
@ATNG8:04582:02831
GATGGTAGTGTCATATGAGAGTGTGTGCTCATTCGTTTCGGAAGAGACAGGTACGTTAATAGTTAATAGCGTACTTCTTTTTCTTGCTTTCGTGGTATTCTTGCTAGTTACACTAGCCATCCTTACTGCGCTTCGATTGTGTGCGTACTGCTGCAATATTGTTAACGTGAGTCTTGTAAAACCTTCTTTTTACGTTTACTCTCGTGTTAAAAATCTGAATTCTTCTAGAGTTCCTGATCTTCTGGTCTACTACACTGTACTCTACATCGATGGATCTGAGTCT
+
5=>>:BBACBJCHCCCCCCCCCCCCBAA@A;:7;AAB?BGAD@DBCCCBA?ADCCC@C?CCCD?C@CCCCCBBBB>AAECE5DC?BBCC?CEBB:;;C?BCACCIEBB?@ACCBCDC=AAC;?=@BAB@AAB?CCEJ?AACAABCCCBCBBCCDLADBB@BD>A>@000@@BAB?BABCC8B?B<@@BBB,A@<;;7;AAACBBBBB?BBBB0CABBA@C@;;5<;;A@00+0-00>>>@<0;;?B;;;BCCCB;;;DDABAA000000ABB?DBBBBB@@@A
@ATNG8:04583:02857
GATGTAGCGCACACATAGATACAGTACTCATTCGTTTCGGAAGAGACAGGTACGTTAATAGTTAATAGCGTACTTCTTTTTCTTGCTTCGTGGTATTCTTGCTAGTTACACTAGCCATCCTTACTGCGCTTCGATTGTGTGCGTACTGCTGCAATATTGTTAACGTGAGTCTTGTAAAACCTTCTTTTTACGTTTACTCTCGTGTTAAAAATCTGAATTCTTCTAGAGTTCCTGATCTTCTGGTATGACTAGTGTACTACTACCATCGATGGATCTGAGTCT
+
444444499A=@@AAAACDCDBB@B@B@@:?7@@AA8BB<A<A>C>===<?===@;@7?>>C@D@CCDBCBBCD@CBCDD3BB>AAB?A@AA6:5<7@B@BBBCCC@CCBBBBAA<AAB?C>BBBBBCJG@BBAA?BAEDBCBCBBBBBG@@@@;;;8;C@C@CBBCBBB;;59:???0@6:9:CDDD1A?::9.99BCCBBAA@5;;;;*:AAAA4;4;B>AABBB@@=@?BBBCBB?ABA=BBCCBBDCBBCBB<;;CBCBADCCCCBB?@@;;<B@@@D
@ATNG8:04539:02882
GATGGTAGCGCATATCAGCGCAGCCCAGAAGATCAGGAACTCTAGAAGAATTCAGATTTTAACACGAGAGTAAACGTAAAAAGAAGGTTTACAAGACTCACGTTAACAATATTGCAGCAGTACGCACACAATCGAAGCGCAGTAAGGATGGCTAGTGTAACTAGCAAGAATACCACGAAAGCAAGAAAAAGAAGTACGCTATTAACTATTAACGTACCTGTCTCTTCCGAAACGAATGAGTACTATGTGAGCTCTATACTACCATCGATGGATCTGAGTCT
+
/::;6=/55:;@CCICCBBABBBBC>CCHECBBCCB?B@CBBADCC@AA>A?A?C;:::-;>CAAACCCCCBB9B;;;;;;$9?4=295)5;<8>>=BDCBBB?B@BD@CCC?BBAAACEBBBBBBCDCC@CFDG?A@BBBAAD8:8;BB>BBBBCCCC@A@ADCCACB@@???BBBBE>99:<:::::(8@=?>?ABAAB@00,0>;;*/)/6>AA<BBBBCCD@D@CDD>ECA>AAAA@AA??>@@BBBBCFDCBBBAAA?CCBABCC?BC@??@A@??
@ATNG8:04541:02898
GATGGTAGAGTACAGTGTAGTAGACCAGAAGATCAGGAACTCTAGAAGAATTCAGATTTTTAACACGAGAGTAAACGTAAAAAGAAGGTTTTACAAGACTCACGTTAACAATATTGCATCAGTACGCACACAATCGAAGCGCAGTAAGGATGGCTAGTGCAACTAGCAAGAATACCACGAAAGCAAGAAAAAGAAGTACGCTATTAACTATTAACGTACCTGTCTCTTCCTAAACGATGAGTACTGTATCTATGTGTGCGCTACCATCGATGGATCTGAGTCT
+
8;<@9<<DB;66>B@666=<<@A@@:@BB>A@@?;;4;8==????B?BC>B=AA@99999(:;@@B???B@A?A8739>::>(9=9=2999&9@@=@B@BA<<<;.9.9929@@<BBCCBA@AAAA@AA????A?9:49@@??>A?4>9>99/787777:?<;888::799499<49777@3777856878(7:79777=;697?B?BBAA>A?;;;==:>>>>AAB:>;=<<4<999BDA887=786;<<99899<?989DCC@BC?@?>>;<<<<==;;9;
@ATNG8:04543:02909
GATGGTAGCTATACGTATATCTATGTACTCATTCGTTTCGGAAGAGACAGGTACGTTAATAGTTAATAGCGTACTTCTTTTTCTTGCTTTCGTGGTATTCTTGCTAGTTACACTAGCCATCCTTACTGCGCTTCGATTGTGTGCGTACTGCTGCAATATTGTTAACTTGAGTCTTGTAAAACCTTCTTTTTACGTTTACTCTCGTGTTAAAAATCTGAATTCTTCTAGAGTTCCTGATCTTCTGGGTCTCTCTCTCACGCACTACCATCGATGGATCTTAGTCT
+
;BCC@CBBBCCCCBCBCCCCCCCBCBBBCCBB@BCCF=AA@D@CCBBCAA?ABAAB?B@BBCB@C?BBBBCBB@A;??<=<+?C;BBBC=CCCD=A@B;??1999AAA?BBBBBCA=:=@@<?<?B>>>?AA=AAAA:==A@>>>??@@@@@?==:;;;=BB=B;>>=?>>CDC?B;<;;.;>C?CGCCC5BBCCE>DKDBBBAABA>AAAA0@;;;B?B?CA?BBBCBBB?C@CCBBBC@BBBB7::ABBBB>>@@@AA=>=?>8::;;@?A<A;;;<@;;;;
@ATNG8:04546:02884
GATGGTAGCTCGCTGATGATATCTCCAGAAGATCAGGAACTCTAGAAGAATTCAGATTTTTAACACGAGAGTAAACGTAAAAAGAAGGTTTTACAAGACTCACGTTAACAATATTGCAGCAGTACGCACACAATCGAAGCGCAGTAAGGATGGCTAGTGTAACTAGCAAGAATACCACGAAAGCAAGAAAAAGAAGTACGCTATTAACTATTAACGTACCTGTCTCTTCCGAAACGAATGAGTACACACTCTCATATGACACTACCATCGATGGATCTGAGTCT
+
5C>><BBDDD?==BCCDCCCCAAAB@BCDAECG@@@@CACCEC@@??BD998:A@>@A@@.=9??=897??;;<733:CCCA1:;7;;@@@9@BB?BABBBBBB@?AADDADBB@BBBBCDDCCCBCCCCCB?B;;;=@@BBBCCE@C?B;;7;CBBBBBC?BACBBC?CB??@?:==999+999399:99(8?<?>>>???>A4816=>=9=988;AA=AA@@AAA?A>@AC?CDB@;::CBAABBAAABA999@@AAAACCBB@CBAAABD?BCBAAAAABA
@ATNG8:04547:02872
GATGGTAGGACGAGCGTCTGAGAGGTACTCATTCGTTTCGGAAGAGACAGGTACGTTAATAGTTAATAGCGTACTTCTTTTTCTTGCTTTCGTGGTATTCTTGCTAGTTACACTAGCCATCCTTACTGCGCTTCGATTGTGTGCGTACTGCTGCAATATTGTTAACGTGAGTCTTGTAAAACCTTCTTTTTACGTTTACTCTCGTGTTAAAAATCTGAATTCTTCTAGAGTTCCTGATCTTCTGGCGCTCTGTCACGTCTGCTACCATCGATGGATCTGAGTCT
+
;BCC?BCB@BBBCCA=BBBCEBBB@CDCDFAA?@CCD>CC?C?CCCCCCA?DDDBC@B@BBCC@C@CGDDEECCB>:9999*9@=BBCC>CCBB@BBHHKI;;;CDBB@CCCCCCCC@CBC@D@DEEDAA@EADD@@<AABBBBCCCBBBCCCBB@CBB@BC@C@CCBBBEBBB8;;@@@3@=@=;;;;;*;D@AA=ABEABADCBB?BBBB0BBCCCACAFD@BBCC@AA>B@BBBCBC7;:B>BABBA;;;BBCBAAABBBBB@CDCCCCC@CCCCBBBBBC
@ATNG8:04548:02877
GATGGTAGTGTGTCTCTGAGAGTAGTACTCATTCGTTTCGGAAGAGACAGGTACGTTAATAGTTAATAGCGTACTTCTTTTCTTGCTTTTCGTGGTATTCTTGCTAGTTACACTAGCCATCCTTACTGCGCTTCGATTGTGTGCGTACTGCTGCAATATTGTTAACGTGAGCCTTGTAAAACCTTCTTTTTTTACGTTTACTCTCGTGTTTAAAAATCTGAATTCTTCTAGAGTTCCTGATCTTCTGGGATTTTGTGCGCAGTGCCTACCATCGATGGATCTGAGTCT
+
AA@@>;=CCCCCCCA<<BBCECCCCCCCCD@@>AEEC>BB?B@BCBBBBB@IEEBC@CBDCCF@C?CDCCCC@@A;;;;;.5;7;4655&5;<@?CCC@BC@CCCDGE@CCCCCCCC@CCFAD>@ACCCC::;:DGG@CCCCCCGCD@@ACAA@A=A@@<@B?B@D;;<CBB?C@;;;CC;C>B>BBAABBB#AB@@@=@CCBBCHCDCC?CGCG5BBBCC?B?CB@DCBBBBC>B>BBABBC@@@AA9;;;;.;BBEDCCCCCC?B<;7;BBB;;;@B;<;BCC@@?
@ATNG8:04551:02894
GATGGTAGGAGACACGTCGCACACGTACTCATTCGTTTCGGAAGAGACAGGTACGTTAATAGTTAATAGCGTACTTCTTTTTCTTGCTTTCGTGGTATTCTTGCTAGTTACACTAGCCATCCTTACTGCGCTTCGATTGTGTGCGTACTGCTGCAATATTGTTAACGTGAGTCTTGTAAAACCTTCTTTTTACGTTTAACTCTCGTGTTAAAAATCTGAATTCTTACTATAGTTCCTGATCTTCTGGTATACACACTCGCTCGCTACCATCGATGGATCTGAGTCT
+
5<==9=CDACC@ABM=;;CCDBAB@@?9666<8<==@7=<8<.444;4447555:85:0439=0305;:89:333433333$3949333,3<<;488:6;A=?A@A??:?A@@@=>><>BB<@<@>>77///5;===9@@@@DBA:;;A>;999:078;:==5;5;AA?>>AAB;>>@@@6A=B<@<===,=====*/*/:9://7=>0////(////<6;6AB365DD<;9D=D==<=@@@:=>@=A?>>@@@B>=>>>A=>>A@@<@>99966-3---9;>>>>
@ATNG8:04554:02883
GATGGTAGCGCACACATAGATACAGTACTCATTCGTTTCGGAAGAGACAGGTACGTTAATAGTTAATAGCGTACTTCTTTTTCTTGCTTTCGTGGTATTCTTGCTAGTTACACTAGCCATCCTTACTGCGCTTCGATTGTGTGCGTACTGCTGCAATATTGTCAACGTGAGTCTTGTAAAACCTTCTTTTTACGTTTACTCTCGTGTTAAAAATCTGAATTCTTCTAGAGTTCCTGATCTTCTGGTCTACTACACTGTACTCTACCATCGATGGATCTGAGTCT
+
;BBB?CDBBBCCBCCCCCCCBBBBCCBAAA;:9;AAB=BB?B?BCCCFCC@CBBBB?B@CBBB?C@CCCCCCC:9;:BDDE3AA>ACBD?B@AAADEG@GC>AAABBB@CCCCCCCE?BBC@D?BBCIBCCB?@BBB?B:;:CBCBCCDDC@@AC@CCC?AA@@::;CCBBBCC?BACCC;D@DABBBBB5BCCCD=BBBBCCCAAA>BDCC5CCCCC?C@CC@CBBBBBC@B@CBCCBB?@?@=@CCCJCCCBBCCCCCCEC;:9;BBBBBB@BBCBC@??99
@ATNG8:04555:02908
GATGGTGCCACGATGAGTGTATCCAGAAGATCAGGAACTCTAGAAGAATTCAGATTTTTAACACGAGAGTAAACGTAAAAAGAAGGTTTACAAGACTCACGTTAACAATATTGCAGCAGTACGCACACAATCGAAGCGCAGTAAGGATGGCTAGTGTAACTAGCAAGAATACCACGAAGCAAGAAAAAGAAGTACGCTATTAACTATTAACGTACCTGTCTCTTCCGAAACGAATGAGTACAGAGAGTACGATATGTCTACCATCGATGGATCTGAGTCT
+
4444.445.5555565><B@CAA;@<<8@BBD@@=@?@@@@?@C?BA=?8ABA@@CCC+B8=8@<<<<;;;;3:=:::::)8<8;*0/)/89)/.3337>>@==6;=9///-/-9;6/.-88-..8733-59/.)///-=://-/599?<@;;;>=;;5;>>>AB?BB=::9<;;==0687177696(68272256222619499<96<6:9786=???@77669*/-7.3.0)/88:-/.53538788=99775225777177::@>@;::99757///
@ATNG8:04557:02896
GATGGTAGATACTCGCTGATACACCCAGAAGATCAGGAACTCTAGAAGAATTCAGATTTTTAACACGAGAGTAAACGTAAAATGAAGGTTTTACAAGACTCACGTTAACAATATTGCAGCAGTACGCACACAATCGAAGCGCAGTAAGGATGGCTAGTGTAACTAGCAAGAATACCACGAAAGCAAGAAAAAGAAGTACGCTATTAACTATTAACGTACCTGTCTCTTCCGAAACGAATGAGTACACACTCTCATATGACACTACCATCGATGGATCTGAGTCT
+
<DBB>BCCCCCDCCCCCCCCCBBBB>CCC@CCCCAA?B@BBBAAAB?CC?C?ABBBBBBB3B?CCCABAAACCC>AABDED;C@A<@5;;;.;AB@JCBCDIHCC?B@BB@BCC?CDDDDCCBBBDDDCDCC@CBBB@AAA?@B@@<A?B??=?BCBBABA?AAA?@??BB?AA@9==777)9<=;99999.:A?B888AABBB7;8;DAA<>;>ACCC@BBBBABB=A?A@@<A@@=?BBBBBBBCCBBBBBBBCBBCBBBBBB>BBBBBBB?BBCBBBBAAA
@ATNG8:04558:02879
GATGGTAGTGATACAGATCAGACACCAGAAGATCAGGAACTCTAGAAGAATTCAGATTTTTAACACGAGAGTAAACGTAAAAAGAAGGTTTTTACAAGACTCACGTTAACAATATTGGAGCAGTACGCACACAATCGAAGCGCAGTAAGGATGGCTAGTGTAACTAGCAAGAATACCACGAAAGCAAGAAAAAGGAGTACGCTATTAACTATTAACTTTACCTGTCTCTTCCGAAACGAATGAGTACTGCGTCTCACTCTCGCCTACCATCGATGGATCTGAGTCT
+
;BCC@CBBACCCEDBCBBCBCBDCC?@BB?CBBBBB?C?CBCCCCA?AA?CABBA:9888$34?ACCCCAACCC;AAABDDD5CC?B>BEED3ABD@CABBCCCCB=B@CC@CBB?B@BCCCCCACAAABB@A>A@AA=??B??@CC>B?B@@?ACCBBB@@=@CBBBC?AC?BBB=@@000(..-(-6666(6,-/799BB?@@8:6:@@A<<<>AA7=>8;<@AB@@;>;8//)/00+0@@=:?>CCC??>BBBBBCBBBB>BBB==ABCAAA>A;<=A>>:<;
@ATNG8:04559:02864
GATGGTAGAGTACAGTGTAGTAGACCAGAAGATCAGGAACTCTAGAAGAATTCAGATTTTTAACACGAGAGTAAACGTAAAAAGAAGGTTTTACAAGACTCACGTTAACAATATTGCAGCAGTACGCACACAATCGAAGCGCAGTAAGGATGGCTAGTGTAACTAGCAAGAATACCACGAAAGCAAGAAAAAGAAGTACGCTATTAACTATTAACGTACCTGTCTCTTCCGAAACGAATGAGTACGTGTGACGTTACGTGAGCTACCATCGATGGATCTGAGTCT
+
?@4504:<<=C>@BCAA<=AAABBB@BBB?DAA@>>:>7@958???=A@=?=???BCFEC3B?BBABB???ABB9A::6===+==7;.9::&9@D>CABB=<<>C?B>BC@CBC?@@A@AICD;<<BBBBCC@DBAB@BBA@@988>B?C@@=@C:::BCC=??BA?A>?=8<=83733<=3<8919<@@@/>>8=?899@A@@<A<@;=;;@955::0*000////4;477;/8//)///6:;;;833/::00*0;;99:8<>=;6////6665933798888;
@ATNG8:04559:02897
GATGGTAGGACGAGCGTCTGAGAGGTACTCATTCGTTTCGGAAGAGACAGGTACGTTAATAGTTAATAGCGTACTTCTTTTTCTTGCTTTCGTGGTATTCTTGCTAGTTACACTAGCCATCCTTACTGCGCTTCGATTGTGTGCGTACTGCTGCAATATTGTTAACTTGAGTCTTGTAAAACCTTCTTTTTACGTTTACTCTCGTGTTAAAAATCTGAATTCTTCTAGAGTCCTGATCTTCTGGTGTCTGATCTGTATCACTACCATCGATGGATCTGAGTCT
+
5CDGACCC@CCBBBABCBBBCBBC?CDBCBEC@CACD=CC?B?BBCCCCC?CBBDD@C@CBCC@C=AAEDCCCCC?BBBBB1@@=@@B@:@A>@;@AB=BB?AAACCC@CCCCEDCC?CCC@C?CCDEBCBC@CCCC?BCCCCBBBBCCCCA@@B@CCE>AA@B@CC@CBBBCC@BBBDD;C@C?AAAAA2AAAAA9@??:98AA??9>A@@+==BBB?B>>=:=@@AA@BC<>>B@<<6<<?6>>?;;@BBAABBBBBCBBBB?BCCCCBB?A??@?@@@BB
@ATNG8:04561:02866
GATGGTAGTGTCATATGAGAGTGTGTACTCATTCGTTTTCGGAAGAGACAGGTACGTTAATAGTTAATAGCGTACTTCTTTTTCTTGCTTTCGTGGTATTCTTGCTAGTTACACTAGCCATCCTTACTGCGCTTCGATTGTGTGCGTACTGCTGCAATATTGTTAACGTGAGTCTTGTAAAACCTTCTTTTTTACGTTTACTCTCGTGTTAAAAATCTGAATTCTTCTAGAGTTCCTGATCTTCTGGTATGACTAGTGTACTACTACCATCGATGGATCTGAGTCT
+
49BA>BCDCCCCC@BCDDCCBBBCCBBBCCA@=@::;:.;C?C@CBCDFDD@CCDDD@B?BCCC@D@DBBBCBB@A;;;;;;*;B?BBCE>CBBA=A@@=@GACCCCCC?@ABCCCCCBJEE@B@CCCCBBBB?CCGD@CBBBBCCCDDBBBCCDD@CBA?AB?B@CBCCCBBBD@CBBBB;A>A=;::::;%<@@@A<BBDCCCCBBB@CCCC3CCBBB?B@BCFHDCCCBB@B@ABACCE@CAB?BCCEBBBCCCCCCCCCCDAA?@CCCCCD?DBBBC???@@
@ATNG8:04571:02860
GATGGTAGCGCATATCAGCGCAGCCCAGAAGATCAGGAACTCTAGAAGAATTCAGATTTTTAACACGAGAGTAAACGTAAAAGAAGGTTTTACAAGACTCACGTTAACAATATTGCAGCAGTACGCACACAATCGAAGCGCAGTAAGGATGGCTAGTGTAACTAGCAAGAATACCACGAAAGCAAGAAAAAGAAGTACGCTATTAACTATTAACGTACCTGTCTCTTCCGAAACGAATGAGTACTGCGTCTCACTCTCGCCTACCATCGATGGATCTGAGTCT
+
89;;69/65<<:;;?665;;;<==@8>AB@;;;C;;6;7:9BBBBC?BB=@589?AAAAB3B8;;CA:;9A:::,954444&5;5:.595&599.5?=A>@@;:29:9;2:??255<;<C>CCCBCABC;;4:;559=;;;;:::599<:;4:BBAB=AA7;;=DCC@AA?:::=B???A99872;=AAB3BB?BBBAAABBB?B?@@@C=@0//AAA;AB?@@@B?B?BBD>B@@=@@BA@C?:99999>666==<955.559394454<??6666@;::<<
@ATNG8:04572:02883
GATGGTAGCACGAGTCACTCATATCCAGAAGATCAGGAACTCTAGAAGAATTCAGATTTTTAACACGAGAGTAAACGTAAAAAGAAGGTTTTTACAAGACTCACGTTAACAATATTGCAGCAGTACGCACACAATCGAAGCGCAGTAAGGATGGCTAGTGTAACTAGCAAGAATACCACGAAAGCAAGAAAAAAGAAGTACGCTATTAACTATTAACGTACCTGTCTCTTCCGAAACGAATGAGTACGATGAGAGAGCTCTCTCTACCATCGATGGATCTGAGTCT
+
5ABB?CBBBBCFFCCCCCCCBBBBEACCC?CBCCBA?A@BCECBCB@CC@B?BBBBCCCC2A?BBCBBBBBBBC>BABCDDD5CC?C5;;;;*;BC@CCCCCCECC?C@CC?CBB?BBBBBCCCCDCCCCCBB?BCAA?BBCAAA>>:@=A@@>ACCEBBBC?BBBBBB?BB?999=?@999+9??;9:::9:%:@;?:99BAC>?:>:=>CB<>;>@BBB@AAACCCC@C@BA?8@9:7:ACBBBBBBBBBBBBBBBB??AAAAAA<A>>>>AA<>=>@@A<=>=
@ATNG8:04572:02898
GATGGTAGGCACTGCGCACACATCCCAGAAGATCAGGAACTCTAGAAGAATTCAGATTTTTAACACGAGAGTAAACGTAAAAAGAAGGTTTTACAAGACTCACGTTAACAATATTGCAGCAGTACGCACACAATCGAAGCGCAGTAAGGATGGCTAGTGTAACTAGCAAGAATACCACGAAAGCAAGAAAAAGAAGTACGCCTATTAACTATTAACGTACCTGTCTCTTCCGAAACGAATGAGTACTATAGACTATCTGAGACTACATCGATGGATCTGAGTCT
+
>===86667;==@B@@;6966<<?@7>6;7;;:;99.94;<?ABAC@CC?C<??<99:::)3699;;??BBBBD>AABCEEE1:;@C@DDC9AAA<@AAAA;:9=:>4:9@B==9<:>9955==<<<;555549>9>99:99<<;=9>=BAB?A@BA??@A?BAA?<?89817==6>>BCC>988>AABBB2A@=@>::00)/8:494755:27055@@@?@?55444097=>>495808;;778B>>>?AA<<<>BBBAAABC@A?CCCCBB?AAAAAABBAA
@ATNG8:04577:02888
GATGGTAGCGAGCGAGTGTGTATACCAGAAGATCAGGAACTCTAGAAGAATTCAGATTTTTAACACGAGAGTAAACGTAAAAAGAAGGTTTTACAAGACTCATGTTAACAATATTGCAGCAGTACGCACACAATCGAAGCGCAGTAAGGATGGCTAGTGTAACTAGCAAGAATACCACGAAAGCAAGAAAAAGTAGTACGCTATTAACTATTAACGTACCTGTCTCTTCCGAAACGAATGAGTACGAGAGTCAGAGCAGAGCTACCATCGATGGATCTGAGTCT
+
49><055=<<<<<@<@=A<ACCCCB;==B?;;6<;:.4.488:3447><6=67;9>;=>>+=?BCCCCBCACDI>BBCBCCC5BB=B5;;;.<BE>A;99<@BCC@C?CC@CA@>@CAAACBCCBBCDCDBC@CCCC?BCDBCC;:60;@00-0>=@@AA@?BBCBBLAA@=@BB<@>999+9:=;:::99(8<<?BC???@@@,0,0>><+/,/?ABA@CAAABBA<@<;<<6;CB?@@@ACBBCBBAAAACBBBBBCA@@B8949ACABBC@BBBBBBAAAA
@ATNG8:04578:02895
GATGGTAGTGATACAGTTCAGACACCAGAAGATCAGGAACTCTAGAAGAATTCAGATTTTTAACACGAGAGTAAACGTAAAAAGAAGGTTTTACAAGACTCACGTTAACAATATTGCAGCAGTACGCACTCAATCGAAGCGCAGTAAGGATGGCTAGTGTAACTAGCAAGAATACCACGAAAAGCAAGAAAAAAGAAGTACGCTATTAACTATTAACTTACCTGTCTCTTCCGAAACGAATGAGTACGAGAGTCAGAGCAGAGCTACCATCGATGGATCTGAGTCT
+
89::466CD==B=@@CC@CAA?AC?8<=>9<ACC;;:;>BB;9;AA=9<2;49<<89:::$369:;CBBBBA@@8;7=====,?B4;5:::&9BB49;@969A@B?C?BB8;;@?ABCBCCDCGBAACCBBB@CB;;:;BBCCCBB30+000+0<7/0/8:6<::6661//)///39;;<<<13386777777#33,33338969=:>;55296C;>>;;;5;>8988808/568.75747;:<99558553:565///8887555A:>?=55596;86///8865
@ATNG8:04581:02886
GATGGTAGCGCGACGAGCGTAGACCCAGAAGATCAGGAACTCTAGAAGAATTCAGATTTTTAACACGAGAGTAAACGTAAAAAGAAGGTTTTACAAGACTCACGTTAACAATATTGCAGCAGTACGCACACAATCGAAGCGCAGTAAGGATGGCTAGTGTAACTAGCAAGAATACCACGAAAGCAAGAAAAAGAAGTACGCTATTAACTATTAACGTACCTGTCTCTTCCGAAACGAATGAGTACGTGTGCGACGTGTCCCTACCATCGATGGATCTGAGTCT
+
;>BE@DBCDC@@?@BB:<:@CB@AA;@@@@BBDB@@=@>AABBBBC@DD?B?AA???AAA2A?A@A99:BBBAD=>=;9999$9?>A4;;;*:AB=BAABCCBBF@B@BB?BCD;@@;:;;BBBBCCCCCCC@BBCB>@@CCCCCA?D@CAA>@CBBCBBC@CDE:::=?A=AAA=>>999+7==577889(7><AABBB@@A@<A<>???<?;??@@@@CCCBBAC@C?BBF>C::89??ABCC???B???AAAAA=>E;C>><>>;;;AA;;;;@AAA@??
@ATNG8:04541:02943
GATGGTAGCACGACACGACGATGTGTACTCATTCGTTTCGGAAGAGACAGGTACGTTAATAGTTAATAGCGTACTTCTTTTTCTTGCTTTCGTGGTATTCTTGCTAGTTACACTAGCCATCCTTACTGCGCTTCGATTGTGCGCGTACTGCTGCAATATTGTTAACGTGAGTCTTGTAAAACCTTCTTTTTACGTTTACTCTCGTGTTAAAAACTGAATTCTTCTAGAGTTCCTGATCTTCTGGTAGAGCGTGCATATATCTACCATCGATGGATCTGAGTCT
+
BCBB?BEBBBBA;@BBBDC:69CCCCCCDCAA?ADDF=CC@C?CCCCCBB@BBBBB@C@BBBD?B?ABBBAABAD>ACA?C2BB?B???7?@@A@BBC@CC599?BBC?BBBCBBB@9@>?9>9>@@@@===:???A5;;@>>>>>>>?@@@?>@<@>><>>;><>>BB@@>>>=A====2=:>=@@@@@,==333)--3---986919999)78<A5>9@@;ABB>>?@<?;===???<>>>=AAA;<;A???A??@?><<6618>??@@@<@@@???<<<?
@ATNG8:04546:02941
GATGGTAGTGTGTCTCTGAGAGTAGTACTCATCGTTTCGGAAGAGACAGATACGTTAATAGTTAATAGCGTACTTCTTTTTCTTGCTTTCGTGGTATTCTTGCTAGTTACACTAGCCATCCTTACTGCGCTTCGATTGTGTGCGTACTGCTGCAATATTGTTAACGTGAGTCTTGTAAAACCTTCTTTTTACGTTTACTCTCGTGTTAAAAATCTGAATTCTTCTAGAGTTCCTGATCTTCTGGATAGCGACGCGATATACTACCATCGATGGATCTGAGTCT
+
5DCC@CDDCCBBABABBBBBBCBBCCBBBCDDC>>>:@@=A@CCCCCCACBCFAA>AADCCC@C?CEECCBCCD<99999*<I>DCCC?ECBC@CAA>AC@@@@DDD@CDDDDDDD?DBB?C@BDBBAAAB?BBBC@BBCCCBBBCBBCCDCBB?CDD?CC?C?BBBBBBBBB?B@@@@6=:=8:::::*;BBBD:;;ECBBCDCDACDCC5DBCBC@C@CC@CCDHCCC@C@CCDDDD@CBB?BCCCCCCCDDAAACCCCCCC@CCCCBBC@CCCCCCCCBB
@ATNG8:04548:02953
GATGGTAGGCGTGTGAGAGTCTGCCCAGAAGATCAGGAACTCTAGAAGAATTCAGATTTTTTAACACGAGAGTAAACGTAAAAAGTAAGGTTTTTACAAGACTCACGTTAACAATATTGCAGCAGTACGCACACAATCGAAGCGCAGTAAGGATGGCTAGTGTAACTAGCAAGAATACCACGAAAAGCAAGAAAAAGAAGTACGCTATTAACTATTAACGTACCTGTCTCTTCCGAAACGAATGAGTACGTGTGCGACGTGTCTCCTACCATCGATGGATCTGAGTCT
+
?;==8<<=9<<<==>BAAA==<99505:<7;;<@@@?@?BBBB@@A@BB?A@AAA:::997#3689:====777;5:///??>0///6;)////$/994;:88222562659:5:55/522296787655;779=:=DED<??@?@;;;;@;;;?>AA>@A>;;5;878><:=D?CBB?A>::97*78818:898)56-578?CAAAB7;5;>;;5;=;;;BB:>>=AA;;6;5;;>6<::4999@@@B>A:;888>878;=;;;8==<8=>>>??A=ACG@@==>=9
@ATNG8:04549:02918
GATGGTAGTCTCAGATAGTCTATAGTACTCATTCGTTTCGGAAGAGACAGGTACGTTAATAGTTAATAGCGTACTTCTTTTTCTTGCTTTCGTGGTATTCTTGCTAGTTACACTAGCCATCCTTACTGCGCTTCGATTGTGTGCGTACTGCTTGCAATATTGTTAACGTGAGTCTTGTAAAACCTTCTTTTACGTTTACTCTCGTGTTAAAAATCTGAATTCTTCTAGAGTTCCTGATCTTCTGGTCTACTACACTGTACTCTACCATCGATGGATCTGAGTCT
+
;0//7<:A@AA@<B;AACBB@B?999A=>?;;9;;;@7>C@D@CCA?:::,//=<<7;/96<<7<7;:=;;>:=<055<::'99.3377.////)//:59:1655;4616==<@<@@;@??:>;A@BBCCCDABBBB?BBCC>>>00/0///+/>:5444.483837/////;<?:666@@05.565555&5555<)65<;;;6559.5555$55555.56;;.59>=94:;A;@@@@@@69:?9?:::@:99@9:9?@@@BA;;4;:99??>?=555?::A<A
@ATNG8:04550:02953
GATGGTAGCGCATATCAGCGCAGCCCAGAAGATCAGGAACTCTAGAAGAATTCAGATTTTTAACACGAGAGTAAACGTAAAAAGAAGGTTTTACAAGACTCACGTTAACAATATTGCAGCAGTACGCACACAATCGAAGCGCAGTAAGGATGGCTAGTGTAACTAGCAAGAATACCACGAAAGCAAGAAAAAGAAGTACGCTATTAACTATTAACGTACCTGTCTCTTCCGAAACGAATGAGTACTATGTAGAGCTCTATACTACCATCGATGGATCTGAGTCT
+
:=BB=@?;;:9;6???@?@@BAA@@6@BB=???@A@9>@@99555588829044======+=6;/0/<<<<ABB::999999(9A=B?BJG<CCC?;;:;@>@@>;@<@B?ABC?BCCBC::::99@BAABB<DAAA@DBBBBBCC@C@CDB>BB;:;;BE@CBBBBB?AA=???;?::9A9A==899998(8><778CCCAAA5:48?A>7957=;;:?BA@@@@B@B@CBD>BA@>@AA@AAAAAABBBBCBAAAA@CAAABB?;;;@579@C??>A@888>
@ATNG8:04551:02940
GATGGTAGCGAGCGAGTGTGTATACCAGAAGATCAGGAACTCTAGAAGAATTCAGATTTTTAACACGAGAGTAAACGTAAAAAGAAGGTTTTACAAGACTCACGTTAACAATATTGCAGCAGTACGCACACAATCGAAGCGCAGTAAGGATGGCTAGTGTAACTAGCAAGAATACACGAAAGCAAGAAAAAGAAGTACGCTATTAACTATTAACGTACCTGTCTCTTCCGAAACGAATGAGTACGTGTGCGACGTGTCTCCTAACCATCGATGGATCTGGAGTCTT
+
B>>>7;;:::;;:<:;;;;<<<9?;55555<<;;;?=A7;?@943:58848499:45555$56::<>>>C=BCK>A@@FFCC2;;5;;AAA4>>A>?0/0=@?AC?B>AA=@@?<;?CBCCDC:;;;BBBCHACC@?;??@;@@00-0;:9<7;955559939::=<<7;838/////;;.77:/33;;;)8848<=88====7=7<<==8:487BBB=AA;;9>>9?;<<<5;;:+0/8//39;;::33333;;;<8664//)/066698886333..(.2223(
@ATNG8:04552:02921
GATGGTAGTCTCAGATAGTCTATAGTACTCATTCGTTTCGGAAGAGACAGGTACGCTAATAGTTAATAGCGTACTTCTTTTTCTTGCTTTCGTGGTATTCTTGCTAGTTACACTAGCCATCCTTACTGCGCTTCGATTGTGTGCGTACTGCTGCAATATTGTTAACGTGAGTCTTGTAAAACCTTCTTTTTACGTTTACTCTCGTGTTAAAAATCTGAATTCTTCTAGAGTTCCTGATCTTCTGGAGATATCATCAGCGAGCTACCATCGATGGATCTGAGTCT
+
5;96;@@DCBBCDDDCCBBBBCBBBBCCCC??>?BBC>CC@CBABBECBC>BDDCCCA=@@00+06=>=BCCCBB?BACCC1??=@BBC=@A;;9;BB>CD9;;;BBCAFGCCCBBE@DCC?@?BCCBBCCB?BECC@CAAACCCCCBBBBBABC@::;@CC?B>@;<;CCCDDABAAAA7@=A=;;;;;*;AA@B9;;CBBBCCCC@BCBB2BBABGAC@CEABBBBA;;7;?BBCCBB?BCGACD::;CCCBCCCDCCAAABB@BBCCBCB@CCCCCCBCBC
@ATNG8:04556:02936
GATGGTAGACATATCGTACTCTCTGTACTCATTCGTTCGGAAGAGACAGGTACGTTAATAGTTAATAGCGTACTTCTTTTTTCTTGCTTCGTGGTATTCTTGCTAGTTACACTAGCCATCCTTACTGCGCTTCGATTGTGTGCGTACTGCTGCAATATTTGTAACGTGGGTCTTGTAAAACCTTCTTTTTTACGTTTACTCTCGTGTTAAAAATCTGAATTCTTCTAGAGTTCCTGATCTTCTGGGCAGACTCTCACACGCCTACCATCGATGGATCTGAGTCT
+
;CBC@BBBBCCCBBBBBBBBBDDCBBCCCCAA>@@@=@A?A?BBBBABB?CBABC?B?A@AB?C?AAA@@ACCC?BBBBBB)>858//+/:>A>BBB?BC799?B@@<@@@><;AA;A>>9>:>>A=<;;;;A@@@7=>@@===>>>>?AA556898881///9==@@@8@@B=AAA@@2>8=5;:===='=<AAG7;;==BAA@@@=@@@@/@;;7@9=7//,/9:==>><><>ABA==6889919///;999>A@??DD;@??<???>>>>=A>>>C@@>>>
@ATNG8:04558:02916
GATGGTAGTATCTGTCTACGAGAGCCAGAAGATCAGGAACTCTAGAAGAATTCAGATTTTTAACATCGAGAGTAAACGTAAAAAGAGGTTTTACAAGACTCACGTTAACAATATTGCAGCAGTACGCACACAATCGAAGCGCAGTAAGGATGGCTAGTGTAACTAGCAAGAATACCACGAAAGCAAGAAAAAGAAGTACGCTATTAACTATTAACGTACCTGTCTCTTCCGAAACGAATGAGTACTGTATCTATGTGTGCGCTACCATCGATGGATCTGAGTCT
+
>B>>;@AC>@;@;<<BCBBA??;;:8===:;;000>*0+/6;/74<8:959999897777$78??><?7444===298/////$///(///&/88178855887627558088869999BCCDCCCBDCCCC?CBBB>@@BBCCBB>C?BBB?BDBBBAAB?CCCCBB?BB?BBB=@@999+9>=9::999(9A?D?@@AB>AA7;7;A==:=<>@BBC@EFBBBCD@D@AAA<A@@?@CDCC@@@CCCCA??ACCCBABBBA@@>ABB@AAC@CBCCBAABBB
@ATNG8:04559:02945
GATGGTAGGCGTGTGAGAGTCTGCCCAGAAGATCAGGAACTCTAGAAGAATTCAGATTTTTAACACGAGAGTAAACGTAAAAAGAAGGTTTTACAAGACTCACGTTAACAATATTGCAGCAGTACGCACACAATCGAAGCGCAGTAAGGATGGCTAGTGTAACTAGCAAGAATACCACGAAAGCAAGAAAAAGAAGTACGCTATTAACTATTAACGTACCTGTCTCTTCCGAAACGAATGAGTACGAGAGTCAGAGCAGAGCTACCATCGATGGATCTGAGTCT
+
CCCC@CDD@CBBBBCCCCCECC@@A<ACCACDAAAB@B@CCDCCCC?BB?B@BB?>>>>>.??BBB???BCCCC>CAAACCC3A@;?077729=A>BBBBCC@8868;>>9>>>9==@@??>AAAAAA888C;>>>?8<<?BAB=;7=<>@B?C@@?AAAA:@@AA@@=@C>BBB>??555(79:4:====/;;5;;;;@@>>==D=AAAA:?<?A88:=D@@>===;A<AAB:A@><>@@@000;;7==A@AB@AAAD>=>@@B:==?=AAA;A??>A@<<::
@ATNG8:04562:02940
GATGGTAGGCACTGCGCACACATCCCAGAAGCATCAGGAACTCTAGAAGAATTCAGATTTTAACACGGAGAGTAAACGTAAAAAGAAGGTTTTTACAAGACTCACGTTAACAATATTGCAGCAGTACGCACACAATCGAAGCGCAGTAAGGATGGCTAGTGTAACTAGCAAGAATACCACGAAAAGCAAGAAAAAAGAAGTACGCTATTAACTATTAACGTACCTGTCTCTTCCGAAACGAATGAGTACATAGATATACGTATAGCTACCATCGATTGATCTGAGTCT
+
87/-(--/27////09566==A@AB=A=@9959@?AC?B7:6>==CC@BA=A<;;44888.97<:993:773333(3749:99$9=:>4;:;;$5@A>CBCBBBB;;6;?AB?DBC=@@A@@@CBBC<;;CA@A@BBBC>A@@BBBBB?CAC@A?@CCCBBBD@@??AAA?BB?>>?9<<9999+99:3:==>=?&=@=8978?>A>?<@=A>@@=@<??CCC>BDBA@@D@C@ACC>BAA?AACAAABBCBBBBBCBBBBBB@ABB;;7;AAB>>:>AAA@????>>
@ATNG8:04563:02919
GATGGTAGTATCTGCACACTCTGTCCAGAAGATCAGGAACTCTAGAAGAATTCAGATTTTTAACACGAGAGTAAACGTAAAAAGAAGGTTTTACAAGACTCACGTTAACAATATTGCAGCAGTACGCACACAATCGAAGCGCAGTAAGGATGGCTAGTGTAACTAGCAAGAATACCACGAAAGCAAGAAAAAGAAGTACGCTATTAACTATTAACGTACCTGTCTCTTCCGAAACGAATGAGTACTACTCTCAGAGACACACTACCATCGATGGATCTGAGTCT
+
5BBE@CCDCDFDBBBCABAGCBCCC?CCCACCBBBB?B@CCCAABB@BD?C@BBBABBBB3B?BBBCBBBBBCC<>?@AAAA2AA?D<@@@7@BC?CCCCDDCCC@C@CC?BBB>@@BDEDCCCCCCCCBBB@CB@@>ABCCCDCB?BACBC?@ABCCCBB?CCCCCA?CC?AAA>AA@@C7><<;99999(9B?C???CCCCC?C?@@BB:>9=>B@@<@AAABAB?B=AAC>CCD?BBBBBBCBBBBBBBBBBBBAA@>>>AB?B@A??@D@BBBBBCCCCB
@ATNG8:04564:02942
GATGGTAGCTCTGCTCTGACTCTCGTACTCATTCGTTTCGGAAGAGACAGGTACGTTAATAGTTAATAGCGTACTTCTTTTTCTTGCTTTCGTGGTATTCTTGCTAGTTACACTAGCCATCCTTACTGCGCTTCGATTGTGTGCGTACTCCTGCAATATTGTTAACGTGAGTCTTGTAAAACCTTCTCTTTACGTTTACTCTCGTGTTAAAAATCTGAATTCTTCTAGAGTTCCTGATCTTCTGGTGTCTGATCTGTATCACTACCATCGATGGATCTGAGTCT
+
;>GG@CCCCD>BBCCCCCCCCCCECBCCCC@?>@CCF>BB?C@BCCCEAB?BHABBAGADCCB@C@CAABDCCBA?BDEFE3BB?BBCG>CCBB?BBB=CB6;;BCDD@CCDBBBCD?A@B@B?BCCCCDBE@CBCC@CCCCCBBBCBBB@CCEE@B@@=@C@C@CFBCBBBBB=AACCB;C:;5;;;<;0;FAAA>ADCBBBCCCC?ABAB0@BBAA?B@CC@CCCCCCC?C@BCBAAA=A@@<@ABBCCCJBBBCCGCCCCBB>B@@@CCB?BBBAAAA@BB
@ATNG8:04565:02914
GATGGTAGCTCACGTACGTCACACGTACTCATTCGTTTCGGAAGAGACAGGTACGTTAATAGTTAATAGCGTACTTCTTTTTCTTGCTTTCGTGGTATTCTTGCTAGTTACACTAGCCATCCTTACTGCGCTTCGATTGTGTGCGTACTGCTGCAATATTGTTAACGTGAGTCTTGTAAAACCTTCTTTTTACGTTTACTCTCGTGTTAAAAATCTGAATTCTTCTAGAGTTCCTGATCTTCTGGCTCTCGTAGACAGATACTACCATCGATGGATCTGAGTCT
+
5===9=AABDBBBCCCBCBCECBBBBBDEEAA?ADDF>DD=C?CBBBDDB@BBBCC?B?CCCB?B?CCCCBBBBB?BBCCC2A@>AADD>BAAA>ABB?DD>>=>BBB?BCDDBB;;9=@@<@=AA>>>?@A=@??A388;;;>>AA???G?>>A7;;@=BD=?8;;@@?AA;:5998=@2>;>8;8889*88---)--6---366=19977)5:9>>;F7>=7>@@A;88188=====?7;;@=B=><;;>@@>>>>>>9=<<=9///76;<7??>>AA@@@A
@ATNG8:04569:02910
GATGGTAGCACGACACGACGATGTGTACTCATTCGTTTCGGAAGAGACAGGTACGTTATTAGTTAATAGCGTACTTCTTTTTCTTGCTTTCGTGGTATTCTTGCTAGTTACACTAGCCATCCTTACTGCGCTTCGATTGTGTGCGTACTGCTGCAATATTGTTAACGTGAGTCTTGTAAAACCTTCTTTTTACGTTTACTCTCGTGTTAAAATCTGAATTCTTCTAGAGTTCCTGATCTTCTGGAGAAACACATGATACTCTACCATCGATGGATCTGAGTCT
+
5DDD@BBDCCCA;AA>>>=0//:;BCCCCCCC@BBBD=BB?C?BAABBDD?CA@@C?CB>AAD?CACCCCCCB<B>BAB=A+DC@CAAA<AA@AABBB@CC699?BBC>AAAABC@@;?AA<A=AAAAA=;;;@AAA:><A>>=????<==;;;=;=>>=AA=A:??CC@@???:===<</<08087888(8=:::199;///<77:1888)27798595>>5==>AA@@:@9??>>>?;>>A=AAAA:A?===?>::6;;>//-/6639==9:///===:>>
@ATNG8:04580:02932
GATGTAGTGTCATATGAGAGTGTGTACTCATTCGTTTCGGAAGAGACAGGTACGTTAATAGTTAATAGCGTACTTCTTTTTCTTGCTTTCGTGGTATTCTTGCTAGTTACACTAGCCATCCTTACTGCGCTTCGATTGTGTGCGTACTGCTGCAATATTGTTAACGTGAGTCTTGTAAAACCTTCTTTTTACGTTTACTCTCGTGTTAAAAATCTGAATTCTTCTAGAGTTCCTGATCTTCTGGGTCTCTCTCTCACGCACTACCATCGATGGATCTGAGTCT
+
4444444C?@;;;9:555;565=>>666;<<6<<<<6==<@<C?<B;BB=<=<>>?B?BBAB?B=BB@A@GCDD@CCCCD5CC?@@@C>C@@@?B@@<@C7;;BEBB?BCDCCCDD?BBB?B>ACCBCCAA?ADDF?AADCCCCCGBBBBA@@C@BBB@CC@C@AA;;;A@@A=AAA@@3@5;5;???@,@AACC>BBBBB@@@AB?BBCB0BCC@B?B@CC:<;AA;;;=@>BBBCCB=@AAC<AACCKCCCCBBAAAB;<;C9;;BB@;;7;@@@ACCA9:
@ATNG8:04582:02935
GATGGTAGTATAGAGCTCTACATAGTACTCATTCGTTTCGGAAGAGACAGGTACGTTAATAGTTAATAGCGTACTTCTTTTTCTTGCTTTCGTGGTATTCTTGCTAGTTACACTAGCCATCCTTACTGCGCTTCGATTGTGTGCGTACTGCTGCAATATTGTTAACGTGAGTCTTGTAAAACCTTCTTTTTACGTTTTACTCTCGTGTTAAAAATCTGAATTCTTCTAGAGTTCCTGATCTTCTGGTATACACACTCGCTCGCTACCATCGATGGATCCTGAGTCT
+
5=>>9CBCBBBBDECCCEEDDDDDGDDDDBA@=@BBB>BEAD?BBCBBBB?BA???>??BBBF=?<>DEFBBB=B@BCBBB29959>?=9<BBB?AA@=@@59:@A;=8=;;:====8==?6;5;>A@@@AA<@@BB7;:>;888AA@@CA>;:;5;;;5;=8=:????>:::>;==?@@5>6<477888(7969:9-999///788915655'3----2829849@@>666;>:==99//,/=>7:==AAAAAA======<=@@A=A::::33-3--*-9=?@>>
@ATNG8:04583:02911
GATGGTAGAGTACAGTGTAGTAGACCAGAAGATCAGGAACTCTAGAAGAATTCAGATTTTTAACACGAGAGTAAACGTAAAAAGAAGGTTTTACAAGACTCACGTTAACAATATTGCAGCAGTACGCACACAATCGAAGCGCAGTAAGGATGGCTAGTGTAACTAGCAAGAATACCACGAAAGCAAGAAAAAGAAGTACGCTATTAACTATTAACGTACCTGTCTCTTCCGAAACGAATGAGTACGTGTGACGTACGTGAGCTACCATCGATGGATCTGAGTCT
+
<C@?:>B>DDCCBCBCBCDDFFCBB@CDD?BA@@@@=A?BAABCBA>AA6:3:AA:::::'99?ACDCCBBABC>DBBBCBC5BB?B?CCB;BCDAF<==ACCCCAB?BC=B@@=@ABBBDBBBCGICBBCC@DBBB?BBCCBBBB@C?BBB?BCBCBCBB?@??AAB?BB?BBB?BEBCC>?::300000(0>;000=>AAB?<@=;;:>5;3:>BBB@CCBBBBB@C?BAC<A::8:BAACCAAABBBCCCCCAAABAAACAA>ABBBBBB?BBBBBBD?99
@ATNG8:04536:02976
GATGGTAGCTCTGCTCTGACTCTCGTACTCATTCGTTTCGGAAGAGACAGGTACGTTAATAGTTAATAGCGTACTTCTTTTTCTTGCTTTCGTGGTATTCTTGCTAGTTACACTAGCCATCCTTACTGCGCTTCGATTGTGTGCGTACTGCTGCAATATTGTTAACGTGAGTCTTGTAAAACCTTCTTTTTACGTTTACTCTCGTGTTAAAAATCTGAATTCTTCTAGAGTTCCTGATCTTCTGGGCTGCGCTGATATGCGCATCGATGGATCTGAGTCT
+
AABC@BA@ACCCCCBBCBCBCCCDDBBCDCA@>@BBC>BD@C?@BCCCDD?BBBCBAD@A@CB8;:;CCCCCCCC@@A@@@,@B>ABCC=DCCCACCC@II;;;CCCD?BAAABBBB>BAC@C@BBCCBCBEBCBBB?CHECCBBBCB@@@AABC?CCC>BB?C?BBBBCDCCC@CCCDC;D@C?AA@AA,@@@@@:ABBBBBBBBA=AA@A0ABBBE?A?ACACECBBBC@C@DCCCBA<@?@@:@AABCCCCDCCBBCCCCCCCBBB?CCCBCBBBBB
@ATNG8:04536:02978
GATGGTAGCTATACGTATATCTATGTACTCATTCGTTTCGGAAGAGACAGGTACGTTAATAGTTAATAGCGTACTTCTTTTTCTTGCTTTCGTGGTATTCTTGCTAGTTACACTAGCCATCCTTACTGCGCTTCGATTGTGTGCGTACTGCTGCAATATTGTTAACGTGAGTCTTGTAAAACCTTCTTTTTACGTATACTCTCGTGTTAAAAATCTGAATTCTTCTAGAGTTCCTGATCTTCTGGATAGCGACGCGATATACTACCATCGATGGATCTGAGTCT
+
@;CC@DBCCCBBBCCCCCDCCCCCBBBBCC9:8:CBC>CC@C@BBBDCCC@BBBCC?C?@?@E?B@BBCCBBB@B@BBBBB3BB?BBBB>BBBB?BBA>@?<@AADCC>AABBBBB>:>>>:>;>>>?>>>B<AAAA6:8?>==@>>A>>@>>>@<@<=:>?<?=A=>?A@@@A;@@@AA5@<@<?>>>>.>BA;;;>566?>=:=>6<<=<.<@@@A<A<>><>;;<>>>8>=AA>>>A<>;=9>BAC>>>>A@===@@@@>@A9>>??A>>8>A@>@=>;?>
@ATNG8:04538:02966
GATGGTAGTGATACAGATCAGACACCAGAAGATCAGGAACTCTAGAAGAATTCAGATTTTAACACGAGAGTAAATGTAAAAAGAAGGTTTTACAGACTCACGTTAACAATATTGCAGCAGTACGCACACAATCGAAGCGCAGTAAGGATGGCTAGTGTAACTAGCAAGAATAACCACGAAAGCAAGAAAAAAGAAGTACGCTATTAAACTATTAACGTACCTGTCTCTTCCGAAACGAATGAGTACGATGAGAGAGCTCTCTCTACCATCGATGGATCTGAGTCT
+
ACCD?@?;@@@@<?@;><;;;<<5;85>>7<<<<55057<;;<<:?=?B@C?A@@9733&36;<487CA@?A@:??>>>><,;<,7,222&2222522267:95:55505:?-2259<<ACCCCCCCFBCAAA@B@@@@A@@9940:>00,0977//5:7<9999:66:6//)/9=9/7753;;3333333#3349334;:;88+22'2222.5.55955.555499:5;455>8><<9<::>;;=BB===;;;;3739;;;7377/7755522+2228222887
@ATNG8:04540:02960
GATGGTAGCACGAGTCACTCATATCCAGAAGATCAGGAACTCTAGAAGAATTCAGATTTTTAACACGAGAGTAAACTGTAAAAAAGAGGTTTTACAAGACTTCACGTTTAACAATATTGCAGCAGTACGCACACAATCGAAGCGCAGTAAGGATGGCTAGTGTAACTAGCAAGAATACCACGAAAGCAAGAAAAAAGAAGTTACGCTATTAACTATTAACGTACCTGTCTCTTCCGAAACGAATGAGTACTATGTAGAGCTCTATACTACCATCGATGGATCTGAGTCT
+
5;>=:BC;6966=B<<;;;;:<<5616=@8<ABB<;:;?B=@666@:@>9>8::4:9:::$7133398677888//////8888$/33,333&388,3334/3=;9=?275:<=<8:1599=D@@ACCBBBCBBC@DDCC@CACCCECB@C?BBB>BBCCCCCD?CA@?BB?AA>AB?;=9333(38837777;;%;>87718@?AA=>;>:?>65.5=A<B=D@DBC9:9B?C?AAC=BBC?AAC9;:CEBBABBBBBBAAAEBBBB;;5;>::88;:@::9?98377
@ATNG8:04543:02976
GATGGTAGACACGTGTGCTCTCTCGTACTCATTCGTTTCGGAAGAGACAGGTACGTTAATAGTTAATAGCGTACTTCTTTTTCTTGCTTTCGTGGTATTCTTGCTAGTTACACTAGCCATCCTTACTGCGCTTCTATTGTGTGCGTTACTGCTGCAATATTGTTAACGTGAGTCTTGTAAAACCTTCTTTTTACGTTTACTCTCGTGTTAAAAATCTGAATTCTTCTAGAGTTCCTGATCTTCTGGTATGACTAGTGTACTACTACCATCGATGGATCTGAGTCT
+
<BCD?BBBCCDBABBAABBDCCCCCCCCCCBC@BCCC=CD?C?BABABDD?ABBBA>B=??AC@C@CCBBBBBBB?ABDDC2CC?@78859AAB?BBB?BC<AABBBB?BAB@>@AA<>>>;>:>?AA?==>;A>>>;?>>=88:?:==@@@>>=@<>>=<?B<A<>>>@@@@>>:=AADC5A<A=@@@@@.<<565.666///>99==AABA/A???B=B<;;7;<<>:;::=8=A@@@A<BBB<;;;@??@AAAAAAAA999AA<A@>?>@A;;;;;;?????
@ATNG8:04546:03008
GATGGTAGTGCGTGAGAGAGAGACCAGAAGATCAGGAACTCTAGAAGAATTCAGATTTTTAACACGAGAGTAAACGTAAAAGAAGGTTTTACAAGACTCACGTTAACAATATTGCAGCAGTACGCACACAATCGAAGCGCAGTAAGGATGGCTAGTGTAACTAGCAAGAATACCACGAAAGCAAGAAAAAGAAGTACGCTATTAACTATTAACGTACCTGTCTCTTCCGAAACGAATGAGTACGAGAGAGCACACGTGTCTACCATCGATGGATCTGAGTCT
+
//:>)//<555=<<=CCCCCCB;;65==8=BCBB@?A=;>@@??@=?D=B?AAA@@@@@):6:==BB@BBBBA6739444&4<39.444&5<<7?9669>=00*0*0<8=?C;??@;AAABBCBBBBB<;:9?BD<@A;::B::7:<A@DAHAB@@A@B@D@AABB?BB?A?@:=@:99+9=>;>@ABE000<00/:=9>@A8>6;7771818;;;;=A:;:?>>8:5:><2<8:5337899;<<>=;?@<<8;?9<;8////06:;<=995>==8757@55
@ATNG8:04549:03006
GATGGTAGGAGACACGTCGCACACGTACTCATTCGTTTCGGAAGAGACAGGTACGTTAATAGTTAATAGCGTACTTCTTTTTCTTGCTTTCGTGGTATTCTTGCTAGTTCCACTAGCCATCCTTACTGCGCTTCGATTGTGTTGCGTACTGCTGCAATATTGTTAACGTGAGTCTTGTAAAACCTTCTTTTTACGTTTACTCTCGTGTTAAAAATCTGATTCTTCTAGAGTTCCTGATCTTCTGGGTCTACGGCTCGTCGCGCTACCATCGATGGGATCTGAGTCTT
+
8=@@<;<A>A?;@:;:C@@B<:;59999669B=B:;;09?;>:5955559397://)/5:566161-//;;;?=B7@=>>?+==4888818:986@?>4=?,3338886;144:::A>98949,//66966:<@A>>59///(/586555559====@BD;??=B8;<>>A>?;;588666)6)/+/9>;>)..555.5355:55555.3333'333...27705222877/515555<;5;///(/.-2,,(-7----..7...338<<<7///'.3.//3667<6
@ATNG8:04553:02964
GATGGTAGCAGACGTGACAGAGCGCCAGAAGATCAGGAACTCTAGAAGAATTCAGATTTTTAACACGAGAGTAAACGTAAAAAGAAGGTTTTACAAGACTCACGTTAACAATATTGCAGCAGTACGCACACAATCGAAGCGCAGTAAGGATGGCTAGTGTAACTATCAAGAATACCACGAAAAGCAAGAAAAAGAAGTACGCTATTAACTATTAACGTACCTGTCTCTTCCGAAACGAATGAGTACGTGTGCGACGTGTCTCCTACCATCGATGGATCTGAGTCT
+
====<C@?BCBAA@BCCCFACCCCC@CCC@CBBAA@?B@AAA??>B?BB?B<>?BCDDCC3B=A?>>@@@<:99+9<;:444$4=9?:???9CCFACCCCCCBBB=A<AB>@@@6;;;9;;::ABACCCA@@<;<;B?AAADBCBB?C?@@B>AAB@A@A@<@:::AA?AA>=>>:=83377(773337778'7>8:@BB@;;79/5.269;3:5:;@@@?BBBBCCB271777*3::7<=B===BBABBBA@@@@@BCA??69:919:999//*/;9:9>>><9
@ATNG8:04555:02960
GATGGTAGTGTCATATGAGAGTGTGTACTCATTCGTTTCGGAAGAGACAGGTACGTTAATAGTTAATAGCGTACTTCTTTTTCTTGCTTTCGTGGTATTCTTGCTAGTTACACTAGCCATCCTTACTGCGCTTCGATTGTGTGCGTACTGCTGCAATATTGTTAACGTGAGTCTTGTAAAACCTTCTTTTACGTTACTCTCGTGTTAAAAATCTGAATTCTTCTAGAGTTCCTGATCTTCTGGAGATATCATCAGCGAGCTACCATCGATGGATCTGAGTCT
+
5CCB@BCCDCCCCCCCCBBCCCCB@BDDDDBB@CBBB=BD>B@BCCEGDC?BBBCC?C@CABA?C?CCCCABABA=?????0?A?BBCC=C@@@?BCC@BB?AABFCD?CCCCCCFFADDD=A>BDCCB@AA@CCHD@BBBBCCCCBCDCCBCBC?BBC?CC@B@BBCCCBBCC?A@CEE;D=?:::9:*;A@@>CBBBBCBBBC>BBBB2BAAAC?B@CCACCCCCBB?B@CCBBBC?BAD@BBAAACCCCCCCCCCCCBBDBCBBBCBB@CAAAB@AAAA
@ATNG8:04557:02978
GATGGTAGCACACGAGATCTCATCGTACTCATTCGTTTCGGAAGAGACAGGTACGTTAATAGTTAATAGCGTACTTCTTTTTCTTGCTTTCGTGGTATTCTTGCTAGTTACACTAGCCATCCTTACTGCGCTTCGATTGTGTGCGTACTGCTGCAATATTGTTAACGTGAGTCTTGTAAAACCTTCTTTTTACGTTTACTCTCGTGTTAAAAATCTGAATTCTTCTAGAGTTCCTGATCTTCTGGGTGCGCTACAGTCTCTCTACCATCGATGGATCTGAGTCT
+
B=BB@BB=CEDCBBECCICBBBBBBBCCCC997:@>B;BB?C@CCDCDCB?CBABA?B@CCCC@C?BBAAACBBC@@BBBB2BD?BBCC>@AAB?BBB?@@<???BAB?CCCBABB?7;:A=A=AAAA==>><A@A@;??@@==>>@@@AA@>>>:;;;<BD=C=>>?AAA@@@8;;>A@5@=A=@@@@@/@A@@@9@@@99:<<996:AAA/B;<;B:>8==;>@@A:;:=F=A?;::::<;<>9::;CAA@@@>>=@===@??;?=>>@@C=BB===@@@@@
@ATNG8:04562:02983
GATGGTAGTGCGTGAGAGAGAGCCCAGAAGATCAGGAACTCTAGAAGAATTCAGATTTTTAACACGAGAGTAAACGTAAAAAGAAGGTTTACAAGACTCACGTTAACAATATTGCAGCAGTACGCACACAATCGAAGCGCAGTAAGGATGGCTAGTGTAACTAGCAAGAATACCACGAAAGCAAGAAAAAGAAGTACGCTATTAACTATTAACGTACCTGTCTCTTCCGAAACGAATGAGTACATAGATATACGTATAGCTACCATCGATGGATCTGAGTCT
+
?=@@7?=BBEHBBBCCCFCCC?@@=@BB@CCCBBB@B>AAB??AC?BB?A????AABBB3B?BBCCCBBBBBB:BBBCCCC5A@<@5;;09998;<<<>><BB@B@CC@BBB>AABCCCDCCCCCDCDBB?BD@@>ABBBCCBB>B?B@@?@BBBBDBC?BBBBBB?BC?BBC?AA:::29??;=????1?C?BBAAADAAA=A:?@AA9=:=ABAB@BBAAABA?C?AAC>DAA>AAACCBA@@CCAAAACAC@@@AA@>>>;>>@@AAB:==@@@@@@@@
@ATNG8:04572:02978
GATGGTAGCGCACACATAGATACAGTACTCATTCGTTTCGGAAGAGACAGGTACGTTAATAGTTAATAGCGTACTTCTTTTTCTTGCTTTCGTGGTATTCTTGCTAGTTACACTAGCCATCCTTACTGCGCTTCGATTGTGTGCGTACTGCTGCAATATTGTTAACGTGAGTCTTGTAAAACCTTCTTTTTACGTTTACTCTCGTGTTAAAAATCTGATTTCTTCTAGAGTTCCTGATCTTCTGGGTCTCTCTCTCACGCACTACCATCGATGGATCTGAGTCT
+
4?=93:;@@BCCCCCCCCCCCCBBBCFCCB@@?@CCF>CC?C@CCBCCCD?BBBBB?B?ABBA<B>BBCCCBCCB?ABBAA1@C<@?CC=CC@@>@CC?@A=AAACCC@CCDDCCCC@BCC@C@BDCCBBBB?CCCC@CCDAAACCDCCCCBBBB@CCC?CC?C@BBBBBBCBA:?::::.;;?;;;;;;*;@AAA<CBBBBCCCBC@CIGIFCBBBGDG>CC@CCCCC@@>@@CCBBCD@BBBD=CBCBBBBBCEEDDCFBBBC@C@@@B@@<@BBBCBAABB
@ATNG8:04576:02990
GATGGTAGGAGACACGTCGCACACGTCTCATTCGTTTCGGAAGAGACAGGTACGTTAATAGTTAATAGCGTACTTCTTTTTCTTGCTTTCTGTGGTATTCTTGCTAGTTACACTAGCCATCCTTACTGCGCTTCGATTGTGTGCGTACTGCTGCAATATTGCTAACGTGAGTCTTGTAAAACCTTCTTTTTTACGTTTACTCTCGTGTTTAAAAATCTGAATTCTTCTAGAGTTCCTGATCTTCTGGGCTGCGCTGATATGCGCTACCATCGATGGATCTGAGTCT
+
DCCB@CCD@DCABBCCCBBBCBBBAAAEIBC?BCCD?CC@C@BBBBBBB?CBA@@@C6;::?9?=@AAABA?==;::999(3=<;8881433AC597@>@A<;9:>8817;9766AA<@@B7=7578;;;==8==@A=AAAA@?========??@::;;<@@@A;CCCBBBFBA>@;:::-;<A<;;;;;;%;BBCC>CAABBBBB;<<0;;;;*;BBCFACACE@CBBA@@B@B@BCCDCD<@;;;6;BBBCCCCCCCCBCCCCCCBCBBBBCC@BBCCCCCC@@
@ATNG8:04537:03018
GATGGTAGTGATACAGATCAGACACCAGAAGATCAGGAACTCTAGAAGAATTCAGATTTTTAACACGAGAGTAAACGTAAAAAGAAGGTTTTACAAGACTCACGTTAACAATATTGCAGCAGTACGCACACAATCGAAGCGCAGTAAGGATGGCTAGTGTAACTAGCAAGAATACCACGAAAAGCAAGAAAAAAGAAGTACGCTATTAACTATTAACGTACCTGTCTCTTCCGAAACGAATGAGTACTGCGTCTCACTCTCGCCTACCATCGATGGATCTGAGTCT
+
;;<<6=B>CCBCD@>CCBBBCBBBCABCB@CBBBAA>A>AA@895<8<;5?<99997333$343748=<@BAA@8>>;;:::$9>6?2999*5;;<;9699<7/0*/7;;6;9;9;DBBBCCBBCCIHDDBB@BECB@CBA@AA;;7;?CCC@C;<;CCBB@A@@?@@=::88A;8=97777&7;;5899999%9<8<ABBBB?=:160558;.7/7@@@@@BB@AACC@C@CCB>BCC?BBECCA@<899AA;;<BBCCBBB?BAA?ACC:::;@BAAAA??=>>
@ATNG8:04538:03023
GATAGTGTCAGTGCGCGTCGTCCAGAAGATCAGGAACTCTAGAAGAATTCAGATTTTTAACGCGAGAGTAAACGTAAAAAGAAGGTTTTACAAGACTCACGTTAACAATATTGCAGCAGTACGCACACAATCGAAGCGCAGTAAGGATGGCTAGTGTAACTAGCAAGAATACCACGAAAGCAAGAAAAAGAAGTACGCTATTAACTATTAACGTACCTGTCTCTTCCGAAACGAATGAGTACACATCGTCGTGTCGTGCTACCATCGATGGATCTGAGTCT
+
;CBBBCCBBBCCCDDCABABCCADCC=CGCE@@?@?@?FCCCC@CA?A?BBBAAAA?1?>BBBBBBBB===7<A@@BBB5@D=B2999.;CC>ABBBDCDA@?@@BB@BCC@CCBBBBCCCCCCCCCCC?CCBB@BBBACCBB>B?DDC?BBBCCCA?=AAAAAA?BB>@@B<>>>>>7>AA>ABCBB3BC?C>>>B@@@A3618===0818@AAA@BBABABC?B?BDF>BBB?BBBBCBAA@DBBBCCC???DBB?>>DD?B888CCC?CC>>>AAABB
@ATNG8:04549:03019
GATGGTAGTATCTGTCTACGAGAGCCAAAAGATCAGGAACTCTAGAAGAATTCAGATTTTTAACACGAGAGTAAACGTAAAAAGAAGGTTTTACAAGACTCACGTTAACAATATTGCAGCAGTACGCACACAATCGAAGCGCAAGTAAGGATGGCTAGTGTAACTAGCAAGAATACCACGAAAGCAAGAAAAAGAAGTACGCTATTAACTATTAACGTACCTGTCTCTTCCGAAACGAATGAGTACGTGTGACGTACGTGAGCTACCATCGATGGATCTGAGTCT
+
48:<8<<@B=966<666@E>>>BBB?CBA8AA?>::29243=?A<B=AB>@?AC999CBA.949??@@???A@@5;>00000(/0)/(///&.79.5588575995<9>@<B@@<@888=K===>B:;;>==:>>;;5:6;//*/:<6;69@@<@@@@@@AA;?>??A@===7:;;4:9<<:3:65-59999.9A9@>>>@@;;:=D=D>>>;><>A;;;<@@A??>>;>6;;>4<:92978::::9556:777755///8777??288;@@>><8888???866
@ATNG8:04549:03037
GATGGTAGTACATGATAGACGACACCAGAAGATCAGGAACTCTAGAAGAATTCAGATTTTTAACACGAGAGTAAACGTAAAAAGAAGGTTTTACAAGACTCACGTTAACAATATTGCAGCAGTACGCACACAATCGAAGCGCAGTAAGGATGGCTAGTGTAACTAGCAAGAATACCACGAAAGCAAGAAAAAGAAGTACGCTATTAACTATTACGTACCTGTCTCTTCCGAAACGAATGAGTACGAGAGTCAGAGCAGAGCTACCATCGATGGATCTGAGTCT
+
CD<<9ACCB<<=966@@<ABBBBCC?BBB>BB@9950505>B>CCC@BB?A<>=944444$47<>>BBBCCEEJ>BB;;;;;*;A>C5;;;&5;<8<B?=>CBBB?B>AB?B@A>ABCBCBBBBBCCCCCCD@DDBB?BDCCCCBB?@=B999:CCCCCBC?ABDDCC?AA?BBB=??988-:>?;@AAAA3AA?BAAABCD@B;=;=BBC>??BBCCBDCBBBCC?A?@>=5?;;6<DCCCCCCCCBBBBBBBBB@@@BBB?@<@BBBBBDACABCCBBBBB
@ATNG8:04549:03042
GATTAGTGTGTCTCTGAGAGTAGTACTCATTCGTTTCGGAAGAGACAGGTACGTTAATAGTTAATAGTCTGTACTTCTTTTTTCTTGCTTTTCGTGGTATTCTTGCTAGTTACACTAGCCATCCTTACTGCGCTTCGATTGTGTGCGTACTGCTGCAGTATTGTTAACGTTGAGTCTTGTAAAAACCTTCTTTTTACGTTTACTCTCGTGTTAAAAATCTGAATTCTTCTAGAGTTCCTGATCTTCTGGTCTACTACACTGTACTCTACCATCGATGGATCTGAGTCT
+
><<8@B;9;A>>555;;9=>BA;;9AA<<;7584=4<A@B@CBA@ACB<;;;@@8C@CDGD@G=>>00000=9<<79:::99$:=:@BBGG:B<;:=@>>;@A=:;6@?A=BBC;;;BA=@@@=@@BBFHCAAA@CAAA?BBAACDCCDBBBAA@BB@@:;60=;@:@00,/;;;9;4444499$9.;495959$9;::9,5<<=;;;<=@?C@CC1A::9=9>;@C?CBBD;;;?D@BBAA@E@A;;6;A@ABBBBCBBBCCAABCBB@CEA@ACC@BBABCAA;;;
@ATNG8:04549:03044
GATGGTAGAGTACAGTGTAGTAGACCAGAAGATCAGGAACTCTAGAAGAATTCAGATTTTTAACACGAGAGTAAACGTAAAAAGAAGGTTTTACAAGACTCACGTTAACAATATTGCAGCAGTACGCACACAATCGAAGCGCAGTAAGGATGGCTAGTGTAACTAGCAAGAATACCACGAAAGCAAGAAAAAGAAGTACGCTATTAACTATTAACGTACCTGTCTCTTCCGAAACGAATGAGTACGTGTGACGTACGTGAGCTAATCGATGGATCTGAGTCT
+
BBBC@CCBCBCCBBCIGDC;;;BBB?BEJA;;;C@@<@>AACBBA@<>>+0+0;=@CCCB1B>B@@BBBBAA@C;@@CBCCD5CC?B5;;;.;BC<ABCCBBCCC<@=@@?A@@=@BBBCCCCDCCCC9::A=A@AA>AAAABB??=@?BBB@BBDCCCCCAGAA?:979A;@@@000A@@8;;?;:::::.9A=BAAAB@BBC:>38888:>:>AB@@=@@@@BA@;?9>@@9@AA;::9@AADCCCDBAABBBAA@?AAB??;?AAABB@BCCBAABA99
@ATNG8:04550:03039
GATGGTAGCTATACGTATATCTATGTACTCATTCGTTTCGGAAGAGACAGGTACGTTAATAGTTAATAGCGTACTTCTTTTTCTTGCTTTCGTGGTATTCTTGCTAGTTACACTAGCCATCCTTACTGCGCTTCGATTGTGTGCGTACTGCTGCAATATTGTTAACGTGAGTCTTGTAAAACCTTCTTTTTACGTTTACTCTCGTGTTAAAAATCTGAATTCTTCTAGAGTTCCTGATCTTCTGGCTCTCGTAGACAGATACTACCATCGATGGATCTGAGTCT
+
6CBC@CBBBCCCBBBCCCDBBBBBCCCDCC:9;:DDD?BB@C@CBBBCCC?CDD??=@@CBBB>A@CCBAAABAB>ABBBB1@@=@ACC;AAAA=ABC?BB589@BAA?BBBCBA><;AAA7=7>AAA=;;A:@@AA688@888=?ABAAA????;??>;CC=C9?>?@@AB>>;>????6?=A:==AAA/AA<<>0666///<66;;@A@A/@>>>><A:==:=?>>;;;:>5:;===@:=>B=B>=>>>>>>>AAA===@@:97::;==AA<@?AA===BBA
@ATNG8:04554:03022
GATGGTAGAGTATCATGTGTATCTCCAGAAGATCAGGAACTCTAGAAGAATTCAGATTTTTTTTAACACGAGAGTAAACGTAAAAAGAAGGTTTTTTTACAAGACTCACGTTAACAATATTGCAGCAGTACGCACACAATCGAAGCGCAGTAAGGATGGCTAGTGTAACTAGCAAGAATACCACGAAAGCAAGAAAAAGAAGTACGCTATTAACTATAACGTACCTGTCTCTTTCCGAAACGAATGAGTACTGTATCTATGTGTGCGCTACCATCGATGGATCTGAGTCT
+
;<CC@CCCCCCECFCBB@;;;;999.49=3=><=:82:454<??>@;=?2954::44444494"549;;A>=B@BBB;AA<<<<<*;C=A5;;;;;9"5>@:?;;;;?;BDAD?BB?BBA>BB??@CBBCCCCCCCCC@@A@B?BCDBBBBC?BAGBA=?BC9;6=B;BBACCA<>@<00/1:9/33(39;6==>?>+;;7<=BB@BB?;:;<@@///597:./)/7779<<<2;6499)9995:B@@AA@@@???????@BAABBBB@BC:==@8<8?:?<<<=A?::;
@ATNG8:04556:03012
GATGGTAGTATATCGCGTCGCTATCCAGAAGATCAGGAACTCTAGAAGAATTCAGATTTTTAACACGAGAGTAAACGTAAAAAGATGGTTTACAAGACTCACGTTAACAATATTGCAGCAGTACGCACACAATCGAAGCGCAGTAAGGATGGCTAGTGTAACTAGCAAGAATACCACGAAAGCAAGAAAAAGAAGTACGCTATTAACTATTAACGTACCTGTCTCTTCCGAAACGAATGAGTACATAGATATACGTATAGCTACCATCGATGGATCTGAGTCT
+
:B=B@DCCC@;;@<;9;;=966BB?46;CABBGCCC@C@CAAABBC@BD@D@CB@;;;;;';=AABDCCBBCBC;@@@@AAA2A@@B2;:65<@<B:99@EE;;;;@EE@CCC@BBCCBBBBCCCDEC@@@@DDDB>@ACCBCBB<B>@::6;AABACCB@CCBBBB@BB?BBB?BCCBB=A@>;::999(:A<A999BCFCC?B?>?>>;?:<=@@@=ACABBBB?A@AAA;A;:89?ACDAABABBCEBC?@???A??>>>?;@888@@@387?=9:9==<
@ATNG8:04557:03058
GATTAGTATAGAGCTCTACATAGTACTCATTCGTTTCTGAAGAGACAGGTACGTTAATAGTTAATAGCGTACTTCTTTTTCTTGCTTTCGTGGTATTCTTGCTAGTTCACTAGCCATCCTTACTGCGCTTCGATTGTGTGCGTACTGCTGCAATATTGTTAACGTGAGTCTTGTAAAACCTTCTTTTTACGTTTACTCTCGTGTTAAAAATCTGAATTCTTCTAGAGTTCCTGATCTTCTGGGCTGCGCTGATATGCGCTACCATCGATGGATCTGAGTCT
+
A=B;CBABBDCCCC@BAGCDDCDBBABB::7;AAA<AAAA@BFDEBBB?BBBBC?C@AAAC?B@B@@AA9:7?997778'3=57;??6=@@@=@AA>BB=BACCDC@FBBBCBC?BDDAD@CCCDAAAB@CCCC@BCCBBBCBCAAACCCBB?B@@=@B?B?BBBBBBDCC>BBBAA3@5;5;;;;;*;BBCC>CEDCBB=;;C?AACA,@AABB?B?CC@BCCCCBB@C>@@CA;;8;@BB<C;;;CBBCCDC;;;BBB;<5;;;;A@A=@@BAAAAABB
@ATNG8:04558:03044
GATTAGTATAGAGCTCTACATAGTACTCATTCGTTTCGGAAGAGACAGGTACGTTAATAGTTAATAGCGTACTTCTTTTTCTTGCTTTCGTGGTATTCTTGCTAGTTACACTAGCCATCCTTACTGCGCTTCGATTGTGTGCGTACTGCTGCAATATTGTTAACGTGAGTCTTGTAAAACCTTCTTTTTACGTTTACTCTCGTGTTAAAAATCTGAATTCTTCTAGAGTTCCTGATCTTCTGGGCTGCGCTGATATGCGCTACCATCGATGGATCTGAGTCT
+
CBC:BDDDC@@@CCBBBEDDDDDDBCCCAA>ACCC=BB?B?BBCBCAA?CCB??<??BBBB?A?BAA??AABC?AA@@@1AB?BB>A:AAA?<??A>BB<A@BCBB?>@>@??;;7;<<8=9>AA?===A;>>>>4999888>AB@>@D>><>;AAA<@@=@:==>=AA@>=8=;:;:2::>:8////(/<---)--3---76692:<<>*999>A:@<>>:=@@@===;?;>>???A777@@6@//-77337=@==?===::6;@@AA@@;?AAAAA?@@B
@ATNG8:04558:03056
GATGGTAGGTGCACATGAGTGTATCCAGAAGATCAGGAACTCTAGAAGAATTCAGATTTTAACACGAGAGTAAACGTAAAAAGAAGGTTTACAAGACTCACGTTAACAATATTGCAGCAGTACGCACACAATCGAAGCGCAGTAAGGATGGCTAGTGTAACTAGCAGGAATACCACGAAAGCAAGAAAAAGAAGTACGCTATTAACTATTTAACGTACCTGTCTCTTCCGAAACGAATGAGTACAGGAGTACGTTATGTCTACCATCGATGGATCTGAGTCT
+
;CBC@CCD@BBABDCCCBCCCCBBB@BCC@AAAA9859<@@DCFBC@CB@C?ACC:999*;>BCCCCCCCCEE>CCCCCCC1@A<A49:4;CD@BBBBCCCCB?B>BB@BBB>BBBBCBABCCCDEEDBB?BBBD?BBDCCB??;>:>>?<@CCCCBBD?CCBBBBB>A>ACC?AA8882:@@;::9:9(9>;>???BCBBC:>:=A9:9394:>CCC@CCAABGD@C@CBB>CCC>AACCDA?A??A@AABBB?BBBBCB@@>ABBBBAA=A>??D?@?A>
@ATNG8:04563:03011
GATGGTAGCATCATGCATATCTCACCAGAAGATCAGGAACTCTAGAAGAATTCAGATTTTTAACACGAGAGTAAACGTAAAAAGAAGGTTTTACAAGACTCACGTTAACAATATTGCAGCAGTACGCACACAATCGAAGCGCAGTAAGGATGGCTAGTGTAACTAGCAAGAATACCACGAAAGCAAGAAAAAGAAGTACGCTATTAACTATTAACGTACCTGTCTCTTCCGAAACGATGAGTACCTCTCAGACGCTCGTCCTACCATCGATGGATCTGAGTCT
+
:;==9BCBCDCCCAABEDCCBBCCC?CCC?BBBBCC?B?BCCBBBC?CC?C?BBBBBBBB1B?BBBABBBB?>>7>@@@AA@1?G@G4;;;.;AA;BBBBCCCCB@C@DD@CBB?BBCCCBBBCCCCCBBCC@CDBB?BBBAAC@@<B=@?@=@B@A@CCD@BBBBBB?AB?BCD;@@9992:@A?BDDDC/BB?B?>>CCCBB<=<>?AA9=7>@BAB@CBBB@AA6:8;BC>BBBBBCB??@?BBBAAABBCCCAAAD?BBB?A:::=@@;@?@@BCA>==
@ATNG8:04563:03033
GATGGTAGAGTATCATGTGTATCTCCAGAAGATCAGGAACTCTAGAAGAATTCAGATTTTTAACACGAGAGTAAACGTAAAAAGAAGGTTTTACAAGACTCACGTTAACAATATTGCAGCAGTACGCACACAATCGAAGCGCAGTAAGGATGGCTAGTGTAACTAGCAAGAATACCACGAAAGCAAGAAAAAGAAGTACGCTATTAACTATTAACGTACCTGTCTCTTCCGAAACGAATGAGTACTGTATCTATGTGTGCGCTACCATCGATGGATCTGAGTCT
+
<===:=CCEDCCCCCBAACBCCBBC@CBB?BBBCBB>A?CBCCBBB?BD@C?@??:::;:*;>CCCCCCCCCCC>CDCBBBB1CD?D49996:DC@CBBCEDD??<?@CD?AAA?BBCBBBCDBBBBDBBBD?CCCC=AACCCCCB?@=B@@=@ECBBCBB@BBCBBB@BB?BCB=?>AA@:>>?>BCCCC3BB?A???BAA@B?B?BCBB:=:=@BBB>BCAAACCAC@BCB=BBC@BBCCCCBABBBBBB@BBBBBA???BBC>BBB@A@CACCCCCCBBAB
@ATNG8:04566:03013
GATGGTAGACATATCGTACTCTCTGTACTCATTCGTTTCGGAAGAGACAGGTACGTTAATAGTTAATAGCGTACTTCTTTTTCTTGCTTCGTGGTATTCTTGCTAGTTACACTAGCCATCCTTACTGCACTTCGATTGTGTGCGTACTGCTGCAATATTGTTAACGTGAGTCTTGTAAAACCTTCTTTTTACGTTTACTCTCGTGTTAAAAATCTGAATTCTTCTAGAGTTCCTGATCTTCTGGTGTCTGATCTGTATCACTACCATCGATGGATCTGAGTCT
+
CCBA?BBGDDEBBCBBDGCCCCCBBCCBCB??>?DDD=BA?A??@@BBCC?BBBA@=A?BABC?A>@BBBBCBBB>BBBBB3@;7;//(.99<8A@A?BD599?BBA<AA@>AAAA9>>@7;7;>==AAAA;>>;;49999;;>>>@@AA;=;@;??@<>>:;<??@>>?AAA;AAAA?5?=A:==>>>.@@@@@7?=<556>;>==AAAA/AAAAA<A<AA;@>>:997276;<988>5<;A;=?A>>>>@@@@@AAA@:::?=B???AAD;>@>>C??:::
@ATNG8:04567:03012
GATGGTAGTGTCATATGAGAGTGTGTACTCATTCGTTTCGGAAGAGACAGGTACGTTAATAGTTAATAGCGTACTTCTTTTTCTTGCTTTCGTGGTATTCTTGCTAGTTACACTAGCCATCCTTACTGCGCTTCGATTGTGTGCGTACTGCTGCAATATTGTTAACGTGAGTCTTGTAAAACCTTCTTTTTACGTTTACTCTCGTGTTAAAAATCTGAATTCTTCTAGAGTTCCTGATCTTCTGGGTGTATCAGCGAGTATCTACCATCGATGGATCTGAGTCT
+
5B>B@E@A@BCCCCCCCBBBCCCCCCBBBB994:99:7;D?B@BCCCCCD@CCEBB?B@BBCC?C@CBBBBC@@?::9999*;B>B;;;09@@B@CCD@BB:;:ACDEACDDCCCCC@CCG?@>@DDCBBBB@CCCC@CCCBBBCCCCCCCBBBD?CCB=996:=AABCCCCBB?BDEEE;@;>=;::::*;A@@A=BCCDCDCCCC>BCBC2BBBCC@IACG?BBCCCCC@C@CCBCB@;@9::.;@@BCCCCCBBCBB=@>00+0@@@BCC?C;;;BBB@@@
@ATNG8:04567:03035
GATGGTAGCGCATATCAGCGCAGCCCAGAAGATCAGGAACTCTAGAAGAATTCATAGATTTTTAACACGAGAGTAAACGTAAAAAGAAGGTTTTACAAGACTCACGTTTAACAATATTGCAGCAGTACGCACACAATCGAAGCGCAGTAAGGATGGCTAGTGTAACTAGCAAGAATACCACGAAAGCAAGAAAAAGAAGTACGCTATTAACTATTTAACGTACCTGTCTCTTCCGAAACGAATGAGTACGATGAGATCTCGTGTGCTACCATCGATGGATCTGAGTCT
+
5<<?;A@?>>;;99:CCDDCBB;;;6;AC;BBBA@B<@<@?>4944.4;-/)///////777'649:333333338/7333333$33,3,333&39;.44888;;377,27<=:>>@9>@AAC@AADCBCBCCCC@CCCC>BBCCCCCC=@=@998:CBABBBC@BBBDCC?CC?BBB?BBBA@:@<<899999(9@;999>A?>00,06;>000,09<@BAB=ABCAAADAEABBB=A;;5::B?AAABBDBAAAB@999A@???AAA<??@AA;@=AA@@CBBBCC
@ATNG8:04567:03038
GATGGTAGCACGAGTCACTCATATCCAGAAGATCAGGAACTCTAGAAGAATTCAGAATTTTTAACATCGAGAGTAAACTGTAAAAAGAAGGTTTTACAAGACTCACTGTTTAACAATATTGCAGCAGTACGCCACACAATCGAAGCGCAGTAAGGATGGCTAGTGTAACTAGCAAGAATACCACGAAAGCAAGAAAAAAGAAGTTACGCTATTAACTATTAACGTACCTGTCTCTTCCGAAACGAATGAGTTACGATGAGAGAGCTCTCTCTACATCGATGGATCTGAGTCT
+
;@<<:>B;6655<AA9;;;595<6;16AB;;AAD;<7;=@=?>>:@8@A?@:8:00+/:::':16///333//;99(/////888'/-*/49::*//838//-69///35.4223....)..85;:86////*//>:;5B;8<458666655/7173707=>:8.//.55579949<////+/.99;09561222222#.5.33-..66;;;49455564927----(-57744558+//:19//)----/)/996888=888::33389763.-----2228;88787755
@ATNG8:04572:03047
GATGGTAGATATATGCACGCTCTACCAGAAGATCAGGAACTCTAGAAGAATTCAGATTTTTAACACGAGAGTAAACGTAAAAAGAAGGTTTTACAAGACTCACGTTAACAATATTGCAGCAGTACGCACACAATCGAAGCGCAGTAAGGATGGCTAGTGTAACTAGCAAGAATACCACGAAAGCAAGAAAAAGAAGTACGCTATTAACTATTAACGTACCTGTCTCTTCCGAAACGAATGAGTACACATCGTCGTGTCGTGCTACCATCGATGGATCTGAGTCT
+
;BBB@CDEDDDAACCCCCBBABBCC@DAA>BBCBAA>A?BABAABC@AA>A@AA?>?AAA2B?BBCBBBCCBBB>BABBBBB3BB>B5;;;.;CC@BBBCCCCCC@C@DD?BAB?BB@@ABBBCBBDECCBB@BCBB?BBBBBBBB?CAD@@>@CBBACCC?CCAAAA?BB>BBB>@@>>=3???:<<<<=.>A>BBABDBBB@;@<@A??6949=B>@;@@@@BCC@D@CCC>AAA?BBBBBB>>>BBBBBCCBBBBBBBBBCB?BAA@CBB@BBBBBBBBBB
@ATNG8:04577:03041
GATGGTAGCTCACGTACGTCACACGTACTCATTCGTTTCGGAAGAGACAGGTACGTTAATAGTTAATAGCGTACTTCTTTTTCTTGCTTTCGTGGTATTCTTGCTAGTTACACTAGCCATCCTTACTGCGCTTCGATTGTGTGCGTACTGCTGCAATATTGTTAACGTGAGTCTTGTAAAACCTTCTTTTTACGTTTACTCTCGTGTTAAAAATCTGAATTCTTCTATAGTTCCTGATCTTCTGGTATGACTAGTGTACTACTACCATCGATGGATCTGAGTCT
+
5ACC?BBDDFBBAAACCCGCCBCCCCDDCCAA?ACCG>DD=B=BCCCCCC?BBBA@<@<@ABC?C?BBBBBBCBB?@@@@@2@@?BBCD>CCBB?BBB@BB?A@@@??59:AABB@B<B@?;?=AAA????=<ADDC5;;@@??===AAA@@???:==?;;;7;=A???????@=>>>BC6A<@:==@@>/==777)8:=888>;::4::::+;==9=7=7////@@@???=A<>>><<<-//=7=>:>>A?>>;::AA;;;@@@<@@@@@AA<>=>A@@@<<<
@ATNG8:04583:03042
GATGGTAGTATCTGCACACTCTGTCCAGAAGATCAGGAACTCTAGAAGAATTCAGATTTTTAACACGAGAGTAAACGTAAAAAGAAGGTTTTACAAGACTCACGTTAACAATATTGCAGCAGTACGCACACAATCGAAGCGCAGTAAGGATGGACTAGTGTAACTAGCAAGAAATACCACGAAAAGCAAGAAAAAAGAAGTACGCTATTAAACTATTAACGTACCTGTCTCTTCCGAAACGAATGAGTACTACTCTCAGAGAACACACTACCATCGATGGATCTGAGTACT
+
444:6<=:666=>>>???=>>??>>:>==<===?@@<<9<?>>0001:616337378999'75888::<66666(///////$//)4.555&5::496566=;;;9<:<>:>=A899?BDCCCCDC;<;BCB?BBCC@BBA;;9:920:@@@000?<<<;>>:>;;://)///(///(3;====1=981333333#371788::;899+25'599:56.3300/6://4:883838::2833-3888333;==:@@=<<>--(--,,,5--(.89.22<54459444:99<
@ATNG8:04536:03081
GATGGTAGGCGAGAGTGAGACGCAGTTCTCATTCGTTTCGGAAGAGACAGGTACGTTAATAGTTAATAGCGTACTTCTTTTTTCTTGCTTCGTGGTATTCTTGCTAGTTACACTAGCCATCCTTACTGCGCTTCGATTGTGTGCGTACTGCTGCAATATTTGTTAACGTGAGTCTTGTAAAACCTTCTTTTTTACGTTTACTCTCGTGTTAAAAATCTGAATTCTTCTAGAGTTCCTGATCTTCTGGATATGAGTGACTCGTGCTACCATCGATGGATCTGAGTCT
+
<BCC?BAA>BBCCCBCCCCAAABCBA=@@B;;7;AAA<BC?C?BDCCDBB?ABBBB>@>@CAA=??ABAACCBA@>@BBBCB):95;00)/9;>1:4818A>???DCB?BBAAABCA=C;;6:6:?@@@=<==DA??7=>CC>=>>>@@AA?>==8:888)88189??@@@@???:>>ADD5B;>:888878%8=::92:;<///===@=DDDD/A=>>A8=6==8==<<9//,/7<<=AAA=A@@<@@==>>>>A@??@@@@??AA<A?>>?@@<@@@=>>>>>>
@ATNG8:04536:03090
GATGGTAGTACATGATAGACGACACCAGAAGATCAGGAACTCTAGAAGAATTCAGATTTTTAACACGAGAGTAAACGTAAAAAGAAGGTTTTACAAGACTCACGTTAACAATATTGCAGCAGTACGCACACAATCGAAGCGCAGTAAGGATGGCTAGTGTAACTAGCAAGAATACCACGAAAGCAAGAAAAAGAAGTACGCTATTAACTATTAACGTACCTGTCTCTTCCGAAACGAATGAGTACGATGAGATCTCGTGTGCTACCATCGATGGATCTGAGTCT
+
CCCD=ABBDDCC@A@CCDCC@@@CCACCCBDDCB@@?@?BBKECCB?BB>B>AAA:::9:*;=CCCCCGCCCCC=A@99:::*;C>C>BBB:BCC@CABBDEDBB?B@BC@CCC?BCCBAACDDDD@BBBCC@CCCC?BBBABBCE>A>BBA>BCCDBBBB?BCDCCC@AA?BBB;>?877.9@@<@BBBB3BD@B???BBCDD>@>BDBB>A>>@CCCACCBBBBA=A=@?>6@;;7;CBBCCBBBCCABBBB==<<<<<<>@@>B>AA??C@AA@???AACC
@ATNG8:04536:03102
GATGGTAGGCACTGCGCACACATCCCAGAAGATCAGGAACTCTAGAAGAATTCAGATTTTTTAACATCGAGAGTAAACGTAAAAAGAAGGTTTTTACAAGACTCACGTTAACAATATTGCAGCAGTACGCACACAATCGAAGCGCAGTAAGGATGGCTAGTGTAACTAGCAAGAATACCACGAAAGCAAGAAAAAAGAAGTACGCTATTAACTATTAACGTACCTGTCTCTTCCGAAACGAATGAGTACATAGATATACGTATAGCTACCATCGATGGATCTGAGTCT
+
;DEE@DBB?BAB;955555565<=@6;;@>@<<=6616599>996>9==:=9;?996FDDD'?9>=899384:98;13333333$33-3-3333$399,3333388//(/06657:=6<<>CBB?CCB@@@BCBC?AABB@CBBCCBAA>BABBC?A@AABBCB@CBCCBB?BC@@???A@???233;8777787$8>95658@A:;<:;6999<5=<??BBB@CCCDC@@=?=A@A;ACC=@@BBCCAAABBCBBBAAABAA>>=@@@7;:@@@@@<???A@@@>>>
@ATNG8:04537:03081
GATGGTAGTGCGTGAGAGAGAGACCCAGAAGATCAGGAACTCTAGAAGAATTCAGATTTTTAACACGAGAGTAAACGTAAAAAGAAGGTTTTACAAGACTCACGTTAACAATATTGCAGCAGTACGCACACAATCGAAGCGCAGTAAGGATGGCTAGTGTAACTAGCAAGAATACCACGAAAGCAAGAAAAAGAAGTACGCTATTAACTATTAACGTACCTGTCTCTTCCGAAACGAATGAGTACGTGTGACGTACGTGAGCTACCATCGATGGATCTGAGTCT
+
CBA=9BDBBBEEBBBBCCDCCBCCC=CBB@CCCCBB?C@BCBBBBC>BD9989A?99888.:@ABBB@ABCBBB=BBBCCCC5CD=B6::;6;CD@BBBCHGCBB@C@DC@CBC@BBBBBCCBCCECCCCBB?CCBB?A???ABBB?C@BBB?BCCCCCCC?CBCAA@?CC@BBB9<<899+9=<;=????1?D@CAAABBBAA3838=@@8=:>>BBB?BCBBBBB?@<;;;5;00+0;;@BBCBBAACCCCCCABBBBBBBBB@BAAACBB?ACABBCCBAA
@ATNG8:04542:03077
GATGGTAGTGTGTCTCTGAGAGTAGTACTCATTCGTTTCGGAAGAGACAGGTACGTTAATAGTTAATAGCGTACTTCTTTTTTTCTTGCTTTCGTGGTATTCTTGCTAGTTACACTAGCCATCCTTACTGCGCTTCGATTGTGTGCGTACTGCTGCAATATTGTTAACGTGAGTCTTGTAAAACCTTCTTTTTTTACGTTTACTCTCGTGTTAAAAATCTGAATTCTTCTAGAGTTCCTGATCTTCTGGTAGAGCGTGCATATATCTACCATCGATGGATCTGAGTCT
+
@CBB:BDDCCBBCCBCCBBBBCCCBCCCCCAA=???@<AC?B?CBCCCCC?CCCCC?C>BCCD?D?CCCCEECBA<999999:#;B=@;;;7:CAB@BHK@CCABAACCD@CCCCCCCC@CBB?B?CCCCBBAB?CCCC?CCCCCBBBCBBCBCBBB?CCC@@@>@?AACCBCBBC@CCCCC9@=@?AABBBBB#??:9:,;ABCCDBBBB>BBBB2BBBCH@C@CC@CCDCCBC@B@BAACA@:?>@<ABCBDBAAABBBCCBBBCBB@BCBCCBB?BBAAAACCCA
@ATNG8:04552:03100
GATGGTAGTACATGATAGACGACACCAGAAGATCAGGAACTCTAGAAGAATTCAGATTTTTAACACGAGAGTAAACGTAAAAAGAAGGTTTTACAAGACTCACGTTAACAATATTGCAGCAGTACGCACACAATCGAAGCGCAGTAAGGATGGCTAGTGTAACTAGCAAGAATACCACGAAAGCAAGAAAAAGAAGTACGCTATTAACTATTAACGTACCTGTCTCTTCCGAAACGAATGAGTACGAGAGTCAGAGCAGAGCTACCATCGATGGATCTGAGTCT
+
>::;699?@<<BB;;6==B>;:;BC@CCGABBB@9:8;?B@@BA;;;:CAC@CABBCCCD3C@CCCCCCCBBBC=:;;BBBB5DI@C6;;;6;BC@BDCBBABBD@C@DE@BBB?BBBBBBCBBBBBBBCAA<AAAA?ABCFHDCC?A?B0000@@@=;<B?CBDCBC@CD@:::ACCCBD;?9908<<9:)<<7:?:=@::;@<A;>;>?28/5:99529;95@=<6;7444)4;:38:<;444//96///://388:;>;;<<7;A?>@9;7;;;;AAA@@@
@ATNG8:04557:03083
GATGGTAGCGAGCGAGTGTGTATACCAGAAGATCAGGAACTCTAGAAGAATTCAGATTTTTTTAACACGAGAGTAAACGTAAAAAGAAGGTTTTTTACAAGACTCACGTTAACAATATTGCAGCAGTACGCACACAATCGAAGCGCAGTAAGGATGGCTAGTGTAACTAGCAAGATACCACGAAAGCAAGAAAAAAGAAGTACGCTATTAACTATTAACGTACCCTGTCTCTTTCCGAAACGAATGAGTACGTGTGCGACGTGTCTCCTACCATCGATGGATCTGAGTCT
+
5C;506>CCCCB??@BDCCCCCBBB@BCC@CCBA@?=@?ACEDCBB?BB=@>BAD:::;;;;#;>C;;;9DECCCC>CDDCCCC1CB;>;===?@(ADDAFCCCDDCCC=?<?><>00,0>@:@@CDEFBBBCBBC@CCAA>BBBA??9:2;5;<;7<CCCCCCB@BCCCAA>ABBBB<??999*8<;8=@ABBB)BC@B98:CBB@A8;7000:7606=GHCD>BBBBBCDD>D?BBB=BCC@CCCCAAABBBDB@@@@BBBCBBA?BBB?BCCCCAA?>AA>>>@555
@ATNG8:04571:03100
GATGGTAGCGAGCGAGTGTGTATACCAGAAGATCAGGAACTCTAGAAGAATTCAGATTTTTAACACGAGAGTAAACGTAAAAAGAAGGTTTTACAAGACTCACGTTAACAATATTGCAGCAGTACGCACACAATCGAAGCGCAGTAAGGATGGCTAGTGTAACTAGCAAGAATACCACGAAAGCAAGAAAAAGAAGTACGCTATTAACTATTAACGTACCTGTCTCTTCCGAAACGAATGAGTACGATGAGAGAGCTCTCTCTACATCGATGGATCTGAGTCT
+
;=::5:<<<@@@BBCBBBBCCCCBC@DDD@CCCCCC@B@BBAA@:954><@>??;;;B@@*B<BBDBBBE;;9B9@@99:9:$9C;;.655&5@@.5955;@=BB>B?BB?ACC@BBBBBDCCCBCBCBB??9?A;:4;@CCCCBB?CACDBACCDDCCCB?@@BBCC=A@?BBC>AABAA9>9:3:9:9:(78/7>AABBBBB?B@AA@A4708=B@A=AAA9;9?9>=@A?9?:425>=?????>?<<888=???900@@=000><;;==:>==;:;<>==
@ATNG8:04577:03100
GATGGTAGATATATGCACGCTCTACCAGAAGATCAGGAACTCTAGAAGAATTCAGATTTTTAACACGAGAGTAAACGTAAAAAGAAGGTTTTACAAGACTCACGTTAACAATATTGCAGCAGTACGCACACAATCGAAGCGCAGTAAGGATGGCTAGTGTAATAGCAAGAATACCACGAAAGCAAGAAAAAGAAGTACGCTATTAACTATTAACGTACCTGTCTCTTCCGAAACGAATGAGTACTGCGTCTCACTCTCGCCTACCATCGATGGATCTGAGTCT
+
ACBB@CCCBBCCBBCCCDAABCCBB?BDD?CBBBBB@B@BCCBBBB>BC?B>??=98989(78@ABBBBBBCCC?B?@@EMF5BB@A5;;;.;BA?BBBBIDCCB?C@CG?BBB?BBCABBCDCCBBCCBBB@CCAA?BAA@AB??<A@BBB@BBBBBBCB@BBBCD@CC?BCC?BBA@@:A??=@GEFD1?>@B???BBBBB>A?AAAA?B@BBBBC?BBBBBBB@C@BB?:@:99:CCBBBBBCBBB@BBBBBBBBBB=@<<<:>BBB@>;@D??>AA???
@ATNG8:04583:03067
GATGGTAGCTCTGCTCTGACTCTCGTACTCATTCGTTTCGGAAGAGACAGGTACGTTAATAGTTAATAGCGTACTTCTTTTTCTTGCTTTCGTGGTATTCTTGCTAGTTACACTAGCCATCCTTACTGCGCTTCGATTGTGTGCGTACTGCTGCAATATTGTTAACGTGAGTCTTGTAAAACCTTCTTTTTACGTTTACTCTCGTGTTAAAATCTGAATTCTTCTAGAGTTCCTGATCTTCTGGGCTGCGCTGATATGCGCTACCATCGATGGATCTGAGTCT
+
<C?@>@BBCBBBBBCCCCCCDCCBCBCCCCBB@BCCC=BB@C@CCCCDCC@CCCCB@BACCDC@C@DCEHDCBA@=;;;;:*;@=AA@@8A?A@<ABB>@B=AA@CDCACCDDCCCC@BBC?@<ACA@@A:949>::5;ACCCBCBB@A@BBAAC?BBB?BC?B@BCDBBCC;;8;BBBB6;5;><<;;;*;C@AA0<;;<;<;;:=:>@A0?<;00)0*0=:<<@@?992929?=?@@;>:;:/:BBBBCDCCBAAAAAAA;;5:;<<<00+0:::<?@888
@ATNG8:04534:03132
GATGGTAGCGCATATCAGCGCAGCCCAGAAGATCAGGAACTCTAGAAGAATTCAGATTTTTAACACGAGAGTAAACGTAAAAAGAAGGTTTTACAAGACTCACGTTAACAATATTGCAGCAGTACGCACACAATCGAAGCGCAGTAAGGATGGCTAGTGTAACTAGCAAGAATACCACGAAAGCAAGAAAAAGAAGTACGCTATTAACTATTAACGTACCTGTCTCTTCCGAAACGAATGAGTACAGAGAGTACGATATGTCTACCATCGATGGATCTGAGTCT
+
4444.4:@AA@@AAAA@BBDCCDCC>CCC@DCCB@@<@?BBBBDDE@CC999:CCBBBBB5B@CCCCCCCCCCC>CBBBCCC5CC@C>BBB<BBC?CCCBCCCBA?B@BB@BBB<@@CBCCABBCCDEBBAA?CCGC@CCCBBB??;>=B99;:GFFCBBC@CCCBAA?BB?CBC?A@987.9??<@ABBB3BC?C>>>BBBAB;=;>AAA4618>A@A@CBBABBA=@=;;;0;BB>AACCCCCCCAAABBBCBBBBBBA@@@C@BA@ACCC?BA>>BB><<<
@ATNG8:04535:03114
GATGGTAGTAGTACACTAGTCATACCAGAAGATCAGGAACTCTAGAAGAATTCAGATTTTTTAACACGAGAGTAAACGTAAAAAGAAGGTTTTTACAAGACTCACGTTAACAATATTGCAGCAGTACGCACACAATCGAAGCGCAGTAAGGATGGCTAGTGTAACTAGCAAGAATACCACGAAAGCAAGAAAAAGAAGTACGCTATTAACTATTAACGTACCTGTCTCTTCCGAAACGAATGAGTACACACTCTCATATGACACTACCATCGATGGATCTGAGTCT
+
5C@@=@BBBCBB=GFECCBCGCABA@CCC?CCBA@C997;BCBCCC@CC@D?A?=9::::;%:<@@BBCBCCDBD=@@@@@@@,?A>A?DCCB5BCB?BDDDHCCCC?B?BD@CCC>AABBCCBBBBCDDCCBB?BCBC?BBBAAA?>9@?A@@>@DCCCCCB?BBBBCC>AB=BBA<>@99929??<99:::(9@=AAABFGA==:=:==AA7;7:AA??<?@@@@CB?C?A@@:@??=@BBCCCCCCABBBBAAAC:??BBBBBB?BBBBBBB@BBBBAAABCC
@ATNG8:04545:03127
GATGGTAGCGAGCGAGTGTGTATACCAGAAGATCAGGAACTCTAGAAGAATTCAGATTTTTAACACGAGAGTAAACGTAAAAAGAAGGTTTTACAAGACTCACGTTAACAATATTGCAGCAGTACGCACACAATCGAAGCGCAGTAAGGATGGCTAGTGTAACTAGCAAGAATACCACGAAAGCAAGAAAAAGAAGTACGCTATTAACTATTAACGTACCTGTCTCTTCCGAAACGAATGAGTACGTGTGCGACGTGTCTCCTACCATCGATGGATCTGAGTCT
+
5DBB?DA@ACCBBCBCCCCCCCAAA@CBB=BDDCAA?A?CACCCBB>BB?B?BBC@>>>>0@?BBCCCCCCDDD>CB>>>?>0=D<@29::.<CCAECCCCCCCC?B@BB@BCC=@@CCCBBBBBBBDDCBC@CD@@>@BB@CCBA>B@CBB@CCCCCABB@CCCCCC?BA=BBC<?>?>>6>><9<<>?>1?C@D?>>BBBBC<><>BBB==9=AAABACCCCCCC@B?BBA<A@@<@AAACBBAAACA@@CCCCCD>>>?B@@>ABBBCCC?A=>>@@@==>
@ATNG8:04551:03129
GATGGTAGCACGACACGACGATGTGTACTCATTCGTTTCGGAAGAGACAGGTACGTTAATAGTTAATAGCGTACTTCTTTTCTTGCTTTTCGTGGTATTCTTGCTAGTTACACTAGCCATCCTTACTGCGCTTCGATTGTGTGCGTACTGCTGCAATATTGTTAACGTGAGTCTCGATAAAACCTTTCTTTTTACGTTTACTCTCGTGTTAAAAATCTGAATTCTTCTAGAGTTCCTGATCTTCTGGGATGTGTGCGCAGTGCCTACCATCGATGGATCTGAGTCT
+
;ECC@CCDDCC;66>BBBBAAACBCDCBBBCB?ACBB=CC>B@BBBCDCC?BBCBB>A>ABBB?B@CCBBBBBBB<99872394;9:::&3;;9;@?C<??4::9>?A?AAACBBAC;A?@7;7;>A>>>;;7;A>>:???A::;@@>>>?>===<>AA=AA<@<???A@@@AA>888866(5-55'5;;<>.;A555,2555=A8:75+2222$299:;4<8==:?;;;>??<?=B@@@AA::::@6=///6//8?????@A<@?@=@@?==>?;>?@@@@A>>>
@ATNG8:04557:03127
GATGGTAGGAGACACGTCGCACACGTACTCATTCGTTTCGGAAGAGACAGGTACGTTAATAGTTAATAGCGTACTTCTTTTTCTTGCTTTCGTGGTATTCTTGCTAGTTACACTAGCCATCCTTACTGCGCTTCGATTGTGTGCGTACTGCTGCAATATTGTTAACGTGAGTCTTGTAAAACCTTCTTTTTACGTTTAACTCTCGTGTTAAAAATCTGAATTCTTCTAGAGTTCCTGATCTTCTGGGTGCGCTACAGTCTCTCTACCATCGATGGATCTGAGTCT
+
@<;;05:A;CC@AA;;;B>CCCDHEC;;9?::.5599,594:8A@AEDCB@A@@@A5927:894:8=A===44488?>BBB1BB7;>?>6====6::;6:?78?>BBB?BBBBB???;?BB:=8=>:;;;?>;@@??:>>??B;;;?@B@@>>>?<@?@=>?<>=AAA>>?F@?5;:::;/:<A<@@AAA/AB@@@3;5;;>>?:;;?57777)7///9061:<6<==?:;;<>;>B?;;;:>;;;1;==?>BAA@?@@BAAA<6606///>;<7@?<:666<<=
@ATNG8:04557:03136
GATGGTAGACATATCGTACTCTCTGTACTCATTCGTTTCGGAAGAGACAGGTACGTTAATAGTTAATAGCGTACTTCTTTTTCTTGCTTTCGTTGGTATTCTTGCTAGTTACACTAGCCATCCTTACTGCGCTTCGATTGTGTGCGTACTGCTGCAATATTGTTAACGTGAGTCTTGTAAAACCTTCTTTTTACGTTTACTCTCGTGTTAAAAATCTGAATTCTTCTAGAGTTCCTGATCTTCTGGGTGCCTACAGTCTCTCTACATCGATGGATCTGAGTCT
+
:B@@<@@>@ABBB?B=?CCCCBBBBEEFCCBB>AAAA<BB?B@EBAA@BB?BBBBB?@8CB@A>D?BBBCAA@7:233333$274;::8/:90*0:=00*/;6755355/5=:;;>??=AAB=B<??@=====>A@@@7::;>>>@BABA@@@>==:===8;;5;=AAA@?BBBB;@@@@@5@=D8<<CCC/AAAAA68:???>@>>>;>DDD/A99:B<B;>>=ABBC>==:=:=@>>>@<;9891///69=C@?>AAAAA?>>>?::://+////BAAA>:
@ATNG8:04561:03142
GATGGTAGCGCGACGAGCGTAGACCCAGAAGATCAGGAACTCTAGAAGAATTCTGATTTTTAACACGAGAGTAAACGTAAAAAGAAGGTTTTACAAGACTCACGTTAACAATATTGCAGCAGTACGCACACAATCGAAGCGCAGTAAGGATGGCTAGTGTAACTAGCAAGAATACCACGAAAGCAAGAAAAAGAAGTACGCTATTAACTATTAACGTACCTGTCTCTTCCGAAACGAATGAGTACGATGAGATCTCGTGTGCTACCATCGATGGATCTGAGTCT
+
5;@<<A?A:AAA@?BAB@B@B@;>>39=A5;?A@@A?B<==<00/:6:;6;6;:347>>>):39@?@ABBAAA@8>=87777$396;2888/69>;00//.5688087:A;@=>:;;;>>;:;7957?AA;;8;@AA<>>>>@@@A=B;?=A>=A@@@ADD<A?????=?B<A@@7:;==;1:::478788'593:;:?>>>@@;@9?DDD:?<@@::;<??@@BBD=A;?@D9?BB?AA>?998A;;;CB@@@BA@==;;;A@A=A>>>?==8=766?@>8::
@ATNG8:04570:03150
GATGGTAGTAGTACACTAGTCATACCAGAAGATCAGGAACTCTAGAAGAATTCAGATTTTTAACACGAGAGTAAACGTAAAAAGAAGGTTTTACAAGACTCACGTTAACAATATTGCAGCAGTACGCACACAATCGAAGCGCAGTAAGGATGGCTAGTGTAACTAGCAAGAATACCACGAAAGCAAGAAAAAGAATTACGCTATTAACTATTAACGTACCTGTCTCTTCCAAACGAATGAGTACACACTCTCATATGACACTACATCGATGGATCTGAGTCT
+
CCAA?BCCBCCCCCCBBCCCDCCCC?CCC@CBBCAA?AACCF@A@C@CC>A>ABBCCCCC2A>ACBBCCCCCCC>@@?@@@=,=@;?4:::-;CC?CGGAAAHCB?BACC@CCC?@@ABCBBCDDCCCBBBB?BBBC@CBA@??>@<B?CCC?CDCCCABA?BBBBBB?CC@BBB>@@?><8?=>9?@@AB2BF@D=??A=C>@3758@AA7;8<ACCC@BBCBCBB=@8::5:@@=AAAABBBBCBBBAAACCA@AABBCCCCCCBBBAB?BBBCB>>?CC
@ATNG8:04578:03110
GATGGTAGTGCGTGAGAGAGAGACCCAGAAGATCAGGAACTCTAGAAGAATTCAGATTTTTAACACGAGAGTAAACGTAAAAAGAAGGTTTACAAGACTCACGTTAACAATATTGCAGCAGTACGCACACAATCGAAGCGCTGTAAGGATGTCTAGTGTAACTAGCAAGAATACCACGAAAGCAAAGAAAAAGAAGTACGCTATTAACTATTAACGTACCTGTCTCTTCCGAAAACGAATGAGTACGAGAGAGCACACGTGTCTATCGATGGATCTGAGTCT
+
:;;=;>>666;;<<@@AAAAA?@CB7==B9==ABCE@D@CBCAA@A=55258??B?>=<='7188888=B9973(38::<=<)>?9?5;;05<<.56>>666=@8@;9;4:@?:?@AAB;;;AAAB>@@00,0==@9AA;::9:71027/////;;>>AA;888A>=9=B=<BC89=777)7787)7<??@/@A<998@ABBBB@D?BBBB<?;??@@A=AA@;;:B:@:9999-9<<8<???@898><@?@@AACCBA@@@?=<<;>7;;6;676>AAAA@
@ATNG8:04582:03117
GATGGTAGCATCATGCATATCTCACCAGAAGATCAGGAACTCGTAGAAGAATTCAGATTTTTAACACGAGAGTAAACGTAAAAAGAAGGTTTTACAAGACTCACGTTAACAATATTGCAGCAGTACGCACACAATCGAAGCGCAGTAAGGATGGCTAGTGTAACTAGCAAGAATACCACGAAAGCAAGAAAAAAGAAGTACGCTATTAACTATTAACGTACCTGTCTCTTCCGAAACGAATGAGTACGATGAGAGAGCTCTCTCTACCATCGATGGATCTGAAGTCT
+
/98;7<///;9;;666====666<>:;;;:>49944./)///////:5885;9;<873;7;';,338;8===>@@*///////$/9398=>?2=<<=<;;;BBAAB=@=AA>ACB?BCDCCCCCBCDB=;;CC>ABBA=AA@?@@CD@DAC;;;9AA@AA@A?BDDBBC???;?97/7<777)333,3;@;BB(B>8<88=B=77516/5;;;6<4<7;:949@@00/:6:6:<<4;9949===:<@B@BBB?@>A>><=99/6665)//;779=88::5//(/78/
@ATNG8:04537:03169
GATGGTAGCTATACGTATATCTATGTACTCATTCGTTTCGGAAGAGACAGGTACGTTAATAGTTAATAGCGTACTTCTTTTTCTTGCTTTCGTGGTATTCTTGCTAGTTACACTAGCCATCCTTACTGCGCTTCGATTGTGTGCGTACTGCTGCAATATTGTTAACGTGAGTCTTGTAAAACCTTCTTTTTACGTTTACTCTCGTGTTAAAAATCTGAATTCTTCTAGAGTTCCTGATTTTCTGGGGTCTCTCTCTCACGCACTACCATCGATGGATCTGAGTCT
+
5=BB?BCCCCBBBDDDEDDDCCCCCBCBCD@?:?@@@8AC?C?BDCCBAB?BBBAA?C@CBBC<B>BBBBBBBBB>BBBBB3@@?BBBC;AAAA=AAC>BC577ACBB?BCBBBB@A9<<A;A:>>???>;;7;==>8<<>>>>>>@@@AA<<<>:>??;AC9>9>>=>>>><<8>>>@@6@=A699997)8=///)//////><<>:>>>>/=@@@@<@=>><>??@:::9<3887666(88788,7=>@@@@AA@@@BBB>>>A<AA@??@@=D@???A>>>@
@ATNG8:04541:03160
GATTAGTATAGAGCTCTACATAGTACTCATTCGTTTCGGAAGAGACAGGTACGTTAATAGTTAATAGCGTACTTCTTTTTCTTGTTTTCGTGGTATTCTTGCTAGTTACACTAGCCATCCTTACTGCGCTTCGATTGTGTGCGTACTGCTGCAATATTGTTAACGTGAGTCTTGTAAAACCTTCTTTTTACGTTTACTCTCGTGTTAAAAATCTGAATTCTTCTAGAGTTCCTGATCTTCTGGTATACACACTCGCTCGCTACCATCGATGGATCTGAGTCT
+
C<B<BBBCDCCCCCCCCCCCCCCCBBBCAA?@CDE=CC?C?BCBBCAB>ABBBB>B?BB@C>A>CAA@@@BCC?BBBBB+::48;8;.59::8=<=<AA188;=>>:>AB>@>??;AAA;A;A>>>@<<<<???@:>>>>>>@@CB:;;>>>?=?AA:=<<><>??>=>B?>;?@BGE2;5979:555(5;:@@3>;859>AA;;6:?>>/?>>>A=C=@@<@@@@@><8<8<:::=>=;;;=@@A>?????>;;;>>??@@@9==@@@??;?<><C=>;9<
@ATNG8:04541:03176
GATGGTAGGCGACATACATACGCGCCAGAAGATCAGGAACTCTAGAAGAATTCAGATTTTTAACACGAGAGTAAACGTAAAAAGAAGGTTTTACAAGACTCACGTTAACAATATTGCAGCAGTACGCACACAATCGAAGCGCAGTAAGGATGGCTAGTGTAACTAGCAAGAATACCACGAAAGCAAGAAAAAGAAGTACGCTATTAACTATTAACGTACCTGTCTCTTCCGAAACGAATGAGTACAGAGAGTACGATATGTCTACCATCGATGGATCTGAGTCT
+
5CCF@CDC@DBBBCCICCBCBBBCC?BBCAECCBBB?A?CBCBAAA@BD?C@B?@99:::*;>DCCCCCCCCCC=CB99999*;C>B4;;;-;BC=CBBBCCDBB?B@CEADAA?ABBBCCCCBBBCCCCCC@CCCC?BBBCCBA@>A=B@@>@CBCCBBD@CCCCCC@BC?BBB@BBBBA:@?@;?@AAB3BD@C>>=CBB@@=@>@@<A1616<B@@=@@@@BCB@C@BBB>BBA@BBBBBBBBBBBB=?=CCB@AABB@@?@?BAABB==:>???B>>:::
@ATNG8:04544:03195
GATGGTAGGCGTGTGAGAGTCTGCCCAGAAGATCAGGAACTCTAGAAGAATTCAGATTTTTAACACGAGAGTAAACGTAAAAAGAAGGTTTTACAAGACTCACGTTAACAATATTGCAGCAGTACGCACACAATCGAAGCGCAGTAAGGATGGCTAGTGTAACTAGCAAGAATACCACGAAAGCAAGAAAAAGAAGTACGCTATTAACTATTAACGTACCTGTCTCTTCCGAAACGAATGAGTACCTCTCAGACGCTCGTCCTACCATCGATGGATCTGAGTCT
+
55668=@D@BBBCFBBBCCCCCCCC>CCC@CCGDBA>A?CCCCE@?<@A<><@A???BBB3B@BCCAAABBBBC?CC@@@@@2@A>A8>>>5?AA>AAAAA@@@B<@<@B<???7;8::=AAAA@@@>=>>@<><5616<=<=>::7;;@@B?BB>A=BBB<A@??AA=AB?ABB8>:778)9::5;BDAC/8818>>>>>>>>6:5;>>><@<@AAA?;AAAA;;;7=<AAA8=7759@@A999>>>>@AAB???A>>=A6::=:>@@@AAA8=>@@@>>>@>
@ATNG8:04550:03177
GATGAGAGACTGTAGCGCACCCAGAAGATCAGGAACTCTAGAAGAATTCAGATTTTTAACACGAGAGTAAACGTAAAAGAAGGTTTTACAAGACTCACGTTTAACAATATTGCAGCAGTACGCACACAATCGAAGCGCAGTAAGGATGGCTAGTGTAACTAGCAAGAATACCACGAAGCAAGAAAAAGAGTACGCTATTAACTATTAACGTACCTGTCTCTTCCGAAACCGAATGAGTACTGCGTCTCACTCTCGCCTACCATCGATGGATCTGACGTCT
+
:>455;=CBD;;6GBA@@::9)599399=><85:7;?BB@@A?BB?B>BBBAA@@?.;6;?887?>=773(383388(77/22899.98805222595222'206626..(.33335>779989////(/.39279955556.3///.)..798653)..336:/..277;.3522+266.55555'565558/////(/(/555.3.3...3.36567./(//558)/)7?6;97555<<;955///5555:555279=;;885>992769:5222555
@ATNG8:04552:03177
GATGGTAGCTATACGTATATCTATGTACTCATTCGTTTCGGAAGAGACAGGTACGTTAATAGTTAATAGCGTACTTCTTTTTCTTGCTTTCGTGGTATTCTTGCTAGTTACACTAGCCATCCTTACTGCGCTTCGATTGTGTGCGTACTGCTGCAATATTGTTAACGTGAGTCTTGTAAAACCTTCTTTTTACGTTTACTCTCGTGTTAAAAATCTGAATTCTTCTAGAGTTCCTGATCTTCTGGTCTACTACACTGTACTCTACATCGATGGATCTGAGTCT
+
5C>C@BCCCCCCCCCCECCCCBBCCDDGFAAA@BBBB;@A6;6;BBBBBC@BBBBB@C?CBCC@G=??BBCDBBA=????>'<;6<<?=5=BAC@BCB?BD7:9?EFF?BCBCCA@@<?>>7;7;==>?888;?@<>:>AAA@>@AAA?@?@<<<6<==<@@=B<@@D;;;B==8=;;;;/;:>5;;?>>+==9::1766///999?<=@@@,=///96:7;;5;;;;???<?=@@?<==///=9<<<==>==?>>>>>=B@@;;;;;;>>@<@B@@=::///
@ATNG8:04558:03169
GATGGTAGTACATGATAGACGACACAGAAGATCAGGAACTCTAGAAGAATTCAGATTTTTAACACGAGAGTAATCGTAAAAAGAAGGTTTTACAAGACTCACGTTAACAATATTGCAGCAGTACGCACACAATCGAAGCGCAGTAAGGATGGCTAGTGTAACTAGCAAGAATACCACGAAAGCAAGAAAAAGATACGCTATTAACTATTAACGTACCTGTCTCTTCCTAAACGAATGAGTACGATGAGATCTCGTGTGCTACCATCGATGGATCTGAGTCT
+
:A==?=BCC>?CCBBCCCCCCCCBBBCCDCCCC;;:;@CBCCCAA?BC?B>A?A;;;;:*;@BBCFCCCCCC@BBC@@@@>,=@<@5;;;.;BB?C@@@BBBCC@C@BB?AAA@CDBBDCCBABBCCBCBC@BBCB?AABB?>>C@D@C@@>ACBCBBBB?BBCC@@<AA>@@A=AAAAC=778988888(8=;;;>=>;;,/,/<<<1717>@;;7;CACACB?B@;;;0;;;5:AAACCDDFBBBAAAA@>>>@@CBBAB=@@AA@=A>BABCCBBBCD
@ATNG8:04561:03169
GATGGTAGCTCTGCTCTGACTCTCGTACTCATTCGTTTCGGAAGAGACAGGTACGTTAATAGTTAATAGCGTACTTCTTTTTCTTGCTTTCGTGGTATTCTTGCTAGTTACACTAGCCATCCTTACTGCGCTTCGATTGTGTGCGTACTGCTGCAATATTGTTAACGTGAGTCTTGTAAAACCTTCTTTTTACGTTTACTCTCGTGTTAAAAATCTGAATTCTTCTAGTGTTCCTGATCTTCTGGGCTGCGCTGATATGCGCTACCATCGATGGATCTGAGTCT
+
;A??>;6;BABBBBC:9;ICCCCBBBCCCDBB?BCCF=BB@B>@@@CCBB@CHDCC?B?BCCC@FADBBBCDCEC@DCCCD5CC=@@A@:>A;;6;CA=@B?@AHDDI@CCFCBBBLACBC@B?BDBBAA@B?BBAA=BAA@BBB@@@BBBA@@C@DDC?BB?B@AABCDBBBD@CDCED=D@CFCCCCC5CCDCC>CBBBCCBBBC;@@@@,@;;<CAGACC@CC@@ACC@B@CCBBAB<@;;;0;;;;CCCDDEFCEIA;;;C?@B@BBIM@DCCBBA@??A
@ATNG8:04561:03180
GATGGTAGACATATCGTACTCTCTGTACTCATTCGTTTCGGAAGAGACAGGTACGTTAATAGTTAATAGCGTACTTCTTTTTCTTGCTTCGTGGTATTCTTGCTAGTTACACTAGCCATCCTTACTGCGCTTCGATTGTGTGCGTACTGCTGCAATATTGTTAACGTGAGTCTTGTAAAACCTTCTTTTTACGTTTACTCTCGTGTTAAAAATCTGAATTCTTCTAGAGTTCCTGATCTTCTGGTGTCTGATCTGTATCACTACCATCGATGGATCTGAGTCT
+
<A=>;DDBBBCCCCCBGGCCCAAACCCC@AA@>@DFC=DB@C?BBBBFCC@BB?>?4>7;8884:.33:@BABBB>@@BBB133.3..(.6673;8757@4577==>8=>?@??BB<AAA:><>@>:;<<>:?B??<?A=>>@?>>@@@B@?>>8=;;5;?<@=A@@=>=A>>188;;;/;:@8;;:::*77---)------888<78>=>,:///;6;6;;5;;;;A>>;>;??@===:>>A=AAA;:;;>===>?AA@@@;;7;>>>AAA=;;;>>>>===
@ATNG8:04562:03184
GATGGTAGAGTACAGTGTAGTAGACCAGAAGATCAGGAACTCTAGAAGAATTCAGATTTTTAACACGAGAGTAAACGTAAAAAGAAGGTTTTACAAGACTCACGTTAACAATATTGCAGCAGTACGCACACAATCGAAGCGCAGTAAGGATGGCTAGTGTAACTAGCAAGAATACCACGAAAGCAAGAAAAAGAAGTACGCTATTAACTATTAACGTACCTGTCTCTTCCGAAACGAATGAGTACTATAGACTATCTGAGACTACCATCGATGGATCTGAGTCT
+
CBCC@CCCCBBBCBBBCCCCCCCBB?BDD@CCCCAA?@?BAABBBA?BB@B?A=>78888(:<DEDACCCBBBB<A@@AAAA2AA=B=@@@7ACCACCDCCDCBB?B@CC?BBC?CCBABBCCCCCCCDBBB?CCBB?BABADD??<@@CAA?BBCCCCCB?BDBBBA=AC@BBB;??>??8???<@@@AA2AC?B?>@BBA=>:=;>>>?6:49ABBB@BBBBBCB?B?BBB>BBB?BBBCDCCAABCCCAA@BCBBAAABBAB?CCAAABB?BBBBB@@@BB
@ATNG8:04572:03167
GATGGTAGTGGTGTCTCTGAGAGTAGTACTCATTCGTTTCGGAAGAGACAGGTACGTTAATAGTTAATAGCGTACTTCTTTTTCTTGCTTTCGTGGTATTCTTGCTAGTTACACTAGCCACCCTTACTGCGCTTCGATTGTGTGCGTACTGCTGCAATATTGTTAACGTGAGTCTTGTAAAACCTTCTTTTACGTTTACTCTCGTGTTAAAAATCTGAATTCTTCTAGAGTTCCTGATCTTCTGGTCTACTACACTGTACTCTACATCGATGGATCTGAGTCT
+
:;;>8;:://)////<@CCCECCC@AACBBB;;8;CDD<BB?A?ABBBBBC@BBEIMAF=;:CC?B?AACDIDCEC@BBFFF3CC@CCCC=@@@A>BBE@BC?ABBBBB?CGFIHGGD:;;G>C?CHBCBFCCACGDD@BCJGCCCCCAAACB@@A@DBC?CC?C?BBCBBBCBB?A@ADD7B6;5;@A@7BCCFL>CCBBCCHCCB?CFLF5@AACE@B@BE@B@@@A;;7;<@@@<;;=@@A=ABCCCCBCB;;;BC@@AA000><<@AB=@;;;;9?ABD
@ATNG8:04572:03188
GATGGTAGCACGACACGACGATGTGTACTCATTCGTTTCTGAAGAGACAGGTACGTTAATAGTTAATAGCGTACTTCTTTTTCTTGCTTTCGTGGTATTCTTGCTAGTTACACTAGCCATCCTTACTGCGCTTCGATTGTGTGCGTACTGCTGCAATATTGTTAACGTGAGTCTTGTAAAACCTTCTTTTTACGTTTACTCTCGTGTTAAAAATCTGAATTCTTCTAGAGTTCCTGATCTTCTGGGTGTATCAGCGAGTATCTACATCGATGGATCTGAGTCT
+
:<>>:CFCBCAA;><A>>B0//7<;BBBBCICALCBB>BCBB?@AABAAA@@??BB?B?CCCC4:69@?74499:-33999)::7=<CC;9795.55<.556;;;;>?<>>BCDDCC@BBB@B=AABA;;;B?BBBB>ABBBCCCGECBBB;;;B?BBB?AA>B7;<@@@BCCC@CBBBB7@4;4::;:;':9??A<BCAAA@@A>>29999(9==9??B?BC=:;:BAAA@C?A@CCBB@B@@D6::;ABCCCCCCCF;;;DC;;;A>>@@8<000;;;?@@
@ATNG8:04574:03189
GATGGTAGCTATACGTATATCTATGTACTCATTCGTTTCGGAAGAGACAGGTACGTTAATAGTTAATAGCGTACTTCTTTTTCTTGCTTTCGTGGTATTCTTGCTAGTTACACTAGCCATCCTTACTGCGCTTCGATTGTGTGCGTACTGCTGCAATATTGTTAACGTGAGTCTTGTAAAACCTTCTTTTTACGTTTTACTCTCGTGTTAAAAATCTGAATTCTTCTAGAGTTCCTGATCTTCTGGAGATATCATCAGCGAAGCTACCATCGATGGATCTGAGTCT
+
445439:<?;;;<=<<>====CCBBB@@CDCBABCDD>CC?C@@@ACCCC@CBAAA8:6:@@@=A?@???BBBBB?CCCCC1??5<<<;8;A@@=@??:?A4:997AA;A=<<A=;;<@AA<A=@@@?>>>D<??@A38788==><====@888G=888=>>5;5;=>@A==>@<>>>BB5B7;6;>>>>/>=9898)88==?=;;;><ABBB/A==>>=B;>?=D>>>>>?<?>A;66//*/9858==@>>>>@@;<<//-/7777+,,,,22207-//633556
@ATNG8:04578:03166
GATGGTAGAGTACAGTGTAGTAGACCAGAAGATCAGGAACTCTAGAAGAATTCAGATTTTAACACGAGAGTAAACGTAAAAAGAAGGTTTTACAAGACTCACGTTAACAATATTGCAGTAGTACGCACACAATCGAAGCGCAGTAAGGATGGCTAGTGTAACTAGCAAGAATACCACGAAAGCAAGAAAAAGAAGTACGCTATTAACTATTAACGTACCTGTCTCTTCCGAAACGAATGAGTACTACTCTCAGAGACACACTACCATCGATGGATCTGAGTCT
+
5A@<;<AC99;BBBBCGCCCCCD998;BA>AAAA;;8;?BBC?@?B=@@6:3:@@::::+78>>ABBBBBBBB=:9;::::':@;@4::9&5<<9>CB@@>>00*0+0=9=0:299@?@@AABDCDBAAAB?CBBB?BA@88:9:3889879=;;<<?@@?B>?=AA>AD?B:94:@=;;177516::::*55,5;:<>>AAA7;7;B@@=@:??AAB=A898===7<8676'299.3;;;//////6>>=A@@@?CBDBBBBB?BBBCB??;?A@?9>>?88
@ATNG8:04579:03183
GATGGTAGCGGCATATCAGCGCAGCCCAGAAGATCAGGAACTCTAGAAGAATTCAGATTTTTAACACGAGAGTAAACGTAAAAAGAAGGTTTTACAAGACTCACGTTAACAATATTGCAGCAGTACGCACACAATCGAAGCGCAGTAAGGATGGCTAGTGTAACTAGCAAGAATACCACGAAAGCAAGAAAAAAGAAGTACGCTATTAACTATTAACGTACCTGTCTCTTCCGAAACGAATGGTACAGAGAGTACGATATGTCTACCATCGATGGATCTGAGTCT
+
89<;.449;4.5:;;<<=BBBCCBBB>BAA?AABCCC@C@@ADBBBB?::8:?B@C;;;;;*;=BCCKFDCCCCF>BABBBBB2BB?C=A@A7@AA>BCCCBC@;;7;?AB?BBC@CFCCA@@BCCCCCCCDC?;:;;7;CBCCBCB?B?C<:7;@@ACCCC@CBCCCC@AA>ABA?AB???8?>>;9999::%:@?@999BAA9949<=@AA?A=>>B<;9;BBCCCC?B@CEE@CCA>BB?BBCBBBBBBCCC@@ABCCCCDCC@CAAABBB?BAAABBBABA
@ATNG8:04582:03178
GATGGTAGTATATCGCGTCGCTATCCAGAAGATCAGGAACTCTAGAAGAATTCAGATTTTTTAACACGAGAGTAAACGTAAAAAGAAGGTTTTTACAAGACTCACGTTAACAATATTGCAGCAGTACGCAGACAATCGAAGCGCAGTAAGGATGGCTAGTGTAACTAGCAAGAATACCACGAAAGCAAGAAAAAAGAAGTACGCTATTAACTATTAACGTACCTGTCTCTTTCCGAAACGAATGAGTACTATAGACTATCTGAGACTACCATCGATGGATCTGAGTCT
+
/;<<;AAACDDBBBCD;;6>>@?ED@;;9<;AD@AA;B?CBCAA@HADC@C?BAA@@??@@&=:?@C::9CABBC>CBDCCCC5BD@B<@@A@0@DDA==;DBCC;;;9?CC?CDC@BBBBCCCCBBBBBCCCB@DCCB>@ABCCBBB<@=@;;6;BBAABDC>AAAABBACC@CBB<?????8>?A=@@@AAA'@C@::9ACBB;;8;<??@@<?<?ACBB?AA@CCCDD>B?AA@;@??=?BCBCBCAAABBAAABCEBBBBBBBBC?CCCBBBC>AABBBBBBCC
@ATNG8:04583:03166
GATGTAGTGCGTGAGAGAGAGACCCAGAAGATCAGGAACTCTAGAAGAATTCAGATTTTTAACACGAGAGTAAACGTAAAAAGAAGGTTTTACAAGACTCACGTTAACAATATTGCAGCAGTACGCACACAATCGAAGCGCAGTAAGGATGGCTAGTGTAACTAGCAAGAATACCACGAAAGCAAGAAAAAAGAAGTACGCTATTAACTATTAACGTACCTGTCTCTTCCGAAACGAATGAGTACGAGAGAGCACACGTGTCTACCATCGATGGATCTGAGTCT
+
CCBCCBCCCBCDBBCIGDDBCCCF>CBD>BABD99:;>AACAAAB?BC?C>B@?77777$76?A=??BBBCCD>ABBBBBB5A?=@4;;;*:BB<BCBBCBBCD@B?BD@CCC?BBCCBDDCBBBCCCCCD?CAAA?B?@@@A@@=A?A;;6;BBBBBCC@DABBBB?BC?BBB=@@9:929>=;9999::%:A<AACBBBA?@:=:=?AA7:5:>@@@=A@@@B@@:@>?@@8==?;??BBBBCCBBBBB???BBBBBBBBBAA>A788@AA=AA?@@AA>>=
@ATNG8:04583:03189
GATGGTAGACACGTGTGCTCTCTCGTACTCATTCGTTTCGGAAGAGACAGGTACGTTAATAGTTAATAGCGTACTTCTTTTTCTTGCTTCGTGGTATTCTTGCTAGTTACACTAGCCATCCTTACTGCGCTTCGATTGTGTGCGTACTGCTGCAATATTGTTAACGTGAGTCTTGTAAAACCTTCTTTTTACGTTTACTCTCGTGTTAAAATCTGAATTCTTCTAGAGTTCCTGATCTTCTGGAGATACACATGATACTCTACATCGATGATCTGAGTCT
+
;BBB@CCBB@@BA?B;69>CBABCBAB@CCBB@BCCD<BB@C?BBBBBBB?AB???>@?@AAA>A>A@>>==0//(/////$/60788.3AAC<?>D@CD=::9BBB@DBB?===B<;;;=A<AAAAC>@@=@>><8:8A>:;:DDAA?AA???:==@;@C=B<??>>>===>378@DE;D;@<>>>>>/=>9::1:<:///;99<1888)8<:==:>8;;5:?>>C>>;>====>;;7;@E====DEC>>>>>>BDAAAA888?>==;;;;;;77:///
@ATNG8:04589:02583
GATGGTAGTGATACAGATCAGACACCAGAAGATCAGGAACTCTAGAAGAATTCAGATTTTTAACACGAGAGTAAACGTAAAAAGAAGGTTTTACAAGACTCACGTTAACAATATTGCAGCAGTACGCACACAATCGAAGCGCAGTAAGGATGGCTAGTGTAACTAGCAAGAATACCACGAAAGCAAGAAAAAGAAGTACGCTATTAACTATTAACGTACCTGTCTCTTCCGAAACGAATGAGTACGAGAGTCAGAGCAGAGCTACCATCGATGGATCTGAGTCT
+
6@;C@CDD;;6ABBECCBBBBBBCC@BCB@CAAAAA<?<?BCAAAA>AD@C@AAABABAB1B>BBCBBBAABBD>BBBCCCC5BB=B7;;;6;BB@DBBCGJCBB@B@CC@CCC>ABBBB@@@CCDHCCCBB?BCCC>AABA??987:?CAB@BCCCCCBB?BCCGFD@??=>AA<@???=5<<<;99:::(9A<A???BC@@@8;8;@BB8=:==A@@<@@@@BBB@CACCB=B?@=ACDBBBBBBBAAABCCAAABBBBBBBB?@@@???B@CCCCCBBB??
@ATNG8:04596:02606
GATGGTAGGCGTGTGAGAGTCTGCCCAGAAGATCAGGAACTCTAGAAGAATTCAGATTTTTAACACGAGAGTAAACGTAAAAAGAAGGTTTTACAAGACTTCACGTTAACAATATTGCAGCAGTACGCACACAATCGAAGCGCAGTAAGGATGGCTAGTGTAACTAGCAAGAATACCACGAAAGCAAGAAAAAGAAGTACGCTATTAACTATTAACGTACCTGTCTCTTCCGAAACGATGAGTACGAGAGTCAGAGCAGAGCTACCATCGATGGATCTGAGTCT
+
CB@@=;:A=BBACCCBBBDCCCCFI>BCC>A@>:543>5:@<ABBB>AA?B?BAAABCCC3CADABABAAA???5=?9:999(9917<BCF9BB?5:>./)/6:660::?=:?<<8=;;;AAA@@A888:<<;7///;67;;;>==@;@=BAC?@><===>>:==>;??=AA<?;:9<<:;;18985/////'//(/888<>>>>:>=888=8=9888==:=@A@???<?=@@D7=99:??A;;;;;;>???;;;A???;;;@AA<AA@@@@@<??;;;@@>>>
@ATNG8:04601:02587
GATGGTAGCGAGCGAGTGTGTATACCAGAAGATCAGGAACTCTAGAAGAATTCAGATTTTTAACACGAGAGTAAACGTAAAAAGAAGGTTTTACAAGACTCTCGTTAACAATATTGCAGCAGTACGCACACAATCGAAGCGCAGTAAGGATGGCTAGTGTAACTAGCAAGAATACCACGAAAGCAAGAAAAAAGAAGTTACGCTATTAACTATTAACGTACCTGTCTCTTCCGAAACGAATGAGTACGATGAGAGAGCTCTCTCTACCATCGATGGATCTGAGTCT
+
<CCC@CBABBCB=BCBBCBCCC<=;@BBB@BBBCA@<@?BBBABAE@BB?B>A=A;;;;;*:;ABBBCCCBBBE?B;;6===*=A=@2:99&9<<=B>665@@::69?CC@CCB?CEBBBBABBBBBBCBCEACCCC@CCCCCCCC?B?C:::;DBBCCCB?BBCBBB?BC?B@B?BA:99,9<<8000000%0>:00(/0>>A@B>A<ABBC<><>?CCC@BBAA@@C?B?DBB<B;;7;@A@@@AA?@??@AABABBBBBBBAAB?CCA=>>><>>>AAAA@@@
@ATNG8:04602:02560
GATGGTAGTATATCGCGTCGCTATCCAGAAGATCAGGAACTCTAGAAGAATTCAGATTTTTAACACGAGAGTAAACGTAAAAAGAAGGTTTTACAAGACTCACGTTAACAATATTGCAGCAGTACGCACACAATCGAAGCGCAGTAAGGATGGCTAGTGTAACTTGCAAGAATACCACGAAAGCAAGAAAAAAGAAGTACGCTATTAACTATTAACGTACCTGTCTCTTCCGAAACGAATGAGTACACATCGTCGTGTCGTGCTACCATCGATGGATCTGAGTCT
+
<DCC?CCDCCBCCCECBBCCCBBBB?BBC@BBBDBC@B@CCC@?@D@CC?B@BCBABBBB3@>ABBBBBBCCDD>B@@BDBC2AB@C?CBB<BCCACBAACCC;;;<@CC?BBB?BBCBCBBBCCCCCCBBB@BBED?BAABBBBA>C@CBB?BBBCCCFD@AA>BBD?CC?CCD@BBABB<A@@>::9999%9@;@ABCDBBBB<?;?@AA4959@AAA>AB@@@AAAD=??D>B??=@BBBBBCCCCCCCDCB???AAA?>>CD?BAAABBC@CBBBB???AA
@ATNG8:04603:02572
GATGGTAGATACTCGCTGATACACCCAGAAGATCAGGAACTCTAGAAGAATTCAGATTTTTAACACGAGAGTAAACGTAAAAAGAAGGTTTTACAAGACTCACGTTAACAATATTGCAGCAGTACGCACACAATCGAAGCGCAGTAAGGATGGCTAGTGTAACTAGCAAGAATACCACGAAAGCAAGAAAAAAGAAGTACGCTATTAACTATTAACGTACCTGTCTCTTCCGAAACGAATGAGTACTGTATCTATGTGTGCGCTACCATCGATGGATCTGAGTCT
+
5;IEACCCCC@ABCIECBBBBB@@@<@BB@BBBDBC?B?BBBDCBA=AC?C?CAA@CCCC2A>AAAAAA?AAAC;BBCCCCC5BC?B>BBB;BDDACBBBCCBBB>A@BC@ECC?BACBBBDCEBBCCCCBB@CCAA?ABBBCCBB>B?D@@>@BBBBCCC??AAABB?BB@>>?;>>>>=7>>=;::9999%0>;>00/=<?>@<>;>>BH<@;@ACCC@BBBB@AA<?=?BA=C999:BBCCBBBBBBBBBBBBBBABAAA@@?<@>>>A@C?BBBABBBCCB
@ATNG8:04610:02593
GATGGTAGGCGTGTGAGAGTCTGCCCAGAAGATCAGGAACTCTAGAAGAATTCAGATTTTAACACGAGAGTAAACGTAAAAAGAAGGTTTTACAAGACTCACGTTAACAATATTGCAGCAGTACGCACACAATCGAAGCGCAGTAAGGATGGCTAGTGTAACTAGCAAGAATACCACGAAAGCAAGAAAAAGAAGTACGCTATTAACTATTAACGTACCTGTCTCTTCCGAAACGAATGTGTACAGAGAGTACGATATGTCTACCATCGATGGATCTGAGTCT
+
5ABC@BEF@CBBCCCCCCCBCCCCC=CCCACC::;C@C?BBBBBCC@BC?B?B@@9999-9<?@ABBBBFBCB<AA==;==.<=9>199949BC@CAA>AA>>>:?;@@:>>?;AA???@====AAA@@@A;=>=@;===@@A886:=AAC>>===?AAA:>???BB>BB?BB=4;:666)8::5;BDDD/==:>>==:;///)/6:;>>=B<AA====AAA????<A=AAA:ABB?BCCCA==??B@@??>@@AA?A>A@>>>:>>>>>@A;>>>A@@@A??
@ATNG8:04614:02561
GATGGTAGCATCATGCATATCTCACCAGAAGATCAGGAACTCTAGAAGAATTCAGATTTTTAACACGAGAGTAAACGTAAAAAGAAGGTTTTACAAGACTCACGTTAACAATATTGCAGCAGTACGCACACAATCGAAGCGCAGTAAGGATGGCTAGTGTAACTAGCAAGAGTACCACGAAAGCAAGAAAAAGAAGTACGCTATTAACTATTAACGTACCTGTCTCTTCCGAAACGAAATGAGTACTATGTAGAGCTCTATACTACCATCGATGGATCTGAGTCT
+
:A=B<BBCCCFDCABBCCBBBBBAB?BBA=ABBBBBAE@CBB?@?C?@?5959=;AABAB1A<?AB???B?>>C:8<A@B@@09:44.555&5::7@AAACCCBCAC@CC@CBB@CC@@@@AACCCICBBCB?BB@@<@BBBBBCB>A@C;;9;C@@@BBB@DCCABB?BAAAB@3:::::,8=<<@BBBA+:?8?@B??9A7606/58//)/(/9=>@?BCBBB??;>;>??8=788*8<<@AB??@AAABAAACAA?AAAAAAA<A????@B?B:::BA@ABB
@ATNG8:04622:02565
GATGGTAGTACATGATAGACGACACCAGAAGATCAGGAACTCTAGAAGAATTCAGATTTTTAACACGTGAGTAAACGTAAAAAGAAGGTTTTACAAGACTCACGTTAACAATATTGCAGCAGTACGCACACAATCGAAGCGCAGTAAGGATGGCTAGTGTAACTAGCAAGAATACCACGAAAGCAAGAAAAAAGAAGTACGCTATTAACTATTAACGTACCTGTCTCTTCCGAAACGAATGAGTATGAGAGTCAGAGCAGAGCTACCATCGATGGATCTGAGTCT
+
8CA=:BCDC??A@;CC@DB;995995<<>9>A==66269BBBCCAA<@=+0+00/<>???+>?CCCCCCCCBEL?CA@@@@@,@B>B5;;;-;BC=BA@@@BCA@>@?BA@BBC@BAABCCABBCCDDBABB@CDCC?BBCCCBBB?C@CCC@CCCCB?@@ACCAA@@<?@;@A@<??889,3884@@CCDC)@A=@000@@BBF>A>??;=8<6=>CDC@CAAABBA<@<;;;09::4:@A9::BCCCD;;;CBBBBBBBAA@@?=ABB:;:CADA@ABA@@BC
@ATNG8:04624:02567
GATGGTAGAGTACAGTGTAGTAGACCAGAAGATCAGGAACTCTAGAAGAATTCAGATTTTTTAACACGAGAGTAAACGTAAAAAGAAGGTTTTACAAGACTCACGTTAACAATATTGCAGCAGTACGCACACAATCGAAGCGCAGTAAGGATGGCTAGTGTAACTAGCAAGAATACCACGAAAAGCAAGAAAAAAGAAGTACGCTATTAACTATTAACGTACCTGTCTCTTCCGAAACGAATGAGTACACATCGTCGTGTCGTGCTACCATCGATGGATCTGAGTCT
+
@BBC@BCCDDCDDBBCBBDBBBBBB>@BC@CBBB@@<@?CABBCCC@CD<@<>?>9:9999%:=ABBBBBBBBBD>BABCDCC5BC@A5;;;6<BEACCBCCBBCB@BACC@CBC=@@BBCBBBCCCEGCBBB?BCAA>BAA@CB??9@=?;;7;AABCECB?BCCCCB?::9:B><>=7777(7;;5889999%:@=@;;;BB;;;:>:=@@B7<8<ACCF?CCBAAAB@B?ACC>B??=?ABBBBBBCBBBBBBBCBEDEAAABCC?AAABBCC?BAAAAAAA??
@ATNG8:04629:02582
GATGGTAGCTATACGTATATCTATGTACTCATTCGTTTCGGAAGAGACAGGTACGTTAATAGTTAATAGCGTACTTCTTTTTCTTGCTTTCGTGGTATTCTTGCTAGTTACACTAGCCATCCTTACTGCGCTTCGATTGTGTGCGTACTGCTGCAATATTGTTAACGTGAGTCTTGTAAAACCTTCTTTTTACGTTTACTCTCGTGTTAAAAATCTGAATTCTTCTAGAGTTCCTGATCTTCTGGAGATACACATGATACTCTACATCGATGGATCTGAGTCT
+
49::5;BCCCDCCAABICCCBGBCBCCCCBBB?CDCD=BB?D?BBBBCCC@BAAAB?B?BBCC?A?BCCBBAACC?AACDC2AA>ABBD<ABCDABA@<>>2:9@>?A@CCCCAA>>7==D=A<AA@@>>>?;AADD:==?;;;>?B@??D?@@D<@@?<>>:><??@@@A;;:;=?@>@2>6:488888(6:889088=//.996959>>?*9888:5:59>6;@>=<<>;@;@@=>>?:>=D:?>@@?======>888;;;///:::>BB=@?@@??>>>@
@ATNG8:04629:02595
GATGGTAGCTCTGCTCTGACTCTCGTACTCATTCGTTTCGGAAGAGACAGGTACGTTAATAGTTAATAGCGTACTTCTTTTTTCTTGCTTTCGTGGTATTCTTGCTAGTTACACTAGCCATCCTTACTGCGCTTCGATTGTGTGCGTACTGCTGCAATATTGTTAACGTGATCTTGTAAAACCTTCTTTTTACGTTTACTCTCGTGTTAAAAATCTGAATTCTTCTAGAGTTCCTGATCTTCTGGTATACACACTCGCTCGCTACCATCGATGGATCTGAGTCT
+
7978499>AC=BCBCGLECBCCBCCCDBC@;;4:@<>6>B@D@BBBBBBH?BBB@A>@:B@@B>B?CBBCBB<<>;9:;;;;%;;549??4ABBB?BBB=A@4;;;AAC>BAA@BBBC?@@C@C>BBBBBCBA=@BBC9;;BIDCCBBDDCCB@@@?B@@?@@@D?CBDCCBBB:;;BFE;F?A=@A@AA,@@;;;7;BACBBC;;;;@>@>,>@@@@?A@CC@CCCDJ@A>@?AA@A@B?BAB@BCDBCCCC;;;BBB@@@AA@>AA????C@AA@@@???BA
@ATNG8:04585:02612
GATGGTAGTCTCAGATAGTCTATAGTACTCATTCGTTTCGGAAGAGACAGGTACGTTAATAGTTAATAGCGTACTTCTTTTTCTTGCTTTCGTGGTATTCTTGCTAGTTACACTAGCCATCCTTACTGCGCTTCGATTGTGTGCGTACTGCTGCAATATTGTTAACGTGAGTCTTGTAAAACCTTCTTTTTACGTTTACTCTCGTGTTAAAAATCTGAATTCTTCTAGAGTTCCTGATCTTCTGGTCTACTACACTGTACTCTACCATCGATGGATCTGAGTCT
+
C@A<<><@@CECCCCCCCBBBCD@AACCCC???@BCF?CC@C@CCCBBBC?CCCCC@C?BBBB>B@BBCBBBBCD@CCCCC3CC>AACD>BBBB?BCC?CC>;:;CDFACCBCCCDD@CBB?B@FCCCCCBB?B@@@;AAA@CCDCCCBBCCCCC@CA@>@C?C?CCCCBBBDD?@@BBB7@>B;;;;;;*;A@AA<BCCCDCCCBB@CEFH5DBBCC@CAED?BBCCBBB@B@BBCBBA<@?@=A;;;ECDDBBBCDDBCCC@@>ABBCCBB@BBBBCBBBA@
@ATNG8:04585:02637
GATGGTAGTGTCATATGAGAGTGTGTACTCATTCGTTTCGGAAGAGACAGGTACGTTAATAGTTAATAGCGTACTTCTTTTTCTTGCTTTCGTGGTATTCTTGCTAGTTACACTAGCCATCCTTACTGCGCTTCGATTGTGTGCGTACTGCTGCAATATTGTTAACGTGAGTCTTGTAAAACCTTCTTTTTACGTTTACTCTCGTGTTAAAAATCTGAATTCTTCTAGAGTTCCTGATCTTCTGGGTGTATCAGCTAGTATCTACATCGATGGATCTGATTCT
+
/B<<:@ACDDCCCCHCCCBCCBBBCCCDDDCC?BBAA<BC?C@CCCCCBB@DCCBC?B@BBCC?B?BCCCBBCBC<99999);B=A9;;0;A@@<@CC@BF@CBBCCD@DDDCCBCGBCCC?B?BBBCB@@A?AACC@CCCCECCCDCCBBBBBB@CDB?DC@D?AABBCCBCC@AAABA8@>@>;;;;;*;C??A;ABA@@@CCCB@CHIH5EBCBK?C@DC@BCCDCBB>B@CCCCBB=@@AA<BBBBCCDCCCEBB@@?A000000BJJAEBBAA@C?@@
@ATNG8:04590:02656
GATGGTAGTATAGAGCTCTACATAGTACTCATTCGTTTCGGAAGAGACAGGTACGTTAATAGTTAATAGCGTACTTCTTTTTCTTGCTTTCGTGGTATTCTTGCTAGTTACACTAGCCATCCTTACTGCGCTTCGATTGTGTGCGTACTGCTGCAATATTGTTAACGTGAGTCTTGTAAAACCTTCTTTTTACGGTTACTCTCGTGTTAAAAATCTGAATTCTTCTAGAGTTCCTTATCTTCTGGCGCTCTGTCACGTCTGCTACCATCGATGGATCTGAGTCT
+
:BBC@BBBCCCBCCCCBBABCDDCCCECCC::9;ABB<AB>A=@>???@@=ABBBB@C<??@A?A<??CCECB@B<BDDDD/>?8=888.7BCC@BAB>@@;:8>AAA<@@@A??==8;=>9=:>ADAAA;;8;@@D<>>>>::;CA????@@@D;???;@B=C=AAAA>?>=><@?CCD5B=F;=::99*973-3)--6---7;:><@BBA.A;==A;A:??9???A???<@<@<???A8<<<6<<<??B@??;;:@>>===?><?>>A>>><>==???@>>>
@ATNG8:04594:02612
GATGGTAGTAGTACACTAGTCATACCAGAAGATCAGGAACTCTAGAAGAATTCAGATTTTTAACACGAGAGTAAACGTAAAAAGAAGGTTTTACAAGACTCACGTTAACAATATTGCAGCAGTACGCACACAATCGAAGCGCAGTAAGGATGGCTAGTGTAACTAGCAAGAATACCACGAAAGCAAGAAAAAGAAGTACGCTATTAACTATTAACGTACCTGTCTCTTCCGAAACGAATGAGTACACATCGTCGTGTCGTGCTACCATCGATGGATCTGAGTCT
+
;BBB=BBC?@;C<CDHDECCBBBCC@CCF@CCCCBB;@=A@BCCCC?BC@B@AA@>????.??BCBDCCCAAAC>BBAAAAA0AA=A>BBB=BCC@BBBACCDDD@C?CC?CCD?CBBACDCCCCCBCCCBC?BB@@<A@@>@@??<@@CCC@CCCCCCAA>ACBAAB?>?9?@@<@@:::28<<;99:::(9A?A888C===A7:6;;>>1838BCBC@CCBBABB=@=?EF>BAA>ACCCCCCCAAAACCCBBBCAAA?>?DC>A@BBBBB?BBBBBBBB??
@ATNG8:04594:02643
GATGGTAGACACGTGTGCTCTCTCGTACTCATTCGTTTCGGAAGAGACAGGTACGTTTAATAGTTAATAGCGTACTTCTTTTTCTTGCTTTCGTGGTATTCTTGCTAGTTACACTAGCCATCCTTACTGCGCTTCGATTGTGTGCGTACTGCTGCAATATTGTTAACGTGAGTCTTGTAAAACCTTCTTTTTACGTTTACTCTCGTGTTAAAAATCTGAATTCTTCTAGAGTTCCTGATCTTCTGGAGATATCATCAGCGAGCTACCATCGATGGATCTTGAGTCT
+
=DFE@CBBBBCBBBC;:;==BB;;;BAAAC;;8;BBB=BB@B@;<;BCCB@A@@:88-99<;?B7B8BBC@@>?8D>BBCCC2:838?;=0>BBC@BBB?BB;??BA9:78?>=>@::4:<=497;DAAA9:;<AA@@8;;>A:;;===?@@>==@=AAA:?@<@<>>>AA???B7<8888)81:477878(7=<<=3::<;<9?::::????.>>???<A:>>=E@=7///9=9==@@@A=>>>:;;;AA@@@???;;;???B>><>>>>@AA<=96616779/-
@ATNG8:04595:02628
GATGGTAGTATAGAGCTCTACATAGTACTCATTCGTTTCGGAAGAGACAGGTACGTTAATAGTTAATAGCGTACTTCTTTTTCTTGCTTTCGTGGTATTCTTGCTATTTACACTAGCCATCCTTACTGCGCTTCGATTGTGTGCGTACTGCTGCAATATTGTTAACGTGAGTCTTGTAAAACCTTCTTTTTACGTTTACTCTCGTGTTAAAAATCTGAATTCTTCTAGAGTTCCTGATCTTCTGGCGCGTATGTATGTCGCCTACCATCGATGGATCTGAGTCT
+
5>D??@@@CCCCCBBBCCBCDCBBBCCCBBBE@BAAB>AC?C?BAAABBB?BBBBB>B?AAAB?B?B??=BB<<B<A@AAA/88-8878(7AAA?BBB?BB;;;=888-8===???A=?>>=A=@<=>@=<<5:;;;5;;>=;;;>?;;;@888@<;:=9////9==@B@??>?:;;;AA5A:>9;::::*::988)87==>=;;;;9==>>.899:A:><>B=?===///1717<>;;;====9///<==:;>????>;;566617677<==9>?>@@A<;;@
@ATNG8:04596:02647
GATGGTAGAGTACAGTGTAGTAGACCAGAAGATCAGGAACTCTAGAAGAATTCAGATTTTTAACACGAGAGTAAACGTAAAAAGAAGGTTTTACAAGACTCACGTTAACAATATTGCAGCAGTACGCACACAATCGAAGCGCAGTAAGGATGGCTAGTGTAACTAGCAAGAATACCACGAAAGCAAGAAAAAGAAGTACGCTATTAACTATTAACGTACCTGTCTCTTCCGAAACGAATGAGTACACATCGTCGTGTCGTGCTACCATCGATGGATCTGAGTCT
+
5<::7;?A===<<;;;;;<;666;;8==>;=;00/0+/6;;;<<;;4999;6<@@A@AAA.837=>>??C?333,3;=====+<<9=:>@A166A9>AA@;AA996;=@@;@@@?AA@AAABB@@=<<<@59.4;9:29>>?A?@A;@;@;:29<9494:91998A=?>@@;===8==<<<1333637778(7>6922255287).(.7..(.23.//:5:<<:?:=9;358=7>>B?@==>BA@>>::.-----:99:<:::::49873333,3333733333
@ATNG8:04600:02644
GATGGTAGAGTACAGTGTAGTAGACCAGAAGATCAGGAACTCTAGAAGAATTCAGATTTTTAACACGAGAGTAAACGTAAAAAGAAGGTTTTACAAGACTCACGTTAACAATATTGCAGCAGTACGCACACAATCGAAGCGCAGTAAGGATGGCTAGTGTAACTAGCAAGAATACCACGAAAGCAAGAAAAAGAAGTACGCTATTAACTATTAACGTACCTGTCTCTTCCGAAACGAATGAGTACATAGATATACGTATAGCTACCATCGATGGATCTGAGTCT
+
>C>>:BCCCCCCCCCCCBBBCDCCC@BCB@BBBB??<??BBCCAAA>AA>B>BBBBBBBB1B?CBBAAB??ACC<BBCCCCC5CC@DACCC;CCH@CBBBCCBBB>A>AC@CCC@BBCABCCCCDCCBBBBB?DFCC?AAAABABB?F?CAA?BBDCCCCB?BBBAAA@CC@BBB<>>???8@@?;<<>>>.=A?@??;@BAAA<><>??@7;8;FCCC@BCBBBBC@B?BBB>BBB?BBBCCCCCCBA@ABBCBCA@><99ACC;A===AAA;><>A@A?>>>
@ATNG8:04603:02632
GATGGTAGCTATACGTATATCTATGTACTCATTCGTTTCGGAAGAGACAGGTACGTTAATAGTTAATAGCGTACTTCTTTTTCTTGCTTTCGTGGTATTCTTGCTAGTTACACTAGCCATCCTTACTGCGCTTCGATTGTGTGCGTACTGCTGCAATATTGTTAACGTGAGTCTTGTAAAACCTTCTTTTTACGTTTTACTCTCGTGTAAAATCTGAATTCTTCTAGAGTTCCTGATCTTCTGGACAGAGTGTGCAGATACTATCGATGGATCTGAGTCT
+
@BDF@?ADDCDCBBBCCCCDECCDDCDEFC998:AAA=CCADABBBBCBC@CCCCB>B?BBCB?B?BBCCCCCBA=999:9':@;@88828@@@?BBF@EF9::BDCC?BBCC?>>>7::A8=:>@BG;;:A;@@AA8:8>>>>?@@AAA@@@AA::::;::6;<>>>>>???@=<<<<;-:8<778888(8=////(/66//.23-/...&.359=6=52202:9:9996:15;=:9<///@7<;=?;;;;??>>>?==>@>>?@@@A;??BC?>>>@A
@ATNG8:04605:02629
GATGGTAGGATACACGTCGACACGTACTCATTCGTTTCGGAAGAGACAGGTACGTTAATTAGTTAATAGCGTACTTCTTTTTCTAGCTTTCGTGGTATTCTTGTTAGTTACACTAGCCATCCTTATTGCGCTTCGATTGTGTGCGTACTGCTGCAATATTGTTTAACGTGAGTCTTGTAAAACCTTCTTTTTACGTTTACTCTCGTGTTAAAAAATTCTGAATTCTTCTAGTAGTTCCTGATCTTCTGGTGAGATAATGCATGATGCTACCATCGATGGATCTGAGTCT
+
?ACA=@060599;9665<<=>>BAA;;;;=@8BBA@8?@6;40<00/0/4888996;+/)/66)0+/:>>@??8=8==??>+8888<;<37933.39=6@B<:>;?>>=ABB>>>>C;8:89@;>@568;AC=@???;?77776///889/7577179;46//(/38///9;=/6.5:;::/:5;59==;<,98333(----7778/8065555#2386776>3882533...3316498<<;;59?A=<=83---(-255/./7999:;5;B@>>==>C>;;;>>A??
@ATNG8:04606:02614
GAAGGTAGTATCTGCACACTCTGTCCAGAAGATCAGGAACTCTAGAAGAATTCAGATTTTTAACACGAGAGTAAACGTAAAAAGAAGGTTTTACAAGACTCACGTTAACAATATTGCAGCAGTACGCACACAATCGAAGCGCAGTAAGGATGGCTAGTGTAACTAGCAAGAATACCACGAAAGCAAGAAAAAGAAGTACGCTATTAACTATTAACGTACCTGTCTCTTCCGAAACGAATGAGTACGATGAGACTACTCGTGTGCCTAACCATCGTCATCCAGAAGTCT
+
<C;B@DBCCCBAACCEABBECCDCE@DBB@AACC997;6;;ABB??=@A?B?BBBAAAAA1@;ABCBBBBBBBB=:9;BAAA2BC?BAIGI9BBF@CCBBABB::8;>AC>BBB8:;A:;;@BCCBCC;;;B?AAAB>B@@@CBBB?B?BBA>A@@@@ACC@CBBBBC?BC?:99?BB@@@9??=9=@@AA2AC@B?@??;BAA<>;>@CB<B<>>BDEAA@@BA@@<<:000+000,00:077873///6/////6/3255550582838662..6//(/883688;
@ATNG8:04608:02643
GATGGTAGCAGACGTGACAGAGCGCCGAAGATCAGGAACTCTAGAAGAATTCAGATTTTTAACACGAGAGTAAACGTAAAAAGAAGGTTTTACAAGACTCACGTTAACAATATTGCAGCAGTACGCACACAATCGAAGCGCAGTAAGGATGGCTAGTGTAACTAGCAAGAATACCACGAAAGCAAGAAAAAGAAGTACGCTATTAACTATTAACGTACCTGTCTCTTCCGAAACGAATGAGTACGATGAGATCTCGTGTGCTACCATCGATGGATCTGAGTCT
+
5;CC@CBCCCCBBBCCCEHGCCCCC?CC@CBBB??=@?BBCBBBB>AC>B>=>>AAA@A2A?BBBABBCC@@@8=?=>@@@0@C=C6;;;6;DC@CCCDCCCCC?C?BB?BCC@BBAABCCCCCCCCCBBB@CBBB=??BBBBBB?C?CBB@BBCCCCAA>ACCBBB@BA<>=>8>>?AA8???>BCCCC2DD?B888>>>AD7:5;===8<8=?BBB@BCCBBBB>@>AAA<ABA?BBBBBBBBBBBBAAAC<=<:999:;@@<ADA@<<A@BBBBBBBBAA
@ATNG8:04609:02650
GATGGTAGCTCACGTACGTCACACGTACTCATTCGTTTCGGAAGAGACAGGTACGTTAATAGTTAATAGCGTACTTCTTTTTCTTGCTTTCGTGGTATTCTTGCTAGTTACACTAGCCATCCTTACTGCGCTTCGATTGTGTGCGTACTGCTGCAATATTGTTAACGTGAGTCTTGTAAAACCTTCTTTTTACGTTTACTCTCGTGTTAAAAATCTGAATTCTTCTAGAGTTCCTGATCTTCTGGTATGACTAGTGTACTACTACCATCGATGGATCTGAGTCT
+
;=DD?BBCCCCCCCCCCCCCDBDCBCCDCCAB?BECC>CB?C@CCBAACC@CB@@A?B?AAAA?A>AAAAAAA@A>AABBB1BB>BBBB<BBBB>BBB>BB<@@BBBB>==>AA?==9=@@8=9=@@=>>>>:>@::7:AAA>><<=@@@A@>==<====AA=A9>>AAAAA??8==BDD5A<A<>>???/>A666.6/////<<<?<@CBB/A<<=C<A<>>:=??A@@@;><>A@?>><>>B=@@?@?@@@>>>BAAAA@@@@;AAAAAAA<A@>>>;;;=>
@ATNG8:04611:02653
GATGGTAGGCGACATACATACGCGCCAGAAGATCAGGAACTCTAGAAGAATTCAGATTTTTAACACGAGAGTAAACGTAAAAAGAAGGTTTTACAAGACTCACGTTAACAATATTGCAGCAGTACGCACACAATCGAAGCGCAGTAAGGATGGCTAGTGTAACTAGCAAGAATACCACGAAAGCAAGAAAAAAGAAGTACGCTATTAACTATTAACGTACCTGTCTCTTCCGAAACGAATGAGTACGAGAGTCAGAGCAGAGCTACCATCGATGGATCTGAGTCT
+
BBCB;DCCAC;96>;;;BBB@@ABBBCHGAAABC@@=A@DDCCCCC@AA>A?ACBDDCCG5C@BBCCGCCCDDD=BBBCCCC5CC?C7;;;6;EE?BBBCED@A@@C@DD@BBB?BBBBBBCBCCBBBCCCB=@@::4;;;;AB<;6<@BAA?ACCDCBBC@BACAA@?::5:@@3:99::,777;BADADC)BB>B889@AAAA;?;:;>>8=8==AABACBBCBCC5<5;;;09??:>??BBBBCBBBBBBBBBBBBDCBBBBA>AA@@=?B?B@@ACBCCCB
@ATNG8:04621:02645
GATGGTAGCGCATATCAGCGCAGCCCTGAAGATCAGGAACTCTAGAAGAATTCAGATTTTTAACACGAGAGTAAACGTAAAAGAAGGTTTTACAAGACTCACGTTAACAATATTGCAGCAGTACGCACACAATCGAAGCGCAGTAAGGATGGCTAGTGTAACTAGCAAGAATACCACGAAAGCAAGAAAAAGAAGTACGCTATTAACTATTAACGTACCTGTCTCTTCCGAAACGAATGAGTACGATGAGATCTCGTGTGCTACCATCGATGGATCTGAGTCT
+
?C@B>B@@@CGCBBBHDCD@AACCD>FBB?BDBCA@>A@CCCBBCCACC@D@BBB::99:*;>CCECCDFDBBA8@C::::-9?;@2:99&5A<9@<<CCCCB@;?;::6;CC?CCABAAACBCCBBBBBD@CCCC?BBBCDCBC?B?CAA=AC@A@BBA@CCCCCC@@?<?@?;=?898+:99=BBBBB3BD@B:::BBBBB?B?BBCA;?:==CBB?BBBBBCC@B>BCC=CA@>ABBBCCCBBBBAAACCAAA>>>>>?@A=<AA???C@BBCCCCBCBB
@ATNG8:04622:02629
GATGGTAGTGCGTGAGAGAGAGACCCAGAAGATCAGGAACTCTAGAAGAATTCAGATTTTTAACACGAGAGTAAACGTAAAAAGAAGGTTTTACAAGACTCACGTTAACAATATTGCAGCAGTACGCACACAATCGAAGCGCAGTAAGGATGGCTAGTGTAACTAGCAAGAATACCACGAAAGCAAGAAAAAGAAGTACGCTATTAACTATTAACGTACCTGTCTCTTCCGAAACGAATGAGTACGTGTGACGTACGTGAGCTACCATCGATGGATCTGAGTCT
+
:B:@:;;@CBCCABAJFFBBBCBBB>BCC@BBCB;;7::?AABBAA?A@>@=?@<=7778)86===@@:<@:::39355===):96;.555&5::5<@@@@CCCD@B?@@;>;;4;AAABBBDFCCCCCBCB@DA;;7;AAABB@?=@@C@@?ABBCCCCC@BBBBBB???;?AA:??@??8>994:CCDD2??<?AAACAAAA;>:==<=8<8==B@@<@;<;0@@,0-0>>3?::::BBBCCCBBBBBBCCCAAABBD??@BB>A999@@A=@@@B???BBB
@ATNG8:04625:02632
GATGGTAGGACGAGCGTCTGAGAGGTACTCATTCGTTTCGGAAGAGACAGGTACGTTAATAGTTAATAGCGTACTTCTTTTCTTGCTTTCGTGGTATTCTTGCTAGTTACACTAGCCATCCTTACTGCGCTTCGATTGTGTGCGTACTGCTGCAATATTGTTAACGTGAGTCTTGTAAAACCTTCTTTTTTACGTTTACTCTCGTGTTAAAATTCTGAATTCTTCTAGAGTTCCTGATCTTCTGGGTGCGCTACAGTCTCTCTACATCGATGGATCTGAGTCT
+
<<::5:::5999;655<<;;:949.5555=>>7;;=>456;>@CCCC;;0>@<>00,/)/::=:@<@>=>BBBA@=;;;;-4<5:459)9?@@7<55.5@;:;;9;C?CCDA@??A=AAC@C@CCC;<;;C;;;;:49:BCCBBB???AA@@BB?CCC@BA?A>AAA@@@@B@;?5555&9498:<<@@@'<<:::46599>>AA@B@FFF8@<?@?=9=9::299994@@;?8?B??>A29999,9995=>>;<<<<====>00/=?@@BF8:999>>>>=?
@ATNG8:04584:02682
GATGGTAGCAGACGTGACAGAGCGCCAGAAGATCAGGAACTCTAGAAGAATTCAGATTTTTAACACGAGAGTAAACGTAAAAGAAGGTTTTACAAGACTCACGTTAACAATATTGCAGCAGTACGCACACAATCGAAGCGCAGTAAGGATGGCTAGTGTAACTAGCAAGAATACCACGAAAGCAAGAAAAAGAAGTACGCTATTAATTATTAACGTACCTGTCTCTTCCGAAACGAATGAGTACCTCTCAGACGCTCGTCCTACCATCGATGGATCTGGAGTCT
+
6;BA?BB@@@BCBBBHCDBBCCBBB@CCC?BBBCCC@C8;:CCCBC@CC>B>@A<9:::9(:3:@???DCA@@D=A>;;;;.;@<@5;;;&9A@=BCCDCFDA@>@@BB>BCC@BBBBCCBBCCBCCCCCG@CBBB?AABA@AAA?B@CBB@BCCCDDBB?BCCA::58?8<=;077>=>888707??AB1BB?B?@;@@@?@5;1818@:?<;;ADB?CCBCBAB492899/9=<;?AAAA?@>@CFBBBBBABBDA??:>?@<AA??@??:9:9//)///<<
@ATNG8:04588:02665
GATGGTAGATATATGCACGCTCTACCAGAAGATCAGGAACTCTAGAAGAATTCAGATTTTTAACACGAGAGTAAACGTAAAAAGAAGGTTTTACAAGACTCACGTTAACAATATTGCAGCAGTACGCACACAATCGAAGCGCAGTAAGGATGGCTAGTGTAACTAGCAAGAATACCACGAAAGCAAGAAAAAGAAGTACGCTATTAACTATTAACGTACCTGTCTCTTCCGAAACGAATGAGTACTGTATCTATGTGTGCGCTACCATCGATGGATCTGAGTCT
+
;;66:?CCBBBDCCDCBBCBBBCBB>ABB?BBA@@:4923888=:?6?A49/9=773999):6<<8==@@;;;;(3344444$4<8@7;?>0>=>:>BABABB;;:;@CC@CCC@BBBBCBBC;;;DCCCDD@CDA@>A@@?BB;97;@CBB?CEEECCBB?CCCBAB?AA=AA@<>>999,7;;<ABCDD3BB?CAABBC?@@3838??C:>:=ABBB?BBB@@@B>@<???9?@@=AAABB??@BDDDC@??BBBABBBBB?;7;@@@??B?AA???BBBBB
@ATNG8:04593:02664
GATGGTAGGTGCCATGAGTGTATCCAGAAGATCAGGAACTCTAGAAGAATTCAGATTTTTAACACGAGAGTAAACGTAAAAAGAAGGTTTTACAAGACTCACGTTAACAATATTGCTGCGGTACGCACACAATCGAAGCGCAGTAAGGATGGCTAGTGTAACTAGCAAGAATACCACGAAAGCAAGAAAAGAAGTACGCTATTAACTATTAACGTACCTGTCTCTTCCGAAACGAATGAGTACGATGAGAGAGCTCTCTCTACCATCGATGGATCTGAGTCT
+
CEA<9A=A<A;A?CCCDIBCBBCCGCCC@DCBCBA>A>AABBBBB@BB?A>??@@????.@:@BB??@BBBCC<@@??=>=.>=9>8>>>5>?B=>>>>>==AA=D=>>:>AD<AA?A??;BCDDCBBBBB@BCCC@CCC@@@BB?B@CBB?B::;BBCB?CCCCCB@BC@AAB>@@@BD<A@B@:9:9-9919?AADCB?@=@@CBBD?B?@ABBB?BAAA@@B@D@BBB=>CC@DDDDAAA;;;BCCBBBBBBBBCCCBAA>ACBBA@A@CCAAA>>>>@
@ATNG8:04603:02686
GATGGTAGTCTCAGATAGTCTATAGTACTCATTCGTTTCGGAAGAGACAGGTACGTTAATAGTTAATAGCGTACTTCTTTTTCTTGCTTTCGTGGTATTCTTGCTAGTTACACTAGCCATCCTTACTGCGCTTCGATTGTGTGCGTACTGCTGCAATATTGTTAACGTGAGTCTTGTAAAACCTTCTTTTTACGTTTACTCTCGTGTTAAAAATCTGAATTCTTCTAGAGTTCGATCTTCTGGGTCTCTCTCTCACGCACTACCATCGATGGATCTGAGTCT
+
=B=B:CCCB=BBBGICCCBBBCBBDDCCCBAA=ABBB>CCACACCCCBBBAFJEAA?A@DFBA>B@CCAABCCCC?CCCCC3BB?BBCC>BCCC@CCCACD?BBBCCFACCCCBBBD@CCC@C@CCDCBB:98:BBA@CCCCCBBBCBBBBAAAC@:::?BA?B?BABBCCDCC@BBBDD;@=A=;;;;;*;CCDF>BBCCCCDAA@5;;;;*;@@ACAD@CB@CCDCCBB@CDEAAA=A?AA>@@@CAAABBBAAAA@@@AA?CDDCCCD?AAABBBBBAA
@ATNG8:04604:02666
GATGGTAGCGCATATCAGCGCAGCCCAGAAGATCAGGAACTCTAGAAGAATTCAGATTTTTAACACGAGAGTAAACGTAAATGAAGGTTTTACAAGACTCACGTTAACAATATTGCAGCAGTACGCACACAATCGAAGCGCAGTAAGGATGGCTAGTGTAACTAGCAAGAATACCACGAAAGCAAGAAAAAGAAGTACGCTATTAACTATTAACGTACCTGTCTCTTCCGAAACGAATGAGTACGATGAGATCTCGTGTGCTACATCGATGGATCTGAGTCT
+
9999399::9555<==<===;;;BB<CCCAECBA;;5;6::BC@??>AA<@;>@?;;;;;';;@@BCCCCB:::,9>@AA6@89274<99+:49.4444<;;=A9<:BB=?;;599555=<===BBBCBBD@BBBB@GD;;;@@@:@;@??;?9:9:55@?BBB==B=@@>@@@?A887>6:8858<??>+<=7<;;;??888256857A4:497:;:29@9596@:>:>?>2554.49===>=733873739<9;;<778@@A???;;;C>A;;;@?@?:9
@ATNG8:04619:02669
GATGGTAGCTCGCTGATGATATCTCCAGAAGATCAGGAACTCTAGAAGAATTCAGATTTTAACACGAGAGTAAACGTAAAAGAAGGTTTTACAAGACTCACGTTAACAATATTGCAGCAGTACGCACACAATCGAAGCGCAGTAAGGATGGCTAGTGTAACTAGCAAGAATACCACGAAAGCAAGAAAAGAAGTACTCTATTAACTATTAACGTACCTGTCTCTTCCGAAACGAATGAGTACGAGAGAGCACACGTGTCTACCATCGATGGATCTGAGTCT
+
;BCC?BCBBBCCCCICCCBCCCBBB>BBB@BCBA;::;?BACBBBB?AA=A=>??9898*:;@AABCCABAA=6<=::;;.;C=B5;;;-;CD@FCCCCCCCB@DABB@AAA=CCBBCCCCECCCCDDDC?CABA?BBBBCCBB>B?B::7;D@@@CCC?BBB??@@CC?AAB?AACDD>@9939999*9@<BAA=?@@@D<A<AA??<@<>>A=;7;8::<>=<A=>>>9>>>:>>>>>>AAAA??@>>>?=;=@=<::;B=B;::@AA=@??@??A>@@
@ATNG8:04621:02671
GATGTAGAGAGACTGTAGCGCACCAGAAGATCAGGAACTCTAGAAGAATTCAGATTTTTAACACGGGAGTAAACGTAAAAAGAAGGTTTTACAAGACTCACGTTAACAATATTGCAGCAGTACGCACACAATCGAAGCGCAGTAAGGATAGCTAGTGTAACTAGCAAGAATACCACGAAAGCAAGAAAAAGAAGTACGCTAATTAACTAATTAACGTACCTGTCTCTTCCGAAACGAATGAGTACAGAGAGTACGATATGTCTACCATCGATGGATCTGAGTCT
+
<BABCBBDCCCCCCCCCCCBBDD@CBB?@@@@>>;??AABBDDD>AA?B@BBBBBBBB3B?BBBBB=BBCBD>BBBBBBB3BC>A2888+9==:?A>>>>>@B=A=AA<?AA=@555>@@@AA@==>>>><@>CC7>>>?888>8<:<AA><<>AAAA?;@???>>:@A=;<;8>>AAA:;;;;=====.=A=A888;:::7<1/)///(/(/(/::=>;555@A==:<9:;;6;CD@?@@A==>;;;ABAAAA?>>>>AA@?==:;::BBAA;@@AAA@@>@@
@ATNG8:04621:02674
GATGGTAGCTCACGTACGTCACACGTACTCATTCGTTTCGGAAGAGACAGGTACGTTAATAGTTAATTAGCGTACTTCTTTTTCTTAGCTTTCGTGGTATTCTTGCTAGTTACACTAGCCATCCTTACTGCGCTTCGATTGTGTGCGTACTGCTGCAATATTGTTAACGTGAGTCTTGTAAAACCTTCTTTTTACGTCTACTCTCGTGTTAAAAATCTGAATTCTTCTAGAGTTCCTGATCTTCTGGGATGTGTGCGCAGTGCCTACCATCGATGGATCTGAGTCT
+
;5@@=@C@?@>@;?B<666<==ABBB;;;AA@=ABBD;;;6949>??@@?=???BB?@?A@==9=,0)0:=0339@:>>@@>0??///9992:;;;6::;69>/393?8928;;335AA;@AA<A=A@@??===;??>>;>BBC@???BBBBB><;;5;;;5;B<@<==:///<66169:::/:9>7:::::*69733-----989;;;79>>A)//6//*//6=39=?:::>:><@@@@@A<=88816-,,,,,-3<:===@<?==:=??@@AA=@@@;;<@@@@
@ATNG8:04622:02677
GATGGTAGTAGTACACTAGTCATACCAGAAGATCAGGAACTCTAGAAGAATTCAGATTTTTAACACGAGAGTAAACGTAAAAAGAAGGTTTTACAAGACTCACGTTAACAATATTGCAGCAGTACGCACACAATCGAAGCGCAGTAAGGATGGCTAGTGTAACTAGCAAGAATACCACGAAAGCAAGAAAAAGAAGTACGCTATTAACTATTAACGTACCTGTCTCTTCCGAAACGAATGAGTACATAGTTATACGTATAGCTACCATCGATGGATCTGAGTCT
+
FBCB@BCBEDCBC>CICCBBCAB@@?ACB@CDBBBC>B=AACCBFC@CC@C@@@>;9999)9=@ABBDFECAA@8>>:;;;;*;C>C5;;;-;CD?ABACFEICD?C?CC?BBD=@@CABCDDBC@CCCCCC?CDCC?BBBB>>>B=B>BAB@BCAAACDDAAAAABB@BB?AAA?AAAAA<BBB?BCDCC/CC>?9::AA@@@7:6:>??5:4:>@@@>ACBBBBB?B@CBF<BAC?AA@CCCDBBBAA<ABBCB@?A;==DA?;>>>@@AA<A<<<BAA=<=
@ATNG8:04623:02669
GATTAGTATAGAGCTCTACATAGTACTCATTCGTTTCGGAAGAGACAGGTACGTTAATAGTTAATAGCGTACTTCTTTTTCTTGCTTTCGTGGTTTTCTTGCTAGTTACACTAGCCATCCTTACTGCGCTTCGATTGTGTGCGTACTGCTGCAATATTGTTAACGTGAGTCTTGTAAAACCTTCTTTTTACGTTTACTCTCGTGTTAAAAATCTGAATTCTTCTAGAGTTCCTGATCTTCTGGGTGCGCTACAGTCTCTCTACATCGATGGATCTGAGTCT
+
5::5@BAABBBBBBCAAA=CCCCDECCDCB@BCCE?CC@C@CBBBBBB@BCB:959<@AAB?B?@CCBBBBBB?BBCCC3B?7>:::0:?<<8=<=2=?39:?@@@<=>><>6//)/66/56//2585>9166//+/;7637699//...3.2-22:27>:>4;;===>??A:8;;A=*76837:>==*==8<81899997869;0<;;9(6888?6A3;;4255?A>>4737/./8826355)22<::A>>>;;;;>?>=;;:A;9675499::;9:>??
@ATNG8:04623:02708
GATGGTAGTATAGAGCTCTACATAGTACTCATTCGTTTCGGAAGAGACAGGTACGTTAATAGTTAATAGCGTACTTCTTTTTCTTGCTTTCGTGGTATTCTTGCTAGTTACACTAGCCTTCCTTACTGCGCTTCGATTGTGTGCGTACTGCTGCAATATTGTTAACGTGAGTCTTGTAAAACCTTCTTTTTACGTTTACTCTCGTGTTAAAAATCTGAATTCTTCTAGAGTTCCTGATCTTCTGGTGTCGTCTATCATGTACTACCATCGATGTATCTGAGTCT
+
;===9=CCC@CCCCCCCCBCBBCCCCCCCD@@<@CEF=?>>B>BBAAAAB?BBBBB?B?BBCB>B@B@B==?CBB?BBBBB3@A<A;;;7=ABB?BBA=@B;::=AAC<AA@@>?>>:>:<7=:=88:>?AA<AA@>9>>>;;;AA<<<?A?;;;9??B;><<@368>>>AAAD;>>@@@5@<@;?>DDD/<=:::1;;;;;;>><;)////$.//.9493884:>>;;66)/(/99<;:59;;=>?>@@@@@@@A>>99;///;43-//=<<<:>>A@@@@@@
@ATNG8:04625:02694
GATGGTAGTATCTGTCTACGAGAGCCAGAAGATCAGGAACTCTAGAAGAATTCAGAATTTTTAACACGAGAGAGACGTAAAAGAAAGGTTTTTACAAAGGACTCACGTTAACAATATTGCAGCAGTACGCACACAATCGAAGCGCAGTAAGGATGGCTAGTGTAACTAGCAAGAATACCACGAAAGCAAGAAAAAGAAGTACGCTATTAACTATTAACGTACCTGTCTCTTCCGAAACGAATGAGTACGTGTGACGTACGTGAGCTACCATCGATGGATCTGAGTCT
+
66CC@AB;;;<<;;;===>@;;;;<;BBB?BB;;9=6=7>7798//*/838476//(/888'6(///98773333=7::;;/988(/(----$-555(-(/.6688==5945505=<8<>75??@BBCCBBCBCB@B;;;7;BAAABBB@CACGD?@@B;;;5><995CBB6?????=?BB@CB<=<<<78999(8?<ABBBBBBBB?A=BC??<?=>>BBD<;<:BBBA<>,00<3<00)000=?@ABBBBBAAA@9:;;???9877:333339;4::;::<=444
@ATNG8:04628:02666
GATGGTAGCAGACGTGAAGAGCGCCAGAAGATCAGGAACTCTAGAAGAATTCAGATTTTTAACACGAGAGTAAACGTAAAAAGAAGGTTTTACAAGACTCACGTTAACAATATTGCAGCAGTACTCACACAATCGAAGCGCAGTAAGGATGGCTAGTGTAACTAGCAAGAATACCACGAAAGCAAGAAAAAGAAGTACGCTATTAACTATTAACGTACCTGTCTCTTCCGAAACGAATGAGTACTGCGTCTCACTCTCGCCTACCATCGATGGATCTGAGTCT
+
6B==:CCBCCBCCCCGCECBBBBB@BEE?BBBDAB>A?CCBAAAA?DD?C?BBB@@@@@2@?ABBBBCCDBBB=BA>>===.9=6=/666,8=A=??>A@@@AA9>9@>9;;;9>><:::???BBAAABAA:>?A@;;9<>ACA?7=9=>>9>A;;;;<<;@;;=>><>>9>AD;C<<>=66679:::::*8818>>@@@AAA<A<AAAA9>5;;>>>:<=<=@<<:=<AA?7ACA=A@AA>>=9::>:;:@A;:;>>=@8===:=>==:::5:===A@AA==
@ATNG8:04629:02702
GATGGTAGTAGTACACTAGTCATACCAGAAGATCAGGAACTCTTAGAAGAATTCAGATTTTTAACACGAGAGTAAACGTAAAAAGAAGGCTTTACAAGACTCACGTTAACAATATTGCAGCAGTACGCACACAATCGAAGCGCAGTAAGGATGGCTAGTGTAACTAGCAAGAATACCACGAAAGCAAGAAAAAAGAAGTACGCTATTAACTATTAACGTACCTGTCTCTTCCGAAACGAATGAGTACTACTCTCAGAGACACACTACCATCGATGGATCTGAGTCT
+
BCBC@CBBBCC?>><<<>><:>959.5:<6<BBCCC?B?@@00)//;7;;:;8555:<?>@.@=@AAAA@BCAA@;>?;;;;;.;D@D?@@@=ACB@BCABABB;;9;@BB?BDD>ABAABBBBCCAAADCCC@BBCD?AAABCCBB?B?B:::;BCBBBDE??@@BBB?BB@AAA9::BBB;A@?;000000%0><00/6>AAAA7;7:::A0818?AAB?BBBBBBD?C?BBF>DBB?BBB???A@??9::AABAAA@997><==<>>??AAC@??>>?>><??
@ATNG8:04589:02744
GATGGTAGCTCTGCTCTGACTCTCGTACTCATTCGTTTCGGAAGAGACAGGTACGTTATAGTTAATAGCGTACTTCTTTTTCTTGCTTTCGTGGTATTCTTGCTAGTTACACTAGCCATCCTTACTGCGCTTCGATTGTGTGCGTACTGCTGCAATATTGTTAACGTGAGTCTTGTAAAACCTTCTTTTTACGTTTACTCTCGTGTTAAAAATCTGAATTCTTCTAGAGTTCCTGATCTTCTGGTATACACACTCGCTCGCTACCATCGATGGATCTGAGTCT
+
8:9905<A@CCBBBBCCCCCCCCCCABABB@@?@CDE>CC?C@@BBCCCC@CDDCC@CCCDD@E?BCCCCCCBB@BDDFD1BB?BBBC>CCBA?ACB=BE?:9;DDJACCCCCDCC@CCC?C?CDDDAAAB@CCDD@BBBABBBBCCBBCBB@A>ACC@CC?D>AABCCCCCD=@::;:.;>C>:::::*:BBBD=CCCCCCBBBB;@A@A0@BBBB@BACD@BBCCCBB=@=@@ABCC@BBC@CCFCCCBBBCBBBBBBCAA@???>AABB@CB@AABBBAA
@ATNG8:04594:02721
GATGGTAGAGAGAGCTCTCTCATCGTACTCATTCGTTTCGGAAGAAGACAGGTACGTTAATTAGTTAATAGACGTACTTCTTTTTCTTAGCTTTCTGTGGTATTCTTGCTAGTTACACTAGCCATCCTTACTGCGCTTCGACTGTGTGCGTACTGCTGCAATATTGTTAACGTGAAGTCTTGTAAAACCTTCTTTTTACGTTTACTCTCGTGTTAAAAATCTGAATTCTTCTAGAGTTCCTGATCTTCTGGCGCGTATGTATGTCGCTACCATCGACTGGATCTGGAGTCT
+
:;==:=?@ABBBCBB;66<;;;==>666;=6526??=6::393//)/977748<//-06(-(--6(-(-8///:433;677777$33388777.788..(..326;29???58179:555:>5:::6:39885555A;?;=95272:<<?===>=<=>==8;;:1:8494/////(/888).6???2?7=:=?A?A/>;;:C7?>>;;::;:8;>>>>,9///96;7BD=@?>>@@@=B=AA?>?A<A@@<<<=>>==>>>=>=@AA>9707------2-3,---(-4556
@ATNG8:04594:02747
GATGGTAGTGTCAGTGCGCGTCGTCCAGAAGATCAGGAACTCTAGAAGAATTCAGATTTTTAACACGAGAGTAAACGTAAAAAGAAGGTTTTACAAGACTCACGTTAACAATATTGCAGCAGTACGCACACAATCGAAGCGCAGTAAGGATGGCTAGTGTAACTAGCAAGAATACCACGAAAGCAAGAAAAAGAAGTACGCTATTAACTATTAACGTACCTGTCTCTTCCGAAACGAATGAGTACTGTATCTATGTGTGCGCTACCATCGATGGATCTGAGTCT
+
;>>>:>B=B>CDDBBCGCCAA@CBB?BCCACCCC@@<@=AACAAAB?C@<?;?@@@@AAA2A?BBBBBBBBBBB=@@?????,?A>C?CDD;DDD@BBDBCCD;;;;GEC@E@@=@AAABBCCCIBAACCBB@CCCB?BCCDBBBB@B?BBB@BBBBCCCC?BBB????BB?BBC>AAAA@;@A@=ACCCC3CC>A???C>>>C<>:>=BB;><>?BBB@BBBA@@@5:8:AC>DAA?ABBDCCCAABBBBAAABAAA>??>@A?<???>>>B@BBBBBCCBBB
@ATNG8:04598:02747
GATGGTAGTGTCATATGAGAGTGTGTACTCATTCGTTTCGGAAGAGACAGGTACGTTAATAGTTAATAGCGTACTTCTTTTTCTTGCTTTCGTGGTATTCTTGCTAGTTACACTAGCCATCCTTACTGCGCTTCGATTGTGTGCGTACTGCTGCAATATTGTTAACGTGAGTCTTGTAAAACCTTCTTTTTACGTTTACTCTCGTGTTAAAAATCTGAATTCTTCTAGAGTTCCTGATCTTCTGGTAGAGCGTGCATATATCTACCATCGATGGATCTGAGTCT
+
CDCC?CCCCCBBCCCCCCCDBBBCBBBCCD:9;:CCD>BC?C@BABECDD@CCC@@?@ACEEC?C?CCCCC99;C@CBFEC2;;8:AAB=BBCEACC@=AC>AAACCC@BCCDDCCC@CBB?B@CBBBBBAA>BCDE@CBBBEBAACBBBCCBBC?CCC@CC?B>??CBBBCBB?BCEED;A=@9:;:::*;@ADE>B;:;BBBBBB5;;;;.;BBBD@CACCBCBB@@@A?A?BABBAA=@@@=AABBCBAAABBBBBBBBBCEACBBCCCD@CBABBDCB>>
@ATNG8:04606:02757
GATGGTAGATATATGCACGCTCTACCAGAAGATCAGGAACTCTAGAAGAATTCAGATTTTTAACACGAGAGTAAACGTAAAAAGAAGGTTTTACAAGACTCACGTTAACAATATTGCAGCAGTACGCACACAATCGAAGCGCAGTAAGGATGGCTAGTGTAACTAGCAAGAATACCACGAAAGCAAGAAAAAGAAGTACGCTATTAACTATTAACGTACCTGTCTCTTCCGAAACGAATGAGTACTATAGACTATCTGAGACTAATCGATGGATCTGAGTCT
+
DCCE@CA;ABCCCCCCBCCBBBBAA?;;9;>9>A@@>A??AABCBB@BC>B>=<?@BAAB3B>ABCCBBBBBBB=B?@@BBB3BC?B>BBB9BCC@CBCCCCB:::;@CC?C;<;;CCECCCCCCCCCCCA@=@@AA?BDBBBBBB?B?B@@>@BBCCCBA?ABBBBB?BB?BCC<@?BBA8999;=<==?.?A?C@??CCCB@<?<>>==1818ACCD?BBA@@AC@C?BCG@CBC?CBABBCAAAAAABBBBCBBB@@@DBB@C??ABB?BBBBABAA??
@ATNG8:04613:02757
GATGGTAGCAGACGTGACAGAGCGCCAGAAGATCAGGAACTCTAGAAGAATTCAGATTTTTAACACGAGAGTAAACGTAAAAAGAAGGTTTTACAAGACTCACGTTAACAATATTGCAGCAGTACGCACACAATCGAAGCGCAGTAAGGATGGCTAATGTAACTAGCAAGAATACCACGAAAGCAAGAAAAAGAAGTACGCTATTAACTATTAACGTACCTGTCTCTTCCGAAACGAATGAGTACTATGTAGAGCTCTATACTACCATCGATGGATCTGAGTCT
+
;C>@;CCCDC@AAAAACDDDCCA@@=@BB@CCCCBB?B>AACCBA@?CD>C>B@AABCCC3C?AAAABBCC@@B8???@AAA2AE@C@CCC;CDE@EBCCCFDAA>B@BB@BBD?BABBBB@@CGGCAAACD@CBBB<@@BBDCBB>C@CCC@CBB>ADDD?@?@ABB>BB>??A?BB>?>8?>?;99999(:A>B???CCACA:>;>???7:7;ACCC@BBAAACB?B@BDD>B??=?BBBBBBCCBBBBBBBBCB>>AA@@@A;>>@>>>B@BBBBB>@?BB
@ATNG8:04622:02740
GATGGTAGAGTATCATGTGTATCTCCAGAAGATCAGGAACTCTAGAAGAATTCAGATTTTTAACACGAGAGTAAACGTAAAAAGAAGGTTTTACAAGACTCACGTTAACAATATTGCAGCAGTACGCACACAATCGAAGCGCAGTAAGGATGGCTAGTGTAACTAGCAAGAATACCACGAAAGCAAGAAAAAGAAGTACGCTATTAACTATTAACGTACCTGTCTCTTCCGAAACGAATGAGTACACACTCTCATATGACACTACCATCGATGGATCTGAGTCT
+
5===:@CBBADEEDCAAACDDDCDC?CCC?DDDC@@>@?CBBBCBC@CC?B>ABA?@AAA2A@CCCCCCAB9990;B;;;;;*;C>C=A@A9@CCADCCCCBCAA?A?BC?CBC?AAACCCCCCCCCCECCD@DCBB?AA@CBB@?=BACBB?BBCCBBBC?BBCBBB>A?;999;??=??899:;>>>=?.>A?BAAAAAACC<><;@A@<@<@=CCC>C@@@@BB?B@CCC=BBB?BBCCDBBAAABBBB@@ABBBBBCBAA@?CCBBBAB?CCBBB@@@BB
@ATNG8:04623:02728
GATGGTAGATATATGCACGCTCTACCAGAAGATCAGGAACTCTAGAAGAATTCATATTTTTAACACGAGAGTAAACGTAAAAAGAAGGTTTTACGAGACTCACGTTAACAATATTGCAGCAGTACGCACACAATCGAAGCGCAGTAAGGATGGCTAGTGTAACTAGCAAGAATACCACGAAAGCAAGAAAAAAGAAGTACGCTATTAACTATTAACGTACCTGTCTCTTCCGAAACGAATGAGTACATAGATATACGTATAGCTACCATCGATGGATCTGAGTCT
+
6EDD?BCBBBBBFIDDDCCCCCCCC?CBB@CBCBBB@C@BBBBBBB?BC?B?@@A@@>?:+:7BBB>@DCCCBC=A@@@@@@0?B>A=BBB;BCCDC:=;CBCBB?B@BBACBB>BBBCBCBBBICCCCBBB@CBBC>@@@?DCCC?D@BBA@CECCAAAB@CBBBBB?BB?BAA=A?>?A8==?;::::::%:@9<:89?::?>1817;<>4;5;=BA@=@;;;;BA?C@BBB=BAA>AAAABEBBABBBBB???CCDCBBBBBB?B@@@AAA<@@@@?<<<66
@ATNG8:04625:02710
GATGGTAGTGTCATATGAGAGTGTGTACTCATTCGTTTCGGAAGAGACAGGTACGTTAATAGTTAATAGCGTACTTCTTTTTCTTGCTTTCGTGGTATTCTTGCTAGTTACTCTAGCCATCCTTACTGCGCTTCGATTGTGTGCGTACTGCTGCAATATTGTTAACGTGAGTCTTGTAAAACCTTCTTTTTACGTTTACTCTCGTGTTAAAAATCTGAATTCTTCTAGAGTTCCTGATCTTCTGGGTGTATCAGCGAGTATCTACATCGATGGATCTGAGTCT
+
:@AB?CCBCBCBB?CHFCCCCCCBBBBBBBCC?BCDE>BB?B@BBCGFCC@CDDCB?B@CCCC?B?BCCCBBBCB@BBBBB2AB?BABB=ACBB=B@B?BDABCACBB@CDCHDCCC@CCE@C?CCCA?@9949A@@@BCCCCCCCCBBBDBCBC?CCC@BA?A?CCDBABBCC<@9999-9;?:::9:9*;AAAB=BDCAAADGFF?ACAC0BAAAFAF@CCACBBBCCC?B@ABBDCC>A?@@:@@?ACDCECCCFBB@CA000000BBB?C@@@BBAA;;
@ATNG8:04626:02733
GATGGTAGTCTCAGATAGTCTATAGTACTCATTCGTTTCGGAAGAGACAGGTACGTTAATAGTTAATAGCGTACTTCTTTTTCTTGCTTTCGTGGTATTCTTGCTAGTTACACTAGCCATCCTTACTGCGCTTCGATTGTGTGCGTACTGCTGCAATATTGTTAACGTGAGTCTTGTAAAACCTTCTTTTTACGTTTACTCTCGTGTTAAAAATCTGAATTCTTCTAGAGTTCCTGATCTTCTGGCTCTCGTAGACAGATACTACATCGATGGATCTGAGTCT
+
B<66:=;@@CBBCBDICCCBBBBABBAAAA@@=ADCF?CC@HAECCCCCC@CBCAB>B>@=9924055>@>>>>?9=BBBC3CD@CBCC>ABBB?BCC>CB9:;9@>@=ABCBA@@B?ACB?B@CIEDCCAA=ABBA>CCCCCCDA@@BB000@A<000<>>6<6:00/:<=?@::>=9=&5.5<99999$9=@@>:@@B:::BBBD>BBAA0@:;9BAFABB@BBBA@AA?B?BAABBB?BAB>BACAACCCBBBABDDIECBBBCCCCCC@C;;:AAAABB
@ATNG8:04627:02727
GATAGGACGAGCGTCTGAGAGGTACTCATTCGTTTCGGAAGAGACAGGTACGTTAATAGTTAATAGCGTACTTCTTTTTCTTGCTTTCGTGGTATTCTTGCTAGTTACACTAGCCATCCTTACTGCGCTTCGATTGTGTGCGTACTGCTGCATTATTGTTAACGTGAGTCTTGTAAAACCTTCTTTTTACGTTTACTCTCGTGTTAAAAATCTGAATTCTTCTAGAGTTCCTGATCTTCTGGGTCTACGCTCGTCGCGCTACCATCGATGGATCTGAGTCT
+
;;>AB?@@@;9<;C@@?BCBD>ABABA::7:CCC?CC?C@DCCCBBBACCEAA?AADBBB?C@CCCDCCCCC?BBCBB1997;CCC=CCBB@BDCBAA?AACECD?CCCCEDCC@BBD@B?CCCCCCCC@CB@?<ACCCCCCCCCBBBCCCBB<@A@DD@C=AACCCBCCD@BCCCC8B=@9AA?A?,@BBBB:@;;;AAB<;;=@@@@,@@@ACAC@DIACBCBDDC@B?BBBFCB?B@@@6A@A@@;;;CAAAAA;;;AB>ABAEBBBAGDBCBBBBBA
@ATNG8:04627:02748
GATGGTAGTGTCATATGAGAGTGTGTACTCATTCGTTTCGGAAGAGACAGGTACGTTTAATAGTTAATAGCGTAACTTCTTTTTCTTTGCTTTCGTGGTATTCTTGCTAGTTACACTAGCCATCCTTACTGCGCTTCGATTGTGTGCGTACTGCTGCAATATTGTTAACGTGAGTCTTGTAAAACCTTCTTTTTACGTTTACTCTCGTGTTAAAAATCTGAATTCTTCTAGAGTTCCTGATCTTCTGGATAGCGACGCGATATACTACCATCGATGGATCTGAGTCT
+
44::8=BB;;6@>;;<>CCCBCBBBBA@@@@@9A>=>6?>;>=>=9@@A@4=>9:99)439;:A=B?B;;0000)//4::;;:'///(4:;;2;:>>5:5:45@.56;;>D?BBBBBBDC:=<CAC?BBBA@BBB>BCCC@CCCBABCCA;;;BBAAB?;;;?BC@C?BCBBBBBCD>@::;;.9:>89;@<@*@>?>>,9900/////;)////$/555>7;6;@499>@@9>5>8@@@??@=BAA=A;;;:@@>AC?BAC;;;@@@@CBAACAB>BCCBBBBBAB
@ATNG8:04629:02720
GATGGTAGGTGCACATGAGTGTATCCAGAAGATCAGGAACTCTAGAAGAATTCAGATTTTTAACACGAGAGTAAACGTAAAAAGAAGGTTTTACAAGACTCACGTTAACAATATTGCAGCAGTACGGCACACAATCGAAGCGCAGTAAGGATGGCTAGTGTAACTAGCAAGAATACCACGAAAGCAAGAAAAAGAAGTACGCTATTAACTATTAACGTACCTGTCTCTTCCGAAACGAATGAGTACTATGTAGAGCTCTATACTAATCGATGGATCTGAGTCT
+
@CCC?BCE@@AAACCCCCBCCDCCC=CDD?CBBBAA>@>AACCCCC?CC?B?BCCCCCDC1C@BBBCBBCCCCC=@@>????0>B?C?CCC;BCC@DAABCBBAA=A?BB?BBB>BBBBCCCCCCD?EBBBCC?CDBB?BBBABB@@<AACBB?BCBBBDCC?CCCAAA?BB@BA@=??;;<7>>??BBBBB3BC@C>>>BBCCB<;7=AAA<?:?>CCD@CBBBBBC@B?BDE>F@@>@BBCCAAAAAAAAA@AAAAACABBBC>A@A??A<@AAA@>????
@ATNG8:04585:02772
GATGGTAGGCGAGAGTGAGACGCAGTACTCATTCGTTTCGGAATGGAGACAGGTACGTTAATAGTTAATAGACGTACTTCTTTTTCTTGCTTTTCGTGGTATTCTTGCTAGTTACACTAGCCATCCTTACTGCGCTTCGATTGTGTGCGTACTGCTGCAATATTGTTTAACGTGAGTCTTGTAAAACCTTCTTTTTACGTTTAACTCTTCGTGTTTAAAATCTTGAATTCTTAACTAGAGTTCCTCGATCTTCTGGGCTGCGCTGGATATGCGCTACCATCGATGGATCTGAGTCT
+
////)///)/79><666@BA;;ABB=ACDDAA?AA==97202*,,(,,668;:;A=??490338:48388///996675=?ABA1@A;<8<<;.8<33.33;4=>7?:98>>9>8858:>><9AC7>4<:;//.3338;<>955288889799<:9//../...367074887772229375;;;.7*.,/6999+;9777.9*//55/5;A?AA1888)8::4:>9=9>>8=2822299;5;35558:7702,,,',*(((*,2022235557:::6:@>>?AB=B>>>A@@@@@
@ATNG8:04585:02780
GATGGTAGAGAGAGCTCTCTCATCGTACTCATTCGTTTCGGAAGAGACAGGTACGTTAATAGTTAATAGCGTACTTCTTTTTCTTGCTTTCGTGGTATTCTTGCTAGTTACACTAGCCATCCTTACTGCGCTTCGATTGTGTGCGTACTGCTCAATATTGTTAACGTGAGTCTTGTAAAACCTTCTTTTTACGTTTACTCTCGTGTTAAAAATCTTGAATTCTTCTAGAGTTCCTGATCTTCTGGCGCTCTGTCACGTCTGCTACCATCGATGGATCTGAGTCT
+
8944.455<ACBBBB;:6CCFCBBBCBB@A;;1:DCA;?@?B?BCCCCEE?BDC@?=A@BBCD>B955<BBBB=B7BC===+CC=BDBC=BBCC????@CC@CBBBAA=AA@@==::4776068=AB;;;;@=AA>>:>?>888>@@@@@@???;888<AB=B=888>;::76/5998;+:49477777)7=AAA7@=;;==@;;;;?DEE/@;;8;;;C:>?:>>>@AAB=B;?>?@AB=>>?==>>>>>A@AA===::;@AAC<AA;;;;;:=>AAA@>>>@
@ATNG8:04586:02788
GATGGTAGGCGAGAAGTGAGACGCAGTACTCATTCGTTTCGGAAGAGACAGGTACGTTAATAGTTAATAGCGTACTTCTTTTTCTTGCTTTCGTGGTATTCTTGCTAGTTACACTAGCCATCCTTACTGCGCTTCGATTGTTTGCGTACTGCTGCAATATTGTTAACGTGAGTCTTGTAAAACCTTCTTTTTACGTTTACTCTCGTGTTAAAAATCTGAATTCTTCTAGAGTTCCTGATCTTCTGGTGTCTGATCTGTATCACTACCATCGATGGATCTGAGTCT
+
BCCC@CDD@CBBBBACCCDCB=6:EEEDCCC@@?@CCC>CC@B@BBCBBCC@CDBBA?A>BCBC?A=AAAAAACCC???===)?@8@AA@;AAAA=ABB?BB@>>?CBB?BBBB?@>><AAA<B<A???@AAD:=>=A4:9<5<<<??@BCBBB==:<AA8::7:=@@@@@???A=A====2=9<788888(8>@AA9AA???@@@>>8>DEE/?766A=B=BD===>@@>>;>=CAAA>>:=<<69;;;:;>@;:;>>>>>@>>>=BB===@@=>==;;:B===
@ATNG8:04594:02783
GATGGTAGCACACGAGATCTCATCGTACTCATTCGTTTCGGAAGAGACAGGTACGTTAATAGTTAATAGCGTACTTCTTTTTCTTGCTTTCGTGGTATTCTTGCTAGTTACACTAGCCATCCTTACTGCGCTTCGATTGTGTGCGTACTGCTGCAATATTGTTAACGTGAGTCTTGTAAAACCTTCTTTTTACGTTTACTCTCGTGTTAAAAATCTGAATTCTTCTAGAGTTCCTGATCTTCTGGGCAGACTCTCACACGCCTACCATCGATGGATCTGAGTCT
+
CCD??ABBBCCCBBBCCCCCCBBBBBGCHCCCACCCC>CC?C@BBCDCCC?CCCCC?A?ABBB>B?BA?AACDBA<77878'9@9A@BA8@@@?;??=8=?9>>ABBB>AABBBBBA;AAA:?:?A@A@<<<<AAAA:A==>>>@>>??AAAA@@<==>=@@<@;??=A@@@@@:>>=DD;D;?<@?@@@/@A6660666///;66;=ABBC/A===D=E=;;7;??:;<>=A<@@@@??:>A=>4=88///999BAA>=?:>>?;@>>>>>>=AA<<<@>>>>
@ATNG8:04595:02779
GATGGTAGTCTCAGATAGTCTATAGTACTCATTCGTTTCGGAAGAGACAGGTACGTTTAATAGTTAATAGACGTAACTTCTTTTTCTTTGCTTTCGTGGTATTCTTGCTAGTTACACTAGCCATCCTTACTGCGCTTCGATTGTGTGCGTACTGCTGCAATATTGTTAACGTGAGTCTTGTAAAAACCTTCTTTTTACGTTTACTCTCGTGTTAAAAATCTGAATTCTTCTAGAGTTCCTGATCTTCTGGATAGCGACGCGATATACTACCATCGATGGATCTGAGTCT
+
B@B<;CDD@@@BDB@A;;>;;>B<>594::44.4::<4<<7<766699:>;=?=?=90=38<9;00:@>0//>;;279344444$4:;3585>4:;<:4://*/;)//55;>9;;;=<<?>;@@@=@=AAA@AABA<@@AB;ABB;;9BAA@@@AA@AB?;;;?AA?C=@@B@@@BBB=C:::::':;@9:9999(9=ADD8?9:9==9959.5555$5555=8==BB?:;;;;9D@C?ABCCCC>BAB?BCBBABCICABABBBBDBBB?CCCCCAC@AAABCBCBBB
@ATNG8:04599:02789
GATGGTAGCACACGAGATCTCATCGTACTCATTCGTTTCGGAAGAGACAGGTACGTTAATAGTTAATAGCGTACTTCTTTTTCTTGCTTTCGTGGTATTCTTGCTAGTTACACTAGCCATCCTTACTGCGCTTCGATTGTGTGCGTACTGCTGCAATATTGTTAACGTGAGTCTTGTAAAACCTTCTTTTTACGTTTACTCTCGTGTTAAAAATCTGAATTCTTCTAGAGTTCCTGATCTTCTGGATACACTCATGTGCACCTACCATCGATGGATCTGAGTCT
+
==>@;>B=BCDCCCDHECDDDDDDCABCCDBA>B@>>:AB@CGFF;;;DC@CCCCC?B?AAAB@C@BBBCCCA?A7BCCCD3CC?BBBE>DBBB@B><7<>;??@AAA;?>@@@A@<9==A=A=AB>>>A??<?@@@7<=AA::;>>@@AAA???=AAA;@@<A<A@@?@?@@@<>>?DD;D<?:88888(8>;;;0777///<<<?<@@@@*9>>@@:A:AA;@@??>;;7;<BB>>>?<====DBBBA>>=:::<>?=><>@D<>:;;?=<89@666=@AAA
@ATNG8:04603:02804
GATGGTAGTATCTGGCACACTCTGTCCAGAAGATCAGGAACTCTAGAAGAATTCAGATTTTTAACACGAGAGTAAAACGTAAAAAGAAGGTTTTACAAGACTCACGTTAACAATATTGCAGCAGTACGCACACAATCGAAGCGCAGTAAGGATGGCTAGTGTAACTAGCAAGAATACCACGAAAGCAAGAAAAAAGAAGTACGCTATTAACTATTAACGTACCTGTCTCTTCCGAAACGAATGAGTACTACTCTCAGAGACACACTACCATCGATGGATCTGAGTCT
+
//>?;A@A;0/:00)/:7>8===/0/8;;;8@CCBBD@C@CCCBBBA6:99=999;;<<==+=8===B==??9999+9:;9444$44.5:@@@2==@9<<CCC@@00-069;4>/506<;;ACCCCFEG;;;>>9000<6<<<?AAAA9@=::95>@AABABD?ABABBD@CD?AAA?BBBBB<??B?BBCBBB)AB>9:89<<9976<8<;791735299429@559>D?B??@A9<7717?8:9AAABAA@@??>BBBBBC??>A>188;888@?B;;:A9:9CC
@ATNG8:04607:02770
GATGGTAGTAGTACACTAGTCATACCAGAAGATCAGGAACTCTAGAAGAATTCAGATTTTTAACACGAGAGTAAACGTAAAAAGAAGGTTTTACAAGACTCACGTTAACAATATTGCAGCAGTACGCACACAATCGAAGCGCAGTAAGGATGGCTAGTGTAACTAGCAAGAATACCACGAAAGCAAGAAAAAGAAGTACGCTATTAACTATTAACGTACCTGTCTCTTCCGAAACGAATGAGTACGAGAGAGCACACGTGTCTACCATCGATGGATCTGAGTCT
+
:<<B866@B>;;;==?>@==696=B:@@A@BBBCAA?A?AABBCDEADC@B?CBBDDDCF2B?CCCCEBBC:::.9@<;::9'9C<?2999&5BB=BCCCBBGBA=B?AA=@BB>@CBDLBBBDGHF;;;BB@BC;<::AA@AA?@=@?AA@<@BBABCBB@BBBCBB?AA=???<@@:::,99939::::(9?:@BBCCA:;;5:389;<4:7:?CCC@@BCBAAB?B?BCE>BDB@BD??>BBBBBBCBBB@BA@A@??????;:@BBAAA=AA@@@AC?>?
@ATNG8:04609:02803
GATGGTAGCGAGCGAGTGTGTATACCAGAAGATCAGGAACTCTAGAAGAATTCAGATTTTTAACACGAGAGTAAACGTAAAAAGAAGGTTTTACAAGACTCACGTTAACAATATTGCAGCAGTACGCACACAATCGAAGCGCAGTAAGGATGGCTAGTGTAACTAGCAAGAATACCATGAAAGCAAGAAAAAGAAGTACGCTATTAACTATTAACGTACCTGTCTCTTCCGAAACGAATGAGTACCTCTCAGACGCTCGTCCTACCATCGATGGATCTGAGTCT
+
4<457<<<AA@9;;?@<BCCHCCBB@BBC@DDCC;:8;::;>;<AD?DB>?=?BBAABAA0A<@ABBBBDCBBC>BCEEEEE5CC>B=@AA7AFEAICCCLCCBB>B?BB@@@@?BBBABBBAAACBCCCBB?BBB@>BBBBDCBB@B@CAA?ACBBABBBABBBBBB@BB?BAC@CBCAA>CCC=AACDC1BB?A===BBBCB>B?BBBC=A==>BCC@CAA@BBB<@=@BC=BBG@CC@@?CC?BBBBBAAAAABBBBB?BBD?BBBBB;;8;BAAA@@<66
@ATNG8:04614:02767
GATGGTAGTATCTGTCTACGAGAGCCAGAAGATCAGGAACTCTAGAAGAATTCAGATTTTTAACACGAGAGTAAACGTAAAAAGAAGGTTTTACAAGACTCACGTTAACAATATTGCAGCAGTACGCACACAATCGAAGCGCAGTAAGGATGGCTAGTGTAACTAGCAAGAATACCACGAAAGCAAGAAAAAGAAGTACGCTATTAACTATTAACGTACCTGTCTCTTCCGAAACGAATGAGTACTACTCTCAGAGACACACTACCATCGATGGATCTGAGTCT
+
4<?<7<ABBCCCFCBCBCCCECCBC?CBB@CBB@@A?A9::CCCGC?BB?B?BBAAACDC3C?BBCCCEDC:::,9=>@???0@B?D<@@@9ACE@CCCBBBA;;5;4;?;@AB@CCBBCFECBBACCCCDC?CCCC>A@BCACBA>B@DCD?BBBBCCCC?BAAAAC@CF@999=A>>>=8?@@=ABBBB3BB@F@??CCAAB=@:>>AA<A<@@C@@=@BBBBBC@D?BCD>G??=?CCBBBBAABBBBBBABBCBBBBBBB><>>>AA>B?BCCCCCCCC?
@ATNG8:04616:02799
GATGGTAGCACGAGTCACTCATATCCAGAAGATCAGGAACTCTAGAAGAATTCAGATTTTTAACACGAGAGTAAACGTAAAAAGAAGGTTTTACAAGACTCACGTTAACAATATTGCAGCAGTACGCACACAATCGAAGCGCAGTAAGGATGGCTAGTGTAACTAGCAAGAATACCACGAAAGCAAGAAAAAGAAGTACGCTATTAACTATTAACGTACCTGTCTCTTCCGAAACGAATGAGTACAGAGAGTACGATATGTCTACCATCGATGGATCTGAGTCT
+
5BAB?CBCCCCDDBBBCBBBDDDDD?BBC?CCCCAA=A?BBCCCCC@DE?B?BBBBBCCC2B?BBCBBBBCBBA<BBBCCCC3CE@C?BBB;BBC@CCCCCCC:99;@CC@CBB?BCACDDDCCBBBCDDBB@BCBB?B@@@AC??=@@CED@CCBBAAAC@CCCCBB@AA=@BB:???<<5>>=;::999.:A?B???BCAAA<?:>=?B6;6;?A@@=@A@@@CC@C?CCC>AAA@AAABCC>>>BBBCBBB@B@BCBB?@@<=AAAAA==:>@@@@=>>>>
@ATNG8:04618:02783
GATGGTAGCGAGCGAGTGTGTATACCAGAAGATCAGGAACTCTAGAAGAATTCAGATTTTTAACACGAGAGTAAACGTAAAAAGAAGGTTTTACAAGACTCACGTTAACAATATTGCAGCAGTACGCACACAATCGAAGCGCAGTAAGGATGGCTAGTGTAACTAGCAAGAATACCACGAAAGCAAGAAGAAGAAGTACGCTATTAACTATTAACGTACCTGTCTCTTCCGAAACGAATGAGTACGAGAGTCAGAGCAGAGCTACCATCGATGGATCTGAGTCT
+
;=@>7666===666;;<<<;;96659;;;7<5449;.4.4448::;8554349<:>9@@@'9259==966<=B@>BBBBBCC1CC?C<A@@4AAC6:9A@BBBBC>B=AA>@@@;>>>=999B@BABBBBCC?BBBB8;;CABBBB>B?BBA;@?@<<>=C?@@@CBB?BB?ABB?BBAAA599:4:A?BE@BB?BAABBBBCCAJ?AAAA?A?A@ACC@CCBCCCDAA@AA@3>00,0000ABBCBCBCBCCCCB???BABBBC?BAA:9:@>ACCCCCDAAA
@ATNG8:04620:02787
GATTAGTATAGAGCTCTACATAGTACTCATTCGTTTCGGAAGAGACAGGTACGTTAATAGTTAATAGCGTACTTCTTTTTCTTGCTTTCGTGGTATTCTTGCTAGTTACACTAGCCATCCTTACTGCGCTTCGATTGTGTGCGTACTGCTGCAATATTGTTAACGTGAGTCTTGTAAAACCTTCTTTTTACGTTTACTCTCGTGTTAAAAATCTGAATTCTTCTAGAGTTCCTGTTCTTCTGGTATACACACTCGCTCGCTACCATCGATGGATCTGAGTCT
+
CBB9ACBBBDCCCCBBBECCDDCCCBCCCC?B???<?C@D@ACBCD??<?BBBB?A?AAAA>A=@?AAACAAA=?AABB1@@=@??A4=@AA>ABB>BB;==@CCC?>>>???>>:><<8<<AAAAA?>>9@@>?:==?@=>=AABAA??@@A;AAA<AA;?;?AAAAAAAA<AAAAA5A=B==9999,6;222),,,,,,7:9;1:997)7::<?8>8>?<AAA>>>>;>;>AB=AA=A;:6;>>??D@@@@AA@??AAAAA<A<;>?=<8=?<;<;=;>>
@ATNG8:04620:02801
GATGGTAGTATATCGCGTCGCTATCCAGAAGATCAGGAACTCTAGAAGAATTCAGATTTTTAACACGAGAGTAAACGTAAAAAGAAGGTTTTACAAGACTCACGTTAACAATATTGCAGCAGTACGCACACAATCGAAGCGCAGTAAGGATGGCTAGTGTAACTAGCAAGAATACCACGAAAGCAAGAAAAAGAAGTACGCTATTAACTATTAACGTACCTGTCTCTTCCGAAACGAATGAGTACTGTATCTATGTGTGCGCTACCATCGATGGATCTGAGTCT
+
5@B@<BBDBBBCCCCCCCCBBBBDG@CCB@BBCCBB@B@BBFCCCC@CC@C@CCC?????0??CCBAAAADCEG=AA@AAAA0@C@C5;;;-;;;5;BAAACCCC@C@CC@CCC@CCCCCCCDAAACBCDCC@CCCC@B@@?CCCC>C@C@@=@BBBCBBB?BBBBAA=AA>BBB@CCAAA;?==;::999(9@>BCCCB???F8;8;?>>1839>CAB?BBBAACC@B?BBD<BACAAA@CCCB>>>BBC889BBBBBA@ACCD<>>AA@AD@B???AABBBB
@ATNG8:04622:02784
GATGGTAGTGCGTGAGAGAGAGACCCAGAAGATCAGGAACTCTAGAAGAATTCAGATTTTTAACACGAGAGTAAACGTAAAAAGAAGGTTTTACAAGACTCACGTTAACAATATTGCAGCTGTACGCACACAATCGAAGCGCAGTAAGGATGGCTAGTGTAACTAGCAAGAATACCACGAAAGCAAGAAAAAGTAGTACGCTATTAACTATTAACGTACCTGTCTCTTCCGAAACGAATGAGTACGTGTGACGTACGTGAGCTACCATCGATGGATCTGAGTCT
+
CBBC@DCBBDCCCCBCDCBBCCBBB>BCF@CBBBBB?B?CCDBCAA>AD?C?AABBBCCC3C?BA@AABCBAAA;CACCCCC1CE?A7:::6;BB@DCCDCFDBB>B@CC@DBB?BBABBCBBCBCCCCD9999BBE@BBBBBBBB?B?BBD=?@BCCBBA?BBBBBB?BB?BBC?BB??>8?==>8999:(9@ABCCCB>>?C=?=?BAA?C?BBBBB?BBBBBBA>@>>>>:?DC@CBBB???CCCBAACCACABBBBBBBBB?B=>>CBB>B>;;@AA@@@
@ATNG8:04624:02805
GATGGTAGTACATGATAACGACACCAGAAGATCAGGAACTCTAGAAGAATTCAGATTTTTAACACGAGAGTAAACGTAAAAAGAAGGTTTTACAAGACTCACGTTAACAATATTGCAGCAGTACGCACACAATCGAATCGCAGTAAGGATGGCTAGTGTAACTAGCAAGAATACCACGAAAGCAAGAAAAAAGAAGTACGCTATTAACTATTAACGTACCTGTCTCTTCCGAAACGAATGAGTACGAGAGTCGAGCAGAGCTACCATCGATGGATCTGAGTCT
+
=CBB@BBCCC?CCCCCC@C9;:DHBDBA?ACB@:::;?BBCCCCD@BB@C@BA???DDD3A?BABCBBBC?>>7>>?@GEE5CJ?B4;;;.;DC=BC<;;BA;;8;?BB?BAA=@@CACCCCDD;;;CA@@@BBBB?BBCCBCCD>B=A@@;@BBBBBBB?BAAAA@=AB????>@@999,8??<<?????&=A>::9:DCEDC?A<@@==8=:=>B;;9;@@BCCC@C?CCE>BAA?AABBCBBBBBBBBAAA@@@AABBBCC@C>>>?>>;>>>>???@@>
@ATNG8:04624:02809
GATGGTAGCATCATGCATATCTCACCAGAAGATCAGGAACTCTAGAAGAATTCAGATTTTTAACACGAGAGTAAACGTAAAAAGAAGGTTTTACAAGACTCACGTTAACAATATTGCAGCAGTACGCACACAATCGAAGCGCAGTAAGGATGGCTAGTGTAACTAGCAAGAATACCACGAAAGCAAGAAAAAAGAAGTACGCTATTAACTATTAACGTACCTGTCTCTTCCGAAACGAATGAGTACGATGAGAGAGCTCTCTCTACCATCGATGGATCTGAGTCT
+
5DCC>BBCBBBBBDFCCCCBBCCCCACAA?ACGDCC@D?BAABBCC?BB@B>BBBAACCC1B?BCBBBC@AACD=B?@@?@?,=?:>5@@@4ABB?CBCCDCCA@>@@@A=ACC>AADABBDCCCCCCBBBC@EE@@>ACCCABAB?C@CCC@BBBBBBDD@BBBCBB?AA>ABB<????=5===9::::9:%:@<A???BB@@=,/,/:99/606<BBB@;;;CCCC@B?BCC=BCC?CBBCBBBBB=>>DBBBBBAAAB@@>>=;@::;>AA<AAAAADD777
@ATNG8:04629:02796
GATGGTAGCGCACACATAGATACAGTACTCATTCGTTTCGGAAGAGACAGGTACGTTAATAGTTAATAGCGTAACTTCTTTTTCTTTGCTTTCGTGGTATTCTTGCTAGTTACACTAGCCATCCTTACTGCGCTTCGATTGTGTGCGTACTGCTGCAATATTGTTAACGTGAGTCTTGTAAAACCTTCTTTTAACGTTTACTCTCGTGTTAAAAATCTGAATTCTTCTAGAGTTCCTGATCTTCTGGAGATACACATGATACTCTACCATCGATGGATCTGAGTCT
+
5<<<:==CBCCCDDCBBBECCCBBBBCACB;:4;;;;6:C@D@CCDDABA@BBBBC?B?BA;<0906?>BB99.4=8=<<<<,8<<0989>4??CC=B9;66A;?BABBB@BCCCGCAA?ABB?B?BBBBBBBA=ABAA=ABBBCBAADBBBDCCCB?CDE@CC@B?BBB@@@BBB@CCCCC;B>@80000,0*0@@@8B?@9:9=??@8AEEF1A@@@C=@>AC?>>>000@=A?AAB@@A:;;D?CDBBAECCCBBBBBBBBBBB@BBBF??A?AABBBBCCBB
@ATNG8:04587:02820
GATGGTAGGTGCACATGAGTGTATCCAGAAGATCAGGAACTCTAGAAGAATTCAGATTTTTAACACGAGAGTAAACGTAAAAAGAAGGTTTTACAAGACTCACGTTAACAATATTGCAGCAGTACGCACACAATCGAAGCGCAGTAAGGATGGCTAGTGTAACTAGCAAGAATACCACGAAAGCAAGAAAAAAGAAGTACGCTATTAACTATTAACGTACCTGTCTCTTCCGAAACGAATGAGTACGAGAGTCAGAGCAGAGCTACCATCGATGGATCTGAGTCT
+
/://+/9=8=BBB@BAAAABBCCBC@D@@;@A;;;@<A:@;9:=00+0>*0*/7///=;=+<6;;666<<;559,559;<<=+=>@D@CCB:B@@;@ABA;;;@@;?;?A>@@A78:AA@A@CBBBAAAAA@?BB@A=A@@@@@BC?B>A00-0@BBAABC@CDCCBD<??<?@A399999,9@@;=?=???&?A?897@B>?AC5818=>>:@;88<CCA;=:EDCC@B?BBD>BBB@BBC@??99:??=A???<AA?<?>;>9928>==AAD?C;99@?>?@?
@ATNG8:04588:02855
GATGGTAGTATATCGCGTCGCTATCCAGAAGATCAGGAACTCTAGAAGAATTCAGATTTTTAACACGAGAGTAAACGTAAAAAGAAGGTTTTACAAGACTCACGTTAACAATATTGCAGCAGTACGCACACAATCGAAGCGCAGTAAGGATGGCTAGTGTAACTAGCAAGAATACCACGAAAGCAAGAAAAAAGAAGTGCGCTATTAACTATTAACGTACCTGTCTCTTCCGAAACGAATGAGTACGAGAGAGCACACGTGTCTACCATCGATGGATCTGAGTCT
+
5BCD@CCDCBBBBCCCCCBBBCCCD?CBE?CC@AAC@C@CCCAABC?CC?C@CC@@@BBB3B?BB:99GDBBBG@B?@@BCB2BC=@4;;;.;CC?BGCBCEGCC@B@BC@CBB>AAAAABCCCCCCCBCDC@CBBC>????ABBB>C@CCB?BCCCCCAA?ABCBBB?BB?AA@<>>99929>>;99::::%9?<?AAAB@@AE3837<<=8?8>?BAB?B@@@AAA?B?AAB=BAB?BBDCDAAACBBBBA@@>>>ABBBBBBC?A@<<<AA=AA>@>AA>>?
@ATNG8:04590:02846
GATGGTAGCTCACGTACGTCACACGTACTCATTCGTTTCGGAAGAGACAGGTACGTTAATAGTTAATAGCGTACTTCTTTTTTCTTGCTTTCGTGGTATTCTTGCTAGTTACACTTGCCATCCTTACTGCGCTTCGATTGTGTGCGTACTGCTGCAATATTGTTAACGTGAGTCTTGTAAAACCTTCTTTTTTACGTTTACTCTCGTGTTAAAAAATCTGAATTCTTCTAGAGTTCCTGATCTTCTGGGTGTATCAGCGAGTATCTACATCGATGGATCTGAGTCT
+
49@@<BCCCCCCECHDABBCCCCCCBBAAD99::CCC>BD@D@BBBBCBB@BGBA@<A?BABB@D?BAABBBBBB?BBBBBB(@?:?==>8?CAB?BAA=A@>AAABBB?BBB@@=BB<@@A;A=?==>AABA=?@@@:>>A;:;A===>==??;;5;>?:>>=A=>>>@@@A>>;>????6?:=:=CDDDD)@>888*8879>@>>=?;?FEHD%8585;6;69959999>9:6;48///<<789<<2::CEEAA===>CD@@<<<:;:===??=AA@@A??@??
@ATNG8:04595:02828
GATGGTAGCACGAGTCACTATATCAGAAGATCAGGAACTCTAGAAGAATTCAGATTTTTAACACGAGAGTAAACGTAAAAAGAAGGTTTTACAAGACTCACGTTAACAATATTGCAGCAGTACGCACACAATCGAAGCGCAGTAAGGATGGCTAGTGTAACTAGCAAGAATACCAAGAAAGCAAGAAAAAGAAGTACGCTATTAACTATTAACGTACCTGTCTCTTCCGAAACGAATGAGTACGTGTGCGACGTGTCTCCTACATCGATGGATCTGAGTCCTT
+
===C@BC;99B<<BCCB;<<CBBBHEE@@@@@;;5:;@@ABBBB?BF?B?BBBBCCCC3F?:9:AAAABCDD>AABBBBB3A@:<1878,5774<<;;99;:;7:;AA8>>?=?=99@6///::7;;;;;;@???<AAAA@@??;?=>>><??;;;==A<A@@A@@<@@;>>A<A<888-888:<====+=A<887??<6676;6:A<<,/,/666;7@A>==;;13-379.---(--69;AA@:::<<==?>:99;9:5:///==@???;>>?:773--(--
@ATNG8:04597:02831
GATGGTAGAGTACAGTGTAGTAGACCAGAAGATCAGGAACTCTAGAAGAATTCAGATTTTTAACACGAGAGTAAACGTAAAAAGAAGGTTTTACAAGACTCACGTTAACAATATTGCAGCAGTACGCACACAATCGAAGCGCAGTAAGGATGGCTAGTGTAACTAGCAAGAATACCACGAAAGCAAGAAAAAGAAGTATGCTATTAACTATTAACGTACCTGTCTCTTCCGAAACGAATGAGTACACATGTCGTGTCGTGCTACCATCGATGGATCTGAGTCT
+
5CDD@CCCBBBCDCCCC@@CCCCCC?BBB@DCCB??>@>AACCCCC?BB?B@B@@?@???2@@DCCACC@AABB<BBBCCCC1CC@D@CCC;CCI@CABADDCCB=B?AC=BBD?BBBBABDDDEEDBBBBC?CDBB?BBBCAAAC>B>BBB?BCBBAAAC@CCCBBB??><>BB=@@999+:>>;====<,>@<A???C?>>A3838A>>1838ABAB?BCCCBCC?C@CCC>FAA>@@?BBBBBBBAAABBB??@A@@@???<@@@@AAB@BBA@@BBBBB
@ATNG8:04598:02811
GATGGTAGCGCATATCAGCGCAGCCCAGAAGATCAGGAACTCTAGAAAAATTCATGATTTTTAACACGAGAAGTAAAACGTTAAAAAAGAAGGTTTTACAAGACTCACGTTAACAATATTGCAGCAGTACGCACACGATCGAAGCGCAGTAAGGATGGCTAGTGTAACTAGCAAGAATAACCACGAAAAGCAAGAAAAAAGAAGTTACGCTATTAACTATTAACGTACCTGTCTCTTCCGAAACGAATGAGTACTGCGTCTCACTCTCGCCTACCATCGATGGATCTGAGTCT
+
;@;;<>@CCB<<<<9545559:99;3;>>7;A@@AB@D?@@@///////$/1633333999$3-3998///(/////&//4.44444#4:5:-333&33349<43366//(/3995::=7==BDDBBCCCECCC;;;;;B;;6;BBAA????@<@0000A@@A?CC<A@??=<8993993:;A>9898*9<=8?CCDCD)BB=@>;@@@<=<<7;8<<==;@=?8;;B=A@999???B>@@D>BAA>>><B@@ABCC?@ABCB@@?F?@?@BBA@C????BC@A:98A::555
@ATNG8:04598:02814
GATGGTAGTAGTACACTAGTCATACCAGAAGATCAGGAACTCTAGAAGAATTCAGATTTTTAACACGAGAGTAAACGTAAAAAGAAGGTTTTACAAGACTCACGTTAACAATATTGCAGCAGTACGCACACAATCGAAGCGCAGTAAGGATGGCTAGTGTAACTAGCAAGAATACCACGAAAGCAAGAAAAAGAAGTACGCTATTAACTATTAACGTACCTGTCTCTTCCGAAACGAATGAGTACACACTCTCATATGACACTACCATTGATGGATCTGAGTCT
+
:=>B@DB=B>==<==BAACBABBBC?@@@@@A@A;<6:>BACCDDC@CB?C@CBBBBCCC3B@BBBBBAAB???9?@AACBA0@B<@5;;;.;AA<ABBBBCDCDAB?CC?@@@;;;AAC;;;DHCCCCCCEABBBB:;;ABBBBB?B@B;;8<CBCCDCC@CDB:::=A@=ABA?AA999+77707CCCC3BB@B:::B@==>=A=;;;;5;8==ABB@BC@@@CC8;:;DD=CBA=@@CBABBCBBBBBB??@CBBCCBBBBB=AA;?@AC?BBABABBBBC
@ATNG8:04598:02825
GATGGTAGCACGACACGACGATGTTTACTCATTCGTTTCGGAAGAGACAGGTACGTTAATAGTTAATAGCGTACTTCTTTTTCTTGCTTTCGTGGTATTCTTGCTAGTTACACTAGCCATCCTTACTGCGCTTCGATTGTGTTCGTACTGCTGCAATATTGTTAACGTGAGTCTTGTAAAACCTTCTTTTTACGTTTACTCTCGTGTTAAAAATCTGAATTCTTCTAGAGTTCCTGATCTTCTGGACAGAGTGTGCAGATACTACCATCGATGGATCTGAGTCT
+
/9;;6;<==AB<<666<>5:55>@@8ACBBCC@CCCC>CD?B?@@@BBDC@BBBCD@C?BBBB>A>AAABCBCBB?BCCCC3BB?BBBB;AABB?B??;>=8=<@BBC@CBBBBBBB>AA?0616>=>???@<====8=>>>;>@AB;@?CBAAA?BBB?BB?A<@@@@@>>>>5;;;>>/>1818<<<<+;;>?A:?>=>A===?>8====+<>>>?<>;?B<AAABA?><>7;;AB>><==>=BB@@@@@==;;;??AA@ABB<??>>>>@:>>@?@AAAAA
@ATNG8:04609:02813
GATGGTAGATATATGCACTCTCTACCAGAAGATCAGGAACTCTAGAAGAATTCAGATTTTTTAACACGAGAGTAAACGTAAAAAGAAGGTTTTTACAAGACTCACGTTAACAATATTGCAGCAGTACGCACACAATCGAAGCGCAGTAAGGATGGCTAGTGTATCTAGCAAGAATACCACGAAAAGCAAGAAAAAGAAGTACGCTATTAACTATTAACGTACCTGTCTCTTCCGAAACGAATGAGTACTACTCTCAGAGACACACTACCATCGATGGATCTGAGTCT
+
CCCC?BBBDBBBCEECCBBBDCCBB?BCC@CCCCBB?B@BBBBBBB>BB>B@BAA@@AAAA(A?BBC?@ACCBBB9@@BCDDD5CB@B@BDDC3CDD@@@ACFCCCC?C?CC?AAA?CCBBABCCCCCCECDBC@DCCC?BBAABBBD8999BB?BCCDCCCABCAAABB@A@<A@?8<<7777(7;<888899(9@<A>??AA@//,/5;9<<7=7?@CBB?AAAAA;;6;?@@>9@::8:CCFCBBBACAACCCA?>>CCC?@@@@=<>>@>>C?CBCCBBBBCC
@ATNG8:04617:02827
GATGGTAGCTCGCTGATGATATCTCCAGAAGATCAGGAACTCTAGAAGAATTCAGATTTTTAACACGAGAGTAAACGTAAAAAGAAGGTTTTACAAGACTCACGTTAACAATATTGCAGCAGTACGCACACAATCGAAGCGCAGTAAGGATGGCTAGTGTAACTAGCAAGAATACCACGAAGCAAGAAAAAAGAAGTACGCTATTAACTATTAACGTACCTGTCTCTTCCGAAACGATGAGTACTGTATCTATGTGTGCGCTACCATCGATGGATCTGAGTCT
+
<>>?9==@A=<=B>>CBC;99BBBB;=9@4554;993:38:897/:168)/)/768:=<=)8.33;9:343;9;13355==<'::0605>@+56649555;;;;;8=5::055938:556=====666;5559<4//)/////:::1;5;44.499:;:996//////6B=537;2777=>;;></00000%/;5///;;>8//*/35559496259?>7=999449)/)//8(//8///9:9:==88699/////0777:88869822269)/////889;9
@ATNG8:04620:02842
GATGGTGAGTATCATGTGTATCTCCAGAAGATCAGGAACTCTAGAAGAATTCAGATTTTTTAACACGAGAGTAAACGTAAAAAGAAGGTTTTTACAAGACTCACGTTAACAATATTGCAGCAGTACGCACACAATCGAAGCGCAGTAAGGATGGCTAGTGTAACTAGCAAGAATACCACGAAAGCAAGAAAAAAGAAGTACGCTATTTAACTATTTAACGTACCTGTCTCTTCCGAAACGAATGAGTACGAGAGAGCACACGTGTCTACCATCGATGGATCTGAGTCT
+
;=BB:BCCCCCBBBBBBDBCBBBD?BBB?CCCCAA>A?CCCCDCC?CC?C=@?@999:::$;=AABCFCCBCCE>DBCCCCD1EB=A9>@>@,@@@>A@A@DCC@@>??BB@CBC>AADCCDCCBBBBCCCCC?BCCC>AABADDDC?C@CAA?BCEBABCC@CCBBBB@BB>A@?187788*9=<:999999$9><?747;>@:99+9;;>888.64;ADCB@9;;BBFEAFACA@:A;;7;AAAABFAAABBBBBBBBBBBCCABBC?BBBBABA?BBBB@@@=88
@ATNG8:04621:02834
GATGGTAGCGAGCGAGTGTGTATACCAGAAGATCAGGAACTCTAGAAGAATTCAGATTTTTAACACGAGAGTAAACGTAAAAAGAAAGGTTTTACAAGACTCACGTTAACAATATTGCAGCAGTACGCACACAATCGAAGCGCAGTAAGGATGGCTAGTGTAACTAGCAAGAATACCACGAAGCAAGAAAAAGAAGTACGCTATTAACTATTAACGTACCTGTCTCTTCCGAAACGAATGAGTACAGAGAGTACGATATGTCTACCATCGATGGATCTGAGTCT
+
0///)//?9;@C=@BB@AACCC6665;==8666>>>9=9=;:9;4933<8<9?@@;;;;;*929:==>>>9555)5544444$555)57<<=0;9955//////77298<<8<=>>ABA?@AA@@@??;:9<@8<6697<;996<<<8>8<6616<=<=><?7?>=>>>055044;599//)///066:;;+==7B;A>?9000*0)/8690:75;@B@=?;656<@?C?CCD>???>??@ABAA:::@@@@AAABBBBBBB9988>?==888298;7777<95
@ATNG8:04624:02847
GATGGTAGCGCACACATAGATACAGTACTCATTCGTTTCGGAAGAGACAGGTACGTTATAGTTAATAGCGTACTTCTTTTTCTTGTCTTTCTGTGGTATTCTTGCTAGTTACACTAGCCATCCTTACTGCGCTTCGATTGTGTGCGTTACTGCTGCAATATTGTTAACGTGAGTCTTGTAAACCTTCTTTTTACGTTTACTCTCGTGTTAAAAATCTGAATTCTTCTAGAGTTCCTTATCTTCTGGCTCTCGTAGACAGATACTACCATCGATGGATCTGAGTCT
+
:;>>7;;>995=;;;>CCABABA@@D966><?=@AAA8;;55.5;>>>CB@A<<//)//586(-(---6/445>7<9:::'883/----(---88699:4882334==@;@>>666;;8<;;7;9>@AAACBB=CC@B=AAA00000*0>><<>@@@;@@:699.4.4<8844444.4444)48<844444$449::1:::555::55.5555$5555:6;6;?:666====8<7<8::99.445.5955666?=AAA996@@>>>:999999>:@<<<=8884?
@ATNG8:04625:02855
GATGGTAGTGATACAGATCAGACACCAGAAGATCAGGAACTCTAGAAGAATTCAGATTTTTAACACGAGAGTAAACGTAAAAAGAAGGTTTTACAAGACTCACGTTAACAATATTGCAGCAGTACGCACACAATCGAAGCGCAGTAAGGATGGCTAGTGTAACTAGCAAGAATACCACGAAAGCAAGAAAAAGAAGTACGCTATTAACTATTAACGTACCTGTCTCTTCCGAAACGAATGAGTACTGCGTCTCACTCTCGCCTACCATCGATGGATCTGAGTCT
+
BABC@@@;<B<;<<=?>>>@>?>>?::::055555>9>:=;@@AA@=?=286;:::<BBB1><>787=AAFDDK>B>A====,=9.4.444&555.5;>>?@CBB?B9;:=AAA?@@@??>@>;@AAABCCC@:;9;=A;:;CCAA;>9=99.9>@@@BBC@BCBBBB@BD>B??:=0000*000*00000(.:09///>>?@=:;7;?@?=@587;;;6;BBBBBA?A<>==5=00*0=007:;;=<8;;?C<A@CBB@@;;;;4:@????@;@@:95<<<==
@ATNG8:04626:02851
GATGGTAGCGCTACGAGCGTAGACCCAGAAGATCAGGAACTCTAGAAGAATTCAGATTTTTAACACGAGAGTAAACGTAAAAAGAAGGTTTTACAAGACTCACGTTAACAATATTGCAGCAGTACGCACACAATCGAAGCGCAGTAAGGATGGCTAGTGTAACTAGCAAGTATACCACGAAAGCAAGAAAAAGAAGTACGCTATTAACTATTAACGTACCTGTCTCTTCCGAAACGAATGAGTACGTGTGCGACGTGTCTCCTACCATCGATGGATCTGAGTCT
+
CBBA?B@?ACEDCCCCBBBCCCBBC>CCC@CCCBBB@B@CDCCCAA?BC?B@BAA88888.:@DDCBBBBBBBC>AAABEEG5BB>A<AAA7ABC@CGCCCCCBB@B@CC@DCC?BBBBCCCDCCCCDBBBC?BB@@<ACBABBBA=B@CCD?BBCCDCCB?BCCCCC?AABCCC499?=<5=>=9:::::(8@?B???ABKED:=:>B??7;7;?BBB?BCCCBCC@B?ABF>D??=?BA@ACD>>?BBBBBBBBECB??<>AA>=>>A@@D=>>>@BBB>>>
@ATNG8:04630:02810
GATGGTAGTATATCGCGTCGCTATCCAGAAGATCAGGAACTCTAGAAGAATTCAGATTTTTAACACGAGAGTAAACGTAAAAAGAAGGTTTTACAAGACTCACGTTAACAATATTGCAGCAGTACGCACACAATCGAAGCGCAGTAAGGATGGCTAGTGTAACTAGCAAGAATACCACGAAAAGCAAGAAAAAAGAAGTACGCTATTAACTATTAACGTACCTGTCTCTTCCGAAACGAATGAGTACATAGATATACGTATAGCTACCATCGATGGATCTGAGTCT
+
4?<<8BB;;6BAAAGGJGG;9:BBC<CDC@BBBAAB=A>BBBCBCC?BB?C@ECCCCCCB1B>BAA??9:8=BA8::44444$4:5:.55506<<:>@@IB@@@B?D@CFACBC@CCBBBCCCBCBCAA@;;7;BAA<@@@ABCCC@C?BA@=@BBCCBCD@CCBCBA=::49?<8>>7778(8871999999$8969>;;;8:=</5/27::2;5<=BAB?C@;;:AB?B?BDD>B::99AAAABAAABBBBABBCBB@@>>>@??<?:;:>>><@@BA@@@>>>
@ATNG8:04584:02870
GATGGTAGCTCACGTACGTCACACGTACTCATTCGTTTCGGAAGAGACAGGTACGTTAATAGTTAATAGCGTACTTCTTTTTCTTGCTTTCGTGGTATTCTTGCTAGTTACACTAGCCATCCTTACTGCGCTTCGATTGTGTGCGTACTGCCGCAATATTGTTAACGTGAGTCTTGTAAAACCTTCTTTTTACGTTTACTCTCGTGTTAAAAATCTGAATTCTTCTAGAGTTCCTGATCTTCTGGAGATATCATCAGCGAGCTACCATCGATGGATCTGAGTCT
+
----(--/:=/65<55666;=>><;;>C@AAB?BBBC>CBADACCCBBCC@BBBCC?B?ACCC>A>ACCCCBBBB>BCEEF2AA=???B=BBBA<???9?A;???CBA????ABB@@=>>><A<BB@@@>>>;>>>><@@@??>>>;;;??5;;;5;;;;?@;?:==>@@A>>>;<==AA5A7;6;>>>?/>>???9?>>>>>@@@A8====.=AB@@<@;??;@B@@=>>:=:>B@===///=7999:>@@>>>>>AADA>>>>:=======;@?>>>@@:;:
@ATNG8:04585:02861
GATGGTAGTCTCAGATAGTCTATAGTACTCATTCGTTTCGGAAGAGACAGGTACGTTAATAGTTAATAGCGTACTTCTTTTTCTTGCTTCGTGGTATTCTTGCTAGTTACACTAGCCATCCTTACTGCGCTTCGATTGTGTGCGTACTGCTGCAATATTGTTAACGTGAGTCTTGTAAAACCTTCTTTTTACGTTTACTCTCGTGTTAAAAATCTGAATTCTTCTAGAGTTCCTGATCTTCTGGACGACGCGCACTGACACTACCATCGATGTATCTGAGTCT
+
5===:B@AB<;?ACCCCCBBBD@AADCCCA;:8;ABC=DFACACICCEGE@BBCCB?C?CCCC@C@BBBBDGECC?AA@@?1AC?BBB?BA;;9;CC?CC9;;DCHI@BBCCDBBC;;;D@D?CCAAADAA?@BAA@CCCCBB;;;DBBAB@@@<@AA>AB6;6;@AABBBBB7;;;;;.;>B@;;;;;*;BEEE=;=BBBCDBCC@CBCC5BCCCC@B@EE@BBBCBBB@C@BBBBAA=@AB?BB;;;CAB;;;@ABCBB;;08<000=00;BBBBCCCCCD
@ATNG8:04585:02885
GATGGTAGAGAGACTGTAGCGCACCCAGAAGATCAGGAACTTTAGAAGAATTCAGATTTTTAACACGAGAGTAAACGTAAAAAGAAGTTTTTACAAGACTCACGTTAACAATATTGCAGCAGTACGCACACAATCGAAGCGCAGTAAGGATGGCTAGTGTAACTAGCAAGAACACCACGAAGCAAGAAAAAGAAGTAACGCTATTAACTATTAACGTACCTGTCTCTTCCGAAACGAATGAGTACTGCGTCTCACTCTCGCCTACCATCGATGGATCTGAGTCT
+
4:<<7<===BBCCC<<ACCCCBBCL?BBB@BBBBDB>A>AAB?BCB@DC>A>AA===@==,?<CABBBAAA99:29AABBBB1??<>BBBC3BBC>??BEBAA;:776;<7/./266.2569999>>?====9522:377:353//)/.5376<85<@@>><>@A>?A==>:=@8278..(...(.6666)5937./(.3.222+2489773;;AA@?@<?@===8818;>=A5<??9?>=A>::;<>>>>>ABA??>;:606--)-----/:6:=@@@>>>?@
@ATNG8:04596:02884
GATGGTAGCGCACACATAGATACAGTACTCATTCGTTTCGGAAGAGACAGGTACGTTAATAGTTAATAGCGTACTTCTTTTTCTTGCTTTCGTGGTGTTCTTGCTAGTTACACTAGCCATCCTTACTGCGCTTCGATTGTGTGCGTACTGCTGCAATATTGTTAACGTGAGTCTTGTAAAACCTTCTTTTTTACGTTTACTCTCGTGTTAAAAATCTGAATTCTTCTAGAGTTCCTGATCTTCTGGGTCTCTCTCTCACGCACTACCATCGATGGATCTGAGTCT
+
4<<@=A@ABBBBBBBCCCEDCCB@@@BCCC99::BBB=BC?C;:<CCDBC@@ABDD@E?BBBC?C@CCCCBBBBB@BCCCC5CC@AABD@CCAA?@CC=@A?BABDED@CBCCBCBD?CCCADABBBCCCBCACCBB@BAAAAACCCGCBBABBE@CBC?BB?B@CCFCBBBBC=A@@@@7?>C;;;;;;;%;AABB=BBCBBCCB;<:<DFD5DAABC@C@AA?ACBBB@@?@@CBBCCB>@@BB<BBBBCCHBBBCCCBCCAAA@BCCBBBC?B@@@A@@@BB
@ATNG8:04597:02894
GATGGTAGACACGTGTGCTCTCTCGTACTCATTCGTTTCGGAAGAGACAGGTACGTTAATAGTTAATAGCGTACTTCTTTTTCTTGCTTTCGTGGTATTCTTGCTAGTTACACTAGCCATCCTTACTGCGCTTCGATTGTGTGCGTACTGCTGCAATATTGTTAACGTGAGTCTTGTAAAACCTTCTTTTTACGTTTACTCTCGTGTTAAAAATCTGAATTCTTCTAGAGTTCCTGATCTTCTGGATGTGTGCGCAGTGCCTACCATCGATGGATCTGAGTCT
+
4?>><@CBBCCCCBCBAACCBBBCDAA@B@@@;@BBC>BD@C@CCCCCCC?CCAAA<A>ABBB>A=AADDBBBBB?=;===.<=9>?>?8@A><;>?B?BB?BBBBCC>AADAAA??:@??<@<@AA>>>>>:<?A?8<<>>??=;=@@AA??>@98::<AA<@;@AAC>>@AA:>>???2=3739;;;9.<AAAA:A>==@@ABBB;>>>>/>;;;A=A;>?=A@@>AAA<A<AC==///-8948-//;;;@@?AA???:=<@;<<=?>>><A@>==@@AAA
@ATNG8:04602:02904
GATGTAGGCGTGTGAGAGTCTGCCCAGAAGATCAGGAACTCTAGAAGAATTCAGATTTTTAACACGAGAGTAAACGTAAAAAGAAGGTTTTACAAGACTCACGTTAACAATATTGCAGCAGTACGCACACAATCGAAGCGCAGTAAGGATGGCTAGTGTAACTAGCAAGAATACCACGAAGCAAGAAAAAGAAGTACGCTATTAACTATTAACGTACCTGTCTCTTCCGAAACGATGAGTACTGCGTCTCACTCTCGCCTACCATCGATGGATCTGAGTCT
+
:444444.44559;===@55:955)5@<>BCBB;;5;<@@?@@AA=>?;>7>B9:8=<<'=9=?A>??BABBB<@A@BFFF39:30*000*0/0)//6///2225:5:>6:8=<@@@@@@A?@@??;;;//*//9916877=::<6<6<=@<AABABCAD=AA@@BC>AA>ABB499==9=;;5;BCCD/8918888<>:::1:4:8:94637----06333<=>;?9>;>48/////9/333257558>;::@9;;;,///6=966;==;@@@@A@==<>
@ATNG8:04605:02900
GATGGTAGTGATACAGATCAGACACCAGAAGATCAGGAACTCTAGAAGAATTCAGATTTTTAACACGAGAGTAAACGTAAAAAGAAGGTTTTTACAAGACTCACGTTAACAATATTGCAGCAGTACGCACACAATCGAAGCGCAGTAAGGATGGCTAGTGTAACTAGCAAGAATACCACGAAAGCAAGAAAAAGAAGTACGCTATTTAACTATTTAACGTACCTGTCTCTTCCGAAACGAATGAGTACGATGAGATCTCGTGTGCTACCATCGATGGATCTGAGTCT
+
BCCB?BBBBCDDDBBBBDDDDBBBB@CCC?BBCBBB?C@CBBBBBB>BB?B@BAA9:9:9)8<BCB@ADCBBAB>BC@BBBB2@C=A5;;;;*:BC?CFBDCCCFD?C?BB@CBB?BBCBBBBCDDCCBBCCE@CCCC???CDAAAA;>;@@@<@CCCCCBC?CCBBBB?BB?BAB=@?>>=7??@;99999.:@@B???@@=///)/)/9777)/)/>A@@<@BABBBC?C@BCC>B@?=?BDBCCAAACCBBBCCBBBA@999=<<6<AAA>>B?BBBBBAAADC
@ATNG8:04606:02895
GATGGTAGACATATCGTACTCTCTGTACTCATTCGTTTCGGAAGAGACAGGTACGTTAATAGTTAATAGCGTACTTCTTTTTCTTGCTTTCGTGGTATTCTTGCTAGTTACACTAGCCATCCTTACTGCGCTTCGATTGTGTGCGTACTGCTGCAATATTGTTAACGTGAGTCTTGTAAAACCTTCTTTTTACGTTTACTCTCGTGTTAAAAATCTGAATTCTTCTAGAGTTCCTGATCTTCTGGTGTCGTCTATCATGTACTACCATCGATGGATCTGAGTCT
+
5BBB?BCCCBCCCCAAACCCCCCCCCCBCCAA?ACDE=BA?B>BBCBABC?BBAAB?B?CAA??A?BBCCCCCBA?9:999$87.7888,6AAB?BCC@DC599>B@@;?BABA=>>9>>A;A;=?>??><<;AAAA8<=D@>>>>?AAAA@88:7::=<@@<@;?@AAAAA>>:>BDDC;C<A<AAAAA/AA@@@8@@?:;;A?A?<>>@@/?:;;A=A=@@=?????AA;>;>AAA>>:=@@:>>>AAA;:;@@AAAB@?>>@=A@>>>>><AA>:;;>==9
@ATNG8:04607:02862
GATGGTAGCGACATACATACGCGCCAGAAGATCAGGAACTCTAGAAGAATTCAGATTTTTAACACGAGAGTAAACGTAAAAAGAAGGTTTTACAAGACTCACGTTAACAATATTGCAGCAGTACGCACACAATCGAAGCGCAGTAAGGATGGCTAGTGTAACTAGCAAGAATACCACGAAAAGCAAGAAAAAGAAGTACGCTATTAACTATTAACGTACCTGTCTCTTCCGAAACGAATGAGTACAGAGAGTACGATATGTCTACCATCGATGGATCTGAGTCT
+
5>>>;CCCBBBBCCCCCCDCBBBDACCCADDCBBB;?;@AABC@@=@C>A=AAACCGEE5C@BBBCABBCCCC>BB;;;;;*;A?B@JFE=CIG@CCA@@@@;;7<?BB?DCC?AAAABBBBCBBBBDDDGACC@@;@>@AAABB@CBDCC?CCCCCBCB@BAAACC@BA@BBB=?<9999*9>>:99999(:A;A@AABBBBF=?=?DDF=B<>>BBB>ABAABBC@B>BAA9A>@;@@AAAABBDBBBBAAAAAABCCC@@??;??BDB>==AA==A???AA
@ATNG8:04608:02900
GATGGTAGCGCGACGAGCGTAGACCCAGAAGATCAGGAACTCTAGAAGAATTCAGATTTTTAACACGAGAGTAAACGTAAAAAGAAGGTTTTACAAGACTCACGTTAACAATATTGCAGCAGTACGCACACAATCGAAGCGCAGTAAGGATGGCTAGTGTAACTAGCAAGAATACCACGAAAGCAAGAAAAAGAAGTACGCTATTAACTATTAACGTACCTGTCTCTTTCGAAACGAATGAGTACTATGTAGAGCTCTATACTACCATCGATGGATCTGAGTCT
+
5BCFHCCCCCBBBBBCCCCCGBCCD>CDF@CBBBBD@D?AAABAAA?CC?D@B@@????>1??BFCBBB>>?CE>BB@@@@@1@B>B4:9:.;CC?CCCCCCCDC?@?@C@CBB?BBBDCCCDBBBBCCCCC?BBBB>@@CA??@@<B?C?@?ACBCDCCC@CBBBBB@BB>@A@;????>8:::9=@@AA2ADAC@??BAAA?3858@@@3858BCCB?CCAAA;;;0;9@?8>@@=ABCGCBABABBBBBBBAAABCA:;;>><=>AABBD>AABBB?>>>>
@ATNG8:04613:02882
GATGGTAGTGCGTGAGAGAGAGACCCAGAAGATCAGGAACTCTAGAAGAATTCAGATTTTTAACACGAAGTAAACGTAAAAAGAAGGTTTTACAATGACTCACGTTAACAATATTGCAGCAGTACGCACACAATCGAAGCGCAGTAAGGATGGCTAGTGTAACTAGCAAGAATACCACGAAAGCAAGAAAAAGAAGTACGACTATTAACTATTAACGTACCTGTCTCTTCCGAAACGAATGAGTACGTGTGACGTACGTGAGCTACCATCGATGGATCTGAGTCT
+
BBBB@CCCBCBBAA@CCFFDCC@?>;@@@;@GDA997;;@AABBBC?BB?C@CCA??>>='<:??8AA>?>?@=;888=AC3C=6=1:6:*9==,//;9<::6//(.(.902,-(--,6,,-..7799===>:=BAA=>>>??>?><@<>>B?BBCACCAA====?AC@BB=AA@?A>;;;3;>?;>BDFA/DC=878A888;8818;A<;;5;4::;;=8=@=;:;>:>:>?>6>??;??BB::8898;;>@999>888::;;;;=AB==>@@<>;;;A888==
@ATNG8:04618:02905
GATGGTAGGCGTGTGAGAGTCTGCCCAGAAGATCAGGAACTCTAGAAGAATTCAGATTTTTAACACGAGAGTAAACGTAAAAAGAAGGTTTACAAGACTCACGTTAACAATATTGCAGCAGTACGCACACAATCGAAGCGCAGTAAGGATGGCTAGTGTAACTAGCAAGAATACCACGAAAGCAAGAAAAAGAAGTACGCTATTAACTATTAACGTACCTGTCTCTTCCGAAACGAATGAGTACGTGTGCGACGTGTCTCCTACCATCGATGGATCTGAGTCT
+
;@CE@CCD@BBBB@BACEDDDCCCC>DFC@DDBBBC@B@BBBBDEEAAA?@=@@B::99:'88<=@CAABBAAA<@@AABBB3A?9>299+9?@?BBCCC?@?@<?;@A=:;;;;;;>>>>>>??=>=@@D=B??@=>>==??8818;?=A>ABADAAAA=???>AA?CC@A@?9<=889)6;<7>?CDD.6505=?=??AAA<B=@@AA=A;>>>?B=AAAAA@@;A<BBA8>9959@@@9::=A=>888@@@A???>>;>@@;><<==;:5:@>>??:;;@
@ATNG8:04624:02876
GATGGTAGGCACTGCGCACATATCCCAGAAGATCAGGAACTCTAGAAGAATTCAGATTTTAACACGAGAGTAAACGTAAAAAGAAGGTTTTACAAGACTCACGTTAACAATATTGCAGCAGTACGCACACAATCGAAGCGCAGTAAGGATGGCTAGTGTAACTAGCAAGAATACCACGAAAGCAAGAAAAAAGAAGTACGCTATTAACTATTAACGTACCTGTCTCTTCCGAAACGAATGAGTACGTGTGACGTACGTGTCTACCATCGATGGATCTGAGTCT
+
5=>=:===5:555:@@BCCCFCBFD>CBCAGDCDCDAD@BBC@@@B?BB>A=@??;;;;.749::///999:;59<A@>>=*494929::&99>9>@;;;=<<A>B@AC@BED@CBCBCHDCCCCBBCC@@>@BBB?CAA?CBBB>B@BA@<@B;;:CDC@BBBCBA?AA<9:9;@>999+7;;8>?@@@@'@?<@988B>??B9>387>?;>;?A@@@?BBAC@??=@:;;;5:00*0==?@@@AA???BDCEAA?;;@0000)0=@@ABD@ABABB???BA
@ATNG8:04624:02902
GATGGTAGTAGTACACTAGTCATACCACGAAGATCAGGAACTCTAGAAGAATTCAGGATTTTTAACACGAGAGTAAACGTAAAAAGAAGGTTTTACAAGACTCACGTTAACAATATTGCAGCAGTACGCACACAATCGAAGCGCAGTAAGGATGGCTAGTGTAACTAGCAAGAATACCACGAAAGCAAGAAAAAGAAGTACGCTATTAACTATTAACGTACCTGGTCTCTTCCGAAACGAATGAGTACATAGATATACGTATAGCTACCATCGATGGATCTGGACGTCT
+
5<A=:EDCBCC>>=;;;=65596--(---938=<AAD@C?A@D9;9B?BA<@;=97-33733$36;:;:::<447>88855555$55.5.5>?066?:<=CCDBCBB?A@BA<??A9<=?:;:@@=9:9@99:A=B@??=AAC@AA??;@@@AC?BBB???FF>AAA999<@A=>??;?@@@@800/666665(5:6@;==?A@@@<@<>=>=1818=@@@900+0@>>A?A?@@?99878=;;>;78777888789;9:///:7355,2222.9;)-,6,,(,,-573
@ATNG8:04626:02878
GATGGTAGGCGTGTGAGAGTCTGCCAGAAGATCAGGAACTCTAGAAGAATTCAGATTTTTAACACGAGAGTAAACGTAAAAAGAAGGTTTTAACAAGACTCACGTTAACAATATTGCAGCAGTACGCACACAATCGAAGCGCAGTAAAGGATGGCTAGTGTAACTAGCAAGAATACCACGAAGCAAGAAAAAGAAGTACGCTATTAACTATTAACGTACCTGTCTCTTCCGAAACGAATGAGTACAGAGAGTACGATATGTCTACCATCGATGGATCTGAGTCT
+
<===<=CC?B=<<<>:9///////)/;;5A99:@@;@6555;::A9==:B?AB@99:::)9<?=??>>>=CFC<BBB?@?@0@@<@<@==*0*/0)/6::855>@9@;>?9==>:;;;>>>@A@A@@@?A;:6:>AA<>>>=<=888*84:>B@CE8:8?;;7;@BBAA=995:@A;B>;;5;==;@@BBB/8838====<;;:6=:;;;?=B=AA>;;7;C?>;;;;?;?;:1800)//999>352:8@>;;;<<>D@@?>>;;6;???@@@;;;;;;;;;=:
@ATNG8:04627:02904
GATGGTAGCTCGCTGATGATATCTCCAGAAGATCAGGAACTCTAGAAGAATTCAGATTTTTAACACGAGAGTAAACGTAAAAAGAAGGTTTTTACAAGACTCACGTTAACAATATTGCTGCAGTACGCACACAATCGAAGCGCAGTAAGGATGGCTAGTGTAACTAGCAAGAATACCACGAAAGCAAGAAAAGAAGTACGCTATTAACTATTAACGTACCTGTCTCTTCCGAAACGATGAGTACTATAGACTATCTGAGACTACCATCGATGGATCTGAGTCT
+
;CCD@DBB<@;FCCCCCBCCCCCBC@BBBACDCB;;7;>@AA@??B@BA?B?@????@@@,?9=;:00/:7;;;5:=BCCCC1BB?B<@AAA.;;CAFEAA@C?BA?B?BA?BBA>AAAACBAABCBBBABAA=AABA=??AAAAAA?A?A?>;?BAABBBC@DCBBBB?BC=?@@9??@@@6;<=87889)88-5:9:=:<871/5;;//)//6<>>?;>==8878:?;AAA7=@?:99?AA?@?BACBCBBBCBBBA@@@>;:?@AABAB@F9::BAAAB?
@ATNG8:04630:02879
GATGGTAGTATATCGCGTCGCTATCCAGAAGATCAGGAACTCTAGAAGAATTCAGATTTTTTAACACGAGAGTAAACGTAAAAAGAAGGTTTTTACAAGACTCACGTTAACAATATTGCAGCAGTACGCACACAATCGAAGCGCAGTAAGGATGGCTAGTGTTACTAGCAAGAATACCACGAAAGCAAGAAAAAAGAAGTACGCTATTAACTATTAACGTACCTGTCTCTTTCCGAAACGAATGAGTACTACTCTCAGAGACACACTACCATCGATGGATCTGAGTCT
+
5BBB@BCDC?CCCDEEAABEFCCBC@BCB@CBCCCCACACCDA@AC@CC@C@A@?::::::%9?CCCDCCCCBBB<BBBBCCD5DE?C?BBBB2BBC@CBCBDCDBC?B?BB?BCC?BBBABDCCCECDCCCBB?CBBB?BBBBBBBB<@<?BB?BCCCCCC?CBBB@AA@BB@999<@@99829>>;::::9:%:@;A:9:CB?:;7;9>=88187<>B@@=@BBAABBB>B@BBC?C??=@DCCCACCCCAAAAAAAAABBB@@;<><A?AA@@D@ABABB???BB
@ATNG8:04585:02942
GATGGTAGTGTGTCTCTGAGAGTAGTACTCATTCGTTTCGGAAGAGACAGGTACGTTATAGTTAATAGCGTACTTCTTTTTCTTGCTTTCGTGGTATTCTTGCTAGTTACACTAGCCATCCTTACTGCGCTTCGATTGTGTGCGTACTGCTGCAATATTGTTAACGTGAGTCTTGTAAAACCTTCTTTTTACTTTTACTCTCGTGTTAAAAATCTGAATTCTTCTAGAGTTCCTGATCTTCTGGGTGTATCAGCGAGTATCTACATCGATGGATCTGAGTCT
+
;BB=7<;=@=<999665=@959@=>@??>A@A6;:@@9@@5;5;00>>00*/7777,66>>>?BACDCCCBDCC@CCCCC2@@>@BBE?CBBB:;9:?BB:::B@@A<ABCAABCC@BBB?B?BCGHCCCCACCCC;;;BBBBBCBB@A@A@@B?B@A=@B?B@A@ACCCCCB:;;ABC7B@B@BCEEE5CCCCC9@AC;<;;;:@;@ABB1CBCBC?B?BD?AABAABB?@<C?:;:A=ABBE<B;;:B@@@AAC@@ABBB;;;@@?@@A?BCCCBBB??:
@ATNG8:04589:02947
GATGGTAGTGCGTGAGAGAGAGACCCAGAAGATCAGGAACTCTAGAAGAATTCAGATTTTTAACACGAGAGTAAACGTAAAAAGAAGGTTTTACAAGACTCACGTTAACAATATTGCAGCAGTACGCACACAATCGAAGCGCAGTAAGGATGGCTAGTGTAACTAGCAAGAATACCACGAAAGCAAGAAAAAGAAGTACGCTATTAACTATTAACGTACCTGTCTCTTCCGAAACGAATGAGTACTATAGACTATCTGAGACTACCATCGATGGATCTGAGTCT
+
::::8<::655;9;<<666>?><<<)55945544;;5<5::<544;599-3-33388999'963338<888333(3389=>>+>=8<.444&5994;>>>>B:995>;:929::54544:9///7779<<;;6;<<>;999??CCC?C?A9:49>==>>>>294:4344975:99)/////(/9:6;>>>>+<;53333788//(/(/..849275;;;7;===B??9=9=AB79::287;:9:888<=;:888:<599:44843-333333<9<<<=555:::
@ATNG8:04591:02937
GATGGTAGCGGCGACGAGCGTAGACCCAGAAGATCAGGAACTCTAGAAGAATTCAGATTTTTAACACGAGAGTAAACGTAAAAAGAAGGTTTACAAGACTCACGTTAACAATATTGCAGCAGTACGCACACAATCGAAGCGCAGTAAGGATGGCTAGTGTAACTAGCAAGAATACCACGAAAGCAATGAAAAAGAAGTACGCTATTAACTATTAACGTACCTGTCTCTTCCGAAACGAATGAGTACGATGAGAGAGCTCTCTCTACCATCGATGGATCTGAGTCT
+
48:9.44444.555:=>>?=>===?@8;<;9;;?<<<250559449828:-3-33333<==+;7:::888=///9(///////$447;.5506==9>>>665=65.4744.4547;<556===>@>C666@=*0///)///8:<<;8>9;6625>>>====7:9::::7<<7:::140229),,,(,,2222(25/8///:82221648655/5/58;:969///88:4<7::9088828883333339899:8878////-22-,(,----...5:22277222
@ATNG8:04591:02955
GATGGTAGGAGACACGTCGCACACGTACTCATTCGTTTCGGAAGAGACAGGTACGTTAATAGTTAATAGCGTACTTCTTTTTCTTGCTTTTCGTGGTATTCTTGCTAGTTACACTAGCCATCCTTACTGCGCTTCGATTGTGTGCGTACTGCTGCAATATTGTTAACGTGAGTCTTGTAAAACCTTCTTTTTACGTTTACTCTCGTGTTAAAAATCTGAATTCTTCTAGAGTTCCTGATCTTCTGGGCTGCGCTGATATGCGCTACCATCGATGGATCTGAGTCT
+
<A;;7;<B@BBBCCCCBCCCDEBCABBBBBBB?B;;;6;C@C=@@ABBBC@CCCBB?B78:@C?C?BBBBBAB@B?BBDCD3B@<@7887&3>AA<?>B?BB?BBABBB?BBB@AB;;7<BB=B=@@@>>===;@A:;8;??@>>>>>>?@@:;:=8898:>?;?<?A@AAAAAA;@@AAA5A1616=>>?/@@@AA7<::;@@@@AA:@CDD/A:::B<@<?D<AAA>@@B<B<AA@@@A:989>4;///9777///===@B@@@<?????AA;@@AAA?>>>?
@ATNG8:04597:02935
GATGGTAGGTGCACATGAGTGTATCCAGAAGATCAGGAACTCTAGAAGAATTCAGATTTTTAACACGAGAGTAAGCGTAAAAAGAAGGTTTTACAAGACTCACGTTAACAATATTGCAGCAGTACGCACACAATCGAAGCGCAGTAAGGATGGCTAGTGTAACTAGCAAGAATACCACGAAAGCAAGAAAAAGAAGTACGCTATTAACTATTAACGTACCTGTCTCTTCCGAAACGAATGAGTACAGAGAGTACGATATGTCTACCATCGATGGATCTGAGTCT
+
:B@?=@CC??@ABGCDCBCBBCCCC?BBB?BBBCA@>A>ABBBBFC@BB>@<?BB9::::*;?DDFCBCCIEDACDFDDCCD5AA=A4;99&44:5;555<===A?A@BB?ACBADCCABBCCBBBACBBBB>BBBC<@@BAAA>><??BCC?CACCBB@@<@BBB@B?AA=A@@6;<665(8::988888(5=6;788899<=1918<<=1818>CBBABCBCDJLAC?CB@;B::6;BCBCCBCBBBBBBBBBABBABB@@@B?BBBBBAA>ACCBB>>=AA
@ATNG8:04598:02943
GATGGTAGTGCGTGAGAGAGAGACCCAGAAGATCAGGAACTCTAGAAGAATTCAGATTTCTAACACGAGAGTAAACGTAAAAAGAAGGTTTTACAAGACTCACGTTAACAATATTGCAGCAGTACGCACACAATCGAAGCGCAGTAAGGATGGCTAGTGTAACTAGCAAGAATACCACGAAAAGCAAGAAAAAAGAAGTACGCTATTTAACTATTAACGTACCTGTCTCTTCCGAAACGAATGAGTACACATCGTCGTGTCGTGCTACCATCGATGGATCTGAGTCT
+
;B>B@DCBBBBBBBFGHCCCCC@@@3;>A;@CCAAA@B?BBB??@C?CG?C@BBBBBB>BBB@BBB@ABDCBBA<>>@C?A?29:391999&78<39<8>BCCBC>B@BB=@<>:>>AACBABDAAACCCCDADDCC@BCCBCBCB?C@CCB@CCCCBBBA@DCCB@@9::4:BA;>?:::9+::929=<<<<%<>8>=8=A?>000*0*0=9;*/,/BCCCACCBBCBC@B?BCE>C;::<BCCDBAAABBCAABBBCCBBB@@@BB?BBBBCCC<??AAABBBBB
@ATNG8:04607:02943
GATGGTAGACATATCGTACTCTCTGTACTCATTCGTTTCGGAAGAGACAGGTACGTTAATAGTTAATAGCGTACTTCTTTTCTTGCTTTCGTGGTATTCTTGCTAGTTACACTAGCCATCCTTACCGCGCTTCGATTGTGTGCGTACTGCTGCAATATTGTTAACGTGAGTCTTGTAAAACCTTCTTTTTACGTTTACTCTCGTGTTAAAAATCTGAATTCTTCTAGAGTTCCTGATCTTCTGGTGAGATATGCATGATGCTACCATCGATGGATCTGAGTCT
+
4=A?;@CAAA<;;;@>>>>AA@AA?CBBBBBB@BDBC<;;9;;BA@@@AB<???;?286:;BB?G?B?AA@A>;=93333&3537733,3///06//(3<134B@@@;>>@@@A??<>>>;?=AA=>>>>><?A@=6:66///;;999=<??==9=>>5;;5;6;?>???===5;;???5@;>;>@@@@/@@@@D:@<=878;9//)/787'785334=6>?;?@@==>A<@<@<<<<<6:::<A???@>>>@??;;;8::AAA=@;;;>>B=AA>>=@@AA?
@ATNG8:04613:02911
GATGGTAGCTCTGCTCTGACTCTCGTACTCATTCGTTTCGGTAGAGACAGGTACGTTAATAGTTAATAGCGTACTTCTTTTTCTTGCTTTCGTGGTATTCTTGCTAGTTACACTAGCCATCCTTACTGCGCTTCGATTGTGTGCGTACTGCTGCAATATTGTTAACGTGAGTCTTGTAAAACCTTCTTTTTACGTTTACTCTCGTGTTAAAAATCTGAATTCTTCTAGAGTTCCTGATCTTCTGGCGCTCTGTCACGTCTGCTACCATCGATGGATCTGAGTCT
+
4:995;;ADB>?BBBEECCCCBCA@@ABCCCC?A@@@9@@8=BCCCBCCCADCCBA?@:CC?E@DBCCCBBBBCB?@AAAA0@@=@ABD<;9;@=ABA=9>0//;><<*/0////77)/5/)/27////<<;7;;55.555599;;===CCBBBG6:9949><?>A@@A@?A;9545444&5.9.55999'9=:99,9@@@@@AAAB?BCDD2@@@9:69?CD:;;BC@;;:;@CCCBBB>;;;?B@;;::::BBBABBBB@@@B@BBBBA@A=@@@@@@@AA@
@ATNG8:04614:02923
GATGGTAGGCGTGTGAGAGTCTGCCCAGAAGATCAGGAACTCTAGAAGAATTCAGATTTTTAACACGAGAGTAAACGTAAAAAGAAGGTTTTACAAGACTCACGTTAACAATATTGCAGCAGTACGCACACAATCGAAGCGCAGTAAGGATGGCTAGTGTAACTAGCAAGAATACCACGAAAAGCAAGAAAAAGAAGTACGCTATTAACTATTAACGTACCTGTCTCTTCCGAAACGAATGAGTACGATGAGAGAGCTCTCTCTACCATCGATGGATCTGAGTCT
+
CBCC?BBC?B@CADCBCDBBAABBB5ABB@BBBCBA>A<;:;BBCD@BB@A=ABD:9:9:)9<??@CB000AAA8>000@@@,;;5;*000&/>>;B@AA@A@>><>=>><>?@<?C>>>@@AA@@@AA=?=9>CAA;<<=:9:::4::>>B?BCADAB@@<=><>AA489:@><8=@8889(88717>>>@/>>;>:88AAA@?;?=CAAA=C<?>?@@=>>>>>>><A=BBB:A??<?BBCBBBBA<;;@=<<>>:;:BA@A::499>===?:>788=;;;>?
@ATNG8:04616:02940
GATGGTAGAGAGACTGTAGCGCACCCAGAAGATCAGGAACTCTAGAAGAATTCAGATTTTTAACACGAGAGTAAACGTAAAAAGAAGGTTTTACAAGACTCACGTTAACAATATTGCAGCAGTACGCACACAATCGAACGCAGTAAGGATGGCTAGTGTAACTAGCAAGAATACCACGAAAGCAAGAAAAAGAAGTACGCTATTAACTATTAACGTACCTGTCTCTTCCGAAACGAATGAGTACTGCGTCTCACTCTCGCCTACCATCGATGGATCTGAGTCT
+
4ABB?CCCCDCCBBCCECCCCCBBB>BCB?ABBBBC@C@CCA@ACC?BB@C@AABBBEED3B?BBBCBCBBBBB=AABAAAB2AB?A6;;;6;BB?CAAACCBCB@C@CC?BBD@BBBCCCCBDCCCCA@@D?BCCC@BBCBBBB@BACBB?BCBBBDDC?CBBBBB@BD@AAA;?>>>=7?@@>@A@AA2AB?A@@?BBA>>;><>>>@<A<@C@@A?BBBCCEC?B?ACE?C??=?AABBBCBBBBCCCBCCAAACCC?AAB?BBBDBAB@CC@??BBCBA
@ATNG8:04622:02928
GATGGTAGTACATGATAGACGACACCAGAAGATCAGGAACTCTAGAAGAATTCAGATTTTTAACACGAGAGTAAACGTAAAAAGAAGGTTTTACAAGACTCACGTTAACAATATTGCAGCAGTACGCACACAATCGAAGCGCAGTAAGGATGGCTAGTGTAACTAGCAAGAATACCACGAAAGCAAGAAAAAGAAGTACGCTATTAACTATTAACGTACCTGTCTCTTCCGAAACGAATGAGTACGTGTGCGACGTGTCTCCTACCATCGATGGATCTGAGTCT
+
B=@A?BA@:<=@565:;;9:>@;997@<<169>=9=2:76A@ACBB=A@@C>?@@?<@@@+D?@@BAA?BBAAB;;9:@CCC169;@2:9:&99>:?CBBCC@;;5<<<<4;@@5<@>58555<<<<;;;?>?B<;<?CBBBCCAA>A?BBB7;;B?@;?@:===<@?<@A<A@B=AAAAD=???8=<<<<,=>:@@888?<??>A=@BAA<?<?A@@A?AAAAA@B=A>ABB;@;:2:::?@@@::9?997>=>BABBBB?BBD?ABABBBD@BB>>>B>888
@ATNG8:04622:02952
GATGGTAGTATCTGCACACTCTGTCCAGAAGATCAGGAACTCTAGAAGAATTCAGATTTTTAACACGAGAGTAAACGTAAAAAGAAGGTTTTACAAGACTCACGTTAACAATATTGCAGCAGTACGCACACAATCGAAGCGCAGTAAGGATGGCTAGTGTAACTAGCAAGAATACCACGAAAGCAAGAAAAAGAAGTACGCTATTAACTATTAACGTACCTGTCTCTTCCGAAACGAATGAGTACTACTCTCAGAGACACACTACCATCGATGGATCTGAGTCT
+
5BCC@BDBB>CCCCCCBBBCCCCBB?BBC@DCABAC@B@BBCCCCC?BB@B@BBB@@@@@2@@DCCC@@?ACBC;@@AADDD2BB=B5:::.;CC@DCCCEIDDC=B?BD?BB@@CCCABCCCCCCCCCCBA>AB@B?BBAACCBA?B@ECC?BBCCCAA@?CCC?AB?BB>BBA;@?8882:@@;99999(:A?B@??BBBBB<><;ABD7;7;BBBB@CCBBBDE@B@BBA<B:99:BBBBBBACCCAAACCCCCCCBBBBAB>B@@>>>B?BBBCCAAAA@
@ATNG8:04630:02934
GATGGTAGCTCACGTACGTCACACGTACTCATTCGTTTCTGAAGAGACAGGTACGTTAATAGTTAATAGCGTACTTCTTTTTCTTGCTTTCGTGGTATTCTTGCTAGTTACACTAGCCATCCTTACTGCGCTTCGATTGTGTGCGTACTGCTGCAATATTGTTAACGTGAGTCTTGTAAAACCTTCTTTTTACGTTTACTCTCGTGTTAAAAATCTGAATTCTTCTAGAGTTCCTGATCTTCTGGTAGAGCGTGCATATATCTACCATCGATGGATCTGAGTCT
+
;BCC@CABBCCCBBBC;9;GBBBCBBBBCCBB@BCGD>BBBD@BBBABCC@@@ABB@D?@@AD@E?ABBBBBBBC@BBBBB1BC>AAAC>C@AB@BDC?BB=;:;CCDACCCCCCCCACCD?B@CCCDBBBCACCCC@BCCCBCBBDCCCCCBCB@CBC?BB@B@CBBBCCCCC@C@CCD;B?@@;;;;;*;C@@@;BA@@CDBBCE@CCCC5DBBBIAIBIC@CCBBBBB?B@BBBCCC?BAB?BBBCCCCCBBA@@CBBBCBB?B@@@BBB?BBBBBCAAAC
@ATNG8:04631:02937
GATGGTAGAGTACAGTGTAGTAGACCAGAAGATCAGGAACTCTAGAAGAATTCAGATTTTTAACACGAGAGTAAACGTAAAAAGAAGGTTTTACAAGACTCACGTTAACAATATTGCAGCAGTACGCACACAATCGAAGCGCAGTAAGGATGGCTAGTGTAACTAGCAAGAATACCACGAAAGCAAGAAAAAGAAGTACGCTATTAACTATTAACGTACCTGTCTCTTCCGAAACGAATGAGTACTATAGACTATCTGAGACTACCATCGATGGATCTGAGTCT
+
//AA?B066B=@=BBCCBCBAB@9:05<A=BBBB:9:;>AABBBAA=@A<?:=@>:9999'89<<;>>AA>>=D>C>@@CCC1BB?B8@AA8@A@?BAACAB@@@<A?AB?BBC@BCCDCEBAAACB@@A:;6;ABA?BBBACABA;@=@;;7;CDBBA@@?AC?;:=:00+0009==000*000)/9999,6:3334:BBC?@7@6///;9=7:;BBB>;;;AAAA<<-00@5=00-0:>;=???@@A@BBBBB@A@CEBBABB?CAABCCE@B:::B:::@@
@ATNG8:04585:02970
GATGGTAGAGTATCATGTGTATCTCCAGAAGATCAGGAACTCTAGAAGAATTCAGATTTTTAACACGAGAGTAAACGTAAAAAGAAGGTTTTACAAGACTCACGTTAACAATATTGCAGCAGTACGCACACAATCGAAGCGCAGTAAGGATGGCTAGTGTAACTAGCAAGAATACCACGAAAGCAAGAAAAAAGAAGTACGCTATTAACTATTAACGTACCTGTCTCTTCCGAAACGAATGAGTACGTGTGACGTACGTGAGCTACCATCGATGGATCTGAGTCT
+
8??A=;?BB@@@BGBBBCCEBBBBC?AAA=A@AAAA@C>@@BCBGC@CC?C@CCB@@@@@0@<@AFECCBCBBC<B;<9>>>,;@@E:DDD9ACC@C@@@@==00-08<<<?@B@BB?@ABCCCCCCCCCBB>BAAC=@@BBBBAA>B?BA@<@AA;<9EE@FDB::;?BB<9:99==::9,7==?CCDCCC(BB@A?>?CCA?@>?@???@<?;>?CBB>BBAA@BB?B>A@D<B;;:;ABACBCBBCBABCCCCCCCDBAABA@=A???DBC@BBBBBAAABB
@ATNG8:04591:03007
GATGGTAGTGCGTGAGAGAGAGACCCAGAAGATCAGGAACTCTAGAAGAATTCAGATTTTTAACACGAGAGTAAACGTAAAAAGAAGGTTTTACAAGACTCACGTTAACAATATTGCAGCAGTACGCACACAATCGAAGCGCAGTAAGGATGGCTAGTGTAACTAGCAAGAATACCACGAAAGCAAGAAAAAGAAGTACGCTATTAACTATTAACGTACCTGTCTCTTCCGAAACGAATGAGTACATAGATATACGTATAGCTACCATCGATGGATCTGAGTCT
+
AC@@7@BBBCDC@ABBAAABAC;;;05>;:?BBBCB?B?;::@A=@=AA>A?CBCBBDDD3B?AA@BB@?>CDD>@@;;;;;*;A=A5;;:*9?B=BBCCBCC;;597=95?C>9BBCBBBBCCDCCCCCCC@CBBC@DCDBBA@@;A=A;;8;BBBBBBB?ACCBBB<::6:A?<?@?<<5777878888(7>9?@ABCBBAB?B@A=;;5;3:;@@@;@@@A@@B@D?CCB=B;;6:????A@?@DDCDCBBAABBBBCBBA=:<??@<==:==???>>===
@ATNG8:04594:02976
GATGGTAGATACTCGCTGATACACCCAGAAGATCAGGAACTCTAGAAGAATTCAGATTTTTAACACGAGAGTAAACGTAAAAAGAAGGTTTTACAAGACTCACGTTAACAATATTGCAGCAGTACGCACACAATCGAAGCGCAGTAAGGATGGCTAGTGTAACTAGTAAGAATACCACGAAAGCAAGAAAAAGAAGTACGCTATTAACTATTAACGTACCTGTCTCTTCCGAAACGAATGAGTACACACTCTCATATGACACTACCATCGATGGATCTGAGTCT
+
<CCD@DCBBBCCBBBCBBCCBB???<?CC@BBBCBA?B@CBBAAAB?BB>A>BBCBBBBB3B?CCAAACAACCC=ABBBCCC5A@;@5;;;.;AB?CCCCCCC;99;@CDACCD?BBCCCCCBDDBBBCDBC@BCBB@BCB@BC:98:@CCC?CAAAA000@AG@ECB?BA>ABA8?@899,9??;=????.?B?CCBBDBBBB<><;>@A6;7;>BBB?@@@BABA?B?CBB<CAA>ABDDBAABCCBAACAAACABBBCCBBB>BBBCAAA?CCAAAAAACC
@ATNG8:04594:02992
GATGGTAGCTCTGCTCTGACTCTCGTACTCATTCGTTTCGGAAGAGACAGGTACGTTAATAGTTAATAGCGTACTTCTTTTTCTTGCTTTCGTGGTATTCTTGCTAGTTACACTAGCCATCCTTACTGCGCTTCGATTGTGTGCGTACTGCTACAATATTGTTAACGTGAGTCTTGTAAAACCTTCTTTTTACGTTTACTCTCGTGTTAAAAATCTGAATTCTTCTAGAGTTCCTGTTCTTCTGGATATGAGTGACTCGTGCTACCATCGATGGATCTGAGTCT
+
-<8:6<..-999>BBBBB>>0/0//::==BCC@CCCC=DC?C@FBBB;??:>>>6626=@==B<BA@@>IBAA@B>@@AAA0@@=A@A@;@;;:=BADBCC@AABBAB>B;;;BB@@<@@@@C@BBDBBCCC?AACC@;;;<;;@@>>@@>>A@>;@:>::<<<9BBBBBCBBC?:;;@@0@4;4::;;;*;A;;;7;AABBBBAAEAEFEE5A@@AC@B?EB9;;ABA;;7;?@@@@CB=@@A<AB@@@CBBBBBBBB;;;@;;5;;:9:::6:000000;<<
@ATNG8:04595:02987
GATGGTAGCTCGCTGATGATATCTCCAGAAGATCAGGAACTCTAGAAGAATTCAGATTTTTAACACGAGAGTAAACGTAAAAAGAAGGTTTTACAAGACTCACGTTAACAATATTGCAGCAGTACGCACACAATCGAAGCGCAGTAAGGATGGCTAGTGTAACTAGCAAGAATACCACGAACAAGAAAAAGAGTACGCTATTAACTATTAACGTACCTGTCTCTTCCGAAACGAATGAGTACACACTCTCATATGACACTACCATCGATGGATCTGAGTCT
+
:===9===B=@?CCCCBCBBCHBBB@GHKACBBB@A>A@DCDCBBB?BB>A>ABBBBBBB3B@BBBBBBBBA?@7??ABDBB2BC?C>BBB:BCE@FF;;;CBA@=A>AB?BEG@BBBCCBBBBBCCFDC;;9;BCB@CBBBBB::7;@A@@=@BBBDCBCADAA@@:0..*...62..0*//(/999:)3388;888<<=8=8:9>?<@<A>BA@?@CCDDCD@EAA@@<@AA?BBBBCBBBBBBBCDBB???CDCCCD??=?CBBBBC@BBABBBBBBB
@ATNG8:04598:02992
GATGGTAGTGTGTCTCTGAGAGTAGTACTCATTCGTTTCGGAAGAGACAGGTACGTTAATAGTTAATAGCGTACTTCTTTTTCTTGCTTTCGTGGTATTCTTGCTAGTTACACTAGCCATCCTTACTGCGCTTCGATTGTGTGCGTACTGCTGCAATATTGTTAACGTGAGTCTTGTAAAACCTTCTTTTACGTTTACTCTCGTGTTAAAAATCTGAATTCTTCTAGAGTTCCTGATCTTCTGGAGATATCATCAGCGAGCTACCATCGATGGATCTGAGTCT
+
5<=<8=656<;;;<=ACDDCBCCDBBC@@@@A;@>>>7>A@D?BBBBCCD@;;;DC?B?BBAB=B@BGCBBCDBB=;;;;;$9>5:=?;0999:7>==;=@69;BBCC@BAAABBCB>BAA=A@BCCCAAAC?CCA@>>>000>=<=>>:99?@@?CBB?@@<?<BBBBCBCCC@B;;;;.;<A@;;;;.:???D=B@@:;:::9929>>>(>99=91649A?CCCCCBB?@=@CAAAB<@@A=AC;;;;A@@BC000A>AABC=A;:;@A>;@0000?AAEC
@ATNG8:04599:02991
GATGGTAGTATCTGCACACTCTGTCCAGAAGATCAGGAACTCTAGAAGAATTCAGATTTTTAACACGAGAGTAAACGTAAAAAGAAGGTTTTACAAGACTCACGTTAACAATATTGCAGCAGTACGCACACAATCGAAGCGCAGTAAGGATGGCTAGTGTAACTAGCAAGAATACCACGAAAGCAAGAAAAAGAAGTACGCTATTAACTATTAACGTACCTGTCTCTTCCGAAACGAATGAGTACGATGAGATCTCGTGTGCTACCATCGATCTTGGTAAGTCT
+
@CCC@AADC?BBCECCBBBDDCCDC@BCCADDCDBB?B?BBCCCCB@BC@C?BDCCDCAA2C?BABBBDBBBBB=A?AAAAB2BCAC@DJC;BBB?BCCCDDC;;;;@HF?BBD?BBEECGCCCCCCDBCBB=AA::7;BBBCBBB@C@C@@?@CBBBBBD@DCCACC?BB?BBB?BBAAA9::9=?BBBB3BB?B@??BBBBB<?<;C??<?<??BBB>BBBDABB:<;;CD>G;:8:::AADBCCBCCBBBBBAAAA???@@A<AAAAAA?=1617>9BB;;
@ATNG8:04607:02971
GATGGTAGTGTCAGTGCGCGTCGTCCAGAAGATCAGGAACTCTAGAAGAATTCAGATTTTTAACACGAGAGTAAACGTAAAAAGAAGGTTTTACAAGACTCACGTTAACAATATTGCAGCAGTACGCACACAATCGAAGCGCAGTAAGGATGGCTAGTGTAACTAGCAAGAATACCACGAAAGCAAGAAAGAGAAGTACGCTATTAACTATTAACGTACCTGTCTCTTCCGAAACGAATGAGTACATAGATATACGTATAGCTACCATCGATGGATCTGAGTCT
+
CDBB?BCDCDBBCBCCHDCBBACBBABBB@BCBBBC?B?BBCAAAC?BD@C?@>>99999)9<ABBCBCFCBB@;=>;;;;;*;A>B5;;;.;BB?BABACCC;;8;?DC@CCC?BBBBCBBBCCCCCCCCC?CCCC?BBB@@@@><@>A@@?@EBCBCCC@CCCBBB@BC@CCC=AA888*:>>9=??8?CBB?BBBBB@CCC@G@CBCC@C@A@ACB?BC@@@A@=?=><<6=995:?ACCCBBBBBBBBBBBBCCB???ABB;;;==AAA<>@@>>@>>>>
@ATNG8:04608:02987
GATGGTAGGCGACATACATACGCGCCAGAAGATCAGGAACTCTAGAAGAATTCAGATTTTTAACACGAGAGTAAACGTAAAAAGAAGGTTTTACAAGACTCACGTTAACAATATTGCAGCAGTACGCACACAATCGAAGCGCAGTAAGGATGGCTAGTGTAACTAGCTAGAATACCACGAAAGCAAGAAAAAGAAGTACGCTATTAACTATTAACGTACCTGTCTCTTCCGAAACGAATGAGTACGTGTGCGACGTGTCTCCTACCATCGATGGATCTGAGTCT
+
----(-56380/////:>99:9;BB@CDD@CBBDBB@B?BCCCCDC?CB?B?BABAAAAA2A?BBBHCCBCCCC?CBBBCCC5BA=A5;;;.<BB?CBAADDDCB@C@CC@BAC@CBBAAACCCCBBBCCDDBC@@@@CCC?@@CC@DBCBB@AAACCCCB?BBBCABA::7:CA;?>999+9<<<@@AAA2=><@000@@AAB?B>BCCA7;68>BBB@CBBCCCC?B>BCC<@@B??@?BCBBABBBBC9:9CBBBBBB@BBB?B@?@CBB<A888;>?776
@ATNG8:04608:02988
GATGGTAGTGTCATATGAGAGTGTGTACTCATTCGTTTCGGAAGAGACAGGTACGTTAATAGTTAATAGCGTACTTCTTTTTCTTGCTTTCGTGGTATTCTTGCTAGTTACACTAGCCATCCTTACTGCGCTTCGATTGTGTGCGTACTGCTGCAATATTGTTAACGTGAGTCTTGTAAAACCTTCTTTTTACGTTTACTCTCGTGTTAAAAATCTGAATTCTTCTAGAGTTCCTGATCTTCTGGTAGAGCGTGCATATATCTACATCGATGGATCTGAGTCT
+
@?;B?AABBCBBB=>>?=CCBDCCCCCBAB:;09@??99:49<B@@BBAA>A@@BB@D@CCCD=A?@AABBBBCC;:;DDD5@A?AADE>A@@B?BAB@@B?ACCCCB@ECDDDBAB9;;C@CGDDDBBCCC@CCCC@BCCABBCCCCCCBBBAB>BCE@CB=@=@AAAAABBC?ABCBB6A7;8;CFDD3C<000+00<;;:@>>>=@<@<+55555597<=1655<955.58555=;;4;::499>@>960AA00/;:=;;:94949?@A<@ABBBBB???
@ATNG8:04612:03006
GATGGTAGATACTCGCTGATACACCCAGAAGATCAGGAACTCTAGAAGAATTCAGATTTTTAACACGAGAGTAAACGTAAAAAGAAGGTTTTACAAGACTCACGTTAACAATATTGCAGCAGTACGCACACAATCGAAGCGCAGTAATGATGGCTAGTGTAACTAGCAAGAATACCACGAAAGCAAGAAAAAGAAGTACGCTATTAACTATTAACGTACCTGTCTCTTCCGAAACGAATGAGTACATAGATATACGTATAGCTACCATCGATGGATCTGAGTCT
+
;DED:CAAADDDDABCCCBBBBCCC>BCC@DBBBCC?C@CBBBBBC=@@@B?BBBBBBCB1B>BBBBDDCBBBB=BA;::::.:@>B6;;;6;AB?BBBCFDCAA?A@BC@DAB?BBBBCBCCDDDCCCCBB?BCCC?BACCBBBD@B@@@B?BBA@=>=C?CCBBBB?BB?9999<<787)88808<<==/9;7<///;;><>:>=A>>><@<??CBB@BCBBBGE@C@CCC>BAA????BBBBCCABBCBBBBBBBBBAAAAA=AAAA??A=AAAAAAAAAA
@ATNG8:04621:02995
GATGGTAGTGTCATATGAGAGTGTGTACTCATTCGTTTCGGAAGAGACAGGTACGTTAATAGTTAATAGCGTACTTCTTTTTCTTGCTTTCGTGGTATTCTTGCTAGTTACACTAGCCATCCTTACTGCGCTTCGATTGTGTGCGTACTGCTGCAATATTGTTAACTTGAGTCTTGTAAAACCTTCTTTTTACGTTTACTCTCGTGTTAAAAATCTGAATTCTTCTAGAGTTCCTGATCTTCTGGTCTACTACACTGTACTCTACCATCGATGGATCTGAGTCT
+
5=??;@=<;;<<<=?@AB==BBC@@ACBBB@@<@CAB<@@?D?AAADC>B7@?<<<8<8==>C?C@;;:C555::399999)9;7@@AA8?;;92:4;;995;>;@@<<=B;;;ABB>BCC?B@BCCCBBBB@BABCACCDBBBGCCGCCC@@@@<@@@;AA?C@BB>A@CCCC@BBBAA7A5<5;@@@@,@ACCC>BBAA@@@?::8:BBA3B999B?B=AA=AAA:99B?B?BBB>>>:==><@@@@@A@@@>>>::;BBB::7;>>>>AA=??>>:;;;@?
@ATNG8:04624:03002
GATGGTAGCAGACGTGACAGAGCGCCAGAAGATCAGGAACTCTAGAAGAATTCAGATTTTTAACACGATAGTAAACGTAAAAAGAAGGTTTTACAAGACTCACGTTAACAATATTGCAGCAGTACGCACACAATCGAAGCGCAGTAAGGATGGCTAGTGTAACTAGCAAGAATACCACGAAAGCAAGAAAAAGAAGTACGCTATTAACTATTAACGTACCTGTCTCTTCCGAAACGAATGAGTACGATGAGATCTCGTGTGCTACCATCGATGGATCTGAGTCT
+
4:@@;?CCCCCCBC=BBCLGCCCCD?B@AAA@ABBB@C@CCBAAAC@BB>A?@A?99999(:;@ABCCCCBA@?:@@AAAAB5BE@E8;;;.;CC@CBBFCCC;:9;?BBACDFHCCBBBBBBDDDCCBBBB<AA??>ABCCCBAA=B=A@@<@BBBBCDC@DAAACC?BB?BBA<@@:99,7;;588999(9A=@AABCBBAC=B=???A;A<BDCCC?BB@A@CD?B?BAA<A?@=@GEDCEBBBBBBBBBBBBBCDCB?>=<8<<:;;AC@BBAAACCCCB
@ATNG8:04627:02962
GATGGTAGTATCTGCACACTCTGTCCAGAAGATCAGGAACTCTAGAAGAATTCAGATTTTTAACACGAGAGTAAACGTAAAAAGAAGGTTTTACAAGACTCACGTTAACAATATTGCAGCAGTACGCACACAATCGAAGCGCAGTAAGGATGGCTAGTGTAACTAGCAAGAATACCACGAAAGCAAGAAAAAGAAGTACGCTATTAACTATTAACGTACCTGTCTCTTCCGAAACGAATGAGTACACATCGTCGTGTCGTGCTACCATCGATGGATCTGAGTCT
+
;ECC?CCCCCCDBBBCCCCDCCCBB?BDD@CBBBBA?B?CCCDCCC?CC?C?CCA@@AAA2B@CDCC@@ACBBB9BBBBDGG5CB?A=@@@7ABB?BGGICGD@@<A@EE?BBC@CCCBBBDCDDCCCCBBB?CDCC?B@@ABBBB?C?CCC?CCCDAAA@@CCC?AA?CD?>=>8<<887*:>=;===??1?A?B:::CDB@@:>:>AAA7;7;ABBB@CBCBBGH?A=ABF>F@@=@CDDDCCCAAADBBCCCCBBBBAAABB@CBBBBBB@BBBBBBBBBA
@ATNG8:04627:02998
GATGGTAGTCTCAGATAGTCTATAGTACTCATTCGTTTCGGAAGAGACAGGTACGTTAATAGTTAATAGCGTACTTCTTTTTCTTGCTTTCGTGGTATTCTTGCTAGTTACACTAGCCATCCTTACTGCGCTTACGATTGTGTGCGTACTGCTGCAATAATTGTTAATCGTTGAGTCTTGTAAAAACCTTCTTTTTAACGTTTACTCTCTTGTTAAAAATCTGAATTCTTCTAGAGTTCCTGATCTTCTGGATAGCGACGCGATATACTACCATCGATGGATCTGAGTCT
+
7///2799@@@@;<;??AB>;;;555==::;=9=?ED?CC?B@BBBCA@=2<77//)/)///4.4.44;4///77)//;;;+;;+/3880////)/9606:,//999<7<<A5:9>;5;>D<@;AA@A><00+00<773//66<:<44444445<<8<<8<9<<7<.4434.4//8/-(-,-888'8(-(-7;;;$/)/555)599////49618877':////5;)/6.55<566A<@:>><@;:;;>>=A@B;;:;99995599555<<8<=<<;BD=;;;@999@A?
@ATNG8:04585:03031
GATGGTAGGACGAGCGTCTGAGAGGTACTCATTCGTTTCGGAAGAGACAGGTACGTTAATAGTTAATAGCGTACTTCTTTTTCTTGCTTTCGTGGTATTCTTGCTAGTTACACTAGCCATCCTTACTGCGCTTCGATTGTGTGCGTACTGCTGCAATATTGTTAACGTGAGTCTTGTAAAACCTTCTTTTTTACGTTTACTCTCGTGTTAAAAATCTGAATTCTTCTAGAGTTCCTGATCTTCTGGTGAGATATGCATGATGCTACCACTCGATGGATCATGAGTCT
+
;BCC?CDC?BA;9;@@BBBCCCCD?BCBCCCF@CBCC=BB?B?BCCCBBB?CCCDE?E=BBDD@D?CBBBCCCEC<99999*:D=AABB=BB@@?AEE@CC;;:ACFF@BBCCBBBD?BBD@D@BCCCCCCC@CCCC?CCCCBBBCCDCCCCCCB@CAA?AD@B@BABCCCBBCACBBBB:A=A=>>=>=>&@AACC=BBCCCCCCCC@CCCC5CBBBCBDABB?BCBBB??<@=@ABBBB?@?@;;;;@AAACC@@@BAA@@<<<900098:;?7<;6544/77//
@ATNG8:04593:03025
GATGGTAGTATCTGCACACTCTGTCCAGAAGATCAGGAACTCTAGAAGAATTCAGATTTTTAACACGAGAGTAAACGTAAAAAGAAGGTTTTACAAGACTCACGTTAACAATATTGCAGCAGTACGCACACAATCGAAGCGCAGTAAGGATGGCTAGTGTAACTAGCAAGAATACCACGAAAGCAAGAAAAAGAAGTACGCTATTAACTATTAACGTACCTGTCTCTTCCGAAACGAATGAGTACTATAGACTATCTGAGACTACCATCGATGGATCTGAGTCT
+
7@??;==@CBA@ABBCBDBCBCB@@=ABA;;9:@>@=B?BBB@@@@=??=A=??<87777$74>@BBBABBCDF>@@;;;;;*;A=A<@A@7@AC@CBBCEGC@@>@@BB@DCE@BBAABFDCCCDGDCC@@?@BBB@BBCCCBAA?B@B@@?@BBBDDCC?BEDA@A?AA=???59:CDD>???<@@@A@.@A5999:BABAA>A?>?@@<@9>>CCC?B@BBA@@=@>@BC>;;:=AAAABCBBBBCCBAA??@@@@BBBA??=?@AABBB@CCCCDCBA::
@ATNG8:04604:03023
GATGGTAGCGCACACATAGATACAGTACTCATTCGTTTCGGAAGAGACAGGTACGTTAATAGTTAATAGCGTACTTCTTTTTCTTGCTTTCGTGGTATTCTTGCTAGTTACACTAGCCATCCTTACTGCGCTTCGATTGTGTGCGTACTGCTGCAATATTGTTAACGTGAGTCTTGTAAAACCTTCTTTTACGTTTACTCTCGTGTTAAAAATCTGAATTCTTCTAGAGTTCCTGATCTTCTGGGTGTATCAGCGAGTATCTACATCGATGGATCTGAGTCT
+
:BCC?BBBBBDC@@@CCCDDCCCABBBBCC@@=@@@B<AB=A?ACCEDDD@DCBBB@B@CC@?=@@CCCEBBAAA<::;;;);@>AABC=AABB@BDC?CE:;;BBBCACCCCECCC@DBB?B@CCCC@BAA<@ACC=BBCBB::9BCCCCCBBB@CBB?BD@D?AABCCCCCC@BBBCC:A=?=;:::-;DBAA8;;CBBBCCCC>AAAA0AB@AGAG@CC@AA@CBBB?B@BCCCBB?A;:;6;;:;CCCCCCCCBBAAA000A@@B@@=@B;;;AAAAB
@ATNG8:04604:03054
GATGGTAGAGTACAGTGTAGTAGACCAGAAGATCAGGAACTCTAGAAGAATTCAGATTTTAACACGAGAGTAAACGTAAAAAGAAGGTTTACAAGACTCACGTTAACAATATTGCAGCAGTACGCACACAATCGAAGCGCAGTAAGGATGGCTAGTGTAACTAGCAAGAATACCACGAAAGCAAGAAAAAAGAAGTACGCTATTAACTATTAACGTACCTGTCTCTTCCGAAACGAATGAGTACACATCGTCGTGTCGTGCTACCATCGATGGATCTGAGTCT
+
<=AC@E;:6C>BB666<<?>?CCBB?BCB@AAA@;;7;=AAAA@AC@BC?B?A@>8899+78<=@BBBBBBBB=?9;5===*=>6;.55,5<<4;<A?B>>00,0800*0@@<A=D866;ACCBBBBA@@@BBBC@BCBBAAAC9>9?:;5<BAAA@@?<???A@A?BA?AA>8=>777.3:>=??AAG@)==<0000=9>?A<B=B@??5;5:<?;:6:AB@@@C@B?BCC@DCC9::?CCCFDAAAABBBB?A?BBB::9AC?BBCBBCB@CBAAA???@@
@ATNG8:04607:03025
GATGGTAGTATCTGCACACTCTGTCCAGAAGATCAGGAACTCTAGAAGAATTCAGATTTTTAACACGAGAGTAAACGTAAAAAGTAGGTTTTACAAGACTCACGTTAACAATATTGCAGCAGTACGCACACAATCGAAGCGCAGTAAGGATGGCTAGTGTAACTAGCAAGATTACCACGAAAGCAAGAAAAAGAAGTACGCTATTAACTATTAACGTACCTGTCTCTTCCGAAACGAATGAGTACACATCGTCGTGTCGTGCTACCATCGATGGATCTGAGTCT
+
:>>>:>@>D?BCBC;=6C@DCGD;;8;<;6;BB@BC@B?BBCAA@@=@?;=>::887;;;,;;A@ABB>>8>??8<700;;;,;00/7<<</;:<9;555:55595:5::39>@49:@CBDBBBCCCCAAAB>BABB?@@@ABAAB50,000+0<<;==;?8B===<A8@=@;>;6<??>C=>><287??A/AB=998BBBB@?>?@B?=>5;5:8;;A>A@AAB@@<@@AAA<AA@=:::CCCCCBAABBBCBBCBBC?@=>::39@B???C?999BBBBBBB
@ATNG8:04608:03058
GATGGTAGGACGAGCGTCTGAGAGGTACTCATTCGTTTCGGAAGAGACAGGTACGTTAATAGTTAATAGCGTACTTCTTTTTCTTTGCTCTCGTGGTATTCTTGCTAGTTACACTGCCATCCTTACTGCGCTTCGATTGTGTGCGTACTGCTGCAATATTGTTAACGTGAGTCTTGTAAAACCTTCTTTTACGTTTACTCTCGTGTTAAAAATCTGAATTCTTCTAGAGTTCCTGATCTTCTGGGCTGCGCTGATATGCGCTACCATCGATGGATCTGAGTCT
+
////)//0)/779@AAAB:;:CBB?BBBBDBB@BCCC>BB?B@BBABBBB@CCCCG?D?CBBB?B?CCCCCCCCC@CCCCC5CCC=BBCCBA;;;5<994;B?AAACAC@CCCEDDC@CCC@C@CBCCBBBB>AACB@CBBBBBBCCDDCBBBBB?DDFAA@>@@CCCCCCCCC?BCCCC8@;@9;;;;.;CAAB<ABA;;;;;;@>BBBB0BBBBB@DBDE@CDJFC@@?@@BBBCCB=@@AA9@;;;ABCCCCCFFBCBABD@BBBCCBC@CBBADCBBAA
@ATNG8:04613:03016
GATGGTAGGCGAGAGTGAGACGCAGTACTCATTCGTTTCGGAAGAGACAGGTACGTTAATAGTTAATAGCGTACTTCTTTTTCTTGCTTTCGTGGTATTCTTGCTAGTTACACTAGCCATCCTTACTGCGCTTCGATTGTGTGCGTACTGCTGCAATATTGTTAACGTGAGTCTTGTAAAACCTTCTTTTTTACGTTTACTCTCGTGTTAAAAATCTGAATTCTTTCTAGAGTTCCTGATCTTCTGGCGCTCTGTCACGTCTGCTACCATCGATGGATCTGAGTCT
+
;<BB?CCB?CCCCCCCBCCCCCABBCDCCCCC?BBDE>CB?C@BCBBBBB?BBAAAAC99;AB?C@BBBBBBBC?;89999(7=;@CCC>AAAC?BBBADC=:89BAA?BCCA=<@D=AAA5;8<>>;;88:=A>>=;@DAA@@@?@@BA>=879/68:5;?<@=AAA:;<A?>9>8888)94:9>:@@@@'99777)--6---788927777*5/./8282<<=9@@@@===6;///@9==7;<>>A???;;<>>E>>>?@@@@@D;A?>>?@B=AA???BB@@@
@ATNG8:04614:03012
GATGGTAGCGAGCGAGTGTGTATACCAGAAGATCAGGAACTCTAGAAGAATTCAGATTTTTAACACGAGAGTAAACGTAAAAAGAAGGTTTTACAAGACTCACGTTAACAATATTGCAGCAGTACGCACACAATCGAAGCGCAGTAAGGATGGCTAGTGTAACTAGCAAGAATACCACGAAAGCAAGAAAAAGAAGTACGCTATTAACTATTAACGTACCTGTCTCTTCCGAAACGAATGAGTACGATGAGATCTCGTGTGCTACCATCGATGGATCTGAGTCT
+
5BDE@CDCCCCBABCCCCCCCECBB@CBC?CDCCBB>@=@DBBCCC?AA>@@C?@999:;*;>CCCBCEECCCC=CCCCCCC1CF@D49996:DGBCBBBCBCBB@B@BF@CBB?CCCBBBBBBBBDCBBBC?DGCC?BBCCCCBB<?;?@A>BCCCBCDD?BBBBCC?BB@BBB>AA8883:==;<=<??1?D@E???BDBBB<=<>CCC5859BCECACCCCBBB=>;=;;3<00-0A@@CDBCBBBBBBBB===@???@BBB>BCBBB>B?BBBBCBBBBB
@ATNG8:04615:03058
GATGGTAGCGCACACTAGATACAGTACTCATTCGTTTTCGGAAGAGACAGGTACGTTAATAGTTAATAGCGTACTTCTTTTTCTTGCTTTTCGTGGTATTCTTGCTAGTTACACTAGCCATCCTTACTGCGCTTCGATTGTGTGCGTACTGCTGCAATATTGTTAACGTGAGTCTTGTAAAACCTTCTTTTTTACGTTTACTCTCGTGTTTAAAAATCTGAATTTCTTCTAGAGTTCCTGATCTTCTGGTAGAGCGTGCATATATCTACCATCGATGGATCTGAGTCT
+
5;=>9>B=BEECBBBCCCCCBBBCCBBBC:94:::;:.<C>CABBBCIID@BBB@@;@?BABA=A=BABBBBBAA=>>@@@0>A>@?@@@5@ABB@BGF@CC;;;@B@A?BCDCCCCF@C@A>@=AEBBAA@B?CBBB@BBBBBBBBDCCCCBB@@=A::6;C>A?ACBBBCCCD@CCDDD;B?A>;;;;;;%;BCCC?CCCCCCCC;;;0;@A@0AA@AC5;;7;C?CCCCBBB@D@BABBBB=A;;9;BFECCA@@@@@@BCC@@@@=@;;9@??<?CBBBCCBBB
@ATNG8:04619:03020
GATGGTAGTATATCGCGTCGCTATCCAGAAGATCAGGAACTCTAGAAGAATTCAGATTTTTAACACGAGAGTAAACGTAAAAAGAAGGTTTTACAAGACTCACGTTAACAATATTGCAGCAGTACGCACACAATCGAAGCGCAGTAAGGATGGCTAGTGTAACTAGCAAGAATACCACGAAAGCAAGAAAAAGAAGTACGCTATTAACTATTAACGTACCTGTCTCTTCCGAAACGAATGAGTACACATCGTCGTGTCGTGCTACCATCGATGGATCTGAGTCT
+
5B=>:CCBC>BEHDCCCCCCBDCEC@CCB@BCAA;:5<=AAA@@@B?AA@B@CCAAABBA2A>ABBCCBAAABB9::;?>??*:;=A?CFE;BBB@CFDCB@@00+0*00)0;8.55<ABA=BBBBCCC@;;5;;;?4:;;9@;979>;@@@<AAAAAABA=AAAAAB?AA<@@>178???*8975;;<==.>A<>?AB@<<>>8=9=???<?<A?<;;=@@AA??@=@:@@>5=00+099;>>?999?;===?888AA?=@@00,0@;;;;;500000.::=/
@ATNG8:04620:03016
GATGGTAGTATCTGCACACTCTGTCCAGAAGATCAGGAACTCTAGAAGAATTCAGATTTTTAACACGAGAGTAAACGTAAAAAGAAGGTTTTACAAGACTCACGTTAACAATATTGCAGCAGTACGCACACAATCGAAGCGCAGTAAGGATGGCTAGTGTAACTAGCAAGAATACCACGAAAAGCAAGAAAAAGAAGTACGCTATTAACTATTAACGTACCTGTCTCTTCCGAAACGAATGAGTACACACTCTCATATGACACTACCATCGATGGATCTGAGTCT
+
////)/77:<?996;>;9;;;;9;=85658955544.4.44:::<;.33-3-33833333$339<==<::9887.77/////$/;)/)///&--638///::755.54993:<<066;<<<<<<<<<>0//:69<?;6<:///8881;9>>@4:9?<?;;>@D@@@BC?AB78984773333&333,33333$383933399:==7=7225:8;6;8?@=:;000=><;@;??===<=9<<;;>>773<377;;>777??@@A=>949=998;:64433389334
@ATNG8:04623:03030
GATGTAGGCGTGTGAGAGTCTGCCCAGAAGATCAGGAACTCTAGAAGAATTCAGATTTTTAACACGAGAGTAAACGTAAAAAGAAGGTTTTACAAGACTCACGTTAACAATATTGCAGCAGTACGCACACAATCGAAGCGCAGTAAGGATGGCTAGTGTAACTAGCAAGAATACCACGAAAAGCAAGAAAAAGAAGTACGCTATTAACTATTAACGTACCTGTCTCTTCCGAAACGAATGAAGTACGAGAGTCAGAGCAGAGCTACCATCGATGGATCTGAGTCT
+
/9777//,/<<@969A@BBAA@@?7<B=ADCBCAA?@ADCCCABB?BB?B;@@B@@@@@.=;?ABBBBCC:::29<<<@A@.@A<@:???5?CC?CB??868::5:3:>:>>:9==<///=<<</88@@BB=;;;@=;;;???;;7;;??B=??ACA@@B=@=::>@<00,0@=:==8878'577.5;8=9*9?;A2228AA?@<?<????:>5;788@;>>DCA?>;?6;;@:89:59AA?B???;;;B;;;=>>?=>>???AAA:>>A@@@A<AA@?>>=888
@ATNG8:04623:03037
GATGGTAGCGAGCGAGTGTGTATACCAGAAGATCAGGAACTCTAGAAGAATTCAGATTTTTAACACGAGAGTAAACGTAAAAAGAAGGTTTTACAAGACTCACGTTAACAATATTGCAGCAGTACGCACACAATCGAAGCGCAGTAAGGATGGCTAGTGTAACTAGCAAGAATACCACGAAAGCAAGAAAAAGAAGTACGCTATTAACTATTAACGTACCTGTCTCTTCCGAAACGAATGAGTACGATGAGATCTCGTGTGCTACCATCGATGGATCTGAGTCT
+
5BBB?CCCCCCCBBCCCCCCCCCCB@BBB?CCB@CE@B?BCCCCCC?CA>B@A<>::::;';>BDDFDCCCCCC9@@9::::*;B>C6;;;7;CJBDCCCCCC998;?BB@CBC?BBB?@@CDBBBCCCCDC@ABBE?A@CDBAAA=A=B@B=ACCCCCBC?BCBBBB?BC@BBB588777*99:39ABBC3CD@B>?@BBBBB<@>@BBB<><?CBBB@CCFDDCC@B@BED>E;;:;BAAACAAACCCCBBBA@?@@@???BB>BBBAA>CAE@@@BBCCBB
@ATNG8:04629:03011
GATGGTAGTGTGTCTCTGAGAGTAGTACTCATTCGTTTCGGAAGAGACAGGTACGTTAATAGTTAATAGCGTACTTCTTTTTCTTGCTTTCGTGGTATTCTTGCTAGTTACACTAGCCATCCTTACTGCGCTTCGATTGTGTGCGTACTGCTGCAATATTGTTAACGTGAGTCTTGTAAAACCTTCTTTTTACGTTTACTCTCGTGTTAAAAATCTGAATTCTTCTAGAGTTCCTGATCTTCTGGACAGAGTGTGCAGATACTACCATCGATGGATCTGAGTCT
+
5<<<8==DB>;A;C@@CBBBBBBBBBBBBB@@=@BBB=CC@D?AACCCCC?CDDBB@CBDDBA?AADDCBBCDDEAAAA@@1@@=@?A?8>@@@=@BI@BB?AAACBCACECCCDCC?CCD@C=CDDGBBBC>AAEC@CBBBCCBBBDCCDBBAC@C@?>@B?B@BBBBBBCBC?BBBEE;C<@;;;:;:*;DCDD=CBBBBBCCCEACCCC5CCCCC@CBCC?CBCCDBB?C@CC@@@D@BBB?CCCCCCCCCA@ACCCCCCCF@C@@@CCC@CCBBBBBBBA
@ATNG8:04587:03065
GATGGTAGCTATACGTATATCTATGTACTCATTCGTTTCGGAAGAGACAGGTACGTTAATAGTTAATAGCGTACTTCTTTTTCTTGCTTTCGTGGTATTCTTGCTAGTTACACTAGCCATCCTTACTGCGCTTCGATTGTGTGCGTACTGCTGCAATATTGTTAACGTGAGTCTTGTAAAACCTTCTTTTTACGTTTACTCTCGTGTTAAAAATCTGAATTCTTCTAGAGTTCCTGATCTTCTGGACAGAGTGTGCAGATACTACCATCGATGGATCTGAGTCT
+
AACC@@B<?A=<===>@C>CC@>;<;;;;>>C;@@AA<AA<B?BA@BCBB@BBA@@;@<@AA@=A?<BCCAA:;:36:666'//(/96:5;BBB9;:B?BC?B>>@CC?DCBBB?;;=BCB=B=>>>@===><;;;B=B>>>@@===>>>=888>:8788:;5;9=9:98777:662525&24932....$.3...'..55579>><;A===*8988829499177786--)-)--7398<>?A;A<9:////8:>A;;;?>>;;6;>?????:>;;;A@???C
@ATNG8:04593:03094
GATGGTAGGCACTGCGCACACATCCCAGAAGATCAGGAACTCTAGAAGAATTCAGATTTTTAACACGAGAGTAAACGTAAAAAGAAGGTTTTACAAGACTCACGTTAACAATATTGCAGCAGTACGCACACAATCGAAGCGCAGTAAGGATGGCTAGTGTAACTAGCAAGAATACCACGAAAGCAAGAAAAAGAAGTACGCTATTAACTATTAACGTACCTGTCTCTTCCGAAACGAATGAGTACTATGTAGAGCTCTATACTACCATCGATGGATCTGAGTCT
+
B>B@?BBB@FCBAA@BBBCAACBBB>BBC@CCCCCC@C@CCDAABC@CC?C@B??@BCDC2A<ABCCCAABCBC>BABBEGE2ED@E7;;;.;CC?AAACECCCC?C@CC@CBB?BBDCD@BBCDCCBDDDD?@@AC=BBBBA@AB>B?B??>@DCCCCCB?BBBBBB?BB?BAB?AA99929>>;99:9:(9@?C??;AAAED;><?A;;5;5;ABCC@CCCCBBB?B@BBB=BBB?BBBBBBBAAABBCBBBB@@@AAAAA?A=AA@@>@B>BAABCBBBBB
@ATNG8:04598:03099
GATGGTAGTAGTACACTAGTCATACCAGAAGATCAGGAACTCTAGAAGAATTCAGATTTTTAACACGAGAGTAAACGTAAAAAGAAGGTTTTACAAGACTCACGTTAACAATATTGCAGCAGTACGCACACAATCGAAGCGCAGTAAGGATGGCTAGTGTAACTAGCAAGAATACCACGAAAGCAAGAAAAAGAAGTACGCTATTAACTATTAACGTACCTGTCTCTTCCGAAACGAATGAGTACGTGTGACGTACGTGAGCTACCATCGATGGATCTGAGTCT
+
BBAA?BADFDCB=CDEGCCCBBBCB@BBB@BB@C999:?BBDBBBC@CD?B?BBBABBBB3B?BCCCDBCBAAA<A@BBDCD3CC=B4;;;.;AB?CDDBCCEDG>B?AB?ACC@BBBCCCCDDDDCCBBBC@CABB>AAAABBBB>B?B@@=@BBCCCCC?BBBBBC@CC?@AA?AA>?>8?@?;==<??.?@?BABBBA???:=:>AAA:>:>ACBB?BCDCCBB?B?BBD>BBB>AAABBBBBBBCCCCBBB???A@@A@?<8>899@AA=@A@A@@???B
@ATNG8:04601:03062
GATGGTAGCACACGAGATCTCATCGTACTCATTCGTTTCGGAAGAGACAGGTACGTTAATAGTTTATAGCGTACTTCTTTTTCTTGCTTTCGTGGTATTCTTGCTAGTTACACTAGCCATCCTTACTGCGCTTCGATTGTGTGCGTACTGCTGCAATATTGTTAACGTGAGTCTTGTAAAACCTTCTTTTTACGTTTACTCTCGTGTTAAAAATCTGAATTCTTCTAGAGTTCCTGATCTTCTGGATACACTCATGTGCACCTACCATCGATGGATCTGAGTCT
+
>>>>:CDCBBABBDDJCCDEBBBCCCCBBBBB@BCBJ>BB@F?BBCBBBD@BBC;;;9?BA:@@7>?<AB@?>=D@BBBBB2A@<@=>>7?ACD@CCC?BB<>>ACDD?BBBBBBBA<>>>:=:=???B@>>:=AAB<=>=A88;@@@@@@@;;;:==?=BB=B:>=@@A@>>><>>@@@5?5;5;====*::888*8;====>>>?<BBBB/@>=>?6;6;?=?=>=>>@;>;>@67//,/<<7<;@@A=::///9<<<@7;;=9=;;;>>>:=;;;>BEBBA
@ATNG8:04609:03070
ATGGTAGCGCACACATAGATACAGTACTCATTCGTTTCGGAAGAGACAGGTACGTTAATAGTTAATAGCGTACTTCTTTTTCTTGCTTTCGTGGTATTCTTGCTAGTTACACTAGCCATCCTTACTGCGCTTCGATTGTGTGCGTACTGCTGCAATATTGTTAACGTGAGTCTTGTAAAACCTTCTTTTTACGTTTACTCTCGTGTTAAAAATCTGAATTCTTCTAGAGTTCCTGATCTTCTGGTATTAGCGTGCATATATCTACCATCGATGGATCTGAGTCT
+
7::+////:9A:A955699995459999;983<===599.9.5556;=B8BBBCD?B9;::>:@:>??B@@@BB?AAAAB2A@<?:::,9:?;4555.5;6<<;;;<8666>>;;<:==?<?<<<;>>;?A;ABBC?BBBBCCCBBBBBBBB;;5;;;4:;2:.9BC@<A@=B>A=>>>)0*0*//000$0099:59595995555.5555$55555.5.6>9?;;;;<<7<7554<<=.549.9572777/0///7//4<<<9848///9//)3:334::;:;
@ATNG8:04613:03080
GATGGTAGAGTACAGTGTAGTAGACCAGAAGATCAGGAACTCTAGAAGAATTCAGATTTTTAACACGAGAGTAAACGTAAAAAGAAGGTTTTACAAGACTCACGTTAACAATATTGCAGCAGTACGCACACAATCGAAGCGCAGTAAGGATGGCTAGTGTAACTAGCAAGAATACCACGAAAGCAAGAAAAAAGAAGTACGCTATTAACTATTAACGTACCTGTCTCTTCCGAAACGAATGAGTACTGTATCTATGTGTTCGCTACCATCGATGGATCTGAGTCT
+
=;??;DCCCA<BBBBBCCCCBCDDM?AAB@BBBBBB>A?CDCBBAA>AD@G?BBCBBBBB3B@CBBBBBBBBBD>:9<DEEE3EDAB?BBB:BCCACAAADDDCB?C?BB@CBB@CBB?@@BBCCBFGCEBB?BBBA@DB@?@B??=@?B@@?@BBCEBBA?BCCBBB?BB?:::>B@9::,7731377777#7;89778C?AA@<@;@>@D7;7;>BBC@CBAABBA>@<:9:/9>A<??BA???999ABA9:9@A@A?AAADAA>===>888;=======988
@ATNG8:04615:03084
GATGGTAGATACTCGCTGATACACCCAGAAGATCAGGAACTCTAGAAGAATTCAGATTTTTAACACGAGAGTAAACGTAAAAAGAAGGTTTTACAAGACTCACGTTAACAATATTGCAGCAGTACGCACACAATCGAAGCGCAGTAAGGATGGCTAGTGTAACTAGCAAGAATACCACGAAAGCCAAGAAAAAAGAAGTACGCTATTAACTATTAACGTACCTGTCTCTTCCGAAACGAATGAGTACATAGATATACGTATAGCTACCATCGATGGATCTGAGTCT
+
;CCB?BCCCBBBBBCCCCCBCBBBD=BBB@BBBAAB?B?BBDBDEDABB@B?A???????.?<?AAABBBBBBD>CCCCCBB5BD?B<@@@9ABE?BABABBBBBABAGC@CDD@BCBCBBBCCDCCCCCBB?A9::>AADA@@ACAF@FBB@CCCJCDEC?ABCBBA?AB?ABB?B@;;;500)/9000000%0=9@999@B===:=:;?AB;>::;;;;?B@@@AAA?B?AAA<@AA?::9?AAAAABBBBBCBBBB@@>>>A??;?====>B<@=>=BBAAA?
@ATNG8:04617:03095
GATGGTAGCACGACACGACGATGTGTACTCATTCGTTTCGGAAGAGACAGGTACGTTAATAGTTAATAGCGTACTTCTTTTTCTTGCTTTCGTGGTATTCTTCTAGTTACATAGCATCCTTACTGCGCTTCGATTGTGTGCGTACTGCTGCAATATTGTTAACGTGAGTCTTGTAAAACCTTCTTTTTTACGTTTACTCTCGTGTTAAAAAATCTGATTCTTCTAGAGTTCCTGATCTTCTGGCTCTCGTAGACAGATACTACCATCGATGGATCTGAGTCT
+
5AAC=B965==@<<@BCAA665;@BBBBDA<;4<;;;0;B=B@CCBBDDD@BBBBB?C?BBBC@CACAABCCB47148=<=+==8BB@<6<::89<<>;?@>774BB<ABBBCCCBAA=C9>@@@@==>=@@@A=AA>:;<?AB@???C@??:>>A<??=B<??>>>AC;;8;>ADD2@;@<AAAAAA'==766,5655>>765:.55333$333...48838:777:;6<4<///66177;;::8;@@@;;:D=<///999>;888@@==:=;;;B@@@A?
@ATNG8:04619:03077
GATGGTAGTGTGTCTCTGAGAGTAGTACTCATTCGTTTCGGAAGAGACAGGTACGTTAATAGTTAATAGCGTACTTCTTTTTCTTGCTTTCGTGGTATTCTTGCTAGTTACACTAGCCATCCTTACTGCGCTTCGATTGTGTGCGTACTGCTGCAATATTGTTAACGTGAGTCTTGTAAAACCTTCTTTTTACGTTTACTCTCGTGTTAAAATCTGATTCTTCTAGAGTTCCTGATCTTCTGGTATGACTAGTGTACTACTACATCGATGGATCTGAGTCT
+
---838-56=;;;=@>>=>==<655=<<<@A>;<;<=4A@;?<?BBBGBB=AAA;;5<2:=995<8<666555;;555555$5;7;;<?4<;5505996;<><>;==@299509///)/--(-(,----//7)555=499<5555999<<:::55.49=.446>.454@==55/2///::+97<3/5555$4777:)//79:55555.555&5/////277)//9;:==;>;>>;:99.445.5>;;;;;666;;;<<<;;//////:<=:>@>><<;:::
@ATNG8:04629:03069
GATGTGGTGCACATGAGTGTATCCAGAAGATCAGGAACTCTAGAAGAATTCAGATTTTTAACACGAGAGTAAACGTAAAAGAAGGTTTTACAAGACTCACGTTAACAATATTGCAGCAGTACGCACACAATCTAAGCGCAGTAAGGATGGCTAGTGTAACTAGCAAGAATACCACGAAAGCAAGAAAAAGAAGTACGCTATTAACTATTAACGTACCTGTCTCTTCCGAAACGAATGAGTACTGCGTCTCACTCTCGCCTACCATCGATGGATCTGAGTCT
+
=7>89:;@@@CBBBHECCCCCCC>@AC@CBCBCB?C?BBB@@@A<@@?C?CA@??@@@0@?DCDABACCBBB<B@AABB8BB?B=BBB9ACC@BBBCCCB??=@>ACABAA?ABAABCCBBCFCCCDBB>ACCC@DBABCCCB>B@B?@=@AABBAAA?B99;BA>AB??::3:====8?==9====?1?B?B@?@BDA=>:=<>=:;5;8=>CCC@DD;;;AA5;7;>>9>@@;000:::@A998@AB@9:;BB@AAACCCACAA@CCC?BBAAACCDCB
@ATNG8:04632:03066
GATGGTAGTATCTGCACACTCTGTCCCAGAAGATCAGGAACTCTAGAAGAATTCAGATTTTTAACACGAGAGTAAACGTAAAAAGAAGGTTTACAAGACTCACGTTAACAATATTGCAGCAGTACGCACACATCGAGCGCAGTAAGGATGGCTAGTGTAACTAGCAAGAATACCACGAAAGCAAGAAAAAGAAGTACGCTATTAACTATTAACGTACCTGTCTCTTCCGGAAACGAATGAGTACGTGTGACGTACGTGAGCTACCATCGATGGAATCTGAG
+
A@54.4:995555555555555<555)455.590>>>*0*/<<09482896:6===<=>>>):6===8977;79;3;;<<<<<)448<.55)5<<7>@CDCB@>=+0+00+0;;6=?CCCBCCCCDCAAA000A009><<:A581929:;6;CDBAAAA=@=>:9:<?>@BCC>BBBBA9777/7;<<<.?A=@@C???;BE;@<@>==<@:??B@@=@;;:@>>68*.*.:/8--)--///////666=555;;;;833;7338<7-,,,,),(,,,256
@ATNG8:04632:03080
GATGGTAGTATCTGCACACTCTGTCCAGAAGATCAGGAACTCTAGAGAATTCAGATTTTTAACACGAGAGTAAACGTAAAAAGAAGGTTTTACAAGACTCACGTTAACAATATTGCAGCAGTACGCACACAATCGAAGCGCAGTAAGGATGGCTAGTGTAACTAGCAAGAATACCACGAAAGCAAGAAAAAGAAGTACGCTATTAACTATTAACGTACCTGTCTCTTCCGAAACGAATGAGTACGAGAGAGCACACGTGTCTACCATCGATGGATCTGAGTCT
+
;@BC@BB=<B@C;:6@;AACCCDBC>ABC?B@@CAA=B:;0A@>00/0)/5:>?@;===+C8CBBBBCBBABB=87:BAA@3@@<>;@@@7@@BACABCLKEBB@B?@@<@BC=@@AABABBBCCBIAABDACBBB?@A@CCC@?=BACDDABBBD<;;B?A@@:::;?@:@A@=@B@@@9=<<988999(8>;@99:BB?DF;>:><::4::>;AAB@DBA@@BB=?=@BB;AA@<:9988=>>@BBAAABCBBABBCBB???==>>?@@A=B@?>>@>===
@ATNG8:04633:03109
GATGGTAGTATCTGCACACTCTGTCCAGAAGATCAGGAACTCTAGAAGAATTCAGATTTTTTAACACGAGAGTAAACGTAAAAAGAAGGTTTTACAAGACTCACGTTAACATTATTGCAGCAGTACGCACACAATCGAAGCGCAGTAAGGATGGCTAGTGTAACTAGCAAGAATACCACGAAAGCAAGAAAAAGAAGTACGCTATTAACTATTAACGTACCTGTCTCTTCCGAAACGAATGAGTACACACTCTCATATGACACTACCATCGATGGATCTGAGTCT
+
55C@?CCCDCCCAAACCBBCCCCCC@CCC@@A@C@A?A?BAEBBBA?BC@D?@@>9:9:9:%9<ABBBBCCCCCC9AABBCCC5BB=A6:::.;AA=BBAACCBBB@C@BBB@BB?BBBCDDDCCBBCDDBBB?CBBB=BBBBBB@@<A=@@A?ABACCCCB?BBBCCB@BB?@@@8<<999+9>>;:::::(9@?B9::BCC>;5:5:9::,/+/>@@@<BBBBBCC@CACCC=BBB>ABCDAABBCCAA@CAABCBCAA@BBBB?CBBBACC?BAAABBACAA
@ATNG8:04594:03134
GATGGTAGTATATCGCGTCGCTATCCAGAAGATCAGGAACTCTAGAAGAATTCAGATTTTTAACACGAGAGTAAACGTAAAAAGAAGGTTTTACAAGACTCACGTTAACAATATTGCAGCAGTACGCACACAATCGAAGCGCAGTAAGGATGGCTAGTGTAACTAGCAAGAATACCACGAAAGCAAGAAAAAGAAGTACGCTATTAACTATTAACGTACCTGTCTCTTCCGAAACGAATGAGTACTGTATCTATGTGTGCGCTACCATCGATGGATCTGAGTCT
+
ABBD@CB>C>CBBCICDGEDDBCCB?BBB@BBBDBC@CAGCCBCBB@CG@C>A@BBDDCB3B@CBBACCDABDC>;:;BCCC5AA@A@CFD;DEFACABACCCCC?B>@@=@BC?BCCCBBBCCBCCCDCCC@CBCC?BBCBBBBB@DACBB?B@@@CBBB@CBBBBB?BB?BAB9:0@>>5000*0@@AE0AA=BAAAB@>?A191799:;@<@@CDC@DCFBB@?6:6:A@9A::8:99BCBBBDCEEC???BCCBAAA@A==:>A@??AE=?999DBBACC
@ATNG8:04596:03138
GATGGTAGGACGAGCGTCTGAGAGGTACTCATTCGTTTCGGAAGAGACAGGTACGTTAATAGTTAATAGCGTACTTCTTTTTTCTTGCTTTTCGTGGTATTCTTGCTAGTTACACTAGCCATCCTTACTGCGCTTCGATTGTGTGCGTACTGCTGCAATATTGTTAACGTGAGTCTTGTAAAACCTTCTTTTACGTTTACTCTCGTGTTAAAAATCTGAATTCTTCTAGAGTTCCTGATCTTCTGGTGAGATATGCATGATGCTACCATCGATGGATCTGAGTCT
+
5<<>:CBB?B@@@BBBBBCGDCBB?CDDDCCC@CBBB=BC?C?CDDDBBC?CCCCCACACCCDADDB;:<BAAAC?A@CBBB)@>:>9;:;&9?;;7;DE?CC::;@ABCEICCCFCCD@CCC@CAIGCCAAAB?BBBB@BCBBBBBCCCCCCBBBB?BBB@BD@C@CCBBBBBCCAE@@@@9A>B>;;;;.;BCCC>CBCCFFGCBB@CCDD5;;;DE@B@BB@CDBDCCC@B?BAACCC@CBC@CCCCCBBBDCBCBDCBBBCC@BBBCBCB@CCCCCDCBAC
@ATNG8:04607:03150
GATGGTAGGAGACACGTCGCACACGTACTCATTCGTTTCGGAAGAGACAGGTACGTTAATAGTTAATAGCGTACTTCTTTTTCTTGCTTTTCGTGGTATTCTTGCTAGTTACACTAGCCATCCTTACTGCGCTTCGATTGTGTGCGTACTGCTGCAATATTGTTAACGTGAGTCTTGTAAAACCTTTCTTTTTACGTTTACTCTTCGTGTTAAAAATCTGAATTCTTACTAGAGTTCCTGATCTTCTGGTGAGATATGCATGATGCTACCATCGATGGATCTGAGTCT
+
BBBD@DDC@CDCCBBCA;9:==@<==ECICAA?ABBC>CC>A:;;;?CCC>?@A;:-72;9:=4>6:;:99888?6@@@@@2>@<=7333&3977,33918=<AAA===9<333:66628:=271799///586===>:>><?::688====:::91877.25.55:=9999999598888+82997;AAAA.==?>>4=;;;>8==<//-/===,;:>>=:<=>>6;:<<<>>=3:4;889::56;>3///56899:?677:333--/7763336616=<=@@?@@C
@ATNG8:04608:03128
GATGGTAGTAGTACACTAGTCATACCAGAAGATCAGGAACTCTAGAAGAATTCAGATTTTTAACACGAGAGTAAACGTAAAAAAGAAGGTTTTACAAGACTCACGTTAACAATATTGCAGCAGTACGCACACAATCGAAGCGCAGTAAGGATGGCTAGTGTAACTAGCAAGAATACCACGAAAGCAAGAAAAAGAAGTACGCTATTAACTATTAACGTACCTGTCTCTTCCGAAACGAATGAGTACTATAGACTATCTGAGACTACCATCGATGGATCTGAGTCT
+
4B@@7;<BB?A<=>>??@>@@BEBB?BBC@BBCBCB?B=A@C;:;C@CC@C@BCBCCCED3B?BBCBBB@@???6=@:;;;;;$;@=?69::79CC@BBAACBCCB@B@BE@CCC?A;;;CBBBHCCCCDCBB@B:;:>@@@@@@9:30;B00-0@>>@@@A?AAAAAB?BB?BCC9=;000*///699:::,:?=999A976<A5;7:>>D3838ABBB?DEBBBBC=@=??=6===;?@@AAAAABABCEBBBCCDCB@@?BCC?BA???BA=AB????AABC
@ATNG8:04611:03120
GATGGTAGCGCACACATAGATACAGTACTCATTCGTTTCGGAAGAGACAGGTACGTTAATAGTTAATAGCGTACTTCTTTTTCTTGCTTTCGTGGTATTCTTGCTAGTTACACTAGCCATCCTTACTGCGCTTCGATTGTGTGCGTACTGCTGCAATATTGTTAACGTGAGTCTTGTAAAACCTTCTTTTACGTTTACTCTCGTGTTAAAAATCTGAATTCTTCTAGAGTTCCTGATCTTCTGGCTCTCGTAGACAGATACTACCATCGATGGATCTGAGTCT
+
CA;;7;<<<>CCCBB:;;DA@@A;;9=:9;00)0000*0><A@CCCCC9:69@??@:@8@=@?=@9BBBBBCB@B<;;;;;':B:?;>:08899:>;><@A:9;:@@B?BBHCCCCD@CCCAC@CCCCBCCB?AACC@CCCCCCDA@@@@;;;AB?B;;:<G>A5;;;;?>@AB?;;;DD;C?C;;;;;.:???D=@@@;;;;;BB5;;;;*;::;B>B>BBACCCCA@@AE@BBBBBA?BCC@CBCBCBBBBFCCCGC;;;BB?BBBBCCC@BA@ACAAACB
@ATNG8:04620:03111
GATGGTAGTGTCATATGAGAGTGTGTACTCATTCGTTTCGGAAGAGACAGGTACGTTAATAGTTAATAGCGTACTTCTTTTTCTTGCTTTCGTGGTATTCTTGCTAGTTACACTAGCCATCCTTACTGCGCTTCGATTGTGTGCGTACTGCTGCAATATTGTTAACGTGAGTCTTGTAAAACCTTCTTTTTACGTTTACTCTCGTGTTAAAAATCTGAATTCTTCTAGAGTTCCTGATCTTCTGGGTCTCTCTCTCACGCACTACCATCGATGGATCTGAGTCT
+
B?4405<DD?<;;BBB;96;?;@CBB;:;?BC?BBBB>CEAF@ABBB@CC>@@@@<=?<AB@A<A:DCCAA;;9>;?@@@B0::55;?A=BABA?BBB>@A59:9?AB?CCDBCCDC?BAA<A?BBBDBB;;9;BBC?BBCCFCCCBCBBA@@CC6;;;8;B@E@DCB@AABBC@C@@@@7A=A<;;;;;*;BAAA<@;;;;;A@A@5;;;;*<AAAA=B=BD?BBBAA@B@B@DELCCD?@@AB=BCCCCCCBBBB@@AAA@BB?@@ACCCD?B@A@BBB@??
@ATNG8:04625:03159
GATGGTAGAGTATCATGTGTATCTCCAGAAGATCAGGAACTCTAGAAGAATTCAGATTTTTAACACGAGAGTAAACGTAAAAAGAAGGTTTTTACAAGACTCACGTTAACAATATTGCAGCAGTACGCACACAATCGAAGCGCAGTAAGGATGGCTAGTGTAACTAGCAAGAATACCACGAAAGCAAGAAAAAGAAGTACGCTATTAACTATTAACGTACCTGTCTCTTCCGAAACGAATGAGTACACATCGTCGTGTCGTGCCTACATCGATGGATCTGAGTCT
+
5CCC?CBBBBCBCCCCBBCCBBBDD?CCC?CCCB@@>@?CBBBBBC?@@=@?BBCBBBBB2B@CCCCCCCDBBB>BCCFCCC5CC?C@DDDD2ACB?C@@@BAAAA>A>AC=?@A?CBCCCCCBBCCBBBCCCACCCC?B???CCBB?C@CDD@DCCCBBBC@BCCB>>:?B=@@A?BABBA8@88299999(9?:@>?@BBACD9978@::5;5;:BBB?CBAABDDACABBB<BBB?BCCDCCBBAAABBCCEDBBBBGED@B::;BBACCB?BBB??>BBCC
@ATNG8:04627:03117
GATGGTAGTCTCAGATAGTCTATAGTACTCATTCGTTTCGGAAGAGACAGGTACGTTAATAGTTAATAGCGTACTTCTTTTTCTTGCTTTCGTGGTATTCTTGCTAGTTACACTAGCCATCCTTACTGCGCTTCGATTGTGTGCGTACTGCTGCAATAATTGTTAATCGTGAGTCTTGTAAAACCTTCTTTTACGTTTACTCTCGTGTTAAAAATCTGAATTCTTCTAGAGTTTCCTGATCTTCTGGACAGAGTGTGCAGATACTACCATCGATGGATCTGAGTCT
+
5:558==BCCBBCCCBDCCBBDC@@@B=A@;>5>===8=GAFAABBBBAB?CBA;?=A;@:49.4.44=<<<<=>665>>>+>C?B?@@8?<9616<;:<>0/0/:7>169@==>?>:>@A:?<A@CBCA@@?CB@A>AAABCCC::9:9955;<750+/:9>*/)----/789<<8;?=<<&5.575595*5955<4<DC999><;@.9999$59995.5.6945A@??<<<6<:>?<;;?;?>@=@>@?A???>::9@?>>??@>:>A?@AAA?C888BCAABA
@ATNG8:04627:03139
GATGGTAGTGTGTCTCTGAGAGTAGTACTCATTCGTTTCGGAAGAGACAGGTACGTTAATAGTTAATAGCGTACTTCTTTTTCTTGCTTTCGTGGTATTCTTGCTAGTTACACTAGCCATCCTTACTGCGCTTCGATTGTGTGCGTACTGCTGCAATATTGTTAACGTGAGTCTTGTAAAACCTTCTTTTACGTTTACTCTCGTGTTAAAAATCTGAATTCTTCTAGAGTTCCTGATCTTCTGGAGATATCATCAGCGAGCTACCATCGATGGATCTGAGTCT
+
5AAA9DB?ACCBCBCCDEC@@@CCCBBAAA@@=@@??:@D@E@DBBBCBB@ACDCC@CACAAA@BACCCEIAACA=@@@@@,@B=ABCD>C@AA@CEC?AA7;;;CBC?CCCCBCCGADA@>@?AABBCCCC@CCCC@CBAACCBBBFEEBBBBC?BA@>ACAE@BABBBCCCC@CCCED;B>A=;;;;.;ACCC?DCCBBBBBA@5<;<;*;AA;<9;=BC@CCCCBBB@C@BBCCDC@BBB@CCCCBCCCCCCBBAB@@@@@=A:;;AAB@CA@ACCCCCD
@ATNG8:04630:03123
GATGGTAGTATCTGTCTACGAGAGCCAGAAGATCAGGAACTCTAGAAGAATTCAGATTTTTAACACGAGAGTAAACGTAAAAAGAAGGTTTTACAAGACTCACGTTAACAATATTGCAGCAGTACGCACACAATCGAAGCGCAGTAAGGATGGCTAGTGTAACTAGCAAGAATACCACGAAAGCAAGAAAAAGAAGTACGCTATTAACTATTAACGTACCTGTCTCTTCCGAAACGAATGAGTACTACTCTCAGAGACACACTACCAATCGATGGATCTGAGTACT
+
/:?@;@B0555555;9<>CBBCDBC@BBB?BCBB@@;?9?====9><>>:<>?@??=>>>)86===@@@@<=;;3;395<;<);:8<8<<<2<<<=66:ABB;:;4;4;>9>>@499>;?ABBBBBCCCABA@BBBB?B;;:@@@??D?;;;6:A?@?CCC7:9====9@?>ABA<??777)8888<<===,>A:@ABBBBA@@<@=<<;;=D>>=CBA?0000?9=6;9BBB>A8848837=>>@BBCBCBBAA@@==88---4(-(-7779?::543666////
@ATNG8:04631:03135
GATGGTAGTATAGAGCTCTACATAGTACTCATTCGTTTCGGAAGAGACATGTACGTTAATAGTTAATAGCGTACTTCTTTTTTCTTGCTTTCGTGGTATTCTTGCTAGTTACACTAGCCATCCTTACTGCGCTTCGATTGTGTGCGTACTGCTGCAATATTGTAACGTGAGTCTTGTAAAACCTTCTTTTTTACGTTTACTCTCGTGTTAAAAATCTGAATTCTTTCTAGAGTTCCTGATCTTTCTGGGTGCGCTACAGTCTCTCTACCATCGATGGATCTGAGTCT
+
DDAA>@BCCDBCCDDCABBDCDBBACCCCC??>@BBD>BC?C?CBBBAABAAAAAA>B>BBBB>B@CCCCBBBBB@BCCCCC*CC@BBBB<BCAA@CBC?@@=A@AGCC?CCCCBBBD?BBB?C?CDBCAABB?BBAC>ACCBBBCCFCCCDCBBB?CDD@DDC@CBBBCBBDD?CCCDD;B?A=??>?>?&@BBBE=CBBBBBCCCE@CCCC5CBBBB4;4;;;0;DDDDDD@B@BBAC;;;0;;;;0;AABBCAABCCCCBBBCBB?BCCCCCC@CBBBCCCBAC
@ATNG8:04584:03169
GATGGTAGTGCGTGAGAGAGAGACCCAGAAGATCAGGAACTCTAGAAGAATTCAGATTTTTAACACGAGAGTAAACGTAAAAAGAAGGTTTTACAAGACTCACGTTAACAATATTGCAGCAGTACGCACACAATCGAAGCGCAGTAAGGATGGCTAGTGTAACTAGCAAGAATACCACGAAAGCAAGAAAAAGAAGTACGCTATTAACTATTAACGTACCTGTCTCTTCCGAAACGAATGAGTACGAGAGAGCACACGTGTCTACCATCGATGGATCTGAGTCT
+
?DCC?BBBBBBBBBCCGGCCCDBBC>@AAAFCCC9:;;?BBDCCDC?AA>A?BAA@@@@A+@>BBEEBBBBBBB=AABBBBB5BB=B6;;;6;CC?BCCCCCC@@<@>AA?ABB?BBBBBBCBDCCCCCBBB?CDCB@DBBBBA?><@@D::7;AAAABBB@CCCCCC?BB?@@@:=>888+:>>:?BBBB3BD@BA@@BBCAA;@;@ADD3737?BAA?B@@@ABB?B@BBD=CAA>@@?CBBBBBBBBBBBBCCDBBBBBBBB?B>>>AAA<AA>===>999
@ATNG8:04586:03187
GATGGTAGCTCTGCTCTGACTCTCGTACTCATTCGTTTCGGAAGAGACAGGTACGTTAATAGTTAATAGCGTACTTCTTTTCTTGCTTCGTGGTATTCTTGCTAGTTACACTAGCCATCCTTACTGCGCTTCGATTGTGTGCGTACTGCTGCAATATTGTTAACGCGAGTCTTGTAAACCTTCTTTTACGTTTACTCTCGTGTTAAAAATCTGAATTCTTCTAGAGTTCCTGATCTTCTGGATATGAGTGACTCGTGCTACCATCGATGGATCTGAGTCT
+
5AA@>BBBBCCCCCCDBCCCBCCFCCDCCB;;4;;;:,9A@B@CBCCABAACCCAA=@<@B@A<C?ACCCCBB@@=;;;;.9;2;00+/:794;9999A=:;:AAB?BBBCDDDD@CBB>@=ADBBBA@@?BDBB?BDDDDBBBBBBBBDDCB?BBC???<@=@ACBBBCCA;?888*:;@?BBBB6@?>==5=::8?@>@@@=?=>>.=?>?=/718<8<@@@???9?;?BBBAB>@AA<?>EBBBBBBBEBBB@AADEE?B@;;==>:?@>>>A@@AA
@ATNG8:04589:03196
GATGGTAGAGTATCATGTGTATCTCCAGAAGATCAGGAACTCTAGAAGAATTCAGATTTTAACACGAGAGTAAACGTAAAAAGAAGGTTTTACAAGACTCACGTTAACAATATTGCAGCAGTACGCACACAATCGAAGCGCAGTAAGGATGGCTAGTGTAACTAGCAAGAATACCACGAAAAGCAAGAAAAAGAAGTACGCTATTAACTATTAACGTACCTGTCTCTTCCGAAACGAATGAGTACTGTATCTATGTGTGCGCTACCATCGATGGATCTGAGTCT
+
;@>>;@;?@CCDCCECBADDCDCCC<BBD@CBBBBB?B?A@@@BBB@BBAE?CBB;;:;.98B@CCC?CCBBB;A@;;;;;*<B>B5;;;&9@@?CBBCCBC9989?BB@BBB>BBBACBBBABBFFFEBB@BBBC@CBB?@A::4;>BA@=@AA@ABBA?BBBAAAA::9;CB;A@9999+9>>;>@@@@.@B>A99:BCBAB5638?>?=A:>>CCCACDA@@AA=A?BBB=B;;:;BBBAB???CDBBBBBBBBCCBBAAAB?BDBBBAC@CCCABBCCC@
@ATNG8:04600:03185
GATGGTAGGCACTGCGCACACATCCCAGAAGATCAGGAACTCTAGAAGAATTCAGATTTTTAACACGAGAGTAAACGTAAAAAGAAGGTTTTACAAGACTCACGTTAACAATATTGCAGCAGTACGCACACAATCGAAGCGCAGTAAGGATGGCTAGTGTAACTAGCAAGAATACCACGAAAGCAAGAAAAAGAAGTACGCTATTAACTATTAACGTACCTGTCTCTTCCGAAACGAATGAGTACGTGTGACGTACGTGAGCTACCATCGATGGATCTGAGTCT
+
4;::7;>IACCDCDAAACBDBGCCC>CCB@BCEDIG@CABDCCCCC?BB@C?A@?98888)99=@ABBBBBAA?899;;;;;';C=B5;;;-:>>9@B@BCCB;;:<>AA<@@@=@BCBDAAACCABABBCE@GBAA@CBCBCBBB?C@@AA@C@@@BBBCACBBBAA>AB?BBA=A<><?9>>>/78=>@.?@=@BB@;;;@@<><>>>@:>:>>B@@>@ECCCCC6:69>>6=:959>?BBCCBAAABAABB?A@A998BBCD?BBCCCBB?AAAAAAABB@
@ATNG8:04625:03183
GATGGTAGGCGTGTGAGAGTCTGCCCAGAAGATCAGGAACTCTAGAAGAATTCAGATTTTTAACACGAGAGTAAACGTAAAAAGAAGGTTTTACAAGATCTCACGTTAACAATATTTGCAGCAGTACGCACACAATCGAAGCGCAGTAAGGATGGCTAGTGTAACTAGCAAGAATACCACGAAAGCAAGAAAAAGAAGTACGAACTATTTAACTATTAACGTACCTGTCTACTTCCGAAACGAATGAGTAACGATGAGATCTCGGTGTGCTACCATCGATGGATCTGAGTCT
+
BC>>;C@@=?ABBBBBCBCCCABAC>CCC@CBBB;:6;>;;;BB;<7;G4;4:AA?@@@@/@>A@@AAAABCGD<A@:::::(:B;B3999&77>4;444::;;;;6:65503379)..-8---..3335899;;587@5552=<>6866<AAD>AA=B??A=6::<<00*/>6896165668/899356777'7=:887667-55777,76997:5:6>9::78<<;5859<6<9777.777,337933,2222277555722,257:9;;;=@A@>>>A;:::;565:==
@ATNG8:04625:03185
GATGGTAGTGTCAGTGCGCGTCGTCCAGAAGATCAGGAACTCGTAGAAGAATTCAGATTTTTAACACGAGAGTAAACGTAAAAAGAAGGTTTTACAAGACTCACGTTAACAATATTGCAGCAGTACGCACACAATCGAAGCGCAGTAAGGATGGCTAGTGTAACTAGCAAGAATACCACGAAGCAAGAAAAAGAAGTACGCTATTAACTATTAACGTACCTGTCTCTTCCGAAACGAATGAGTACTACTCTCAGAGACACACTACCATCGATGGATCTGAGTCT
+
49993:==A@??@9;6<<55555<<8;<<<@?CB<<9:47;0/////)/618288343;;;);683339999:98/7744444$44.5.5=?2@??;@@?<<@?BB@CACB?BBD8;;BACCBBBHHKBBBCEACCAA>@CCAAAAA?B@B;;:<DCCBBBB?A??@??>??=?AA<@@9938=<889999(9?=@ABBB??DE=B=;;;=:>:>>A;;7;BA@@@F@B?BBG>BBB?CCBBBCBBBB???AAAAA@@@???;;;5;@===>C?@:98988?=<
@ATNG8:04634:02597
GATGGTAGCACGACACGACGATGTGTACTCATTCGTTTTCGGAAGAGACAGGTACGTTAATAGTTAATAGCGTACTTCTTTTTTCTTGCTTCGTGGTATTCTTGCTAGTTACACTAGCCATCCTTACTGCGCTTCGATTGTGTGCGTACTGCTGCAATATTGTTAACGTGAGTCTTGTAAAACCTTCTTTTTACGTTTACTCTCGTGTTAAAAATCTGAATTCTTCTAGAGTTCCTGATCTTTCTGGTAGAGCGTGCATATATCTACCATCGATGGATCTGAGTCT
+
B>>B9BECCBB@<<HCCCC;66;BBDCCCC@?=A:::9*;B;?;ABBB@AA@BBBBB@C@CBBB?B=??BBBBAA?;999:9:%/90:00)/9:;7===8795999AAA>BBCB@?AA:>=A;A;B@>>>>>>=AAAA:>>@A>>=@@BAAAD>>><???<??=?=AB>>>?@>=9>8888,8:=:88888(/;333-3-----66-/--888+7-/-6,3-//*/:::A@@:=:=A===>@6==@<@@@BB;;;AAAAAAAAA@>>:>???AAA;?;=;AAAAA>
@ATNG8:04634:02598
GATGGTAGGAGACACGTCGCACACGTACTCATTCGTTTCGGAAGAGACAGGTACGTTAATAGTTAATAGCGTACTTCTTTTTCTTGCTTTCGTGGTATTCTTGCTAGTTTACACTAGCCATCCTTACTGCGCTTCGATTGTGTGCGTACTGCTGCAATATTGTTAACGTGAGTCTTGTAATACCTTCTTTTTAACGTTTACTCTCGTGTTAAAAATCTGAATTCTTCTAGAGTTCCTGATCTTCTGGTATACACACTCGCTCGCTACCATCGATGGATCTGAGTCT
+
5<CC>BBF@CBBBBCCCBBCC@AACCDDGBBB?BCBC>BD@D@CBBBCCC@CCBAA>@=AB997:?BABBBCA>>;:9373$393::=>6=<<<7=BB=@A<?AABBBB>BBB?A@;:5;::5;====A;;;=9>=8808>>?A???BC@???>==:9::5//)/17;>888>8817>@6:99,-,-9;;;(-,-688188=;;@@@>=18888(7:<:949:>D=BA???@@;?:<///6>16;==BBAC?@@===AAAA==<>::5:?AAAAA;??@@??@>>>
@ATNG8:04634:02601
GATGGTAGGTGCACATGAGTGTATCCAGAAGATCAGGAACTCTAGAAGAATTCAGATTTTTAACACGAGAGTAAACGTAAAAAGAAGGTTTTACAAGACTCACGTTAACAATATTGCAGCAGTACGCACACAATCGAAGCGCAGTAAGGATGGCTAGTGTAACTAGCAAGAATACCACGAAAGCAAGAAAAAGAAGCACGCTATTAACTATTAACGTACCTGTCTCTTCCGAAACGAATGAGTACTATGTAGAGCTCTATACTACCATCGATGGATCTGAGTCT
+
:BCC@DCC?BCCCCCCCCCCCCBBB?BCC?CBBB?>:?<@@CCCCC?CD>B?BCCCCCCC1D?CBBBBEDDCCC>CCBBBB@1@@=@?BCC9CCC@CAAAAABCB?A<AB?BBB=@@BBCCCCBBBCCDDCC?DDAA>@BCCCCCA=B@CBB>BBBBCCCC?BBBBAA=AA=ABA;>?777)9==9==???1?C?B???CCCBB;=<>AAC>A=@>A?@=@B@AABB@C@A@@8@9:7:BCCCCB@AABBBBBB@BB<>AAA?8868>>>@>D@CBBBCBBBBB
@ATNG8:04642:02568
GATGGTAGTGTCATATGAGAGTGTGTACTCATTCGTTTCGGAAGAGACAGGTACGTTAATAGTTAATAGCGTACTTCTTTTTCTTGCTTTCGTGGTATTCTTGCTAGTTACGCTAGCCATCCTTACTGCGCTTCGATTGTGTGCGTACTGCTGCAATATTGTTAACGTGAGTCTTGTAAAACCTTCTTTTACGTTTACTCTCGTGTTAAAAATCTGAATTCTTCTAGAGTTCCTGATCTTCTGGGTGTATCAGCGAGTATCTACATCGATGGATCTGAGTCT
+
6>>>;=B=DCD;;6@CCC@@@BCCBBBBABCB?BBCC>DD@B?BFECDBB@AA<BB@E@DCAA?B@BBBCBBBCC=;;;;;):??CBCE?D@@@@DCC@AA?ACCCBC@BDDBCCDC@CCCGG?CDCC;;;<5;B;;8;ACCCJ=;;BBCCBBBD@CAA<:;7;?BBBBBBCBA>@;;;;.;<@<;;;;.;@@AA=A@@BBBBBBA;@@@A0BAACC?B@CC@BBBCCCDAD@@@ABBB=@@AA;A:;;BGCBBBGCCABCB;<<;;;CCC?D;;;BBAA@@
@ATNG8:04645:02565
GATGGTAGGTGCACATGAGTGTATCCAGAAGATCAGGAACTCTAGAAGAATTCAGATTTTTAACACGAGAGTAAACGTAAAAAGAAGGTTTTACAAGACTCACGTTAACAATATTGCAGCAGTACGCACACAATCGAAGCGCAGTAAGGATGGCTAGTGTAACTAGCAAGAATACCACGAAAGCAAGAAAAAAGAAGTACGCTATTAACTATTAACGTACCTGTCTCTTCCGAAACGAATGAGTACCTCTCAGACGCTCGTCCTACCATCGATGGATCTGAGTCT
+
:A:A>ABC@@;BC<<ACCGCDCCCF@B??<?@@@@??B@CCCCCCD@BB@B?AC@@A@A@0@?BCCCCCC;;=F?B@B@@AA,@C=A;@@@6@BB?CBBA@BB::9:?CC?BBB>AABBCBBCBBCCCCCCC@CCAA?ABBBDDAB>CBBBC@BBBBCCCC@BBBCAB>BB=B@B?AA99929??;9999::%0>9;0//??>@@<@<>A@@9=8:;AAA?ACCBCBB@B@DCD=BBD@CBBBAAA>ABBBCBCCBBAB@>>;<AA?BB>>=>>=?>>@@@@@>=
@ATNG8:04645:02594
GATGGTAGGTGCACATGAGTGTATCCAGAAGATCAGGAACTCTAGAAGAATTCAGATTTTTAACACGAGAGTAAACGTTAAAAGAAGGTTTTACAAGACTCACGTTAACAATATTGCAGCAGTACGCACACAATCGAAGCGCAGTAAGGATGGCTAGTGTAACTAGCAAGAATACCACGAAAGCAAGAAAAAGAAGTACGCTATTAACTATTAACGTACCTGTCTCTTCCGAAACGAATGAGTACTATGTAGAGCTCTATACTACCATCGATTGATCTGAGTCT
+
BBCC?CCF@B==B=BCJCCBBBDDD@CCD?A@BA@=3;6;:BCCCB?CE@B@BCGAA@A@0A8;;CBCBBBCCF=C;<5;;;.9B;@<CJF;CBB>AADDCDC8899>AA@CCC=AABDCDCBCCCAA000A<@@BB?B@@@@A@A=B?CAA?ACCCEDDD@CAAABB?AB>AB@:>>999+9>>;@@@@@2AB?BBCBBB?AA6:7;>AA5:7:?CECABBCBBCDAD@BAA<AAA?BBBBBCCBBBABCBBBBB>>>BBA@?:5::;;??6@@@A?BBBCCB
@ATNG8:04636:02626
GATGGTAGAGTACAGTGTAGTAGACCAGAAGATCAGGAACTCTAGAAGAATTCAGATTTTTAACACGAGAGTAAACGTAAAAAGAAGGTTTTACAAGACTCACGTTAACAATATTGCAGCAGTACGCACACAATCGAAGCGCAGTAAGGATGGCTAGTGTAACTAGCAAGAATACCACGAGAGCAAGAAAAAAGAAGTACGCTATTAACTATTAACGTACCTGTCTCTTCCGAAACGAATGAGTACACACTCTCATATGACACTACCATCGATGGATCTGAGTCT
+
;BB=:C@@@A@ACCGCCBCCCDBBA@BDD@DECCBB@B?BBBBCAA>A@=@>AAA?@@@@2A@CCA?ABBBBBC;@@AAAAA2@B=A;@@@9ACCACCCCBEEDC@C@BB?CCC?CAABCBBBDCBBCCCCC@CBAA?ABCCDBAA>B@CBB@BBBBCFCB?BBBBAA>AD?CCD=@BBBBA@<<89999:9%:818=>DBBCED@C@BA@@?A?BBBBA@AAADA?=3:39==6?AB=BBC?@?BBBBAAABB??@ACCCDEBAA=AAB???@>@BBAAAA@A?
@ATNG8:04638:02631
GATGGTAGGCGACATACATACGCGCCAGAAGATCAGGAACTCTAGAAGAATTCAGATTTTTAACACGAGAGTAAAGGTAAAAAGAAGGTTTTACAAGACTCACGTTAACAATATTGCAGCAGTACGCACACAATCGAAGCGCAGTAAGGATGGCTAGTGTAACTAGCAAGAATACCACGAAAAGCAAGAAAAGAAGTACGCTATTAACTATTAACGTACCTGTCTCTTCCGAAACGAATGAGTACGATGAGAGAGCTCTCTCTACCATCGATGGATCTGAGTCT
+
5B=D966>8666==A?@><;;==;;7<CDBCCBBBA>B=@@B@@@B?A@?A<?@CBBEDF5EAAABBCC;;=DC>C?;;;;;*;@=@5<<<5;BC>ACBCBBABB?B@BB?BBF@CBBBCCLLCA@@A;;;B@CCCB@BBBBDA??<@>ACB?BBBBBBCB?ABA@@@<00+0:;59;3333&7<88=9:;,996525799999*-*-666(-)-8@=>;A:99@AA<;8000*///)//==;=BBBB@AACAA9;6569<><<<6<:;;???=A;:;;;=>>;
@ATNG8:04641:02619
GATGGTAGCGCGACGAGCGTAGACCCAGAAGATCAGGAACTCTAGAAGAATTCAGATTTTTAACACGAGAGTAAACGTAAAAAGAAGGTTTTACAAGACTCACGTTAACAATATTGCAGCAGTACGCACACAATCGAAGCGCAGTAAGGATGGCTAGTGTAACTAGCAAGAATACCACGAAAGCAAGAAAAAGAAGTACGCTATTAACTATTAACGTACCTGTCTCTTCCGAAACGAATGAGTACGTGTGCGACGTGTCTCCTACCATCGATGGATCTGAGTCT
+
5?B@?BCCCCBBCBCCCCBCCCBBB<BDC?CCBBAA>A?BBCBBBB>BB<@<?A?;;<<<1>?CCAAAACAAA?9AADDDDD0DD?C4:99.;CC?CDCCCDDBB=B?AA=BCC@BBA@BBCCCCCDDCBBC?CAAA@BBBBBEAA>B@CBB@BBBCBBAA>BBBBBB>@@;@?@;??999+9>?;@@ABB2@B@B888@@AAA<@<@@AA7:6:=BBB>AAAAACC@B?BBA:A9:7:BBBCCCBBBBBCCCBBBB@>>=<>>><@>>>@AA;A???AAA88:
@ATNG8:04641:02628
GATGGTAGCGCGACGAGCGTAGACCCAGAAGATCAGTAACTCTAGAAGAATTCAGATTTTAACACGAGAGTAAACGTAAAAAGAAGGTTTTACAAGACTCACGTTAACAATATTGCAGCAGTACGCACACAATCGAAGCGCAGTAAGGATGGCTAGTGTAACTAGCAAGAATACCACGAAAGCAAGAAAAAAGAAGTACGCTATTAACTATTAACGTACCTGTCTCTTCCGAAACGAATGAGTACAGATATACGATATGTCTACCATCGATGGATCTGAGTCT
+
<===9==ACDCCCC;;;BB@DABBB<ACB=@@ABAAAA<@?@AA@A?@@=@>@@@;;;;.;<@AAAABB;;9@599:@@@@.95<<.995&599.5555:::55257<=85957;;9:;?;?@CBBCJCCB@BBBB=A@AA@@;;5<=A;;6:AAABCBB@CBBBCD@:;9:BB:???==5=99299@?AA(@@>9989@887>792899<5:6:=CBD@CBBDBBB@C@CCC;@@A=@@AA@??EBC???ABBBCBFBB?>;C=A@=====8==????>>>@
@ATNG8:04642:02625
GATGGTAGAGTATCATGTGTATCTCCAGAAGATCAGGAACTCTAGAAGAATTCAGATTTTTAACACGAGAGTAAACGTAAAAAGAAGGTTTACAAGACTCACGTTAACAATATTGCAGCAGTACGCACACAATCGAAGCGCAGTAAGGATGGCTAGTGTAACTAGCAAGAATACCACGAAGCAAGAAAAAGAAGTACGCTATTAACTATTAACGTACCTGTCTCTTCCGAAACGATGAGTACACACTCTCATATGACACTACATCGATGGATCTGAGTCT
+
5BBB>BBBB:;;BB@A995;<:;<<054:388:5557<7;?666<BADF@C@BBBBDEEE3D>BBCCBCA@A@@6==99555$5:5:.55)444.4;445;;::6:7=86=>?9>A?;???996@>>CFCC?@;:;5;??995>>5=6>9:24594=:8:5:8;;;;674-3;9,33370399333333$3839:;AB@<>=8=8<=>>5;5::@;;7:BB@BC?7;>;A@9A:99ACAABBCBBCBBBBBA@@BA>>=<000:66934.45::>>>><<
@ATNG8:04642:02655
GATGGTAGCTCTGCTCTGACTCTCGTACTCATTTGTTTCGGAAGAGACAGGTACGTTAATAGTTAATAGCGTACTTCTTTTTCTTGCTTTCGTGGTATTCTTGCTAGTTACACTAGCCATCCTTACTGCGCTTCGATTGTGTGTGTACTGCTGCAATATTGTTAACGTGAGTCTTGTAAAACCTTCTTTTTACGTTTACTCTCGTGTTAAAAATCTGAATTCTTCTAGAGTTCCTGATCTTCTGGCGCGTATGTATGTCGCCTACCATCGATGGATCTGAGTCT
+
AB<B>BBBBBDCCBBCCCCCCCCCCC9;;ECAB<@?>9?A=B@CCCCBBB>BBBBA=A?BBDB>B=A@BBBBB@@=BCCDC3BB?@99:3;?CF?CCC@BB;==BBA>;>@>==@::6:@B<A;A>@@>;;;;AA??:>>>AA=>=AA===@@@C;==;:@A;A:>=;;;>A??;?@?>?6?<A<=999:,66399*--3---6::?<?EFD/=<<@A<A;AA<A?>>=>>;?9===<=@<??B=@@@?@=====>:;;??=<<<9=677===9AB??????@@
@ATNG8:04645:02643
GATGGTAGCTCTGCTCTGACTCTCGTACTCATTCGTTTCGGAAGAGACAGGTACGTTAATAGTTAATAGCGTACTTCTTTTTCTTGCTTTCGTGGTATTCTTGCTAGTTACACTAGCCATCCTTACTGCGCTTCGATTGTGTGCGTACTGCTGCAATATTGTTAACGTAAGTCTTGTAAAACCTTCTTTTTACGTTTACTCTCGTGTTAAAAATCTGAATTCTTCTAGAGTTCCTGATCTTCTGGGCAGACTCTCACACGCCTACCATCGATGGATCTGAGTCT
+
BBBB?BCCCCCCCBBCCCHCCCBBCCCCBBBB?BBCD>DD>A?BCCDCCC@CECCB@C?BBCB@F@CDDCCCCCCABAAAA1?@<@??@:@A@A?ACE?BB;;;@CAB@CCCCBBBC@BBC@B?CCCCCCCB?BCCC?CCCCCBBBBCCCCAAAB?CCB?CD?C?AACC?BBDC:@;;;:.;>B>;;;;;*<ACCC@CCCCCCBCA@<@AAA,@@AAB<@<@C@ABABCCB?A>ADBBBB=A@@@<@AACCBBBBCBBCCCADBB?BBBCCBB?BBBBBAAABB
@ATNG8:04647:02610
GATGGTAGCGCGACGAGCGTAGACCCAGAAGATCAGGATCTCTAGAAGAATTCAGATTTTTAACACGAGAGTAAACGTAAAAAGAAGGTTTTACAAGACTCACGTTAACAATATTGCAGCAGTACGCACACAATCGAAGCGCAGTAAGGATGGCTAGTGTAACTAGCAAGAATACCACGAAAGCAAGAAAAAAGAAGTACGCTATTAACTATTAACGTACCTGTCTCTTCCGAAACGAATGAGTACGATGAGAGAGCTCTCTCTACCATCGATGGATCTGAGTCT
+
445;7@B00//////<<B<@@@CCC=BDDADBBAAA:<><<<;;>>9<=4545<<=>>?>+=6<:::::::;;<544:B>>>+??>??DCC6CCF@@AACC@A00,02793:09.559555<@@@AA@BBBB@BBFE<<;CCB@AC=A=A@@=A@A@@BAA?CBBBAC>?=<>;;5;<;88.///0688888$8;58888;==:@68689??5:6:>B@B>AABBCBB?B@BAB<A::6:??=@AA99988>;773=>>>7788887>99;;=>8>A>>==////
@ATNG8:04634:02672
GATGGTAGATACTCGCTGATACACCCAGAAGATCAGGAACTCTAGAAGAATTCAGATTTTTAACACGAGAGTAAACGTAAAAGAAGGTTTTACAAGACTCACGTTAACAATATTGCAGCAGTACGCACACAATCGAAGCGCAGTAAGGATGGCTAGTGTAACTAGCAAGAATACCACGAAAGCAAGAAAAAGAAGTACGCTATTAACTATTAACGTACCTGTCTCTTCCGAAACGAATGAGTACTGTATCTATGTGTGCGCTACCATCGATGGATCTGAGTCT
+
/7;<7=9;BBBAACCAA@CCBBBAB=ABC@;;;BA@=C=?>>BBFK>AA?B?AD@99:9:(98<>@ABBBBBCC8==::99*4<39.555&5<>8;<<?=?D>B?C7;:;?@B?AAAACCCCCBDBBEGCD@BABB>BBBCCDBC?C@C;;::CAAABBC@DDDCFD>AB>AA@@BBBCC====<>CCCC2BB?BBBBA====5:7;@@B=A:=>CCD@CCAAAAC?B???@<?BD>BABCBBBBBAABB999BDEECABBBBA=@@@>==C@D;;:A???A@
@ATNG8:04643:02660
GATGGTAGGCGTGTGAGAGTCTGCCCAGAAGATCAGGAACTCTAGTAGAATTCAGATTTTTAACACGAGAGTAAACGTAAAAAGAAGGTTTTACAAGACTCACGTTAACAATATTGCAGCAGTACGCACACAATCGAAGCGCAGTAAGGATGGCTAGTGTAACTAGCAAGAATACCACGAAAGCAAGAAAAAGAAGTACGCTATTAACTATTAACGTACCTGTCTCTTCCGAAACGAATGAGTACCTCTCAGACGCTCGTCCTACCATCGATGGATCTGAGTCT
+
5A<<8=BB?CCCCDCBBCCBBBCDD>BBB@CCCCCC?C?BCBBBBBCCC=?=?A?;====.>=BCCCBBBC>>>8=>77777(8?<?1899+9<@=AB?@@AAAA<A=AA=AAA588>>A>===>>@><>AA;AA==7=AA>>>=>:>;?>>9=;;;A>?>:?A@@BB>BB>B??;==<>>7;;;689887)8:4:@CBAA>>>=A=A88:9>9>C===9>>>><<<8><>AA:ABD>@@@B>>><>@A@>??>?>A<<<=9>AA;A><<>>A;A>>>>==;;<
@ATNG8:04635:02711
GATGGTAGTATCTGCACACTCTGTCCAGAAGATCAGGAACTCTAGAAGAATTCAGATTTTTAACACGAGAGTAAACGTAAAAAGAAGGTTTTACAAGACTCACGTTAACAATATTGCAGCAGTACGCACACAATCGAAGCGCAGTAAGGATGGCTAGTGTAACTAGCAAGAATACCACGAAAGCAAGAAAAAGAAGTACGCTATTAACTATTAACGTACCCGTCTCTTCCGAAACGAATGAGTACCTCTCAGACGCTCGTCCTACCATCGATAACCTCGAGTCT
+
;BBC@BCCCBBCBCCCBBADCCCCC@DBB?CCCD??>?@CCCACCA?AC?C?BBBBBBBB3B?BBBBBBAABBF>A@:::::*;G<@5;;;-;BB=C<:;EGE;;:;?AA?BCB@CDBABCCCCBCBCCCCC@CCBB?AAAA@@AA;@<B:;6;BBBBCCC@BBBCCD?BB?BBB<??@@@:@@?;99999.9A?A999B>@@@<B<>>>=<@;;:@@@@6?:::?@6;8;BG=B;;5:887=8838???<>?999ABBCC?AAC=;000>00*09;>=?????
@ATNG8:04636:02750
GATGGTAGCGCACACATAGATACAGTACTCATTCGTTTCGGAAGAGACAGGTACGTTAATAGTTAATAGCGTACTTCTTTTTCTTGCTTTCGTGGTATTCTTGCTAGTTACACTAGCCATCCTTACTGCGCTTCGATTGTGTGCGTACTGCTGCAATATTGTTAACGTGAGTCTTGTAAAACCTTCTTTTTACGTTTACTCTCGTGTTAAAAATCTGAATTCTTCTAGAGTTCCTGATCTTCTGGTAGAGCGTGCATATATCTACCATCGATGGATCTGAGTCT
+
===>;CB<BDCFBCBDCCDCCCBBBCCDCC@@=@AAA<BB?B@CCCCCCC?CCDDD?C?CCCC@D?CCCCCCCCC@BBBC@2@@?CBCC>BBBD@CBB>BB><<<ECD@BBBJDCCCACCBADACCCCBBBC@BBCC@CCCCDCCCBCCCCCBCB?BCC@BB?B>BBCCCCCBB@BBBBC;A=@=@@>@>,=D>>@:@@@@@A;;;CACCCC3CAAAEAIACC@CDBBBBB@C?BCCDED?AAB@CBCCCCCCA@@ABB@@@BBB@CBAABBB@BBBBB???CC
@ATNG8:04638:02733
GATGGTAGCTATACGTATATCTATGTACTCATTCGTTTCGGAAGAGACAGGTACGTTAATAGTTAATAGCGTGCTTCTTTTTCTTGCTTTCGTGGTATTCTTGCTAGTTACACTAGCCATCCTTACTGCGCTTCGATTGTGTGCGTACTGCTGCAATATTTTAACGTGAGTCTTGTAAAACCTTCTTTTTACGTTTACTCTCGTGTTAAAAATCTGAATTCTTCTAGAGTTCCTGATCTTCTGGACAGAGTGTGCAGATACTACCATCGATGGATCTGAGTCT
+
@A??5:;?AB=CCBBACCCCEDF@A@BABD<;7;@@@;AB?B@BDCCCBD?BBCCC?C@CCCC@C@CDABABAA??@@?@@.>@;@:9:39AAC?ABE?BB>AAA@A@<??AABB?D;@@D;@<@@AAA?>><>A??8<<<<<==AA@@@@>>>B7;;@@@5@7;;?@@;@@C?BAAAA7A?C7;;BCB3CCCCC>CCBCCC@@AA=@CCC5AABBB@B@CC?CCCBBBC>A?ADDCBC999A?BBBCCICCB@@ADDCBBB@@>@BCBCBC@BBBBBBBCBB
@ATNG8:04638:02739
GATGGTAGATTATCATGTGTATCTCCAGAAGATCAGGAACTCTAGAAGAATTCAGATTTTTAACACGAGAGTAAACGTAAAAAGAAGGTTTTACAAGACTCACGTTAACAATATTGCAGCAGTACGCACACAATCGAAGCGCAGTAAGGATGGCTAGTGTAACTAGCAAGAATACCACGAAAGCAAGAAAAAAGAAGTACGCTATTAACTATTAACGTACCTGTCTCTTCCGAAACGAATGAGTACACACTCTCATATGACACTACCATCGATGGATCTGAGTCT
+
6BGCACBBBC@CCCICBBCCBBBCC?BBB?CCCCAA>A>AABBCCC>BB?C@CCBAAAA@0@?BBJFCCCCBBB<BA>@@@@0@DAD@DDD;CCC@CCABBCB@?=??BB?BBB?BCAABBBDDDBBBCCCCADCCC>AAA@BBAB>BAFCB?CCCCBCCC?BBBAAA?BB?BBB=>>;=;7===;999999%0>;:0/0?=BCC?B?@AAA;?;?AFAB@BDAA@BC?C@BBG?CCC@BBBCCCCBBAA@BBCCBBBCABABBBC?ACAA?AC@CBBBBAAACC
@ATNG8:04638:02746
GATGGTAGCTCACGTACGTCACACGTACTCATTCGTTTCGGAAGAGACAGGTACGTTAATAGTTAATAGCGTACTTCTTTTTCTTGCTTTCGTGGTATTCTTGCTAGTTACACTAGCCATCCTTACTGCGCTTCGATTGTGTGCGTACTGCTGCAATATTGTTAACGTGAGTCTTGTAAAACCTTCTTTTTACGTTTACTCTCGTGTTAAAATCTGAATTCTTCTAGAGTTCCTGATCTTCTGGGATGTGTGCGCATGCCTACAGTCGATGGATTCTGAGTC
+
-:8838<99666<=>@<<AD====@>@@=??>:CABA:AC=@9==B====<@@D@@<@?A@@@=A?ABBBBBC??89:::9'99/8?C=<@BAB8:9?:??8887=CC>A@@@BB>><>??=A<A@@;;;>?=CBBA;??@@>@8;:??@@676=48889?A=A<=>=@@;;:B<@@@EK5>9=8==>>>/>=66707==///<<9<1///'....626.55499:;::;6;49>==<>::<<<6<//----/=<<<;;7;9///876336---26,,,,**
@ATNG8:04645:02736
GATGGTAGGCACTGCGCACACATCCCAGAAGATCAGGAACTCTAGAAGAATTCAGATTTTTAACACGAGAGTAAACGTAAAAAGAAGGTTTTACAAGACTCACGTTAGCAATATTGCAGCAGTACGCAACAATCGAAGCGCAGTAAGGATGGCTAGTGTAACTAGCAAGAATACCACGAAAGCAAGAAAAAGAAGTACGCTATTAACTATTAACGTACCTGTCTCTTCCGAAACGAATGAGTACGAGAGAGCACACGTGTCTACCATCGATGGATCTGAGTCT
+
:B9506=B?CC@@BCBBCECCCCFK?DBB@BCCCCCAC@BCCBBBB@CC@D@BB@@@BBA2A>???DCBBBBAC9?@;;;;;*;B>B5;;;-:AB>ABAACCCBB@CCDD@CBB?BCBCCCCCCCC@@=@@<?BBB@CBBBBBBB=?=>BC@BBBAA@CA?AABBCC;==>@@@>AA?A@;?>??BDEEE3BA>AAAABBBBB?B?BBBC@B=@@BBB?AAAB=:8;A<BAA:ACC?ABCCCCCABABBBBBCBBBBA@>>>>>;>BABBCA<A?@@A@???>
@ATNG8:04635:02797
GATGGTAGATATATGCACGCTCTACCAGAAGATCAGGAACTCTAGAAGAATTCAGATTTTTAACACGAGAGTAAACGTAAAAAGAAGGTTTTACAAGACTCACGTTAACAATATTGCAGCAGTACGCACACAATCGAAGCGCAGTAAGGATGGCTAGTGTAACTAGCAAGAATACCACGAAAGCAAGAAAAAGAAGTACGCTATTAACTATTAACGTACCTGTCTCTTCCGAAACGAATGAGTACGAGAGAGCACACGTGTCTACCATCGATGGATCTGAGTCT
+
5<==8=>>CCBBBC@@DCCBBBBBB:;???=BBBBB?B@BBBBB??=?B?E@B@ABBBBB3B@CCCABBBBA@A<ABABBBB5BB@C?CCC;CIG@DBCCCCF::4;@;;6;BB@DCCDCCCCCBABCCCDC@CCCC@BBBCBAAB>B@BFF@BBBBBBCC@BBBBBB?BC?BBB=AA<?<8::9;>@@AA2@B?C9::BBBA@=?<>>AA3738ABBBABBBBBBB?B@CCC=CBC?DAACCBBBBBCCBBBABCBCBBA>>?@=A988???=BA878AB>;;
@ATNG8:04639:02801
GATGGTAGTACATGATAGACGACACCAGAAGATCAGGAACTCTAGAAGAATTCAGATTTTTTAACACGAGAGTAAACGTAAAAAGAAGGTTTTTACAAGACTCACGTTAACAATATTGCAGCAGTACGCACACAATCGAAGCGCAGTAAGGATGCTAGTGTAACTAGCAAGAATACCATGAAAGCAAGAAAAAGAAGTACGCTATTAACTATTAACGTACCTGTCTCTTCCGAAACGAATGAGTACAGAGAGTACGATATGTCTACCATCGATGGATCTGAGTCT
+
4BBA>BCCCB>CCECCCCCC9:9CCACGGACDCBBB=@=@BBBBCD@CB@B?BABBBBBBB)B@BECCCCBCCCC>CBBBBBB5BC?C?CDDD2DCC@CBBCCCCCD?C?CC@BBB?ABCBCCCCAAACCDDCC@CCCC@CBBBCCCB<@=@9;:;CCFDCC@CDDEAA>@@<@BB?BB@AA<AAA;<>=>=.<?<@>>>BBB?@<?>@@AD;=;8?C@B=AB@@ABB?B?B@@8@@@<@CCCBDCBBAABBBBA@@BBBBBAABB?BBBBBBB?BDB@BAA=::
@ATNG8:04641:02788
GATGGTAGTGTCATATGAGAGTGTGTACTCATTCGTTTCGGAAGAGACAGGTACGTTAATAGTTAATAGCGTACTTCTTTTTCTTGCTTTCGTGGTATTCTTGCTAGTTACACTAGCCATCCTTACTGCGCTTCGATTGTGTGCGTACTGCTGCAATATTGTTAACGTGAGTCTTGTAAAACCTTCTTTTACGTTTACTCTCGTGTTAAAAATCTGAATTCTTCTAGAGTTCCTGATCTTCTGGAGATATCATCAGCGAGCTACCATCGATGGATCTGAGTCT
+
;CCC@CCCCCBCCCCGCCCC@ABCCCBBBCBB@BDCC=DC@B@BCBBFCCFBBBCCAC?BABC?B>BBACD@A@C?BBECC2;;9:@CC>CCCC?BBA=BD9;<BCCCACCCCCDCC@CCD@D?BBBCCCBB@CCCCADBBBCCCCCCCCCCBBB@@@A@CC@C?BAA@AACCC@BCDDD;A<A9;;;;.;;?A@<BBCBCBBBBCACCDC5CAAAC?A=ACAAAA;;;B@C>BBCCBC?BBEAEEBBBCAAALCCCBBBCCBB?BBBABBA?B;;;BBBBBD
@ATNG8:04642:02772
GATGGTAGGCGACATACATACGCGCCAGAAGATCAGGAACTCTAGAAGAATTCAGATTTTTAACACGAGAGTAAACGTAAAAAGAAGGTTTTACAAGACTCACGTTAACAATATTGCAGCAGTACGCACACAATCGAAGCGCAGTAAGGATGGCTAGTGTAACTAGCAAGAATACCACGAAAGCAAGAAAAAGAAGTACGCTATTAACTATTAACGTACCTGTCTCTTCCGAAACGAATGAGTACGATGAGATCTCGTGTGCTACCATCGATGGATCTGAGTCT
+
BBBC@CBA>BBBBEDCCCCCCDCCD@DCC@CBBBBB?B?BBBBCCC?CB=?<??B@AA@@0@?CCDDCCCEAAA:@B::;;;.;C>C<AAA9CBD@CBBBDCDCA?A@DD@A@C@CCA@ACCCCCCCEECAB>AC@A=BCBADC@?>BACCC@BBBCBCBC?CCCCCC?BB>BBA=??88829>>;99999.:A?BBABBBDBB<><?AAA1738ACCDACEBAAAA;@;@AA<A@@>@CBDBBBCCDCDBBAA>>>>>=AAABB?A@@?AAD@DBAAA???CC
@ATNG8:04643:02787
GTGGTAGTATCTGCACACTCTGTCCAGAAGATCAGGAACTCTAGAAGAATTCAGATTTTTAACACGAGAGTAAACGTAAAAAGAAGGTTTTACAAGACTCACGTTAACAATATTGCAGCAGTACGCACACGATCGAGGCGCAGTAAGGATGGCTAGTGTAACTAGCAAGAATACCACGAAAGCAAGAAAAAAGAAGTACGCTATTAACTATTAACGTACCTGTCTCTTCCGAAACGAATGAGTACGTGTGACGTACGTGAGCTACCATCGATGGATCTGAGTCT
+
:<A?B=BD===BBA@A;;;;;=BC?CB=:<<==9926=AAA@?:939<2918??88787'78=@CCBBACCEE=A?@?<>>,59468BDF9BBC?CDJKHAA;;8;?BB?BBB89;;9;;9@BAAABBBBBBBA;;;4;:::?@B?C?C@?<?@BBBA@@AAAACAA<??@BAA>A=977)3771377778$8?9797777>?;=A=AAAA<?;;;@AA@;;;BBBB=@<@AA<ABC?BCBAA?????99;@??>?A@@??>CCC?BBBBA@@=@A@BBCBBBB
@ATNG8:04646:02800
GATGGTAGCTCACGTACGTCACACGTACTCATTCGTTTCGGAAGAGACAAGTACGTTAATAGTTAATAGCGTACTTCTTTTTTCTTGCTTTCGTGGTATTCTTGCTAGTTACACTAGCCATCCTTACTGCGCTTCGATTGTGTGCGTACTGCTGCAATATTGTTAACGTGAGTCTTGTAAAACCTTCTTTTTACGTTTACTCTCGTGTTAAAAATCTGAATTCTCTAGAGTCCTGATCTTCTGGTCTACTACACTGTACTCTACATCGATGGATCTGAGTCT
+
@ECC@BCDECCBBBDFCABDCBBDEDBCCCCB>BCBB=BC>B?BCCCCB?BBB?@?@B@CBBB?B?BBBBBCBA>8777777$9>9???>:=CCB@BBB>BA887:A@@;ABBBBBAA<A?@;@;@>>>>888;?A;;7>>>;<<>>>@@@@<<<=6<=@<@B<A=@??=>=AAA8===<<2;8<899:99+9>:::16/////:66:4:@?A*9999>4<3///==;3---+--66--)--3-36<====A????@AAA==///<<<>=@<???==666<<
@ATNG8:04637:02822
GATGGTAGAGTACAGTGTAGTAGACCAGAAGATCAGGAACTCTAGAAGAATTCAGATTTTTAACACGAGAGTAAACGTAAAAAGAAGGTTTTACAAGACTCACGTTAACAATATTGCAGCAGTACGCACACAATCGAAGCGCAGTAAGGATGGCTAGTGTAACTAGCAAGAATACCACGAAAGCAAGAAAAAAGAAGTACGCTATTAACTATTAACGTACCTGTCTCTTCCGAAACGAATGAGTACTATAGACTATCTGAGTCTACCATCGATGGATCTGAGTCT
+
BCED?BCBDBCCCEEFDCECCCCCC@CBB?B@AB@A?A>AACBBCB?BB@B??=?89999(:;@ABAAACBDEC>BBCCCDC5@@9@5;;;.;CCACCCCCCCCC@C@CC@DCC@ABACDCCCCDDDCBBBC?BC998;CCCBBBB>A?BAB?BCCCDCBA?BBBB@@=?>9?AB=@A:9928>?;99:9::%:A<A::9DCD?@:=:=>==5;6;AAAB@;;;BBCC@B@AAA<ABB@CCBBBBBBBBBBBBBBBCBBBBAABAA?A>@?DDD?ACBBC@>>BB
@ATNG8:04644:02810
GATGTAGGTGCACATGAGTGTATCCAGAAGATCAGGAACTCTAGAAGAATTCAGATTTTTAACACGAGAGTAAACGTAAAAAGAAGGTTTTACAAGACTCACGTTAACAATATTGCAGCAGTACGCACACAATCGAAGCGCAGTAAGGATGGCTAGTGTAACTAGCAAGAATACCACGAAAAGCAAGAAAAAAGAAGTACGCTATTAACTATTAACGTACCTGTCTCTTCCGAAACGAATGAGTACTATGTAGAGCTCTATACTACCATCGATGGATCTGAGTCT
+
CCB<BCC?BBBBDCCFDBBBCCCD?BBB?CBBBBB>B?ABCCBBC?CC>B=@?@99999*;>ACFCCBCCEED>DCAADDD1CC@B?BDD9CCC?BAACCCCBB=A?AA?AAA>AABADBBBBBCCCCC@C@CCBB?BBCBBBBC>A=A@@<?DCBBCBA?ADCBCC@AA>BB@;>>9999*9<;5777773#/:4:///;;=BB?=;>ABC8;8;ACBB?BCBCBCC@D?BCC=C;;:;AACCEBAAAECCFC???AABBCBB?>=?AA>?=B?BBBDCBBAAA
@ATNG8:04645:02824
GATGGTAGCGCACACATAGTACAGTACTCATTCGTTTCGGAAGAGACAGGTACGTTAATAGTTAATAGCGTACTTCTTTTTCTTGCTTTCGTGGTATTCTTGCTAGTTACACTAGCCATCCTTACTGCGCTTCGATTGTGTGCGTACTGCTGCAATATTGTTAACGTGAGTCTTGTAAAACCTTCTTTTTACGTTTACTCTCGTGTTAAAAATCTGAATTCTTCTAGAGTTCCTGATCTTCTGGGTGTATCAGCGAGTATCTACATCGATGGATCTGAGTCT
+
77>829:A:?ABBBC@@<<;666@@>::<;;9==>>6<<;>;666===:4/0///)/2797;7;:???C@C>AB=?@BBB2BE@BABB;:59>:9559<>769CDCC@CCGCFDCD@BBF@C?CCCCCBBC@CCBB@CCCBBAA@C@@@BBBBC>@AD@CCAF>@@@@@BABB966<==0;49755555$5<==>6><:///779<8:<<<)5556;6;6;;:;;;@<9=05.5<<999<@000*0/0>A@@BCCCDCCCB@@>::95<::7<556<:::;:
@ATNG8:04636:02870
GATGGTAGATATATGCACGCTCTACCAGAAGATCAGGAACTCTAGAAGAATTCAGATTTTTAACACGAGAGTAAACGTAAAAAGAAGGTTTTACAAGACTCACGTTAACAATATTGCAGCAGTACGCACACAATCGAAGCGCAGTAAGGATGGCTAGTGTAACTAGCAAGAATACCACGAAAGCAAGAAAAAGAAGTACGCTATTAACTATTAACGTACCTGTCTCTTCCGAAACGAATGAGTACACATCGTCGTGTCGTGCTACCATCGATGGATCTGAGTCT
+
>>??:DECC:6;BABABBCAA:9<B?BBC?BCCCA@=@@BBBBABA<AB>C@BAA99999'9<BECBCCBBBBB=>?@AAAA2AB?B=@@@9@CDACCCCCBBCC@C?CC@D??=@?@ABCCCCDDCCBBBC@CBBB@BBBACCCC?C@C999:CCCDCCC@CCC@@@@CC?AA?8<<888*:>=;>==??.?A?B???ACA?;5:7==<=8=:>=BBA?BBBABCC?B@BCC>CCC=@AACCDCCCBBBBBBCCCBBBB???A@=@AAABCC@BBBBBBBBBB
@ATNG8:04638:02901
GATGGTAGACATATCGTACTTTCTGTACTCATTCGTTTCGGAAGAGACAGGTACGTTAATAGTTAATAGCGTACTTCTTTTTCTTGCTTTCGTGGTATTCTTGCTAGTTACACTAGCCATCCTTACTGCGCTTCGATTGTGTGCGTACTGCTGCAATATTGTTAACGTGAGTCTTGTAAAACCTTCTTTTTACGTTTACTCTCGTGTTAAAAATCTGAATTCTTCTAGAGTTCCTGATCTTCTGGAGATATCATCAGCGAGCTACCATCGATGGATCTGAGTCT
+
4BBB9CDCCCCCGCABBCCGF;;;EDDBBBBB@BBBD=BB@D?CCCCCCD@CCAAA=A>BAAA?A=BBAABDCB@?BBBBB3BB@BBBB<BB<;6<>>9?A?@@AC9879AAA?A>>9?AA;A;<><>>@AA;AAAA;@>>;;;>>>>>@A>@>?=::8=<;7;;??>=>AA??:;=;DC5A9>999999*9<555.699///988:39:9:+;>??F=A=;:8;AAA@@?<A<AA>>8858=><><<AAAAA???AAA@@?@?@;>=>=@BA<A?;::>?<<=
@ATNG8:04641:02882
GATGGTAGCTCTGCTCTGACTCTCGTACTCATTCGTTTCGGAAGAGACAGGTACGTTAATAGTTAATAGCGTACTTCTTTTTCTTGCTTTCGTGGTATTCTTGCTAGTTACACTAGTCATCCTTACTGCGCTTCGATTGTGTGCGTACTGCTGCAATATTGTTAACGTGAGTCTTGTAAACCTTCTTTTACGTTTACTCTCGTGTTAAAAATCTGAATTCTTCTAGAGTTCCTGATCTTCTGGTGAGATATGCATGATGCTACCATCGATGGATCTGAGTCT
+
<>:;7;/56665>?>?AACAA@CCCAA@AB59.444:2:;04.4<;>?AG?BBB;;7919B>>5A=AAAC>>>>@95999:*4:8==FD=BBBCACCCACC@CCCELHACCDBBBBCBBBB?B@@@@@ABCA?B;;;@CBCCCBBDB@@<<<000<===<@@;A;AA?989><<8;:;;09:=:9999*9<<<>3>>@@BBA===29999$5:@>>292:>;>A@@@@A?B?@@@AA?;>>>:>???@@@BCB;00>000<<<90;;A@@@?BBBAA@@:99
@ATNG8:04641:02905
GATGGTAGGCACTGCGCACACATCCCAGAAGATCAGTAACTCTAGAAGAATTCAGATTTTTAACACGAGAGTAAACGTAAAAAGAAGGTTTTACAAGACTCACGTTAACAATATTGCAGCAGTACGCACACAATCGAAGCGCAGTAAGGATGGCTAGTGTAACTAGCAAGAATACCACGAAAGCAAGAAAAAGAAGTACGCTATTAACTACTAACGTACCTGTCTCTTCCGAAACGAATGAGTACTACTCTCAGAGACACACTACCATCGATGGATCTGAGTCT
+
DCCB?BCMAFBCCB=CCCDCCCCCC>CCC?CBBBCCCB>BCCBCCD?CC?B?BAB99999*:=BCCCCCCCCCC>CC?????1=B<@2999.;CC@CBBCCDFCC?B?BC@BAA=BBBABBACCCDDCCCCC@CCDC?CBBBCCBB?B@B@@?@BBDCCDC?@BBCCC?AA<@A@;??8882:>>;::999(9A?CAAACFCBB>A>ABCA::7:@AAB@BCBBBCC?B?BBA<B@@=@CCCBBBABAAABBBB@A@BB==>BBB?BCBAA=C@BBBBBBABCC
@ATNG8:04646:02873
GATGGTAGCGCATATCAGCGCAGCCCAGAAGATCAGGAACTCTAGAAGAATTCAGATTTTTAACACGAGAGTAAACGTAAAAAGAAGGTTTTACAAGACTCACGTTAACAGTATTGCAGCAGTACGCACACAATCGAAGCGCAGTAAGGATGGCTAGTGTAACTAGCAAGAATACCACGAAAGCAAGAAAAAGAAGTACGCTATTAACTATTAACGTACCTGTCTCTTCCGAAACGAATGAGTACGTGGCGACGTGTCTCCTACCATCGATGGATCTGAGTCT
+
;<;;7<///99B;:<GECCCCBBBC>CGDADCCCCC?B?BBBBBBB@BB?B@???:::::*;=ACCBCBBGFGD?DHCBBAA0>>9@4;;;.<AC=AJC;;;CDC@B@BCBCBB?@??CB:;9BBBBBBAAA>A?9959AAA@A??<??BBB?BDBBA?>>?BB>>?A<AA==>=:==>>A9==:99999<.;=:@887@A@BA<@<@A@@<@<B@CCC@CCBBBCC=@=;;;0;@@>@A@BCBCDCC@:;9CBBBBA@@<?=;5;000??=7@;:;BBA<;<
@ATNG8:04646:02883
GATGGTAGTATCTGCACACTCTGTCCAGAAGATCAGGAACTCTAGAAGAATTCAGATTTTAACACGAGAGTAAACGTAAAAAGAAGGTTTTACAAGACTCACGTTAACAATATTGCAGCAGTACGCACACAATCGAAGCGCAGTAAGGATGGCTAGTGTAACTAGCAAGAATACCACGAAAGCAAGAAAAAGAAGTACGCTATTAACTATTAACGTACCTGTCTCTTCCGAAACGAATGAGTACACACTCTCATATGACACTACCATCGATGGATCTGAGTCT
+
/7:;7?0;6>CBDBB;66;;;9;;;156?:<<=A00)027////8:1894904499:>?0?,////99;;887.334:999$49.4.555&5;;7<;;;;;;?A;?5::4:?@5;;@@ABBBBCGCBBB;;8;A@@5;;@??@@=30+000+0<0/08:>5??B<=B>@==>00*0:.--)///(-8:7:)881///8;<999593555=/6//8;00*/;;79447969<:49//+/:=;==;993333399;99>0///99707///8//)49989///6:
@ATNG8:04636:02943
GATGGTAGACATATCGTACTCTCTGTACTCATTCGTTTCGGAAGAGACAGGTACGTTAATAGTTAATAGCGTACTTCTTTTTCTTGCTTTCGTGGTATTCTTGCTAGTTACACTAGCCATCCTTACTGCGCTTCGATTGTGTGCGTACTGCTGCAATATTGTTAACGTGAGTCTTGTAAAACCTTCTTTTTACGTTTACTCTCGTGTTAAAAATCTGAATTCTTCTAGAGTCCTGATCTTCTGGGTCTACGCTCGTCGCGCTACCATCGATGGATCTGAGTCT
+
<C>>:CCCCCCCECAAADDCB@AAAA@BCA997;@@A=AC=?=@ACCBBB@BAAAA?A<AABB?B?AABBBBBBB=A@DDD3B;2=888)5??A?BCB?BD5997::<5>>>>>@??<@@D;A:?>>>>=<<9=<<=:>>??88:@@@???><<?;9::8<>6;3::;::<>;;5:<@@@6A;>:>>>>>.==:;;1/////.86594<<;<(66655/516839<=;888>:@@B=>=:==@@9??@@??;;;@@??<<///<7<<<7;;;=??<;;AA>>>
@ATNG8:04636:02944
GATGGTAGGTGCACATGAGTGTATCCAGAAGATCAGGAACTCTAGAAGAATTCAGATTTTTTAACGCGAGAGTAAACGTAAAAAGAAGGTTTTACAAGACTCACGTTAACAATATTGCAGCAGTACGCACACAATCGTAGCGCAGTAAGGATGGCTAGTGTAACTAGCAAGAATACCACGAAAGCAAGAAAAAGAAGTACGCTATTAACTATTAACGTACCTGTCTCTTCCGAAACGAATGAGTACAGAGAGTACGATATGTCTACCATCGATGGATCTGAGTCT
+
<=BB?CCB@DCBB>>CCCDGBBCCC@DCC@BAAABA=B@BBCCCBB?BC<A<ADBABCCCC*C?CBBBCBBBJJJ>BBDEGGE5CB?B5;;;.;CC?BBBBCCCCC@D?BB@BCC?BBBBBBCCBBCCCICCC@BBBCCDDDBBBEE@C?BBC?BBBBCBBB?CCBCAA>AA?BCC=@A99929@@<@ABAB2@@=@000@<</-*--36--)-(/:>AC@CICCBBB@B@CFD=B@@<@BCABBCABACCBBBBAA@A@@@AAAC@CCB>>?C@BBBBBCBBBA
@ATNG8:04638:02947
GATGGTAGTGTCAGTGCGGTCGTCCAGAAGATCAGGAACTCTAGAAGAATTCAGATTTTTAACACGAGAGTAAACGTAAAAAGAAGGTTTTACAAGACTCACGTTAACAATATTGCAGCAGTACGCACACAATCGAAGCGCAGTAAGGATGGCTAGTGTAACTAGCAAGAATACCACGAAAGCAAGAAAAAGAAGTACGCTATTAACTATTAACGTACCTGTCTCTTCCGAAACGAATGAGTACTATAGACTATCTGAGACTACCATCGATGGATCTGAGTCT
+
5BAA?BCCCCCCCCDCECACCBBB@CBC?BCCBCC:B?BCCBBBB??><??@?@:::::';=BBCCBBBBA@A<A@AADCD2CB??1878-9BA?BAAABCBBB?B?BC?CAA>AAABB@@@AB@AA=<<<8<BCC@@@@@@@CC>B=@AB=ABCBB@@>:A>>>AA=AA?BBB=@B@@?8?=<8<<<;;.7748BBBCAAA?;?:?@@@<@;?@>>>=@@@A?>>:A:?>C9A=>;>BAA>>>>>?BBBAAAAAAA@@?AAAA<AABAABB>B;;;>8::>>
@ATNG8:04638:02952
GATGGTAGTGTCAGTGCGCGTCGTCCAGAAGATCAGGAACTCGTAGAAGAATTCAGATTTTTAACACGAGAGTAAATGTAAAAAGAATGGTTTTACAAGACTCACGTTAACAATATTGCAGCAGTACGCACACAATCGAAGCGCAGTAAGGATGGCTAGTGTAACTAGCAAGAATACCACGAAAGCAAGAAAATAGTAAGTACGACTATTAACTATTAACGTACCTGTCTCTTCCGAAACGAATGAGTACGTGTGACGTACGTGAGCTACCATCGATGGATCTGAGTCT
+
:B=A@C@?;;;ACCCCICCC;65==85:9?=BBCAA=<<,,,,,,,6,6517433399999'7177777388:==3==;;;<<,<9,331777.8:?7B===<==43/369949;:5;;<>BA@@@B:;9?ABB?BBBD?@@BBBABC?C@C;;8:ABCCCBB@A@@@CC?BBA@A??BB???8>?<9>@AA298??@=@@A?878877//67535(/(.777723222666163555-5584::722.3...3378333=;;;8;77771555558C;@AAC;;:>><
@ATNG8:04639:02940
GATGGTAGGCACTGCGCACACATCCCAGAAGATCAGGAACTCTAGAAGAATTCAGATTTTTAACACGAGAGTAAACGTAAAAAGAAGGTTTTACAAGACTCACGTTAACAATATTGCAGCAGTACGCACACAATCGAAGCGCAGTAAGGATGGCTAGTGTAACTAGCAAGAATACCACGAAAGCAAGAAAAAGAAGTACGCTATTAACTATTAACGTACCTGTCTCTTCCGAAACGAATGAGTACACATCGTCGTGTCGTGCTACCATGATGGATCTGAGTCT
+
<A@96:9927///7/55<55555::4<=@>@BBB<<6;49@ABBAB@CC@C@AAA;;;:;'91878889<;;;>7<:@<===+@@=B2:;;.9@@;@BBBBCBBD?A>AC?BBB=AABBBBCBG<;;BAC@@<@?@@=@@BBCBBC@D@BA@=@BAABCDC?A:::??;?A<?8708=>>A<BBB?BBBBB3BA<?:762557:5:.5566+5-25944.4;443442868;;+//:+////:888>=93339:88///6////949;7733,333399:222
@ATNG8:04643:02922
GATGGTAGTGTGTCTCTGAGAGTAGTACTCATTCGTTTCGGAAGAGACAGGTACGTTAATAGTTAATAGCGTACTTCTTTTTCTTGCTTTCGTGGTATTCTTGCTAGTTACACTAGCCATCCTTACTGCGCTTCGATTGTGTGCGTACTGCTGCAATATTGTTAACGTGAGTCTTGTAAAACCTTCTTTTACGTTTACTCTCGTGTTAAAAATCTGAATTCTTCTAGAGTTCCTGATCTTCTGGAGATATCATCAGCGAGCTACCATCGATGGATCTGAGTCT
+
@BCC@CBCCBBBBBCCCBBCCBBBCCCCFCBB@CABC>BB?B@CCCCCCC?CBBBD@C@CCCB?B@CCCBCCCCC@BDDDD1BB?BBBE=BBCC@C;:6:B=BABDED@CCCCHDCB@BBC?B?CC9:9CBB?BBCD@BBCCCECCCBBBCCBAA=AAA?ABAG@BABBBBBDC=A:;;;.;=A>;;;;.;CCDE:=;CBEHCDBCAGEGG5CBBDH?A?BDABBCCBBB@C@CCCCCB>BAC@CCCCCCCBBBBBBCCCBBBCBCBBBBAA?BA@@ACCCCC
@ATNG8:04643:02944
GATGGTAGCTATACGTATATCTATGTACTCATTCGTTTCGGAAGAGACAGGTACGTTAATAGTTAATAGCGTACTTCTTTTTCTTGCTTTCGTGGTATTCTTGCTAGTTACACTAGCCATCCTTACTGCGCTTCGATTGTGTGCGTACTGCTGCAATATTGTTAACGTGAGTCTTGTAAAACCTTCTTTTTACGTTTACTCTCGTGTTAAAAATCTGAATTCTTCTAGAGTTCCTGATCTTCTGGATAGCGACGCGATATACTACCATCGATGGATCTGAGTCT
+
;CDC:>>BBCBBCCCCCBBCCCBBBCBBCD9999@@@>BC?C@DBA@@AC@CC@AA@C=BAAB>B>BBBBBBBA?877777$9>6BBCD;AAAA>AAA?BB===>CCC?BAAAAAAA9A=>9A;@@@A@<<;:??CC8<<>>>=<<>>C?>>>>A9>>><>>;><@>?<<>@AA:??AAA5@<@<>=>==.9<7881666///<:6;5;===+=;:7<7<1//,/<<;;;;=A;>>@???<>>@=A@@A????AA>>===A=>>A=@;;;A@?;==:9::::>?
@ATNG8:04635:02995
GATGGTAGGCTCTGCGCACACATCCCAGAAGATCAGGAACTCTAGAAGAATTCAGATTTTTAACACGAGAGTAAACGTAAAAAGAAGGTTTTACAAGACTCACGTTAACAATATTGCAGCAGTACTCACACAATCGAAGCGCAGTAAGGATGGCTAGTGTAACTAGCAAGAATACCACGAAGCAAGAAAAAGAAGTACGCTATTAACTATTAACGTACCTGTCTCTTCCGAAACGAATGAGTACGAGAGAGCACACGTGTCTACCATCGATGGATCTGAGTCT
+
:;;DA@C@?CB<<=;;;;;;<=;;;3;==9=DCCCC@CACCCCCCD@CC?C@CDDA@@@@0@=ABBBCCAAACC=CCCCCCC5AA>@5;::.;BB@CCHCCCC;;;;@GE@CCC@CCCCBBBDCABADBBBC?CDBB@BBBBBCBB>C@CBB@BCDCCCCC@CCCBBB?AA<ABB?CC??=?@><:::99(9@;AAAABBCBA>A?CBC@:>:=@B@A?AAAABCC=A?A@@9AAA?@AB999?>==000::;??<<=:;<<8:892527997?<888=99:=
@ATNG8:04638:02968
GATGGTAGTATCTGCACACTCTGTCCAGAAGATCAGGAACTCTAGAAGAATTCAGATTTTTAACACGAGAGTAAACGTAAAAAGAAGGTTTTACAAGACTCACGTTAACAATATTGCAGCAGTACGCACACAATCGAAGCGCAGTAATGATGGCTAGTGTAACTAGCAAGAATACCACGAAAAGCAAGAAAAAAGAAGTACGCTATTAAACTATTAACGTACCTGTCTCTTCCGAAACGAATGAGTACACATCGTCGTGTCGTGCTACCATCGATGGATCTGAGTCT
+
AA@@;@;;5:ABA666556;666==9BDD@BAAC;;6;>???::5@7>>5803<;77898'8;@?>>>>BBCCC>??@CCCC5CC@C=@@@9@BB?C;:;BBBBC@C@BC@BBA:;;AAABBBBBAAABBBB?;;;A>ABBABBAA>;:9::6:@:99>>A<AAA@>?:??@:99<>@9888)9981888888%8=86867?:98:(//(///<6<355BCE@BBBBA@@<=6;?>8>00-0=?=A?A?=/0///9998:;;:9:54/6;///;8939983333388
@ATNG8:04641:02979
GATGTAGAGAGACTGTAGCGCACCCAGAAGATCAGGAACTCTAGAAGAATTCAGATTTTTAACACGAGAGTAAACGTAAAAAGAAGGTTTTACAAGACTCACGTTTAACAATATTGCAGCAGTACGCACACAATCGAAGCGCAGTAAGGATGGCTAGTGTAACTAGCAAGAAATACCACGAAAAGCAAGAAAAAAGAAGTACGCTATTAACTATTAACGTACCTGTCTCTTCCGAAAGCGAATGAGTACGATGAGAGAGCTCTCTCTACCATCGATGGATCTGAGTCT
+
<CBCCCBCBCABBCDCCCCBBBBC>CCC?CABBCC>?<@ACBBBC???7:4:AAABDDD1999AAABEBAA@@889<;@@@,@@;?4::9&9@@>B;:;BBB;;;/;=AC?CBB?@ADCDBCBBDCCCAA::4;?;;5<AAAAA;;6;<@CC@EHEE@@@@<@BA@992:::/:::39<=<@A8????AAAAA@(::7:/00@@@@=0-,-999)-+-<@@><A;;;@==,0+000(0<??;:;:BCBCBB??ABCBBDB:::A???:94:9::BBB@B???BBBCCB
@ATNG8:04642:02989
GATGGTAGCTCACGTACGTCACACGTACTCATTCGTTTCGGAAGAGACAGGTACGTTAATAGTTAATAGCGTACTTCTTTTTCTTGCTTTCGTGGTATTCTTGCTAGTTACACTAGCCATCCTTACTGCGCTTCGATTGTGTGCGTACTGCTGCAATATTGTTAACGTGAGTCTTGTAAAACCTTCTTTTTACGTTTACTCTCGTGTTAAAAATCTGAATTCTTCTAGAGTTCCTGATCTTCTGGTATGACTAGTGTACTACTACCATCGATGGATCTGAGTCT
+
;CA@<BCCBBBBBBBCBAACCBBBBBBCCBBA@CCCB>BD@C?CCACBBC?CCBAA?B?BBCB>@>AAAABCCB@>?BCCC1@@<@@BC<BBAA>A@?=@B=BBBBBB>A@BBBCAA=>==<A:?AAAAAA?:>@CC;@888;;@>@@>@@@@@@<>>?<AB=A8=>?AAA@@@:???CC5C:>8;8<<<+<<---(--6---79:==@@@A/@@@<=7=7//,/:::>>?>D<>>;:;;6;@B<A@AAAAAAAA>@@AA:8:@@<@<<<AAA=??=;>=>>??
@ATNG8:04642:03002
GATGGTAGCACACGAGATCTCATCGTACTCATTCGTTTCGGAAGAGACAGGTACGTTAATAGTTAATAGCGTACTTCTTTTTCTTGCTTTCGTGGTATTCTTGCTAGTTACACTAGCCATCCTTACTGCGCTTCGATTGTGTGCGTACTGCTGCAATATTGTTAACGTGAGTCTTGTAAAACCTTCTTTTTACGTTTACTCTCGTGTTAAAAATCTGAATTCTTCTAGAGTTCCTGATCTTCTGGGTGCGCTACAGTCTCTCTACCATCGATGGATCTGAGTCT
+
EGDB?BCBBBDCCC@BAJECCCBCDCCCCC99;9CCF>CC@C@CCCCCBB?CEBAA>@@BCAC?B?AAAAAABBC>?????2@C?DCAA9AAAB>BBB>BB=779BBB?BBBBBABA>AAA;A;AA>>>?>@;>>;;7;<???>@>AA@@A=<<A;???<@@9>:>>@???>>>:??>AA5A<@;>>AAA.A?;;;+//8///988=:>DFD/A===B>F;??;?ACA;<;:=:=A===@:96660///=;;?@@>>>@@@@>6616///@=@7???AAAAAAD
@ATNG8:04637:03048
GATGGTAGAGTACAGTGTAGTAGACCAGAAGATCAGGAACTCTAGAAGAATTCAGATTTTTAACACGAGAGTAAACGTAAAAAGAAGGTTTTACAAGACTCACGTTAACAATATTGCAGCAGTACGCACACAATCGAAGCGCAGTAAGGATGGCTAGTGTAACTAGCAAGAATACCACGAAAGCAAGAAAAAGAAGTACGCTATTAACTATTAACGTACCTGTCTCTTCCTAAACGAATGAGTACACATCGTCGTGTCGTGCTACCATCGATGGATCTGAGTCT
+
C>CC@DAA@DCCC=BBCBBBECCCC@CBB@BBBBBB?B@CBBCBCF@BB?B?AAA>>>>?.=<@A???CBA99:,:@::::;*;C>B5;;;*9BB;AABCDDCBC@C@@?=@AC=@@BBBBBBCCCDGBBBB@BBCC@ABDCCCBC@C@B;<;;BBBCCCD@AAAADB@BB<????DA???8>>>299999(8?5=;==C?@@@<@<@@@F8;7;?B@A@AKCCBBB@C@BBB=BAB?CBCBBBCBBBBBABAAAA000@000BB79:CBBBB@AA@A@A999A
@ATNG8:04641:03013
GATGGTAGACACGTGTTCTCTCTCGTACTCATTCGTTTCGGAAGAGACAGGTACGTTAATAGTTAATAGCGTACTTCTTTTTCTTGCTTTCGTGGTATTCTTGCTAGTTACACTAGCCATCCTTACTGCGCTTCGATTGTGTGCGTACTGCTGCAATATTGTTAACGTGAGTCTTGTAAAACCTTCTTTTTACGTTTACTCTCGTGTTAAAAATCTGAATTCTTCTAGAGTTCCTGATCTTCTGGAGATACACATGATACTCTACCATCGATGGATCTGAGTCT
+
5BCB?BCDDCCBCCBC@BCBCBDCCCCCCCBB@BCBD>CC?C@@@@BCCD?CCAAA?B?CBBB>B>BBBBBBBB@=@??>>1@@>ABCD<BBBB>@<<7<A:<=BCBB?BBBBB@==;AAA;A;??>>>>>>;@@@A7>>A>===>>>AAA;;;>8=>A<??9=:??AA>??@@:=?=AA5A:>7==AAC.CC888079978:A;;;<?AAA/A@@?A<A=?>;@??>=?=;@9>?@>?A8<<A;<>;>>D?>>AAA=;>;;;//-/555AAC;?9<;@@A>>>
@ATNG8:04642:03020
GATGTAGACGAGCGTCTGAGAGGTACTCATTCGTTTCGGAAGAGACAGGTACGTTAATAGTTAATTGCGTACTTCTTTTTCTTGCTTTCGTGGTTATTCTTGCTAGTTACACTAGCCATCCTTACTGCGCTTCGATTGTGTGCGTACTGCTGCAATACTGTTAACGTGAGTCTTGTAAAACCTTCTTTTACGTTTACTCTCGTGTTAAAATCTGAATTCTTCTAGAGTTCCTGATCTTCTGGGCTGCGCTGATATGCGCTACCATCGATGGATCTGAGTCT
+
---,,,,,,-9999::<:9::=7<<>==<<7;9::3:<:?;?@A@A<<7:;=59.9.5<55.65;.56655==8=>>>=+==266=<25595.5.5/)/7)///99;9><<6666>9=>>:>:CCBBBABE?BBBB=AAEAAABA@@BBBBBCC?;;;AAA>B=;:;ABBBCB:@;;;;-;<A;;;;;.9???D490<000/0//)///&5<<;<9>8==:=ABA@9949;?@@BCD89;?>600000>>>==??@<@<<<=6;>@<:??>AA@???@@??
@ATNG8:04644:03030
GATGTAGAGAGACTGTAGCGCACCCAGAAGATCAGGAACTCTAGAAGAATTCAGATTTTTAACACGAGAGTAACGTAAAAAGAGGTTTTACAAGACTCACGTTAACAATATTGCAGCAGTACGCACACAATCGAAGCGCAGTAAGGATGGCTAGTGTAACTAGCAAGAATACCACGAAAGCCAAGAAAAAGAAGTACGCTATTAACTATTAACGTACCTGTCTCTTCCGAAACGAATGAGTACGATGAGATCTCGTGTGCTACATCGATGATCTGAGTCT
+
447////0/79::<<<<<<655<@056=5::;;;;:>9>>>;;@;>BB@B@BBB@@@@?)=;??<<<<88660//-----$---(///&//5.5665<>;55.45::5:::39:84445;;@ACB@@@@=@A;:79@AA@9557>9>@@499C@@=?@+0/8666)//5///)//97;(371;,73333$/606/////377,2+222=4;27266<6:::4448375555,---(---6678333::99;:8///668;<=::87//-.----799333
@ATNG8:04646:03030
GATGGTAGTCTCAGATAGTCTATAGTACTCATTCGTTTCGGAAGAGACAGGTACGTTAATAGTTAATAGCGTACTTCTTTTTCTTGCTTTCGTGGTATTCTTGCTAGTTACACTAGCCATCCTTACTGCGCTTCGATTGTGTGCGTACTGCTGCAATATTGTTAACGTGAGTCTTGTAAAACCTTCTTTTACGTTTACTCTCGTGTTAAAATCTGAATTCTTCTAGAGTTCCTGATCTTCTGGACAGAGTGTGCAGATACTACCATCGATGGATCTGAGTCT
+
//:;6=99:<<<;;;666=?<<666666>>==9:;;<1<=1626??@<;;:>>=?@<>666>>8=9=555555;=8:::::)8:388>?6:495.5<>756166:<AA969BBDCCB?B@@=@?CDCDFCAA<AA@A=BBCDCBBBCBBDCCBCD>BAA>@C@C?CABBAA@@A=ABCDD;C=@;:;::-9?@DD=B@@9:9@999.999*99995.69==:=CCBBCG?C??;;@AC699B?BBDCCFBCA@@@AAAABBAC?BBABDBA?B@900:000=
@ATNG8:04647:03054
GATGGTAGCTATACGTATATCTATGTACTCATTCGTTTCGGAAGAGACAGGTACGTTAATAGTTAATAGCGTACTTCTTTTTCTTGCTTTCGTGGTATTCTTGCTAGTTACACTAGCCATCCTTACTGCGCTTCGATTGTGTGCGTACTGCTGCAATATTGTTAACGTGAGTCTTGTAAAACCTTCTTTTTACGTTTACTCTCGTGTTAAAAATCTGAATTCTTCTAGAGTTCCTGATCTTCTGGCTCTCGTAGACAGATACTACCATCGATGGATCTGAGTCT
+
;CCC?CCDCCBBCAABICDCCCCCCDCBCC99::BBB=BB?B@BBACCBC?CCCCC>C?BCBB>@>BBCBBBBB@<88888':=5??AA;AAAA>ACC@CD<>>ACAA>@CCCBB>>9>>>:>9>>A>=<;;:@@AA7?=?@?>>>@AA>><=>@<>>=;@@<A=A?????>>>;===DD6D:>:>@BBA.>;78919/////666>:>@@?/@;;;@<A<@@<@;;;A??;?=BB>>>B7;;@;?::9::>>A@@@A:::A@@@<:::=@@@<A>>>??????
@ATNG8:04637:03099
GATGGTAGTCTCAGATAGTCTATAGTACTCATTCGTTTCGGAAGAGACAGGTACGTTAATAGTTAATAGCGTACTTCTTTTTCTTGCTTTCGTGGTATTCTTGCTAGTTACACTAGCCATCCTTACTGCGCTTCGATTGTGTGCGTACTGCTGCAATATTGTTAACGTGAGTCTTGTAAAACCTTCTTTTACGTTTACTCTCGTGTTAAAAATCTGAATTCTTCTAGAGTTCCTGATCTTCTGGTATGACTAGTGTACTACTACCATCGATGGATCTGAGTCT
+
:;B>8AA=BDDBBBBCCCBAAEDCAACCBCBB>ABBC>DG@CAHGDAAAD@CCCCB?C@CC@@>@@CCCCCCCCC>;;::9):=;?CEE=BBBB?B<;:=D@CBDCCD;;;GCDCCB@CDD?B?CDDDCBBC@CCBB@CCCCCBBBBBBBCCCCC@A@A?CC@C?AABBBICBB?A@@@@7A=@>AAAA7@BCBB8;;ABCCCDCC@DCCB2C;;<B?B>BC?BECCCCB?B?ABBCCC?CBB@BBCBCABBCBBDCCECCD@@>@BBBCCC@B;;:BBBBAA
@ATNG8:04639:03080
GATGGTAGCAGACGTGACAGAGCGCCAGAAGATCAGGAACTCTAGAAGAATTCAGATTTTTTAACACGAGAGTAAACGTAAAAAGAAGGTTTTTTACAAGACTCACGTTTAACAATATTTGCAGCAGTACGCACACAATCGAAGCGCAGTAAGGATGGCTAGTGTAACTAGCAAGAATACCACGAAAAGCAAGAAAAAAGAAGTTACGCTATTTAACTTTTTAACGTACCTGATCTCTTCCGAAACGAATGAGTACGATGAGAGAGCTCTCTCTACCATCGATGGATCTGAGATC
+
=CCC@C====A<=><@<><<ABCCJ99;B@BBBC;;6;>;99A@AA@CC?C@B???ABBBB)B>ABB884B====6==:999:$9@;>299:::$9@@7<>>==@>9;:.;=AC@C@@@;@AAACBBBCHCBBBBCC@CBBE?@@@CC@AA<@=@;;6;BBBBEDD?:988AA=@@<?B;,333333&333,38<8=:%9;633/38899222'2022222$2355589/522255552848:>37755//////575799699557;;<<?@8875::;=<<9477--,,,,,,
@ATNG8:04646:03092
GATGGTAGAGAGAGCTCTCTCATCGTACTCATTCGTTTCGGAAGAGACAGGTACGTTAATAGTTAATAGCGTACTTCTTTTTCTTGCTTTCGTGGTATTCTTGCTAGTTACACTAGCCATCCTTACTGCGCTTCGATTGTGTGCGTACTGCTGCAATATTGTTAACGTGAGTCTTGTAAAACCTTCTTTTTACGTTTACTCTCGTGTTAAAAATCTGAATTCTTCTAGAGTTCCTGATCTTCTGGGTCTACGCTCGTCGCGCTACCATCGATGGATCTGAGTCT
+
;<<<8;:@CC@@ABA:96<<====BB@@BABB?BCBLGCC@B@BBBEECC?AACDB?B>@AAC?B?BCCCBBB@A9::999$7<,3:?;3=AAB?ABA=AA9999A?@:AAA@>>BB:>=?;?<?FB@=<<<<??CD:==AAA?=:;;>>?888C5;:::??<@>AB?>>?@BC:;;;ED5><>;>@@@@/@A>>>9>AA::;=<>?<@AAA/A;;;C<@<>><>FC???>=B=AA@@@B<>>>@8??????>>>@@@>9:///=9=<<<?;;7///=>BC???
@ATNG8:04634:03150
GATGGTAGTGCGTGAGAGAGAGACCCAGAAGATCAGGAACTCTAGAAGAATTCAGATTTTTAACACGAGAGTAAACGTAAAAAGAAGGTTTACAAGACTCACGTTAACAATATTGCAGCAGTACGCACACAATCGAAGCGCAGTAAGGATGGCTAGTGTAACTAGCAAGAATACCACGAAAGCAAGAAAAAGAAGTACGCTATTAACTATTAACGTACCTGTCTCTTCCGAAACGAATGAGTACTATAGACTATCTGAGACTACCATCGATGGATCTGAGTCT
+
4>>B:C>C966=<<;;;>@@@B@@@4;@B8BBBBBC@D@CCC???A>AC>A?AA?<=<<;,=9;;7773=::::3:=A@@@@0>>89.95)5<>9?=??>>>=B@B@CC@CDD?BB;;;@@@AACCCCBDCADBBB>@@@@BBAA>B?C@A>@CBBCDCC@CBC???@CD@BBB?AA999,7<<8?@AAA2AA?BBBBCBA??>D388CD6;5;>AAA>@BBBBCC@C>??A;@:989BCFDBDBCCBBBBBBBCCBC@??BBD@CBBBBBB?BDDDBAAABB
@ATNG8:04636:03141
GATGGTATTCTCAGATAGTCTATAGTACTCATTCGTTTCGGAAGAGACAGGTACGTTAATAGTTAATAGCGTACTTCTTTTTCTTGCTTTCGTGGTATTCTTGCTAGTTACACTAGCCATCCTTACTGCGCTTCGATTGTGTGCGTACTGCTGCAATATTGTTAACGTGAGTCTTGTAAAACCTTCTTTTACGTTTACTCTCGTGTTAAAAATCTGAATTCTTCTAGAGTTCCTGATCTTCTGGATAGCGACGCGATATACTACCATCGATGGATCTGAGTCT
+
566<:><B?BCDGDCCBBBEBBBECBCCCC9::;BCC>GM@C@CBCHDDD@CCC;97;4:48:5:9A@@B=@==<7:?@@A2AB>AAEC>BA;<:<BC@DD?;;;BCC?CBHECCCC:;;C=@>BCCCGDCDAB@@@=ABAABBCCBBBB@@@AC?@@@?CC=A=@999>>><@:>>=>>4=4=<9999-95>@@4;:>?AAAAAC5;;;;*;@@AAAD@CB?BBBCDDD@D@BBBD@@=@@B@BC<<;GGCCC;;;CCCCDAA?@BCBCDC@CABACBBCAA
@ATNG8:04637:03154
GATGGTAGGACGAGCGTCTGAGAGGTACTCATTCGTTTCGGAAGAGACAGGTACGTTAATAGTTAATAGCGTACTTCTTTTCTTGCTTTCGTGGTATTCTTGCTAGTTACACTAGCCATCCTTACTGCGCTTCGATTGTGTGCGTACTGCTGCAATATTGTTAACGTGAGTCTTGTAAAACCTTCTTTTACGTTTACTCTCGTGTTAAAATCTGAATTCTTCTAGAGTTCCTGATCTTCTGGATATGAGTGACTCGTGCTACCATCGATGGATCTGAGTCT
+
5ABB@DCD@BBBBBABBABCCDBB@BCCCC;:5;::;0;;5<@BAAAABB>AA@AA?A@CCCB>B?BBBDC;;;@=;;;;.;A>@;;;0;C;;7;BB?BC@BBCCEIACCCGGBBB>BBB@C?CIEFBBBC?BBBB@BCBBBCCCBBCBBBAAAAEAA=::5:=@?@@@AB;;5;;;;;.;=@@@BBB9BCCCD@CCCCCCCCAA5;;;.;@@AC>A?;;9;CCCEBB@B@BBBBCB@C@B?BCBAABCCCDCBBB@@?A;;6;:;;B9;6;@??BB???D
@ATNG8:04644:03151
GATGAGAGACTGTAGCGCACCCAGAAGATCAGGAACTCTAGAAGAATTCAGATTTTTAACACGAGAGTAAACGTAAAAAGAAGGTTTTACAAGACTCACGTTAACAATATTGCAGCAGTACGCACACAATCGAAGCGCAGTAAGGATGGCTAGTGTAACTAGCAAGAATACCACGAAAGCAAGAAAAAGAAGTACGCTATTAACTATTAACGTACCTGTCTCTTCCGAAACGAATGAGTACGATGAGAGAGCTCTCTCTACCATCGATGGATCTGAGTCT
+
<>==BCCCCBCCCCCBBCCCC=BBC@CCBB@@>A@BBCCBBB?BB?A?BBA;;<<<.=?CBBBBCA@>>=5<>78788(8>9:/788)8;=9?<<<?@?@@8:8:B=>><8<<<><AA<<<?A?@>>A9>>>D:=<==<===8=;A==:=???@AAD===A=?A<;;:@@F577555(77708<<<<+;;5;A>>>F;;;<>=A>>>;?<>@88:<AA@@@AB:=:==>7:994988>88888878>;;<>:::=?>?@>>:=>??>>==A;;;;==;;;
@ATNG8:04644:03158
GATGGTAGTGTCAGTGCGCGTCGTCCAGAAGATCAGGAACTCTAGAAGAATTCAGATTTTAACACGAGAGTAAACGTAAAAAGAAGGTTTTACAAGACTCACGTTAACAATATTGCAGCAGTACGCACACAATCGAAGCGCAGTAAGGATGGCTAGTGTAACTAGCAAGAATACCACGAAAGCAAGAAAAAGAAGTACGCTATTAACTATTAACGTACCTGTCTCTTCCGAAACGAATGAGTACATAGATATACGTATAGCTACCATCGATGGATCTGAGTCT
+
ABBB?BC>@CDDC<<;><B966===@ACA@BBB@@@?D=@@BBCAA?AB>A=>>>9999-7<?@B@BBB@<>=8==@ABCC5CC@C5;;;.;CC>CCCECCDBB@B@CC@CCC@CBBBCC@@@CCDF@@@C@CBA@>ABA@AB??<@?CBB@CEBBBCCCACBABBB???<?BC?AA:9:,8>>9<<=??.?A=AABBB????:>:=@CC3838>A@@<@;;;BCB@C?CBB=A::8:BBCFCAAACBBBBBBBC@@?===BAA=AAA::;A<@@ABB??===
@ATNG8:04647:03153
GATGGTAGGCACTGCGCACACATCCCAGAAGATCAGGAACTCTATAAGAATTCAGATTTTTAACACGAGAGTAAACGTAAAAAGAAGGTTTACAAGACTCACGTTAACAATATTGCAGCAGTACGCACACAATCGAAGCGCAGTAAGGATGGCTAGTGTAACTAGCAAGATTACCACGAAAGCAAGAAAAAGAAGTACGCTATTAACTATTAACGTACCTGTCTCTTCCGAAACGAATGAGTACACATCGTCGTGTCGTGCTACCATCGATGGATCTGAGTCT
+
4:BA>BDC@CBBBBCCCCCCFCCBC=CDD@ECCCAA>A?BBBBCBB@CC@B=@??97777)9;?ABBBBBCCCC<BBCCCCC5BA=B5;:.;BB>BCCBCCEBB?A@DD@CCC=BBB@BBCCCCCBBBCCC?BBBC=??B??A?><@ABBB@CBBBCBCC?CBBBBB?BBB>AA;?????8?@@?@A@A@2@B?B;::AAABA:>:=>??6:6:ABBB?CCBBBBB?C?BBB>BBB?BBCBBBBBBBBBBBAABBAABB>>>BB@BBBBBBB?BBBBBBCCC@
@ATNG8:04634:03196
GATGGTAGATACTCGCTGATACACCCAGAAGATCAGGAACATCTAGAAGAATTCAGATTTTTAACACGAGAGTAAACGTAAAAAGAAGGTTTACAAGACTCACGTTAACAATATTGCAGCAGTACGCACACAATCGAAGCGCAGTAAGGATGGCTAGTGTAACTAGCAAGAATACCACGAAAGCAAGAAAAAGAAGTACGCTATTAACTATTAACGTACCTGTCTCTTCCGAAACGAATGAGTACTACTCTCAGAGACACACTACCATCGATGGATCTGAGTCT
+
<==?;CCC@@<===@@?>CAABBCG<BAA<?99/::6:6///9///;8?>8>888473A<?)?73738;989333(3399>??+><7<.99,554.5=@@BBBBB@B@CC?BBC?BBBABBBBBBCBBBBAA=@9:9;@C@AABA@<A>A::6:AAAAAAB?CCEBAA>AF@BAF?AB:::,6774:9;<<+<>;@>>>BBB@@:>:=>DD1818:;;;>AAABDCB>>;=>>8@0000???BBAABBBBBBBBCDCCABB>??=8=;;;@@C@CBAAGBBBCB
@ATNG8:04647:03175
GATGGTAGGCACTGCGCACACATCCCAGAAGATCAGGAACTCTAAGAAGAATTCAGATTTTTAACACGAGAGTAAACGTAAAAAGAAGGTTTACAAGACTCACGTTAACAATATTGCAGCAGTACGCACACAATCGAAGCGCAGTAAGGATGGCTAGTGTAACTAGCAAGAATACCACGAAAGCAAGAAAAAAGAAGTACGCTATTAACTATTAACGTACCTGTCTCTTCCGAAACGAATGAGTACTATAGACTATCTGATACTACCATCGATGGATCTGAGTCT
+
@=CC<=BC<@B;;9;;;>;BAAC@@7CBB>;;<<>><>:=@=5505;6<<8=:;;;;;DDC1A788499999333(334:;==+<:5:.55)555.6><==>55909;AA=BCC@CC;:;BB;;<BBBBCBBABBAA?BAAA?@?B>A?C;;8:A@ABDBB@AAAAAA?BBABCB?BBCCC?A?=999::::%:@;@878@A???:=:<<=;6<888;AA>@@@;::D?@:>A@8=00,0?@>?>>BBCFBB9::@BBBCCCBFCB?CCBBBBC?B:99A?@>B@
@ATNG8:02663:01939
GATGGTAGCTCTGCTCTGACTCTCGTACTCATTCGTTTCGGAAGAGACAGGTACGTTAATAGTTAATAGCGTACTTCTTTTTCTTGCTTTCGTGGTATTCTTGCTAGTTACACTAGCCATCCTTACTGCGCTTCGATTGTGTGCGTACTGCTGCAATATTGTTAACGTGAGTCTTGTAAAACCTTCTTTTTACGTTTACTCTCGTGTTAAAAATCTGAATTCTTCTAGAGTTCCTGATCTTCGGATATGAGTGACTCGTGCTACCATCGATGGATCTGAGTCT
+
:<<<9CCCBC?ECCCBCCCDBBBCCCBBBBBB>BCCC=BB?A?CCDBBBC?CDBBB?C?BBCC?C?CBBCBBBBB?ADCDD2AB?BBCC=BBBB?BBB>BC9;:@DAB@BBBCCBBC?CCC>A>BCBBCCCC?BBBC?CDCAAABBBCBBCAAAA?DAA>BB>B?ABCCCBCCC;@::::.:>B;;;:::*;BBCJ>BBDCDBBBBB?BCCC5CBBBB?B?BC@BBCBBBB?D@AABBBB?BB>BBBBBBBBBBBBBA@@BCCC@C789A8838?@?ACCAAA
@ATNG8:02667:01952
GATGGTAGCATCTGCATATCTCACCAGAAGATCAGGAACTCTAGAAGAATTCAGATTTTTAACACGAGAGTAAACGTAAAAAGAAGGTTTTACAAGACTCACGTTAACAATATTGCAGCAGTACGCACACAATCGAAGCGCAGTAAGGATGGCTAGTGTAACTAGCAAGAATACCACGAAAGCAAGAAAAAAGAAGTACGCTATTAACTATTAACGTACCTGTCTCTTCCGAAACGAATGAGTACGATGAGAGAGCTCTCTCTACCATCGATGGATCTGAGTCT
+
6>>>:???CCGCAAABCBCDBCCD?CCC@CBCB@@>@>AACCCCC=AA@D?BAABBDDD3B?BBBBAAABBCD>C9;;CCC2AB=@9?A@7ABB?CBCCBBA@@>@>AB@CBB@DCBBBBCCDDCDCCCCC@BB@@<@B@@@@?>7@?AAA?ACBABBBB?A???CC?BB?A@A49:>==5755/788888%/:6:///99BBB:>:<<=>6=:=ACBB@CCAAAAA@C?CBD=AAA?BBCAACBBB=>=B8::@@@@?@?A@@@:>>A@AAE:==?>:67///
@ATNG8:02673:01965
GATGGTAGGACGAGCGTCTGAGAGGTACTCATTCGTTTCGGAAGAGTCAGGTACGTTAATAGTTAATAGCGTACTTCTTTTTCTTGCTTTCGTGGTATTCTTGCTAGTTACACTAGCCATCCTTACTGCGCTTCGATTGTGTGCGTACTGCTGCAATATTGTTAACGTGAGTCTTGTAAACCTTCTTTTTACGTTTACTCTCGTGTTAAAAATCTGAATTCTTCTAGAGTTCCTGATCTTCTGGGTGCGCTACAGTCTCTCTACCATCGATGGATCTGAGTCT
+
=:?>:>==9A00////77:@B==B?BCCCBBB8;;AA0;;4;2:=<00/97<=@9:499@@@D=@=@AAB@@>@?4:;???,>?==>?>5>>?>;>=>9>=29:<@>@999BB?@@A699>;@=ABAA@@@?;@?@@<>A?@@@@@@BAAA?@=<:=00*/:)/)/:9<<::::.4444(47<744949$9==@B69:CBAAAB@@9?=?=,?BBCC@B@CJ?CCDAAA@5;5;@@@A?<?@@@;@BABBCBBBBBBABB@B@@;AA;;;@@=@AAAAAAA;;
@ATNG8:02674:01921
GATGGTAGGTGCACATGATGTATCCAGAAGATCAGGAACTCTAGAAGAATTCAGATTTTTAACACGAGAGTAAACGTAAAAAGAAGGTTTTACAAGACTCACGTTAACAATATTGCAGCAGTACGCACACAATCGAAGCGCAGTAAGGATGGCTAGTTAACTAGCAAGAATACCACGAAAGCAAGAAAAAGAAGTACGCTATTAACTATTAACGTACCTGTCTCTTCCGAAACGAATGAGTACTATGTAGAGCTCTATACTACATCGATGGATCTGAGTCT
+
BEBC@BCC@BCCDAA@CDCCCCAA?ACC?BBBBAA>@>BBBA@@@<?A>A>BBB@<<<</;;>>>==AACCCD:A<@@@?@0A@>C5;;;*;<;9;<<<@@?=B?A?AA>A@@<??@@BDGFECCDCCCAB?BCBB@B?>>BBAA>B@C@A>ACABB>B?BCBCCC?BC?BAA?CCBBB<BAA>@@AA@1@?>@@?@CB@@A=?=?BAA;@;@>>>A?CCBAABB?C?BBC=@BB@??>A999999ACABBCBDCCCCCBBBBBCDCC@@=ABBBB@@A>=
@ATNG8:02683:01953
GATGGTAGTCTCAGATAGTCTATAGTACTCATTCGTTTCGGAAGAGACAGGTACGTTAATAGTTAATAGCGTACTTCTTTTTCTTGCTTTCGTGGTATTCTTGCTAGTTACACTAGCCATCCTTACTGCGCTTCGATTGTGTGCGTACTGCTGCAATATTGTTAACGTGAGTCTTGTAAAACCTTCTTTTTACGTTTACTCTCGTGTTAAAAATCTGAATTCTTCTAGAGTTCCTGATCTTCGGTCTACTACACTGTACTCTACATCGATGGATCTGAGTCT
+
@CB><EAAA>CDDCCDDD;;:BBBBBCCCC?>;?@AB=BB@CGCCBCBCB@CABBA>?=>A??<@?BA?@?983>-33337$7<8?=A?67499499949>49:?A9946CDACC;;:;BB?B?CCB@;;;C?AA@D=AACCCBA<;:;;;;8?><BBC?BB?C=A:;;;:BBC>A;;;;.;=A>;;<;<*;CCCC>BBBCCBDAAA@CCDC5BBBBB>B@CB?BBBCAAC@C@@??AAC?BB?C???CBB???AAAB@>>@000>=;=8818>>>?@A???
@ATNG8:02686:01921
GATGGTAGTGTGTCTCTGAGAGTAGTACTCATTCGTTTCGGAAGAGACAGGTACGTTAATAGTTAATAGCGTACTTCTTTTCTTGCTTTCGTGGTATTCTTGCTAGTTACACTAGCCATCCTTACTGCGCTTCGATTGTGTGCGTACTGCTGCAATATTGTTAACGTGAGTCTTGTAAAACCTTCTTTTTTACGTTTACTCTCGTGTTAAAAATCTGAATTCTTCTAGAGTTCCTGATCTTCTGGACAGAGTGTGCAGATACTACCATCGATGGATCTGAGTCT
+
4<45.55@@<@>665559999:444:333834-3:?A=CC?B@BBBEECD@CCCCB@C?BBBB?CACBBCB;;:A;::::-4:5:;B@8AA;;9;BC=AA?BBBCBC@CCCCCCCB?CDC?C?CCCBABAB?BCBB?CCCCDBBCBBBBBAAAB?ABB@BA?B?BBC::;BBB@B@@@@7>;@;;;;;;;%;CAAB=BEDBBBCCCC@CCCC5CBBCC@C@CC@CCCBBBB?B?CDCBBB<?>A>ACCCCBBCA@@@CCCCCCCC@CA?????<?CCBBBBBBB
@ATNG8:02686:01952
GATGGTAGTGATACAGATCAGACACCAGAAGATCAGGAACTCTAGAGAATTCAGATTTTTAACACGAGAGTAAACGTAAAAAGAAGGTTTTACAAGACTCACGTTAACAATATTGCAGCAGTATGCACACAATCGAAGCGCAGTAAGGATGGCTAGTGTAACTAGCAAGAATACCACGAAAGCAAGAAAAAGAAGTACGCTATTAACTATTAACGTACCTGTCTCTTCCGAAACGAATGAGTACGAGAGTCAGAGCAGAGCTACCATCGATGGATCTGAGTCT
+
<C=B@BBDCCECCFCCCBBBABBBC@CCC=@?CBCB>A>ABBA@AB??9?>@@@A>==>*8;ABB???>>>>?9?ABBBBB3AB<A5;;;.:BB=ABAB@AA?@>@?BCABBB@BB??ABBGCCCCCCECCACCCC>A@@A@A@@=B>B:::;DCCCCCC@B@??BA=??<>CD>?@CBB;@@>;:::::(9B>?;;>AAABA=A<;;;?:>:>?BBB?BBBBCBB?B?A@A:??>>ABBBBBBCBC>@>AA@BBB:::<=>>D=DA??AAC@CBBBB@?>BB
@ATNG8:02687:01947
GATGGTAGTGTCATATGAGAGTGTGTACTCATTCGTTTCGGAAGAGACAGGTACGTTAATAGTTAATAGCGTACTTCTTTTTCTTGCTTTCGTGGTATTCTTGCTAGTTACACTAGCCATCCTTACTGCGCTTCGATTGTGTGCGTACTGCTGCAATATTGTTAACGTGAGTCTTGTAAAACCTTCTTTTTACGTTTACTCTCGTGTTAAAAATCTGAATTCTTCTAGAGTTCCTGATCTTCTGGTCTACTACACTGTACTCTACCATCGATGGATCTGAGTCT
+
5CBB@BCECCCCCDDCBBCCBABCBBABABBC?CBBC>CD@E@BBBCBBB@CCCCC=B?BCBB?B@BBBBA@@CC?AABBB1BC<@@@@<?@AB?BCCACD@BABCCF@BBCCBBBB@CCD?C?CCCCCCCC@CC@@<@BBBBBBCCCCCCCBAA>A@@=AC?B@CCCCBCBBB@BCFED;C?A;:::::*:>::;7;CCCDBB;<:?BCCC5CBBCC@CACCACCCCBBB?B?A@@B@?<??A=@@AABBBDCDDGCCCBBBBB>AA;;;AC@CAAABAA???
@ATNG8:02687:01965
GATGGTAGTCTCAGATAGTCTATAGTACTCATTCGTTTCGGAAGAGACAGGTACGTTTAATAGTTAATAGCGTAACTTCTTTTTCTTTGCTTTCGTGGTATTCTTGCTAGTTACACTAGCCATCCTTACTGCGCTTCGATTGTGTGCGTACTGCTTGCAATAATTGTTAACGTGAGTCTTGTAAAACCTTCTTTTACGTTTACTCTCGTGTTAAAAATCTGAATTCTTCTAGAGTTCCTGATCTTCTGGAGATACACATGATACTCTACCATCGATGGATCTGAGTCT
+
<666:?>?>?<;@B;;;=<;;:<;:9>44339749;G>AA:C@C?=;7//)//:///(/)3388-4.43::///)/6167::9'788,33;;13466499:5<=2555<:;7;==A::;A;>??4:4:@:9:DDD@B???<@9:9@><00/0/--(-880-/)/38916183////7::555555&5.545555'55::<0955555999927777'7///:4:6:=8:<5594<5>5?<=???998:4:@9:9::9@AA@A@@A?::98<??>?AA=A@?@BCAA@?
@ATNG8:02690:01969
GATGGTAGCGCATATCAGCGCAGCCCAGAAGATCAGGAAACTCTAGAAGAATTCAGATTTTTAACACGAGAGTTAAACGTAAAAAGAAGGTTTTACAAGACTCACGTTAACAATATTGCAGCAGTACGCACACAATCGAAGCGCAGTAAGGATGGCTAGTGTAACTAGCAAGAATACCACGAAAGCAAGAAAAAAGAAGTACGCTATTAACTATTAACGTACCTGTCTCTTCCGAAACGAATGAGTACGATGAGATCTCGTGTGCTACCATCGATGGATCTGAGTCT
+
5A>?7;;;;<@<;;@BBCC;<;@AA6>9545<;<94.44(4:;::99.33,3637595==@+B<AACB@AA9:6:D;@;;9DDD1CB=<4999+99:599554:;::5979929:<-37;8:@=ACC@AACCCBAGCCC?AACCDDCC>C@BBB?BAABA;;;?BABBBA>AB=????BABBD:?=>9999999%095//..88::::>99>>>=A=B@CBB>BBBBCBB@C?ABE?CBB=@?AAABBBBBBBBFCAAAA?;;>;;;=:=BBAAAC@CCBBBAAABB
@ATNG8:02691:01941
GATGGTAGTGATACAGATCAGACACCAGAAGATCAGGAACTCTAGAAGAATTCAGATTTTTAACACGAGAGTAAACGTAAAAAGAAGGTTTTACAAGACTCACGTTAACAATATTGCAGCAGTACGCACACAATCGAAGCGCAGTAAGGATGGCTAGTGTAACTAGCAAGAATACCACGAAAGCAAGAAAAAGAAGTACGCTATTAACTATTAACGTACCTGTCTCTTCCGAAACGAATGAGTACGAGAGTCAGAGCAGAGCTACCATCGATGGATCTGAGTCT
+
@B=CACCCC>CCCCCBBBBCDBCBC?BAB>AAEAAA>A?DAB?@>B>BB?B@ABBCAABA.A;??BAACDD:99179>@BCB0A@9>5;;;&9;;7<ABCCCDDE@C@CC?CBB9:9??ABBBCCCCCCCCC?BBCC?AABAB@AA=A=A@@>@BBBBAAA@CBBBCC?CC@AAA>AA>>>8?::4:::::+:>9>888AAD@@<@;>>@@<?;?ABAC@CCBCBBB?B?BBC>BBB>AABBBBBBDC=>=@BA?@@:::???AA=AAA===C@CBBBCAAA?>
@ATNG8:02693:01926
GATGGTAGAGTATCATGTGTATCTCCAGAAGATCAGGAACTCTAGAAGAATTCAGATTTTTAACACGAGAGTAAACGTAAAAAGAAGGTTTTACAAGACTCACGTTAACAATATTGCAGCAGTACGCACACAATCGAAGCGCAGTAAGGATGGCTAGTGTAACTAGCAAGAATACCACGAAAGCAAGAAAAAAGAAGTACGCTATTAACTATTAACGTACCTGTCTCTTCCGAAACGAATGAGTACATAGATATACGTATAGCTACCATCGATGGATCTGAGTCT
+
49995;;CCDECC>@CCCBBBCCCB>:587555==B?B@CBCBB@@>AB?B@CBCCDCCC5C@CCCBBAAACCC=C;;;AAA0@B?B?BBC;BBC??@?<BBBBB<?<?A<@@A59:AABCBBICCCBBBCC@CCCC?BBBB@AAA>C?BAA?BCFCCCCC?AAAAAB>AA>CBC>A@?@@8>=:4//////%/;6//./8:<@@<@<AACC=C=??CBA=@DBBBBB@C@BBC>BCF@BBBABBCDBB@@?ABBCCB>>;;9?7828<>>@>A<AAA@@@A;;;
@ATNG8:02694:01949
GATGGTAGCGCACACATAGATACAGTACTCATTCGTTTCGGAAGAGACAGGTACGTTAATAGTTAATAGCGTACTTCTTTTTCTTGCTTTCGTGGTATTCTTGCTAGTTACACTAGCCATCCTTACTGCGCTTCGATTGTGTGCGTACTGCTGCAATATTGTTAACGTGAGTCTTGTAAAACCTTCTTTTTACGTTTACTCTCGTGTTAAAAATCTGAATTCTTCTAGAGTTCCTGATCTTCTGGAGATACACATGATACTCTACATCGATGGATCTGAGTCT
+
<<@@<B969CFDCBBCCCCCCCBBBBBBBBCB?ABBF>DE9:;;CDCDCC?CCCAA>@?BBBA8C?CBBBCBCCC?CCCCB3BC>AABB<ABBB?CAA;AC?AABCCC@CEDDDDCD@DAA<A?DDCB999C@CCCD?AACBBBBDDCBBDBA@@?BBB@BE?B>@@DDDDCCB9?::::.;<@=;;;;;*;AAAC>ABCDCCJBAB@CBCB5BCBCCBE@CC@CCCCCBC@C@?@@BBB<??C@CDDECCBCDCCCBA====000>@@AAC@BBBBBBBBCC
@ATNG8:02702:01957
GATGGTAGATACTCGCTGATACACCCGAAGATCAGGAACTCTAGAAGAATTCAGATTTTTAACACGAGAGTAAACGTAAAAAGAAGGTTTTACAAGACTCACGTTAACAATATTGCAGCAGTACGCACACAATCGAAGCGCAGTAAGGATGGCTAGTGTAACTAGCTAGAATACCACGAAAGCAAGAAAAAGAAGTACGCTATTAACTATTAACGTACCTGTCTCTTCCGAAACGAATGAGTACGTGTGACGTACGTGAGCTACCATCGATGGATCTGAGTCT
+
4;<<066<CDCCBB@??B;;;AAAA<AA?A@AB?><??ABBBBCC?AA?C?B@?56665(78=@@@@?@???D;88;DFFJ5BB@CADCD9DAB=A;;;EDG@@5;5;:39?@<ABBBDCCCEDDDCCCBB@BC@@=?9::AAAB?B?B@@=@BBACCBA?BDEBBBBCB>B@A4:9=:<1;992:BBBB/;;6;;;;?>A@@<@<<;;B=B:==A@@>B@@@AAC<A=A@@9>::3:9:@BBA????ADBBBBBB??????>@;@@@@ABA?BBBB@=====
@ATNG8:02705:01944
GATGGTAGCTCTGCTCTGACTCTCGTACTCATTCGTTTCGGAAGAGACAGGTACGTTTAATAGTTAATAGCGTAACTTCTTTTTCTTTGCTTTCGTGGTATTCTTGCTAGTTACACTAGCCATCCTTACTGCGCTTCGATTGTGTGCGTACTGCTGCAATATTGTTGACGTGAGTCTTGTAAAACCTTCTTTTACGTTTACTCTCGTGTTAAAAATCTGAATTCTTCTAGAGTTCCTGATCTTCTGGGCAGACTCTCACACGCCTACCATCGATGGATCTGAGTCT
+
CJCD@CC@A966CBBBBBA>AA00/;:99;4:39@A=8=@4:499566@@;CDE:;;.;=????7B@BBB@A::69@=ABB@@,499(4=;<0::9949AB;@@69;??;;7;ACCCCCD@BBB:;9;ABBBCCC@CCCC?BBCAA@BBB@@@AB@::3;:9;>A599A@A9:9B<@<>??@@8?=B=;:;;.7====8>>>>@?>>>>29999'9959?6929?9?@CCAAA?B@CCBCBC5;;;;0;@?A@@BBBBCBCBB=@@B>BC;;;@@<@CCDCCCAAA
@ATNG8:02661:01986
GATGGTAGTGTGTCTCTGAGAGTAGTACTCATTCGTTTCGGAAGAGACAGGTACGTTAATAGTTAATAGCGTACTTCTTTTTCTTGCTTTCGTGGTATTCTTGCTAGTTACACTAGCCATCCTTACTGCGCTTCGATTGTGTGCGTACTGCTGCAATATTGTTAACGTGAGTCTTGTAAAACCTTCTTTTACGTTTACTCTCGTGTTAAAAATCTGAATTCTTCTAGAGTTCCTGATCTTCTGGATAGCGACGCGATATACTACCATCGATGGATCTGAGTCT
+
<<<<9=@?CC;;6BB@>@@;99@>@BBBBBBB?BBCC>@@<@<@@BBDCCACCCDC@C>BAFD@D@CAAACBBBB?BBBBB5AC>?::;0;AAB=AAD@CC@BAACCCACECCDEEC@BCC@B@BCCC:;;C@BCCC@EBBBBB@AACCCCAAAB?BBB@@A>A=??BBBCCBB4;;;;;.;<A>;;;;.;@A@D:;;CCCCCB@A5;;;;*:@ABC@C@CEGDBBCBBC?B?BBBBAA?B?@=ADAAACCCAA;;;BABCB@@=@?AABCD?CCCCCBBB@@
@ATNG8:02662:01986
GATGGTAGACATATCGTACTCTCTGTACTCATTCGTTTCGGAAGAGACAGGTACGTTAATAGTTAATAGCGTACTTCTTTTTCTTGCTTTCGTGGTATTCTTGCTAGTTACACTAGCCATCCTTACTGCGCTTCGATTGTGTGCGTACTGCTGCAATATTGTTAACGTGAGTCTTGTAAAACCTTCTTTTTACGTTTACTCTCGTGTTAAAATCTGAATTCTTCTAGAGTTCCTGATCTTCTGGGCTGCGCTGATATGCGCTACCATCGATGGATTCTGAGTCT
+
9:;A8=BCCCCCCCBBCDCBBCCCBBBCDCDA>A???8?>8>>988BBBD@B???B>@=A@<=9=37@@@ABA;=3;;:::*67,5:63,3///).554>><@>>>??;>>>==C??<==><@<@A;;;>>96898=,//66:;===AA?>888=188=8===D<???@===;;7;@@EE;E:=98////(/9///)//:;<66:==1888)2:::==B<>>:>>@@:::6:166;7::6677=6=:::A@@@;;;>=======:?>===BB;??<@;;63377
@ATNG8:02663:01982
GATGGTAGATATATGCACGCTCTACCAGAAGATCAGGAACTCTAGAAGAATTCAGATTTTTAACACGAGAGTAAACGTAAAAAGAAGGTTTTACAAGACTCACGTTAACAATATTGCTGCAGTACGCACACAATCGAAGCGCAGTAAGGATGGCTAGTGTAACTAGCAAGAATACCACGAAAGCAAGAAAAAGAGTACGCTATTAACTATTAACGTACCTGTCTCTTCCGAAACGAATGAGTACATAGATATACGTATAGCTACCATCGATGGATCTGAGTCT
+
;B<A>BBCCCCBBBCBCCBBBDCBB?BCC@CCC::8<>7;A?894:6:<7==>?992888(:58:5???AA@@@9==ABCBC2AA=A5;;;&9<<7A966ACCCC@C@CD@CBA=A?>??CCBAACCCA@@B>BBBB<@@A?>?DF?B?B>>;??:?CA??;?@@@AA=?>:?@@;<=:;:/9:605====,///666?@;;;;><?@>C=D=C@><>:<==>::98>:<==7<BA@BBAA997BBBFCBBBBB??=>>>>B=<7<>>>;;;<B8//:///88
@ATNG8:02663:01996
GATGGTAGCACACGAGATCTCATCGTACTCATTCGTTTCGGAAGAGACAGGTACGTTAATAGTTAATAGACGTACTTCTTTTTCTTAGCTTTCGTGGTATTCTTGCTAGTTACACTAGCCATCCTTACTGCGCTTCGATTGTGTGCGTACTGCTGCAATATTGTTAACGTGAGTCTTGTAAAACCTTCTTTTACGTTTACTCTCGTGTTAAAATCTGAATTCTTACTAGAGTTCCTGATCTTCTGGGTCTACGCTCGTCGCGCTACCATCGATGGATCTGAGTCTCATC
+
<=55.5;9:BCCCCCBB===<<<<<666;===<BCCI?@@=@;494::=849:33359.338;2728?333::98><:9777$25+22566.5://(//94:=<=@>>AB=B>==??:;57==/8.7<<797777<;>A48:99@=>>99===---9---569;-6.5>==>>>??386788(88>98898)7<==D9>====;;;=<4::;/:===B=B=>=8;8??>>==;@;?:99993=996/;9<<<9;;3333337:8=B=@===@>=9==<///79933329
@ATNG8:02666:02012
GATGGTAGTCTCAGATAGTCTATAGTACTCATTCGTTTCGGAAGAGACAGGTACGTTAATAGTTAATAGCGTACTTCTTTTTCTTGCTTTCGTGGTATTCTTGCTAGTTACACTAGCCATCCTTACTGCGCTTCGATTGTGTGCGTACTGCTGCAATATTGTTAACGTGAGTCTTGTAAAACCTTCTTTTACGTTTACTCTCGTGTTAAAAATCTGAATTCTTCTAGAGTTCCTGATCTTCTGGCTCTCGTAGACAGATACTACCATCGATGGATCTGAGTCT
+
;==>466=<<<>666?@@AAADBABCBA@;>C??AAG>::168554<<::5:;;?@@B?BBBB?B?BBB;::B@?=?>>=<,==9;8<?6?465499949;.59??>?;@@@A@@CC@BBB@D@ECCCA@@@6;;BB?CBBBBA?;;:::<<;;<;:9713<9=?BA?@@@<;B<?9::;-;9A>@@BA7ABBBD>CBCCCC;;9D<@@@@,?:::><??BD?@BBEBDC@D:;9?@@?=?9:2:@@A:99>@@>9955<<;<<:BBB=B@;7;9===773AA
@ATNG8:02671:01976
GATGGTAGCATCATGCATATCTCACCAGAAGATCAGGAACTCTAGAAGAATTCAGATTTTTAACACGAAGAGTAAACGTAAAAAAGAAGGTTTTACAAGACTCACGTTAACAATATTGCAGCAGTACGCACACAATCGAAGCGCAGTAAGGATGGCTAGTGTAACTAGCAAGAATACCACGAAAAGCAAGAAAAAAGAAGTACGCTATTAACTATTAACGTACCTGTCTCTTCCGAAACGAATGAGTACAGAGAGTACGATATGTCTACCATCGATGGATCTGAGTCT
+
B=B><CCDBBB=B9659;<@;;994-3<=03/68//)/0///33396;9(/(///67777)6.333..(.33337..2449999#45.5.599&5594;;;<;;944.4.4<5;;:499445;;;@BBBBCAB@;<<00,00::>===9=8=:9.9>>>@BFG?CBA@??>A@@AA@39::999+9@=:?BBBCA)@@<?>>>?AAA@<A;>:<<5:5//0@@<>BAA@@??B8::B9?@?8::ABABBBBBBB???BBBBB>>@@>==:=A?@@9958>>=;66///
@ATNG8:02673:02014
GATGGTAGGCGAGAGTGAGACGCAGTACTCATTCGTTTCGGAAGAGACAGGTACGTTAATAGTTAATAGCGTACTTCTTTTTCTTGCTTTCGTGGTATTCTTGCTAGTTACACTAGCCATCCTTACTGCGCTTCGATTGTGTGCGTACTGCTGCAATATTGTTAACGTGAGTCTTGTAAAACCTTCTTTTTACGTTTACTCTCGTGTTAAAAATCTGAATTCTTCTAGAGTTCCTGATCTTCTGGATATGAGTGACTCGTGCTACCATCGATGGATCTGTAGTCTATACACCGACTGCCCAATAATGAAGAGG
+
;=:;7;>>8=B>CCCCBBC;66<<==><>C?@<@A@@=AC?B?B???C::9;CCBB>A>ACCC?C?BABBBC@@>:77777.9>:>::;3;@AA?BB@<@B<???>==:<>>>@@AA<===8=8====?B@@<@@@A7;;?===;:;AA@A;;;@;>>?<?B=A<?@@AB?;;;:===?@2>:>:=::::,:;799*--7---7:6;76@@@,=666;6;6==6;::@@@@=B<??====9@>@167<<=B???@::;>::;@@@<A@@@@@@;<=6---6966:///=<;69999;79.7233-22206566
@ATNG8:02684:01970
GATGGTAGCACGACACGACGATGTGTACTCATTCGTTTTGAAGAGACAGGTACGTTAATAGTTAATAGCGTACTTCTTTTTCTTGCTTTCGTGGTATTCTTGCTAGTTACACTAGCCATCCTTACTGCGCTTCGATTGTGTGCGTACTGCTGCAATATTGTTAACGTGAGTCTTGTAAAACCTTCTTTTTACGTTTACTCTCGTGTTAAAAATCTGAATTCTTCTAGAGTTCCTGATCTTCTGGACGACGCGCACTGACACTACCATCGATGGATCTGAGTCT
+
@BBB@BCCC966<@CABBCCBBCCCCCCGE99;:CCED;CC@DD@@ABB@BBBCB?B?BCCC?B?BBBBABBBB?>ACCB/>><?>9949//05;:::>?<=>>>BB=AA???@@D;@@@<A=?>>>>>?@<@AAA<@>A>>>?@?@@@@;;;A<==><?@=C=A=>A=>AAA<A????5?;?9>>CAC.??9980558///86-/*/899,9=@@A=A=??;?AA?;;;;?:>>>==>;AAA:@@;;<>>?AA999A@@@@>>9>===>>>9>>>>A???>=
@ATNG8:02686:02011
GATGGTAGTGTGTCTCTGAGAGTAGTACTCATTCGTTTCGGAAGAGACAGGTACGTTAATATGTTAATAGCGTAACTTCTTTTTTCTTTGCTTTCGTGGTATTCTTGCTAGTTACACTAGCCATCCTTACTGCGCTTCGATTGTGTGCGTACTGCTGCAATATTGTTAACGTGAGTCTTGTAAAAACCTTCTTTTTACGTTTACTCTCGTGTTAAAAATCTGAATTCTTCTAGAGTTCCTGATCTTCTGGAGATATCATCAGCGAGCTACCATCGATGGATCTGAGTCT
+
<==?;?BC;66;9999555<<<;<?>9889894<744(48.4.49<;;;<8<<<>>8<8544994935559955.5;4999999%99<25555)55/;5;//)/9)//44:=9===?;;;<?BBC@C@CCB9;:@A=@AA;9=<<<=666<;;;=>=<<75953887;7::::555:;3844444$4.4.44===+66>>>4>5////////)////$/5555.56<;65/////:)/)/:<===065::>=999FCCBBCB@B@@996<7<<<<556:><<<<;;;>>
@ATNG8:02690:01981
GATGGTAGACATATCGTACTCTCTGTACTCATTCGTTTCGGAAGAGACAGGTACGTTAATAGTTAATAGCGTACTTCTTTTTCTTGCTTTCGTTGGTATTCTTGCTAGTTACACTAGCCATCCTTACTGCGCTTCGATTGTGTGCGTACTGCTGCAATATTGTTAACGTGAGTCTTGTAAAACCTTCTTTTTACGTTTACTCTCGTGTTAAAAATCTGAATTCTTCTAGAGTTCCTGATTCTTCTGGTGAGATATGCATGATGCTACCATCGATGGATCTGAGTCT
+
4@:905=BBCCCCCCCECCBBABAAABBBBBA=A???:?B?B?B??@BBC?ABBBB?B?B?AA=A==AAA@=<;;455555'599>788'5:93913--)--(-766793>@@@AB?@;@AA<@<>>>A???A;@@AA7::><88///@@==::>><;;:=;:7<<@@@BBAA:93;:::;/:9<98////(/<666)--6---6::=<@@@A/@AA@@=A===:=?=>9::<@9886616;066:*/-69377====@@@=>>@>=:=???A@?<>>>>>==888
@ATNG8:02695:01994
GATGGTAGTATATCGCGTCGCTATCCAGAAGATCAGGAACTCTAGAAGAATTCAGATTTTTAACACGAGAGTAAACGTAAAAAGAAGGTTTTACAAGACTCACGTTAACAATATTGCAGCAGTCGCACACAATCGAAGCGCAGTAAGGATGGCTAGTGTAACTAGCAAGAATACCACGAAAGCAAGAAAAAGAAGTACGCTATTAACTATTAACGTACCTGTCTCTTCCGAAACGAATGAGTAACGTGTGACGTACGTGAGCTATCATCGATGGATCTGAGTCT
+
5@@><;;<?C>@C666>>>666<;;7<<<8<@@B9979=ABBCBBB?;:7:>ACBBDDEH2A?CBBBAAAA:992:?ACCCD1@@=A:@@@4BAC?AA@@>@A@@=@?BC?@@@?BBA:=;CHECCCBBBB?B@@@=@@@@AA??=??BAA>AAAABCCC?BBBC>=8==8?@A>BBB?A5<>=999:::(:>;ABBBBAA?>;?>@@>@:@9>000=:@@@:;8>9@<>>A3:9929::>/0(/88///888;75578658899;::9>>@@<@C>>>@???B
@ATNG8:02696:01972
GATGGTAGATATATGCACGCTCTACCAGAAGATCATGAACTCTAGAAGAATTCAGATTTTTAACACGAGAGTAAACGTAAAAAGAAGGTTTTACAAGACTCACGTTAACAATATTGCAGCAGTACGCACACAATCGAAGCGCAGTAAGGATGGCTAGTGTAACTAGCAAGAATACCACGAAAGCAAGAAAAAGAAGTACGCTATTAACTATTAACGTACCTGTCTCTTCCGAAACGAATGAGTACACACTCTCATATGACACTACCATCGATGGATCTGAGTCT
+
<CCC@CCCCBBBCBBBCBBABBBBC?BBB>BBBBB9<<@CCLCABB?AC?A?AAAB@CCC0D?AACCCCBBBDF>CBBCDCC3CC?A?ACC:BBBABBBBDCCCC?B?AC=BBD?BABABCCDCCCCCAAAC@CBCC?B???BA??<B?B@@?@CCBBDCB?ACCBBB?BC>BBA;??=?<8?9939AAAA3BA??;:;@@@@A<A<AA<>:;9<ACAA?BBBBBCC@C?AAC>CCB=@ABCBBAAABBAAACBBBBBBBBBBBB?BBBAAAB?BDBBBBBABA
@ATNG8:02699:02014
GATGGTAGTATAGAGCTCTACATAGTACTCATTCGTTTCGGAAGAGACAGGTACGTTAATAGTTAATAGCGTACTTCTTTTTCTTGCTTTCGTGGTACTCTTGCTAGTTACACTAGCCATCCTTACTGCGCTTCGATTGTGTGCGTACTGCTGCAATATTGTTAACGTGAGTCTTGTAAAACCTTCTTTTTACGTTTACTCTCGTGTTAAAAATCTGAATTCTTCTAGAGTTCCTGATCTTCTGGCGCGTATGTATGTCGCCTACATCGACTGGATCTGGAGTCT
+
BCAB>BCCGCBBCCCCBBCCCBBACDCBBB??=?A@A:@@<@?AAACCBB?BBBBB@C?BBBB@?:@>@?@@@=;9<>???/?=9>9;;0;><=;>AA>>@7;9A>;:6:===?@>><>@@<@<@DAAAA@@=??=>8>8:9>9::@<==A:;:@<==<<;:6;:=A>>>>=??9===A@5?8<7:::;:+;>:::2999//-9--/6999:,:6;;A=A=>><===A@@@<A=B?@???;>>B=>>>@>>=@?@AAA@@;6;633999333606,---(-798:
@ATNG8:02700:01973
GATGGTAGTCTCAGATAGTCTATAGTACTCATTCGTTTCGGAAGAGACAGGTACGTTAATAGTTAATAGCGTACTTCTTTTTCTTGCTTTCGTGGTATTCTTGCTAGTTACACTAGCCATCCTTACTGCGCTTCGATTGTGTGCGTACTGCTGCAATATTGTTAACGTGAGTCTTGTAAAACCTTCTTTTTACGTTTACTCTCGTGTTAAAAATCTGAATTCTTCTAGAGTTCCTGATCTTCTGGCTCTCGTAGACAGATACTACCATCGATGGATCTGAGTCT
+
5:@<7@@@ACCCCCCCCBBBBCCCCCBCCCAA>ABBF=BB@D@AABCCBB?CDDA@<@@CBBB>B<@ACCCBBAC?AACCC1AA>BBCB<BBBB?BBB=BC@;:;EBCABDDDCBCB?B@@=@?CDBBBBBC@CCCC?CCCBBCCBB@@AA@ABC@CCA?CC?B?AABBCCCBB?A@@@@7>;?;:;:::*;@@AB>CBCDCCCBBB?DCBC5BAABB@B@BC@DCBAABB@D?BBBBBB?BBC?CCA@@BCBDCCBBBCCBBBB?BCDBCBB>B???BBBC==
@ATNG8:02657:02028
GATGGTAGCAGACGTGACAGAGCGCCAGAAGATCAGGAACTCTAGAAGAATTCAGATTTTTAACACGAGAGTAAACGTAAAAAGAAGGTTTTACAAGACTCACGTTAACAATATTGCAGCAGTACGCACACAATCGAAGCGCAGTAAGGATGGCTAGTGTAACTAGCAAGAATACCACGAAAGCAAGAAAAAAGAAGTTACGCTATTAACTATTAACGATACCCTGTCTCTTCCGAAAACGATGAGTACTATGTAGAGCTCTATACTACCATCGAATTGGATCTGAGTCT
+
BB=F?CCCCCBDAA@DCDCCBB@@@<@AB=??ABA@=A=99:998B?BF?B????CBBAB1818=<786<>99909;@>===,=>=<7A@C2B=G<>;;;<:9992/68859//)/9669<<@?@9;:@ABB@BBBD;::ABBBBB?B@C@@=@CCAAABB?:9:CAA=AB?@A@499966)225-/9;9;;&670--)--9:=:9595566849388/////'/7885222722222&28533....3335555557655366...66232333(.(/4778:=888::
@ATNG8:02657:02044
GATGGTAGGTGCCATGAGTGTATCCAGAAGATCAGGAACTCTAGAATAATTCAGATTTTTAACACGAGAGTAAACGTAAAAAGAAGGTTTTACAAGACTCACGTTAACAATATTGCAGCAGTACGCACACAATCGAAGCGCAGTAAGGATGGCTAGTGTAACTAGCAAGAATACCACGAAAGCAAGAAAAAGAAGTACGACTATTAACTATTAACGTACCTGTCTCTTCCGAAACGAATGAGTAACGATGAGATCTCGTGTGCTACCATCGATGGATCTGAGTCT
+
>?;;7;;@;ABC?CDDCCBAACCC?CCD?CC?@BC>B>BBBBBBB>BB;A>BCA@ABBB1B@CB?;;=>A>>>5;:56666(6=4</887,8=?=;;;=@@@AA;A<AA=>>=;AA==>><<<>>C@@@AA9A>>>;@@@@=<882749994;:::AAAD=A?>?@><@>:>@A;>=777.99:499:99)7718===;;;BAA=A=B:;:;?<A=88;<@@@@??@<?;?@D:AAA<?>=>9818?>>?@A>==B?988;9;9AA>????AAD>A@A>>??;;;
@ATNG8:02657:02064
GATGGTAGTGTCAGTGCGCGTCGTCCAGAAGATCAGGAACTCTAGAAGAATTCAGATTTTTAACACGAGAGTAAACGTAAAAAGAAGGTTTTACAAGACTCACGTTATCAATATTGCAGCAGTACGCACACAATCGAAGCGCAGTAAGGATGGCTAGTGTAACTAGCAAGAATACCACGAAAGCAAGAAAAAGAAGTACGCTATTAACTATTAACGTACCTGTCTCTTCCGAAACGAATGAGTACGAGAGAGCACACGTGTCTACCATCGATGGATCTGAGTCT
+
;@DD<GDC96:<;>CCDCCAA@BBC@A@A=@CCAAA?A>ABBAAAC@9999?A@AAADDD2C?CCCBBBCBBBC>?;@AHDC5BB?C>BBB7BAA=AAABDCCBB?BBCC@BBB?BBAABCCCDBBBBCDDC?BBCC?BBBBBBBB>C@BBA?ABDBBCCB?AAABBB>BB>BBC@BA@@@9:::488888(8=:=888??CBA<A:???B<A<A@CBB?@CBAAAC@B?BCD>BBB?AA@BBBBBAAAB::>CCCAA@@@A778<?;:::881866;<<=>=:
@ATNG8:02667:02025
GATGGTAGAGTATCATGTGTATCTCCAGAAGATCAGGAACTCTAGAAGAATTCAGATTTTTAACACGAGAGTAAACGTAAAAAGAAGGTTTTACAAGACTCACGTTAACAATATTGCAGCAGTACGCACACAATCGAAGCGCAGTAAGGATGGCTAGTGTAACTAGCAAGAGTACCACGAAAGCAAGAAAAAGAAGTACGCTATTAACTATTAACGTACCTGTCTCTTCCGAAACGAATGAGTACTACTCTCAGAGACACACTACCATCGATGGATCTGAGTCT
+
9;5505;@DDCFDCCAA@DBBBBA?=@@@>@BAC@@<@?CBBBBBC@CC@B@BCDDDDDD1C@CAAACCCBBBA<A@@????,@?>A<@@@6@AA?BCBCDBB@A>A?BB@>>??BBBBCBBBCCCCBAAAC@CCBC>BBBA888@9?=A::::ECCBCCB>@@BBBB?BABBCC>A@BCE=A==;?BDDD.;;<AAAAACACD=D<???A7:4:ABBB@BBBBCBD:;;;AC<A@@>?CCBBACCBBA@@BBBBAA@BBB>::A<@@@???B@BCCCD@@?BB
@ATNG8:02672:02024
GATGGTAGACATATCGTACTCTCTGTACTCATTCGTTTCGGAAGAGACAGGTACGTTAATAGTTATTAGCGTACTTCTTTTTCTTGCTTTCGTTGGTATTCTTGCTAGTTACACTAGCCATCCTTACTGCGCTTCGATTGTGTGCGTACTGCTGCAATATTGTTAACGTGAGTCTTGTAAAACCTTCTTTTTACGTTTACTCTCGTGTTAAAAATCTGAATTCTTCTAGAGTTCCTGATCTTCTGGATACACTCATGTGCACCTACCATGATGGATCTGAGTCT
+
:<>>7<<@FDFCCB>=>BBBBBDCCCBBBBBC?BBBB>BB?B?BB:97BB?BBBAA>B@E@@><==<>@@>=<58.25225$2739KFD:@55184:89176/6658<>;A@@@AA>=8=66178=??@?AAA:>>@@7;:@===??AAAAA;;;B<@?@7;;<?<AAAAAA?>>::::==/;8=:>>@@>,;;888(//6677:<=>;????/??@?A<A=CD=BA?=;;;=A<>>>@><;>A@<@@@@@@>?<;<?@???<99=6;677<=5:>@=<99;89
@ATNG8:02672:02044
GATGGTAGCACGAGTCACTCATATCCAGAAGATCAGGAACTCTAGAAGAATTCAGATTTTTAACACGAGAGTAAACGTAAAAAGAAGGTTTTACAAGACTCACGTTAACAATATTGCAGCAGTACGCACACAATCGAAGCGCAGTAAGGATGGCTAGTGTAACTAGCAAGAATACCACGAAAGCAAGAAAAAAGAAGTACGCTATTAACTATTAACGTACCTGTCTCTTCCGAAACGAATGAGTACGTGTGCGACGTGTCTCCTACATCGATGGATCTGAGTCT
+
>??@:???@>?<<<?=====@DCCC>;;6=<=@@00,0;@@ACCCD@CD7879@?=>?=?.?;@AA997=>=9=2===;;;9(9:;@2999&5;:7<B;>9<<00+0<>>;@;?9>?:7:@CCCA@@A@@@B?DCBB@:::@AABB?@<@0000?>>?;<@<@@><>A>AA?A??;==<6;/2223255555$5:-5656>?>@@;=:99;=6=7==BBA>AC@??AA>A@BBB>BBB7::ABB???BA@=;;;87899:<>:=>?887==<>:>>@:;;;;;;
@ATNG8:02681:02035
GATGGTAGTATAGAGCTCTACATAGTACTCATTCGTTTCGGAAGAGACAGGTACGTTAATAGTTAATAGCGTACTTCTTTTTCTTGCTTTCGTGGTATTCTTGCTAGTTACACTAGCCATCCTTACTGCGCTTCGATTGTGTGCGTACTGCTGCAATATTGTTAACGTGAGTCTTGTAAAACCTTCTTTTTACGTTTACTCTCGTGTTAAAAATCTGAATTCTTCTAGAGTTCCTGATCTTCTGGTGAGATATGCATGATGCTACCATCGATGGATCTGAGTCT
+
4=;;5;==::55555:::?==@@@AAA@AA@@;@:::.:A9?;?BAAA??<?BBABAF>@@BB@?=BAA@?>><@<@@999*>A>555;099AA;??A=AA;?>>AAA;AA@@@???;?AA582799;<<<=;@@>>;>AAAB?>>>BDD@@@AA7:;>:>>7;7;D@:::==<-//<<=2=9@5>>@@@/==777.3-----79:<7====.=@A==7=37706;<;===<?<@@A@??;??D<@@???@B@@??@@A>>>>??:?>>>@@F<@?>8866697
@ATNG8:02683:02057
GATGGTAGATATATGCACGCTCTACCAGAAGATCAGGAACTCTAGAAGAATTCAGATTTTTAACACGAGAGTAAACGTAAAAAGAAGGTTTTACAAGACTCACGTTAACAATATTGCAGCAGTACGCACACAATCGAAGCGCAGTAAGGATGGCTAGTGTAACTAGCAAGAATACCACGAAAGCAAGAAAAAGAAGTACGCTATTAACTATTAACGTACCTGTCTCTTCCGAAACGAATGAGTACACACTCTCATATGACACTACCATCGATGGATCTGAGTCT
+
<CCC@CDBBCCCCCBBB>CBBBBBB?CCB>A@BB>?=??BBBCCBB?BB>B>B@>9;???/?=@@@@AA?@;;:/::;;;::$4>492555&5998>===@@@<@@C@BB@CBB?BC@?@CDCCCDCCBBBB@BCAA?B@????>?<@=A@@>@DBBACCC?AAACCA?CC?@@@?CCCDC:?;;5:=<<=/=A<;;;;@DCDD<B:=>>?=A=BCC@A>@DA;;;D@D?BCD>CCC>AACBBBBBBABAAA????>BABBAAAB@BBBBBBC@BBBBBCDBBB
@ATNG8:02692:02027
GATGGTAGAGTACAGTGTAGTAGACCAGAAGATCAGGAACTCTAGAAGAATTCAGATTTTTAACACGAGAGTAAACGTAAAAAGAAGGTTTTACAAGACTCACGTTAACAATATTGCAGCAGTACGCACACAATCGAAGCGCAGTAAGGATGGCTAGTGTAACTAGCAAGAATACCACGAAAGCAAGAAAAAAGAAGTACGCTATTAACTATTAACGTACCTGTCTCTTCCGAAACGAATGAGTACACATCGTCGTGTCGTGCTACCATCGATGGATCTGAGTCT
+
?@@@7;;=BDDCCBBBBBBBBBBBB?B;;69@AAAA>A?BBBBCBB?BB>A=@@>:::::(9<==FCC???;:;1;;@@@B@*@@7949AD9CDC@<@@@>>>000/6?;6:?B>BB:9;CCCCC;;;CBCC@A@::7:AA@ABAA=A?A;;8;@BBBBBB@BBBBBB?BB?????AA??<57771//////$/53//..568<:28559=A;A;A@BBC@DDAABBC@B=??D=A::5:??DABBFF???==AAAAAA:99ABDC@BBAA@@A>AAAA>75268
@ATNG8:02695:02042
GATGGTAGGTGCACATGAGTGTATCCACAAGATCAGGAACTCTAGAAGAATTCAGATTTTTAACACGAGAGTAAACGTAAAAAGAAGGTTTTACAAGACTCACGTTAACAATATTGCAGCAGTACGCACACAATCGAAGCGCAGTAAGGATGGCTAGTGTAACTAGCAAGAATACCACGAAAGCAAGAAAAAGAAGTACGCTATTAACTATTAACGTACCTGTCTCTTCCGAAACGAATGAGTACCTCTCAGACGCTCGTCCTACCATCGATGGATCTGAGTCT
+
6>;;7@@B?B:9;C;:;DCCCCCBB?BBB?BBCCAA>A?BBCCCCD@DD?@<?A@=>???1@ADDDDBBBCCCC=@>99:::*;B>B4;;;*9@;7;::==BC@A>B?BB?AAA>AACBCCCCCCCCCCCCC?CDBB?BBA??A@@<A?CBB?BCDDAAAA?BBB@@@?BB>@?>077;;;3<9:49:::;+:>:>888???BB;@;@BAA:>:=ACCB@BCBBBBB?A>ACC>CCB?BBBBBBC?BA@ABBC@??AA?AC;A?=9=?>>>@C:@;==A>=;9;
@ATNG8:02698:02029
GATGGTAGGTGCACATGAGTGTATCCAGAAGATCAGGAACTCTAGAAGAATTCAGATTTTTAACACGAGAGTAAACGTAAAAAGAAGGTTTTACAAGACTCACGTTAACAATATTGCAGCAGTACGCACACAATCGAAGCGCAGTAAGGATGGCTAGTGTAACCAGCAAGAATACCACGAAAGCAAGAAAAAGAGTACGCTATTAACTATTAACGTACCTGTCTCTTCCGAAACGAATGAGTACGAGAGTCAGAGCAGAGCTACCATCGATGGATCTGAGTCT
+
;CBB@BBB?;6:6>>=BCCCCAA::8:AA=@@@@;93;=@@@ABBA@CC?C?BAAB@@@A0AAFGFDCCDA@@A9@@;;;;;':=8=<@DE9DBA?ABBAA?<78298=A>AAB?BAAADCCCCCCCCCBBB@CCCC@BBBABBBB@C@BBB@CCBBBBBB?B<AABB?BC????7::AAC;900600000'//.///8=BBC?C?CAAB>B>=>???;?BBAAAA;?:?AA<=EK?BABBBB@>>;;8<<@A;:;8A=9::==8=;<;99?;>>==82598?
@ATNG8:02701:02025
GATGGTAGGACGAGCGTCTGAGAGGTACTCATTCGTTTCGGAAGAGACAGGTACGTTAATAGTTAATAGCGTACTTCTTTTTCTTGCTTTCGTGGTATTCTTGCTAGTTACACTAGCCATCCTTACTGCGCTTCGATTGTGTGCGTACTGCTGCAATATTGTTAACGTGAGTCTTGTAAAACCTTCTTTTTACGTTTACTCTCGTGTTAAAAATCTGAATTCTTCTAGAGTTCCTGATCTTCTGGGTGCGCTACAGTCTCTCTACATCGATGGATCTGAGTCT
+
>><<8<;@;ABBBBCBBBA@@BBB@BBBBA;;8;A@B;;;7;@BBBBBFGFCCBBB=@=@CAA=B?BBCBBBDBB?BCCBC5BB?BDDE>BBDC@CHC@CC=;;;BBCACCDDDDDD@BCB?B?BCB@A@@B@CFCC>BBCCCDCCCBAAAAABB@BCC@BB@B?BBBBBBCBCACBBBB9B=B=BBBCB2BC@@@9;;CCCCC;;;=@@B@0AAABB>@=@D@;;<DCAA?A?AAABA@<@9<<0;FA;;;BBBCCCCAB@@0000;>>::2:?=>??A@AB
@ATNG8:02703:02046
GATGGTAGGCGAGAGTGAGACGCAGTACTCATTCGTTTCGGAAGAGACAGGTACGTTAATAGTTAATAGCGTACTTCTTTTTCTTGCTTTCGTGGTATTCTTGCTAGTTACACTAGCCATCCTTACTGCGCTTCGATTGTGTGCGTACTGCTGCAATATTGTTAACGTGAGTCTTGTAAAACCTTCTTTTTACGTTTACTCTCGTGTTAAAATCTGAATTCTTCTAGAGTTCCTGATCTTCTGGGTGCGCTACAGTCTCTCTACCATCGATGGATCTGAGTCT
+
/9//)///)//55<<<;@@D@@@@C>CABBA@=@BAA;??=@?BBCDB??=?BA??:?=@AAC>A>ABBBBB99?:=<===+;:7<=<?7=@??<?A>:>@<>;;<8618;;;@@AA<???=C<@>>>>@AB=AAAD:>>>>>>@??AAA?:6661///7;;6:6>AAB>>>@A<???DD;D8=8<ADDA/<>>>>0778///85690778)9:;;A;>;?A=AAA@;;;<A<AAAA>>9<;:<3>???==;6668;=@A@@>>:><<=>>>;>???AAAA??
@ATNG8:02704:02020
GGATGGTAGTGTCATATGAGAGTGTGTACTCATTCGTTTCGGAAGAGACAGGTACGTTAATAGTTAATAGCTGTACTTCTTTTTCTTGTCTTTCGTGGTATCTTGCCTAGTTACACTAGCCATCCTTACTGCGCTTCGATTGTGTGCGTACTGCTGCAATATTGTTAACGTGAGTCTTGTAAACCTTCTTTTTACGTTTTACTCTCGTGTTAAAAATCTGAATTCGTTCTAGAGTTCCTGATCTTCTGGTAGAGCGTGACATATATCTACCATCGATAGGATCTCAGTCT
+
4.4995::;;;655<<;:;=>>:;;<555;;;>:;;<?6>>2626<<@=>>?;66;;3<54449293:::><8:433-3899:);=8;:88818>99)////63//(397829;:3737;,33348<CBCC:::B;>@@>;>AAA<<>00/0/9///4.4<=8==:>2555<:8:;<8;<<<2<.4.44444$4;4444&4;;444995516AAA)66555.5.5557<==666;5;9=<<;9727//)/7::7:77///77;;555=66.5<;::99705----,,-//
@ATNG8:02704:02055
GATGGTAGGTGCACATGAGTGTATCAGAAGATCAGGAACTCTAGAAGAATTCAGATTTTTAACACGAGAGTAAACGTAAAAAGAAGGTTTTACAAGACTCACGTTAACAATATTGCAGCAGTACGCACACAATCGAAGCGCAGTAAGGATGGCTAGTGTAACTAGCAAGAATACCACGAAAGCAAGAAAAAGAAGTGCGCTATTAACTATTAACGTACCTGTCTCTTCCGAAACGAATGAGTACCTCTCAGACGCTCGTCCTTCCATCGATGGATCTGAGTCT
+
B=;@7?>C?BABA;BBBBBBBCAACCCC?BBCA@?9>;??AAAAA=AB=@<@C@@ACCD5DADCDCFCCBCCD=BA;;;;;*;@<@=A@@2A;;7:BAB???AA9>9?<8<?>;??BBC@ABCCCCBBCBB?BCBB?BAA@@@AA:A=@;;7;BBBBCDB?BBD@>>?CC;??A499===5=::4:<===+<=;:7:=>>>AA=A:==??<@=AACCC@BBBAABB>A>A@B;@??<?ABAAAC?:::BBBBAAACA8886;6;;@@>>>>A<@@?DAAA=>=
@ATNG8:02674:02107
GATGGTAGTGTGTCTCTGAGAGTAGTACTCATTCGTTTCGGAAGAGACAGGTACGTTAATAGTTAATAGCGTACTTCTTTTTCTTGCTTTCGTGGTATTCTTGCTAGTTACACTAGCCATCCTTACTGCGCTTCGATTGTGTGCGTACTGCTGCAATATTGTTAACGTGAGTCTTGTAAAACCTTCTTTTACGTTTACTCTCGTGTTAAAAATCTGAATTCTTCTAGAGTTCCTGATCTTCTGGGATGTGTGCGCAGTGCCTACCATCGATGGATCTGAGTCT
+
@DA@?@CDCCCCCDBCBBBBBBCCCCCBBBAA>ABBB<BB@C?BCCCCCD@CCCBB?B@CDCC?E@BBBBCCCCC?>?>>>0>A>C@BB=BC@B=@::6:@>?@@DCC@CCFDCCBC@CBB@B?BCBB999A>ACCC>AACCCBBBDCCCCBBAB?CCC@CC>B@BBCCBCCCB=?9999-94:;:;::-;AABE>BCCCBCCCBBADDDD3CBBCC@C@BE?CBCDBBB?B@BBBCBA?A===3=000>>?BCCCBBCC@CBC@BBBBBBB?BFAAABB@@@
@ATNG8:02682:02080
GATGGTAGAGTACAGTGTAGTAGACCAGAAGATCAGGAACTCTAGAAGAATTCAGATTTTTAACACGAGAGTAAACGTAAAAAGAAGGTTTTACAAGACTCACGTTAACAATATTGCAGCAGTACGCACACAATCGAAGCGCAGTAAGGATGGCTAGTGTAACTAGCAAGAATACCACGAAAGCAAGAAAAAAGAAGTACGCTATTAACTATTAACGTACCTGTCTCTTCCGAAACGAATGAGTACTGTATCTATGTGTGCGCTACCATCGATGGATCTGAGTCT
+
;EGD@BACCCCBCBCDCCBCCBBBC@CBB?BCC??@<?9>????@@=@@>A?@?@=?>>?.??>>>CCAAABBB:?<@@@@A,@C?B?CEC<CCC@A@@BBBBBB=@<@@=AAA=AA??ACCDBBBCCCCBB?BBBB>@>??BA@?<A=@@?>ADBBACCB?AAACCB@@B=AA@=@@???8:::9888888%8>:>898BBBBB<B:>>@@=@<@@BAA>ACBBBBB@B@BBA<A>><>BFBBBBBBBBBB>>>C@@@>:::@AA<AA>>>>C@C???B>>?BB
@ATNG8:02689:02107
GATGGTAGAGTACAGTGTAGTAGACCAGAAGATCAGGAACTCTAGAAGAATTCAGATTTTTAACACGATAGTAAACGTAAAAAGAAGGTTTTACAAGACTCACGTTAACAATATTGCAGCAGTACGCACACAATCGAAGCGCAGTAAGGATGGCTAGTGTAACTAGCAAGAATACCACGAAAGCAAGAAAAAGAAGTACGCTATTAACTATTAACGTACCTGTCTCTTCCGAAACGAATGAGTACGAGAGAGCACACGTGTCTACCATCGATGGATCTGAGTCT
+
5BBB@CCDDDCCCBBBDBCCCDBBB>ABD@D@@@>>=??BBBBBBE@AA>A@BCC=>>>>1>?BADCCA>>>AA7:;@AFEF5CC?A:BAA7A@A@CBCCCDCBB?@>@C?BAB<??AABCCHCCBBBBBBB@ABBC@AAACBBBB<A=A::5:AAABBBC?BBBBBA?BB>@@A?BBB?>488818::::*6;5;///<<@@@=@=@???=B=AACCC@BBBCBBD?B?BBB<BBB?BBBBBBBBBBB?>>ABB?ADA?>>@@@=AA>>=:949??==?@8:9
@ATNG8:02695:02076
GATGGTAGACATATCGTACTCTCTGTACTCATTCGTTTCGGAAGAGACAGGTACGTTAATAGTTAATAGCGTACTTCTTTTTCTTGCTTTCGTTGGTATTCTTGCTAGTTACACTAGCCATCCTTACTGCGCTTCGATTGTGTGCGTACTGCTGCAATATTGTTAACGTGAGTCTTGTAAAACCTTCTTTTTACGTTTACTCTCGTGTTAAAAATCTGAATTCTTCTAGAGTTCCTGATCTTCTGGTGAGATATGCATGATGCTACCATCGATGGATCTGAGTCT
+
;;?@7?CCBCCCCCB=BDCCCAA@DCCBAABB?BBCD>??=??BA444;@7;=BBB?C>B?CA<A=AAA:88828128:::*9>8>886)2762836--(--(-977<<6AA???A>><>ED7:7:<<===>><@@@?;@@AB@@>>>@AAAAA@@:;;;;??;><?BAAABA@A7;;BBB6B;>:=>BBB.<=ADF7=>>::;;;<=79<:;,;///=9=9>>:=AA@?>>;>>@@@AAA;?>><=@>?>==?>>>A@>=;;89<59666=883>A>>>@AAA@
@ATNG8:02696:02106
GATGTAGAGTACAGTGTAGTAGACCAGAAGATCAGGAACTCTAGAAGAATTCAGATTTTTAACACGAGAGTAAACGTAAAAAGAAGGTTTTACAAGACTCACGTTAACAATATTGCAGCAGTACGCACACAATCGAAGCGCAGTAAGGATGACTAGTGTAACTAGCAAGAATACCACGAAAGCAAGAAAAAGAAGTACGCTTTTAACTATTAACGTACCTGTCTCTTCCGAAACGAATGAGTACTATAGACTATCTGAGACTGCCAAGGCACACAGGGGATAGG
+
BCA;ACCCCECDDDDBBBBBBAAA>ACC?CCBA>><>=BBBBCAC>BB:=;=BBBBBBB3C@A@@BB@AA@@@9?A@@@@@0@A>B5;;<.9@=9=BBCCBCAC@C@CD?BBB>A@BBBDCCDDCCBBBBC?CBBB?BBABBBBB<A?ABBCCCCACCCC?A@@BCB?CC=B=>;?A@@@9<::488888(9=:=888@?DBB;B=;:;@<A=ABA@@=;;:::@@=@<AAB:B==9<=<=>>A>>>@AAAA>?@???>>>@::5;;>;>AAAA@@@@6@>>>@
@ATNG8:02696:02114
GATGGTAGTGCGTGAGAGAGAGACCCAGAAGATCAGGAACTCTAGAAGAATTCAGATTTTTAACACGAGAGTAAACGTAAAAAGAAGGTTTTACAAGACTCACGTTAACAATATTGCAGCAGTACGCACACAATCGAAGCGCAGTAAGGATGGCTAGTGTAACTAGCAAGAATACCACGAAAGCAAGAAAAAGAAGTACGCTATTAACTATTAACGTACCTGTCTCTTCCGAAACGAATGAGTACTGTATCTATGTGTGCGCTACCATCGATGGATCTGAGTCT
+
<>AB>BDCBCCCBAACDCCBAC99:6;BB?BAAA??=@?BCCA@AC@BC?B>@A>99999$8;?BCCC>>>AAB:>>BBBBB5BC?C7;;;6;BEACBBBCCCBB?A@A@>@BC>AAABBDCCCCCCCCBAB?CCBB?A@???B??;@=@??=@CCCCAAA?CBB>>>?CD@AAA;@@898*:?<988888(8>;C888>>?@@<?<>>@?<?=CABBB?BBBBBCC@C?BBA=A@@>ABBBBCCBBBBBBABBBBB??;;>AA@<??:;:@B?CBBBB?>>CC
@ATNG8:02700:02093
GATGGAGCGAGCGAGTGTGTATACCAGAAGATCAGGAACTCTAGAAGAATTCAGATTTTTAACACGAGAGTAAACGTAAAAAGAAGGTTTTACAAGACTCACGTTAACAATATTGCAGCAGTACGCACACAATCGAAGCGCAGTAAGGATGGCTAGTGTAACTAGCAAGAATACCACGAAAGCAGAAAAAAAGAAGTACGCTATTAACTATTAACGTACCTGTCTCTTCCGAAACGAATGAGTACGTGTGCGACGTGTCTCCTACCATCGATGGATCTGAGTCT
+
4::;5;;696>BCDEGDCCCC@;;:==A?A?<;00+/6:;;;=B@=00)/)0/9799;;*;9>@CCCCA>9:;.:>99555$5929.5;;+:==455<=<;;;>59177-3;<298:455>CB@@@?BBBA>:;9>9?:9:C?@>>C>B;;99@>:?<@C=???B@@?>=8;73,3/999(//////////"-73/...33555155:8856;388AAA<@;;;CBC@C9;<@9?>>9;99?==>77337773337888<96:=<;;=8778:19<<;<==;>A
@ATNG8:02704:02108
GATGGTAGCACGACACGACGATGTGTACTCATTCGTTTCGGAAGAGACAGGTACGTTAATAGTTAATAGCGTACTTCTTTTTCTTGCTTTCGTTGGTATTCTTGCTAGTTACACTAGCCATCCTTACTGCGCTTCGATTGTGTGCGTACTGCTGCAATATTGTTAACGTGAGTCTTGTAAATCCTTCTTTTTACGTTTACTCTCGTGTTAAAAATCTGAATTCTTCTAGAGTTCCTGATCTTCTGGACGACGCGCACTTGACACTACCATCGATGGATCTTGAGTCT
+
9///6::<<66666=@BAC666@@CHDCDDBB?BBBD<@@?@@ABBABBC@CBAAA?B?BBBD?C?BBBBBBC<A67::::*588>><;3<9:/:3:78279495528:2:>>>??AB<AAA=D;??>>>@@@=>>>A:====@@?@;;<AA>>>H<>=>;??;@;>><<;<=//*/::;1:95<8==AAA.>=@@@7=>CA@;;:>><AAAA/?;;;B=A<??=A@@@???=B;:;///<9==D:@?????;93333-3799///=599<<@==8:>6616769/-
@ATNG8:02662:02147
GATGGTAGTCTCAGATAGTCTATAGTACTCATTCGTTTCGGAAGAGACAGGTACGTTAATAGTTAATAGCGTACTTCTTTTTCTTTGCTTTCGTGGTATTCTTGCTAGTTACACTAGCCATCCTTACTGCGCTTCGATTGTGTGCGTACTGCTGCAATATTGTTAACGTGAGTCTTGTAAAACCTTCTTTTTCGTTTACTCTCGTGTTAAAAATCTGAATTCTTCTAGAGTTCCTGATCTTCTGGTCTACTACACTGTACTCTACCACTCGATGGATCTGAGTCT
+
//:;)//999CABA@@>>@>??A@@@CBBCBC<@ABA>CB?B@CCCCBBC@DBACC=?<@@87-9.4<<45655?==9;8;'333(333903355499949:.55655>:699BCBBB@CBB?B@CAAACBBB?BA;;8<BBBBBBCBBCCBAB??<@@@=@C=A<??BCCCDBB@CCBBC9B@B>;<;;;*;;;;/;BB@@@;;995><<<);>?:;8;8==9AA><<<;4:4343;;;8=:?6=>555;==<<<<<<<;?>@A=::;ABACC?A???>??@AB
@ATNG8:02670:02135
GATGGTAGGTGTCAGTGCGCGTCGTCCAGAAGATCAGGAACTCTAGAAGAATTCAGATTTTTAACACGAGAGTAAACGTAAAAAGAAGGTTTTACAAGACTCACGTTAACAATATTGCAGCAGTACGCACACAATCGAAGCGCAGTAAGGATGGCTAGTGTAACTAGCAAGAATACCACGAAAGCAAGAAAAAGAAGTACGCTATTAACTATTAACGTACCTGTCTCTTCCGAAACGAATGAGTACATAGATATACGTATAGCTACCATCGATGGATCTGAGTCT
+
BD=C@DDEADDECB<<>BBCA@;ABB?BCDACC@@@A6;6:@A?????A@>A=::9??BBB3B?BBBBBCBBBEG>?>BAAAA0AA>B5;;;.<@C?AA@@DDECC?C@CF?AAA6:9??@BBCCCCCCDDBB?BDCC?BBBBBBBB=@=A??<@CCBBACC?BBAAAA?AC>DAB>A@>==7=9:477776(8=9:::?@@@??<@;@BBB;@=@@B:;7:CA@ABB?B?CCC>CCC?AAABBBCCAA@AACAAA@A@A>>>@@@:@<<<?A@:>;;;=<>>>?
@ATNG8:02671:02148
GATGGTAGTAGTACACTAGTCATACCAGAAGATCAGGAACTCTAGAAGAATTCAGATTTTTAACACGAGAGTAAACGTAAAAAGAAGGTTTTACAAGACTCACGTTAACAATATTGCAGCAGTACGCACACAATCGAAGCGCAGTAAGGATGGCTAGTGTAACTAGCAAGAATACCACGAAAGCAAGAAAAAGAAGTACGCTATTAACTATTAACGTACCTGTCTCTTCCGAAACGAATGAGTACACACTCTCATATGACACTACCATCGATGGATCTGAGTCT
+
:A@@7;=@@BB??DCCDCEEBBBAA=ABB>BBBBA@>@>BABBA@@=@A=@?BBBBBBBB3A?BBBBBBBBAAA<??@BCCB2AA<A5;;;-:<C9;@<B>CBBC?B?AC?BAC>ABAABBBBFDDDCC@@@?CCCD<@@BABABB<@<@?@=@CDDCAAA?ACC@@??CD>==>>??=>=8>>>988888(7<9>;;;=>C??<?:>=??<><>ACBB@BBBBBCB@B@BBB<BBB?BBCCBAAABCBBBB@@@A>AABBBBCB?BCBBBCC?CCCCC@?@BA
@ATNG8:02672:02125
GATGGTAGCGAGCGAGTGTGTATACCAGAAGTTCAGGAACTCTAGAAGAATTCAGATTTTTAACACGAGAGTAAACGTAAAAAGAAGGTTTTATCAAGACTCACGTTAACAATATTGCAGCAGTACGCACACAATCGAAGCGCAGTAAGGATGGCTAGTGTAACTAGCAAGAATACCACGAAAGCAAGAAAAAAGAAGTACGCTATTAACTATTAACGTACCTGTCTCTTCCGAAACGAATGAGTACGATGAGAGAGCTCTCTCTACCATCGATGGATCTGAGTCT
+
6C@@=ABBBBCBAACFCCCCCBBCC?BBB?BA@DBB?B@CCB>>>D@CC?B?AA>:9:::'89=>9A??=975:.:7;6???+==9=166606>9>=996<==<;<7;5:>9=;:9:>549BBCCCCCBBBCC@BBBC?BBBA????8@<@@@<@DA@CA::5:::@AA?CC=9:9:===<=57::6<==>>?'>?:>=>>?????:>;;;;C=A=AADCD@@@@AABA?C?BBD=BBB?BBBBBCCCCABBB@767::==@>A>:;6;>>>?>>;>>==A>=888
@ATNG8:02672:02165
GATGGTAGTATCTGCACACTCTGTCCAGAAGATCAGGAACTCTAGAAGAATTCAGATTTTTAACACGAGAGTAAACGTAAAAAGAAGGTTTTACAAGACTCACGTTAACAATATTGCAGCAGTACGCACACAATCGAAGCGCAGTAAGGATGGCTAGTGTAACTAGCATGAATACCACGAAAGCAAGAAAAAGAAGTACGCTATTAACTATTAACGTACCTGTCTCTTCCGAAACGAATGAGTACGAGAGAGCACACGTGTCTACCATCGATGGATCTGAGTCT
+
5<>>7@BB@CABBBBBBDDCDDDBB?ABD?BCA?@A6:4:@B??>A?DD?C>BBBCBBBB3A;??BA@ABB?;;1:<?@???,=A<A2;;;&5<<7666;??>>B@B@CC?AAA=@?AABCCCCCCCDDDBB?BBCC@BBBBBB@@<A=@??>@CCCCCCA???@CCBBBB?@@@?BCBBB=BBC@AAAAA2AB?BBCEFBBBC@C@CCBB@B?BCB@@>@CAABBB?B@CCC<BBB?BBBBCBCB@@;>;;@B>>@@@>>>???<A:;;A@?=?@@@A==///
@ATNG8:02674:02141
GATGGTAGACACGTGTGCTCTCTCGTACTCATTCGTTTCGGAAGAGACAGGTACGCTAATAGTTAATAGCGTACTTCTTTTTCTTGCTTTCGTGGTATTCTTGCTAGTTACACTAGCCATCCTTACTGCGCTTCGATTGTGTGCGTACTGCTCAATATTGTTAACGTGAGTCTTGTAAAACCTTCTTTTTACGTTTACTCTCGTGTTAAAAATCTGAATTCTTCTAGAGTTCCTGATCTTCTGGACGACGCGCACTGACACTACCATCGATGGATCTGAGTCT
+
6=DDACCDCCCCBCB;9:?BBBBCBB@@@B@@?@DCC>CD?C>@@ABB@@<@@CCBCC>@@AA?C>AAA@@A@@@5=>ABA/@@=A???9?BB@<@>@;?A387=>AA<@?A?>>AA;<<=8<8=>>?>><<:=A==:<=<<;;>=>A@@@BBB7:;>=A@<@<?A>@>@?>>;>@@AA5A<A<@;;;;,97222(,,,,,,9;:=:=BBB/A?;>A=D=?>:?@@@===<@<@@?@?@8;<>=AA@??@A=<9///77;633703339===7AA=>>??>>>
@ATNG8:02677:02123
GATGGTAGACATATCGTACTCTCTGTACTCATTCGTTTCGGAAGAGACAGGTACGTTAATAGTTAATAGCGTACTTCTTTTTCTTGCTTTCGTTGGTATTCTTGCTAGTTACACTAGCCATCCTTACTGCGCTTCGATTGTGTGCGTACTGCTGCAATATTGTTAACGTGAGTCTTGTAAAACCTTCTTTTTACGTTTACTCTCGTGTTAAAAATCTGAATTCTTCTAGAGTTCCTGATCTTCTGGGCTGCGCTGATATGCGCTACCATCGATGGATCTGAGTCT
+
:@9905;;=>@CCCDD>CCCC@<;B>BBBBBB9AAAA;99076>?@AABC?BAAAA=A?B?>>:86555957522,29999*9;6?<<8/957/84:56/5717<<@AA<?>===A@@<@AA:=:9;///76<7@@A@:>=@;;;>>:9===///=5::=<==:=;??@?==>??:>>AAA6A<A:==AAA/@><<<199<9:;=:;;=BDDD/A===A=A:==<@@>>;;;<@<?A?@?A;;;;@6=666<<@<@>>>>>>@>>?<>@@@ABB<=;;777779=
@ATNG8:02678:02133
GATGGTAGCACGACACGACGATGTGTACTCATTCGTTTCGGAAGAGACAGGTACGTTAATAGTTAATAGCGTACTTCTTTTTCTTGCTTTCGTGGTATTCTTGCTAGTTACACTAGCCATCCTTACTGCGCTTCGATTGTGTGCGTACTGCTGCAATATTGTTAACGTGAGTCTTGTAAAACCTTCTTTTTACGTTTACTCTCGTGTTAAAAATCTGAATTCTTCTAGAGTTCCTGATCTTCTGGACAGAGTGTGCAGATACTACCATCGATGGATCTGAGTCT
+
5@A@=A=CCCCC@CCBCC;;9?AABBCCCCBB?CCCC=AA?@@CC@?@CD@DAAAA>A@CCBB?B?C@@@DDCA@>A@@>@.?=9;6//(//0/388:6=B555=A@A<>>?>>>@A<@@@=?<???????@;@@??9==@@?????AA??>::<1///6;<7=9>>>@@=>=A:=====/=9>5;:@??/>A9881999///777=;?CCB/@>>>@<A=;;6;BBCA>>;>:>>>>>C:==@<BB??=>>>>A@@BB=>>@??;???@@;;7;B>==AAAAA
@ATNG8:02678:02163
GATGGTAGCTCGCTGATGATATCTCCAGAAGATCAGGAACTCTAGAAGAATTCAGATTTTTAACACGAGAGTAAACGTAAAAAGAAGGTTTTACAAGACTCACGTTAACAATATTGCAGCAGTACGCACACAATCGAAGCGCAGTAAGGATGGCTAGTGTAACTAGCAAGAATACCACGAAAGCAAGAAAAAAGAAGTACGCTATTAACTATTAACGTACCTGTCTCTTCCGAAACGAATGAGTACTGTATCTATGTGTGCGCTACCATCGATGGATCTGAGTCT
+
5?CC>BBCBCAC@BBCDBBECBBBB?BBB?CCCA@?=??ABBBBBB?BB?A=>=999===,?<??BBBCCA@@@8:;@AABA0@A=A4<;;.<CDADA@@CCBBB?A>AB?BGD=@???@DCCCCCEC;;:B>@?@@=@?@@AA??=@?A@@=@CBBBCCC?BBBBAA=AC>ABB>A@999,7<94678888%/;59///<;ABB=B=@@??;@=>>A;;7;BBBBCC?A>:9939AA=???BBBBBBBBBBBBBBBB@A:8:??@<@@>>?AC@DBBBBABBDD
@ATNG8:02683:02147
GATGGTAGCGCATATCAGCGCAGCCCAGAAGATCAGGAACTCTAGAAGAATTCAGATTTTTAACACGAGAGTAAACGTAAAAAGAAGGTTTTACAAGACTCACGTTAACAATATTGCAGCAGTACGCACACAATCGAAGCGCAGTAAGGATGGCTAGTGTAACTAGCAAGAATACCACGAAAGCAAGAAAAAGAAGTACGCTATTAACTATTAACGTACCTGTCTCTTCCGAAACGAATGAGTACGATGAGAGAGCTCTCTCTACCATCGATTGATCTGAGTCT
+
BCBB@=@;ACKDCCCCBBBCDDCCC>BBB@BAA@>?<@=@BDCBBB@AA>A@BBCCCCBC1B@CCCCCCCCCBD>DAB@DDD1CC=B49996;BC@BCCBCCCCC?B?BB?BBB@CBBBBBBCCCDCCBBCC@D@???BAA@BCCB?B?B999:CBBBCCC?CABBAA>BB@BBB:;;;<;3===999999(9B<A798@@ABB<?;?AAA<@<><BBB@CDCCCCC?C?CCD=AAA>@@BBB@BBB=>>CBBBBBAA>@@>AAA;>>>??C;@<;;>>>>AA>
@ATNG8:02683:02163
GATGGTAGCTCTGCTCTGACTCTCGTACTCATTCGTTTCGGAAGAGACAGGTACGTTAATAGTTAATAGCGTACTTCTTTTTCTTGCTTTCGTGGTATTCTTGCTAGTTACACTAGCCATCCTTACTGCGCTTCGATTGTGTGCGTACTGCTGCAATATTGTTAACGTGAGTCTTGTAAAACCTTCTTTTTACGTTTACTCTCGTGTTAAAAATCTGAATTCTTCTAGAGTTCCTGATCTTCTGGCGCGTATGTATGTCGCCTACCATCGATGGATCTGAGTCT
+
CC=>:BCDCC?CCCCDCCCCBBBCCCCCBB??<???A<BB?B@BBBCCCCACCCCB@B@CBCB@B?BBBBB:;;B<??ABA2AA>A@@A;@@;<7<BA=AB=@@BCCC@CCDFDB@@=@AA<@=AD;;;;;B?BBCD@BCCBBBBBDF@A@BBBB?BBB@BB?B>@@BBBBCCC>B;;;;.;=A=;<;<;*;CCCC=CCCDEHCBBCADDCC5CCBBC@C@BB@CCBBB@@=@@AAACBC@BBC?BCA::;BBAABBBBBC@CBC?B@???@@=@CABABBB>>
@ATNG8:02687:02129
GATGGTAGTGTGTCTCTGAGAGTAGTACTCATTCGTTTCGGAAGAGACAGGTACGTTAATAGTTAATAGCGTACTTCTTTTTCTTGCTTTCGTGGTATTCTTGCTAGTTACACTAGCCATCCTTACTGCGCTTCGATTGTGTGCGTACTGCTGCAATATTGTTAACGTGAGTCTTGTAAAACCTTCTTTTTACGTTTACTCTCGTGTTAAAAATCTGAATTCTTCTAGAGTTCCTGATCTTCTGGACGACGCGCACTTACACTACCATCGATGGATCTGAGTCT
+
5:558<>CCDDICB@<<CCDE@@@BCCACC::4:BBB>CC@C?BBGDBBB@BBBDF@C@CBCB@CACCBCBAAAD<::EDD1@@=?ABB=CCDC@DCC?BB?BBBBED@CCECEECB?CCC@B@BDFBBBBB?BBAB?CCCCCCBBBBBBCCCDD@BBC?@@=@=@@BBBBCDE@CCCCC8@<@=AABBB5BCBBF;::BBCEBAAA?CCCC3CBABB?B@CC@BBBBBBB?B@CCDBAB=@>C@CC9::CBBBDBB?BBB@@@B?BACC???=AABBBBB>>>
@ATNG8:02694:02168
GATGGTAGTGTGTCTCTGAGAGTAGTACTCATTCGTTTCGGAAGAGACAGGTACGTTAATAGTTAATAGCGTACTTCTTTTTCTTGCTTTCGTGGTATTCTTGCTAGTTACACTAGCCATCCTTACTGCGCTTCGATTGTGTGCGTACTGCTGCAATATTGTTAACGTGAGTCTTGTAAAACCTTCTTTTATGTTTACTCTCGTGTAAAAATCTGAATTCTTCTAGAGTTCCTGATCTTCTGGACAGAGTGTGCAGATACTACCATCGATGGATCTGAGTCT
+
5<5506?CECCD=<;;;::999954:33499<4<ACD<BB?B>BBBCCCD@CCCBB>B@BABB=A?ABBCC;;;C=;;;;;*<@<@ABC=BB;;9;AC@CC?BBCCDC@CCDCCBBB@BBB?B?CCAAAAAB?BBBC@CCCCDBBBCBBBBBBBC@AC@?BB?C?BABBBB@@A@BCCDD6:5;4;;;;.;A;;;/;??>BBBBA@A@A@0@@@AB?B>BE?@A@;;<F@C@BBDCDD>@@B@ECCCCCCCCBBBCBDCCCCC@BBBBAAA?BBBBBBBBAA
@ATNG8:02697:02162
GATGGTAGTATATCGCGTCGCTATCCAGAAGATCAGGAACTCTAGAAGAATTCAGATTTTTAACACGAGAGTAAACGTAAAAAAGAGGTTTTACAAGACTCACGTTAACAATATTGCAGCAGTACGCACACAATCGAAGCGCAGTAAGGATGGCTAGTGTAACTAGCAAGAATACCACGAAAGCAAGAAAAAGAAGTACGCTATTAACTATTAACGTACCTGTCTCTTCCGAAACGAATGAGTACATAGATATACGTATAGCTACCATCGATGGATCTGAGTCT
+
-88=3;;=B>CCBBBC@@@@??;CC:CDH@BCCCBB@B@EBBBBBB=@??D?CF;:9BAA/A>?@>BCCA???>5=800////#///)///&/794555;<<;==0509>7=?A9???>@BBBCCCCCCCBB@CBBB?AACCCCBB=A=A@@=AAAABBBB@BAABCC?BB?>>>@CBBBC<B;;6;AAAA/==8=888AA====A<@???=B>B@DAA>@CBABBC@B?BCC?CBB>AABBBBBBBBBBDAAA?AAAA<<<AAA:>;;>A?A<A<<666>:::
@ATNG8:02698:02168
GATGGTAGTCTCAAGATAGTCTATAGTACTCATTCGTTTCGGAAGAGACAGGTACGTTAATAGTTAATAGACGTACTTCTTTTCTTGCTTTCTGTGGTATTCTTGCTAGTTACACTAGCCATCCTTACTGCGCTTCGATTGTGTGCGTACTGCTGCAATATTGTTAACGTGAGTCTTGTAAAACCTTCTTTTTACGTTTACTCTCGTGTTAAAAATCTGAATTCTTCTAGAGTTCCTGATCTTCTGGGTGTATCAGCGAGTATCTACATCGATGGATCTGAGTCT
+
B@@;5;;;;??B@8@BA@>944<555=<<A@??9466>5>@@C@;;:B@@?:?>::;7;8A@@@4;5::3333443;-3333&384:8;;2////8(//;6==7888:@C>CECCCC@?<@@@=A@BC<<;;<D?CCCC@CDCBDBBABBBBABBBC@AA@@CC@C7::B@@AFDD@C;;;;6;=@=;;;;;*;AABB=CBBBCBBBICAFCGF5CBCJHADACC@BBBBBBC?C@BBDDFD>@@AA;AAAACDCDDCCCCBCCDCBB<00000+0000>==:99
@ATNG8:02700:02158
GATGGTAGTAGTACACTAGTCATACCAGAAGATCAGGAACTCTAGAAGGATTCAGATTTTTAACACGAGAGTAAACGTAAAAAGAAGGTTTTACAAGACTCACGTTAACAATATTGCAGCAGTACGCACACTATCGAAGCGCAGTAAGGATGGCTAGTGTAACTAGCAAGAATACCACGAAAGCAAGAAAAAGAAGTACGCTATTAACTATTAACGTACCTGTCTCTTCCGAAACGAATGAGTACTACTCTCAGAGACACACTACCATCGATGGATCTGAGTCT
+
CB=<:==BB>C>>?B==CCCCCAABACCG?ABBBBB?A=@@BBAAB=@<?A??@@?====.?:@ABBBBCCBBB=AAABAAA2@B>B4;;;4:@@>996B>AABD?B?AC?BAA?BBBABCFCBAAACCDBBBBCAC<??A@ABBB?CAEBB?BCAAACBB?BBCABB@BA:@??9>====89<;8;;;;;.;?=C;;;??ABD3739>>>5;5;@@@A@BECCBCB=@=???9???<?DCDBBBB?@?BBBBBB>>===?===A7;:@@@?B?CCBBC???EB
@ATNG8:02656:02216
GATGGTAGTGTCATATGAGAGTGTGTACTCATTCGTTTCGGAAGAGACAGGTACGTTAATAGTTAATAGCGTACTTCTTTTTTCTTGCTTTCGTGGTATTCTTGTTAGTTACACTAGCCATCCTTACTGCGCTTCGATTGTGTGCGTACTGCTGCAATATTGTTAACGTGAGTCTTGTAAAACCTTCTTTTACGTTTACTCTCGTGTTAAAAATTTGAATTCTTCTAGATTTCCTGATCTTCTGGTAGAGCGTGCATATATCTACCATCGATGGATCTGAGTCT
+
<B==8<<>CCDCBBBBLBBBBCBBBDDGCB>@<@@@C<BB@E@;;;B<AB@BBBBC@B@CBBB?B@CDCA@@BCB>?=====&9929@AC=CCAA?ACC?CC?BB@BBBALBBBCCBA?A9949=@???>?>A>ADBB?CBBABBCCCCBBCBBBC?B::6;A>A?BBBBBDECB@BBAAB5;5;>;;:;-;ACBC=AADBBBBB@A5;<;;*;D=CCADABB@BDCGCCD<A=:::@BC?BAAACBBCCB@@@@BAAAAA@@??=??DDAAA>ACB???BB??
@ATNG8:02665:02172
GATGGTAGAGTACAGTGTAGTAGACCAGAAGATCAGGAACTCTAGAAGAATTCAGATTTTTAACACGAGAGTAAACGTAAAAAGAAGGTTTTACATGACTCACGTTAACAATATTGCAGCAGTACGCACACAATCGAAGCGCAGTAAGGATGGCTAGTGTAACTAGCAAGAATACCACGAAAGCAAGAAAAAGAAGTACGCTATTACTATTAACGTACCTGTCTCTTCCGAAACGAATGAGTACTACTCTCAGAGACACACTACCATTGATGGATCTGAGTCT
+
BE>>9CCCCCCECCDCDDDDC@BAC@CCC?DCCC>><><>>BBBBA?AC?A>@@@BBBBB3B?BD>BABAAAAA:@?BCEDD5BB=A5;;;.<BB@@BBBCECCC@C@DD@DCC>CCDDCCBBDBBCCCCBB>BBBB>BBBB@@@B>A?BAA>BBBCCBBA?BCCCAB?AC>BBC=<;::90:<<:88888(8>:@===??BBB;>?AAA:<:<AC@@?@CBBBCB@C@CCC>B??=?CCCBBBBBBB@BBBC=>=BCAA>=>A=>>:>:88<>@AA@@@>>>
@ATNG8:02672:02171
GATGGTAGACGAGCGTCTGAGAGGTACTCATTCGTTTCGGAAGAGACAGGTACGTTAATAGTTAATAGCGTACTTCTTTTTCTTGCTTTCGTGGTTATTCTTGCTAGTTACACTAGCCATCCTTACTGCGCTTCGATTGTGTGCGTACTGCTGCAATATTGTTAACGTGAGTCTTGTAAAACCTTCCTTTTACGTTTACTCTCGTGTTAAAAATCTGAATTCTTCTAGAGTTCCTGATCTTCTGGGCTGCGCTGATATGCGCTACCATCGATGGATCTGAGTCT
+
55--(--,,2,--//5=>==BBC@CCBBBDD?@;;;0:@<A=@@@B>@<677700+/69@>A=B?A@B@C;;;@499@@@,;;4489;09777)/)/727;,65;=:;6;==6565=8;<<8@;@AA;;99:2:=@@=BBBCC;;;B@@?@A@@C>A@@=?A>@;@@;;:9>=?;::;DD7@9@4;4;;;-;;9:C.0000/////9.5555$55455159=>;===<<<=9<5::<=<<9;>?B=A:;;;;;ABBCGHBBBBAB5;;@;;;:29>AABBBA?>
@ATNG8:02676:02213
GATGGTAGGACGAGCGTCTGAGAGGTACTCATTCGTTTCGGAAGAGACAGGTACGTTAATAGTTAATAGCGTACTTCTTTTTCTTGCTTTCGTGGTATTCTTGCTAGTTACACTAGCCATCCTTACTGCGCTTCGATTGTGTGCGTACTGCTGCAATATTGTTAACGTGAGTCTTGTAAAACCTTCTTTTTACGTTTACTCTCGTGTTAAAAATCTGAATTCTTCTAGAGTTCCTGATCTTCTGGGCTGCGCTGATATGCGCTACCATCGATGGATCTGAGTCT
+
::45.559.9999?655<<;;;=D@CCCBC;;6;@@@;AE@C@;;;A@BB?BCCBB@B?CBBC?C@BBBBBBBCC@BBDEE5BC@BACB=@>>=+0/989;,66;==><>CCCBBDD@CCDAEAEFCBBBBC?@@AB?CBCBB@@@A;;;CABAA>BCD@DD?B=A@AA@@BBB<A@@@@.;5;=;;;;;*;ABBF=C;;;;;BA?>9>=>=,=::9@=@=BC@CCCCBBCAC@ABADCC?BBBB<B;<;BB;;;CCCCCCCCCE?@@BBBAA>ABBBCBBBBB
@ATNG8:02686:02171
GATGGTAGGACGAGCGTCTGAGAGGTACTCATTCGTTTCGGAAGAGACAGGTACGTTAATAGTTAATAGCGTAACTTCTTTTTCTTTGCTTTCGTGGTATTCTTGCTAGTTACACTAGCCATCCTTACTGCGCTTCGATTGTGTGCGTACTGCTGCAATATTGTTAACGTGAGTCTTGTAAAACCTTCTTTTACGTTTACTCTCGTGTTAAAAATCTGAATTCTTCTAGAGTTCCTGATCTTCTGGATACACTCATGTGCACCTACCATCGATGGATCTGATGTCT
+
4<<<7<<<8>95/////77==;;<@BAC@??@<?CCD=BB>A=AABBB@BAAAAA@;><@<<9)/)/:::;65.5<.45;;;(499)489<4666<7<55.59.555566:AACBBABB?AA@=@=AA;;;A?@<@@@@=CAA@B@AA@@@@@A@@?9@@@<???B=ABD:;9B:;6:????*92925599*55;<<4<55666>;<;<@@@G+655;;6929@:0....-8(/)/88988.435.5<<<<6559555=<<<9:;:7:;9::33-///6////888
@ATNG8:02705:02214
GATGGTAGCGCACACATAGATACAGTACTCATTCGTTTCGGAAGAGACAGGTACGTTAATAGTTAATAGCGTACTTCTTTTTCTTGCTTTCGTGGTATTCTTGCTAGTTACACTAGCCATCCTTACTGCGCTTCGATTGTGTGCGTACTGCTGCAATATTGTTAACGTGAGTCTTGTAAAACCTTCTTTTTACGTTTACTCTCGTGTTAAAAATCTGAATTCTTCTAGAGTTCCTGATCTTCTGGTAGAGCGTGCATATATCTACCATCGATGGATCTGAGTCT
+
4445.59556666;@CCCBCB:;9:::<;<<B<ABBB;BB;@;@BBBBCB?B@;<@5:6>BBCAD?CCC@?:99?;<A==B+>=9979=5=:@A:@::6;C>@BABBB?CBBAAA@@;@BC=C?BBBB;;<B?BBAC6;;@;;;;;9>CCA@??D=??C?C>7:6;:>=9<955.44444&439.55555$4444<4<;;;==:555.5555$5999949.55.59??;59495949944.4//)////;//5;==::;:>88<838333833-7<777777==
@ATNG8:02679:02232
GATGGTAGCTCTGCTCTGACTCTCTACTCATTCGTTTCGGAAGAGACAGGTACGTTAATAGTTAATAGCGTACTTCTTTTTCTTGCTTTCGTGGTATTCTTGCTAGTTACACTAGCCATCCTTACTGCGCTTCGATTGTGTGCGTACTGCTGCAATATTGTTAACGTGAGTCTTGTAAAACCTTCTTTTACGTTTACTCTCGTTTTAAAAATCTGAATTCTTCTAGAGTTCCTGATCTTCTGGGCAGACTCTCACACGCCTACATCGATGGATCTGAGTCT
+
FC@@9@BDCCCCCDDBBBCCCC?A@CCCBBB?BBBD=BB?B?CCCCCCC?BBCBB@B@BBCC?C?BBBCCDDBB?BCDDC1CC?AABC=BABB?BBB=BC9;:@CBCACCCCCBBC?CCD?C?CECBCCCC?BBCC?CBBBBABBBCC@A@ABB@DBB?BB>A?AABBBBBCC;@;;;;.;>A=;;;;.;CBBC>CBCBBB;;;;.;;;;*;BBBC@D@BB?BBBDCBB?B>A@ABBB?BABB>BBBBCCBBBCCCABB?BBBAADBBBC?CCBBBBBB?>
@ATNG8:02686:02238
GATGGTAGGGCACATGAGTGTATCCAGAAGATCAGGAACTCTAGAAGAATTCAGATTTTTAACACGAGAGTAAACGTAAAAAGAAGGTTTTACAAGACTCACGTTAACAATATTGCAGCAGTACGCACACAATCGAAGCGCAGTAAGGATGGCTAGTGTAACTAGCAAGAATACCACGAAAGCAAGAAAAAGAAGTACGCTATTAACTATTAACGTACCTGTCTCTTCCGAAACGAATGAGTACGATGAGATCTCGTGTGCTACCATCGATGGATCTGAGTCT
+
6BAB?CCEC?CCABADCCBBBBBB?BDD@BBBBBB>@?BBA@@AB>@@=@>BBBBBBBB2C?BBBAA<A@@@D;AA??>?=/==8=5>><3>AA<?=>>@DA>>7>;>>:>??9>>>>@>>>>AAA@<>>@:@@@A7<<>@AA@@9>9>>>9><<<AAAA:@@AA;;7;A:@@A9>>>>>6;97655555'//)/;==AA==>;>9===A;A;@@><>9>C?????9>9>AA9>>>:>>>>>==<<<AAAA>@>AA?@>>>>>>;A>>>>==9=>>>AAA>==
@ATNG8:02691:02253
GATGTAGCTCTGCTCTGACTCTCGACTCATTCGTTTCGGAAGAGACAGGTACGTTAATAGTTAATAGCGTACTTCTTTTTCTTGCTTTCGTGGTATTCTTGCTAGTTACACTAGCCATCCTTACTGCGCTTCGATTGTGTGCGTACTGCTGCAATATTGTTAACGTGAGTCTTGTAAAACCTTCTTTTTACGTTTACTCTCGTGTTAAAAATCTGAATTCTTCTAGAGTTCCTGATCTTCTGGTGTCGTCTATCATGTACTACCATCGATGGATCTGAGTCT
+
BBB=?B?CC<<AECBBEDF@AABCCBCC:96:AAA<AC@C?ABCCCCCACHACA@C?BBBD?D@CCCDDCCCD@BBBBB1@@@BBCD=CB;;:;BC?CC;;;DEBCACFBBBBBD@CCC?C?CCBCBBBC?CCBB@CBCCCCBBBBCCCCC??>@BB?AB?B?AABDCBCBD>A;;;;.;>A=;;;;;*;AAAI;=;ACCBAA@@5;9;9'9?>==;?;@D?BBBA@CC@L?BAABDA@ABC?BCGBBBBBBBB@@ACCCCCC?B@@@A9:6:@@@BBCAAA
@ATNG8:02696:02222
GATGGTAGCACACGAGATCTCATCGTACTCATTCGTTTCGGAAGAGACAGGTACGTTAATAGTTAATAGCGTACTTCTTTTTCTTGCTTTCGTGGTATTCTTGCTAGTTACACTAGCCATCCTTACTGCGCTTCGATTGTGCGCGTACTGCTGCAATATTGTTAACGTGAGTCTTGTAAAACCTTCTTTTACGTTTACTCTCGTGTTAAAATCTGAATTCTTCTAGAGTTCCTGATCTTCTGGGTCTACGCTCGTCGCGCTACCATCGATGGATCTGAGTCTT
+
/7::499;;;;<=>C>BBB?;?<<@CA>;<>=4>?@<:<@=B<966>=A@?ABA@A:C?>@>B<A8:@??<>9=@;97777$59+2897.7?<?498@?BB?C?;;>=4:;==>>==:=@B<A<>>@?????:===?;>??AA@>>>??BB;;;=:;;<=CB<@<>>>@???BB=?>>>>6>9>76666(9>@@D6;;>==?=<//)///)/<?AA=B=>>;?>=>;;;9=;??>>>A:?>>>9>B>>=CAAAA>@><>??>A<AA@@=;<<@99563;;23-
@ATNG8:02696:02223
GATGGTAGAGTACAGTGTAGTAGACCAGAAGATCAGGAACTCTAGAAGAATTCAGATTTTTAACACGAGAGTAAACGTAAAAAGAAGGTTTTACAAGACTCACGTTAACAATATTGCAGCAGTACGCACACAATCGAAGCGCAGTAAGGATGGCTAGTGTAACTAGCAAGAATACCACGAAAGCAAGAAAAAGAAGTACGCTATTAACTATTAACGTACCTGTCTCTTCCGAAACGAATGAGTACTACTCTCAGAGACACACTACCATCGATGGATCTGAGTCT
+
=><=:=??>>@@><;;===:::5555:?@?@BCB998:=A@BBECC?BB?B?AA@99999(:;B?>BBBA=>=E:==@@@AA,@A5;5;;;-;B@=BCBCBBCCB?B@CD@CBA>AA9:;BCCCCCCCCCCC?B?@@?BBBBBBBB;@=@;;7;BBBCBBB@BBBABA@CC??>?>@A9::,899466778+6==C888B????<?:=>>>:=;;;?00-0==@AAA@CDCBC>CCB?@@@BBBCCCDAA@@@A??;@===??>=:>><==8;6;AA@?A?>BB
@ATNG8:02696:02252
GATGGTAGAGTACAGTGTAGTAGACCAGAAGATCAGGAACTCTAGAAGAATTCAGATTTTTAACACGAGAGTAAACGTAAAAAGAAGGTTTTACAAGACTCACGTTAACAATATTGCAGCAGTACGCACACAATCGAAGCGCAGTAAGGATGGCTAGTGTAACTAGCAAGAATACCACGAAAGCAAGAAAAAGAAGTACGCTATTAACTATTAACGTACCTGTCTCTTCCGAAACGAATGAGTACGAGAGAGCACACGTGTTTACCATCGATGGATCTGAGTCT
+
=>;;9<@CCHCCBCCCCCCBCCCCB?CCC?BBBBAA>A?BBDCAA@>AD>B>@B@@BBBB3B@AAABBBA@@@B;BBBBBBB5BC?E7<;;6;BA=9:6B??CCB?B@CC@BAA>AABBCCCCCCCBCCEA@=@C@?;?BAAABBB?B@DDD@CAAACACB?CBBBBB@BC:>=>8<><=<8;::9=====.=A<A888??B??<?;??CD;@<@ABBB@CBBBBBC>A>ABB>BCC?A@@BDCCABBBA>>ABB@@A>:::6>C@@@??AAA;A:::@@A:::
@ATNG8:02698:02254
GATGGTAGCGCACACATAGATACAGTACTCATTCGTTTCGGAAGAGACAGGTACGTTAATAGTTAATAGCGTAACTTCTTTTTCTTTGCTTTCGTGGTATTCTTGCTAGTTACACTAGCCATCCTTACTGCGCTTCGATTGTGTGCGTACTGCTGCAATATTGTTAACGTGAGTCTTGTAAAACCTTCTTTTTACGTTTACTCTCGTGTTAAAATCTGAATTCTTCTAGAGTTCCTGATCTTCTGGTAGAGCGTGCATATATCTACCATCGATGGATCTGAGTCT
+
<C???BBCCCCCCCCDCCBBBAA@@@@>:A@=8;99906A?DACBABC;;2:<<??7?9?A==7=899488//)/6166999'///(3899199;<8<@B=??=@@@@BB?BBBCCDCC?BBB=@=ABAAAC;<5;@@@=ABB@A@@@@ABA@AA@@=AAA?AA?A<??B@@@CCC?B@@??3>9>;9::::(:?>@@:B:;9>99999.555&555994;6;B?90000/;696;;;<<?7<@A=ACFBB::;@@@@BBBABC;;5;>>==::3:AC???DCBB
@ATNG8:02700:02224
GATGGTAGGACGAGCGTCTGAGAGGTACTCTATTCGTTTCGGAAGAGACAGGTACGTTAATAGTTAATAGCTGTACTTCTTTTTCTTGCTTTCGTGGTTTTCTTTGCTAGTTACACTAGCCATCCTTACTGCGCTTCGATTGTGTGCGTACTGCTGCAATATTGTTAACGTGAGTCTTGTAAAACCTTCTTTTACGTTTACTCTCGTGTTAAAATCTGAATTCTTCTAGAGTTCCTGATCTTCTGGGTCTACGCTCGTCGCGCTACATCGATGGATCTGAGTCT
+
5=<:5<55.5555555;77/////)-///////)/555)55.549;;;:;=7<<;>>:>;9937-464444448:99588899)8;6;///(///6)///&333(33//::*//:776==4858/5/56999558<<==?;BCCBBA@@@@@@@@?==9>9929=9=8>>>@@@@:@259555&55;79;;;0;<??@8@<<;>=:555.444&4499:.5.5=8<=><<;<7<255<<<:49359,5599ACCBBBBBA@@?<99777777>>@999A@?@CB
@ATNG8:02700:02265
GATGGTAGCGCACACATAGATACAGTACTCATTCGTTTCGGAAGAGACAGGTACGTTAATAGTTAATAGCGTACTTCTTTTTCCTGCTTTCGTGGTATTCTTGCTAGTTACACTAGCCATCCTTACTGCGCTTCGATTGTGTGCGTACTGCTGCAATATTGTTAACGTGAGTCTTGTAAAACCTTCTTTTTACGTTTACTCTCGTGTTAAAAATCTGAATTCTTCTAGAGTTCCTGATCTTCTGGATAGCGACGCGATATACTACCATCGATGGATCTGAGTCT
+
====7;;<<<<<=><<===ACCDABACB<:>>6>@??6>B9>9966=>CC@BBC@A?@@A?@A8;8;BDCCCCCB?AAFDD3A?BBBBB=ABBC@CCDAIC?BBCBBB@CCGBBBBD@CCC?A?BCCCCCCBACCCC?BACCCBBBCCCC?@@AD@CCC?BB@C?DCBCBCBAB;?::;:.:?B@CBDDD5BCBBB=@@BBBBDBCB@DDFJ3C;;<<5<>BB@CEDDCCC?B@ACCCCC?B@@?ABDFCCCCCBABACCCDC@@>@AAAABC@BCBCCCCCCB
@ATNG8:02664:02310
GATGGTAGGCACTGCGCACACATCCCAGAAGATCAGGAACTCTAGAAGAATTCAGATTTTTAACACGAGAGTAAACGTAAAAAGAAGGTTTACAAGACTCACGTTAACAATATTGCAGCAGTACGCACACAATCGAAGCGCAGTAAGGATGTCTAGTGTAACTAGCAAGAATACCACGAAAGCAAGAAAAAGAAGTACGCTATTAACTATTAACGTACCTGTCTCTTCCGAAACGAATGAGTACTATAGACTATCTGAGACTACCATCGATGGATCTGAGTCT
+
DB@=:?@G:>966<>@@@@CCBC==7B>@<>=@@:929:==C>>BC?BB?B?AA=98773$36=B======BBB;?<:9599)9<<<49949><9>=<@<?>>C>@>AA=@@A=BBBBBCCCCDCCCBBA@>@BCB=??BB???A=A>A;;;BBBBBB==>BA@BAB>BB>8==>CBAAA9:::888888(8<9=?@BBBB@@>@@CDEDAD@AAAAA?BBBBBBC?B????8?AA>ABB?@?CA==@>>?>??AAADBB@??A8::A@AAB?AB???ACABB
@ATNG8:02668:02279
GATGGTAGTGTCATATGAGAGTGTGTACTCATTCGTTTCGGAAGAGACAGGTACGTTAATAGTTAATAGCGTACTTCTTTTTCTTGCTTTCGTGGTATTCTTGCTAGTTACACTAGCCATCCTTACTGCGCTTCGATTGTGTGCGTACTGCTGCAATATTGTTAACGTGAGTCTTGTAAAACCTTCTTTTTACGTTTACTCTCGTGTTAAAAATCTGAATTCTTCTAGAGTTCCTGATCTTCTGGTGTCGTCTATCATGTACTACCATCGTTCCTTCTGAGTCT
+
6;>B@CDCCABBCCDBBADCCCCAABBBBB>@<@BBC>CD@G>B@@@CCC?BBBBB=B@DB??>B@BBBCBBBBB<>===>1?B@CCCC=BBCC@CBB=@B<99;CCE@CDCCCDDD?CCC?C?CCCC@@AG@CCBB?CCCCCAAACCCCBAAAC?CBB?BB@C@A@BBBCCBA=A:999-9;?=BBBBB5BBCCC>BBCCCCCAAA@ECEC5CCDCC?CADD@CCBBBAA>AACBA@DD@CBD@CCBCCC@AADDCCBBBBCCD@B@@CC@D?C?BBCBBB??
@ATNG8:02668:02308
GATGGTAGCACACGAGATCTCATCGTACTCATTCGTTTCGGAAGAGACAGGTACGTTAATAGTTAATAGCGTACTTCTTTTTCTTGCTTTCGTGGTATTCTTGCTATTTACACTAGCCATCCTTACTGCGCTTCGATTGTGTGCGTACTGCTGCAATATTGTTAACGTGAGTCTTGTAAAACCTTCTTTTTACGTTTACTCTCGTGTTAAAATCTGAATTCTCTAGAGTTCCTGATCTTCTGGGCAGACTCTGCACACGCCTACCATCGATGGATCTGAGTCT
+
<A=C:BC?CCDCCCCBBBDBBBBBFCCCCGBB?BA@A;AA=A?BCBBCAB>@DCCC=?=@CCC@C>AACDCBBBB?B@A@A3<9:=@CB;@BAA>ABB?AC>A=:;??8?>>>BA@@;AAA=A=ACAA===A;AA@@7::==<<=>>@@BD????7;;;=CC>D;>==>A@???<?>>DC5B<A<>9999,7;999+,,,,,,777:/786(5<;;=4;4///;=9---+-077<===---66.6--,667--/<==A?A=@@@<>>>>@;96;///;9<?BA
@ATNG8:02670:02278
GATGGTAGCGCACACATAGATACAGTACTCATTCGTTTCGGAAGAGACAGGTACGTTAATAGTTAATAGCGTACTTCTTTTTCTTGCTTTCGTGGTATTCTTGCTAGTTACACTAGCCATCCTTACTGCGCTTCGATTGTGTGCGTACTGCTGCAATATTGTTAACGTGAGTCTTGTAAAACCTTCTTTTTACGTTTACTCTCGTGTTAAAAATCTGAATTCTTCTAGAGTTCCTGATCTTCTGGAGATATCTTCAGCGAGCTACCATCGATGGATCTGAGTCT
+
6A;;26ABACCCCCDCCBBBBBBBBBBBBCBB>?BBD>DG>A?BDCCCBD?CCCBB?B>BB@@<A?ACBB@??CA?=>>>>1>C>BBAD>DCBB>BAA=AD?@@@CCC@CFDCCCBB?BBC@B?BCCCCCCC@CCCC?CCCCCBCCCCCCCCAAA?CBB?BD?B>BBBCCCCBA;?9999-:;@;:;:;:*;AAAE=BBCCCCCCBB<@A@A,@ABBC?B?BD@CCDCCBB?B?BCBBBB@BBC@BCCCCCBC?CDCCCBBCBBB?B@@AABC@CBCBBCCBAA
@ATNG8:02671:02279
GATGGTAGTGTCATATGAGAGTGTGTACTCATTCGTTCGGAAGAGACAGGTACGTTAATAGTTAATAGCGTACTTCTTTTCTTGCTTCGTGGTATTCTTGCTAGTTACACTAGCCATCCTTACTGCGCTTCGATTGTGTGCGTACTGCTGCAATATTGTTAACGTGAGTCTTGTAAAACCTTCTTTTTACGTTTTACTCTCGTGTTTAAAAAATCTGAATTTCTTCTAGAGTTTCCCTGATCTTTCTGGGACATGTGTGCAGTATGCATCTACCACCTCGATTTCCGGTATCGAGCTCT
+
BA5;./:@00/999>CCDCBBBC@A@B@@@00*000*//)/29:<A@@@<@@@AC;;6;@??4@>BACCC@@@A?AACC398-79:27=99.955.5>99;9@AB;@@D<;;CB?BCD@DACCBC;;=E@FGCB@BLHHKBABCCCCA;;;@=@BB=@@=@<999=<:://)//444&46;555555$4444:<.<=>>>=<:555)55555#55955.55)55.5554;:::388.7://///(/777./////////555955555/99::2//)////44(3-3-33444;44488
@ATNG8:02680:02298
GATGGTAGTGCGTGAGAGAGAGACCCAGAAGATCAGGAACTCTAGAAGAATTCAGATTTTTAACACGAGAGTAAACGTAAAAAGAAGGTTTACAAGACTCACGTTAACAATATTGCAGCAGTACGCACACAATCGAAGCGCAGTAAGGATGGCTAGTGTAACTAGCAAGAATACCACGAAAGCAAGAAAAAGAAGTACGCTATTAACTATTAACGTACCTGTCTCTTCCGAAACGAATGAGTACTATAGACTATCTGAGACTACCATCGATGGATCTGAGTCT
+
5<9;06<CBBCCCCCDCCDDDB??@<@BB@CBB@?@@B@DBB@@AC?AC>C@>=?BCBBB3C?>>>AAAA@???4==:;;;;*;C=B5;;05<;6<==@@@@=B?B?ACACBB>ABBBBBBCCBCDDDDAA?BCBB?BABACBBB?C@CAA?ABBBACCC?AAAABB@BB?@@@;>>@@?8@?:4:<<=</=>:?767@@@??<?<??AA7:8;ACBB?BBBDCBB>?=9995:BC@CBBBBACCABBCD>>>ACBCBBBCBBB?AAABBBC?BBBBBBBBBB
@ATNG8:02682:02300
GATGGTAGTAGTACACTAGTCATACCAGAAGATCAGGAACTCTAGAAGAATTCAGATTTTTAACACGAGAGTAAACGTAAAAAGAAGGTTTTACAAGACTCACGTTAACAATATTGCAGCAGTACGCTCACAATCGAAGCGCAGTAATGATGGCTAGTGTAACTAGCAAGAATACCACGAAAGCAAGAAAAAGAAGTACGCTATTAACTATTAACGTACCTGTCTCTTCCGAAACGAATGAGTACACACTCTCATATGACACTACCATCGATGGATCTGAGTCT
+
9955.5;@B>B>><<AABBBBCCCCEGCC?BB??;;7;=@CCCBCB?BA=@=>>>99:::)8;?A@BBAAA99:,9?;;;;;';@9=4:9:&5>94;A<@CBB:;9;?@A=ABB7::?@AABBCCCCBBCCF@BBBD?B???AA@@<>AB>>;>A999ABA?B?><;;<AA86786::ADC;<8818====/9:49////9>?E=B<??@?=A388C;;6;AAABBC?B>AAA9A9959AAABBBBBBBCCBBA=>899CA??>B>BBBBDCC@@??BCCBCBB
@ATNG8:02691:02311
GATGGTAGTATAGAGCTCTACATAGTACTCATTCGTTTCTGAAGAGACAGGTACGTTAATAGTTAATAGCGTACTTCTTTTTCTTGCTTTCGTGGTATTCTTGCTAGTTACACTAGCCATCCTTACTGCGCTTCGATTGTGTCGTACTGCTGCAATATTGTTAACGTGAGTCTTGTAAAACCTTCTTTTTACGTTTACTCTCGTGTTAAAAATCTGAATTCTTCTAGAGTTCCTGATCTTCTGGATATGAGTGACTCGTGCTACCATCGATGGATCTGAGTCT
+
5=<<8=??C>CCCBECCDCCCBCCCCABBBBB?BBBD>B@@C>BBBBBCB>@@BCA<A<A@??;B>BB?BB998A<@?A@@/??<?@@A9@@BJ@BCEAIC?AAAEBCACJJCCCCC@CBB@BADGCFAAADACCBB?BBCCCDFBBBBDCBCD@CBB@CB@CABB@@@CBCC?B;;;;.;>A5;;AAA*;;A@A0;;C;<<B@@A>BCCD5B@@;;5;;;;5;;;@A@B=@=@CCC@@=@:;7;BBBCCCBBBBBCCCCBBBBABBBDD??=?BBBBBBBBB
@ATNG8:02698:02286
GATGGTAGTAGTACACTAGTCATACCAGAAGATCAGGAACTCTAGAAGAATTCAGATTTTTAACACGAGAGTAAACGTAAAAAGAAGGTTTTACAAGACTCACGTTAACAATATTGCAGCAGTACGCACACAATCGAAGCGCAGTAAGGATGGCTAGTGTAACTAGCAAGAATACCACGAAAGCAAGAAAAAGAAGTACGCTATTAACTATTAACGTACCTGTCTCTTCCGAAACGAATGAGTACGAGAGAGCACACGTGTCTACCATCGATGGATCTGAGTCT
+
CCAB>BDCCCE>@CCBBBCBBBBAA=CBB>BBAA::9;=@@BCBBB?@?=??@><99999):>BBCCCCBB9:9+9@;;;;;';>;A5;;;&5;<7===B?CCCF?A>AA>@BB>BBBBBCECDDDCCCCCD@ABBB?@>??BBBC?B?C@@?@CCBBCCC?ABBABB@BB;><>288<98.;8818?AAB/=<7<///<:=;;6;;@@@@;@=ACCCC@BBBBDCC?B?CBC>BA@=AABBCCCAA@AAA>BBB??@@;;;@@C<A@???>>:>??>?@@>==
@ATNG8:02698:02317
GATGGTAGATATATGCACGCTCTACCAGAAGATCAGGAACTCTAGAAGAATTCAGATTTTTAACACGAGAGTAAACGTAAAAAGAAGGTTTTACAAGACTCACGTTAACAATATTGCAGCAGTACGCACACAATCGAAGCGCAGTAAGGATGGCTAGTGTAACTAGCAAGAATACCACGAAAGCAAGAAAAAGAAGTACGCTATTAACTATTAACGTACCTGTCTCTTCCGAAACGAATGAGTACTACTCTCAGAGACACACTACCATCGATGGATCTGAGTCT
+
>??><BC?BBCBBCBBCC<;:CCCC@AAA@BBAAAA=A>ABBAAAC@BB@B?????>;;;'71<=>>>=AA:77.9<;:999$9<6;4955&5@;7<A;ABBBBD?B@BE@CCC>AAACCCCCCDCEBBABD@CCBB?BBBBBABB9>:>996;ABBCCBC?BDDBBA?BC?AAA>A@AAA;99:?>AAAA/AA=A;;:ABBBD<A=>==>;>;??BBB?B@AACCC@C?BBB>BBB=??ABCBBBBBBBBBBBBBBAAA?>?8849=>>@AC?BA@@CCCBBB
@ATNG8:02703:02278
GATGGTAGTATCTGCACACTCTGTCCAGAAGATCAGGAACTCTAGAAGAATTCAGATTTTTAACACGAGAGTAAACGTAAAAAGAAGGTTTTACAAGACTCACGTTAACAATATTGCAGCAGTACGCACACAATCGAAGCGCAGTAAGGGTGGCTAGTGTAACTAGCAAGAATACCACGAAAGCAAGAAAAAGAAGTACGCTATTAACTATTAACGTACCTGTCTCTTCCGAAACGAATGAGTACTATAGACTATCTGAGACTACCATCGTCCGTTAGAAGTCT
+
?@==:BCBB=CDDDDFDBAABCCCA>ADC?CDDD@@>@>@@BACCB>AB>B>CBB@@@@@2B@DCBBBBBBB>>4<@:;;;;*;A>C5;;;*9>>9;@<;>A@BB@B?BC?BAA@BBBABBCCCCCCDDCBB?BBBB?C@@@@?=>*00*00+0@@@AACC?CCBAAA@AD=AAA;?@BBC<AAA?BBABB1BB@BBBBCCCAA>A@CBCB>B>BBBBB>BB@@@BB>B<ACA;BBC@>=>>>>>CCCCCCAA?AAAA?<>AAAA;;;@BBB>@@=@BB>C==8
@ATNG8:02662:02325
GATGGTAGAGTATCATGTGTATCTCCAGAAGATCAGGAACTCTAGAAGAATTCAGATTTTTAACACGAGAGTAAACGTAAAAAGAAGGTTTTACAAGACTCACGTTAACAATATTGCAGCAGTACGCACACAATCGAAGCGCAGTAAGGATGGCTAGTGTAACTAGCAAGAATACCACGAAAGCAAGAAAAAGAAGTACGCTATTAACTATTAACGTACCTGTCTCTTCCGAAACGAATGAGTACGAGAGAGCACACGTGTCTTCCATCGATGGATCTGAGTCT
+
<BCC@CCFCBCDCCC@@?CBCCBAA?ABB?BCDD??=?@BDCCCBB?BD@C@BDBBCCCC1C@CCCCCCCDBBC=BB;;;;;.;D@D?BBB;BBC@B@@ACBBBB?B?BA>@BB=A@BABBBBBBBDDCCCC?CCBB?B@@@BB@A>A=C??>?BCCCCCA>BBBB@@<AB?BCC8<<888*:??;88888(8=9>888@??>>:>:=AAB;><>ACBB?B@@@CCB?B@AA@9@@@<?BAAADDC???CBBBBBBBBBBAAB?C>88:@C@A<AA;>=AA=>;
@ATNG8:02663:02334
GATGGTAGTGTGTCTCTGAGAGTAGTACTCATTCGTTTCGGAAGAGACAGGTACGTTAATAGTTAATAGCGTACTTCTTTTTCTTGCTTTCGTGGTATTCTTGCTAGTTACACTAGCCATCCTTACTGCGCTTCGATTGTGTGCGTACTGCTGCAATATTGTTAACGTGAGTCTTGTAAAACCTTCTTTTACGTTTACTCTCGTGTTAAAAATCTGAATTCTTCTAGAGTTCCTGATCTTCTGGACAGAGTGTGCAGATACTACCATCGATGGATCTGAGTCT
+
56;;7;>?==BCCC>=BA@@@A@??CCCBBBD>BACC>CC>B@CCBCDBB?BCFBB?B?BBBC@C@CBBCCC@@>;999;;*;@9@@BD<A;;9795<<6976?@ACC@BCACBA@@;9:9=A?BCCD;9:A<@@AA?BBBAAABBBBBBBCCCCAG@A>@D=@=@?@@;;;BB>A;;;;.;9@9;;;;.4:95949>B@@BC;::@CFFF5C;::C@C@BB@CCCGBBB>@=@BB@@@<;;;?CCCCCBBBA@@@@@@ABBBB?AABA????AABB???@??
@ATNG8:02663:02338
GATGGTAGTAGTACACTAGTCATACCAGAAGATCAGGAACTCTAGAAGAATTCAGATTTTTAACACGAGAGTAAACGTAAAAAGAAGGTTTTACAAGACTCACGTTAACAATATTGCAGCAGTACGCTCACAATCGAAGCGCAGTAAGGATGGCTAGTGTAACTAGCAAGAATACCACGAAAGCAAGAAAAAGAAGTACGCTATTAACTATTAACGTACCTGTCTCTTCCGAAACGAATGAGTACTATAGACTATCTGAGACTACCATCGATGGATCTGAGTCT
+
4445.5955599;<<<;;;::;;?A:BBB>AA@@;;5;9>???>:?=@?>@=@A??>AAA/@:@@@997B=>CD:?@BCCCC1BC=@5;;;.;CC?AA@BABBBC@C@CB@BBC@AAABCCCCCCCDCCBBB@C;;;>@@?@BAAC40+000+0>>=@?BC?DAAAAG?BB?BBB;?=999,766/67888(8>08787;;?=>9>=@==;9<4;<@??<@A@ABCB?B=???6??;6<@@@BBBBBBBCBBB@@CCCBCBCC:97:A@ABCB?BBAAA@@@AA
@ATNG8:02668:02347
GATGGTAGTGCGTGAGAGAGAGACCCAGAAGATCAGGAACTCTAGAAGAATTCAGATTTTTAACACGAGAGTAAACGTAAAAAGAAGGTTTTACAAGACTCACGTTAACAATATTGCAGCAGTACGCACACAATCGAAGCGCAGTAAGGATGGCTAGTGTAACTAGCAAGAATACCACGAAAGCAAGAAAAAGAAGTACGCTATTAACTATTAACGTACCTGTCTCTTCCGAAACGAATGAGTACTGTATCTATGTGTGCGCTACCATCGATGGATCTGAGTCT
+
5@:;06<<ABBBBBBCCCDCCBBBC?BBB?AACAAA>A>BCCCCCC?CC?B?BBBBBBBB+=7>;;B@@>>;;>7:>BBDDD2CIAG?ABB9BBC?CCBBBBFDE?C@BCABBB>AABBBBCBCCCCCCBBD@DB996:?@@@BAA=B=B;;:;DDEDCCBABBBAAB@BD:@=@000===5;0:388888(6=6=688AAA@A:>:>>AA<A=DACBB?B@@@@BB?B@BCC?CAA>??@DBBBCBBBBB>>>@@@@=<=>>>>:878@??B@C@??BCCBAB
@ATNG8:02673:02346
GATGGTAGATACTCGCTGATACACCCAGAAGATCAGGAACTCTAGAAGAATTCAGATTTTTAACACGAGAGTAAACGTAAAAAGAAGGTTTTACAAGACTCACGTTAACAATATTGCAGCAGTACTCACACAATCGAAGCGCAGTAAGGATGGCTAGTGTAACTAGCAAGAATACCACGAAAGCAAGAAAAAGAAGTACGCTATTAACTATTAACGTACCTGTCTCTTCCGAAACGAATGAGTACGTGTGACGTACGTGAGCTACCATCGATGGATCTGAGTCT
+
<CBB>BBCCCABCBBBBCB@AABBD>CCC?CBAB@A?A?BBBBA@A?CC?B?>>?@@@@A2=<ABACCAA=>=@9>=BCCCC3AA<A5;;;.<EC@CCBCBCCCD?C?BB@BBB>AB??@BCCCCCBBBBCC??@@@<@??BABBB?BACAA@BDCCCCCC@CBBBCB?BB>AAA;@>:9:,7;<899999(9A?B;;;ABB@?:?>DB==6=>AACBB@BB@@@BB@B?BBC>AAA@BAAACCCBABBBBBBBB??>AAABCCC?BAAABBB@D>??B===BA
@ATNG8:02678:02358
GATGGTAGCGAGCGAGTGTGTATACCAGAAGATCAGGAACTCTAGAAGAATTCAGATTTTTAACACGAGAGTAAACGTAAAAGAAGGTTTACAAGACTCACGTTAACAATATTGCAGCAGTACGCACACAATCGAAGCGCAGTAAGGATGGCTAGTGTAACTAGCAAGAATACCACGAAAAGCAAGAAAAAAGAAGTACGCTATTAACTATTAACGTACCTGTCTCTTCCGAAACGAATGAGTACTATGTAGAGCTCTATACTACCATCGATGGATCTGAGTCT
+
<AA=8=A5:59:;996;>>BBBCBA?B;;7;@@>9:49-4<<@BBB?@@=?398?99999$58:@ABCCCBCCC<??;;;;.9A9@2;:/9<?8<CBCDCBCC?A?AB?AAB?BBBBD?A@BBCCCCCBB=@@::6;@@@BB;:8;>BBC@CCCDDBBA?BBBBA@<@?9:::3:0@@@@5000=@@@=@=&-.)/...88@=B7:68<<<<>;>@CCC@B@@A@@@5<5;;;0:??=?>?AAACBAAACAAABA@@>?789;@@:=>@AAAD>AACBBBAACB
@ATNG8:02682:02366
GATGGTAGTACATGATAGACGACACCAGAAGATCAGGAACTCTAGAAGAATTCAGATTTTTAACACGAGAGTAAACGTAAAAAGAAGGTTTTACAAGACTCACGTTAACAATATTGCAGCAGTACGCACACAATCGAAGCGCAGTAAGGATGGCTAGTGTAACTAGCAAGAATACCACGAAGCAAGAAAAAGAAGTACGCTATTAACTATTAACGTACCTGTCTCTTCCGAAACGAATGAGTACGTGTGCGACGTGTCTCCTACCATCGATGGATCTGAGTCT
+
BCDE@CBBBB@CDCCBBBCCBBBCCACCD@CCCBAA>A>ACCBCBB>BD?C?CCCBB@AA2B>BEIDDCCCCCC>CCBBBBB2AB<B4;;;*;CD=CBBBCCCBB>@>@C>BBB=??>>@CCCBB@CCDDCB?BCCB?BBCBCDBB=B?@??<@CBBBCCB@CCCB@?>@C?@@?<@@BC<@?A>@BBBB3BC@B878AACBA:A;AAA@:>:<@CBB?BCABBA@<@?@??9@;;6:ACAABB@AAAAAAECBBBBA>==A>:7:?==>?A<AAA>@@?<<;
@ATNG8:02683:02365
GATGGTAGGCGTGTGAGAGTCTGCCCAGAAGATCAGGAACTCTAGAAGAATTCAGATTTTTAACACGAGAGTAAACGTAAAAAGAAGGTTTTACAAGACTCACGTTAACAATATTGCAGCAGTACGCACACAATCGAAGCGCAGTAAGGATGGCTAGTGTAACTAGCAAGAATACCACGAAAGCAAGAAAAAGAAGTACGACTATTTAACTATTAACGTACCTGTCTACTTCCGAAACGAATGAGTACAGAGAGTACGATATGTCTACCATCGATGGATCTGAGTCT
+
A<=>:CCC@CBBB>BBBBCAAA<<9)5A:=A@@@@@;@=;;7=88738?5>7A?>>?FEE2B?B???AABBBBD9@?88777'596:/555&2672722275522,24==2525.57<::<<=??>>>>>AA<>>>D<?>==>==G:=:=@B=AA@@A@@@:??AAAA<>=188;5;===>8>CB=CAFDH/>>5878=:9::888*/777//)/)/>A>>;9::////95;6<CC7;=<6999?5529999:5////.8888<<<>?7;;;;;?@<=>==@>>>::
@ATNG8:02689:02342
GATGGTAGTGATACAGATCAGACACCAGAAGATCAGGAACTCTAGAAGAATTCAGATTTTTTAACACGAGAGTAAACGTAAAAAGAAGGTTTTTACAAGACTCACGTTAACAATATTGCAGCAGTACGCACACAATCGAAGCGCAGTAAGGATGGCTAGTATAACTAGCAAGAATACCACGAAAGCAAGAAAAAAGAAGTACGCTATTAACTATTAACGTACCTGTCTCTTCCGAAACGAATGAGTACGAGAGTCAGAGCAGAGCTACCATCGATGGATCTGAGTCT
+
C=CDACCCCCCCCCCBC@A@CCC@@?ACC?BAB?>?=??BBC???C?CF?C?>=?BBDDDC(A;?@A>==@A???9?AABBBA0@A=A<@@@@0A<>9666<@?===9A?AA=@@?6::??@CEDFECCCDDBB?BCAA>A@BAAB>><@?BBB@BCCCCCCB>???A@@;>?;?BB<?@:::,7<<8978888%8=:<988@@B@@;?:>>>>;>:=AB;;:;BBBCBB@B?AA@:AAA=ABCBBBBBBB@AA@BBCBB=>8??>>>;@AAAA@B?BCBBBBBBBB
@ATNG8:02694:02369
GATGGTAGCACGACACGACGATGTGTACTCATTCGTTTCGGAAGAGACAGGTACGTTAATAGTTAATATCGTACTTCTTTTTCTTGCTTTCGTGGTATTCTTGCTAGTTACACTAGCCATCCTTACTGCGCTTCGATTGTGTGCGTACTGCTGCAATATTGTTAACGTGAGTCTTGTAAAACCTTCTTTTTACGTTTACTCTCGTGTTAAAAATCTGAATTCTTCTAGAGTTCCTGATCTTCTGGGATGTGTGCGCAGTGCCTACCATCGATGGATCTGAGTCT
+
6BDCADCCCCCBACCCCBC;:;CCDCCCCC@@??BBB=BC?C?BBBBBBB?B@BBC>B?AABD>C>BBB@@ACB@=??>>?2A>9?:8515::=59;;37A8::;@@@=BAA?@@>>9>>>9=;AAAAA@<<8<??A;?>>>@>>>@A@@@?<<=<@AA<@@=A;>?A?@?A@@<@A@AB5@<@=@@@@@/@B>@@1@>?>BDBA::69@@@.>?AAA;A<AC<CAAA@@@9>9>8::=84555;0;///===:>>>A@>>:>>>9@@AA===9>>>?A;>;::
@ATNG8:02696:02326
GATGGTAGTCTCAGATAGTCTATAGTACTCATTCGTTTCGGAAGAGACAGGTACGTTAATAGTTAATAGCGTACTTCTTTTTCTTGCTTTCGTGGTATTCTTGCTAGTTACACTAGCCATCCTTACTGCGCTTCGATTGTGTGCGTACTGCTGCAATATTGTTAACGTGAGTCTTGTAAAACCTTCTTTTACGTTTACTCCTCGTGTTAAAAATCTGAATTCTTCTAGATTCCTGATCTTCTGGTCTACTACACTGTACTCTACTATCGATGGATCTGAGTCT
+
=B==:BBBB<AGCCCCCCA@ABBA@@@@BB??=?CCK?JMAD@:9:A<BD@BBB@>=@?AA@?7:8;BA@@00/>6::?:>,//+389;4<>A?7@?=;9@49;;:@A?BCCCCBCB?BEEAH>BBCDBB;;8;AAA?CAA@C@@;;;CBBBCCC?AAA?CC@C?BBCBBBCBB?BBBBB:B>B=<;;;.;@BBD=CCBA=BB;;;@9@@@@,???@@<@?@A=AAA;;;=@=@CABBC?BBDABBCBBBBBCBBCCCCCCBCCBBBBACBB?BAA@BAAABC
@ATNG8:02696:02335
GATGGTAGGCGTGTGAGAGTCTGCCCAGAAGATCAGGAACTCTAGAAGAATTCAGATTTTTAACACGAGAGTAAACGTAAAAAGAAGGTTTTACAAGACTCACGTTAACAATATTGCAGCAGTACGCACACAATCGAAGCGCAGTAAAGGATGGCTAGTGTAACTAGCAAGAATACCACGAAAAGCAAGAAAGAGAAGTACGCTATTAACTATTAACGTACCTGTCTCTTCCGAAACGAATGAGTACGTGTACGACGTGTCTCCTACCATCGATGGATCTGAGTCT
+
5;@@=BBA=BBCCDDBBBDCB@99:6;@@?BD@?>@<@=A@AABAA>AA?A=?A=88888(9;@AB:::BBBBB>BBAABBB/;;5:4::9/;;>;@>>>???AA=C=AA<>><;AA@===CAAA>====>C;?>>@;==>>>>655169=>A<???@@@AA<AAAA??;@C;>>=6;:5656)88818:;1;>>C<@878BB88:?@<@AAD5:5::::=:>>@@@AA<@<@A@9><<8<999///@:767@A@>=>@@?==:=@@;@>>>>>>:>AAAA;::@@
@ATNG8:02697:02351
GATGGTAGTATAGAGCTCTACATAGTACTCATTCGTTTCGGAAGAGACAGGTACGTTAATAGTTAATAGCGTACTTCTTTTTCTTGCTTTCGTGGTATTCTTGCTAGTTACACTAGCCATCCTTACTGCGCTTCGATTGTGTGCGTACTGCTGCAACATTGTTAACGTGAGTCTTGTAAAACCTTCTTTTTACGTTTACTCTCGTGTTAAAAATCTGAATTCTTCTAGAGTTCCTGATCTTCTGGGCAGACTCTCACACGCCTACCATCGATGGATCTGAGTCT
+
=BA@7@BCCFCCBBCCCCCCCBBAADCCCBB?:?87839@<A?BBBBBCC>B@@@C=B?ACCC>B>@?>>>>AAA<=>>>>/AA:@>>>7===>:==A=AA:>>=>@@;??>>>A@@=@??;A;AAAA><<<;??A@:==@=<=?@?>>>A>>>A<:::;994:8<>@@>>>@?5:;?>=/=5:4:<<<=.=>AAD9?>?@DE@677<@??@/?==>?<?=?@<?A@A;;:=A=AA???A9>>>>3<9:9<<===BAA@@@<>>>;???<;;A=FBA::;@AAA
@ATNG8:02700:02355
GATGGTAGCTCTGCTCTGACTCTCGTACTCATTCGTTTCGGAAGAGACAGGTACGTTAATAGTTAATAGCGTACTTCTTTTTCTTGCTTTCGTGGTATTCTTGCTAGTTACACTAGCCATCCTTACTGCGCTTCGATTGTGTGCGTACTGCTGCTATATTGTTAACGTGAGTCTTGTAAAACCTTCTTTTTACGTTTACTCTCGTGTTAAAAATCTGAATTCTTCTAGAGTTCCTGATCTTCTGGTGTCGTCTATCATGTACTACCATCGATGGATCTGAGTCT
+
;DCDABBEBB>DCCCBBFKCBBBBBCCCCB??:?@=<4<=0526===>?C?CCC@@<@=;;6<9>@B@AB@;95505=>>>+;;9;>?>4??A?9>9:45>259@@BC@CCCBBBCB@BCC@C@CCBBCBCC@BCBB@BBBBCBBABBA@@@AAABABB?::8:?AAB???A@@=BA@@@.;5;=;;;;;(;A@A@=B;;::9995549999(9;=6999?CD?@AA;;9A<@=ABCBAC>A@A=ABAAABAACBCB@@@CBBBDABBBCA@A@CBBBDBCCA@
@ATNG8:02705:02339
GATGGTAGTAGTACACTAGTCATACCAGAAGATCAGGAACTCTAGAAGAATTCAGATTTTTAACACGAGAGTAAACGTAAAAAGAAGGTTTTACAAGACTCACGTTAACAATATTGCAGCAGTACGCACACAATCGAAGCGCAGTAAGGATGGCTAGTGTAACTAGCAAGAATACCACGAAAGCAAGAAAAAGAAGTACGCTATTAACTATTAACGTACCTGTCTCTTCCGAAACGAATGAGTACATAGATATACGTATAGCTACCATCGATGGATCTGAGTCT
+
>?==<BCCCCBB<A=<;@@BBCBBB@CCC?CCA@@B>A=BBGBBBD@BB?B=???@@@@A2A@BCBBBCCBA@@:@AABABB5BC?D4;<;6<@B=999DC@A@A<@=@A>ABB?CBCCFFEECCCCCCDCC?BBBC?BBBBAA@@=A?A@@>ABBCBAAC?BBBBBB=BC>@A@9<?977)888988888(6>9A788@@A==:=<@AAA=A=A@BBB@BCBBBBB@B?BCD>C>><>AABCBCBBA??>AA@>@@AA:88AAA9=;;<?AA=A@@>>>@;;;
@ATNG8:02668:02388
GATGGTAGAGTACAGTGTAGTAGACCAGAAGATCAGGAACTCTAGAAGAATTCAGATTTTTAACACGAGAGTAAACGTAAAAAGAAGGTTTTACAAGACTCACGTTAACAATATTGCAGCAGTACGCACACAATCGAAGCGCAGTAAGGATGGCTAGTGTAACTAGCATGAATACCACGAAAGCAAGAAAAAGAAGTACGCTATTAACTATTAACGTACCTGTCTCTTCCGAAACGAATGAGTACACACTCTCATATGACACTACCATCGATGGATCTGAGTCT
+
6CCB@BCCCCECCCCCCCCCCCCCC?CCC?CCCC@@>@>AACCBBA<AA>A>BBB<<<<<1>?BAAAAA===AA9A>BCDDD5B@>B5;;;.;BB=ABACCCCCC?C?BB?BBB?BBBABBBBDCCCCCCCC?DCCC?AAA?????<@=A@A>ACCCCCAA>B@BCBBBBB@@@A@CDCCC<A@@=98888)9??CCCDDBBBC@C>ABCD?A?BCC>><>??ABBB?C?BBB>BBC?BBBBBBBBA?>>>>;;;A=BBBBBBAB?AAACCAC?BCCCBBAAAC
@ATNG8:02696:02416
GATGGTAGCGAGCGAGTGTGTATACCAGAAGATCAGGAACTCTAGAAGAATTCAGATTTTTAACACGAGAGTAAACGTAAAAAGAAGGTTTTACAAGACTCACGTTAACAATATTGCAGCAGTACGCACACAATCGAAGCGCAGTAAGGATGGCTAGTGTAACTAGCAAGAATACCACGAAAGCAAGAAAAAGAAGTACGCTATTAACTATTAACGTACCTGTCTCTTCCGAAACGAATGAGTACTATGTAGAGCTCTATACTACCATCGATGGATCTGAGTCT
+
6???<<=CCCCBBBCCCEGCCCBBB>BBB@;;;A=?2938?=@BBB=BA474:@A;;;;;':>BCCDDAA;AAA<AA@BAAA0AA=A5;;;*;BB>;;9BDGFAA?A?BA=BBC@BBBCEBBBBBBCCCFDD?BBBB=A@@@CCBB?B?B;;6;AABBCCC@;;:@@A?BC>??A9?<989+333,7777;)7?6A795==>@@<?<BAAA;A<AACCC@CBBBBBB=@=@AA<CBB=@@ABAAAAAAAABBBBBCCB??BAAAA<>=>==AC?B@??B??@DB
@ATNG8:02698:02397
GATGGTAGTACATGATAGACGACACCAGAAGATCAGGAACTCTAGAAGAATTCATAGATTTTTAACACGAGAGTAAACGTAAAAAGAGGTTTTACAAGACTCACGTTAACAATATTGCAGCAGTACGCACACAATCGAAGCGCAGTAAGGATGGCTAGTGTAACTAGCAAGAATACCACGAAAGCAAGAAAAAGAAGTACGCTATTAACTATTAACGTACCTGTCTCTTCCGAAACGAATGAGTACGATGAGATCTCGTGTGCTACCATCGATGGATCTGAGTCT
+
;=C?<C==B==>B>@B@9;9@>@?<:?9;49??4968<7<AB::841394948/////////$/4:<=::483:9:1:777777'37368==-55939=<<>@@@A:=8=?;>>?:>==>BBBBDCCCCCDCC=@@DC?CBBCC@@@<@<@@@=@CCCCCCC??@ACCC@BB>AAA<>>999+9995<<<<>.7>;A586@@>?>:>:=@??:=:=ACCC@GCB@@@@;><000+000,0==>?AA???BBABBB???99988>>?>@@@>??D@CBCBCCCBBA
@ATNG8:02703:02405
GATGGTAGCGCATATCAGCGCAGCCCAGAAGATCAGGAACTCTAGAAGAATTCAGATTTTTAACACGAGAGTAAACGTAAAAAGAAGGTTTACAAGACTCACGTTAACAATATTGCAGCAGTACGCACACAATCGAAGCGCAGTAAGGATGGCTAGTGTAACTAGCAAGAATACCACGAAAGCAAGAAAAAAGAAGTACGCTATTAACTATTAACGTACCTGTCTCTTCCGAAACGAATGAGTACGTGTGCGACGTGTCTCCTACCATCGATGGATCTGAGTCT
+
AC<<8<@;ACCCCB@ACCCCCCCCC>CCCACBBBBC@C>AABCDBB>BB>B=?=@::999*;>CBGCDFDCCCD?CCCCCCC1@A;@4;;0;@@:?A<ADDBBC?A>@B?AAB>AABBBCCBCCCDBBBBD?CCCC?CBBA@??A=@=B@@>@CCCBBCD@CCCABB?A?>BCC9==887)99939====?';@<A00/==AAD<?<?@A@<?<?@CBB?BCBAABB?A?CA@;A:97:CCBBBBAAABBBBBCBBBBBAA;?A@:>=;=:AA=A;=>BB@888
@ATNG8:02673:02436
GATGGTAGTGCGTGAGAGAGAGACCCAGAAGATCAGGAACTCTAGAAGAATTCAGATTTTTAACACGAGAGTAAACGTAAAAAGAAGGTTTTACAAGACTCACGTTAACAATATTGCAGCAGTACGCACACAATCGAAGCGCAGTAAGGATGGCTAGTGTAACTAGCAAGAATACCACGAAAGCAAGAAAAAAGAAGTACGCTATTAACTATTAACGTACCTGTCTCTTCCGAAACGAATGAGTACTATAGACTATCTGAGACTACCATCGATGGATCTGAGTCT
+
5<@@8==BB<CB;;6CDDCCBB???<@BB@BAB@@?=A=ACB9:4>7B@<?<??>?8===+B>CC=AABC@@@A:==BBBBB0BC?A?AHI<CCCBBAACJFGCB@B?BB?BAA7::AABBBBCCDCCBBCC@BBBB>A@AABBBB>B@C@@>@CCEDDBB?AA@BAA=AA>ABA=AA999,7<<8988888%8>9=888BBA>=:==@ABB:>:=ACCC@CCBAACC@@=@@@9@00-0>>@BBBAABBBFBB?ACBBBBBBBCB@BCCBBBCABB@@@CBBBD
@ATNG8:02674:02433
GATGGTAGAGAGAGCTCTCTCATCGTACTCATTCGTTTCGGAAGAGACAGGTACGTTAATAGTTAATAGCGTACTTCTTTTTCTTGCTTTCGTGGTATTCTTGCTAGTTACACTAGCCATCCTTACTGCGCTTCGATTGTGTGCGTACTGCTGCAATATTGTTAACGTGAGTCTTGTAAAACCTTCTTTTTACGTTTACTCTCGTGTTAAAAATCTGAATTCTTCTAGAGTTCCTGATCTTCTGGATACACTCATGTGCACCTACATCGATGGATCTGAGTCT
+
6===9BDCDCCECBBA??A@A<>BBBBBA;;;:@BAC>CDAC@;::B998>>>::@>B=BBBB7B<@@=<=::7=588786$26167;;3:@BB>A@B>?;5;:=>@?<A>>=>B>>:=AA=A=@@@@;;;>>@@@A:?>>A>>>>?AA>><;;A=;;;;?A<@;?ABDA@>>>:==A@A5@<A:??AAA/@?9;=6=;;///;::>5;;;;+;;;;B=B<AA;@@>>>>=<@=BBBAAA:><?<>@@AAAAA;;;;@>@;5;3337,,,,,),333<<<??=
@ATNG8:02686:02446
GATGGTAGCAGACGTGACAGAGCGCCAGAAGATCAGAACTCTAGAAGAATTCAGATTTTTAACATCGAGAGTAAACGTAAAAAGAAGGTTTTACAAGACTCACGTTAACAATATTGCAGCAGTACGCACACAATCGAAGCGCAGTAAGGATGGCTAGTGTAACTAGCAAGAATACCACGAAAGCAAGAAAAAGAAGTACGCTATTAACTATTAACGTACCTGTCTCTTCCGAAACGAATGAGTACGTGTGCGACGTGTCTCCTACCATCGATGGATCTGAGTCT
+
4:54.5<ABBCCGCGBBBCCCCCCC@@@@@CCB??@A?AAB??>C@CB?B???;;;>>>,><<//.>//22:==066/////$..(.(...&.572787666522+2-273;9626887?BDCCDCCBDCBB?BCBB>BBBBBB@@=A@DBA<BABBAACA>AAABBB>BC>B@A=A<:::1:>>:88888(8@:A888AAAAD;><>@@@:>:>DBAA?ABBCABB?B?BCC<C?><@BBBBBBBBBBBBB@@@@@AAAA<@@A7=;<>ADD:==>>@@>888
@ATNG8:02690:02454
GATGGTAGCTCTGCTCTGACTCTCGTACTCATTCGTTTCGGAAGAGACAGGTACGTTAATAGTTAATAGCGTACTTCTTTTTCTTGCTTTCGTGGTATTCTTGCTAGTTACACTAGCCATCCTTACTGCGCTTCGATTGTGTGCGTACTGCTGCAATATTGTTAACGTGAGTCTTGTAAAACCTTCTTTTTACGTTTACTCTCGTGTTAAAAATCTGAATTCTTCTAGAGTTCCTGATCTTCTGGGTCTACGCTCGTCGCGCTACCATCGATGGATCTGAGTCT
+
49<<:@@CCB>@BBBAB@BAAA00/;;;;==B?BBBB6==;C<CCCCCCB>BC>BB?A59449.54999>=00/:27799<$006;@B>9@A;;6;BB>BB8;;AB;;7;BBCCB@@>?BB@D@FBA@BBBD@CBBC@CCCBCBCCCB@@@A:::?C@?<;@:=-00@@CBCCC>A;;;;-;4;2;;;;;*;AABC>DBCCCBA@@A5;:;:*9?>9989?BFADDBBCCC@C@CCCCAB?A:;<7;BBBBCCCCCCCCCCB??????>C??@?AA@AAA;;:B
@ATNG8:02691:02441
GATGGTAGTATATCGCGTCGCTATCCAGAAGATCAGGAACTCTAGAAGAATTCTGATTTTTTTTTAACACGAGAGTAAACGTAAAAAGAAGGTTTTTTACAAGACTTCACGTTAACAATATGCAGCAGTACGCACACAATCTAAGCGCAGTAAGGATGGCTAGTGTAACTAGCAAGAATACCACGAAAGCAAGAAAAAGAAGTACGCTATTTAACTATTAACGTACCTGTCTCTTTCCGAAACGAATGAGTACGTGTGACGTACGTGAGCTACCATCGATGGATCTGAGTCT
+
<B>>7;<<A@@CCC??===CCCBA@=?BB?BFCCCB@DACDBBBAC@CC?C?A@9;;;;;;;94"4343399;;;88?8?B?AABB1BD@B?BBB==&==;566//(.76./)268:3;./.76765./.868>?@@A<AAAA<>>@@???@<@;?<@===>>BAAA8=?@@CC>A>=BAA;@@@@?7=<95/////(//(/;=>BBB@@@:A=977?;>:>:888=A>>>?88818;@AB:ACC?CB>>888E???@AA>>>@=>===>AAB=B>>>??A<@>=<<<<?@<
@ATNG8:02691:02453
GATAGCGCACACATAGATACAGTACTCATTCGTTTCGGAAGAGACAGGTACGTTAATAGTTAATAGCGTACTTCTTTTTCTTGCTTTCGTGGTATTCTTGCTAGTTACACTAGCCATCCTTACTGCGCTTCGATTGTGTGCGTACTGCTGCAATATTGTTAACGTGAGTCTTGTAAACCTTCTTTTTACGTTTACTCTCGTGTTAAAAATCTGAATTCTTCTAGAGTTCCTGATCTTCTGGGTCTCTCTCTCACGCACTACCATCGATGGATCTGAGTCT
+
>@;@@C@@BCABBBBBCCBBACBCCBBBB?A@@@:BB?CACDFCBCB@BBBCC?BACCBA=B@BBAA@A@@C@CCDDD3BC@AAAB=AACE?ACE@BC?A@ABBC@CDBBCCCC@BBC?B@BBCCBAAA?AAAA>BBBBBCDDDCBBB@;;;HBBA@EE?B>BBCCCCDCC>B;;;0;5;>;;;;;*;;ABC:;;DDCCGIFC@BBBB0ABBBB?B@BC?A@BBBBC@B@@@@BBB?AABB<BCCCCBBCBBCCAAA@@@A<@@A@@@@>A@A@@@::9A
@ATNG8:02693:02466
GATGGTAGTGTCATATGAGAGTGTGTACTCATTCGTTTCGTAAGAGACAGGTACGTTAATAGTTAATAGCGTACTTCTTTTTCTTGCTTTCGTGGTATTCTTGCTAGTTACACTAGCCATCCTTACTGCGCTTCGATTGTGTGCGTACTGCTGCAATATTGTTAACGTGAGTCTTGTAAAACCTTCTTTTTACGTTTACTCTCGTGTTAAAAATCTGAATTCTTCTAGAGTTCCTGATCTTCTGGATAGCGACGCGATATACTACCATCGATGGATCTGAGTCT
+
=BCC?CDB?A;B665;;<??@?CCCCCBAA@A>AABB<B;;6:>>>CDCD:;9=49.905;=B?B?BCDEAAAAA=;9999):@;@@AC=BABC@BBB@BE?BCCCCB?AACCCCCC@BCD@C@CDCCBBBB?BABA6;;BBB<;;CBCBB@@AA=@??;??;@;@ADCCBCAA<@;<;<.;;@;;;;;;*;C;;;0;;@ABBLLGG?AAA@0@ABBC@CAEGACBBBCCD?B>@@@@AA>A;;5;;;;ABBBBBBBABBBBCCC?BAAAA@B>BC;;;D@@@B
@ATNG8:02694:02461
GATGGTAGAGTACAGTGTAGTAGACCAGAAGATCAGGAACTCTAGAAGAATTCAGATTTTTAACACGAGAGTTAACGTAAAAAGAAGGTTTTACAAGACTCACGTTAACAATATTGCAGCAGTACGCACACAATCGAAGCGCAGTAAGGATGGCTAGTGTAACTAGCAAGAATACCACGAAAGCAAGAAAAAGAATTACGCTATTAACTATTAACGTACCTGTCTCTTCCGAAACGAATGGTACGTGTGACGTACGTGAGCTACCATCGATGGATCTGAGTCT
+
BBCB@BCCCCCEHCCCDCCBBBBCC?CCC@CCBB>>9?<??BBBBB?BB>B>BBBBBBBB3A>AA=?AAA>>:?;ACBBCCC5BB?C4;;:6<CD@CBBBCCCCC?C?CC?CBB>BB@>@@CDFCDFCCCBC?CCBB?BABABBBB?B?BAA?ABBCCCCC?AABAAA?BB?>>>9==?>=8<9818<<<<.:<9=///==A@@:><>A@@<>;>ACAA?AAA??@@<?=?CC>CAA>AC@CBBBBBBAACCBBBBBBBBBBB@=AAA==AA;A==>>@?=;;
@ATNG8:02695:02443
GATGGTAGGTGCACATGAGTGTATCCAGAAGATCAGGAACTCTAGAAGAATTCAGATTTTTAACACGAGAGTAAACGTAAAAAGAAGGTTTTACAAGACTCACGTTAACAATATTGCAGCAGTACGCACACAATCGAAGCGCAGTAAGGATGGCTAGTGTAACTAGCAAGAATACCACGAAAGCAAGAAAAAGAAGTACGCTATTAACTATTAACGTACCTGTCTCTTCCGAAACGATGAGTACGAGAGTCAGAGCAGAGCTACCATCGATGGATCTGAGTCT
+
BDCC@CCC@ABBFCCBCCCCCBAAB?CAA?BBBBAA=A@BBBCCCC?CF?@>?A?99999*:?CBCBEBBDDDD>EC@??>>0=?:@29:9.;B?=AAABCCCCC>>;=B>BBB@BBBBCCCCCCBBDCCBB=BCCD?BBBBBAAB>C@CBA?ACCCCAA??A????A>BB>@A@:;;;;;3<<=;<<<<<.=><A878AAAAA<A<@@@@9?<?DBBB@BBBCBCC?A>ACE=CBBBBACCBBBBB@A@@BC>>>BBBBBBCC?DA>=>?C?CBBDCCCB@@
@ATNG8:02704:02445
GATGGTAGTCTCAGATAGTCTATAGTACTCATTCGTTTCGGAAGAGACAGGTACGTTAATAGTTAATAGCGTACTTCTTTTTCTTGCTTTCGTGGTATTCTTGCTAGTTACACTAGCCATCCTTACTGCGCTTCGATTGTGTGCGTACTGCTGCAATATTGTTAACGTGAGTCTTGTAAAACCTTCTTTTTACGTTTACTCTCGCGTTAAAAGTCTGAATTCTCTAGAGTTCCTGATCTTCTGGGTCTCTCTCTCACGCACTACCATCGATGGATCTGAGTCT
+
>;;;:=?>BEHCCCBBBBBCBDCACBBBBBBB?BEHH?CCAC@BCCCCCD@CBB:@;@8<9>?<@@BBDBB@??B?@@AAB2AC?BBBB<AABB?BAE@CB@AA@CCDAECCCDBCB@BBB@CAIJCCBBBB@CDDC@C:;;BBBBBB@@@;;;A?BBC?AA=A=??CCCCCCC@BBBCB9B@B>;<;;;*;ABBD>BBCCCCCA;;5;BB3CB;;;B>B@DDCCECBBC?B@BBBBCC??@BF?CCCBCBCCDAAAB;;;BBB:<;BDAAA=@?@ACBBBD?
@ATNG8:02666:02514
GATGGTAGCTATACGTATATCTATGTACTCATTCGTTTCGGAAGAGACAGGTACGTTAATAGTTAATAGCGTACTTCTTTTTCTTGCTTTCGTGGTATTCTTGCTAGTTACACTAGCCATCCTTACTGCGCTTCGATTGTGTTCGTACTGCTGCAATATTGTTAACGTGAGTCTTGTAAAACCTTCTTTTTACGTTTACTCTCGTGTTAAAATCTGAATTCTTCTAGAGTTCCTGATCTTCTGGGTCTCTCTCTCACGCACTACCATCGATGGATCTGAGTCT
+
:BCC?BCBBB<ABCBDCCBBBBBC?>??<CBB=BBBB=BB?B@D@@ACCB>BA?@??C899@@8?:?><ABABBC?>>???.??;:>A;3=@A@<@BA=@@4797:55.55:69=@@=@?@<?=AA?>>778;?A;;7;A>>:>>;;:===>>@@:>=><AA:=:=@>;<;AAF799AAC5B7;7;BBBC/>>===6:67///73-/)///(/7:8<6<3//-/999.//3758898971799929?<=>AAAAB>?>@@>>>?:>==>>>>:::77777;=?
@ATNG8:02670:02470
GATGGTAGTGTCATATGAGAGTGTGTACTCATTCGTTTCGGAAGAGACAGGTACGTTAATAGTTAATAGCGTACTTCTTTTTCTTGCTTTCGTGGTATTCTTGCTAGTTACACTAGCCATCCTTACTGCGCTTCGATTGTGTGCGTACTGCTGCAATATTGTTAACGTGAGTCTTGTAAAACCTTCTTTTTACGTTTACTCTCGTGTTAAAAATCTGAATTCTTCTAGAGTTCCTGATCTTCTGGATAGCGACGCGATATACTACCATCGATGGATCTGAGTCT
+
:;==:=@DIDCCCBBBCBCCBBBCCCCBBC89;9CCF>CC@CACCCGCCC@CCBBB?C@CCA@>A@BCCCCBCCC?CBBA?2??<AACC>AACC@DDCACDABABCCD@CCCCCCBC@DCC?C?CCCCBBAA>ABCD@CBCCCBBBCCCCCBBBB?BCC@CC?C=@@BBBBDCC@BBBED;B??=:;;;;*;???D;;;CBBBDABAACCCC5CBBCCAHACC@BBBCBBB@D@BACDBB<@@@<?@AA@CCDFDAA@CCCDEBB>@@CBCBC@CCBBCBBA??
@ATNG8:02670:02480
GATGGTAGCACACGAGATCTCATCGTACTCATTCGTTTCGGAAGAGACAGGTACGTTAATAGTTAATAGCGTACTTCTTTTTCTTGCTTTCGTGGTATTCTTGCTAGTTACACTAGCCATCCTTACTGCGCTTCGATTGTGTGCGTACTGCTGCAATATTGTTAACGTGAGTCTTGTAAAACCTTCTTTTTACGTTTACTCTCGTGTTAAAAATCTGAATTCTTCTAGAGTTCCTGATCTTCTGGGCAGACTCTCACACGCCTACCATCGATGGATCTGAGTCT
+
CCCC?CCBCCCCBBBCCCCCCBBBBBBCCCDD?AAAE=CC@D@AAACCAA?BCBBB>A>BCAA<?<?AAABBBAA>ABCCC1A@=:7790:A>?<@BB>BB;==BCAA;>>@A???@9>>?9>9>>>?>==?;A>>>;A>>>>=>=?A@?A=>=A;??>=AD<A<><>>AAA;94;9988-98;496665)6:333)--3---9::=<?@@@/@???A<A=>=:===<<==;A8>>??==666==6=6666699>@A@@@@<???<@=>>>=<<@??>@AAAA@
@ATNG8:02672:02486
GATGGTAGTACATGATAGACGACACCAGAAGATCAGGAACTCTAGAAGAATTCAGATTTTTAACACGAGAGTAAACGTAAAAAGAAGGTTTTACAAGACTCACGTTAACAATATTGCAGCAGTACGCACACAATCGAAGCGCAGTAAGGATGGCTAGTGTAACTAGCAAGAATACCACGAAAGCAAGAAAAAGAAGTACGCTATTAACTATTAACGTACCTGTCTCTTCCGAAACGAATGAGTACTGCGTCTCACTCTCGCCTACCATCGATGGATCTGAGTCT
+
CCBC?DDCC>@HCBBCBCCCCCCCC@CCC@BBBBBB?A?ACCBBBB?BB@B?B?A@AAAA5BADCICCCDDCCC?CCABAA@,AB=@?A@A7@==:696;>BBCC?A?AA;>??=??BBCBBCCCBDCCCBB@CCDD?BBCCBBBC<A;?997:EBBBCCC@BBB@BB>BC>BBB>@@@@>6?>?<@AAAA3AB@C?>;??AAA<><@>>@;>;>ACCD@CBBBCBB?B@BBB=C@@=?BBEDABBBBABBACAAACCCCC>ABC@CCAACCD?BBCCCCCBBB
@ATNG8:02674:02486
GATGGTAGGCGTGTGAGAGTCTGCCCAGAAGATCAGGAACTCTAGAAGAATTCAGATTTTTAACACGAGAGTAAACGTAAAAAGAAGGTTTTACAAGACTCACGTTAACAATATTGCAGCAGTACGCACACAATCGAAGCGCAGTAAGGATGGCTAGTGTAACTAGCAAGAATACCACGAAAGCAAGAAAAAGAAGTACGCTATTAACTATTAACGTACCTGTCTCTTCCGAAACGAATGAGTACGATGAGAGAGCTCTCTCTACCATCGATGGATCTGAGTCT
+
=C;;7?@B>BBBCBCECCCCCCCCC?CCCABBBBBB?B?BBCCCCB@BB>A>ABBBBBBB3B@BBBABBCCBBB=BBBBCBC3=;7<:??>5::A<?>>>A@A@@<@<AA<AA?<@@@??>>>@DAA?9::A=@@?A:?>>>==>>;?4;==:==@@@@>><>@@???<AA<A>=8<=676-8=<7=<H@@,//-/=99??>>>=@>A>>>=A=A==>@<@???<<<8=:>=>6<8818>@A???A@888>>>>A?;;;?@?@@@6;;888>>:>>?;;;;;==
@ATNG8:02675:02502
GATGGTAGAGAGACTGTAGCGCACCCAGAAGATCAGGAACTCTAGAAGAATTCAGATTTTTAACACGAGAGTAAACGTAAAAAGAAGGTTTTACAAGACTCACGTTAACAATATTGCAGCAGTACGCACACAATCGAAGCGCAGTAAGGATGGCTAGTGTAACTAGCAAGAATACCACGAAAGCAAGAAAAAGAAGTACGCTATTAACTATTAACGTACCTGTCTCTTCCGAAACGAATGAGTACCTCTCAGACGCTCGTCCTACCATCGATGGATCTGAGTCT
+
;BDJABBDCCCCCCCBBABBBBAAC=CBB@BCBCBB?B@CCBBBBB=@@?C?BBBBBCCC2A>ABABDBB@??>9<<ADEEH5AAACBCCC<CCDADDCCCA@@@<?<?@=@AA>@?AACBBBBBC;00;00*/9774;<<;=;;;7?<?9;6:>@;=;;;7?<<:@@>BB<>>>3999::,89<888888(6>9=::;==>>><B<BD?@<><==BCC@CBC@@?A=?=?BD=B??=???CFCD?AAABBCA@???>>>@<@BA;===@BAA<<<<@@AA?=>
@ATNG8:02677:02507
GATGGTAGTATATCGCGTCGCTATCCGAAGATCAGGAACTCTAGAAGAATTCAGATTTTTAACACGAGAGTAAACGTAAAAAGAAGGTTTTACAAGACTCACGTTAACAATATTGCAGCAGTACGCACACAATCGAAGCGCAGTAAGGATGGCTAGTGTAACTAGCAAGAATACCACGAAAAGCAAGAAAAAGAAGTACGCTATTAACTATTAACGTACCTGGCTCTTCCGAAACTAATGAGTACGAGAGAGCACACGTGTCATCGATGGATCTGAGTCT
+
BC@@>ACDCCCCCBBCCCCBBBCCC?BA?CCB@@B>B?BBABBBC>BB?B?AA@??=?@.@=@@AB>>D?@@B:>>>?>??/=;5<6<9<5;;D>@@@@@@AAA<>:>B=B=;:=<<<><><AAA??@>>>;?@@A;AA>>>>>>;@:>>>9>?>>>A><8<D>>==;AA9>>?;<;5656)8<<788889(6818555>>>??<A<A@>><><@@B??::86:AAA=A=@@@9@:94:@??@@>==@@@???A???AA?>?AA@><<>=AA?>????;;
@ATNG8:02680:02497
GATGGTAGCGCGACGAGCGTAGACCCAGAAGATCAGGAACTCTAGAAGAATTCAGATTTTTAACACGAAGAGTAAACGTAAAAAGAAGGTTTTACAAGACTCACGTTAACAATATTGCAGCAGTACGCACACAATCGAAGCGCAGTAAGGATGGCTAGTGTAACTAGCAAGAATACCACGAAAGCAAGAAAAAGAAGTACGCTATTAACTATTAACGTACCTGTCTCTTCCGAAACGAATGAGTACCTCTCAGACGCTCGTCCTACCATCGATGGATCTGAGTCT
+
4444.5<>BBBCABCBBCDB@A?CA<BBB?B<<:00)/1698888858;>A>=><?@@@A2B>A@>00*/69::;(.245555$55.57==>2>>=9==?BCCBBB@C@CC@BAA?ABAABCCCCCBBBBBDE@;;;@=?@A@ABCB?A@C<;79C@>?BBB>BA@@@@;@@=@AA;?>@@>8>88088888(7<199::>AAA@<@;AABB<C<>>B@@;@AAAAGD?B?BCF>A@A4:9@@@@B???@BE?@?@AA?6659>;=<>>>>>AA<A???@>>;77
@ATNG8:02683:02497
GATGGTAGTCTCAGATAGTCTATAGTACTCATTCGTTTCGGAAGAGACAGGTACGTTTAATAGTTAATAGCGTACTTCTTTTTTCTTGCTTTTCGTGGTATTCTTGCTAGTTACACTAGCCATCCTTACTGCGCTTCGATTGTGTGCGTACTGCTGCAATATTGTTAACGTGAGTCTTGTAAAACCTTCTTTTTACGTTTACTCTCGTGTTAAAAAATCTGAATTCTTCTAGAGTTCCTGATCTTCTGGATAGCGACGCGATATACTACCATCGATGGATCTGAGTCT
+
AA@;:??BB=DCCCCCCCCBCBBBBBBACB?>88;;;/<97A:966BABB?A@@;;;(7499;<3;6;BBA@;;8A=@@CCA?'37133333&389>:@CC=@@89;A?<<7;CBCBB@@<A@@<A>BCBBCCCCACFCB@CAAAEBCBDCCCCBBBB@CBC?BC?C@BBBCCEDCC<@;;;;.;>B?BBCCC,BA;;;0;;BBCCCA>@4;:;:;$;>=@@@C@CB@BBBBB:;7:?A@@D@@=?AD?CBCBDCBCFC;;;CDAAA;;6:@??@:;8;@@@CAAC@@
@ATNG8:02699:02492
GATGGTAGTAGTACACTAGTCATACCAGAAGATCAGGAACTCTAGAAGAATTCAGATTTTTAACACGAGAGTAAACGTAAAAAGAAGGTTTTACAAGACTCACGTTAACAATATTGCAGCAGTACGCACACAATCGAAGCGCAGTAAGGATGGCTAGTGTAACTAGCATGAATACCACGAAAGCAAGAAAAAGAAGTACGCTATTAACTATTAACGTACCTGTCTCTTCCGAAACGAATGAGTACATAGATATACGTATAGCTACCATCGATGGATCTGAGTCT
+
=B;?7@=BBB=CCDBDDCCCCCBBB?BBB?CC::;C?B=@ACBBCC?CC@C@???CAAAA2B?BBCCCCBBBBB>AABBBCB3@@<@2:;;*9<<9666=?@@@C@B?BC?AAA>AABBCBBCCCCCDCCBB?CBBB>AABBAABB<A=@@@<@CCBBBBC?CCBBBBBBB@;;;@BCCCD=AAA??>>>>.>A?BBBCBBBBE?C?BCCC@B@AAACA>@@@@@BB?A?BBB=BBB>BBBBBBFBB@>?>AA@AAAA@>>>A<;7;??????8>>A===>>::
@ATNG8:02705:02482
GATGGTAGCATCATGCATATCTCACCAGATGATCAGGAACTCTAGAAGAATTCAGATTTTTAACACGAGAGTAAACGTAAAAAGAAGGTTTTACAAGACTCACGTTAACAATATTGCAGCAGTACGCACACAATCGAAGCGCAGTAAGGATGGCTAGTGTAACTAGCAAGAATACCACGAAAGCAAGAAAAAAGAAGTACGCTATTAACTATTAACGTACCTGTCTCTTCCGAAACGAATGAGTACTATGTAGAGCTCTATACTACCATCGATGGATCTGAGTCT
+
4444.59;?@565555:<:@;;9@?;>>>>::?==85:4373333<6==7=>37399999)9688833255555-56@BDDD59;7:;AAA9B>B>C>>>====?6?;=<+/0:48:?<<@@@>????>>>@<AABA<@@???>??=@<@00+0>>???CC?BB???B>A@?@??499<;;3;77/79;;;=';=35259968<<16.599:4969;=>=8=>999:>5:7:>=9=85584<??@ACBB??999>A==>>>=A=88088588/0*0000=A??@>
@ATNG8:02668:02526
GATGGTAGAGTATCATGTGTATCTCCAGAAGATCAGGAACTCTATAAGAATTCAGATTTTTAACACGAGAGTTAAACGTAAAAAGAATGGTTTTACAAGACTCACGTTAACAATATTGCAGCAGTACGCACACAATCGAAGCGCAGTAAGGATGGCTAGTGTAACTAGCAAGAATACCACGAAAGCAAGAAAAAAGAAGTTACGCTATTAACTATTAACGTACCTGTCTCTTCCGAAACGAATGAGTACACACTCTCATATGACACTACCATCGATGGATCTGAGTCT
+
:::?8==CBBB@@<;655=<=AABC?A=>8<894=<9@:@ABCDCG@BB@B?BB;;9CCC1C?CBC@@@A;;49?6?>@;>>=*=A0443999+877176/////33./5995;//*//66<;;;>C:;9DAA@@BCBC>@@BCDCGF>B>BBB>@AB@@9::>AABCEE@BB=??A<>>999+37836777::&670..(..77=>=5:6995505375;;;7;=>;?;>7;7;?C=CCC?AAB???CAA>?@CBCBBBBB@@@BA;;6:A?@?AA=AAAAB@@@A?
@ATNG8:02681:02540
GATGGTAGTGTCATATGAGAGTGTGTACTCATTCGTTTCGGAAGAGACAGGTACGTTAATAGTTAATAGCGTACTTCTTTTTCTTGCTTTCGTGGTATTCTTGCTAGTTACACTAGCCATCCTTACTGCGCTTCGATTGTGTGCGTACTGCTGCAATATTGTTAACGTGAGTCTTGTAAAACCTTCTTTTTACGTTTACTCTCGTGTTAAAAATCTGAATTCTTCTAGAGTTCCTGATCTTCTGGTAGAGCGTGCATATATCTACATCGATGGATCTGAGTCT
+
6;>@;@??===@@=<<@@@ABBBCCCBBBB@A=;995)5<4;7<@>CDCC?A@?;;5438=8@;@=@AACCBBBB;;9999)8<=ABCD>AABC@AA@?BB6;<ABCC@DDFCCBCC@BBCAD@@@ACBBBCABBBC@CBBB<;;ABCBDBCBBC@CCCADE?@>@@@@@@@AB5;;;;;-;2;=:9:9:$:>@@A;9;DCCCC;;;4;:;9*9B;:;6:>CC@CCEDCCCAB?;<;BBB>@;;7;BBBCAAAC;;;BB@@@@000><99::5:ABBBBBCBB
@ATNG8:02686:02537
GATGGTAGAGTACAGTGTAGTAGACCAGAAGATCAGGAACTCTAGAAGAATTCAGATTTTTTAACACGAGAGTAAACGTAAAAAGAAGGTTTTACAAGACTCACGTTAACAATATTGCAGCAGTACGCACACAATCGAAGCGCAGTAAGGATGGCTAGTTTAACTAGCAAGAATACCACGAAAAGCAAGAAAAAGAGTACGCTATTAACTATTAACGTACCTGTCTCTTCCGAAACGATGAGTACGAGAGAGCACACGTGTCTACCATCGATGGATCTGAGTCT
+
444459;;<?CBCA@AAB@A<@@?A=AAB?B;:;::49<998=8>?;?=;@8><9;;;=<<%;,7327833299=366=<<<<,/0*/4:<</<<C<966=?B@BB:;8;B<@@C>??EBCCBBCCCDE;;;;9<@@@?BBAB?@?A=B@B@@;??:988.78<<=>:?9@==:<;1;73377(79:9>>@@?0///888:6779)/)/6:=<B?BBBBB:>=@@?@@4959>?9A9:8>?=;<>=?>==;777@B??BA>=99827;77778:>9999;5225
@ATNG8:02694:02533
GATGGTAGCACACGAGATCTCATCGTACTCATTCGTTTCGGAAGAGACAGGTACGTTAATAGTTAATAGCGTACTTCTTTTTCTTGCTTTCGTGGTATTCTTGCTAGTTACACTAGCCATCCTTACTGCGCTTCGATTGTGTGCGTACTGCTGCAATATTGTTAACGTGAGTCTTGTAAAACCTTCTTTTTACGTTTACTCTCGTGTTAAAATCTGAATTCTTCTAGAGTTCCTGATCTTCTGGTGTCTGATCTGTATCACTACCATCGATGGATCTGAGTCT
+
<B==8@BCBBCCCBBA@BBB;;5<<B<@>BBB@BBCC>BD@CA@@@BA@?<@BAAA?B899@B7B>BBBBBA@@A8@@@@A2AA??HHD9?@B@=BCC?BB>A@BB@@<>>>>>>AA<AAA<A<>>>=?::;=B:;;:>=@@====>?@AAA>>>;>==:>@<@<A@A@@??==:>>AHD5A<A8==BBB/A>::;16/////<76:/888)2769:7=8<<6?=>>>>>=B<?@====:==B=>>>A;;;BAA@?@BBB===A<@@@@@@A;>>?A@@@;66
@ATNG8:02698:02537
GATGGTAGAGAGAGCTTCTCATCGTACTCATTCGTTTCGGAAGAGACAGGTACGTTAATAGTTAATAGCGTACTTCTTTTTCTTGCTTTCTTGGTATTCTTGCTAGTTACACTAGCCATCCTTACTGCGCTTCGATTGTGTGCGTACTGCTGCAATATTGTTAACGTGAGTCTTGTAAAACCTTCTTTTTACGTTTACTCTCGTGTTAAAAATCTGAATTCTTCTAGAGTTCCTGATCTTCTGGATACACTCATGTGCACCTACATCGATGGATCTGAGTCT
+
4=<<7<=BBCCCDCCC@CCBBBCCBBCBB;;7;BAB<BB>CADCBACCC@CBAAB?A?ABCB@D?BABACCCAA8::787(3939;9;3;@;>;?993::4:==<==89==?A>>=>BAA:>;>>>>C@@@:>>@@<?A@>>>==B>>>>??;:6;AA8==9=2;::7778==36<=><+:3:758665'28363-3..-5--.33.7555'56788493996555;AAD<>9>887??:7655;:<>>997;658;=7817<<>;:;:;>9>?;;;B>>>B
@ATNG8:02708:01920
GATGGTAGCGCATATCAGCGCAGCCCAGAAGATCAGGAACTCTAGAAGAATTCAGATTTTTAACACGAGAGTAGACGTAAAAAGAAGGTTTACAAGACTCACGTTAACAATATTGCAGCAGTACGCACACAATCGAAGCGCAGTAAGGATGGCTAGTGTAACTAGCAAGAATACCACGAAAGCAAGAAAAAGAAGTACGCTTTTAACTATTAACGTACCTGTCTCTTCCGAAACGAATGAGTACGAGAGTCAGAGCAGAGCTACCATCGATGGATCTGAGTCT
+
:B994;5559;A;@BBBABCFGGGLGE;::9:5C@@4965=?A::9>??:?===>;;;;;*;>BCCGCCCCCC@@??;:::;);@5;587-373-4?;:==CDD>@>?A=??B@CCCCBBBCCCCAAACAB?BCBB?BBBBBBBB9>8>983:AA@AABD@CCD?AA<@@<>=>7::??>8>=<8<>=>?/?@<???>>;;:;1;9?;;;=B:>=B@@<>>>>?BB=C9>AD:A??;;;;;;:>@AA>>>A@AA@AA?????@@:??AAA@@;@?@@@AA===
@ATNG8:02709:01936
GATGGTAGCTCGACACGACGATGTGTACTCATTCGTTTCGGAAGAGACAGGTACGTTAATAGTTAATAGCGTACTTCTTTTTCTTGCTTTCGTGGTATTCTTGCTAGTTACACTAGCCATCCTTACTGCGCTTCGATTGTGTGCGTACTGCTGCAATATTGTTAACGTGAGTCTTGTAAAACCTCTTTTTACGTTTACTCTCGTGTTAAAATCTGAATTCTTCTAGAGTTCCTGATCTTCTGGAGATACACCATGATACTCTACCATCGATGATCTGAGTCT
+
7>A@<==;=>>>@><<<9444566?>??@CBC@BBDD>BB@C@@@?AAAB?D@@?A9?;?=?A;>6:;;B=<::<432222$2606::8/7>?<>><>=AA<<>>>>>:;;;=>AAE:>=>;>;??>>>>=>=AA@@7;;===;;;???@?>>>@=;;;7;;:?<====<<::9697899.9(/.3333(33266'--4---6335+222&26658.3.33.3596668*-)--87998<;;5;@><8863-3336<<;977/-(----6633637--/<;;
@ATNG8:02716:01958
GATGGTAGCTCTGCTCTGACCTCTCGTACTCATTCGTTTCGGAAGAGACAGGTACGTTAATAGTTAATAGACGTAACTTCTTTTCTTGCTTTCGTGGTATTCTTGCTAGTTACACTAGCCATCCTTACTGCGCTTCGATTGTGTGCGTACTGCTGCAATATTGTTAACGTGAGTCTTGTAAAACCTTCTTTTTACGTTTACTCTCGTGTTAAAAATCTGAATTCTTCTAGAGTTCTTGATCTTCTGGGTGCGCTACAGTCTCTCTACATCGATGGATCTGAGTCT
+
=?==9<;>666;<;999554.44498=:83333-389<2:=:@;9;6@ACB;ABB??;?:CA?@<<<000-----(-;)////&//3::::14455.5::.557<<<<<B@CBCCCCCC?BBD@C?BB;;;;;C@BBBB?BCCBB@@@B@@@AAABC@DAA=::6:;=@BBBAC@A<@A@A@7@>B=;<<<<*;BBBB>B;;:BBA@>=29999'9=>?B@C@CC@CCCBCCC?BA?AADDC?A:;<0;AABBBAABCBBA@@@B0000;>>::2:?=>?????C
@ATNG8:02733:01948
GATGTAGGCGACATACATACGCGCCAGAAGATCAGGAACTCTAGAAGAATTCAGATTTTTAACACGAGAGTAAACGTAAAAAGAAGGTTTTACAAGACTCACGTTAACAATATTGCAGCAGTACGCACACAATCGAAGCGCAGTAAGGATGGCTAGTGTAACTAGCAAGAATACCACGAAAGCAAGAAAAAGAAGTACGCTATTAACTATTAACGTACCTGTCTCTTCCGAAACGAATGAGTACGTGTGCGACGTGTCTCCTACCATCGATGGATCTGAGTCT
+
///////)/555555::::@>@;;6:@@:>@A???6:6:?@?@AA???9>:<=>@@@AA0B?BDCCCFHCCBB<AAA@BBB2BC=B;??@9@BB@BCBBDCBBB>A>AD@BBB>AABBBBBCCBBBCDCBB@BBAB:;:AA@@?C?B?B@@=@BBBCCCC@BBBBBB?BC?CCC>@@><<3>9:3::999(:>:B>==@@AAA=A:?@AA;>:>>CEC@CB@@@BB?BABCA<A??;???@@AA@AABAAACCCB??A@A<?>>;>?@@@@@=@@@@@@A>>>
@ATNG8:02752:01957
GATGGTAGAGTACAGTGTAGTAGACCAGAAGATCAGGAACTCTAGAAGAATTCAGATTTTTAACACGAGAGTAAACGTAAAAAGAAGGTTTTACAAGACTCACGTTAACAATATTGCAGCAGTACGCACACAATCGAATCGCAGTAAGGATGGCTAGTGTAACTAGCAAGAATACCACGAAAGCAAGAAAAAGAAGTACGCTATTAACTATTAACGTACCTGTCTCTTCCGAAACGAATGAGTACACATCGTCGTGTCGTGCTACCATCGATGGATCTGAGTCT
+
BCCC@CCDAABCCBB@@@CDDBCBC>ABD@AABBBB?B?CBCCBBA?CC?C?A@999@??.@=;;:A@A==:::/88;@CCD1CB?B:?DD9DAB>@@;;9>>:>;?;?A=A?B=??A@BDCGCCGCCCBBB>AAAB>?@BGCCBB<A=@;;7;ABBDABA?CBB@@?@BA9:9D?CBBAA8<99/87777(5817555@@99=6:29?77487;;A;::;BBCCCA<=9999.9@@;@AABBBCBBBCBBCDDBAABA:::ABA?BCBAAAA?CDBAAABBB@
@ATNG8:02710:02011
GATGGTAGCGCATATCAGCGCAGCCCAGAAGATCAGGAACTCTAGAAGAATTCAGATTTTTAACACGAGAGTAAAGTAAAAAGAAGGTTTTACAAGACTCACGTTAACAATATTGCAGCAGTACGCACACAATCGAAGCGCAGTAAGGATGGCTAGTGTAACTAGCAAGAATACCACGAAAGCAAGAAAAAGAAGTACGCTATTAACTATTAACGTACCTGTCTCTTCCGAAACGAATGAGTACTATGTAGAGCTCTATACTACCATCGATGGATCTGAGTCT
+
@@;A=BBBBCCLICCCCCCCGDBBA>BCC@BCB@A@?B?AACDCBA?DD>A?AAA:;:::*;=BCCCDDCCCCC;C;;;;:*:@=B4;;;5;EA?BAABCCBBB?C@CC?BAC?BBBBCCCCCBCBCBDCC?CBBB>BBBBA@@@=@<@9989BBBBBCC?AAAABB?CC?AAA>@@888)8;;5;BEED/??;>888@BB@?;><AAAA:A=AABAA>AC@@@??9>=@??:@BB?BBBCCA>>>A@@AA>>>@@@@@?>>>><>A@@@@B?BBBAB>>>BB
@ATNG8:02710:02019
GATGGTAGGACGAGCGTCTGAGAGGTACTCATTCGTTTCGGAAGAGACAGGTACGTTAATAGTTAATAGCGTACTTCTTTTTCTTGCTTTCGTGGTATTCTTGCTAGTTACACTAGCCATCCTTACTGCGCTTCGATTGTGTGCGTACTGCTGCAATATTGTTAACGTGAGTCTTGTAAAACCTTCTTTTTACGTTTACTCTCGTGTTAAAAATCTGAATTCTTCTAGAGTTCCTGATCTTCTGGTGTCTGATCTGTATCACTACCATCGATGGATCTGAGTCT
+
BBBCACCCACCABABBB@AA@BCC@CDDCCCD?BBCC<BB?B@CCCCCCC@CBBBB?D@CBBB@B@BBBCCCCBB?AAAAA5AC?BABB=ACCC?CCC>BC=::;CCI@CCCCBBDD@CBB@B?CCA@ACCC@BBBB@CBBABBBBBBCCCCBBB@CCB?BD>A>ABBBC@AAB=A;;;;.;>A=;;;;;*;CCCF>BBCCCCAA@@=BBBB2BAABC?B>BC@BCBBBBB?B@BBBCCC@A9;:;CEBBBEGBBBCDFECCCBB?BACCCCB?BBBBCB???B
@ATNG8:02719:01982
GATGGTAGCTATACGTATATCTATGTACTCATTCGTTTCGGAAGCGACAGGTACGTTAATAGTTAATAGCGTACTTCTTTTTCTTGCTTTCGTGGTATTCTTGCTAGTTACACTAGCCATCCTTACTGCGCTTCGATTGTGTGCGTACTGCTGCAATATTGTTAACGTGAGTCTTGTAAAACCTTCTCTTTACGTTTACTCTCGTGTTAAAATCTGAATTCTTCTAGAGTTCCTGATCTTCTGGATAGCGACGCGATATACTACCATCGATGGATCTGAGTCT
+
6CAA>BBBBCJCBBBBBBCBBCCCDABBDCCC?BCCF@CC@B?@??BBBG@CCBA@4859AAD@C?CBBAAABBB@B>>>>/>A<@>>?9?BBB@BCC?@B@>=>@@@<AAA@>@@A;<=><?<?@@@A<<=<@@==.76<<<<>AA>>>@;;;E;:;;:>>;?<@>>>AB>>>;??>>>2>1818:::;*//77606=<>=7----)---&.6766373765977777:3959885;79:::9///:676=@@=///<<7;;;5;;::<=B;@=>>>@@@BB
@ATNG8:02724:02004
GATGGTAGCGCATATCAGCGCAGCCCAGAAGATCAGGAACTCTAGAAGAATTCAGATTTTTAACACGAGAGTAAACGTAAAAAGAAGGTTTTACAAGACTCACGTTAACAATATTGCAGCAGTACGCACACAATCGAAGCGCAGTAAGGATGGCTAGTGTAACTAGCAAGAATACCACGAAAGCAAGAATAAGAAGTACGCTATTAACTATTAACGTACCTGTCTCTTCCGAAACGAATGAGTACGTGTGCGACGTGTCTCCTACCATCGATGGATCTGAGTCT
+
>=<<7<;;;=CCFCCCDCCBCBCCC>BCC@CDCB@@>@@CBBBBBB?BB@C?CCCBBBAA2B?CCCCCDCCBCC>DB;;;;;*<C@C5;;;-;CD?CBABCCCCC=A>AB>B@B@BB==?ACCCDDBBCCCC?BBCC@BAAABAAB>C=B?@=@BCBBCDD@CBB@@A@BB<AAA=@@AAA:@?@:??;@?<?A=BB?@==BBC@C@CCCC?B@BBBCC?BBBCBCC;?=>?>7?AA?@AA@@@A???CAAAEBCBBB=>=8<::5:?@AAAA<???AABA999
@ATNG8:02725:01991
GATGGTAGTATATCGCGTCGCTATCCAGAAGATCAGGAACTCTAGAAGAATTCAGATTTTTAACACGAGAGTAAACGTAAAAAGAAGGTTTTACAAGACTCACGTTAACAATATTGCAGCAGTACGCACACAATCGAAGCGCAGTAAGGATGGCTAGTGTAACTAGCAAGAATACCACGAAAGCAAGAAAAAAGAAGTACGCTATTAACTATTAACGTACCTGTCTCTTCCGAAACGAATGAGTACATAGATATACGTATAGCTACCATCGATGGATCTGAGTCT
+
6CBB?CCBB=HHBBBCBBC@A@CBB?BCE@DCCAAA?B?BBCBAAC@CC?B@???>?=>>1??BBCCBBBCBBB<BBBDDCD5BB>B5;;;6;CC?AA@@CBBCC@C?CB@BAB>AABBCCCCDBBBDCCCC?BB@@>@BBBBBBB>BADAA?ABDDCCDA?BBCC8729<899:9??BCD8=>>=???@@?(<@7=///@@C>=:><A@@?<A<>?B@@<@@@=>@?;><999.9::39AA?@@@999>?@@ABB?>>@::9???;?@AA>>><@@@787?>:;
@ATNG8:02733:01976
GATGGTAGCGCATATCAGCGCAGCCCAGAAGATCAGGAACTCTAGAAGAATTCAGATTTTTAACACGAGAGTAAACGTAAAAAGAAGGTTTTACAAGACTCACGTTAACAATATTGCAGCAGTACGCACACAATCGAAGCGCAGTAAGGATGGCTAGTGTAACTAGCAAGAATACCACGAAAGCAAGAAAAAAGAAGTACGCTATTAACTATTAACGTACCTGTCTCTTCCGAAACGAATGAGTACCTCTCAGACGCTCGTCCTACCATCGATGGATCTGAGTCT
+
BB=C?C969CCGECCCCCCCCDBBB=BCC?CCDD??<?;?ABBBCC?AA?B@AA@;;;;:*;<ABCCCCCDCCB>BBBCDGE5BB>C5;<;-:9;9===>?AA=B?A=AB?ABB=@???@CDCCCBBBCCCC@CCCD?BBBAAABB=B?C@@>@BBBBCCB@CCBAAA?AA>AAA=@@???5>::3:====>&;=9<///<<@@>=C=AAAC;?<?AD@@?@DB@BBB=@=AAA<BCC@CCC@AAD@@A?@BBBBBBBB??@=@@@<@>???@><>AA@?AA<<=
@ATNG8:02734:02004
GATGGTAGTGTCAGTGCGCGTCGTCCAGAAGATCAGGAACTCTAGAAGAATTCAGATTTTTAACACGAGAGTAAACTGTAAAAAAGATGGTTTTACAAGACTTCACGTTTAACAATATTGCAGCAGTACGCACACAATCGAAGCGCAGTAAGGATGGCTAGTGTAACTAGCAAGAATACCACGAAAGCAAGAAAAAAGAAGTTACGCATATTAACTATTAACGTACCTGTCTCTTCCGAAACGAATGAGTACTGTATCTATGTGTGCGCTACCATCGATGGATCTGAGTCT
+
;?@><?CCA;666;=;;<<<;::;?7>?C<@;;;:A=A=?=;554;6::8=8==??@CCC.@8773;=;<<>9:0////.6666%6337<898.533(..33.365559-5/55455505;::?;;;;<;;;<<<A?ABCC999BBBBCC>B<@@@;@@@@????>AABBBA?BB;>>A7><<<;1922,2:==>=&77288,2292....(.(...5(.(2267742222228380---'---(--2267822222555555555222668055::=28289=8;773:9
@ATNG8:02742:01990
GATGGTAGCAGACGTGACAGAGCGCCAGAAGATCAGGAACTCTAGAAGAATTCAGATTTTTAACACGAGAGTAAACGTAAAAAGAAGGTTTTACAAGACTCACGTTAACAATATTGCAGCAGTACGCACACAATCGAAGCGCAGTAAGGATGGCTAGTGTAACTAGCAAGAATACCACGAAAGCAAGAAAAAAGAAGTACGCTATTAACTATTAACGTACCTGTCTCTTCCGAAACGATGAGTACTGCGTCTCACTCTCGCCTACCATCGATGGATCTGAGTCT
+
5;=D@GCCBAACAA<BCCDCCCCBC@BBB?BBCACC?D?B@>>?9:59B?C?CBBAAAAB2=;@@???AAA;;;/:>;;;;;*;C9=2999'555.5@<@==AAC?D@BB?BBB>AA??@CCCCFDEB@@9:7:ABB@BBBBBCBB?A>A::5;@==?AAB@BBCAAA@CF?:::@BABA>3:;:4:<===='9;57///6=???;?=BA??<?===BBB?BCBBBBB?A<?<<6=99:?ACCCAABBCBBABCB@@@@;:48;=;=;::=:?9;::>;::===
@ATNG8:02744:02010
GATGGTAGAGTACAGTGTAGTAGACCAGAAGATCAGGAACTCTAGAAGAATTCAGTTTTTTAACACGAGAGTAAACGTAAAAAGAAGGTTTTATCAAGACTCACGTTAACAATATTGCAGCAGTACGCACACAATCGAAGCGCAGTAAGGATGGCTAGTGTAACTAGCAAGAATACCACGAAAGCAAGAAAAAAGAAGTACGCTATTAACTATTAACGTACCTGTCTCTTCCGAAACGAATGAGTACACATCGTCGTGTCGTGCTACCATCGATGGATCTGAGTCT
+
CCBB?DEHBBBDCCCBCCBAACCCC?A@@?CCCBAA>A>BBCBBB@?AD>C??>777777%89=>@CCBB;;;A9A;;9444$593:6:==000/<700/:<<<=<9<9@B?A?@;???=@BBBBBAAB@@@A?AABB=A@@@?@??<B@CDC@CCB?????:::9@AA?CC;8988<<888)2572555555$/835/./88>??:;779?A0867CDCC@CCBA@??5:69BB=BBB?BBBBBBBBBA>>>;??:::ABAABBBB?BBCCCCC?BBBC>>>>@@
@ATNG8:02744:02014
GATGGTAGAGAGACTGTAGCGCACCCAGAAGATCAGGAACTCTAGAAGAATTCAGATTTTTTAACACGAGAGTAAACGTAAAAAGAAGGTTTTACAAGACTCACGTTAACAATATTGCAGCAGTACGCACACAATCGAAGCGCAGTAAGGATGGCTAGTGTAACTAGCAAGAATACCACGAAAGCAAGAAAAAGAAGTACGCTATTAACTATTAACGTACCTGTCTCTTCCGAAACGAATGAGTACCTCTCAGACGCTCGTCCTACCATCGATGGATCTGAGTCT
+
6><<7;;>>>@@=BABBBBABEFKH?AAB?A@?>>=3959==>?>?8;?8<9::9=<<<<<&>?=>>BACB>;;:1;:@AAAA2@B>C4;;;6;AB?BBBBDCBBB8;7:A?@@A?ACCBDFCCBBCCBBADD@DABA?A?>?@@@@:A>A@@=@CBBBFBB??@?BBC@CB?BBC>AA:89*78818>>>>/>A=@;;;A@A>>;><BAAA;@<??A@@;@AA@@AC=?=@CC=BCC>BBBBBBC?ABAACAAA>>@AD>=:=7617>A@@?A<AB@???AAAB
@ATNG8:02750:02012
GATGGTAGTGTGTCTCTGAGAGTAGTACTCATTCGTTTCGGAAGAGACAGGTACGTTAATAGTTAATAGCGTACTTCTTTTTCTTGCTTTCGTGGTATTCTTGCTAGTTACACTAGCCATCCTTACTGCGCTTCGATTGCTGTGCGTACTGCTGCAATATTGTTAACGTGAGTCGTTGTAAAACCTTCTTTTACGTTTACTCTCGTGTTAAAAATCTGAATTCTTCTAGAGTTCCTGATCTTCTGGAGATATCATCAGCGAGCTACCATCGACACTCCAAAGTCT
+
BB=B>BCC;;6<>>C>?CCCCBBBCA890:00(/0.-(-71;)0////:<8>?>==<B@BDBA694995;<===>8;;;;;'0/)/77;1566<8;;;.66155>?BC?AABAAABB?BBB?A?DC;;<<;;;@@?>9:9999A566;;;<;?;>B?@@@>BB?B<?>9995<;;;:=AB@?2=4945555&4;;;=6<;;5669959.9999'999>=9=49=45:AA@?A;@;@@>>99247929@??@ACBBBDCBA@AA@@@=9:9@@>AA@A=AA<@ABA
@ATNG8:02750:02015
GATGGTAGTGTCATATGAGAGTGTGTACTCATTCGTTTCGGAAGAGACAGGTACGTTAATAGTTAATAGCGTACTTCTTTTTCTTGCTTTCGTGGTATTCTTGCTAGTTACACTAGCCATCCTTACTGCGCTTCGATTGTGTGCGTACTGCTGCAATATTGTTAACGTGAGTCTTGTAAAACCTTCTTTTTACGTTTACTCTCGTGTTAAAAATCTGGATTCTTCTAGAGTTCCTGATCTTCTGGAGATATCATCAGCGAGCTACCATCGATGGATCTGAGTCT
+
;C@?:D?@D>>CB@ABBCBCCCCCCCBBCAAB@BBBC?CCFM@BB@B<@@<@A=??;:7?@?B?B@BBCCB;;9A:<<<<<,38139991=<?@<@CC?CC@BBCCBB>BCECCBCC?BBC??=@C?@?BBC@CDCC@CCCCCDDCBBCCBCCCD?BBB@BC>B>@@BBBCCCC?BBDDD:B@C?ABBBB2AACBC>CBBBBBBBAA5;;;;*;AAA>AA<AB?BBBBCCC@C@CCBBAB?AAB?BCBBCCCDDDBBCCAA@BBB=B@@@@@@<@BBBBBBBBB
@ATNG8:02721:02037
GATGGTAGCGCACACATAGATACAGTATCATCGTTTCGGAAGAGACAGGTACGTTAATAGTTAAATAGCGTACTTCTTTTCTTGCTTTCGTGGTATTCTTGCTAGTTACACTAGCCATCCTTACTGCGCTTCGATTGTGTGCGTACTGCTGCAATATTGTTAACGTGAGTCTTGTAAAACCTTCTTTTTACGTTTACTCTCGTGTTAAAATCTGAATTCTTCTAGAGTTCCTGATCTTCTGGTCTACTACACTGTACTCTACATTCGATGGATCTTGAGTCT
+
4<45.5555559;;;;?=BAB@@??>;98//////)/96;7666====9?;;=>9;78873-9:(4434;<<::-3373&33-3333/5:<<?BAB>AB99:CCCDADBB;;;CC@ABB::4:B?=>?>>:>?BB?CAA@BAABCAABBBBBB@AAA?@?;?498==>;>;;9<::<;+7)/)/////$/7555)555559;955.555&55455.55<<8==<<:44.4.488;::.43-(----6665799955/7//////)/9<<<7;543-38334;
@ATNG8:02721:02053
GATGGTAGGACGAGCGTCTGAGAGGTACTCATTCGTTTCGGAAGAGACAGGTACGTTAATAGTTAATAGCGTACTTCTTTTTCTTGCTTTCGTGGTATTCTTGCTAGTTACACTAGCCATCCTTACTGCGCTTCGATTGTGTGCGTACTGCTGCAATATTGTTAACGTGAGTCTTGTAAAACCTTCTTTTTACGTTTACTCTCGTGTTAAAAATCTGAATTCTTCTAGAGTTCCTGATCTTCTGGGTGCGCTACAGTCTCTCTACCATCGATGGATCTGAGTCT
+
====:>;;7@CBBBBBBBCCDEBA<ADEDC996:???9A@=A@CBBDFCA>AECDD9989A@@;A=@CCDBCC@@?@CCCC1CC@BBBC<BCCC?CCB?BB@@@@CBC@EDDCCCBC?BBB<?>ABBBBB@@>?CCC?CBBBCBBBCBBBCBAAA>@@?:=>9=9>?CCBBC@?;>::9:-:5;5;;;;;*;B;;;7;BBBBBBBAA5;;;;*;@A;;7;<@A>AABCCBC?C@BBBCA?<@8:;/;BAA@CCDCCCDDBBBBBB?BBAAA@@=@CBBBBBBBB
@ATNG8:02728:02049
GATGGTAGCATCATGCATATCTCACCAGAAGATCAGGAACTCTAGAAGAATTCAGATTTTTAACACGAGAGTAAACGTAAAAGAAGGTTTACAAGACTCACGTTAACAATATTGCAGCAGTACGCACACAATCGAAGCGCAGTAAGGATGGCTAGTGTAACTAGCAAGAATACCACGAAAGCAAGAAAAAGAAGTACGCTATTAACTATTAACGTACCTGTCTCTTCCGAAACGAATGAGTACCTCTCAGACGCTCGTCCTACCATCGATGGATCTGAGTCT
+
A>??<CCBBCGDC@BBB@?@CCBBCAAAA=?:>>BB>B?@::888=7BB?C@CB882887'7/2229;;=6966.924444&4;.5.55)5995;665;==<=9;7;>7;;<258949>?ABCBBBBCBC@CEAA?BBBABCBB?B?B@@=@BBBABBB@BCCCCC?BB<?@E?BBBBC8>85.5=AAB.==:8869A@9>=:A:@?>?=A<?>BA@<@AB@@@A=@<@@@;>9949=??@AB@BBCBCB?>=>??B??;?>=8=>=>>>>;>AAABAA@?@
@ATNG8:02739:02042
GATGGTAGGAGACACGTCGCACACGTACTCATTCGTTTCGGAAGAGACAGGTACGTTAATAGTTAATAGCGTACTTCTTTTTCTTGCTTTTCGTGGTATTCTTGCTAGTTACACTAGCCATCCTTACTGCGCTTCGATTGTGTGCGTACTGCCGCAATATTGTTAACGTGAGTCTTGTAAAACCTTCTTTTTACGTTTACTCTCGTGTTAAAAATCTGAATTCTTCTAGAGTTCCTGATCTTCTGGTATACACTACTCGCTCGCTACCATCGATGATCTGGAGTCT
+
5::;5;?>9CDCBB===?>>ABACCA@@<<::29?@C=DD>A<655==?@8<BBBB?B?@?@B?B@BBAB=888:269575$2:395555&28995;7809=:>@@===;?????===;>>==A====?????<?@@@:>=B<<<:::==??6;;>;>>>===9=;>=>=CCCCC:===>>2><B<??@@@/@DABA5=<@@AA>;<>39999+:<==@<A=AA==;:66769>9=A>>>A=AAA;>>@@@A;:;A999///==;<>:>@A@@??@@B:96676==
@ATNG8:02745:02027
GATGGTAGCGCGACGAGCGTAGACCCAGAAGATCAGGAACTCTAAGAAGAATTCAGATTTTTAACACGAGAGTAAACGTAAAAAGAAGGTTTTACAAGACTCACGTTAACAATATTGCAGCAGTACGCACACAATCGAAGCGCAGTAAGGATGGCTAGTGTAACTAGCAAGAATACCACGAAAGCAAGAAAAAAGAAGTACGCTTTTAACTATTAACGTACCTGTCTCTTCCGAAACGAATGAGTACTATGTAGAGCTCTATACTACCATCGATGGATCTGAGTCT
+
4=55.5999556<<<<==<<<BB<>455505<<:::9<9;<9/0(/;49;5=7<;;:;A?A1@899<B;===;;7/669;;;;*;>:><CCC9CBD?:;69<A@BC=@>?B<@AC?BBCABCCGGCBCCCCCD@BBBB?BACAA?9:4;?C;;8:C???A::89AAABB?CD>999599B@>7=881899988%8;6:756>>@BC6A:====9=9=>>>>;?;;;;;=8==>>>9>@@<;<;B@@@A???D???>>>>>>@????A<?>>>>>><A==>>>>@@@
@ATNG8:02745:02051
GATGGTAGGTGCGTGAGAGAGAGACCAGAAGATCAGGAACTCTAGAAGAATTCAGATTTTTAACACGAGAGTAAACGTAAAAAGAAGGTTTTACAAGACTCACGTTAACAATATTGCAGCAGTACGCACACAATCGAAGCGCAGTAAGGATGGCTAGTGTAACTAGCAAGAATACCACGAAAGCAAGAAAAAGAAGTACGCTATTAACTATTAACGTACCTGTCTCTTCCGAAACGAATGAGTACTATAGACTATCTGAGACTACCATCGATGGATCTGAGTCT
+
--5536,*(****2279@DA>>>00+/9:5:AA?@?:??CCCBBBC?BB>C?@>?8::99$74<=?B@>>>BBB:>=;;;;;';?9=5955&5<<8;<;=@?=>C?@>@C@AAA@BBABBCCCFCCCCBBBB?BDAA>AAAA@ACA;A=A::7;BBCBBCD??>>BBB?AA@BBB>??AAA9=;;5:@EDD/BC<>877@?A>>:=:=?BB=D=A>BBA>ABBBBBB?B?BBG>CBA?BBCBBBBBBBBCA778@CCBBBBCBBB?BAAADBB?BCCCBBBBBB
@ATNG8:02750:02062
GATGGTAGGCGACATACATACGCGCCAGAAGATCAGGAACTCTAGAAGAATTCAGATTTTTAACACGAGAGTAAACGTAAAAAGAAGGTTTTACAAGACTCACGTTAACAATATTGCAGCAGTACGCACACAATCGAAGCGCAGTAAGGATGGCTAGTGTAACTAGCAAGAATACCACGAAAGCAAGAAAAAGAAGTACGCTATTAACTATTAACGTACCTGTCTCTTCCGAACGAATGAGTACCTCTCAGACGCTCGTCCTACCATCGATGGATCTGAGTCT
+
6@@A<B?C@CABACBBCCCBCDDCC@CBA>AAAABA>A?A@??BBB?BH=?<?BBABCCC5CADFDCCCBB@@@8?@;;;;;*;C>B4;;;-;?@=ABACCDDBA=?<?@=@CC>AABBBCDBBBECCCCCC@BC@A>ABBCBBBB@C@C@A?@BBBBBA?=?BBCBB?@B<@@A?BBBBD<@9959AAAA3;:5:;:;@@ADC<A:?@AF7;7=?BBB?ADB@@BC>A?AB?BBB?AABBBBD?CCC@BBCAAA?@AAA;>>>;??>>>??:?@@@@>>=>>
@ATNG8:02752:02053
GATGGTAGGCGTGTGAGAGTCTGCCCAGAAGATCAGGAACTCTAGAAGAATTCAGATTTTTAACACGAGAGTAAACGTAAAAGAAGTTTACAAGACTCACGTTAACAATATTGCAGCAGTACGCACACAATCGAAGCGCAGTAAGGATGGCTAGTGTAACTAGCAAGAATACCACGAAGCAAGAAAAGAATTACGCTATTAACTATTAACGTACCTGTCTCTTACCGAAACGAATGAGTACGAAGAGTCAGAGCAGAGCTACCATCGATGGATCTGAGTCT
+
9445.55:499<666<::A<5559909::5>>AAA?=B89:?>AAA;>>3718<<89999$78>;::9887333(385499)--(---'--424.22555563838835./(/8///8??A;;;AAA??;>>>><>AAA===A;=8===8=@@>>>>A=@@@?==8;;5:<<4888<7<=:3////(//(/37:;>8::8;6<9??;?<?@@@@=?@<77;=-/-4=;;4;66,-/66867//+/89=;@@==>B>>?888>5;;==;;;:?888;=;;<9
@ATNG8:02755:02044
GATGTAGTAGTACACTAGTCATACCAGAAGATCAGGAACTCTAGAAGAATTCAGATTTTTAACACGAGAGTAAACGTAAAAAGAAGGTTTTACAAGACTCACGTTAACAATATTGCAGCAGTACGCACACAATCGAAGCGCAGTAAGGATGGCTAGTGTAACTAGCAAGAATACCACGAAAGCAAGAAAAAGAAGTACGCTATTAACTATTAACGTACCTGTCTCTTCCGAAACGAATGAGTACTATAGACTATCTGAGACTACCATCGATGGATCTGAGTCT
+
BB>AAAAA;>>>=BBBBCBBCBBB@CBD?CCCCAA?@?CCCBBBB?BB?B????@AAAA2A?BBBBA@@@99:,:B;:999$55492999&5<<7666<<===C@C@CC@BBB?BA??@BBCCGCCCBCDE?BCCB@BBBBBBBB=A?A;;6;BBABBBB?BBB??@?CC?CCC=<7733,3..(.////'//(6777;99:>9@<@@@>;>:=?B@@?@CBB@?@AF=??F>DAA=??BBBFCCBC@AB====@???@@????:?@>???@=@974=<<888
@ATNG8:02707:02087
GATGGTAGCAGACGTGACAGAGCGCCAGAAGATCAGGAACTCTAGAAGAATTCAGATTTTAACACGAGAGTAAACGTAAAAAGAAGGTTTTACAAGACTCACGTTAACAATATTGCAGCAGTACGCACACAATCGAAGCGCAGTAAGGATGGCTAGTGTAACTAGCAAGAATACCACGAAAGCAAGAAAAAGAAGTACGCTATTAACTATTAACGTACCTGTCTCTTCCGAAACGAATGAGTACGATGAGAGAGCTCTCTCTACCATCGATGGATCTGAGTCT
+
/:::6;;<<>>>;;666<==?C=@B>@=>?==???B9B9CC@@@BC???<?:>>B999:*2277:::9999:A7>=;;;;;*;A5:4:9:&59<4;@==@@@@?4;4:918?A=988@BBBBCCBCECCCE>@:;;?@@@A:::A>A@B@@?@DCDBBAA@BABAAA<AA=:::?BAAAG<;;>788888(/<6=///<99//+/59999397@><<;=@@??@??;?58:@9==?::99><<=?????A>?AA?777:>??;;6;888@@C:>;;;?>>>>=
@ATNG8:02707:02089
GATGGTAGTACATGATAGACGACACCAGAAGATCAGGAACTCTAGAAGAATTCAGATTTTTAACACGAGAGTAAACGTAAAAAGAAGGTTTTACAAGACTCACGTTAACAATATTGCAGCAGTACGCACACAATCGAAGCGCAGTAAGGATGGCTAGTGTAACTAGCAAGAATACCACGAAAGCAAGAAAAAAGAAGTACGCTATTAACTATTAACGTACCTGTCTCTTCCGAAACGAATGAGTACGTTGAGAGAGCTCTCTCTACCATCGATGGATCTGAGTCT
+
@B;;7;==B>>>?;;<==AAABDAA?ABB@ABA5540505<?ACCC>A@=@=89;@A@@@1@@DGCCCCCCDFF>?9;;CCC2BB@B5;;;&9;;8566@<@?CC?A>AD@BBB>AAAABCCCBBCCCCBCD@DCCC?B@@@@A@?<A?BBA>BBBABC@@>@BBA@@=AA<@AA9=>999,8<<8999999%0>::///;9A==:><>BAB:>:=ACCCACB@@ACB@C@CBB<B;;8:CBBABA@?;>>??@DCDCCAAAA>>>=B;;;===<A@@??@@@>>
@ATNG8:02708:02078
GATGGTAGGTGCACATGAGTGTATCCAGAAGATCAGGAACTCTAGAAGAATTCAGATTTTTAACACGAGAGTAAACGTAAAAAGAAGGTTTTACAAGACTCACGTTAACAATATTGCAGCAGTACGCACACAATCGAAGCGCAGTAAGGATGGCTAGTGTAACTAGCAAGAATACCACGAAAGCAAGAAAAAAGAAGTACGCTATTAACTATTAACGTACCTGTCTCTTCCGAAACGAATGAGTACGATGAGATCTCGTGTGCTACCATCGATGGATCTGAGTCT
+
<==B<;;F=A;AB<<BAAAA<<;;938AA=@AAA@@=@>AAA@@@B?CF:;:;BABBCBC5CBECCCCCCCCCC<B?@>>@=,@@;@=ABB6AA@=@:9:?CCBB>A>AA?ABB?AB??BBCCDCBCCCBBB@DCCC>ABA@@:::4;?CBC?BEA>==00+0::8==6882877177777.56627>CCAA'=C5858<<<9;>5;5788>:?<?ADFG@;;;@@AB>A>ABC=BA@;?@@???AADCBBBBBC???988888DC=A=>>>?C@C;98CBBABB
@ATNG8:02718:02105
GATGGTAGTGTCATATGAGAGTGTGTACTCATTCGTTTCGGAAGAGACAGGTACGTTAATAGTTAATAGCGTAACTTCTTTTTCTTGCTTTCGTGGTATTCTTGCTAGTTACACTAGCCATCCTTACTGCGCTTCGATTGTGTGCGTACTGCTGCAATATTGTTAACGTGAGTCTTGTAAAACCTTCTTTTTACGTTTACTCTCGTGTTAAAAATCTGAATTCTTCTAGATTTCCTGATCTTCTGGTCTACTACACTGTACTCTACATCGATGGATCTGAGTCT
+
B=;;9@CDCCABBDBBCDBBBBCCCCAAAB?@=@@@@=AFAEABCBBBEE@BBB;;899ACCF?B@BBA@@00+.:088:::,--)///:3;;CB9B@A?AJACBAADC@BBCCCCCEADBB>B>ACBBBB@A;?A;;5;AAABCAADBBBCCCCD@BBB@BB?B?BCABABBBB>A????.;5;5;;@@@,@C;;;7;;C;;;;;;C2;:;:(9@@=?=AAEFACCC;;:B<B?BDEEC@<@00+0==@BICCECCCCCCCGECBBGCBB@@?ABBBCBBBBB
@ATNG8:02722:02089
GATGGTAGCGCACACATAGATACAGTACTCATTCGTTTCGGAAGAGACTGGTACGTTAATAGTTAATAGCGTACTTCTTTTTCTTGCTTTCGTGGTATTCTTGCTAGTTACACTAGCCATCCTTACTGCGCTTCGATTGTGTGCGTACTGCTGCAATATTGTTAACGTGAGTCTTGTAAACCTCTTTTACGTTTACTCTCGTGTTAATAATCTGAATTCTTCTAGAGTTCCTGATCTTCTGGGATGTGTGCGCAGTGCCTACCATCGATGGATCTGAGTCT
+
;;<<8655=BBA@>@>:>?@@>?::<<;;::96:566)5<4;7<B@CCB@?ABAAA=>=?AAA4;6;;:9?B@BB>;;;;;*;C=A;;;,:A?@=BBC?CC?;<;@;;5;;CBBBBE@B@@<A<;;;;;<AA=AADD@BBCC;;:ADA;;;;9AA?B??;@@+0*00;B??:9;>@000,0+00<;@+>.000+00@@@;:;992919D:CDCBC?@>@C@CBBBCBF?B?CD@@:93:000,0000/>>;<@666=;<=5504:<;99==:9:<??AA@A
@ATNG8:02722:02091
GATGGTAGTGTGTCTCTGAGAGTAGTACTCATTCGTTTCGGAAGAGACAGGTACGTTAATAGTTAATAGCGTACTTCTTTTTCTTGCTTTCGTGGTATTCTTGCTAGTTACACTAGCCATCCTTACTGCGCTTCGATTGTGTGCGTACTGCTGCAATATTGTTAACGTGAGTCTTGTAAAACCTTCTTTTTACTTTTACTCTCGTGTTAAAAATCTGAATTCTTCTAGAGTTCCTGATCTTCTGGACGACGCGCACTGACACTACCATCGATGGATCTGAGTCT
+
////)/7:77;666==CAA@@@;99BA?=@00+/=@@<@B?B?BABBCFCACEGCC@C@BBCC?C@CAAACBBCD@DCCCC5BB=@;;;7;BBB?CCC?BB?A@;;;E?BCFCFECC@CCF@C?CBABACAB8;;BB=@ABBBBBCBCCCBCABA@BCB?BB<?<?:;;DDCBC@B;;;;.;5;<;;;;;*;;;;;.;A@ABBAA@@?ABBC1BCBAA?A?BC?BBBBAAC8959@@BCB<@;<5<A<;;BA@<>000>AAABAA?A@A@AAB?BCCCCBCCCB
@ATNG8:02728:02078
GATGGTAGTGCGTGAGAGAGAGACCCAGAAGATCAGGAACTCTAGAAGAATTCAGATTTTTAACACGAGAGTAAACGTAAAAAGAAGGTTTTACAAGACTCACGTTAACAATATTGCAGCAGTACGCACACAATCGAAGCGCAGTAAGGATGGCTAGTGTAACTAGCAAGAATACCACGAAAGCAAGAAAAAGAAGTACGCTATTAACTATTAACGTACCTGTCTCTTCCGAAACGAATGAGTACATAGATATACGTATAGCTACCATCGATGGATCTGAGTCT
+
<<::266?<<<>>=?=C?CCC@@?;3:<<:>>B@<@=A8@ABBBBB?BB?B?FCB@@===)95:=;=@@DD>@<399;9999$4;7<.555&5<<9>===@?@=B?B?BB@BAA>AAABBBCDDBCCCCBCC@BBBC@CBBBCCAA<@=@;<5:?A@ABBB=AAA899?BB;??@;??@??9A7738EDDF/>=7;:;;@@BAA<A<BAAA=A<>>CBB?BCAAAAA=?=@HF>CBB?::9BCCCBBBB988AA@@AAAA??@AB=;::B>>>:>>CA=>>A?>
@ATNG8:02738:02083
GATGGTAGCTCTGCTCTGACTCTCGTACTCATTCGTTTCGGAAGAGACAGGTACGTTAATAGTTAATAGCGTACTTCTTTTTCTTGCTTTCGTGGTATTCTTGCTAGTTACACTAGCCATCCTTACTGCGCTTCGATTGTGTGCGTACTGCTGCAATATTGTTAACGTGAGTCTTGTAAAACCTTCTTTTTACGTTTACTCTCGTGTTAAAAATCTGAATTCTTCTAGAGTTCCTGATCTTCTGGCGCTCTGTCACGTCTGCTACCATCGATGGATCTGAGTCT
+
::;;:==CC>>@>@@666====B=><;;>===4=>?@:AD?B@BBBCCIJBBBBCD@D?CBBB?B@ACACCCCCA=AAAAA0AE000AA<@BCC>AAC=BC@9:9@@A;<@BBCCBB>?@B?B?CBBBAABB?CBBB@CBBBCCCBCGDDD@@??;@@?;?@<?;@:;;AAB@A=>BA??0@:@;@BCCC1@ABCC=B;;;BBCAAA5;;;;*;:;;:69=CC@DCCAAAB?C?BBA;;:<@?@=A>?AC;;;CBBBA@@AAAAA8:;AA@CA?@A@@@?9999
@ATNG8:02743:02092
GATGGTAGCTCTGCTCTGACTCTCGTACTCATTCGTTTCGGAAGAGACAGGTACGTTAATAGTTAATAGCGTACTTCTTTTTCTTGCTTTCGTGGTACTCTTGCTAGTTACACTAGCCATCCTTACTGCGCTTCGATTGTGTGCGTACTGCTGCAATATTGTTAACGTGAGTCTTGTAAAACCTTCTTTTTACGTTTACTCTCGTGTTAAAAATCTGAATTCTTCTAGAGTTCCTGATCTTCTGGATACACTCATGTGCACCTACCATCGATGGATCTGAGTCT
+
>B<<7;@CBA<CC@A??BBBBBBDDDBAAA996:BBB>CC?C@BBBBCCCBCCC;:;;AHDCB@CACDECBBBBD?BBEEE5@@>@ABC>BB;;;<CCCDE;;;DDACACCCCCBBC@BBC?A?BCBBBB@@<@AAA?BCCCBBBCCCBCAAAAA<@?B?AC?B=??CBBBBCC@CBCIF<C?B5<;;;;*;ADDD>BABAAACBBA@BAAA0AAABB>B@CC@CBBBDDD@C>@?ABAA;??@=ABBBB;:;AA@@@A@@=@;;5;;::=@=:?????BA???
@ATNG8:02744:02080
GATGGTAGTGTGTCTCTGAGAGTAGTACTCATTCGTTTCGGAAGAGACAGGTACGTTAATAGTTAATAGCGTACTTCTTTTTCTTGCTTTCGTGGTATTCTTGCTAGTTACACTAGCCATCCTTACTGCGCTTCGATTGTGTGCGTACTGCTGCAATATTGTTAACGTGAGTCTTGTAAAACCTTCTTTTTACGTTTACTCTCGTGTTAAAAATCTGAATTCTTCTAGAGTTCCTGACTTCTGGAGATATCATCAGCGAGCTACCATCGATGGATCTGAGTCT
+
:BCBACCCCCCDCCBCBBBBBCBBCBBBBB><8<>?@<@CAD@AAABBCC@CBBCC=C?CCCC?C@BBBECCCBB<>>>>>0>A?BBBD@EE@@>@BB=BA>BABCBC@CDCCBBCC@CCC?B?CCCCCCCC@CCCB?CCCCCCBBBBBBCCBBB@BBB?BB?B>BBCBBBCDD?BBBCC9B=@;:9999*:?BDE=CBCCCCCBAA@CEFD5CA@BC=@=@A>ACCCBBC?C@BBBBB@BBC@CC@@?CCCCBBBCCBABBBB?BBBBBBCACCCBCBBBBB
@ATNG8:02753:02081
GATGGTAGTATAGAGCTCTACATAGTACTCATTCGTTTCGGAAGAGACAGGTACGTTAATAGTTAATAGCGTACTTCTTTTTCTTGCTTTCGTGGTATTCTTGCTAGTTACACTAGCCATCCTTACTGCGCTTCGATTGTGTGCGTACTGCTGCAATATTGTTAACGTGAGTCTTGTAAAACCTTCTTTTTACGTTTACTCTCGTGTTAAAATCTTGAATTCTTCTTGAGTTCCTGATCTTCTGGTGAGATATTGCATGAATGCTACCATTCGATGGATCTTGAGTCT
+
C@BB:==BCBHBBBDCBBBEDCCACBBBCCBA=A?>>7?A=A????BCBB?BBAAA=B?BBCB@B;?>???AAAA<AAAAA/??<?@@@9>><=:>A@<AD6;:;=@@=AAAAAAAA;>>><?<?AAA@@@A:ADAA6:8?@<>>?@@A>?=<<?69::3:;8>;>A@@@====9<>>>?3>:>:88888(8:77=2:::///;;;>1///)///(/;5:4==4<=;;::=;>:>:63--)----368;<;:;5;>=::606-,))2))),2799;4---3-39:::9
@ATNG8:02754:02112
GATGGTAGCATCATGCATATCTCACCAGAAGATCAGGAACTCTAGAAGAATTCAGATTTTTAACACGAAAGTAAACGTAAAAAGAAGGTTTTACAAGACTCACGTTAACAATATTGCAGCAGTACGCACACAATCGAAGCGCAGTAAGGATGGCTAGTGTAACTATCAAGAATACCACGAAAGCAAGAAAAAGAAGTACGCTATTAACTATTAACGTACCTGTCTCTTCCGAAACGAATGAGTACTGCGTCTCACTCTCGCCTACCATCGATGGATCTGAGTCT
+
==DC@CDDCCFBBBBBBBBBCBCBB?AAA?AAA@@@=A>ABB>>@B?AD<?<>BBB@>>@*>4>BAAAA9A??A9AAA@@@@.AA59/576&228499==>BAAA:>:=@<A==7;;====@?@AAAAAA>>;@@BB<???A>===:>:>@A=AAA???=><>>>A@@<??<???=BA>>>7;:><>????/>?;=878@@?AA:=:=@BB=A;@@>@?;>>>AAAA;;6<=;6;//+/;;;7;;;;>?@?A>>===?>=<9::;;>>>>>=>=B=>=?>??@@
@ATNG8:02708:02148
GATGTAGTCTCAGATAGTCTATAGTACTCATTCGTTTCGGAAGAGACAGGTATGTTAATAGTTAATAGCGTACTTCTTTTTCTTGCTTTCGTGGTATTCTTGCTAGTTACACTAGCCATCCTTACTGCGCTTCGATTGTGTGCGTACTGCTGCAATATTGTTACGTGAGTCTTGTAAAACCTTCTTTTACGTTTACTCTCGTGTTAAAAATCTGAATTCTTCTAGAGTTCCTGATCTTCTGGATAGCGACGCGATATACTACCATCGATGGATCTGAGTCT
+
6==>@==ADCCCC;;:AA@@@@BCCBAA@@@8>AAF>CC>A=@@@A@<=6;4948286<88<6@5;54;;;5556;;<=A1BB777CC9?>@?9>@@;@@4:;9>>@:?@>@:9;@;??B>@<A?9;;:;A?CCCE>BA@;;;A???@=::77839>=:::*0///5<>>==955555&5.575555&5999;)55<;;;>>>C.5555$5:://,/5;;6;;=A<<B@C=??AC@@;>9:2:@BABBCAAA000@@@<@;;5;?@ACBD?CCCDCBBBBA
@ATNG8:02721:02159
GATGGTAGGTGCACATGAGTGTATCCAGAAGATCAGGAACTCTAGAAGAATTCAGATTTTTTAACACGAGAGTAAACGTAAAAAGAAGGTTTACAAGACTCACGTTAACAATATTGCAGCAGTACGCACACAATCGAAGCGCAGTAAGGATGGCTAGTGTAACTAGCAAGAATACCACGAAAGCAAGAAAAAGAAGTACGCTATTAACTATTAACGTACCTGTCTCTTCCGAAACGAATGAGTACAGAGAGTACGATATGTCTACCATCGATGGATCTGAGTCT
+
<>>?:==C?@<CCCCECCDCBBB@@>@CC@A@ACCB=B@CBCCCCC@BB>B@CCC?>????)@@DDCBBBBBCDD=CBABBBB2B@@C5;;6:;;7<;;===BBC?B>@@<@@@;??BBBDDBCCCCCCCBB@BBCC?BBBBAA><6@=A::7:CAAACCA??AA>>@>AC=@@C>ABCCC8>7818===>/??;?>>>>>>==:<:?><=:=:=ACBB?B@@@@@?=@4;;;.:?@;999ABBBCCCBB?>>BBBABBBA@A=?;?A>>>>@=ABBB@;;677
@ATNG8:02726:02145
GATGGTAGCATCATGCATATCTCACCAGAAGATCAGGAACTCTAGAAGAATTCAGATTTTTAACACGAGAGTAAACGTAAAAAGAAGGTTTTACAAGACTCACGTTAACAATATTGCAGCAGTACGCACACAATCGAAGCGCAGTAAGTATGGCTAGTGTAACTAGCAAGAATACCACGAAAGCAAGAAAAAGAAGTACGCTATTAACTATTAACGTACCTGTCTCTTCCGAAACGAATGAGTACGATGAGAGAGCTCTCTCTACCATCGATGGATCTGAGTCT
+
6CDC@DCAAACCIBBAB@??@AA@B@EBB?BBBCBA>A?AAABBA?<AB?B@BB?@8:::*:4<;>@@BAAAAD;>=BBBAA2AA=A5;;;.;CC><;;BBBCBB@B?BC@DFC?BAAACCCBCCGDBBABB@ABBD??@?CAAAA=ABB;;;;BBBCBCB@BBAAAB?BA;???>?ACCG8???8:::::+6;5:///<:>>@<@<@@@@=B<@@CCC@CCCBBBC@D?AAB>CCC>BABBBBDDC999B999B???AA===;;5;>/////)/<966;@=<=
@ATNG8:02730:02122
GATGGTAGAGAGACTGTAGCGCACCCAGAAGATCAGGAACTCTAGAAGAATTCAGATTTTTAACACGAGAGTAAACGTAAAAAGAAGGTTTTACAAGACTCACGTTAACAATATTGCAGCAGTACGCACACAATCGAAGCGCAGTAAGGATGGCTAGTGTAACTAGCAAGAATACCACGAAAGCAAGAAAAAAGAAGTACGCTATTAACTATTAACGTACCTGTCTCTTCCGAAACGAATGAGTACGATGAGATCTCGTGTGCTACCATCGATGGATCTGAGTCT
+
>===:=ACBCCBCC;;;CDBBBBBB=ABB@EBBABB?B@BBB??>A<>>@C=@AA=>???.>==????:@8869.85:4444$5>8>.555&5994;>====>6:89=@B????=@@AABABBCBAA@CBBB@CCCC???BBBBBB>A=A@@<@A@?@@@@GDCAAAB?BC7:9A=@????:9662556687%/83////<8=>>:=<>C>><><A=A;;7;ABAACC?B?BBB<ABA?BBABAC@?@BBB@EC@?====??=>>@=A@?>>;@=@CBECCBBBB
@ATNG8:02736:02125
GATGGTAGTATATCGCGTCGCTATCCAGAAGATCAGGAACTCTAGAAGAATTCAGATTTTTAACACGAGAGTAAACGTAAAAAGAAGGTTTTACAAGACTCACGTTAACAATATTGCAGCAGTACGCACACAATCGAAGCGCAGTAAGGATGGCTAGTGTAACTAGCAAGAATACCACGAAAGCAAGAAAAAGAAGTACGCTATTAACTATTAACGTACCTGTCTCTTCCGAAACGAATGAGTACGTGTGACGTACGTGAGCTACCATCGATGGATCTGAGTCT
+
:;;=8=B@?;<@<70///;<:<AAA@>?A<@CCB@@<@<@CB995505<8<9BBAABDCE3C???????AA???8??ACCBC1@@?@@GGD;CCC@CDDFDCA;;4;=AB=A@A489?>@@CEICCECCC;;7;@@@>AAAABBBD@E@D;;9;D@??CCC@CCB999?DF@:::9::AAB;?;:788888(6=6==>>BBCAA=A8;;=>19188;<@?BBAAABC?B?A@@9@:949ABBCCCCCCAAABBBAA@@99::9<A>A?@?BCC>?>>BBB888>
@ATNG8:02736:02153
GATGGTAGACACGTGTGCTCTCTCGTACTCATTCGTTTCGGAAGAGACAGGTACGTTAATAGTTAATAGCGTACTTCTTTTTCTTGCTTTCGTGGTATTCTTGCTAGTTACACTAGCCATCCTTACTGCGCTTCGATTGTGTGCGTACTGCTGCAATATTGTTAACGTGAGTCTTGTAAAACCTTCTTTTTACGTTTACTCTCGTGTTAAAAATCTGAATTCTTCTAGAGTTCCTGATCTTCTGGGATGTGTGCGCAGTGCCTACCATCGATGGATCTTGAGTCT
+
:99;.55@@?AAA;<?::A=:69<=@556B@A=B;::5:@;@=555<<:::=8B@B?C<AAAA@C>>?BB>=:585?AAAA.==6=887)8><?295=;AA=>;<;?@<@@B>?>>?9===:=<??@=;::@<@@BB:>>ABB@;;<@@AA=::95///59=5:5=@@@;;;BC8;;=GK5B;>:=>DED/>?AAB9>>>>>=><@A<;;;;,;///=7=7AA=??@@>>?9>;A?????;;;;;4;///;87<=;@@???9<==7==;;;9707333-399777
@ATNG8:02739:02145
GATGGTAGATATATGCACGCTCTACCAGAAGATCAGGAACTCTAGAAGAATTCAGATTTTTATCACGAGAGTAAACGTAAAAAGAAGGTTTTACAAGACTCACGTTAACAATATTGCAGCAGTACGCACACAATCGAAGCGCAGTAAGGATGGCTAGTGTAACTAGCAAGAATACCACGAAAGCAAGAAAAAGAAGTACGCTATTAACTATTAACGTACCTGTCTCTTCCGAAACGAATGAGTACATAGATATACGTATAGCTACCATCGATGGATCTGAGTCT
+
6@==:BCDCCCCCCCCCAA@CCDBB?BCC?BBE@@??B@CCC>=?F>AA?B@AA@ACCCC/AAA>>>AA@@=AD;C>@@@@@0A@>C5;;;-;AA9>A<<@DCCC?B?BC@CAA?ABBBBBBBBEBCBCCCC?CDBB?BA@@B@AA=@<B??<@CBBABBB?AAA@@@?BC<@?F<>>>??5>?<788888(8>:@988AAA>>;>;@@CB9=:=AB?@?@CBBACB@C?BAB<A@@>ABBCCCCCAB@@@BA?AAAAA9;;A;;7;===AAA;AAAAAA><66
@ATNG8:02742:02141
GATGGTAGATATATGCACGCTCTACCAGAAGATCAGGAACTCTAGAAGAATTCAGATTTTTAACACGAGAGTAAACGTAAAAAGAAGGTTTTACAAGACTCACGTTAACAATATTGCAGCAGTACGCACACAATCGAAGCGCAGTAAGGATGGCTAGTGTAACTAGCAAGAATTCCACGAAAGCAAGAAAAAGAAGTACGCTATTAATTATTAACGTACCTGTCTCTTCCGAAACGAATGAGTACTATAGACTACTGAGACTACCATCGATGGATCTGAGTCT
+
====:?CBCCBABBA@ACDCCCCCC?BBB@BCCDDA@C@CBB>?>C>CC@E@BA??8=>>*?:>>>?B??????:;;ADDDD0GE@C5;;;.;BC<BAA@CBBCD@C@BB?BBB>AABBBCCCCCCBBCCCC?CCCC?BBCBBBBB>B?C??>?BBBBAAC?CCDBBB?BB?B?C@CCA@@:@?=8<<:<;+=<8<===BBAAA=B<><>?<@=AACBB?BAAACCD?A?CCC<BBB>AABBBBBBBBBBBAA>CCA?>>;;=>8>=::9<=8<=>=::;>>>
@ATNG8:02750:02156
GATGGTAGCACGAGTCACTCATATCCAGAAGATCAGGAACTCTAGAAGAATTCAGATTTTTAACACGAGAGTAAACGTAAAAAGAAGGTTTTACAAGACTCACGTTAACAATATTGCAGCAGTACGCACACAATCGAAGCGCAGTAAGGATGGCTAGTGTAACTAGCAAGAATACCACGAAAGCAAGAAAAAAGAAGTACGCTATTAACTATTAACGTACCTGTCTCTTCCGAAACGAATGAGTACGATGAGAGAGCTCTCTCTACCATCGATGGATCTGAGTCT
+
;BBC@BECCCECCCCBBDCCDABBFAGCC@BBCB;;;;@DDDAABB@BB?B????BBCDC3B?BCBBBCCDBBB<B@BCDDC5CC?C5;;;.<AA:A==B?CCCC>@>@C?BBC@BBBBBCCCCBCCCBAAA@CCCC@A?@@BBAA=B=@??<?BBDCCCA>AAABB@>BC>==<7;=<<<38884888888%/;7;///==@BA<@;@AAB=A<??BCC@BBBABBC>@>>>>7?A@?BBBBDBBBBBAAB@@@DAA>==>A>>><A@@@@AA<AA@@@@A>>=
@ATNG8:02752:02168
GATGGTAGGTGCACATGAGTGTATCCAGAAGATCAGGAACTCTAGAAGAATTCAGATTTTTAACACGAGAGTAAACGTAAAAAGAAGGTTTTACAAGACTCACGTTAACAATATTGCAGCAGTACGCACACAATCGAAGCGCAGTAAGGATGGCTAGTGTAACTAGCAAGAATACCACGAAAGCAAGAAAAAGAAGTACGCTATTAACTATTAACGTACCTGTCTCTTCCGAAACGAATGAGTACGATGAGAGAGCTCTCTCTACCATCGATGGATCTGAGTCT
+
<=:;5;<<7;;;><ABCBACCBBBC@BAA>AABA;:8;=@@BBBAB?@@=@?BDBCCDDD2B?CFCCCDBBBDE?DDCCBCB5BC?C5;;;-:?A;?:=A?9;3807:@@?BBC>BBAABDGCCCCCCBBBD@BBBB8;:BBA@>>3;4;;;5;B@>?BBB?BBBABA=AA=AAC?BBCBD>?;;;;;:;:*:<4<9;:>><==;?<;;;?8=8=@BBB@BBCBCBC7;7;AA;ABC>@@C@??BBD999BAAABCBB>????>>;>>>>>AA=??===DDA??
@ATNG8:02707:02181
GATGGTAGGACGAGCGTCTGAGAGGTACTCATTCGTTTCGGAAGAGACAGGTACGTTAATAGTTAATAGCGTACTTCTTTTTCTTGCTTTCGTGGTATTCTTGCTAGTTACACTAGCCATCCTTACTGCGCTTCGATTGTGTGCGTACTGCTGCAATATTGTTAACGTGAGTCTGTAAAACCTTCTTTTACGTTTACTCTCGTGTTAAATATCTGAATTCTTCTAGAGTTCCTGATCTTCTGGGTGCGCTACAGTCTCTCTACCATCGATGGATCTGAGTCT
+
=D=B:CBB@BDCCBBBBBBBCCAB?BCCCCCC@CAA@<@B?B@CCDCCCD?ECCBB?B?CCCC?C@CCCBAABDD<99999)9@=@@BB<AB@@<A;;6;@=@ABCCD@DDCCCCCC?CBB?B?CCCCA@@B@CCBC@CBCBBBBBBBCDDAA@A>CCB?BB>B>BBCCCC@@@?9999-:;@;@ACC;CBBBB=BBCCCDDBBB@CD>DDCBCCC?B?BC?BABBBBB<@>@BBBBA<?799.:B@ABCBBBBCCCBBCDCC@BCCCC9988AB@@BB>>>
@ATNG8:02713:02206
GATGGTAGAGTATCATGTGTATCTCCAGAAGATCAGGAACTCTAGAAGAATTCAGATTTTTAACACGAGAGTAAACGTAAAAAGAAGGTTTTACAAGACTCACGTTAACAATATTGCAGCAGTACGTACACAATCGAAGCGCAGTAAGGATGGCTAGTGTAACTAGCAAGAATACCACGAAAGCAAGAAAAAGAAGTACGCTATTAACTATTAACGTACCTGTCTCTTCCGAAACGAATGAGTACTACTCTCAGAGACACACTACCATCGATGGATCTGAGTCTA
+
5<;;7;<BCBBBCDEDCCCBBAAAA?AAB?AABB;;:;ACBCDEA@?BFAC@CCCCCDDD5CACCDCCCHCDCD>BBCCDDD2BB@B?BBB8@@@>A@AA?@@00)0900)/6828===CCCBCCCDEDCCC?CFCC@BBBBBCBA<@?@00-0@::;?@A9?>>=9928>>BBB@B@@>>2///6:@@@@,<=7?;;;?A@@@<@<@?>>;>:>@BBB?AABAB;;8;@BBB>BBB>@@@BB???ABBBBBBBBBBBBBCAAAB?B=====B>BCCDBBBA@@B
@ATNG8:02714:02211
GATGGTAGGACGAGCGTCTGAGAGGTACTCATTCGTTTCGGAAGAGACAGGTACGTTAATAGTTAATAGCGTACTTCTTTTTCTTGCTTTCGTGGTATTCTTGCTAGTTACACTAGCCATCCTTACTGCGCTTCGATTGTGTGCGTACTGCTGCAATATTGTTAACGTGAGTCTTGTAAAACCTTCTTTTACGTTTACTCTCGTGTTAAAAATCTGAATTCTTCTAGAGTTCCTGATCTTCTGGTGTCTGATCTGTATCACTACCATCGATGGATCTGAGTCT
+
:CBB>BBB?BCBB<<<;;<BBGDFACCBBB;;:;CCE>DD?B?BBCCCCB@CCDBB?B@CC@@>ADCBBCBBBBD@@@@?>,??;A@CC=BB@A?BCC?BC@AA@CCC@HG=;;BCB?DCB@CADGCCABAB>BBCB@CCCBB@@@BAAABBCCB?BAA?AA?D?BABBBBCEE?@@@@@.;5;=;;<<.;A>@@;A@BBBBA;::2::9:':=>AB=A<AB?BBBECCC@D@@@@BBB>@?A?BAAABBCCBCAABCCB;;;A>A@;;;@@<@;::?@??AA
@ATNG8:02715:02195
GATGGTAGGACGAGCGTCTGGAGAGGTACTCATTCGTTTCGGAAGAGACAGGTACGTTAATAGTTTAATAGCGTACTTCTTTTTCTTGCTTTCGTGGTATTCTTGCTAGTTACACTAGCCATCCTTACTGCGCTTCGATTGTGTGCGTACTGCTGCAATATTGTTAACGTGAGTCTTGTAAACCTTCTTTTTACGTTTACTCTCGTGTTAAAAATCCGAATTCTTCTAGAGTTCCTGATCTTCTGGATATGAGTGACTCGTGCTACCATCGATGGATCGTGAGTCT
+
9?@B9A<<96966599>5647;5568666>@??8<555(4;.505<@==?;9>>=::25499444)5.555<;<<<<7::<<<'::5889:19499.99<7>B969;=<<7<@>;;@@@<AAD@D=CBDE;:;D>AB;;5<;;;;;::A>@@A@@@@?C>B9AA>A>AAAB@AACC@A000,0+0*00000(/0555)555<<==655.5555$59644057;:5:545<<=9B?C?=>00*0;>:ABBBBCCCBBBA@@>000:>:098@==>;00//06--///
@ATNG8:02720:02191
GATGGTATCGCGACGAGCGTAGACCCAGAAGATCAGGAACTCTAGAAGAATTCAGATTTTTAACACGAGAGTAAACGTAAAAAGAAGGTTTTACAAGACTCACGTTAACAATATTGCAGCAGTACGCACACAATCGAAGCGCAGTAAGGATGGCTAGTGTAACTAGCAAGAATACCACGAAAGCAAGAAAAAAGAAGTACGCTATTAACTATTAACGTACCTGTCTCTTCCGAAACGAATGAGTACAGATAGTACGATATGTCTACCATCGATGGATCTGAGTCT
+
GDCD@CBBCHFCCCCCCDBBBCBBB>BCC@CCBB@@>A<AACCCCB?AB>B@B@@;;;<>1?@BBDBBBAAADD;A>;;;;;*:A>B2;;;*;;;6666;@>>>C@C?@@>:9:<?@CBCDCCCBCCCBCBB?BCCC<@@BBA?A@=@<@??=@BCCBACC?ACACAB>BC>BBA;@@999+8<<7:::::;'7>9@///==BAB<@;>>AA7:6:>A@?<@A@@@BB@B@CCD=BAA>BBBCCCCCBBBBBBBBBA?=>AA<<;;59;99:@@<@@A@@@?==<
@ATNG8:02721:02219
GATGGTAGGACGAGCGTCTGAGAGGTACTCATTCGTTTCGGAAGAGACAGGTACGTTAATAGTTAATAGCGTACTTCTTTTTCTTGCTTTCGTGGTATTCTTGCTAGTTACACTAGCCATCCTTACTGCGCTTCGATTGTGTGCGTACTGCTGCATTATTGTTAACGTGAGTCTTGTAAAACCTTCTTTTACGTTTACTCTCGTGTTAAAAATCTGAATTCTTCTAGAGTTCCTGATCTTCTGGGCAGACTCTCACACGCCTACCATCGATGGATCTGAGTCT
+
4A?@.55A=BBAAA666;<CBCDG@CCCCFBB>BBBB<BB?B?CCCCCCC?CCCCC?@?@GCB?C@DBBBCCB@?:99999)9C=?::;0;@;;5;BA=AB?BBBCCD?CCDCABBB=ABB?B?CCBB9;:B>BCEE?AACCCBCBCBBBCCAAAC?CD?BB@B>AABBBCGDD>A;;;;.;=A>;;;<.:>::;.;@BBBBCBBA;@@@@,@?AA@;@=BB@CCBBBCC@C@CCAAAC?A?AA>ACCCCBCBBB@@@BB?@@C?BBCCCAB@@@@BBBAABA
@ATNG8:02723:02186
GATGGTAGACACGTGTGCTCTCTCGTACTCATTCGTTTCTGAAGAGACAGGTACGTTAATAGTTAATAGCGTACTTCTTTTTTCTTTGCTTTCGTGGTTATTCTTGCTAGTTACACTAGCCATCCTTACTGCGCTTCGATTGTGTGCGTACTGCTGCAATATTGTTAACGTGAGTCTTGTAAAACCTTCTTTTTACGTTTACTCTCGTGTTAAAAATCTGAATTCTTCTAGAGTTCCTGATCTTCTGGACAGAGTGTGCAGATACTACCATCGATGGATCTGAGTCT
+
==<<9=@BBBBA@>>969;=>::?@?BBBCBC@BCBB>A?@??AA>?;=>7;<@AB>B>?=;7)0+0;//39;;;6::::99$356'5500)////)/)/939<9=BBBCD@DDBBBC;;::CF@F?BBBCBCDJACBDC?AAAAA@@ABBBBCA@@D@CBB@CC?C@BBBBAA@@B@BBBEE;B>B>BBCCB,AA;;;0;CA;;;<;;<7;BBB0BBABC@C@CI@CCCGDBB?B@AAABBA=@@C>BACCBBAAABBBCCDECCCC@CAAAAAA=??????B???
@ATNG8:02749:02183
GATGGTAGATATATGCACGCTCTACCAGAAGATCAGGAACTCTAGAAGAATTCAGATTTTTAACACGAGAGTAAACGTAAAAAGAAGGTTTTACAAGACTCACTTTAACAATATTGCAGCAGTACGCACACAATCGAAGCGCAGTAAGGATGGCTAGTGTAACTAGCAAGAATACCACGAAAGCAAGAAAAAGAAGTACGCTATTAACTATTAACGTACCTGTCTCTTCCGAAACGAATGAGTACACACTCTCATATGACACTACCATCGATGGATCTGAGTCT
+
<<<<7<<BDCBBBDBBBBCBBBBBBACCC?CBB99:?B=@CA994=6<;6><?><75555(54899???===<<555@BBBB5@C=A4;;;*9BC=BA@@BBBCD>E@CB?BBA>AAAABBCAAABBDCCA@;@CCC@CBBBAA??>?>A@A=A???BBBC?CBBBCC>AA>ABD@BA?98.:7/)/8888)//(/8::AA9::+/,/7679B=A;;;;5;=@?===:>:9:;07::<?@=:0//:9:9???B@B>9:::?/0/=7<7@@AAA?A@??BCBBBB
@ATNG8:02752:02170
GATGGTAGTGTCAGTGCGCGTCGTCCAGAAGATCAGGAACTCTAGAAGAATTCAGATTTTTAACACGAGAGTAAACGTAAAAAGAAGGTTTTACAAGACTCACGTTAACAATATTGCAGCAGTACGCACACAATCGAAGCGCAGTAAGGATGGCTAGTGTAACTAGCAAGAATACCACGAAAGCAAGAAAAAAGAAGTACGCTATTAACTATTAACGACCTGTCTCTTCCGAAACGAATGAGTACGAGAGAGCACACGTGTCTACCATCGATGGATCTGAGTCT
+
45555;=>CCBAACCCBCCBBAACCABBB@CBA?>?;?=@@A?@?FAED>A>???AAAAB3B?BBBBBBBB@<;1:::;;;;*;A@B5;<<6;BC?CBCCHEBCC?C?CA?CCC?BB@@BCCCCBBCDCCAA?ACCC?BBBB@@==:?>C??=@BBBBBBC?BABACC?BA@BBB<>>@<<-88:4887777%/:7;///==BBC=C:>>??;@=B@;;7;@A>>>A<@<@@>9@@A<@?>>>@@@@AA@@@>>>??@@==>>AA<@688?AA=???AA?>:;;
@ATNG8:02755:02187
GATGGTAGCACGACACGACGATGTGTACTCATTCGTTTCGGAAGAGACAGGTACGTTAATAGTTAATAGCGTACTTCTTTTTCTTGCTTTCGTGGTATTCTTGCTAGTTACACTAGCCATCCTTACTGCGCTTCGATTGTGTGCGTACTGCTGCAATATTGTTAACGTGAGTCTTGTAAAACCTTCTTTTTACGTTTACTCTCGTGTAAAATCTGAATTCTTCTAGAGTTCCTGATCTTCTGGTATGACTAGTGTACTACTACCATCGATGGATCTGAGTCT
+
6=??;@@@@<<<?==BBCC=A@ICCDBCBCCB@CBAA<@@=@@AA:::A@<>@?=84=2;8<85=?BDCCBBBAA?66656$5<06552'2;;76@@@?B?:>>@AAA:>?@B>>>@<>>>=@<?@@@@@@@=>>>A7:9?@===>>>@@A>==B7:;=:>?:>:>A@;;;AAA;??>A@5A<A;>::::,76229*,,,,,,26-////'/68<A6A6;=7>>?A>=>:><??@@@B7;;>:=EG???>;::??==>A@???<>>>A@@@=A?>>>@@>>>
@ATNG8:02725:02269
GATGGTAGAGTACAGTGTAGTAGACCAGAAGATCAGAACTCTATAAGAATTCAGATTTTTAACACGAGAGTAAACGTAAAAAGAAGGTTTTACAAGACTCACGTTAACAATATTGCAGCAGTACGCACACAATCGAAGCGCAGTAAGGATGGCTAGTGTAACTAGCAAGAATACCACGAAAGCAAGAAAAAGAAGTACGCTATTAACTATTAACGTACCTGTCTCTTCCGAAACGAATGAGTACTACTCTCAGAGACACACTACCATCGATGGATCTGAGTCT
+
;CBB@BCECDCCCCCBBBDDDDB@A?BCC@CBBABCC<@@A@@AB?BB?C?BBB@@???2?:<<=??;>=;;;1;=A@@A@0@A;A4::;49<=:;<;===B=B?B@BB?BAA=@???ACDCCCBBBDCBB?BCBB>@ABBBBBB?B?B@@>@CBBBBCB@>>?BBB?BB@BBB?AA?;:17994:<===+=A:;;<;A@@@A<A:=>?B<@<>>CAA?ACB?@@B@D?CCC>CBC?BBCBAADDBBAAABBB=<=>=====>><ABD@@@B?BBCCBBBBBB
@ATNG8:02738:02261
GATGGTAGCGCACACATAGATACAGTACTCATTCGTTTCGGAAGAGACAGGTACGTTAATAGTTAATAGCGTACTTCTTTTTCTTGCTTTCGTGGTATTCTTGCTAGTTACACTAGCCATCCTTACTGCGCTTCGATTGTGTGCGTACTGCTGCAATATTGTTAACGTGAGTCTTGTAAAACCTTCTTTTTACGTTTACTCTCGTGTTAAAAATCTGAATTCTTCTAGAGTTCCTGATCTTCTGGTAGAGCGTGCATATATCTACCATCGATGGATCTGAGTCT
+
<::;8<;;;CBCBDICBBBCCC:<<CBBBA8839;;;0;B=B?CEDCCBB@BBBBC@C?BBBB>C@CCBCBBBBB?BBDDD2BB?BBCC@CBCC@CCC@CC@CCCBCC@BBCCBCBC@CDD?B?CCDECBBB@CCBB?BCCCCBBBBCCBBBCBB?BCC?AA>@>A@CCCCBBB>?::::.;<@=;;;;;*;BBCD;;;CCCBCBAA5;;;;*;;;;F@C@CDBCCBBBCC@C@AAABBB<@@B=A@CCBAA@AAAAAAA@@A::6;@CABBD@CB???A>??A
@ATNG8:02739:02249
GATGGTAGTGTCATATGAGAGTGTGTACTCATTCGTTTCGGAAGAGACAGGTACGTTTAATAGTTAATAGACGTAACTTCTTTTTCTTTGCTTTCGTGGTATTCTTGCTAGTTACACTAGCCATCCTTACTGCGCTTCGATTGTGTGCGTACTGCTGCAATATTGTTAACGTGAGTCTTGTAAAAACCTTCTTTTTACGTTTACTCTCGTGTTAAAAATCTGAATTCTTCTAGAGTTCCTGATCTTCTGGGATGTGTGCGCAGTGCCTACCATCGATGGATCTGAGTCT
+
CB;;7;=;;666>>?>=?@C:9:>>8333979.5<@=7>>:>:;@A@<::6444444(4.488:)/)/////;985:<255==>+::=5::;>3;;;;5;5616<6;;<;@C@BBBCBCCC@BBC?C>ABBA@A9929===6@@@666;;;;;;====<?996:>>;>9;?@;??C=?<@99999$439355555$55>>@3;695555559.5555$5555516=@B<90000/9696<<<===9<@@@;@>9;9999DABB@@@@CDC@BCBCBBC=A???BCCDAB
@ATNG8:02740:02249
GATGGTAGCATCATGCATATCTCACCAGAAGATCAGGAACTCTAGAAGAATTCAGAATTTTTAACACGAGAGTAAACGTAAAAAGAAGGTTTTACAAGACTCACGTTAACAATATTGCAGCAGTACGCACACAATCGAAGCGCAGTAAGGATGGCTAGTGTAACTAGCAAGAATACCACGTAAAGCAAGAAAAAGAAGTACGCTATTAACTATTAACGTACCTGTCTCTTCCGAAACGAATGAGTACTGCGTCTCACTCTCGCCTACCATAGATGGATCTGAGTCTT
+
;;<<:;<;@@?;<;;;999998844.3558:::=55257:::888;287.3,////(/999'3.33355555668.5599999(45.5.555&5994;<<====<=;>:==655=8555<==566;;<55554.4944.48833333-55:44.488843396::;;::6:=588=6=<333817793.....$--0----88:::0202:9949453///)//7/55>:?9<<=8><;0433339888<8;:@<555544=?7;8:69////:<8<<<<4/////)
@ATNG8:02747:02220
GATGGTAGACATATCGTACTCTCTGTACTCATTCGTTTCGGAAGAGACAGGTACGTTAATAGTTAATAGCGTACTTCTTTTTCTTGCTTCGTGGTATTCTTGCTAGTTACACTAGCCATCCTTACTGCGCTTCGATTGTGTGCGTACTGCTGCAATATTGTTAACGTGAGTCTTGTAAAACCTTCTTTTTACGTTTACTCTCGTGTTAAAAATCTGAATTCTTCTAGAGTTCCTGATCTTCTGGGCAGACTCTCACACGCCTACCATCGATGGATCTGATCT
+
<CCC>BBDCCCECCCCDDCBBBBCCCBBBCBB?BA@@:?>9?>AA::9AA?BAAAC@C>?;CA<A=AAAAA====:;::::*>>:>87-2222.522+26/57=???<AAA?>>;;7;??:>:>>>?<<<>;??AA9>>@>=?@@AAA?>?@AB:>>><>A<A<AA@>>>A9:3:::::/;9>9;::::+:>===4;;::;7=;;;=BBBB/@?@=>:><@@<@AA@97616167=9=@133;=4=33399<<?@AA=;90722-2222999,933367<?B
@ATNG8:02748:02268
GATGGTAGTATCTGCACACTCTGTCCAGAAGATCAGGAACTCTAGAAGAATTCAGATTTTTAACACGAGAGTAAACGTAAAAAGAAGGTTTTACAAGACTCACGTTAACAATATTGCAGCAGTACGCACACAATCGAAGCGCAGTAAGGATGGCTAGTGTAACTAGCAAGAATACCACGAAAGCAAGAAAAAGAAGTACGCTATTAACTATTAACGTACCTGTCTCTTCCGAAACGAATGAGTACGTGTGACGTACGTGAGCTACCATCGATGGATCTGAGTCT
+
>>>>:C?CC>CCCCCCBBBBBA>DC@CCB@CBAAAB@B?BBBBBCB?BB?B?BA>99999(:=AC>BBBBB@?A9??@@@@@0@B?C>BBB<BCC?CCCDDBCCD?C?CC@CCC?BCBABBBCCCCCDEBBB?BCCC?BABBBBBC=@<@9969ABCBBBC?BBBBBB?AA<?>>499AAA9?8818::::+7717///<:>>?<?<@===<@;==BBB>ABCBBAB=@=@CD=B??<?A@@ABAAAA??@DBBBBBBCBAAAA@=ABABB>><?AAAA?=>>@
@ATNG8:02751:02222
GATGGTAGTGATACAGATCAGACACCAGAAGATCAGGAACTCTAGAAGAATTCAGATTTTTAACTCGAGAGTAAACGTAAAAAGAAGGTTTTACAAGACTCACGTTAACAATATTGCAGCAGTACGCACACAATCGAAGCGCAGTAAGGATGCTAGTGTAACTAGCAAGAATACCACGAAAGCAAGAAAAAGAAGTACGCTATTAACTATTAACGTACCTGTCTCTTCCGAAACGAATGAGTACGTGTGCGACGTGTCTCCTACCATCGATGGATCTGAGTCT
+
<=>>9=;;ACCBBBCBBBA===BCC=?@B>B???CE?C?BBBBBB@?BC?C@?@?B?:::*?<>>>>AB=;<;;/55>====+@>7<9===+=@A;:99@@?>?D<@=@B?BBB=??@?@ACCCCFCBBBBB@BEBB@BAAABBA@;<8<000>@??@BB@BBBBBB@CF?9998?====5>>=9=::::)9<67766AAAAA<?<?>>>5;5;;@@B>BBB<;:C@A000;4:..),,,,.-=>?=?<;;>9:68??<=7:8818888<>><787;;?>:::
@ATNG8:02751:02261
GATGGTAGTATCTGCACACTCTGTCCAGAAGATCAGGAACTCTAGAAGAATTCAGATTTTTAACACGAGAGTAAACGTAAAAAGAAGGTTTTACAAGACTCACGTTAACAATATTGCAGCAGTACGCACACAATCGAAGCGCAGAAGGATGGCTAGTGTAACTAGCAAGAATACCACGAAAGCAAGAAAAAGAAGTACGCTATTAACTATTAACGTACCTGTCTCTTCCGAAACGAATGAGTACACATCGTCGTGTCGTGCTACCATCGATGGATCTGAGTCT
+
6B=C?BBBBBACBBBBBDCBBBCDD@BBC@CECCAA>A9::CCBBB?BB=@<@>>99999(:;AA@BBBBB;;9.8;:;;;;*;A>B5;;;&5<<7===B@CDAB@B?BC@CDD>@@AABCCCFCCCCCBBBADCA@>ABB???B@B@BBB?BBBBBBBC?ACAAA?<AA<AAB?BB9991:>?>@@AAB2@C@?:?BB>>?G@B?ABCD?B=BCCBB?BB@@=:97<9:9:6:CC@BBDCBBBBBBBCCCBBBCCBBAA@ABB?C@@@CCC@CCC?@@99::
@ATNG8:02752:02251
GATGGTAGCGCACACATAGATACAGTACTCATTCGTTTCGGAAGAGACAGGTACGTTAATAGTTAATAGCGTACTTCTTTTTCTTGCTTTCGTGGTATTCTTGCTAGTTACACTAGCCATCCTTACTGCGCTTCGATTGTGTGCGTACTGCTGCAATATTGTTAACGTGAGTCTTGTAAAACCTTCTTTTTACGTTTACTCTCGTGTTAAAAATCTGAATTCTTCTAGAGTTCCTGATCTTCTGGTCTACTACACTGTACTCTACCATCGATGGATCTGAGTCT
+
6A;;26?CCDCECDBBBAACCDDBBBBBBBAA>ABBC>CC>B?AAADCCC?CDCCC?A?BBAB>B@BBBDABBBB>BBBBB1BC>ABBD>BC@A?ACD?CC?@@@CBB?CCCBBBCC@CCD?B?BCDECCBB?BCCD?CCCCCCCBBBBBCDCAA=BAA=AC@A;@?DDBCBB@;?9999-:>?<:;:::*;ADCJ=BBBBBBCBBB5;;;;*;@@@@?A=AB?BCCCBBB@D@ABBCCC>A@@?ACCCFDDCB??ACCCCC@996:@>?@AA?BAAABBBBBB
@ATNG8:02753:02250
GATGGTAGCATCATGCATATCTCACCAGAAGATCAGGAACTCTAGAAGAATTCAGATTTTTAACACGAGAGTAAACGTAAAAAGAAGGTTTTACAAGACTCACGTTAACAATATTGCAGCAGTACGCACACAATCGAAGCGCAGTAAGGATGGCTAGTGTAACTAGCAAGAATACCACGAAAGCAAGAAAAAGAAGTACGCTATTAACTATTAACGTACCTGTCTCTTCCGAAACGAATGAGTACCTCTCAGACGCTCGTCCTACCATCGATGGATCTGAGTCT
+
B>=B:=?CCBBECBBBCHBBBCCBB@BFD@CBBB>?=??AAAABBHADD<?>ABA@AAAA2>=@??AAAA@@@@6<;:;;;;*;C=B4;;;6:BB>AB@BCCCCC@C@CC@CCD>BBBBBCCCCCCCCCBCC@CCAA>@AA@@BBB?B@C@@>ACCDCCBB@AAABCC?BB>BBF>AAABC9@==988777(8=:>;;;???BB=A<AA??6:6:>BA@>@AA@ABB?A?BCB>CBC?BBBBBBC@@@@ABBCB>>>@A=<9=?>:?@???@@<?>>>@@@>>>
@ATNG8:02754:02261
GATGGTAGTATCTGCACACTCTGTCCAGAAGATCAGGAACTCTAGAAGAATTCAGATTTTTAACACGAGAGTAAACGTAAAAAGAAGGTTTTACAAGACTCACGTTAACAATATTGCAGCAGTACGCACACAATCGAAGCGCAGTAAGGATGGCTAGTGTAACTAGCAAGAATACCACGAAAGCAAGAAAAAGAAGTACGCTATTAACTATTAACGTACCTGTCTCTTCCGAAACGAATGAGTACGTGTGACGTACGTGAGCTACCATCGATGGATCTGAGTCT
+
<CDC@BBCCDCA9;:BBCBCCCBBC@CEE?BA@@@@<?=ABCBBBB>AA=A><=<99999$78>@BCBBBA988*88;;:::$9>492555&5<<9>969A?B:<7;6;B?BAB>AABABBCCC;;;DCBCCAFCA@?@BBBCBBB?C@CCC@BCCCBBBB@BBBBBB@BC?BBB@BBAAC;??;7::::;+:<8=888@AA@@=D=A???<@:>=BBC:;<AAAAA<?=?AA9B??=?BCBBBBBBBBDCCBABAAABBB>>??;?@ADBBB?BBBBBA>>:9
@ATNG8:02706:02306
GATGGTAGCGCATATCAGCGCAGCCCAGAAGATCAGGAACTCTAGAAGAATTCAGATTTTTAACACGAGAGTAAACGTAAAAAGAAGGTTTTACAAGACTCACGTTAACAATATTGCAGCAGTACGCACACAATCGAAGCGCAGTAAGGATGGCTAGTGTAACTAGCAAGAATACCACGAAAGCAAGAAAAAGAAGTACGCTATTAACTATTAACGTACCTGTCTCTTCCGAAACGAATGAGTACCTCTCAGACGCTCGTCCTACCATCGATGGATCTGAGTCT
+
;=6646=>>><<<BCCDCCCCCAAA<BBA?BCBBAB<@6;:@?AAA?>>9<:<=994>>?0A?CHC@@>@00/7.79/////$/5.5.555&5994;;;;=>>BC?BA@@=@CC=??AAACBBBBCBBBDCC@CCBB>BBBBBBCC@DBC;;:;BBBBCCC?BCBCCCACC>AAA?BBBBA8?:920====,:;50//58::;@;A:??AA=B=??CAA=ACB@@@B?A?BBF>BBA=AAA::9B?:9:CBBBBCFBB>=>9=8818<:::;;5;=?C=>>>>>
@ATNG8:02719:02294
GATGGTAGTATAGATCTCTACATAGTACTCATTCGTTTCGGAAGAGACAGGTACGTTAATAGTTAATAGCGTACTTCTTTTTCTTGCTTTCGTGGTATTCTTGCTAGTTACACTAGCCATCCTTACTGCGCTTCGATTGTGTGCGTACTGCTGCAATATTGTTAACGTGAGTCTTGTAAAACCTTCTTTTTACGTTTACTCTCGTGTTAAAAATCTGAATTCTTCTAGAGTTCCTGATCTTCTGGGCAGACTCTCACACGCCTACCATCGATGGATCTGAGTCT
+
<:55055;@<<>BBB@@;;B=BBCBB;;:95509CDE=BB@E@;;;BABB@CBCBB@B?BCCG@FBCCAA@>@;=39><<@1@@@BBCC@BECC;;;C?BC@BDBCBDBCCCBBBCB?B@@>@?CCCC;;;@=@BBB?AAA@@BBBBCCC@C@BB?@CC@BB@C@BABBBCDDC?@;;;;.;=A5;;;;;*;CCCC;A@@;<;AAA@4;:;:*:>>?A<@;@B<;;;BBBB@B@BB:;;B;?:;;0;@@;;;;;;DAAA>=9=00+0>=<ABC@BBBBCEABA@
@ATNG8:02720:02302
GATGGTAGATATATGCACGCTCTACCAGAAGATCAGGAACTCTAGAAGAATTCAGATTTTTAACACGAGAGTAAACGTAAAAAGAAGGTTTTACAAGACTCACGTTACAATATTGCAGCAGTACGCACACAATCGAAGCGCAGTAAGGATGGCTAGTGTAACTAGCAAGAATACCACGAAAGCAAGAAAAAGAAGTACGCTATTAACTATTAACGTACCTGTCTCTTCCGAAACGAATGAGTACACATCGTCTTGTCGTGCTACCATCGATGGATCTGAGTCT
+
<==><?@@>C?GCBBBCCCDCCDBB?BCG?BBBAAA=A=?>:8===>BB=BADA?98666$54;<>@@@?<888)8<<;:99$49492999&5994;A=CCCC?D?ABC@CCC@CC@?AAAAGEIEAB@CF?CBBB?BBBBBCBB<@<@::6;CBBBBBB?BBBCCC?BB?BBC?BABBD>BB@;88888*8;7////<B>>><A<A@@@:=:=<A@@=@BC@@AB>A>ACE>BAA?BBBBBCCBBACAAACB@CBBBBBBBDD@BBA???B?BBCCCBBBAA
@ATNG8:02720:02303
GATGGTAGAGTATCATGTGTATCTCCAGAAGATCAGGAACTCTAGAAGAATTCAGATTTTTAACACGAGAGTAAACGTAAAAAGAAGGTTTTACAAGACTCACGTTAACAATATTGCAGCAGTACGCACACAATCGAAGCGCAGTAAGGATGGCTAGTGTAACTAGCAAGAATACCACGAAAGCAAGAAAAAGAAGTACGCTATTAACTATTAACGTACCTGTCTCTTCCGAAACGAATGAGTACTACTCTCAGAGACACACTACCATCGATGGATCTGAGTCT
+
6CCDACCCBBAA@<<<<<BCCBAAB=>:9277=>495;>AAC@AAC?BC@C?AB@;;;;;$9;;@;;;;>;<?:09495555$4:39.444&444.5<<<::::84848828>?8;?99:@@B?A@@?B@@A?B@@@@@@?BBCCC?A<@00-0@@@A?BB>BCA???>AA?CAB?BBBBA=@99288988(88.222?:999=9>9>A8:6:<=:B9946=<<<<=8=5::<4;5544AAAAAABBBB???DBAAABCCC:::;:===?>:@=@AA@BBAAAA
@ATNG8:02732:02304
GATGGTAGAGAGAGCTCTCTCATCGTACTCATTCGTTTCGGAAGAGACAGGTACGTTAATAGTTAATAGCGTACTTCTTTTTCTTGCTTTCGTGGTATTCTTGCTAGTTACACTAGCCATCCTTACTGCGCTTCGATTGTGTGCGTACTGCTGCAATATTGTTAACGTGAGTCTTGTAAAACCTCTTTTTTCGTTTACTCTCGTGTTAAAAATCTGAATTCTTCTAGAGTTCCTGATCTTCTGGTGAGATATGCATGATGCTACCATCGATGGATCTGAGTCT
+
=BCC@BBBFCBBBBCBBA<AABABCCBCB@AA?BAED?CB@BAA??BC??=@?BBB>B?BCCD<><>AB@@BB@@<?@DDD/>>;>;;;3;??A?BAA=<A188;9?A<AA@@@A>>:@>><>=A>>>=>>@=AA@@<>>>AAC>>>>>AA;;;?6;;=;@@9=:===>>?>;;7;==>>.<)/.33333%2666,------2335.5666(655696<0//*/98:?>>:>=B?@?>><>??=B>=====E@@@AAA;::@@B<?:;:A@@;=;666;;=>>
@ATNG8:02743:02315
GATGGTAGCGCATATCAGCGCACCCAGAAGATCAGGAACTCTATAAGAATTCAGATTTTTAACACGAGATTAAACGTAAAAAGAAGGTTTTACAAGACTCACGTTAACAATATTGCAGCAGTACGCACACAATCGAAGCGCAGTAAGGATGGCTAGTGTAACTAGCAAGAATACCACGAAAGCAAGAAAAAGAAGTACGCTATTAACTATTAACGTACCTGTCTCTTCCGAAACGAATGAGTACTATGTAGAGCTCTATACTACCATCGATGGATCTGAGTCT
+
BB;@<?@BBBCGCBBCDCCCBBBD>FCC?BCCGAA?A?BBCBCCC?AA?C?BBBBCCCB5B@EDFCCCCC@CB;?B:::::*;C>B5<<;*:B@=@CABBBCCD?B>BE?BCB?BBBBCBBBDBDCABBCC@CDCC=BBCDCCBA>B@B@@>@CCBBBBB?CBBAAA?AA>@@B;==@?>9=8848AAAB3BB?B777BCBBA:=:=?AA7;8;ADGE?CBBBBBB=C@BCB>CCC?AAACCCBAAABBBBBBBBB>>>>>>;;7;>A>>>C@B???BBBBBA
@ATNG8:02706:02345
GATGGTAGTGCGTGAGAGAGAGACCCAGAAGATCAGGAACTCTAGAAGAATTCAGATTTTTAACACGAGAGTAAAACGTAAAAAGAAGGTTTTACAAGACTCACGTTAACAATATTGCAGCAGTACGCACACAATCGAAGCGCAGTAAGGATGGCTAGTGTAACTAGCAAGAAATACCACGAAAAGCAAGAAAAAGAAGTACGCTAATTAACTATTAACGTACCTGTCTCTTCCGAAACGAAATGAGTACATAGATATACGTATAGCTACCATCGATGGATCTGAGTCT
+
====8655<<555555<=;:?>>??3:?<5:>:;=:7;8<<3338828:4828<==;887'76;97<:<882222&2244444$4:5:.555&5;<.66;;>=<<@7;7;<7<AB;?>=9;99:995;<<;;:5:<49248877499498==>57777///6469?9775333(333476////&///(.3333)394:99766..*.383899@;A38599@;BA999C>9=6:9913333(3333333337933355588662.....(.377666)/.8...9987
@ATNG8:02708:02339
GATGGTAGCGCATATTCAGCGCAGCCCAGAAAGAATCAGGAAACTCTAGAAGAAATTCAGATTTTTAACACGAGAGTAAACGTAAAAAAGAAGGTTTTACAAGACTCACGTTAACAATATTGCAGCAGTACAGCACACAAATCGAAAGACGCAGTAAGGATGGACTAGTGTAACTAGCAAGAATACCACGAAAGCAAGAAAAAGAAGTACGCTATTAACTATTAACGTACCTGTCTCTTCCGAAACGAATGAGTACTGCGTCTCACTCTCGCCTACCATCGATGGATCTGAGTCT
+
;;45.55559999/0)/=9=@@BBBD5>9;:)9939<<;.44(49999994333(3697494444$5.555665<::99/9///////#//)/4999,//>:<::;/////397;;8:::8<>8744//////:9///55)59444)444:8::<<593/-.)--5----996;==?<><@@+00:*0////)/9;466667)776::>?>@>@A<A<AB@@<@8:;@BB>BCAAAB@=B;@@@7:;A>ABBDCBAA@@:;;;;ABACD@BA>BBDDB;99A@@=CAA:;9>@?>
@ATNG8:02711:02320
GATGGTAGAGAGAGCTCTCTCATCGTCTCATTCGTTTCGGAAGAGACAGGTACGTTAATAGTTAATAGCGTACTTCTTTTTCTTGCTTTCGTGGTATTCTTGCTAGTTACACTAGCCATCCTTACTGCCGCTTCGATTGTGTGCGTACTGCTGCAATATTGTTAACGTGAGTCTTGTAAAACCTTCTTTTTACGTTTACTCTCGTGTTAAAAATCTGAATTCTTCTAGAGTTCCTGATCTTCTGGATATGAGTGACTCGTGCTACCATCGATGGATCTGAGTCT
+
CCCC@B;;9GECCCCBB<@CD?>>B?@CCBB=BBAA<BB>A?ABBCCBB@BB??>?B?BBBB?B@BBBBBB>>?8=::::(:=5>AAA8>A>?;?AB?BD<;;;=?>5;;>:;;>A=BBB=A<>>=8818??=A@CA<@@@@??===AB@@???A68779==5;7;>>==888<8<>?AB6C:>:=@@@@/?>99919::///967;:=>=>/>=>9=9=96616=<;?@A<A=C@>===:>@@=@@@@AA>>>==<9:9666=@9::>@???<@@>===>=>9
@ATNG8:02711:02336
GTGGTAGGCACTGCGCACACATCCCAGAAGATCAGGAACTCTAGAAGAATTCAGATTTTTAACACGAGAGTAAACGTAAAAAGAAGGTTTTACAAGACTCACGTTAACAATATTGCAGCAGTACGCACACAATCGAAGCGCAGTAAGGATGGCTAGTGTAACTAGCAAGAATACCACGAAAGCAAGAATAAGAAGTACGCTATTAACTATTAACGTACCTGTCTCTTCCGAAACGAATGAGTACACATCGTCGTGTCGTGCTACCATCGATGGATCTGAGTCT
+
<AA=BC>:BB966@DGGCCBB@?@;?BB?CCBBBE@E>BBCCAAA?AA>A@CAA@@@@@,><???AABBBBBC>AABDEDE5CB<@5;;;.<BBACBBBBBBBBADACB>A??<????BBCDDFFDDBBBC?CBAA>@A@@@AAA=A?A@@=@CAAAAAC@CBBBBB@BB?BBA>@B???88887=?=??;?>:>>@AA?BBB@BABBBC?B@BCC@@>?@AABCC?B?CBC>CDC?AAA>>?CCC???>>BB@@?AAA???BB?BBBBBBB?BBBBBBBBCC
@ATNG8:02719:02350
GATGGTAGTGTCAGTGCGCGTCGTCCAGAAGATCAGGAACTCTAGAAGAATTCATATTTTTAACATCGAGAGTAAACGTAAAAAGAAGGTTTTACAAGACTCACGTTAACAATATTGCAGCAGTACACACACAATCGAAGCGCAGTAAGGATGGCTAGTGTAACTAGCAAGAATACCACGAAAGCAAGAAAAAGAAGTACGCTATTAACTATTAACGTACCTGTCTCTTCCGAAACGAATGAGTACATAGATATACGTATAGCTACCATCGATGGATCTGAGTCT
+
=CC@@CCCCBCC>;;;<<<<<=@?@=>@>:;@00//1717789987233/788877;===+<7<8885559;99918;88888'43-3-333&3347A<?<@A8><<@;?@=?AA9>;=>BCHECBA@ABCBD@CCCC>AABBAAAB?B?BAA?B@AACCBB:::B@@?=@@899939>000)00/3;>>?;0;;6=;;;>>?=>:=<@@AA:=9=:;;<@B@@@CDA:?3::@6=AA;??@AA???@@=00/5559>99887878)/////9915227252779
@ATNG8:02727:02340
GATGGTAGCGCATATCCAGCGCAGCCCAGAAGATCAGGAACTCTAGAAGAATTCAGATTTTTAACACGAGAGTAAACGTAAAAAGAAGGTTTTACAAGACTCACGTTAACAATATTGCAGCAGTACGCACACAATCGAAGCGCAGTAAGGATGGCTAGTGTAACTAGCAAGAATACCACGAAAGCAAGAAAAAGAAGTACGCTATTAACTATTAACGTACCTGTCTCTTCCGAAAACGAATAGTAACGTGTGCGACGTGTCTCTACCATCGTTGGATCTGAGTCT
+
7<=<<<.///::B@A@9@@@BBA:;:,59949:::?;7;;???BBAA998?B@BCCCCCCD5D@BBCCCCGCBCB<@@@A@@@,AB>B=AAA4@BB?BA@AGBA;:8:=AA?DCC<??@?AA@@@CCDCCCCC@B;;;=@@BBBABC?C@C;;8;BBABCCB>B@:::@<AA?999490;;;5000)0:999,--(///.88:998=:?<<;:@49;BBB>A00000:6;6/999&444.3:<9:6:<88@8=>BBAAABBBB?BD;>>AAB<A=;;;==778==
@ATNG8:02736:02323
GATGGTAGCGCGACGAGCGTAGACCCAGAAGATCCAGGAACTCTAGAAGAATTCAGATTTTTAACGCGAGAGTAAACGTAAAAAGAAGGTTTTACAAGACTCACGTTAACAATATTGCAGCAGTACGCACACAATCGAAGCGCAGTAAGGATGGCTAGTGTAACTAGCAAGAATACCACGAAAGCAAGAAAAAAGAAGTACGCTATTAACTATTAACGTACCTGTCTCTTCCGAAAACGAATGAGTACTATGTAGAGCTCTATACTACCATCGATGGATCTGAGTCT
+
4=4;.55599;;>969=A==BECCB695:447//)/6466;;544=<8>?<?9;;;33333$338=555775255(654====*6646:>@@2?<<7;;>AA????@CACC?BBB?AA??@>AABAA@CBB@@=@AAA>@AA@??CC=B?;::;@::8?>==9>;;;@B:<>=@?=9=>;<<3<8808>A@AA'==05657;99955959<//)/277:;=;==AA?>=:>60000)00/)/69;?<8<8::9972222775555522,22225594::888==:99
@ATNG8:02740:02335
GATGGTAGTGTGTCTCTGAGAGTAGTACTCATTCGTTTCGGAAGAGACAGTTACGTTAATAGTTAATAGCGTACTTCTTTTTCTTGCTTTCGTGGTATTCTTGCTAGTTACACTAGCCATCCTTACTGCGCTTCGATTGTGTGCGTACTGCTGCAATATTGTTAACGTGAGTCTTGTAAAACCTTCTTTTTACGTTTACTCTCGTGTTAAAAATCTGAATTCTTCTAGAGTTCCTGATCTTCTGGACAGAGTGTGCAGATACTACCATCGATGGATCTGAGTCT
+
:AB=?BCHDEAB<;;;<@A@@@BBAAAAAB?@=?ABB<AB?B@BDFEFCCC@CGA@=@?AA;;7;>BBCCBBBBA>@@@@@0@A=AABA;A@@A7;9A=?@=@@@BAB?BJABA@@@;@BC?B@CCCBCDBB?BBBB?CAA@BBAABAABB:;:B?A@@>@C@C?BBBBCBCBB?@@EDE;D@C?AAFDF3EDDBC>CCCBBBDBAC5;;;;*;BBCCBFABB>BCCCCBB?B@CCCCA@>@AB?CCCCCCDCCBBBCCBBBBBC<AAB?ABB=AB@@@BBBBA
@ATNG8:02741:02325
GATGGTAGTATATCGCGTCGCTATCCAGAAGATCAGGAACTCTAGAAGAATTCAGATTTTTAACACGAGAGTAAACGTAAAAAGAAGGTTTTACAAGACTCACGTTAACAATATTGCAGCAGTACGCACACAATCGAAGCGCAGTAAGGATGGCTAGTGTAACTAGCAAGAATACCACGAAAGCAAGAAAAAGAAGTACGCTATTAACTATTAACGTACCTGTCTCTTCCGAAACGAATGAGTACTACTCTCAGAGACACACTACCATCGATGGATCTGAGTCT
+
5<9;5;<<@>CCAAABBBBCBCBCC@CCD@CCCBBB?D@BBBCBBB?CB?B@BBBBBBBB3B@DCBAA@CCCCD>>?@@CCB2BB@B@CCC<CCDACBBBCDDDD?B?AC@CCC>AABBBCCCCBBBECBBB@CBCB@BBB>>?AA=A?A@@=@CCCCAAA@AAABA@=AB<A@A>???;A4=;;7;DKKD/AA=A888AA???<A<AAAA;A<AACBA>AAAA@CD=?>?CD>CCC?BBBBBBDCCC@AAABA@????F>;;:?;>>>AA@B@AAAADAAABC
@ATNG8:02749:02339
GATGGTAGTATATCGCGTCGCTATCCAGAAGATCAGGAACTCTAGAAGAATTCAGATTTTTAACACGAGAGTAAACGTAAAAAGAAGGTTTTACAAGACTCACGTTAACAATATTGCAGCAGTACGCACACAATCGAAGCGCAGTAAGGATGGCTAGTGTAACTAGCAAGAATACCACGAAAGCAAGAAAAAAGAAGTTACGCTATTAACTATTAACGTACCTGTCTCTTCCGAAACGAATGAGTACATAGATATACGTATAGCTACCATCGATGGATCTGAGTCT
+
5CCM@DCCC@FCABBBCCCCCCCCC?BCC@CBBB;;5;<AAABBBF@ED?B=@@@99999)98<=?BB@BB>>?5==;;;;:':@292999&5<>9;<;=>==;@=?>A@?BCB=????ABBCCEA@@BBCB?BCAB>AAAACBBB?B?BAB?ACCCEEBC?A???AB?CB?BBF?BA855,2662;ACCBB(>>988198@@C>>;><AAAA<B=@@B;;5;BB@??B?B?BBC>BAA>AACABCBBBBB>A@@@A???>==??==:=>=>;;;6;??@A>=;88
@ATNG8:02707:02405
GATGGTAGGCACTGCGCACACATCCCAGAAGATCAGGAACTCTAGAAGAATTCAGATTTTTAACACGAGAGTAAACGTAAAAAGAAGGTTTTACAAGACTCACGTTAACAATATTGCAGCAGTACGCACTCAATCGAAGCGCAGTAAGGATGGCTAGTGTAACTAGCAAGAATACCACGAAAGCAAGAAAAAGAAGTACGCTATTAACTATTAACGTACCTGTCTCTTCCGAAACGAATGAGTACTGTATCTATGTGTGCGCTACCATCGATGGATCTGAGTCT
+
6>AA=B@@?BAAAFCCCDCCBBBBC>CCDACCECCD@C@BBBC@AB@BB>B>@?@?????1??BBB>>@CBBBB=AA;;;;;*;B>B5<;;&5994;=?D=<@=B@C?BB@EBB=??@@BBCCCCCCBCCBB?BCCC?BBBB??=B=@=@9969CAABABA?CBBCCCABB?999799AAA;>8818<<<=.=A:?899AAAAA<A;>>BB<A<AACBB?BCBABAA>A?CCC>BBB??@?CBBAAABBBBBBA@@@==;:;=;:5:@?B>>B@DA@??BBCBB
@ATNG8:02713:02385
GATGGTAGGAGACACGTCGCACACGTACTCATTCGTTTCGGAAGAGACAGGTACGTTAATAGTTAATAGCGTACTTCTTTTTCTTGCTTTCGTGGTATTCTTGCTAGTTACACTAGCCATCCTTACTGCGCTTCGATTGTGTGCGTACTGCTGCAATATTGTTAACGCGAGTCTTGTAAAACCTTCTTTTTACGTTTACTCTCGTGTTAAAAATCTGAATTCTTCTAGAGTTCCTGATCTTCTGGGTGCGCTACAGGTCTTCTAATCGATGGGATCTGAGTCT
+
CBCF@@@@@CCCCCB@@ABBCECCDCCCCDA@?@@@B;A@<@=@@CABBB@BDAAA?B?ABBB@C?BBBBBAABB@AAAAA/AA<AAAB:@BBB?BCC?@;:==>AAB8;;@????>:?CD=C;;<;A565C;??>A7>>>>=<>=>>>>AAB@@;>>><AA<A<AAA=>>???:>===<2=:>9=>AAA/AF>>>7>;;;==>===18888+9@@=>6;6;?:?;<;AAB7;7;@?<=@6666=69:8==9:>//*/66166;5:<88665(/5363---77
@ATNG8:02723:02391
GATGGTAGCGCACACATAGATACAGTACTCATTCGTTTCGGAAGAGACAGGTACGTTAATAGTTAATAGCGTACTTCTTTTTCTTGCTTTCGTGGTATTCTTGCTAGTTACACTAGCCATCCTTACTGCGCTTCGATTGTGTGCGTACTGCTGCAATATTGTTAACGTGAGTCTTGTAAAACCTTCTTTTTACGTTTACTCTCGTGTTAAAAATCTGAATTCTTCTAGAGTTCCTGATCTTCTGGTAGAGCGTGCATATATCTACATCGATGGATCTGAGTCT
+
9::;5;556=>;;<==B@@@?>::555:;:33-359909B4:16=556CC@CCCCE?A=@B::34.48887:<00+00000)00)0773(33952555.55.59<@<@8>B@BBBBA>BCB?B?BBCBBAACADBBB=BABAA@CBBB<;;AAAA?CAF@CC?A7:::AAAAAB=@;999*99=9>?D@D+AABBB6;;@@AACCCB>A@@@,@?:::=A>@A=@BCB;;;<?;@;;;;B49:@<@BCDAAABCBA;;;AAABAAA@A:::C@BBBBCBBBCB
@ATNG8:02724:02385
GATGGTAGGCGTGTGAGAGTCTTCCCAGAAGATCAGGAACTCTAGAAGAATTCAGATTTTAACACGAGAGTAAACGTAAAAAGTAAGGTTTTACAAGACTCAGCGTTAACAATATTTGCAGCAGTACGCACACAATCGAAGCGCAGTAAGGATGGCTAGTGTAACTAGCAAGAATACCACGAAGCAAGAAAAAGAAGTACGCTATTAACTATTAAACGTACCTGTCTCTTCCGAAACGATGAGTACGAGAGTCAGAGCAGAGCTACCATCGATGGATCTGAGTCT
+
<B<C@CCC>BBBBBA>AA;?;<8<<6<BA?BAAA;:272773:9:97;<04-3993777(3,3333::===>?52222222$222.5.588)22505-------22,3.3506222'23755///6669///9;388?=9<==>;:;=;?=AAA<888BA>>>:>///;<666,//3493//).9948;<8;):@:::;@>>>>><:7>=//)/6.66::<6<A>888@;@;?99.----7778>>=@>A<<>A@@><==:;;?>A5;;=====8=?A==9;77-
@ATNG8:02729:02390
GATGGTAGTCTCAGATTAGTCTATAGTACTCATTCGTTTCGGAAGAGACAGGTTACTGTTAATTAGTTGAATAGCGTACTTCTTTTTCTTGCTTTCGTGGTATTCTTGCTGTTACACTAGCCATCCTTACTGCGCTTCGAATTGTGTGCGTAACTGCTTGCAATATTTGTTAACGTGAAGTCTTGTAAAACCTTCTTTTTACGTTTACTCTCGTGTTAAAAATCTGAATTCTTCTAGAGTTCCTGATCTTCTGGACGACGCGCACTGACACTATCGATGGATCTGAGTCT
+
C;;67;<BB=CE>@00)/0/:778954>::;446:<<>6>>9=9<@AA@//)/380///)/)-(-;8*--(--699;;::-33333$38178==484547:98389(-----(-8899:::6;77.5.222853/-(-44(-(/:799;8872///776///57444)4:38.44444.5;;:4///99+94:2/5555$5999<1:5555599995;===+=<<<>==8@A=AAABBAC?A?AA?@@A5;:B?BB;:;A@@@::9@AB::9@@@@?AA>@@@@B???::
@ATNG8:02731:02387
GATGGTAGCATCATGCATATCTCACCAGAAGATCAGGAACTCTAGAAGAATTCAGATTTTTAACACGAGAGTAAACGTAAAAAGAAGGTTTTACTAGACTCACGTTAACAATATTGCAGCAGTACGCACACAATCGAAGCGCAGTAAGGATGGCTAGTGTAACTAGCAAGAATACCACGAAAGCAAGAAAAAGAAGTACGCTATTAACTATTTAACGTACCTGTCTCTTCCGAAACGAATGAGTACTGCGTCTCACTCTCGCCTACCATCGATGGATCTGAGTCT
+
5---3--/97556555;955555<>:=>B@<ABBBB9=8=::888<7=B8=7888;9888)846...557=<=;'2244444$4<7=7=<<2<>AACCCDAA<B@,0*0727//)/999=>>====@@@@@@;>>>;=ABBBBBBB==;=00+0;;;;0872;;;;8=*--6---)-6255.955.6==?=.8>58///55;<?:>:<<888(8187@B@4959994/+/6999.///)/6688888=;<@@>@??>>?@:;6;@@<@;90=00*/////44333
@ATNG8:02737:02378
GATGGTAGTATATCGCGTCGCTATCCAGAAGATCAGGAACTCTAGAAGAATTCAGATTTTTAACACGAGAGTAAACGTAAAAAGAAGGTTTTACAAGACTCACGTTAACAATATTGCAGCAGTACGCACACAATCGAAGCGCAGTAAGGATGGCTAGTGTAACTAGCAAGAATACCACGAAAGCAAGAAAAAGAAGTACGCTATTAACTATTAACGTACCTGTCTCTTCCGAAACGAATGAGTACATAGATATACGTATAGCTATCGATGGATCTGAGTCT
+
<DCC@CCCCCDCCBBBCCCCABBCC?BCG@CCABAA?A@CCBBCCC@CC?A?BBBABAAA2@=AABBCCCCCCC=A?AAEEE5@@?C6<;;6<CD@CCCCDCBBA7;9;B?C?@=ABBBBBBCCDCECBBAA?A@AC@BABAAAAA?B?BBA?AAEBBBDC@BBBAAA@BB;??@<@@:::5///(/8889,9:6>788==;;;:==D???<@<@@BBC@CCBBBBC=@:@@=5=00,0>>AECDEBB?@<>?@@@B@>>>==A@>>=AA;@>A?>>>?AA
@ATNG8:02737:02389
GATGGTAGTGATACAGATCAGACACCAGAAGATCAGGAACTCTAGAAGAATTCAGATTTTTAACACGAGAGTAAACGTAAAAAGAAGGTTTTACAAGACTCACGTTAACAATATTGCAGCAGTACGCACACAATCGAAGCGCAGTAAGGATGGCTAGTGTAACTAGCAAGAATACCACGAAAGCAAGAAAAAGAAGTACGCTATTAACTATTAACGTACCTGTCTCTTCCGAAACGAATGAGTACTGCGTCTCACTCTCGCCTACCATCGATGGATCTGAGTCT
+
BCBB@BBBBCCCCDCCCCCCC@@@C?CDC>BBBBAA>B>BBBBBB@=AB>C@A@@>>??>)528>9>>A?A:::/:>;;;;;$9;.5.555&5994;==>>===C@B@AA>AA@=@B@ABBBBDEDCCBBAC@CBBB?B@@??@>?<@>D;;;;BDDCBBB@AAABBB?BB=A>?:=>9:929<:888889(7<8>888?@@AD=A<A>??=A=DADBA?BCBBBBB>C?BBB<BCD>@@CCCCABAAABBBCABBABBCB@CBB?BBBBBBD@CC@AAAAABB
@ATNG8:02738:02419
GATGGTAGTGTCATATTAGAGTGTGTGCTCATTCGTTTCGGAAGAGACAGGTACGTTAATAGTTAATAGCGTACTTCTTTTTCTTGCTTTCGTGGTATTCTTGCTAGTTACACTAGCCATCCTTACTGCGCTTCGATTGTGTGCGTACTGCTGCAATATTGTTAACGTGAGTCTTGTAAAACCTTCTTTTTACGTTTACTCTCGTGTTAAAAATCTGAATTCTTCTAGAGTTCCTGATCTTCTGGTATGACTAGTGTACTACTACCATCGATGGATCTGAGTCT
+
;CBB@BCCCDDDBABC?CCCCCCCBAAABBBB@CCBB>CD@C@CCCCCCB?CDDBA?A@ABBB>C?CBCCCBCBC?ABBBB1AA?BBDD=BBCC@BBB>BC@CCEEBB?CCCCCCDCACCC@C@CCCCCCCC@CDDD@DGBBBBCCCCCCCCABB?BAB?BD?A>BACCBBBCD;?::::.:>?=>@A@@,>>>@@;@ADBCCCCCB@BFFF3CCBCC?B>BB?BCCCDAA>B?CCCCBB?BBC@CCDDCCCCCBBBEFCCCCBB?BBCCCBC@BB@@?@?@>?
@ATNG8:02739:02377
GATGGTAGAGAGACTGTAGCGCACCCAGAAGATCAGGAACTCTAGAAGAATTCAGATTTTTAACACGAGAGTAAACGTAAAAAGAAGGTTTTACAAGACTCACGTTAACAATATTGCAGCAGTACGCACACAATCGAAGCGCAGTAAGGATGGCTAGTGTAACTAGCAAGAATACCACGAAAGCAAGAAAAAGAAGTACGCTATTAACTATTAACGTACCTGTCTCTTCCGAAACGATGAGTACCTCTCAGACGCTCGTCCTACCATCGATGGATCTGAGTCT
+
=E@@@BB<<<>><<==<<<999445/5=<<<995AB>B>===888:7;<:=:8AAAABBB2B7668BA=>>777.55;@===,997<.555&555.5;;;<?===9>:>C655?378<;996;==;;;=;??<@A@@69:?@A@AB;A<@;:29948;3456;:=4437::5:@@9>>;==7777455556'27.75777=99@6?;?<<=<?599@;:7;CDBBAA?C?BEE=B:9:>BAABC>BA??;8765>>>888:9897:=AA?>><787BAA=>=@
@ATNG8:02744:02412
GATGGTAGTATCTTCACACTCTGTCCAGAAGATCAGGAACTCTAAGAAGAATTCAGATTTTTAACACGAGAGTAAACGTAAAAAGAAGGTTTTACAAGACTCACGTTAACAATATTGCAGCAGTACGCACACAATCGAAGCGCAGTAAGGATGGCTAGTGTAACTAGCAAGAATACCACGAAAGCAAGAAAAAGAAGTACGCTATTAACTATTAACGTACCTGTCTCTTCCGAAACGAATGAGTACTATAGACTATCTGAGACTACCATCGATGGATCTGAGTCT
+
9==@=BABB=BCB:=>>B;?;=6669=@@;@CA@@?<?:;>>//+/:598383////////$/068=<<:<====685@A@@@09;599??@4@?B=A;::BBBCC@D@BB?ABC@BBBBBCBBCBCBEHCCB?BBCC@CBBBBBBB?B?A;;8;ABAAAAB>@@?BBC@BA>BBC<??BB@;@?;6;@DDE/>><@>>>A@@@A7:5;?>>:>:==BBA?@@@@?BD@A>@@>5=00+00==@@BCBBBCA=>>ABBBBAAABAC?B???A?@;?@@=>>??><
@ATNG8:02749:02380
GATGGTAGCGCACACATAGAAACAGTACTCATTCGTTTCGGAAGAGACAGGTACGTTAATAGTTAATAGCGTACTTCTTTTTCTTGCTTTCGTGGTATTCTTGCTAGTTACACTAGCCATCCTTACTGCGCTTCGATTGTGTGCGTACTGCTGCAATATTGTTAACGTGAGTCTTGTAAAACCTTCTTTTACGTTTACTCTCGTGTTAAAAATCTGAATTCTTCTAGAGTTCCTGATCTTCTGGCTCTCGTATACAGATACTACCATCGATGGATCTGAGTCT
+
BB;@5;:;=>696=?CCCBBC=BBC;;<BB;;8;DDD@CC@C@BBCDDDD=BBBCC@D@CCBB?B?BCCCCBBBC@BBCCC5BC?CCBB<BB@A?ACCAEC?BBDDCC@CCDECCBB@BCB?B@CC@@ABBB?BBBB@CCCCCBBABBBBBB@???BBB?BC@C>AAD@@ACCC@@@@@@3@>B=;;;;.;ACCE>AABBCBCBBB<@@@@0@@AACACABCFDCCBBBB@C@BBCCCC>??C?BBBBBBBCBAADDBBBCB??=?BABAAB@CBBBBBBBCC
@ATNG8:02709:02460
GATGGTAGCTATACGTATATCTATGTACTCATTCGTTTCGGAAGAGACAGGTACGTTAATAGTTAATAGCGTACTTCTTTTTCTTGCTTTCGTGGTATTCTTGCTAGTTACACTAGCCATCCTTACTGCGCTTCGATTGTGTGCGTACTGCTGCAATATTGTTAACGTTAGTCTTGTAAAACCTTCTTTTTACGTTTACTCTCGTGTTAAAAATCTGAATTCTTCTAGAGTTCCTGATCTTCTGGTATGACTAGTGTACTACTACCATCGATGGATCTGAGTCT
+
<ACC?CCDCC>FCAA@BDCDCCCBBBBBCC@?>?CCE>CC?C?CCBCC@@>@AABA?B>BB@B=B?BBBBBBCB@;;;;;;.:=9=7771:A@@=@BB?BB>BBA?==7;;>>>?@@<@@?7;7;AA@@>>>;@?<<598>9<=?@@AA@@:;;D;>>=<@B=B=A::7;@???<@<<<;/<4:4:====*<<888)9;:;>?=;;;5;;;;.9:;6@7@9//-/76=>>><@<????>><>AA===>=:@@BBBCCCCCBBCCC@BAABCCB?CCAAACC@@?
@ATNG8:02713:02441
GATGGTAGTGATACAGATCAGACACCAGAAGATCAGGAACTCTAGAAGAATTCAGATTTTTAACACGAGAGTAAACGTAAAAAGAAGGTTTTACAAGACTCACGTTAACAATATTGCAGCAGTACGCACACAATCGAAGCGCAGTAAGGATGGCTAGTGTAACTAGCAAGAATACCACGAAAGCAAGAAAAAGAAGTACGCTATTAACTATTAACGTACCTGTCTCTTCCGAAACGAATGAGTACTGCGTCTCACTCTCGCCTACCATCGATGGATCTGAGTCT
+
BBCC?DBBBCCCCCCCCCCBBBCCC@CCC?BBBB>>=?@CCC@@AC>AC>C>??@CCCCC1C?DAAB@AAAAAA:BA@@@@@,?@=A5;;;*:@@?ABABCCBCC@B?BC@CBB>AABBCCCCCCCCCDCBB?BCCC@@AABAAAB>B?C??>?BCCCACA?ABA@@@>BB?BBB=@???=8?9938:::;+:=9=888AAA>>:><AABD;?;?@CBC@BBAAABB?B@BBB<ABF?CCABBBBCBBBBBBBBCACCCCC?CBB?BBBBBBC@CCBBBBBBBB
@ATNG8:02723:02446
GATGGTAGTGCGTGAGAGAGAGACCCAGAAGATCAGGAACTCTAGAAGAATTCAGATTTTTAACACGAGAGTAAACGTAAAAAGAAGGTTTTACAAGACTCACGTTAACAATATTGCAGCAGTACGCACACAATCGAAGCGCAGTAAGGATGGCTAGTGTAACTAGCAAGAATACCACGAAAGCAAGAAAAAGAAGTACGCTATTAACTATTAACGTACCTGTCTCTTCCGAAACGAATGAGTACGTGTGACGTACGTGAGCTACCATCGATGGATCTGAGTCT
+
=CCD@DDDBCCCCCEBBDDAA@BCD>C@A=ACCB?><>?CCCABAB>BB>A>ABA@ABBB1B@CB@BCBA>AAB9>>@@@@@0?B=A5;;;*9@@9>CCCDBCCC?B@??=@CC>BBBBBBCBECCCCCBBC?CCCD@BBAAAA@@>BACBB=A@CCDCBB?BBBBBA@CC?>>>8>@=>@9?=>;=:;;;.7>9@///;<??@<A<@??A:=:=ACBB?BCA@?AC6979AA9A::8:A@ABBBBBAACDDCCCCABBBBBBBB@BAAABBC@BBBBBAAA==
@ATNG8:02734:02434
GATGGTAGTGTCATATGAGAGTGTGTACTTTCGTTTCGGAAGAGACAGGTACGTTAATAGTTAATAGCGTACTTCTTTTTCTTGCTTTCGTGGTATTCTTGCTAGTTACACTAGCCATCCTTACTGCGCTTCGATTGTGTGCGTACTGCTGCAATATTGTTAACGTGAGTCTTGTAAAACCTTCTTTTTACGTTTACTCTCGTGTTAATAATCTGAATTCTTCTAGAGTTCCTGATCTTCTGGGATGTGTGCGCAGTGCCTACATCGATGGATCTGAGTCT
+
AB=B@BCGFBBCC??CCCCCCBBBAA?:::3:@DC>BB>B>AAABBBA>ACAAA?B>AABC?C?BBBAA???@;;;<<<*:9/:>@@9@GB=:=AB=>>:>>>B@>9@AB>>>::6:AA:?;@@@@?@@?<?AAD;@>?@@@@A@@@AAA@@A<;;<<@B<><>A>>>??AD=AAACC5D:?9>>???.;;;;;09///99;=>>;><>A<>>A==9=:=A<@@A>====C=@?@@@C7779<4<///8557>>??@AB=>;:;E>>>@@<@@@@@@@@AA
@ATNG8:02734:02435
GATGGTAGCTCGCTGGATGATATCTCCAGAAGATCAGGAACTCTAGAAGAATTCAGATTTTTAACACGAGAGTAAACGTAAAAAGAAGGTTTTACAAGACTCACGTTAACAATATTGCAGCAGTACGCACACAATCGAAGCGCAGTAAGGATGGCTAGTGTAACTAGCAAGAATACCACGAAAGCAAGAAAAAGAAGTACGCTATTAACTATTAACGTACCTGTCTCTTCCGAAACGAATGAGTACACATCGTCGTGTCGTGCTACCATCGATGGATCTGAGTCT
+
B@A<26666<CEC;;26<<:BBBCA@=AA@;@??A@@<??C?@@ABB>AA:?9===<<@@@2@>BBBC???CDCA7::;;;;;*9D=C=BBB:CCCACCEDDBBBB?B?CC@CBB=??BC;;;MGDABAB@@A?BBBC@BABCGCBB@A=A0000A@@@ABB????BBB?BD?99:?BBBFD;::8088887+/<69///=<@?@=B:==@@=A===BCD@CBAABCB@CACDF>A@?=?AABABBABBBBDDBA???AAABBBBB?BBBBBBA>@>>???????
@ATNG8:02734:02438
GATGGTAGAGTACAGTGTAGTAGACCAGATGATCAGGAACTCTAGAAGAATTCAGATTTTTAACACGAGAGTAAACGTAAAAAGAAGGTTTTACAAGACTCACGTTAACAATATTGCAGCAGTACGCACACAATCGAAGCGCAGTAAGGATGGCTAGTGTAACTAGCAAGAATACCACGAAAGCAGAAAAAGAAGTACGCTATTAACTATTAACGTACCTGTCTCTTCCGAAACGAATGAGTACGGAGAGAGCACACGTGTCATCGATGGATCTGAGTCT
+
554439556;<555999994449971///-55-//91616;87377.736<6::<::>:9)<88523398556=/6244999(55.55:::&555.59999;:00+0)/76:;;::8775559>9656>@CC@?;::;>?A>??CC>B899>:>999??897:AAA@A<??:???287A??)75525555(.326...7596=7=75225/527;A??:?B:;978178;;;5;73/777;88/-),66,,,-5--.867799;:99:A5:9>><555<=
@ATNG8:02734:02451
GATGGTAGTATATCGCGTCGCTATCCAGAAGATCAGGAACTCTAGAAGAATTCAGATTTTTAACACGGGAGTAAACGTAAAAAGAAGGTTTCAAGACTCACGTTAACAATATTGCAGCAGTACGCACACAATCGAAGCGCAGTAAGGATGGCTAGTGTAACTAGCAAGAATACCACGAAAGCAAGAAAAAGAAGTACGACTATTAACTATTAACGTACCTGTCTCTTCCGAAACGAATGAGTAACTGTATCTATGTGTGCGCTACCATCGATGGATCTGAGTCT
+
;?<<:=CEC@BCBDDCCCBAAABBD@ABB@CDCCBBAD?CBCA@@C?CCAE@99:BCCCC3CABBBBB>BBA@@<A>>>FDE3AA;>399,3949::;=<::;5528A;???586@@@AAA=<;AA=;;?;A???7<<>@=?;;5<8><@>B>>>B@DD=AAAAAA>AA=@BB>AABCC=?993:::::)8818>>>;;;EBB<>;>???;?:>888;:>>AA???7;7;AA4=AA>@>AA9948A?<<@:::<><99877=>>=8>@=<::<57975225559
@ATNG8:02742:02453
GATGGTAGGTGCACATGAGTGTATCCAGAAGATCAGGAACTCTAGAAGAATTCAGATTTTAACACGAGAGTAAACGTAAAAAGAAGGTTTACAAGACTCACTGTTAACAATATTGCAGCAGTACGCACACAATCGAAGCGCAGTAAGGATGGCTAGTGTAACTAGCAAGAATACCACGAAAGCAAGAAAAAGAAGTACGCTATTAACTATTAACGTACCTGTCTCTTCCGAAACGAATGAGTACGTGTGCGACGTGTCTCCTACCATCGATGGATCTGAGTCT
+
/5555;;=8=;;;;;;;<<<;;844.43349:;A>B>C?CC@AACD@CF@C?A@?;;;;.;;AABCBAA@:;:,9=;;;;;';:29299,444.4:88:<543;498<>7>??6<>000==?BCCBBBBCB@BAAA=@????BBB?C?B;;:;BBCBAAA?AAABBB>@@4::?<@@??>7;75,/;;9;+660----69;::49377:;5:59:B;:8;@BABAD@D<@AC?CCC::9AA@B??>@A@@ABBCDBBBBB?>BB@B>>>>>>:===?B>=>@A
@ATNG8:02746:02436
GATGGTAGATATATGCACGCTCTACCAGAAGATCAGGAACTCTAGAAGAATTCAGATTTTTAACACGAGAGTAAACGTAAAAAGAAGGTTTTACAAGACTCACGTTAACAATATTGCAGCAGTACGCACACAATCGAAGCGCAGTAAGGATGGCTAGTGTAACTAGCAAGAATACCACGAAAGCAAGAAAAAGAAGTACGCTATTAACTATTAACGTACCTGTCTCTTCCGAAACTAATGAGTACGTGTGACGTACGTGAGCTACCATCGATGGATCTGAGTCT
+
=;;;7;=DDFCCCAAAEBABACBBA?BAA>@?BBAA>A@CC>444=7<<@B?BB??>CCC1B;>>8;98>?>>>7>AABBBB1A@@C5;;;.<AC@CDBBDDBBB:;7;B?@AA?AA@@ABCEDCCCCCBBA@CBBB?A@AACBBB>B?B@@>@CBCBCCC?AAAA@A@BB?BBC;?????8??==>>>>>/>>:>;;;AAA@@;@:>>@@<@<??CBB>BBAAABB@B>AAD>CCC>AAACBBB>>>BBBBBBBCBB>>?>>?C@BAAABBA?BAAABB@@>>
@ATNG8:02747:02450
GATGGTAGAGTACAGTGTAGTAGACCAGAAGATCAGGAACTCTAGAAGAATTCAGATTTTTAACACGAGAGTAAACGTAAAAAGAGGTTTTACAAGACTCACGTTAACAATATTGCAGCAGTACGCACACAATCGAAGCGCAGTAAGGATGGCTAGTGTAACTAGCAAGAATACCACGAAAGCAAGAAAAAGAAGTACGCTATTAACTATTAACGTACCTGTCTCTTCCGAAACGAATGAGTACATAGATATACGTATAGCTACCATCGATGGATCTGAGTCT
+
@A==9===BBBC>:;6CBCCCFLBB>@@CACCCC??=??BBBBBAB?BB>C@BBB@@@@@2A?BBACDCCB>;;6;>CCDDD5CCC8:::7;CDACBBBDCBCB@B?BB@BBB>ABBCDCCCCCCDCBBBB?BCCC?AAABBBBA=B?B??>@CCCCDCA?BBBBBB@BB?BBE;???=<5;75.6A==A/8817566997<>5<8<;<A5828=BAA?BBAA@99293:==6=9949@@BBBBBCCBBA>>C@AAAA?>?AAA:>;=@@DD=AA>>>>@@@?
@ATNG8:02749:02459
GATGGTAGGAGACACGTCGCTCACGTACTCATTCGTTTCGGAAGAGACATGTACGTTAATAGTTAATAGCGTACTTCTTTTTCTTGCTTTCGTGGTATTCTTGCTAGTTACACTAGCCATCCTTACTGCGCTTCGATTGTGTGCGTACTGCTGCAATATTGTTAACGTGAGTCTTGTAAAACCTTCTTTTACGTTTACTCTCGTGTTAAAAATCTGAATTCTTCTAGAGTTCCTGATCTTCTGGTGAGATATGCATGATGCTACCATCGATGGATCTGAGTCT
+
@CBB:=<C@CAABB>?>?<<BCCBCCCB==BB:??AC>B@?C;??:@<???@?A=>9<9<@@A>A@CFDD@?ACC<99999*;B>BCCD?DC@@<??>:>B=?AADCC?BCCCCBBG?CCD=B=BDCCCBBB@CCDC@CAAACCCCCCCCDD@@A?CBB?BD?C?AACCCBBCC<@9999*9;?:=@>@4?AABE<BBCCCCCBBBBDDDD5CBCCC@C@CC@CEDECBB?A?ACCDDD?CAA>BBCCCCCCCDBBCDCBBCCC?CCCCABC@DBAAABBBBB
@ATNG8:02750:02434
GATGGTAGTGTCATATGAGAGTGTGTACTCATTCGTTTCGGAAGAGACAGGTACGTTAATAGTTAATAGCTGTACTTCTTTTTCTTGTCTTTCGTGGTATTCTTGCTAGTTACACTAGCCATCCTTACTGCGCTTCGATTGTGTGCGTACTGCTGCAATATTGTTAACGTGAGTCTTGTAAAACCTTCTTTTTACGTTTACTCTCGTGTTAAAAATCTGAATTCTTCTAGAGTTCCTGATCTTCTGGAGATACACATGATACTCTACCATCGATGGATCTGAGTCT
+
;<<=:C?C@;<@@@>BBB??==;??@;::33:44::>8@@:@:=BBCB<<9<=B==:A695<<7@?BAA??:@:::543333$336344:918:;>48435:<1373;;<7=;>885==<@AB>B?C:;9FGCC?CCCC?CBAAAAABBBBBB@@@B5;;;6:@<@=A@?@??=99248888.85:544444$4:899)5499<9455929999(599=><?9B@=B>=@>00,0;@>?AAC>BBA?BDCBBBCDBCCCCCCCCDED?A;98?7949@AACDCBBB
@ATNG8:02753:02469
GATGGTAGATACTCGCTGATACACCCAGAAGATCAGGAACTCTAGAAGAATTCAGATTTTTAACACGAGAGTAAACGTAAAAAGAAGGTTTTACAAGACTCACGTTAACAATATTGCAGCAGTACGCACACAATCGAAGCGCAGTAAGGATGGCTAGTGTAACTAGCAAGAATACCACGAAAGCAAGAAAAAGAAGTACGCTATTAACTATTAACGTACCTGTCTCTTCCGAAACGAATGAGTACTATAGACTATCTGAGACTACCATCGATGGATCTGAGTCT
+
5>@@;@>@DCCCBBBCBBBBBBBCC>CCC@DB@A??=??BBCBBBC@BC?B@BBBAAAAA2><>DDDCAAAAA?7>=@@@@@0>B=C4;;;.<CB=CCBBCAA:;6;=@A>ABC?BBCBCCCCCBBBBBBCB@CBBBA@??@BA@@>A?B@@>ACDCCCCC@BBB???@DC?CBC=??EDB;?8838CDHD/CB;>888=>=@@<A=A?>><A:>=BBB@AAABBCC?B?CCC>B9978BBBDB@@ABBB@=>>AGBAAABBBBB?BBBBBBB@BBBBBAAABB
@ATNG8:02718:02483
GATGGTAGTGATACAGATCAGACACCAGAAGATCAGGAACTCTAGAAGAATTCAGATTTTTAACACGAGAGTAAACGTAAAAAGAAGGTTTACAAGACTCACGTTAACAATATTGCAGCAGTACGCACACAATCGAAGCGCAGTAAGGATGGCTAGTGTAACTAGCAAGAATACCACGAAAGCAAGAAAAAGAAGTACGCTATTAACTATTAACGTACCTGTCTCTTCCGAAACGAATGAGTACGAGAGTCAGAGCAGAGCTACCATCGATGGATCTGAGTCT
+
45<C@@@;=CBBB>>:99@?BA@9:65<<=<BB@<<9<8;=88<;<288284333;;<<=+9488:=555>9=8.89:::9:$4:7<.55)59949;;655;54.48=<8>@@=AAAA@AACCEGAAABBC?AADD:;<@@@BCE>@=@;;6;BAB::8C>A@DB@A;@A<99::?>???5:99;?<<=<+9=6;557>>>AB=B=C=;;6;188BCBABBBDDCC@B=?@B>BAB>BA@??989==>=>><>888=;755965.5==9559:>>@?A=C=;:
@ATNG8:02721:02491
GATGGTAGCTCTGCTCTGACTCTCGTACTCATTCGTTTCGGAAGAGACAGGTACGTTAATAGTTAATAGCGTACTTCTTTTTCTTGCTTTCGTGGTATTCTTGCTAGTTACACTAGCCATCCTTACTGCGCTTCGATTGTGTGCGTACTGCTGCAATATTGTTAACGTGAGTCTTGTAAAACCTTCTTTTTACGTTTACTCTCGTGTTAAAAATCTGAATTCTTCTAGAGTTCTGATCTTCTGGGCTGCGCTGATATGCGCTACCATCGATGGATCTGAGTCT
+
5B@@<@@@BB?CCCCCBBCBCCCBBBCBCBBB>BBCC=BB@B?CCDECC@=BBDDC?C?CCCC=B?CCDDA@@AB?BBCCC1BA?ABDD=BBBA>ABA=@B8;:A@@AADCEDDDA@?ABB@B@DFBBBBBB?BCAA>BCCBBAAAA@@BABAAC?CCC>BB@B>AABBBBCBC@BBBCC8A<@9A@?BB1@DFFF=ABBBCBBBCB=AA@A0AAABB@B@BB@CCCCCCC?CCBBCCC<>>??:?9::CCCCBBBDCCCCCCC@BBBBBBB@F???BBB?==
@ATNG8:02724:02516
GATGGTAGCGCGACGAGTGTAGACCCAGAAGATCAGGAACTCTAGAAGAATTCAGATTTTTAACACGAGAGTAAACGTAAAAAGAAGGTTTTACAAGACTCACGTTAACAATATTGCAGCAGTACGCACACAATCGAAGCGCAGTAAGGATGGCTAGTGTAACTAGCAAGAATACCACGAAAGCAAGAAAAAGAAGTACGCTGTTAACTATTAACGTACCTGTCTCTTCCGAAACGAATGAGTACGTGTGCGACGTGTCTCCTACATCGATGGATCTGAGTCT
+
CCDD?CCDBBBCCBCBBCCCC@@@C>CCC?CBBB9969=@CCBBBB?BB<@<AA@>>>=>2@<ACABBABB?@D;@?CCCDD2BB>C5<;;.;BB?CCCCDDBBB?B?AA?AA@=AA??ACJCCCBBBCCBB?ABBB@BBBBBBBB<@<@996:CCBCCBB?BBBBCB@CC<@@@;?@>??8;;;5;BEDD/CB=A;;:BB@@><A;@@@>;A;@>>>>;@>;;;@@496<<<6=BA:;<;@@@@@A>>=><<:;:AAAAA:?>@AAAA???:?@A@D??>>>
@ATNG8:02732:02495
GATGGTAGACGACACGACGATGTGTACTCATTCGTTTCGGAAGAGACAGGTACGTTAATAGTTAATAGCGTACTTCTTTTTCTTCTTTCGTGGTATTCTTGCTAGTTACACTAGCCATCCTTACTGCGCTTCGATTGTGTGCGTACTGCTGCAATATTGTTAACGTGAGTCTTGTAAAACCTTCTTTTTACGTTTACTCTCGTGTTAAAAATCTGAATTCTTCTAGAGTTCCTGATCTTCTGGGATGTGTGCGCAGTGCCTACCATCGATGGATCTGAGTCT
+
<B?C;CCCCCCCCCBBB@;6669CCIICCCCAAAAA<BB?C@AAACGCC@CBBC@<?<?@AB?B@BBBBBBB??973333$33,38926:77377=5AA3888<:::9<;;;;?E>@@@=@<?>>>@@<<9<<774;=>>@@@@D@@;;=>>>8;;A=BD:=:=?;88>>AA9===?=-95>6:@:::*::555.5...777979-7552$266694969>49>>AB??;?<BAAA:60699818///9<67:;A@===7::<:=<==;::=?>>=@BAA??
@ATNG8:02736:02490
GATGGTAGTATCTGCACACTCTGTCCAGAAGATCAGGAACTCTAGAAGAATTCAGATTTTTAACACGAGAGTAAACGTAAAAAGAAGGTTTTACAAGACTCACGTTAACAATATTGCAGCAGTACGCACACAATCGAAGCGCAGTAAGGATGGCTAGTGTAACTAGCAAGAATACCACGAAAGCAAGAAAAAGAAGTACGCTATTAACTATTAACGTACCTGTCTCTTCCGAAACGAATGAGTACTGTATCTATGTGTGCGCTACCATCGATGGATCTGAGTCT
+
:5657<=@B=AB>=CCBBBC>B>BC@CCB@BDBA@@=@?A????=?9>=9A8==;;8@<B+B>BBBBAA999:9,27>@==@1BB?B=BBB<BCC@AABACCDDG@C?@@=@@A>BCDBBCCCCCCCCCECC@CAAA?AABBCCBB?B?BA@?CDCCCCDCACAAABB?CC?CBB?BBBAA9>75.6;==@/??=A>>>===AA<A=@>??3818A@@@@CCCECBB?B?BCC>CBB?BBBBCBBBABBBBAAABB>>>==?@@C=@@===AC?A:99ABBBBA
@ATNG8:02752:02511
GATGGTAGTCTCAGATAGTCTATAGTACTCATTCGTTTCGGAAGAGACAGGTACGTTAATAGTTAATAGCGTACTTCTTTTTCTTGCTTTCGTGGTATTCTTGCTAGTTACACTAGCCATCCTTACTGCGCTTCGATTGTGTGCGTACTGCTGCAATATTGTTAACGTGAGTCTTGTAAAACCTTCTTTTTACGTTTACTCTCGTGTTAAAAATCTGAATTCTTCTAGAGTTCCTGATCTTCTGGAGATACACATGATACTCTACCATCGATGGATCTGAGTCT
+
CDBB:CCCCEDAAAABBCBBCBCDBAA@;479-7@B@=BC@B9;:9@<BB@BBDBC?B>AABB?B?ACCDBCBBC?:9998)8A=@ACD>ABAB>CCB?BC9;:@CEGADCCCCCCD@CCC@A>CDBBBBBB@BBCC?CBBBDBBBBDCCAAABB>BBB@BB>B>BBCDABBBB9>::::.:=A;:;:;:*;BBBL=AACCCFIAAA<@A@A,AA@BC?B>BC@BBCBB@@=@@DDBBBB?BAB?BCCAA@CBABBDBCCBBBA@<?=AABBC@BCBCBBBB@@
@ATNG8:02753:02516
GATGGTAGTCTCAGATAGTCTATAGTACTCATTCGTTTCGGAAGAGACAGGTACGTTAATAGTTAATAGCGTACTTCTTTTTCTTGCTTTCGTGGTATTCTTGCTAGTTACACTAGCCATCCTTACTGCGCTTCGATTGTGTGCGTACTGCTGCAATATTGTTAACGTGAGTCTTGTAAAACCTTCTTTTTACGTTTACTCTCGTGTTAAAAATCTGAATTCTTCTAGAGTTCCTGATCTTCTGGAGATATCATCAGCGAGCTACCATCGATGGATCTGAGTCT
+
:::<8;;;;@BCCCCA@ACCBCCCBBBCCD??=?AAC>CGGFACDCCCBB?BBCAA>A7:5597:=@@BC>966>6:>BCC3BB?ABCC=:9;@>BBB?BE@;;;D@A=ACCCCEBC@B@@=@?CHFCCCBC@CCBC@CBCBBBBBBBBAB@@@B?CCD@CC=@;?:;;BDCCC<;;CDD7A=@>;;<;<*;B;;;7;@BAAACBBC?CBCB2@@@AB@B?BB@BBBEB;;8;=@@:;;A?BBC@BCAAABCB@@@AA@B@@@BB=@@BB@?@>AA@@AAA@@@
@ATNG8:02754:02477
GATGGTAGGCACTGCGCACACATCCCAGAAGATCAGGAACTCTAGAAGAATTCAGATTTTTAACACGAGAGTAAACGTAAAAAGAAGGTTTTACAAGACTCACGTTATCAATATTGCAGCAGTACGCACACAATCGAAGCGCAGTAAGGATGGCTAGTGTAACTAGCAAGAATACCACGAAAGCAAGAAAAAGAAGTACGCTATTAACTATTAACGTACCTGTCTCTTCCGAAACGAATGAGTACGTGTGACGTACGTGAGCTACCATCGATGGATCTGAGTCT
+
5BBB@CCFAC@BACBBBCCBBCCCC=CBB@CCCCBB?B?CCCC@@A?CB>A>AAACCDCC2A>ACBBBCAAACC<C>@@BBB1BC@C@CED;CCE@CBBBCCB??<?BBB>BBB<@@BBBBBCDBBBCBBBC?DDDD?B??????B>CABA@?ACCBBCCC=AADABB?BB?AAA:?====8=::788888(8>6>888AAAED;?:?ABD;@;@ACBB?BBBA?A?4959AA9A994:AAABBBBBAACCDCCCAAABBBBBBC@C888BBC@ABBBB@@@@?
@ATNG8:02717:02538
GATGGTAGGTGCCATGAGTGTATCCAGAAGATCAGGAACTCTAGAAGAATTCAGATTTTTAACACGAGAGTAAACGTAAAAAGAAGGTTTTACAAGACTCACGTTAACAATATTGCAGCAGTACGCACACAATCGAAGCGCAGTAAGGATGGCTAGTGTAACTAGCAAGAATACCACGAAAAGCAAGAAAAAGAAGTACGCTATTAACTATTAACGTACCTGTCTCTTCCGAAACGAATGAGTACGATGAGATCTCGTGTGCTACCATCGATGGATCTGAGTCT
+
B@BB?BBD?BCC@CBEDEBBBBBB@BCD@CCBB@A>@>BBB@BBB>@A?@@B@>77777.9>ABCBAABBBBC;???AABA/?@:=399:1;=A=@@@A@@@@@<@=@>=>?>8=;;;@C===CAAA999A;AA>?:?@>>>>;;7;<>@C8=?AABA::7:?>>>><>@;@=<6:;6778)8::9=>>>>/8808;:;@@A@A=A=??AA:@9>>>>>9<<<A???;?9>>>9@@B=?=?A@@@D==;@A@>@>>A??;;;>>A;?8::>>?;@>>>A@@@??
@ATNG8:02723:02545
GATGGTAGTATAGAGCTCTACATAGTACTCATTCGTTTCGGAAGAGACAGGTACGTTAATAGTTAATAGCGTACTTCTTTTTCTTGCTTTCGTGGTATTCTTGCTAGTTACACTAGCCATCCTTACTGCGCTTCGATTGTGTGCGTACTGCTGCAATATTGTTAACGTGAGTCTTGTAAAACCTTCTTTTTACGTTTACTCTCGTGTTAAAAATCTGAATTCTTCTAGAGTTCCTGATCTTCCTGGGTCTACGCTCGTCGCGCTACCATCGATGGATCTGAGTCT
+
;ACB?CCCCFDAABCCBBBCCCCAA@CCCCBA>AAAD<BB?B@@@ABCBB?BCABB>A?BABA>B>A>>>AAA??:<;:<:/;;7<=@@9@@<<:<??79;7;;<A>>9==AAAC??;?;;7;9>>>>=<=@;>>>A9>=<=>?@=<=A??8::B<:::<@@<@;@?BB???==:=@@AA6A<@;==>>>/<=877.669///888=8<<==.=CBBB=A:>?=DA@@???=C=A?<<<D=A<>>=7=@@@AAAA?@>><<<<<<>9>A>????;<<<>>>>>>>
@ATNG8:02725:02556
GATGGTAGAGTACAGTGTAGTAGACCAGAAGATCAGGAACTCTAGAAGAATTCAGATTTTTAACACGAAGAGTAAACGTAAAAAGAAGGTTTTATCAAGACTCACGTTAACAATATTGCAGCAGTACGCACACAATCGAAGCGCAGTAAGGATGGCTAGTGTAACTAGCAAGAATACCACGAAAGCAAGAAAAAGAAGTACGCTATTAACTATTAACGTACCTGTCTCTTCCGAAACGATGAGTACTATAGACTATCTGAGACTACCATCGATGGATCTGAGTCT
+
<BFD?CCGDCB@==;;;;:::>6659=B=:<@BB?@=??@<=:<<=5888=8=@BBBCEC3C47/.//(/:77780.26;>>>$5/)/2777+///;5///9:<<<;7<7;;9::90444359;556<;;:;;;:<?;?888<<A<??20+000+0=:::<:?6=<83376>:8933.3;:::3966.55669(77179>@AA>>@<>8;:@A<A=;;@AB>@BAAAAB?C9>?>9=?=><>>@@@A???@?9;99><<;77333/)///////)3388883//9
@ATNG8:02726:02524
GATGGTAGTATATCGCGTCGCTATCCAGAAGATCAGGAACTCTAGAAGAATTCAGATTTTTAACACGAGAGTAAACGTAAAAAGAAGGTTTTACAAGACTCACGTTAACAATATTGCAGCAGTACGCACACAATCGAAGCGCAGTAAGGATGGCTAGTGTAACTAGCAAGAATACCACGAAAGCAAGAAAAAGAAGTACGCTATTAACTATTAACGTACCTGTCTCTTCCGAAACGAATGAGTACGAGAGAGCACACGTGTCTACCATCGATGGATCTGAGTCT
+
<ABD?BBBBGBCBCCBCDEDABB@@;:<<:;AAA;<9B<CCCCCCC?CC@C?AAA@A@AA2A?BBBCCBBABDD>C?@BDDD5DE@B?BBB9BCC@CBBBCEDEF@A?BC?AAF>AABBBBBIECCCDCBBC@CCCC@AAABBBBD?B?B::8:BBBBBDA@BBBBBB?BB=999:@A>>>888808::::+5839///<>A;;7;9==??<?=??A@@>A@A?ABB4:7:AA=ABB?BBBBBBCBBBB@>>A>?;==>AB???A<??@@@AB=A@=<>BA@==
@ATNG8:02730:02531
GATGGTAGATACTCGCTGATACACCCAGAAGATCAGGAACTCTAGAAGAATTCAGATTTTTAACACGAGAGTAAACGTAAAAAGAAGGTTTTACAAGACTCACGTTAACAATATTGCAGCAGTACGCACACAATCGAAGCGCAGTAAGGATGGCTAGTGTAACTAGCAAGAATACCACGAAAGCAAGAAAAAGAAGTACGCTATTAACTATTAACGTACCTGTCTCTTCCGAAACGAATGAGTACGAGAGAGCACACGTGTCTACCATCGATGGATCTGAGTCT
+
9<<=5;9@;;966<=@@@BBA@@BD>BBB>ABBBBB@B@BBBBBBA=??>?<@@@==>=>,:4:99>=887:?<755:A@@?0=>9=29:9&5;;5666;>;;5:697@A9ABB<????@@CFEDCCCCCCC@CCBB?AA@@CBBB@C@B@A@@CCCBBAC?:::???@BE@CBB?BA><<5999288888(/6//////567;:>:>>??;>:<AB;;6;?>;;:?9>;@@@9?9818>>99898===>@8<<<8A?8<>>?BB===>@???<>===AAF;;;
@ATNG8:02732:02536
GATGGTAGGACGAGCGTCTGAGAGGTACTCATTCGTTTCGGAAGAGACAGGTACGTTAATAGTTAATAGCGTACTTCTTTTTCTTGCTTTCGTGGTATTCTTGCTAGTTACACTAGCCATCCTTACTGCGCTTCGATTGTGTGCGTACTGCTGCAATATTGTTAACGTGAGTCTTGTAAAACCTTCTTTTTACGTTTACTCTCGTGTTAAAAATCTGAATTCTTCTAGAGTTCCTGATCTTCTGGTGAGATATGCATGATGCTACCATCGATGGATCTGAGTCT
+
5<<<7<<<8@@@;A<<@@ACDCCE@CBCBA@B>@??@9;<7<@BCCBBGFBHCCBB>B@A@BB?B?B?@A;;;BC@CCDGD5BB@BBBC=BCBB@BCC@CC@A@@FBC@CCG:::CB?DCD@D@DECBCCCC@CCCC@C@@@CCCCCCCCCCDCC>???@BD@C?BBCCBCCCC@CBBBB9A=A;;;;;;*;A@A@<BABBCDAAAB@BCBC1;;ABB?B>BB@FDCAA@B?B@;::CBB<??B>ADCCCBBBBBCCDCBBBBBB@BBCCBBB@BE@@@BB???
@ATNG8:02735:02548
GATGGTAGCGCGACGAGCGTAGACCCAGAAGATCAGGAACTCTAGAAGAATTCAGATTTTTAACACGAGAGTAAACGTAAAAAGAAGGTTTACAAGACTCACGTTAACAATATTGCAGCAGTACGCACACAATCGAAGCGCAGTAAGGATGGCTAGTGTAACTAGCAAGAATACCACGAAAGCAGAAAAAGAAGTACGCTATTAACTATTAACGTACCTGTCTCTTCCGAAACGAATGAGTACGATGAGAGAGCTCTCTCTACCATCGATGGATCTGAGTCT
+
9:;;6:9;955555555;<<566<<4<9579??>>;6;28;777;=6=?>A?AAAA?BBB1<6:B?B>>>@;;95559>@@@+<:.5.55)59949;;;>;;;A=A=AA=994499:;@B>A996@C?@??????B?BBCBBCBB?B?@@@=@@@=@@??<?AA;::900)/;8(/7>>>3;552:<<>.=939225?AA<<:=:>@@@<@<AADDDABBABA::5:;?BA;A??<?ABBCCBB@999986=7779555A;;;5>:88>><:@666>>@=99
@ATNG8:02747:02529
GATGGTAGATACTCGCTGATACACCCAGAAGATCAGGAACTCTAGAAGAATTCAGATTTTTAACACGAGAGTAAACGTAAAAAGAAGGTTTTACAAGACTCACGTTAACAATATTGCAGCAGTACGCACACAATCGAAGCGCAGTAAGGATGGCTAGTGTAACTAGCAAGAATACCACGAAAGCAAGAAAAAGAAGTACGCTATTAACTATTAACGTACCTGTCTCTTCCGAAACGAATGAGTACACATCGTCGTGTCGTGCATCGATGGATCTGAGTCT
+
CCCC@DCBBBCCCBBBCCCCBBBBB<@@A@BBBBBB>B>BBBBBAB=@A>A?BBA>><<>1;<ABBB@@C@@@@9>=@@@@@0@B=B;@@A9CCI@DCBBCCCCE@C@BB?BDD?BBBBBCBEEDCCC@@BD@BBBB@BBBBBBBB?A?C::::CBBBCDC?BBBAA@=@C>A@A>@@>??89887::::;+:>;A988@A@AA=B;A???<A<AACCD?C:::?@?497:CC=CCC=AABCCBBBCBAABBCBAAAA@A@AABBCCCC?BBAAABBBBB
@ATNG8:02748:02548
GATGGTAGAGTACAGTGTAGTAGACCAGAAGATCAGGAACTCTAGAAGAATTCAGATTTTTAACACGAGAGTAAACGTAAAAAGAAGGTTTTACAAGACTCACGTTAACAATATTGCAGCAGTACGCACACAATCGAAGCGCAGTAAGGATGGCTAGTGTAACTAGCAAGAATACCACGAAAGCAAGAAAAAGAAGTACGCTATTAACTATTAACGTACCTGTCTCTTCCGAAACGAATGAGTACATAGATATACGTATAGCTACCATCGATGGATCTGAGTCT
+
==;;7;;?@BBC?=BBBCC@@AA::25AB=ABAA@?<@>AAB::8@<???A>??=;;=??.@>AB@AAAB>BAG:;;A?@??,=@9=.999&5A@:@<<<@@BBB=@<@@;>@@6::AACCFICCCDCBBBD@DABB?B@@@BBBB<A<@?@=@BBABB@?=?BBBCC?CC?CCC?BBBAA<<::488888(8=7==>>ABB@@<@:>>AA<A=@@B@@=@AAAAAA?D????9?A@>BCDCCCDBABBAA@@???DBA>>>A@@9>8::BBA=A@>??@A<=>
@ATNG8:02759:01969
GATGGTAGGACGAGCGTCTGAGAGGTACTCATTGTTTCGGAAGAGACAGGTTCGTTAATAGTTAATAGCGTACTTCTTTTCTTGCTTTCGTGGTATTCTTGCTAGTTACACTAGCCATCCTTACTGCGCTTCGATTGTGTGCGTACTGCTGCAATATTGTTAACGTGAGTCTTGTAAAACCTTCTTTTTACGTTTACTCTCGTGTTAAAAATCTGAATTCTTCTAGAGTTCCTGTCTTCTGGCGCGTATGTATGTCGCCTACCATCGATGGATCTGAGTCT
+
/0//)//<8<>>?<?;;<CBCCCCACAAACA@<AAA;AC@C=AAABBBC@B@CCB?A?BB::89?AABBAAABC?ABBB9AC>A===6=C@@;>?B>AB@BBCAAA@?@?>@>::5;>>;@<=>>>>=BB=AA??<>>>B@@;;;@===A99:5///1775:7???A@BDCA:><>@@2@//-/=;<=,;<6660;>?ABBA>==4::::+;>>>>=B=@@;@@AB???<@<@@==;5///5666<<>?@@@@??@AA<@@@<?>:9>//,/666A<866/
@ATNG8:02764:01931
GATGGTAGTAGTACACTAGTCATACCAGAAGATCAGGAACTCGTAGAAGAATTCAGATTTTAACACGAGAGTAAACGTAAAAAGAAGGTTTTACAAGACTCACGTTAACAATATTGCAGCAGTACGCACACAATCGAAGCGCAGTAAGGATGGCTAGTGTAACTAGCAAGAATACCACGAAAGCAAGAAAAAAGAAGTACGCTATTAACTATTAACGTACCTGTCTCTTCCGAAACGAATGAGTACGAGAGAGCACACGTGTCTACCATCGATGGATCTGAGTCT
+
===?<??CA<<??>??@BBA=;556.5;@169@@9910800/////:5::+4-3893377(3,3377778;///(///////$//4:4<<<+;55.56599=<;;9;9<>7;@?389:9;BBBBCBBBDBBB@A@@@>??BBBAAA?B?A;;6;B@@A@@@?BBAAAA>AA<????@@988)555-667677$67156256=;>>8888>@A;D===B@@<@CC@A?C@C>?@D>FBB?BBBBACBBBDB@@?BBB?@@AAA>;;;=@===A==:=>>>???;;;
@ATNG8:02765:01969
GATGGTAGTATATCGCGTCGCTATCCAGAAGATCAGGAACTCTAGAAGAATTCAGATTTTTAACACGAGAGTAAACGTAAAAAGAAGGTTTTACAAGACTCACGTTAACAATATTGCAGCAGTACGCACACAATCGAAGCGCAGTAAGGATGGCTAGTGTAACTAGCAAGAATACCACGAAAGCAAGAAAAAGAAGTACGCTATTAACTATTAACGTACCTGTCTCTTCCGAAACGAATGAGTACGTGTGACGTACGTGAGCTACCATCGATGGATCTGAGTCT
+
===><CC@C>CCCCBBBEBCBCCCD@BBC@CCEBBB9;:;DFECCD@CC>A<@@@BBDDD2C<AAADA@ACCCC>BBAAAAA5AB=C<AAA9ADEGCAA@CBDDC?A?CD?CBB>A@>>@BBBDCCCCCCCB<AABB<@@@@?@AB>C@CCC?CBBBBBBB?CCACCC?BB@AAB>AAA?>4;8818<===/>>;?887@@@AA<A=BB;;8:;>>C@@=@CA@ABB@B?BDC>CBB?BBBBCCCAAADBBBBBBBBBBCBBC>><>AAACBB@BBB>>>>>AA
@ATNG8:02767:01968
GATGGTAGCACACGAGATCTCATCGTACTCATTCGTTTCGGAAGAGACAGGTACGTTAATAGTTAATAGACGTAACTTCTTTTTCTTGCTTTCGTGGTATTCTTGCTAGTTACACTAGCCATCCTTACTGCGCTTCGATTGTGTGCGTACTGCTGCAATATTGTTAACGTGAGTCTTGTAAAACCTTCTTTTTACGTTTACTCCGTGTTAAAAATCTGAATTCTTCTAGAGTTCCTGATCTTCTGGGCAGACTCTCACTCGCCTACCATCGATGGATCTGAGTCT
+
:EDD@CBCBBAAABC@ABBBCC<;;>BAACCC@BBBB<>87:2/////75356600)/0///;5818=.--6--(-735;;;;'/5+2666/6;;<588=>>?:<?>=;;6;@>>>A@@<ABB<>;==<;;;;=;?AFD=?@@C???>>=A>>>>?>:=>@<@?<>;>@@@@@@@A7;;A@@2?:=4;;===+<>??@9@>>>;?;;;8====.=<==A6:5;>:>===A@@5:5;;===>>===>7===>===?@?==999596616==@@?A<AA>888=666
@ATNG8:02775:01943
GATGGTAGCTCGCTGATGATATCTCCAGAAGATCAGGAACTCTAGAAGAATTCAGATTTTTAACACGAGAGTAAACGTAAAAAGAAGGTTTTACAAGACTCACGTTAACAATATTGCAGCAGTACGCACACAATCGAAGCGCAGTAAGGATGGCTAGTGTAACTAGCAAGAATACCACGAAAGCAAGAAAAAAGAAGTACGCTATTAACTATTAACGTACCTGTCTCTTCCGAAACGAATGAGTACTATAGACTATCTGAGACTACCATCGATGGATCTGAGTCT
+
<C=C@CCCCCCCB;;6B?@BCBBBB?BBC@@@@::9387AAB998B?AA>A=????>AAB2A??;:BCB??@BB9>=@@@@@,@D5;5;<;.<BB@CCCCCDBAA=@<@?;=@A6:::?@CDGHCCCCBBCC@CCCC>BBBB??=C?D?B??=@BCCBBBB@BAABBB@BC>???499988*6881888888%6:65527;9A@><><;9<@8>8>?BBA?ABEBBBC?B>AAC;@@@=>??ABBBBBCCA=888?BBBDFBBAAA?BBBBCBB@BBBCBA??>A
@ATNG8:02777:01960
GATGGTAGAGTATCTTGTGTATCTCAGAAGATCAGGAACTCTAGAAGAATTCAGATTTTTAACACGAGAGTAAACGTAAAAAGAAGGTTTTACAAGACTCACGTTAACAATATTGCAGCAGTACGCACACAATCGAAGCGCAGTAAGGATGGCTAGTGTAACTAGCAAGAATACCACGAAAGCAAGAAAAAAGAAGTACGCTATTAACTATTAACGTACCTGTCTCTTCCGAAACGAATGAGTACGAGAGAGCACACGTGTCTACCATCGATGGATCTGAGTCT
+
5B;;7;=CCCGCCBC7;@BBCCCCCDCC@BAB@@?=A=@@@887B>BB@C?89897CCC3B???8@B==5<=C9==BDCCD5@A;@299:&5;;8<=<=@>669?B?BB?AAA?CBBBCCDCCCBCCBB@@;?A::5:BB>=?::3;>A@@=@CBBCBBC?CCBCBB@BB?AAA=@@???8:<<7898888%8=:=;<;BB@>>;>;>>AD<><>@AAA=AAABAAA@D@BBB>BCC?AABBBBBBBBB?::=BB@@AADA<==A=>>>>>==:>>>>AA?=>>
@ATNG8:02780:01945
GATGGTAGGTGCACATGAGTGTATCCAGAAGATCAGGAACTCTAGAAGAATTCAGATTTTTAACACGAGAGTAAACGTAAAAAGAAGGTTTTACAAGACTCACGTTAACAATATTGCAGCAGTACGCACACAATCGAAGCGCAGTAAGGATGGCTAGTGTAACTAGCAAGAATACCACGTAAGCAAGAAAAAGAAGTACGCTATTAACTATTAACGTACCTGTCTCTTCCGAAACGAATGAGTACCTCTCAGACGCTCGTCCTACCATCGATGGATCTGAGTCT
+
<<;;5;;?7<>CD@FBBBBBAAB;;59=<179:5;?;@895BAA=C?CB@G?@A;;::99$9<@C;;9>@999>19495===+;;5:3888+84405;@?=??9949?AA>ACC?BBBBCBBBCBAAABCCC@BBBC?BCCCB????C?@:;7;CAAAAAB?BCBB9979A>AAB;??A??40/83/////$..25..2889==6>455578<7;;B;;6;BB@A?A:>055>3:;;9@;===33.3777<;=?773;;6627==7????899,//5588??@@
@ATNG8:02781:01947
GATGGTAGTGATACAGATCAGACACCAGAAGATCAGGAACTCTAGAAGAATTCAGATTTTTAACACGAGAGTAAACGTAAAAAGAAGGTTTTACAAGACTCACGTTAACAATATTGCAGCAGTACGCACACAATCGAAGCGCAGTAAGGATGGCTAGTGTAACTAGCAAGAATACCACGAAAGCAAGAAAAAAGAAGTACGCTATTAACTATTAACGTACCTGTCTCTTCCGAAACGAATGAGTACGAGAGTCAGAGCAGAGCTACCATCGATGGATCTGAGTCT
+
4>:<066;;>>BB=@@>=B=@>><@;@:7039:=9:37;???BA>?<?@;A,87732222$23778=;8669990../////$/<7>;>@@2B?G@CA@@?BBA=<C?BB?AAA8::98;BBBCCBABC@@A@B@@@@@?===:9919<C9989@??@A<C?BBBCBA>AA<??B?B@?==8///49::;<<&//+7878DAA??=?;?@@@;?=88;@B?ABCBAAB?B::;E>BBB9::????BB:9:BBBBB???>====>;;5;=888>A@AAAAAABB??
@ATNG8:02783:01934
GATGGTAGTGATACAGATCAGTCACCAGAAGATCAGGAACTCTAGAAGAATTCAGATTTTTAACACCGAGAGTAAACGTAAAAAGAAGGTTTTACAAGACTCACGTTAACAATATTGCAGCAGTACGCACACAATCGAAGCGCAGTAAGGATGGCTAGTGTAACTAGCAAGAATACCACGAAAAGCAAGAAAAAGAAGTACGCTATTAACTATTAACGTACCTGTCTCTTCCGAAACGATTGAGTACAGAGAGTACGATATGTCTACCACCGATGGATCTGAGTCT
+
/;;=6;;<<<BBB;9;>@C@A;;99.48828B::9;:=888?B?>?=>>4<6<@@?9;;;)728//(.3356555-57<@@@@1=A9@.999&5@@=BDBB@>:9;4;4;?=@@?<@ACBCCBBCFLDGAA@C@@@@B?BBBAAABD?C?A<;6;B@@@BBC@CCD>??@BC?9993900000*00/(/9::;+33-3../75975277969=8<.65?>A=@?;>>;=0838??388>>6;;;;777?@8<=B=>>BCD>;<=<6716>:>?@@=BAAA???AAA
@ATNG8:02793:01924
GATGGTAGATATATGCACGCTCTACCAGAAGATCAGGAACTCTAGAAGAATTCAGATTTTTAACACGAGAGTAAACGTAAAAAGAAGGTTTTACAAGACTCACGTTAACAATATTGCAGCAGTACGCACTCAATCGAAGCGCAGTAAGGATGGCTAGTGTAACTAGCAAGAATACCACGAAAGCAAGAAAAAGAAGTACGCTATTAACTATTAACGTACCTGTCTCTTCCGAAACGAATGAGTACACACTCTCATATGACACTACCATCGATGGATCTGAGTCT
+
====:CBBBCCBBBCBBBBCCDDAA>BBA=?@A9:84;4==A9:9B?>?:<?@@?@;999.9<AAADAAA<==E;==BBBBA0AB?B@CDC<CGJBJCCBBBCCB?C@CC@?@@>@?BBCCCCCCCCCDDBB?BBBB>@>>?@@@C:@;@@?;@BAABBCB?BBAAAB?BB>A@A;??@>>8::819>>>>/>A:?;;:>>>>>8=:=@@A<@<??BCC@CBBBCA@9>9?<<6?@@=AABBBAAABBBBBB@???>AABBBBBC?BBBB>>?@DCBCBAABCB
@ATNG8:02796:01925
GATGGTAGGCGAGTGTGAGACGCAGTACTCATTCGTTTCGGAAGAGACAGGTACGTTAATAGTTAATAGCGTACTTCTTTTTCTTGCTTTCGTGGTATTCTTGCTAGTTACACTAGCCATCCTTACTGCGCTTCGATTGTGTGCGTACTGCTGCAATATTGTTAACTTGAGTCTTGTAAAACCTTCTTTTTACGTTTACTCTCGTGTTAAAAATCTGAATTCTTCTAGAGTTCCTGATCTCTGGTATACACACTCGCTCGCTACCATCGATGGATCTGAGTCT
+
:<:;4;9@:;>;A@AB@CBBBAA@CDD@AABA=ABBB=BD?B=@??ACAA>ACCA@>A?AAAB?C?BBAA@;878368252$2:4:@?A9A@;;00/;6:<6<552<>8=9;@>>@@=999*/*//999>>><AAA@<AA=>=====>>888<<<6;:::==8>=>=9=AA<;<ABBBCC8B;@;;;;;;*:<>=><;?BAAA@=<<19797'3<<??<@;>?;?BDBBBC?B>AA>>:::>>;>AB>>>>>>A@:::>>>@AA7;6866//*/<<;>:;888
@ATNG8:02797:01954
GATGGTAGTGTCATATGAGAGTGTGTACTCATTCGTTTGGAAGAGACAGGTACGTCAATAGTTAATAGCGTACTCCTTTTTCTTGCTTTCTTGGTATTCTTGCTAGTTACACTAGCCATCCTTACTGCGCTTCGATTGTGTGCGTACTGCTGCAATATTGTTAACGTGAGTCTTGTAAAACCTTCTTTTACGTTTACTTCTCGTGTTAAAAATCTGATTCTTCTAGAGTTCCTGATCTTCTGGAGATACACATCGATACTCTATCGATGGATCTGAGTCT
+
:>44.459=9;=>>==<>///999<<<558AB?BCBB6A<A<;69<=5526===@>>;666>:@266?6595444.9994$49.445<2=>666:CC?AB=?:;===8==88888<6<BA>B;876<5257465571>>?>@?@;:9A;9:A@@;AAB;@@>A=AB@?@BBA@>>0000+0)/2////&/<444)///)/;9999;7<<;;(9/////)//)//999<>264/::;//)//72759:69@@A9:9@@>===900...-0*0000/AA@;=
@ATNG8:02800:01926
GATGTAGGTGCACATGAGTGTATCCAGAAGATCAGGAACTCTAGAAGAATTCAGATTTTTAACACGAGAGTAAACGTAAAAAGAAGGTTTTACAAGACTCACGTTAACAATATTGCAGCAGTACGCACACAATCGAAGCGCAGTAAGGATGGCTAGTGTAACTAGCAAGAATACCACGAAAGCAAGAGAAAGAAGTACGCTATTAACTATTAACGTACCTGTCTCTTCCGAAACGAATGAGTACTATGTAGAGCTCTATACTACCATCGATGGATCTGAGTCT
+
A<;66=B@BCCCCC@@?BCCCCCB?BBB>A?BB@@>@?BBCCCCC?CD>@>@CB@BBBB5BAHCCCBBCCDDD>AA;;;;;*;B=B5;;;5;BG?CABBBDCB@>B?BC;>>D598ABFCCECECCCBBCB@BBBB?BABB@A@B<?=@::7:CCBBBCB?BBBBBB>BB?@@?:@@>=<5:8819==AB9AA<A@@@B=BBCBD@CCCC@C@CCCCC@CCBAAAA<@=?BB=BBB@BBBBBBBCAABBBBBBB@<<<>9::==9=A@?@<B=A@@@@ABACB
@ATNG8:02800:01928
GATGGTAGTATCTGCACACTCTGTCCAGAAGATCAGGAACTCTAGAAGAATTCAGATTTTTAACACGAGAGTAAACGTAAAAAGAAGGTTTTACAAGACTCACGTTAACAATATTGCAGCAGTACGCACACAATCGAAGCGCAGTAAGGATGGCTAGTGTAACTAGCAAGAATACCACGAAAGCAAGAAAAAAGAAGTACGCTATTAACTATTAACGTACCTGTCTCTTCCGAAACGAATGAGTACACATCGTCGTGTCGTGCTACCATCGATGGATCTGAGTCT
+
;<BC@CDGDCCC;:6DCDCCCCBBB?BBC?CDB@?@<?=@ACBBBC@CC>A=?@>;====.??BCABAACAABA9A=ABCCC2CB@C?CCC:CBB@AAABCCCCB?C@CD@BBB?BBAABCCCDC@@@DCCC?CC@@>@ABABBBB?B?BAA>ACDBBBAC@BBAA@A?DD@BBB;??9::,6881778888%8@:8888BBF@?;?=???B<>;>>BBB@CCCBBBB?B?BDC;BAC?AAAAACCCCCBA=>BB???BA@ABABA?BBBBBCC?BBAAA988A>
@ATNG8:02803:01952
GATGGTAGCGCATATCAGCGCAGCCCAGAAGATCAGGAACTCTAGAAGAATTCAGATTTTTTAACACGAGAGTAAACGTAAAAAAGAAGGTTTTACAAGACTCACGTTAACAATATTGCAGCAGTACGCACACAATCGAAGCGCAGTAAGGATGGCTAGTGTAACTAGCAAGAATACCACGAAAGCAAGAAAAAGAAGTACGCTATTAACTATTAACGTACCTGTCTCTTCCGAAACGAATGAGTACCTCTCAGACGCTCGTCCTACCATCGATGGATCTGAGTCT
+
GDEF@C96:@CDCCBBCDDCBA999,;;;5;BBABA6;5;AAAAAA>AB?B?@@@:;:::;%;@CCJHCCCC;;;0;@;;;;;;$;<;<;;;;0;@=:=C=BHCCCB?B?BB?BBB=@>BBBBBBCCCCCCCCC@CCCC?BBCBBBAB>C@CBB?BCCBBBCB@BBBBBB>BB>@@>6;;777):>>;999:9(8A<A798A@@BB:=:>AAA7:7:ACCC@CCA@@CB=@>ACB=CCB@BBBBBBC>@A@BBBB@@@BB@AA<?>>;>><>=??<?==>?AA;;>
@ATNG8:02805:01931
GATGTAGGCGACATACATACGCGCCAGAAGATCAGGAACTCTAGAAGAATTCAGATTTTTAACACGAGAGTAAACGTAAAAAGAAGGTTTTACAAGACTCACGTTAACAATATTGCAGCAGTACGCACACAATCGAAGCGCAGTAAGGATGGCTAGTGTAACTAGCAAGAATACCACGAAAAGCAAGAAAAAAGAAGTACGCTATTAACTATTAACGTACCTGTCTCTTCCGAAACGAATGAGTACGTGTGCGACGTGTCTCCTACCATCGATGGATCTGAGTCT
+
44455572///////7444456;>:>@?:=AAA@@=@<@ADDCAA=???B?AAABBCCC2B?ABEEFCCD;;;6;B;<<;<*;C>C<A@@9@CCACBBBCCCBB?B?CC@BBB;?>AABCCCCCCDGBBBC?CCCC?B?@@AAAB@GBCBB?BDDCCCCA?@@AAAA<>??A??9==9:::+:9:9?BCEEC)=<7;///::=>@7:79=AA3838AA@@@CBBBAAA<@=?AA<@@A<?@BCCCCBBBBBBCCC?:;CC?>596608<==>@@<>>;;;@B:;;
@ATNG8:02805:01934
GATGGTAGCTCTGCTCTGACTCTCGTACTCATTCGTTTCGGAAGAGACAGGTACGTTAATAGTTAATAGCGTACTTCTTTTTCTTGCTTTCGTGGTATTCTTGCTAGTTACACTAGCCATCCTTACTGCGCTTCGATTGTGTGCGTACTGCTGCAATATTGTTAACGTGAGTCTTGTAAAACCTTCTTTTTACGTTTACTCTCGTGTTAAAAATCTGAATTCTTCTAGAGTTCCTGATCTTCTGGATAGCGACGCGATATACTACCATCGATGGATCTGAGTCT
+
:<:;5;;;BCJFBAAAECCCBCBBBABAA???;?@AA<AC?BACCCBBCD@BBBBC@D?BCCC@CAC@AADBCCB@CCCCC3CD?CCCC=BBBC@CCC@CD>AAABCFBDBCBCDDD@BBC@B?BCDBBBBC@CCDC@CBBBBA@ADCCCFA??B?BCB?CC<?<?@BABCCBB<@@@@@3A9A?BBCCD3CBCBB?DCCCCFBAAB=@@@@0AABCC@D@CC@CDEBB@@=@>AABCCB?BBC@DCBBBBB:;;@@@BBBBAAA?AC?@?BC@BCDBBABBBC
@ATNG8:02756:01971
GATGGTAGGAGACACGTCGCACACGTACTCATTCGTTTCGGAAGAGACAGGTACGTTAATAGTTAATAGCGTACTTCTTTTTCTTGCTTTCGTGGTATTCTTGCTAGTTACACTAGCCATCCTTACTGCGCTTCGATTGTGTGCGTACTGCTGCAATATTGTTAACGTGAGTCTTGTAAAACCTTCTTTTTACGTTTACTCTCGTGTTAAAAATCTGAATTCTTCTAGAGTTCCTGATCTTCTGGTATACACACTCGCTCGCTACCATCGATGGATCTGAGTCT
+
6>==9=BF@DCFCDCCC@BBCCCCCFCBBCCDABBBB=BFAD@AABCCCC?CCABB@C?BABB?C?AAAACCBB>;99<9<.;=9;555,8A@A99:C?B@<;;;BCB<>???A===<@@@<@<<<<@>>>@<@A@@;@;>;===??AAAA>??@;;;;=@@<?<AAA@@@A@@<===DD5A=@977777)7=8880568///;;;@:>>>>/>A@@?=C:>=;CDDC>>>:<:<>>><C9>>@:@AAAAAAA===@>>>@>>>>:>89985515;;<BA>>>@
@ATNG8:02764:02019
GATGGTAGATACTCGCTGAACACCCAGAAGATCAGGAACTCTAGAAGAATTCAGATTTTTAACACGAGAGTAAACGTAAAAAGAAGGTTTTACAAGACTCACGTTAACAATATTGCAGCAGTACGCACACAATCGAAGCGCAGTAAGGATGGCTAGTGTAACTAGCAAGAATACCACGAAAGCAAGAAAAAAGAAGTACGCTATTAACTATTAACGTACCTGTCTCTTCCGAAACGAATGAGTACATAGATATACGTATAGCTACCATCGATGGATCTGAGTCT
+
6BBB@BCCCCCCBCCCDCC@CCCC<@AC@CCCCBB?B?@@DCCCC@CC?B?BCA>>>>>1<;ABB989BBAAA;@@@@@@@0@B@B8;;;6<@B>AA@@B@ABB?C?BB?ABD=@?BBBBCCECCDCCCBB@BDAA>ABBBBBBB>B@CA@>ACCCBAAC?AAABBB@BB?A@A<>?:98*8<<7888888%8>:>888@@A@@;@;??BA<>;=?B;;7:ABCBBB?C?BBC<BBB?BBBABCCCAA>A>>>AAA?>>>>>A;;7;;;;@@@;@=>>><@:::
@ATNG8:02766:01992
GATGGTAGGCGTGTGAGAGTCTGCCCAGAAGATCAGGAACTCTAGAAGAATTCAGATTTTTAACACGAGAGTAAACGTAAAAAGAAGGTTTTACAAGACTCACGTTAACAATATTGCAGCAGTACGCACACAATCGAAGCGCAGTAAGGATGGCTAGTGTAACTAGCAAGAATACCACGAAAGCAAGAAAAAGAAGTACGCTATTAACTATTAACGTACCTGTCTCTTCCGAAACGAATGAGTACGTGTGCGACGTGTCTCCTACCATCGATGGATCTGAGTCT
+
;@;;8<<B?CABBCCCJDFA@@;;;06BB=@@@@@A=A?AACCAAA=@@<?;=??99999(9;AAA>>>CCCCC=@676878(8=8=1888,5:<7>657A>>>C=B=AA<@@@<>>>>>>>@A@<;9A@@A;A???:<<<A>>>>:>:>>=<>A@@?AA?;?AA??A<AA;AAA9>>>>>9>=95;>>>>,//-/===@@@??;?<BAAA=A;@@A::6:CABA==7@=AAA9?;>:===A@@<<=;:;==BA>>>@>==:>BB<@@@666;6;///=<;9=>
@ATNG8:02767:02017
GATGGTAGACACGTGTGCTCTCTCGTACTCATTCGTTTCGGAAGAGACAGGTACGTTAATAGTTAATAGCGTACTTCTTTTTCTTGCTTCGTGGTATTTCTTGCTAGTTACACTGCCATCCTTACTGCGCTTCGATTGTGTGCGTACTGCTGTAATATTGTTAACGTGAGTCTTGTAAAACCTTCTTTTTACGTTTACTCTCGTGTTAAAAATCTGAATTCTTCTAGAGTTCCTGATCTTCTGGACAGAGTGTGCAGATACTACCATCGATGGATCTGAGTCT
+
5B<A8ABDCCCCBCBA?A=>==BBBCBCBCBB?B@@@;AB?B?BBBAAAA4:7<<>6C144<@6?6;@BB?>==A=AABBB/::39//*.66?5:557'6<8;76225,2<<9@=?;>::7;=ABAAA???:==>>;>>@@@A;:;A@@=>=??;===<@@<@=@?@@AAD;;5;;;==,/*/699999,:>===6=::;>><<;<4:997'56967376=A:>@B??==8849///66166;<:8;>B>>>?>><<8:;///=9=??????<AAAAAAAA>>
@ATNG8:02771:01994
GATGGTAGTGCGTGAGAGAGAGACCCAGAAGATCAGGAACTCTAGAAGAATTCAGATTTTTAACACGAGAGTAAACGTAAAAAGAAGGTTTTACAAGACTCACGTTAACAATATTGCAGCAGTACGCACACAATCGAAGCGCAGTAAGGATGGCTAGTGTAACTAGCAAGAATACCACGAAAGCAAGAAAAAGAAGTACGCTATTAACTATTAACGTACCTGTCTCTTCCGAAACGAATGAGTACGAGAGAGCACACGTGTCTACCATCGATGGATCTGAGTCT
+
6CCD@CCCCCCCBBBCDDCCBB???<@BB@CBBBAB?B?CCC@@BB@BB?B?@??77787.8>BCBAA>@AAAA7<;9;;;;*;B=A5;;;&5>>9;A<=>DDCC>B?BC?BBB>AA??ACBBDDCCCDBBB@CCBB?BAAABBBB@C@CAA>ADDDCCCA?@AAAA@@BC?==>:>>>??8?::788888(9=:A888@@@AB=A;>>>B<A<AACBB@BCCBBBC?C?ACD>CBB?BBBBBBCBBBBBAA@BBBBAAAA==>@=B:::@=<9=@>==?>:::
@ATNG8:02771:01999
GATGGTAGTACATGATAGACGACACCAGAAGATCAGGAACTCTAGAAGAATTCAGATTTTTAACACGAGAGTAAACGTAAAAAGAAGGTTTTACAAGACTCACGTTAACAATATTGCAGCAGTACGCACACAATCGAAGCGCAGTAAGGATGGCTAGTGTAACTAGCAAGAATACCACGAAAGCAAGAAAAAGAAGTACGCTATTAACTATTAACGTACCTGTCTCTTCCGAAACGAATGAGTACGATGAGATCTCGTGTGCTACCATCGATGGATCTGAGTCT
+
A=GD@DCCC=?BCCCCCCCBBBCGC@FGC@BBB;;;@CHDCAAABC@CC<>9999@>>>?0@>CCCBBBB@>@@:@@@@BCC1CC?B>BBB;BCEFBAA@BBAAB>B@CC@CCC=?>>?@ABA@@@BC;<;B?@@@BABBCCCAAA<@<@994;B@A@@@B<@?A???ABB>AAB@ECBBA8:9959DDFF3BB<;888EBAAB<A:>=??<?<@@CBB@BBBBBBB>A>@@@8?@=<??@BCCCC:99B???AA@@;;;=;878>DA@@@>B?ABDABBBAAA
@ATNG8:02776:01989
GATGGTAGCAGACGTGACAGAGCGCCAGAAGATCAGGAACTCTAGAAGAATTCAGATTTTTAACACGAGAGTAAACGTAAAAAGAAGGTTTACAAGACTCACGTTAACAATATTGCAGCAGTACTCACACAATCGAAGCGCAGTAAGGATGGCTAGTGTAACTAGCAAGAATACCACGAAAGCAAGAAAAAGAAGTACGCTACTTAACTATTAACGTACCTGTCTCTTCCGAAACGAATGAGTACTGCGTCTCACTCTCGCCTACCATCGATGGATCTGAGTCT
+
994;.599<@;66==<<DDA@@@?@699B?A@@?:96:;>?ABAAA?CD@C>ABA@@@A@197=>>===AA99;.5595555$5>7<.55)555.5???<<<<?=@=:929<;2;?<;@BBBBAA@DBA;;5;;:817;9>??;<7>:?6666=??C<<<;==<:??777<A7314:::=13345:9;;;)<5055;:865////638869.5.5:DCC@CA@AABB@B?BBD:@::59???AB998A?A:;:>;485><:588;177;;=<=>A988444:::
@ATNG8:02777:01996
GATGGTAGCGCATATCAGCGCAGCCCAGAAGATCAGGAACTCTAGAAGAATTCAGATTTTTAACACGAGAGTAAACGTAAAAAGAAGGTTTTACAAGACTCACGTTAACAATATTGCAGCAGTACGCACACAATCGAAGCGCAGTAAGGATGGCTAGTGTAACTAGCAAGAATACCACGAAAAGCAAGAAAAAGAAGTACGCTATTAACTATTAACGTACCTGTCTCTTCCGAAACGAATGAGTACGTGTGCGACGTGTCTCCTACCATCGATGGATCTGAGTCT
+
?;:;5;555;;@669=666@@CCCG8CBB?A;:;:;7:@EDDCCBB?BB?B?BBBBBBBC5BAFFEIEGCBBBE:;;BBBBB2BB>B5;<;-;CC>CBBBBADLD?B>BA?A9979AAACBCCBBBCBAAAB?BBBBACBAAAA;95<@C;;:;CA@ACBB?BBBBAA>AA>ABA;??9999+9::3::::9(7;17255>@A??<@=?>>>=B<??B;;6;B@@@BB=@>@DD?CCC@BBAAAAA???AA@AABBBBBB=@:;:8188888;;5;@>>>BBAAA
@ATNG8:02782:02001
GATGGTAGAGAGAGCTCTCTCATCGTACTCATTCGTTTCGGAAGAGACAGGTACGTTAATAGTTAATAGCGTACTTCTTTTTCTTGCTTTCGTGGTATTCTTGCTAGTTACACTAGCCATCCTTACTGCGCTTCGATTGTGTGCGTACTGCTGCAATATTGTTAACGTGAGTCTTGTAAAACCTTCTTTTTACGTTTACTCTCGTGTTAAAAATCTGAATTCTTCTAGAGTTCCTGATCTTCTGGTGAGATATGCATGATGCTACCATCGATGGATCTGAGTCT
+
>=5505;?CCDCDCB;66;666>CCB=ABBAB@BDDD>AB?B?BBBCC@@79:BCD?B?BBBB=A=BBBCBBB@>:86666$8>9====4=@??;?AB?>@5889;<>:?AAA@@@A<=<<<A<AA@@@=::5;?<<8===@=====>>A@@?@@8;;;=??<?<@AABA@@@@:>>AAA6A=A:>;@@@.?>8981788///856819888)::;:A>D=<;7;?>>===<@<???@A@<@@@<<999=<<<<<<<<?<<<<<<6<<==AAA=A@>>>@@@A@
@ATNG8:02790:01990
GATGGTAGGTGCACATGATTGTATCCAGAAGATCAGGAACTCTAGAAGAATTCAGATTTTTAACACGAGAGTAAACGTAAAAAGAAGGTTTTACAAGACTCACGTTAACAATATTGCAGCAGTACGCACACAATCGAAGCGCAGTAAGGATGGCTAGTGTAACTAGCAAGAATACCACGAAAGCAAGAAAAAAGAAGTTACGCTATTAACTATTAACGTACCTGTCTCTTCCGAAACGAATGAGTACGATGAGAGAGCTCTCTCTACCATCGATGGATCTGAGTCT
+
AA=<:<==8669CCBBBBB?CDCCC@CCC?B@@@9979=A@A??>B?BB?F@BBBA>AAA/?:>>==<=>?>>>788;9AA@*@@99.555&55:5<=;;:<:44.45><8ABB=??????>ACC;;;BBBB@CBCC?AABBB@??:@=A;;6;ABACCCC@@??BBB?BB?CBE?BBBAC:;65./89999%33---(--7999927/799658558?AA=CBBABAF?B?ABD=C:9499@=?????AAA>===>>@???A@A??;>>===>>;<=<<<<<>>>
@ATNG8:02791:01984
GATGGTAGGCACTGCGCACACATCCCAGAAGATCAGGAACTCTAGAAGAATTCAGATTTTTAACACGAGAGTAAACGTAAAAAGAAGGTTTTACAAGACTCACGTTAACAATATTGCAGCAGTACGCACACAATCGAAGCGCAGTAAGGATGGCTAGTGTAACTAGTAAGAATACCACGAAAGCAAGAAAAAGAAGTACGCTATTAACTATTAACGTACCTGTCTCTTCCGAACGATTGAGTACACACTCTCATATGACACTACCATCGATGGATCTGAGTCT
+
=?5925<=8=<<;;;;;;<<<<;;;6;>@<@CCCBB?B@CGE@@@C@BA?B??@??>@@@.@<@@ABBBBBBCD>??@@BBC5CD?C<CCC9ACC@BA@ACCCCC?B?BC?BCC<??@@BBBCBBEDDC@@@?CCCC?CAA@??>B?B@CBB?B@AAA000=AA@BBB???;?AA7==@?D;AAA<AAAAA/@?<?ABCBDC==:><????=B=>>BBC?BB???CG?B?AA<ABAA>ACDDBBBBB?>>>AAA@>BBBCBAAA?CBBBBBB@CBABAAAAAA
@ATNG8:02793:02009
GATGGTAGATACTCGTGATACACCCAGAAGATCAGGAACTCTAGAAGAATTCAGATTTTTAACACGAGAGTAAACGTAAAAAGAAGGTTTTACAAGACTCACGTTAACAATATTGCAGCAGTACGCACACAATCGAAGCGCAGTAAGGATGGCTAGTGTAACTAGCAAGAATACCACGAAAAGCAAGAAAAAGAAGTACGCTATTAACTATTAACGTACCTGTCTCTTCCGAAACGAATGAGTACTACTCTCAGAGACACACTACCATCGATGGATCTGAGTCT
+
9@@@=BABBBBCC@;;>@<@@;;;,9?@8=00000*05<;<?>?A:@>4939:9=<?@?2>?CBBBBBA@@BB;?:><<;;*9925.55506<>8>===@===@<A>AA>????BBBBCCDCCBCA@@C@@=@;;;?B???BCBB?A?B;;6;BAAABCE?AAAA??:?A;:::3:99888)8::4:=>>?/?A;@=>>@>>>D=F=@@@A<?<?ACBB?BBBAABC<?=?BA9A9:79BBBBBBCBBBAAAAB@@====;;:::18:7796@>=:;;====88
@ATNG8:02794:02013
GATGGTAGCTATACGTATATCTATGTACTCATTCGTTTCGGAAGAGACATGTACGTTAATAGTTAATAGCGTACTTCTTTTTCTTGCTTTTCGTGGTATTCTTGCTAGTTACACTAGCCATCCTTACTGCGCTTCGATTGTGTGCGTACTGCTGCAATATTGTTAACGTGAGTCTTGTAAAACCTTCTTTTTACGTTTACTCTCGTGTTAAAAATCTGAATTCTTCTAGAGTTCCTGATCTTCTGGTAGAGCGTGCATATATCTACCATCGATGGATCTGAGTCT
+
6DDC?DB=B=>BCCDCCBBBBBAAAB@?@C;;6;AAA<@@=@?;::BBADBBABCC@B?BBBB?C?BCBB?>@..*.-.-.$--(-////&5<;;6=<<7<<96;6;@@=BBBCCCHF?AAC=B=@BBB;;;C<AACB?BBBBCAAAB@@@EBBBD@BBB?@@=@?BAABBCCCCABBBCC5;7;=AAABA0AAAAA0;;AACCCAAC?CBBB0B@@AC@FAECABBCD@@A=@<@@;;;D?BAB8;;BBBBCBBB;;;A@@@A;;5;@?@@BC?B:99??@ABB
@ATNG8:02800:01984
GATGGTAGTAGTACACTAGTCATACCAGAAGATCAGGAACTCTAGAAGAATTCAGATTTTAACATCGAGAGTAAACGTAAAAAGAAGGTTTTACAAGACTCACGTTAACAATATTGCAGCAGTACGCACACAATCGAAGCGCAGTAAGGATGGCTAGTGTAACTATCAAGAATACCACGAAAGCAAGAAAAAGAAGTACGCTATTAACTATTAACGTACCTGTCTCTTCCGAAACGAATGAGTACGAGAGAGCACACGTGTCTACCATCGATGGATCTGAGTCT
+
C;45.55;9566>>====?=<@>69.5@@9BCBC;;9;6;;B??:A?@=9=17888333&369333:888::;;17733333$33,34;;;1::<4988877522+2+29+225/5678>?>CCCBCBBDCC@CBBB?BBBABBCD<@>@??=?BBCBBBB?CCBBBB?BC?BBC@><888)577179>@@/@@<>;;;>>@@@<@<@@AB=A=>?B<;6;@@?BCC@C?AAC>BBB@BBBBA@??EDB?>ABBC@A@@888=?>:?A;;;8818=<;<A>>=>
@ATNG8:02762:02024
GATGGTAGTGCGTGAGAGAGAGACCCAGAAGATCAGGAACTCTAGAAGAATTCAGATTTTTAACACGAGAGTAAACGTAAAAAGAAGGTTTTACAAGACTCACGTTATCAATATTGCAGCAGTACGCACACAATCGAAGCGCAGTAAGGATGGCTAGTGTAACTAGCAAGAATACCACGAAAGCAAGAAAAAGAAGTACGCTATTAACTATTAACGTACCTGTCTCTTCCGAAACGAATGAGTACGTGTGACGTACGTGAGCTACCATCGATGGATCTGAGTCT
+
=B;A<@CCBCCDBABCBBBCCB9998;AA@CCCBAA>A>AABBBBB=@@5799AA<=>>>1?=????@;@@???9>=>@@@@0@C>C5;;;-;BC>AA@BCCBBD@BBBCAABA?BBB?@@CCEBBBCCCBC@BBBB?BBABBBAA<B?CAA?ABBDCCCA?BBBAAA?BC?BBC?BBBBB;A8818====/>?;@877??A@@<@<@@AA;?<?AC@A>@B@@@AA=@=@BF>CDD?BACBBBBBAAABBCCCCBBB?>?BBCC?BBCCBBB?BBBBBBA@@@
@ATNG8:02762:02053
GATGGTAGCTCACGTACGTCACACGTACTCATTCGTTTCGGAAGAGACAGGTACGTTAATAGTTAATAGCGTACTTCTTTTTCTTGCTTTCGTGGTATTCTTGCTAGTTACACTAGCCATCCTTACTGCGCTTCGATTGTGTGCGTACTGCTGCAATATTGTTAACGTGAGTCTTGTAAAACCTTCTTTTTACGTTTACTCTCGTGTTAAAATCTGAATTCTTCTAGAGTTCCTGATCTTCTGGATAGCGACGCGATATACTACCATCGATGGATCTGAGTCT
+
BCCC>@@BBB<A??;>;;@BBFJGGICBBBCC@CDBD=@@=@<@BBBCAA=@::9?<A9?>BB@C>BBBBCCBBB??@@@@2=A<??AB:?ABF@BAA>AC;;;><<=;888?BA>><>>@<A7;:>>>@@@<@???<??>>>==>>@?@@767;,//<3887A<@@?>>>A>=497888)8:>488888(/;;;;.6-----23-/(---(--/.;3;28818DA:96717166<<==///=9===;;;@@??@?>==>>:::6:///<<;7@:::;:;;==
@ATNG8:02764:02028
GATGGTAGTGTGTCTCTGAGTGTAGTACTCATTCGTTTCGGAAGAGACAGGTACGTTAATAGTTAATAGCGTACTTCTTTTTCTTGCTTTCGTGGTATTCTTGCTAGTTACACTAGCCATCCTTACTGCGCTTCGATTGTGTGCGTACTGCTGCAATATTGTTAACGTGAGTCTTGTAAAACCTTCTTTTTACGTTTACTCTCGTGTTAAAAATCTGAATTCTTCTAGAGTTCCTGATCTTCTGGTAGAGCGTGCATATATCTACCATCGATGGATCTGAGTCT
+
9:A=266CB<A@9<55555<<::;<B@@@@@@>BBCD>EC@D?B@@ACBCADCCCB@B@CCBB?CBCCCCCDCBA?;;;;:*;C?BCCD?CCBC@CAB?CB@CCCCBCACCCGDC:;:;AB?B@BCCCCBBB@BCDD@DCCCCCCBBBBBBAAAA=A@@<?B?A?BACBDCCCEAEDDCC;B?B?@@A@@0@@@@B=BBBBBBCBBA=@@@@,@AABB=B?;;8;CCCBAA?ADCCCBBC@CBB@CDBBCFBBCCBBBD@@@BBB?B@A?ACB>A:9:ABCBCB
@ATNG8:02765:02049
GATGGTAGGAGACACGTCGCACACGTACTCATTCGTTTCGGAAGAGACAGGTACGTTAATAGTTAATAGCGTACTTCTTTTCTTGCTTTCGTGGTATTCTTGCTAGTTACACTAGCCATCCTTACTGCGCTTCGATTGTGTGCGTACTGCTGCAATATTGTTAACGTGAGTCTTGTAAAACCTTCTTTTACGTTTACTCTCGTGTTAAAATCTGAATTCTTCTAGAGTTCCTGATCTTCTGGCGCTCTGTCACGTCTGCTACCATCGATGGATCTGAGTCT
+
6=?C?CAA=AB;:;CAC;6;CCCBCBBBCB@@=;<;D?DE@F@@????FC?CACBE@B?BAAB>A>ACCBB==<>48855'25.5=>=4=B9959?B??@;???A=<8=@>>>C@@<@@A8=9==<;;;@@=AAAA<AA@@?>>>@ADDB>>>?<>>A=AB=A8>>AA@@>>=:>AA@@5@;>86///(/<<<<-//::<>;>::0888)6>AAE=D;=>:=@>===?;>:>A<<<<:=::5:=99>///=>BBA===@A??<?;;;@??;?AB@???@@@
@ATNG8:02774:02021
GATGGTAGCTATACGTATATCTATGTACTCATTCGTTTCGGAAGAGACAGGTACGTTAATAGTTAATAGCGTACTTCTTTTTCTTGCTTTCGTGGTATTCTTGCTAGTTACACTAGCCATCCTTACTGCGCTTCGATTGTGTGCGTACTGCTGCAATATTGTTAACGTGAGTCTTGTAAAACCTTCTTTTTACGTTTACTCTCGTGTTAAAATTCTGAATTCTTCTAGAGTTCCTGATCTTCTGGAGATATCATCAGCGAGCTACCATCGATGGATCTGAGTCT
+
444505=BCGCBBBDCBBBDCCCAAACBCBDC@BBAA>AB?C>A@?BABB?BCCCB>A>ABBE@C>BABCBCBBB=?:;;;):<4<888)2>79/97=8>C@@@@B>?2:;;;=KAA=A??:=9=>=>>>A@=BAAA<>>>???=>>>>AAA?>>7;:;;;;5;:>>?B??>>B;?????2>8<9<=@@@/@???A9A@@:89>8879=@>3><=><C<A<@><;==A<<<;A;C?;;;>997735657899;=ADAAAA@=>>@<A??>?<838666977333
@ATNG8:02784:02055
GATGGTAGGACGAGCGTCTGAGAGGTACTCATTCGTTTCGGAAGAGACAGGTACGTTTAATAGTTAATAGCGTAACTTCTTTTTCTTTGCTTTCGTGGTATTCTTGCTAGTTACACTAGCCATCCTTACTGCGCTTCGATTGTGTGCGTACTGCTGCAATATTGTTAACGTGAGTCTTGTAAAAACCTTCTTTTACGTTTACTCTCGTGTTAAAAATCTGAATTCTTCTAGAAGTTCCTGATCTTCTGGATATGAGTGACTCGTGCTACCATCGATGGATCTGAGTCT
+
9:::6==B<A@AEC>====CBBBC?AA?@A>>;;;;<5<>8<<??@?;?>8/00<77)/)/99:)515;;<?CC?BB>AA?A?+<<?7556?4;;=<8<65.5;)////9:57;;;===>:=<<:=3>;95:@59.5::97=;;665<<<:::;;9;?<00/6::6:4999555<=<7;55555$55:.5555&55:::)555555555949999(44455158<>940000)/:4:6:9:;::594619@A??C>@@<???@@@AABC@BAAA?:939999<=?999
@ATNG8:02790:02043
GATGGTAGCGAGCGAGTGTGTATACCAGAAGATCAGGAACTCTAGAAGAATTCAGATTTTTAACACGAGAGTATACGTAAAAAGAAGGTTTTACAAGACTCACGTTAACAATATTGCAGCAGTACGCACACAATCGAAGCGCAGTAAGGATGGCTAGTGTAACTAGCAAGAATACCACGAAAGCAAGAAAAAGAAGTACGCTATTAACTATTAACGTACCTGTCTCTTCCTAAACGAATGAGTACTGCTTCTCACTCTCGCCTACCATCGATGGATCTGAGTCT
+
////)/9999;<>??>CCCCDDCCB@CBA@AA@A::3849?@DCBB<??<?<?BCBCFFE3E@CCCBBBCCCCBABAAABBA0A?4:599:*83<7;B@:===ED@C?BB?BBB<?>A?;;;AACABADCBA?ABA?<?899?>@A;=9=00,0@;;?@BD@CEB;;::==5;;>:>BAAA8;;;8=<===.9<*////8577=9>9>A@@=@7;;ECB@CBBBCCJ@D@CA@;A;;6;CA@BBB@?AB?AABA999BAAA?A995:BAAABB?>>>>B>>>AA
@ATNG8:02791:02028
GATGGTAGAGAGACTGTAGCGCACCCAGAAGATCAGGAACTCTAGAAGAATTCAGATTTTTAACACGAGAGTAAACGTAAAAAGAAGGTTTTACAAGACTCACGTTAACAATATTGCAGCAGTACGCACACAATCGAAGCGCAGTAAGGATGGCTAGTGTAACTAGCAAGAATACCACGAAAGCAAGAAAAAGAAGTACGCTATTAACTATTAACGTACCTGTCTCTTCCGAAACGAATGAGTACCTCTCAGAGCTCGTCCTACCATCGATGGATCTGAGTCT
+
>==>:====BCFFDCCCCBA;;;;:.:=??BBAAAB?B?DCAABBB?AB>A=AAABBBBB3B?A=<AB?AAADD:@>A@@AA,@A=@5;;;.;@A?CDBC@AA@?9@=;;6:@@<??>>@@BCBBBBACBCC>@@BB@:9:@BBBC@C@C;;:;BBAFBBB?CBB???=@>;:::9>;===5///(/9<<<+7729///5799;7=9>;;<9=6::BAA?BA@ABA@<>;===6=993:?@@ABB@BBBEA@@???@@@C=AAA7;;@@@@@<@AAA???B==
@ATNG8:02795:02043
GATGGTAGGTGCACATGAGTGTATCCAGAAGATCAGGAACTCTAGAAGAATTCAGATTTTTAACACGAGAGTAAACGTAAAAAGAAGGTTTTACAAGACTCACGTTAACAATATTGCAGCAGTACGCACACAATCGAAGCGCAGTAAGGATGGCTAGTGTAACTAGCAAGAATACCACGAAAGCAAGAAAAAAGAAGTACGCTATTAACTATTAACGTACCTGTCTCTTCCGAAACGAATGAGTACGATGAATCTCGTGTGCTACCATCGATGGATCTGAGTCT
+
6===8<AC@B<ACDECBBBDDDDAA>ABB?BBCD??=??BBCBBBC?BD?B=AB@>>>>>0@@CCCCCCCCCCC=CBCCCCC5CB@C=?@@8ACEADAABCBBAA<?<?@<ABB<?>BABCCDCCCCCBBBC?CDDD<@@BABA?@<B>AAA@ABBBBCCB?A??AA@?BB>BA@:==888*8::7888898%/<76///==@ED;@<@A;;7;<@@CBB@BDCCBCC@C?BAC=CCD????ABCBBBCCC?CCC>>>B:88>@>9@@;>;AD;>>>>>@@::;
@ATNG8:02800:02034
GATGGTAGAGAGAGCTCTCTCATCGTACTCATTCGTTTCGGAAGAGACAGGTACGTTAATAGTTAATAGCGTACTTCTTTTCTTGCTTTCGTGGTATTCTTGCTAGTTACACTAGCCATCCTTACTGCGCTTCGATTGTGTGCGTACTGCTGCAATATTGTTAACGTGAGTCTTGTAAAACCTTCTTTTTACGTTTACTCTCGTGTTAAAATCTGAATTCTTCTAGAGTTCCTGATCTTCTGGATACACTCATGTGCACCTACATCGATGATCTGAGTCTATCTACCACTG
+
5=>>8==?CDDECBB:66===ABCBB;99AAB@BEFF>AA<@900/99/-+-;;00*/)/:8>9><>ABBB885>78576,8=8>9<<5<A>><?BB=AA386;;=>:>;::=>@@=??><A=DD@>>>=<8<>?@587B@=><==>CDA9::A=?>?:::5;8==?@???BC=A===</;7<=@@AAA/A????588???B:::<1888)5;;9A;C===:=<>6---*-066:99=///=9==<AAB@<666666:>:=>A@CA>>>>===>>>@@@;<;866702,,,
@ATNG8:02775:02077
GATGGTAGTGATACAGATCAGACACCAGAAGATCAGGAACTCTAGAAGAATTCAGATTTTTAACACGAGAGTAAACGTAAAAAGAAGGTTTTACAAGACTCACGTTAACAATATTGCAGCAGTACGCACACAATCGAAGCGCAGTAAGGATGGCTAGTGTAACTAGCAAGAATACCACGAAAGCAAGAAAATGAAGTACGCTATTAACTATTAACGTACCTGTCTCTTCCGAAACGAATGAGTACGAGAGTCAGAGCAGAGCTACCATCGATGGATCTGAGTCT
+
BB=B@CEECCCCCCCDBBACDBBAC?CCB>BBBA@A@B?BCCAAAD?CC?B?>>?B?>>?.?=BA?>?AAAAAA:@=ABCBC2@A;A2;;;*:<B?ABBBCCDDE@B@BB?AAB?BBBBBBBBCCCCDBBBB?BCCC?BBBBBA@@<?;@??=@DBCBAAA?AAAAA@?BB>@@?7;;;<<3=;;5;ADD;@8757=>?@>BBD@D@CCBB@B@CCCBB?BBBBABB?B?BCC9BBB>B@@?BCBBA=;;@BBA;;;;=<>??@@<@???@@C@CCCCBBBAAA
@ATNG8:02778:02110
GATGGTAGATATATGCACGCTCTACCAGAAGATCAGGAACTCTAGAAGAATTCAGATTTTTAACACGAGAGTAAACGTAAAAAGAAGGTTTTACAAGACTCACGTTAACAATATTGCAGCAGTACGCACACAATCGAAGCGCAGTAAGGATGGCTAGTGTAACTAGCAAGAATACCACGAAAGCAAGAAAAAGAAGTACGCTATTAACTATTAACGTACCTGTCCCTTCCGAAACGAATGAGTACACACTCTCATATGACACTACCATCGATGTATCTGAGTCT
+
BCB=<BBBBCCBBBBBCBBACCCBB?BBB?@???998:8@AAAACC?CC?B?BBB>>>>>.>=A>>>>>AA<<=599@@CCC2BA>A=AAA7ACCBGCCCCCCBB>?<?B?BCC=??BBCCBCDDCCCBBBC?BBBB@BA@?AA>>9@=AAA>BCCCCBBB@BBBBBB@BA<?>?299999+9=:4:::::+5;4;///==@AA=A<AA??;?<@@CCD@DBBAC>D>@=???7?@@>BBBBBBAACCCCCBAAB??B>:::8/-)---/:===BB=>>>>888
@ATNG8:02781:02092
GATGGTAGTGTCAGTGCGCGTCGTCCAGAAGATCAGGAACTCTAGAAGAATTCAGATTTTTAACACGAGAGTAAACGTAAAAAGAAGGTTTTACAAGACTCACGTTAACAATATTGCAGCAGTACGCACACAATCGAAGCGCAGTAAGGATGGCTAGTGTAACTAGCAAGAATACCACGAAAAGCAAGAAAAAAGAAGTACGCTATTAAACTATTAACGTACCTGTCTCTTCCGAAACGAATGAGTACTGTATCTATGTGTGCGCTACCATCGATGGATCTGAGTCT
+
::;;:=?=>@DI966===AA@BAAA>@?@;?A;;:C<@=?A@@A::49?;??CCAA@CCC1B>A@BBBB???AA8=:;;;;;*;A=@4;::&9<@5@;@@@@=@@<@>AB?BCC?BABBBBCCCBBCCBBBA@BBBB@BBAA@@@@<A=@;;6;ACBCCCBABBBB:94:=9<@>9>>8889*9:94888888%/:6:///;;===178(8:<;:?;>>BBB@BB@==00,0+000+0;;6=>@>?A?999>??@@999;9979<??>:>>8888;59AAAA:9999
@ATNG8:02787:02088
GATGGTAGCACGACACGACGATGTGTACTCATTCGTTTCGGAAGAGACAGGTACGTTAATAGTTAATAGCGTACTTCTTTTTTTCTTGCTTTCGTGGTATTCTTGCTAGTTACACTAGCCATCCTTACTGCGCTTCGATTGTGTGCGTACTGCTGCAATATTGTTAACGTGAGTCTTGTAAAACCTTCTTTTTACGTTTACTCTCGTGTTTAAAAATCTGAATTCTCTAGATTCCTGATCTTCTGGCTCTCGTAGACAGATACTACCATCGATGGATCTGAGTCT
+
:AA@>BCDDCCC@C@CCCBBCBCCDCCCCBBB?BCDD=AA>?=@A@AABB?BBBBD?D?BBAA>A?ABCCC@?@>:9886868"52+5=>>6>98:<AAB???<;=AA>>;>@A@AA;;7;AA;?;>>>>>>>>:>A??9>>?>>><;<AA???>>A:>>?=AA<@;A===@@@AA;<7777,99?9@>AAA.AA988.7/////<<:>>9>DDD/C??>A=A=@AACC76627-33---74;9929777@<=?AAAAAAAAAAAA;A>>>?>>7;;A??A?>:8
@ATNG8:02796:02076
GATGGTAGCGCATATCAGCGCAGCCCAGAAGATCAGGAACTCTAGAAGAATTCAGATTTTTAACACGAGAGTAAACGTAAAAAGAAGGTTTTACAAGACTCACGTTAACAATATTGCAGCAGTACGCACACAATCGAAGCGCAGTAAGGATGGCTAGTGTAACTAGCAAGAATACCACGAAAGCAAGAAAAAGAAGTACGCTATTAACTATTAACGTACCTGTCTCTTCCGAAACGAATGAGTACGATGAGATCTCGTTGCTACCATCGATGGATCTGAGTCT
+
<<<<5:556;;B>?@BBBBCBBBAA;ACD@AABB@@=@?BDFBCCC?BB@B@BBA@ALGL5CACCDCBA;;;BD=BA;;;:;(;A=C5;;;*:>@;@CDCEDCAA<?<?A;?@@6::??CBBBCBBCBBA:::;BBG>@@@AAB@?;B?B;;7;CAAABAA=@@??@@=@A>???599A@B8?::3:?ABB3BB?:656@@;;;<@<@>==:>:>=ECDADCA@@AA6;8;BB<B@A>?AA@@@B?????CCC???BA7:<>@?:?=;;;>A8==??@@BA??
@ATNG8:02802:02083
GATGGTAGGACGAGCGTCTGAGAGGTACTCATTCGTTTCGGAAGAGACAGGTACTTTAATAGTTAATAGCGTACTTCTTTTTCTTGCTTTCGTGGTATTCTTGCTAGTTACACTAGCCATCCTTACTGCGCTTCGATTGTGTGCGTACTGCTGCAATATTTTAACGTGAGTCTTGTAAAACCTTCTTTTACGTCTACTCTCGTGTTAAAAATCTGAATTCTTCTAGAGTTCCTGATCTTCTGGTATACACACTCGCTCGCTACCATCGATGGATCTGAGTCT
+
;=:95=9;4;55;;>;@;@BCDDCACLGCFBB>BAAA<AC@C@BBBBBCD?CB;;;8;<A@IC?D@CBBBBBAA@=;;;;;);><A@A@<@EEE@BCB@A@=@@@BBB@BBB>>?CC?CBC?B>BBBBB@@==BBAA:>>@@>>>>>ABAA@=<<9:;:DE6B;@=>>??CCC?A@@@@3@=@;;;;;.;BBAABB@@@CBA@=<1;;;;*;9A@B@CBCC?CCCCBAAAH@BADCCC?BBC?@@CCBCBCCD<<;CCCDAAA?BA:999948BBBBABCAA
@ATNG8:02760:02128
GATGGTAGTACATGATAGACGACACCAGAAGATCAGGAACTCTAGAAGAATTCAGATTTTTAACACGAGAGTAAACGTAAAAAGAAGGTTTTACAAGACTCACGTTAACAATATTGCAGCAGTACGCACACAATCGAAGCGCAGTAAGGATGGCTAGTGTAACTAGCAAGAATACCACGAAAGCAAGAAATAGAAGTACGCTATTAACTATTAACGTACCTGTCTCTTCCGAAACGAATGAGTACAGAGAGTACGATATGTCTACCATCGATGGATCTGAGTCT
+
6===:?==A;;;;<<<@@;66>>==165;49::4455:5:;:=989<=:5:5/0//////$57>A;ACCBBBBB<AB@@@@@09A=C2<;;&59<4;666=<;??4919<8774043==<<=BABBDDCA;;7;AAA?BCAAAC@?<A>B@@<@BBBBBCC?C:;:BC@CB?BAB@D@@@@5=00)09;3<><@<655B>>BCCBF@CCBB>A8;;@;;4;CAAA@@<@>@AA<@BA=A@@AAAABBBAAAAABAA??>><:68727---2--(-...6;9999
@ATNG8:02766:02159
GATGGTAGTAGTACACTAGTCATACCAGAAGATCAGGAACTCTAGAAGAATTCAGATTTTTAACACGAGAGTAAACGTAAAAAGAAGGTTTTACAAGACTCACGTTAACAATATTGCAGCAGTACGCACACAATCGAAGCGCAGTAAGGATGGCTAGTGTAACTAGCAAGAATACCACGAAAGCAAGAAAAAGAAGTACGCTATTAACTATTAACGTACCTGTCTCTTCCGAAACGAATGAGTACTGTATCTATGTGTGCGCTACCATCGAATGAGGTTAGTCT
+
<CDD@BBCCBDBJGCCBBBBBCBBCAICCAHCBBBA>A@BBBCCDD@CC?B?B>>?BBBB3B?CCBBBAAAABA9@@>?@@@1@C@D@BBB:BCC>CA@BBABBB=A>@@=@@A>AABCBBCCFDCCCBBBB@FDBB?BBBBBBBB?B@CBA>ACCCBBBC?BBABBB?>>89998??AAA9:8818BAAA/:;4;888=??BB=C=C====A<B@BBD?ABBBBBC?@:=<;3;0/*0;;=ABBBBBCCCCCAAA=<<:;;===7;;@@@:=@::393:=>??
@ATNG8:02767:02158
GATGGTAGTGTCATATGAGAGTGTGTACTCATTCGTTTCGGAAGAGACAGTTACGTTAATAGTTAATAGCGTACTTCTTTTTCTTGCTTTCGTGGTATTCTTGCTAGTTACACTAGCCATCCTTACTGCGCTTCGATTGTGTGCGTACTGCTGCAATATTGTTAACGTGAGTCTTGTAAAACCTTCTTTTTACGTTTACTCTCGTGTTAAAAATCTGAATTCTTCTAGAGTTCCTGATCTTCTGGCTCTCGTAGACAGATACTACCATCGATGGATCTGAGTCT
+
45:;5;=CDDCCCECCCCCBBBBCDBBAABBC?CCCC=CC@D@BBBCCCCC?CCCC?B?CAAA?C?BBBCAAACC?ABBBB1BB?BBBD=BBCC@BBB?BC>AABECC@CCCCBBCD@DCC=B?DCCDBBBC@CCCC?BBDDCCBBCCCCC@@AD@DB@<AD@E???@BBBCCC@BBCCC9A=?899999*:?@@C=@@CBBBCBBB@CCCC5CA@AB@CBJD@CBBDBBC?B@BBBCBB?BAB=BB@@ACCBBCCCCCCBBBCB@CBBCCBB?BBABCBBBA@
@ATNG8:02768:02164
GATGGTAGGACGAGCGTCTGAGAGGTACTCATTCGTTTCGGAAGAGACAGGTACGTTTAATAGTTAATAGCGTAACTTCTTTTTCTTTGCTTTCGTGGTATTCTTGCTAGTTACACTAGCCATCCTTACTGCGCTTCGATTGTGTGCGTACTGCTGCAATATTGTTAACGTGAAGTCTTGTAAAACCTTCTTTTACGTTTACTCTCGTGTTAAAATCTGAATTCTTCTAGAGTTCCTGATCTTCTGGGTGCGCTACAGTCTCTCTATCGATGGATCTGAGTCT
+
@B<B?BBB?CC<965;556===B>:;;99900)0777.7@294999@<??:9;9@::)5.499<.516;;<=@@7;;7;:===+66>7<;::17///4///49;7;;;<<?:@>>BBABC:00@6<+00<<0:9B=9444.55;;:::///99:;:794493537-848==5525;99495555&5.545555&5599<3;;;;;<;555.555&59999.5.593:>B@?;<4905@888?.3399)999=@@@@?B@@;:;@@A@@AA;;7:BBBCCCBCB
@ATNG8:02770:02162
GATGGTAGTACATGATAGACGACACCAGAAGATCAGGAACTCTAGAAGAATTCAGATTTTTAACACGAGAGTAAACGTAAAAAGAAGGTTTTACAAGACTCACGTTAACAATATTGCAGCAGTACGCACACAATCGAAGCGCAGTAAGGATGGCTAGTGTAACTAGCAAAATACCACGAAAGCAAGAAAAAGAGTACGCTATTAACTATTAACGTACCTGTCTCTTCCGAAACGAATGAGTACGTGTGCGACGTGTCTCCTACCATCGATGGATCTGAGTCT
+
::;=9=<<@><<@;;CCCIF;;<CB>;9;=A;0000)/6>?:?BBB?BB@C@>>@BCDDH5BACCCCCECCCDJ?D@AACCB2BE@C=@@@7@AC@B@@ABAAAB?A?::8:BA?C??>AABBAAABBDFEF@CBBB@BDBCCBBB?B>B;;8;DCBBBBC@BBCCBBBA9???=AAACA8???;?ABBB2::9998?:?BC7998@?>;?=@@@@B588?>===8=8=<<4;;;5;?AA??===<////;<;9<:::=;@?@;@87597728;88=8887/
@ATNG8:02772:02143
GATGGTAGCACGACACGACGATGTGTACTCATTCGTTTCGGAAGAGACAGGTACGTTAATAGTTAATAGCGTACTTCTTTTTCTTGCTTTCGTGGTATTCTTGCTAGTTACACTAGCCATCCTTACTGCGCTTCGATTGTGTGCGTACTGCTGCAATATTGTTAACGTGAGTCTTGTAAAACCTTCTTTTTACGTTTACTCTCGTGTAAAATCTGAATTCTTCTAGAGTTCCTGATCTTCTGGATAGCGACGCGATATACTACCATCGATGGATCTGAGTCT
+
BBBB?BCCGDDA<<BBBAB;99CCCDDDCCBB?BCCF=AA?A@@A@?@CC@FBBAB>B?BBBB?B>CBBBCBB>>9?=<:<);94:7//)/00/4>//*7>678;@AA=??@@@???:===;A;@@@<<>??<>???6:8@@@@???AACAA===::;:<@A=A<A@@@BC?<<6===>>5>>D<>9999,77779*,,,,,,7668877*596@@4>4?B9>::@///166::@@>>:==?<?A@@;;<AA:;:A@@@?===<@@@??AA=AA:::>>=@=
@ATNG8:02774:02158
GATGGTAGCTCGCTGATGATATCTCCAGAAGATCAGGAACTCTAGAAGAATTCAGATTTTTAACACGAGAGTAAACGTAAAAAGAAGGTTTTACAAGACTCACGTTAACAATATTGCAGCAGTACGCACACAATCGAAGCGCAGTAAGGATGGCTAGTGTAACTAGCAAGAATATCACGAAAGCAAGAAAAAGAAGTACGCTATTAACTATTAACGTACCTGTCTCTTCCGAAACGAATGAGTACATAGATATACGTATAGCTACCATCGATGGATCTGAGTCT
+
49:;8=BCBCCCCCCCCCCCDBBBB@CCC?BBDAAA?A=ADC??@F@BB?B>:9:>>@@@.@?B>=BBB@?@@@:>>BCEGI3CC@C=AAA9ACC@BBBBBBBBC@C:;:?BAA=??CCCDEHEBCCCBBBC@DBBB?BBCC@??@7>:???<?CCDBBBA=ACCDBA?BB>B@BCCCCCD<A@B@BBBBB1AA>ADECCBBBC@C@BCBC@B?BCBBB?BBBBACB@C@BBB<BAB=B>>>CCCBA>@@@AAAAAAAA<=;@>>:>>>>A@@:@AD:::>>:9
@ATNG8:02775:02126
GATGGTAGGAGACACGTCGCACACGTACTCATTCGTTTCGGAAGAGACAGGTACGTTAATAGTTAATAGCGTACTTCTTTTTCTTGCTTTCGTGGTATTCTTGCTAGTTACACTAGCCATCCTTACTGCGCTTCGATTGTGTGCGTACTGCTGCAATATTGTTAACGTGAGTCTTGTAAAACCTTCTTTTTACGTTTACTCTCGTGTTAAAATCTGAATTCTTCTAGAGTTCCTGATCTTCTGGATACACTCATGTGCACCTACCATCGATGGATCTGAGTCT
+
4445.5;B@ECDFCAAACCCBAACCCBB;@?C@CDCC?DD?B?AA?>;>;28;=8=6?6=;<?8>;@9999:398358888$8<0:;=<4=A:949@@<@>;>????>;?>>=>?:95;;:5;<@AA???@@=@@@@=@?E>==>>>@@@@==<>5;;;5;A;@<@A?>>?E==8;;;;;1;:?<@AAAA/AA<<<1:;:888==<<1888)8<<=?=@==>:>?????@<@7;:<=<<:==@<>>>A@>996669967=122909,,,3664=A@@@@C???
@ATNG8:02783:02155
GATGGTAGCTCTGCTCTGACTCTCGTACTCATTCGTTTCGGAAGAGACAGGTACGTTAATAGTTAATAGCGTACTTCTTTTTCTTGCTTTCGTGGTATTCTTGCTAGTTACACTAGCCATCCTTACTGCGCTTCGATTGTGTGCGTACTGCTGCAATATTGTTAACGTGAGTCTTGTAAAACCTTCTTTTTACGTTTACTCTCGTGTTAAAAATCTGAATTCTTCTAGAGTTCCTGATCTTCTGGATACACTCATGTGCACCTACATCGATGGATCTGAGTCT
+
====7;;;>>@@CCCDD;;;DBCHDDCBB?@@?AACC=BB@B@CBBBCFHABA@AA?@@CA@A<B@CB@AECCCC@;<;;;*9924:<B2?;6626==9;@;?A@@@A>BBBB@@@B?BBB?B?ABACCBBB?CDCC>AABBBB@@><<<0000>:>?@<?B<?<>?@ABAACC=>@AAA3@>A5;<CCC0CBAAB;A;;;AB;:9>9@=@=,=999=2929@<ACBBA@A@C?BBAB@?=??@;AABBBBBAB@@;:;??=AA@@??==::59>?>BBBBBB
@ATNG8:02796:02129
GATGGTAGAGAGACTGTAGCGCACCCAGAAGACTCAGGAACTCTAGAAGAATTCAGATTTTTAACACGAGAGTAAACGTAAAAAGAAGGTTTTACAAGAACTCACGTTAACAATATTGCAGCAGTACGCACACAATCGAAGCGCAGTAAGGATGGCTAGTGTAACTAGCAAGAATACCACGAAAGCAAGAAAAAGAAGTACGCTATTAACTATTAACGTACCTGTCTCTTCCGAAACGAATGAGTACGAGAGTCAGAGCAGAGCTACCATCGATGGATCTGAGTCT
+
BCBA8<<BBBBHCFDCCCBCBBBCD>ABA@@:;:8=95>=AAAABBB?CB?B?@@?=====(7,2=AAB>AAAAB:=?BDDDE5@A=@2:99&/994//)/7<;?>>:C@BB????59:??@@BBIEGEDCBBB@BCBB@BBBBA@AD<A=BAA=@B@@?BBB?BA?9899>@?ABB:>>@@>8<;7177888(8>=@@?AAAA;;8;=>>>>1708;AAB?BBBBBBB@B?BBD>99;???????BBAAAAAAAA>00/99/88@@;><<<//0;<AABCBBAAA
@ATNG8:02796:02157
GATGGTAGAGAGAGCTCTCTCATCGTACTCATTCGTTTCGGAAGAGACAGGTACGTTAATAGTTAATAGCGCACTTCTTTTTCTTGCTTTCGTGGTATTCTTGCTAGTTAACTAGCCATCCTTACTGCGCTTCGATTGTGTGCGTACTGCTGCAATATTGTTAACGTGAGTCTTGTAAAACCTTCTTTTTACGTTTACTCTCGTGTTAAAAATCTGATTCTTCTAGAGTTCCTGATCTTCTGGGTCTTACCGCTCGTCGCGCTACCATCGATGATCTGAGTCT
+
9:45.555<=AAACCC:66>===<<555;:996;444(4;5:7:::933367333;,3,3<=92848<<:::866,22:::*9828333(3399434369;022::8<4=6=958>9<<?=A99795776:3<5253==>99:;==//-77-/.45573.5-2+25:3338..(.5555+538366666(67677.7----2225506666(5---22244059767881505/..2204245',,,(,,(-84448///637//)/66;:;;9A88663;;3
@ATNG8:02796:02165
GATGGTAGGTGCACATGAGTGTATCCAGAAGATCAGGAACTCTAGAAGAATTCAGATTTTTAACACGAGAGTAAACGTAAAAAGAAGGTTTTACAAGACTCACGTTAACAATATTGCAGCAGTACGCACACAATCGAAGCGCAGTAAGGATGGCTAGTGTAACTAGCAAGAATACCACGAAAGCAAGAAAAAGAAGTACGCTATTAACTATTAACGTACCTGTCTCTTCCGAAACGAATGAGTACGTGTGCGACGTGTCTCCTACCATCGATGGATCTGAGTCT
+
5;>?7;;>:>;;;>>666>>:99??7>;?7=<<698>A7?@@AB;;7;C=@=@BBCCCCC0B?;;;ABBCBCBB;??;;999':C=@5;;;*9:9.47:<>AB@A>A?AA=@AA3:9:9;@>>?@BBCBBBA?BBAA=@???:9:D=B=A;;6:@@@@=BA595;???>BA>A87.3669;3/0/499999*772888<=AA==393555:17379@A@7;;;9799)/+/:;1899+/44;<:>73333?;888?>=?;:/67=89>655<:6555/...556
@ATNG8:02800:02127
GATGGTAGATATATGCACGCTCTACCAGAAGATCAGGAACTCTAGAAGAATTCAGATTTTTAACACGAGAGTAAACGTAAAAAGAAGGTTTTACAAGACTCACGTTAACAATATTGCAGCAGTACGCACACAATCGAAGCGCAGTAAGGATGGCTAGTGTAACTAGCAAGAATACCACGAAAGCAAGAAAAAGAAGTACGCTATTAACTATTAACGTACCTGTCTCTTCCGAAACGAATGAGTACTACTCTCAGAGACACACTACCATCGATGGATCTGAGTCT
+
779:6::<=;;;===<A@ABACCBA>A@?<?;::00+/1::?BFCC@AA>B?BCBB@@@@/A=AA:;:7=8>BD9=;@AAA@1@C@I=A@@4@AB=BCCBBA?;;4;<@A=BA@;?@??@@AACCCGCCCDC@CCBB?B;;:A@@?=A?A;;6;A@>?@;@8??B>>><??<@BC=BBBDE<999;98888(/;7;///==>??:>:<?>>8>:=8;;C@C@;;;;;476777-3<<18899;?@@BBB899BB@CBB:;;===>=@@AA?;@=@BA@@AAA@@
@ATNG8:02805:02132
GATGGTAGCGCATATCAGCGCAGCCCAGAAGATCAGGAACTCTAGAAGAATTCAGATTTTTAACACGAGAGAAACGTAAAAAGAAGGTTTTACAAGACTCACGTTAACAATATTGCAGCAGTACGCACACAATCGAAGCGCAGTAAGGATGGCTAGTGTAACTAGCAAGAATACCACGAAAGCAAGAAAAAGAAGTACGCTATTAACTATTAACGTACCTGTCTCTTCCGAAACGAATGAGTACCTCTCAGACGCTCGTCCTACCATCGATGGATCTGAGTCT
+
=99=:DB@ABCCCCDCCCBBCBABA:BBB?BBCCAA=<8555=<<<9=:5:5///:9999(:8566;;=<977)///7777$//)/)///'5996;<==666<<7;7;<045=044535<<@<BABBBCBB@C;;;=@@AACBBA?B@CBC?BBA@@;99:==?988<;:6;;;+/////(/68377778)8<6=><7798862726...(.(.6;9==A:99?<>87)/--(---(--/667:5::=888::888;:>63869+/////--06///78;==>
@ATNG8:02757:02179
GATGGTAGTGTCATATGAGAGTGTTTACTCATCGTTTCGGAAGAGACAGGTACGTTAATAGTTAATAGCGTACTTCTTTTTCTTGCTTTCGTGGTATTCTTGCTAGTTACACTAGCCATCCTTACTGCGCTTCGATTGTGTGCGTACTGCTGCAATATTGTTAACGTGAGTCTTGTAAAACCTTCTTTTTACGTTTACTCTCGTGTTAAAAATCTGAATTCTTCTAGAGTTCCTGATCTTCTGGGTCTTCTCTCACGCACTACCATCGATGGATCTGAGTCT
+
:945.55=B=AA<>=666=<>8:88(44/////::;5;>9=9=<<<>BB@ABBDD@C@BBBD@G@CBDJCCBDD=BBCCC1BB@B@AA<ABBC@CBB?BB<A@BDCC@CCCDDDCC@CCC?B?BCC@@@9979ACC<AABBBBBBCEDDA@AAC@DBA?BC<@=?>@@@ABCC<@@@@@3@=A>;;;;;*;@ABC=B@BBBBBAAA@DIEI5B;;;CACBCC?BCCCBBB@B@CCADCC?CBCE>CCB?BBBBACCCCCAAAC?BAA>?>A=ABBAA@BBBB
@ATNG8:02770:02196
GATGGTAGCGAGCGAGTGTGTATACCAGAAGATCAGGAACTCTAGAAGAATTCAGATTTTTAACACGAGAGTAAACGTAAAAAGAAGGTTTTACAAGTCTCACGTTAACAATATTGCAGCAGTACGCACACAATCGAAGCGCAGTAAGGATGGCTAGTGTAACTAGCAAGAATACCACGAAAAGCAAGAAAAAGAAGTACTCTATTAACTATTAACGTACCTGTCTCTTCCTAAAACGAATGAGTACGATGAGATCTCGTGTGCTACCATCGATGGATCTGAGTCT
+
4A45.59B;96<A@@ADEFCBBCCB@BED@CAAA??9=2834;;AB@CD>@=??AAABAA2B?BCICBBCBBCD?CCCGGCH5CC=B<@A@7@BB@DBCBBACCB?C?BB@CBB?BBCDECCBBBBCCGDCC@BBCC@BBAACCAA=B?A;;6;A@A@CBB?CBBBBA>AB=AAB<@@9999+::9289888(3>69222>99>><><?>:;7;<A@@@@<A==<<8709:8788)8==9<>=?@AAAAAA@>=>88:=<=:;;<AA;===?==<8<==>AA@@>=
@ATNG8:02770:02212
GATGGTAGCGCGACGAGCGTAGACCCAGAAGATCAGGAACTCTAGAAGAATTCAGATTTTTAACACGAGAGTAAACGTAAAAAGAAGGTTTTACAAGACTCACGTTAACAATATTGCAGCAGTACGCACACAATCGAAGCGCAGTAAGGATGGCTAGTGTAACTAGCAAGAATACCACGAAAGCAAGAAAAAGAAGTACGCTATTAACTATTAACGTACCTGTCTCTTCCGAAACGAATGGTACTATGTAGAGCTCTATACTAATCGATGGATCTGAGTCT
+
DCBB@BCCBBBCCBGCBCCBBBBBB>BCC?CCCBAA>A>@@BBBBA>AA>A>AAAAAAAA1A>@@<@@A@@@AA9A>BBBBB2BA>B5;;;*9<<9666=?>=<=;?>@B?@?@?BB@>ADEHCCCCCCCCC?CCCC?BAAAABAC?B?B??<?BBBBABB?@@@BBB>@A>>=>;?@<88.;=<8=?@@@/@A=?877AABAA;A:?@AA:?;?ABCB?BCAA@BB?C=ABC>C>><>B@CBBBBBBBCAB>BA????A@@@;AAAAAA<AAAAAAAB88
@ATNG8:02775:02206
GATGGTAGTGTCATATGAGAGTGTGTACTCATTCGTTTCGGAAGAGACAGGTACGTTAATAGTTAAATAGTACGTACTTCTTTTCTTGTCTTTCTGTGGTATTCTTGCTAGTTACACTATCCATCCTTACTGCGCTTCGATTGTGTGCGTACTGCTGCAATATTGTTAACGTGATTCTTGTAAAACCTTCTTTTTACGTTTACTCTCGTGTTAAAAATCTGAATTCTTCTAGAGTTCCTGATCTTCTGGATAGCGACGCGATATACTACCATCGATGGATCTGAGTCT
+
9=65055>>;><A;=;;96:BBDAAA;:;0002///;19:.5.5555544.4999;7<9=<<A@IF90000//67::<34333&3;6;;>AA87737=,33:7<=7=?@A?A?BCBBBB:949AB<@<@>:9:?>=3>>::069>BBBCAAABBBBA;;7;AA=@B>B=@@B@@@=@?9>;;::-;2:;:9:9:';BCCC>BBBCC;;;CC5<;<;*;AABB@D?BA@BCBBD@A<@=A@>AAA=AAB>ABBBBBB@>>000==>>@@A@?@?=?@=;00000<<?@C
@ATNG8:02777:02191
GATGGTACGAGTACAGGTGTAGTAGACCAGAAGATCAGGAACTCTAGAAGAATTCAGATTTTTAACACGAGAGTAAACGTAAAAAGAAGGTTTTACAAGACTCACGTTAACAATATTGCAGCAGTACGCACACAATCGAAGCGCAGTAAGGATGGCTAGTGTAACTAGCAAGAATACCACGAAAGCAAGAAAAAGAAGTACGCTATTAACTATTAACGTACCTGTCTCTTCCGAAACGAATGAGTACGTGTGACGTACGTGAGCTACCATCGATGGATCTGATCT
+
/77:4:///86888//)/7799<@@;:78@@=???AAA>A587<=>>A?8857<88777333$23966788:::==177ACCCB1;?7;7;?@2?CC@CCBBBBBBB@C@CB?BBB@BB97;;;;BECCCA@BCGBBBC@AABB::9C@D@CBA>AAA@@@@?????BAA>99377;5;;=?>3555-57777)5A2:577786763947;AA=B=B<@;;5;;::<<<9?;?CD798B;<<A;8777877>ABAB??>>@AACBBB<???@>?>;@>???:<;7
@ATNG8:02782:02189
GATGGTAGAGTATCATGTGTATCTCCAGAAGATCAGAACTCTAGAAGAATTCAGATTTTTAACACGAGAGTAAACGTAAAAAGAAGGTTTTACAAGACTCACGTTAACAATATTGCAGCAGTACGCACACAATCGAAGCGCAGTAAGGATGGCTAGTGTAACTAGCAAGAATACCACGAAAGCAAGAAAAAGAAGTACGCTATTAACTATTAACGTACCTGTCTCTTCCGAAACGAATGAGTACTATAGACTATCTGAGACTACCATCGATGGATCTGAGTCT
+
22,,(,,::9<><665==656:::;7999689:665<9@@@B?=?;;;5:45<;55959$549;>CCCGBBBC<A@?@BBB1CD?C?CCC:BBC@AABB@??A;4<:<?;>:=4878;>:99@@BCCCCCC@;;;A?C@A@CBBB?C@B;;:<EAAADBB<?@BA@?8BB<@=<::99=>)///)/5565)5:6;55655=>>1855?BC=C:AAHGH@C@;::99<@;>@B<A??594::??789999@<><=BBB@@???>>:><<9934.4444:;<954
@ATNG8:02784:02183
GATGGTAGATACTCGCTGATACACCCAGAAGATCAGGAACTCTAGAAGAATTCAGATTTTTAACACGAGAGTAAACGTAAAAAGAAGGTTTTACAAGACTCACGTTAACAATATTGCAGCAGTACGCACACAATCGAAGCGCAGTAAGGATGGCTAGTGTAACTAGCAAGAATACCACGAAAGCAAGAAAAAGAAGTACGCTATTAACTATTAACGTACCTGTCTCTTCCGAAACGAATGAGTACACATCGTCGTGTCGTGCTACCATCGATGGATCTGAGTCT
+
6CEE@CCBABCCC@A@BCBCDEBBB<BCB>BBBB>><=?BBBBBBB?BB?B@BBBB@@@@/@=@@@?AB@?@DF:;;@@ACA0AA=A5;;;*9@@5@@<@BBBBB@B?CD@CBB?BBBBBBCCCCCCCBBBB?BBBB?BAA@AA??<@?D?@=@BBBBCCC?AAABBB?BB?BCC=A@:::,8<9188888+8A9?888AACBA;@<@A>>5;6;@ABC@CDBBBBB@C?BBD>CBB@BBBBCDCBCBBABBCC@??CB??>BBB@BBBBBAA?ACBABBBBA<
@ATNG8:02785:02192
GATGGTATGACGAGCGTCTGAGAGGTACTCATTCGTTTCGGAAGAGACAGGTACGTTAATAGTTAATAGCGTACTTCTTTTTCTTGCTTTCGTGGTATTCTTGCTAGTTACACTAGCCATCCTTACTGCGCTTCGATTGTGTGCGTACTGCTACAATATTGTTAACGTGAGTCTTGTAAAACCTTCTTTTTACGTTTACTCTCGTGTTAAAAATCTGAATTCTTCTAGAGTTCCTGATCTTCTGGATATGAGTGACTCGTGCTACCATCGATGGATCTGAGTCT
+
<=CD@CCCCCCCCCCBBBBBCCDC@CCCCCDC?CBCB=BD@D?CCBBBCC@CCCCC?C?CCCC?C?CBBBDDDCC??????1@D?CABA<ADBB?BCB=B@8;:@CCCADDCDDCCD@CBB@B?CCCCAAABAECCC?AAD@@@CCCBBBCCCCB?C9989B>A?BBCCBBC::4;;:;:.:=@>BCEEG5CB9::4;BBBCCCCCC@CJCG5DCCCC@C@CD?CCDBBBB@B<??BBBB@C?@?@CCCDCCBBBBBBCB@@@A@>AEA@ABA>BAAAABB@88
@ATNG8:02785:02196
GATGGTAGAGAGAGCTCTCTCATCGTACTCATTCGTTTCGGAAGAGACAGGTACGTTAATAGTTAATAGCGTACTTCTTTTTCTTGCTTTCGTGGTATTCTTGCTAGTTACACTAGCCATCCTTACTGCGCTTCGATTGTGTGCGTACTGCTGCAATATTGTTAACGTGAGTCTTGTAAAACCTTCTTTTTACGTTTACTCTCGTGTTAAAAATCTGAATTCTTCTAGAGTTCCTGATCTTCTGGGCTGCTCTGATATGCGCTACCATCGATGGATCTGAGTCT
+
==;;7;;BCECCCBB;66<ABBCDIBCBBDBB@ACCF=BB?B@BBBACA@>ABBCD?C>ABCC?B?BAA@BBA>=<?@@>@/@?<???A9?BAA>ABB?AA7;::;??:>=@@@???<:::<@=@@AA:;:A;@@AD;@@@>>>>??CB@@>>>@<788=BB=C=AAAA@@@>=9=??>>2>9=9;;<<<+;=8880666///<66;5;;;;+;;;;A=@=??;??@@>>=;?;??@@@@9=;;D;@:::?<<<??>??<<===<9==>A===7666==6::>>
@ATNG8:02787:02172
GATGGTAGCTCGCTGATGATATCTCCAGAAGATCAGGAACTCTAGAAGAATTCAGATTTTTAACACGAGAGTAAACGTAAAAAGAAGGTTTTACAAGACTCACGTTAACAATATTGCAGCAGTACGCACACAATCGAAGCGCAGTAAGGATGGCTAGTGTAACTAGCAAGAATACCACGAAAGCAAGAAAAAGAAGTACGCTATTAACTATTAACGTACCTGTCTCTTCCGAAACGAATGAGTACACATCGTCGTGTCGTGCTACCATCGATGGATCTGAGTCT
+
:A99.5;BBBCD=BCEHCCBBBB@@<?CC?CCCA@@=??AAAAAAB?BB?B?BAAAACCC3C=ABACCBB>><<4=8;4<<<*<A<@.99949<<9666==>@@A>@?BC@BAB>BCBBBBBDCCCDCCBBA?AAAA>AAAABBBC?B@B;;8;CCCCCCC@CADBBB>AA@BBA?@?988*37509==>@/@?;>>???BBBB:>:>@AA<@<@>BBB?BB;;;AA=?=?AD>D??=?BBBBBBCBAAABBDCBBBBBB@??AA>ABAAABB@EBBCCAAAB;
@ATNG8:02787:02181
GATGGTAGTAGTACACTAGTCATACAGAAGATCAGGAACTCTAGAAGAATTCAGATTTTTAACACGAGAGTAAACGTAAAAAGAAGGTTTTACAAGACTCACGTTAACAATATTGCAGCAGTACGCACACAATCGAAGCGCAGTAAGGATGGCTAGTGTAACTAGCAAGAATACCACGAAAGCAAGAAAAAGAAGTACGCTATTAACTATTAACGTACCTGTCTCTTCCGAAACGAATGAGTACACACTCTCATATGACACTACATCGATGGATCTGAGTCT
+
B@BB?CCCCCCCCDDDBBBCCBBBCDDE?BCCC9999?BBCCCCC@@@;??BBBAAAAA2B@CCAAABBCBBB9BBBDDDD5CC?B6;;;6;CDAAA@BDDBCC?B?BC@BAB>AABBBDCCECCCCCCCB=AADD?B?AAAA@B=A=A@@>ACBBBCCB?BCBBBB?BB?BBB9??988)7<;9=====.=D<@878A@@AD:>;>?@@:>:=@BBB@BCAAABB?B@BBB=BAA>ABCCCCBBBBBB??>>@?;A@AABB@DCACACAA?ACCCB>=>BB
@ATNG8:02788:02214
GATGGTAGTGATACAGATCAGACACCAGAAGATCAGGAACTCTAGAAGAATTCAGATTTTTAACACGAGAGTAAACGTAAAAAGAAGGTTTTACAAGACTCACGTTAACAATATTGCAGCAGTACGCACACAATCGAAGCGCAGTAAGGATGCTAGTGTAACTAGCAAGAATACCACGAAAGCAAGAAAAAGAAGTACGCTATTAACTATTAACGTACCTGTCTCTTCCGAAACGAATGAGTACGATGAGAGAGCTCTCTCTACCATCGATGGATCTGAGTCT
+
BB;969DDCABACCCFCBBCBBDAA?AAD?A@A?>?<?:?@>998><:>6????8=:===*=4;AAA??=?;;:/75;4999(9;6;.555&5;<6<<<=<<<:>;><@C?BBB@BB@?@AABDCEDCCCCC@CBBB?B???BBBB:>;@:;;@BCCCCC?BBCBDC@CB?AAA?CA>=<5;75-6:<:=.=>8??@@AABBC=B=????=B===BBD@CCBAABBAD>AAB;B::8:?AABBBBB???CA?;;>@???BB<;;<@B???@@<@B???AA@??
@ATNG8:02790:02197
GATGGTAGATATATGCACGCTCTACCAGAAGATCAGGAACTCTAGAAGAATTCAGATTTTTAACACGAGAGTAAACGTAAAAAGAAGGTTTTACAAGACTCACGTTAACAATATTGCAGCAGTACGCACACAATCGAAGCGCAGTAAGGATGGCTAGTGTAACTAGCAAGAATACCACGAAAGCAAGAAAAAGAAGTACGCTATTAACTATTAACGTACCTGTCTCTTCCGAAACGAATGAGTACGAGAGAGCACACGTGTCTACCATCGATGGATCTGAGTCT
+
6=@@:<<BFDDCCCCCDCBBBDCBA=ACB>BAA@9:8:;@BBCBBB<AA?CABBAA>@@@.@=AA@???A@@@@9?>BBCCD2BA?B=AAA7BBC>AAABBABBB?C?BC@CCC?CBBBCCCCCCCCC@@@C@CBBB@BBA@AB??=@@DBB@BCAAACBC@BBBBAA<=<8=9:39@:::,7878<889:+8>5<688==???=A<@@AA<A=@@DCC?B@@@@@@=A?BCC=B??=@BBBECCBBBBB>?>AAABCBBABB::699::<??;@A>>>@@@@@
@ATNG8:02795:02172
GATGGTAGGAGACACGTCGCACACGTACTCATTCGTTTCGGAAGAGACAGGTACGTTAATAGTTAATAGCGTACTTCTTTTTCTTGCTTTTCGTGGTATTCTTGCTAGTTACACTAGCCATCCTTACTGCGCTTCGATTGTGTGCGTACTGCTGCAATATTGTTAACGTGAGTCTTGTAAAACCTTCTTTTTACGTTTACTCTCGTGTTAAAAATCTGAATTCTTCTAGAGTTCCTGATCTTCTGGGTGCGCTACAGTCTCTCTACCATCGATGGATCTGAGTCT
+
;@;;.55;2:A<9<BBBAAACHDCCCBB@AAB>BBCD?EE>A?BBACAAA?ABAA@>A=AABB?B?B???BBBBA<ACCCC.;;4:7887&5?>@=BBD@B?;?=>=?>9>@AAAA==7?@C;A;>>=?=>>@<AA@@:>>@>>>>>>AAAA<==>=>=><??;>=AAA?>AAAA:>>>DC2>9>:<8999*9<<<<-//7666;<=>;?DDC/A<==A<A;?A<AA@?<=<:<9==<=<=588880555;;;??>;::DABA>9969666=996?A@>??>>A<
@ATNG8:02798:02204
GATGGTAGTGTGTCTCTGAGAGTAGTACTCATTCGTTTCGGAAGAGACAGGTACGTTAATAGTTAATAGCGTACTTCTTTTTCTTGCTTTCGTGGTATTCTTGCTAGTTACACTAGCCATCCTTACTGCGCTTCGATTGTGTGCGTACTGCTGCAATATTGTTAACGTGAGTCTTGTAAAACCTTCTTTTTACGTTTACTCTCGTGTTAAAAATCTGAATTCTTCTAGAGTTCCTGATCTTCTGGTATGACTAGTGTACTACTACCATCGATGGATCTGAGTCT
+
=DCD@BBBB=BCBA=;@@BBBCBCCC???A:979BKE?DE@B?CCBCCAA?ACCBB@B@BBDC@CAFCCCBBBBD?ABBBB2BB@CCCD?@@@@=ABC?DC@CBBBBB?CCCCCMBB@BCF>@@AFCFAABCACCCD@CCCBBBBABBBBBDCCF@C@@>@B<@=A9;;BBCCC=@;;;;.;>C>@ABBA,@C;;;7;BBBCBB<;;=@@@@,@ABCCACACC@BBCCB@@>@?CCBBBA>A?@>ADBBBFD::;CBBCCECCBB@BBB@AAA=A@@@CBBBBC
@ATNG8:02802:02210
GATGGTAGTGTGTCTCTGAGAGTAGTACTCATTCGTTTCGGAAGAGACAGGTACGTTAATAGTTAATAGCGTACTTCTTTTTCTTGCTTTCGTGGTATTCTTGCTAGTTACACTAGCCATCCTTACTGCGCTTCGATTGTGTGCGTACTGCTGCAATATTGTTAACGTGAGTCTTGTAAAACCTTCTTTTTACGTTTACTCTCGTGTTAAAAATCTGAATTCTTCTAGAGTTCCTGATCTTCTGGTAGAGCGTGCATATATCTACCATCATGGATCTGAGTCT
+
:>45.59555596=;;;966??@?DDBBAAAA?BBCD>ED?C@BC@@;;;>BBBBB?B@BCDD?C@;=;BDD@BB?@ABBB2BD@CCCD>CDDC?BBC>BC>BBC@AB>BBBBBBCC@CBE@D@EHCC;;<B?BBCB=AAAABA@@BBBBC;:;D?AAB?A@;?;??@@BDBAB>@;;;;*:9@;@BDGD1D@;;;/9?:;:AC;9:;@>@>,:99>=;@>BB@BBCCCA@>@?ABBBBA@B?@=ABBBBFBCBEEBBB@@@@@@<????@C?@???AA??;@
@ATNG8:02804:02171
GATGGTAGGACGAGCGTCTGAGAGGTACTCATTCGTTTCGGAAGAGACAGGTACGTTAATAGTTAATAGCGTACTTCTTTTTCTTGCTTTCGTGGTATTCTTGCTAGTTACACTAGCCATCCTTACTGCGCTTCGATTGTGTGCGTACTGCTGCAATATTGTTACGTGAGTCTTGTAAAACCTTCTTTTTACGTTTACTCTCGTGTTAAAAATCTGAATTCTTCTAGAGTTCCTGATCTTCTGGTGTCTGATCTGTATCACTACCATCAGATGGATCTGAGTCT
+
=@<<8<<<5555555555<=;;;=:=?B>B@?:>?>?<@B?C@;;;BBBIACDCCCBL@CAAA@BACBBBBBCCE@BBEDD5CC?BCED=AA;;8<AB>BD:;=@CCC@CCCDCDCBACCC@B@CGBB;;;C@CCBC@CBBBBCBBB@@@A@@@A=A@@=?D????CBBBCA@=>:;:;-;>B=BBBBB0ABBBB=BBBBGDBAB@5;;;;*;AABB@B@CC@BBECBA@>@?BBCCBC?BBB?AA<;<BBBA@@@>@B?==88*--------(--/43476:9
@ATNG8:02757:02249
GATGGTAGTCTCAGATAGTCTATAGTACTCATTCGTTTCGGAAGAGACAGGTACGTTAATAGTTAATAGCGTACTTCTTTTTCTTGCTTTCGTGGTATTCTTGCTAGTTACACTAGCCATCCTTACTGCGCTTCGATTGTGTGCGTACTGCTGCAATATTGTTAACGTGAGTCTTGTAAAACCTTCTCTTTACGTTTACTCTCGTGTTAAAAATCTGAATTCTTCTAGAGTTCCTGATCTTCTGGTATGACTAGTGTACTACTACCATCGATGGATCTGAGTCT
+
;<<<8<<>CCCBBBDCFCBBBCBBBBCCCBBB?BCCC>CC@C@BBBCCBB?BCCCB>B@BBA?<A?ABBBBCCBB?AA@@?2?B>BADD>CBBC@CCB?BD@CCCDCC@BBCCCCBB?BDE@B?CCCCBBBB?BCCC?BBBBCBBAAA@@FBBAD@BCB?BB?B>AABBABBBC?BCCCC;C@C@CBBBB=BCCCC>CDCBBCAAABACCCC1C::;B>B@BC@CBBABBA@B@BCBBBB?B?@?@BCBABBBBBCCCCCCDBBB@BBCCCCC@CBBBCBBBBC
@ATNG8:02760:02266
GATGGTAGGACGAGCGTCTGAGAGGTACTCATTCGTTTCGGAAGAGACAGGTACGTTAATAGTTAATAGTCGTACTTCTTTTTCTTGCTTTCGTGGTATTCTTGCTAGTTACACTAGCCATCCTTACTGCGCTTCGATTGTGTGCGTACTGCTGCAATATTGTTAACGTGAGTCTTGTAAAACCTTCTTTTTACGTTTACTCTCGTGTTAAAAATCTGAATTCTTCTAGAGTTCCTGATCTTCTGGTATACACACTCGCTCGCTACCATCGATGGATCTGAGTCT
+
==;;7;=B?BCCCC;;;=<;;@BC@BBBBB@@=@?:<4<@:?:>>>@@BB<AABBB@C@BBBC@J?AA000>>=AC;>>?>?,??;=<>?6==9919@@;>?9:;9A@B>CBBBBBBB@BBB@C@GCHCECCCACBBA?BB;:;BBBBCCCA@@BC?;;;@@@:@;??A@BBBCC?BBCCC9A;@>;;;<<*;B@A@;@BCBAAAAAB=A@A@,@?@;;7;=AB@BDECB@@=@?@@@CCC@CBG?ABCCBBDBBBBBAAAAA;::=@@ABCBC?BCBCCBBBBB
@ATNG8:02774:02234
GATGGTAGTCTCAGATAGTCTATAGTACTCATTCGTTTCGGAAGAGACAGGTACGTTATAGTTAATAGCGTACTTCTTTTTCTTGCTTTCGTGGTATTCTTGCTAGTTACACTAGCCATCCTTACTGCGCTTCGATTGTGTGCGTAACTGCTGCAATATTGTTAACGTGAGTCTTGTAAAACCTTCTTTTACGTTTACTCTCGTGTTAAAAATCTGAATTCTTCTAGAGTTCCTGATCTTCTGGACGCGCGCACTGACACTACCATCGATGGATCTGAGTCT
+
444;499;666>>==A@4549888<<;;<::>6:@AA7>?:B8A;99=590/888;+0/86;6@9?A>955>;917666:':;+//@>5:;95.5;9:<<*/0>:9<7;;B@@@AA;??@<B=BADB;:;;5;C;;5<B@@@A@;;2999<8433-5:828<0303::;55559290000&0)/)////&/7<<<065=;;;====7<<<<*<<;;;9=7@A<?@@AA:;8:?@A@BAA=AAB>BBC:::9999>=?@99999.9944::>6>?;;?;?CBB
@ATNG8:02779:02240
GATGGTAGTGCGTGAGAGAGAGACCCTGAAGATCAGGAACTCTAGAAGAATTCAGATTTTTAACACGAGAGTAAACGTAAAAAGAAGGTTTTACAAGACTCACGTTAACAATATTGCAGCAGTACGCACACAATCGAAGCGCAGTAAGGATGGCTAGTGTAACTAGCAAGAATACCACGAAAGCAAGAAAAAGAAGTACGCTATTAACTATTAACGTACCTGTCTCTTCCGAAACGAATGAGTACACATCGTCGTGTCGTGCTACCATCGATGGATCTGAGTCT
+
CC=B:BCECCCBBCGCCBBDDCBBB=BCD@CDCCAA?B@BBBCCBB>BB=@;=<A;;;;;*;?CBDCCCBBBBB;@;;:===,=@;@4:99&5<<8<@;<=DCCB@D?BB>AAA=@?>?@BCBDCCBBCCCC@DB998;@A@AB@?<A@CBC@BBBBDDDC?CCCCAB?BB=@?A@CCBBA:@99399999(9>;???;@BAAA<A<AAAA<@<@ACAA>@BAABBB?B@BBC>CBC?AACGDCCBBBA9::AA@A@==0000>>;088;889433;<:::::;
@ATNG8:02780:02267
GATGGTAGACACGTGTGCTCTCTCGTACTCATTCGTTTCGGAAGAGACAGGTACGTTAATAGTTAATAGCGTACTTCTTTTTCTTGCTTTCGTGGTATTCTTGCTAGTTACACTAGCCATCCTTACTGCGCTTCGATTGTGTGCGTACTGCTGCAATATTGTTAACGTGAGTCTTGTAAAACCTTCTTTTTACGTTTACTCTCGTGTTAAAAATCTGAATTCTTCTAGAGTTCCTGATCTTCTGGGATGTGTGCGCAGTGCCTACCATCGATGGATCTGAGTCT
+
4?45.59@ABCCCCB@@@BABA@@@BAA@BBB?AAAA<??;?=?@?AA??<?BBBB@B?@BBB@D>AABBB>>=?=:9999+:<6><<=7=BBB99:@<@@:>>==??<????@@>>7>AA<A;AA?;;;?@<@@A@=@?????;;;>>?B>?>A:;;;=AA;>;>AABA@???=???AA5A<A8<<<<<.<A@@@9@@@AA>;9//-/>==,>9>>?<A<@>;@EDA:::596;;<===988==4=///::>=>>A===<5::<7:777=<=9@??>>>@;;;
@ATNG8:02782:02221
GATGGTAGGACGAGCGTCTGAGAGGTACTCATTCGTTTCGGAAGAGTCAGGTACGTTAATAGTTAATAGCGTACTTCTTTTTCTTGCTTTCGTGGTATTCTTGCTAGTTACACTAGCCATCCTTACTGCGCTTCGATTGTGTGCGTACTGCTGCAATATTGTTAACGTGAGTCTTGTAAAACCTTCTTTTTACGTTTACTCTCGTGTTAAAAATCTGAATTCTTCTAGAGTTCCTGATCTTCTGGATATGAGTGACTCGTGCTACCATCGATGGATCTGAGTCT
+
6;;;:@CCFCCDBAABCIKEEBBB@CCCCCCD@;;;C>BB@C@CCBACCD@DDC;;:;=@AA@=A8;;AABBB@?<?AABB5BB@CAAA<A?AA@BBA?BB=;;;AAB?CBBBBCCC@CBB@C@AABCCDCC@CBDD@BBCCCBCCCDCCCCCBB=@;;5<B>A?BCBBAAABB59;;;;-;9?9;;;;;';@;::5::BBBB@@;;8;ACB2ABBBB@BAEKACA@A>00-0?@@BEAC@CCB?CLDDDBBBBBCDFD;;;DCB>BA;;;BB?BBBBBBBBCC
@ATNG8:02793:02238
GATGGTAGGTGCACATGAGTGTATCCAGAAGATCAGGAACTCTAGAAGAATTCAGATTTTTAACACGAGAGTAAACGTAAAAAGAAGGTTTTACAAGACTCACGTTAACAATATTGCAGCAGTAGCACACAATCGAAGCGCAGTAAGGATGGCTAGTGTAACTAGCAAGAATACCACGAAAGCAAGAAAAAGAAGTACGCTATTAACTATTAACGTACCTGTCTCTTCCGAAACGAATGAGTACCTCTCAGACGCTCGTCCTACCATCGATGGATCTGAGTCT
+
>>=><?@@<B=DCCBCECCBBBBCC?BBB>BBCC??=@@CEEBBBB?CC?B?BDDCCCCC1C@CCCBBBDDDCC;??;;;;;*;98=<@@@6@@?7;A;ADBBBB@F@>><>BD@DCCABCBCBCCCCCBB?BBBE@BBBBAAAB?B?BBC=@@AFBBBB@CAAAAA=AB?CBB?BBCBC=?BB@CBBBB/??:9999BBBCF>A>ABBC@B?ABBBC?BBBB666<A;>>B:BCC?BBBBBBB?BBA?AA@>==>;<;A;A=>9=577<<>:?:66<///;;
@ATNG8:02805:02235
GATGGTAGTATATCGCGTCGCTATCCAGAAGATCAGGAACTCTAGAAGAATTCAGATTTTAACACGAGAGTAAACGTAAAAAGAAGGTTTTACAAGACTCTCGTTAACAATATTGCAGCAGTACGCACACAATCGAAGCGCAGTAAGGATGGCTAGTGTAACTAGCAAGAATACCACGAAAAGCAAGAAAAAAGAAGTTACGCTATTAAACTATTAACGTACCTGTCTCTTCCGAAAACGAAATGAGTACGTGTGACGTACGTGAGCTACCATCGATGGATCTGAGTCT
+
>===:?@CF?CDDCBBBBCCBBBBB?B::9<CCCAA?A@CBCCCCC@BB>A>?>>7777*9;@ACBBCBB::7)789;;::'9>292959&5<<7;<;===;9;4;=@@:@AA=AABBCEFCCAAAB:;:D=B@:;6:@???A@B>B?BBA?BBDFCCCC?BBBBBB@CC?>7919@::::+9981888888%6<87516;==:<:056(66874:48:?:92497:6//*/)////&////(33333;;:8373;;>>AAA>999AABB?BABBBBBAEB999????>
@ATNG8:02759:02271
GATGGTAGCTCTGCTCTGACTCTCGTACTCATTCGTTTCGGAAGAGACAGGTACGTTAATAGTTAATAGCGTACTTCTTTTTCTTGCTTTCGTGGTATTCTTGCTAGTTACACTAGCCATCCTTACTGCGCTTCGATTGTGTGCGTACTGCTGCAATATTGTTAACGTGAGTCTTGTAAAACCTTCTTTTTACGTTTACTCTCGTGTTAAAAATCTGAATTCTTCTAGAGTTCCTGATCTTCTGGGTGCGCTACAGTCTCTCTACCATCGTTCTCCTTAAGTCT
+
AAAB=@@BCB>CCBBAABBC;;:BBB@??=98-7944/6>9B?B>;A@BB9BB=BB<C?CC>>9?:=>>AA00/:277999'//+5;<>5<@BB?>A@:00*0<>>AC?BCCDBBBF=@@B8;6;BA@@B@@<@CBB?CBCCDDBCBDCCBCBBA>A@@@BB@D>ABBAA@ACC?BBBBC<B@D<;<<<;*;CBBB>CBBBCCC;;;4;:;;*:>>;;5;;;;5;AAAAAA>A?CBBBBB?A:;;0<A;;;BBBBDCBC@@@BBB>ABDBD@B<;8;>A<AA;;
@ATNG8:02765:02299
GATGGTAGATACTCGCTGATACACCCAGAAGATCAGGAACTCTAGAAGAATTCAGATTTTTAACACGAGAGTAAACGTAAAAAGAAGGTTTTACAAGACTCACGTTAACAATATTGCAGCAGTACGCACACAATCGAAGCGCAGTAAGGATGGCTAGTGTAACTAGCAAGAATACCACGAAAGCAAGAAAAAGAAGTACGCTATTAACTATTAACGTACCTGTCTCTTCCGAAACGAATGAGTACACACTCTCATATGACACTACCATCGATGGATCTGAGTCT
+
9<5906;BBC9;;B@;;9>;:AAAA<@AB=AABAAA=A;@AB=>=B=@@9?;>?>A>??@/@;?B>@?AA>==A597@<:::(99495:<<0<;;96655;;;9:5:5><7?BB?BCBBBCDDGCCCDBCBB?BCCC?BABBFFCC?B?B@@<@BC:::DC@BAAABB@BB?BBB99:CCC=B;;7;BBBB/BA<A>==??ADD=A<;;;?:=8=<@A@?@C@@?BA;>;9::.:AA=AABBBBBBEBBBBB@@@A?BBBBBBAA?BBBCDBB?BBCCAAAACC
@ATNG8:02768:02308
GATGGTAGGAGACACGTCGCACACGTACTCATTCGTTTCGGAATGAGACAGGTACGTTAATTAGTTAATAGACGTACTTCTTTTTCTTGCTTTTCTGTGGTATTCTTGCTAGTTACACTAGCCATCCTTACTGCGCTTCGATTGTGTGCGTACTGCTGCAATATTGTTAACGTGAGTCTTGTAAAACCTTCTTTTTACGTTTAACTCTCGTGTTAAAAATCTGAATTCTTCTAGAGTTCCTGATCTTCTGGGATGTGTGCGCAGTGCCTACCATGATGGATCTCAGTCT
+
6;;;9??CACCEEBB@@AAABCAAAB>=<<6646<@@<<<*.*----556647=7783:).(--602066///9733628?=?=.==682222&222::2725,6928877//)/83/22>?=D=>:=<:;;7759<;?>@@;@ACB>>>@;;;A@=333,---467095@@A>=<A;;497888)8:>:8////(/<666)-)-6---999>18888'699<<;>:>><AAAA>>><>:==<<=<;;99919///9223339777=06696::@A=>:>@EA=::@/-
@ATNG8:02782:02308
GATGGTAGCTCGCTGATGATATCTCCAGAAGATCAGGAACTCTAGAAGAATTCAGATTTTTAACACGAGAGTAAACGTAAAAAGAAGGTTTTACAAGACTCACGTTAACAATATTGCAGCAGTACGCACACAATCGAAGCGCAGTAAGGATGGCTAGTGTAACTAGCAAGAATACCACGAAAAGCAAGAAAAAGAAGTACGCTATTAACTATTAACGTACCTGTCTCTTCCGAAACGAATGAGTACGAGAGAGCACACGTGTCTACCATCGATGGATCTGAGTCT
+
5A@A>A<BBCCCCBCCCABBCBCCC@CCD?B@AAAA?B@BBBCABB>AB>B?@@@@@@@@2@?CC?ABBB@???3=<;;;;;*;@>A5;;;*9AB=CBBBEDCCB?C?CD?AAB?BBBBCCBBCDDDCCCCD@DCAB?ABBA????6@;?::7:BCCAAABACCCBBB>A@:@@>3:99:99+88918>ADF/AA<@878=====:=<>BBB<@<@@BBB@C@@@AAA=?=?DA9A:959@AAABBAAADE?>ABABB@@?????A<A<<<DAA;?>>>AAA>??
@ATNG8:02783:02288
GATGGTAGCTATACGTATATCTATGTACTCATTCGTTTCGGAAGAGACAGGTACGTTAATAGTTAATAGCGTACTTCTTTTTCTTGCTTTCGTGGTATTCTTGCTAGTTACACTAGCCATCCTTACTGCGCTTCGATTGTGTAGCGTTACTGCTGCAATATTGTTAACGTGAGTCTTTGTAAAACCTTCTTTTTACGTTTACTCTCGTGTTAAAATCTGAATCTTCTAGAGTTCTGATCTTCTGGAGATACACATGATACTCTACATCGATGATCTGAGTCT
+
:=95059@@@@;66===BBBCDBA@BD?@@BC>AABB=CC@CACBB@A??498=986:6<;BC?C>AABBAA?><988879$2746==>36777.7==8=B547@A@A=@?>>@B>>:=@@=B=@@@A888=:>=>>8=:9///666/:>>>A@@@A<??@<@F=@;:66-------(--699)5(/(.3777)44266,------3338+577(5755:+/.727<<>977+//9699<4:9?:=:9=767==@@A@@@@>>>==;9////:777;;=;;;
@ATNG8:02783:02312
GATGGTAGCATCATGCATATCTCACCAGAAGATCAGGAACTCTAGAAGAATTCAGATTTTTAACACGAGAGTAAACGTAAAAAGAAGGTTTTACAAGACTCACGTTAACAATATTGCAGCAGTACGCACACAATCGAAGCGCAGTAAGGATGGCTAGTGTAACTAGCAAGAATACCACGAAAAGCAAGAAAAAGAAGTACGCTATTAACTATTAACGTACCTGTCTCTTCCGAAACGAATGAGTACAGAGAGTACGATATGTCTACCATCGATGGATCTGAGTCT
+
4?45.5=<A@CGDBBCC@AAEBBBB?CCC@BBBC@@=A=@BBBBBB?BC?B@BBA@ABAB1?;AAAAAA@AAAC:?>ABDDD5@@ACACCC=CCC@CBBACDDCB@B@CC@BBB<??@AAABADDDDDBBBC?BA@@?AA???@@@>B@CBB?BBBCCDAA?ABBAAA@AA<@A>399:999+998178776(2:27225<;><>6<49:=>:?;?>BBB?B@@@ACC?A>ADF>CBB????BBCCBBBBABBBCB@@ACAA:::>9>><<?DD=A?@@A>>>>>
@ATNG8:02784:02287
GATGGTAGCACACGAGATCTCATGTACTCATTCGTTTCGGAATGAGACAGGTACGTTAATAGTTAATAGCGTACTTCTTTTTCTTGCTTTTCGTGGTATTCTTGCTAGTTACACTAGCCATCCTTACTGCGCTTCGATTGTGTGCGTACTGCTGCAATATTGTTAACGTGAGTCTTGTAAAACCTTCTTTTTACGTTTACTCTCGTGTTAATAATCTGAATTCTTCTAGAGTTCCTGATCTTCTGGCGCTCTGTCACGTCTGCTACCATCGATGGATCTGAGTCT
+
////)//79==;;>=<@<<<<<==<<<>;;;6;9==35505(----77:;:;<:>>4=4834;6;5:<88::::>;:9::9$8<482222&2;;;5;;;2;A>BAAAB@7;8<::>::78AA;A====<:88>;A@@@:>=;?>>;>>==@@797945555<><@<>>>?>>>??:===>>/=9=;??BCB/>>?@@8@:::@<=<@?:?<?@<@=>=?<?=@@;@AAAA@@;@<@@::9=17/836///;::??C;;<;BBAAAA;>=<=<<<8=B>>>@@@@@
@ATNG8:02802:02317
GATGGTAGCGAGCGAGTGTGTATACCAGAAGATCAGGAACTCTAGAAGAATTCAGATTTTTAACACGAGAGTAAACGTAAAAAGAAGGTTTTACAAGACTCACGTTAACAATATTGCAGCAGTACGCACACAATCGAAGCGCAGTAAGGATGGCTAGTGTAACTAGCAAGAATACCACGAAAAGCAAGAAAAAAGAAGTACGCTATTAACTATTAACGTACCTGTCTCTTCCGAAACGAATGAGTACGATGAGAGAGCTCTCTCTACATCATGGATCTGAGTCT
+
6=??<??====BBBBBCCCGCDCCG@BBC?BACABB?B?ABA>@<<8<?;?>BB696@@@+@;9:6;;;<=<==:@BBBBBB2@@=@5;;<6;@?=>??><>>>?7>>AB?BBB>?@??AABBCBCDCDCBB?BAAB?@@BCBCBB?C@C;;8;CDBBCCD@AAC???=@@ACCC:>=:99:+9992999999%97,352599>@?<@<?====B=@@DBBADFCA@AD?B?BCE<DAB8::A@@@???AAACBFEBB?@?A;;;;;;::8//*/885579555
@ATNG8:02756:02320
GATGGTAGTGCGTGAGAGAGAGACCAGAAGATCAGGAACTCTAGAAGAATTCAGATTTTTAACACGAGAGTAAACGTAAAAAGAAGGTTTTACAAGACTCACGTTAACAATATTGCAGCAGTACGCACACAATCGAAGCGCAGTAAGGATGGCTAGTGTAACTAGCAAGAATACCACGAAAGCAAGAAAAAAGAAGTACGCTATTAACTATTAACGTACCTGTCTCTTCCGAAACGAATGAGTACATAGATATACGTATAGCTACCATCGATGGATCTGAGTCT
+
::>@<;;BBBFCCCGEBCB@@B00+/9:58<@F??<?=A::888A?BF@E@A@@:9999$71575>??;7<991=7@:===*<@05.9::+@;@=9965;;>99657@@7ABB=??BBBCCDCCCCCCBCC@CDDD=@?BBAA@B<@;@;;5;BAA@AAA?AAABBB???;??A?BBCCC?BA>899:9::%660----;<A>@<@<>>>@<@>A@B;;7;BC;;;C@D@CBC>CBB>AA@::9AAAAAAAA===?@@@>>>@>>5::=<<AA=AA=>=?>>?>
@ATNG8:02758:02326
GATGGTAGCGCACACATAGATACAGTACTCATTCGTTTCGGAAGAGACAGGTACGTTAATAGTTAATAGCGTACTTCTTTTCTTGCTTTCGTGGTATTCTTGCTAGTTACACTAGCCATCCTTACTGCGCTTCGATTGTGTGCGTACTGCTGCAATATTGTTAACGTGAGTCTTGTAAAACCTTCTTTTACGTTTACTCTCGTGTTAAAAATCTGAATTCTTCTAGAGTTCCTGATCTTCTGGTAGAGCGTGCATATATCACCATCGATGGATGCTGAGTCT
+
4<@>=BCCCCBCCCDCBBBBCCCBBCBCCB8839::;7;F?CABBADCBB@BBCCC?B?BBBC?C?@AACC@?@?<9999-9@<@8::.9A;;9;DC?AA=A@@B@A?BICCDC::8:@@=@=ACCCCCCD@CBAA@BCCCGBBBBBBBBCCCD@BCC?BD@C@BBCCBBBEE@C::::-:;>9;;:;-;A@@@;@@@@BBA@AB5;;;;*;@@CB@B@GHABBB@@AC@C@BBBBCC?AAB@BCCBBBBBBBBBCB@@B:93::00000*00//993////
@ATNG8:02761:02342
GATGGTAGCATCATGCATATCTCACCAGAAGATCAGGAACTCTAGAAGAATTCAGATTTTTAACACGAGAGTAAACGTAAAAAGAAGGTTTTACAAGACTCACGTTAACAATATTGCAGCAGTACGCACACAATCGAAGCGCAGTAAGGATGGCTAGTGTAACTAACAAGAATACCACGAAAGCAAGAAAAAGAAGTACGCTATTAACTATTAACGTACCTGTCTCTTCCGAAACGAATGAGTACAGAGAGTACGATATGTCTACCATCGATGGATCTGAGTCT
+
;AA<?BBBBCCCBBCCCBBBCCCCC?CCC@BBB???>A?BBBBBAD>BB?C@>???????+55;=;A??A=;7709?BC?C@+@?<@2:99&5AA8666=<<>@@<A?BB?AAA?ACBCBBBCCFDCCBBBB?BEBB?BBA@AA@?9A?A@@?AAACCCBB@BBB>CBABB@BCB>@A;;;0:==<=???@1@D@CCACBBCBB?B>@@AA9>;>ABAB@BBBAACC?C?AAD>CBB>AAAAACBDCCCCCAABBBBBB>>=>>A<AABA@@@:==AA@@=:::
@ATNG8:02765:02340
GATGGTAGTGTGTCTCTGAGAGTAGTACTCATTCGTTTCGGAAGAGACAGGTACGTTAATAGTTAATAGCGTAACTTCTTTTTCTTTGCTTTCGTGGTATTCTTGCTAGTTACACTAGCCATCCTTACTGCGCTTCGATTGTGTGCGTACTGCTGCAATATTGTTAACGTGAGTCTTGTAAAACCTTCTTTTTACGTTTACTCTCGTGTTAAAAATCTGAATTCTTCTAGAGTTCCTGATCTTCTGGAGATATCATCAGCGAGCTACCATCGATGGATCTGAGTCT
+
<D==9=BBBCCCB<<>=;:>>:944888888827344(4<.4.4999556:666>>9=9<<<>.92595;55515=5;;><<(444)4:;>2555516<A=BC:9:@AAB?AAACCCCC@BBB?C?AACBBCBB>BBBB?CCCAABBBC;;;CBDCD?CAA@CB@B>AAB;;;BCD@CEDFL;B>B=;;;;;*;;AAD8;;;;BBB;:;4;:;9*::::A7;6;C=BBB;<;C?C@BBDDDD?A@@=ABBBBBBBFBBCCCC@@@@B=AAAAA@A>@;;;DBCBCC
@ATNG8:02767:02348
GATGGTAGCAGAGTCACTCATATCCAGAAGATCAGGAACTCTAGAAGAATTCAGATTTTTAACACGAGAGTAAACGTAAAAAGAAGGTTTTATCAAGACTCACGTTAACAATATTGCAGCAGTACGCACACAATCGAAGCGCATTAAGGATGGCTAGTGTAACTAGCAAGAATACCACGAAAGCAAGAAAAAGAAGTACGCTATTAACTATTAACGTACCTGTCTCTTCCGAAACGAATGAGTACGATGAGAGAGCTCTCTCTACCATCGATGGATCTGAGTCT
+
<==B?CCBBBCCBBB@;?BBBB;:16CB>BA@=00,0:<<;555<8<;;>:488=>AAA.@9>=;00/:79>;29394999(9<8<)000+0//;4///9===<<9<7;B=?AA=????@BBBBCBBCBCBB@BBCD@BA@@CC@C>@=BBB>=>=B=>>C@CCCB>@<?C=?>><?A???3:=>9:9:9:(98/3:??@BB@@>A>AACC?D?C@@AD@A@AA=>=:>:=BB;BBB=AACCAA@CAAABB=>=AD<<<AAA<995:==>=>?;???@@@AB88
@ATNG8:02768:02326
GATGGTAGTGTCATATGAGAGTGTGTACTCATTCGTTTCTGAAAGAGACAGGTACGTTAATAGTTAATAGCGTACTTCTTTTTCTTGCTTTCGTGGCATTCTTGCTTAGTTACACTAGCCATCCTTAACTGCGCTTCGATTGTGTGCGTAACTGCTGCAATATTGTTAACGTGAGTCTTGTAAAACCTTCTTTTTACGTTTACTCTCGTTGTTAAAAATCTGAATTCTTTCTAGAGTTCCTGATCTTCTGGACAGAGTGTGCAGATACTACCATCGATGGATCTGAGTCT
+
;:455:<@@;;;>BBB=?;;A@?ABA?>:==C@CCCD8@A887(4449:;==B<00/)/3778?8<8<==DCCCCC@CBCCC5BA?@000+0000)/9969;27//)/9=4>C@AAA@@:>9=9>4:29<@956>8@<==58444/////)/777///;5;::599393:?:?A@BBB59;;;;-;=B=;;<;<*;AABB=CBAAAB;;7;C@CCCC5BCECC@C?BBA<BCCCGCE?B?BAA@B@=@AE@@@>@@000<=>>>999@A@@;>5959::=@@B???A@@>
@ATNG8:02772:02325
GATGGTAGTCTCAGATAGTCTATAGTACTCATTCGTTTCGGAAGAGACAGGTACGTTAATAGTTAATAGCGTACTTCTTTTTCTTGCTTTCGTGGTATTCTTGCTAGTTACACTAGCCATCCTTACTGCGCTTCGATTGTGTGCGTACTGCTGCAATAATTGTTAACGTGAAGTCTTGTAAAACCTTCTTTTACGTTTACTCTCGTGTTAAAAATCTGAATTCTTCTAGAGTTCCTGATCTTCTGGTAGAGCGTGCATATATCTACCATCGATGGATCTGAGTCT
+
C@A;05556@BBBCBA>;:999844544;?88-3555)59494999==?@5>:<<@<B?A@@@5;45<@45543:233333$3:5;:==5556;7<;;6;@:>@???C@DCCCBBAA=ACC7<:<BBBAA@D@BBCC@BBBB@>=.....,,,26(--(-38817)33;54.5<996;::;;&5.595599*55;;D6B;?9999955.5599$9999:7<8@@;?@@999??C?BAB@@?<?9;6;BB;;;;;;;;@BB?@;9;;400000:;69;88<<<<<B
@ATNG8:02774:02359
GATGGTAGTGTCATATGAGAGTGTGTACTCATTCGTTTCGGAAGAGACAGGTACGTTAATAGTTAATAGCGTACTTCTTTTTCTTGCTTTCGTGGTATTCTTGCTAGTTACACTAGCCATCCTTACTGCGCTTCGATTGTGTGCGTACTGCTGCAATATTGTTAACGTGAGTCTTGTAAAACCTTCTTTTACGTTTACTCTCGTGTTAAAAATCTGAATTCTTCTAGAGTTCCTGATCTTCTGGGATGTGTGCGCAGTGCCTACCATCGATGGATCTGAGTCT
+
BCBC@CCBCCCCCCBBCCCBBBCBCDBBBBAA=BBCC>CC@C@CBBDDDC?BCBBB?A=?@9:3;6:?=C@BACC@CBFDD2@?=?@BD>AA@A?@BE?CF?BAACCCACBCCCGDC@CBB@B@CCCC@AAC@CBCC@CCCCCBBACCCCCBBBB?A@A>ADAD@BBBBABBCB?AA@@@3?;?;;;:;-<@BBE:;;A@CBB@@@5;;;;*:A@ACAE@CC@BBCBBBB?B@BBABA@=@A@@9>000>00<CBCCCCC?CBB>BBBBAAA=AAAAA999AA
@ATNG8:02776:02333
GATGGTAGCTCTGCTCTGACTCTCGTACTCATTCGTTTCGGAAGAGACAGGTACGTTAATAGTTAATAGCGTACTTCTTTTTTCTTGCTTTCGTGGTATTCTTGCTAGTTACACTAGCCATCCTTACTGCGCTTCGATTGTGTGCGTACTGCTGCAATATTGTTAACGTGAGTCTTGTAAAACCTTCTTTTTACGTTTACTCTCGTGTTAAAAATCTGAATTCTTCTAGAGTTCCTGATCTTCTGGTGTCGTCTATCATGTACTACCATCGATGGATCTGTAGTCT
+
6BB@7A;;A>?DCCECCDCBBCDCCC;;;A::19@@@;AC?C@DBBBCCC@BCC;;:9=AA>C?C@BBBBCBBAA>;;:::;%;?=ACCE8CBAA<ABA*00-000>>A=A@BBC@@@@@@A@E@CCCCCFAA?BCBB>ABCBBAA@@;;;AAAAA4:9947><?=@ABA@>>@@969@DD798:=:;;;;*;@@@B7;;;;A;;;>A4;9:9'9??>@?@?BC?@@@ECBB?C@CAA@@@=>:;8;CBEDDGDCDC;;;;BD@A@=@@AAAADABAAA000A<<<
@ATNG8:02776:02338
GATGGTAGCGCATATCAGCGCAGCCCAGAAGATCAGGAACTCTAGAAGAATTCAGATTTTTTAACACGAGAGTAAACGTAAAAAGAAGGTTTTACAAGACTCACGTTAACAATATTGCAGCAGTACGCACACAATCGGAGCGCAGTAAGGATGCTAGTGTAACTAGCAAGAATACCCACGAAAGCAAGAAAAAAGAAGTACGCTATTAACTTTTAACGTACCTGTCTCTTCCGAAACGAATGAGTACAGAGAGTACGATATGTCTACCATCGATGGATCT
+
--..(--///559999;65599555)5995:<::55055<;:::;=7==7=7;;9444444#5.55<<<777///)///////$/:5;)555&5<;8==?CBBBBA>@=::5:AB?BBCBAAB@@@ACBBCBC@C;;6:=?=<955;7<;@00/9:999;?:C=C:::=<<5;888)7;///(///0//////#-606...378882725555&2+2233505...365.3.5880825.5::222=<77:8///------335577255.....(..33
@ATNG8:02796:02321
GATGGTAGTGTGTCTCTGAGAGTAGTACTTCATTCGTTTCGGAAGAGACAGGTACGTTAATAGTTAATAGCGTACTTCTTTTTCTTGCTTTCGTGGTATTCTTGCTAGTTACACTAGCCATCCTTACTGCGCTTCGATTGTGTGCGTACTGCTGCAATATTGTTAACGTGAGTCTTGTAAAACCTTCTTTTTACGTTTACTCTCGTGTTAAAAATCTGAATTCTTCTAGAGTTCCTGATTCTGGTAGAGCGTGCATATATCTACCATCGATGGATCTGAGTCT
+
=@9:46>CCDCCCC@;;CCDECBBCCCAA>BBB?BBBB>BC@B?CCBBCCC@BBBBB@C@CCCC>B>BBBCCCCCC@CCCCC1CB@BBCC>BBBB8;<B=AB?AAAFGEACCCDCCCC@BDB?B?CCCCAAAC@CCCC?BACCCBBACCBBBBBBB@BCC@CC@C>AABCABBCB>@@@>=3=4:4;;;;:*;A@@B=BBDBCCCAAA@CCCD5CAABHAG@BB@CCCCBBB?B@@@AC@C??<?@??A>999BCBBBCCCC8738?@@ABB?BBAA@BBBAA
@ATNG8:02797:02340
GATGGTAGTGTCAGTGCGCGTCGTCCAGAAGATCAGGAACTCTAGAAGAATTCAGATTTTTAACACGAGAGTAAACGTAAAAAGAAGGTTTTACAAGACTCACGTTAACAATATTGCAGCAGTACGCACACAATCGAAGCGCAGTAAGGATGGCTAGTGTAACTAGCAAGAATACCACGAAAGCAAGAAAAAAGAAGTACGCTATTAACTATTAACGTACCTGTCTCTTCCGAAACGAATGAGTACACATCGTCGTGTCGTGCTACCATCGATGGATCTGAGTCT
+
@@;@=@CBBBBCCCCBBBBD;;<CC?CBC@DBA@?B6969ABAABB=AA<?>?AA@@@@@2A?BBDBBBBBBBC<@<@@@@@0@C>B4;;;.<CC?BBBDDGCCC@C@CB@CCB=????@CCCDCCCBBBCC@CDDC>A???@@AB>B?B??=@CCBBAAC@BAABBB?BC?BBB=@@?==,88:4888888%8>7<888@?>>>:=:<=?>1918=A;;8;BBB:;;@C@CBB>BCC?ABABBCBBBBBB?;?A???BB:99AAC@CBBBBBC????AABA@@B
@ATNG8:02802:02346
GATGGTAGGTGCACATGAGTGTATCCAGAAGATCAGGAACTCTAGAAGAATTCAGATTTTTAACACGAGAGTAAACGTAAAAAGAAGGTTTTACAAGACTCACGTTAACAATATTGCAGCAGTACGCACACAATCGAAGCGCAGTAAGGATGGCTAGTGTAACTAGCAAGAATACCACGAAAAGCAAGAAAAAAGAAGTACGCTATTAACTATTAACGTACCTGTCTCTTCCGAAACGAATGAGTACTATGTAGAGCTCTATACTACCATCGATGGATCTGAGTCT
+
:ABB@BBC@BBCCCBBCCCBAACDC?AAA>AACCBA=A?BCCCC??>@B?B@BBCCCCCC1C@CDCCCBB@@@C=AA@@@@@1@A=A;@@@8@BC@B?@?DBBBA?A?CD@CCC>AABBDCCCCCCCCCCBC@BBCC?BBAAAB??=@@BCC?BBBDCBBB?BA@???:9939::9=>:999+9::4988988%/838/./99=?B7;78>>>:><>ACFF@BBCBBBB=@=:::5;EA?CABCCBBACCDCBAAABBBADB>>>>=:;>>@><B?BA@@BBBBBB
@ATNG8:02804:02343
GATGGTAGCAGACGTGACAGAGCGCCAGAAGATCAGGAACTCTAGAAGAATTCAGATTTTTAACACGAGAGTAAACGTAAAAAGAAGGTTTTACAAGACTCACGTTAACAATATTGCAGCAGTACGCACACAATCGAAGCGCAGTAAGGATGGCTAGTGTAACTAGCAAGAATACCACGAAAGCAAGAAAAAAGAAGTACGCTATTAACTATTAACGTACCTGTCTCTTCCGAAACGAATGAGTACAGAGAGTACGATATGTCTACCATCGATGGATCTGAGTCT
+
;CBA>BCCCCCCDBBBCBBBCDBBA?CCD@BBBBAA>B>BB@?ACA???<A>AAAAAAAA1A;AAAAA====AA9A@CCCCB5AB>B5;;;.;CB=@@@BCBB@@>@=AC?BBB?BBBACCCEFCCCDDDBB?BCCC@B??>BBBB=C@CCC?CCCCCCCA?BBBB@?<??:@@@9==999,8874778888%/;6;///==B?@<@;@@AD;>;>ABAA?ABA@ABA?C?CCA=BBB>AABBBCCCBACBCBABBBB>>>>;;;>;?>>>A=>:?@@@B===;;
@ATNG8:02756:02377
GATGGTAGCAGACGTGACAGAGCGCCAGAAGATCAGGAACTCAAGAAGAATTCAGATTTTTAACACGAGAGTAAACGTAAAAAGAAGGTTTTACAAGACTCACGTTAACAATATTGCAGCAGTACGCACACAATCGAAGCGCAGTAAGGATGGCTAGTGTAACTAGCAAGAATACCACGAAAGCAAGAAAAAGAAGTACGCTATTAACTATTAACGTACCTGTCTCTTCTGAAACGAATGAGTACTATGTAGAGCTCTATACTACCATCGATGGATCTGAGTCT
+
6DBB?BCDBBBCCCCDCCCDCCAAA@CCC?BBBCAA=A=@ABB>BA=AB;>;>?@@@A@A2B?BCCBBB??>==6=A;<<<<+::4:-686(8>>7@???;;;@@<A<@A;<>B<>=>=?>>>@AAAA???A7<<<A;A>>>AAAA;A9>>?;A?><AACA9@@@A=>:>>9>@@6<<9::3;>?<AAAAA/:;7;AAAAA@@@<A<B???<A=A@@>=7;AA?=;;6<=;;<6<??;?@????>>>@@AAAA===>=>>>>>AA7;;??>9;5;<@@@@@@=>
@ATNG8:02758:02411
GATGGTAGGCGACATACATACGCGCCAGAAGATCAGGAACTCTAGAAGAATTCAGATTTTTAACACGAGAGTAAACGTAAAAAGAAGGTTTTACAAGACTCACGTTAACAATATTGCAGCAGTACGCACACAATCGAAGCGCAGTAAGGATGGCTAGTGTAACTAGCAAGAATACCACGAAAAGCAAGAAAAAAGAAGTACGCTATTAACTGTTAACGTACCTGTCTCTTCCGAAACGAATGAGTACTATGTAGAGCTCTATACTACCATCGATGGATCTGAGTCT
+
;5;;5;>?9>666?>>?@=AABBBC?ABB@BBDDCD@E<;;DAA@A=@@9?8?AABBDCC1@?BABCCDCCBCI>CA@A@@@1AFAD@BBB;BBB?BC;;;@@00+/4//+/9;8===B>CCCCAABCFCDDADD@@?@BAAA;;:>B?BAA=AA@?@@@@>A::9??>@?8==<8<00/0/(0/0)//////#-706/..77;<<:>;>>?A7:5:>CBB?CCA;;<C=@=@@@8?A>5::??????BB@?@BCCBCCAA@@@@@@=@@????B?B@?@@@@???
@ATNG8:02759:02382
GATGGTAGTGATACAGATCAGACACCAGAAGATCAGGAACTCTAGAAGAATTCAGATTTTTAACAACGAGAGTAAACGTAAAAAGAAGGTTTTACAAGACTCACGTTAACAATATTGCAGCAGTACGCACACAATCGAAGCGCAGTAAGGATGGCTAGTGTAACTAGCAAGAATACCACGAAAGCAAGAAAAAGAAGTACGCTATTAACTATTAACGTACCTGTCTCTTCGAAACGAATGAGTACGTGTGCGACGTGTCTCCTACCATCGATGGATCTGAGTCT
+
/:=<6;;<==<<<CDCC@@;@AA5525<=5:??>??;@=;99333;6<=8<>BB774>>=);/22+258555777/2255===+==8;.55506;<7=6665;;//+/7;:6;/4049435<<@@BAA@>BBB?BBAC?AABAABCC?C?B;<8;BAAABAA>BBAAAB?BA>ABB@?=877)3771/////'.82//..8978<2828==;7=778?A@<@CC@@@A=>>?<6<8819<;@@@@@@@9887>>222A@AB=:::<AA<<=:94:=BA;;8<<<
@ATNG8:02764:02376
GATGGTAGTCTCAGATAGTCTATAGTACTCATTCGTTTCGGAAGAGACAGGTACGTTAATAGTTAATAGCGTACTTCTTTTTCTTGCTTTCGTGGTATTCTTGCTAGTTACACTAGCCATCCTTACTGCGCTTCGATTGTGTGCGTACTGCTGCAATATTGTTAACGTGAGTCTTGTAAAACCTTCTTTTACGTTTACTCTCGTGTTAAAAATCTGAATTCTTCTAGAGTTCCTGATCTTCTGGGTCTCTCTCTCACGCACTACCATCGATGGATCTGAGTCT
+
B9:505;BB<BCCBCCECBBBCCCEDAAAC:92:;<<7<D?B@BBA@@BB?AAB:9799>DBC@D?ABBBD;;:A:=====,9:38=>?9BBCB@BCC@BC=;;BBEFACBBBDCBB@BCC@C@CCA@@B@@;?AA@?CA@@CBBBBBCCCCCCD@AAA?BB?B>AAB;;;CEDADDDDD;B=A;;;;;.;BBCJ?FCCACACA@@;@@@@,@AABB@B@CD@BBCAAAC@C@CABBBB?AADJ?BBBBCBBCBBCCA@@BBBB@BBBBB@@>@???CBB???
@ATNG8:02774:02414
GATGGTAGAGTACAGTGTAGTAGACCAGAAGATCAGGAACTCTAGTAGAATTCAGATTTTTAACACGAGAGTAAACGTAAAAAGAAGGTTTTACAAGACTCACGTTAACAATATTGCAGCAGTACGCACACAATCGAAGCGCAGTAAGGATGGCTAGTGTAACTAGCAAGAATACCACGAAAGCAAGAAAAAAGAAGTACGCTATTAACTATTAACGTACCTGTCTCTTCCGAAACGAATGAGTACTATAGACTATCTGAGACTACCATCGATGGATCTGAGTCT
+
A=B=;DCCCEGBABCCCCBBBCBA@=?BB?BBCB@?<?<???@?>?A?@=@<??>;;;;;*:=@B@BBACCBCC>BBCBBBB.:;?B?BBB;CCF@BBCCCBB??=??BB>BCB?@A@>@BBBCICCBCCCD?BBDC>@@BBBAAA>B>A;;:<CDDDECC@AABBBB@BC@BBB>??BAB8=9920/////%-70----77;=>:><?><<8>8>ACCC@BBBBCBD@D?BCC=AAC?CBBAAAB???BBB999ADBBACCCCAA?BBBBBBB?BBCCCBBCBB
@ATNG8:02776:02412
GATGGTAGTAGTACACTAGTCATACCAGAAGATCAGGAACTCTAGAAGAATTCAGATTTTTAACACGAGAGTAAACGTAAAAAGAAGGTTTTACAAGACTCACGTTAACAATATTGCAGCAGTACGCACACAATCGAAGCGCAGTAAGGATGGTTAGTGTAACTAGCAAGAATACCACGAAAGCAAGAAAAAGAAGTACGCTATTAACTATTAACGTACCTGTCTCTTCCGAAACGAATGAGTACTACTCTCAGAGACACACTACCATCGATGGATCTGAGTCT
+
;;CC@CCCCCC?>>=666===BBAC@:;;AJCAAAB=A>BBECBAA@BC=?<?@@@@AAA2A?BBAAABBBBBA9@@:9999$9=99.55906@>9>966>BC@A?@?BB?????CBBBBCBCBCCCCCC996:B@@<?BAA???B>B?BCC@C@CABBCB@BBBBA@=AA=A:939@A>?8>995<=@@@/@B>C===@A@==:==????;?:>7;:A=A@??CCD=@<:99,9==9?BAAABBBBBCCBBBB<;;>===@@>><>AAA@@B?BBCBAAAB@@
@ATNG8:02777:02383
GATGGTAGAGAGAGCTCTCTCATCGTACTCATTCGTTTCGGAAGAGACAGGTACGTTAATAGTTAATAGCGTACTTCTTTTTCTTGCTTTCGTGGTATTCTTGCTAGTTACACTAGCCATCCTTACTGCGCTTCGATTGTGTGCGTACTGCTGCAATATTGTTAACGTGAGTCTTGTAAAACCTTCTTTTTACGTTTACTCTCGTGTTAAAAATCTGAATTCTTCTAGAGTTCCTGATCTTCTGGCGCGTATGTATGTCGCCTACCATGATGGATCTGAGTCT
+
===>:B@AACCCBBCBCBCDBBCBB@;:==590;?A?9?A>A=C::;CCD?BBBBC;><?ABB@B?DCCBAAA9A:@@DEE/=<8=88818CAB@BAA??A;>;<<>>8==?>>>>>:===:>;>??>=888;>>?A7;:??==;:;A;::888>:===:>>5;6;>>@@@@A@=?????6?<A<>>>>>/>A===0669///;89=<=@@@,=///<6<7AA<CBBB7766:177;;>@=A??<?==666:99:>>=<>>166959;=A@B<@==777;==B
@ATNG8:02781:02403
GATGGTAGCTCGCTGATGATATCTCCAGAAGATCAGGAACTCTAGAAGAATTCAGATTTTTAACACGAGAGTAAACGTAAAAAGAAGGTTTTACAAGACTCACGTTAACAATATTGCAGCAGTACGCACACAATCGAAGCGCAGTAAGGATGGCTAGTGTAACTAGCAAGAATACCACGAAAGCAAGAAAAAGAAGTACGCTATTAACTATTAACGTACCTGTCTCTTCCGAAACGAATGAGTACTATAGACTATCTGAGACTACCATCGATGGATCTGAGTCT
+
;DCEABCCCC9;6<A@ACCBCBDFD@CCC?BBAD@@=@?A@?@AAA>BB?B@BBAAACBB1B@BBAA@AA@@==/:9;:999$9;;@2999&9<>9666;;;;;>:>?CC?BAA>ABBBBBBCCCCBB;;;EACCBB@B???????9@=A;;6;CBABBAA>ABBFFD@BB>ABC@BBBBD<A::5;>>>?/?B;>;;;BBBBA;A=AC;;7;:==CBB?BCCCBBB@D@BCC>BBC<?@BBBBBBBBB?B886>AAAACDEDBA>AB????@=?ACCB:::AA
@ATNG8:02786:02385
GATGGTAGTGTGTCTCTGAGAGTAGTACTCATTCGTTTCGGAAGAGACAGGTACGTTAATAGTTAATAGCGTACTTCTTTTTCTTGCTTTCGTGGTATTCTTGCTAGTTACACTAGCCATCCTTACTGCGCTTCGATTGTGTGCGTACTGCTGCAATATTGTTACGTGAGTCTTGTAAAACCTTCTTTTTACGTTTACTCTCGTGTTAAAAATCTGAATTCTTCTAGAGTTCCTGATCTTCTGGTCTACTACACTGTACTCTACCATCGATGGATCTGAGTCT
+
6BBB@BCCCCCCCCBBBBBCCCCCCCAAABBB>??AA9AA>C?CCCC@@@@CCCCC@B?BDCC?C@CBBBBBBDC@CCCCC1BB>@@BD=CB@@>ABB>BC?BBBFCD@CCCCCCCDACBB?B@CCCCCCCB@CCCC@CCCBBBCCCCBBBBA@@?B@@=@C>AABBBCBBBB?B@@@@7><?<;;:::*;B@@A>BCDCFCCCBB@CEFF5BBBCB@C@CC@CCCCB??>?ACCBCCC@B@A=AAAACCCBDBBCCCCCCE@@>@BCCBCC@BB??>BBB??
@ATNG8:02787:02410
GATGGTAGCTCTGCTCTGACTCTCGTACTATTCGTTTCGGAAGAGACTGGTACGTTAATAGTTAATAGCGTACTTCTTTTTCTTGCTTTCGTGGTATTCTTGCTAGTTACACTAGCCATCCTTACTGCGCTTCGATTGTGTGCGTACTGCTGCAATATTGTTAACGTGAGTCTTGTAAAACCTCTTTTTTACGTTTTACTCGCGTGTAAAAATCTATAATTCTTTCTAGAGGTTCCTGATCTTCTGGTGTCGTCTATCATGTACTACCATCGATGGATCTGAGTCT
+
BCBB?BDCDBCGBBBDDBBBBBCCCCCBBBA>BBAB<AA?A>AABAAAA>AAAAA>A;@?AA>A>@@@AAA@@@:>>>>>.>@9>>@C7;@?C?BB?;?A076>D??<?@@@><>>;C>>9>:>>>C>>>>:@@AA;AAA===>>?AAAA>??@7<<;;AA;A7==A>@@B=<6<6666-6)//33333%39,,,,'--3---55779AA;*77/..7495597.666-,,(,05(,-8788488959>9>A>;==ABA@@@A???@<AAA@>=<8;;;<>A@@?=
@ATNG8:02788:02374
GATGGTAGTAGTACGACTAGTCATACCAGAAGATCAGGAACTCTAGAAGAATTCAGATTTTTAACACGAGAGTAAACGTAAAAAGAAGGTTTTACAAGACTCACGTTAACAATATTGCAGCAGTACGCACACAATCGAAGCGCAGTAAGGATGGCTAGTGTAACTAGCAAGAATACCACGAAAGCAAGAAAAAAGAAGTTACGCTATTAACTATTAACGTACCTGTCTCTTCCGAAACGAATGAGTACACATCGTCGTGTCGTGCTACCATCGATGGATCTGAGTCT
+
AB=C@BB:;<<99///::779:556=9<<B;;ABA@A=A=BAA???@;><:=6<=<<<<<<,;5;??@A@AA???5:9;@>@>0;C<@9AFG9CCCAD;;;CCC;;8;<@?;@??589@@B@@A@@;;:@?@C?BBCB99:@A@@AA=B?BAB?@@CCBABD?:::AAC?B@<;;;*00:66.5571666666%380--(--7:;9=:=8><>:5:59:C996:@B;9:BAK>ABC=??<087><<;AA?77757=<788777;==?A:@>?>?DE@BBBBB856@9
@ATNG8:02793:02396
GATGGTAGACATATCGTACTCTCTGTACTCATTCGTTTCGGAAGAGACAGGTACGTTAATAGTTAATAGCGTACTTCTTTTTCTTGCTTCGTGGTATTCTTGCTAGTTACACTAGCCATCCTTACTGCGCTTCGATTGTGTGCGTACTGCTGCAATATTGTTAACGTGAGTCTTGTAAAACCTTCTTTTTACGTTTACTCTCGTGTTAAAAATCTGAATTCTTCTAGAGTTCCTGATCTTCTGGCGCGTATGTATGTCGCCTACCATCGATGGATCTGAGTCT
+
6CDB?BBDDEC@@CDCDCBCBABACCCBBBAB<BBBC>AA>A?BBBBBBB?BCBBA?C?BB??>;=CAAAA?A=;4===;=.==8;771;===;?>>:=<7;:?A:;8;AA@>>AA;>>>9>9>@@AA>>?;===?9>>A>>>=>>?AA?>>>>:??<9992959?AAAAA>>8=<<<<2<9=97////(/<666)//7765=<<<3::::)7AA@@;@=?@;@@??==><A<@@>>>?=A@@<@AC>><<<<<<<8866068=7=8==AAA<AAA???A??A
@ATNG8:02798:02413
GATGGTAGTACATGATAGACGACACCAGAAGATCAGGAACTCTAGAAGAATTCAGATTTTTAACACGAGAGTAAACGTAAAAAGAAGGTTTTACAAGACTCACGTTAACAATATTGCAGCAGTACGCACACAATCGAAGCGCAGTAAGGATGGCTAGTGTAACTAGCAAGAATACCACGAAAGCAAGAAAAAGAAGTACGCTATTAACTATTAACGTACCTGTCTCTTCCGAAACGAATGAGTACGTGTGCGACGTGTCTCCTACCATCGATTGATCTGAGTCT
+
CBAA@BCCCCCCBDBBCCCC@A@DD@DDD?CCCC@A?A@CCCAAAA?BC=?=?BDCCCCC1C?DDCCBBBCCCF=A?:::::*;C>C4;<<4;BB=BB@@CCCCB@A?AB?CBB>@@ABBBCCCCCCDBBBC@CCBA>AAA@BBAA>BBDBB=ACECCBA@@CCCABB?BB>A<=8==<=<6><<9<<<<?.=A?B999B@A??<?;??BA:>:>ACBB@CC@@@CC<@=@AA9A;;8;BBBBBBAAABBBBBBBBBBCCC?>BB?BAAAAC=CAAAAA>>===
@ATNG8:02799:02419
GATGGTAGTCTCAGATAGTCTATAGTACTCATTCGTTTCGGAAGAGACAGGTACGTTAATAGTTAATAGCGTACTTCTTTTTCTTGCTTTCGTGGTATTCTTGCTAGTTACACTAGCCATCCTTACTGCGCTTCGATTGTGTGCGTACTGCTGCAATATTGTTAACGTGAGTCTTGTAAAACCTTCTTTTACGTTTACTCTCGTGTTAAAAATCTGAATTCTTCTAGAGTTCCTGATCTTCTGGAGATACACATGATACTCTACCATCGATGGATCTGAGTCT
+
:5669>?DA<<CCCCA@@@?;=@?@??:8843-4;<=4;;7;9>=595::065>>>9A=@?=B:A9?;@<:4438-33333$3:-43<<1896626>@9<@96:??CC@CCBCCC;;9;CC8;:<CCCCDCEADBBCACBCCCCB000<<000>>:000+3;5:5?89956<<A895555&5.5.5555'599<@8@<<;;;:555.5555$4::9;7;8<>8<AB;;9?:?:@??ACB=??D@CACBBBBBCCEAAAAAAA::6:@@@@@A>@@@BBBBBBC
@ATNG8:02804:02412
GATGGTAGCGCATATCAGCGCAGCCCAGAAGATCAGGAACTCTAGAAGAATTCAGATTTTTAACACGAGAGTAAACGTAAAAAGAAGGTTTACAAGACTCACGTTAACAATATTGCAGCATTACGCACACAATCGAAGCGCAGTAAGGATGGCTAGTGTAACTAGCAAGAATACCACGAAAGCAATAAAAAGAAGTACGCTATTAACTATTAACGTACCTGTCTCTTCCGAAACGAATGAGTACGAGAGTCAGAGCAGAGCTACCATGATGTATCTGAGTCT
+
CD?@7;;;@BBCBCFCCCDDEDCCC>CBB@BBBBEE@C?BBBCCBB?A@=@=><?;;;;;*;?BCCCBBA;;;;0;?;;;;;$5;6<.55)5;;7;666>>>>B?C@BB>???<??ABB;;:<DDDCCCCC@CEDD=BBCCBBAD>A>@CC@BCDBBBAB>BBBCCC>BB=BBB@BBBBA=???;??CCC3BB?BCCCBCBCE@B=?@CC@B?BBAAA?BBBBAAA?D?BAC=BBB?BBBBBBBBBAAAAACCBBACCABA>>A<A:;;;=BA@@@AA@@??
@ATNG8:02805:02406
GATGGTAGAGTATCATGTGTATCTCCAGAAGATCAGGAACTCTAGAAGAATTCAGATTTTTAACACGAGAGTTAAACGTAAAAAGAAGGTTTTACAAGACTCACGTTAACAATATTGCAGCAGTACGCACACAATCGAAGCGCAGTAAGGATGGCTAGTGTAACTAGCAAGAATACCACGAAAGCAAGAAAAAGAAGTACGCTATTAACTATTAACGTACCTGTCTCTTCCGAAACGAATGAGTACGTGTGACGTACGTGAGCTACCATCGATGGATCTGAGTCT
+
4B99.55AABCICBBA@@CCBCBCB@BAA=A:;9;:8@>ABCBBBC?@@?@?BC@@@BBB1B?BBCCDBB;;0:?6A>:5555$9:5:3:99+9::.55:98;;43146::7BBB<=>97;ABBCCBBBBBBC@BBCC?@@CCDDCB?C?BBB@C@@AC;;;@BBBCCC@CD>??A=@@???2378332225$2622222;A;==;C;A?@@<@:>=BAA?AECBBBB?B=ABB=ABB=@??A@@AABBBACCBBBBDC@C@CCCB@BAAABBB?B??>BBA>=>
@ATNG8:02805:02418
GATGGTAGAGAGACTGTAGCGCACCCAGAAGATCAGTAACTCTAGAAGAATTCAGATTTTTAACACGAGAGTAAACGTAAAAAGAAGGTTTTACAAGACTCACGTTAACAATATTGCAGCAGTACGCACACAATCGAAGCGCAGTAAGGATGGCTAGTGTAACTAGCAAGAATACCACGAAAGCAAGAAAAAGTAAGTACGCTATTAACTATTAACGTACCTGTCTCTTCCGAAACGAATGAGTACAGAGAGTACGATATGTCTACCATCGATGGATCTGAGTCT
+
:://)/////777>0//:<;=>AAA9;:;29A<<;<<C:>??:@??;?@7<8<<>:99:9'4.559;;<><>>>7=<<@CCC5BC@C=AAA7BAC?BDCCBB@??>A?AC=AA@578??@AAB@@A@CBBBD@ECCC?@@AA@??@6;5;@@<@BBBCBBB@AA@BBB?AA?BBB<>>BAA5=00*00000(---23---875555938722,25:;ABB@@A@BAAA=A=AA?9=<<8=999?AABBBBBBBB???A:99BAA<=8==;;;>>:>?===<86--
@ATNG8:02756:02430
GGATGGTAGTGGATACAGATCAGACACCAGAAGATCAGGAACTCTAGAAGAATTCAGATTTTTAACACGAGAGTAAACGTAAAAAAGAAGGATTTTACAAGACTCACGTTTAACAATATTGCAGCAGTTCGCACACAATCGAAGCGCAGTAAGGATGGCTAGTGTAACTAGCAAGAATACCACGAAAGCAAAGAAAAGAAGTACGCTATTAACTATTAACGTACCTGTCTCTTCCGAAACGATGAGTACGAGAGTCAGAGCAGAGCTACCATCGATGGATCTGAGTCT
+
4.444.//000)//99<=;565554<;75559<88933-3488;==B=6;;23,37733333$3369:=>97779:.72//////#//)/)//::.:<<86655599444)45::7;<<9<=<;<?@B;956;<999.55995555=<<;;9::;;;9595<<5557;98933.386;;;686668.////(////&33493444333;4948==88=8<::::8B734=87163...'.///////333333888888888;;<==;@7:;8///<48-,*((((**
@ATNG8:02765:02429
GATGGTAGCACGACACGACGATGTGTACTCATTCGTTTCGGAAGAGACAGGTACGTTAATAGTTAATAGCGTACTTCTTTTTCTTGCTTTCGTGGTATTCTTGCTAGTTACACTAGCCATCCTTACTGCGCTTCGATTGTGTGCGTACTGCTGCAATATTGTTAACGTGAGTCTTGTAAAACCTTCTTTTTACGTTTACTCTCGTGTTAAAAATCTGAATTCTCTAGAGTTCCTGATCTTCTGGTAGAGCGTGCATATATCTACCATCGATGGATCTGAGTCT
+
;B=E@DCCBBC;66C@@@A99;ABICCCDC@?;>99:6;C?B@BBCCCBB@BA@@?>@;@BBB?B?CCBAABBA>99::::(3539:;:1;@>><@??:?B499@=9=:>>>>;<<948//(/)/33//...(2522+257625599:=<>>>?>:>>C=A@;@<@@AAA>>>>:=??@@5@<@;?=>@>,;;666*--3---9;;>:>>>>/>>>>A<@<@A@@@@>>=<@;>?==>>;>>D=@@@777@:::@@@===AA::7;>>==::7;A@@@BAAAA
@ATNG8:02772:02421
GATGGTAGAGTACAGTGTAGTAGACCAGAAGATCAGGAACTCTAGAAGAATTCAGATTTTTAACACGAGAGTAAACGTAAAAAGAAGGTTTTACAAGACTCACGTTAACAATATTGCAGCAGTACGCACACAATCGAAGCGCAGTAAGGATGGCTAGTGTAACTAGCAAGAATACCACGAAAGCAAGAAAAAGAAGTACGCTATTAACTATTAACGTACCTGTCTCTTCCGAAACGAATGAGTACGAGAGAGCACACGTGTCTACCATCGATGGATCTGAGTCT
+
6C@@>ACFCCCCCCBBBBCCCBBBB?CCC@EBB:9;>@?BBDBBBB?BD?C?AA@@ADDD3A?ABACBBBAAAA:A?BCCCC5DB>B5;<;.;@B;@BBBCCCBB@C@CF?BBB?CBBBBBCCCECCCCAAB@CC??=@BBACC:99;@C@@>ACCCBCCC?CAAAAA?BB?A@@9>><=<5??<8=>>>>/>A;?878@ABBA<A9AADD:?:?ACCC@BAA@?AA9?=?BA:BBB?BBBBBBBBBBBCA=ABCBA>CAA>>@@<@@>???D;A@?@@E?=<<
@ATNG8:02783:02430
GATGGTAGTATCTGCACACTCTGTCCAGAAGATCAGGAACTCTAGAAGAATTCAGATTTTTAACACGAGAGTAAACGTAAAAAGAAGGTTTTACAAGACTCACGTTAACAATATTGCAGCAGTACGCACACAATCGAAGCGCAGTAAGGATGGCTAGTGTAACTAGCAAGAATACCACGAAAGCAAGAAAAAGAAGTACGCTATTAACTATTAACGTACCTGTCTCTTCCGAAACGAATGAGTACTACTCTCAGAGACACACTACCATCGATGGATCTGAGTCT
+
4<9906=?CCABBBBCEBBBBBBCC@CCB?BBBB@@>A>AABBBBC@BB@B@BBB@BCCC3B?BBCCCCCCBBB>??BCCCC5BB>C5;;;.;DD@HAAADCDCC?B?BD?BBB?AABBCCCCCBBCCCCCC?CCAA>@BAA?B??<@@C@A?CCCCCBBB?BABABB?BB?BBB?AA???8?@@<>?@@@/@A>D:99AABBA;?8>>DD3617;@::6;AAAABC9:9;BD>EBA?BBBBBBAAACCCAAACAABAAA?>;;;;A?A>>>B@CDBBBAAAAA
@ATNG8:02786:02462
GATGGTAGGCGACATACATACGCGCCAGAAGACAGGAACTCTAGAAGAATTCAGATTTTTAACACGAGAGTAAACGTAAAAAAGAAGGTTTTACAAGACTCACGTTAACAATATTGCAGCAGTACGCACACAATCGAAGCGCAGTAAGGATGGCTAGTGTAACTAGCAAGAATACCACGAAAGCAAGAAAAAGAAGTACGCTATTAACTATTAACGTACCTGTCTCTTCCGAAACGAATGAGTACAGAGAGTACGATATGTCTACCATCGATGGATCTGAGTCT
+
;;CB?CBE@FCCCCCCDCDC@BCCC@CBC@CCCCC?C?BBBBBBB?AA>@@BBB<<<<<1>?CCCBBB@A@BB;BBAAAAA@'@C=A=>??3>9;6;;;;<=<@@<?>AB?AAB>A@@?ADFEFCCDDCCBA?CDBB>AA???A>=7@?B@@>@DBBBCCC?AAAABB@CC?>=>;>>A>=1=88188888+8>:?888@@@:;8::>>>@<?;>A@@@>?CBBBBB@B@BBB=BBB<>>BBACCDCA>>?ABAAA>>???>;;>9>>AAAAA;AAAAA>>;;;
@ATNG8:02789:02430
GATGGTAGACATATCGTACTCTCTGTACTCATTCGTTTCGTAAGAGACAGGTACGTTAATAGTTAATAGCGTACTTCTTTTTCTTGCTTTCGTTGGTATTCTTGCTAGTTACACTAGCCATCCTTACTGCGCTTCGATTGTGTGCGTACTGCTGCAATATTGTTAACGTGAGTCTTGTAAAACCTTCTTTTTACGTTTACTCTCGTGTTAAAAATCTGAATTCTTCTAGAGTTCCTGATCTTCTGGTATACACACTCGCTCGCTACCATCGATGGATCTGAGTCT
+
::@@;@BCDDG@BBCDDDCBBCDCDDBABCCC?BAAA<A@AB?C@ABBBB?BBCFF@D<?;?55:;AAAB>>>9;557777(7;3;:::/;:85:79;;7//,/=====7?>>>ABAA:@@><><<<<==>?B<@@??<@@A>>=@@ABAAA<>=A<>=>=>=:<=AAAAAAAAA;@@>A@5A;?9<<<<<.=AACC7>=>889>=999<@@@/@???A<A=AA=??;<<@>:>:>=<<;;7;@C=AA:::@AAAA;;>A=?=>>C;@@???=>9=?>>>>?>AA
@ATNG8:02762:02514
GATGGTAGTGTCAGTGCGCGTCGTCCAGAAGATCAGGAACTCTAGAAGAATTCAGATTTTTAACACGAGAGTAAACGTAAAAAGAAGGTTTTACAAGACTCACGTTAACAATATTGCAGCAGTACGCACACAATCGAAGCGCAGTAAGGATGGCTAGTGTAACTAGCAAGAATACCACGAAAGCAAGAAAAAGAAGTACGCTATTAACTATTAACGTACCTGTCTCTTCCGAAACGAATGAGTACACATCGTCGTGTCGTGCTACCATCGATGGATCTGAGTCT
+
=ECC@CDCCCCCBCCCECBBCCECC@CBB?BD@@@@=A?CBCBB@@=??9??BBBAACCC3B?BBBBBBAACDD>A=BBBBB2BB>C5;;;.;AB>CCCCCCCBB?B?BF@BBB>AAAABCCCCCCCCAAAC@CCBB?BBBBBBBB<@<@9969CAABBBB?BBBCBB?@D?>>>=@@A@@:<;<79::9:+:=9=888>?>>>:>=@???:=:<ABAA?ACBABBB?B?BCC>CCC<>>BCBBBBBBBB??ACABBCBAAABAA=ABBBBBC@CB>>>B@@AA
@ATNG8:02777:02507
GATGGTAGTATATCGCGTCGCTATCCAGAAGATCAGGAACTCTAGAAGAATTCAGATTTTTAACACGAGAGTAAACGTAAAAAGAAGGTTTTACAAGACTCACGTTAACAATATTGCAGCAGTACGCACACAATCGAAGCGCAGTAATGATGGCTAGTGTAACTAGCAAGAATACCACGAAAGCAAGAAAAAGAAGTACGCTATTAACTATTAACGTACCTGTCTCTTCCGAAACGAATGAGTACGTGTGACGTACGTGAGCTACCATCGATGGATCTGAGTCT
+
;C@@<@BCDCCCCCCBCCCCBBBCC?CCC?CCCCA@?@@CCBBBBC?BB?B?BBBBBBBB3B?CBAA@@AABBC<AABBBB@1AA=B5:996;BD@CBBBCCCBB@A@BC@BBC>AB??@CECCCDBBBBBC?CABB>A???BBBB>BBBAA>ABBBAAAB@A=<@@@=A=4666*//898197:488888(/:6:///<<>AA<?;?@@@=@<??B@@<@AA@@BB>A?AA@:AAA?BBBFCDC@AAACCCCCAAACBBABBAA>ABBBCCC?ABBBB==>@@
@ATNG8:02779:02483
GATGGTAGCTCGCTGATGATATCTCCAGAAGATCAGGAACTCTAGAAGAATTCAGATTTTTTAACACGAGAGTAAACGTAAAAAGAAGGTTTTACAAGACTCACGTTAACAATATTGCAGCAGTACGCACACAATCGAAGCGCAGTAAGGATGGCTAGTGTAACTAGCAAGAATACCACGAAAGCAAGAAAAAGAAGTACGCTATTAACTATTAACGTACCTGTCTCTTCCGAAACGAATGAGTACACATCGTCGTGTCGTGCTACCATCGATGGATCTGAGTCT
+
5B>A;@BCCCCCCCCCCCCBBBCAA>ACC@CCCB@@<@>@@@A@BB@BB>A<<;<999999%9<>@@BAA@BBAD;BBCBBBC2BB@B?BBB9BAB?:99@CDBBB?C@AA>AAA?BBBBCCCCCCCCDDDBB>ABBB?BAAA?>>B:?;?@@>ACCCABBC?CCAAAA?BB>>=>;?=888*:<<989888(8=:?878@@A>><>;?>?@;>:=?B?@=?BA@@BB?C?CAA;AAC=AAAABBAAABBBC?B@BBBBBBAAABB@BBBBBBC@BBBBBBB???
@ATNG8:02786:02514
GATGGTAGCGAGCGAGTGTGTATACCAGAAGATCAGGAACTCTAGAAGAATTCAGATTTTTAACACGAGAGTAAACGTAAAAAGAAGGTTTTACAAGACTCACGTTAACAATATTGCAGCAGTACGCACACAATCGAAGCGCAGTAAGGATGGCTAGTGTAACTAGCAAGAATACCACGAAAGCAAGAAAAAGAAGTACGCTATTATCTATTAACGTACCTGTCTCTTCCGAAACGAATGAGTACGTGTGCGACGTGTCTCCTACCATCGATTGATCTGAGTCT
+
6C;?<ABBBCCBABCDBCCCCCCBB?BCD@DDDB@@<@>BBBBBBA>AA>A>ABDCCCCC5CACCCCCCCCCCD=CCAAAA@1@@<@2999.;DD@CBCCDFBBB?A=AB?BBA>@BBBABBBCCCCD@B@C@DDBB?CBBBA@@B?B?BAA?BCCCCBCB@BCB@A@>AA<A@?:==888*::9<@BBCC3BD?B::8@@@@@;?>>?DD8<8=>===:>A>?>CC8;5=AC:AAA<=;<AA>>>><<<>@AA?>?AA@@;>@@;@===>>:@ACA>>>A;;;
@ATNG8:02792:02487
GATGGTAGGCGACATACATACGCGCCAGAAGATCAGGAACTCTAGAAGAATTCAGATTTTTAACACGAGAGTAAACGTAAAAAGAAGGTTTTACAAGACTCACGTTAACAATATTGCAGCAGTACGCACACAATCGAAGCGCAGTAAGGATGGCTAGTGTAACTAGCAAGAATACCACGAAAGCAAGATAAAGAAGTACGCTATTAACTATTAACGTACCTGTCTCTTCCGAAACGAATGAGTACGATGAGAGAGCTCTCTCTACCATCGATGGATCTGAGTCT
+
CCBC:B==<BBCCGCCBFDCBCBCC;;;C@GECCAA=@=A@CBDCC?AB?D@BBBAA@@A2B?BCGCCCCCCCC?@@ACCCC2BB>A5;;;.;A@=A@@@BDCCB?C@BC>BAA>AABBBBBCCBBBCCCCC<@@@@<@ABBABAB>B?B;;8;CCCCBBC@CCBBBB?@@<<<;;=;;>@+::A?CCBBD>??;?BBB>>DEEAD?BBBD@B=@99;;7;BABACD@B?:::5:A@6::?AA@@A?9::BAABBB>>>?>>:7818=:;;>>8==?????>?>
@ATNG8:02793:02484
GATGGTAGCACGACCGACGATGTGTACTCATTCGTTTCGGAAGAGACAGGTACGTTAATAGTTAATAGCGTACTTCTTTTTCTTGCTTTTCGTGGTATTCTTGCTAGTTACACTAGCCATCCTTACTGCGCTTCGATTGTGTGCGTACTGCTGCAATATTGTTAACGTGAGTCTTGTAAAACCTTCTTTTTACGTTTACTCTCGTGTTAAAAATCTGAATTCTTCTAGAGTTCCTGATCTTCTGGGTCTCTCTCTCACGCACTACCATCGATGGATCTGAGTCT
+
6D@@7;?BBCCCBC:=GCBBACBBCCCCCBC@CBCC=BB>B@CCCBBBB?BCCCD?B?BAAA>A>ABBBC@@AA?ABBBB1@@<@BCCA9BBAA:==C?BB;==BCBB?BCBA??==9=CC;?:===A>>>=;<<<@;A>>>>>>>>AA?A>==>:>@A<AA;@;@A>@>@@@@:?<<<9,<8?:><DDD/BA655.666///<77;5;??@/???@@;@;;;7;?>A::::=7::A@@@6::::3:A??@===A@?@B@@;;;@;=<=;:;@<@@??@?@@@@
@ATNG8:02795:02514
GATGGTAGGTGCCATGAGTGTATCCAGAAGATCAGGAACTCTAGAAGAATTCAGATTTTTAACACGAGAGTAAACGTAAAAAGAAGGTTTACAAGACTCACGTTAACAATATTGCAGCAGTACGCACACAATCGAAGCGCAGTAAGGATGGCTAGTGTAACTAGCAAGAATACCACGAAAAGCAAGAAAAAGAAGTACGACTATTAACTATTAACGTACCTGTCTACTTCCGAAACGAATGAGTACTGCTCTCACTCTGCGCCTACCATCGATGGATCTGAGTCT
+
6C@@;CCD@CCCBCBBBBCCCBBC?B@@?;9:B::8:>AAAB????@@9>9=?===@@@.A?CABA>>>>>AA:=888:::*:;3;;@B:A@@=>>>>>>>;;7;>@>;?8918>?;;;>>BB@A@@@?@<>==?:====>>==:==B>>;>A@@??==8=?A:9:<==8=?>4::8888(8=>7@>@@@,--*----9637//)-296//,/7::>@?;>??888=A<A:>>A8:;;8=8:8///55768=A;;;;/./9;6:8<9::;<755/555642,,,,
@ATNG8:02762:02545
GATGGTAGTGTCATATGAGAGTGTGTACTCATTCGTTTCGGAAGAGACAGGTACGTTAATAGTTAATAGCGTACTTCTTTTTCTTGCTTTCGTGGTATTCTTGCTAGTTACACTAGCCATCCTTACTGCGCTTCGATTGTGTGCGTACTGCTGCAATATTGTTAACGTGAGTCTTGTAAAACCTTCTTTTTACGTTTACTCTCGTGTTAAAAATCTGAATTCTTCTAGAGTTCCTGATCTTCTGGCTCTCGTAGACAGATACTACCATCGATGGATCTGAGTCT
+
4>;;8=@BBBCCCCBBBCCCAABBBCBBBBAB?BDDD>DD=B=BCCCCCC?CCCAB?B@CBBB>C?BBBBAAABB?@A???1@A<BBBB=BCCE@BBB?BB<AAADCC@CCDCFCBB?CCD=B?CCBBBBBC@CCCC?BBCBCBBBCCCCDAAAA?CCC?CD?C@BBCCCCDBB@BBBBB8@=?=::999*9@@BC=@?DCCCCAA@>@B@B1BCCDCAC@CB?BDCECAA?A?BCBCBD?CAA?BBCCCCDCBCCCCBBBCBBB?BBCCBBD@DBAABBBB@?
@ATNG8:02774:02557
GATGGTAGCGCGACGAGCGTAGACCCAGAAGATCAGGAACTCTAGAAGAATTCAGATTTTTAACACGAGAGTAAACGTAAAAAGAAGGTTTTACAAGACTCACGTTAACAATATTGCAGCAGTACGCACACAATCGAAGCGCAGTAAGGATGGCTAGTGTAACTAGCTAGAATACCACGAAAGCAAGAAAAAGAAGTACGCTATTAACTATTAACGTACCTGTCTCTTCCAAACGAATGAGTACCTCTCAGACGCTCGTCCTACCATCGATGGATCTGAGTCT
+
4944.55:<=;;;>;;;===A;;;>7>>>:><<5958<7=>>888=8=B>B?BB==8>>=+A<AACBBB?>:;:/7799599$5;7<.555&5996;<;@ADA:;4:=@@=AA@9?AA@BCBCBBBBBCCA@=@@@@@DAAA??:94;?A;;;;CCBBBAB?CCAAAAAA@=@AA>AAA?>8>86/6;;;</<<8=9:;B>==E8<8:AAA<A:=:@@B>@A@@?>@9=9?A<@AB?BBBAAABA@@?BDCC;;;?;;;>:=8818===C>?;>>?>?;;;;:
@ATNG8:02782:02549
GATGGTAGTACATGATAGACGACACCAGAAGATCAGGAACTCTAGAAGAATTCAGATTTTTAACACGAGAGTAAACGTAAAAAGAAGGTTTTACAAGACTCACGTTAACAATATTGCAGCAGTACGCACACAATCGAAGCGCAGTAAGGATGGCTAGTGTAACTAGCAAGAATACCACGAAAGCAAGAAAAAGAAGTACGCTATTAACTATTAACGTACCTGTCTCTTCCGAAACGAATGAGTACGTGTGCGACGTGTCTCCTACCATCGATGGATCTGAGTCT
+
<<==9==CF>@GCBBBCCCC;;;GGAGEF@CCCBAB>A@CDCCCAC?CC;=<>?A@@@@@1@?CDGCCCCCCCC?DBBBCCC3BB=A4;;;-;CC?BBBBCCCAB>@<@B>@A@?BBBBBBCCBBBCDEECC?BCBB@B???CC??<B>BBB>BCBBACCC?BCCA@@>A@=@A@:@@8982:=>;==???1?A?C:9:BA@?@<@<@A>>:>:>@CCC@CBBBBCD=@?@@@:@AA>ABBCBBB@AABBBBBBBAAA>>>@BBB?B??@@AA<AAA>>?@888
@ATNG8:02787:02524
GATGGTAGGACGAGCGTCTGAGAGGTACTCATTCGTTTCGGAAGAGACAGGTACGTTAATAGTTAATAGCGTACTTCTTTTTCTTGCTTTCGTGGTATTCTTGCTAGTTACACTAGCCATCCTTACTGCGCTTCGATTGTGTGCGTACTGCTGCAATATTGTTAACGTGAGTCTTGTAAAACCTTCTTTTTACGTTTACTCTCGTGTTAAAAATCTGAATTCTTCTAGAGTTCCTGATCTTCTGGATACACTCATGTGCACCTACCATCGATGGATCTGAGTCT
+
CDCC?BBBACDCBBA=BBCEDBBB@DGCABAC@CCCD>AA?A>@@DCDDE@CCBBB@C?CBBB?C@CCCCCCCDC@BBBBB1AB@BBCC>BBBB?BAA=AC=A@@CBB@FCCBCLCC@CBC@B@CCCCAB@C@BCCE?BBBAA@CCCBBBB@@@C?CAA=AC=A?ABCBCDGCC?A@AAA3@=@>;;;;;*;AABC=AACBBCGCBB@CCCD5B@@DF@DABB@BCBBBCC@C?CCCCCD?B9:9:CCCCCCCB@@@AA??;>;:5;:;:@DD?C;99BBAAAB
@ATNG8:02787:02547
GATGGTAGTATATCGCGTCGCTATCCAGAAGATCAGGAACTCTAGAAGAATTCAGATTTTTAACACGAGAGTAAACGTAAAAAGAAGGTTTTACAAGACTCACGTTAACAATATTGCAGCAGTACGCACTCAATCGAAGCGCAGTAAGGATGGCTAGTGTAACTAGCAAGAATACCACGAAAGCAAGAAAAAAGAAGTACGCTATTAACTATTAACGTACCTGTCTCTTCCGAAACGAATGAGTACACATCGTCGTGTCGTCTACCATCGATGGATCTGAGTCT
+
7://,/9=@;;CB:59==655:=;;7<==9=>C@?>6>;@?>??;C9BB?C?9:998CAA1?;897887=::>@9@@BDCCC+BB?C<AAA7ABB?DCBBBBB@@<??BA=AAB<??AABCCGCCCC@@ABC@BBCF?BAAABBBD>B?B:::;CAAABBB@BBBBBB?CF>9::@BBBCB6:;:4888989%8@7885:AABBD;@<@@>><>=>>BCC@CCBBBCD@C=??C;@9939??@ABDCCCCB@A???A999ABBBB?CAAABBB@BBBBBBBBB?
@ATNG8:02797:02543
GATGGTAGATACTCGCTGATACACCCAGAAGATCAGGAACTCTAGAAGAATTCAGATTTTTAACACGAGAGTAAACGTAAAAAGAAGGTTTTACAAGACTCACGTTAACAATATTGCAGCAGTACGCACACAATCGAAGCGCAGTAAGGATGGCTAGTGTAACTAGCAAGAATACCACGAAAGCAAGAAAAAGAAGTACGCTATTAACTATTAACGTACCTGTCTCTTCCGAAACGAATGAGTACACACTCGTCGTGTCGTGCTACCATCGATGGATCTGGAGTCT
+
9;9969<A>:66<<:<::///----(---(-99:35258ABDBBBB@DE>A>BCBAAAAB2><?BBCCAA@@@A:AACCCCB1AB6;6;BB7BCC@CBACDCABB?C?CC?CBC>@?BBBBDDCCBBBCBBB@DDBB?BAAA@@@A=A>@@@=@BBBBBBB@AAABBB?BA>AAA=A@999,9::4::::;+;?:@888BBBBA;@;@AAA;?;?ADCC@CED:::?=?9>??9=881879>>;?<8333322999;::933////(//666/3,33766*//..7
@ATNG8:02802:02539
GATGGTAGAGTATCATGTGTATCTCCACGAAGATCAGGAACTCTAGAAGAATTCAGATTTTTAACACGAGAGTAAACGTAAAAAGAAGGTTTTACAAGACTCACGTTAACAATATTGCAGCAGTACGCACACAATCGAAGCGCAGTAAGGATGGCTAGTGTAACTAGCAAGAATACCACGAAAGCAAGAAAAAGAAGTACGCTATTAACTATTAACGTACCTGTCTCTTCCGAAACGAATGAGTACTATAGACTATCTGAGACTACCATCGATGGATCTGAGTCT
+
////)//@BEBC=<;655<9444//)----(--/89<7=:=BDCCBB>BC@CACCCDDDDD3C@CCCCCBCCDCD@BA@@===,?>;>5:::5;BB@BAAACCBAA?B>AB>BBB>BBBBBABBCCCCCCCBB?BBBB?BAAABA?@<@<@@@=@CCCBBAA=AAAABB>BB>B@?6;;777):=:4:::;;.;A:?888??@::7;<?>@@:=:=ACCBACCBBBCC?C@BBB=BCC@A@ACCBB@ABCCC><>CDBBBCCBBBC@DBAAABC?CCCCABBBBB
@ATNG8:02808:01959
GATGGTAGTGTCAGTGCGCGTCGTCCAGAAGATCAGGAACTCTAGAAGAATTCAGATTTTTAACACGAGAGTAAACGTAAAAAGAAGGTTTTACAAGACTCACGTTAACAATATTGCAGCAGTACGCACACAATCGAAGCGCAGTAAGGATGGCTAGTGTAACTAGCAAGAATACCACGAAAGCAAGAAAAAAGAAGTACGCTATTAACTATTAACGTACCTGTCTCTTCCGAAACGAATGAGTACACATCGTCGTGTCGTGCTACCATCGATGGATCTGAGTCT
+
7:<<699;?;;;=<<<B=BBB=BCC?BCA<@B;;:D@C@CCCCDCC???9?9?@@@@AAA2A?BBBB@@A@???8;=ACCCC5CKAFADCB:BBB@BBBCCBBCC@D@BB?BAA?ABA@BBCCBBCCC@@AD@CCCC?AAAABCCD?C@CAA=ABCA???C?BBA99:?AB?AAA790;77.///6//////%-3-6/////69;8:4;;>>;A9@=BBC@C@>=;00+07:>?9?00,9999A@@?B@>;77888<<=87777??289@><>A<??@===<;=:
@ATNG8:02813:01950
GATGGTAGATACTCGCTGATACACCCAGAAGATCAGGAACTCTAGAAGAATTCAGATTTTTAACACGAGAGTAAACGTAAAAAGAAGGTTTTACAAGACTCACGTTAACAATATTGCAGCAGTACGCACACAATCGAAGCGCAGTAAGGATGGCTATTGTAACTAGCAAGAATACCACGAAAGCAAGAAAAAAGAAGTACGCTATTAACTATTAACGTACCTGTCTCTTCCGAAACGAATGAGTACTGTATCTATGTGTGCCTACCATCGATGGATCTGAGTCT
+
;<=>256;;AACD?>;?;@<<ABBB<AAA=@A@@::295<;;ABCC?BB?B>AAA@=DDD/A<@@@@@@@AAAB;>>CBBCB5CB@C7<<<6;BB@DCCBAB<;;4:=AA?BBA?AA>>@BCCCCCECDCBB?BC@@<@????AAA?D@CCC@@@@B???@?BBE???=AB<999:??@@?898818<<<=='9;48///77<>?=A<@@AA;>;>>BBB?BBBA??@<?<?BA9A9949AAAAB???CCBBBBAA888//7;//)//7:;==8=>>>>C@>><
@ATNG8:02823:01953
GATGGTAGCAGACGTGACAGAGCGCCAGAAGATCAGGAACTCTAGAAGAATTCAGATTTTTAACACGAGAGTAAACGTAAAAAGAAGGTTTTACAAGACTCACGTTAACAATATTGCAGCAGTACGCATACAATCGAAGCGCAGTAAGGATGGCTAGTGTAACTAGCAAGAATACCACGAAAGCAAGAAAAAGAAGTACGCTATTAACTATTAACGTACCTGTCTCTTCCGAAACGAATGAGTACAGAGAGTACGATATGTCTACCATCGATGGATCTGAGTCT
+
BB=C?;@DCCCGDDBBBBCDCBBCB?BAA>ABBABB?B@BCBBA>>9??;?=AA??;;::*;:>??AAAB;<;A9??BCCCC5@C=B4;;;4:@A?BABBBAB@@<@=@?<?A@>?@A>ACHCCCCCBCBBD?CCCB>@@@@@?AA6>9?:;5;BAAACBDADDAABB@BB@BBB?BCBBB9>::498888(/917///;7;;;6;<A@@@;?=?ACBC@BLCCBBB?B?A@A9A??;?@BABBBCBCBB=AB999A@:;;A???<??>>>@@;>>===>>>?@
@ATNG8:02832:01933
GATGGTAGGTGCACATGAGTGTATCCAGAAGATCATGAACTCTAGAAGAATTCAGATTTTTAACACGAGAGTAAACGTAAAAAGAAGGTTTTACAAGACTCACGTTAACAATATTGCAGCAGTACGCACACAATCGAAGCGCAGTAAGGATGGCTAGTGTAACTAGCAAGAATACCACGAAAGCAAGAAAAAAGAAGTACGCTATTAACTATTAACGTACCTGTCTCTTCCGAAACGAATGAGTACGATGAGATCTCGTGTGCTACCATCGATGGATCTGAGTCT
+
ABBC?<<?<CFCC>CCCBCBBDBAA?ABB>B???B:;;?AACCCCB@BC?B@BBBBBBBB5BADDCCCCCCCDD;AA;;:;:*;C=A5<;<.;BA?B@?@BBBBB?B@BD@BBB>AABCDCCBBCCCCBBBC@C@@@8:9BBAAAB?B?B:97:CAAACCB@BBBBA@;>>8?@@299999+9<91877676$/:59///89>=?7;7:??D;><?@CBB@CCBBBBB?A@@@@;@AA?;:9DCCBABCCBABB@A@@>>9=>><=8======C?B@@@ACBBBC
@ATNG8:02832:01966
GATGGTAGTCTCAGATAGTCTATAGTACTCATTCGTTTCGGAAGAGACAGGTACGTTAATAGTTAATAGCGTACTTCTTTTTCTTGCTTTCGTGGTATTCTTGCTAGTTACACTAGCCATCCTTACTGCGCTTCGATTGTGTGCGTACTGCTGCAATATTGTTAACGTGAGTCTTGTAAAACCTTCTTTTTACGTTTACTCTCGTGTTAAAAATCTGAATTCTTCTAGAGTTCCTGATCTTCTGGAGATACACATGATACTCTACCATCGATGGATCTGATTCT
+
BA@;:CBCBCECCDCBBCBBBCCCCCBBBBBB>BCCC>CC?B@CDBBBDD?BABBB?B@CBBA?B@DDBBBBBBA<99999)9@>ABCC>C?AA=AAB?CC?;;;CEGACCCCCCCB?BBB@B?EDBBBAAA=ABBB<AAAABAAACCBBBBBAC?C@?=?D@D?BB@@@BBCC@BBDDD;CAC?@A@@@0@CCCF=BADBBCCBBB4;;;;*;ABCC@C?@A?@BCCCBB?A?@@?A@@<??A@DCBBBCCDCBCBCCBBBD@@=@<==>>@?CBCBCCC@BB
@ATNG8:02836:01969
GATGGTAGCTCACACATAGATACAGTACTCATTCGTTTCGGAAGAGACAGGTACGTTAATAGTTAATAGCGTACTTCTTTTTCTTGCTTTCGTGGTATTCTTGCTAGTTACACTAGCCATCCTTACTGCGCTTCGATTGTGTGCGTACTGCTGCAATATTGTTAACGTGAGTCTTGTAAACCTTCTTTTTACGTTTACTCTCGTGTTAAAAATCTGAATTCTTCTAGAGTTCCTGATCTTCTGGTAGAGCGTGCATATATCTACATCGATGGATCTGAGTCT
+
/;::699;<<666@@BBCBBBCC9:6>;555;.4555)569?9>?@BA<=9=ACCB?B9=<AA?D?BABCA@??@<99:::)9@?@:;<599??:?<==BBACCCFCG@CCBBBBBC@BBH@D@CCC@A@AB?CBAA>DAAADCBBBBAAAA;::?ABB@??=?<??;;;@B@@49:;;/:4:29:999(5999:0;>@@@AA?;;5::<<$54?;;6;=>>;?BBBCBB?C?BAAA@@:@9;5;;CBABACBBBBDA=<<;000;;989?<=?;=>?@998
@ATNG8:02838:01936
GATGGTAGGCACTGCGCACACATCCCAGAAGATCAGGAACTCTAGAAGAATTCAGATTTTTAACACGAGAGTAAACGTAAAAAGAAGGTTTTACAAGACTCACGTTAACAATATTGCAGCAGTACGCACACAATCGAAGCGCAGTAAGGATGGCTATTGTAACTAGCAAGAATACCACGAAAGCAAGAAAAAAGAAGTACGCTATTAACTATTAACGTACCTGTCTCTTCCGAAACGAATGAGTACTACTCTCAGAGACACACTACCATCGATGGATCTGAGTCT
+
=CBB?BBB?B;66@;>@BAAABBEE>BCC@CCCC@@?@?CBBA@@CABC?B?BB?>?DFD3B?BBBBBBBCBBC>AAABBBA0@B<A2;<<-;CD?:99BCCCCC@C?CC@BBB=??@ABCCCCBCCAA@CB?CCBB788AA@?@B>B?BBB?CBBB>ABB@BBBBBB?BC@A@A?BB?;;1:==9>?@@@@)<=7@///==BBB=B:=>>@<@<@@C@@>@CBBBBB?B?BBC=BAA?CCBBBBCCBB@@@CCA>=>>>@>8:8A=A>>>AAC?ACCBB??@BB
@ATNG8:02839:01953
GATGGTAGAGTACAGTGTAGTAGACCTGAAGATCAGGAACTCTAGAAGAATTCAGATTTTTTAACACGAGAGTAAAACGTAAAAAAGAAGGTTTTACAAGACTCACGTTAACAATATTGCAGCAGTACGCACACAATCGAAGCGCAGTAAGGATGGCTAGTGTAACTAGCAAGAATACCACGAAAGCAAGAAAAAAGAAGTACGCTATTAACTATTAACGTACCTGTCTCTTCCGAAACGAATGAGTACTATCTCAGAGACACACTACCATCGATGGATCTGAGTCT
+
?:45.5555;;<666;;<<<<=;::7:=C:CCBBBC<?<977CDCA<A=7=5==;=>==<;&61733...53....&.69:<<;<%//)/)///&/9:7<=655<<::7:7<<85588<??:A@@ACCBBBBBBD?BAAA@BDBCAA??9A<@;:29@>=>?=@9@=88=C?CC<>?@<=;;;;3555.7:<<==(9<7<///657<>8<576677;5::A9:4:99:;;<;?<;@B;??:;>=;;<;;;A<>;<?885<;999777;3::;;770:=:0//668//
@ATNG8:02841:01938
GATGGTAGGTGCACATGAGTTATCCAGAAGATCAGGAACTCTAGAAGAATTCAGATTTTTAACACGAGAGTAAACGTTAAAAGAAGGTTTTACAAGACTCACGTTAACAATATTGCAGCAGTACGCACACAATCGAAGCGCAGTAAGGATGGCTAGTGTAACTAGCAAGAATACCACGAAAGCAAGAAAAAAGAAGTACGCTATTAACTATTAACGTACCTGTCTCTTCCGAAACGAATGAGTACGAGAGTCAGAGCAGAGCTACCATCGATGGATCTGAGTCT
+
77::6<;<:=>C>>?<@ABB@BBC?BBB@B><>00+0:=@@BBBC?CC9959BBA??@?.:6;@??AA===>>8?>C?BEM;DE5;5<;<.<AA=BBBBCBCCD@C?BB@CCB?BBBBBB@AAADCCCBBB?BCAB?BAA@AA??;@?B;;7;BAAABBC@DBB????BF@CBB<??==>59876888888%/<7</////8=>:><><==18189@@@=AAAAAAB?C>AAC>BAA????AABBDBB???BAAB@A=>>>>>@A;?788??C@EBAABBCCBB
@ATNG8:02845:01958
GATGGTAGCAGACGTGACAGAGCGCCAGAAGATCAGGAACTCTAGAAGAATTCAGATTTTTAACACGAGAGTAAACGTAAAAAGAAGGTTTTACAAGACTCACGTTAACAATATTGCAGCAGTACGCACACAATCGTAGCGCAGTAAGATGGCTAGTGTAACTAGCAAGAATACCACGAAAGCAAGAAAAAGAAGTACGCTATTAACTATTAACGTACCTGTCTCTTCCGAAACGAATGAGTACAGAGAGTACGATATGTCTACCATCGATGGATCTGAGTCT
+
<A=>:BCBCBFCCCCBBCCCCAABC?CCC?CCBB@@<@@BBAAABB>AA;A>AA??@BCB3A<@?==>@@BAAA:@?@@@@@0@B>C5;;;.<BB=CBCBDCBAA>@>@B?CBB9:9AABCCCCCDDDAAAC?CBBCABABCBCCC@AB>><?@AABBBB?BBBAAA?CD?B=<088888)887088888(/<5<///;;>>?<?<@A@@<A=@@CBC@BCBBBBC@B?BCC>BBB@BAA@BCCCB@@@@BBBB??AAAA:88>:>>???CA;AAA??9<;??
@ATNG8:02850:01949
GATGGTAGTGTGTCTCTGAGAGTAGTACTCATTCGTTTCGGAAGAGACAGGTACGTTAATAGTTAATAGCGTACTTCTTTTTCTTGCTTTCGTGGTATTCTTGCTAGTTACACTAGCCATCCTTACTGCGCTTCGATTGTGTGCGTACTGCTGCAATATTGTTAACGTGAGTCTTGTAAAACCTTCTTTTTACGTTTACTCTCGTGTTAAAAATCTGAATTCTTCTAGAGTTCCTGATCTTCTGGACGACGCGCACTGACACTACCATCGATGGATCTGAGTCT
+
4445.5<ADDFDBCCBBBBBBAABBCCCCC9849@@@<AB?B@CCCCCCC?BBBDD?D?DBBB=C@CCBCBCCCB?BBDDD1BB?BBCD>CCCC@CCC@CC@CBBDCC=BBCCCCBB?BCC?C?CCCCCCBC@CBBB@DCBBCBBBCCBBB@A@D@DCC@??<??BBBCCCCCC?B@@@@4=9=;::9:9*:@ABF=BBCCCCCBAA?BBBC5BBBCCACBCC?BBDDDBB<B?CDCCCC?BBB?CC@@ACCCAB@@@CCCCECD?CBBBBBC@BCCBCCBC99
@ATNG8:02851:01956
GATGGTAGCGCGACGAGCGTAGACCCAGAAGATCAGGAACTCTAGAAGAATTCAGATTTTTAACACGAGAGTAAACGTAAAAAGAAGGTTTTACAAGACTCACGTTAACAATATTGCAGCAGTACGCACACAATCGAAGCGCAGTAAGGATGGCTAGTGTAACTAGCAATAATACCACGAAAGCAAGAAAAAAGAAGTACGCTATTAACTATTAACGTACCTGTCTCTTCCGAAACGAATGAGTACGATGAGAGAGCTCTCTCTACCATCGATGGATCTGAGTCT
+
:@@>=;;BBCCCCDCCB@A?AB@@@;@BA?BCBB@A>@=@?BAAAF?EC<?;9::??CCC2A>>?ABBC@>>==6::@CDDD5CC@C>CBB7BA@<ABABBBAAA>A?AA>AAA=AA??ACCCDCCCCBBAC@CCCC?AABDBBB@?B@D999:BAAACBB?BBBBBB?B@=@@@,00000*//5-7>@AAA(9<9////99<=>;>;==>?;?<?@CCE@CCBBBCD@B=??A:@AA>???999AA????C?>>??=>===@@==9=878==;9>>AA66579:
@ATNG8:02853:01968
GATGGTAGACACGTGTGCTCTCTCGTACTCATTCGTTTCGGAAGAGACAGGTACGTTAATAGTTAATAGCGTACTTCTTTTTCTTGCTTTCGTGGTATTCTTGCTAGTTACACTAGCCATCCTTACTGCGCTTCGATTGTGTGCGTACTGCTGCAATATTGTTAACGTGAGTCTTGTAAAACCTTCTTTTTACGTTTACTCTCGTGTTAAAAATCTGAATTCTTCTAGAGTTCCTGATCTTCTGGTAGAGCGTGCATATATCTACCATCGATGGATCTGAGTCT
+
6CBB@BCCCCCAA?@@;:=ABCBCGCCBCCCC@CBBB<BB>B>@ABBCBB>AACBB@B?BABB;=<>ECBA>>@A;@@ABA/AA<A:::6;A@B?@=<6<@4879=@@9@AA?>?@D==;<9;;AACA999A<@@>>9>>BAA>==>>BAA>>>A<@>><>A;A;?CAA@@@?@<?@@AA5A8<6;;;;;+;=6660689///;67;:=BCB/A;;;A=A<>>:=@A@???<@=A@>>>@:==D=BA@:::>==<B@@>>99://,/9=>=:;7;@@@AAAA??
@ATNG8:02855:01937
GATGGTAGTCTCAGATAGTCTATAGTACTCATTCGTTTCGGAAGATACAGGTACGTTAATAGTTAATAGCGTACTTCTTTTTCTTGCTTTCGTGGTATTCTTGCTAGTTACACTAGCCATCCTTACTGCGCTTCGATTGTGTGCGTACTGCTGCAATATTGTTAACGTGAGTCTTGTAAAACCTTCTTTTTACGTTTACTCTCGTGTTAAAAATCTGAATTCTTCTAGAGTTCCTGATCTTCTGGGTCTCTCTCTCACGCACTACCATCGATGGATCTGAGTCT
+
B@@;:?@;ADDCCCCBBBCBBBABBBDDDBCB>BCCC>AA>B@BBBCDCC?BBCCB?B>@A??<@=@@ABCCBBB?@AAA@2AC>AABB>@ABB>BCA<AD:;;;CBB@CCDCBBBC@CDD@C@GCBCCBBC@BDBC?CBCBBBBBAA@@@@@AB?B@?=?A>A=A?@@CCCBB?;;;CB9B?B>A@AAA,@;;;@;ABCBBBCBBB@CFED5CBBBC@C@CD@CCBBBAA?A?BBBCCC@BBCC>CBAABBBBCBCCBBB@@AB@CCCACCC@BBBBBBBBCB
@ATNG8:02806:01975
GATGGTAGCTCGCTGATGATATCTCCAGAAGATCAGGAACTCTAGAAGAATTCAGATTTTTAACACGAGAGTAAACGTAAAAAGAAGGTTTTACAAGACTCACGTTAACAATATTGCAGCAGTACGCACACAATCGAAGCGCAGTAAGGATGGCTAGTGTAACTAGCAAGAATACCCACGAAAGCAAGAAAAAGAAGTACGCTATTAACTATTAACGTACCTGTCTCTTCCGAAACGAATGAGTACACACTCTCATATGACACTACCATCGATGGATCTGAGTCT
+
6B>?<>>>>@G@<<;<>>BCCCBBB?BBB??<>@;919:@@@???E?BA?A>???BABBB3CACBB?@?B>>AB:>=BBDCC1@A>B5;<<.;@A=AABBBBBBC?B?BD>???>??AABDCGEECDCCCCC@BAA@=@A@ACCA@9@<@;;6;BAAADBB@BBBAAA@CC?AAAD<@@999,7:94<<===.=?<@B;;;>=@@<><>@@@=@=>=CCB?BCBBBAA=@=??@9?BB<??BBBBCBBBAAB?B>>>BDCAAABBC@BBBBCCCABBBBB??@CD
@ATNG8:02807:02015
GATGGTAGGCGTGTGAGAGTCTGCCCAGAAGATCAGGAACTCTAGAAGAATTCAGATTTTTAACACTGAGAGTAAACGTAAAAAGAAGGTTTTACAAGACTCACGTTAACAATATTGCAGCAGTACGCACACAATCGAAGCGCAGTAAGGATGGCTAGTGTAACTAGCAAGAATACCACGAAAGCAAGAAAAAGAGTACGCTATTAACTATTAACGTACCTGTCTCTTCCGAAACGAATGAGTACTATGTAGAGCTCTATACTACCATCGATGGATCTGAGTCT
+
====:B=<:>CCAAA@AAABBBBBC8BDE?>>00/:6<6=BBAAAA=??<?=?@=:::::(09==0////99<==29832222$22+2+222&255.222225555/3.37.../288;?A@??AAAAAA@@@<@>?@4::==@@AA=A<AAB=@===@@@A:==>>==:=@;>==088<>>/::6/68888*//////89///386=>>>=A:>888=;@?@>>>>;><@@B8@?A=???A888;;;@@BAAA???@@@@BB==:;;:>???=A88888==88
@ATNG8:02811:02019
GATGGTATCACGAGTCACTCATATCCAGAAGATCAGGAACTCTAGAAGAATTCAGATTTTTAACACGAGAGTAAACGTAAAAAGAAGGTTTTACAAGACTCACGTTAACAATATTGCAGCAGTACGCACACAATCGAAGCGCAGTAAGGATGGCTAGTGTAACTAGCAAGAATACCACGAAAGCAAGAAAAAAGAAGTACGCTATTAACTATTAACGTACCTGTCTCTTCCGAAACGAATGAGTACGATGAGAGAGCTCTCTCTACCATCGATGGATCTGAGTCT
+
6B=>;CCCCABABBBBBBBBBDCCE@BBB@BAAB::6:=AACCBBB?BC?B>A@>99989(9<=?:9:8BB?CD:?:B@CAA,9@;>3==>0?@A??@@C>>>BB?B?BB?????BB>?ABBBBDDDBBB>>9==>=9?AAAABBB>C?B:999BBBBBBC@BBBAA@?AA====6;;898-6::4888898%9=9=;:;>>>@B6;79;>>0818>BBB@CCBCCCB@@?000+000,0@@@CCCCCABB@@:;;?>>>A===??:?:;;;BB=A@?>>>A888
@ATNG8:02812:01971
GATGGTAGCACGAGTCACTCATATCCAGAAGATCAGGAACTCTAGAAGAATTCAGATTTTTAACACGAGAGTAAACGTAAAAAGAAGGTTTTACAAGACTCACGTTAACAATATTGCAGCAGTACGCACACAATCGAAGCGCAGTAAGGATGGCTAGTGTAACTAGCAAGAATACCACGAAAGCAAGAAAAAGAAGTACGCTATTAACTATTAACGTACCTGTCTCTTCCGAAACGAATGAGTACGATGAGAGAGCTCTCTCTACATCGATGGATCTGAGTCT
+
;B??<DDCCBCC>CEGCCDBBDECDADCDAC9;;;;8;?BBEBABC?CC=A>AAABBBBB3B?CBBBAAACBBB>AACCDDD5CB?B5;;;.<@@=@A?A@AA@@=@=@@?BBB?AA?@@CDBBBCDDBBBB?BBCC=????BBBD?C@CCC?CAAACBBB?BBBBBB@BD@999799>@>89889<====.:>9=///<<?@A<@=B?>><><=>BCC?C@@@BBC=A=??=9===:????BBBEC@AA@@>?;;;;7777:///69<;>@<@@@===@===
@ATNG8:02817:02007
GATGGTAGTGATACAGATCAGACACCAGAAGATCAAGGAACTCTAAGAAGAATTCAAGATTTTAACACGAGAGTAAACGTAAAAAAGAAGGTTTTACAAGACTCACGTTAACAATATTGCAGCAGTACGCACACAATCGAAGCGCAGTAAGGATGGCTAGTGTAACTAGCAAGAATACCACGAAAGCAAGAAAAAGAAGTACGCTATTAACTATTAACGTACCTGTCTCTTCCGAAACGAATGAGTACGATGAGATCTCGTGTGCTACCATCGATGGATCTGAGTCT
+
7:;<:=;===BB<=<;;;A@@:444588849;;//)/493668//*/96;8383//(/6377&.).66689...58...//////#//294999+99;7<665;:444.4644.5895:;<566=696CCCCBBB@BB;:8;AAABB??<A@A@@>@DCCDCCD=AACDB@<00,00/488/33(355/5=>=C.AA5<<>>??A@@3938====B=>>CBB?DA;;;@@<@=???9>@@=ABBCCBBABBBCCAB=<//////76:=9=:99//0<@??<==<=88
@ATNG8:02825:02018
GATGGTAGCAGACGTGACAGAGCGCCAGAAGATCAGGAACTCTAGAAGAATTCAGATTTTTAACACGAGAGTAAACGTAAAAAGAAGGTTTTACAAGACTCACGTTAACAATATTGCAGCAGTACGCACACAATCGAAGCGCAGTAAGGATGGCTAGTGTAACTAGCAAGAATACCACGAAAGCAAGAAAAAGAAGTACGCTATTAACTATTAACGTACCTGTCTCTTCCGAAACGAATGAGTACGTGTGCGACGTGTCTCCTACCATCGATGGATCTGAGTCT
+
;<<<9==;<;>>666====?=?<::5::@7;BBABB?B?BBBAAAC?DC?C?A@@@A@AA2><@@>>>A==>AA:==@@@@@,=B>B;ACC9CDDACAAAECCCC@C@BB?BBB?ABBBBBCDCEBDCCCAA?CCCD?B@@ABBBB=B<A??=@BCCBCCB?AAAAA??CD?>=><>>?AA9=;:488888(/;7<///::>AA=D;@@@@<>;>ADCC?CBAAACC?B??>>7??@;@@@??????>A@>9:@?768;;;7=;;16///<@>7B==>?>D:;:
@ATNG8:02831:01975
GATGGTAGTGTGTCTCTGAGAGTAGTACTCATTCGTTTCGGAAGAGACAGGTACGTTAATAGTTAATAGCGTACTTCTTTTTCTTGCTTTCGTGGTATTCTTGCTAGTTACACTAGCCATCCTTACTGCGCTTCGATTGTGTGCGTACTGCTGCAATATTGTTAACGTGAGTCTTGTAAAACCTTCTTTTTACGTTTACTCTCGTGTTAAAAATCTGAATTCTTCTAGAGTTCCTGATCTTCTGGAGATATCATCAGCGAGCTACCATCGATGGATCTGAGTCT
+
=C?C@DBBBCCCBBB=CCCCBAAAAAAAABAA=@?@@<@C?C?BBBDBBB@AAACC@C?BBBC@CABBBCCA@A@?@AEEE5CD?AACB=A@@A5;;A=AB9;;CDBC@CHCCCCFD@CBB?B@DDAB9;:C@DDCB?BACBB@@@BBBACAAAB@CCC?CC@C>??BBBBCAA;@;:;:.;=@;;;;;;*;@@AC=AACCCCCCCBACDED5CCBCC@B@CC@BCFCCBA>A@CCBBBC?CBC@CCCCBBBDABACCBBA@?@A;??@@A@C?B@AACCCCBB
@ATNG8:02833:02011
GATGGTAGGCGGACATACATACGCGCCTGAAGATCAGGAACTCTAGAAGAATTCAGATTTTTAACACGAGAGTAAACGTAAAAGAAGGTTTACAAGACTCACGTAACAATATTGCAGCAGTACGCACACAATCGAAGCGCAGTAAGGATGGCTAGTGTAACTAGCAAGAATACCACGAAAGCAAGAAAAAGAAGTACGCTATTAACTATTAACGTACCTGTCTCTTCCGAAACGAATGAGTACCTCTCAGACGCTCGTCCTACCATCGATGGATCTGAGTCT
+
:95505:<<9<.5555;>=<AA<<<@<AB@;@;::;;6;?ABBCFDC@CC@B?BBBBBCCC5C@CBBAAAB955@6?95555&5<.5.55)5;;3:5544:9/0/)//)/7;6<===>CCCCEEBAAC:;29:99:>@@@?@AB>B=B?@;>@B@@@@L@BBB:::;=<;9992989>?7?>?;@BBBB1=837///8699<<A<@@7808197;;@=@AAAAAA<@=@A@9>??9889ABBC?BBBBA@@@00/:::@=@@@=>>>>>>=<A=888A=;;;
@ATNG8:02834:02009
GATGGTAGCATCATGCATATCTCACCAGAGATCAGGAACTCTAGAAGAATTCAGATTTTTAACACGAGAGTAAACGTAAAAAGAAGGTTTTACAAGACTCACGTTAACAATATTGCAGCAGTACGCACACAATCGAAGCGCAGTAAGGATGGCTAGTGTAACTAGCAAGAATACCACGAAAGCAAGAAAAAGAAGTACGCTATTAACTATTAACGTACCTGTTCTTCCGAAACGAATGAGTACTATGTAGAGCTCTATACTACCATCGATGGATCTGAGTCT
+
/<<<7=;;;>@@CCBBBCC=CA<@C??@:;@?@AA<?;?>>=?BA=A?<?8<<<72222$238888899=;;;155==A@A1:>9=.995&5<E:EC>>=>>;:2::::29>>7@A>=DCBCCGCECBBCC@C@@@@BBBBA@??9<9=00-0@<<?@DC@AAAAAA?B?=@>>000===5008488888(8=9;568999=?;?<?AAA=B===BBCADCC@BCAC?:9959@A?BBABBBBBAAABCEAAAB?;;@>==@@=AA>??8818?;;;@::9<
@ATNG8:02841:02015
GATGGTAGCATCATGCATATCTCACCAGAAGATCAGGAACTCTAGAAGAATTCAGATTTTTAACACGAGAGTAAACGTAAAAAGAAGGTTTTACAAGACTCACGTTAACAATATTGCAGCAGTACGCACACAATCGAAGCGCAGTAAGGATGGCTAGTGTAACTAGCAAGAATACCACGAAAGCAAGAAAAAGAAGTACGCTATTAACTATTAACGTACCTGTCTCTTCCGAAACGAATGAGTACCTCTCAGACGCTCGTCCTACCATCGATGGATCTGAGTCT
+
CBBCGFCCCCBBBCCCCCCCCCCDB>ABB?BBBBBB>B>BBBBBBB>AB?B@@@A>?AAA.A<AAAA???ABBD8@@CCCCC2DF@D7;;;.;@@?::9@A@@::7;?CC?BBA>AADBCCCCCCCCCCCDD@BBBB?A>>>?@@A=B?BAA?BCCCCADA?CCCBAB@BD?>>>9==<=<7?<:7:::;;+:>:>888??A??<@<@??@4:7:=BBB@CBCAACA<?<?@?8@9979CBBBBB?BBBBBBC@??A@@@A=A@@:>=>>>CC;A;=>>A;;;;
@ATNG8:02811:02054
GATGGTAGCGAGCGAGTGTGTGTATACCAGAAGATCAGGAACTCTAGAAGAATTCAGATTTTTAACACGAGAGTAAACGTAAAAAGAAGGTTTTACAAGACTCACGTTAACAATATTGCAGCAGTACGCACACAATCGAAGCGCAGTAAGGATGGCTAGTGTAACTAGCAAGAATACCACGAAATCAAGAAAAAGAGTACGCTATTAACTATTAACGTACCTGTCTCTTCCGAAACGAATGAGTACGATGAGAGAGCTCTCTCTACCATCGATGGATCTGAGTCT
+
49494;;;;=<><556666=?@@BB<<6;A?3>5666<385:555;;<:@@:=:<=?:;;;;$;<CCAAACCCDCB<AA;;;;;*4@5@.949&943-4::9:=<891717:6<<<7<88<@B@AA<@DCBBCB>ACCD?BAAABBBC@D@C@@=@A@???BB?BBAAAB?::49@@3::???8:;;7;ADDD.785;=======;@:;:;<;@:>>IGCAGCCCBBB>=;000+000*00;:9:;;:;:9973778?><<<=<:916////7705779777766
@ATNG8:02811:02065
GATGGTAGCGCATATCAGCGCAGCCCAGCAAGATCAGGAACTCTAGAAGAATCAGATTTTTAACACGAGAGTAAACGTAAAAAGAAGGTTTTACAAGACTCACGTTAACAATATTGCAGCAGTACGCACACAATCGAAGCGCAGTAAGGATGGCTAGTGTAACTAGCAAGAATACCACGAAAGCAAGAAAAAGAAGTACGCTATTAACGTATTAACGTACCTGTCTCTTCCGAAACGATGAGTACGAGAGTCAGAGCAGAGCTACCATCGATGGATCTGAGTCT
+
?@;C?BB;?;;;<=A@;;666<<<?8>555744////)/38889;7617;///;<==@@@+905955559:99=5945;;;;(5925.555&555.5<<::88//)/3//)/77(--///98>=?@<@@9;:=B;9;=A@?CCCBC?C@B;;69==9:;;<8<;;???;?<9==>9<BBAA=>7/*0>>>>,00).///::955050...66362..65;5;;>B>=<8:.444(477778<==;::----::;;7738;;;9::8;88/7/0)/<<8<=9:;3
@ATNG8:02813:02049
GATGGTAGCGAGCGAGTGTGTATACCAGAAGATCAGGAACTCTAGAAGAATTCAGATTTTTAACACGAGAGTAAACGTAAAAAGAAGGTTTTACAAGACTCACGTTAACAATATTGCAGCAGTACGCACACAATCGAAGCGCAGTAAGGATGGCTAGTGTAACTAGCAAGAATACCACGAAAGCAAGAGAAAGAAGTACGCTATTAACTATTAACGTACCTGTCTCTTCCGAAACGAATGAGTACTATGTAGAGCTCTATACTACCATCGATGGATCTGAGTCT
+
6=>@<CCCCFGBBBB;99CCCCCBB?BCC?CCBBBB>B>BBBBAAA>BB>B>BBCBCCCC5C@BCBCCCDFCCC=BAACFFF5BB>B5;;;*9<<7666<>DCCB?B@CB>>>?=???BBCBBCCDDDEFDD@CCAA?ABBBAA@A9A=@@@=@CCCBAAC@CBB??A>BB>@@?;????=:@AA>AECBA8?@;A@@?A=B@E@G?BCDD?C???ABB@CBBBBCC?A?BBA<A@A>ABBBBBBAAABBCCAAA@@@@A99;AA:@@@AAAD?B@??CBBBBA
@ATNG8:02816:02020
GATGGTAGCGCATATCAGCGCAGCCCAGAAGATCAGGAACTCTAGAAGAATTCAGATTTTTAACACGAGAGTTAAACGTAAAAAGAAGGTTTTACAAGACTCACGTTAACAATATTGCAGCAGTACGCACACAATCGAAGCGCAGTAAGGATGGCTAGTGTAACTAGCAGAATACCACGAAAGCAGAAAAAGAAGTACGCTATTAACTATTAACGTACCTGTCTCTTCCGAAACGAATGAGTACCTCTCAGACGCTCGTCCTACCATCGATGGATCTGAGTCT
+
@9555:555555556<=CCBBBBEC7;;;6:9=:9:29.498;877,77,3;<<@CCCCC5C?CB<00<<00+0@4@0//<<<)9;8<5:::&5596;;444:8886=7=;7?BB<????AACDB@@AA:;;929==:.55::<<:=-92:;;49==@?@5909;;000/83788(/////(//339??A199422222;788:>98:8=6<6659>B=;;;@@>=8:6:>>3<00*0;;087><777CA@?=<<>:9995<;;8=>=<=>>:>@@===;>>;
@ATNG8:02824:02054
GATGGTAGGCACTGCGCACACATCCCAGAAGATCAGGAACTCTAGAAGAATTCAGATTTTAACACGAGAGTAAACGTAAAAAGAAGGTTTACAAGACTCACGTTAACAATATTGCAGCAGTACGCACACAATCGAAGCGCAGTAAGGATGGCTAGTGTAACTAGCAAGAATACCACGAAAAGCAAGAAAAAGAAGTACGCTATTAACTATTAACGTACCTGTCTCTTCCGAAACGAATGAGTACGTGTGACGTACGTGAGCTACCATCGATGGATCTGAGTCT
+
99;5.55:.5555<;;;>>BBBCC>8?AC@BBBCCE@C?@@@;;:C?BB@B<=>=9999+88=??BBAA<>>A;??@AEEE5CD=@2:;05;;79666===>D@C@CB>AAB=??99;BCGCBBCCDDBB=BDBB:>>BBBB@A>C@C??=@@@AAAAA@BBBBBB?AC;???8<<9666(765-56667(5:3<555ABA@@<@:>>>>=A<?@B::7;A@@?@A=A?BBC=AAA=??CCECCABBBBAAABBBAB???@A9959>??BBBABBB>>@@@??
@ATNG8:02826:02067
GATGGTAGTACATGATAGACGACACCAGAAGATCAGGAACTCTAGAAGAATTCAGATTTTTAACACGAGAGTAAACGTAAAAAGAAGGTTTTACAAGACTCACGTTAACAATATTGCAGCAGTACGCACACAATCGAAGCGCAGTAAGGATGGCTAGTGTAACTAGCAAGAATACCACGAAATCAAGAAAAAGAAGTACGCTATTAACTATTAACGTACCTGTCTCTTCCGAAACGAATGAGTACGATGAGAGAGCTCTCTCTACCATCGATGGATCTGAGTCT
+
CCCC?CCDEC?CB?CCAACBAAAAA:BAB@ACCABA>A?AABDDBB?BB?@>BBBBBDEF5C?CCCCCCCDCDD?CBBBBBB2BC>B5;;;-:AA=BBABCDCCC?B?BB?BBB>A@AAADCCCBBBCBCBC@DAAA>@@AA@AAA>B@C@@?@CDDEBBB?CBBBBB>AB;???8==@?=8@==9=====,:93:BBBBA?>?;@<@@@A:=:=?ICC?BB@@@BA=A>AAA<ABB?:::AABABBBBBBBBBBBBBB>>>::;<@@@AA;;8;ABBAAA=;:
@ATNG8:02827:02045
GATGGTAGATATTGCACGCTTACCAGAAGATCAGGAACTCTAGAAGAATTCAGATTTTTAACACGAGAGTAAACGTAAAAAGAAGGTTTTACAAGACTCACGTTAACAATATTGCAGCAGTACGCACACAATCGAAGCGCAGTAAGGATGGCTAGTGTAACTAGCAAGAATACCACGAAAGCAAGAAAAAGAAGTACGCTATTAACTATTAACGTACCTGTCTCTTCCGAAACGAATGAGTACACACTCTCATATGACCTACCATCGATGGATCTGAGTCT
+
6DEE@CCCCCCC?CDDCBBB@BB@CCC@BBBCAA>A<@@BBBCC@BB?B?BAAAABBB3B@BB>???AB>==7<?>?>>>.<<6:-555)8=>=@@?@BEA=;:;;?@;A==7;;>>>@A>>>?CAA@@A;A>>>9;<=AA>886:=@@C=>;=>AA@@;@@@@@@;AA;@>>9;;555(7::6<AA@A/;;8;CBA>>?AA;A:@@@@:@:??@=>9>C??>>>:>:>>>7>>>;;;;?==;;=>@A@?>>>>AAAA;C55369;;><;7;>?=@===AA
@ATNG8:02829:02069
GATGGTAGGCACTGCGCACACATCCCAGAAGATCAGGAACTCTAGAAGAATTCAGATTTTTCAACACGAGAGTAAACGTAAAAAGAAGGTTTTACAAGAGCTACACGTTAACAATATTTGCAGCATTACGCACACAATTCGAAGCGCAGTAAGGATGGCTAGTGTAACTAGCAAGAATACCACGAAAGCAAGAAAAAGAAGTACGCTATTAACTAGTTAACGGTACCTGTCTCTTCCGAAACGAATGAGTACTATAGACTATCTGAGACTACATCGATGGATCTGAGTCT
+
0/;;:=@@<><<666;;;555;554/5>>6;;==>=:=:=>:0///+//47688:66666$//389:;:;9444;197:::::'895:8==>2=@:7;//////://48;744.4444(4;::<>>;>@>>B995<.5.555.55444:<<7<7:3803944;4446:99:==6::=:<>:8:::=6=BB???><>,992333388789-3-33///060//(/6:06//37792828993:??6?>@:@@?AA>9835556555;77;=A<<697998/53//.53336
@ATNG8:02832:02023
GATGGTAGTGTCAGTGCGCGTCGTCCAGAAGATCAGGAACTCTAGAAGAATTCAGATTTTTAACACGAGAGTAAACGTAAAAAGAAGGTTTTACAAGACTCACGTTAACAATATTGCAGCAGTACGCACACAATCGAAGCGCAGTAAGGATGGCTAGTGTAACTAGCAAGAATACCACGAAAGCAAGAAAAAGAAGTACGCTATTAACTATTAACGTACCTGTCTCTTCCGAAACGAATGAGTACTATAGACTATCTGAGACTACCATCGATGGATCTGAGTCT
+
5@B=<BB?CCCHC@;;C=BBDDDCC@A@A<@@;;;;6;:??BBBAH???<?=AAABBBBC3B@BFBCCBBBB@@:@ABBBBB2AB?B>BBB9AADACBCBCFCCC?B?AB@DCD>AAAABBBCCDCCCBBBB@BAAA?BBBBBBBC>D?BAA>BECCA@AB?BBB@@@@BB<988298>>>88784:::::+:?5;888??@AA=A=B???=B<==BBE?ABBCBBB>@>@?@::99?BBBBBBBCBBBBA888>DBBBCBB???@BBBBBBB@CBBBBBBBBB
@ATNG8:02836:02038
GATGTAGCGAGCGAGTGTGTATACCAGAAGATCAGGAACTCTAGAAGAATTCAGATTTTTAACACGAGAGTAAACGTAAAAAGAAGGTTTTACAAGACTCACGTTAACAATATTGCAGCAGTACGCACACAATCGAAGCGCAGTAAGGATGGCTAGTGTAACTAGCAAGAATACCACGAAAGCAAGAAAAAGAAGTACGCTATTAACTATTAACGTACCTGTCTCTTCCGAAACGAATGAGTACGAGAGTCAGAGCAGAGCTACCATCGATGGATCATGAGTCT
+
@CC;66<BCDBAADCDFCBBB@?@8@AB>@@@?48047<=:@@AA>AA4978B>>??@?1C@CCCCCBCBDDE>CCAAAAA,@B>B5;;;*9>>5<A<<@BB;96:=@>?BAA=A@??@ABBCDBBBCBA@>@BBB@CCCCBBAB@CAC99:;BCBCBBD>AAB@@@@CC<?9949?<@A9::9=ABBBB3BB@C;;;>>>??=B<BAAA<><>@CCGACBBBCCE@A>A@@6=00,0;;;@AABCBA?????A::9BB@@@A<8<>>=>90,0<000<:<996
@ATNG8:02836:02069
GATGGTAGGACGGAGCGTCTGAGAGGTACTCATTCGTTTCGGAAGAGACAGGTACGTTAATAGTTAATAGCGTACTTCTTTTTCTTGCTTTCGTGGTATTCTTGCTGGTTACACTAGCCATCCTTACTGCGCTTCGATTGTGTGCGTACTGCTGCAATATTGTTAACGTGAGTCTTGTAAAACCTTCTTCTTACGTTTACTCTCGTGTTAAAAATCTGAATTCTTCTAGAGTTCCTGATCTTCTGGATACACTCATGTGCACCTACATCGATGGATGCTGAGTCT
+
///0)/994:55.59555<<==@=@=:66<@@B=AAAA<AC@C::;BBBEDAB;;;D?B@BBCC?B@BBBCBBBBB@BCBBB2@@?@BED?CCBB=@BB?AA?DBBB?B?BBB@@@@@5;;?;>39:AA@ABB=@@994:@?@@@;00..8....-38661882:5::=@<<@9929:;;;-;=B>CB?<;8;AAAC7;;:;BAB@@A4;;;;*;::BB>B@CC@CDDCCBC=@=@B;;;C@CBC@BAAABBB;;;;;;@?>9>;;::977006:0/--5--///
@ATNG8:02848:02057
GATGGTAGTAGTACACTAGTCATACCAGAAGATCAGGAACTCTAGAAGAATTCAGATTTTTAACACGAGAGTAAACGTAAAAAGAAGGTTTACAAGACTCACGTTAACAATATTGCAGCAGTACGCACACAATCGAAGCGCAGTAAGGATGGCTAGTGTAACTAGCAAGAATACCACGAAAGCAAGAAAAAGAAGTACGCTATTAACTATTAACGTACCTGTCTCTTCCGAAACGAATGAGTACTGTATCTATGTGTGCGCTACCATCGATGGATCTGAGTCT
+
:B@@=ABECDDEDCCCCCBBBCCCC@CCC?CCCCAA>A?BBBBCCC@CC?B?=;<79999)9;ADCBBCBBBBB<BBBBBBB2BB;@4::.<BB?@A@BCCCBC?C?BD@BAA=@@CACCCCAAACCDCCC?CCBB?ABBBA?A@<@<@??=@BBBBBCA?AAAAAA>BB>??A>@@?@?:;;:7:::::+:><A878AAA@@;@;@?AB;@<@BBBB?AAAAABA?C=ABD>D>><>BBDCBBBBBBBB@AAC@@<=88:FA@<@@AACCC?AAAABDCAAA
@ATNG8:02850:02033
GATGGTAGGACGAGCGTCTGAGAGGTACTCATTCGTTTCGGAAGAGACAGGTACGTTAATAGTTAATAGCGTACTTCTTTTCTTGCTTTCGTGGTATTCTTGCTAGTTACACTAGCCATCCTTACTGCGCTTCGATTGTGTGCGTACTGCTGCAATATTGTTAACGTGAGTCTTGTAAAACCTTCTTTTACGTTTACTCTCGTGTTAAAAATCTGAATTCTTCTAGAGTTCCTGATCTTCTGGGCTGCGCTGATATGCGCTACCATCGATGGATCTGAGTCT
+
77//)//;.99555555;;>=BBCACCCCBA@?@ABE?CC@C?BCECBBBACCCCC@B@CCCE@GBDBBBBDBAA<;;;;.9>:=49;.;;<<,0/;5<=<999@@AAECDBBBDEADBB?B@DCCB:;:B>AABB?CCCBBBBBBAA@CCCCC?CA@=@?;@;@@A@@@BBC?C;;;;.;5;>;;<;.9>>>D8@00000A>==<@@F=0B996>9=;@@@CCBCCAA>A=AA@BAA>@?AB=BCBBBBBBBCCCCBCCCEC@BBBBC@@>ACCBBBDABA
@ATNG8:02855:02036
GATGGTAGCGCATATCAGCGCAGCCCAGAAGATCAGGAACTCTAGAAGAATTCAGATTTTTAACACGAGAGTAAACGTAAAAAGAAGGTTTTACAAGACTCACGTTAACAATATTGCAGCAGTACGCACACAATCGAAGCGCAGTAAGGATGGCTAGTGTAACTAGCAAGAATACCACGAAAGCAAGAAAAAGAAGTACGCTATTAACTATTAACGTACCTGTCTCTTCCGAAACGAATGAGTACCTCTCAGACGCTCGTCCTACCATCGATGGATCTGAGTCT
+
BDCD?C969AEEDDDDDCCCCCA@@:@BB?BBDA@A?AADCCCCAB>BB=@?@BC>????1@@GCCCECCBCCC=BBBDDDD0DJBD8:::6;ABABBBCECCBB@B?AC@BBB<?=BBBBBCCBBBCCCCC@BBBB?BA@@ACCB>C@C@@=@CCCCCCB@BBB@@@?BB@BA@=??;;;3?<<9<>>@@2>@<@///::?@@<@<@@@A<@<@@DCC@CCBBBBB<?<?BC>CDC?AABADA@?@BBBBBB???BBC@>:>==:====?A?;A;=>?A=888
@ATNG8:02822:02095
GATGGTAGTATAGAGCTCTACATAGTACTCATTCGTTTCGGAAGAGACAGGTACGTTAATAGTTAATAGCGTACTTCTTTTTCTTGCTTTCGTGGTATTCTTGCTAGTTACACTAGCCATCCTTACTGCGCTTCGATTGTGTGCGTACTGCTGCAATATTGTTAACGTGAGTCTTGTAAAACCTTCTTTTTACGTTTACTCTCGTGTTAAAAATCTGAATTCTTCTAGAGTTCCTGATCTTCTGGGCTGCGCTGATATGCGCTACCATCGATGGATCTGTAGTTCTATGCAT
+
7@00)/::77A<;9;;;@?A@@;955;;;BBD=@@?D=??;?=@@@A????CDBBB=?>?BBD?B?>>@ABBA@>688665$5906=>;3<;;:3;8=6==8=>?9888====@@>>;===6;7;A?>????<?BAC:=9::77///;;==<6::;;:9;@B;><>?@B@888B;;;;AB5A7;7;====,99///)//<676:;;:4;==?/?AAAA=B;;;7;???>?>=F<=>;;;?====>6=666==;;:9677==;;;@=>>=???=9:63333322,27222222
@ATNG8:02835:02096
GATGGTAGCTCTGCTCTGACTCTCGTACTCATTCGTTTCGGAAGAGACAGGTACGTTAATAGTTAATAGCGTACTTCTTTTTCTTGCTTTCGTGGTATTCTTGCTAGTTACACTAGCCATCCTTACTGCGCTTCGATTGTGTGCGTACTGCTGCAATATTGTTAACGTGAGTCTTGTAAAACCTTCTTTTTACGTTTACTCTCGTGTTAAAAATCTGAATTCTTCTAGAGTTCCTGATCTTCTGGTATACACACTCGCTCGCTACCATCGATGGATCTGAGTCT
+
7///)/7@>AFCCCFCDBBBBEEBA@A@CC::::DDG?CC?B?BCCCCCC@CCCBB?B@CCBB@C@DBBBDCCCC@AAA@@1BC?BBCC=BB?@;B;;4;@6;:CCCDBEBBBBBCD@CCB@C@CDCCBBBB@CFDD?CCCBBBBBECCCC@@?B@CBB@BF>@>@?@@BBCCH@CCCCB7B<@=ABBBB0ABBBB=BBCCECCA@@=@A@A0AABCC@C@CC@BBBCB@@=@?ACBBBC@CBD?BBBBCDDCBBBBBC@@@BCB?BBAAABC@CDCBBBBBBB
@ATNG8:02846:02098
GATGGTAGTGTGTCTCTGAGAGTAGACTCATTCGTTTCGGAAGAGACAGGTACGTTAATAGTTAATAGCGTACTTCTTTTTCTTGCTTTCGTGGTATTCTTGCTAGTTACACTAGCCATCCTTACTGCGCTTCGATTGTGTGCGTACTGCTGCAATATTGTTAACGTGAGTCTTGTAAAACCTTCTTTTACGTTTACTCTCGTGTTAAAATCTGAATTCTTCTAGAGTTCCTGATCTTCTGTATAGCGACGCGATATACTACATCGATGGATCTGAGTCT
+
=CCC@CCCCCCCCCCBBBBBBCCCAAAA?AA?CBBB>BB@B@BCDCDDD?BECDD?B?BBCC?CAGCBBBBACC@CBCCC3CC?CCCC:BBCC@BBC?BD@CCBDDD@CCBCCCCB?DDD?C?ECCCCBBB@CCCC?CCC@@@AACBBBDCCBB?BDF@A@>A@CBCCCCBA@;?9999.:5;;A@BB:BBBBF=CCCCCCCBAA5;;;.;ABBCAH@CC@DDDDBBC@B@AAACBB@BABBDDDDBBBBBBCCCCCCBBBAABCB@@A?C???ACCBA@
@ATNG8:02847:02101
GATGGTAGCTCTGCTCTGACTCTCGTACTCATTCGTTTCGGAAGAGACAGGTACGTTAATAGTTAATAGCGTACTTCTTTTTCTTGCTTTCGTGGTATTCTTGCTAGTTACACTAGCCATCCTTACTGCGCTTCGATTGTGTGCGTACTGCTGCAATATTGTTAACGTGAGTCTTGTAAAACCTTCTTTTACGTTTACTCTCGTGTTAAAAATCTGAATTCTTCTAGAGTTCCTGATCTTCTGGGTCTACGCTCGTCGCGCTACCATCGATGGATCTGAGTCT
+
<///,5;;=@>CB>C>@AACCCB<;5@??;;;<?445/5;7=:@@ACCIEA=;;=B<@=@B?@?@@EDAAAECBDABBBAB2AB9?;;;0<BBB?B;;5;A<@ABAAC@CCCBBBCC@CCC@C@CBBAA@;;6;AAA7;;BBBABBBAAABC?@??BCC>AA?A?AABCAABCC=A;;;;.;4;;;:;;.9@@@B499@999@@;@<DD@@+?=;;;7::>>;?BBBAAA=@=;::BBC?A:;<7<BBBCCCBCBBCBBBC???<@@AAA@B?;;;@@@BBBA
@ATNG8:02819:02164
GATGGTAGGCGACATACATACGCGCCAGAAGATCAGGAACTCTAGAAGAATTCAGATTTTTAACACGAGAGTAAACGTAAAAAGAAGGTTTTACAAGACTCACGTTAACAATATTGCAGCAGTACGCACACAATCGAAGCGCAGTAAGGATGGCTAGTGTAACTAGCAAGAATACCACGAAAGCAAGAAAAAGAAGTACGCTATTAACTATTAACGTACCTGTCTCTTCCGAAACGAATGAGTACGATGAGATCTCGTGTGCTACCATCGATGGATCTGAGTCT
+
;@BA?B@@=AAAACLDDCBBBCCCC@CCB@BBBB999:?ACCBBBB?BB=@>ACC@AAAA1A@DBBBCCCCCCB=@=9::;:*;B=A>BBB:BDE@;;;BCBBAB?B?BB@BBB>BB@@BBBCCCCCCCCCC=BACC@BAAAA@AA<@;@::6;DBBBCDC@BBBBBB>AA?AAA<>>BAA;A@@=ACDCC2A@==///;;??C<@<>>@@;?:??CBC@CDCBBBB@B@CCD>CCD?AAAABBBBBB@@BBBBBA@75599<9939<9:;BDAD@@?B:::BB
@ATNG8:02820:02164
GATGGTAGAGAGAGCTCTCTCATCGTACTCATTCGTTTCGGAAGAGACAGGTACGTTAATAGTTAATAGCGTACTTCTTTTTCTTGCTTTCGTGGTATTCTTGCTAGTTACACTAGCCATCTTACTGCGCTTCGATTGTGTGCGTACTGCTGCAATATTGTTAACGTGAGTCTTGTAAAACCTTCTTTTTACGTTTACTCTCGTGTTAAAAATCTGAATTCTTCTAGAGTTCCTGATCTTCTGGGCTGCGCTTGATATGCGCTACCATCGATGGATCTGAGTCT
+
4445.559<BCCFC>666===>>>?<655:995>?@A;AA6;08==?ABB?A??>@5>8977;6=6:@??8=8995:====*??:=>>>6888:433.27925//.23,2-..66.2,2788388?>>;==<>>>>5:688///;;;@AB8//8*///356/53999=?=<<>;877::,;3:4:<<==+<====1;::;=<==>A<ADDD/?::;D=A=AA=BBB>>>><>;==///9679@=6=///966/67:<;9:77222+,,256685@AA>>77732
@ATNG8:02828:02122
GATGGTAGTACATGATAGACGACACCAGAAGATCAGGAACTCTAGAAGAATTCAGATTTTTAACACGAGAGTAAACGTAAAAAGAAGGTTTTACAAGACTCACGTTAACAATATTGCAGCAGTACGCACACAATCGAAGCGCAGTAAGGATGGCTAGTGTAACTAGCAATAATACCACGAAAAGCAAGAAAAAGAAGTACGCTATTAACTATTAACGTACCTGTCTCTTCCGAAACGATGAGTACAGAGAGTACGATATGTCTACCATCGATGGATCTGAGTCT
+
?A=>9B==6666>;;;<@A-.--8838=?:@CCCA@?A?A@<AAAA:=B>B>BCBBCDCD5C?AAAAAA=@=@A9@00/<<<+==8=8<<<2<<>;==B@=CB;;5:>@>9@;=8;:88?CCCCCBBCCCCE;;;BA49:?ABCAA>B?C;::;?CCCDDD?A>>??;+00:///068/373(773,33333$/838...6698=9=587=>8=8==BBC?B@@::6C8A;?>?6<9933:::;BBBBABBB??@CABBCCAA@B<@;==///7====DAA??;
@ATNG8:02833:02125
GATGGTAGTGTCATATGAGAGTGTGTCTCATTCGTTTCGGAAGAGACAGGTACGTTAATAGTTAATAGCGTACTTCTTTTTCTTGCTTTCGTGGTATTCTTGCTAGTTACACTAGCCATTCTTACTGCGCTTCGATTGTGTGCGTACTGCTGCAATATTGTTAACGTGAGTCTTGTAAAACCTTCTTTTACGTTTACTCTCGTGTTAAAAATCTGAATTCTTCTAGAGTTCCTGATCTTCTGGACAGAGTGTGCAGATACTACCATCGATGGATCTGAGTCT
+
4A>@5;<BBCCCCCBCCBCCCCCCCBBBBBC@BCCE=BC@B>BBBCDCC@CCBAA?B@CAAA>C?BBABAAACA:77777)9?<>???9?AAB@BBC?CC;;:ADDC?BBCCCDCC@BB?BD?CDDCBBBC@CCDD?CCCCBBBCBCCCEAAAB?BBB?BD?B?BBCCBCBB@;>9999-99=;::9:*;AABD=BBCCCEFBCB@CCCC5CBBCCACACD@CCCCCBB?B?BCCCDD???A@DDDDCCCB@@@BCEEBBCBC@BBBBBBB?BBAABBBB@@
@ATNG8:02842:02165
GATGGTAGCACGACACGACGATGTGTACTCATTCGTTTCGGAAGAGACAGGTACGTTAATAATTTAATAGCGTACTTCTTTTTCTTGCTTTCGTGGTATTCTTGCTAGTTACACTAGCCATCCTTACTGCGCTTCGATTGTGTGCGTACTGCTGCAATATTGTTAACGTGAGTCTTGTAAAACCTTCTTTTTACGTTTACTCTCGTGTTAAAAATCTGAATTCTTCTAGAGTTCCTGATCTTCTGGTCTACTACACTGTACTCTACATCGATGGATCTGAGTCT
+
9C;;7;?DCCC>?>>BBA?;;96;CCCCCCBB?BBBC=??>@?BBCBBCC?CBBBB?B?BB?AC=B>BACBA??39.3888<*>>;>>;<6<0006===;?D@CBBBCC?BBBBDBBB?BCC;><>@@B@BAB@DDBB;??????===AD@@???A::;;<==:>=@@@@@AAAA<@@@AA5A8;688888)8=899099=668?::;<@DDD/>:;:B>D<??;?@@>:::;@:>>AA<<7;;>;>>@>A@@>@<<><<>A;;5568;;;8;:=@===>==>>
@ATNG8:02847:02130
GATGGTAGGCGAGAGTGAGACGCAGTACTCATTCGTTTCGGAAGAGACAGGTACGTTAATAGTTAATAGCGTACTTCTTTTTCTTGCTTTCGTGGTATTCTTGCTAGTTACACTAGCCATCCTTACTGCGCTTCGATTGTGTGCGTACTGCTGCAATATTGTTAACGTGAGTCTTGTAAAACCTTCTTTTTACGTTTACTCTCGTGTTAAAAATCTTGAATTCTCTAGAGTTCCTGATCTTCTGGCGCTCTGTCACGTCTGCTACCACTCGATGGATCTGAGTCT
+
6===9=C>:=BBB<<<CCCCBBDBBADDCCB@=??@?9??<@=:::AA::9;BA@A?C7:7?;6>78>@ABB@;<852222$284899909<;;7<==7;<58;;>??;?=>=>>??;?BA<A<>=<99878;AA??;?AAC>>>???BF????>5;:::?A<?;?DB>>>E??8;;BAA5A=B:==BBB/??==;1//////;;9<69999*9//)-6062///:9;=>>:>7::9733+--8468=9896669;9=9:687--*---79::949>>>:::>>A
@ATNG8:02847:02146
GATGGTAGAGTACAGTGTAGTAGACCAGAAGATCAGGAACTCTAGAAGAATTCAGATTTTTAACACGAGAGTAAACGTAAAAAGAAGGTTTTACAAGACTCACGTTAACAATATTGCAGCAGTACGCACACAATCGAAGCGCAGTAAGGATGGCTAGTGTAACTAGCAAGAATACCACGAAAGCAAGAAAAAGAAGTACGCTATTAACTATTAACGTACCTGTCTCTTCCGAAACGAATGAGACACACTCTCATATGACACTACCATCGATGGATCTGAGTCT
+
6CBA>ACCCDCCCBBBBBDCBBAAA@CDA>CBBBBB>B>BBBBBBB>AB>B>BB?????@2B?BAAAAAA@@@@5<=9:;:;*;@=@5<;<*9B>9<A=@@CCAB?AADD@BAB>AAAACDCBCCCCCBCCC?CBBB?BAAAA??@9?;@??<@BBBBAAA?AAACCA>BB>@@@;===>=8?<<7<===<.=A;A877@AA;;7;<?@BB;?<?DC:;7;@@@@BB<@=???9@??<?BDBCBBBBBBBB@?;BAA?>>?@DD;??@AA??;?AAAAA?@??
@ATNG8:02850:02131
GATGGTAGTCTCAGATAGTCTATAGGTACTCATTCGTTTCGGAAGAGACAGGTCGTTTAATAGTTAATAGCGTAACTTCTTTTTCTTTGCTTTCGTGGTATTCTTGCTAGTTACACTAGCCATCCTTACTGCGCTTCGATTGTGTGCGTACTGCTGCAATATTGTTAACGTGAGTCTTGTAAAACCTTCTTTTACGTTTACTCTCGTGTTAAAATCTGAATTCTTCTAGAGTTCCTGATCTTCTGGTCTACTACACTGTACTCTACCATCGATGGATCTGAGTCT
+
<6669=;;A;?;;<;;;==<:90//)/7799:9499;;05>496;<595=<8;<:::3=<?9:;8=7;;<;555.5<.66?>>(555)55>>25655.59727:)///79<6;;<=?;;=7<<?:=8>@99;@BB??===;000<=<:87///----50---18939)334555599495555&5.5.5555&55::<)5555555555.555&54455.56;>64/////8)/)/9::88383/)////;7999;:9<<7/0000)0;//48838:::<:::=:
@ATNG8:02812:02194
GATGGTAGTCTCAGATAGTCTATAGTACTCATTCGTTTCGGAAGAGACAGGTACGTTAATAGTTAATAGCGTACTTCTTTTTCTTGCTTTCGTGGTATTCTTGCTAGTTACACTAGCCATCCTTACTGCGCTTCGATTGTGTGCGTACTGCTGCAATATTGTTAACGTGAGTCTTGTAAAACCTTCTTTTTACGTTTACTCTCGTGTTAAAAATCTGAATTCTTCTAGAGTTCCTGATCTTCTGGCTCTCGTAGACAGATACTACCATCGATTGATCTGATTCT
+
;;BB:CDCCCCCCCCCCCABBBBBCBCCCC>>;>AAA;AC?B@CCCCCBB@BBCCA?A?AAAA?C?CCCCCCCCC?CA@?>.??=?CCC=BBBB?AFGADC?A@BCCI@BBCCBCBC@DCC@B@CCCBCC@@<@CBB?C@@@CCCCCBBBBBBBB>AA@=@A=A>AABBBBBCC@;;;CB7B=A=BDCCC5CCBBB=BBBAAABA@@5;;;;*;A@AA=@<@B?BDCBBCB?B@CCCBBB=A>A<ABB@BBBCCBBCDDCCCCBB?BCCBBB?BBBBBBBB?AA
@ATNG8:02826:02204
GATGGTAGCGCACACATAGATACAGTACTCATTCGTTTCGGAAGAGACAGGTACGTTAATAGTTAATAGCGTACTTCTTTTTCTTGTCTTTCGTGGTATTCTTGCTAGTTACACTAGCCATCCTTACTGCGCTTCGATTGTGTGCGTACTGCTGCAATATTGTTAACGTGAGTCTTGTAAAACCTTCTTTTTACGTTTACTCTCGTGTTAAAAATCTGAATTCTTCTAGAGTTCCTGATCTTCTGACAGAGTGTGCAGATACTACCATCGATGGATCTGAGTCT
+
9445.59;59CBBCC@A@CCBAADB@@@?;88-8@B@;@B=B=:99@<A@=ABAAB@B?BBBB?B?BCBBBDCAA=A@@@@,;:7000@@70/5:499969=4888:@BACCCCDCCC@DBB?C@GDAAAC9999CCB?CBABBCCCCCCAABCBC@CCC?BB?A=A?@@@ABBB?AA@A@6@;@<@BBBB5BEBBB>CCBBBBBCCCACGDF5CBBBC@IACC@BCECCBA>A@BBCCCC?BBCCCCCBAACBBABCCCCCCCD?BBBBA??<@@A@?BBB=>
@ATNG8:02827:02184
GATGGTAGTGTCAGTGCGCGTCGTCCAGAAGATCAGGAACTCTAGAAGAATTCAGATTTTTAACACGAGAGTAAACGTAAAAAGAAGGTTTTACAAGACTCACGTTAACAATATTGCAGCAGTACGCACACAATCGAAGCGCAGTAAGGATGGCTAGTGTAACTAGCAAGAATACCACGAAAGCAAGAAAAAGAAGTACGCTATTAACTATTAACGTACCTGTCTCTTCCGAAACGAATGAGTACGTGTGACGTACGTGAGCTACCATCGATGGATCTGAGTCT
+
<@<A<BBCCCCCCCCCCBACBCCBB@CCD?BBBBBA?B=??CBBCC>BB>B>BBBBBBBB1B?BBAAAAAABBB<B?CBBBB1BB?C?BBB;CCCACAAADDCCC?C?BF@BBB?BB??@CCCCCCBDCCCA?CCDD?BBAAAAAB@C@CBA?ACCBBCBB?BBBBBB?BB;>>>:?????8@<<7:<;<<.<A<A887@@@BA<A<@@@A<A<AACBB?BCAAABB>A>ADD>C??=>@@BBBBBAAABCCCCCCBCACCCCCC?BBBBBBB?BBBBBB@@AA
@ATNG8:02834:02195
GATGGTAGCGCATATCAGCGCAGCCCAGAAGATCAGGAACTCTAGAAGAATTCATGATTTTTTAACACGAGAGTAAACGTAAAAAGAAGGTTTTACAAGTCTCACGTTAACAATATTGCAGCAGTACGCACACAATCGAAGCGCAGTAAGGATGGCTAGTGTAACTAGCAAGAATACCACGAAAGCAAGAAAAAGAAGTACGCTATTAACTATTAACGTACCTGTCTCTTCCGAAACGAATGAGTACGATGAGAGAGCTCTCTCTACCATCGATGGATCTGAGTCT
+
==>>:=;;66655555555><;;;=4<;<:;>>=@?4949@=<=9938<8:990////////#/39;7855522.8.../////$//(/3555+578377799;;893998808>><>>>BEAA@CCDDFDCBB?BBBB@CBBCAABB>B=B996:B@@@CCC@CBBBBB>@B>>>><AA>>>8???;?EDDD2?;5;898??@BA=A;>>AA;>;>@CCCACCCCCBB>B>A@D>D:;:;ACBBABBB???BBBBBBBAAA?A@6718::;=>>;>>>>ABB>>>
@ATNG8:02840:02215
GATGGTAGGCGTGTGAGAGTCTGCCCAGAAGATCAGGAACTCTAGAAGAATTCAGATTTTTAACACGAGAGTAAACGTAAAAAGAAGGTTTTACAAGACTCACGTTAACAATATTGCAGCAGTACGCACACAATCGAAGCGCAGTAAGGATGGCTAGTGTAACTAGCAAGAATACCACGAAAGCAAGAAAAAGAGTACGACTATTAACTATTACGTACCTGTCTCTTCCGAAACGAATGAGTAACGTGTGCGACGTGTCTCCTACCATCGATGGATCTGAGTCT
+
6B=>9CDC@BBCCCCCCCCBA@AAA4;BFADGAA@@<A=AACBAAA?BB>A;=?=88889(:;?AB???AABBA9??89888(88170555&52649855988>A;A=AA=B@@9<=????@?@@???>>=A=@?@?<>>>@===?;?;@::7:;:;>BAA;AAAB>><>=8<>@4:::A>4=;71/////(///666===;;;:>=A>>><@>:::;6;;B@@AA;?;?AC;===;;;;=;;4:=<888:;:>>=::///*/6679==>>=B<@;;;<:9:==
@ATNG8:02844:02180
GATGGAGCAGACGTGACAGAGCGCCAGAAGATCAGGAACTCTAGAAGAATTCAGATTTTTAACACGAGAGTAAACGTAAAAAGAAGGTTTTACAAGACTCACGTTAACAATATTGCAGCAGTACGCACACAATCGAAGCGCAGTAAGGATGGCTAGTGTAACTAGCAAGAATACCACGAAAGCAAGAAAAAGAAGTACGCTATTAACTATTAACGTACCTGTCTCTTCCGAAACGAATGAGTACCTCTCAGACGCTCGTCCTACCATCGATGGATCTGAGTCT
+
;;:>5>9;666BA6;6CCCCBBBB?AAA>AA??998:?AAABFBA>AA;>9?AA@@BBB2><>>;?;>>>=><3<=;;;;;*;B@B5<<;6;CC>BBBBBDGA@?A@CC=A?C?BBCBCCCCCBBBCBBBC@BABB@BBBBBBBB?B?B@@=@BBBCBBB@BCCBBB?CC@>>??AAA==/:8808>>AA/??:>888?@@@@<@<??BB<@<?AB;;8;BBAABB?B@CBB>BBC@BBBBCBB@BBBB@@@@>=<@@@A=@@@7::::;AB<@<;;>>B=>=
@ATNG8:02850:02177
GATGGTAGAGTATGCATGTGTATCTCCAGAAGATCAGGAACTCTAGAAGAATTCAGATTTTTAACACGAGAGTAAACGTAAAATGAAGGTTTTACAAGACTCACGTTAACAATATTGCAGCAGTACGCACACAATCGAAGCGCAGTAAGGATGGCTAGTGTAACTAGCAAGAATACCACGAAAGCAAGAAAAAGAAGTACGCTATTAACTATTAACGTACCTGTCTCTTCCGAAACGATTGAGTACTACTCTCAGAGACACACTACCATCGATGGATCTGAGTCT
+
9445.559779<///957/--5--/86:::6:9;6657;9<<==A;;6:A=B<@;=>>CDD1<7<>>==@<<454)49;;;;+:44.58=<=.;;;5;<<<<?<<<9<8<>9995.555555599<<;;:<:>484<;044;77733,48>::7==8489;;6;<>>3314=8=BB>A5659075=5;<==<.8A282227995515168=>5=9<ACBB?CCBA@FF?A;?@>.9949;@AAB=;;>:544>;774==BBBBBBB=>?9=><B=B;;9>=9944
@ATNG8:02851:02170
GATGGTAGGTGCACATGAGTGTATCCAGAAGATCAGGAACTCTAGAAGAATTCAGATTTTTAACACGAGAGTAAACGTAAAAAGAAGGTTTTACAAGACTCACGTTAACAATATTGCAGCAGTACGCACACAATCGAAGCGCAGTAAGGATGGCTAGTGTAACTAGCAAGAATACCACGAAAGCAAGAAAAGGAAGTACGCTATTAACTATTAACGTACCTGTCTCTTCCGAAACGAATGAGTACGATGAGATCTCGTGTGCTACCATCGATGGATCTGAGTCT
+
<CBB>;;B?;6;CCBCCA@@BBA@@>@BB?@AAA@?<@?BACCECC@BB@B@BBBBCDDD3C@BBCCCCCCBBB=BBCCCCB5CB?B?BBB8B@@;@A>??@@?@<@=AC@CBB?BBBBBCCBABBBCCCCC@CCAA@CBBA@A@A;@=A::7;BBBBBAD@BBA@AB?BB?BBB>A?898+:9818998)58:4565>A=>=C=D=B>>>:><>AICC@BEBCBCB@C@BBD?ABD@CBCAAACBBAAABBB@>>>>??;;==B<A@B;;7@?@000@@AAAA
@ATNG8:02853:02193
GATGGTAGATACTCGCTGATACACCCAGAAGATCAGGAACTCTAGAAGAATTCAGATTTTTAACACGAGAGTAAACGTAAAAAGAAGGTTTTACAAGACTCACGTTAACAATATTGCAGCAGTACGCACACAATCGAAGCGCAGTAAGGATGGCTAGTGTAACTAGCAAGAATACCACGAAAGCAAGAAAAAGAAGTACGCTATTAACTATTAACGTACCTGTCTCTTCCGAAACGAATGAGTACACACTCTCATATGACACTACCATCGATGGATCTGAGTCT
+
<<==8<==BCCDB666<==@CD@@@<?BC?BBA@::6:18??;;<<2;>8=:998;<DDD/>:=>=>>>>>@@A9;:ABABB2BI>A5;;;.<A?9@A?ABC@?@?B@AA>ABB?BB??@CCCDCCCCDCBA<@@??=AAABCCCC@C@C;:8;ABAA?@?A:9:A9:4:A<@@A;??ACB:;;=:>>>??.==<A;<;?B@@@<A<@@@@<?8<=ABB?CCCDCBB?B=@?C?BCF????B??>AAB@AA??@@B>BBBABBCD?BBBBBBB?BBBBB???AA
@ATNG8:02808:02261
GATGGTAGCTATACGTATATCTATGTACTCATTCGTTTCGGAAGAGACAGGTACGTTAATAGTTAATAGCGTACTTCTTTTTCTTGCTTTCGTGGTATTCTTGCTAGTTACACTAGCCATCCTTACTGCGCTTCGATTGTGTGCGTACTGCTGCAATATTGTTAACGTGAGTCTTGTAAAACCTTCTTTTTACGTTTACTCTCGTGTTAAAAATCTGAATTCTTCTAGAGTTCCTGATCTTCTGGAGATACACATGATACTCTACCATCGATGGATCTGAGTCT
+
<BCC@CDDCCDCBBBBBBCDDDDACABBBCBB?BB@@:A@=C?AAAGEAB>ACCCB>B=@BBB?B?ACCBB@@AA?BABBB3?A=@@@@:@BAA<>?C?@A=>:;AAA=AA@@@>@@;A@@5;:<@@>>>@@<AAAA:>>A>>>=@@BC@@;;;@:=>=<@@<A;?????BA==9==??@5@<>:>ADDD/AA999*//8/-----:9=@@@,<>>?B=B;??<AAAA=>><@:==;;;><@@@<???AAA@:;;>@?==<>A7/*/---7--+-<<9==>>>A
@ATNG8:02815:02266
GATGGTAGTGTCAGTGCGCGTCGTCCAGAAGATCAGGAACTCTAGAAGAATTCAGATTTTTAACACGAGAGTAAACGTAAAAAGAAGGTTTTACAAGACTCACGTTAACAATATTGCAGCAGTACGCACACAATCGAAGCGCAGTAAGGATGGCTAGTGTAACTAGCAAGAATACCACGAAAGCAAGAAAAAGAAGTACGCTATTAACTATTAACGTACCTGTCTCTTCCGAAACGAATGAGTACATAGATATACGTATAGCTACCATCGATGGATCTGAGTCT
+
ABBB<DC<;;;;;;;;>=BCA<<AA:?@@<@B;;9@:>:>????>>6;;6;8=@@><<<<,;5;>=BBA?@888*969>>@<+@A>@6;;;6:CC?C@@@EDCBB?B?BC@DCB>??BCDCCCCCCDCBBBB@BBCC?A???A@AD>A>A@@=@CBBBBBD@BBBBBA>AB<A@@4:9===5:::488989(7>6=788<=<=>;>=>>===D=BABBD?BBCBBBC?B?BCD>CAA>ABBCBBBBBBBBBAA??=AAAA?@@@@;>:::@@>9>@>;==>>>>
@ATNG8:02816:02230
GATGGTAGATACTCGCTGATACACCCAGAAGATCAGGAACTCTAGAAGAATTCAGATTTTTAACACGAGAGTAAACGTAAAAAGAAGGTTTTACAAGACTCACGTTAACAATATTGCAGCAGTACGCACACAATCGAAGCGCATTAAGGATGGCTAGTGTAACTAGCAAGAATACCACGAAAGCAATAAAAAGAAGTACGCTATTAACTATTAACGTACCTGTCTCTTCCGAAACGAATGAGTACTACTCTCAGAGACACACTACCATCGATGGATCTGAGTCT
+
B>CC@BBCCCCCCBBBDDDCCCAAA>ACC@CBB@??=??BBCA@@C@CC?C>@@@@?DCC/A=@@>>>>B@@@A:==@@AA@0@C=B<BAB9ACE@ABABBCCBC?C@CC@CBB?BBBBBBBCJFCCCCCCB@BAAA?B@A@AB?B@B?B=><>@AABBBD@CCCAAB?CC>@AA?B@@CC9=AA?BBCCC3AA>@??????AC?B?BBBB?D@CCCCC=AACCA>>=C;@@B9>BB@BDCAAABBBCAA>>>CCBBBCBCBBBB?BC@AA??;????BBBABB
@ATNG8:02816:02235
GATGGTAGGAGACACGTCGCACACGTACTCATTCGTTTCGGAAGAGACAGGTACGTTAATAGTTAATAGCGTACTTCTTTTTCTTGCTTTCGTGGTATTCTTGCTAGTTACACTAGCCATCCTTACTGCGCTTCGATTGTGTGCGTACTGCTGCAATATTGTTAACGTGAGTCTTGTAAAACCTTCTTTTTACGTTTACTCTCGTGTTAAAAATCTGAATTCTTCTAGAGTTCCTGATCTTCTGGTATACACATTCGCTCGCTACCATCGATGGATCTGTCT
+
666@:===:>C@CB<<<=;;;;===666===>;<<?:399)/)/666::949;98=;@4>>=;7<5?>==<888;39=999*;=:=787(2=;<5?8818>188@@BB7;;==?@::7;;;=C=@@@@@@@@<@>>>5::>>888=<=<>====D<=<=:;;5;8=AAAAAAAA=@>>>>2>9=:88888(8;??E;A@@????;;;;@@@@/@>>>H<>;>>;??@@7776;,//77;>:>;:7:===@@;::167<<;?????:=<<<===:=>=66699
@ATNG8:02820:02254
GATGGTAGGACGAGCGTCTGAGAGGTACTCATTCGTTTCGGAAGAGACAGGTACGTTAATAGTTAATAGCGTACTTCTTTTTCTTGCTTTCGTGGTATTCTTGCTAGTTACACTAGCCATCCTTACTGCGCTTCGATTGTGTGCGTACTGCTGCAATATTGTTAACGTGAGTCTTGTAAAACCTTCTTTTTACGTTTACTCTCGTGTTAAAAATCTGAATTCTTCTAGAGTTCCTGATCTTCTGGGCAGACTCTCACACGCCTACCATCGATGGATCTGAGTCT
+
5A@>5;@@=@CAAABCBBBBBBCC@DBBBCDD@BBBB<BC?C@CCCCCCD?DDDDD?C@CAAA?B?CCCD@@BFC?99999'9C;@CBC=CC@A?ABB=BD>@@@CCC@CCCCCCCC@@@@?C@CDBBCCCC?CCCD@CBBBDCCBBBBBCCBBB>CBB>BB>B>AACBCBCCC?ABAAA8@=@=::999*;CBBC>CCCCAAABBB?CHEE5DBBBC@B@BD@DCCBCBB=?=?DCCBB>@@BB<BCDCCCBAACCBCBCACCB?B@??@CC@CD99:BBAAA
@ATNG8:02827:02220
GATGGTAGACATATCGTACTCTCTGTACTCATTCGTTTCGGAAGAGACAGGTACGTTAATAGTTAATAGCGTACTTCTTTTTCTTGCTTTCGTTGGTATTCTTGCTAGTTACACTAGCCATCCTTACTGCGCTTCGATTGTGTGCGTACTGCTGCAATATTGTTAACGTGAGTCTTGTAAAACCTTCTTTTTACGTTTACTCTCGTGTTAAAATCTGAATTCTTCTAGAGTTCCTGATCTTCTGGTATACACACTCGCTCGCTACCATCGATGGAGTCTG
+
:@;905;C@ACCCCCBDDCBBBCBBCBBBCCC?CCBB=?><>@DBAAABC?BBBAA>A@ECC>;@=BB@@@;;8:555=>=)7<=>8//)///(/3956168/6;><?@<>?@@@A>=9?AA:<8<>>A>==>;AC>>8==>=>=>>>>>?A9<=A=?>?;?B=B;>>AB@AAAA:==>?>2=4:186666)6::::*//6676:>>>1888)6<;=B;@<@A<@@@===@=B=AA???A:>?A<@@@>=??A??>?>>??@?@@=@A<88883/--7,)
@ATNG8:02828:02248
GATGGTAGCTCTGCTCTGCTCTCGTACTCATCGTTTCGGAAGATCAGGAACTCTAGAAGAATTCAGATTTTTAACACGAGAGTAAACGTAAAAGAAAGGTTTTAACAAGACTCACGTTAACAATATTGCAGCAGTACGCACACAATCGAAGCGCAGTAAGGATGGCTAGTGTAACTAGCAAGAATACCACGAAAAGCAAGAAAAAGAAGTACGCTATTAACTATTAACGTACCTGTCTCTTCCGAAACGAATGAGTACATAGATATACGTATAGCTACCATCGATCTTGGTAAGTCT
+
;>55.5=BBB?CBBCCBBAAAA000=<7=?A;::A;::698=;:;00(/5=;9:;::599*0(/;><CCA>+==ADD<==???AA4::9888)788)67=AB5A<@>57569552>:194994956/5;9999<8;<857788868<5502A>>>=>97>16//)/899@==@9=///;<9::59;;4::8888(8:C;?ABBB2BB=@@CBBBAAB@B@DDCE@C@9:;BF@CCCCCBB?C@BBC=:;:<@@@?CABBCBDDA==>BBCCBBBB??@<AA???A@@;B?CC?BBAA
@ATNG8:02834:02258
GATGGTAGCTATACGTATATCTATGTACTCATTCGTTTCGGAAGAGACAGGTACGTTATTAGTTAATAGCGTACTTCTTTTTCTTGCTTTCGTGGTATTCTTGCTAGTTACACTAGCCATCCTTACTGCGCTTCGATTGTGTGCGTACTGCTGCAATATTGTTAACGTGAGTCTTGTAAAACCTTCTTTTTACGTTTACTCTCGTGTTAAAAATCTGAATTCTTCTAGAGTTCCTGATCTTCTGGCTCTCGTAGACAGATACTACCATCGATGGATCTGAGTCT
+
DDBB?BCCCBCCCCCCBBBCCCCBBABBBC@?=?@@@<AA?B@CCD@AAB?BCBBB?BB@BBB@B?BCCBBBBA>;88999$2727>@@8?A@?=?@@:@?<@;>AAA<@?>>@@>>:>>>7;7;>>;;;;=;AAA>7;=A>?=::;AAAAA@??9=>?=@@<@;@AAAAAAAA9>?@DD6?:?9>>AAA.??=<<099978:A;;=<AAAA/>>>>C=C:=?=A?>><<<9>;??>==A;=AA;@@<>>@>>>@@@C=>>?>;;7<>@::8?<AA@@@>>:::
@ATNG8:02847:02233
GATGGTAGCTCTGCTCTGACTCTCGTACTCATTCGTTTCGGAAGAGACAGGTACGTTAATAGTTAATAGCGTACTTCTTTTTCTTGCTTTCGTGGTATTCTTGCTAGTTACACTAGCCATCCTTACTGCGCTTCGATTGTGTGCGTACTGCTGCAATATTGTTAACGTGAGTCTTGTAAAACCTTCTTTTTACGTTTACTCTCGTGTTAAAAATCTGAATTCTTCTAGAGTTCCTGATCTTCTGGCGCGTATGTATGTCGCCTACATCGATGGATCTGAGTCT
+
BC;926<BBAELCBCBCCCBCCCCCCCC=AAA?ACCC=CC@C=BBDBCCC@CCCBA?A?CCBA?C@DBABCCCBB???>>>0@B@DABB<ACBC?CAA<@B<A@@B@A?ABCCECCC?BCC?B@BDBBCBBC@CCCC?AAD@??@BCBBBCBBBB@CBB@BC>A>AABBBCCBB<A;;;;.;>B>;<;;;*;BBCC>CCGCCCCBBB@CEDD5CBBCB?C@DD@BBBCA@@=@>AABBBB@CBC@CCCCDBBBCCBABBAC@CCBBBBBBBB?>>>BBBBBCB
@ATNG8:02806:02315
GATGGTAGAGAGAGCTCTCTCATCGTACTCATTCGTTTCGGAAGAGACAGGTACGTTAATAGTTAATAGCGTACTTCTTTTTCTTGCTTTCGTGGTATTCTTGCTAGTTACACTAGCCATCCTTACTGCGCTTCGATTGTGTGCGTACTGCTGCAATATTGTTAACGTGAGTCTTGTAAAACCTTCTTTTTACGTTTACTCTCGTGTTAAAAATCTGAATTCTTCTAGAGTTCCTGATCTTCTGGTGAGATATGCATGATGCTACCATCGATGGATCTGAGTCT
+
@@0000?AACA9:=CBBCCCCCCCCCBBBBCGABBBB=BC@C@BCBBBAA<?@A@@>A?BBCB>B?BBBB@@ADE>9:9:9+:>:=;>A9ABA@=@AA?==:;885;=6<==>@:;;=;;;<?<?BA???@@<@AAA<@==:;;>?>>>AA====:;;;>CB<@;@@@A@@@??:>>>@@5@:=8<8888,8:666*--7---;89=<ABBB/D=>9=7<7//,/9:8==><A<@@>>>C:><?;>>>>===;666;;==@@@@@<@=<=>AD<AAA@@??><=
@ATNG8:02812:02275
GATGGTAGACACGTGTGCTCTCTCGTACTCATTCGTTTCGGAAGAGACAGGTACGTTTAATAGTTAATAGCGTAACTTCTTTTTCTTGCTTTCGTGGTATTCTTGCTAGTTACACTAGCCATCCTTACTGCGCTTCGATTGTGTGCGTACTGCTGCAATATTGTTAACGTGAGTCTTGTAAAACCTTTCTTTTTTACGTTTTACTCTCGTGTTAAAAATCTTGAATTCTTCTAGAAGTTCCTGATCTTCTGGGTGTATCAGCGAGTATCTACATCGATGGATCTGAGTCT
+
;?A@<B@A?BA?@;C;5::=944=:944499=7@?AA;@A:?;::9>A??9=?@9::)7/33>@6@7<:;;=//(.8022222$-.(.../'.79<8<8/)/8)///.33268;899<?;<==5;6;@?>?===:>>>@7;;>>=878:;><<////)//--36)/*/::=;;;B@177656'5177.7:9:9;&896656)6//...377715777'79949>4=5>>89:9//*/6599@A;;;A=@;:;2777====9<89333333699<=>>>D<@@=<667:99
@ATNG8:02813:02276
GATGGTAGTGTCATATGAGAGTGTGTACTCATTCGTTTCGGAAGAGACAGGTACGCTAATAGTTAATAGCGTACTTCTTTTTTCTTGCTTTCGTGGTATTCTTGCTAGTTACACTAGCCATCCTTACTGCGCTTCGATTGTGTGCGTACTGCTGCAATATTGTTAACGTGAGTCTTGTAAACCTTCTTTTACGTTTACTCTCGTGTTAAAAATCTGAATTCTTCTAGAGTTCCTGATCTTCTGGTATGACTAGTGTACTACTACCATCGATGGATCTGAGTCT
+
:@:;5;9>=@@;@;;??@AACBBCCCBBBBBC?BBBD=BB7A7ABBB@CC@=====AD?CCBA=?>AC9;;BDCC@BAAAAA(BC@BBBD;?@;;5;;:29B=BBCC@@>@ACDICCC@BBC>@>@CCB@AABACCCCACCCBBBBBBBBABBCBB@BBA>AA5;5;AA@@@BCD5;;<<0;5;=;;;;.;?@AB;B@@;;;@@@B=AABA0A@A@AAF@FD?BBDCBAA8;8<BBCDKHBA@?B@ABAB@CBBCBBBBCBEAB?=;;CC@@?ABCBBBCBBA
@ATNG8:02819:02285
GATGGTAGTAGTACACTAGTCATACCAGAAGATCAGGAACTCTAGAAGAATTCAGATTTTTAACACGAGAGTAAACGTAAAAAGAAGGTTTTACAAGACTCACGTTAACAATATTGCAGCAGTACGCACACAATCGAAGCGCAGTAGGGATGGCTAGTGTAACTAGCAAGAATACCACGAAAGCAAGAAAAAGAAGTACGCTATTAACTATTAACGTACCTGTCTCTTCCGAAACGAATGAGTACGTGTGACTTACGTGAGCTACCATCGATGGATCTGAGTCT
+
:CBB@BDDC>>>A>CCBBCCECAABAEBB@BBA@A@=@?BBBBCCB?BC?C@???BAAAB3B?CCCCCCCCAAB<BBBAAAA1@@?B=AAA;ADHHCBBCCCDDD?A=AD@BBB>BBAABCCGDDBBBCCCC?AABD>B@@@?==799,:@@=ADCCCCCC?BBABBB?BC?>>>>@@@==1:::788888(6=9>888@@@BB=C;??AA;A=??BBB@BBBBBBB?B?BDD>CAA>ABBBBCCBBBBBAAA@CAAAA@A?B@B>BAAADCC@CBBBB>>?BB
@ATNG8:02824:02302
GATGGTAGATATATGCACGTCTCTACCAGAAGATCAGGAACTCTAGAAGAATTTCAGATTTTTAACACGAGAGTAAACGTAAAAACGAAGGTTTTACAAGACTCACGTTAACAATATTGCAGCAGTACGCACACAATCGAATCGCAGTAAGGATGGCTAGTGTAACTTAGCAAGAATACCACGAAAGCAAGAAAAAGAAGTACGCTATTAACTATTAACGTACCTGTCTCTTCCGAAACGAATGAGTACACATCGTCGTGTCGTGCTACCATCGATGGATCTGAGTCT
+
;:<<7<;;>BBBB@@;:=455<5;8>6:>=9===;;A<=28888=B?<>?/99,33==CCAA(A6>985222266;077:9999$//:8=:=<=/<<;:<<;;;@>>>:=9;;7:::4::<=BDBEHGHC;;;AA>ACBA>AAA@@B::3;>@:;49@@>@900:00)/8//)37,338288;;;3988433773'29222599;667:>5;;==5;4:=;;;7;BAABCC?B?AAA<ADF=@?BFEBAAA::999@@@@@AAA:::?=9<99999C?B>??C??=>;
@ATNG8:02845:02295
GATGGTAGCTCACGTACGTCACACGTACTCATTCGTTTCGGAAGAGACAGGTACGTTAATAGTTAATAGCGTACTTCTTTTTCTTGCTTCGTGGTATTCTTGCTATTTACACTAGCCATCCTTACTGCGCTTCGATTGTGTGCGTACTGCTGCAATATTGTTAACGTGAGTCTTGTAAAACCTTCTTTTTACGTTTACTCTCGTGTTAAAATCTGAATTCTTCTAGAGTTCCTGATCTTCTGGTAGAGCGTGCATATATCTACATCGATGGATCTGAGTCT
+
<C=C@CCEDB?BBB@B@@ACCEABBCCCCBA@=@AAA;AA<@=@@@@A;:6:B?@??B<??BB?A?BBBBBABAA<99999(8>8=75,2?@@397B?BB?AA=876-8==>ABAA<@@?8<8=@@A>==>:>>>?065><<<==>>AAA>>>@<===<@@<@<@@>>>A@@@;@@@DD5A:?;?=>>>,;9333)--3---77-/)///).87:=:@9::6:?=?===<?;????@A:>>>:=AB888;;AAB????===///;=;9//,/<77;@>>?>
@ATNG8:02851:02310
GATGGTAGGACGAGCGTCTGAGAGGTACTCATTCGTTTCGGAAGAGACAGGTACGTTAATAGTTAATAGCGTACTTCTTTTTCTTGCTTTCGTGGTATTCTTGCTAGTTACACTAGCCATCCTTACTGCGCTTCGATTGTGTGCGTACTGCTGCAATATTGTTAACGTGAGTCTTGTAAAACCTTCTTTTACGTTTACTCTCGTGTTAAAAATCTGAATTCTTCTAGAGTTCCTGATCTTCTGGTGTCGTCTATCATGTACTACCATCGATGGATCTGAGTCT
+
<@<<86668>=BCB@@BBBBBBCC@CCCGDDD@@AAC=BB?B?CBBBCDDACCCBB?C@CDCC?C@DBBCCABBC?>>>>>0=>=?>AA<ABBB>BBB>BC>A@@CBC@CBCCBB;;:;BB?B?CCBBBBBDACCCC>A@B@@@@@BBBCCD@@??BBB?BD@C>AACCBBBBC>A;;;;.;@B>;<<;.:>?@C9;;DCCCJDDE@BCCC5BBBBB@CACCACB;;;;;6;@@@@DDD?C?A?ACCCCCCCCCCC;;;BC@;;6;;@@AAB?C;;;@CBCBB
@ATNG8:02855:02285
GATGGTAGGCGAGAGTGAGACGCAGTACTCATTCGTTTCGGAAGAGACAGGTACGTTAATAGTTAATAGCGTACTTCTTTTTCTTAGCTTTCTGTGGTATTCTTGCTAGTTACACTAGCCATCCTTACTGCGCTTCGATTGTGTGCGTACTGCTGCAATATTCTTAACGTGAGTCTTGTAAAACCTTCTTTTTACGTTTACTCTCGTGTTAAAAATCTTGAATTCTTCTAGAGTTCCTGATCTTCTGGTATACACACTCGCTCGCTACCATCGATGGATCTGAGT
+
:944.59@;@B@B?A;;;=<=<<<>>>BBB@@=@CDC=A@;@;433;:4445<=<><@00//;8;8;?BBBB@:<6/////$.7(..999056922+255.575685>8818<:;;;>>;>AA395788====>:=>@B<BBAA???>>>>BB?6671///7==7=7?EA>>>C>>:==BBB6B:>:>:@@@,=;999-,,,,,,29;@;ADDE/B;:57=1949:<@BBC>==8<5;:<:66066;5;;;>>>::677:;;@>>>?=6:7333--(-7968877
@ATNG8:02808:02342
GATGGTAGATATATGCACGCTCTACCAGAAGATCAGGAACTCTAGAAGAATTCAGATTTTTAACACGAGAGTAAACGTAAAAAGAAGGTTTTACAAGACTCACGTTAACAATATTGCAGCAGTACGCACACAATCGAAGCGCAGTAAGGATGGCTAGTGTAACTAGCAAGAATACCACGAAAGCAAGAAAAAGAAGTACGCTATTAACTATTAACGTACCTGTCTCTTCCGAAACGAATGAGTACGTGTGACGTACGTGAGCTACCATCGATGGATCTGAGTCT
+
DA<=:A<<CDCBBDDDDCCA@ABBB?B989:BBAAB?B@BBCBBBB@=<587>?@B?@>>*>:@?@@@@A@@@B:??@AAAA0@A=A5;;;.<BCAGGDECCCBB<?;??=?AA=AB??ACCCDFDDDBAAC?BA@?<@????BBB@C@DAA?@CCBBBBB?BBBBCA?DD@999488?A?8>9818<<<=+7717///==@BC<A<AAAC;A:>>CCC@@@@CCCD9:9:FE>BBB>>?A@ABB?@?BCDCBABCCCBAAABBB?BBBBBBB@BBBBA?;;==
@ATNG8:02808:02367
GATGGTAGGACGAGCGTCTGAGAGGTACTCATTCGTTTCGGAAGAGACAGGTACGTTAATAGTTAATAGCGTACTTCTTTTTCTTGCTTTCGTGGTATTCTTGCTAGTTACACTAGCCATCCTTACTGCGCTTCGATTGTGTGCGTACTGCTGCAATATTGTTAACGTGAGTCTTGTAAACCTTCTTTTTACGTTTACTCTCGTGTTAAAAATCTGAATTCTTCTAGAGTTCCTGATCTTCTGGTATACACACTCGCTCGCTACATCGATGGATCTGAGTCT
+
BDCC?BBB<B9:6<@ABBBAAAED?ACCBBA@=@BBB>BB@E@DBBBBCC@CBAAA?C=@ADB>B@BDCFFEDBA=A@AAA2BB@BBBE>CBBB=@BB?BB<AABBBCACCCCEEBA?@CC@C?CCHCAA@B@BBBC7::A:;;AAABBCDCCBB?@@@?@A6:8:?BBBCBDE?B;;;0;;A=@BBBB0CAAAB<BCCCCGF@@@5;;;;*;AABCAC@CC@BCDC@@@=@<@AAAAA?A@B?A;;;AADCBBCC@@@AA@@@CDB@@@C@@AACBBABA@
@ATNG8:02810:02349
GATGTAGCTCTGCTCCTGACTCTCGTACTCATCGTTTCGGAAGAGACAGGTACGTTAATAGTTAATAGCGTACTTCTTTTCTTGCTTTCGTGGTATTCTTGCTAGTTACACTAGCCATCCTTACTGCGCTTCGATTGTGTGCGTACTGCTGCAATATTGTTAACGTGAGTCTTGTAAACCTTCTTTTACGTTTACTCTCGTGTTAAAAATCTGAATTCTTCTAGAGTTCCTGATCTTCTGGTATACACACTCGCTCGCTACCATCGATGGATCTGAGTCT
+
4445559;9555555.5555:===><;A@;00/777(/4393:=BBECG9<<<00)08<//9.525;<>?@BA@<<<<<.4:.44<;277//)///)/@459=@:?7;BCABB@@;@A@=A?BBB@ABBB?BBBB=AAB@>@@@@@?>>>==<6=9818?9<9>@;99>@@A4/000*/)/4//0/)/;559)5555599999.5555$4:://,/6:;7<?@:95;7;7:::@@@:=8949@>BBBBBB@@@:9:@@@BC?AAABB@A=@@?@???CCC
@ATNG8:02811:02352
GATGGTAGGCGTGTGAGAGTCTGCCCAGAAGATCAGGAACTCTAGAAGAATTCAGATTTTTAACACGAGAGTAAACGTAAAAAGAAGGTTTTACAAGACTCACGTTAACAATATTGCAGCAGTACGCACACAATCGAAGCGCAGTAAGGATGGCTAGTGTAACTAGCAAGAATACCACGAAAGCAAGAAAAAGAAGTACGACTATTAACTATTAACGTACCTGTCTCTTCCGAAACGAATGAGTAACGTGTGCGACGTGTCTCCTACCATCGATGGATCTGAGTCT
+
99995;<B?BA@A;BBCCCAAACCC7CDDABBA@@@<@<@@CCAAA?AB?B>AA:::EDD3B?BBCABACBBBB=BA88888(8:4:4::;,88A<B=<=BAAAA<A<AA;??>;@@>>>>@AAA>=====C7==AA;888?<<7618:?>>;>@@@@@@A<A@@@=>:??;AAB:<<666(8:617<<<<+//*/:::?CBABB;?;?BAA:><97///166==BBB<@<@@@:@>><>??>7706::887<=>===<==8818=<8<::;;;;5;===@B=>=;
@ATNG8:02813:02359
GATGGTAGAGAGAGCTCTCTCATCGTACTCATTCGTTTCGGAAGAGACAGGTACGTTAATAGTTAATAGCGTACTTCTTTTTCTTGCTTTCGTGGTATTCTTGCTAGTTACACTAGCCATCCTTACTGCGCTTCGATTGTGTGCGTACTGCTGCAATATTGTTAACGTGAGTCTTGTAAAACCTTCTTTTTACGTTTACTCTCGTGTTAAAAATCTGAATTCTTCTAGAGTTCCTGATCTTCTGGTGTCTGATCTGTATCACTACCATCGATGGATCTGAGTCT
+
==6626<BBDCCBBCAABCDDEDCCBBBBBBA>ABAB=BC@C@DAAABBB>BBBBB?A<AAAC?B=B@@AABBAA;9999:+:>:<9;<5<A>><>BB?AB<><<<;:5:=??A???<>>>;?:@A??;<<A;??>>:=<==@?::;>>@B?@?@;>>><BB=C<>=??AAA::4:<<<<3<8=67////'/<---)--7---977;<CBDB/@????=A<AA=AAAA>==:<9<<>>>><>>A=A@A@<><A>>;9;AAA888>:>>>>??A9=>>=<<<<<<
@ATNG8:02823:02329
GATGGTAGTATCTGCACACTCTGTCCAGAAGATCAGGAACTCTAGAAGAATTCAGATTTTTAACATCGAGAGTAAACGTAAAAAAGAAGGTTTTACAAGACTCACGTTAACAATATTGCAGCAGTACGCACACAATCGAAGCGCAGTAAGGATGGCTAGTGTAACTAGCAAGAATACCACGAAAGCAAGAAAAAGAAGTACGCTATTAACTATTAACGTACCTGTCTCTTCCGAAACGAATGAGTACTGTATCTATGTGTGCGCTACCATCGATGGATCTGAGTCT
+
5AAB?BCCBCBBBDDGCDCBBBBCC@CBB@BBB@@A?A=@AB???B?BB@C???999GFD3B?C:77@<774>==692//;:::$//(/(...&..2+275555522+2/5:6;55,288:DDECBBBCCCDAA?BC@@>ABBABC==:@=@@@>ACBBACCC?CCABBB?@A<ABB?AA888-6884:9:;;+;A=A888BBBBA:=:>@A@<@=@AB?@=@BA@AAA@C?CCC=CBA?ABCCCCAA@BBBB===BC@@@88:A@><>A<><@C?B???CBBB@@
@ATNG8:02831:02357
GATGGTAGTGTGTCTCTGAGAGTAGTACTCATTCGTTTCGGAAGAGACAGGTACGTTAATAGTTAATAGCGTACTTCTTTTTCTTGCTTTCGTGGTATTCTTGCTAGTTACACTAGCCATCCTTACTGCGCTTCGATTGTGTGCGTACTGCTGCAATATTGTTAACGTGAGTCTTGTAAAACCTTCTTTTTTTACGTTTACTCTCGTGTTAAAAAATCTGAATTCTTCTAGAGTTCCTGATCTTCTGGGATGTGTGCGCAGTGCCTACCATCGATGGATCTGAGTCT
+
BD;966?CCCBCCFCCCBBBBBDCCBBBBBBB>BCCC=BB?B?CCCCDCB@BCCCC?D?CCCC?EACCCCCABAB=>>??>0@C?BCCC=DCBB@BCC@CD?BBBCCC@CCDCBBBC?CCC?C?CDBBBAAC?BBBB@CBBBCBBBCCCCCAA@?<???<@D?D@BBAAAB@@A@C@>??4>=B9;;:;:;;#;C;;;0;;BBBCEB;;5;@@@A'@ACBC@C@;;;;CCCBAA?A?A@@C::8:@@@9A000>>>@CCBCBCC@CCC@BBDCCBB?BBABBCB@?@
@ATNG8:02833:02347
GATGGTAGACACGTGTGCTCTCTCGTACTCATTCGTTTCGGAAGAGACAGGTACGTTAATAGTTAATAGCGTACTTCTTTTTTCTTGCTTTCGTGGTATTCTTGCTAGTTACACTAGCCATCCTTACTGCGCTTCGATTGTGTGCGTACTGCTGCAATATTGTTAACGTGAGTCTTGTAAAACCTTCTTTTTACGTTTACTCTCGTGTTAAAAATCTGAATTCTTCTAGAGTTCCTGATCTTCTGGACGACGCGCACTTGACACTACCATCGATGGATCTTGAGTCT
+
7=99:<AFBCCBCBB@@A;CBBCCCBBCDCCB>B;:;09?:>=BDCCCCC?BBBBB@B?BBCC9999BCCCAB@>:888686#2839@@B;ACCC;>?B<BA<@@@?97489<;A@>>;==<:=;=>=>>ABC<@?@@<@;::>=??>>>BE???@=;;;===:><@@@CCBA<;3:8888)8:>988887(9>///)/66///;99=:?>>>/=???A=A=>><=<=A<;;<A<AA@??A<=AC=C>=?>@9;///606;;=/--94;333==@9=://,/669//
@ATNG8:02853:02334
GATGGTAGCATCATGCATATCTCACCAGAAGATCAGGAACTCTAAGAAGAATTCAGATTTTTAACACGAGAGTAAACTTAAAAAGAAGGCTTTACAAGACTCACGTTAACAATATTGCAGCAGTACGCACACAATCGAAGCGCAGTAAGGATGGCTAGTGTAACTAGCAAGAATACCACGAAAGCAAGAAAAAAGAAGTACGCTATTAACTATTAACGTACCTGTCTCTTCCGAAACGAATGAGTACTGCGTCTCACTCTCGCCTACCATCGATGGATCTGAGTCT
+
AA<B>AB<@ABAA;66>ABBGCCBB?8:;?@????:8BA@;;/0(/83895><>?888;;;+82662257<855=08:+5666'6717/5;:.968/;AABACCCC@C@CC@BDD@CBCBBBCCGC;;:ABBA?BBAA?A?????AA?B@CBB?A@@@A8558<<<:>>;780999>ABABA:=>:4677888$/838///;;A>><<<>=>><A=A@CBD@CCBAA??<?@AA@;@@@6::A@AAAAAABBBCBBCBBBBBB=A::59??@@AC?B988====;<
@ATNG8:02854:02345
GATGGTAGCAGACGGTGAACAGAGCGCCAGAAGATCAGGAACTCTAGAAGAATTCAGATTTTTAACACGAGAGTAAACGTAAAAAGAAGGTTTTACAAGACTCACGTTAACAATATTGCAGCAGTACGCACACAATCGAAGCGCAGTAAGGATGGCTAGTGTAACTAGCAAGAATACCACGAAAGCAAGAAAAAAGAAGTACGCTATTAACTATTAACGTACCTGTCTCTTCCGAAACGAATGAGTACGATGAGATCTCGTGTGCTACATCGATGGATCTGAGTCT
+
5<AA=B<9=@@B..(---(-;;;<@BB>@@A@CECBAA?A?A>???>@;:=7=78=8=??>>+=588ABB@??AAA9:8@CDDD2AB5;5;AA3@BB?BA@@CCCCD?D?AA>AAA=AAC?@@AACAAABBCDD@CBDD?BBBBBBBB?B@C@A?@BBB:99A>?=?@>?9>?:=>><A?99927994667787%/969///;;;;;<@<??>=6=8=8;;A?BB;;;CB?A>???9=??;=<>AAAABAABBAB=@>>>>8//69////99:5837;=;?AAA99
@ATNG8:02854:02363
GATGGTAGCGAGCGAGTGTGTATACCAGAAGATCAGGAACTCTAGAAGAATTCAGATTTTTAACACGAGAGTAAACGTAAAAAGAAGGTTTTACAAGACTCACGTTAACAATATTGCAGCAGTACGCACACAATCGAAGCGCAGTAAGGATGGCTAGTGTAACTAGCAAGAATACCACGAAAGCAAGAAAAAGAAGTACGCTATTAACTATTAACGTACCTGTCTCTTCCGAAACGAATGAGTACGATGAGAGAGCTCTCTCTACCATCGATGGATCTGAGTCT
+
6C@@=ACBBCCCBBBCCCCBBDBBB@CCC?BBBB?><>=??DBBBC=@A?B>BBCAAAAA1@?CCCCEBBCCDD>BCCCDCC3BA;@29::6;CC@AA@CCCCBB?B?BC?BBB=AABBCBBBCDDCCCCCC@BCCC@CBCBBC@@>BADAA?BCCBBDCC?AABAAA@BB?BBA;??=<;3=<=9<@@@@2@A=@00/<<DBA:=:>AAB;?:?AEDD@CCBBBB@;@=?@@<ACC?AACCDBBAAABBDBBBBBB@@<AAA@@:>?>@@A@=@><=<@@=88
@ATNG8:02810:02387
GATGTAGCACACGAGATCTCATCGTACTCATTCGTTTCGGAATGAGACAGGTACGTTAATAGTTAATAGACGTACTTCTTTTTCTTGCTTTTCGTGGTATTCTTGCTAGTTACACTAGCCATCCTTACTGCTGCTTCGATTGTGTGCGTACTGCTGCAATATTGTTAACGTGAGTCTTGTAAAACCTTCTTTTTACGTTTAACTCTCGTGTTAAAATCTGAATTCTTACTAGAGTTCCTGATCTTCTGGTGAGATATGCATGATGCTACCATCGATCGGATCTGAGGTCTATCACCACTGCCATCGA
+
77/////7</66>>>BBC;<;==<5555555.5::;199)/)////979949:///(/(///937056//////68386666(22055;==-9=<;/7384;?6A875<=8====<<;;58@@;B;A?;//..54276--(---7778777988667717794<=5;5;;;=<=??=8<8888)87<4:6:::,::>>>,/*/;666;@??6777-6///=7=9??;?AAAA???;?7;;AA9;4733----9<8=<ABB>>>AA;637272222,,,073-----(/688:>>9266622,22222
@ATNG8:02810:02400
GATGGTAGGTGCACATGAGTGTATCCAGAAGATCAGGAACTCTAGAAGAATTCAGATTTTTAACACGAGAGTAAACGTAAAAAGAAGGTTTTACAAGACTCACGTTAACAATATTGCAGCAGTACGCACACAATCGAAGCGCAGTAAGGATGGCTAGTGTAACTAGCAAGAATACCACGAAAGCAAGAAAAAGAAGTACGCTATTAACTATTAACGTACCTGTCTCTTCCGAAACGAATGAGTACAGAGAGTACGATATGTCTACCATCGATGGATCTGAGTCT
+
<CBB@BBB@C>CCCCCCBCBCBACC@D??<?CBCDC>@<ABCCC:96;@<@?CDA;;;;;*;@BDIDGFDFAA@<@BBDCCC5BA=?4:::5;AC@BBABCCCCC>?=@C?BBA>BBBABBCCBBBDDCCAB?BDBA?BA@??A887:@CAA>@CCCCCBB>BCBBBB=AB<?>?8=<<<<5=<=988888(8>7<888???A=595:;;:*/+/@AAA@CCCCBBA4;5;@@8@;:3:ABBBCCCCCBAAABCCCBBBBB@?@;6<==>@:;7;AAAA>>:::
@ATNG8:02812:02377
GATGGTAGTGATACAGATCAGACACCAGAAGATCAGGAACTCTAGAAGAATTCAGATTTTTAACACGAGAGTAAACGTAAAAAGAAGGTTTTACAAGACTCACGTTAACAATATTGCAGCAGTACGCACACAATCGAAGCGCAGTAAGGATGGCTAGTGTAACTAGCAAGAATACCACGAAAGCAAGAAAAAGAAGTACGCTATTAACTATTAACGTACCTGTCTCTTCCGAAACGAATGAGTACGATGAGATCTCGTGTGCTACCATCGATGGATCTGAGTCT
+
5B;;26<BBCCCCEDDCCBBCBCBC?CCB?BBBBBB?B?BBDBBA@=AC?B?BABBCCCC+;5AAA>??ABAAA:A@ABBBA0@B=C5;;;&9CE?AA<BCCBBA@D@DD?@???BBBBCBBBCCCDCCBBC?CD@A>ABBBBBBB=B?B@A?ACCCAAAA?BBBBBB?BB>BBA=@@99929>>;:;;;;.;><A;;;C>>>A;>;>@DD:>:>BCCB?BB@@@CB?B?BBD=BBB?BABCBBBABBCBBBB?8:8:88>=>A@;>>@@@@B?CAAAACCCCA
@ATNG8:02813:02410
GATGGTAGTGTCATATGAGAGTGTGTACTCATTCGTTTCGGAAGAGACAGGTACGTTAATAGTTAATAGCGTACTTCTTTTTCTTGCTTTCGTGGTATTCTTGCTAGTTACACTAGCCATCCTTACTGCGCTTCGATTGTGTGCGTACTGCTGCAATATTGTTAACGTGAGTCTTGTAAAACCTTCTTTTTACGTTTACTCTCGTGTTAAAAATCTGAATTCTTCTAGAGTTCCTGATCTTCTGGTCTACTACACTGTACTCTACCATCGATGGATCTGAGTCT
+
9@AA=@ACCCEECCCCCCBBBBBBCCCBBB>@>@BBC=CC@C@CDCCCBB?CBBBA?C?CCAA?C?CCBBBBBDD?BBBBB1BC>BBBB<AA?@=@@C=BC@CBBCFG?BBEBCDCC@CCC?C?CCCCCCCC?CCCC@BCCCCCCCCBBBCCCCC@CAB?BD?A?BBCCBBCBC?AA@A@8@=@=>@>@>,?A@BB<CCBBBBB@BB>BBBB3CBBBD@C@ED@DDCCBBB?B@DDBCCC@B@A>BCCCEEDCCCCCCCCCCB@@<@BBCCBC@BCBBBCDDBB
@ATNG8:02815:02379
GATGGTAGAGAGACTGTAGCGCACCCAGAAGATCAGGAACTCTAGAAGAATTCAGATTTTTAACACGAGAGTAAACGTAAAAAGAAGGTTTTACAAGACTCACGTTAACAATATTGCAGCAGTACGCACACAATCGAAGCGCAGTAAGGATGGCTAGTGTAACTAGCAAGAATACCACGAAAGCAAGAAAAGAAGTACGCTATTAACTATTAACGTACCTGTCTCTTCCGAAACGAATGAGTACCTCTCAGACGCTCGTCCTACCATCGATGGATCTGAGTCT
+
;B>><CDBCCCCCBAAACDCBBAAA<ABD@DCBBAA>A@CCCACCC?BB>B?BBBBBCDD3B==>>CC???A@@:@;@ACCC5@@;=299945;;9666;>>==<=A?AA=@AA=AA??@CC;;<BBBDCCB@CDDD<@@AABBBB>B?B?@=@CCBBCAC?BBBCBB<AA>AAC?AA999+78808888)6=9=:;<BAB@@=@=BBBB;?<?>B@@>@CCBBBB?B?BBC<AAD?BBBABBC@>>=B@@@=>>@>>>C<@>><>@:;;;;8;AAAD???@@
@ATNG8:02818:02389
GATGGTAGCATCATGCATATCTCACCAGAAGATCAGGAACTCTAGAAGAATTCAGATTTTTAACACGAGAGTAAACGTAAAAAGAAGGTTTTCAAGACTCACGTTAACAATATTGCAGCAGTACGCACACAATCGAAGCGCAGTAAGGATGGCTAGTGTAACTAGCAAGAATACCACGAAAGCAAGAAAAAAGAAGTACGCTATTAACTATTAACGTACCTGTCTCTTCCGAAACGAATGAGTACTGCGTCTCACTCTCGCCTACCATCGATGGATCTGAGTCT
+
<CCB@BBCCCCCDDFDCBDBBDCCC@CCC?BBBB?>=?ABABBBBB?BB?D@CBB??>>>+55:;@>>>>>>>A7=<;;;;;*;C5;5;;;*:C?ABCBCDCDDBD@CB?BBB@BBBBCCBCCCDBBBBCC@BBBB@C???BCBB>A=A:;6;BBCBDDD?AAACAA=992:?=9=>999,775-666676%/738/./89?<>:==BA@?;?<AADBB@CCCBC??<?<@CA<AAC?AAABBCBBBBBCAA@BCCCBCDC?BAA>ACB???CAFBBBB@?@BD
@ATNG8:02818:02393
GATGGTAGCTCTGCTCTGACTCTCGTACTCATTCGTTTCGGAAGAGACAGGTACGTTAATAGTTAATAGCGTACTTCTTTTTCTTGCTTTCGTGGTATTCTTGCTAGTTACACTAGCCATCCTTACTGCGCTTCGATTGTGTGCGTACTGCTGCAATATTGTTAACGTGAGTCTTGTAAAACCTTCTTTTTACGTTTACTCTCGTGTTAAAAATCTGAATTCTTCTAGAGTTCCTGATCTTCTGGTATACACACTCGCTCGCTACCATCGATGGATCTGAGTCT
+
4=:;5;=A>;66CBBA@@AA@A@;:;@A@@::8:BBB=CE@C?BBDDDCC@BBBCC@C?B@BC@D@BBBCCCBBC@CBCCC5BB>AADE<AABB?BCC@CC;;;DEBC?BCCFCCBB?BCC?B?CDBBA@@F@DCBB@C@@@BAA@ABAACBAAA@CCC?BB@B?BBBCCCCCCACBBBB:B?C@DCDDE5CB@AA<ABBBEBB:;:=@A@A0AAABB?C>BB>BBBBCBB?B@BBBBBC?CBC@CBCBBEECCBBBBBBCCCA@>ACCCCBC@BB???@??>A
@ATNG8:02821:02380
GATGGTAGTGTCATATGAGAGTGTGTACTCATTCGTTTGGAAGAGACAGGTACGTTAATAGTTAATAGCGTACTTCTTTTTCTTGCTTTCGTGGTATTCTTGCTAGTTACACTAGCCATCCTTACTGCGCTTCGATTGTGTGCGTACTGCTGCAATATTGTTAACGTGAGTCTTTAAAACCTTCTTTTCACGTTTACTCTCGTGTTAAAAATCTGAATTCTTCTAGAGTTCCTGATCTTCTGGCTCTCGTAGACAGATACTACCATCGATGGATCTGAGTCT
+
9<<<8<>?B==CCCDBBBCCCBBBC@??BCCC@CDEF>D?B?CCCCCCD@CBBBB?B=AAAA>B?CCBBBBCCD?BBCBB1?@=????:@BA@?B@A:@B>:9;CDC@DBCCCCBC@BCD@B@BCBB@ABE@BBCE=@ACAAABBBBBBBA@@C?BAA>AB?B?BBCBAA@;;;0;AA7B=A=ACCC:BCCCCC>CCCBBBAAAB@CCCC3CA@?C@C?BB?A???ABB?B?BABCCC?B@@<@@AACBBBDCCCBBBBCBAA?AAABBBB@B>>>CBBBBA
@ATNG8:02824:02402
GATGGTAGTGTGTCTCTGAGAGTAGTACTCATTCGTTTCGGAAGAGACAGGTACGTTAATAGTTAATAGCGTACTTCTTTTTCTTGCTTTCGTGGTATTCTTGCTAGTTACACTAGCCATCCTTACTGCGCTTCGATTGTGTGCGTACTGCTGCAATATTGTTAACGTGAGTCTTGTAAAACCTTCTTTTTACGTTTACTCTCGTGTTAAAAATCTGAATTCTTCTATAGTTCCTGATCTTCTGGAGATATCATCAGCGAGCTACCATCGATGGATCTGAGTCT
+
<?@@7;=CCCCDCCBBBB@@ADCCCBBBAA@@=@:;;6;C?D@BCCCCCC@CCCCC@D@CC@@?B@CCCCCCC@@;99999*;C?BBDI?DC;;6;;;5<@=AACBBC@CCCDDFCC?BCC@C?CCCCCCCD@DBBB@CAAACBBCBBBBBBB??;@@@=@C?B@BBCCCDBBB=A;:;:.;>C>;;;;;*;A;;;0;AABCCBCAA?BBBB2BBBCC?B?BC@BBDCB@@=@ACCBDCC?BAC@CCCCBBBDDBBBCECCCCAA=A:::CGEADABBCCCCA@
@ATNG8:02831:02399
GATGGTAGTGTCATATGAGAGTGTTACTCATTCGTTTCGGAAGAGACAGGTACGTTAATAGTTAATAGCGTAACTTCTTTTTCTTGCTTTCGTGGTATTCTTGCTAGTTACTCTAGCCATCCTTACTGCGCTTCGATTGTGTGCGTACTGCTGCAATATTGTTAACGTGAGTCTTGTAAAACCTTCTTTTTACGTTTACTCTCGTGTTAAAAATCTGAATTCTTCTAGAGTTCCTGATCTTCTGGACAGAGTGTGCAGATACTACCATCGATGGATCTGAGTCT
+
<;955;<BBBBDBCDBBAB@;<00+0866/3-3:;<6=<9>:99:BBCC@CCC;;7:=@A?@<B?BBBCC;;60>;>@A@@000,/::;3BB@A>ACJACC?BBBBCDBCCCBBABB<@BA=@=AB@@?@::4:A@@<ABB@@@AABBBABBCCB@BBB@BB?C?BBCBBBCCEAFBBAA7@;A=AA@A@,@ABBC<BBBABCJBBB=@@@@0@ABBC@CACD@BCBA@@C>@>@CCBBB>A?A?ACCDBBBCB@AABCCBBBCC@CA???@A>ABBB>>>BBB
@ATNG8:02836:02408
GATGGTAGGTGCACATGAGTGTATCCAGAAGATCAGGAACTCTATAAGAATTCAGATTTTTAACACGAGAGTAAACGTAAAAAGAAGGTTTTACAAGACTCACGTTAACAATATTGCAGCAGTACGCACACAATCGAAGCGCAGTAAGGATGGCTAGTGTAACTAGCAAGAATACCACGAAAGCAAGAAAAAGAAGTACGCTATTAACTATTAACGTACCTGTCTCTTCCGAAACGAATGAGTACGATGAGAGAGCTCTCTCTACCATCGATGGATCTGAGTCT
+
DDBB?CCE@BBBCCCECBBBDCBBB=BAA?BBBB@@<@?AADDBBB@CC>A>ADDCCCCC1C@CCBBBCCCCBC:@B99:::*;A>A4;;;*9=:7<<<==BBBB@B>BB@BBB@BAAACBCCFCCCDCCBB?BCBB?BBCBBB@@>AACBB=BBBAABBB?@@?@@@>BE?A@@8=<<<;7<><778888+8>=B888AAAAA:>:>ABC8;7;BCCC@BCB@@AA4:4;;;0;;;9:CFFHCCCCABBCCBBAAAB===>><<:>>@@AAD<@@>==>>::<
@ATNG8:02838:02380
GATGGTAGTACATGATAGACGACACCAGAAGATCAGGAACTCTAGAAGAATTCAGATTTTTAACACGAGAGTAAACGTAAAAAGAAGGTTTTACAAGACTCACGTTAACAATATTGCAGCAGTACGCACACAATCGAAGCGCAGTAAGGATGGCTAGTGTAACTAGCAAGAATACCACGAAAGCAAGAAAAAGAAGTACGCTATTAACTATTAACGTACCTGTCTCTTCCGAAACGAATGAGTACGTGTGCGTCGTGTCTCCTACCATCGATGGATCTGAGTCT
+
<BCA<CCBBBEDBBBCBCCCBBADCACBB@CBCB@@=@=@A@@CCC?AA>A;=>99999:*959>;@ECDCBBB=BBBBBBB2BB>B=AA@7ACC@BBBBBCCCC@B?BB@CBB<@@AAABBBCCDDCCCCC@CBBB?AABBBCBB?CAC:9;;CDDCCCC@BAABBB?BB?BBB599988*9>>;?@@AA2AC?C888>AA@A;>;>BCB:>:=ABAB>BBBBBBC=@=@AA9AAA=AAACCCDBBBBBB??@CCBAAA@=@??9?@@@ABC?BC???BBBCC
@ATNG8:02839:02382
GATGGTAGGCGACATACATACGCGCCAGAAGATCAGGAACTCTAGAAGAATTCAGATTTTTAACACGAGAGTAAACGTAAAAAGAAGGTTTTACAAGACTCACGTTAACAATATTGCAGCAGTACGCACACAATCGAAGCGCAGTAAGGATGGCTAGTGTAACTAGCAAGAATACCACGAAAGCAAGAGAAAGAAGTACGCTATTAACTATTAACGTACCTGTCTCTTCCGAAACGAATGAGTACTATGTAGAGCTCTATACTACCATCGATGGATCTGAGTCT
+
AB;A:><B?BBBCCBCCHIB@AAGLACCC@@@@BBB=@>@DCBCBB?BA>A=>>B;;;;;*;@CCIDCCCGDED>BCCCCCC5CC@C?CEF;CCC@AAABCCCCC@C?BB>?>?=A@BBBCBBDDDCCCCBB@BCCB?CCCB????9?:>999:EBBBCCC?AACCAA?AA>??B=??777)99949CCCD;>><AAABA=BBEBD?BCCD>A>AAACC@BBBBBBB?A?@@?<@AC>BBBBBBB=>>BBCCBBB@@@?A???<<8<AA<>=A>A@@@B??>??
@ATNG8:02841:02381
GATGGTAGCGCGACGAGCGTAGACCCAGAAGATCAGGAACTCTAGAAGAATTCAGATTTTTTAACACGAGAGTAAACGTAAAAAGAAGGTTTTACAAGACTCACGTTAACAATATTGCAGCAGTACGCACACAATCGAAGCGCAGTAAGGATGGCTAGTGTAACTAGCAAGAATACCACGAAAAGCAAGAAAAAGAAGTACGCTATTAACTATTAACGTACCTGTCTCTTCCGAAACGAATGAGTACGTTGAGAGAGCTCTCTCTACCATCGATGGATCTGAGTCT
+
;CCD@DCCBBCCDBBBBCCA?A;;;/:CB?BAAABB?B?BBBBBBB>BB>B>A><799999%9;966AAA<<<9<5;<AAAA@0@A9=2::;'9<>9;@@CCBBBC@B@BG@BBB=??BBBCCCCCCBBBCCD?BCCC?BBBB@@>@9?;??@;@AAABAAA@BBBBBB>>??CCB=@=0///)///)/////(/:4=556BAAAA=C=AA@@<?;?@AAA?@@?BBBB?B?BBC>AAA?BBBBBCDAA>A?B@@@@AAAAAAA;;;5;;;:>>>:>?==>>C@@@
@ATNG8:02846:02383
GATGGTAGTCTCAGATAGTCTATAGTACTCATTCGTTTCGGAGAGACAGGTACGTTATAGTTAATAGCGTACTTCTTTTTCTTGCTTTCTGTGGTATTCTTGCTAGTTACACTAGCCATCCTTACTGCGCTTCGATTGTGTGCGTACTGCTGCAATATTGTTAACGTGAGTCTTGTAAACCTTCTTTTACGTTTACTCTCGTGTTAAAATCTGAATTCTTCTAGAGTTCCTGATCTTCTGGGATGTTTGCGCAGTGCCTACCATCGATGGATCTGAGTCT
+
5:::9?;;;=666>>656;;655<><<<=ACA?9//;1//)//777;=;6>99/0)////36<045<:5548;-33333$3;6<666./////38:;6;;.337735.559;7///)//727)//;;;<<<255;=066=><<<>>555=<845.4>>*00*0)/7799==;;79444)43935555&4444:09:====><<;.555&5////)/275366///;;5:4:444995:==@8@;;;<3555;999;;6;;927////7729:9444////
@ATNG8:02852:02410
GATGGTAGTGTGTCTCTGAGAGTAGTACTCATTCGTTTCGGAAGAGACAGGTACGTTAATAGTTAATAGCGTACTTCTTTTTCTTGCTTTCGTGGTATTCTTGCTAGTTACACTAGCCATCCTTACTGCGCTTCGATTGTGTGCGTACTGCTGCAATATTGTTAACGTGAGTCTTGTAAAACCTTCTTTTTACGTTTACTCTCGTGTTAAAAATCTGAATTCTTCTAGAGTTCCTGATCTTCTGGACGACGCGCACTGACACTACCATCGATGGATCTGAGTCT
+
;;44.5<BBDCCCCCABBABCCCBACCCAB9989BAB=BB@C@CCCDCBB@BCECC?C?BBBB?C@CCBBBBBDD?CCCCC1CC?BBCC=CCCD@BCC@CC@BBBBBB@EECCCCDD@CBB?B@CCCCCCBB>ACBB@CCCCCBBBCCCBBAAAA?CCC?CC?A>BBCCCDCCC?@@BBB:A=B>:;:;:.;AAAF=BBBBCCDBBA4;;;;*;ABBB@C@DD@CDEEBA@>@ADBBADD@BAB?BC9::CCCGDBBBDDCCCBB>ABBBBBCABCCCDCCCBB
@ATNG8:02807:02454
GATGGTAGGTGCACATGAGTGTATCCAGAAGATCAGGAACTCTAGAAGAATTCAGATTTTTAACACGAGAGTAAACGTAAAAAGAAGGTTTTACAAGACTCACGTTAACAATATTGCAGCAGTACGCACACAATCGAAGCGCAGTAAGGATGGCTAGTGTAACTAGCAAGAATACCACGAAAGCAAGAAAAAGAAGTACGCTATTAACTATTAACGTACCTGTCTCTTCCGAAACGAATGAGTACGTGTGCGACGTGTCTCCTACCATCGATGGATCTGAGTCT
+
495506?C@ECCDBADCBCCEBAAA?ABB@BBBC@?=@?CCCCCCC@CE?@?@ECCCCCC1C@CDCCCCECBB@8??999:9*:@;@4;;;.;@A<BDBCCCBBB?B>BB>BBB?A@@@ABFFCC@CCCCCD?CC??=?BBBBBA@<A@DDD=BBBCCBBB>BBBBBB>BB>=<<7<;>>>6?=>9:<==>/:;7<///;;@AA<@;@AAA:=:=ACBB?BCBBBCB=@>@CC<BAA>ABBBBBBAAABBBBBBBBBDBBA<ABB???>@>??;AAAAAA>999
@ATNG8:02818:02429
GATGGTAGTCTCAGATAGTCTATAGTACTCATTCGTTTCGGAAGAGACAGGTACGTTAATAGTTAATAGCGTACTTCTTTTTCTTGCTTTCGTGGTATTCTTGCTAGTTACACTAGCCATCCTTACTGCGCTTCGATTGTGTGCGTACTGCTGCAATATTGTTAACGTGAGTCTTGTAAAACCTTCTTTTTACGTTTACTCTCGTGTTAAAAATCTGAATTCTTCTAGAGTTCCTGATCTTCTGGGTGTATCAGCGAGTATCTACCATCGATGGATCTGAGTCT
+
BCBB?CCAA=CCCCCC@AABBCCCCBCBB>:>6?BBA=AA=A?A@@@?BC@BBCDD@D>B@:95<0:BBB>>>>B>@@CCB3CD@CCBB=??AA?CCGGFC?BAACCCAFHCCCCDDADDC@B@CDCCAA@B?BBCC@DDDCBCBBBBBBBBACD@BBC@AA>@=@ABBBCCCEADBBBB9B=A=;;;;;*;@ABF>DBBBCCF@B@5;;;;*;AA;;9;@CC@CBBBB@@?A@CCCCCD<@?@A;A;;;BBBCBCCCBCA@@00,0=@@B<;7;AAA@AA???
@ATNG8:02819:02424
GATGGTAGAGAGAGCTCTCTCATCGTACTCATTCGTTTCGGAAGAGACAGGTACGTTAATAGTTAATAGCGTACTTCTTTTTCTTGCTTTCGTGGTATTCTTGCTAGTTACACTAGCCATCCTTACTGCGCTTCGATTGTGTGCGTACTGCTGCAATATTGTTAACGTGAGTCTTGTAAAACCTTCTTTTTACGTTTACTCTCGTGTTAAAATCTGAATTCTTCTAGAGTCCTGATCTTTCTGGCGCTCTGTCACGTCTGCTACCATCGATGGATCTGAGTCT
+
;=5505;=CDDCBBB;66?==<CDDBBCBA;;6;BCC>CD@D@@?@@@@C>AABAA>A?BBAA=A=@@AABBCBC@?@@??/?@<BCDA9@@@A>AAB?B@;?;:;??;????BC:;8;>==B=@@@:9;==;?@AA:=>B??=====@??>>8818;;<AB<?;?ABAA@>>>=>>>BB6@<@:>9===,;;999*------23-///@@2>>AAB<A=>>:==>>7///9=733333)--6169=>?>===???@@@@BBAA;>>AA>>><@@@?@A>>>A
@ATNG8:02819:02431
GATGGTAGTGTCATATGAGAGTGTGTACTCATTCGTTTCGGAATAGACAGGTACGTTAATAGTTAATAGCGTACTTCTTTTTCTTGCTTTCGTGGTATTCTTGCTAGTTACACTAGCCATCCTTACTGCGCTTCGATTGTGTGCGTACTGCTGCAATATTGTTAACGTGAGTCTTGTAAAACCTTCTTTTTACGTTTATTCTCGTGTTAAAAATCTGAATTCTTCTAGAGTTCCTGATCTTCTGGTATGACTAGTGTACTACTACCATCGATGGATCTGAGTCT
+
;BBB@BBDECCCCCCCCCCCBBBCCBBCBBAB@BCCD>DD@C@CBBCCCC?CCBBB?A?BBBC?B?BCBB@@@CC=@?@@@2@C@BBCD>BCBB@BBB@BD@CBDCCC?CCCEECBB?BCC@C@CCCC@AAA=ABCC@CBBCDBBBBCCBCAAAC@C@?=@C?B?BBAABCBBB@C@>@?8=;@=:::::*;BBAD>AA?ADCBABB?AHHK5CBBCEAE@@@>@@AA@BB>A>A99;BB=B@A=ABCCCBBCCCCCCBCCCBBB?BBBCBBB@BBAAABBB>>
@ATNG8:02820:02432
GATGGTAGGCGACATACATACGCGCCAGAAGATCAGGAACTCTAGAAGAATTCAGATTTTTAACACGAGAGTAAACGTAAAAAGAAGGTTTTACAAGACTCACGTTACAATATTGCAAGCCAGTACGCACACAATCGAAGCGCAGTAAGGATGCTAGTGTAACTAGCAAGAATACCACGAAAAGCAGAAAAAGAAGTACGCTATAACTATTAACGTACCTGTCTCTTCCGAAACGAATGAGTACGATGAGATCTCGTAGTGCTACCATCGATGGATCTGAGTCT
+
9:<<5;;A=B;96EBCBBBBDCCCDBCCC@@@;<;A>B?CCDBCCC?CB?B?BBBCDDGE5B@CCCCDFCCCCC?CCCCHCC5CC?B?AJH<DBC>@@@0..,,-(---(-5706//(/727=>>;<<><A;B=A999;@?@AA@CC:>>A00/????;@@>@>>>A?:::700/465-///&////8888)991556888899949;55088==BBC?C;;:9><:@:>>=8<7717778<<<<=;;77787697...--7..--2--.33306672225555
@ATNG8:02827:02432
GATGGTAGAGAGAGCTCTCTCAATCGTACTCATTCGTTTCGGAAGAGACAGGTACGTTAATAGTTAATAGCGTACTTCTTTTTCTTGCTTTCGTGGTATTCTTGCTAGTTACACTAGCCATCCTTACTGCGCTTCGATTGTGTGCGTACTGCTGCAATATTGTTAACGTGAGTCTTGTAAAACCTTCTTTTTACGTTTACTCTCGTGTTAAAATCTGAATTCTTCTAGAGTTCCTGATCTTCTGGGTCTACGCTCGTCGCGCTACCATCGATGGATCTGAGTCT
+
B>;;49>BBDBCCDCAA@DCDD@CBCCCCCDCB?BBBB>CD@C@BBBBBCC>@@CBC>A<AABA<A>AAAAAAACA=<<<<:/9989;>A8?AB@?ABB?B?7;;=?@@=@@@@@@@A;@@>;>9>@A;;=>@=@B>>7>;@@???@>>>AA===?:>>><AA=A;@>AAAA???<>>>AA6A:>8;?=?=.>@;;=0666///;9:=0778)8@@AB=B<==:>AAA==><?;??>=>A:>=CD:AAA?=?>>>=<>@>@@>@@;@A>@>>>=88666;=E?@
@ATNG8:02827:02441
GATGGTAGTGTGTCTCTGAGAGTAGTACTCATTCGTTTCGGAAGAGACAGGTACGTTAATAGTTAATAGCGTACTTCTTTTTCTTGCTTTCGTGGTATTCTTGCTAGTTACACTAGCCATCCTTACTGCGCTTCGATTGTGTGCGTACTGCTGCAATATTGTTAACGTGAGTCTTGTAAAAACCTTCTTTTTACGTTTACTCTCGTGTTAAAAATCTGAATTCTTCTTGAGTTCCTGATCTTCTGGGTCTCTCTCTCACGCACTACCATCGATGGATCTGAGTCT
+
;;@@:BAA@>CGCC==BBBBCCAACCCB@@00*0000*0@:@?BCCCDBB@BCBAA=A?BA@@<AACCCCC;;;;4;????,9924;=?4A@@@;@@B>BB<@A@@CDAIHCCCBBBABBB>A=@CB@?ABA;@@AA=BBBBBA@@AA@@BAACD><;;@BC@F=??@AA@@AC@A;;;;;*;<A5;;;;;*:@@@@/:9;:9:99555::<<+<@@>=?B@CC?AA=;<;@=A>BBB;;;5;;;;0;AAABB;;;;;;<;:>===;>@@A@>><?994;999:8
@ATNG8:02829:02468
GATGGTAGACACGTGTGCTCTCTCGTACTCATTCGTTTCGGAAGAGTCAGGTACGTTAATAGTTAATAGCGTACTTCTTTTTCTTGCTTTCGTGGTATTCTTGCTAGTTACACTAGCCATCCTTACTGCGCTTCGATTGTGTGCGTACTGCTGCAATATTGTTAACGTGAGTCTTGTAAAACCTTCTTTTTACGTTTACTCTCGTGTTAAAAATCTGAATTCTTCTAGAGTTCCTGATCTTCTGGCTCTCGTAGACAGATACTACCATCGAATCACGAAAGTCT
+
CDCE@CCCCCCBBBB@@@BDEDCCBBBBCC99;:CDD>BB?B>AABBBCB?BA??@>B?BB@@<@?BBBCCCCA?988888(9A?B?BB>BDCB>BCB>BD@BACBCC?BBCCCCBA?CDD?A>BCCCABAB?BCEC?BCCCC@@@@CCBCBBBB?BBB?AC<?=?ABDEDCDC?A;;;;.;<@<;;;;;*;ABBD=ABCBBBBBBA5;;;;*;BABB@C@CC@CCCCBBB@C@@@ABAD=@@B?BC::;CBC;;;CCCCCECCC?@@@AB?BCBBBBB=CBBA
@ATNG8:02831:02461
GATGGTAGTGTCATATGAGAGTGTGTACTCATTCGTTTCGGAAGAGACAGGTACGTTAATAGTTAATAGCGTACTTCTTTTTCTTGCTTTCGTGGTATTCTTGCTAGTTACACTAGCCATCCTTACTGCGCTTCGATTGTGTGCGTACTGCTGCAATATTGTTAACGTGAGTCTTGTAAAACCTTCTTTTTACGTTTACTCTCGTGTTAAAAATCTGAATTCTTCTAGAGTTCCTGATCTTCTGGAGATACACATGATACTCTACCATCGATGGATCTGAGTCT
+
BCBB@BCDDCCEEJDBBACBABBDCAAABBBB?BCCE>CC@C@CCCCCCC?BBCBB?C@CBBB=C?CCBCBBBBB??????1?B>@ACE>BBA@>@BC?CC>BBCDCC?BCCCDBBB@CCC?B?BECCCCBC@CCCC?BBCCCCCCDBBBCCBCB?BBB@BE?B?CBCCBBBCC?AA@@@5?=?=::999*:???A<AAAAABBAAA4;;;;*;A@AB?A?AGADDDBBBB@B@CBBBCC?CBC@CCCCC9:9CCCCCBBCBB@?<?A@AABCACCBBCCBBBA
@ATNG8:02832:02444
GATGGTAGTAGTACACTAGTCATACCAGAAGATCAGGAACTCTAGAAGAATTCAGATTTTTAACACGAGAGTAAACGTAAAAAGAAGGTTTTACAAGACTCACGTTAACAATATTGCAGCAGTACGCACACAATCGAAGCGCAGTAAGGATGGCTAGTGTAACTAGCAAGAATACCACGAAAGCAAGAAAAAGAAGTACGCTATTAACTATTAACGTACCTGTCTCTTCCGAAACGAATGAGTACTGTATCTATGTGTGCGCTACCATCGATGGATCTGAGTCT
+
<BBB?BCBB=EDDGDCCCCCCCCCC@C@A>AEBBAA?@?DCCBBBD@DD?B@B@@=?@@@.@?BBBACCCB>>;3;=999::*;C@E=BBB9AED@CB@AEDDCB?B?BC?BBB<?>BBBCDECCBCCBBBD?BBCC>AAAABBBB>C@BBB?BBBABCCC?AAABBA?DD?>>??BBBBB<A=<7:::::+:=:>888CBAAA<A<@@AA<@<??BAA>AABA?AA<?=?AA9A9999??DGDB@AABBBBBBB??A==<<@==9=@@???CDKAA@EBBBBB
@ATNG8:02833:02441
GATGGTAGATACTCGCTGATACACCCAGAAGATCAGGAACTCTAGAAGAATTCAGATTTTTAACACGAGAGTAAACGTAAAAAGAAGGTTTTACAAGACTCACGTTAACAATATTGCAGCAGTACGCACACAATCGAAGCGCAGTAAGGATGGCTAGTGTAACTAGCAAGAATACCACGAAAGCAAGAAAAAGAAGTACGCTATTAACTATTAACGTACCTGTCTCTTCCGAAACGAATGAGTACTGTATCTATGTGTGCGCTACCATCGATGGATCTGAGTCT
+
:<<<8=<CCCAAACCBBCBBBABBB>BDCABBBC@?=@?BBB???C@CC?B?A@@<=>>>.;<BBCDAAA>ABB:><;;;;;*;@>B<AAA7ACC@BA@AAAA;<7;@AA>ACD>AACBCBBBCCCCDCBBCAEC??=@CCCCBBA=A=@@?=@CBBBBBB@BBBAB@@CF@BBB?BBBBB>??:5;@@@@/@@<@;;;?@A;;8;<AA==:>=AADCC@BBBBFDF=?=?AA;ABB@BBBBBDDDAABBBBBBBCCA==>?A??<?AAAA?B?BAAACCDCBB
@ATNG8:02842:02423
GATGTAGTGTGTCTCTGAGAGTAGTACTCATCTGTTTCTGAAGAGACAGGTACGTTAATAGTTAATAAGCGTACTTCTTTTTCTTGCTTTCGTGGTATTCTTGCTAGTTACACTAGCCATCCTTACTGCGCTTCGATTGTGTGCGTACTGCTGCAATATTGTTAACGTGAAGTCTTGTAAAACCTTCTTTTTACGTTTACTCTCGTGTTAAAATCTGAATTCTTCTAGAGTTCCTGATCTTCTGGATAGCGACGCGATATACTACCATCGATGGATCTGAGTCT
+
9944555<<9;666;;>>>>><>>9939:333//:;5///8+//;;:7:7///58(.)-,,,(,0--(-;;::;:5::<<<):?;:;AB<A?@@4;9?:==3=@@?9;4;;<;BBCC9;;C6;4:?>?<===:=@@@<<666==;;;=B@@A@9605<<3::5:394333-4:89384445+48;544444$44::<3;:999>??>?9===*99>99.5.59.5599;==8B>;;>>;;9;=@;??>:;:A@?@BCCCAA@C;;2:>>=?:;4::99BBB@99
@ATNG8:02844:02421
GATGGTAGTGCGTGAGAGAGACGACCCAGAAGATCAGGAACTCTAGAAGAATTCAGATTTTTAACACGAGAGTAAACGTAAAAAGAAGGTTTTACAAGACTCACGTTAACAATATTGCAGCAGTACGCACACAATCGAAGCGCAGTAAGGATGGCTAGTGTAACTAGCAAGAATACCACGAAAGCAAGAAAAAAGAAGTACGCTATTAACTATTAACGTACCTGTCTCTTCCGAAACGAATGAGTACGTGTGACGTACGTGAGCTACCATCGATGGCATCTGAGTCT
+
::BD?:66B>CC;;:;9/=;0/////(//717>?>BB@B?CAABDBB@??;?>AAAAABBA+:67:9<;;>=778.8894444$4<7;.555&5<<9>C@CCC@@@=A=@A=@BD<????@;;;CAAABBBBCFCBAA@CCBCBBBB@B?B@@<@B;;;???=AAAA>?8;;6;=:;B@@BB;=>>;888888%8:6:;8:>>===;><?=>>:A=AACBB@@@AAAAC>@=:99/89919>><<0//////5:;:::;;<;:88883<------(-----533288
@ATNG8:02844:02435
GATGGTAGCTCTGCTCTGACTCTCGTACTCATTCGTTTCGGAAGAGACAGGTACGTTAATAGTTAATAGCGTACTTCTTTTTCTTGCTTTCGTGGTATTCTTGCTAGTTACACTAGCCATCCTTACTGCGCTTCGATTGTGTGCGTACTGCTGCAATATTGTTAACGTGAGTCTTGTAAAACCTTCTTTTTACGTTTACTCTCGTGTTAAAAATCTGAATTCTTCTAGAGTTCCTGATCTTCTGGATACACTCATGTGCACCTACCATCGATGGATCTGAGTCT
+
BB=B@BCDCCCCDCCBBBCDCCCCCCABBBB?;>9::0;B>A?BDCCCCC@BCCCC@C@BBBB>B@BDCCCCCAA=;;;;;):==ABCE?;9;B@CCCADD;;;BCCJ?BBCCBBAC@CCC>B>BCB@@@@@<@BCD?DCDBBBBCC@@@DCCBC@C?><?B>B@CCBBBBBBB=BBABB:B@F@CBCCC5CCCCE>CCBBDCBBBCADDED5C;;;B?B?@@<@@@ABAA>A?BBACCC@BBC@CJECCCCBCBBBCAAC??@@;@@???DC?CAABABB@99
@ATNG8:02845:02466
GATGGTAGAGTACAGTGTAGTAGACCAGAAGATCAGGAACTTCTAAGAAGAATTCAGATTTTTAACACGAGAGTAAACGTAAAAAGAAGGTTTTACAAGACTCACGTTAACAATATTGCAGCAGTACGCACACAATCGAAGCGCAGTAAGGATGGCTAGTGTAACTAGCAAGAATACCACGAAAGCAAGAAAAAGAAGTACGCTATTAACTATTAACGTACCTGTCTCTTCCGAAACGAATGATTACATAGATATACGTATAGCTACCATCGATGGATCTGAGTCT
+
88883AI@;;;;;;9;;<<<4444405::7<<<<::161--(---(--(/838433377777'7375577332666.6295555$5;494;<<0<>>:>><@?A@:?<?>A>?BBB=AA??@BBBEBBBBBBED@CCBB>@?CAABAAAD@B;;8;BB@??BB?BAA???>BB?CCB>A>@@A7@//(-----(-3,...56:;;A;A4>=99<>:>@B9:7:AB@??G@C=??F>C@@;?>@@>BAAA???AAA@:98;;<:==;;5;<<:;8818>;;<=?===
@ATNG8:02818:02507
GATGGTAGCTCTGCTCTGACTCTCGTACTCATTCGTTTCGGAAGAGACAGGTACGTTAATAGTTAATAGCGTACTTCTTTTTCTTGCTTTCGTGGTATTCTTGCTAGTTACACTAGCCATCCTTACTGCGCTTCGATTGTGTGCGTACTGCTGCAATATTGTTAACGTGAGTCTTGTAAAACCTTCTTTTTACGTTTACTCTCGTGTTAAAAATCTGAATTCTTCTAGAGTTCCTGATCTTCTGGTGAGATATGCATGATGCTACCATCGATGGATCTGAGTCT
+
5@;;8BCCCBCCBBBBBBCBCCDBBAAACBBB?BCCC=BB?B?BBDDDEE>CCCCC?C?CCBB?B@CBBBBBBDC@BBCBC1CC@CCCC>CCAA=AA?:>@=@@@BBDBCCCCDDCC?C@A>A@EECCCBBB?BBCC@DCCBBBCBCCCBD@A@@@ECC@BB?B@BBBBBBBBB>A@@>>3>;@;;;:::*:@@AB=BBCDCCBB@@4;;;;*;@@CF@C@BD?BCCCCBB@B?AAACCC?AAD@CCCCCDBCCBBBCCBBBCCB@CBBABBC@DAABCCCB@@
@ATNG8:02823:02488
GATGGTAGGCGTGTGAGAGTCTGCCCAGAAGATCAGGAACTCTAGAAGAATTCAGATTTTTAACACGAGAGTAAACGTAAAAAGAAGGTTTTACAAGACTCACGTTAACAATATTGCAGCAGTACGCACACAATCGAAGCGCAGTAAAGGATGGCTAGTGTAACTAGCAAGAATACCACGAAAGCAAGAAAAAGAAGTACGCTATTAACTATTAACGTACCTGTCTCTTCCGAAACGAATGAGTAACGAGAGTCAGAGCAGAGCTACCATCGATGGATCTGAGTCT
+
@=CC?BB@:==BCCBBBBCBBB<;;26DD@BC@@AB?A>AAC@@CB>??=?=AB???DFD3C=:99897AD@==7=::3<9<(//(.(///&.6:4>8888;;??=B=DA=DAA=@???>>>??BC=====>=@?;;6;==>>>888-8188@5;:;;;=;;5:@>=>G;8838>=:=:888)88806DCAC.7808588<;;:::=9>>;;6;<;;///7::66;A@<@;?AA7A>><===<65.5<<<:888;;9AA>888><=<8<==9;::5:::9<9;>=8
@ATNG8:02826:02508
GATGTAGAGTACAGTGTAGTAGACCAGAAGATCAGGAACTCTAGAAGAATTCAGATTTTTAACACGAGAGTAAACGTAAAAAGAAGGTTTTACAAGACTCACGTTAACAATATTGCAGCAGTACGCACACAATCGAAGCGCAGTAATGATGGCTAGTGTAACTAGCAAGAATACCACGAAAGCAAGAAAAAGAAGTACGCTATTAACTATTAACGTACCTGTCTCTTCCGAAACGAATGAGTACTATAGACTATCTGAGACTGCCAAGGCACACAGGGGATAGG
+
CD;66?CCBCCCCDBBBCCBAAAB@CCC@BBAA?A<?<??DCCDC?AA>A@BBBBBCBB1B>BB8==BCAA;;395A@CCC5BB?C6;;<6;@@=BB@@BBA=B@B?BD?BBA=???@@CEEGBBBCCCDC?BAAA<???A???B?AAB9959C??>CBB?BAA?>>8<<6;==07////)///(/6666)3928///8698=:<6>>>?;A<??B@@<@AA@?@B?C>A@E>CAB79:AAAABBCBBC@@@@BCCB??@BBBB?B=?=?CBB???ED3A>889
@ATNG8:02829:02482
GATGGTAGGGACATACATACGCGCCAGAAGATCAGGAACTCTAGAAGAATTCAGATTTTTAACACGAGAGTAAACGTAAGAAGAAGGTTTTACAAGACTCACGTTAACAATATTGCAGCAGTACGCACACAATGAAGCGCAGTAAGGATGGCTAGTGTAACTAGCAAGAATACCACGAAAGCAAGAAAAAGAAGTACGCTATTAACTAATTAACGTACCTGTCTCTTCGAAACGAATGAGTACGAGAGTCAGAGCAGAGCTACCATCGATGGATCTGAAGTCTTA
+
:://)///;1</69;;;9555:==8<<B?C@A@A@<?<?@AA@@@=9909<AAA@AA@@.@<AA?>>;;:=<:3:777457/59-5-588+89?5=5229=>>;;A6>>4=;=8<@@;<;?BBAAAA>??D=A>><>??>==BB6717//)/://9::;=?=<===5:9,//;)/-777)//:6;>>=>,>>:=AAA;;;>=:>:=;;5;:>:>;;9<8<>><=<<,//8918::3768A=??A;::?@;:;@@>>>===???:>===<<=9=9---,(,,-6(-
@ATNG8:02831:02500
GATGGTAGTATATCTCGTCGCTATCCAGAAGATCAGGAACTCTAGAAGAATTCAGATTTTTAACACGAGAGTAAACGTAAAAAGAAGGTTTACAAGACTCACGTAACAATATTGCAGCAGTACGCACACAATCTAAGCGCAGTAAGGATGGCTAGTGTAACTAGCAAGAATCCACGAAAGCAAGAAAAAGAAGTACGCTATTAACTATTAACGTACCTGTCTCTTCCGAAACGAATGATACGAGAGAGCACACGTGTCTACCATCGATGGATCTGAGTCT
+
;;A<7@;;?;<>>>=B<A=;:;5558<=>266;<;;;@<>=CCCBA>AC>@=89999EDE3C>AABBBBA@;==3734:<<<+<<7<.55)5<<6;<<==;:/0/37717/404<<ACCDDCCCDCBBAB@CEBB@BA@?>?>>8?=@;;5;BB@AABB?C:99CC@BB?B:477333(375022222(294?7;;=>@@D7;7;>==5;5;>B@@<@@@@BCC@C?BCC=B??;???BBCAABBB??@CBA:;:AAABBB?BBAAAAA>A999ABB?;;
@ATNG8:02834:02479
GATGGTAGTACATGATAGACGACACCAGAAGATCAGGAACTCTAGAAGAATTCAGATTTTTAACACGAGAGTAAACGTAAAAGAAGGTTTTACAAGACTCACGTTAACAATATTGCAGCAGTACGCACACAATCGAAGCGCAGTAAGGATGGCTAGTGTAACTAGCAAGAATACCACGAAAGCAAGAAAAAGAAGTACGCTATTAACTATTAACGTACCTGTCTCTTCCGAAACGAATGAGTACGATGAGAGAGCTCTCTCTACCATCGATGGATCTGAGTCT
+
:===8;;;?@@@A<;CDCDDGECEC@BBB7:;@>@A=A?BBCBBBB@CC?B?A@?9999:$:<BCCCDCCDBBA<@B;;;;.5B9@2;9:&5<>9@@==>CCCD@B?AA>ABB?BDAAACAA@CCCCCBBB>BBBCAFBBBBBBF>B=A::6;BAABCBC?CCBABB?BB?CAA>ACFDD=A??<?CCCC3BB>BAB=?>ABC=A<=>=C7;7;@AAA@BBBBCCM@D?ABD>CBB99:B???BBB9::BBCCAAA??;?>>8818>;;;@B=>>>@@AAAA=
@ATNG8:02842:02512
GATGGTAGCGCTCACATAGATACAGTACTCATTCGTTTCGGAAGAGACAGGTACGTTAATAGTTAATAGCGTACTTCTTTTTCTTGCTTTCGTGGTATTCTTGCTAGTTACACTAGCCATCCTTACTGCGCTTCGATTGTGTGCGTACTGCTGCAATATTGTTAACGTGAGTCTTGTAAAACCTTCTTTTTACGTTTACTCTCGTGTTAAAAATCTGAATTCTTCTAGAGTTCCTGATCTTCTGGTCTACTACACTGTACTCTACCATCGATGGATCTGAGTCT
+
BBCC?BBBBCCEDDBBBCCDCCBAAACCDBBB>BBCC>CDBD@C@@@CCC@BBCCC?C?BBCB>B?BDCC@@@BB?ABAAA1AA?AABC<BBAA>@BB;B@;@A@DCCACCCGGDBB>BCE?C>BDCCCCCCADCCC?BCCCBBBBBCCBBBBBA=@::5:B=A=ABBBCBBAB6;;A@@3@=A=@@@@@,?A;;;6;@@ACBAA<<9;DEE5BBBDD@B@CC@DCBBB;;5;6;@ABBB?BAB>BCIHFFCCBBBBCCA>>>00+0===@@@=@CCBBBBBBB
@ATNG8:02848:02498
GATGGTAGGCGAGAGTGAGACGCAGTACTCATTCGTTTCGGAAGAGACAGGTACGTTAATAGTTAATAGCGTACTTCTTTTTCTTGCTTTCGTGGTATTCTTGCTAGTTACACTAGCCATCCTTACTGCGCTTCGATTGTGTGCGTACTGCTGCAATATTGTTAACGTGAGTCTTGTAAAACCTTCTTTTTACGTTTACTCTCGTGTTAAAAATCTGAATTCTTCTAGAGTTCCTGATCTTCTGGGTGCGCTACAGTCTCTCTACCATGATGGATCTGAGTCT
+
5@@@8>@@>BCCCCCCCCDBBCBBBCBCCCA@>@CCD=BB>B>AAABCAA>@BBBB>B?BAA@>A>AA@AAABB@<77779+:>;@AAD7@B@@=@BB>BA6879A::7;@@CDAA=;>>>6868>>>>==>;AA??;>>>;;;?>?>>CDAA@A7====AA=A:@;;=@@@;;7<?>??6?<@;>9>>>+99888)--3---7:7;8;EDE/@>=?B=C=;;8;AA@>>>:>8<????><@@AA:=;<AA>?>@@@@@@@@@>>:>DAAAD=B99666==<@
@ATNG8:02849:02491
GATGGTAGTCTCAGATAGTCTATAGTACTCATTCGTTTCGGAAGAGACAGGTACGTTAATAGTTAATAGCGTACTTCTTTTTCTTGCTTTCGTGGTATTCTTGCTAGTTACACTAGCCATCCTTACTGCGCTTCGATTGTGTGCGTACTGCTGCAATATTGTTAACGTGAGTCTTGTAAAACCTTCTTTTTACGTTTACTCTCGTGTTAAAAATCTGAATTCTTCTAGAGTTCCTGATCTTCTGGATAGCGACGCGATATACTACCATCGATGGATCTGAGTCT
+
6??;:>?BDCCCBCCBBCCBBBCCCBBACCBB>@CCF>BA>B@B@BCBBB@BCCDD?B?AA@?<@=@BDBBCCCC=AA@@@2@A?BBCC>CCCC?AAB>BB7;;;BBC@CBCCBBCD@CCC@D@CCCBBBBB@CCCC@CCCBBBAABBABAAABC@AAA?BB?C>AABBBCBBB>AA@@A6;5;=;;;;;*;AAAB;BA@ABCCAABACJIJ5B;;;A=@>BB@CBDCCBC?C@AACDCC@BBB?AABBBAA@BB;;;ABCBAAB?BBFCCAB@BBBCDDCAAA
@ATNG8:02850:02470
GATGGTAGCTCACGTACGTCACACGTACTCATTCGTTTCGGAAGAGACAGGTACGTTAATAGTTAATCGTACTTCTTTTTCTTGCTTTCGTGGTATTCTTGCTAGTTACACTAGCCATCCTTACTGCGCTTCGATTGTGTGCGTACTGCTGCAATATTGTTAACGTGAGTCTTGTAAAACCTTCTTTTTACGTTTACTCTCGTGTTAAAAAATCTGAATTCTTCTAGAGTTCCTGATCTTCTGGACGACGCGCACTGACACTACCATCGATGGATCTGAGTCT
+
B=EG?BBB@<<>666>;;@CBBCCBAA@?A:;2;?@?8@A<@<@BAAABB?AC@???A=??BB@B@BBBBBBB<=????1?D@DCBB>ABBB<;;G=BC388>BA@<@@AAA>BB>B>>9>;@@??>>>?=AB>>:>?>>>:;;@BBAAAA@@<??@=BA7;7;?@??AA>>;>AABB3>8><AABBC/@@?@?1@==>?===A@188886#277973<55549?>@@@A<A<@>>>AA;?>>=?A:;:AA>>>878BBB???A<A>?=@AA;A=>>>>>>>@
@ATNG8:02850:02499
GATGGTAGCTCTGCTCTGACTCTCGTACTCATTCGTTTCGGAAGAGACAGGTACGTTAATAGTTAATAGCGTACTTCTTTTTCTTGCTTTCGTGGTATTCTTGCTAGTTACACTAGCCATCCTTACTGCGCTTCGATTGTGTGCGTACTGCTGCAATATTGTTAACGTGAGTCTTGTAAAACCTTCTTTTTACGTTTACTCTCGTGTTAAAAATCTGAATTCTTCTAGAGTTCCTGATCTTCTGGGCAGACTCTCACACGCCTACCATCGATGGATCTGAGTCT
+
95G@9===;;;;;ABCCCCCDBCBBC@@@A?<6<<>=6>?>B?CCCCCCCACBBBA>B?@ACC@G@CBBB<@<49.4;>>@0><:?:9:,:>9949592:B9>@BBBC@CCCBCC;:8:AA?B@BBCBBCBB@BCDD>AAC;;;A@BBBABABA@?B::48=1738=>B999==259999*99=:?@BAB.99@@@5?>@@@:::9@?ACDD1?????=A@CC@BCCABAC@C?CBBBBB>??JD>DCCC;;;AAC@@@BB?A@@;@AA@BCC?@@@@BBABBC
@ATNG8:02808:02549
GATGTAGGCGTGTGAGAGTCTGCCCAGAAGATCAGGAACTCTAGAAGAATTCAGATTTTTAACACGAGAGTAAACGTAAAAAGAAGGTTTTACAAGACTCACGTTAACAATATTGCAGCAGTACGCACACAATCGAAGCGCAGTAAGGATGGCTAGTGTAACTAGCAAGAATACCACGAAAAGCAAGAAAAAGAAGTACGCTATTAACTATTAACGTACCTGTCTCTTCCGAAACGAATGAGTACGAGAGTCAGAGCAGAGCTACCATCGATGGATCTGAGTCT
+
<>B<BACACCCCGCBBCCCBBAAA<ABB@CCBB?@=@?BBCCCBB>BB?B?AA@?@CAC2C?AAABBBAB@@@8<<99889(8<9>1888&25:4:>>?A>>?A=A=CA=B@@<>>@@>>@@A>>>A>:8:<ABAA;>>>=>A<<4<6<>?<@A????>>:>@@<;:=AD<BAA:>>7767)8::9=AAAA/8817655=>>@A=A=??>?=B=BB===<A>>>?<>:=999909993:<=A===>>A:<;@@@@AAAAAAAD8:6:?A?@>>;A;;;A>>=??
@ATNG8:02809:02520
GATGGTAGGCGACATACATACGCGCCAGAAGATCAGGAACTCTAGAAGAATTCAGATTTTTAACACGAGAGTAAACGTAAAAAGAAGGTTTTACAAGACTCACGTTAACAATATTGCAGCAGTACGCACACAATCGAAGCGCAGTAAGGATGGCTAGTGTAACTAGCAAGAATACCACGAAAGCAAGAAAAAGAAGTACGCTATTAACTATTAACGTACCTGTCTCTTCCGAAACGAATGAGTACCTCTCAGACGCTCGTCCTACCATCGATGGATCTGAGTCT
+
6<BB?CCDAC@BACCCCCCC;;;CGACCC?CDCDAA<A=A@CBBCD@CB?B?BBCCCCCC1C@CDCCCCBCDCD=BBBDGDC1B@;@4999.;CD@C@ABBAACB?B?BC?BBB9:9BBCBBBCCDDDA@AC@CCBC?BBAAAABA=B@DBB@BBCCBCCC@CBBBBB@BD>888;@>>?=8=8939<<==.;=<@///<<>?><@<A???;><>?CBB>BCCBABC=@=@BD>BBB@BBBBBBB@@@?BCCCB@@@BB??;???;??>>>>><>>????@;;;
@ATNG8:02810:02534
GATGGTAGCTATACGTATATCTATGTACTCATTCGTTTCGGAAGAGACAGGTACGTTAATAGTTAATAGCGTACTTCTTTTTCTTGCTTTCGTGGTATTCTTGCTAGTTACACTAGCCATCCTTACTGCGCTTCGATTGTGTGCGTACTGCTGCAATATTGTTAACGTGAGTCTTGTAAAACCTTCTTTTTACGTTTACTCTCGTGTTAAAAATCTGAATTCTTCTAGAGTTCCTGATCTTCTGGTAGAGCGTGCATATATCTACCATCGATGGATCTGAGTCT
+
5A@?=AECCCBCBCCCFBAACCCCCC?@AC@?>@CCC=CC?C?BBABDAB>BBBBA>B>BBCC>A>BBB@@A@@>977878$9;2=AAA:@ABB>BBB=BB:==B??@<@AAAAAAA9>>@:>9>>>>=;;A;CAAA4;;AA====CA@@@8:8<8<?>=AA<A<>=>@@@@@@8=<<<<2=;A<???@?/=A666.666///=:7;5;>>?/?CA??<?<;;6;===:::8<4::>;99166=9==A>==;:;=A@??AADE::8;?>A@@@<@???@ADD?=
@ATNG8:02819:02540
GATGGTAGTGTCATATGAGAGTGTGTACTCATTCGTTTCGGAAGAGACAGGTACGTTAATAGTTAATAGCGTACTTCTTTTTCTTGCTTTCGTGGTATTCTTGTCTATGTTACACTACGCCCATTCCTTACTGCTGCTTCGTATTGTGTGCGTACTGCTGCAATATTGTTAACGTGAGTCTTGTAAAACCTTCTTTTTACGTTTACTCTCGTGTTAAAAATCTGAATTCTTCTAGAGTTCCTGATCTTCTGGCTCTCGTAGACAGATACTACCATCGATGGATCTGAGTCT
+
5@::5;=CCCCCCCCCCBBBCCCDDBABBCBC@CBBC>BC@CACCBCCCC?CCCCB?C@CC??<?>ADDECBACC?CBBBB1CC?BBBB>BABB?@@@=9:495999999.4444888433(33-328544434443328::4425<@B@@@BBBAAA???@=A??<?B8>8B@AABBBBC?BBCCC;B>?9:;:;:*;CCCC?C;;;@@CBBB5;;;;)9BAAB?A@CCACCBCAAA<?;?BBBCC@B>@?@BBBCCCBCBCCCBBCCCBC?CBBBBAB?A@:99@@@AB
@ATNG8:02821:02521
GATGGTAGTACATGATAGACGACACCAGAAGATCAGGAACTCTAGAAGAATTCAGATTTTTAACACGAGAGTAAACGTAAAAAGAAGGTTTTACAAGACTCACGTTAACAATATTGCAGCAGTACGCACACAATCGAAGCGCAGTAAGGATGGCTAGTGTAACTAGCAAGAATACCACGAAAGCAAGAAAAAGAAGTACGCTATTAACTATTAACGCACCTGTCTCTTCCGAAACGAATGAGTACAGAGAGTACGATATGTCTACCATCGATGGATCTGAGTCT
+
<BBB@BCCCDDC=;6C@<AHHCCFCACCC?BB?9950505>>=;;;8;948=73555==>+<:=C?DGGCC@@@6@@;;;;;*5A;A7C@C9B?D<?BBBBECCC?@>@B=AAA=@@?@ABCBDDCCDBCCC@CB??<@AA?AA::5;?C@@?AHBBBCCC@CCBBBB>BB@BB@:=>888*:::3:====.<D<B9:8@@A>>;>8=<;<4:5;==<>;>?@@@AD;A;@>?7A>>6666<??;==BCC>>>@@@>>>AA:::D>DA<<<AA=BC===AAA>>
@ATNG8:02821:02533
GATGGTAGCGCACACATAGATACAGTACTCATTCGTTTCGGAAGAGACAGGTACGTTAATAGTTAATAGCGTACTTCTTTTTTCTTGCTTTCGTGGTATTCTTGCTATTTACACTAGCCATCCTTACTGCGCTTCGATTGTGTGCGTACTGCTGCAATATTGTTAACGTGAGTCTTGTAAAACCTTCTTTTTACGTTTTACTCTCGTGTTAAAAATCTGAATTCTTCTAGAGTTCCTGATCTTCTGGTAGAGCGTGCATATATCTACATCGATGGATCTGATGTCT
+
<<=>7;;;;955556<<<<<9:88998:89:;286=@4<<69495555445:94455:38<8829.9444::::<5333333#3;289;;2:5569=6666@:?@B@@@:>@?@?A@C988C<@<@@;::8<;8;;77//000/:=;>::5559882;<=8==9=:==;;;<<;;7;<=>>2>8;655555$455555&5999:<<=6646@@@+=:://)/2776;;>?<00+/:.-----(-774;<<=66655=<5454443444///00/)/>8::373373
@ATNG8:02830:02539
GATGGTAGTATATCGCGTCGCTATCCAGAAGATCAGGAACTCTAGAAGAATTCAGATTTTTAACACGAGAGTAAACGTAAAAAGAAGGTTTTACAAGACTCACGTTAACAATATTGCAGCAGTACGCACACAATCGAAGCGCAGTAAGGATGGCTAGTGTAACTAGCAAGAATACCACGAAAGCAAGAAAAAGAAGTACGCTATTAACTATTAACGTACCTGTCTCTTCCGAAACGAATGAGTACACATCGTCGTGTCGTGCTACCATCGATGGATCTGAGTCT
+
B==E?BB@?@969==<@@@AA@@@B?BBB?BB;;;B>B@CCBBDCCACC@B?BBCBCDDE2B?BCBAAABCCCD>C@@@@@@0BA?BACEF<CBC@BA@DCBA@A5;5;A>ABC6::A?@@BEEFCCCBBCC@D:::?AAABAAAA=A?A;:5:@ABBBDF>A??????A@:000,00@@@7>:=588EDD/@@9=////9=:;5;;?;;;=C=@?CBC@CA@@?BC>A?BBB=AAA=???A@@@AAABBECCCBBDECCBCCCD>AA?????:?AAA@9::==
@ATNG8:02831:02529
GATGGTAGTGATACAGATCAGACACCAGAAGTCAGGAACTCTAGAAGAATTCAGATTTTTAACACGAGAGTAAACGTAAAAAGAAGGTTTTACAAGACTCACGTTAACAATATTGCAGCAGTACGCACACAATCGAAGCGCAGTAAGGATGGCTAGTGTAACTAGCAAGAATACCACGAAAGCAAGAAAAAGAAGTACGCTATTAACTATTAACGTACCTGTCTCTTCCGAAACGATGAGTACTGCGTCTCACTCTCGCCTACCATCGATGGATCTGAGTCT
+
<C>C@CDDC@DCBABA@@CC@;96<7<<B?BBBBB>A>BBCBB@B>CB>B>BB889DDD3C?AA?AAAB=<<D:A???AAA/==:>=ACC5@9837??>?@???;?<>=9>8818?>>?;;;=B===>=<=<@@AB>::;A@?;;7:<@>>;>===@@@@<@@@@==:=?:=AA155;99-57848====,//*/;9:=>>>><>=B?@@<>:?=>=>;@:::>>@<@<@@B9?;;;;:=;;;>>>A@@@@B@@?????;?;;7;BA<>::6:<=<A@A@@@
@ATNG8:02843:02520
GATGGTAGCTCGCTGATGATATCTCCAGAAGATCAGGAACTCTAGAAGAATTCAGATTTTTAACACGAGAGTAAACGTAAAAAGAAGGTTTTACAAGACTCACGTTAACAATATTGCAGCAGTACGCACACAATCGAAGCGCAGTAAGGATGGCTAGTGTAACTAGCAAGAATACCACGAAAGCAAGAAAAAAGAAGTACGCTATTAACTATTAACGTACCTGTCTCTTCCGAAACGAATGAGTACACACTCTCATATGACACTACCATCGATGGATCTGAGTCT
+
A:99699555555555@;9;>BB@=8=5;6;@AAAA>A?CBCAA??;?@<A59:CBBCBC3B=?@ACBBBB?CC5==;;;;;*;B5;5:99&555.6B;>9@>9;6;?AA=@?D=::8BDBBBFD;;:@BBA=AA::79?>BDBBC?D?BBC@BBCBCBBB@DCCAAB@CC=??>289<<<5;75-555555$/826...3568999998885<697@??:?A@@@?B<@=?BD=?@?5988?AABBBBBBB@87799???=>>87/3;;=<8969///7;9::=
@ATNG8:02845:02546
GATGGTAGAGAGAGCTCTCTCATCGTACTCATTCGTTTCGGAAGAGACAGGTACGTTAATAGTTAATAGCGTACTTCTTTTTTCTTGCTTTCGTGGTATTCTTGCTAGTTACACTAGCCATCCTTACTGCGCTTCGATTGTGTGCGTACTGCTGCAATATTGTTAACGTGAGTCTTGTAAAACCTTCTTTTTACGTTTACTCTCGTGTTAAAAATCTGAATTCTTCTAGAGTTCCTGATCTTCTGGTGAGATATGCATGATGCTACCATCGATGGATCTGAGTCT
+
BB6966@DDDCCCDCAA@CBDDCCBBBCCDCF@CBBB=BC>A>ABBBDAA>AABBB<A>ABBB>A>ABBBBA?@;=AAAAAA'>>;@>>>7>CBB;=>B>@A6<:;;==9=@@@AA??;<<<<>9>AA@>==;;AACA;A;;;>@@@AAA?A<==A;:;:<AA<A<A>>>AABAA<===@@5@:?8>>AAA.A@777.669///999>;?DDD/>=>=B=B=::7;>@@>>==C=AA@>>@8<=A;<<=>;;;=>>>>>>@=;76505666===7???AACA@@>
@ATNG8:02846:02555
GATGGTAGTAGTACACTAGTCATACCAGAAGATCAGGAACTCTAGAAGAATTCAGATTTTTAACACGAGAGTAAACGTAAAAAGAAGGTTTTACAAGACTCACGTTAACAATATTGCAGCAGTACGCACACAATCGAAGCGCAGTAAGGATGGCTAGTGTAACTAGCAAGAATACCACGAAAAGCAAGAAAAAAGAAGTACGCTATTAACTATTAACGTACCTGTCTCTTCCGAAACGAATGAGTACATAGATATACGTATAGCTACCATCGATGGATCTGAGTCT
+
@A=C@BB@A;;;<<666=@>@BAAA7ABC@CCAAAB@A=BADBBBC@CC@B?A@@?@?@@.?>BBBBBBBC@@A;??@CBCC5CE?E6<;;6:AD?AB@CCBCBB?A?BC?BBB>BBBCDDCCBDCCCCCCC?BBCC?BBBBAAAB<@<@995:AA@ABBB@BBBBBB?BB;@@@3999999+9<<8777778%7>9>898@@B@A<A<@?>>;>=BBBBB@BCBBBBC@B?BBB=BDD?@@@BBBDAAAAA>@DD@>>>?@@@A==:=>>>>>>9?>?@AA@:::
@ATNG8:02852:02537
GATGGTAGTATCTGCACACTCTGTCCAGAAGATCAGGAACTCTAGAAGAATTCAGATTTTTAACACGAGAGTAAACGTAAAAAGAAGGTTTTACAAGACTCACGTTAACAATATTGCAGCAGTACGCACACAATCGAAGCGCAGTAAGGATGGCTAGTGTAACTAGCAAGAATACCACGAAAGCAAGAAAAAAGAAGTACGCTATTAACTATTAACGTACCTGTCTCTTCCGAAACGAATGAGTACTACTCTCAGAGACACACTACCATCGATGGATCTGAGTCT
+
;DCC@DCEBB>AA?;BBCBDCCCCC@CCC@BBA@@@<?<@@A::9A>AB?B?@?@@@CCC3B?BCBCCBBBCCD=;:;;;;;*9@9>5AAB9BFD@CBBBDDCDC?B@BB@BBB=??BBBBBCCCCCBCCCB@BBBB@CABBBBAA>A?A@A>AABBCCAA>AAAAAB?AB?AAA<?>:99,7<:699::;;';D:?889KA@@@=B;>>@@;=8==ABB?BCCBBBB@D?BBB=BBC@BAABBBCCAAACCCBC@BBAA??>>>?=A@@@A>B@BBBBBBBBBB
@ATNG8:02855:02525
GATGGTAGAGTACAGTGTAGTAGACCAGAAGATCAGGAACTCTAGAAGAATTCAGATTTTTAACACGAGAGTAAACGTAAAAAGAAGGTTTTACAAGACTCACGTTAACAATATTGCAGCAGTACGCACACAATCGAAGCGCAGTAAGGATGGCTAGTGTAACTAGCAAGAATACCACGAAAGCAAGAAAAAAGAAGTACGCTATTAACTATTAACGTACCTGTCTCTTCCGAAACGAATGAGTACTGTATCTATGTGTGCGCTACCTTCGATGGATCTGAGTCT
+
==>>:CB=BCCCCABA@ACCBBBBB?CCE@CC@??A=A=AABBBCB?BB@B?AAACCCCC3C?BB@AABB>>>B:@@BBBBB5CE@C?ABB9CCDAGDICCCBBC@C@AA?AGC>AABBBBCCCBAACCCCC?BBBB?@?>??@@B?C@CCD?CCBCBBBD@BBBAAA?BC<ABC:::CCA;?880888888%/;7;///:;=;:7;=BA@?;@=B?CBB?ABCC????B@BBA=BDF@AAABBBBBCAAABBBAA=@==;;;?AA:>:>>BAA<???@@@A;;;
@ATNG8:02865:01956
GATGGTAGTATATCGCGTCGCTATCCAGAAGATCTGGAACTCTAGAAGAATTCAGATTTTTAACACGAGAGTAAACGTAAAAAGAAGGTTTTACAAGACTCACGTTAACAATACTGCAGCAGTACGCACACAATCGAAGCGCAGTAAGGATGGCTAGTGTAACTAGCAAGAATACCACGAAAGCAAGAAAAAAGAAGTACGCTATTAACTATTAACGTACCTGTCTCTTCCGAAACGAATGAGTACACATCGTCGTGTCGTGCTACCATCGATGGATCTGAGTCT
+
===><CCBB=BECCCDCBBCBBCBB?ABC?DCABAC@D@CCCDDCC@CB>A=?>?@@@@@.@=???CCBBCBBB=BBBEDDE5CC?B=AAA7ACC?CA@@@CCCC>@>@B@ABBCCCCCCBCCCCCCBCBBB@CCCD=?ABBCBBB>C?B??=@CABBBCB?AAABAA?CD?@AB;>>999,88819?AAAA)==99///=;ABC=C;AA?>;>>@@CAA?@CBBBBC@C?CBC=BBB?BBBBBBBBBCCCC>@@BBBBCAAABBB?BBBBBBB?CBBBBBBAAA
@ATNG8:02871:01942
GATGGTAGAGTATCATGTGTATCTCCAGAAGATCAGGAACTCTAGAAGAATTCAGATTTTTAACACGAGAGTAAACGTAAAAAGAAGGTTTTACAAGACTCACGTTAACAATATTGCAGCAGTACGCACACAATCGAAGCGCAGTAAGGATGGCCAGTGTAACTAGCAAGAATACCACGAAAGCAAGAAAAAGAAGTACGCTATTAACTATTAACGTACCCGTCTCTTCCGAAACGAATGAGTACACACTCTCATATGACACTACCATCGATGGATCTGAGTCT
+
;@@@;CCCCCCCCCCBBACCCCCBB?BAA?AACCBB?B?CCDDBAA>BC@C@BBBBCCCC2C@CBCCCCBCBBB<BBABBBB3A@;?4;;;.;AA=B@??CCCBB>A>AB@CBB=@@CCCCBBBCBCD@@@C?CCCC?BBBBBB@@<A?BBB?B@BBBBCB?BBBBBB>BB>@@?8<<777)9<:988888(8@=D<;;???AA;@<@@??<?<@=CBBB<BC@@@C@D@BBB<BCC?BACCCCAAAAABBCAA@@AAAAA??AC>A;@@BBB>B===C@@@BB
@ATNG8:02873:01929
GATGGTAGCACACGAGATCTCATCGTACTCATTCGTTTCGGAAGAGACAGGTACGTTAATAGTTAATAGCGTACTTCTTTTTCTTGCTTTCGTGGTATTCTTGCTAGTTACACTAGCCATCCTTACTGCGCTTCGATTGTGTGCGTACTGCTGCAATATTGTTAACGTGAGTCTTGTAAAACCTTCTTTTTACGTTTACTCTCGTGTTAAAATCTGAATTCTTCTAGAGTTCCTGATCTTCTGGTGTCGTCTATCATGTACTACCATCGATGGATCTGAGTCT
+
9::@5;=BCCCCBDCCCCCAABCCHBBBB@@@>BBBD>BB>A=@BCDDDD?BCCCC?B?BADB8B8::::99:871;7777)7<4<675)5=>@9?>B?CC@B>@<<949:=>@@@E<@@@<@<@@=?>:::<@@@@8::>>889==>>>>=::<1///9<=7<7;;;>>A@A@<?>>>>2>:=::6666)79==;+--3---797:1888)2:::;4=:@@;AD@@=>>=B<AA@@@A8>>D;>>>>@@><>AAA;=;??>@A==;=?@AA=;;65688<@@
@ATNG8:02874:01930
GATGGTAGTCTCAGATAGTCTATAGTACTCATTCGTTTCGGAAGAGACAGGTACGTTTAATAGTTAATAGCGTAACTTCTTTTTCTTTGCTTTCGTGGTATTCTTGCTAGTTACACTAGCCATCCTTACTGCGCTTCGATTGTGTGCGTACTGCTGCAATATTGTTAACGTGAGTCTTGTAAAAACCTTCTTTTTACGTTTACTCTCGTGTTAAAAATCTGAATTCTTCTAGAGTTCCTGATCTTCTGGTCTACTACACTGTACTCTACCATCGATGGATCTGAGTCT
+
>===:>>@A<>>CBBCA@@A@BAB??94/900)/99;3<>=B>;;:@:?@<>BB???9?:<???7A?ACA>BB<9AB>AABCC1<AC;999>394<<8@9945=45544;A=@BBCBBBB?AAA<@;AB;;;AAB=BBBB?BBBA@@BAA@@@ABABB?;;:=AA>B>@AC@@@BBB>@:;;;;*:;A4;9:99(:BDDD699;9@@995549999(544;;6;?@@:90000/;6:6;????@:==@=A:;:BBABBABBAAABBCAA=A@AAAAA?BB:::@@=@@
@ATNG8:02881:01967
GATGGTAGCACGAGTCACTCATATCCAGAAGATCAGGAACTCTAGAAGAATTCAGATTTTTAACACGAGAGTAAACGTAAAAAGAAGGTTTTACAAGACTCACGTTAACAATATTGCAGCAGTACGCACACAATCGAAGCGCAGTAAGGATGGCTAGTGTAACTAGCAAGAATACCACGAAAGCAAGAAAAAAGAAGTACGCTATTAACTATTAACGTACCTGTCTCTTCCGAAACGAATGAGTACAGAGAGTACGATATGTCTACCATCGATGGATCTGAGTCT
+
58-.(//=AABABCC=<<?:5556616DD:BCCA;;6;;>>>:::?6::9C:>?<88999'7/333333;=:::3:395=;;(59.5.555&5;:7666;;?>@>9C?CC<8:9=@@??@AABCCDDB@@AEADCAA>??@?==@?9@=B;;6;AA@BCBC@ABABA@<@@4::?8<<988+29<9@ACAAA'@@9=///==ACC8;8:??>5;5:=AAA=@CABCBC?C?AA@9@@@<???BBBCBBCCB>BABAA::;=>;;;>:>>>>>;;6;>AAA??>>>
@ATNG8:02897:01955
GATGGTAGCGCATATCAGCGCAGCCCAGAAGATCAGGAACTCTAGAAGAATTCAGATTTTTAACACGAGAGTAAACGTAAAAAGAAGGTTTTACAAGACTCACGTTAACAATATTGCAGCAGTACGCACACAATCGAAGCGCAGTAAGGATGGCTAGTGTAACTAGCAAGAATACCACGAAAGCAAGAAAAAGAAGTACGCTATTAACTATTAACGTACCTGTCTCTTCCGAAACAATGAGTACCTCTCAGACGCTCGTCCTACCATCGATGGATCTGAGTCT
+
C@==:=@<AHGCCCCBBBCCCCBBB=BCC?CCDDAA?B?BBBBCBB@BC?A=BBA@@DDD2D>CCDCCCCCCBB=AA;;;;;*;C>A5;;;*9BA>AA@?BBDBD?D?CC@BBB>AABABCBBBCBBCCCCCACDAA?AB@@CC@?=ABDBB>BCCCBBCC@BABAAB?CC?AAB@CC>>>8>>?;9:999(9@:>;<;AABBB;>;>@AA7:8:?CCC@CCBBBBD=A>@@@9@A?ABEAAAC?ABABBBBBB@BBA@@<A@@<@A>@?AA<A@>=?AA@@@
@ATNG8:02905:01950
GATGGTAGCTATACGTATATCTATGTACTCATTCGTTTCGGAAGAGACAGGTACGTTAATAGTTAATAGCGTACTTCTTTTTCTTGCTTTCGTGGTATTCTTGCTAGTTACACTAGCCATCCTTACTGCGCTTCGATTGTGTGCGTACTGCTGCAATATTGTTAACGTGAGTCTTGTAAAACCTTCTTTTTACGTTTACTCTCGTGTTAAAAATCTGAATTCTTCTAGAGTTCCTGATCTTCTGGCTCTCGTAGACAGATACTACCCATCGATGGATCTGAGTCT
+
C=BCACCBBCCCCCCCCBBBFBBBBCBCCC??>@BAA=AA?A@@??BBBB?CCBBB?B?ABBB?B>AABBBBAAA>>>>>>/?>=A;:858BCC?BCC??><;9;D?@<@???@>AA;?>>:>:<;<<=:::<AA?>:@@C@@???A@@???A@@<>>A=??:?>@@@:8:@::3;===<2<;A9:;:::):<667.777///:66:8<A@A/@:::?:?<>>;>??????<?<????==6;;A:?@@99:;666<==9==@>:::1;====>><AAAA@@@@==
@ATNG8:02857:01997
GATGGTAGGACGAGCGTCTGAGAGGTACTCATTCGTTTCGGAAGAGACAGGTACGTTAATAGTTAATAGCGTACTTCTTTTTCTTGCTTTCGTGGTATTCTTGCTAGTTACACTAGCCATCCTTACTGCGCTTCGATTGTGTGCGTACTGCTGCAATATTGTTAACGTGAGTCTTGTAAAACCTTCTTTTTTACGTTTACTCTCGTGTTAAAAATCTGAATTCTTCTAGAGTTCCTATCTTCTGGGCAGACTCTCACACGCCTACCATCGATGGATCTGAGTCT
+
6BBA5;;@?BBDCCCCCCCDDDDD@DCCCCBA;?9996:A=AACCCCCBC>CDCDC?C?CCCC?D@DCCCBBCCD?A@@@@1@B?BBCD=BB@?<@CB>BG?BAADDD@DDDDDDBB?BCC?C?CCCCAAAB?BCCC@CBBBCBAACCBBCBBBB>CBB>BB?B>BBCBBBCCC@D??>>4=;@=@@@@C@)AB@??;ABBBCCCBBB@BBBB5BCCCC@C@BC@CCBBBAC@D?AABBB=AABB>BFCCBAAAACDBACC?BBB?BBBBBBB?BBBBCBBBBB
@ATNG8:02858:01973
GATGGTAGCGCACACATAGATACAGTACTCATTCGTTTCGGAAGAGACAGGTACGTTAATAGTTAATAGCGTACTTCTTTTTCTTGCTTTCGTGGTATTCTTGCTAGTTACACTAGCCATCCTTACTGCGCTTCGATTGTGTGCGCACTGCTGCAATATTGTTAACGTGAGTCTTGTAAAACCTTCTTTTTACGTTTACTCTCGTGTTAAAATCTGAATTCTTCTAGAGTTCCTGATCTTCTGGATAGCGACGCGATATACTACCATCGATGGATCTGAGTCT
+
====9=666>CCCC@@@@;;:AAAABCA@;??9?@@@;AB>B?BBBBBBB?BBBBC@B?CA??<@=@BBAA@@=@:99999'7;8<?AA;>>>>;@AB?BC?ABBCCFAFCCCCBCC@CBB?B@DDCC@AAC?CCCC@CDCCDA@@B;:;CCCCB@CBB@CC>A>AACBBBCA@=@AAAA6:4;;;;;;;*;ACCM?CCBCCCECBA5;;;.;;;:B?C?CC@CCCBBBB?B?CBBCCC?BAB>BCBCBBBDEDAA@BBBBBBA@A@@@@@B>BBBAABBBBB
@ATNG8:02867:02012
GATGGTAGTATCTGCACACTCTGTCCAGAAGATCAGGAACTCTAGAAGAATTCAGATTTTTAACACGAGAGTAAACGTAAAAAGAAGGTTTTACAAGACTCACGTTAACAATATTGCAGCAGTACGCACACAATCGAAGCGCAGTAAGGATGGCTAGTGTAACTAGCAAGAATACCACGAAAGCAAGAAAAAGAAGTACGCTATTAACTATTAACGTACCTGTCTCTTCCGAAACGAATGAGTACACATCGTCGTGTCGTGCTACCATCGATGGATCTGAGTCT
+
6B>>?DCCCCCCCBCDCBCCCCDCB?ABC@CCCB@A>@=AABBBBC?BB?B@A?>77777(9?BB@BCCBB===7=?CDDDD0CC@C6;;;6<CD?CBBBDDBBB>A=@A>@AA?CBBBCCCCCCCCBBCCC?BBBB@BBBBCBBB?B?B??<@BBBCCBB?BBBBBB@CC?@>>=@@999+:::4;=>>?/<;7;///::B@@<@;>>@A<@<@ACCB?B;;:@@@=A>ABF>CCB?BBBBCDAAADDBBBBBBBBCC??>A>>9>@@AABB?AA@@@A@B?:
@ATNG8:02870:01988
GATGGTAGCACGACACGACGATGTGTACTCATTCGTTTCGGAAGAGACAGGTACGTTAATAGTTAATAGCGTACTTCTTTTTCTTGCTTTCGTGGTATTCTTGCTAGTTACACTAGCCATCCTTACTGCGCTTCGATTGTGTGCGTACTGCTGCAATATTGTTAACGTGAGTCTTGTAAAACCTTCTTTTTACGTTTACTCTCGTGTTAAAAATCTGAATTCTTCTAGAGTTCCTGATCTTCTGGACAGAGTGTGCAGATACTACCATCGATGGATCTGAGTCT
+
;CCB@BEDDCBCCCCCDBB;;<FCDDBBBDCC@CBBB<BB?B@CCAAABB?BAACC>A?@@BB?B>BBBBCBBA@<=AFDF/;857778/:87:=ABB?BA<>><@?>;?=>>>A@@:@@@;?;>>>>>>>>:>@??:<=>?>>===AAAA;;;A:=<<:>A9=7=?@CCAA>>6;7676(89=9:6666)6;77;*--3---7;9=8====.=@@@@;@<AA<A>@>>>A;A<@@>>>A8==A=ADAA??><<<>;=;@A@A;<8<A>>>>>9>AA?>>@@AA
@ATNG8:02872:02008
GATGGTAGAGTACAGTGTAGTAGACCAGAAGATCAGGAACTCTAGAAGAATTCAGATTTTTAACACGAGAGTAAACGTAAAAAGAAGGTTTTACAAGACTCACGTTAACAATATTGCAGCAGTACGCACACAATCGAAGCGCAGTAAGGATGGCTAGTGTAACTAGCAAGAATACCACGAAAGCAAGAAAAAGAAGTACGCTATTAACTATTAACGTACCTGTCTCTTCCGAAACGAATGAGTACACATCGTCGTGTCGTGCTACCATCGATGGATCTGAGTCT
+
=C??<??=BCCC>CCDCBBBCCCBC?BCCACCCA9979=AADCCCC@>?<>=?>>88888(:;>AABBAC@>?>5==AAAAA0A@>B5:9:&5::7>B=BCCC9;<;@CC?98:=A@FDDCCCDBBBBCCAA<ADEE?B>?>BA?=;@@D@@>@BBCCCCC?AAABBC?CD@AAA499>>>8;:<988888(/<5:///@>A>>;>:==@@9=:=@BBB?BAA@>?@=A>BDG>BBB:::BBCBAABBBB>?BFABAAAA???BB?BBBBCCC?BA???:88;;
@ATNG8:02891:02017
GATGGTAGTCTCAGATAGTCTATAGTACTCATTCGTTTCGGAAGAGACAGGTACGTTAATAGTTAATAGCGTACTTCTTTTTCTTGCTTTCGTGGTATTCTTGCTAGTTACACTAGCCATCCTTACTGCGCTTCGATTGTGTGCGTACTGCTGCAATATTGTTAACGTGAGTCTTGTAAAACCTTCTTTTTACGTTTACTCTCGTGTTAAAAATCTGAATTCTTCTAGAGTTCCTGATCTTCTGGTCTACTACACTGTACTCTACCATCGATGGATCTGAGTCT
+
ECC<:==CCCCCCBCCCCBBBBAACBCCCCBB?BCCD>DDAD?@BCBCDB@BCCBB@B@ABBD?C@BBBA@@?BB<??GFE3CB?AAFD=??;;6;BB>BB;;;;EEI@CCDDBBCC@BBD@C@CCBBBBCCACCDD@CBBBCCCBBBBC@@?AA;@;:5:A=A=CAABCBBDCADDDED:B?B?AAAAA,@@BBB=CA@ABAA<;;5;;;;*;;:::6:=AA?BB@@<;;?C@CDCCDB=?:;7<BBBCCCCBBBCCCCAAACC@BCBBAAA?B;::D?????
@ATNG8:02897:01989
GATGGTAGCTCGCTGATGATATCTCCAGAAGATCAGGAACTCTAGAAGAATTCAGATTTTTAACTCGAGAGTAAACGTAAAAAGAAGGTTTTACAAGACTCACGTTAACAATATTGCAGCAGTACGCACACAATCGAAGCGCAGTAAGGATGGCTAGTGTAACTAGCAAGAATACCACGAAAGCAAGAAAAAGAAGTACGCTATTAACTATTAACGTACCTGTCTCTTCCTAAACGAATGAGTACATAGATATACGTATAGCTACCATCGATGGATCTGAGTCT
+
;CCC@CCC>>@?>>?@CCCBBABB?;?BB?BBC;:9=@=AAA887C?CC?B?9:998<<<,<<965===?;>>?5<:@><>:,9:49.999&5<=:<;;=@>><A>@>AC?BBD?BBBBBCCCFCCCCCCCC?CCAA>@ABABBAA=B?B@@=@CCCCBBA?BBAA@@?CD>B@B<>>AA@;>;;5:=<<=/=<8=;:;DACAA:>;>@AA<><>ACAA>ABAAABB?B?BCC>CBB>AABBCCBAAAAA=AAACAAAA:::AAA;A;;;A@@;@>>>>>>;;=
@ATNG8:02899:02018
GATAGGTGCACATGAGTGTATCCAGAAGATCAGGAACTCTAGAAGAATTCAGATTTTTAACACGAGAGTAAACGTAAAAAGAAGGTTTTACAAGACTCACGTTAACAATATTGCAGCAGTACGCACACAATCGAAGCGCAGTAAGGATGGCTAGTGTAACTAGCAAGAATACCACGAAAGCAAGAAAAAAGAAGTACGCTATTAACTATTAACGTACCTGTCTCTTCCGAAACGAATGAGTACTGCGTCTCACTCTCGCCTACCATCGATGGATCTGAGTCT
+
>=;<@;@@ACBABAADBBBBA@?C:999@@?@@;@>AACCCCC?CC@C@CDBBBCCD5A?ACDCCCBCDCC=@B;;;;;*;?>B@CCC;CBB>AAAAAABBA>B=AA>AA@=????@CCFCCBBBBBAB?BBCB@BAA@AB:930;@00-0@@AAACE>???9::?CC?CBB?AA@@@8?881889898%/938///557A?;A:>><>8=8>>BCF@BBBBCA@<?<@@@8@;;5:??@ABBBBB9;;BBBBBBBBDCADDD?A<;;ABC?BBBBBBCBBB
@ATNG8:02901:01977
GATGGTAGCAGACGTGACAGAGCGCCAGAAGATCAGGAACTCTAGAAGAATTCAGATTTTTAACACGAGAGTAAACGTAAAAAGAAGGTTTTACAAGACTCACGTTAACAATATTGCAGCAGTACGCACACAATCGAAGCGCAGTAAGGATGGCTAGTGTAACTAGCAAGAATACCACGAAAGCAAGAAAAAAGAAGTACGCTATTAACTATTAACGTACCTGTCTCTTCCGAAACGAATGAGTACCTCTCAGACGCTCGTCCTACCATCGATGGATCTGAGTCT
+
;CCC@CCDCCCCCCCCCCCDCBAAA@CCC@AAABBB@B>BBBAAAC?BB?B?AA@97666+8:AC@???BC@A@:;;@BBCB5BB?C>BBB<BCEABBBBCCCBB?B@CC?BBB>AABBBBBCCCEBAACCC?CDEE?????@@@@;A=B::8;CAAABBB@BBBBCC?BB?BBB?AAA>=5=;:4:<=<<<&//)////<<@>?<>;>AAA<@=AACBB>AC@@?AB=?=?DD>CBB?BBBBCCC?CCACA@@>>>@@A@@<::::>>?>>>@<>>=@DDA===
@ATNG8:02859:02039
GATGGTAGAGAGAGCTCTCTCATCGTACTCATTCGTTTCGGAAGAGACAGGTACGTTAATAGTTAATAGCGTACTTCTTTTTCTTGCTTTCGTGGTATTCTTGCTAGTTACACTAGCCATCCTTACTGCGCTTCGATTGTGTGCGTACTGCTGCAATATTGTTAACGTGAGTCTTGTAAAACCTTCTTTTTACGTTTACTCTCGTGTTAAAAATCTGAATTCTTCTAGAGTTCCTGATCTTCTGGTGTCTGATCTGTATCACTACCATCGATGGATCTGAGTCT
+
BB;;7;;@@BBBBBB;96CCCDEDBBBBCBBB?BBBB=AD@B?AABBBBB?BBCBA?A?ABCA?A?BBBBAB>??;=:=<=/>?<@>AA9BC@@<?@<8<?8?678??<@?@?A?@?=>>><@<@AAA<<<A<AA@A688>>@@???@@AD>>>?<>>><BB<B<A=>>AAAA?=AAAAA5A<A7;;>>A.AA888.77;79:A>>><@AAA/@>>>A<A<AA<@@@@@@@9@:<<>=<A;??A7=;@>>>>>==;;;???>;<A<AAAA@>@;@=??ABA:::
@ATNG8:02881:02020
GATGGTAGTATATCGCGTCGCTATCCAGAAGATCAGGAACTCTAGAAGAATTCAGATTTTTAACACGAGAGTAAACGTAAAAAGAAGGTTTTACAAGACTCACGTTAACAATATTGCAGCAGTACGCACACAATCGAAGCGCAGTAAGGATGGCTAGTGTAACTAGCAAGAATACCACGAAAGCAAGAAAAAAGAAGTACGCTATTAACTATTAACGTACCTGTCTCTTCCGAAACGAATGAGTACTACTCTCAGAGACACACTACCATCGATGGATCTGAGTCT
+
5<<<8;;;;;>;@@@@B@@@?A?@B@5:69<@DCBB@B@BBAD@@@?BB?D>@?>99:::)99>@@BBCCBBBF>@@;;;;;*:A?B?CGD;GIIABAAAECCBB?A?@@@CBC>AA??@BCCDCCCBCCCC@D:;:?B???AAAB?B@B;;9;AAABBCC?DBBCCC@BC?BBB<??888*255+5>AAAA(??<@878??@@A>D;?@@B:=9=;@@D@BBBCBDD@C?BBA=BAB>BBCCBCCAAABAAABBBA===;:;>==:>>>?@?B>@???B??>BB
@ATNG8:02888:02034
GATGGTAGCAGACGTGACAGAGCGCCAGAAGATCAGGAACTCTAGAAGAATTCAGATTTTTAACACGAGAGTAAACGTAAAAAGAAGGTTTTACAAGACTCACGTTAACAATATTGCAGCAGTACGCACACAATCGAAGCGCAGTAAGGATGGCTAGTGTAACTAGCAAGAATACCACGAAAGCAAGAAAAAAGAAGTACGCTATTAACTATTAACGTACCTGTCTCTTCCGAAACGAATGAGTACAGAGAGTACGATATGTCTACCATCGATGGATCTGAGTCT
+
;===:BCDCCCCCCCBBBCCCDCCC?CCC?BBBAAA?A>BBBBBBC?BB>C>>=?76676(88=AB@@?@BAAA:A>BCEEE3CC?C5;<;.;<<9;<<===D>C?C@DD@BBB?BBAABCBCCCCCBBBCC@CC@@<@AA@ABAA>BAECC?CBBBCCCC?AAACCD@BB@BBA9??=::/:::4988888%/<7<///==CBC<A:??CC6858DBBB?BDBBBBB?B@BBB>BAA=@AAACCCCBCCA>ACCBB>@?=?=>>A9==>>>AA=A=>?A>>::8
@ATNG8:02893:02036
GATGGTAGGAGACACGTCGCACACGTACTCATTCGTTTCGGAAGAGACAGGTACGTTAATAGTTAATAGCGTACTTCTTTTTCTTGCTTTCGTGGTATTCTTGCTAGTTACACTAGCCATCCTTACTGCGCTTCGATTGTGTGCGTACTGCTGCAATATTGTTAACGTGAGTCTTGTAAAACCTTCTTTTTACGTTTACTCTCGTGTTAAAAATCTGAATTCTTCTAGAGTTCCTGATCTTCTGGGTCTACGCTCGTCGCGCTACCATCGATGGATCTGAGTCT
+
BBCC?CCD@ABBCBCCCBBCCFDDDBBBBDBB?B@@@;@C?B?A@?CBBB?BBCB@?B;>?>>;@;ABBBBCB>>:=:<<=.==9>:;;3:??A<?>C??@<;:;A=>:=BB@@>AA;D??9>9=<<>;;=@<AAAA49;A@@=<;?AA?A???A:>=A=>>:>>A@@>>>B;;4:9888)94:488888(8@<=>7>>===>>;;;8==<=.=??@A<A;??=AAAA<<<;D9>>>>=<8>><>9>@?@:::?>=;8;;6669=699>>>>>=<<666<;=<=
@ATNG8:02899:02031
GATGGTAGCGCACACATAGATACAGTACTCATTCGTTTCGGAAGAGACAGGTACGTTAATAGTTAATAGCGTACTTCTTTTTCTTGCTTTCGTGGTATTCTTGCTAGTTACACTAGCCATCCTTACTGCGCTTCGATTGTGTGCGTACTGCTGCAATATTGTTAACGTGAGTCTTGTAAAACCTTCTTTTTACGTTTACTCTCGTGTTAAAAATCTGAATTCTTCTAGAGTTCCTGATCTTCTGGATAGCGACGCGATATACTACCATCGATGGATCTGAGTCT
+
CA==:?CDECCCDBBBBBBABAACCAA???AB?BBCE?CC@B@BBBBBBB@BECCC@B?BBBA?C@BBBBBAAAA=@ABBB3CC>B@AA;:8:@295@;@@=999BDGACIJGC@AA:;:B?CACCCCCCBB@CEBB@CCC@B9;:B;:;BBBBF<;;C@BB?C?BCCBBCCGL@BBCCC7C<@6;;BBB,AA;;;0;@@AAACCCB?BFLF5D@ABCAC@CC@CBCCCED@B?BBBBBB>A@@;@BB@BB@:::A@@BBBAC@@=@@@@C?A?AA@@BBBAAA
@ATNG8:02859:02095
GATGGTAGTACATGATAGACGACACCAGAAGATCAGGAACTCTAGAAGAATTCAGATTTTTAACACGAGAGTAAACGTAAAAAGAAGGTTTTACAAGACTCACGTTAACAATATTGCAGCAGTACGCACACAATCGAAGCGCAGTAAGGATGGCTAGTGTAACTAGCAAGAATACCACGAAAAGCAAGAAAAAGAAGTACGCTATTAACTATTAACGTACCTGTCTCTTCCGAAACGAATGAGTACAGAGAGTACGATATGTCTACCATCGATGGATCTGAGTCT
+
6B==8===B=>@AAAB@AA@A@<:;<@AA=@@BB;;9:@C==BBAB>BB?B=@>@::999$57<<>>>BB@@@@8>>99555$9949.955&5==8<==ABCCAA>A?:::;EC?AA@BCCC@ABDCCCCCB?BCBB?BBCBCCAA>BACCC@CCBBBCAC@CCBBBB@BB????9>=:9::+998/7<<<=+8:69...8969<1815999.5.5<BAB?B;;;ABA?B?BBB<A@@;????AAAABBAAACBCBAA9::DAA=@<@;;;AAA<A878=;;;:;
@ATNG8:02867:02112
GATGGTAGTGCGTGAGAGAGAGACCCAGAAGATCAGGAACTCTAGAAGAATTCAGATTTTTAACACGAGAGTAAACGTAAAAAGAAGGTTTTACAAGACTCACGTTAACAATATTGCAGCAGTACGCACACAATCGAAGCGCAGTAAGGATGGCTAGTGTAACTAGCAAGAATACCACGAAAGCAAGAAAAAAGAAGTACGCTATTAACTATTAACGATACCTGTCTCTTCCGAAAACGATGAGTACTATAGACTATCTGAGACTACCATCGATGGATCTGAGTCT
+
4==A?DCBC=CD666BC>BCCC;;9)4;:5<AAB:9398=?8333;6;;2;879333333$31733///..79908:@>===,9A;@;A@A8B<<:666<==<<<8<;;;5:>=344849@@BCHCCBCCCC?CBCD>@@BBBBBB=A=A:::;DFFCCCC@AAABCB@CC?CCD>AA???8;;<86999::%9<7////;=>@B<A<>=>>7@776-,,,(,,-67582622222&----2735565558866778==BAAABBBB?BAAABBA@CBCCBBBAAA
@ATNG8:02873:02089
GATGGTAGTATCTGCACACTCTGTCCAGAAGATCAGGAACTCTAGAAGAATTCAGATTTTTAACACGAGAGTAAACGTAAAAAGAAGGTTTTACAAGACTCACGTTAACAATATTGCAGCAGTACGCACACTATCGAAGCGCAGTAAGGGTGGCTAGTGTAACTAGCAAGAATACCACGAAAAGCAAGAAAAAGAATTACGCTATTAACTATTAACGTACCTGTCTCTTCCGAAACGAATGAGTACTATAGACTATCTGAGACTACCATCGATGGATCTGAGTCT
+
;4555555<<<B;;;>==<=<>>>>9;9905<445;7;6;==;:<;6::7=7?@@???=?.?499@BBBBB>>A8>:B@DED5AB>B:BFF;CBCACBBBBBB;;7:=@?:@?@9>>A@B@?AEA;;;A:;9@AAAC?>??BBBCC@CC>;<8;@@?A@BB>B999@@=@><0005;8...-(/.-6:=999)--(-(/..359:<>>=<?<:<;?ABBB?BAA?;::9:6666.600)//98;<773772228899976555757199;::;A:888@@=>>A>
@ATNG8:02879:02102
GATGGTAGTGTCATATGAGAGTGTGTACTCATTCGTTTCGGAAGAGACAGGTACGTTAATAGTTAATAGCGTACTTCTTTTTCTTGCTTTCGTGGTATTCTTGCTAGTTACACTAGCCATCCTTACTGCGCTTCGATTGTGTGCGTACTGCTGCAATATTGTTAACGTGAGTCTTGTAAAACCTTCTTTTTACGTTTACTCTCGTGTTAAAAATCTGAATTCTTCTAGAGTTCCTGATCTTCTGGATAGCGACGCGATATACTACCATCGATGGATCTGAGTCT
+
;;A@@DCCCCCHC=BBCEDDBAACDDBBBB8999BBC=CC?D@BBBCCBC@CBBBA?A@CCBB>B@BCCBBBDCC?AADDD3??<?AAA<AACH@CCD@BB?AAACCD@BBCCFCCC@CBB?B@CCCC@@AD@CCCCACCCBBBBBDCBDBBBBC@CBC>AA@C>AAABBCEDC?BBCCC8@=@?BBCDD5CBBBG>BBCBABBAAB>ABAB0B@@AB?B@DF@CCDDBBB?B?BBCDCC@@?@=@ACCBBCCCCCCBBCBCCCB>AABBB@B>BCCCBBBB::
@ATNG8:02887:02104
GATGGTAGTATCTGCACACTCTGTCCAGAAGATCAGGAACTCTAGAAGAATTCAGATTTTTAACACGAGAGTAAACGTAAAAAGAAGGTTTTTACAAGACTCACGTTAACAATATTGCAGCAGTACGCACACAATCGAAGCGCAGTAAGGATGGCTAGTGTAACTAGCAAGAATACCACGAAAGCAAGAAAAAGAAGTACGCTATTAACTATTAACGTACCTGTCTCTTCCGAAACGAATGAGTACTATGTAGAGCTCTATACTACCATCGACGAATAGAAGTCT
+
;?;;:BCCCABBCDCCCCBCBBBCC?CDC?C@@@BB?B@BBCAAAB?AB>B?>=>ABCCC3C?CCCCBBBBA??5;;>@@@@0@B>B<A@AA1ACFBIBCBCEECB?B@CC@CBB>BBBBCBBBCCCCBBCBB?BDCC?BBBBAA@@<@=B??<?@@ABBBB@BBBBBB?AA=ABB=AA@@@9??;5;CBCB/@@=@;;;>>A@@=@<@@??:=:>@CCB@BBBAACC@B>BCC?BBB?AACCDDA@@AAACCAAAAAAA??AAA@9>@@@=>>?<?<><9@;;=
@ATNG8:02891:02094
GATGGTAGCACGAGTCACTCATATCCAGAAGATCAGGAACTCTAGAAGAATTCAGATTTTTAACACGAGAGTAAACGTAAAAAGAAGGTTTTACAAGACTCACGTTAACAATATTGCAGCAGTACGCACACAATCGAAGCGCAGTAAGGATGGCTAGTTTAACTAGCAAGAATACCACGAAAGCAAGAAAAAGAAGTACGCTATTAACTATTAACGTACCTGTCTCTTCCGAAACGAATGAGTACTATGTAGAGCTCTATACTACCATCGATGGATCTGAGTCT
+
C>BB?CDDCCCCCGB<===>B>??>:>CC:>BBC;;:;?BBB@@@B?BB@C?BA???A@@.@=???BBBBBBBB<A?@@BBB1AA;@5=>>4?<;6;666>>==B>A?AD?BCB=@???@CDCFDCCCCCCC?CCBB>AAA?AB@@<@=A::7;AAABB>B?BBACCC?BB>AAC?CBBBD@99:?A@AAA2@?;??>?BBBBB>A>ABDF?C<>>BBB?BBBBBBB?A>A@@;>AB?ACBB::9??@@@BCCDCEBBACCBBAA=???>===8=??>??????
@ATNG8:02894:02089
GATGGTAGCATCATGCATATCTCACCAGAAGATCAGGAACTCTAGAAGAATTCAGATTTTTAACACGAGAGTAAACGTAAAAAGAAGGTTTTACAAGACTCACGTTAACAATATTGCAGCAGTACGCACACAATCGAAGCGCAGTAAGGATGGCTAGTGTAACTAGCAAGAATACCACGAAAAGCAAGAAAAAAGAAGTTACGCTATTAACTATTAACGTACCTGTCTCTTCCGAAACGAATGAGTACTGTATCTATGTGTGCGCTACCATCGAATGAGGTTAGTCT
+
6B@=<AACCCCFCBBBDCCCCCCEF@@@AACCBAAA?C@CBB>>?B@CC?C>BBCBBBBB+>4;;7=88;8>@@7>=@@???,@A=A<A@@8ADE@CBA@BA:9;<@;@@=AA@>@AAABBBBBCAABGCCB@@@@@=@@?BBBBC?C@C;;7;A@@ABBC@@??A??;?A@@@@9>>:999+9981066666$5;4..).7686..(.3....(.266<==8<<;5555058===5<<=788<?@@ABBBCBB@A??<>==898>==8=>>=<7/000+0*00007
@ATNG8:02894:02105
GATGGTAGGCGTGTGAGAGTCTGCCCAGAAGATCAGGAACTCTAGAAGAATTCAGATTTTTAACACGAGAGTAAACGTAAAAGGAAGGTTTTACAAGACTCACGTTAACAATATTGCAGCAGTACGCACACAATCGAAGCGCAGTAAGGATGGCTAGTGTAACTAGCAAGAATACCACAAAGCAAGAAAAAGAAGTACGCTATTAACTATTAACGTACCTGTCTCTTCCGAAACGAATGAGTACGAGAGTCAGAGCAGACTACATCGATGGATCTGAGTCT
+
<===:?CDABBBGCCCCEEABBABA4@CIACBCDA@>@@BBB@@@A?AB>B?B@@??@?@2A@DCCAAACCCCC>CC::77-96<6<8<<<2>@@<@???AACBB8:8;A=B@?;@AA@>>=>>>@@???>>:>>>>;=>>@@???:@:>>>;??>>>>>>:>CA>>>7>>:>AC;AAAA7;;;:@@CCC.==9=>>>AA@>>:>9>>>>9>:>@>>>:>?A>@A@=A===>9>@><@@===CBAAAA@@@@@AAA=??@A@A>>>>??A9>>??<==>><
@ATNG8:02896:02074
GATGGTAGGAGACACGTCGCACACGTACTCATTCGTTTCGGAAGAGACAGGTACGTTAATAGTTAATAGCGTACTTCTTTTTCTTGCTTTCGTGGTATTCTTGCTAGTTACACTAGCCATCCTTACTGCGCTTCGATTGTGTGCGTACTGCTGCAATATTGTTAACGTGAGTCTTGTAAAACCTTCTTTTTACGTTTACTCTCGTGTTAAAAATCTGAATTCTTCTAGAGTTCCTGATCTTCTGGTATACACACTCGCTCGCTACCATCGATGGATCTGAGTCT
+
=CBB?BFD@CCCCDCCBBCCCGDBCABADCBB>BBAA<BB?B?;::BAAA?ABBA@?B78:BB?B@CDCCAAA>?<;:999.;@:A:;:3;>>@:?=B?AB:>>??>><>AB>==AA=C@@<>;>=<99:==<@@AA:AAD@@>>>??B?????>5;;;8;;6;=CE@@@AA??;>>BCB5B<A:==@@@/@A@@@7<=>=>>??@A<@@@@/@@@@B=C;??<>>@C?>?<A=>>?=>@9?DC<@@>;>>AA>=>???>A@@@A<A@==<>>;>>>@@AA>?>
@ATNG8:02898:02116
GATGGTAGACATATCGTACTCTCTGTACTCATTCGTTTCGGAAGAGACAGGTACGTTAATAGTTAATAGCGTACTTCTTTTTCTTGCTTTCGTGGTATTCTTGCTAGTTACACTAGCCATCCTTACTGCGCTTCGATTGTGTGCGTACTGCTGCAATATTGTTAACGTGAGTCTTGTAAAACCTTCTTTTTACGTTTACTCTCGTGTTAAAATCTGAATTCTTTCTAGAGTTCCTGATCTTCTGGTATACACACTCGCTCGCTACCATCGATGGATCTGAGTTT
+
5@A<<BD@D@CBBBBBCDCCC???CCBBBBAA?ABBB9@@=@?BBBBBBB?CBBBA?C?A>A>;A;AAA@>>>><9:::7:.;>;?;::3:558:?>A=>>:==>A@A<@>@@AAAA;A>>:=8=>>?<<<>;@@@A8<=A===<<>FC@@9<;@;=?=;>>9>;@@====>>>9>@>AA2A;A:<9998*68555),,2222977:0888)5=:?>7<6///'.65:;6838,//8;=<:==?:?@@AAAAB@@@@>>>A===?:????@==9=??=<<>>>7
@ATNG8:02904:02093
GATGGTAGGCACTGCGCACACATCCCAGAAGATCAGGAACTCTAGAAGAATTCAGATTTTTAACACGAGAGTAAACGTAAAAAGAAGGTTTTACAAGACTCACGTTAACAATATTGCAGCAGTACGCACACAATCGAAGCGCAGTAAGGATGGCTAGTGTAACTAGCAAGAATACCACGAAAGCAAGAAAAAAGAAGTACGCTATTAACTATTAACGTACCTGTCTCTTCCGAAACGAATGAGTACACACTCTCATATGACACTACCATCGATGGATCTGAGTCT
+
B=>E@CCDAEBBBCCCCCCCCCCFC>CGF?BBIE;;;;?CBEA@@C@CE?C@@?@BBBBB3B<??AAA@A@@@@;979?@@@+59.5.555&5<<9666;==<;;7??BC?AAB>BAABBCCCDCDDDDDCC?CABB=??ABBBBB=A=A::7;CAAACCC@CBBABB?BB?BBB@BA???::::9889988%8>:>888BAAAC;A;??@@<?<?ABBB@BBAAACB<?=?AB;BCC>AABDCCCBBBCBB?>>>@;??CBBBBB?BCCCCBB?CCBBBAAACB
@ATNG8:02857:02130
GATGGTAGAGTATCATGTGTATCTCCAGAAGATCAGGAACTCTAGAAGAATTCAGATTTTTAACACGAGAGTAAACGTAAAAAGAAGGTTTTACAAGACTCACGTTAACAATATTGCAGCAGTACGCACACAATCGAAGCGCAGTAAGGATGGCTAGTGTAACTAGCAAGAATACCACGAAAGCAAGAAAAAGAAGTACGCTATTAACTATTAACGTACCTGTCTCTTCCGAAACGAATGAGTACGAGAGAGCACACGTGTCTACCATCGATGGATCTGAGTCT
+
4445.5;=DDCCCCCBBBB@@;:;;477;2;@>C@@>@@BBBCCDC@AB=B=@B@:;;;;*;>CEDCCDCCBBA:A@@@@@@,@C<@5<;;*:??:@BBBCCCAB>C@==;=BC@CCABBCDAAACCCCCCD?CCBB?BBBB????9@=ABB?BCCCBBAA>ABBCCC@DC>>>>9==?==6@@@:;<;<<.=A;@888A@@@A=A=AAAA<A<>>C994:@@@BCD@C@BBB=CCC@C?@?AABBBBBCCAAABBBBBBBBBBD?A;::A::7;@@?@@?;;;
@ATNG8:02861:02142
GATGGTAGCGAGCGAGTGTGTATACCAGAAGATCAGGAACTCTAGAAGAATTCAGATTTTTAACTCGAGAGTAAACGTAAAAAGAAGGTTTTACAAGACTTCACGTTAACAATATTGCAGCAGTACGCACACAATCGAAGCGCAGTAAGGATGGCTAGTGTAACTAGCAAGAATACCACGAAAGCAAGAAAAAGAAGTACGCTATTAACTATTAACGTACCTGTCTCTTCCGAAACGAATGAGTACAGAGAGTACGATATGTCTACCATCGATGGATCTGAGTCT
+
<><<5;;596;CB@A@DGHHC@@A@-//9699;AAA>@?B?>>?BB?BC?B?BBB@????1@@CHCCCCICCCD>CBCCBCC0A@5<4:59&9A@9<B9:29BB;;69=A@?AAA<ACBBCCBCDDCBCCCCC@CCCC@CAA@AAAB?CBFAA?@DCBBBBB>@AC99:?CB>ABB<??BBA9:9:49AAAB3@@==00/7;=>>;>;?>>>1818=BCCAEABACEE@B?ADD?DCC?A??BBC@AB>>>@@>??BBBBBB?@@@<?@A@?AA=AAA??==<>>
@ATNG8:02864:02130
GATGGTAGCTCTGCTCTGACTCTCGTACTCATTCGTTTCGGAAGAGACAGGTACGTTAATAGTTAATAGCGTACTTCTTTTTCTTGCTTTCGTGGTATTCTTGCTAGTTACACTAGCCATCCTTACTGCGCTTCGATTGTGTGCGTACTGCTGCAATATTGTTAACGTGAGTCTTGTAAAACCTTCTTTTTACGTTTACTCTCGTGTTAAAAATCTGAATTCTTCTAGAGTTCCTGATCTTCTGGGCAGACTCTCACACGCCTACCATCGATGGATCTGAGTCT
+
:CBB?BCCCDCCBCCCBBCCCCCBAACCBBBB?BCCC=BB@D@BBBCBCC@CCCCC?A?ACCC@D=BBBCBBBBB?BCDDD1CC?CBCF=BBAA=ABB=BB9:9ABCC@BBDDCCBC?CBC?B?CDBBBBBB@CBBB?CCCBBBBBBBBBBBBBB@BBB>BC@C?BABBCDDCC=A;:;:6:>B>?BBBB0@CCCD;DDDDJDCA@@=@A@A2AAABC@B@BC?CCCCBBB?B?BCBBBB=A89979CCCCDCCCCCCBCC?B??;@@AABBC@CCBBBBBBBB
@ATNG8:02873:02155
GATGGTAGGCGAGAGTGAGACGCAGTACTCATTCGTTTCGGAAGAGACAGGTACGTTAATAGTTAATAGCGTACTTCTTTTTCTTGCTTTCGTGGTATTCTTGCTAGTTACACTAGCCATCCTTACTGCGCTTCGATTGTGTGCGTACTGCTGCAATATTATTAACGTGAGTCTTGTAAAACCTTCTTTTTACGTTTTACTCTCGTGTTAAAAATCTGAATTCTTCTAGAGTTCCTGATCTTCTGGCTGCGCTGATATGCGCTACCCATCGATGGATCTGAGTCT
+
6=BD@BBB@CDCCCCCBCBCCBBBBBCCBBAA?BBDD>AA>A?CBBBCBB>BBBBB?B>BBBB>B?B@@@@@AAA;@@@@@.@A;@>>>7?BBD?AAA=@><<;=AA?<??>>>>>>9>>>9>;>>>>@888;AB=<8<?A>>;<;AA?C@A=<<59<<:??:?<@>>>@A@==8<8887,8:>988887(/<----)------73-/(.999)779>>3=5;;3;BBD;;:=A=AA>>>>;>@@<@;66;666:9:9>A?>?:::3:>>@@>>;>==A@@@@?@
@ATNG8:02875:02137
GATGGTAGAGTATCATGTGTATCTCCAGAAGATCAGGAACTCTAGAAGAATTCAGATTTTTAACACGAGAGTAAACGTAAAAAGAAGGTTTTACAAGACTCACGTTAACAATATTGCAGCAGTACGCACACAATCGAAGCGCAGTAAGGATGGCTAGTGTAACTAGCAAGAATACCACGAAAGCAAGAAAAAGAAGTACGCTATTAACTATTAACGTACCTGTCTCTTCCGAAACGAATGAGTACATAGATATACGTATAGCTACCATCGATGGATCTGAGTCT
+
4445.5<CBCGGGCDAA@DA@@BAA>@@A=::9=?@=@@CCECCBB>BCAFACBC@@???1A@DDDDDBBBCCC=CCBBBCB0?A<@5;:;&4883:====DDBB?B?BC?CBB<A@BBCDCBCCDBBBBBC?CCCC>ABBBAAAA=B?B@A?ACBCBBBC>BBB@@B@CC?>>>288887*998188988(7@9=788===;;7;=ABCB;?<?BCAA>BCAAABB@B@BBC=CCC?BBBCCCCAAAAAAACAAAA@A>>>AAA;;99?AAA=AA@>==<<::
@ATNG8:02877:02126
GATGGTAGTGTGTCTCTGAGAGTTAGTACTCATTCGTTTCGGAAGAGACAGGTACGTTAATAGTTAATAGCGTACTTCTTTTTCTTGCTTTCGTGGTATTCTTGCTAGTTACACTAGCCATCCTTACTGCGCTTCGATTGTGTGCGTACTGCTGCAATATTGTTAACGTGAGTCTTGTAAAACCTTCTTTTTACGTTTACTCTCGTGTTAAAAATCTGAATTCTTCTAGAGTTCCTGATCTTCTGGATAGCGACGCGATATACTACCATCGATGGATCTGAGTCT
+
4:9>4;9B@9AA5;9559:::/0*0000//88848?@@<AC?B?BDBBBBC?BAAAC@B?BCBB?BBBBBCBAA@BACCGDC5CB@BBBE=AACC@CBB=AB5;;BABBACCHCCDCC@CBC?C?CCCCBCBC@CCDD?CCBBDBAACBBBC@@@C@DCC?BB?B>BBBBBCBCB?BB@BB6@;>9::9:9*9?@@A<BAABBBBCBC@DDCC5C@@AC@CACC@BBCCCBB?B?CCBBCD?BAB?BCBCBCCCCCA@@CDBBBDF>@@BBBAB?BCCBDCBBAA
@ATNG8:02880:02155
GATGGTAGTGTCGAGTATGAGAGTGTGTACTCATTCGTTTCGGAAGAGACAGGTACGTTAATAGTTAATAGCGTACTTCTTTTTCTTGCTTTCGTGGTATTCTTGCTAGTTACACTAGCCATCCTTACTGCGCTTCGATTGTGTGCGTACTGCTGCAATATTGTTAACGTGAGTCTTGTAAAACCTTCTTTTTACGTTTACTCTCGTGTTAAAAATCTGAATTCTTCTAGAGTTCCTGATCTTCTGGATAGCGACGCGATATACTACCATCGATGGATCTGAGTCT
+
@A<<5;;7955-----86>@@AB@ABBA@??DBC=@@==6<<9>6666;5558<<9<:=@=@BAA?B?BBCBBBBAB<;9999'8@184>>8:;<=:=>B=AD:;;:BCD@CBCDDCCC?ABD@C@ABBCECCC@CCCC@DCCBBBCDFCCCBBACC@BCC@CD@B?BBBBBCEEF;;:BBB9A>A;;;:;:*;B@AB=BBCABBBBBB?CBCB2BBBAA?A?CB@BBCCCCB?B@CCDDBB?BBC@CCBCBBBBCC:::CCCCCCC?BBBBCAB>BBBBBCCCBB
@ATNG8:02884:02159
GATGGTAGTGCGTGAGAGAGAGACCCAGAAGATCAGGAACTCTAGAAGAATTCAGATTTTTAACACGAGAGTAAACGTAAAAAGAAGGTTTTACAAGACTCACGTTAACAATATTGCAGCAGTACGCACACAATCGAAGCGCAGTAAGGATGGCTAGTGTAACTAGCAAGAATACCACGAAAGCAAGAAAAAAGAAGTACGCTATTAACTATTAACGTACCTGTCTCTTCCGAAACGAATGAGTACTATAGACTATCTGAGACTACCATCGATGGATCTGAGTCT
+
6>>>:?==9666=>B@@@CAAA<;<)44;054<;87382;<8334=7<=7=@AAABBCCC3C=@:9///33;;;158?;===*4925.555&5<>9><<;@<<<@<@?BB?BCB?BBBBBBBBBCBBB@@@@?BB@@=@AA?@@@A=A>B<;7;BCCECCBDCBD@??<@B>??=<@@BCC;;;;5556678%8817:7:AA@A><A<???D;A<;;ABB?BAAABBC@C=?@D@CCB?BBB9::ECCCBBB>>:>BAAAA???AB?BBBBBBB?BAAAB:>8@?
@ATNG8:02890:02151
GATGGTAGAGTACAGTGTAGTAGACCAGAAGATCAGGAACTCTAGAAGAATTCAGATTTTTAACACGAGAGTAAACGTAAAAAGAAGGTTTTACAGACTCACGTTAACAATATTGCAGCAGTACGCACACAATCGAAGCGCAGTAAGGATGGCTAGTGTAACTAGCAAGAATACCACGAAAGCAAGAAAAAGAAGTACGCTATTAACTATTAACGTACCTGTCTCTTCCGAAACGAATGAGTACTACTCTCAGAGACACACTACCATCGATGGATCTGAGTCT
+
BC@@?ABDDDCECBBBCCCCCABBC@ABAACCBAAA@B?BBCBBB@>AD?C>???AAAAA2A?AAAAABAA???8<=;;;;;*;B>B5<<<*:BBABBBCCCBC>A?BB@BBB?BBBBC@B@CCCCBBBCB?ABBB?BBBBBCBB@B@C@@>@BBCBBBC?CCCAAA?BB@BBA;??@@>8@8818?>?@/@@<@;:;@@D??:>:=>@C=A=@@CBB?AEBBBBB@B@CBB>CBB?BBBBBCCCCCAAABBCBBAB>=<>>>@=@AAA>>B?BAAAB@@@CB
@ATNG8:02904:02138
GATGGTAGCGCGACGAGCGTAGACCCAGAAGATCAGGAACTCTAGAAGAATTCAGATTTTTAACACGAGAGTAAACGTAAAAAGAAGGTTTTACAAGACTCACGTTAACAATATTGCAGCAGTACGCACACAATCGAAGCGCAGTAAGGATGGCTAGTGTAACTAGCAAGAATACCACGAAAGCAAGAAAAAGAAGTACGCTATTAACTATTAACGTACCTGTCTCTTCCGAAACGAATGAGTACAGTGAGTACGATATGTCTACCATCGATGGATCTGAGTCT
+
:?<C@DC?=BCDCCCCDA@@BA??>3>@@<@B@@??;?=A??=BBC@BB?B?BBBBBDCD1D?:::BBB;;;BB8>>GCCCG5CC>C5;<<*9@@;@A<ACBBCC6;6;?;?AA?BBBBCABBCBBBCDEEDAC@@?=@@@@@@:93<=??=:>AAA@??C@BBBBAB>9:59BD?B@CCC866519;==>/>A8=;;;>====5;5:===5;7;>DAD?B;;:BCCAE@CBB=A@@>?999AAAABAA=@BBBA>>>B==;:::<???@AAA<AGE>>888?>
@ATNG8:02860:02198
GATGGTAGTGCGTGAGAGAGAGACCCAGAAGACAGGAACTCTAGAAGAATTCAGATTTTTAACACGAGAGTAAACGTAAAAAGAAGGTTTTACAAGACTCACGTTAACAATATTGCAGCAGTACGCACACAATCGAAGCGCAGTAAGGATGGTTAGTGTAACTAGCAAGAATACCACGAAAGCAAGAAAAAGAAGTCAGCTATTAACTATTAACGTACCTGTCTCTTCCGAAACGAATGAGTACTGTAATCTATGTGTGCGCTACCATCGATGGATCTGAGTCT
+
;BA@=@CBBBBCCCBDCCCCB@9994;AB@CAABB>B>BBBBBBB?BC@B@BBAAABBB2A>ACCBB>@@AAA:A>>=AAA.==8>5<<<186=;>;8;@>>>@<>;AA;>>>9<;AAAA><;=>@AAAAA7=;@C7<>AAAA@@;@;>AA=A9=>>>>@<@@@E?@6::=CAA<?A?BA5<7818?>>>/7616;///><<?<@<===A;?788>AA=65/..59/3-369.6--(----44666//*/899@@>>===A>==C=BAA>>?D>B;;;?>>===
@ATNG8:02863:02181
GATGGTAGTATATCGCGTCGCTATCCAGAAGATCAGGAACTCTAGAAGAATTCAGATTTTTAACACGAGAGTAAACGTAAAAAGAAGGTTTTACAAGACTCACGTTAACAATATTGCAGCAGTACGCACACAATCGAAGCGCAGTAAGGATGGCTAGTGTAACTAGCAAGAATACCACGAAAGCAAGAAAAAAGAAGTACGCTATTAACTATTAACGTACCTGTCTCTTCCGAAACGAATGAGTACGTGTGACGTACGTGAGCTACCATCGATGGATCTGAGTCT
+
<CBB@CCBBBCCAA@@;=>@=BBDF?BBB>@BBBBB?B?A@@996C9AA>B9BB898BBB2B>?@>ADCA@???8?;@@@@@+>>:?:>>>9C@@=;;99@AC<A>A@CC?BCC=@?@?BCCIECCCCBBBB@BCCB?BBBCCCBB@B?B@@=@@??BBBB?BCCC?><?B?AAA?A@988-57<7@ADCCC)==7<///@=BFC<B;>>??<@===B<;6;CCABBB@F?BBB=AAA>BCCBBBBBBBB@B????><=?7773886;///6683888:855555
@ATNG8:02863:02189
GATGGTAGCATCATGCATATCTCACCAGAAGATCAGGAACTCTAGAAGAATTCAGATTTTTAACACGAGAGTAAACGTAAAAAGAAGGTTTTACAAGACTCACGTTAACAATATTGCAGCAGTACGCACACAATCGAAGCGCAGTAAGGATGGCTAGTGTAACTAGCAAGAATACCACGAAAGCAAGAAAAAGAAGTACGCTATTAACTATTAACGTACCTGTCTCTTCCGAAACGAATGAGTACTATGTAGAGCTCTATACTAATCGATGGATCTGAGTCT
+
>===:??@CCCJCBAA@CBBAABBD@BBB>BBBBBB?B?BBBBBBB?BB@F=A@BBBBB=*;6998889?;;:=3=7;9994$4<6;.555&5;;5<=;?;><<?<?=AB?BBB79:?>@@@ABCAA@BBAA>@CCC?BABCCBBB?C?CBB?ABCBBAAA>??>>>>?BB;???=ABAAA=>:91:::::*593////;;=AB:>:>>>>=A:>>CDD@CCBBCCB?B?BBC=@A@=@@@@@ABBBCCCAA;::>>>>B>?>>;;;;?>A<>>=>>BBACA
@ATNG8:02867:02202
GATGGTAGTGTGTCTCTGAGAGTAGTACTACATTCGTTTCGGAAGAGACAGGTACGTTAATAGTTAATAGCGTACTTCTTTTTCTTGCTTTCGTGGTATTCTTGCTAGTTACACTAGCCATCCTTACTGCGCTTCGATTGTGTGCGTACTGCTGCAATATTGTTAACGTGAGTCTTGTAAAACCTTCTTTTTACGTTTACTCTCGTGTTAAAAATCTGAATTCTTCTAGAGTTCCTGATCTTCTGGGTCTCTCTCTCACGCACTACCATCGATGGATCTGAGTCT
+
<B==:BD;;;;9995559:::;;899:=0////)/344(44.4.49:><;;49955549495559>9995/////9477777'//)5;<<24455.555.55.5599<=:>?>A<;6949>C3=:>?659;55.9@>>;@A??C>:;:::9>:9:=4::929<=>:=?99445<<8=@CAC9B?B=@@@@@0@CBCF?A;;;B@A<:92:9:9'9;;95469==:>CBCC=@<C<B==AA@<?@@B89;AACBAA@;;;AAACBBB@BA@@@00-0>>=@BBAAA
@ATNG8:02882:02188
GATGGTAGTATATCGCGTCGCTATCCAGAAGATCAGGAACTCTAGAAGAATTCAGATTTTTAACACGAGAGTAAACGTAAAAAAGAAGGTTTTACAAGACTCACGTTAACAATATTGCAGCAGTACGCACACAATCGAAGCGCAGTAAGGATGGCTAGTGTAACTAGCAAGAATACCACGAAAGCAAGAAAAAAGAAGTACGCTATTAACTATTAACGTACCTGTCTCTTCCGAAACGAATGAGTACATAGATATACGTATAGCTACCATCGATGGATCTGAGTCT
+
6CBC@BCCDDEBBBCDBBBCCCCBB?BCC@CDDBBB>@<?BCBBBC?CB?B??>=89898)9=ABBCBABAACA7?=:;;;;;#9;7<.555&5;:55566>>><<9??@@=?@A<A@AABCCCDCCCCCCAA=BDCB=AABB@?@@=A?CCC?BDBCCAAA?ACCCBB@BB;8798<<977-8<=:898888%8=;A888AAA=>:><@?AC:>:=BAAA?BCBBBCC@B@BBA<BBB@BBBCDDBAAAAAA@CC>CAAA===?>>9>;;;>>>;A;;;==;555
@ATNG8:02892:02172
GATGGTAGATACTCGCTGATACACCCAGAAGATCAGGAACTCTAGAAGAATTCAGATTTTTAACACGAGAGTAAACGTAAAAAGAAGGTTTTACAAGACTCACGTTAACAATATTGCAGCAGTACGCACACAATCGAAGCGCAGTAAGGATGGCTTGTGTAACTAGCAAGAATACCACGAAAGCAAGAAAAAGAAGTACGCTATTAACTATTAACGTACCTGTCTCTTCCGAAACGAATGAGTACTATAGACTATCTGAGACTACCATCGATGGATCTGATTCT
+
6BDE@CCCCCCCD;;:ABB@@@DEC>BCD?B@@@?><>>ABBDDCC?BB@B?AA>9;>>>/>;>>>@ABAAAAD;>>BCDDE5CC>B=A@@7ABB@CCDCCHBBB@B?@@=?@C>AABBCCCCCCCCCCCBB@BBBB@BA@?>?870;;A;;8;C>@AAAB?BCBBBA=@A<???;??==>58878<<<<<.;A;@;;<AAA@?:?=BB@@:>:<=CBA?BBB@@A@<?<?AA9@AA>AABBBCCCBBB?????@C???@A?????CCAAABB@BBBBBAA>AA
@ATNG8:02898:02179
GATGGTAGCTCTGCTCTGACTCTCGTACTCATTCGTTTCGGAAGAGACAGGTACGTTAATAGTTAATAGCGTACTTCTTTTTCTTGCTTTCGTGGTATTCTTGCTAGTTACACTAGCCATCCTTACTGCGCTTCGATTGTGTGCGTACTGCTGCAATATTGTTAACGTGAGTCTTGTAAAACCTTCTTTTACGTTTACTCTCGTGTTAAAAATCTGAATTCTTCTAGAGTTCCTGATCTTCTGGGCAGACTCTCACACGCCTACCATCGATGGATCTGAGTCT
+
CCCC?CBCCCCC>CCCCDDBCCCBBBBCDC@A>@BBB>BE@D?BBBBDCC@CCBBB?C?CCCC?D@DBBBBCBCD?BBCCC1CC?BBCC=CAAA=AA@=@B?@@ADBC@CCCCCBBC@CCD?A?CDCCCBCC@BBCC?CCCBBBCCCCBBBCCBB?CBB>BB?B>BBCCCCCCC?A@@@@7=;@;::9:*;CCCG?DBBCCCCAA@?BAAA2A@@AC?C>BB@CCCDB?@<?=@CBDBC?B@BB=BCCCCBBBBCCCCCB@BCC@CBBBBCC@CBBCBBBA??
@ATNG8:02905:02173
GATGGTAGCAGACGTGACAGAGCGCCAGAAGATCAGGAACTCTAGAAGAATTCAGATTTTTAACACGAGAGTAAACGTAAAAAGAAGGTTTTACAAGACTCACGTTAACAATATTGCAGCAGTACGCACACAATCGAAGCGCAGTAAGGATGGCTAGTGTAACTAGCAAGAATACCACGAAAGCAAGAAAAAAGAAGTACGCTATTAACTATTAACGTACCTGTCTCTTCCGAAACGAATGAGTACAGAGAGTACGATATGTCTACCATCGATGGATCTGAGTCT
+
;BCC@BBCCCDCCBBBCCCDCBBBB?CBB?BCC@@A@B?BBABB@A>BC@C?@@@CCCDC2A;@@BA@@@DAAA9??CDHDD5CC?C7;;<6;BB=:;:A@AA@@=@@BB?BBB>AAAABCCFBBBCDDC@?<@C@@?BBA@?A885;@CBB?BCBBCCAA>ABDBBB@BA>@@@;>>988*6881:<==>>(>B;?888???>?:><>@AD7;7:?A?@<??@@?AA@C?CDD>B>?<?AAACCCCCCCA@BCCBB<<>A:88@A;A===AAA<A==>C@@::8
@ATNG8:02861:02246
GATGGTAGTAGTACACTAGTCATACCAGAAGATCAGGAACTCTAGAAGAATTCAGATTTTTAACACGAGAGTAAACGTAAAAAGAAGTTTTTACAAGACTCACGTTAACAATATTGCAGCAGTACGCACACAATCGAAGCGCAGTAAGGATGGCTAGTGTAACTAGCAAGAATACCTCGAAAGCAAGAAAAAAGAAGTACGCTATTAACTATTAACGTACCTGTCTCTTCCGAAACGAATGAGTACTGTATCTATGTGTGCGCTACCATCGATGGATCTGAGTCT
+
=?@@?CCCCBBCCCDCCBBBBCBBB@CDD@DGCC9999=AACBAAB@DD@D?BBBBBBBB3B?CBBBCBBBBBA9?>:;;;;*;A?BCHGC5CCD@CBBBFCCBB?B@CC@CBB>BBBBCCDCCCBBBCCBC?BDBB?BAA?AA>=:@?BAA?ADBBBCBB?BBBBBB<AA;999=AA>>>8=?<:888889%/<7:///==A??<?<@>>>=@=CCCBA?ABCBBBB>B?BBB=BBB@BBBBBBBBCCCBBB@AA@@@?;;;@AB;>?AAAAB?BAAABBBBCC
@ATNG8:02863:02227
GATGGTAGTAGTACACTAGTCATACCAGAAGATCAGGAACTCTAGAAGAATTCAGATTTTTAACACGAGAGTAAACGTAAAAAGAAGGTTTACAAGATTCACGTTAACAATATTGCAGCAGTACGCACACAATCGAAGCGCAGTAAGGATGGCTAGTGTAACTAGCAAGAATACCACGAAAGCAAGAAAAAGAAGTACGCTATTAACTATTAACGTACCTGTCTCTTCCGAAACGAATGAGTACACATCGTCGTGTCGTGCTACCATCGATGGATCTGAGTCT
+
499:.55>@;CC@CDCCCCBBAA@A=AA@;@A;<;>:>29:ABAAB@@?;?<@=>>====)0+/>>>=;;<773(3>;:995$5;<<25605A>8=6626==@B?A?AD@ECD?BB::;CBCBCCCB@A@A>AAAA@BAAA??>A>B?C;;;;DAAAAAB?CBBBCB?BC>:9::??=;;1:::888888(/959///::>>?=?<??@@;@=AABAA>ACBAAAB=A=ABB<ACC<>?BCBBBCBA??AABB::9BABBB9:9AAAADBBG@CB::9??BA;
@ATNG8:02865:02252
GATGGTAGACACGTGTGCTCTCTCGTACTCATTCGTTTCGGAAGAGACAGGTACGTTAATAGTTAATAGCGTACTTCTTTTTCTTGCTTTCGTGGTATTCTTGCTAGTTACACTAGCCATCCTTACTGCGCTTCGATTGTGTGCGTACTGCTGCAATATTGTTAACGTGAGTCTTGTAAAACCTTCTTTTTACGTTTACTCTCGTGTTAAAAATCTGAATTCTTCTAGAGTTCCTGATCTTCTGGAGATATCATCAGCGAGCTACCATCGATGGATCTGAGTCTATCCACCGACTGCATAGCAGACCGGCTGAGACT
+
:>::7<<BCCCCCFE;9:>B@@@BC@@@@D@@<@@??8=>8=;????D:999DBBB>A>ABBC?C?CA@@BB??=8;;:::'9<6>?@A9@CA@=@@<6;=5;:;>>><>>AA@@@A=;;;<@<@?@778=>=BBAA;@@@@?????B@@@>99<5///7=@7=7?@>>>>>BB;??ADF5A:>9>>AAA/ACAA@7><<<<<<9;;16666*6///=6;6==9<>>><9<4:36;666:9==D=DD???>>>BAAA@@@?<<<=9<??A;;7-2222366:==:9:7==497<<677@=699=6616466--,,*(
@ATNG8:02866:02248
GATGGTAGTAGTACACTAGTCATACCAGAAGATCAGGAACTCTAGAAGAATTCAGATTTTTAACACGAGAGTAAACGTAAAAAGAAGGTTTTTACAAGACTCACGTTAACAATATTGCAGCAGTACGCACACAATCGAAGCGCAGTAAGGATGGCTAGTGTAACTAGCAAGAATACCACGAAAGCAAGAAAAAAGAAGTACGCTATTAACTATTAACGTACCTGTCTCTTCCGAAACGAATGAGTACATAGATATACGTATAGCTACCATCGATGGATCTGAGTCT
+
:A@A5?=CB=BCC>>?@BBBBBB@A=ABB=BCBBAA?B>BABBAAB?C@?@=>=>:::::)9<@?>>BBCCAAB;??AABBB1=B9?.:;;;(::@>@@<@CBBCC@B@CD@BBC9:9??ACCCDCBBBBBBA@CCBB=AABBBBBB>B@C@@<ACABACCC?AAAAAB?CD@>>?=@AA>>5==>;?DBBBB)=<7:///==BAA;A;@@AA<@<??A@@=@BAAABB@B@BBC>BBB?BBBBBBCBAA>>>?>AA@@@@=<<@9858===AAA=AA>>>?A=;;
@ATNG8:02875:02223
GATGGTAGCTATACGTATATCTATGTACTTATTCGTTTCGGAAGAGACAGGTACGTTAATAGTTAATAGCGTACTTCTTTTTCTTGCTTTCGTGGTATTCTTGCTAGTTACACTAGCCATCCTTACTGCGCTTCGATTGTGTGCGTACTGCTGCAATATTGTTAACGTGAGTCTTGTAAAACCTTCTTTTTACGTTTACTCTCGTGTTAAAAATCTGAATTCTTCTAGAGTTCCTGATCTTCTGGTCTACTACACTGTACTCTACATCGATGGATCTGAGTCT
+
BCCD:CCDDCCCCCA@ACCCCCAAABBAB@DE?B???:@B@B@BCCBBEC?CCCCC@C@CCBB?B?CCCCAACAA?ACCDD3BB?BAAA:ACCB@BBB>BB<?=ABBB>AABBBBBB?DCA7=7@A?A;==?9>?AA9@===>>>A>>>AA;;:A;9:98<=8=;?@?@@A?@?<?@@FB6A:=:8////(-7,,,),,,,,,266=-6555'2:;;A:?<@@<A@@A???<A<>>=>>@8;;A=A???>>>ABAA@@@B>>>BAAA@===A<AAAAD;;:@>
@ATNG8:02886:02265
GATGGTAGATATATGCACGCTCTACCTGAAGATCAGGAACTCTAGAAGAATTCAGATTTTTAACACGAGAGTAAACGTAAAAAGAAGGTTTTACAAGACTCACGTTAACAATATTGCAGCAGTACGCACACAATCGAAGCGCAGTAAGGATGGCTAGTGTAACTAGCAAGAATACCACGAAAGCAAGAAAAAGAATTACGCTATTAACTATTAACGTACCTGTCTCTTCCGAAACGAATGAGTACGAGAGAGCACACGTGTCTAATCGATGGATCTGAGTCT
+
=CB>:CDCBCBABCBBBCBBABAAB=BAB?A@@C:99:?CCCBBBC?CC?C?CCCCDCCC3C@CBCECECD@@@;@BBCCCC5CC>E5;;;.;BB?BBAACCBAA=?>?D;??B8::98;ECCGCDDCCCCB?BCCF?BAABBDBB?C@C@@?@BBBBBBB?BBBA@A@CB=A?@490@>>5;00,0@@@E0AC=B999AAA;;7;<A>><=A=C=BBF@C9:;BBA=B?ABB<@@@=???ABBBBDBBA???AAAABBBABBD?A==>?D=@@=>>???@>
@ATNG8:02889:02260
GATGGTAGCATCATGCATATCTCACCAGAAGATCAGGAACTCTAGAAGAATTCAGATTTTTAACACGAGAGTAAACGTAAAAAGAAGGTTTTACAAGACTCACGTTAACAATATTGCAGCAGTACGCACACAATCGAAGCGCAGTAAGGATGGCTAGTGTAACTAGCAAGAATACCACGAAAGCAAGAAAAAAGAAGTACGCTATTAACTATTAACGTACCTGTCTCTTCCGAAACGAATGAGTACGTGTGCGACGTGTCTCCTACCATCGATGGATCTGAGTCT
+
4A@>7;CDGCCCCBBBCDCCCBAAB@CCC@B@A::9<?=AEBAAAB?CC?C@@@@BBCCC2A<BABA@@@A=<959;>AAAB2BC@C@BBB:BCC@AABBCCBBB?B@CC@CBB>@@??@CCCCC@CCBCCC@CCBB>@@BABBAA=B?C??>AECCBCCC?BBCBB@?BB>ABA<@@999+9==<>>>>>>(:=9=///==BBC<A;@@@A<?<@ACA@?@BBABBB?B?BBC=B??=?BBBCBCBBBBBBBBBB>>A@>>;==><@@AAAAA=A?A?AA::88
@ATNG8:02889:02269
GATGGTAGTCTCAGATAGTCTATAGTACTCATTCGTTTCGGAAGAGACAGGTACGTTAATAGTTAATAGCGTACTTCTTTTTCTTGCTTTCGTGGTATTCTTGCTAGTTACACTAGCCATCCTTACTGCGCTTCGATTGTGTGCGTACTGCTGCAATATTGTTAACGTGAGTCTTGTAAAACCTTCTTTTTACGTTTACTCTCGTGTTAAAAATCTGAATTCTTCTAGAGTTCCTGATCTTCTGGGTCTCTCTCTCACGCACTACCATCGATGGATCTGAGTCT
+
=9968==@B<ACBBCCCC;;99;596<<<A::7:CCE>AA?C?BBBBCJL@CCCBB?B?AA?;8@5>:;;;;;;;7;===B1BB<=>CA9@=95.59949?69:>?;D7<@BA@@@>8>:;4:=AA@@ABBC?DCBB@CECCCCB@@@AA;;:AA=@@?;?A9>9>9:9=9@5946@ABC9@;@9;;;;<*;AAAB<B:;;:9;;9<*0000*00000*08:@=BABBB>B?B@CA@@BB>A@BB<@:::A@@@@;::@:99@?D?B>=<<00*00//9:9888
@ATNG8:02860:02285
GATGGTAGAGTACAGTGTAGTAGACCAGAAGATCAGGAACTCTAGAAGAATTCAGATTTTTAACACGAGAGTAAACGTAAAAAGAAGGTTTTACAAGACTCACGTTAACAATATTGCAGCAGTACGCACACAATCGAAGCGCAGTAAGGATGGCTAGTGTAACTAGCAAGAATACCACGAAAGCAAGAAAAAGAAGTACGCTATTAACTATTAACGTACCTGTCTCTTCCGAAACGAATGAGACACACTCTCATATGACACTACCATCGATGGATCTGAGTCT
+
6:::8<<>DBCDCCDCEECBBCCAA?BCHADAAA00-0;@@@BBBC>BB@D>AABBBBBB1B@BB@BBBB;;;B9>>BCCCC5@A@F5;;;.<CC>@A?A??@AB@C@CB@BBB=AAAABCCCCCCBBAA@@=@AAA@BAAABA?>8@<??@<@BCCCCCC?CBBBBB?8938899@>>>=5=//+/====,660:778==?==9=:>>;;5;:=>B@@=@;;;@AA;?;?AB=ACH?BBBBAAAAAABBBBAD@@>>>><>AA587AAABC;AAAA><<<>=
@ATNG8:02863:02290
GATGGTAGAGTATCATGTGTATTCTCCAGAAGATCAGGAACTCTAGAAGAATTCAGATTTTTAACACGAGAGTAAACGTAAAAAGAAGGTTTTACAAGACTCACGTTAACAATATTGCAGCAGTACGCACACAATCGAAGCGCAGTAAGGATGGCTAGTGTAACTAGCAAGAATACCACGAAGCAAGAAAAAGAAGTACGCTATTAACTATTAACGTACCTGTCTCTTCCGAAACGAATGAGTACGAGAGAGCAACACGTGTCTACCATCGATGGATCTGAGTCT
+
////2////://///;77////)/88189:6:;<<:85>5995>?==9@B4949>@@ABB@0@=>>BCCB@@@>@9A0//===+;;7;,944&4::;>@>0//97;2;6;;.47>=@@@@BCCBBBAACBB@A<A@@@<?@@?AABB>B?CAA89/;;;///6::9;882893787/////*///(/9;;;)77372258<>7818:=876:@;A>CCC>A655<=;7;7444)444.43339:=>::88;:00(//6:9;;;88638.......5697887555
@ATNG8:02867:02289
GATGGTAGTATCTGCACACTCTGTCCAGAAGATCAGGAACTCTAGAAGAATTCAGATTTTAACACGAGAGTAAACGTAAAAAGAAGGTTTTACAAGACTCACGTTAACAATATTGCAGCAGTACGCACACAATCGAAGCGCAGTAAGGATGGCTAGTGTAACTAGCAAGAATACCACGAAAGCAAGAAAAAGAAGTACGCTATTAACTATTAACGTACCTGTCTCTTCCGAAACGAATGAGTACTGTATCTATGTGTGCGCTACCATCGATGGATCTGAGTCT
+
=>==8;;;;;;AA@AAB==B=@>=A?@@A>@AAA@@>:9======B6<:8=7<;?::::1:6<<:;:338@:<1:7;6>??+??8=1655&5@<9><ABB>?=B5;4;@=@@C?B@AABBBCCCAA@ABAB?AAAB=?@AAA@?>9?=A@@?::9CDAAA?B?>9:9?AA499><@>@=;37//(/5555(2709///6=:9;:=5<9776;6;7;9?=AABBBAA?A>ACB9?>>7=A@?@?@999BBDABBC>===888:<<<>>>A:;??BAAA@99789
@ATNG8:02880:02294
GATGGTAGTGTCATATGAGAGTGTGTACTCATTCGTTTCGGAAGAGACAGGTACGTTAATAGTTAATAGCGTAACTTCTTTTTCTTTGCTTTCGTGGTATTCTTGCTAGTTACACTAGCCATCCTTACTGCGCTTCGATTGTGTGCGTACTGCTGCAATATTGTTAACGTGAGTCTTGTAAATACCTTCTTTTTACGTTTACTCTCGTGTTAAAAATCTGAATTCTTCTAGAGTTCCTGATCTTCTGGGTGTATCAGCGAGTATCTACCATCGATGGATCATGAGTCT
+
5===9==CCCCICB=CCCCCB@?@AA;77;7;25:@:4<@=@>@@<<;;:7556=<7<9:>9<0405;::;::38<343333$3880445>5556?:B;@<;>:;?<A@@@BBB@BBBB@BCCGD?BAABAB:;2:A@@9@@?BA@B@AABAABAAA=;;:<@@<C;@@A@BABAC>@;;;.;>=9?999:99(99@@@=C@@>@@9966:>>>?+<>>9949=BA=;00000@9<6<@CA@A999BB=B;;;B;:;AAABDC;;;BA4;;>><;;8;00//:88/44
@ATNG8:02883:02280
GATGGTAGTCTCAGATAGTCTATAGTACTCATTCGTTTCGGAAGAGACAGGTACGTTATTAGTTAATAGCGTACTTCTTTTTCTTGCTTTCGTGGTATTCTTGCTAGTTACACTAGCCATCCTTACTGCGCTTCGATTGTGTGCGTACTGCTGCAATATTGTTAACGTGAGTCTTGTAAAACCTTCTTTTTACGTTTACTCTCGTGTTAAAAATCTGAATTCTTCTAGAGTTCCTGATCTTCTGGTAGAGCGTGCATATATCTACCATCGATGGATCTGAGTCT
+
@;96;>=BBDDDCCCCBCCCCBCBCCCCCCBB?BCCE>DC?B?BCCCCCC?CCDDD?A@<@@@9@=@@CDBCAAB?CCCAC2CC?ABBC>BBCC@CCC@CF?;:;DDG@BBBBCCCD?BBB@D?CCCCABAB?BBCC@CCCBBBCCCBBBCBBBB@BBB?@A>@>AABCBCCDC@B;;;;.;=A=;;;;;*;A@BC>CDFCCCCCCB>BBAB2B@@BFACACC?CCCBBA@>???@?BAC?B>A=ACCBBBBABCBBBCCC@?@C>AABBBAA=@BBA@ACBAA
@ATNG8:02887:02306
GATGGTAGGAGACACGTCGCACACGTACTCATTGTTTCGGAAGAGACAGGTACGTTAATAGTTAATAGCGTACTTCTTTTTCTTGCTTTCGTGGTATTCTTGCTAGTTACACTAGCCATCCTTACTGCGCTTCGATTGTGTGCGTACTGCTGCAATATTGTTAACGTGAGTCTTGTAAAACCTTCTTTTTACGTTTACTCTCGTGTTAAAAATCTGAATTCTTCTAGAGTTCCTGATCTTCTGGTGTCTGATCTGTATCACTACCATCGATGGATCTGAGTCT
+
6EDD@DBB?ABBCBCBBDCCDCAABDDCCDCC?@??<@B?C@BBDDDDE?CBBBD@D=BBCC?C?CBAAABBCD>AAAA?2?A?BBBB<BCBB?BBB=@B=?>?BBB?BBCAAAA@>BCA9=9>>>>>===;C@@@:>===>>>>?A>><<=>A;8:8;@@<@;@>>>>A@>><>@@A@6@<@9<8999,9=666(--3---766;<>BCB.?>=?@:@:>><>?>A=;:5:178AA@@:>>A<@@??=>=D@@@?AAAA?>;;7<>=>>>>:>>>@@<=;?>
@ATNG8:02892:02298
GATGGTAGTATATCGCGTCGCTATCCAGAAGATCAGGAACTCTAGAAGAATTCAGATTTTTAACACGAGAGTAAACGTAAAAAGAAGGTTTTACAAGACTCACGTTAACAATATTGCAGCAGTACGCACACAATCGAAGCGCAGTAAGGATGGCTAGTGTAACTAGCAAGAATACCACGAAAGCAAGAAAAAAGAAGTACGCTATTAACTATTAACGTACCTGTCTCTTCCGAAACGAATGAGTACGAGAGAGCACACGTGTCTACCATCGATGGATCTGAGTCT
+
<BCD@CCCCCCEBCCCEDCBBCCCC?ABD?C@BBA@>@@CCCBACC@CB>B?@@@@ABBB3B?BBBABCCDA@@;@@BCCCC5BB;@4;;;.;CD@AA@BCCBBB?A?AEABBB?BB??ACBCCCCDCDAAB?CCAA>BBBBBBBB=B?B@@>ABBCBBCC?AAAAAB?BB?>>>499?<<38887888888%/;7<///==@A@<@<@@@@<@<@@CCC?BAAABCC?C?AAA;CCC>AABBBCBBAA>A?>A@AAAAAAA??<<9<>>>>AA=???@@@C777
@ATNG8:02895:02288
GATGGTAGCTCTGCTCTGACTCTCGTACTCATTCGTTTCGGAAGAGACAGGTACGTTAATAGTTAATAGCGTACTTCTTTTTCTTGCTTTCGTGGTATTCTTGCTAGTTACTCTAGCCATCCTTACTGCGCTTCGATTGTGTGCGTACTGCTGCAATATTGTTAACGTGAGTCTTGTAAAACCTTCTTTTTACGTTTACTCTCGTGTTAAAAATCTGAATTCTTCTAGAGTTCCTGATCTTCTGGGCAGACTCTCACACGCCTACCATCGATGGATCTGAGTCT
+
====8<<<666@CCCCBBCCA@ADDBBACCA@<A@@>:?B>B?CBC;:<F@C??5:658@=>B@DACCBCCCCBB?CCBBB3@@<@BBA;@@BB?BBB?BB@C@A@CCAAAABBBCB?BBB?C@CCCDBABD@BBCF@CCCBCBBBCBAAAACAA>ACB?BB<?=?@A@@BBCB8;;@@@.;5;=<;<;;*;ACBJ<B;;;BAA<;;4;9;9'9=>=>;?>BB?@@?@?9:2929=399:7=89949@:@@@?>>>==>?>=@@B;??@@BAB@CBCBB@@@CB
@ATNG8:02904:02275
GATGGTAGAGTATCATGTGTATCTCCAGAAGATCAGGAACTCTAGAAGAATTCAGATTTTTAACACGAGAGTAAACGTAAAAAGAAGGTTTTACAAGACTCACGTTAACAATATTGCAGCAGTACGCACACAATCGAAGCGCAGTAAGGATGGCTAGTGTAACTAGCAAGAATACCACGAAAAGCAGAAAAAGAAAGTACGCTATTAACTATTAACGTACCTGTCTCTTCCGAAACTAATGAGTACGTGTGACGTACGTGACGCTACCATCGATGGATCTGAGTCT
+
//77)5559;;>>>>;;:?:4444=.43949?>>AA?A@CBBADBC@CD9999CBBCDCC5C@EDCCCCBBCDD>CBDDCCD5BA?A=@@@9@CD@AAABAA@??=??BD?BBB?AAABBBEDCCECCBCBB?ABBB=@@@@BBBB@D@FAA>BDBBBCCC?ACBBBB?BB?A@@1900000*00098888'//.'2886777;99>8575;8==>>CCCAECBBBAA<@<@AA=ACC>@@BDA??????AAAAAA@0000//66686:?:<:==8888::::888
@ATNG8:02856:02358
GATGGTAGACACGTGTGCTCTCTCGTACTCATTCGTTTCGGAAGAGACAGGTACGTTAATAGTTAATAGCGTACTTCTTTTTCTTGCTTTCGTGGTATTCTTGCTAGTTACACTAGCCATCCTTACTGCGCTTCATTGTGGTGCGTACTGCTGCAATTATTGTTTAACGTGAGTCTTTGTAAAACCTTCTTTTTTACGTTTACTCTCGTGTTAAAATCTTGAATTCTTCTAGAGTTCCTGATCTTCTGGGATGTGTGCGCAGTGCCTACCATGATGGATCTCAGTCT
+
<44435555;<====A=://///58-//7:/4.588<0==497??AB??>?BCBBC7>9888>;>;@9/0;66..(.3333'33289?B8?A@@<@@=8=@:;;;<9:5;>=>;:;=:898*/(/557;<89/6681575.36...77798958326...(///(/48:A@?98766.65222&2384255555$5;555.555/..3336+222&266068/5058399999994848>;;56/3333-3-.-2,,---325564667464---306865556666
@ATNG8:02858:02351
GATGGTAGGACGAGCGTCTGAGAGGTACTCATTCGTTTCGGAAGAGACAGGTACGTTAATAGTTAATAGCGTACTTCTTTTTCTTGCTTTCGTGGTATTCTTGCTAGTTACACTAGCCATCCTTACTGCGCTTCGATTGTGTGCGTACTGCTGCTATATTGTTAACGTGAGTCTTGTAAAACCTTCTTTTACGTTTACTCTCGTGTTAAAAATCTGAATTCTTCTAGAGTTCCTGATCTTCTGGGCAGACTCTCACACGCCTACCATCGATGGATCTGAGTCT
+
5B@@=@BB?BDCCCCCBCBBBCCC@BBCCCCC@CBBC=BC?C@DCDDDCC?CCCCC=B=BCCC?E@CCCC@@@CC?>????1>C>BBBC=BCAA>BBB>BF?BAACCDAEDDCDCCB?BBC?C@ECCCCBBB@CCCB?CCCBBBBCBBCCDD?@@BCBB>AB?C>BBCBB@@??:@====3=9=9:;:;-;ABBG=CCCCDCCCCB@BCCC5CBBCB>A>BC@CBCEC??>@@CDBBAA>@BCC>CCCCCCCCCBBBCCC@CCC?CCCBBBD@DDAAABBB??
@ATNG8:02859:02326
GATTAGTGTGTCTCTGAGATTAGTACTCATTCGTTTCGGAAGAGACAGGTACGTTAATAGTTAATAGCGTACTTCTTTTTCTTGCTTTCGTGGTATTCTTGCTAGTTACACTAGCCATCCTTACTGCGCTTCGATTGTGTGCGTACTGCTGCAATATTGTTAACGTGAGTCTTGTAAAACCTTCTTTTTACGTTTACTCTCGTGTTAAAAATCTGAATTCTTCTAGAGTTCCTGATCTTCTGGACAGAGTGTGCAGATACTACCATCGATGGATCTGAGTCT
+
CBC:DCBBBCCCCBBBCCCC=BAACBBBBA=BCDD<BB?B@CCBCCCC?CCCCC@B@CCCA@G@DBBBBBCCC@BCB@B1??;?BDB=BC@?;ABB;@C=BABCCD@CCDDCCCC@CBA>A?CCCCBBBC@CCCG@CCBBBBBBBEDDCAABB>CAA?BB?B@BBCCCCBBA=?::::.:>B<:;:::*;BBBB>CBCCCCDCCC@DEDE5CBCBC@C@CE@CBCBBBB?B@AAACCC?BAB?BBAABCBCCCCBBBCCDCCC?AAAAABB@BBBBBBBBBB
@ATNG8:02860:02366
GATGGTAGGCGACATACATACGCGCCAGAAGATCAGGAACTCTAGAAGAATTCAGATTTTTAACACGAGAGTAAACGTAAAAAGAAGGTTTTACAAGACTCACGTTAACAATATTGCAGCAGTACGCACACAATCGAAGCGCAGTAAGGATGGCTAGTGTAACTAGCAAGAATACCACGAAAGCAAGAAAAAGAAGTACGCTATTAACTATTAACGTACCTGTCTCTTCCGAAACGAATGAGTACGATGAGAGAGCTCTCTCTACCATCGATGGATCTGAGTCT
+
<===7;;<79;6=>>BBBDDBBBAA=ABC?CCC@;;;;?BBC@AAB@CC>A<AABBBCCC5C@CCCCCCDCCDB<A@:;;;;*;B@C5;;;6;CC?BBBBACA??<?=AC?CBC?BBBBCBBBCCECCCBCC@BBBB@CCBCCCAA=B=@;;7;AABACCC@BBBAAA?BB>999498?A?9A9959CCCD3@<9=///<<A=>:>=>>>A<@=@ACBB?@@@AAAA?A?ABB;@??;???@99:BE??@BBBBCAA????@@==:>A>>>@?<?>?@DF@666
@ATNG8:02864:02323
GATGGTAGGACGAGCGTCTGAGAGGTACTCATTCGTTTCGGAAGAGACAGGTACGTTAATAGTTAATAGCGTACTTCTTTTTCTTTGCTTTCGTGGTATTCTTGCTAGTTACACTAGCTATCCTTACTGCGCTTCGATTGTGTGCGTACTGCTGCAATATTGTTAACGTGAGTCTTGTAAAACCTTCTTTTACGTTTACTCTCGTGTTAAAATCTGAATTCTTCTAGAGTTCCTGATCTTCTGGTGTCGTCTATCATGTACTACCATCGATGGATCTGAGTCT
+
/:<<7<A<5565954555;;:555.555>===;?;;;189./)/////9<6<<<>?:=:=ADD=A>B@@00///:6;;=;;(///(4899.///7279<96616::996=<BA?@@BAA;;:4:29?A?;;;@=@@;;6;@@@@A@@A???BAABC@;::?CC>@<@@;;;@B9;4;9595&5.5.5555&5:999)5555:<655>.555&54455.549;8=?@665<9<05595445:9>6??B999C:99>@>>?B:;9>8>>>>889.555499:8:<
@ATNG8:02864:02359
GATGGTAGAGTACAGTGTAGTAGACCAGAAGATCAGGAACTCTAGAAGAATTCAGATTTTTAACTCGAGAGTAAACGTAAAAAGAAGGTTTTACAAGACTCACGTTAACAATATTGCAGCAGTACGCACACAATCGAAGCGCAGTAAGGATGGCTAGTGTAACTAGCAAGAATACCACGAAAGCAAGAAAAAAGAAGTACGCTATTAACTATTAACGTACCTGTCTCTTCCGAAACGAATGAGTACATAGATATACGTATAGCCTACCATCGATGGATCTGAGTCT
+
:B=<8=====@@@>DCCC@@ABB@@?@BB@CCCC??<?=AABCEBB?AA5949@?>>CAC.9285277;;775:376<=>>>+==8=6;;9+>;@7<=@@<CC@A?@>@B;@::4:@AACCCCFCCBBB;;;4:=<@;AABBBBBB30+000+0>@???BB>A@@9896==<???399999+799.777777&7=9<9:;:76678=9<>??<?=?@C@@>@A@?=?=6;888838??<ABB>>?BBBBBCCA;;;??:;;;C=@=>7;;A>;;;<@>>;;;8879
@ATNG8:02873:02336
GATGGTAGAGTATCATGTGTATCTCCAGAAGATCAGGAACTCTAGAAGAATTCAGATTTTTAACACGAGAGTAAACGTAAAAAGAAGGTTTACAAGACTCACGTTAACAATATTGCAGCAGTACGCACACAATCGAAGCGCAGTAAGGATGGCTAGTGTAACTAGCAAGTAATACCACGAAAGCAAGAAAAAGAAGTACGCTATTAACTATTAACGTACCTGTCTCTTCCGAAACGAATTGAGTACTGTATCTACTGTGTGCGCTACCATCGATGGATCTGAGTCT
+
445=066?>C>IDEB;;;AB@A@@?8<33-4=::;><@<?@=<=<<8AC?@=@A@;;;;;';>;;9A:95577:199/////$//)/)//(444.4<:334:47,7577,3?A378A@A@@@BBBAA@BAB?BBCC@CBBBBABA?B?@00+0>89=;A?8B850>>90//5999588:=>4;//)/5666'33.5555998=?7:58<;=:>;;;>AA;000>===8=9999)9:4.4.4>??>B>>=878<898<=;<?;988--(--6-..9(////88.222
@ATNG8:02876:02343
GATGGTAGGTGCACATGAGTGTATCCAGAAGATCAGGAACTCTAGAAGAATTCAGATTTTTAACACGAGAGTAAACGTAAAAAGAAGGTTTTACAAGACTCACGTTAACAATATTGCAGCAGTACGCACACAATCGAAGCGCAGTAAGGAGTGGCTAGTGTAACTAGCAAGAATACCACGAAGCAAGAAAAAGAAGTACGCTATTAACTATTAACGTACCTGTCTCTTCCGAAACGAATGAGTACTGCGTCTCACTCTCGCCTACCATCGATGGATCTGAGTCT
+
4944.555.5@A?;=AAABBBBBBB?ABB;??@@?@9@;@:;:ABA;@@<@<@A@@@CCD5C@CFCCCEBBBAG>000BE@@000,03<<?0??B@BBBBAABAB>B@CB>AAD>A@@>@@@@BB;;9@A?@8;0<<+00/??:??=@:0//0*0><8>;<<7:>>>?@=8817??<?=<;9//.(--222'250....35522,2055::;C9@:<;:=BBBCBAA==+00;3:0/)////====>556?=>==<<::99155<8<=B===?666@?>>655;
@ATNG8:02877:02357
GATGGTAGTAGTACACTAGTCATACCAGAAGATCAGGAACTCTAGAAGAATTCAGATTTTTAACACGAGAGTAAACGTAAAAAGAAGGTTTTACAAGACTCACGTTAACAATATTGCAGCAGTACGCACACAATCGAAGCGCAGTAAGGATGGCTAGTGTAACTAGCAAGAATACCACGAAAGCTAGAAAAAGAAGTACGCTATTAACTATTAACGTACCTGTCTCTTCCGAAACGAATGAGTACACATCGTCGTGTCGTGCTACCATCGATGGATCTGAGTCT
+
;C::05<BBBCCCGGBBBBA@CBBC@DBB@CCAA;;5;5;;?A@AB?BA?A>?=<999::)9<ABCBBBBBCCD>AABA@@@0@@;@9@@A7ABB@BBBCCCCBC@C?BA?BBB?BBBBBBCCCDCDDCBCB?BCCC@BBA@?=881;5;;;6;DBDBAAC?CBBAAA<>??AAA499988*7:=======,//,/=====BBC?B?CCCC@C?CBBCB?BBBBBDD>A>AAB:AAB>AABBDCCCCAAA@@BBBBB???@@ABB?B>>>BBB@CBBBBBBCB@
@ATNG8:02883:02357
GATGGTAGCACACGAGATCTCATCGTACTCATCGTTTCGGAAGAGACAGGTACGTTAATAGTTAATAGCGTACTTCTTTTTCTTGCTTTCGTGGTATTCTTGCTAGTTACACTAGCCATCCTTACTGCGCTTCGATTGTGTGCGTACTGCTGCAATATTGTTAACGTGAGTCTTGTAAAACCTTCTTTTTACGTTTACTCTCGTGTTAAAAATCTGAATTCTTCTAGAGTTCCTGATCTTCTGGGTCTACGCTCGTCGCGCTACCATCGATGGATCTGAGTCT
+
9?54.5:@BBBCCCCBBCCBCBBBCC?=?CBBDBBC?BB?B<655<<;:7;<::>8B4=89:4:6:<:::=::>6?>;=;)<=6=888)2;8<2<884<D@AAA@AA=ABB???=>:=AA;?<=<==;;;=<A@BB;;;;ABBB@@@@>>;;;=9;;;;??<?<@AAAABA??;>>@BB3@;>69:@@@/@A>>>7;;???B@==<5::8:+::::B=B<==:=AEB>==<@<???AAA;A>>>9@>>?AA:8:AA;=<A@>@A;C>>=?=>;?>;;>>>>>>
@ATNG8:02884:02366
GATGGTAGAGTACAGTGTAGTAGACCAGAAGATCAGGAACTCTAGAAGAATTCAGATTTTTAACACGAGAGTAAACGTAAAAAGAAGGTTTTACAAGACTCACGTTAACAATATTGCAGCAGTACGCACACAATCGAAGCGCAGTAAGGATGGCTAGTGTAACTAGCAAGAATACCACGAAAGCAAGAAAAAGAAGTACGCTATTAACTATTAACGTACCTGTCTCTTCCGAAACGAATGAGTACGATGAGATCTCGTGTGCTACCATCGATGGATCTGAGTCT
+
:<;;7;=AB:66<656@@@@>CBCC966?;>>CCBA>?<?A>?>DC?BB>C:><CACCAC1B>B=>@@@????D397@>9==0>A=A?BHH;AA@@CDEEBBCCD?A>AB9::C?::9ABBCCCB=;;DDCC@BCCC99:AABA::40:<00*0/99;7;?9=>=BBB@BC<@9:399:66(222+22222$2606222<<???9?9?566<A9?>@@@7::BBBBC=?=>CC8??B798>???@AABB@A@?ABBB:;6599--*--7757=:<<>;73799:
@ATNG8:02898:02342
GATGGTAGCTCACGTACGTCACACGTACTCATTCGTTTCGGAAGAGACAGGTACGTTAATAGTTAATAGCGTACTTCTTTTTCTTGCTTTCGTGGTATTCTTGCTAGTTACACTAGCCATCCTTACTGCGCTTCGATTGTGTGCGTACTGCTGCAATATTGTTAACGTGAGTCTTGTAAAACCTTCTTTTTACGTTTACTCTCGTGTTAAAAATCTGAATTCTTCTAGAGTTCCTGATCTTCTGGTATGACTAGTGTACTACTACCATCGATGGATCTGAGTCT
+
<CCC?BBDDBABA@=C@?AAACBCCDCBCC;:;;CEG>CD@C?A@@DDBB?BDAAB@C>AACC?C@BCBBBBBBA@A@@AA2=<<A9::6;AAC?BBB?BB?BBA@@@:>>AA@@==9>AA9>9>>>>;>>?<ABBA:>;>>>>>@@@@@@@@@A<>>>=AA;?=AAAA??AAA<@????5?<A;AACCD/=?9980779///;99><>BBB/B;;;A<@<@@<@AAA>>><A<@@@@@>7=>A=@@@>>>@@A@@AAA>>=:::;AAAA===;>>>>>>>888
@ATNG8:02902:02327
GATGGTAGAGTACAGTGTAGTAGACCAGAAGATCAGGAACTCTAGAAGAATTCAGATTTTTAACACGAGAGTAAACGTAAAAAGAAGGTTTTACAAGACTCACGTTAACAATATTGCAGCAGTACGCACACAATCGAAGCGCAGTAAGGATGGCTAGTGTAACTAGCAAGAATACCACGAAAGCAAGAAAAAGAAGTACGCTATTAACTATTAACGTACCTGTCTCTTCCGAAACGAATGAGTACGTGTGCGACGTGTCTCCTACCATCGAGGTTGTAAAGTCT
+
<;;;:==CIFCCCDDCAAABBDDCC?CCC@CBBB8999=@@ABA@@>AA?B@BBBBBBCC3C@B>>?@?C@@@D5;9;;;;;*;A>A5;;;*9CD@BA@ACCB@@>@?CC@:9;@CCDCDCCCCCDGBBBBB?B@@@?B???BB?><@@C;:;;CDDBBBC?CCCCBB?BB?A@A?BBABB;:888=>=>>/=A;?887===BB;><>??@:=:>@CCC@BBAA:::<@=@A@=@:949@BAABBBBBBAA=AACBBB;;;<;;8;9997771748<=D;@88/
@ATNG8:02905:02325
GATGGTAGGCGACATACATACGCGCCAGAAGATCAGGAACTCTAGAAGAATTCAGATTTTTAACGCGAGAGTAAACGTAAAAAGAAGGTTTTACAAGACTCACGTTAACAATATTGCAGCAGTACGCACACAATCGAAGCGCAGTAAGGATTGCTAGTGTAACTAGCAAGAATACCACGAAAGCAAGAAAAAGAAGTACGCTATTAACTATTAACGTACCTGTCTCTTCCGAAACGAATGAGTACGAGAGTCAGAGCAGAGCTACCATCGATGGATCTGAGTCT
+
==;;7;;=8<666@CBBBDCBCC:;:;CC?AAAA;<5;5;BCBBBBABB?B@CBB@@@@@0A?BBBCCCEBBBE>DA;;;;;*<A>B5;;;6;BB?BCBDCCCAA>A@BB?BBB?BBBBCCCCCCDDCCDCC@CCCC@BBBBBCAA<B?A@<@?BCCCCCCA??@AAA@BA=A993:=9::,999:@CEDD2BA<A888@@@A@<@;@BAA;>;>@DBB@B@@@@@@=@=@AA9AAA;::9BBBBBBBAAAACA@99:B@?;;==8=::;;BD@BAABBBBCAA
@ATNG8:02860:02411
GATGGTAGCACGACACGACGATGTGTACTCATTCGTTTCGGAAGAGACAGGTACGTTAATAGTTAATAGCGTACTTCTTTTTCTTGCTTTCGTGGTATTCTTGCTAGTTACACTAGCCATCCTTACTGCGCTTCGATTGTGTGCGTACTGCTGCAATATTGTTAACGTGAGTCTTGTAAAACCTTCTTTTTACGTTTACTCTCGTGTTAAAAATCTGAATTCTTCTAGAGTTCCTGATCTTCTGGATAGCGACGCGATATACTACCATCGATGGATCTGAGTCT
+
<C==?BC@BBB>?@@@AA;;;;CCCCEBCC@@=@BAA=BB?C?BBBBBBB?CCCBC>B<A@AA?C?CAABBBBA@>ABCBD3>=::779/;989=AAA>BF?A@@ADD:=799AA@@:A@@<@=@@>><<;A;AC@@8<=>>>>?>>B@@A?>>A:8::<AA=A;===>>@>>>:@@@@@6@<@;<8998*8<666)--6---777;5;??@/@><>A=B<;;8;AA?>=><@<@@@A@@;??C=AA>@AAAAA@A<;<AA???A9>=;;;@@:>;;;;@@>>>
@ATNG8:02870:02408
GATGGTAGCGAGCGAGTGTGTATACCAGAAGATCAGGAACTCTAGAAGAATTCAGATTTTTAACACGAGAGTAAACGTAAAAAGAAGGTTTTACAAGACTCACGTTAACAATATTGCAGCAGTACGCACACAATCGAAGCGCAGTAAGGATGGCTAGTGTAACTAGCAAGAATACCACGAAAGCAAGAAAAAGAAGTACGCTATTAACTATTAACGTACCTGTCTCTTCCGAAACGAATGAGTACGATGAGATCTCGTGTGCTACCATCGATGGATCTGAGTCT
+
====9==?===?@@@@<A<CCDCBB@DAA???B<;;8;6>?==?9703=4>6<<:<<<@@0@?BBBBBBA===@6=;55555$5<7<.555&555.5=::;>>BC@B>A@?:9917<<8::>>9>>>;<>@@=<@@B<?@CABBBB?C?B;;49?996==<7@<:855;;=?<@:798555(---(-5555'5:1888588666,2+2555.542266=9=555:995<5:?B=BCC@BBBA???A@@@?>>@@ABBBB>888>=1679999>:;::99:::54
@ATNG8:02872:02407
GATGGTAGCACGACACGACGATGTGTACTCATTTGTTTCGGAAGAGACAGGTACGTTAATAGTTAATAGCGTACTTCTTTTTCTTGCTTTCGTGGTATTCTTGCTAGTTACACTAGCCATCCTTACTGCGCTTCGATTGTGTGCGTACTGCTGCAATTATTGTTAACGTGAGTCTTGTAAAACCTTCTTTTTACGTTTACTCTCGTGTTAAAAATCTTGAATTCTTCTAGAGTTCCTGATCTTCTGGGTCTCTCTCTCACTGCACTACCATCGATGGATCTGAGTCT
+
>?;;7;555:<666999=555=><<<<995555)4::.77)/)/;;<>==:=>@@@?B=;99>0525<<@=BB==8=====+BC?DA==2<00/)/6608:688888==@;<;::99499<4;9>>>>B8885;;;;7;;A@;;:?@?@@A:732),),,(,60607B>=>AAAA7=<>?>1?;><>>FED.==@@B9?>AABB==>@<ADDD/A>=:=>;?6;;=@@>>>BB:=:>???@A=ACAD;???A???@;996668869--)---677:6==><886335
@ATNG8:02877:02394
GATGGTAGCAGACGTGACAGAGCGCCAGAAGATCAGGAACTCTAGAAGAATTCAGATTTTTAACACGAGAGTAAACGTAAAAAGAAGGTTTTACAAGACTCACGTTAACAATATTGCAGCAGTACGCACACAATCGAAGCGCAGTAAGGATGGCTAGTGTAACTAGCAAGAATACCACGAAAGCAAGAAAAAGAAGTACGCTATTAACTATTAACGTACCTGTCTCTTCCGAAACGAATGAGTACTATGTAGAGCTCTATACTACCATCGATGGATCTGAGTCT
+
=@==<BCCCDCCCBCCCCDCCCCBB@BBB?BBBBBA?B?BDCCBAA?BB?C@BB@@@@@@2A?@??BCAACABG:@8;;@@@,@B>B:@@A9CBC@CBBBBCCCCAC@BB?BBA?BBBBCCCCCCCCCCCBB?BBBB????@AA985;?B@@>@CCBBBBG>AABAAA?BC@CCF<??999,9:9888889(7=6=788AAA@?;@=EE>>:>:=BEBB@BBBBBBA?D?CAA=CCC?AABBBBBAABBBBB=>?@@>>@A?@??:?@AAA>B>BAABBBBBBB
@ATNG8:02905:02389
GATGGTAGTGTCATATGAGAGTGTGTACTCATTCGTTTCGGAAGAGACAGGTACGTTAATAGTTAATAGCGTACTTCTTTTTCTTGCTTTCGTGGTATTCTTGCTAGTTACACTAGCCATCCTTACTGCGCTTCGATTGTGTGCGTACTGCTGCAATATTGTTAACGTGAGTCTTGTAAAACCTTCTTTTACGTTTACTCTCGTGTTAAAATCTGAATTCTTCTAGAGTTCCTGATCTTCTGGTAGAGCGTGCATATATCTACATCGATGGATCTGAGTCT
+
DB>>:C=BBDBBBDDHCBBBBCAA@@C===5986;==6>@<A:;;@CDED=@@;555:5>:AA?B@AAAA00/9969::::+?A:???@5=?@@;?AA=@B89:5=@A49:BA=@9949@A;@;;:9@BCCC>BB@@=@@AABCBCCB@A@BBAA>CCB=;;5:29?@@AA@@?29:999&95>59595*4445505=996?>@;:.555&55:55.56;@9BCCCB@A@C@@@@AAB?CBB<@A@:;;A@@@@@BA>>>>00/0:;;=?7?BBBBABA@@
@ATNG8:02857:02422
GATGGTAGTACATGATAGACGACACCAGAAGATCAGGAACTCTAGAAGAATTCAGATTTTTAACACGAGAGTAAACGTAAAAAGAAGGTTTTACAAGACTCACGTTAACAATATTGCAGCAGTACGCACACAATCGAAGCGCAGTAAGGATGGCTAGTGTAACTAGCAAGAATACCACGAAAGCAAGAAAAAGAAGTACGCTATTAACTATTAACGTACCTGTCTCTTCCGAAACGAATGAGTACGATGAGAGAGCTCTCTCTACCATCGATGGATCTGAGTCT
+
==>>:==?>>=>;;;;;;;<;;669:CCC@CF@AACAC<::CBBBA?AC?C?BABBCFDD5B@BBBBA@?=99:)9<95555$5949.555069>9>666:=;::7::<=9===7;;435<<<ABBDCAABB?BABB::;BCDBAB>B?B;;8;BBBBACC@@@????=A@<@@@,00>==3;;@<ABDCD3BB6:888>A>@@<A=BA?@<@=??CDCA;;:@@?A?>469C=B@@>?AA:98>>=>;A><=BC===?9:9<//(/66;;:;5::?>??@@@?
@ATNG8:02859:02449
GATGGTAGCATCATGCATATCTCACCAGAAGATCAGGAACTCTAGAAGAATTCAGATTTTTAACACGAAGAGTTAAACGTAAAAAGAAGGTTTTACAAGACTCACGTTAACAATATTGCAGCAGTACGCACACAATCGAAGCGCAGTAAGGATGGCTAGTGTAACTAGCAAGAATACCACGAAAGCAAGAAAAAGAAGTACGCTATTAACTATTAACGTACCTGTCTCTTCCGAAACGAATGAGTACCTCTCAGACGCTCGTCCTACCATCGATGGATCTGATTCT
+
<=5506=CCCGGBBBCCCBBBC?@@;55559;:8:40403778833,383838;777777'5.56:/.(.3..(.8.77<<===+==9<4997+7//)///7;<<:;2505A<@CB?CAA@@@@CCGAA@B@@@?AAAB>AABBBAAA?C>A<<7;A@@@CCC>AAAAA?;;;800/5:99;;3333.2:::?.AD;===>@@@@@<B=@?@@=A;>>BAA=BBBAABB=?<?BB=BCC>BACBBCC?AAABFC998;;;>=<788818=>>>?>;>@>>>>>6;:
@ATNG8:02870:02428
GATGGTAGAGTACAGTGTAGTAGACCAGAAGATCAGGAACTCTAGAAGAATTCAGATTTTTAACACGAGAGTAAACGTAAAAAGAAGGTTTTACAAGACTCACGTTAACAATATTGCAGCGTACGCACACAATCGAAGCGCAGTAAGGATGGCTAGTGTAACTAGCAAGAATACCACGAAAGCAAGAAAAAGAAGTACGCTATTAACTATTAACGTACCTGTCTCTTCCGAAACGATGAGTACTATAGACTATCTGAGACTACCATCGATGGATCTGAGTCT
+
=?DD>;;CCCCCCCCCBCDDCCBBB?BCD@DCCCBB?B?BBBCCBB=AA@C>>?BBBBBB3B?BB>AAAA@@@F:A8;;CBB3BB?@:@@A9ABC@CCDCCCBBG>@>@A?AAB?AA@@000>>096;;==?BCCC@CBBCBBBB@B@BBB?BBBBCBBC?BBBBBC?BB>BBB?CCBBB==@>;9999:(9@;@BBBAAA??<??@AAB@D@CBBBB?BBBBAAD=>7==>66000?@@>AABBCCDBBBBAA@B??=>>@@=BACAAAB?BAB??=<<>>
@ATNG8:02874:02426
GATGGTAGCACGAGTCACTCATATCCAGAAGATCAGGAACTCTAGAAGAATTCAGATTTTTAACACGAGAGTAAACGTAAAAAGAAGGTTTTACAAGACTCACGTTAACAATATTGCAGCAGTACGCACACAATCGAAGCGCAGTAAGGATGGCTAGTGTAACTAGCAAGAATACCACGAAAGCAGAAAAAGAAGTACGCTATTAACTATTAACGTACCTGTCTCTTCCGAAACGAATGAGTACGATGAGAGAGCTCTCTCTACCATCGATGGATCTGAGTCT
+
C@;;7;<BBBCCF@C>DBBBCCCDG?AAB>AAA@@@:@:>C@@?CD@BB>@9==<33333$338999:888<<;19<94444$5<7<8>>>2>>A8<<=:99A@B>A;@?;?=;:?@@ABDCBBAA;;;BA@=@@@A?A>><@00/5;:>9929@@?ABBB=@?<?=A=>=9>?>7>??@@8://..88;+;;6@5569797?8;9>5559@;;:@BB?AAAA???>A<AA>6>00*0:=>A999BBA@AB@<;888====>>>=A>>=>;:7<///98;>?9
@ATNG8:02875:02424
GATGGTAGCGCGACGAGCGTAGACCCAGAAGCTCAGGAACTCTAGAAGAATTCAGATTTTTAACACGAGAGTAAACGTAAAAAGAAGGTTTTACAAGACTCACGTTAACAATATTGCAGCAGTACGCACACAATCGAAGCGCAGTAAGGATGGCTAGTGTAACTAGCAAGAAACCACGAAAGCAAAGAAAAAGAAGTACGCTATTAACTATTAACGTACCTGTCTCTTCCGAACGAATGAGTACTGCGTCTCACTCTCGCCTACATCGATGGATCTGAGTCT
+
4444.5<:<@BBCCCCCCCC??;::,4>>6444374-47<:84:;<8<==?:?>=99998$74;888888==;A3::88888'85.5+222&28:6==>>@AAAA;?;?@;;<<=AAA>==AAAAAA@??==:>AAA:=<>B@@>>;?=BCC=A;;;>@AA<>>????<@@@9@=AA=<;4=8//(/////$..(.667=>???7:7:::=4:5;>>>@<@@@@?<<6:5/-)-6606--/;;=;??????@>>>@?9;=5;///9377//,/====???BB
@ATNG8:02881:02459
GATGGTAGAGTACAGTGTAGTAGACCAGAAGATCAGGAACTCTAGAAGAATTCAGATTTTTAACACGAGAGTAAACGTAAAAAGAAGGTTTTACAAGACTCACGTTAACAATATTGCAGCAGTACGCACACAATCGAAGCGCATTAAGGATGGCTAGTGTAACTAGCAAGAATACCACGAAAGCAAGAAAAAGAAGTACGCTATTAACTATTAACGTACCTGTCTCTTCCGAAACGAATGAGTACACACTCTCATATGACACTACCATCGATGGATCTGAGTCT
+
;>==:=?@AB>>>BCDCD@A@CBCB@BBB@A@AA998:>ABFBBBA?CC?B@BBBBBBBB3B?BB@BBBB@???3==:;;;;*;A>A=@@@7BBB@CCBBCCGCC@B?BB@BGC?AAABBABACECFCCCCC@CBBB@CBBBBB?B>@=@?><?@BBABBB?BBAAAD?CB?BBB>A@<==5;??>;;==?.;@<@9:8>>?AB=A>AAA@?C???@CC?BBBBB@@594888180/(/-66-//9999;@@@>;??A;;;886=568:B@996:@@?BBBBBB
@ATNG8:02883:02453
GATGTAGAGAGACTGTAGCGCACCCAGAAGATCAGGAACTCTAGAAGAATTCAGATTTTTAACACGAGAGTAAACGTAAAAAGAAGGTTTTACAAGACTCACGTTAACAATATTGCAGCAGTACGCACACAATCGAAGCGCAGTAAGGATGGCTAGTGTAACTAGCAAGAATACCACGAAAGCAAGAAAAAGAAGTACGCTATTAACTATTAACGTACCTGTCTCTTCCGAAACGAATGAGTACTGCGTCTCACTCTCGCCTATCGATGGATCTGAGTCT
+
CGB=BCCCDDF@CBDDBBBBBBCC>BCB?BABA9979?@@ABBAA>AE@C?CBBBBBBB3B?B@@BBBAA;;;/:>;;;;;*;A<@;BBB9BCD@BBBDDCCBB>A?ADACBD?BAAABBBBCCCCCIBBB@@@AC@BBBBBCBB?B@C999:ACCBBBC@???BBB@DF?BBC=??CAA8?98088889(6=9;788@@@BC=D=???A<A<CABBB@CDDCBBB?B@CBB=B@@;??AA@BBBABCCBBABCCCCDCC?BBBCDBBB?BBBBBDCAA@
@ATNG8:02884:02448
GATGGTAGCGCACACATAGATACAGTACTCATTCGTTTCGGAAGAGACAGGTACGTTAATAGTTAATAGCGTACTTCTTTTTCTTGCTTTCGTGGTATTCTTGCTAGTTACACTAGCCATCCTTACTGCGCTTCGATTGTGTGCGTACTGCTGCTATATTGTTAACGTGAGTCTTGTAAAACCTTCTTTTTACGTTTACTCTCGTGTTAAAAATCTGAATTCTTCTAGAGTTCCTGATCTTCTGGGTGTATCAGCGAGTATCTACATCGATGGATCTGAGTCT
+
45<@?BBDDDCBCBBCCDEFCB;:9BA<<BBB?BBCG@CD?B>B:;;ABB@BBAAA6:9:A@?;A=@;;<ABABB??@???.?C?BBBF>BBBB>BBC?BC?ABACDDAAAACCCCB@BCC@C@CDAAACBB>BCCC@CCCAA@BBCBCCCBBACCBBB?CA?B?BBEBBBBA?<@>@@@3>=B<@@DCE5CCCBB=BBDCCCBBCC@CGFG5CBABC@C@CCAB::;BBEAC@BBBDED=A@@@:@B@AACCBBBBBA::;B<;;CCCCCB@BBBAAAAA99
@ATNG8:02887:02439
GATGGTAGTGTCAGTGCGCGTCGTCCAGAAGATCAGGAACTCTAGAAGAATTCAGATTTTTAACACGAGAGTAAACGTAAAAAGAAGGTTTTACAAGACTCACGTTAACAATATTGCAGCAGTACGCACACAATCGAAGCGCAGTAAGGATGGCTAGTGTAACTAGCAAGAATACCACGAAAGCAAGAAAAAGAAGTACGCTATTAACTATTAACGTACCTGTCTCTTCCGAAACGAATGAGTACATAGATATACGTATAGCTACCATCGATGGATCTGAGTCT
+
44;45;>BCCDC?>=====::::;:5:;93:<594?3<88373:88233,3437333===+:588:998<8<;;19799555$5@<D5;;;.;BB?;;9BCBBCC?@=@B<?::4:???@;;<DBBBCA@@C@CBBB?@@CCDBBB?B?B;;8;CCBBBCC?BBBBBBADE@BBB:=>:::,9::4:::::*//)////;;>@A<A<BBAA=A<?;AAB@@A@BBEF?B?ABD>BBB?ABABDCCBBBABBADA>>>@@===>>=;?BA@@>>:==;;;=@888
@ATNG8:02890:02445
GATGGTAGCTCTGCTCTGACTCTCGTACTCATTCGTTTCGGAAGAGACAGGTATGTTAATAGTTAATAGACGTACTTCTTTTTCTTGCTTTCGTGGTATTCTTGCTAGTTACACTAGCCATCCTTACTGCGCTTCGATTGTGTGCGTACTGCTGCAATATTGTTAACGTGACTCTTGTAAAACCTTCTTTTACGTTTACTCTCGTGTTAAAAATCTGAATTCTTCTAGAGTTCCTGATCTTCTGGGCTGCGCTGATATGCGCTACCATCGATGGATCTGAGTCT
+
=C?@7;=B@6659?@995559455<<<=;?00)////(/:5:76666<<A16659:5:59954./5/////////;344444$4:388<:14455.59999;156=<<A@BBBDFCCB?BBB8;7;B;;<AAC@CCCC@CCCCBDA@@;;:AAAAC=A@C?BB=A9??@9:9B@A<@@@@@7@>C>;;;;.:=99:4;@@ABBA:9929999$9;;951549;6=B?::9C<?<ABBBB@:;999,99::ABB@@AACCEBBA@@;??00000*0=;==@@A@@
@ATNG8:02891:02451
GATGGTAGTGATACAGATCAGACACCAGAAGATCAGGAACTCTAGAAGAATTCAGATTTTTAACACGAGAGTAAACGTAAAAAGAAGGTTTTACAAGACTCACGTTAACAATATTGCAGCAGTACGCACACAATCGAAGCGCAGTAAGGATGGCTAGTGTAACTAGCAAGAATTCCACGAAAGCAAGAAAAAGAAGTACGCTATTAACTATTAACGTACCTGTCTCTTCCGAAACGAATGAGTACTGCGTCTCACTCTCGCCTACCATCGATGGATCTGAGTCT
+
<@??>ACCBBCCCCCCCBCCCBBBB@BBB?BBBBAA?A@DDDBB>?<>A?A?BCC@@@@A+92;==A==<=;;:.85;::99$9;.52555&5<<7=A<@<CCDF>B>BB@CAA9;:AACDDDDFCCCCCCC?BBBC>@@@>>?BB=B@BBB?BBBBBAAA?AAACBB?BB?B>A=@A?>>5=:93:::::*:<9=898?@A8858=BBBD<A<@@CCC@A@@CCCB?C?CCD=AAA789ABBBBB???BB@@@BB@@A@@>@BC?BBBC@>A@BBBCB@?@CC
@ATNG8:02892:02434
GATGGTAGCTCGCTGATGATATCTCCAGAAGATCAGGAACTCTAGAAGAATTCAGATTTTTAACACGAGAGTAAACGTAAAAAGAAGGTTTTACAAGACTCACGTTAACAATATTGCAGCAGTACGCACACAATCGAAGCGCAGTAAGGATGGCTAGTGTAACTAGCAAGAATACCACGAAAGCAAGAAAAAGAAGTACGCTATTAACTATTAACGTACCTGTCTCTTCCGAAACGAATGAGTACTATAGACTATCTGAGACTACCATCGATGGATCTGAGTCT
+
<:;;266==<=>>666>>BBBCCBB?BCB@A@A@;;49:???@@@A?BB@E?BBA@@DDD3B>AA@CCCBB@?<.7799994$5;6;2555&5<>:?>?@=<>:@<@>AA@BCB@BBBABBCBDCCCCCBBB@CBCB=A@??:::BAD?B@@=@AA@AC@A=::9???@CC>::9:=?=<<89773:AAAA/995:///8;<:;5;:>>==5;5:<ABB>@ABBB??=?>ACC>B?@=?BBABBABBABBB<;;>LBBBBB@@@AA???BABB?BC@@@BAC@@
@ATNG8:02902:02456
GATGGTAGTGTGTCTCTGAGAGTAGTACTCATTCGTTTCGGAAGAGACAGGTACGTTAATAGTTAATAGCGTACTTCTTTTTCTTGCTTTCGTGGTATTCTTGCTAGTTACACTAGCCATCCTTACTGCGCTTCGATTGTGTGCGTACTGCTGCAATATTGTTAACGTGAGTCTTGTAAAACCTTCTTTTTACGTTTACTCTCGTGTTAAAAATCTGAATTCTTCTAGAGTTCCTGATCTTCTGGGTGTATCAGCGAGTATCTACATCGATGGATCTGAGTCT
+
<A@;7;BCCCCCCCBBCDDBBBCCCBBBBBBB@BCCC=BB@B?BCCBCCC@DCCAA=A@CCCC?C?CCBCBBBCC?BBB@@1BA?BBCF>CCBB?BAA;AD@BBACCD@EECCCCBB@BCC?B=CDEDABBC@BBBC@CCBBCBBBBDCCCAAAB?C??<?B?A>BBCCCBBB@;?9999-9;@;:::::*;BBBC=BCDCCCCCCC@CCCC5DBBCCBH@CB@BCCDCBB?B@@@ABBD?A?AB<ABBCCCDDECBBBCAAA000=00;@@<@@@@BBBA@?
@ATNG8:02860:02519
GATGGTAGCTCGCTGATGATATCTCCAGAAGATCAGGAACTCTAGAAGAATTCAGATTTTTAACACGAGAGTAAACGTAAAAAGAAGGTTTTACAAGACTCACGTTAACAATATTGCAGCAGTACGCACACAATCGAAGCGCAGTAAGGATGGCTAGTGTAACTAGCAAGAATACCACGAAAGCAAGAAAAAAGAAGTACGCTATTAACTATTAACGTACCTGTCTCTTCCGAAACGAATGAGTACTACTCTCAGAGACACACTAATCGATGGATCTGAGTCT
+
CDCD?BBDCCDCCCCCCCCDCBBBB?CCC?AACCBB>B>BBBABBB?BB?B=ABBBBBBB3B@BB?AABBA?@D7=8;;>?>,=B<B:AAA9ABA?AA@@AAAAB?B?BF@CCC>?@BBCCCCCCCBBCCBB?BBCC>A@@ACCBB>C@C?@>@CBBBBCA?BBC@@@@BD?A@@:>>999+9><7::::::&797;///<;@@@=A:==DD<B=;;@BB>BBCBBBF>A?AAD>CCC=ABABBBCBBBBBBBBBBBB?AAA???<><@@@A=D@@@???===
@ATNG8:02871:02493
GATGGTAGGACGAGCGTCTGACGAGGTACTCATTCGTTTCGGAAGAGACAGGTACGTTTAATAGTTAATAGCGTAACTTCTTTTTCTTTGCTTTCGTGGTATTCTTGCTAGTTACACTAGCCATCCTTACTGCGCTTCGATTGTGTGCGTACTGCTGCAATATTGTTAACGTGAGTCTTGTAAAAACCTTCTTTTACGTTTACTCTCGTGTTAAAAATCTGAATTCTTCTAGAAGTTCCTGATCTTCTGGATATGAGTGACTCGTGCTACCATCGATGGATCGTGAGTCT
+
::::9=@A<;999@@<>;9@0//;;27799;5515;<>6=<9:5/////:;7797999)5.5944.99=@<<>B?9<A465=>>+;;>7<<<@5;;;;4965.5;.5655<<7<@@@@@BB?@@B6:6;B@?@B9929=99.9>=995;9:<<<=<<<<=996:>=8=8;;=666;=?:=<<<<<$5.5.5555&59;>>4<5555555557<<<=(55455.56;<750000)/72718:<<<<9<;>AAAACC699@<?==>>000?>:<@@>:;;6:00/0:<9344
@ATNG8:02875:02506
GATGGTAGTGCGTGAGAGAGAGACCCAGAAGATCAGGAACTCTAGAAGAATTCAGATTTTTAACACGAGAGTAACGTAAAAAGAAGGTTTTACAAGACTCACGTTAACAATATTGCAGCAGTACGCACACAATCGAAGCGCAGTAAGGATGGCTAGTGTAACTAGCAAGAATACCACGAAAGCAAGAAAAAAGAAGTACGCTATTAACTATTAACGTACCTGTCTCTTCCGAAACGAATGAGTACACATCGTCGTGTCGTGCTACCATCGATGGATCTGAGTCT
+
<DCDACGDCBBCCCCBBCCEDC???<ACCAECCB??=??BBBBBAB?CC;=<>BA??AAA+A@CCACCAA>AA;@@CCDDD5BA=A6;;:6;CC@CBBBDDDCC@D@BB?BBC?BBAABABACCCDCCBBA@CCBA=BBBBA?>>9>;@??>@FBBBAAAACCCCCB?AA=BBB=@@:9:,7<<8::<==='=@<;888B@@@A<@;@BBB:=:>@CBB@BBA@@BB?A?BBB>BCD=AAAACCAA??ACCCCCCCBBBBAAACD@BBBBBCC?CCAABBBBB>
@ATNG8:02890:02507
GATGGTAGAGTATCATGTGTATCTCCAGAAGATCAGGAACTCTAGAAGAATTTCAGATTTTTAACACGAGAGTAAACGTAAAAAAGAAGGTTTTACAAGACTCACGTTAACAATATTGCAGCAGTACGCACACAATCGAAGCGCAGTAAGGATGGCTAGTGTAACTAGCAAGAATACCACGAAAGCAAGAAAAAGAAGTACGCTATTAACTATTAACGTACCTGTCTCTTCCGAAACGAATGAGTACGTGTGACGTACGTGAGCTACCATCGATGGATCTGAGTCT
+
5=>><===@@A@>=;666<<<><<>7555499<=:8385884444/)/;)//)/////;;<*:8<<<>C;:599909:555555#4<8<:>??2>B=9<B@????>>7;<A?;@><8;<;;@@??BCICCCDCC@BBAA>AAB??@@A6;5;;;5;AA@;99E?CCABBB@BC?CDE>AABBB=A@@:<::::*9=5656=7758A6<7;?@>4:7::ADJ@BBBBA<@=?;==>5:00+0;;=AAAAA@@@ABBBABA@@==;=77177=78378:8988888::
@ATNG8:02897:02483
GAGGTAGCGCACACATAGATACAGTACTCAGTTCGTTTCGGAGAGACAGTTACGTTAATAGTTAATAGCGTACTTCTTTTTCTTGCTTTCGTGGTATTCTTGCTAGTTACACTAGCCATCCTTACTGCGCTTCGATTGTGTTGCGTACTGCTGCAATATTGTTAACGTGAGTCTTGTAAACCTTCTTTTTACGTTTACTCTCGTGTTAAAATCTGAATTCTCTAGAGTTCCTGATCTTCTGGGATGTGTGCGCAGTGCCTACCATCGATGGATCTGAGTCT
+
--53--/:9;;>==;;;::;:;:>>@>9<0//6779<055.55999999:8987958(----(/2///::555<586666'683////(/6:<6:65.59.559:9926;<;<565=5959=9966<<6967=;//)////)////5:9;;4444.4::.445:.43444499;9555=2;.5.55555$47///)//:::::555.555&597--(-(---7769882739////737-//)////:<::<@565<<066>8=<<959>:>=BBAA@=/0
@ATNG8:02900:02473
GATGGTAGTGTCAGTGCGCGTCGTCCAGAAGATCAGGAACTCTAGAAGAATTCAGATTTTTAACACGAGAGTAAACGTAAAAAGAAGGTTTTACAAGACTCACGTTAACAATATTGCAGCAGTACGCACACAATCGAAGCGCAGTAAGGATGGCTAGTGTAACTAGCAAGAATACCACGAAAGCAAGAAAAAGAAGTACGCTATTAACTATTAACGTACCTGTCTCTTCCGAAACGAATGAGTACGAGAGAGCACACGTGTCTACCATCGAACCACCTAAGTCT
+
6B<A?CCDDDDBBBCCCBBBCDCAA>ACC?CC@@@C@C@????AAA>AB>B>BB@@@CCB3C?AAAAACCCBAA9?=:::::*;C=A4;<;6;CCACBBDDDGBB?B?BC?BBB>AABBCCBBCBBDCCCBD@DC??<>@??BBBB>C@D999:AABBBBB@BBBBBB@BB?BBA>ABBBA=?:;:>CEDC/AA<@776AAAAA;A:A>>>=A<A?BCD@CBBBBBB=?=?DD>A@A>@@@BBBBB@A@BB>B@BBBAA???@@@<A>>>A<@<@@<>B;A;;>
@ATNG8:02902:02483
GATGTGTACAGATCAGACACCAGAAGATCAGGAACTCTAGAAGAATTCAGATTTTTAACACGAGAGTAAACGTAAAAAAGAAGGTTTTACAAGACTCACGTTAACAATATTGCAGCAGTACGCACACAATCGAAGCGCAGTAAGGATGGCTAGTGTAACTAGCAAGAATACCACGAAAGCAAGAAAAAAGAAGTACGCTATTAACTATTAACGTACCTGTCTCTTCCGAAACGATGAGTACTGCGTCTCACTCTCGCCTACCATCGATGGATCTGAGTCT
+
<<566;?>;;<@@@<@999@:>BB69;BBAA;@6:9<@BAB;@@4947<>999:9)939===<8??>>=673955555#55.5.555&5<<9<<<<<<9::7>7>>:?@C49::9;BCCCECCBB@<<7;CAA=??AAAABB@E@EBC?AA@8979928<<;8827?/77;,33333(2693555577&7=/5555;:>?@<@;>===0818:@?@?AAABABC=A=??A8A:99@@ABBBBBB9;;CCBBCDCCCC?@AA@DBBBBDC=@@DBAAA@??
@ATNG8:02903:02483
GATGGTAGTAGTACACTAGTCATACCAGAAGATCAGGAACTCTAGAAGAATTCAGATTTTAACACGAGAGTAAACGTAAAAAGAAGGTTTTACAAGACTCACGTTAACAATATTGCAGCAGTACGCACACAATCGAAGCGCAGTAAGGATGGCTAGTGTAACTAGCAAGAATACCACGAAAGCAAGAAAAAAGAAGTACGCTATTAACTATTAACGTACCTGTCTCTTCCGAAACGAATGAGTACACACTCTCATATGACACTACCATCGATGGATCTGAGTCT
+
<B??<@CBBBAA<BB>ACBBBCCAA?ACC@CCB@?>;@<@@DECDA?CD@C??<98:::-8<=@=======CE;>?;;;;;*9@;@9@@@7A@@=966CDDDBB>A?@@=@???BBBABDDECCCCCCCBB@BCAA?AA??AA@?8@=A?@=@BBBBCCC?BBBBAA=AB?BBB>AA:::,7;;4888888%/;7<///@=AAA:>:=>??6;5;?BAA>ABAAABBAD?BBB=A??<?AFBBBCDCBBBB@>>>B@BBBBBBBB@BBBBCBB@CBBBB?@?BB
@ATNG8:02862:02533
GATGGTAGTGTCAGTGCGCGTCGTCCAGAAGATCAGGAACTCTAGAAGAATTCAGATTTTTAACACGAGAGTAAACGTAAAAAGAAGGTTTTACAAGACTCACGTTAACAATATTGCAGCAGTACGCACACAATCGAAGCGCAGTAAGGATGGCTAGCGTAACTAGCAAGAATACCACGAAAAGCAAGAAAAAGAAGTACGCTATTAACTATTAACGTACCTGTCTCTTCCGAAACGAATGAGTACACATCGTCGTGTCGTGCTACCATCGATGGATCTGAGTCT
+
:;<<699>B==C?>>====;;;<?>>996=::595;7>258BBBBB=@B>B>?>@:9999$34>?BB==B=88;33249===,>B9=2555&5994;?===@>>C4945C?BCC@BBBACBECCBCCCCBBB@CDEE@AABBA???=A>A;;6;AA:::@A>ABBDBB?BB>@@@3:0;;;;0;0/)/////(/8385559<AAA6<9:::9<A<==A;;7;@@@AAA?A?BEE>BBD>????AABBBB@@?BBBBBABB???@@@4:9@@A@@4::@@@@A@::
@ATNG8:02864:02539
GATGGTAGCGCACACATAGATACATACTCATTCGTTTCGGAAGAGACAGGTACGTTAATAGTTAATAGCGTACTTCTTTTTCTTGCTTTCGTGGTATTCTTGCTAGTTACACTAGCCATCCTTACTGCGCTTCGATTGTGTGCGTACTGCTGCAATATTGTTAACGTGAGTCTTGTAAAACCTTCTTTTTACGTTTACTCTCGTGTTAAAAATCTGAATTCTTCTAGAGTTCCTGATCGTCTGGACGACGCGCACTGACACTACCATCGATGGATCTGAGTCT
+
6CCG@CCDCBCCCBCBCBBBCCCCCCBBBBB?A;:;9;E@D@;;9;6@@:ABBBB?B?CA?><@=@>>@>973:-33333$3<499B?4=9>;196>=<A?@@@CCCBDBCBCCBB@BCB@B@ICCBBBBB>A@@@=ABBBC@@@BBBBCCCDC?BBB@BC@B>AABBAACBB?BBCDE;@<@9;;;;;*;BABC>CAAABACAA@?BBBB5B@@AB@B?CC@BBBAA@E@B?AAC@@@A@?@@BA:;;;;BBCBBBCBAAADCACCCDCBB?B;;;CBBBBB
@ATNG8:02869:02554
GATGGTAGCGCGACGAGCGTAGACCCAGAAGATCAGGAACTCTAGAAGAATTCAGATTTTTAACACGAGAGTAAACGTAAAAAGAAGGTTTTACAAGACTCACGTTAACAATATTGCAGCAGTACGCACACAATCGAAGCGCAGTAAGGATGGCTAGTGTAACTAGCAAGAATACCACGAAAAGCAAGAAAAAAGAAGTACGCTATTAACTATTAACGTACCTGTCTCTTCCGAAACGAATGAGTACTGCGTCTCACTCTCGCCTTCCATCGATGGATCTGAGTCT
+
6DCC@CCCBBBAAACCCCBCCDDDD<BBB>@@CCBA=A?BBBAAA?>AA>A>BAAAABBB3B?BB?CCCCAAAA:A@BBBBB5BC?D6;<;6<BC?A@ABEECCC@C?BB?BAB>AABBBCBEBBBDDCCAA=BDDD?ABBB@?@@=@<@??=@CCCCCBB?BBBBBB?AA<?>?9==9:99+9881888888%/<7<///==ABA;>:?AHE:=:=@BBB?BBCCBAA=@=@@@<ACC?BAADDCCAABBBBBCBBBBBCBB?B?B>BBBBBBB@BBBBBCCBBB
@ATNG8:02873:02550
GATGGTAGCACACGAGATCTCATCGTACTCATTCGTTTCGGAAGAGACAGGTACGTTAATAGTTAATAGCGTACTTCTTTTTCTTGCTTTCGTGGTATTCTTGCTAGTTACACTAGCCATCCTTACTGCGCTTCGATTGTGTGCGTACTGCTGCAATATTTTAACGTGAGTCTTGTAAAACCTTCTTTTACGTTTACTCTCGTGTTAAAAATCTGAATTCTTCTAGAGTTCCTGATCTTCTGGTGTCTGATCTGTATCACTACCATCGATGGATCTGAGTCT
+
<EEE?BBBDCBCBCCECCCBB@A@KBBBC;;;>BBBB:BA=@?ACCCBBB>BB@AA?A=ABBB@B?CBCAA@BCC<78989':>6>@@@9@BBB?BBC?BB<?>?@CC<??A?@@AA:>=A;A<AAA>=:::=AB@@9==@?==<<;ADE@?>>>:;;;KE;D9==?>BBHCB5;;;;;.;>B=;;;;.:BCCC=BBBBCBBBAA=@@>>,>000A=A<AA?DDECAAA>A?AAA>>>7;:@=A@@@BDCBCB@@@D@@@BBA?BC???AA=ABBAAACAAA
@ATNG8:02889:02547
GATGGTAGCAGACGTGACAGAGCGCCAGAAGATCAGGAACTCTAGAAGAATTCAGATTTTTAACACGAGAGTAAACGTAAAAAGAAGGTTTTACAAGACTCACGTTAACAATATTGCAGCAGTACGCACACAATCGAAGCGCAGTAAGGATGGCTAGTGTAACTAGCAAGAATACCACGAAAGCAAGAAAAAGAAGTACGCTATTAACTATTAACGTACCTGTCTCTTCCGAAATAATGAGTACTGCGTCTCACTCTCGCCTACCATCGATGGATCTGAGTCT
+
;;;@:?=====>@@>=B==<<AA@@9@BC?C@?@CCAE@BABBCBC>BA?B?AAAAA@@@/@<==;??@BBBBB988;CCCC5BB?C5<;<.<CC@;;;CCCBBC@C@CC?BAA?BADBDBBBCCCCCBBAA>A;;;@AA@@?@:94;?B@@=@AAABBBA?AA????<?D@CBB?>;888*755-59::;.<==>889?@@@@=@=?>??7;7;CEBB@CBBAABC=A=AAA;AA=BBBBDBA@AAAA@@E@@?BBBDC?A::8:@@@@?@<@@???AAAAB
@ATNG8:02890:02535
GATGGTAGCTCGCTGATGATATCTCCAGAAGATCAGGAACTCTAGAAGAATTCAGATTTTTAACATGAGAGTAAACGTAAAAAGAAGGTTTTACAAGACTCACGTTAACAATATTGCAGCAGTACGCACACAATCGAAGCGCAGTAAGGATGGCTAGTGTAACTAGCAAGAATACCACGAAGCAAGAAAAAGAAGTACGCTATTAACTATTAACGTACCTGTCTCTTCCGAAACGAATGAGTACTACTCTCAGAGACACACTACCATCGATGGATCTGAGTCT
+
A=CG?CB===AC;@AAEDCBBAB@@>@BB@BACA;:8:>AABABBB?BB?B?BBBBBBBB3B?CCCBBCBBBBC>B>77:::*9?7=4999+6::3>99<997785=8=A<ABB=?>>?A@@A@====;;;==A?>>;;;;>==>><><@@A<@@AA>>>A<??>>:;6;>:>@@7::=625883/////'//(/8579=A>@<@:>>BB<>;>?@AA<AA????A<B>AAA7<8818::>887@ACAAA@?>;::<<==;;;B<??A@@==:=@???????@
@ATNG8:02891:02548
GATGGTAGACATATCGTACTCTCTGTACTCATTCGTTTCGGAAGAGACAGGTACTTTAATAGTTAATAGCGTACTTCTTTTTCTTGCTTTCTTGGTATTCTTGCTAGTTACACTAGCCATCCTTACTGCGCTTCGATTGTGTGCGTACTGCTGCAATATTGTTAACGTGAGTCTTGTAAAACCTTCTTTTTACGTTTACTCTCGTGTTAAAAATCTGAATTCTTCTAGAGTTCCTGATCTTCTGGGTGCGCTACAGTCTCTCTACCATCGATGGATCTGAGTCT
+
=CCC?BCCBAAACCCCCCCBAACBBCA?AC9989BBB?BC>B;>?ACBBB?BBBBB;B<AABB?B8:<BB@AB?@;;;;;;$99.4ABA=BB@E>AAB=@A>AABABB@BBBBBBBB?B@A>B>BB??=>6658B@?;?:;;@;;:@@>>>?>>>:==@;@?7;29=?;<=?@?38===<+63;48=998(8:...'....7335:9+5222$265784848=7==9>>>>=B=>>BB?=4;566)8::<==;;;=?@A????6618:;;@>?:>?@??BBABA
@ATNG8:02893:02522
GATGGTAGACACGTGTGCTCTCTCGTACTCATTCGTTTCGGAAGAGACAGGTACGTTAATAGTTAATAGCGTACTTCTTTTTCTTGCTTTCGTGGTATTCTTGCTAGTTACACTAGCCATCCTTACTGCGCTTCGATTGTGTGCGTACTGCTGCAATTTTTGTAACGTGAGTCTTGTAAAACCTTCTTTTTACGTTTACTCTCGTGTTAAAAATCTGAATTCTTCTAGAGTTCCTGATCTTCTGGATAGCGACGCGATATACTACCATCGATGGATCTTAGTCT
+
6D@C@BCBCCCDDCCCCBBCCCDCDBBBCCA@<@@@@<@C>B>BABBBCB?BBB@@<A@AAAB?C?BACA?@@AC;;;999.<>;???A9@BBC?C@=:>A7658A>>;>ACBBA<<:=>>;?:?A@@@@@@;A@@@7;;>888>>>A@AA<<;;/6666(7;=9?@?>>=GFE@CCDEE;D?@?ABFED3CCBBB=BBBBBBAAA?9>>=?.????F@C?BB?BBBBCCC?C?BB??>>688A=B@=BBBCCBBCCCCCBBAA@?BBBBDBB>BBBB@BC@@A
@ATNG8:02918:01953
GATGGTAGTGTCATATGAGAGTGTGTACTCATTCGTTTCGGAAGAGACAGGTACGTTAATAGTTAATAGCGTACTTCTTTTTCTTGCTTTCGTGGTATTCTTGCTAGTTACACTAGCCATCCTTACTGCGCTTCGATTGTGTGCGTACTGCTGCAATATTGTTAACGTGAGTCTTGTAAAACCTTCTTTTTACGTTTACTCTCGTGTTAAAAATCTGAATTCTTCTAGAGTTTCTGATCTTCTGGTATGACTAGTGTACTACTACCATCGATGGATCTGAGTCT
+
6D@@?ADCDCCCCCCCCCCC@@@CCABBBC?@?ACCE>CD@C@CBBCCBB?BCCAC>A@DDCB=@>@CCCBBBAC?BBBBB3BB?ACDD>BB@@?@CC@CC@CCCC@@>@AACCCCC@DDD?B?BCBBBCCC?CBDD@C@BCEBBBBDCCBBCCC?CCC?CC?B?BBBBBBBCD@CCCDD9C?B=@@@@@0?ACCC>BCBBBB@AA@5;;;;*;AA;;7<?AB?CCDBBBBB=BCCCCDD@CAB?BBBBBCCCCCDBBCCCCCCB@BCBBB9989999AABA??
@ATNG8:02921:01959
GATGGTAGAGTACAGTGTAGTAGACCAGAAGATCAGGAACTCTAGAAGAATTCAGATTTTTAACACGAGAGTAAACGTAAAAAGAAGGTTTTACAAGACTCACGTTAACAATATTGCAGCAGTACGCACACAATCGAAGCGCAGTAAGGATGGCTAGTGTAACTAGCAAGAACACCACGAAAGCAAGAAAAAAGAAGTACGCTATTAACTATTAACGTACCTGTCTCTTCCGAAACTAATGAGTACGTGTGACGTACGTGAGCTACCATCGATGGATCTGAGTCT
+
CCC@<B=AGCCDB@A@=B=B=CDCD@CBD?BCDD::8:<@?B???A?BA4949@A@CCCC3C@AA>897AACBB:>>BDDDE5BC@B?CCC<CCD@BBBCCBCA@=A?;:6:CB?CEA?AGECCCCCDBBCB?BCCC@BBBBBBBB>A?B@@>@CBA??@B?BBBBBB?BB?BBB;>>988*555-555566$6646:6999>A?<?<A?AA<@<>>B;;7;BA@?AB?D?AAA<BAB?BCBBBBAAAA@BBCBABCA@@>>>>@C?BBBAA@@=????A999;;
@ATNG8:02940:01947
GATGGTAGTATATCGCGTCGCTATCCAGAAGATCAGGAACTCTAGAAGAATTCAGATTTTTAACACGAGAGTAAACGTAAAAAGAAGGTTTTACAAGACTCACGTTAACAATATTGCAGCAGTACGCACACAATCGAAGCGCAGTAAGGATGGCTAGTGTAACTAGCAAGAATACCACGAAAGCAAGAAAAAAGAAGTACGCTATTAACTATTAACGTACCTGTCTCTTCCGAAACGAATGAGTACTACTCTCAGAGACACACTACCATCGATGGATCTGAGTCT
+
6;;;:?@BE>CCBBBB@>BBBBAA@<@CC?CGCAAA=@=@BB@AAC@CD?D?:9::8???,?1779888<==BB<A@AA@@@+69969>?D9C?>:<<;<=;;55248<<5>@?9>??@ABBCCBBBCCBBB?CB>>:?@@@@AAA>A@B;;;;EDCCCAA?ABBBBB?BB?AAA?AA@@@8::<188>>>>';:9<///<9==?6;69<=C6=8;;@@@<@BBAAAE>B>ACE>BBC@CCAAABBBBBBBBBBBBB@@@778;=>9?>>>??C@BBCDC@??AA
@ATNG8:02947:01924
GATGGTAGGCACTGCGCACACATCCCAGAAGATCAGGAACTCTAGAAGAATTCAGATTTTTAACACGAGAGTAACGTAAAAAGAAGGTTTTACAAGACTCACGTTAACAATATTGCAGCAGTACGCACACAATCGAAGCGCAGTAAGGATGGCTAGTGTAACTAGCAAGAATACCACGAAAGCAAGAAAAAAGAAGTACGCTATTAACTATTAACGTACCTGTCTCTTCCGAAACGAATGAGTACACACTCTCATATGACACTACCATCGATGGATCTGAGTCT
+
;;;;:>;;7;;;;;=>>>BBCCCCD=BBC@CBDB;;6;;>@@;;;C;B=<A==>;<<???,=;??78/>>>00*///////$5:.5.555&5;;6;;;<>===D?C@@?=?BD@BCCBAABBBCBCCBBCB@BBBB@BBBBA?>?3;5;;;5;CBCCCCB?::9BAA?CC9:9B>@?B8=3555+555555$6947655<?@AA<A8<<AA<@=@>BBB?BECCBBB@C>AAA<A??;?BBBBBCBBBBB@A>:::=AABBBBBF?BAB???A=ACBBBBBABB
@ATNG8:02906:02000
GATGGTAGCAGACGTGACAGAGCGCCAGAAGATCAGGAACTCTAGAAGAATTCAGATTTTTAACACGAGAGTAAACGTAAAAAGAAGGTTTTACAAGACTCACGTTAACAATATTGCAGCAGTACGCACACAATCGAAGCGCAGTAAGGATGGCTAGTGTAACTAGTAAGAATACCACGAAAGCAAGAAAAAGAAGTACGCTATTAACTATTAACGTACCTGTCTCTTCCGAAACGAATGAGTACTATGTAGAGCTCTATACTACCATCGATGGATCTGAGTCT
+
BA=E@BBBBCCECCBBBCCBBCCCC?CCC@BBBBAA>A?BBCABAG?BB?B>@A@?;;::.;<ABBA>@@A@@@9>;AAFFF5BC@B?BCD<CFIACBBBEFBDB@C@CB?BBD>AAAAB@BBCCDCBBBBB@BC@@>ABB@BB@@<BACCC?B?@@@000=@@@CBB?BB?BBC?BBB>?7>>>:>>=>=.==;>>>B@@@AA=A;===B=A<A?BBD@CCBA@@C<?=?CD>CBB?BBBBBBBBBBCC:;;;;>=>BA===AA<@@@B>>B@BAAABBBCBB
@ATNG8:02911:02006
GATTAGATATATGCACGCTCTACCAGAAGATCAGGAACTCTAGAAGAATTCAGATTTTTAACACGAGAGTTAAACGTAAAAAGAAGGTTTTACAAGACTCACGTTAACAATATTGCAGCAGTACGACACAATCGAAGCGCAGTAAGGATGGCTAGTGTAACTAGCAAGAATACCACGAAAGCAAGAAAAAAGAAGTACGCTATTAACTATTAACGTACCTGTCTCTTCCGAAACAAATGAGTACTACTCTCAGAGACACACTACCATCGATGGATCTGAGTCT
+
=5505:BBCDI@AACC@@ABBBB?ACB=@@?B??<A?BABBBBB?BC@C@>=?@@>>:+:65557339/.).9,3.//;;;+==:=7;;;0;9;6;@<@=???@;?<??:>??;??>ABCCCCDHDCCBC@CCBB?BBA?@???;@?C;;7;BCAAA;<7;CBBBD>??789?5;==;;37;;5;>AABC)CB>B==>B>ABB7;6;;;>:?===BDD=@@B@@@A?A=?@D;:::8:BBBCCDBABBCBBAAADDC>>>888?<?ABB@?D@BBAACB??>>
@ATNG8:02915:01979
GATGGTAGTGCGTGAGAGAGAGACCCAGAAGATCAGGAACTCTAGAAGAATTCAGATTTTTAACACGAGAGTAAACGTAAAAAGAAGGTTTTACAAGACTCACGTTAACAATATTGCAGCAGTACGCACACAATCGAAGCGCAGTAAGGATGGCTAGTGTAACTAGCAAGAATACCACGAAAGCAAGAAAAAGAAGTACGCTATTAACTATTAACGTACCTGTCTCTTCCGAAACGAATGAGTACACATCGTCGTGTCGTGCTACCATCGATGGATCTGAGTCT
+
=C=C@CDCDCGGCFCBBBCBBB9;;2:DF@HCCA??=??ABBBBBB?BC?B?BBBBBCDD3C????BBA>@@@A:A>BBEJF5BC?B=@@@8@>?:AA<BCCA??>@?BC@CBC@BBAABBCCCCBAACCDD@CCAB>AAA?AA??9@?B@@>@BBBCCCC?BABAAB>BC>B@B?BA@@?:@<<777776(8=:=::;@@E@@<@;??BD8;7:AA@@=@@@BBCC?B?CCC>BBB?AABBBCAAAAAABBCCBBBBBBBBACC?CCAAAAC?CD@AAAAA??
@ATNG8:02915:02007
GATGGTAGCTCACGTACGTCACACGTACTCATTCGTTTCGGAAGAGACAGGTACGTTAATAGTTAATAGCGTACTTCTTTTTCTTGCTTTCGTGGTATTCTTGCTAGTTACACTAGCCATCCTTACTGCGCTTCGATTGTGTGCGTACTGCTGCAATATTGTTAACGTGAGTCTTGTAAAACCTTCTTTTTACGTTTACTCTCGTGTTAAAAATCTGAATTCTTCTAGAGTTCCTGATCTTCTGGACGACGCGCACTTGACACTACCATCGATGGATCTGAGTCT
+
6=CC@CCCCAABA@@C@?ACBCCCCCCCCD99;9CCD>BB?B?A@AB@@@=AAABB?C?CCCC=B?BB@@BBBBB?CAAAA/AB;@:::3;BAA@BBC?BB?;:<@AA;?>A>AA=>9==A;A;====;<;A;@@885:9==@A@@@???@BA=>8;;A=DD<A<AAA>>>>>A;@====3<<A:>????/?@;;:16/////96-/)/777+7:>?C=B<;;8;AAA@@@<A<@@@@@A:>>A<??=?=@A>==651666;66660666:AAE<==677::=A@
@ATNG8:02919:02013
GATGGTAGACACGTGTGCTCTCTCGTACTCATTCGTTTCGGAAGAGACAGGTACGTTAATAGTTAATAGCGTACTTCTTTTTCTTGCTTTCGTGGTATTCTTGCTTAGTTACACTAGCCATCCTTACTGCGCTTCGATTGTGTGCTTACTGCTGCAATATTGTTAACGTGAGTCTTGATAAAACCTTCTTTTTACGTTTACTCTCGTGTTAAAAATCTTGAATTCTTCTAGAGTTCCTGATCTTCTGGCTCTCGTAGACAGATACTACCATCGATGGATCTGAGTCT
+
AA>B<;;<<<=;>;;655==555:=555;AAA?BBCC>::9:?C@A@B??59:A??;>>BBBB?B?BBBA?8622,2====*5;78;::09:<>53-,(,,(,,,(,892779A>>>@<;;;=A=AC>>>;;;=BBBB<>>>>>BD=>?>B@<:::///<6:;7@=BCAA>>=??688/<<;-7-3)--666(--;;;4;=88<<::9717>>>/@==:=A;?<??;?A@;;;>>D<AA>>>>:>;;5;>>==>>>>BAA=9:6669@6::=???@<?@@A?=>=AA
@ATNG8:02923:01972
GATGGTAGGTGCACATGAGTGTATCCAGAAGATCAGGAACTCTAGAAGAATTCAGATTTTTAACACGAGAGTAAACGTAAAAAGAAGGTTTTACAAGACTACACGTTAACAATATTGCAGCAGTACGCACACAATCGAAGCGCAGTAAGGATGGCTAGTGTAACTAGCAAGAATACCACGAAAGCAAGAAAAAAGAAGTACGCTATTAACTATTAACGTACCTGTCTCTTCCGAAAACGAATGAGTACGATGAGATCTCGTGTGCTACCATACGATGGATCTGAGTACT
+
-6:;)//515<<<65565:::9:5403882334443-43888:::=7;;5;595459999$9799665555:::1:444444$4;.4.48:+7:9(-------//38=6:<84448B<:8;>96596<566;>:>=<<7;544;;??9=;<00+/??:?;==9:::???=?A<@9908<;;;37860525252#.723...36755/5269996;457;;929@5546;6;64444&4:<39:A89438?;<?AAB@@@@988:<<//)////776?4;999:6;0//;
@ATNG8:02924:01981
GATGGTAGTCTCAGATAGTCTATAGTACTCATTCGTTTCGGAAGAGACAGGTACGTTAATAGTTAATAGCGTAACTTCTTTTTCTTTGCTTTCGTGGTATTCTTGCTAGTTACACTAGCCATCCTTACTGCGCTTCGATTGTGTGCGTACTGCTGCAATATTGTTAACGTGAGTCTTGTAAAAACCTTCTTTTTACGTTTACTCTCGTGTTAAAAATCTGAATTCTTCTAGAGTTCCTGATCTTCTGGTATGACTAGTGTACTACTACCATCGATGGATCTGAGTCT
+
BBB=:CC@A;<>BDDCCCBBABAAB@@>@;8958<A>>CC@B;:9995:827>>00+/599:B>B@CCC??0/+/:388888'///(38991997:4://*/:4:/66>?9;A@CCBBC?BBB?B?BBABACA@=@BCC?CAAABBBBBBBA@@@BB=;;:?BB?B=??BAAAC@A;A;;;;;*:9>9?=@@@0@@CDD<A@B9999959.5555$54455.5;@A<>@@::9>7?8ACAA@@<??A=BAAABCCCCCBCHCB;;;@@=@C@@@AA>B;;;DAAA??
@ATNG8:02933:02012
GATGGTAGGCGACATACATACGCGCCAGAAGATCAGGAACTCTAGAAGAATTCAGATTTTTAACACGAGAGTAAACGTAAAAAGAAGGTTTTACAAGACTCACGTTAACAATATTGCAGCAGTACGCACACAATCGAAGCGCAGTAAGGATGGCTAGTGTAACTAGCAAGAATACCACGAAAGCAAGAAAAAGAAGTACGCTATTAACTATTAACGTACCTGTCTCTTCCGAAACGAATGAGTACAGAGAGTACGATATGTCTACCATCGATGGATCTGAGTCT
+
66BC@CCD@D@AACCCCBCCBBBCC?CCD@CCCE??>@>AABBBBB=AA?C?CCD:::99.;@CECEDCCCBBC=CCCCCCC5AA?C7;;;7;DC@@@?ACCAAB=@=?B?AAB?BBAAABBBDDCCCEBCC=CCCC?BABBBBBB@C@C@?>@CCCBDCC?BBB@@@?BC>@@@:;;;;;3<<<999999(9=7=889@@B@@<@;@@@?;@<@ADBB?BCBBBBB?B?ACC=BBB>AAABBCBBBBBBBBAA@CACBBBA==>:==@@ACA;@>>AA??888
@ATNG8:02940:01976
GATGGTAGCTCTGCTCTGACTCTCGTACTCATTCGTTTCGGAAGAGACAGGTACGTTAATAGTTAATAGCGTACTTCTTTTTCTTGCTTTCGTGGTATTCTTGCTAGTTACACTAGCCATCCTTACTGCGCTTCGATTGTGTGCGTACTGCTGCAATATTGTTAACGTGAGTCTTGTAAAACCTTCTTTTTACGTTTACTCTCGTGTTAAAATCTGAATTCTTCTAGAGTTCCTGATCTTCTGGGTGCGCTACAGTCTCTCTACCATCGATGGATCTGAGTCT
+
AC;;05;@=;;A@;666=CC@ABEA@@CBC??9?AAA;AB<@<@BBCCCC@CCBA@=@>A?::0:7:BABB@:498=>;@@1@@69:@>6<80/)/;;)/5059:::>:>BBBBA@@>@@C@F@EDCBBBB@?@BBB?CAA@C;;;B@@@@@AAB=AAB???>?8::CCBBBBC@A;;;;.;5;5;;<;<*;@@AA;B@A<;:::55.555&44455156;?<AAA?>==2949?=>;?48799,9>=@ACCCCAAACCDBBBB>A;;:;;;4:@@?AABAAA
@ATNG8:02940:01998
GATGGTAGCGCACACATAGATACAGTACTCATTCGTTTCGGAAGAGACAGGTACGTTAATAGTTAATAGCGTACTTCTTTTTCTTGCTTTCGTGGTATTCTTGCTAGTTACACTAGCCATCCTTACTGCGCTTCGATTGTGTGCGTACTGCTGCAATATTGTTAACGTGAGTCTTGTAAAACCTTCTTTTTACGTTTACTCTCGTGTTAAAAATCTGAATTCTTCTAGAGTTCCTGATCTTCTGGGTGTATCAGCGAGTATCTACCATCGATGGATCTGAGTCT
+
B=BB@CCCCBCBEBB@@@BBBAABB@@??BBB@BCCF?DGAC@B@@BDBB@BBCCB?B?BBBB?B@BCBBBBBB@<:9999)9@;@>BB;?;6616<@;9;7:;ABCC@CCHDCCA@>@BB@C?DDCCBCA@=@BCB?CCDCCCCCCBBBBBBBB@BCC@BB?B@BBBBBBCCE?@@EED9A=@;:9999.9BCDC=BBCBBBCCCF@CCCC5CBBCB@BACC@BCCCCBB@B>@@@@@A<@>@@8@@@ADDDDDDCBBBA>>00+0=00;@@<@@@@B@AA??
@ATNG8:02951:01997
GATGGTAGCTCACGTACGTCACACGTACTCATTCGTTTCGGAAGGGACAGGTACGTTAATAGTTAATAGCGTACTTCTTTTTCTTGCTTTCGCGGTATTCTTGCTAGTTACACTAGCCATCCTTACTGCGCTTCGATTGTGTGCGTACTGCTGCAATATTGTTAACGTGAGTCTTGTAAAACCTTCTTTTTACGTTTACTCTCGTGTTAAAAATCTTGAATTCTTCTAGAGTTCCTGATCTTCTGGGATGTGTGCGCAGTGCCTACCATCGATGGATCTGAGTCT
+
;6<<055995555599445556>>>>==<<<?299@@<?C<B;@?:???@?BBBBB?B@DCCC@GAFCCBBCCDD@BBBBD5CC?CDDD=BCCDAA@A@@@>@AA;::=@?A>=<8989>?<@?988>?@@B?B>AB=@A@===>;;;;;:<@;;3:7:-55494777::;:55-22266+629322556)6<9=<+//;//.565;;ABAA.<22-2=38255/5759::A=B7<;;;;>763==49,,,))),239766805//(/853237.3355358>97
@ATNG8:02907:02055
GATGGTAGGCGTGTGAGAGTCTGCCCAGAAGATCAGGAACTCTAGAAGAATTCAGATTTTTAACACGAGAGTAAACGTAAAAAGAAGGTTTTACAAGACTCACGTTAACCATATTGCAGCAGTACGCACACAATCGAAGCGCAGTAAGGATGGCTAGTGTAACTAGCAAGAATACCACGAAAGCAAGAAAAAGAAGTACGACTATTAACTATTAACGTACCTGTCTCTTCCGAAACGAATGAGTACCTCTCAGACGCTCGTCCTACCATCGATGGATCTGAGTCT
+
49558<<B@C:::CCCCCCCCBCCD>BBB@EECBCA=A=;::B???;@A4938@>?@A@A.@?B??@@?BBCCC?CA;;;;:*:=5;5;BB5>>>=B>=::67//)/393898=8=>B;;;>?@>==BBA@A<;;;>=;;;?@@BA=B=A==:====A>>>;@@CC>>:>A;>>@<>>>AA:@@@;<<;;;+:;6:::>====880/7>///*/177==?:<<<///=7=7=BB:;;;;>;;:77619:99==>7686???B=@@A;>>===>><@@@??;;;;;
@ATNG8:02910:02051
GATGGTAGCGCACACATAGATACAGTACTCATTCGTTTCGGAAGAGACAGGTACGTTAATAGTTAATAGCGTACTTCTTTTTCTTGCTTTCGTGGTATTCTTGCTAGTTACACTAGCCATCCTTACTGCGCTTCGATTGTGTGCGTACTGCTGCAATATTGTTAACGTGAGTCTTGTAAAACCTTCTTTTTACGTTTACTCTCGTGTTAAAAATCTGAATTCTTCTAGAGTTCCTGATCTTCTGGATAGCTACGCGATATACTACCATCGATTGATCTGAGTCT
+
;CCC@CA@AFJCCBBAAACBBBBCBBBBBCBB?BCED>CG?C@BBBBBBD?BBCAA>A?CBEC=A=ACCCCBBBB>BBBCB3??=@ACB=??AB>BCC=CC9;:ACAB?CBCCBBBG>@@B>A=BCBBBBCD@CDCC@BBCCDBBBBCCCCABAD?AAA@BB?B=AABA?@@AB>BBCCC9A=A<@@CCC3CBBBC>BBBBBBBAAA?BJGF5FBBBC@CDCB@BCCCCBB?B@CCCBCB>A@F@CCCCBDCCDC999BCCCCCC?BBCB??<ACDBBBBBBCB
@ATNG8:02917:02034
GATGGTAGCATCATGCATATCTCACCAGAAGATCAGGAACTCTAGAAGAATTCAGATTTTTAACACGAGAGTAAACGTAAAAAGAAGGTTTTACAAGACTCACGTTAACAATATTGCAGCAGTACGCACACAATCGAAGCGCAGTAAGGATGGCTAGTGTAACTAGCAAGAATACCACGAAAGCAAGAAAAAGAAGTACGCTATTAACTATTAACGTACCTGTCTCTTCCGAAACGAATGAGTACTGCGTCTCACTCTCGCCTACATCGATGGATCTGAGTCT
+
FDBCACCCCCCDDBBACCCCACCCA>ACA=BBBB>?=>?BCCBBAA?BB?A>ABBB@@@@.@;DD?@@CAA>>>7><?AAAA0@A=A5;;;6;CE@CCBBCCCDC?B?AD@C@@<@@AABBBBCCCDDBBBB=ACCC?AAAA>>>A=@=@999:DCCCCCB?BBBBBB@BB<<<<078787*99818::;;.;A:?889@@@BA<A<@@@B;@;@ACCC?BBBBB@?<?;@?A9BBB?BBCCCBAAACCBBBDAA@CABCC?ACAAAACCAD@CBBBBBBBBA
@ATNG8:02926:02027
GATGGTAGAGTACAGTGTAGTAGACCAGAAGATCAGGAACTCTAGAAGAATTCAGATTTTTAACACGAGAGTAAACGTAAAAAGAAGGTTTTACAAGACTCACGTTAACAATATTGCAGCAGTACGCACACAATCGAAGCGCAGTAAGGATGGCTAGTGTAACTAGCAAGAATACCACGAAAGCAAGAAAAAAGAAGTACGCTATTAACTATTAACGTACCTGTCTCTTCCGAAACGAATGAGTACTGTATCTATGTGTGCGCTACCATCGATGGATCTGAGTCT
+
=D??:DDFCCCBBBDCCBBDDCCBB?BBB@CCCC??=?>AACAAAC?AC?C?BBBBBBBB3B@@@@BA?AAAAC9>>BBDEE5BB?A=AA@7ACE@FCCCCEECC@B@BB?BBB>BBBBBBDDFCCCCDBBC?BBBB=??ABCCBB=B=A??=@DCBBADC?CCAAAA?BC?@@B?AA>??8:::4888988%8@:;888BBBBA=D:???B<@<@ACBB@CCBBBCC@C?BBB<CCB?BBDCCCACBBB@@>>>B@@@A:::@AA>DA===?B@CAAAC>?@BB
@ATNG8:02927:02047
GATGGTAGCTCTGCTCTGACTCTCGTACTCATTCGTTTCGGAAGAGACAGGTACGTTAATAGTTAATAGCGTACTTCTTTTTCTTGCTTTCGTGGTATTCTTGCCAGTTACACTAGCCATCCTTACTGCGCTTCGATTGTGTGCGTACTGCTGCAATATTGTTAACGTGAGTCTTGTAAAACCTTCTTTTTACGTTTACTCTCGTGTTAAAAATCTGAATTCTTCTAGAGTTCCTGATCTTCTGGCGCTCTGTCACGTCTGCTACCATCGATGGATCTGAGTCT
+
<=@@7;;?666<BCCCCBBBB@A@BBBBCC::89@B=6BC@C@CCBBBB@;===00*/3<99<9=@AAABBA@?@=::::;*::49?<<49559.555.5;8<@8A>C?BBBABA@@=ABC=A?BB???AAB@CDBB?CCCBCBDCC;;:ABAAB=A@B@DI@B?BCCBCBCCC?>>@@@+0+09=>AAE0BBBBB=B;;::99959.9595$4995979=AD<?@@@?@A8:9:CABAA=?@B=AAA@B;;;BA@AA@;;;@@B?BBCCFBB?A:99AAA@99
@ATNG8:02928:02057
GATGGTAGGCGACATACATACGCGCCAGAAGATCAGGAACTCTAGAAGAATTCAGATTTTTAACACGAGAGTAAACGTAAAAAGAAGGTTTTACAAGACTCACGTTAACAATATTGCAGCAGTACGCACACAATCGAAGCGCAGTAAGGATGGCTAGTGTAACTAGCAAGAATACCACGAAAGCAAGAAAAAAGAAGTACGCTATTAACTATTAACGTACCTGTCTCTTCCGAAACGAATGAGTACCTCTCAGACGCTCGTCCTACCATCGATGGATCTGAGTCT
+
5B@@;@BC@CBBCGCCCDDBABBCDACCC?CBAA996:=@@CBBBAACC?C?BBCBBBBB5B@CCCFCCCCCCC>BB@@@AA1@@?B;???7@BB?@AABCCCBB?A?CD?AAB=??BBBC@@BDDCBBBCD@DBCB@C@A@BB>>9>=A997:AABBCCB@BBBBBC?BB>>>>;????>8<9949DDEFD)@=7=///>=AAD;A=AAAA<A<AAC@@=@AAAABB?C@CCC<A@@>AA@AAAA?>>>BBCCB>>>A@??<???:????@AA<@@@A?@?A==
@ATNG8:02929:02021
GATGGTAGCTCGCTGATGATATTCCAGAAGATCAGGAACTCTAGAAGAATTCAGATTTTTAACACGAGAGTAAACGTAAAAAGAAGGTTTTACAAGACTCACGTTAACAATATTGCAGCAGTACGCACACAATCGAAGCGCAGTAAGGATGGCTAGTGTAACTAGCAAGAATACCACGAAAGCAAGAAAAAAGAAGTACGCTATTAACTATTAACGTACCTGTCTCTTCCGAAACGAATGAGTACACATCGTCGTGTCGTGCTACCATCGATGGATCTGAGTCT
+
6D@@?ACCCDCCCBBDEDBBBC?C?ABC@GCCCBB?B?CBCABBA@AA=B?B@?=;;;;.==BBCCAAACACD>CB@@@@@0@B?B?BBB9B@B>:99ACB>BD?B?BC?BAA=??BBBCCCDBBBDCBBB@BEBB?BBBBBB@@=BADBB=BBBBBBAA?ABBBBB>BA;><>8<><99.::::888888%/<7>///==?>><?;>>BB;@<@BD@@>@CBABBC?C@BBB<BBB?CAAAAACAAAAAAABA@AABBBAAABC@BAABCCC@BB>>>@A?==
@ATNG8:02930:02050
GATGGTAGGTGCACATGAGTGTATCCAGAAGATCAGGAACTCTAGAAGAATTCAGATTTTTAACACGAGAGTAAACGTAAAAAAGAAGGTTTTACAAGACTCACGTTAACAATATTGCAGCAGTACGCACACAATCGAAGCGCAGTAAGGATGGCTAGTGTAACTAGCAAGAATACCACGAAAGCAAGAAAAAAGAAGTACGCTATTAACTATTAACGTACCTGTCTCTTCCGAAACGAATGAGTACGAGAGTCAGAGCAGAGCTACCATCGATGGATCTGAGTCT
+
:9:;6;:C?B;<<@==BBBBA::9?:878043;;48395>8::=;?;@D6:69?>99:::':;BBBA?>@:99:,9>944444#4<5:8<><.<:948838787;<7;6>>>BA@=ABBBCCCCCCCGB@AAC@BBBB>@?BBBBBB?A=A::6;@AAABBB@BBBBBB?BB=@@A7::BAA=@::4888888%8=7<857AAABA=A<>>>B=B<==BBB@IAA@BBB>B?BAB=BEE@CBA???<=>>:887??@A>>>747499;A65522549445=<<<<<
@ATNG8:02932:02043
GATGGTAGGCGTGTGAGAGTCTGCCCAGAAGATCAGGAACTCTAGAAGAATTCAGATTTTTAACACGAGAGTAAACGTAAAAAGAAGGTTTTACAAGACTCACGTTAACAATATCGCAGCAGTACGCACACAATCGAAGCGCAGTAAGGATGGCTAGTGTAACTAGCAAGAATACCACGAAAGCAAGAAAAAGAAGTACGCTATTAACTATTAACGTACCTGTCTCTTCCGAAACGATGAGTACGATGAGATCTCGTGTGCTACCATCGATGGATCTGAGTCT
+
?A:=9;;;5;;@A<=BCCCAABCB>7=BB?BA@AAB?B@AAAB????BB?B=??@?????.?=@AA>??BBBBF<A=88888(88061788,7<=<@>====;;;8=:;;5;<>======@>>=??>=>>>>=BDBB;@@;:;;;?;A9=>>;>>A>>>@@<@??;;;5;>:>??6;8///(//.49;;;;+55.5757;>??@<@;>>::59)//96617888AAA=A<@;<1;///668699<<<<A?665><;99----672733777;7<=<A@@@A@@
@ATNG8:02949:02022
GATGGTAGACATATCGTACTCTCTGTACTCATTCGTTTCGGAAGAGACAGGTACGTTAATAGTTAATAGCGTACTTCTTTTTCTTGCTTTCGTGGTATTCTTGCTAGTTACACTAGCCATCCTTACTGCGCTTCGATTGTGTGCGTACTGCTGCAATATTGTTAACGTGAGTCTTGTAAAACCTTCTTTTTACGTTTACTCTCGTGTTAAAAATCTGAATTCTTCTAGAGTTCCTGATCTTCTGGGCTGCGCTGATATGCGCTACCATCGATGGATCTGAGTCT
+
6B?;7;=CABCCCBBBBDCCBBCCCCBBBBBB@BBAA:??<??BBCBBBB@BBBBB>B>A>AC=A9@@@A=<>==:=?@@A/AA:>7771:8778>==8=@;=>>A@A<@@A===>>9>AC;A;;;;>>>>?9>>AA7==A>><;<>?A>>=>>?88:;<@A=?;?AA??>A@@<@AAAA5A<?999999.9A;;;39<79:;A=>=<AAAA/B;;;@<@<AA=D====>>9>9=>;;;@;9777085559999??=88;32222-2229922-3337<=@@==
@ATNG8:02949:02046
GATGGTAGTGCGTGAGAGAGAGACCCAGAAGATCAGGAACTCTAGAAGAATTCAGATTTTTAACACGAAGAGTAAACGTAAAAAGAAGGTTTTACAAGACTCACGTTAACAATATTGCAGCAGTACGCACACAATCGAAGCGCAGTAAGGATGGCTAGTGTAACTAGCAAGAATACCACGAAAGCAAGAAAAAAGAAGTACGCTATTAACTATTAACGTACCTGTCTCTTCCGAAACGAATGAGTACACACTCTCATATGACACTACTATCGATGGATCTGAGTCT
+
9;5;.5<@ABCCCBCCBBBBCA@@@09;47;AB@AA6>6:@@AB>858@8D?A@ABDCCC+74298//(.:/..3-35;;===+=>?@=AAA7>7:4///:<9:;>9=9BB;CCC?BBAA@@@CCBCBBCAAA@AB;;8:AA?BAAA=A?B@@=@@@?@??=;=>?<;=8;;6;;8177377)332+555566%/;35///9899:8=:;>@B<A<@@CGIGDCA@@AB>A>ACD>BBB?BAAACCCBBBAAABA>=A@BCBBBCBBBAA@@BAA?BBCBBBBBBB
@ATNG8:02950:02063
GATGGTAGGCACTGCGCACACATCCCAGAAGATCAGGAACTCTAGAAGAATTCAGATTTTTAACACGAGAGTAAACGTAAAAAGAAGGTTTTACAAGACTCACGTTAACAATATTGCAGCAGTACGCACACAATCGAAGCGCAGTAAGGATGGCTAGTGTAACTAGCAAGAATACCACGAAAGCAAGAAAAAGAAGTACGCTATTAACTATTAACGTACCTGTCTCTTCCGAAACGAATGAGTACACACTCTCATATGACACTACCATCGATGGATCTGAGTCT
+
<C>D@CDI@BBBBCA<ACCCBCBAA>ACC@CCCB@@?@@CCD@@@C@CC?C@???AACCD3B?BBBBCBCC???8?A@AAAA0@B=B=BCC<ECCABA@BCCCFD@B?BB@BCB?BBBACCCGB@BBCCBB@?BCCC>AABBBA@B:?;???<@FAAACBB?BBBDBA?AD>B@B?BB@==4<::488888(8<9=888ABBBA=A:>>@@;@=CAC@@=@CACBBB@C@BBC=ABD>A@BBBBBBB>>><=???A@BBBBBAAC?CBAAACC?BCBBB@@?BB
@ATNG8:02952:02049
GATGGTAGTGATACAGATCAGACACCAGAAGATCAGGAACTCTAGAAGAATTCAGATTTTTAACACGAGAGTAAACGTAAAAAGAAGGTTTTACAAGACTCACGTTAACAATATTGCAGCAGTACGCACACAATCGAAGCGCAGTAAGGATGGCTAGTGTAACTAGCAAGAATACCACGAAAGCAAGAAAAAAGAAGTTACGCTATTAACTATTAACGTACCTGTCTCTTCCGAAACGAATGAGTACGATGAGATCTCGTGTGCTACCATCGATGGATCTGAGTCT
+
==?@<=A===@?==??>=<=?>>CC>?@B<?ACA??=?>A@?>>=??CC@C?AABA>CCC.B::;5>=<><=<;1<7;4444$4;5;7;??2=B>@CB995=<55657<>7<:>49=?>@BBBCCAAABCBB?BBBB?AABCBA@A=A?A;;8<CAAABBA>AAABBB?BB?BBB@BBAA@9@992/66777%7<5//*//<@>>><><=>>?=A=>=ABB<A@B;;:B@C?BBC>BBB?BBBBBBBBBBBBBBA=<=<:::>=>?@=?@AA;;@@CCCBDAAABB
@ATNG8:02922:02102
GATGGTAGTATATCGCGTCGCTATCCAGAAGATCAGGAACTCTAGAAGAATTCAGATTTTTAACACGAGAGTAAACGTAAAAAGAAGGTTTTACAAGACTCACGTTAACAATATTGCAGCAGTACGCACACAATCGAAGCGCAGTAAGGATGGCTAGTGTAACTAGCAAGAATACCACGAAAGCAAGAAAAAGAATTACGCTATTAACTATTAACGTACCTGTCTCTTCCGAAACGAATGAGTACTACTCTCAGAGACACACTACCATCGATGGATCTGAGTCT
+
:<<<7;;BE@GECBBBDCCCBBDDD@B@A<ACBBBB@A?BBBCBBC@BB?A>???@ABCB3B?DB???BCCBBA9@?;;;;;*;A>A5;;:&9@@9@A@BDCCAA?@@CC?CBB@BBBBCBBCDCCBBCCCD@CCAA>ABABBBBB<@=@::7;BAABABC?CCCBBA?BC?>>@799AA>0;7807===>/==8=188BAA@@:>:=??D:=:==BAA?ABBAABB>A?BEF>BAA>ABBBBAAADDA@@ADAA@>>>B@:::@=@AAAAAB@BBAAAABBCC
@ATNG8:02924:02077
GATGGTAGTGTCATATGAGAGTGTTTACTCATTCGTTTCGGAAGAGACAGGTACGTTAATAGTTAATAGCGTACTTCTTTTTCTTGCTTTCGTGGTATTCTTGCTAGTTACACTAGCCATCCTTACTGCGCTTCGATTGTGTGCGTACTGCTGCAATATTGTTAACGTGAGTCTTGTAAAACCTTCTTTTTACGTTTACTCTCGTGTTAAAAATCTGAATTCTTCTAGAGTTCCTGATCTTCTGGAGATACACATGATACTCTACCATCGATGGATCTGAGTCT
+
;HCD@BCBDABACCCCBBABDBBBB=BAAD??=>BCF=AA@C@CBBACCD?DEBBB?C@BBCD?C>BBCDCCCCC@CCCCB1BA>BABF>DE@A>ACE@CC@DCCCCC?CCCCCCCC@BBD?C@CCCCCCCB@CCCC@DBBBCBBBCDCCCCD@A=ABB?BB?B>BBE99:CCB>A@@@@7@=B;@@AAA0AABBE>BBCCCCCB@?4:;:;*;A@BB>B?BF@BCEDBBA>B@CCCBBB?A?B>BCAAACCEBBBCBBBDCC>><>@@@BCC?CBCBBCCBAA
@ATNG8:02931:02075
GATGGTAGCACGAGTCACTATATCCAGAAGATCAGGAACTCTAGAAGAGTTCAGATTTTTAACACGAGAGTAAACGTAAAAAGAAGGTTTTATCAAGAACTCACGTTAACAATATTGCAGCAGTACGCACACAATCGAAGCGCAGTAAGGATGGCTAGTGTAACTAGCAAGAATACCACGAAAAGCAAGAAAAAGAAGTACGCTATTAACTATTAACGTACCTGTCTCTTCCGAAACGAATGAGTACTGCGTCTCACTCTCGCCTACCATCGATGGATCTGAGTCT
+
<D@@?@ACCCCCBBDCCECCBBBC@BBB?A?A?894:=AAAECBB@AB>@>ABBFEEDD2A>BECBBBCCDDF>??>><<<,00,09==<3=::<894.338889:4:5::6:::6:=88BCCDDCCCCBBBB?BBCC?A@@?897?=B?BBB?BCBBCCCB@BBBBBB<??9@><8<<9877)7::488888(8=8=888@@@BB<@<??@A<?;?ACCC?BBA@@@@=@=@AB=BBD?BAAACBBBBCCBBBCBCBCB?A@?BBC?BBBBBCC@CCCBC@?@BB
@ATNG8:02933:02114
GATGGTAGTATATCGCGTCGCTATCCAGAAGATCAGGAACTCTAGAAGAATTCAGATTTTTAACACGAGAGTAAACGTAAAAAGAAGGTTTTACAAGACTCACGTTAACTATATTGCAGCAGTACGCACACAATCGAAGCGCAGTAAGGATGGCTAGTGTAACTAGCAAGAATACCACGAAAGCAAGAAAAAGAAGTACGCTATTAACTATTAACGTACCTGTCTCTTCCGAAACGAATGAGTACGTGTGACGTACGTGAGCTACCATCGATGGATCTGAGTCT
+
<=;@7;?CDFCCCCCCBBBBBCCCC?ABB@CCCA@A@C@CCBAAAB?BB?B?@??99999)9>BBCCCBCBBBB=BBDCDDF5BB@B?CCD:C@B=A@;@>A@?@<@>AABECCACBAAAACDBAAAACCCB>@@<>9@>>>>>>>9@=ABB@BCAAA?AA=A>>>AA=>>:>>@=A@@@@9>>><@CBAA/@>;>===C@@>>8<599<=6<4<ACBA>AC@@@AA6999CC=C??=?BBBCBBBAAABBBCCCBCCAAAACCC?AAACAAB>CAABBBBBB?
@ATNG8:02946:02084
GATGGTAGGCGTGTGAGAGTCTGCCCAGAAGATCAGGAACTCTAGAAGAATTCAGATTTTTAACACGAGAGTAAACGTAAAAACAAGGTTTTACAAGACTCACTTAACAATATTGCAGCAGTACGCACACAATCGAAGCGCAGTAAGGATGGCTAGTGTAACTAGCAAGAATACCACGAAAGCAAGAAAAAGAAGTACGCTATTAACTATTAACGTACCTGTCTCTTCCGAAACGAATGAGTACGAGAGTCAGAGCAGAGCTACCATCGATGGATCTGAGTCT
+
<<:;5;<<7<BBBBCDCBB;;;DCC8CCCACB::<B?B@AA@CBBA?CC@D@AAA@@@>>,@<@@@??>@A???8==88888(8<7<0868&5:>7?98988<<;A9>>:@@@<>>>>=AA?;;;>?>>>C<==;;5;>??@BAB<?;?AA=A@@@@@AA<A@??AB?BCBDDG?BAAAA<@@@>AAAAA09:6:@@@AABAA=A?AAAA?B>ABABB@CBBBBBB?B@B@@:=BBABDCC;;;@@@BACCBCCBCBCCCCCBB?BBCDCAA=A:98@A@?@@
@ATNG8:02948:02116
GATGGTAGTGTGTCTCTGAGAGTAGTACTCATTCGTTTCGGAAGAGACAGGTACGTTAATAGTTAATAGCGTACTTCTTTTTCTTGCTTTCGTGGTATTCTTGCTAGTTACACTAGCCATCCTACTGCGCTTCGATTGTGTGCGTACTGCTGCAATATTGTTAACGTGAGTCTTGTAAAACCTTCTTTTTACGTTTACTCTCGTGTTAAAAATCTGAATTCTTCTAGAGTTCCTGATCTTCTGGAGATATCATCAGCGAGCTACCATCGATGGATCTGAGTCT
+
6A@@7@CDCCCCDDCCBBCBBCCCCCBBAAAA>ABAC>CC>A>CCDDDBB@CDCCB=B?DCCC=B@CDCCCCCCB?BBBBB1BB?BBCC>CCB@;?;;4;A=A@CEDD@CCCCCCCC?CBB?BCECCCBBBACCDB?CCCCCCBBA@AABCCCC?CAA?CD?B?BBCCCCCBB?A@@@@7>;@;?@?@@0@ABCD<A@CCCECBBB?CBBB3AAABC>B?BC@CCCED??>@@BBBBAA?BBC@CCCBBCCCCCCCCCCBBBBC@CBBBBBC@CCBCCCCBB@
@ATNG8:02911:02160
GATGGTAGCAGACGTGACAGAGCGCCAGAAGATCAGGAACTCTAGAAGAATTCAGATTTTTAACACGAGAGTAAACGTAAAAAGAAGGTTTTACAAGACTCACGTTAACAATATTGCAGCAGTACGCACACAATCGAAGCGCAGTAAGGATGGCTAGTGTAACTAGCAAGAATAACCACGAAAGCAGAAAAAGAAGTACGCTATTAACTATTAACGTACCTGTCTCTTCCGAAACGATGAGTACTGCGTCTCACTCTCGCCTACCATCGATGGATCTGAGTCT
+
4<=@:CCGB<AC@BBB;69BAABBB<??D=??AA@?<?>AA?998A<>>8>9;<737888$2395542255...'../7;<<*::4:.555&5994;<<<;;:<;3:5::7:<<8=B?AA@AAAAABAAB;<5;;9:=A@ABA@@A8<8000+/:7:=;;@8@=<::=199:00*0:=:.00)///.....$.3.5577779>>;?;;;5527499AB@<A999?>?=?000?8?00/<</77@BBB@B@@@>>>=BBB<7;:>7:;9998:55554=<<===
@ATNG8:02920:02137
GATGGTAGTGTGTCTCTGAGAGTAGTACTCATTCGTTTCGGAAGAGACAGGTACGTTAATAGTTAATAGCGTACTTCTTTTTCTTGCTTTCGTGGTATTCTTGCTAGTTACACTAGCCATCCTTACTGCGCTTCGATTGTGTGCGTACTGCTGCAATATTGTTAACGTGAGTCTTGTAAAACCTTCTTTTTACGTTTACTCTCGTGTTAAAAATCTGAATTCTTCTAGAGTTCCTGATCTTCCGGTCTACTACACTGTACTCTACCATCGATGGATCTGAGTCT
+
C=DC@CCCCCEGECCCCAAACCCAAAA??ABB@B@??:??<@?BBBBCDD@CBBBB@C?CAAA?D@CCCBBBCCC=BACDC1CC>BBBC>CC@?<?A@:AB=AABCCC@ECDCCBBB?DDD=B?BDCCBCBC@CCCC@CCBBBBCCCCCCCBBBC?CAA?BD?B?ABCCCCBDC@C????6><?;99999*9@?AF<BBBCCCCBAA9?A?A,@?ABB=A>AC@CDCCDBB?B?CDDCCC?B?B@A@A@BBBCAAAACBBBBB@B?BCBBA@B@CBB>BBCB<<
@ATNG8:02924:02159
GATGGTAGCTCGCTGATGATATCTCCAGAAGATCAGGAACTCTAGAAGAATTCAGATTTTTAACACGAGAGTAAACGTAAAAGAAGGTTTTACAAGACTCACGTTAACAATATTGCAGCAGTACGCACACAATCGAAGCGCAGTAAGGATGGCTAGTGTAACTAGCAAGAATACCACGAAGCAAGAAAAAGAAGTACGCTATTAACTATTAACGTACCTGTCTCTTCCGAAACGATGAGTACTATAGACTATCTGAGACTACCATCGATGGATCTGAGTCT
+
BCB=9666>>;;;;<<<996<=@@@>?CE@CBD;;9172;;9@B@B>BC?B>AAB@@@@@.?;@@?BBCBB@AA.77;:9:*5;6;.555&555.5=<<<<<<?5<;:@6<00)/;:6=>>BBA9;9=>?>:?>>><?@ABBAAA>A=A@@7;:AA@@@A=A@?@@@:@?:=@A07777/377.79999'55+25696855539;588;;D;>>AA@?@AAAAAA6:599@999:7777;A@878A=><==8??BA@?@@BA?BB877??:>>:9::::88
@ATNG8:02930:02158
GATGGTAGGCGTGTGAGAGTCTGCCCAGAAGATCAGGAACTCTAGAAGAATTCAGATTTTTAACACGAGAGTAAACGTAAAAAGAAGGTTTTACAAGACTCACGTTAACAATATTGCAGCAGTACGCACACAATCGAAGCGCAGTAAGGATGGCTAGTGTAACTAGCAAGAATACCACGAAAGCAAGAAAAGAAGTACGACTATTAACTATTAACGTACCTGTCTCTTCCGAAACGAATGATAACGATGAGAGAGCTCTCTCTACCATCGATGGATCTGAGTCT
+
==@@<???<>CCCCCBCBCBBBCCC>CLLGCCCB@@=@?BAACB@?;?A;@9?@?==?=?.??BABBB??<BB@6<>76656'59490555&5594:;7;@558=;D=BB7;;=;??>>>@?>>=???=>>@<>>>@=@@@@<<==:=<@=>:>:::@?@B<@@@@::5:=9=?@3::888*8><77777-//*/9==BBBBBB;?<????;?;>:::;;>?C>==A=B;??H:A?>:>;;//*/9999?;;;AA@@@??>>>;;4;:::=;;5;CA;;;;;>:
@ATNG8:02939:02123
GATGGTAGAGTACAGTGTAGTAGACCAGAAGATCAGGAACTCTAGAAGAATTCAGATTTTTAACACGAGAGTAAACGTAAAAAGAAGGTTTTACAAGACTCACGTTAACAATATTGCAGCAGTACGCACACAATCGAAGCGCAGTAAGGATGGCTAGTGTAACTAGCAAGAATACCACGAAAGCAAGAAAAAGAAGTACGCTATTAACTATTAACGTACCTGTCTCTTCCGAAACGAATGAGTACGAGAGAGCACACGTGTCTACCATCGATGGATCTGAGTCT
+
:C;;7;<=BCCCC9;6CCCCCDCCC?BBCADBBAAA?B?BBCCBBB?BC@B>AA>>?CCD3B?AA>BB@BA@>?3=>;;;;;*;A=A5;;;.:BB=AA@CCDBCC?B?BB?BAB@BBBBCDCCCCCCCBBBC?DDCC?B@@@A?>=:@?C?@=@CCCCCBB?BCBBBB>@@=?>?9?@A>=7>;;7;@GDD/@@7<///99=AA<@;@CAA:=9=BCCC@B;<9BFF?B?BCG>BBB?BABACBCBBBBA??B@@>>@@@??@@@<@>==@??;?@@@@AA:::
@ATNG8:02943:02148
GATGGTAGTATATCGCGTCGCTATCCAGAAGATCAGGAACTCTAGAAGAATTCAGATTTTTAACACGAGAGTAAACGTAAAAAGAAGGTTTTACAAGACTCACGTTAACAATATTGCAGCAGTACGCACACAATCGAAGCGCAGTAAGGATGGCTAGTGTAACTAGCAAGAATACCACGAAAGCAAGAAAAAGAAGTACGGCTATTAACTATTAACGTACCTGTCTCTTCCGAAACGAATGAGTACGTGTGACGTACGTGAGTCTACCATCGGATGGATCTGAGTCT
+
:::<8<==<9/////;9::9@????7:=<7;65555497;;;==;;7:>7:6;:444<<<)848::==88<BBE<@AB=>>>+;<<?<@@?0>99.59999::::.4.4:7<<=9=;::;=666@?;=>AA<7<@::48;88:???7B?C>B9=====<<<7=9988738806//(/-556(---(-5777(--263359,227627677793805299A=A@@@@CC=@<??>9<871737;>>>A?>975<<<;<;:99///7785;=88588<6:774=98775
@ATNG8:02950:02152
GATGGTAGGCGAGAGTGAGACGCAGTACTCATTCGTTTCGGAAGAGACAGGTACGTTAATAGTTAATAGCGTACTTCTTTTTCTTGCTTCGTGGTATTCTTGCTAGTTACACTAGCCATCCTTACTGCGCTTCGATTGTGTGCGTACTGCTGCAATATTGTTAACGTGAGTCTTGTAAAACCTTCTTTTTACGTTTACTCTCGTGTTAAAATCTGAATTCTTCTAGAGTTCTTGATCTTCTGGCGCTCATGTCACGTCTGCTACCATCGATGGATCTGAGTCCT
+
9=<<8<BB=@@CGCCCCA@?555555>:>=>A5;;??9@?=@?AAAAAAA?EC@?@?B@BADC?C?CBAAAB>9>:89878(.545//(.5-/(//5377*22669<8=;;;>?>A<??B=B;??AA@@>>:<@@A5::=<??;;;AB??==;;58789??6;7:???=:::A6;::::-;:@<>;@@@,>>;=;.------376:0888,5=:>=;F;;;6:AA>;--+-3-337777733-3336773-//;655888<<>A;A@888>?9?A@;63,,,(,
@ATNG8:02914:02186
GATGGTAGGACGAGCGTCTGAGAGGTACTCATTCGTTTCGGAAGAGACAGGTACGTTAATAGTTAATAGCGTACTTCTTTTTCTTGCTTTCGTGGTATTCTTGCTAGTTACACTAGCCATCCTTACTGCGCTTCGATTGTGTGCGTACTGCTGCAATATTGTTAACGTGAGTCTTGTAAAACCTTCTTTTTACGTTTACTCTCGTGTTAAAAATCTGAATTCTTCTAGAGTTCCTGATCTTCTGGCGCTCTGTCACGTCTGCTACCATCGATGGATCTGAGTCT
+
:B<<<ABC@CCCCCCBBCCCDDCC?CCCCCCC?CBBB=BC?B?BDBCCCE?CCCCD?B?BCCD?C?BDDCBBBCB<99999'9B<@?@@;@C@B>B<;5;@=@ABCEDBCCCCCCCC?CCB?B?CDBBBCBB@CCCD>CBFBBCBBBBBBBBAAB?CCA?CC=A=ABCCCCCCD=@:;;;.:5;;;;:::*;BBBB:;;BBBCBBBB?BDCC5DCBCF@C@BC@BBBCBBB@CABBBBAA<??@=AB?A@9::BCBDCCAA@@@@?CBBBBBC?BBBBBBCCCC
@ATNG8:02922:02212
GATGGTAGGACGAGCGTCTGAGAGGTACTCATTCGTTTCGGAAGAGACAGGTACGTTAATAGTTAATAGCGTACTTCTTTTTCTTGCTTTCGTGGTATTCTTGCTAGTTACACTAGCCATCCTTACTGCGCTTCGATTGTGTGCGTACTGCTGCAATATTGTTAACGTGAGTCTTGTAAAACCTTCTTTTACGTTTACTCTCGTGTTAAAAATCTGAATTCTTCTAGAGTTCCTGATCTTCTGGGCACGACTCTCACACGCCTACCATCGATGGATCTGAGTCT
+
::==8<<<7;;>>>666@@====A<<<<><::/00>?7<=;B?C:99@9926===;:>5:=::5;9@>;>A955;7<<>>>+@?8<444)4://)///)0>8/05:9<5;;;;<<<=:;:;8@;@@??;;<<<@@AA699A@B:99BB@@AC898>BBA=AA<@6>?DB>CC@B;?::::*9;@29999*55<<<06555559555.5555$4:::;1515>7<@B@@@A?@8@?:>>::89:@;@99:@>AAA@@A:::B6:9>;??:9:@B=BB:;;CACA?
@ATNG8:02931:02192
GATGGTAGTAGTACACTAGGTCATACCAGAAGATCAGGAACTCTAGAAGAATTCAGATTTTAACACGAGAGTAAACGTAAAAAGAAGGTTTACAAGACTCACGTTAACAATATTGCAGCAGTACGCACACAATCGAAGCGCAGTAAGGATGGCTAGTGTAACTAGCAAGAATACCACGAAAGCAAGAAAAAGAAGTACGCTATTAACTATTAACGTACCTGTCTCTTCCGAAACGAATGAGTACTATAGACTATCTGAGACTACCATCGATGGATCTGAGTCT
+
4:993455:9;;;9;<955.5;99=A:@BB=BB;<;A=@8A=@===>;??<?<@?@@@?@6?<>=:<;<<@9==)37;;;::.;C>C5;;09@<?BBBBBBCBC@B@BB?BBB>AAC?@ABCIFCCBCCCC@D?@?@A??A888?20+000,0<<;;?BD@BBBBB@:@@<000:==;?=8?;;5;???@/@A=F888BBB@?:@>BB>><>:>>CCD@C;;;A??;??@AA;:::5:?AACCBBBBBB@@???CBAB??@A:94:AAABBC?B?::9BBBBC
@ATNG8:02932:02176
GATGGTAGTCTCAGATAGTCTATAGTACTCATTCGTTTCGGAAGAGACAGGTACGTTAATAGTTAATAGCGTACTTCTTTTTCTTGCTTTCGTGGTATTCTTGCTAGTTACACTAGCCATCCTTACTGCGCTTCGATTGTGTGCGTACTGCTGCAATATTGTTAACGTGAGTCTTGTAAAACCTTCTTTTTACGTTTACTCTCGTGTTAAAAATCTGAATTCTTCTAGAGTTCCTGATCTTCTGGTCTACTACACTGTACTCTACCATCGATGGATCTGAGTCT
+
<<@@<===>BBBCAB?@@BBBCBBBCCABBBA<?BBB9A@5;6;>@CCCC@CCCCC8:6:=<?;A<@:8:;?=?@9?CBBB2AA>??BA9??;<7;@A=AB>;;;BBCACICCCC;;7;AB?B?BGCC;;;@=@@@C@C;;;DBBBBBAB@@@CC@LCB?BB?C=@:;;BBBCF>;;;;;.;=A=;;<;<*;CCCC:;;BBAAAAAC@CEDD5BCBBB@B@CC?BCBBBCB@DA<;:CCC;;:D@CA;;;CBA@A@BCCAA@B;;5<AB;;;B?@@?BAA????
@ATNG8:02932:02193
GATGGTAGTACATGATAGACGACACCAGAAGATCAGGAACTCTAGAAGAATTCAGATTTTAACACGAGAGTAAACGTAAAAAGAAGGTTTACAAGACTCACGTTAACAATATTGCAGCAGTACGCACACAATCGAAGCGCAGTAAGGATGGCTAGTGTAACTAGCAAGAATACCACGAAAGCAAGAAAAAGAAGTACGCTATTAACTATTAACGTACCTGTCTCTTCCGAAACGAATGAGTACGATGAGATCTCGTGTGCTACCATCGATGGATCTGAGTCT
+
79993::@;;;<666=BBBB;;;A??@9;45@944;5:.59==?<=:<<18,7944555&5499;99<>///7.7://///$/;5;.55)5//5:9///:9;;9<8::<?AC=@AAB@@ABBBABBKDCBFCC@@>ACBCCCED?B?B;;6;B@A@GDC@AAACCB?BC?BBB>AABAC299949@@@@/@@89875==?AA=D<===?5:5;>C;;9;BB@ACJAE?BBD=A;;6;?????C??989==????AABA=>>>D>AAA@@?B?B;;;@@A@A@
@ATNG8:02933:02177
GATGGTAGGCGTGTGAGAGTCTGCCCAGAAGATCAGGAACTCTAGAAGAATTCAGATTTTTAACACGAGAGTAAACGTAAAAAGAAGGTTTTACAAGACTCACGTAACAATATTGCAGCAGTACGCACACAATCGATGCGCAGTAAGGATGGCTAGTGTAACTAGCAAGAATACCACGAAAGCAAGAAAAGAAGTACGCTATTAACTATTAACGTACCTGTCTCTTCCGAAACGAATGAGTACGTGTGCGACGTGTCTCCTACCATGATGGATCTGAGTCT
+
:455055<7556;6:9CCCCAACCA4;BB@BBA@@?=?=@@BBBFE?AA>@;<>889<<<,=;@@?777BBCBB3>=55555'55-5/666&5264:22.655///05;5;;A;A>>>??>>>>A>>>AAB7;;;;;>>>AAA>=:>>A@@:=====>>A<AABA==:=B<AAC8<<788*9:<77777-//*/;;<AAA;;7;>=<=@<@<??><=:=?????>=D;@@A9=::5:66=///;::777AA;888;;;;;@>>;::66--)----6889;;
@ATNG8:02939:02182
GATGGTAGAGTACAGTGTAGTAGACCAGGAAGATCAGGAACTCTAGAAGAATTCAGATTTTTAACACGAGAGTAAACGTAAAAAGAAGGTTTTACAAGACTCACGTTAACAATATTGCAGCAGTACGCACACAATCGAAGCGCAGTAAGGATGGCTAGTGTAACTAGCAAGAATACCACGAAAGCAAGAAAAAGAAGTACGCTATTAACTATTAACGTACCTGTCTCTTCCGAAACGAATGAGTACTACTCTCAGAGACACACTACCATCGATGGATCTGAGTCT
+
;CCB?BBCCCCCCDCBBBCCCDBBB?BB?B?BBCABB>B>BBBA@@@>BB>@>ABBBBBAA1A>AAAAAA?????7@@CCDCC5CC@C=A@@7ABC@BBBBCCCCB?B?BC?CBB>A@BBBBCCCCBBBDCAA=BDBB?BBB@?AAA?B@CBB?CCBDAAAA?AAAACB>BB<><=8<<<<<5>::988888(8@;C;;;@@B@@<@;??AD9=9>BCBB?BCCCCDD<?=?A@:AA@>ABBBCBBAACCCCCCCAA@A?A>888>:>>A???C@BBBBB?>>BB
@ATNG8:02942:02204
GATGGTAGGACGAGCGTCTGAGAGGTACTCATTCGTTTCGGAAGAGACAGGTACGTTAATAGTTAATAGCGTACTTCTTTTTCTTGCTTTCGTGGTATTCTTGCTAGTTACACTAGCCATCCTTACTGCGCTTCGATTGTGTGCGTACTGCTGCAATATTGTTAACGTGAGTCTTGTAAAACCTTCTTTTTACGTTTACTCTCGTGTTAAAAATCTGAATTCTTCTAGAGTTCCTGATCTTCTGGCGCGTATGTATGTCGCCTACCATCGATGGATCTGAGTCT
+
4945.5;@=@AACBBBCCCCCDCC?CCCCCBB<AA@A=BB@B@BBBBBBC?EDDDD?C?CBBB?C?CCCCCBBBB<ABCCC1CC?B99969ABD?CBB>BB?BBBCBC@CCBFDDBB?BBB<?>ACAAABBC@CCCC@BBBCCBBBCCBBBBBAA?BCB?CC?C?BBBBBCCCC@BBBB@4>;@;::999*:@@AE>CCCBBBCCCB@CDDC5BBBCC@C@CD?BCCDCAA>@>@BBCCC?AAB?BCCBAADCCCBBBBBB?BBC>A@>??AB>BBBBBBCB@@
@ATNG8:02946:02210
GATGGTAGTATATCGCGTCGCTATCCAGAAGATCAGGAACTCTAGAAGAATTCAGATTTTTAACACGAGAGTAAACGTAAAAAGAAGGTTTTACAAGAATCACGTTAACAATATTGCAGCAGTACGCACACAATCGAAGCGCAGTAAGGATGGCTAGTGTAACTAGCAAGAATACCACGAAAGCAAGAAAAAGAAGTACGCTATTAACTATTAACGTACCTGTCTCTTCCGAAACGAATGAGTACTGTATCTATGTGTGCCGCTACCATCGATGGATCTGAGTCT
+
::<=8555<=A;ABBCCCCCCCBBC@CDCACBBBBB>B@CCCDDAA?;:38=<??==;89)86;;=A?799@?>67749999(9<7@299906>>@CC@B@@>99.98<?<??@;??>8;:AACBDBBBBBA?AAAA?A@?BCBBB@C@B;;4:883=<<B7B888>=8>>8==><@BB@A355527AAAA/>><>>??===>>9=:>;;;:?9>>BAA>A@@?ACC?B@BBA9@9:4:::@@AABBAAAAA??:=<>7718====6:;==>;?<??@@@997A>
@ATNG8:02948:02196
GATGGTAGAGTACAGTGTAGTAGACCAGAAGATCAGGAACTCTAGAAGAATTCAGATTTTTAACACGAGAGTAAACGTAAAAAGAAGGTTTTACAAGACTCACGTTAACAATATTGCAGCAGTACGCATACAATCGAAGCGCAGTAAGGATGGCTAGTGTAACTAGCAAGAATACCACGAAAGCAAGAAAAAGAAGTACGCTATTAACTATTAACGTACCTGTCTCTTCCGAAACGAATGAGTACACACTCTCATATGACACTACCATCGATGGATCTGAGTCT
+
5@>B?BBDCCCCCBBBCCDBBACCC?CBB?BCCB@@>A?BBCCA??<?A>A>@@<<>CDC3A?@@AAA@@@AAA7@=>@>>=0@@<A5;;;.<?@;?BBBCBDCC@C?BB>BBB=AAAABBCCCCCCCCCAA?ACBB?AAABBCAB=B?BBB@BBBBBBBB?BCCCBB>BB?BAA;???::/:;:5;??@@/@D=A888CAA@@<@<@A@@7;7:BBBB@BBCBACC<?=?BB=BBB?AACCBBBBBBBB@?@AAD<@@AABBBB>A@AABCC?CBBBBAAABB
@ATNG8:02952:02208
GATGGTAGTGATACAGATCAGACACCAGAAGATCAGGAACTCTAGAAGAATTCAGATTTTAACACGAGAGTAAACGTAAAAAGAAGGTTTTACAAGACTCACGTTAACAATATTGCAGCAGTACGCACACAATCGAAGCGCAGTAAGGATGGCTAGTGTAACTAGCAAGAATACCACGAAAGCAAGAAAAAGAAGTACGCTATTAACTATTAACGTACCTGTCTCTTCCGAAACGAATGAGTACTGCGTCTCACTCTCGCCTACCATCGATGGATCTGAGTCT
+
;BBC@C:9;FCCCCCCBBBCCBBBA@BCC?BBBC??>>@CBB@@BB=BB@C@?>?B@>>.95>>@@@@AAAA@9???@AAA,@@>A5;;;&5<<9>B=A?CB?B?AACC@CBB=????@CCCCCCDCCBBB?CBBB@BA@?BB??<@>A;;7;DBBBABB?CCCAAA?BB@AAA<?>AA?8?9818?BCB/AA;>888<==;;7:<@A@@<@<AABBB@BBBCCCC?B?BBC>BBB?BBBBBBBBBBBBBBCBCBBBBBC?CB@=AAAAABB?CCBBB@??BB
@ATNG8:02908:02256
GATGGTAGATATATGCACGCTCTACCAGAAGATCAGGAACTCTAGAAGAATTCAGATTTTTAACACGAGAGTAAACGTAAAAAGAAGGTTTTACAAGACTCACGTTAACAATATTGCAGCAGTACGCACACAATCGAAGCGCAGTAATGATGGCTAGTGTAACTAGCAAGAATACCACGAAAGCAAGAAAAAGAAGTACGCTAATAACTATTAACGTACCTGTCTCTTCCGAAACGAATGAGTACACATCGTCGTGTCGTGCTACCATCGATGGATCTGAGTCT
+
<===;DBBBBBBBBBBCCCBBACAA?BDD@B?AB998:?CCCBBBD?CC?C@@=933333$249:ACFDAAABB:::;;;;;*4>7=:E@@2B>DACCCDBBBBC@@=??<?@?000;=@CCCDCCEDCBBC?CAAA@BBBBBDCC>BBDBB>AABBBBA@677299>;A<0665)//88;1//85:>>>=/9939///96::;?E=AA?A;@<@ABBBABCBAB@@<@=@CK@CCC?AAACCBBBBBBBB@;::AACABABBBB?B9999994:A???ABB>>
@ATNG8:02911:02256
GATGGTAGCGCACACATAGATACAGTACTCATTCGTTTCGGAAGAGACAGGTACGTTAATAGTTAATAGCGTACTTCTTTTTCTTGCTTTCGTGGTATTCTTGCTAGTTACACTAGCCATCCTTACTGCGCTTCGATTGTGTGCGTACTGCTGCAATATTGTTAACGTGAGTCTTGTAAAACCTTCTTTTTACGTTTACTCTCGTGTTAAAAATCTGAATTCTTCTAGAGTTCCTGATCTTCTGGGTGTATCAGCGAGTATCTACCATCGATGGATCTGAGTCT
+
<B==:=BBBBHHCCCBBCDEDBBBBDBBCC??=?BEJ>CC?C=BBBBCCB@BDDCB@D@>>>C?B@BBBBAA@CB:87777)8?8??CE=BBCB@CCC?CC@ABADFL@BCCCCCCB@CCC@D@CBCCCCDD=AADG@CAAACABBBCCBBAAAA>BCD@CC?B?BB@A@BBBB?BBBAA7A=@;@@@@@0@BAAB8;;ABBBCCCC=@A@A0ABBDCBF@CC?BECCCAA>A@CBCCCA=A:;:6:BBBFFECCBBAA@ABB;;5;@A@@;;5;B;;;AAA@:
@ATNG8:02912:02227
GATGGTAGTATCTGTCTACGAGAGCCAGAAGATCAGGAACTCTAGAAGAATTCAGATTTTTAACACGAGAGTAAACGTAAAAAGAAGGTTTTACAAGACTCACGTTAACAATATTGCAGCAGTACGCACACAATCGAAGCGCAGTAAGGATGGCTAGTGTAACTAGCAAGAATACCACGAAAGCAGAAAAAGAAGTACGCTATTAACTATTAACGTACCTGTCTCTTCCGAAACGAATGAGTACTACTCTCAGAGACACACTACCATCGATGGATCTGAGTCT
+
4:45.5;@E>CCBCCDDBB<<ABAD?A?A9=<8987.76A??=>:;500)/3<<9@A;::*@;<<>B@@@===>7>=BBABB3CD@A@AAA70004>???CCBAA:@=;;6;??<>?>>@@BCCCBBBDAA@@BBBEAB@@?CCBB?B@C;;6;;;?@:::<@@@887;>?;7899<;000*00/.3333(3539222669997>495256;499@AA?B@@@??@50-0;>6>00-0;;;?@@@@@B999AAA@@=<9<=:;;:>>ABB;A?@AAAB998B?
@ATNG8:02918:02256
GATGGTAGTGTCATATGAGAGTGTGTACTCATTCGTTTCGGAAGAGACAGGTACGTTAATAGTTAATAGCGTACTTCTTTTTCTTGCTTTCGTGGTATTCTTGCTAGTTACACTAGCCATCCTTACTGCGCTTCGATTGTGTGCGTACTGCTGCAATATTGTTAACGTGAGTCTTGTAAAACCTTCTTTTTACGTTTACTCTCGTGTTAAAAATCTGAATTCTTCTAGAGTTCCTGATCTTCTGGACAGAGTGTGCAGATACTACCATCGATGGATCTGAGTCT
+
=@BB?B<<=>@C>===?@CCB@@@>?:99<;A<ABBC=BA>A@A<@CBBB?A@<9:657==;A>D?B@@?<<<;;8<;<<<,===>@AC<@?@C?BAA>@B:?A@@@A?BCDDCDCE@BBB>A>@@;;;AAA5;;>>9>:::B99;9@@@BAA;:89BB>BC=@<@@AAAAB@@?ADCCC6;5;5;;;;;*;@@AB7;;;;@@AAAB4:9:9(9999946=BBA@@@DFCC?B?@@@ABB;:;C?CA;;;AAAB;;;BAA@A@;;5;@;99@@=@AA@CB>??A
@ATNG8:02919:02250
GATGGTAGAGTATCATGTGTATCTCCAGAAGATCAGGAACTCTAGAAGAATTCAGATTTTTAACACGAGAGTAAACGTAAAAAGAAGGTTTTACAAGACTCACGTTAACAATATTGCAGCAGTACGCACACAATCGAAGCGCAGTAAGGATGGCTAGTGTAACTAGCAAGAATACCACGAAAGCAAGAAAAAAGAAGTACGCTATTAACTATTAACGTACCTGTCTCTTCCGAAACGAATGAGTACACATCGTCGTGTCGTGCTACCATCGATGGATCTGAGTCT
+
;?@=:=B<<@B>=<<>CB@A@B@@@>A@C@BBCC@@<@<@@@@@@=8:929459:999;;*;9>><ABDCCAAA<;;:@BBB2CC;>:>?>0=>><>@BAAAABB<@=:918?A>?@@BBABBDCCCBBBDC?A@@A?B@99:@===@<?@?;>?>??>?C>AABBBB@BB=AAA399===5<993988988%/859/./337::).).733(.(.377<8<@<>>;@<>??@@8@;;5;88>?<<==BB@ABCC@@@BAAAAAAA>A@@???B?C?99978793
@ATNG8:02919:02253
GATGGTAGCGCATATCAGCGCAGCCCAGAAGATCAGGAACTCTAGAAGAATTCAGATTTTTAACACGAGAGTAAACGTAAAAAGAAGGTTTTACAAGACTCACGTTAACAATATTGCAGCAGTACGCACACAATCGAAGCGCAGTAAGGATGGCTAGTGTAACTAGCAAGAATACCACGAAAGCAAGAAAAAAGAAGTACGCTATTAACTATTAACGTACCTGTCTCTTCCGAAACGAATGAGTACGTGTGCGACGTGTCTCCTACCATCGATGGATCTGAGTCT
+
DCCB?C;69CCDCCCCCCCCBB:99:;DDACCCC::6:?ABCCBBB@BB?B>???:::::.:@CDCEDDCCCCC>CEBBBBB5@B=D2:;:.;BA=BCCBBBBCB?B?BD?BAA>BB@@@BCCCDBDCEECC@DDBB?BBBAAA@@<@=@998:BBBCDCC?CCCBBB>AB=@BB;@@@@>8>::3:>>>==&=A?B888A@BAB:=:=>>B=B<@@BBB?AA@@@BB?B?BAA<A@C>???CBBBBAAA?????ABBA>>>;>>?<@@>>>@@=@@@@@@@=<<
@ATNG8:02933:02253
GATGGTAGAGTATCATGTGTATCTCCAGAAGATCAGGAACTCTAGAAGAATTCAGATTTTTAACACGAGAGTAAACGTAAAAAGAAGGTTTTATCAAGACTCACGTTAACAATATTGCAGCAGTACGCACACAATCGAAGCGCAGTAAGGATGGCTAGTGCAACTAGCAAGAATACCACGAAAGCAAGAAAAAGAAGTACGCTATTAACTATTAACGTACCTGTCTCTTCCGAAACGAATGAGTACACATCGTCGTGTCGTGCTACCATCGATGGATCTGAGTCT
+
5<::7;?GCDCCCCBCCCCCCABBC@BBB?BBCCCC?C<@ACCCBB?BCBC@BCBCCCCC5C@BBCBBBBCCBD>CBBBDDD5C@?B>AAA8000@;00//88933.34:;6;;;28733;BBBCCBBBDCCB@BBBE@BBBBBBAB@C?BBA>ADCCABBB?A@@AAA>AF@BBB@BC?@@<A@@>AAAAA2;;1:897A99:A?A=AABB@B?CAA?B>BBAAAAA?B?BDD;BAA>ABCCB>@?>@BBBBBBBBBBB>?>BBA=AA?>??@8>9322566B@
@ATNG8:02933:02260
GATGGTAGCTATACGTATATCTATGTACTCATTCGTTTCGGAAGAGACAGGTACGTTAATAGTTAATAGCGTACTTCTTTTTCTTGCTTTCGTGGTATTCTTGCTAGTTACACTAGCCATCCTTACTGCGCTTCGATTGTGTGCGTACTGCTGCAATATTGTTAACGTGAGTCTTGTAAAACCTTCTTTTTACGTTTACTCTCGTGTTAAAATCTGAATTCTTCTAGAGTTCCCGATCTTCTGGATAGCGACGCGATATACTACCATCGATGGATCTGAGTCT
+
<CDD@BBCCDFBBBCCCDDBCBBAAACCDCBB?CBBC>CC@C@AACDCCC>BBAAC5879AAC@C?ABBBBBB<C7CCBBB1@@<@===8=BBC>BBB@BB;>=;ABB====@@A@@:>=A<A<>?@AA<9<:AAAA;@@A???@@@@@AB>>>><?@@<@D<?:>>?@AB;;;=@@@AA5@:=:=====,77222),,,,,,2535+...&.33392628849?AA@<=8<>5=<<=?;;;;;>??;;;;:==;633773338388A====8<@===@>>;<
@ATNG8:02937:02222
GATGGTAGCGCATATCAGCGCAGCCCAGAAGATCAGGAACTCTAGAAGAATTCAGATTTTTAACACGAGAGTAATCGTAAAAAGAAGGTTTTACAAGACTCACGTTAACAATATTGCAGCAGTACGCACACAATCGAAGCGCAGTAAGGATGGCTAGTGTAACTAGCAAGAATACCACGAAAGCAAGAAAAAAGAAGTACGCTATTAACTATTAACGTACCTGTCTCTTCCGAAACGAATGAGTACTGCGTCTCACTCTCGCCTACCATCGATGGATCTGAGTCT
+
CCCC@C;66=CCCCCDCCCCCCBBB>BCC@CBBBBD?B?BBBBBBB?BB>B>>>@99999*;>CBBBCCCCCFAEBA99999):>;@9?@?2@@A?BCCBCDDAA>@@BC?CBB?BBBBCBBACCABBBBA@=@BBB>BBBB@A@B>B>B@@<@BBB@BBB?BBB>=:<@@=@@@8<<776)8::4898898%/837/..78==>9>;A?>>9>:>@CCC?CCCCCCC@B?BCD=CCC?BBBAACDBBBBCCCCCBBBDDDF@CCC@CCCCBCCBCCBBCDDCBB
@ATNG8:02938:02226
GATGGTAGTCTCAGATAGTCTATAGTACTCATCGTTCGGAAGAGACAGGTTACGTAATTAGTTTAATAGTCGTACTTCTTTTTCTTGCTTTCGTGGTATTCTTGCTAGTTACACTAGCCATCCTTACTGCGCTTCGATTGTGTGCGTACTGCTGCAATATTGTTAACGTGAGTCTTGTAAAACCTTCTTTTACGTTTACTCTCGTGTTAAAAATCTGAATTCTTCTAGAGTTCCTGATCTTCTGGGTCTCTCTCTCACGCACTACCATCGATGGATCTGAGTCT
+
@?:5.555<BBBBA@@@CA@?@@:;9@==A>?:>@:>?:=<BGCCB>;+0)-:---(-(--0/(/)/////699:<7;;;;;)::7:?>>4;///)/7:4:@4665=<;166;>;=??;?BB?C@BBBDECCD@A@@C?CBCBBCC000<<000::6:>>9?A9<6;7:9969@D==;;;;*;;A;:9:9-9=@>C<A@BBBBC@@@5;;;;*;AA@A?@@BB?BCCAA;;6;>ABBCCB@BBCC>CCCCBCCCC@@@BBA;;;B?BCDCBBD@A@?BBCBBBC
@ATNG8:02906:02307
GATGGTAGCACGACACGACGATGTGTACTCATTCGTTTCGGAAGAGTCAGGTACGTTAATAGTTAATAGCTGTACTTCTTTTTCTTGTCTTTCGTGGTATTCTTGCTAGTTACACTTGCCATCCTTACTGCGCTTCGATTGTGTGCGTACTGCTGCAATATTGTTAACGTGAGTCTTGTAAAACCTTCTTTTTACGTTTACTCTCGTGTTAAAAATCTGAATTCTTCTAGAGTTCCTGATCTTCTGGGATGTGTGCGCAGTGCCTACCATCGATGGATCTGAGTCT
+
@CCC?CDCCBBB<<@>95499466;CCDCCCB=A9::.;C?A?BDDABA@?ABA>><A587:>8?8?A?773<833,33333$384;;===6=:==><>:9;=)//.55;6<:833.3;6:::4:4655/:8/-)-7--)0>>=>@@A@BBBBBBAA;@;;7;B?A?BBBAAAA@?;<9949+9<C:>>>>>,>??>=699@???@>::4:9:9(9@B;:9;>CD=AABBBBB@CABBBCDC@B000,0000<<<A?@@:99A=@@@?@@::9AA>ABBCAAAAAA
@ATNG8:02927:02293
GATGTAGGAGACAGTCGCACACGTACTCATTCGTTCGGAAGAGACAGGTACGTTAATAGTTAATAGCGTACTTCTTTTTCTTGCTTTCGTGGTATTCTTGCTAGTTACACTAGCCATCCTTACTGCGCTTCGATTGTGTGCGTACTGCTGCAATTTTGTTAACGTGAGTCTTGTAAAACCTTCTTTTTACGTTTACTCTCGTGTTAAAAATCTGAATTCTTCTAGAGTTCCTGATCTTCTGGTGAGATATGCATGATGCTACCATCGATGGATCTGAGTCT
+
A@@>???:CGCCCDECCBCBBBCBCBFDDD>ABC>BB@B@BCCCCCB?BBBBB<@<?@?C@DA@AABBBCCC?BBBEB2BC?A@AA:ABBB>AAF?BB?AA@;;:588CB@@>=8=;:5;<@@@AA>>=<???B=C@A;;;;A@@@AA@@?A1888,8=9>>;;;D?>CDC=@A@@@3@<@<;;<;<.;CCEM;<;DCBBB?@@>BHKE2BBAAB=A?CB?BCCC???<?<?BB@@A=A>>::::;;787888<::;889>>8=888>==399:9:9:99?
@ATNG8:02932:02271
GATGGTAGCATCATGCATATCTCACCAGAAGATCAGGAACTCTAGAAGAATTCAGATTTTTAACACGAGAGTAATCGTAAAAAGAGGTTTTACAAGACTCACGTTAACAATATTGCAGCAGTACGCACACAATCGAAGCGCAGTAAGGATGGCTAGTGTAACTAGCAAGAATACCACGAAAGCAAGAAAAAGAAGTACGCTATTAACTATTAACGTACCTGTCTCTTCCGAAACGAATGAGTACCTCTCAGACGCTCGTCCTACCATCGTCCGACTAAAGTCT
+
BCCD@DBBBFCCBCBA<BBBCCECE?BCC@?@?A::6:;@@@BDBB?BC>A>ABBBBBBB+95999555>>@@;A>>>@AAA.5852:==+;8505>===>>>>:?:;;5;;;8;==;@;;=CCCCCBBBB>@@@@=@@A@A???>B>A;;5;@AABCAB=ABAA@@=>>90008;;=A@7>00+0====,33,3/..335<A8>8>566<A7:;IIC?DFG;;;C?A;>>>5=00+00::?BC?CAABCDBBBBBBBBB?>@A8;;88;D>BAFCBA=BB@A
@ATNG8:02938:02283
GATGGTAGTGTGTCTCTGAGAGTAGTACTCATTCGTTTCGGAAGAGACAGGTACGTTAATAGTTAATAGCGTACTTCTTTTTCTTGCTTTCGTGGTATTCTTGCTAGTTACACTAGCCATCCTTACTGCGCTTCTATTGTGTGCGTACTGCTGCAATATTGTTAACGTGAGTCTTGTAAAACCTTCTTTTTACGTTTACTCTCGTGTTAAAAATCTGAATTCTTCTAGAGTTCCTGATCTTCTGGAGATATCATCAGCGAGCTACCATCGATGGATCTGAGTCT
+
6?==9>C=B=CGECB==BBBBBCCCCBBBBAA>ACCC>AC?C?CBBBDBC@CCCCB?B@CCCC?C@CCCBAACBB@BCEEG5BB>A@CB=@C@@?BCCBCC>A@BCCD@CCCCDC@A>@DD@D=CCCCABACACCBC?CCCCCCCCCBBBCCCBB@B??=@C@C@CCCBBBBBB?C@@@@7>>?;:;:;:*;B@AC=A@DCCBBBBB?BKFE5C@@CB>B>BC@CFECCA@=@=@AABBB@BCDBCC::;DDFCCCCBBBBBBBC?B;;;@?A>B@BACIHD;;
@ATNG8:02945:02284
GATGTAGAGTATCATGTGTATCTCCAGAAGATCAGGAACTCTAGAAGAATTCAGATTTTTAACACGAGAGTAAACGTAAAAAGAAGGTTTTACAAGACTCACGTTAACAATATTGCAGCAGTACGCACACAATCTAAGCGCAGTAAGGATGGCTAGTGTAACTAGCAAGAATACCACGAAAGCAAGAAAAAAGAAGTACGCTATTAACTATTAACGTACCTGTCTCTTCCGAAACGAATGAGTACTACTCTCAGAGACACACTACCATCGATGGATCTGAGTCT
+
CCCCCCB;;66><<;;;59@999C?B@@489:4440505>=595@;@@=@>AC?@@CCC1D?ABBECCC;;;D;@>B@<?;,49293=99.7776///:::;;:6:6AB>???>AA::;CCCCAAABBBCFACCCC@CBBA@@CC<@<@::6;A@@@AAA?BCCCBB<???B??<?A???8<>@:989888%9>9=888ADD>>6;358>>:>;==BCB?BBBABBB@C>ACE>C;;9:>?@@AAAADCBBBBBAAABBBB@@AD=B===A>CABBBBBCBBAD
@ATNG8:02948:02316
GATGGTATGAGACACGTCGCACACGTACTCATTCGTTTCGGAAGAGACAGGTACGTTAATAGTTAATAGCGTACTTCTTTTTCTTGCTTTCGTGGTATTCTTGCTAGTTACACTAGCCATCCTTACTGCGCTTCGATTGTGTGCGTACTGCTGCAATATTGTTAACGTGAGTCTTGTAAAACCTTCTTTTTACGTTTACTCTCGTGTTAAAATCTGAATTCTTCTAGAGTTCCTGATCTTCTGGATACACTCATGTGCACCTACCCATCGAATCACGAAAGTCT
+
;BBCADCBBCDCCCBBB9;;CBB@ACBABB??;?:9:59A>B>AABBBBA>BBCBB;=<>DBB@B?@??=AAA>><>>AAA/A?5<;AA:>>=>9>>>;??688<@BA:=<@@AAAA;?>>5;499;@@@AA=>>?D<A<>8:8@AA@>>A@@>@<8;:<@D<@;>>>>@>??A:=<<CC5C;C=>;;;;,9;222(,,,,,,9--/)///(/8::D;B:>>:>@A@===<@;>>;:;C:>>A<AAA@@@99666==:9>:7666.3---=29699;=;42222
@ATNG8:02953:02319
GATGGTAGACACGTGTGCTCTCTCGTACTCATTCGTTTCGGAAGAGACAGGTACGTTAATAGTTAATAGCGTACTTCTTTTTCTTGCTTTCGTGGTATTCTTGCTAGTTACACTAGCCATCCTTACTGCGCTTCGATTGTTTGCGTACTGCTGCAATATTGTTAACGTGAGTCTTGTAAAACCTTCTTTTTACGTTTACTCTCGTGTTAATAATCTGAATTCTTCTAGAGTTCCTGATCTTCTGGGTGTATCAGCGAGTATCTACATCGATGGATCTGAGTCT
+
:A@A<@<@@BC@@<C;66;<;::>@955::==7>?BB=AC?B@CBBBBBB>AABBB?B?AA@B?B@BBBBB?>==<>>=>=/==9>::;6;BAC?A@=:=>7=886;=9>;;:?>>?:;;;8=8=CA===>><@BBC7::@8;6///::====8756<A9<=6;5;>??AABBD8=;;;;/::>8;;;;;+;=?AA:@>>>@@;:;A6;5;=8=====:=<BB<???B@@@=B=A@888<5::<<+//::::??@888?@==>@@@A@@@;;7;@@?A@>>>>
@ATNG8:02914:02341
GATGGTAGCGCACACATAGATACAGTACTCATTCGTTTCGGAAGATACAGGTACGTTAATAGTTAATAGCGTACTTCTTTTTCTTGCTTTCGTGGTATTCTTGCTAGTTACACTAGCCATCCTTACTGCGCTTCGATTGTGTGCGTACTGCTGCAATATTGTTAACGTGAGTCTTGTAAAACCTTCTTTTTACGTTTACTCTCGTGTTAAAAATCTGAATTCTTCTAGAGTTCCTGATCTTCTGGTAGAGCGTGCATATATCTACCATCGATGGATCTGAGTCT
+
<<<<8ACCCCGGDBBCCDDBBBCCBBBBB=BB?BCCC>CC<C:BB@A@AA=ABBBC@B?AACDAD=BBBC<@<<<9<C>CB1CC?CBCB?AAAA@CCD@DC@ABACCCACCGCCCBC@CBE@C?CBBBCCFD@DDCC?CCICBBBBBCCCC?@?D@BAA>AB@B?CB@@@@@AB?;<=@@2>:B:?CDCD1B@000+0/79<<5555.5555(5;?@@>A?CCACCAA@:;6;?BBCCBB@AAB?@@CCAAA@BA;;;BBBBA;;7;A=??::8:AA???CBBB
@ATNG8:02914:02369
GATGGTAGCGCATATCAGCGCAGCCCAGAAGATCAGGAACTCTAGAAGAATTCAGATTTTTAACACGAGAGTAAACGTTAAAAGAAGGTTTTACAAGACTCACGTTAACAATATTGCAGCAGTACTCACACAATCGAAGCGCAGTAAGGATGGCTAGTGTAACTAGCAAGAATACCACGAAAGCAAGAAAAAGAAGTACGCTATTAACTATTAACGTACCTGTCTCTTCCGAAACGAATGAGTACTATGTAGAGCTCTATACTACCATCGATGGATCTGAGTCT
+
9::<7<566;;>CBBBBBCCDCBCI>CBC@DBBCCC?B>AAAACBC?BB>?:??@AACCG5C@CCDEGCCBBBL?CAB=@AA7AC>C5;<;6;CB?CCBBBBDBB?B@BB?BCC>AABBBCBAA@ABBBBBB@BCCC>BAAAAA@@;?<@;;8;CCCCBBCA@@ABBC?CC@????BBBBC<A9949>>>@.>@=@9:9CCCBB<?=?;;;<@<??BBB?ABBBBBC@C@BBE?CCC?AABBBBCAAABBBBBBBEB978??>==8<<888=C@BDAAABBC9:
@ATNG8:02920:02325
GATGGTAGCGCACACATAGATACAGTACTCATTCGTTTCGGAAGAGACAGGTACGTTAATAGTTAATAGCGTACTTCTTTTTCTTGCTTTCGTGGTATTCTTGCTAGTTACACTAGCCATCCTTACTGCGCTTCGATTGTGTGCGTACTGCTGCAATATTGTTAACGTGAGTCTTGTAAAACCTTCTTTTTACGTTTACTCTCGTGTTAAAAATCTGAATTCTTCTAGAGTTCCTGATCTTCTGGCTCTCGTAGACAGATACTACCATCGATGGATCTGAGTCT
+
====9<<<=>CC6:6B@@@:;:9:<:;<<:::8=BBA<AB9?7<<;<?AB=A?<9:659=A<B?B?BCCBBBBCC???CDE3BB?BAAA9:7:916<>>>C?BB@ABC9;;CDBCEK@CBB?B>BBBABB<;7;CBA@BCBBCCBBBBBBBBBAA=AAA=AC@B>BACCA@ADD>BACCC;C@C>;;:;:*;GABD=BBBBC;;;@A5;;;;*;@@<;5;9?A=ACBBBBB=B>BBBBCC?BBD@CCBCCCBDLEGCCCC;;;BB@;;;@@AA?AAA@B@????
@ATNG8:02921:02323
GATGGTAGAGTATCATGTGTATCTCCAGAAGATCATGAACTCTAGAAGAATTCAGATTTTTAACACGAGAGTAAACGTAAAAAGAAGGTTTTACAAGACTCACGTTAACAATATTGCAGCAGTACGCACACAATCGAAGCGCAGTAAGGATGGCTAGTGTTACTAGCAAGAATACCACGAAAGCAAGAAAAAAGAAGTACGCTATAACTATTAACGTACCTGTCTCTTCCGAAACGAATGAGTACTACTCTCAGAGACACACTACCATCGATGGATCTGAGTCT
+
<=56066<CCCGECCBBB@@@BBCCABBB?CCCBBBBB?AABBCCFADD@C@BA@@@@AA2A?CCCCCCCCCDI=CC;;;;;';>8>=A>>2B@@<?CBAABC??<>?BC>ABB?@A@@BA@AGHBBBDBABA;;;A=@?A@@99:8@=@@@<@CBBCCC?BBBC??@@CC=@AA:<<@@?9A863/>@@@>&66/./..68=AA@;;;;;5;:<=@@?:>@<445<7;7;<<6=AB?B@AABBCBBBBBBCBBBA???BBA;;;6;?@@;;@?<@@><585;;
@ATNG8:02922:02365
GATGGTAGCATCATGCATATCTCACCAGAAGATCAGGAACTCTAGAAGAATTCAGATTTTTAACACGAGAGTAAACGTAAAAAGAAGGTTTTACAAGACTCACGTTAACAATATTGCAGCAGTACGCACACAATCGAAGCGCAGTAAGGATGGCTAGTGTAACTAGCAAGAATACCACGAAAGCAAGAAAAAGAAGTACGCTATTAACTATTAACGTACCTGTCTCTTCCGAAACGAATGAGTACTGCGTCTCACTCTCGCCTACCATCGATGGATCTGAGTCT
+
9<::5;>DCCGGBBBBCDCAAABBB?BCD?C@????<??BBB@AA@?AC?A@AABBEBCB+?:?>>>@>?>???9?>AABBB2AB>C5;;;6;BD?9:6>>BAAB=A=@C?CCB?BBBBBCCCCGDDDDDDD?CCDD?B@@ABBAB?B@CBB>ACDCCCBB?BBCAAA@BB@AAA780==;3>00*/999:,792<///:=>8868=B@A@:>:>@CCC@E;;;@CB>A>AGE=AAAABBBBBBAABBBBABBB@@@BABB?AAA>A???BAA?CBBBB??@AB
@ATNG8:02925:02361
GATGGTAGTATCTGCACACTCTGTCCAGAAGATCAGGAACTCTAGAAGAATTCAGATTTTTAACACGAGAGTAAACGTAAAAGAAGGTTTTACAAGACTCACGTTAACAATATTGCAGCAGTACGCACACAATCGAAGCGCAGTAAGGATGGCTAGTGTAACTAGCAAGAATACCACGAAAGCAAGAAAAAAGAAGTACGCTATTAACTATTAACGTACCTGTCTCTTCCGAAACGAATGAGTACGTGTGACGTACGTGAGCTACCATCGATGGATCTGAGTCT
+
5555.5;B@>>C>@>>9944555<;7<==7;;<<@@7=6=<73377178384///88889)838333=::::7=0555444&55.5./99+978(-----/744.468:7:==8::>=@>>;9:BBBBBBB?BBBD@BBBBBBBB?@;@00+0:>===>>9?><AAB=?>;?A@<>;888.577-557777$//(./..959;;<@;>9=A;?;A:@@@<@@?@???<;9===7<AA>BCCBBBB998A>CC?????=8737<77/7888;:;=<===:;9922
@ATNG8:02930:02347
GATGGTAGGCACTGCGCACACATCCCAGAAGATCAGGAACTCTAGAAGAATTCAGATTTTTAACACGAGAGTAAACGTAAAAAGAAGGTTTTACAAGACTCACGTTAACAATATTGCAGCAGTACGCACACAATCGAAGCGCAGTAAGGATGGCTAGTGTAACTAGCAAGAATACCACGAAAGCAAGAAAAAGAAGTACGCTATTAACTATTAACGTACCTGTCTCTTCCGAAACGAATGAGTACGTGTGACGTACGTGAGCTACCATCGATGGATCTGAGTCT
+
9BBB?BBD?C996<ACHDCBBCCCC>CCC@CCBCCCAC@CBCBCBC@CD>B?AAABBCBC3B?BBBBBBBBBBB=AA;;;;;*;C>C=BBA7ABB@BB@@DELCC?C?BC?B@A@CC@?ABCCCCBCCCCCC?CCBB?BBBB@A@A?BABBC?CBBACCEB?BBBAAA?BC?AAA;?????8;<<7:::;;.;A=B877@?@@A<?:>=??;><>?BBB?BC@?>AA4:5:@>9@995:BCBBCBBAABBBACCCDBB999BBCE?C@@@BBB?CBAA?>>>;;
@ATNG8:02935:02348
GATGGTAGTATATCGCGTCGCTATCCAGAAGATCAGGAACTCTAGAAGAATTCAGATTTTTAACACGAGAGTAAACGTAAAAAGAAGGTTTTACAAGACTTACGTTAACAATATTGCAGCAGTACGCACACAATCGAAGCGCAGTAAGGATGGCTAGTGTAACTAGCAAGAATACCACGAAGCAAGAAAAAGAGTACGCTATTAACTATTAACGTACCTGTCTCTTCCGAAACGAATGAGTACGAGAGAGCACACGTGTCTACCATCGATGGATCTGAGTCT
+
4:::8=<<<<>>AABB@666>>><C@ABB=@>>959.5499<<<AB9??<??@@@?>>>>.;;ABBCBAAABCC<AABAAAA2AC@CACCC<CHC@CB=A?BB@@=@@BA<BDC?BBBBBA?@@BCCCCCCC?AAAD>@?CBBBBB>@<=8:6;CBBBBBB?BBBBBB?BB?BB?90000*///)/;;;;,588778AAADC<A<A>===A=A?>>><???>;;;=A=B@>6700+000>:?>A@@ABABBB?@@BB???AAA?BBB???@488::;@==87
@ATNG8:02936:02354
GATGGTAGTGTCATATGAGAGTGTGTACTCATTCGTTTCGGAAAGAGACAGGTAACGTTAATATGTTAGTAGCGTAACTTCATTTTTCTTTGTCTTTCGTGGTATTCTTGCTAGTTACACTAGCCATCCTTACTGCGCTTCGATTGTGTGCGTACTGCTGCAATATTGTTAACGTGAGTCTTGTAAAAACCTTCTTTTACGTTTACTCTCGTGTTAAAAATCTGAATTCTTCTAGAAGTTCCTGATCTTCTGCTCTCGTAGACAGATACTACCATCGATGGATCGTGAGTCT
+
4444.55::<666===@@<<<<<@<<<<;:>=<=:<;1//)//)/:::::93//)///)/47667:.5544454//)/7)/--888)888/---66.6///)///)//)//333405;;:<<AA9<<<9=8;;;;;:99494846<;;555455::=::9>:3///066063::?>>665:5:44444$48<64444&449993;>;;;:///96:9::)/45;;8<9<<::76//(/6065//3733,39;55696<<==@@A999>>>@@<?@@B:;9:=9444944443
@ATNG8:02937:02344
GATGGTAGTGTCATATGAGAGTGTGTACTCATTCGTTTCGGAAGAGACAGGTACGTTAATAGTTAATAGCGTACTTCTTTTTCTTGCTTTCGTGGTATTCTTGCTAGTTACACTAGCCATCCTTACTGCGCTTCGATTGTGTGCGTACTGCTGCAATATTGTTAACGTGAGTCTTGTAAAACCTTCTTTTTACGTTTACTCTCGTGTTAAAAATCTGAATTCTTCTAGAGTTCCTGATCTTCTGGTAGAGCGTGCATATATCTACCATCGATGGATCTGAGTCT
+
;CCC@BBCCDCCCCCBCCCCCCCCCCCBBCAB>ACCF>BB?B@CAAADCC@CCCBC?C@DABB?C>?ABCCCCBB@BBBBB1BB>BBBE>BBBB@BBC@CC@AAAFFF@BBBCCDCC@CCD?B?BCCCBBBC@CDDD>AACCCCCCDBBBBCCBC@CBB>AD?A?CCCCCCCCC?CCCDD;B?A6;;>@>,?@@@@;@AABBBBBCC@CCCC5CAAAGBIACC@CCCCCBA?A@BBBCCC=??@<@@BCCBAA@@@@@BBCAABA>AACABAA=AB?>?BCA@A
@ATNG8:02938:02322
GATGGTAGCGAGCGAGTGTGTATACCAGAAGATCAGGAACTCTAGAAGAATTCAGATTTTTAACACGAGAGTAAACGTAAAAAGAAGGTTTTACAAGACTCACGTTAACAATATTGCAGCAGTACGCACACAATCGAAGCGCAGTAAGGATGGCTAGTGTAACTAGCAAGAATACCACGAAAGCAGAAAAAGAAGTACGCTATTAACTATTAACGTACCTGTCTCTTCCGAAACGAATGAGTACGATGAGAGAGCTCTCTCTACCATCGATGGATCTGAGTCT
+
;@:;26;BCCC;;;CCBCCCCCBCA:=?D?BBBBBB?BDCBBBBA@;>@:>9>AC;;;;;*9<BCCCCCC@?@G=CC@@AAA0@I?CACFF<CCB@CEEDBBB;;6:>@@=ABB@BAACCDBBBBCCCBA:::;CCC@BBBBABBB>E@B;;8;DAAA@:;6;AAAAA>@A<:9:=??@@A89:9<ADDD2AA??888??@@B=B=@@?A<A=A?CCB@BBBBBCC@D?BED>AAA????AA@@AA???B??>BCCBCAAA@A@=A====8818A??@@@>==
@ATNG8:02938:02369
GATGGTAGAGTACAGTGTAGTAGACCAGAAGATCAGGAACTCTAGAAGAATTCAGATTTTTAACACGAGAGTAAACGTAAAAAGAAGGTTTTACAAGACTCACGTTAACAATATTGCAGCAGTACGCACACAATCGAAGCGCAGTAAGGATGGCTAGTGTAACTAGCAAGAATACCACGAAAGCAAGAAAAAGAAGTACGCTATTAACTATTAACGTACCTGTCTCTTCCGAAACGAATGAGTACTACTCTCAGAGACACACTACCATCGATGGATCTGAGTCT
+
<C?C@CCDCCECDCCCCBCBAACCC@ABB?CCCBBB>B>BBCBAAA>AA>B>BCB@????2A?BAABBCCAAAA7>=9;;;;*;B>B5;;;*9<<7;@;;@@C>B?C@CE@AAA?BBBBCCCCCBBBDDDBB@BC??<@BB?AB?>;AADDC>BBBBAAAA?BBBBB@?BB@BBB?AA@@@9@>>:====<.=A<A;::>?DBA;>:??AB<@=@AB::8:CACBBA?C?BBC>CBB?BCCABACD@@???BBBBB>A>?@>=>@<A?AA@@B?CBBACA@ABB
@ATNG8:02948:02349
GATGGTAGCATCATGCATATCTCACCAGAAGATCAGGAACTCTAGAAGAATTCAGATTTTTAACACGAGAGTAATCGTAAAAAGAAGGTTTTACAAGACTCACGTTAACAATATTGCAGCAGTACGCACACAATCGAAGCGCAGTAAGGATGGCTAGTGTAACTAGCAAGAATACCACGAAAGCAAGAAAAAGAAGTACGCTATTAACTATTAACGTACCTGTCTCTTCCGAAACGAATGAGTACAGAGAGTACGATATGTCTACCATCGATGGATCTGAGTCT
+
;=C@:BBBBBCCCBBBBBBBBBBBC@BCD@BCCBBB?AACCCDBAA>AD?B?BBCBDCCC1@;@@BB@@@A@@<><:67777'87174:7729@@=@@==>@B?>;><>><A::7;??>BCCBBACCCCCCD?C????BBBBBBBB>C?B@@=@BCCDBAA@BBA989?A@=AAA<@A???8??=<@AAAA2>=:>888;==?@<@==;::5:5;>BBA?ABBBCBDAC@CBC?LDF;;:AA???ABBBBBBCAAABBBCCBBBB>>>>>@@B=<<=>>BB???
@ATNG8:02949:02359
GATGGTAGTATCTGCACACTCTGTCCAGAAGATCAGGAACTCTAGAAGAATTCAGATTTTTAACACGAGAGTAAACGTAAAAAGAAGGTTTTACAAGACTCACGTTAACAATATTGCAGCAGTACGCACACAATCGAAGCGCAGTAAGGATGGCTAGTGTAACTAGCAAGAATACCACGAAAGCAAGAAAAAGAAGTACGCTATTAACTATTAACGTACCTGTCTCTTCCGAAACGAATGAGTACTGTATCTATGTGTGCGCTACCATCGATGGATCTGAGTCT
+
@CCC@BCCCHCCCCCCCCCEA<<BB?C;<;;B@@;;9:=AAECBBA?CC?C?BBAAADDD3C>AAABCCDBB@@:;;@CDDC5CG?C?CBC<CCC@CCCCBBBCC@CABB@BBB>BBBBBBFCBAACBCBCC@CBBB=??@??ABB>B?B@@>@CCBAAAC?CCC@A@?AC<9899>@@@@8;;=8=>???/?B=A988@AAAA<A;@@@A<@<@ACBC?CCDCBAA>A?BBC>CBB?>>>BDBBBBA@?@?>>><<<@877=>>:>AAA@@B?BA9:9DBBBC
@ATNG8:02954:02344
GATGGTAGATACTCGCTGATACACCCAGAAGATCAGGAACTCTAGAAGAATTCAGATTTTTAACACGAGAGTAAACGTAAAAAGAAGGTTTTACAAGACTCACGTTAACAATATTGCAGCAGTACGCACACAATCGAAGCGCAGTAAGGATGGCTAGTGTAACTAGCAAGAATACCACGAAAGCAAGAAAAAGAAGTACGCTATCAACTATTAACGTACCTGTCTCTTCCGAAACGAATGAGTACTGTATCTATGTGTGCGCTACCATCGATGGATCTGAGTCT
+
;BBC?C;:;CBBBBCCCCDBBBCCC=ABCACCCD@?<?>AAABBBC?BB?C@BBBBBBBB3@<ABAABBBA;;;3;;AECDD2CC@C8;;;7;CD@BBBCCECCC?C?AB@CBB<@?CBCCCCCCCCCC@?@?@@@@<?AADBC;97;@C@@?@BCBAABB@BBBBBB?BB?BBB<@?999,7<<788888(8>9>888@@A>>>A=A??<9=9===//,/;;;:::=B=AAD;D;;7;=>>@@AAAAAAA===?CBB>===>=G>@===BAB?CA???BBBBB
@ATNG8:02955:02358
GATGGTAGTATCTGTCTACGAGAGCCAGAAGATCAGGAACTCTAGAAGAATTCAGATTTTTAACACGAGAGTAAACGTAAAAAGAAGGTTTTACAAGACTCACGTTAACAATATTGCAGCAGTACGCACACAATCAAAGCGCAGTAAGGATGGCTAGTGTAACTAGCAAGAATACCACGAAAGCAAGAAAAAGAAGTACGCTATTAACTATTAACGTACCTGTCTCTTCCGAAACGAATGAGTACTACTCTCAGAGACACACTACCATCGATGGATCTGAGTCT
+
4444399999666<=?<BAA=B?:?7<;;<;?A?9959:?AB@AAB>BA799:AA>BDDE/?<?@@@@>>>>@?3:949999'9?<@9@@@4?B=:?CBBBBA@A<?:@@<@???ABBBBCBCDCCCDAA@C@BBCC>CCBBBCGD=A=@;;5;BBB@??A=AACBBC@CD@99:@BAABC8?9818>AAA/AA=A888B?==>1918==>5;6;@CBD?BB@;;:?2849AA9A??<>AA@ABBBBBBBBBBBCAA=>>==>@A<ABCE@?B?BB:::::9?@
@ATNG8:02906:02397
GATGGTAGATACTCGCTGATACACCCAGAAGATCAGGAACTCTAGAAGAATTCAGATTTTTAACACGAGAGTAAACGTAAAAAGAAGGTTTTACAAGACTCACGTTAACAATATTGCAGCAGTACGCACACAATCGAAGCGCAGTAAGGATGGCTAGTGTAACTAGCAAGAATACCACGAAAGCAAGAAAAAGAAGTACGCTATTAACTATTAACGTACCTGTCTCTTCCGAAACGAATGAGTACACATCGTCGTGTCTCCTACCATCGATGGATCTGAGTCT
+
<<<B=;;BCDCCB@;;=BBBCBCCC>CCC@BBBBBB?B?CCB@@AB>BB@C@>>???AAB3?<??AAAAAAAAA:?>:;;;;*;@>C5;;;6;ED@AA@@CCA@@>@?@A=B??=??BBCBBCICCCCCCCC?BBBB?B@@@BBCC>C?C??>@BECBCBC?CCBBBB@BC?BBB>A???D;??;4::::;+;<8<===?@@@B8<8;>BB=A;AABBC@CCA@@BB?B?BBE>BBB>AABCBBBCCCCBBCBBBAAA@C?@?>;?A???BA=AB@@????BD
@ATNG8:02907:02394
GATGGTAGAGTATCATGTGTATCTCCAGAAGATCAGGAACTCTAGAAGAATTCAGATTTTTAACACGAGAGTAAACGTAAAAAGAAGGTTTTACAAGACTCACGTTAACAATATTGCAGCAGTAGCACACAATCGAGCGCAGTAAGGATGGCTAGTGTAACTAGCAAGAATACCACGAAAGCAAGAAAAAGAAGTACGCTATTAACTATTAACGTACCTGTTTCTTCCGAAACGAATGAGTACATAGATATACGTATAGCTACCATCGATGGATCTGAGTCT
+
;B==:>?CCDDGCCBBBBDCBBCBB?BBB@A@AC;:8:>@@DCCCC?@A>A@BCCCCCCC5C@CCCCBAAACCC=AA;;;;;*;?=@5;9:&4::8566;===CC<?<?B?BBB?CBBBBBDCCCCCCCCC@DCCCBBCBBBCB?C?AAA<AB@@?A?A?CCBC==;?B?BBC?BAABD=AAA?BCBCC3AA>ABBBBB@BB<=:>BBB@B=@BCBB>@ABA8??3618>>7@BB?BBBBBBCA@@AABB>>A;<<@?=>=@@:??BBA;@;>9:;>:;;>>
@ATNG8:02907:02398
GATGGTAGCTCACGTACGTCACACGTACTCATTCGTTTCGGAAGAGACAGGTACGTTAATAGTTAATAGCGTACTTCTTTTTCTTGCTTTCGTGGTATTCTTGCTAGTTACACTAGCCATCCTTACTGCGCTTCGATTTGTGCGTACTGCTGCAATATTGTTAACGTGAGTCTTGTAAAACCTTCTTTTTACGTTTACTCTCGTGTTAAAAATCTGAATTCTTCTAGAGTTCCTGATCTTCTGGACGACGCGCACTGACACTACCATCGATGGATCTGAGTCT
+
;;<?8<>CCAAABBCC;9;CGCCCDECBBC:::;BCC<@@=@?BCCCCCB?BBBBB>A>BBBB>B>BBB@@?BBB?@@@@@1??9>>AA:>ABB?BBB?BB>?>?@@@<@@@@@>AA7>>@9=9==>>>?>>:>>==?577<<668==>>?=>>=AAC;>>7;6;B@@@@@AA:>>>AA5@<@8==>>>/>BAAA8>==;:;<<<<46666)7///:171;>;>?>@@AA=A<>>>A?>;>>=<AA>==AC@@@===D==:66<5///<=::5=B;;;?@@@@
@ATNG8:02912:02398
GATGGTAGAGTACAGTGTAGTAGACCAGAAGATCAGGAACTCTAGAAGAATTCAGATTTTTAACACGAGAGTAAACGTAAAAAGAAGGTTTTACAAGACTCACGTTAACAATATTGCAGCAGTACGCACACAATCGAAGCGCAGTAAGGATGGCTAGTGTAACTAGCAAGAATACCACGAAAGCAAGAAAAAGAAGTACGCTATTAACTATTAACGTACCTGTCTCTTCCGAAACGAATGAGTACGAGAGAGCACACGTGTCTACCATCGATGGATCTGAGTCT
+
5CAA<==?CCCCCCCCCCCCCBBBB@CBB?B?@@@@>A>AACCBBA?AB?B?BBBCCCCC2C?A??CBB>><>A7=<:9:99':@=B<AAA9BFI@CBBBBCCCD?A?AB?ABB?CBB@BBCCCDCBBBBBD?BBBB@AA??>><B=B?CAA?ACBBBCCC?@@@CCD?BB>989599AAA5;;:4:::::*:<7=888AAA@?;@;A>>>:>:=AD@@=@AA@CBB?B?BBB<AAA>BBBAAABBBCBB>=AA@@BB@@@@?@@<@;::>>A=AA?@@@A=>=
@ATNG8:02914:02402
GATGGTAGCTATACGTATATCTATGTACTCATTCGTTTCGGAAGAGACAGGTACGTTAATAGTTAATAGCGTACTTCTTTTTCTTCTTTCTGTGGTATTTCTTCTAGTTACACTAGCCATCCTTACTGCGCTTCGATTGTGTGCGTACTGCTGCAATATTGTTAACGTGAGTCTTGTAAAACCTTCTTTTTACGTTTACTCTCGTGTTAAAAATCTTGAATTCTTTCTAGAGTTCCTGAATCTTCTGGGTCTCTCTCTCACGCACTACCATCGATGGATCTGAGTCT
+
<=BB?BBCBC=CCBCC@@@AB@@@BCBADI@A;A<;<.9=:@;??>>;=:=??AAA?B@>?>C@E>ABBB@::=B?@?=?=.<>:876)7=;:79>889(/93//...48983877937:<:@6;588?;;949=994755899:A@AA>78966,//;4<=160;?;8:>BAA9;;;A=.;37378===*==77705...78599=08875$288266060222'288;=??;<6<//+/66179==5==B?>>>;;;>>>===>=>:?====8816<<>@@@>>>
@ATNG8:02915:02383
GATGGTGTGTCAGTGCGCGTCGTCCAGAAGATCAGGAACTCTAGAAGAATTCAGATTTTTAACACGAGAGTAAACGTAAAAAGAAGGTTTTACAAGACTCACGTTAACAATATTGCAGCAGTACGCACACAATCGAAGCGCAGTAAGGATGGCTAGTGTAACTAGCAAGAATACCACGAAAGCAAGAAAAAGAAGTACGCTATTAACTATTAACGTACCTGTCTCTTCCGAAACGAATGAGTACATAGATATACGTATAGCTACCATCGATGGATCTGAGTCT
+
<CCC>BBDCCCCBBBCBBBAAABB?ABB@BCAA::79=@@CCBAA>AD?C>BBB@AAAB2A@CCBBBBBAA>?:?@DCCDC5AA>C5;;;.;BB=;;9?CCCCC=?=?B?BBC>??BBCCCCCCCBBBDCC?CCBB>A?><??<<7?=A?@=????BBBC?BBBCAA?AD?BBC=??;;:/:::4::<==.=B=B888AA@::7::><=>:>:==A::6:@AABBB?C?CCC=>>??BBABCCDBB@>==AAAAAA?@<<=@@?9>;;;BAA;;<>:98988:
@ATNG8:02926:02414
GATGGTAGTAGTACACTAGTCATACCAGAAGATCAGGAACTCTAGAAGAATTCAGATTTTTAACACGAGAGTAAACGTAAAAAGAAGGTTTTACAAGACTCACGTTAACAATATTGCAGCAGTACGCACACAATCGAAGCGCAGTAAGGATGGCTAGTGTAACTAGCAAGAATACCACGAAAGCAAGAAAAAAGAAGTACGCTATTAACTATTAACGTACCTGTCTCTTCCCAAACGAATGAGTACTATAGACTATCTGAGACTACCATCGATGGATCTGAGTCT
+
B>>B?A@666>>>?@666>===@>@4>>?2599:9B?B9BAAAA??<@@=@;<=993888'749;;<;;;;333(3799999)9<5:.666&5<<6;?696=?>C?C@CC?A??;::9?BBBFCCCCCEBBB@CAAA7:9CAABBA@FAFAA?BADBBBBC?BBBBBC?CD@B@A=AA@@B<>:88888988%/;7;///:;@;;7;>DC>=:><?>BBA?BBBBBBD?BB>BC=AAA@BBBCBBBBA998:;:==@:::??????<?CBBBCC=BBBBB88888
@ATNG8:02927:02418
GATGGTAGACATATCGTACTCTCTGTACTCATTCGTTTCGGAAGAGACGGGTACGTTAATAGTTAATAGCGTACTTCTTTTTCTTGCTTTCGTGGTATTCTTGCTAGTTACACTAGCCATCCTTACTGCGCTTCGATTGTGTGCGTACTGCTGCAATATTGTTAACGTGAGTCTTGTAAAACCTTCTTTTTACGTTTACTCTCGTGTTAAAAATCTGAATTCTTCTAGAGTTCCTGATCTTCTGGCGGTATGTATGTCGCCTACCATCGATGGATCTGAGTCT
+
DDBB?CCCDCBCCCCCCBCBBACCCCCBDBBB?BBBB=BB@B?BBCCCCC=BCCCE?C@CCCC?C?CCCCCBBA?=>===>.???A@BB<@BCC@CBC@AB?AAABBB@BBBBBBAB>BBB>B>B==B<==<<AAAA9?>??>>>?@@???>>>@<:;:=AA<A=@@@@AAAAA<>>=>>/C=C9;;;;9.9=777)//6///=99=;????/????@=B=@@;@@@A=<<49499<=>@<@@@<@A:>=A@@@AA@A<<:>@@<?=AA@@>;<<<<>@A@@@
@ATNG8:02930:02376
GATGGTAGCACGACACGACGATGTGTACTCATTCGTTTCGGAAGAGACAGGTACGTTAATAGTTAATAGCGTACTTCTTTTTCTTGCTTTCGTGGTATTCTTGCTAGTTACACTAGCCATCCTTACTGCGCTTCGATTGTGTGCGTACTGCTGCAATATTGTTAACGTGAGTCTTGTAAAACCTTCTTTTTACGTTTTACTCTCGTGTAAAATCTGAATTCTTCTAGAGTTCTTGATCTTCTGGTCTACTACACTGTACTCTACCATCGATGGATCTGAGTCT
+
;CCC@CD?CCCHCCC?CCC;;;DCCCCCGCBA>BDDE=CC?B?CCBBBCC?BBCBB@B?AAAD?B?AACBBBBBB?AA@?A2>>:=<;=4=999?BBB?CC>>>?B>><>>>>>A>>9>AA8<5;@AAA?>>7>?CC688>>>@A>@@===AA@=6;9939;1;:>===AB?>>;>?@ED5@<@;>>>?>+::9888-999//-9------'--.78.505:6<>>B:;;6;>;??>>?<>>>=A@@@?@@??:::BAA@:86616999==A=@@=>>?@>>=
@ATNG8:02931:02390
GATGGTAGAGTATCATGTGTATCTCCAGAAGATCAGGAACTCTAGAAGAATTCAGATTTTTAACACGAGAGTAAACGTAAAAAGAAGGTTTTACAAGACTCACGTTAACAATATTGCAGCAGTACGCTCACAATCGAAGCGCAGTAAGGATGGCTAGTGTAACTAGCAAGAATACCACGAAAGCAAGAAAAAGAAGTACGCTATTAACTATTAACGTACCTGTCTCTTCCGAAACGAATGAGTACTACTCTCAGAGAACACACTACCATCGATGGATCTGAGTCT
+
6B>>;CCDCCCCCCDCBCBAABCBB@CBB?BBCCDD?C?BBBB@@@?BC@E@BBCCCEED2B?CCCCCCBCBBA;@@;;;;;*;A=A5;<<5;BB?BBBBBBCFD>@=@C?CCB;>=BBCBBCDFDBBBCDD@BBBC=ABBBCBBB?B?B9989CFEDABA?BBBAAA@CD>?@@=??>?=8@><9>====/>=8;898??@BA<A=B???;?<@ACCC@CECCBBB?B@CDD=BCC?BBDAAABABBBCCBBBBBB>BBB@@BBB??@>>>:@>@BBBCAAABB
@ATNG8:02931:02396
GATGGTAGCACGACACGACGATGTGTACTCATTCGTTTCGGAAGAGACAGGTACGTTAATAGTTAATAGCGTACTTCTTTTTCTTGCTTTCGTGGTATTCTTGCTAGTTACACTAGCCACCCTTACTGCGCTTCGATTGTGTGCGTACTGCTGCAATATTGTTAACGTGAGTCTTGTGAAACCTTCTTTTTACGTTTACTCTCGTGTTAAAAATCTGAATTCTTCTAGAGTTCCCTGATCTTCTGGGTGTATCAGCGAGTATCTACATCGATGGATCGTGAGTCT
+
<B==9==??C>A????CCBBBBCICCCCCCBB?ACCD>AA?AACDD@??@@CCCCD?B?AABE?B?A@CCCCCBB?AB===+<909675'2;<;<AAC?BB>=<<=;:5;:;A==<=:=@@8@<;;;@ABAA<@???:>>>=<<@@@C@?@?@@@<@@@9<<5:5;===A;;:=9<===;1949///<<<+<<---)-/./99535;/6888$259550568848??888=296/6<<<<=99;9=58588?>?<=>>==AB???===<==>>:=>;:;;;<<A>
@ATNG8:02946:02373
GATGGTAGTGTGTCTCTGAGAGTAGTACTCATTCGTTTCGGAAGAGACAGGTACGTTAATAGTTAATAGCGTACTTCTTTTTCTTGCTTTCGTGGTATTCTTGCTAGTTACACTAGCCATCCTTACTGCGCTTCGATTGTGTGCGTACTGCTGCAATATTGTTAACGTGAGTCTTGTAAACCTCTTTTACGTTTACTCTCGTGTTAAAAATCTGAATTCTTCTAGAGTTCCTGATCTTCTGGAGATATCATCAGCGAGCTACCATCGATGGATCTGAGTCT
+
====7;;<<>CEB===BCCCCCCBB;;:999>>@?A?6??5;49CCBCCC?C@?AA59.5::<8>9><=BAAABB>@@@>?,9;4:AAD6:9;>:>;<A@@<DA9:9A=ACEAAACGAAAB=A<@@B?999A=B@?@=@A@@A@BBBBCBCA:;:=A??=AA5959AABCCCCC?>:::*.*.----&-:99;3;;=<==A95529595$5<;<;6949:49@?;::?;@=;:;@@@<@CC@CCCGCCDCCCDLABBB;;;B>BAAA@9;5;;;:=@@@BA
@ATNG8:02947:02395
GATGGTAGTATATCGCGTCGCTATCCAGAAGATCAGGAACTCTAGAAGAATTCAGATTTTTAACACGAGAGTAAACGTAAAAAGAAGGTTTTACAAGACTCACGTTAACAATATTGCAGCAGTACGCACACAATCGAAGCGCAGTAAGGATGGCTAGTGTAACTAGCAAGAATACCACGAAAGCAAGAAAAAGAAGTACGCTATTAACTATTAACGTACCTGTCTCTTCCGAAACGAATGAGTACATAGATATACGTATAGCTACCATCGATGGATCTGAGTCT
+
CECC@BDBB=BCC>?>>>@BBCEBA=CBB@BCBB;;6;;AAABAAB@BB@B@BBAAABAA3B?BBBBBA@?>==5=?;:995$5>5:.559&595.6>=AAAB@@<@<@A>@AB?BBACHHECCBBBDDCBC@CAAA=??CDBBBB:@<@;;5:A???BBB=???>>?>BB?BFD@B@A:;,55919<<==/8959///::>>>=A<@;;;=A=A?BAA?ACBCCBB@C@BBB=BBB?BABBBBBBBB>@@AAAA>?==;;;>?@7:;B>;;;<??@;;;D@@@
@ATNG8:02947:02411
GATGGTAGCTATACGTATATCTATGTACTCATTCGTTTCGGAAGAGACAGGTACGTTAATAGTTAATAGCGTACTTCTTTTTCTTGCTTTCGTGGTATTCTTGCTAGTTACACTAGCCATCCTTACTGCGCTTCGATTGTGTGCGTACTGCTGCAATATTGTTAACGTGAGTCTTGTAAAACCTTCTTTTTACGTTTACTCTCGTGTTAAAATCTGAATTCTTCTAGAGTTCCTGATCTTCTGGGTGTATCAGCGAGTATCTACCATCGATGGATCTGAGTCT
+
<<<<8<=??>>?CCCCCBCCBCCA?@@CCDBC?BBBB=AA@CABBBAAAB?BFAAB?C?@?@C@C?BAC@@ABBB?@@>==.:;5;AAA9?ABB?BBB>BB;>==B@@<@>>>@>>@;BCC5858?AAA;;;;AA>=7;9A7::=??>>>A>==A<AAD=BA<A;>>>@@BA@?9=8777(87=;A====,===;;*--3---366<0887)288896:4>>4>@?===>:>:>>=89@166=@6766????BCA>>>==<=;;7;@@=>>B;>=>=A??=>>
@ATNG8:02948:02383
GATGGTAGTGTGTCTCTGAGAGTGTACTCATTCGTTTCGGAAGAGACAGGTACGTTAATAGTTAATAGCGTACTTCTTTTTCTTGCTTTCGTGGTATTCTTGCTAGTTACACTAGCCATCCTTACTGCGCTTCGATTGTGTGCGTACTGCTGCAATATTGTTAACGTGAGTCTTGTAAAACCTTCTTTTACGTTTACTCTCGTGTTAAAAATCTGAATTCTTCTAGAGTTCCTGATCTTCTGGGTCTCTCTCTCACGCACTACCATCGATGGATCTGAGTCT
+
;444.555<=>>@>>;;;=ACCBB???99::48:::/557<7<<=>>??:;999@7@7A>=D@I<CC@BAA;AC?CCCCC5CC@CCCC=@@BC:;9D>B=9<<AAAA=?:99@;;??C@A<;7;;@;?6668;@@A<@ABA;:9@@>=>995>:7?;>:<<7;444=<666=>5:5944&55:55555&47:::,//:=<<;99:.5555$55455.549:8=@@?>9924.4<8=?;7596@6;ACA@@:;:@@?BABB@@@69;@@?@A<@?:99?999B
@ATNG8:02953:02408
GATGGTAGTGTGTGCTCTGAGAGTAGTACTCATTCGTTTCGGAAGAGACAGGTACGTTAATAGTTAATAGCGTACTTCTTTTTCTTGCTTTCGTGGTATTCTTGCTAGTTACACTAGCCATCCTTACTGCGCTTCGATTGTGTGCGTACTGCTGCAATATTGTTAACGTGAGTCTTGTAAACCTTCTTTTACGTTTACTCTCGTGTTAATAATCTGAATTCTTCTAGAGTTCCTGATCTTCTGGACAGAGTGTGCAGTTACTACCATCGATGGATCTGAGTCT
+
CB=<8<<<<9/////7777:>:::;;:::;;;;8:===0565<7999<5555::5659>9>=<<8>:665::<444543333$3;5;;=>44455.555.597<==?@@<A<666==>7<9:.4.5999;;;;8;;;=:>>>?====?<<@==<<<;0/010/)/48:<<::;;;7:99<)4./*0<<<)/-68:*/0=>==@@9929295.54454.4.495:<<554:6:4::999;8<:>9><<;CBB@@?BBCD@CBBBB;;:AB@@@=@>==<<998=
@ATNG8:02909:02422
GATGGTAGATACTCGCTGATACACCCAGAAGATCAGGAACTCTAGAAGAATTCAGATTTTTAACACGAGAGTAAACGTAAAAAGAAGGTTTTACAAGACTCACGTTAACAATATTGCAGCAGTACGCACACAATCGAAGCGCAGTAAGGATGGCTAGTGTAACTAGCAAGAATACCACGAAAGCAAGAAAAAGAAGTACGCTATTAACTATTAACGTACCTGTCTCTTCCGAAACGAATGAGTACTACTCTCAGAGACACACTACCATCGATGGATCTGAGTCT
+
B@BB?BDCCCCCBCCBBBCEECBBB<BCA?DCCAAB?B=@AAABBD@BB?B?A@>>?ABB3?>DA@???A@@@A:AACCCCC5CB?B>BBB9BBB?;;9ACDBBC@B?BC@BBB?BBAABCCCCEEBCBDBB?BCBB>AABBCBAA>CACBA?ACCCCCCC?CAACCC?BB@BBB?AAAAA8??=7::;;:.;>=A867AADAA:>:>??B=C=AABBB?BCAAABA<?=?BB>BCC?AAACCCBAABBCCAAAACAAAAA<<<?=??????C?CDBBBAAAAA
@ATNG8:02911:02460
GATGGTAGTCTCAGATAGTCTATAGTACTTTCGTTTCGGAAGAGACAGGTACGTTAATAGTTAATAGCGTACTTCTTTTTCTTGCTTTCGTGGTATTCTTGCTAGTTACACTAGCCATCCTTACTGCGCTTCGATTGTGTGCGTACTGCTGCAATATTGTTAACGTGAGTCTTGTAAAACCTTCTTTTTACGTTTACTCTCGTGTTAAAAATCTGAATTCTTCTAGAGTTCCTGATCTTCTGGTATGACTAGTGTACTACTACCATCGATGGATCTGAGTCT
+
;AA=<CCDCBBCCCBAADCDCCCABBEBBB<ABDD>DD?B>AACBCCC@CCBBB@B@CCCC@B@BBBCAAACC@BBBBB3BB?CCCA;BBBC?BBB>BB?BBBCA@>AABBCCCC?A?A<@=>>=>@?>=;AA@@:>>?<<<=<?@@@@::;>388A=BB=B:>>>=@@@@@<>>?BB6@<@=@====,;;333)--3---676:4:<<<.9<=>C;A8;;5:??@>>><A<??>;;;7;;@<A@?>>>??B???ABA@@@@@=@@>>>@A<>>>>>>D>>=
@ATNG8:02916:02420
GATGGTAGGCGACATACATACGCGCCAGAAGATCAGGAACTCTAGAAGAATTCAGATTTTTAACACGAGAGTAAACGTAAAAAGAAGGTTTTACAAGACTCACGTTAACAATATTGCAGCAGTACGCACACAATCGAAGCGCAGTAAGGATGGCTTGTGTAACTAGCAAGAATACCACGAAAGCAAGAAAAAGAAGTACGCTATTAACTATTAACGTACCTGTCTCTTCCGAAACGAATGAGTCGATGAGAGAGCTCTCTCTACCATCGATGGATCTGAGTCT
+
CECC>@@?:?AAAC>@@CBB@AAGHIEBB@BAAA;;7<?BBCBACB?AA<@=?DDCDDDD5B?CCCCCBBC:::/;@;;;;;*<F>A5;;:*:?B<?@?@@@B;:8:ABB@BBB?B@AAACBCDCCCCCCCC@DCCB?@@?@@AAB@DABBB>BB?BBBCB@BCEBBB99:?A??<?ABBB=ABA>ADDCC2CC?B877;::AA<><>B;;8<=@?CCC?BBCCGCC?B?AAA<AAA?AAABBBBB>?>BBBABBBBBBBBBDC=AAAA:::5:===A687::
@ATNG8:02927:02458
GATGGTAGTATATCGCGTCGCTATCCAGAAGATCAGGAACTCTAGAAGAATTCAGATTTCTAACACGAGAGTAAACGTAAAAAGAAGGTTTTACAAGACTCACGTTAACAATATTGCAGCAGTACGCACACAATCGAAGCGCAGTAAGGATGGCTAGTGTAACTAGCAAGAATACCACGAAAGCAAGAAAAAGAAGCACGCTATTAACTATTAACGTACCTGTCTCTTCCGAAACGAATGAGTACACATCGTCGTGTCGTGCTACCATCGATGGATCTGAGTCT
+
CBA=:BBBCBCCBBBC;9;CBBBBB@BCC@CBCBAA?@?CBBCBBC@BB?B?BBBACC=BBB?AABCBBCCBBB<??@BCCB1@@>B3:::*9@>=ACB?>>DBB?B?CD@BBB?B@::@BCBBCBCCFBBB@BAAB@BBCCBBBB==:=00+0@B@@@CB?BCCBCB?BB@BBA>@@???8=>>;>>???.?A=>8:8BABAB?B?CB>><>:>=A;;7;@AAABC@B?BBD@CBB?;;9BEEBAABBABACCBBBBBA::9BB?BBBBBBD?CCAAACCDC?
@ATNG8:02930:02442
GATGGTAGGCGTGTGAGAGTCTGCCCAGAAGATCAGGAACTCTAGAAGAATTCAGATTTTTAACACGAGAGTAAACGTAAAAGAAGGTTTTACAAGACTCACGTTAACAATATTGCAGCAGTACGCACACAATCGAAGCGCAGTAAGGATGGCTAGTGTAACTAGCAAGAATACCACGAAAGCTAGAAAAAGAAGTACGCTATTAACTATTAACGTACCTGTCTCTTCCGAAACGAATGAGTACGATGAGATCTCGTGTGCTACCATCGATGGATCTGAGTCT
+
6<<:3;9;4;6659;5555<<666>4;6615?9;:A>A6:;@=?>?<?B>B=A><>@@@?1>;?>:773<<@A@3?>7265,2:7=1999,77<9@>>@@>;::<B8==8;::3;888=889<=<<<9<9958@@@>>==;<<>?=D7;8818<<<@@??=?A???A7;;:==<8=676=1///367999*//)/8557:6888=8=?>>;?388AAA=@@@;;;@=A=@@@8===:>>888=>>>999;///77////..577355357889===>:>>>89
@ATNG8:02932:02454
GATGGTAGGCGACATACATACGCGCCAGAAGATCAGGAACTCTAGAAGAATTCAGATTTTTAACACGAGAGTAAACGTAAAAAGAAGGTTTTACAAGACTCACGTTAACAATATTGCAGCAGTACGCACACAATCGAAGCGCAGTAAGGATGGCTAGTGTAACTAGCAAGAATACCACGAAAGCAAGAAAAAGAAGTACCTATTAACTATTAACGTACCTGTCTCTTCCGAAACGAATGAGTACGATGAGATCTCGTGTGCTACCATCGATGGATCTGAGTCT
+
6B;;69BD@CBCDCCCFDCCBBBAA?ACCACDBBCC@C?AAB???A?BB>B>BBBAAAAA2B@CCCCCCCCCCC>D@::;;;*<C>B5;;;-;??7?@;?CCCBB?C@BC?BBB<?>BBBBBBDCDCCBBBC@CCCC<??CCABAC>C@CBB?ACCCCBBB?AAAAAA?BC>A=>9==?==8@9949CCCC3CF@?888:;:;:>5;:??;?=@@@AC7;;==<?A8<:=??8?AA<@?>>>@>>>AAA@@@@<<<@>>>>AAA;AA===??;?>>ADDA>>=
@ATNG8:02938:02446
GATGGTAGTATCTGCACACTCTGTCCAGAAGATCAGGAACTCTAGAAGAATTCAGATTTTTAACACGAGAGTAAACGTAAAAAGAAGGTTTTACAAGACTCACGTTAACAATATTGCAGCAGTACGCACACAATCGAAGCGCAGTAAGGATGGCTAGTGTAACTAGCAAGAATACCACGAAAGCAAGAAAAAGAAGTACGCTATTAACTATTAACGTACCTGTCTCTTCCGAAACGAATGAGTACACATCGTCGTGTCGTGCTACCATCGATGGATCTGAGTCT
+
<EDC@CBBBBABBAA;==BBBB@BD@BDC@CCA@@@;@;99:??>B?BC>A<@@@99999(:9=AABBACCCCD@@?;;;;:*;@=A9AAA7ABB?CBCBBCB@A=@@AA>@??;>@AABBBBBCBAACCDC@CCCC?BBBBB@AA>A=A;;8;CBBBCCC?@??A@@>??:?AA;??BAA9>971/<<<=,;<7///6=AA;=:=<@?>A=D>CBE<<;<EBABCC?D>:99.9993:?AABDCCCBCBBAAA@?@AA@@@@??;?AAABDC?BB9::AA@::
@ATNG8:02940:02459
GATGGTAGAGTATCATGTGTATCTCCAGAAGATCAGGAACTCTAGAAGAATTCAGATTTTTAACACGAGAGTAAACGTAAAAAGAAGGTTTTACAAGACTCACGTTAACAATATTGCAGCAGTACGCACACAATCGAAGCGCAGTAAGGATGGCTAGTGTAACTAGCAAGAATACCACGAAAGCAAGAAAAAGAAGTACGCTATTAACTATTAACGTACCTGTCTCTTCCGAAACGAATGAGTACTATAGACTATCTGAGACTACCATCGATGGATCTGAGTCT
+
5<5506<CBCCC<;;;;:>??99:;2433-334<<<9A?BCDCCCC@CC9979@A>@@@@1A@CCCCCCCCCCB9?>9:;:;*;A>A5;:;&4<<7<BBBBCBAB?B?BB>A@D?CC?ABCCCCCCCBBBCD?CC@@>@BBBBBBB@B?D@?>?CCCAAAB?@@@BBC=AB=AA@;??==;3<9939::::.;A:>888==A==8<8==@A=A=@@CBB?BCBBBBE?B?BDD>C::::ABCBBBBBBBBC>>>BCBCBBBCBBB@C??AAAB@CDBCCBABBA
@ATNG8:02941:02462
GATGGTAGCTATACGTATATCTATGTACTCATTCGTTTCGGAAGAGACAGGTACGTTAATAGTTAATAGCGTACTTCTTTTTCTTGCTTTCGTGGTATTCTTGCTAGTTACACTAGCCATCCTTACTGCGCTTCGATTGTGTGCGTACTGCTGCAATATTGTTAACGTGAGTCTTGTAAAACCTTCTTTTTACGTTTACTCTCGTGTTAAAATCTGAATTCTTCTAGAGTCCTGATCTTCTGGTATGACTAGTGTACTACTACCATCGATGGATCTGAGTCT
+
6CCD@CCDBBBCCCCCCCCCBBB@AACBBCBB?ACDD=CC=B?BBBBBBB?BAABB>B>BBBA=@=@CBBB@@@A<AAACC1;;:>AAA9ABBB>AAB>BB=@B>>;;7;>>>>=AA;AAA9>9>>>?A;;;;AA??;?>>>>>>>>A>>>=?>A;<<<=AA<A:??A=>?A>><>>@AA5A=A:??@>>.>>99;.6/////:668-676(2669<282//)/7699///39:<<::+//717::>>>BBAA???@@A@A@@<@@@@@AA;@@=>>;;;>>
@ATNG8:02941:02467
GATGGTAGCTCGCTGATGATATCTCCAGAAGATCAGGAACTCTAGAAGAATTCAGATTTTTAACACGAGAGTAAACGTAAAAAGAAGGTCTTACAAGACTCACGTTAACAATATTGCAGCAGTACGCACACAATCGAAGCGCAGTAAGGATGGCTAGTGTAACTAGCAAGAATACCACGAAAGCAAGAAAAAGAAGTACGCTATTAACTATTAACGTACCTGTCTCTTCCGAAACGAATGAGTACCATCGTCGTGTCGTGCTACATCGATGGATCTGAGTCT
+
=>??;@C>B>666<@@BBCBBCCCB@BCC@CB::<C@D?BBDBBBC?BB?B>>>BBBBBB3B=AA>AAABA>>A4;:??>>@0@D=A=9667;<<7<A00/<<AC<A=B@=ABBACFCDCCCDHB;;;C@@@@CBCB@DAAAA@AA:@6:9@=@BAAABAB?BCBBBB?CD?AAA?B==<>17//*/<@@@,99-6///88=;<5:7:=>==A<>>BCD?BBC;;<B?@<@>=5=00-0@@@CCC?CDABB?999BBB???BBBAA>>>BB=B;:;CCD???
@ATNG8:02944:02431
GATGGTAGCACGACACGACGATGTGTACTCATTCGTTTCGGAAGAGACAGGTACGTTAATAGTTAATAGCGTACTTCTTTTTCTTGCTTTCGTGGTATTCTTGCTAGTTACACTAGCCATCCTTACTGCGCTTCGATTGTGTGCGTACTGCTGCAATATTGTTAACGTGAGTCTTGTAAAACCTTCTTTTTACGTTTACTCTCGTGTTAAAATCTGAATTCTTCTAGAGTTCCTGATCTTCTGGTATGACTAGTGTACTACTACCATCGATGGATCTGAGTCT
+
9A::5;;BCCCC?CDCBBC@A@BABBGDFF9989@@A<BB@BADD@?AAA?AAAAB>B>BAAA>A>AAAABACBA?ACCCC2AA=A55538??A@DCC>@@>DAAA>>9>>>>AAAA;999;A;@@@A>>>@:@AAA8<=>;;;>?AAA@><==>:;;;9>A;A:>>>>>AAAA=>>>??2?;?<?9===,==777*--3---73-/(///(.888;9=;::6:@@?>>><?;=;666=388A=>=====DBB@>@AAA@@<<<:>?A?AAA;><<A>;=;>>
@ATNG8:02907:02513
GATGGTAGGACGAGCGTCTGAGAGGTACTCATTCGTTTCGGAAGAGACAGGTACGTTAATAGTTAATAGCGTACTTCTTTTTCTTGCTTTCGTGGTATTCTTGCTAGTTACACTAGCCATCCTTACTGCGCTTCGATTGTGTGCGTACTGCTGCAATATTGTTAACGTGAGTCTTGTAAAACCTTCTTTTTACGTTTACTCTCGTGTTAAAAATCTGAATTCTTCTAGAGTTCCTGATCTTCTGGATATGAGTGACTCGTGCTACCATCGATGGATCTGAGTCT
+
:=:95;9@>B;;6;:>@BBBBCDF?BECFDBB?BBBD>CC?A?BBBCCDD@ECBBB?C?CBCC?C@CCCCCCCCC?@@??>0@C?BACE=CC@?;@AB;@B>@@@GCC@BECCCCCC?CCC?B?CCCBCCCC@CCCC?CCCDCBBBCBBBCCBBB>B9989C?B>AACCBBBAA=@BBBB7B=A?ACDDD5CB@@@;A@BCCFCB;:;;LEF5D@AAC?C@CC@CCBBCBB@B?BCAAAC?BBB@CDCEBCFCCCBBDCBBBBAA=B>??ABC?C>>>ACCBBB
@ATNG8:02918:02473
GATGGTAGGTGCACATGAGTGTATCCAGAAGATCAGGAACTCTAGAAGAATTCAGATTTTAACACGAGAGTAAACGTAAAAGAAGGTTTACAAGACTCACGTTAACAATATTGCAGCAGTACGCACACAATCGAAGCGCAGTAAGGATGGCTAGTGTAACTAGCAAGAATACCACGAAAGCAAGAAAAAGAAGTACGCTATTAACTATTAACGTACCTGTCTCTTCCGAAACGAATGAGTACGAGAGTCAGAGCAGAGCTACATCGATGGATCTGAGTCT
+
;?EE?C==:C>CCCDBBBBCDCBBB?BAA=@@@@:97:@CBABBBB>BC?B?AAC;;;;.;=ABBCBBBBBBA<AA@@@?3@A5;5<;09;;5:;;<>=BBA?B@BA?A??9?A@?A@AAACHFEDCCC?CBCB=@?A@@@@C=A=A;;7<BBB@??B@@??AAA>BB?BBB>AABBE<ABA?>????/>?;;;;@????@<?8==<=7=:;;BA@;@@??BBA==7;?D<?@C=??@BBBCBCBBBBBABCCC@@A@@@00////<;@<A966BBBBBB
@ATNG8:02924:02492
GATGGTAGCGAGCGAGTGTGTATACCAGAAGATCAGGAAACTCTAGAAAGAAATTCAGATTTTTAACACGAGAGTAAACGTAAAAAGAAGGTTTTACAAGACTCACGTTAACAATATTGCAGCAGTACGCACACAATCGAAGCGCAGTAAGGATGGCTAGTGTAACTAGCAAGATACCACGAAAGCGGAAAAAGAGTACGCTATTAACTATTAACGTACCTGTCTCTTCCGAAACGAATGAGTACCTCTCAGACGCTCGTCCTACCATCGATGGATCTGAGTACT
+
<B==:>>=;;;655<<666;<;?<;48/0-/::899-33(38878333(333(3333455555$5499<A6659555)4456==<(55.54999+99=8<665><>..(-(--(--/)//9;8:;<59:995<99255447965@<:>>9>;@:949@?B@?:>59549993///66389333(3774;;;;+;:::>77552517397785:0626694;@=>==@20*//7.7//)/9989:86>?>====7338==999>55.27555::6988/------3
@ATNG8:02926:02481
GATGGTAGACACGTGTGCTCTCTCGTACTCATTCGTTTCGGAAGAGACAGGTACGTTAATAGTTAATAGCGTACTTCTTTTTTTCTTGCTTCGTGGTATTCTTGCTAGTTCACTAGCCATCCTTACTGCGCTTCGATTGTGTGCGTACTGCTGCAATATTGTTAACGTGAGTCTTGTAAAACCTTCTTTTTACGTTTACTCTCGTGTTAAAAAATCTGAATTCTTTCTAGAGTTCCTGATCTTCTGGTCTACTACACTGTACTCTACCATCGATGGATCTGAGTCT
+
6CCC?BCCCCECCCCBBBBCBBBBCCBBCD??>?BBB=BB>B>A@BBBBB?BBCBB>B@BBBB@B>BBBBB><=>:8677878"25.58817BBD?@AD=A?8>9<=::7;C@A@AA<A@>9>9>>>>>>>>9=???;?==;;;@@@AAAA:::C;??@7<<;A;A====AACC7<5555,79?<AAAAA/BB><<7==<<AA;<;;5;>>>@'//99<5<69>?7?CB>>>?;<7<///::67374;///@@==AABB99<ADDA>:A?>>>=>;A@><<????=
@ATNG8:02929:02502
GATGGTAGTGTCAGTGCGCGTCGTCAGAAGATCAGGAACTCTAGAAGAATTCAGATTTTTAACACGAGAGTAAACGTAAAAAGAAGGTTTTACAAGACTCACGTTAACAATATTGCAGCAGTACGCACACAATCGAAGCGCAGTAAGGTTGGCTAGTGTAACTAGCAAGAATACCACGAAAAGCAAGAAAAAGAAGTACGCTATTAACTATTAACGTACCTGTCTCTTCCGAAACGAATGAGTACGAGAGAGCACACGTGTCTACCATCGATGGATCTGAGTCT
+
6BBC@CDDBBCEDCDBBBCBCBAAABBB?B@@@?@<@?BBCCCCB?@B?B???AAACCC3B?BCCCCACCBBB>BABBBBB1A@>A;@@@8BBFACBBBCCDDC?B?BC@CBB=??BCCCCCCCCCCBBAB?CBBB@AAAAAA?=8>:>296:ACCCCDC?B???BA==?:??=9=@:999+99939BCDD3@@<?8<<<:?@C>@>ACEC@B?BBBBB?BBBBA@@@C@BBB>BCB?BBBCBBBBBBBBB??9799<@@@BB>><>AA@@@A<?@@AA@>>>>
@ATNG8:02930:02476
GATGGTAGCAGACGTGACAGAGCGCCAGAAGATCAGGAACTCTAGAAGAATTCAGATTTTAACACGAGAGTAAACGTAAAAGAAGGTTTACAAGACTCACGTTAACAATATTGCAGCAGTACGCACACAATCGAAGCGCAGTAAGGATGGCTAGTGTAACTAGCAAGAATACCACGAAAGCAAGAAAAAGAAGTACGCTATTAACTATTAACGTACCTGTCTCTTCCGAAACGAATGAGTACTATGTAGAGCTCTATACTACATCGGATGGATCTGAGTCT
+
A<6;25;;<BCCCCCDCCCCBBBCC?BAA?ACBDBB=?=?BBCAAA?CC?C????9999+71766:9698225'55>=?@4;@49.95)5;<9>@@@CBA:;7;?BC?CBC@AAABCCCCJGCCBCCEDABAAB?BCBBBA@?>B>BBB?BCDCFCAA>ACD?:949A;@@B5:0@@=5;//)/<<;=,;=4;;;=?@>>A<A<==;;5;188BBC@DCCCCCB>A>ABB;??><???ABBCBBBFE978@@@===>>@@@;77//)/6;6?@AAA:99BA
@ATNG8:02945:02508
GATGGTAGATACTCGCTGATACACCCAGAAGATCAGGAACTCTAGAAGAATTCAGATTTTTAACACGAGAGTAAACGTAAAAAGAAGGTTTTACAAGACTCACGTTAACAATATTGCAGCAGTACGCACACAATCGAAGCGCAGTAAGGATGGCTAGTGTAACTAGCAAGAATACCACGAAAGCAAGAAAAAGAAGTACGCTATTAACTATTAACGTACCTGTCTCTTCCGAAACGAATGAGTACACACTCTCATATGACACTACCATCGATGGATCTGAGTCT
+
6===:CCDCCCCCBB@@@DDB@AC@<ABB?DBCB??=>=@AA>>?A?CC@C?@@@ABCDC2>:>?@@@@AAAAE:=<;;;;;*5>4=.99905<>:<<<<?=<;?<@>AC?BBB=@?BDCCCDFCCDCBBBB?BA@@?A???B@@@=A=A@A?ACBCBBAC@BBBAAA?BD@CBB=@>999,8<86:9:;;+9>:@>==BABBB;?<>>??;>;>ABBB?BBAAABB?A?BBB=BBB@BBBBBBBBBCBBBBB>>E=AABBCCBB?BBBBBBD?CC???BBBBB
@ATNG8:02954:02483
GATGGTAGTATCTGCACACTCTGTCCAGAAGATCAGGAACTCTAGAAGAATTCAGATTTTTAACACGAGAGTAAACGTAAAAAGAAGGTTTTACAAGACTCACGTTAACAATATTGCAGCAGTACGCACACAATCGAAGCGCAGTAAGGATGGCTAGTGTAACTAGCAAGAATACCACGAAAAGCAAGAAAAAAGAAGTACGCTATTAACTATTAACGTACCTGTCTCTTCCGAAACGAATGAGTACACATCGTCGTGTCGTGCTACCATCGATGGATCTGAGTCT
+
777:7//6==BA;;6@=@@;;6>AC;CBB?BBBBBB@B?BBCCBBB?AA;?;?AABBCCD3B?BBB889@A@@@99=;;;;;*;@>C5;;;&9@;.66<<<4//<*0*//)/9:6:<<<?@@?AACBBBCDC@C@@@=@?:99?78395:>C696>>>B=B>BBBBBC@?>;/00)/8////(772+2;=;;;&7727...36977271589<5=6<<B@@<@A9;;BC=?=?@A9?9:49>>ABBBBBBBB??@@??@@@@>>?994:@@>???499A@@@AB?=
@ATNG8:02908:02530
GATGGTAGAGTATCATGTGTATCTCCAGAAGATCAGGAACTCTAGAAGAATTCAGATTTTTAACACGAGAGTAAACGTAAAAAGAAGGTTTTACAAGACTCACGTTAACAATATTGCAGCAGTACGCACACAATCGAAGCGCAGTAAGGATGGCTATGTAACTAGCAAGAATACCACGAAAGCAAGAAAAAGAAGTACGCTATTAACTATTAACGTACCTGTCTCTTCCGAAACGATGAGTACATAGATATACGTAAGCTACCATCGATTGATCTGAGTCT
+
@=C=:=B@CB<<DCCAAADBBCCCC?BBB?BCCCBC?B@CBCCDBB@BC@C?@ABBBBBB5B@DFCBCCBCAA@;AABCCCC2BB=A5<;<-;AB=AAAAAABBA>A<:939AA:??@9;;@BCGCDCCBBC@CBAA>ACA@?@@@;@<A;;7;BC@@@B?BBBAAA=9929>@399BAA;?9939::::*8=49888A>>?@:>8=@>><>>@?BAB=A;;;BBB>A=BA@6<0000:>=@AB???B>>>BB@@A@AABBB?A>888?8=====?===??
@ATNG8:02923:02548
GATGGTAGGCACTGCGCACACATCCCAGAAGATCAGGAACTCTAGAAGAATTCAGATTTTTAACACGAGAGTAAACGTAAAAAGAAGGTTTTACAAGACTCACGTTAACAATATTGCAGCAGTACGCACACAATCGAAGCGCAGTAAGGATGGCTAGTGTAACTAGCAAGAATACCACGAAAAGCAAGAAAAAAGAAGTTACGCTATTAACTATTAACGATACCTGTCTCTTCCGAAAAGATGAGTACACACTCTCATATGACACTACCATCGATGGATCTGAGTCT
+
BFCC?>BC>B@6666@@ECCCCCBB=BBB@CCCCA@?@@BBCCCCB@DD>@<@BBBBBBB3B?ABBBCBBBBBB9?=;;;;;*;A>B4;<<6;DD@A@@BCCCBB?B@CC?BBB?BB??@CCCCBBCCCCCD@BAAA@BAABAAAA<A?@@@<@ABBBBBB?CBABAB?AB>???;<<8777(5520225552#..(.5(..5566605058770525:56596<<888?A5:42222&25555222553...-2--.../7==>;<;;>=999894:998:888==
@ATNG8:02925:02521
GATTAGTGTGTCTCTGAGAGTAGTACTCATTCGTTTCGGAAGAGACAGGTACGTTAATAGTTAATAGCGTACTTCTTTTTTCTTGCTTTCTGGTATTCTTGCTAGTTACACTAGCCATCCTTACTGCGCTTCGATTGTGTGCGACTGCTGCAATATTGTTAACGTGAGTCTTGTAAAACCTTCTTTTACGTTTACTCTCGTGTTAAAAATCTGAATTCTTCTAGAGTTCCTGATCTTCTGGTATGACTAGTGTACTACTACCATCGATGGATCTGAGTCT
+
BCC:CBBCCCBCCCCDCAAACCCABBCBBB>AAAB<BB@B?BCCDDBB?BBBBC?C?BCCC?B@CCCCCCDDC=99999:%;C?BABB>BCE@CCD?::8;??A@A>ABBBBBBB?B>?<>>BBB?;;8868@@@<CCCBBBBCCCCCCCBB?CCC@CC?C?BBCDCBBB@<@9999-9=@;9:::-;AACE=BBCDEGCBBA@CDHH5BAABB?B?CC@CCBBBCD?B?@@@BBD@D?B?ACCCCBBDDDCBECCCCABA@CBBBBBB?B@@@BBBB>>
@ATNG8:02925:02522
GATGGTAGATACTCGCTGATACACCCAGAAGATCAGGAACTCTAGAAGAATTCAGATTTTTAACACGAGAGTAAACGTAAAAAGAAGGTTTACAAGACTCACGTTAACAATATTGCAGCAGTACGCACACAATCGAAGCGCAGTAAGGATGGCTAGTGTAACTAGCAAGAATACCACGAAAGCAAGAAAAAGAAGTACGCTATTAACTATTAACGTACCTGTCTCTTCCGAAACGAATGAGTACATAGATATACGTATAGCTACCATCGATGGATCTGAGTCT
+
@>::0555<;;;<5555////////(/89744/9//)/(/:99:<;633.3.3>>====8$.(.6666995225,5699444$5;7<.55)555.5;>===>9;4:=??9@?=49==:<;;@>>;;;=<<>.44<>88>>>?@@=:?:?99.9?<<>??@<ADCCCC3993999;??889*898/8:::9(//(.../8888:=A9=;<96<6;;AAA?BAAABAA<@79:A:A9:59===?998;;>>:;8555555>>@8:95<7668==9>;:;====?=
@ATNG8:02927:02524
GATGGTAGCTCTGCTCTGACTCTCGTACTCATTCGTTTCGGAAGAGACAGGTACGTTAATAGTTAATAGCGTACTTCTTTTTCTTGCTTTCGTGGTATTCTTGCTAGTTACACTAGCCATCCTTACTGCGCTTCGATTGTGTGCGTACTGCTGCGATATTGTTAACGTGAGTCTTGTAAAACCTTCTTTTTACGTTTACTCTCGTGTTAAAAATCTGAATTCTTCTAGAGTTCCTGATCTTCTGGGTCTACGCTCGTCGCGCTACCATCGATGGATCTGAGTCT
+
44545<<<=>>GCCCCGAAACCCCC@@@BABA>BDEE=BB@C@BBDBBCC@CCBBB?B@CCCC@A?ACDCCBBDD@BBBBB5AD?BCBC=BCBB>B;<5;@5;;BCBCACCCBBDBB?BBB=@<AB;;;BBB>BCCC;;;DCBBBDDBBBBBBAC????=?C?C?ABBBAAAA@=A@@B@7@?B@BCLLJ5@@@@@6;;BBBBAAA@=ABBB2BCBCC@C@BD@CCBCCCC@B?BAAA@@;?@@A<BBCDCBBBCA@@BBBAAAA=AAA???B@CCBBCCCBBB
@ATNG8:02927:02530
GATGGTAGGTGCACATGAGTGTATCCAGAAGATCAGGAACTCTAGAAGAATTCAGATTTTTAACACGAGAGTAAACGTAAAAAGAAGGTTTTACAAGACTCACGTTAACAATATTGCAGCAGTACGCACACAATCGAAGCGCAGTAAGGATGGCTAGTGTAACTAGCAAGAATACCACGAAAGCAAGAAAAAGAAGTACGCTATTAACTATTAACGTACCTGTCTCTTCCGAAACGAATGAGTACTATGTAGAGCTCTATACTACCATCGATGGATCTGAGTCT
+
:::;7;;??B=CB669===ACBECC@A@?<?@BB;:9;@CBBDAA@>@@=@?;;;@@@@@*;5;AA;;;BAAB@8:999444$4:5:.444&444.5<=>>??9:37/77<77348;;8;<@BBBCBBBABC@;;;B=:98AABBB>A?C:::;A@@>:>?9??=@@A=@<9;::*/0?@A7@@@;88988(/<5<///==@@?=D;A;<<6:3//00@-0;DB@@@+0+0:<38<<4:;;437;;773773><:?@@>::8=A@:<=@CB7=;<000=@@ABB
@ATNG8:02935:02541
GATGGTAGAGAGAGCTCTCTCATCGTACTCATTTGTTTCGGAAGAGACAGGTACGTTAATAGTTAATAGCGTACTTCTTTTTCTTGCTTTCGTGGTATTCTTGCTAGTTACACTAGCCACCCTTACTGCGCTTCGATTGTGTGCGTACTGCTGCAATATTGTTAACGTGAGTCTTGTAAAACCTTCTTTTTACGTTTACTCTCGTGTTAAAAATCTGAATTCTTCTAGAGTTCCTGATCTTCTGGATATGAGTGACTCGTGCTACCATCGATGGATCTGAGTCT
+
6A::5;<BCDGEAABBBBEDEDBBCCBBBC;;;7;AC>CC@C@CCCCCCC@CCCBB>B@DBAA?C@CBBBAABBB=89888'9>8B>@@<@BBB=??B?BB@BBBBBB>BBBBBBCC>AAA7>:;=;>A>>=69<@A;?>>8::::;@AA?>>>><>ED;A?6:7;AAAA<;;B:==???5@=A=@@DFD/DA///)////99336<17665$266695;5==5;AA>><9.5,5??@@@;@AA=@@>>>>AAAC>=<??;;;;B>B;;:@@@<:::?<=<:::
@ATNG8:02938:02527
GATGGTAGCACGAGTCACTCATATCCAGAAGATCAGGAACTCTAGAAGAATTCAGATTTTTAACACGAGAGTAAACGTAAAAAGAAGGTTTTACAAGACTCACGTTAACAATATTGCAGCAGTACGCACACAATCGAAGCGCAGTAAGGATGGCTAGTGTAACTAGCAAGAATACCACGAAAGCAAGAAAAAGAAGTACGCTATTAACTATTAACGTACCTGTCTCTTCCGAAACGAATGAGTACTATGTAGAGCTCTATACTAATCGATGGATCTGAGTCT
+
6B=?;EC===CC?=B@@6:6BBBBC<=BCBHHDAAAAC@CBBAA@@?00+0::;>?>>>?1@>BBBBBCAAABB;=<;;;;;*;@=B5;;;*9A<6;@>B@A>>@5;5;;5;89199??ABCCCCCCCA@@D@C:;;>A=>?@@A@<@>A<;5:BABBBBCAGBBBBA???8==>9==@??5=88088776(5:3;2558@=>?<@=@@@A<@<@=B@@=@@CBBBC?C?@F@8>00+000;?ABAAABAAAA?888855::66/786<;<188====A@@>
@ATNG8:02939:02522
GATGGTAGATATATGCACGCTCTACCAGAAGATCAGGAACTCTAGAAGAATTCAGATTTTTAACACTAGAGTAAACGTTAAAAGAAGGTTTTACAAGACTCACGTTAACAATATTGCAGCAGTACGCACACAATCGAAGCGCAGTAAGGATGGCTAGTGTAACTAGCAAGAATACCACGAAAGCAAGAAAAAGAAGTACGCTATTAACTATTAACGTACCTGTCTCTTCCGAAACGAATGAGTACACACTCTCATATGACACTACCATCGATGGATCTGAGTCT
+
<B==:BBBBCCCCBCCCCCCCBBAB?BBC@CBB??@?C@DECAABB?A@;@=9:8;899:+66A>=>?AAAAAA7<:@=@CC;CC@C@BBB;BDFACCCBCCEBB?B?BB?BCC?AAAACCCCBBCDD@@@C@DBBB<??AABBBB<?;???;@CCCBBBB?BCBCCB>BB>B@@8==888*:=>;>==>>/;=9=///==ACB<@;@>>>7;7;?CAB?CCBA@AA<?=?BC>CBB?BBBDCDCCCCABBBB>>@>BBCCBBBB?ABBBCCC?ACAABBBBBA
@ATNG8:02940:02540
GATGGTAGCAGACGTGACAGAGCGCAGAAGATCAGGAACTCTAGAAGAATTCAGATTTTTAACACGAGGGTAAACGTAAAAAGAAGGTTTTACAAGACTCACGTTAACAATATTGCAGCAGTACGCACACAATCGAAGCGCAGTAAGGATGGCTAGTGTAACTAGCAAGAATACCACGAAAGCAAGAAAAAGAAGTACGCTATTAACTATTAACGTACCTGTCTCTTCCGAAACGAATGAGTACAGAGAGTACGATATGTCTACCATCGATGGATCTGAGTCT
+
5=5505;<=BBDCDCCCBBBCCBBCCCC?DBBA@@?C@FBFBCBB>AC@D?BB@@@DDD3B>>>?BBAD8==?9?>>>BBB/AB=B:=<<2===8=@@@@???D>D=:93::<8=<>>A@>>>AAAA@@@A<@>><8<?AA>?>>:>;A;;:=AAAA>>><AA>>>>=@@<==<8<;===4>8838EDDE/<<8<?>>DD???;@;@AAA<A<@@A@@9>@??>>>9>597<3<7718::>==;;;==@CCBBB@>>>@:::8818?>>A>><>??>>>AABA
@ATNG8:02942:02548
GATGGTAGCTCACGTACGTCACACGTACTCATTCGTTTCGGAAGAGACAGGTACGTTAATAGTTAATAGCGTACTTCTTTTTCTTGCTTTCGTGGTATTCTTGCTAGTTACACTAGCCATCCTTACTGCGCTTCGATTGTGTGCGTACTGCTGCAATTTTGTTACGTGAGTCTTGTAAAACCTTCTTTTTACGTTTACTCTCGTGTTAAAAATCTGAATTCTTCTAGAGTTCCTGATCTTCTGGACGACGCGCACTGACACTACCATCGATGGATCTGAGTCT
+
<544.599;=BBBBCC;9=CFECCCCCBBB::7;BCC>CB@C@CACDC@?=ABAAA?A=?>>;6>><>>CAAA::59BEBB3B@<>>>>7>A??6790*00*//:99<48=?@??>=8<>>:>=???AA==<<AAAA=@@@=<<:7///:<<;;C;>>>/89-//6698;BBC969?@@9@@D89:CCC5@@ADE<@@B@@>@BCA=AA@@.@9::@<A:>?9??@@==>@C@B@>>@?;>>?;>?8665656://///5799=6:552557.36.....288
@ATNG8:02946:02522
GATGGTAGCGCGACGAGCGTAGACCCAGAAGATCAGGAACTCTAGAAGAATTCAGATTTTTAACACGAGAGTAAACGTAAAAAGAAGGTTTTACAAGACTCACGTTAACAATATTGCAGCAGTACGCACACAATCGAAGCGCAGTAAGGATGGCTAGTGTAACTAGCAAGAATACCACGAAAGCAAGAAAAAGAAGTACGCTATTTAACTATTAACGTACCTGTCTCTTCCGAAACGAATGAGTACAGAGAGTACGATATGTCTACCATCGATGGATCTGAGTCT
+
CEBB@BBC?AAABCBDDC@A@CBBB>BCC?CBCBAA>A@CBBBBBB?BB?B@AA@>?CCC3C?BB@BBBBB>@?3>;@AABA,BB=A?BIK=BAB?9:6;=BABB@E@CA??BB?DBAABCCCCCCCCCCBB?BCCD?AABBCBBB:?=?@@=BBBBBBBB?BBBCCB>BB>A@B?AA999,8::6=AAAA/AB=A;:;AAA<=<5<6;;:>594:@BBB?CCBCABB?C???<6=992:?@@CCBBBBCB@BBBBB?@?@@>==><@????==:>@@BC??===
@ATNG8:02947:02533
GATGGTAGCAGACGTGACAGAGCGCCAGAAGATCAGGAACTCTAGAAGAATTCAGATTTTTAACACGAGAGTAAACGTAAAAAGAAGGTTTTACAAGACTCACGTTAACAATATTGCAGCAGTACGCACACAATCGAAGCGCAGTAAGGATGGCTAGTGTAACTAGCAAGAATACCACGAAAGCAAGAAAAAGAAGTACGCTATTAACTATTAACGTACCTGTCTCTTCCGAAACGAATGAGTACGATGAGAGAGCTCTCTCTACCATCGATGGATCTGAGTCT
+
FGCC?BE>>BCCCCCBCBHDCBAAA@DCC@BBBBAA?A@CBBBBCB?BA>A?BBB???@@2A@BAABBDAA@A@9>>@@@@@0>C;A4;;;-;BC>CBBCCGAA@?A?AD?BBD>ABAABCCCCCCCDBBBA?ACCC?B@A@@?@?<@=B@@>ABCBBCCC?BBBAA@?BC?>=>9====<5>::4;=??@/@A<?888>>>??<?=AAAA:>:=ACCC?CAAABBB?C?CCC>A@A?BBBBBBBBCBBBBA??AB@===@@@@@=;:;@A@@;?AAAB@@<<<
@ATNG8:03004:01969
GATGGTAGTGTCAGTGCGCGTCGTCCAGAAGATCAGGAACTCTAGAAGAATTCAGATTTTTAACACGAGAGTAAACGTAAAAAGAAGGTTTTACAAGACTCACGTTAACAATATTGCAGCAGTACGCACACAATCGAAGCGCAGTAAGGATGGCTAGTGTAACTAGCAAGAATACCACGAAAGCAAGAAAAAGAAGTACGCTATTAACTATTAACGTACCTGTCTCTTCCGAAACGAATGAGTACACATCGTCGTGTCGTGCTACCATCGATGGATCTGAGTCT
+
@B=B8<=AB@CICCCCBBACBCBBC@CCC@A@@@@B>A=AACAAAC@CC?B?A@@@@@@@2@@BBBCCCAAABD<@=CCFLL5BB>A5;;;.<BD?BBBBDCCCC?B?BD@CCC>A@@ABBCCECCCCCBBB?CBBB=???>??@?<A?B@@=@CCCBBBC?AABBBB?BB?AA@<@@<<<5:::4:::;;.;A=B888??@??<@<@A??1818=AAA?ABCCBBC=?=?AA;ABA?BBBBBCAAACCCB@BB???BBB?@?BB?ABBBBBB?BBAAABBAB?
@ATNG8:02956:01994
GATGGTAGTGTCATATGAGAGTGTGTACTCATTCGTTTCGGAAGAGACAGGTACGTTAATAGTTAATAGCGTACTTCTTTTTCTTGCTTTCGTGGTATTCTTGCTAGTTACACTAGCCATCCTTACTGCGCTTCGATTGTGTGCGTACTGCTGCAATATTGTTAACGTGAGTCTTGTAAAACCTTCTTTTACGTTTACTCTCGTGTTAAAAATCTGAATTCTTCTAGAGTTCCTGATCTTCTGGTCTACTACACTGTACTCTACATCGATGGATCTGAGTCT
+
<>==<BCGCCCCBCBBCBBBCCCCCBBBBBAA@BEEC?GD?C@BCCCDCC?CCCCC?B?BBBB?B@CCBBCCECD=??DDD3BB?BBBC=A@@@?ABC@CI?CABC@A=ABBBBBBB>BAA=@=@BBBCCAA?ABCC?BBBBBCBCBDCCCCBBC@CBC@BB>A?ABBCBCBCD9?;;;;.;=@<;;;;.;@AAG=CBECCCBA@@5;<<<*;@@AA=A?AB@CCCCBBB@F<;<CCBC@B@A?ACCCCBBEDAABCCDAAA000=<<?;;5;;;;ABD@?@
@ATNG8:02960:01995
GATGGTAGAGTACAGTGTAGTAGACCAGAAGATCAGGAACTCTAGAAGAATTCAGATTTTTAACACGAGAGTAAACGTAAAAAGAAGGTTTTACAAGACTCACGTTAACAATATTGCAGCAGTACGCACACAATCGAATCGCAGTAAGGATGGCTAGTGTAACTAGCAAGAATACCACGAAAGCAAGAAAAAGAAGTACGCTATTAACTATTAACGTACCTGTCTCTTCCGAAAACGAATGAGTACGTGTGACGTACGTGAGCTACCATCGATGGATCTGAGTCT
+
999<399;5555559;<<<<<::44.4447:559BA><>888BBBB@BB>B>894BBCCC+>888588;;9555(57;;;;:';@=@4999&5<<9>?===>>>A<@=@A?@BB?BBCBCCBCCCDCBBBBB?AA@@<?>>>BBBC>B=A::49@>:?C<@<@AA?><7<>=ABB>ABBCD>998888888(5:799;:AA>==1818:9:7;8=?;;;?BA??<:=+0*0000)0;;6087???>777<;:<<<;99=8733773,3///9//)/966688889
@ATNG8:02960:02009
GATGGTAGATACTCGCTGATACACCCAGAAGATCAGGAACTCTAGAAGAATTCAGATTTTTAACACGAGAGTAAACGTAAAAAGAAGGTTTTACAAGACTCACGTTAACAATATTGCAGCAGTACGCACACAATCGAAGCGCAGTAAGGATGGCTAGTGTAACTAGCAAGAATACCACGAAAGCAAGAAAAAAGAAGTACGCTATTAACTATTAACGTACCTGTCTCTTCCGAAACGAATGAGTACATAGATATACGTATAGCTACCATCGATGGATCTGAGTCT
+
;CCC@CDDDDBCBBBBBBDCCBAAA=BBB>BBCB@@>B?C@@BBBB?BC?B?ABB@@AAA/A<AAA@?????@D9<;::;::*;@>C5<<;*:BA?A;69CBCCD@B?BC@CBA;??AACBBCCBCCBBBCC?CCBB?BBBBBBBB>C@C??>@CBCAAAA?BBAAAB?BC?BBB?A???@8>881998888%8<7<888AAA@?;@=A???=A=ACCAA>@BAACBB?B?BBC>CCC?BBBBBBBCAABBBB??A@@@A?@?AA@;@;;=>?>9>;>=@@B>>=
@ATNG8:02960:02014
GATGGTAGCGAGCGAGTGTGTATACCAGAAGATCAGGAACTCTAGAAGAATTCAGATTTTTAACACGAGAGTAAACGTAAAAAGAAGGTTTTACAAGACTCACGTTAACAATATTGCAGCAGTACGCACACAATCGAAGCGCAGTAAGGATGGCTAGTGTAACTAGCAAGAATACCACGAAAGCAAGAAAAAGAAGTACGCTATTAACTATTAACGTACCTGTCTCTTCCGAAACGAATGAGTACGATGAGAGAGCTCTCTCTACCATCGATGGATCTGAGTCT
+
==<<5;;<<BB@@BBBBCCA@@BBB@BDE@CB??77-3299<ACBB?CB?C>AABBBBBA0B=@AAA@955<<<:ADBB@@@0?@9?5;;;-;AA?BCECBA@BB?B@BB?BBB>==>CCBBBBBCDDCCCC?B@@@<@BBBBBCB=B?;;;7;BAABC>C?CDBCBB?BB?BBC?BA???8>?@;@DDCC3CC?@;;<@@??A7;7;CBC:=:>>CCCACCBBAAB@G@AAA9@@@;???ACAAABAAABABBABC988>>>>>8888==<>8<=888AA?;;
@ATNG8:02963:01995
GATGGTAGTGCGTGAGAGAGAGACCCAGAAGATCAGGAACTCTAGAAGAATTCAGATTTTTAACACGAGAGTAATCGTAAAAAGAAGGTTTTACAAGACTCACGTTAACAATATTGCAGCAGTACGCACACAATCGAAGCGCAGTAAGGATGGCTAGTGTAACTAGCAAGAATACCACGAAAGCAAGAAAAAGAAGTACGCTATTAACTATTAACGTACCTGTCTCTTCCGAAACGAATGAGTACACATCGTCGGTCGTGCTACCATCGATGGATCTGAGTCT
+
<ABA>BCBBBCDBBCCCCBBAA???;@BA?B@@A??=?@GCC???C?CC=A@BA@99788$74555??9?>==;=:://///'//(.(/..&.35.5>9?>@?=<8<:;<7<==8=<<=B@AAHIHDDBCBB>@BAB>A???BBBB>B@C@@>ACBCCBBB@BCBBBB?BB>ABE@C???@;@@=9>>AAB/??<??>?@@?AA=@<@@@@=B=@@CBB>BC@@@BB?B?BBA<A:;7:AA@AACBBBCDCC;;:;AAA@AAAA>ADEFDBC@CB@A@BBBDC
@ATNG8:02964:02001
GATGTAGAGAGACTGTAGCGCACCCAGAAGATCAGGAACTCTAGAAGAATTCAGATTTTTAACACGAGAGTAAACGTAAAAAGAAGGTTTTACAAGACTCACGTTAACAATATTGCAGCAGTACGCACACAATCGAAGCGCAGTAAGGATGGCTAGTGTAACTAGCAAGAATACCACGAAAGCAAGAAAAAGAAGTACGCTATTAACTATTAACGTACCTGTCTCTTCCGAAACGAATGAGTACCTCTCAGACGCTCGTCCTACCATCGATGGATCTGAGTCT
+
9<:5566>>CCCE966=BBCBBBD>CCC?BBA??@?CABBB??@B?BB?B?>?>><@@A+B7>?>BB::8??A7<7A?@@@1@B=@=BBB9BBB9;:;;9AB?@=??BB@BBB?CCCCCCCCEDDC:;;@B?BBBB@BBCCBBBC@C@C::7:AAABBBC?CCBCCC?BB?BBB>A@@>>+765-5:::;+;=8;:::>???@=A<@;;;<@8:;@BB?BBA@@?A?B@BCD>C?>;?>A999B?BABBC>BBAA@>>>@<@@@<@@>====<@=<=@?>>>>
@ATNG8:02966:02008
GATGGTACGAGTATCATGTGTATCTCCAGAAGATCAGGAACTCTAGAAGAATTCAGATTTTTAACACGAGAGTAAACGTAAAAAGAAGGTTTTACAAGACTCACGTTAACAATATTGCAGCAGTACGCACACAATCGAAGCGCAGTAAGGATGGCTAGTGTAACTAGCAAGAATACCACGAAAGCAAGAAAATAAGTACGCTATTAACTATTAACGTACCTGTCTCTTCCGAAACGAATGAGTACGTGTGACGTACCGTGAGCTACATCGATGGATCTGAGTCT
+
:7773////9<<9;<@@<<<><555:6:;;7;:>>4929299=949>:99.94;;====?=+@795555999444)4954444$4;)/)/;;+//96:://5<99;+/+/:;>==7:88399@@<@=;;;=@@;@@@@>AAAABAA@<@9;955::>>>=<=9<@???828;6333.77333(3550....&--(----375556:6999:6=088A<>8<<==;::8=255<6:4503;<74399;////-9://)///688<998889:9:5:344:888==
@ATNG8:02973:02003
GATGGTAGAGTATCATGTGTATCTCCAGAAGATCAGGAACTCTAGAAGAATTCAGATTTTTAACACGAGAGTAAACGTAAAAAGAAGGTTTTACAAGACTCACGTTAACAATATTGCAGCAGTACGCACACAATCGAAGCGCAGTAAGGATGGCTAGTGTAACTAGCAAGAATACCACGAAAGCAAGAAAAAGAAGTACGCTATTAACTATTAACGTACCTGTCTCTTCCGAAACGAATGAGTACTGTATCTATGTGTGCGCTACCATCGATGGATCTGAGTCT
+
<<<=9?==BBCCCBBBCBCGBBBBB?BCC?BBCC;;8;>AAABBAB>BEAEACCCCCCCC1A?ACCCCA@@@@@;@BBBBBB5AC=B4;;;*:??<ABBBBBBAB>A>AC?BBB?BB@>@@CCCCCCCBCDD@BAA@?AA???@887;?B@@>@CBCBBBB@CCCA@A>CC@CBB<>>@?>8>>:7:EDDD/>=:=888>>>BC=C:>AAA<A<AACBB@CCBBBBB?B@BBD>DCC?@??CAA@@A@@BB@@AAACCCBB>>?@=@B@@>>B@B:;;BCBBBB
@ATNG8:03002:02015
GATGGTAGTGTGTCTCTGAGAGTAGTACTCATTCGTTTCGGAAGAGACAGGTACGTTAATAGTTAATAGCGTACTTCTTTTTCTTGCTTTCGTGGTATTCTTGCTAGTTACACTAGCCATCCTTACTGCGCTTCGATTGTGTGCGTACTGCTGCAATATTGTTAACGTGAGTCTTGTAAAACCTTCTTTTTACGTTTACTCTCGTGTTAAAAATCTGAATTCTTCTAGAGTTCCTGATCTTCTGGGATGTGTGCGCAGTGCCTACCATCGATGGATCTGAGTCT
+
DDCB?CCFDCCCGDBBBCCCCCCCCCBBBBBB@BCCC=CC?B?BBCCDCC?CCCCC?C?CCCC?C@CCCDCCCBD?BBDDD1BB?CBCC=CBCC?CCCACD@@@@DCC@CCCCCC@@?@DD@D=BCCCCCCB@CDCC?CCCCCBCCBCBCBBCBB@BBC@BB>A>AADCCCBBC@EBBBB6@;@9::999*9ABBC>CBBBCCCCCB?CDDD3DBCCB@B@CC?BBCDBBB?C?A@ADDD@CAAA:@999CCCBCCCCBBC@CBB?BBBBBBB>BCBBBBB@??
@ATNG8:02957:02055
GATGGTAGTGTCATATGAGAGTGTGTACTCATTCGTTTCGGAAGAGACAGGTACGTTAATAGTTAATAGCGTACTTCTTTTTCTTGCTTTCGTGGTATTCTTGCTAGTTACACTAGCCATCCCTACTGCGCTTCGATTGTGTGCGTACTGCTGCAATATTGTTAACGTGAGTCTTGTAAAACCTTCTTTTTACGTTTACTCTCGTGTTAAAAATCTGAATTCTTCTAGAGTTCCTGATCTTCTGGGATGTGTGCGCAGTGCCTACCATCGATGGATCTGAGTCT
+
//;<8==>B>DE@666==949:@@@;;;<=BB:@=A=7=C:B:B=6;6=>9=BC@A=A@:98?8A8@A@@@ACBB<99DAA29995<AA=:59979=B?BC;:;BCBC?AAB@@A;;5;BAC<BCC;;;B;;7;;;;@DAAAIC;;:BBAC@@@@<@@@?@@<@6;:@@A@@AHACCBCC;B7;7;@CCC5A@BBE7;;;;;;A;:;2:9:9(5559525755.5<<?<==9A9@@@AA@;@999,99:;:::;B@@@@BA=B;;:9CB?@??<???AC?>?=A
@ATNG8:02960:02031
GATGGTAGCAGACGTGACAGAGCGCCAGAAGATCAGGAACTCTAGAAGAATTCAGATTTTTAACACGAGAGTAAACGTAAAAAGAAGGTTTTACAAGACTCACGTTAACAATATTGCAGCAGTACGCACACAATCGAAGCGCAGTAAGGATGGCTAGTGTAACTAGCTAGAATACCACGAAAGCAAGAAAAAAGAAGTACGCTATTAACTATTAACGTACCTGTCTCTTCCGAAACGAATGAGTACGTGTGCGACGTGTCTCCTACCATCGATGGATCTGAGTCT
+
;:<;4555;;<==<66665=:::55055<7:;;<;;>A@==>44488==7;49<//////$.....556587790/.0////$/:6=9?EA2C>>ACB;;9?>4:498@=7?8958???AFDKDDCB;;;@@?A@@A>??BBBBCC?B=>00-0@@@A@AF=?>BB?@@@@>@BA;><333(222+2899::&8;25../:8778253899;5>:@?CBA=A@@@AAB=C=A@@9@9:29=@<>=?0000//6:7577857<55..2./..3783...3335222
@ATNG8:03001:02037
GATGGTAGCATCATGCATATCTCACCAGAAGATCAGGAACTCTAGAAGAATTCAGATTTTTAACACGAGAGTAAACGTAAAAAGAAGGTTTTACAAGACTCACGTTAACAATATTGCAGCAGTACGCACACAATCGAAGCGCAGTAAGGATGGCTAGTGTAACTGGCAAGAATACCACGAAAGCAAGAAAAAGAAGTACGCTATTAACTATTAACGTACCTGTCTCTTCCGAAACGAATGAGTACGATGAGATCTCGTGTCTACCATCGATGGATCTGAGTCT
+
5A@@5;;>BBCECBBACDEDCCBCB?BCB?BBAA@A<?:?@@?@@@>BB?B?::8?9777)76@AAA@@===AA:=>;;;;;$:<994955&5A>:>B<ADDDBB?B@CC@CBB?AAACCBBBCCCCCCBBB@CBBB>AAA@@BAA>B@CCC@CCABABCC@BAB?BD@EE@BAA>AABAC8:::==?@@@.??;?BCDCDCBB>A=AAAA?B?C@CBB@CCCCBBC8:9;DA9A:97:AACCBCBBCCCA>>>>?>;;:;>7718===CBA<@@@@@@@;;;
@ATNG8:02958:02090
GATGGTAGCACGACACGACGATGTGTACTCATTCGTTTCGGAAGAGACAGGTACGTTAATAGTTAATAGCGTACTTCTTTTTCTTGCTTCCGTGGTATTCTTGCTAGTTACACTAGCCATCCTTACTGCGCTTCGATTGTGTGCGTACTGCTGCAATATTGTTAACGTGAGTCTTGTAAAACCTTCTTTTTACGTTTACTCTCGTGTTAAAAATCTGAATTCTTCTAGAGTTCCTGATCTTCTGGGATGTGTGCGCAGTGCCTACCATCGATGGATCTGAGTCT
+
;=>C@CCCECCECCCFDDCBBBCCCBBCCDBB?BCCC=BB>A?ACBBCBB?BCBBB?B?BBAA@B@DBA>???9>887555(5;9>??8=8>??=ABB?AA988>A@@<@DAA@?>>:>>>7;7;??A=;<;=AAAA;>=>>==>>=ABAA???@<>??=AA<A<AA@;<>A??;?>>>>3<9=666665'6=8890666///<::><>BBB/@@@@@<A<>?;>===>::5:5::===@;<<;;2<//-9336889:@@A<>>@<@???@@@=AA>>?@@???
@ATNG8:02968:02094
GATGGTAGAGTATCATGTGTATCTCCAGAAGATCAGGAACTCTAGAAGAATTCAGATTTTTAACACGAGAGTAAACGTAAAAAGAAGGTTTTACAAGACTCACGTTAACAATATTGCAGCAGTACGCACACAATCGAAGCGCAGTAAGGATGGCTAGTGTAACTAGCAAGAATACCACGAAAGCAAGAAAAAGAAGTACGCTATTAACTATTAACGTACCTGTCTCTTCCGAAACGAATGAGTACTACTCTCAGAGACACACTACCATCGATGGATCTGAGTCT
+
;<:95;;;AACCCCCCCCBBBBBBB@BBC@BABC@@>@?CCDBDDD@DD=A>@A@99:::*;>CCCFCBBCDCC=BA;;;;;*;C=@4<;<&9??7>CB?BCC8899?CB@BBB?BBBCBBCBEFCCCCCCC@CB??;@@?@????=@@DCC?@@@CDBCA?AACCCB?BB<>>>;@@@@=8?=:4:<===.:<9@///<=?BB;><>C>>;?;>>EB@>A@@@ABC<A=@AA=AAA>ABBBCAAADDBBAAABBBBBBBBA>=?<?BB@@>B@BBCCCBBBAA
@ATNG8:02969:02119
GATGGAGCGCACACATAGATACAGTACTCATTCGTTTCGGAAGAGACAGGTACGTTAATAGTTAATAGCGTACTTCTTTTTCTTGCTTTCGTGGTATTCTTGCTAGTTACACTAGCCATCCTTACTGCGCTTCGATTGTGTGCGTACTGCTGCAATATTGTTAACGTGAGTCTTGTAAAACCTTCTTTTTACGTTTACTCTCGTGTTAAAAATCTGAATTCTTCTAGAGTTCCTGATCTTCTGGTAGAGCGTGCATATATCTACCATCGATGGATCTGAGTCT
+
>@@@:CCCCCEEBBBBBBCCCBCBBCAB@@@<?DCC>CCAEACFCCCCC?CCCCD@C?AAAB>C@DBBCDCCCC?CCCDC2AA?BBCD>?@BE@CCGFGK@=;;CGHGCCCBCCCD@CBB?B?BCBBAAAF@BBBD@CCCBBBBBBDCCCBBA@=A@@<@C>A?BBCCCECCC@BBBBB:A=@=;;;;;*;B;;;6;@@ACCCBBA5;;;;*;ABCC@CFFD@CCCCDBB@B@BBBCBA=A?@=ABBBBBB@ADCBBBBBBB;;8:CAAABG@CA@?>ABBCC
@ATNG8:02980:02118
GATGGTAGCTCGCTGATGATATCTCCAGAAGATCAGGAACTCTAGAAGAATTCAGATTTTTAACATCGAGAGTAAACGTAAAAAGAAGGTTTTACAAGACTCACGTTAACAATATTGCAGCAGTACGCACACAATCGAAGCGCAGTAAGGATGGCTAGTGTAACTAGCAAGAATACCACGAAAGCAAGAAAAAGAAGTACGCTATTAACTATTAACGTACCTGTCTCTTCCGAAACGAATGAGTACGTGTGACGTACGTGATCTACCATCGATGGATCTGAGTCT
+
;A<=:B=BBA<<>>CCIDCCCDBCD=ABD@CBA:989@9??A344:7<;6?677333:::):6<522;3332:;;.5533333$32+2+222&255.558866522+2+272952,2556@@CCCCCCCBBBB?BCCC>BBBB@@@@<??B>>=?CCCBAAC?AAAAAA?CC>A>>8:<:<<4<::488888(8>:>888AABBC<A:>>AA<@<@@CBB?BCA@@AA494:@@9@@@=@BBBBBBBBBBBBCBCBBBBBB@@@00,0>==@A@<A998=:::78
@ATNG8:02984:02117
GATGTAGTTATACAGATCAGACACCAGAAGATCAGGAACTCTAGAAGAATTCAGATTTTTAACACGAGAGTAAACGTAAAAAGAAGGTTTTACAAGACTCACGTTAACAATATTGCAGCAGTACGCACACAATCGAAGCGCAGTAAGGATGGCTAGTGTAACTAGCAAGAATACCACGAAAGCAAGAAAAAGAAGTACGCTATTAACTATTAACGTACCTGTCTCTTCCGAAACGAATGAGTACTATGTAGAGCTCTATACTACCATCGATGGATCTGAGTCT
+
BCCBBCBB<=FDDBBBCCBBBCCCADCD@CDCCAA?B@CCCACBB>BB?B?BA@@ABBB1B@DBBAABBBBA@8>>9::::*;C=A5;;;*9B>:>CCCCCCA@=@=@@=ACB@CBCCCCBCCCCDCCCBB?BFCC>AABBBBBB<A=A@@<@CBBBCCB?BBBBBB@CC>BBB=AABBA=999<?BBBC/??;=888>????;?=AA@A=A;@@CCC@BBBBCDD=?=?BB=BCC?@@ABBB@?ABCCAAAB;::BAB@>>>>:=@AAA=A>AAAACBAACC
@ATNG8:02986:02097
GATGGTAGCACACGAGATCTCATCGTACTCATTCGTTTCGGAAGAGACAGGTACGTTAATAGTTAATAGCGTACTTCTTTTTCTTAGCTTTCGTGGTATTCTTGCTAGTTACACTAGCCATCCTTACTGCGCTTCGATTGTGTGCGTACTGCTGCAATATTGTTAACGTGAGTCTTGTAAAACCTTCTTTTTACGTTTACTCTCGTGTTAAAAATCTGAATTCTTCTAGAGTTCCTGATCTTCTGGATACACTCATTGTGCACCTACCATCGACTGGTATATCAGGTGT
+
<ACB?AA?BAAADBBEFBBACCBACCCCCDAA>A@@@<AMAG@BABCD@A>@B@@A=A>A@BB@B?BBBAAABAB>;;;;:'99)..77905?7414=<6:?799?AAA;A??===AA=A@@9>9>>>><567=BA>=:>BAB;;;@AAAC@@><=8;;;;?B>D>CB>;;<K??<??ADF;C7;6;;@@@/==999.3-----655635<9<)7...3.33693;>=:7//,/6;:<???7;;@<@AAAA;66661699933-222,2,,,,,,8067776322,***
@ATNG8:02987:02109
GATGGTAGTGATACAGATCAGACACCAGAAGATCAGGAACTCTAGAAGAATTCAGATTTTTAACACGAGAGTAAACGTAAAAAGAAGGTTTTACAAGACTCACGTTAACAATATTGCAGCAGTACGCACACAATCGAAGCGCAGTAAGGATGGCTAGTGTAACTAGCAAGAATACCACGAAAGCAAGAAAAAGAAGTACGCTATTAACTATTAACGTACCTGTCTCTTCCGAAACGAATGAGTACGATGAGATCTCGTGTGCTACCATCGATGGATCTGAGTCT
+
;B<<:??CCCDDCCCCCBBACCCCC@CCB>BBAB>?=??BBB==?C?997:?BBBB@@@A.@;AAAAAAAAAAA:BAAABAA,?@<@<A@@8AFDACCCCCBCCC?C?AD@CBC?BBAAACCCCCBCBBCCC?BABC@BAA@BB@@>B@EBB?ACCCCAAA?BBAA@@@BB>>>>9>A@@?8>9818?>AA/??:>888@AA@?;@>E?>>:=9=ACCC?BCBBBCC=?=?BB=BCC?BBBBBCBAAABBBB@@;:9:::===AB=><=@??B?BBBBB?>?BB
@ATNG8:02988:02108
GATGGTAGTGTGTCTCTGAGAGTAGTACTCATTCGTTTCGGAAGAGACAGGTACGTTAATAGTTAATAGCGTACTTCTTTTTCTTGCTTTCGTGGTATTCTTGCCTAGTTACACTAGCCATCCTTACTGCGCTTCGATTGTGTGCGTACTGCTGCAATATTGTTAACGTGAGTCTTGTAAAACCTTCTTTTTACGTTTACTCTCGTGTTAAAAATCTGAATTCTTCTAGAGTTCCTGATCTTCTGGACAGAGTGTGCAGATACTACCATCGATGGATCTGAGTCT
+
<5555::9555=<;;;;?<?@::9>>734;=<2<ACC<AA?C@BCBCCCC?CCBAA?AADDFD?CABCBBBA@@C>;;;;;*;B@ABBE=BBDE=B<<7;A?CCACBBCBCCCDCC@A=@@B;@=ABBBBB;;6;BAA>BAAACB@@ABBABAA::2;@@=@C?B9;;CDCCIFH@CB@@@9@@HABBDDD3BCCCC=AADCCCCCED>AAAA0A;;;C?C6;;?BBBDDBB?A?CCAAAB@::;@BCCCCBCCDCCBBBBCBBCC@B???BBA?A999@@A@??
@ATNG8:02989:02088
GATGTAGAGTATCATGTGTATCTCCAGAAGATCAGGAACTCTAGAAGAATTCAGATTTTTAACACGAGAGTAAACGTAAAAAGAAGGTTTTATCAAGACTCACGTTAACAATATTGCAGCAGTACGCACACAATCGAAGCGCAGTAAGGATGGCTAGTGTAACTAGCAAGAATACCACGAAAGCAAGAAAAAGAAGTACGCTATTAACTATTAACGTACCTGTCTCTTCCGAAACGAATGAGTACTATAGACTATCTGAGACTACCATCGATGGATCTGAGTCT
+
CD@;@CCDDCCCCBBBBCCBBB@@>ABB>BBCC::9:@BBCCDDD?BB@C@CCCBBBBB5C@CCCCCBBCCBB>BDBBBBB2A=;>+000&---83----99:;<6<6<A????@BBBACCCCCBCDDDDBA?BCBB?AAAABB><:?>BAB?BCBBAAAB?BAAABB?BB;??=6;;;;;3;<<7:;;;;.;B<A>=>???@@787:>=>1718BCCC@BBCBBCC@C?CCB=CCB?BCCCBAAAABCCB??@BBBCCCCABBB?BBB@ABC@DBBCBBBBBB
@ATNG8:02993:02096
GATGGTAGCGCACACATAGATACAGTACTCATTCGTTTCGGAAGAGACAGGTACGTTAATAGTTAATAGCGTACTTCTTTTTCTTGCTTTCGTGGTATTCTTGCTAGTTACACTAGCCATCCTTACTGCGCTTCGATTGTGTGCGTACTGCTGCAATATTGTTAACGTGAGTCTTGTAAAACCCTCTTTTTACGTTTACTCTCGTGTTAAAAATCTGAATTCTTCTAGAGTTCCTGATCTTCTGGGTGTATCAGCGAGTATCTACCATCGATGGATCTGAGTCT
+
<EBB:=@CBBDCCCEBBBBCCCCCCBBBBCBB?CCCF?CI?A?ACBBCCB@BC@?@@C?CBAA>B@CCBBA@@CB?BBCCC2AA>ABFF>ABBC@CGIBFE@AAACCDAFDDBBBCC?CDD@C?CCCAAA@A=ACCC?BCCDDBBCCCCAA@CBB?BBB?BC?C>@ACCCCCBB@BCCDC;CF>CBABAB2ADBBC>CCCCBBCCCC@CEEE5DBBCCACACB?BCCCCBC?C@BCBBBC?ABCF>CAAACDCCCCDCBAABB::5;@???@A>A;;;A?@?BB
@ATNG8:02996:02096
GATGGTAGTGTCATATGAGAGATGTGTACTCATTCGTTTCGGAAGAGACAGGTACGTTAATAGTTAATAGCGTACTTCTTTTTCTTGCTTTCGTGGTATTCTTGCTAGTTACACTAGCCATTCTTACTGCGCTTCGATTGTGTGCGTACTGCTGCAATATTGTTAACGTGAGTCTTGTAAAACCTTCTTTTTACGTTTACTCTCATGATTAAAATCTGAATTCTTCTAGAGTTCCTGATCTTCTGGACGACGCGCACTGACACTACCATCGATGGATCTGAGTCT
+
77//)//---///77545==5444438445==>:><<<3;;040499:9;;6:::;;28488888=7=?=88;><</33333$3<8>:==38355055;8>>666=BBC@BCCCB@@@?993:@<BBBCBCCCADCCEACCCBCCCBCBBCCBBBC?@@@=@B?B?B:;;CBB@B>?999:*9292:9999(9??@C<?>>===99555.5<<+:9954.43998<@<A>88587>?;;??<>00+000////9044459944444.48933//)/////7:9::
@ATNG8:02996:02111
GATGGTAGACATATCGTACTCTCTGTACTCATTCGTTTCTGAAGAGACAGGTACGTTAATAGTTAATAGCGTACTTCTTTTTCTTGCTTTCGTGGTATTCTTGCTAGTTACACTAGCCATCCTTACTGCGCTTCGATTGTGTGCGTACTGCTGCAATATTGTTAACGTGAGTCTTGTAAAACCTTCTTTTTACGTTTACTCTCGTGTTAAAATCTGAATTCTTCTAGAGTTCCTGATCTTCTGGTGCGCTACAGTCTCTCTACATCGATGGATCTGAGTCT
+
;945.55;;<>===<>===BB;<9B>CCBCA@;?==<577<;7<@ABBB@?@@=//(/15558,3.22275866;455555(5:5:??A7;7@?;?@=7;;:9;9@@=6<<>==@==:==>7;7;<<<<<>><CDCC@BBB:;;@@@BCBBA@00+000*00*/17444;4945.49999+93;8=>??C1BBAA@8@<>999@959299:*9999929;@>499@@A@B?B?CA@@C>;>00*///>>@995=@@999>>??@;>A;9945=<=?@@???
@ATNG8:02998:02119
GATGGTAGCGCACACATAGATACAGTACTCATTCGTTTCGGAAGAGACAGGTACGTTAATAGTTAATAGCGTACTTCTTTTTCTTGCTTTCGTGGTATTCTTGCTAGTTACACTTGCCATCCTTACTGCGCTTCGATTGTGTGCGTACTGCTGCAATATTGTTAACGTGATTCTTGTAAAACCTTCTTTTTACGTTTACTCTCGTGTTAAAAATCTGAATTCTTCTAGAGTTCCTGATCTTCTGGCTCTCGTAGACAGATACTACCATCGATGGATCTGAGTCT
+
;BBB?CBBBCCCCCCBBABCCCCCCCBBBBAA;??>>:@B;@?ACCCDBB?BBDCC?A?BBAA>B?CCBCBBBCB>BBBCB2BB?BAAA<BCAB?AAA>AC@DCCCBB?CCBAB@BB?BCC?B?BDCC@@@B?BBBB=BAAAAABBBCABC@A@B?CBC?CC>C>ACCDCC?BB=@9999*9;@;9:999*:BBBF=CBCCCDCBBA?BBAB5BCCCC@C@CC?BBCCB??<??BBDCCA<AAD@CCBBBBCBCCBBBBACDCCC?BBBBBBB?BBBBBBBA@@
@ATNG8:02956:02157
GATGGTAGACATATCGTACTCTCTGTACTCATTCGTTTCGGAAGAGACAGGTACGATTAATAGTTAATAGACGTACTTCTTTTCTTGCTTTCGTGGTATTCTTGCTAGTTACACTAGCCATCCTTACTGCGCTTCGATTGTGTGCTTACTGCTGCAATATTGTTAACGTGAGTCTTGTAAAACCTTCTTTTTACGTTTACTCTCGTGTTAAAAATCTTGAATTCTTCTAGAGTTCCTGATCTTCTGGTATACACCACTCGCTCGCTACATCCGATGGATC
+
5==>8==CBBCBBBCC=BBB=A@;;<:99;:;7?@AA;9949:::7;;::)0/////5:*/.772:5<;/..753332.255'27452..'....0576066-..989;.55A:::882797174657@=;;<>@@@A<>>>>>;D9:8:>>====5=9:5:=3:36;;///66637;@@@2?9?;AACCC.:8<9=0757753----)-999(733../(/4894999:==?;?;@;;7776:==9BA?;;7616777///<<<>?==33-37,,*,7,
@ATNG8:02957:02132
GATGGTAGGCACTGCGCACACATCCCAGAAGATCAGGAACTCTAGAAGAATTCAGATTTTTAACACGATAGTAAACGTAAAAAGAAGGTTTTACAAGACTCACGTTAACAATATTGCAGCAGTACGCACACAATCGAAGCGCAGTAAGGATGGCTAGTGTAACTAGCAAGAATACCACGAAAGCAAGAAAAAGAAGTACGCTATTAACTATTAACGTACCTGTCTCTTCCGAAACGAATGAGTACTACTCTCAGAGACACACTACCATCGATGGATCTGAGTCT
+
;;;B@===<>>@@@==///;;<<@D>CCD?AC@A@>5=4>=955::9>=8B?888==?;<+;488:::;;344:39;55555$557<4;;;09:<7666<<<>AA9<7<<255<8=<<<BCCCCCCBBCCBC@CDCC?ABAA????<@@CAA?CA@?B855:>===<<=?=6888*--889)--5059;;9)9=6;777882226=495261617ACB@@@000?==:B980@9==@=000><<@>>>CCCCBB@@@==9:67//)/996//0=?=?B?::;>/
@ATNG8:02958:02122
GATGTAGCGAGCGAGTGTGTATACCAGAAGATCAGGAACTCTAGAAGAATTCAGATTTTTAACACGAGAGTAAACGTAAAAAGAAGGTTTTACAAGACTCACGTTAACAATATTGCAGCAGTACGCACACAATCGAAGCGCAGTAAGGATGGCTAGTGTAACTAGCAAGAATACCACGAAAGCAAGAAAAAGAAGTACGCTATTAACTATTAACGTACCTGTCTCTTCCGAAACGAATGAGTACGATGAGATCTCGTGTGCTACCATCGATGGATCTGAGTCT
+
B?CCEECCCBCBCCFCCCBBBBBB@BCB@EBBB998:=AABCBBC???<??BCDECCGG5D@ABACBBB=>CC>CCECCCC5CCACAGCC<CFD@BBCCDCCBB<><>B?BBB>@?BBBBBBCCCCCCCCC?CCCC?AAA@ACA@=B=A::8;DBBBCCC?BBBBBB@BB?BBB@BBBA@9?:93:@@@@2@A>?888BBCCC=C<A?>?<A<=>BA@=@BAABBB@E@BBF>BCD?@@?CCBCBBBBBBBBAAAA?;;===>><>AA?>;@=@BA???BBAB
@ATNG8:02964:02147
GATGGTAGCGCGACGAGCGTAGACCCAGAAGATCAGGAACTCTAGAAGAATTCAGATTTTTAACACGAGAGTAAACGTAAAAAGAAGGTTTTACAAGACTCACGTTAACAGTATTGCAGCAGTACGCACACAATCGAAGCGCAGTAAGGATGGCTAGTGTAACTAGCAAGAATACCACGAAAGCAAGAAAAAGAAGTACGCTATTAACTATTAACGTACCTGTCTCTTCCGAAACGAATGAGTACGTGTGCGACGTGTCTCCTACCATCGATGGATCTGAGTCT
+
6==>:==?>CBCBCCCCDCBBBAAA<ACC@C@?@??<?>AAABCBB?BC@B?BABCBCCC3C?BA>ABBB@@@A9==ACBBB2BC@CAFFF<CCEACCBBBBBCC@C@CA@?BB@CFAAABBBBBBBBAAAA?>=??9?;;===>?:@>BAB>BBFCBAAA<>=>@@@;>>=CDE=@?;;;1:<:888888(8=:=888AAA>>;>=>>>A=D=>>BBB@BCBAAAB?B?AAC>BBC?AAAAAABBBBBBBBB@@D>>>@@:=<<9=>?CABA<A:::@@B=>>
@ATNG8:02967:02149
GATGGTAGCTCTGCTCTGACTCTCGTTCTCATTCGTTTCGGAAGAGACAGGTACGTTAATAGTTAATAGCGTACTTCTTTTTCTTGCTTTCGTGGTATTCTTGCTAGTTACACTAGCCATCCTTACTGCGCTTCGATTGTGTGCGTACTGCTGCAATATTGTTAACGTGAGTCTTTAAAACCTTCTTTTACGTTTACTCTCGTGTTAAAATCTGAATTCTTCTAGAGTTCCTGATCTTCTGGTGAGATATGCATGATGCTACCATCGATGGATCTGAGTCT
+
;<:;5;<<B:66@CGCCB@@DCCB;:6:A:::>ABBE>CC@D@BBBCCCD@CCCCC@C@CBCB?C@CDCCBBBBD@CCDEE3AA?@BDC<AA;;9;BB?BB?B@BCBC@CCCDCCCC?BBE?A>BCCABABB>@@CE@FDBB?@@BBCCCDCA@A?CBB?BB?B>AAEDBBABBM?CCC9@=A;;;;;.:>>@D?BBCDCA@@>?2;;;.;A@?B7;6;A>@AB@@AB?B@DDGIBB>BA@=@?;;;:;:CCCCBAAABB@@=AAAADBB?BC?>?DCBBB
@ATNG8:02970:02125
GATGGTAGGTGCACATGAGTGTATCCAGAAGATCAGGAACTCTAGAAGAATTCAGATTTTTAACACGAGAGTAAACGTAAAAAGAAGGTTTTACAAGACTCACGTTAACAATATTGCAGCAGTACGCACACAATCGAAGCGCAGTAAGGATGGCTAGTGTAACTAGCAAGAATACCACGAAAGCAAGAAAAAGAAGTACGCTATTAACTATTAACGTACCTGTCTCTTCCGAAACGAATGAGTACGAGAGTCAGAGCAGAGCTACCATCGATGGATCTGAGTCT
+
C>BB@BBB@BBCBCDDDCCCDCCBB?BAA?ABCC??<??BBDAAAC?CC?B?BCDCCCCC1B?CCDCCCBBBCC=BBBCDDD5BB=@:?@@8@BD@@@?BCBB??<?>AB?CBB<AABBCCCCCBBBBCCCC?CCBB?BBCBBB??<?@CAB?ACCCDAAB>ABB@@@>BC?A@B@BBBBA:A@<9<ABBA/AA=A777AAABA;?;@@BC;>;>ACBB@CCBBBBB@B@BCD=CCC>AAABBBCBBB@@?@BBCA@BBBBBB@C?A?AAA@C?CCCCCAA@A@
@ATNG8:02975:02129
GATGGTAGGCACTGCGCACACATCCCAGAAGATCAGGAACTCTAGAAGATTTCACGATTTTTAACACGAGAGTAAACGTAAAAAGAAGGTTTTACAAGACTCACGTTAACAATATTGCAGCAGTACGCACACAATCGAAGCGCAGTAAGGATGGCTAGTGTAACTAGCAAGAATACCACGAAAGCAGAAAAAGAAGTACGCTATTAACTATTAACGTACCTGTCTCTTCCGAAACGAATGAGTACACACTCTCATATGACACTACCATCGATGGATCTGAGTCT
+
44;>:5657655;:555555549;=4==>8666<A?;@<@@A@@?C?A==;4..--55555)618:;;=>;:@@@8>>ABBCB0;<7;;?@A6@AA6:8BAA@@??:?<?=9??@<?BBBBBBCBABAACB;;6;???9???BABBB<B;>00-0AAAF@BB?AA@@BB?BC;??A49//9:.5//.999<)550555555555/7;;;;;:>:@=BBB?BAA?==;3817AA:ABB?BB?>>@@A@@@::7?:788><?=@7788???>>=A=A?>>A?B;=:
@ATNG8:02975:02137
GATGGTAGTAGTACACTATTCATACCAGAAGATCAGGAACTCTAGAAGAATTCAGATTTTTAACACGAGAGTAAACGTAAAAAGAAGGTTTTACAAGACTCACGTTAACAATATTGCAGCAGTACGCACACAATCGAAGCGCCAGTAATGATGGCTAGTGTAACTAGCAAGAATACCACGAAAGCAGAAAAAGAATTACGCTATTAACTATTAACGTACCTGTCTCTTCCGAAACGAATGAGTACGAGAGAGCACACGTGTCTACCATCGATGGATCTGAGTCT
+
4445.559<556665<<<=;>>>=B99:B@B==>00*05@;/66;;7><=@<=?;;;==?1@>=B===FBB<>=3;<;:999$9D<@4::9&5;>8>B?BCCBBE?A?@D@BBB?BBBBCBCDBAACD@@@D?CBBB?BCBD@CCBB@99:BB?BE?@@BAB>;:;>>?=AB:>>>37/99;06///7999+66)/)./99<9;7;;>9>?:?9<<BBB@BAAABDF=?=?BA=AAA>ACD>??CCCCC???BBBAA?;::;9::7///;;6:7:>>AAAA7//
@ATNG8:02978:02157
GATGGTAGGTGCACATGAGTGTATCCAGAAGATCAGGAACTCTAGAAGAATTCAGATTTTTAACACGAGAGTAAACGTAAAAAGAAGGTTTTACAAGACTCACGTTAACAATATTGCAGCAGTACGCACACAATCGAAGCGCAGTAAGGATGGCTAGTGTAACTAGCAAGAATACCACGAAAGCAAGAAAAAGAAGTACGCTATTAACTATTAACGTACCTGTCTCTTCCGAAACGAATGAGTACCTCTCAGACGCTCGTCCTACCATCGATGGATCTGAGTCT
+
=C??7>;@:A=BCCEHCCBBBBBBC@CBB?BBCCCC?A?BCCCCCC@DD>B>AB@==>>=,>=@@BCCBBDDDC<@@;;;;;*;@<?5:99&4?:5<@;AABBBB?B@B@>@CC>B@A@ABCCCCCCBCCCC@CAAA@BBA@@A??<@?BBD@CACCCBBC?CBCAAA?BA=AAA?BAA@D799>:>?EDF/;:6;888==>>>5;5;;=>:>;>>CAA?ACBA@@@=@>@DL@ECD@@?@BCCB?CCBBB@@>??@ABAA=@@@<@@@@@>>:>AA???@:::
@ATNG8:02959:02177
GATGGTAGTGTGTCTCTGAGAGTAGTACTCATTCGTTTCGGAAGAGACAGGTACGTTAATAGTTAATAGCGTACTTCTTTTTTCTTGCTTTCGTGGTATTCTTGCTAGTTACACTAGCCATCCTTACTGCGCTTCGATTGTGTGCGTACTGCTGCAATATTGTTAACGTGAGTCTTGTAAAACCTTCTTTTTTTACGTTTACTCTCGTGTTAAAAATCTGAATTCTTCTAGAGTTCCTGATCTTCTGGGATGTGTGCGCAGTGCCTACCATCGATGGATCTGAGTCT
+
CD@B?ACECCCCCEBBBBCCCCCCCDBBBBB?:=7990;?<A?BCEDDCCABCBCC?B@CCCC@C@BABCCCBBC=:99999$:@<>@BB=DBBB>BCC@CEABBADCD@EDDFDD@@>@CC?C?DCCCAA@A>ABED?CCCCCBBBCCCBCBBBB?BBB?BB>B>BBBBABCCCACBAAA7>=@;::9:9::#;BAAA=BBBCDCDCBB@DDDF3BBBBF@C@BC?CBDCBBB?B?BBACDE@B:==3<000A>>ABCBBBBD@DCC?BBBCBCC?BBABBBBA@@
@ATNG8:02960:02186
GATGGTAGGCGAGAGTGAGACGCAGTACTCATTCGTTTCGGAAGAGACAGGTACGTTAATAGTTAATAGCGTACTTCTTTTTCTTGCTTTCGTGGTATTCTTGCTAGTTACACTAGCCATCCTTACTGCGCTTCGATTGTGTGCGTACTGCTGCAATATTGTTAACGTGAGTCTTGTAAAACCTTCTTTTTACGTTTACTCTCGTGTTAAAAATCTGGATTCTTCTAGAGTTCCTGATCTCTGGTATACACACTCGCTCGCTACCATCGATGGATCTGAGTCT
+
45668<@DACBCCDCBBBDBBBBBBBBDCC??=?BBC>CC>B>AAABBBCAABACC?C?@@BB@B?BBCC@@>@@;<9999+8749888*5>>@;??A<@@<>>>@A>:>?@??@@A<AAB<?<??>@>>=A<AA@?8:8??@@@@@@BB@:::A<=<<=AA=A9>?@@AAAAA;@@@AA5A<A9>>@@@.@@@@@7A888;;>>>>5;;;;.>@@>;AA<@>;>??@;;;7;8<<==<>>>>;??<<<@@@>>?@@@<<=>==:=>?>>>=9=@@A@@@?>>
@ATNG8:02963:02178
GATGTAGAGAGACTGTAGCGCACCAGAAGATCAGGAACTCTAGAAGAATTCAGATTTTTAACACGAGAGTAAACGTAAAAAGAAGGTTTTACAAGACTCACGTTAACAATATTGCAGCAGTACGCACACAATCGAAGCGCAGTAAGGATGGCTAGTGTAACTAGCAAGAATACCACGAAAGCAAGAAAAAAGAAGTACGCTATTAACTATTAACGTACCTGTCTCTTCCGAAACGAATGAGTACTGCGTCTCACTCTCGCCTACCATCGATGGATCTGAGTCT
+
;CBBCCCCCCCCCDDDDCCBBBA>ABB?BAAB?@>A@BCCCCCA>AB>A?A@BBBBBB3B?BAACBB???AC;A>DDDDD2CC@C5;;;.<CCADBBBCCCBB@B@BB@CBC?BABBCCCCFDCCBBBBD?CBBB?BBBBBB>><@=@@@?ABBDCCCC?AADAAA>AA?>>>=@@999,9=91888888%/959///9=@FC=C:>>@A<C;@@CDC@CDCBCA@>A?BCC>BAA?BBCCBABDDD>@@BABCBBBABA>AA@;?@AADCC@CCBBBBBCBB
@ATNG8:02966:02191
GATGGTAGCATCATGCATATCTCACCAGAAGATCAGGAACTCTAGAAGAATTCAGATTTTTAACACGAGAGTAAACGTAAAAAGAAGGTTTTACAAGACTCACGTTAACAATATTGCAGCAGTACGCACACAATCGAAGCGCAGTAAGGATGGCTAGTGTAACTAGCAAGAATACCACGAAAGCAAGAAAAAGAAGTACGCTATTAACTATTAACGTACCTGTCTCTTCCGAAACGAATGAGTACGTGTGCGACGTGTCTCTACCATCGATGGATCTGAGTCT
+
6BAA>BBBBCCCCCBBCCCCCC@@A?BFE@CBB@@A=?=?BCABBB?BB?B?98:?>BBB+A;AA:?==?@CBC:??;;;;;*9@9@.::9&9;<6;A;<>@CBB@C?CC?AAA?BBBABCDDCCCCCDCBB=BCBB?BBBBAA??=@<BA@>ADCCCCA??AAAAAB?BB><<;6;;787):=>998888(7@9>888@AB@@<@<@@AC8;7;DCCC@BBBBCCC<<9000+000+0@@@BBB???BCBBCBB>>>::9A<=:=>AAAAA=A<<>@A?555
@ATNG8:02971:02170
GATGGTAGTATCTGCACACTCTGTCCAGAAGATCAGGAACTCTAGAAGAATTCAGATTTTTAACACGAGAGTAAACGTAAAAAGAAGGTTTTACAAGACTCACGTTAACAATATTGCAGCAGTACGCACACAATCGAAGCGCAGTAAGGATGGCTAGTGTAACTAGCAAGAATACCACGAAAAGCAAGAAAAAAGAAGTACGCTATTAACTATTAACGTACCTGTCTCTTCCGAAACGAATGAGTACACATCGTCGTGTCGTGCTACCATCGATGGATCTGAGTCT
+
B=FJ@BBCCC?@6;6B=BCCCCDAA>A@@=@BAA@A>?@CCB?????AA?B????BBFFD2B?BBBBBBCAB>D788;;;;;*:B>C2;;;6;BC?CBBBCCBCC@C@BC@CBB=??BBBBBBCCCCCBBCD@BBBB?B@A@BB@@<@?B:::;BAABBBC@BABBBB@FE>A994:=====29:84;@BBBB)>>9<668=<<:;5;:===@:=9=?C@@>ABA@@CC@E>ABB>BEH>???BBCCCCCCAAACBAAABBBBBBBB?BBB999B?BBBBBBBAA>
@ATNG8:02977:02217
GATGTAGGCGACATACATACGCGCCAGAAGATCAGGAACTCTAGAAGAATTCAGATTTTTAACACGAGAGTAAACGTAAAAAGAAGGTTTTACAAGACTCACGTTAACAATATTGCAGCAGTACGCACACAATCGAAGCGCAGTAAGGATGGCTAGTGTAACTAGCAAGAATACCACGAAAAGCAAGAAAAAAGAAGTACGCTATTAACTATTAACGTACCTGTCTCTTCCGAAACGAATGAGTACGTGTGCGACGTGTCTCCTACCATCGATGGATCTGAGTCT
+
9445//-0----5577544<////)/::4:=555=5:5:<444<<4886:4;=>AA@@@0A>BAAABB@@BBA9A@<<<;;*<C>C5;;:&9>;6<A<@?AA=@5:6:?=@@B<@AA?@ABCCCCCGBCBD@CEED=A:::;@=A>C@B@@?@CEFCAABABBAAAB?AB;9993:00000*000*0:::::&3827...668;8;=777?>4;387CBCACCCCBDC7;8;AB9>::3:<<=AAAAAAA999BBBA?@:8918==9=>>??AA;@>===>=888
@ATNG8:02981:02215
GATGGTAGCATCATGCATATCTCACCAGAAGATCAGGAACTCTAGAAGAATTCAGATTTTTAACACGAGAGTAAACGTAAAAAGAAGGTTTTACAAGACTCACGTTAACAATATTGCAGCAGTACGCACACAATCGAAGCGCAGTAAGGATGGCTAGTGTAACTAGCAAGAATACCACGAAAGCAAGAAAAAGAAGTACGCTATTAACTATTAACGTACCTGTCTCTTCCGAAACGAATGAGTACCTCTCAGACGCTCGTCCTACCATCGATGGATCTGAGTCT
+
>?D@:DDBB@B;6955<;54:9948-35>7;CBBBB?B?DCCBBBB>BB?C?@?@AAABA*:5:@?A>>@@@@B6;=<;;;;*;@=@4:::&5<<7>BCCCBBBB=@<@A>AAB=??ABBCCCCECDCBBAC?BDAA<A@@@ABBB@B@CBB?BCCCCCCC?BBB@@@@CC?989;>=???8?::4:<===.=?;@888=>>?@<@=BAAA=C;@@CBC?BCBAABC<?=?BB=BBC?BBBABAF?AAABBB@@;;;;>>>:>>>9>;;;=>=:>====?>>==
@ATNG8:02990:02174
GATGGTAGTGTCAGTGCGCGTCGTCCAGAAGATCAGGAACTTCTAGAAGAATTCAGATTTTTAACACGAGAGTAAACGTAAAAAGAAGGTTTTACAAGACTCACGTTAACAATATTGCAGCAGTACGCACACAATCGAAGCGCAGTAAGGATGGCTAGTGTAACTAGCAAGAATACCACGAAAGCAAGAAAAAGAAGTACCGCTATTAACTATTAACGTACCTGTCTCTTCCGAAACGAATGAGTACGAGAGAGCACACGTGTCTACCATCGATGGAATCTGAAGTCT
+
9A9989<@C==;A955;;<<;65CC7?BB>???@@B=A99938;;8?6@:8=8========+=7==C@@AA@:::3:;BBBCC1CD=@:BAA4;@@>BBCC::6BB@D@>>9>>?9>ACBCCDDCCCDEBCAC=BA995:C@@@BAA:@<@@@=?BCCABAA=AA@BBB?BA=???4:9<==4=8919>>=>/>=9=88818A=66161/////6/69?::4:><>????C?BBE>>>>8;;====>>987><;>>;///9779==>:<=>966>,-+-97--+/777
@ATNG8:02992:02185
GATGGTAGAGTACAGTGTAGTGACCAGAAGATCAGGAACTCTAGAAGAATTCAGATTTTTAACACGAGAGTAAACGTAAAAAGAAGGTTTTACAATACTCACGTTAACAATATTGCAGCAGTACGCACACAATCGAAGCGCAGTAAGGATGGCTAGTGTAACTAGCAAGAATACCACGAAAGCAAGAAAAAAGAAGTACGCTATTAACTATTAACGTACCTGTCTCTTCCGAAAACGAATGAGTACTATAGACTATCTGAGACTACCATCGATGGATCTGAGTCT
+
9>5906=@BBCCCBB=FBCCA@@F@FCC@CCCCBB@C@CCBBAAC@DD>A<ABAACCCC1@>AABBBBBB@AA;@@AABBB2AA=A5;;;*:@@7@>BBB@@>A:?<;:6:BC=AABBCCCCCCCBBBCBB?BBBB@CCBBA@?@<@=@;;6:ADABBBB@AAAAA@>AB=???49:988*565-6>AABA)8<4;///98<=><>;B@>>;><??CDC@CBBBBBA>A>??>>5?BD>AABBBBB:98AAA@@AAB:::BAA@:95:AAAAAA>BD???BBBBB
@ATNG8:02995:02199
GATGGTAGTACATGATAGACGACACCAGAAGATCAGGAACTCTAGAAGAATTCAGATTTTTAACACGAGAGTAAACGTAAAAAGAAGGTTTTACAAGACTCACGTTAACAATATTGCAGCAGTACGCACACAATCGAAGCGCAGTAAGGATGGCTAGTGTAACTAGCAAGAATACCACGAAAGCAAGAAAAAGAAGTACGCTATTAACTATTAACGTACCTGTCTCTTCCGAAACGAATGAGTACAGAGAGTACGATATGTCTACCATCGATGGATCTGAGTCT
+
4AA<:B?CC<>><;;;;;;<@BBBB?BBC@A@@;;55:;:@?;CBB>BB;?:??>@@BAB1B?BFIDDDBCCCC>BBBCGCC5BB=B4;;;.;BB>ABB@?AAHE@C?CC?@??=A@ABBBBCBBCCCCBBB>BBBB?BACB@@?B?C@C@@?ACCCBBBD@?AACBB>BB=888<>?998*:>=899999(7>7=888@@BBE<>7;;AA:=9<AA?@<@B;;;BB@D?BBD>BAD>BABBCCBBBCBBBBBCCBBBBCB>:995:==>>::5:???@@@>==
@ATNG8:03002:02206
GATGGTAGTATCTGCACACTCTGTCCAGAAGATCAGGAACTCTAGAAGAATTCAGATTTTTAACACGAGAGTAAACGTAAAAAGAAGGTTTTACAAGACTCACGTTAACAATATTGCAGCAGTACGCACACAATCGAAGCGCAGTAAGGATGGCTAGTGTAACTAGCAAGAATACCACGAAAGCAAGAAAAAGAAGTACGCTATTAACTATTAACGTACCTGTCTCTTCCGAAACGAATGGTACGAGAGAGCACACGTGTCTACATCGATGGATCTGAGTCT
+
?>;;9@<;;;;<956;;===>>@BB:ABA?@@;;9A9=9>?=>??@?BB>B>99::9999(78?A@BBBB>>>>7>=AAAAA,;;9;@DFF<CCB?A@@@@@BCC@C@BB?DAA=BBACDBBAABCCBCBBB@CB@?<?AAAABBB>A>A::7;C@@@BBA>>??ABB?BB?B??=?BA>D9;:::?DDCC/BC;==;::9:8-)-(-2--(-(-25576<554?:=9?9>>A<A@A=@A?BCCBBBBA@?@:9:???@@A@0000@?A@A?A998===888
@ATNG8:03004:02176
GATGGTAGGCGACATACATACGCGCCAGAAGATCAGGAACTCTAGAAGAATTCAGATTTTTAACACGAGAGTAAACGTAAAAAGAAGGTTTTACAAGACTCACGTTAACAATATTGCAGCAGTACGCACACAATCGAAGCGCAGTAAGGATGGCTAGTGTAACTAGCAAGAATACCACGAAAGCAAGAAAAAGAAGTACGCTATTAACTATTATCGTACCTGTCTCTTCCGAAACGAATGAGTACCTCTCAGACGCTCGTCCTACCATCGATGGATCTGAGTCT
+
<ABB?BBB>BABBFCCBBCBB<<;C?BBB@BC@@;;8;@CABACBB?BD?B?AAA;;;;;*;>DAAACCCCDDD?BBBCGFF3A@;A=@@@7@BC@CCCCCCCBD=A=??<?@@>ABBBCBCCDBBBCCBBB@BBBB@@@@AAAAB?B?A@@=@CBBBDCC?BBB:999<=;99939@AAA;999898888(5=7=577;;;AB=D;A???=>>>B>>><AAA@>>A1617==4=::5:888>?@=?@?AA?>=>AAAA@@<>>>9==<<<9:7;?@@C>>>@@
@ATNG8:02961:02236
GATGGTAGACACGTGTGCTCTCTCTGTACTCATTCGTTTCGGAAGAGACAGGTACGTTAATAGTTAATAGCGTACTTCTTTTTCTTGCTTTCGTGGTATTCTTGCTAGTTACACTAGCCATCCTTACTGCGCTTCGATTGTGTGCGTACTGCTGCAATATTGTTAACGTGAGTCTTGTAAAACCTTCTTTTTACGTTTACTCTCGTGTTAAAAATCTGAATTCTTCTAGAGTTCCTGATCTTCTGGGATGTGTGCGCAGTGCCTACCATCGGATGGATCTTGAGTCT
+
:945.59A@@C@BB=BA<<>><=0//666:9=B<??CD>CC?B>BCAA@BC?CBABC?B596@:5A:>;88297:=<>>AAA/@@<>>>@7>9:;8==?<AA6:;;;::1;877<<=A=@@?;@=DDB@@@>>:=??A4:66////<9<<==///@176@<??6;6;<<<=///76;;=@@2D<A<AACCD/@@787-8==;;9=://,/===,::><=7@4//-/:::===:?:>>??AC<:::@69//-9,,,,,2777;588958;6606<;489>>;<>A@>=
@ATNG8:02964:02265
GATGGTAGTATATCGCGTCGCTATCCAGAAGATCAGGAACTCTAGAAGAATTCAGATTTTTAACATCGAGAGTAAACGTAAAAAGAAGGTTTTACAAGACTCACGTTAACAATATTGCAGCAGTACGCACACAATCGAAGCGCAGTAAGGATGGCTAGTGTAACTAGCAAGAATACCACGAAAGCAAGAAAAAGAAGTACGCTATTAACTATTAACGTACCTGTCTCTTCCGAAACGAATGAGTACACACTCTCATATGACACTACCATCGATGGATCTGAGTCT
+
4:995;<=B?CCCBBB>>C@????>9=BC<@A@9:66?59@@9;9@?@A=?;99873737$36;334<888:;;9177/////$//(/(///&/6718:<<===>?<?:=><@>>;===>CCICCDBBBCCCC?BBBB?BBBBAC@?<@=@@@>ABBBBCCC?AAACBB@BB?AA@8><866(8::498989(6=6=888BCF??;?<A>>><A=AACAA>ABAABCB@B@BBB=BBB?BBBBBBBBBBBAA@C>:::@?AAA????BBBBCCB@BBBBBAAABB
@ATNG8:02965:02231
GATGGTAGCAGACGTGACAGAGCGCCAGAAGATCAGGAACTCTAGAAGAATTCAGATTTTTAACACGAGAGTAAACGTAAAAAGAAGGTTTTACAAGACTCACGTTAACAATATTGCAGCAGTACGCACACAATCGAAGCGCAGTAAGGATGGCTAGTGTAACTAGCAAGAATACCACGAAAGCAAGAAAAAAGAAGTACGCTATTAACTATTAACGTACCTGTCTCTTCCGAAACGAATGAGTACTGCGTCTCACTCTCGCCTACCATCGATGGATCTGAGTCT
+
6CCC@CBCCBBGCCCBCCCCCBBBB?CCD@BBBC??<??BBBAAAA>?A>A>ABBBBBBA2>=BBA>@@AAAAA:@=AABB@0@@9=2:;:*:@C?A@;@@CC?@?@>AC?BBC?CBBBCCCCCCCCBBBBB?CCDD?BAAABBBB=@=A998:CBBBCCA?AAAAAA@BC===>8===:8.:::4888888%/;59///=@BBC=C=AAAA=@;@ACCC@CCCBBBC>B>BBB<BCC>AADABBBBBB@@@BBCBBBDCDD?AAB?A@?=@00-0@>>@AAABB
@ATNG8:02967:02240
GATGGTAGCTCTGCTCTGACTCTCGTACTCATTCGTTTCGGAAGAGACAGGTACGTTAATAGTTAATAGCGTACTTCTTTTTCTTGCTTTCGTGGTATTCTTGCCTAGTTACACTAGCCATCCTTACTGCGCTTCGATTGTGTGCGTACTGCTGCAATATTGTTAACGTGAGTCTTGTAAAACCTTCTTTTTACGTTTACTCTCGTGTTAAAAATCTGAATTCTTCTAGAGTTCCTGATCTTCTGGGCAGACTCTCACACGCCCTACCATCGATGGATCTGAGTCT
+
=BA=;@GCBA<<@AACCDCEDCC@?;BBB===8B>>>8?D9A?=CCCCCF@CBB594439;9:5?>A;:0///::799999'/405<;<244//)//-(-50--(/99;5<<<5545505==<A<AAABB=AC@CCCC>AB;;;B;;:?@?::9??1:9313:2826/////6=>7;;999&5.549;;<@+@@BBC=CA@@@BA===<<<<<*.---6094:>499>>>;@9B9B<<595:77995999;<<@@>==><999)959499944496;;;666>555
@ATNG8:02970:02259
GATGGTAGCGCACACATAGATACAGTACTCATTCGTTTCGGAAGAGACAGGTACGTTAATAGTTTATAGCGTACTTCTTTTTCTTGCTTTCGTGGTATTCTTGCTAGTTACACTAGCCATCCTTACTGCGCTTCGATTGTGTGCGTACTGCTTGCAATATTGTTAACGTGAGTCTTGTAAACCTTCTTTTTACGTTTACTCTCGTGTTAAAAATCTGAATTCTTCTAGAGTTCCTGATCTTCTTGGACGCGCGCACTGACACTACCATCGATGGATCTGAGTCT
+
99//)/::::>655555449;:<555<::9:=4:@BB=@C@C>BA?;=::5:4444.438888;3<;;;<:44/7168888'//)////(3;=>9>=<8<<25:@=00*/7;///;;7;<<:>9==><<@@@9==9=259>C99597----,(,,,06,,(-80648=::;;;;96;999,4.5.59999$9=>>A8??AB@BBAAB@CCCC199:CC>@=@@99;;:9@@<?6>==00/)//)59>=>@=<<<///9:;9;;;;7;<==;;;9>======@99
@ATNG8:02972:02235
GATGGTAGTGTGTCTCTGAGAGTAGTACTCATTCGTTTCGGAAGAGACAGGTACGTTAATAGTTAATAGCGTACTTCTTTTTCTTGCTTTCGTGGTATTCTTGCTAGTTACACTAGCCATCCTTACTGCGCTTCGATTGTGTGCGTACTGCTGCAATATTGTTAACGTGAGTCTTGTAAAACCTTCTTTTACGTTTACTCTCGTGTTAAAAATCTGAATTCTTCTAGAGTTCCTGATCTTCTGGAGATACACATGATACTCTACCATCGATGGATCTGAGTCT
+
<C=C@CEFDDCCCCBBBABBBBCCCCCBAAAA>BBCC=CC?B?BCCCCBB@CCCBB?BACCDC?C?CBBCBBCCB<99999*;?=?ABC=BC@A<AA@;AB=A?BBBC@CDCCCCCC@CCC?C?CCCCCCCD?BBDD?CCBBBBABBCCCCCBBA?BA@>AC@C?AABCBBBDD@BAAA@7@;?;::9:*;CCCE=BBCCCCCCCB@CCBC3B@@AD@C@BC@BCDDB@@@C?CCCCCD?BBB?BCCCCCCDBBBC@@ADDC>>:>>==@AC?CBBBBEEB@@
@ATNG8:02977:02255
GATGGTAGCACGAGTCACTCATATCCAGAAGATCAGGAACTCTAGAAGAATTCAGATTTTTAACACGAGAGTAAACGTAAAAAGAAGGTTTTACAAGACTCACGTTAACAATATTGCAGCAGTACGCACACAATCGAAGCGCAGTAAGGATGGCTAGTGTAACTAGCAAGAATACCACGAAAGCAAGAAAAAGAAGTACGCTATTAACTATTAACGTACCTGTCTCTTCCGAAACGAATGAGTACGATGAGAGAGCTCTCTCTACCATCGATGGATCTGAGTCT
+
5A;;7;CCCDDCCCCBBCDCCCCCC@CDGABBCB::8:?AACAAAC@BB@B?@?@@@@@@2AAECCCCCBBBBB9A>@@AAA0>A;A2;;;*:@@<@@@BCDEDE?D?BB?A@A?BBAABCCAAACDDDCBB?BBBB?BAA???<<7?=A@@=@CBBBCCB?CCCABB?BB?BBA;>>>:9.;<<7==>>>/>A;>;;;@@B@@<@<?@BB:=:>BCAC@BBA@@BB?B?BBA=B>><?CAABBBBBBBBA>>>??>>>@AA@>@<@?????>:>>><=<9///
@ATNG8:02983:02242
GATGGTAGGCGTGTGAGAGTCTGCCCAGAAGATCAGGAACTCTAGAAGAATTCAGATTTTTAACACGAGAGTAAACGTAAAAGAAGGTTTTAACAAGACTCACGTTAACAATATTGCAGCAGTACGCACACAATCGAAGCGCAGTAAGGATGGCTAGTGTAACTAGCAAGGATACCACGAAAGCAAGAAAATGAAGTACGCTATTAACTATTAACGTACCTGTCTCTTCCGAAACGAATGAGTACTATGTAGAGCTCTATACTACCATCGATGGATCTGAGTCT
+
=>6605=B;@BBBCCBCCCCAA99;09BC?CD??@@=@=AAAC@@@?BB@C?BB??????.??BCC>>>ACCCC>CA9777(57174<<<)8-5=49;7;=>=>>;>===8=??:==BA>>>>CB>>>???A;AAAA<><?AAA6638=A@@<@>=>>>=C=@@@@>><><?>??:=<@AA8?>=9:;;:/;8819AA>>>AAA<?;@ABB;?=?A<<<6<??==>A=B<AAB:A>=:=:79------7=<=>@@@???>>>BBD=D;;;A??;>;;;CAB>==
@ATNG8:02986:02267
GATGGTAGTGATACAGATCAGACACCAGAAGATCAGGAACTCTAGAAGAATTCAGATTTTTAACACGAGAGTAAACGTAAAAAGAAGGTTTTACAAGACTCACGTTAACAATATTGCAGCAGTACGCACACAATCGAAGCGCAGTAAGGATGGCTAGTGTAACTAGCAAGAATACCACGAAAGCAAGAAAAAAGAAGTACGCTATTAACTATTAACGTACCTGTCTCTTCCGAAACGAATGAGTACTGCGTCTCACTCTCGCCTACCATCGATGGATCTGAGTCT
+
CB==:CA;ABBCBCCCCBCBBCBCE?BBB>>>A@??<?@BBBCCBA>AD@D????BBCBA+A;AAAB@@A@@@C9A;:;;;;*;A=A5;;;.;BC?CCBCGCCAA;@;??=@AB?BBCCCBBCCDCCC@@@C@CBBB@CBBBBBBB?CAEBB@BBBAACBD?@AABBB@BC?AAA>A@9:9,8<<5978888%/838///89>>A<A;?ACD=D:>>BBC@CCBAACC@B?BCA=A9:6:@@AABBCCBBBCDBBBDBBBCC@BCC@BCBAACDACCA??BBBCB
@ATNG8:02997:02228
GATGGTAGTATCTGCACACTCTGTCCAGAAGATCAGGAACTCTAGAAGAATTCAGATTTTTAACACGAGAGTAAACGTAAAAAGAAGGTTTTACAAGACTCACGTTAACAATATTGCAGCAGTACGCACACAATCGAAGCGCAGTAAGGATGGCTAGTGTAACTAGCAAGAATACCACGAAAGCAAGAAAAAGAAGTACGCTATTAACTATTAACGTACCTGTCTCTTCCGAAACGAATGAGTACTACTCTCAGAGACACACTACCATCGATGGATCTGAGTCT
+
;BBB@BCCCDBBCDDD@@@CCCCBB?BCC?BB@@AB?B?BBCBBBC?CB;=<=?==>DDD3A?BCABAAAAAAC9>>BBBCC2BB>B=CCC9BBC?AAAEDCB@@=@=@C@BDD>AA??@CEEDDCCCBAAB?ABBB?BA@@BBBB>C@BAA?ADDCBAAA?BCC@@?@BC=>>>:>>999+8::988888(8@:A888@AB@@<@<@ACB9=:=DB@@>@BBA@CC7:9:CA;BBB?BBBBBBDCCCBBBBBB@@A@;=;>>>>:@=>>B:?=?ABBBAAACC
@ATNG8:02956:02314
GATGGTAGAGAGAGCTCTCTCATCGTACTCATTCGTTTCGGAAGAGACAGGTACGTTAATAGTTAATAGCGTACTTCTTTTCTTAGCTTTCGTGTATTCTTGCTAGTTACACTAGCCATCCTTACTGCGCTTCGATTGTGTGCGTACTGCTGCAATATTGTTAACGTGAGTCTTGTAAAACCTTCTTTTTACGTTTACTCTCGTGTTAAAATCTGAATTCTTCTAGAGTTCCTGATCTTCTGGATACACTCTTGTGCACCTACATCGATGATCTGAGTCT
+
;@;<9<@CDBCEDA@@;;A@@?@<@B<A<>BB=@ABB<A@=A=:94<<>?:?>??@>B::7BB7@<AABAA?;7702255'28+225:=-583338845>>AAA===9=?@>?>AA<;<:;C;D>>>:;;>=>>>C7;;>988????@?A;;;?;>>>;@A:>:>@?A>;;;?5:;>??2>;><?=@@@,==;=;---7---697:4:::/9;9:A=A<>>7<<<;7779=9==AAAA=?@;7<=;///867-36633927333:<;<=@@@???@AAAA
@ATNG8:02962:02288
GATGGTAGCACGACACGACGATGTGTACTCATTCGTTTCGGAAGAGACAGGTACGTTAATAGTTAATAGCGTACTTCTTTTTCTTGCTTTCGTGGTATTCTTGCTAGTTACACTAGCCATCCTTACTGCGCTTCGATTGTGTGCGTACCGCTGCAATATTGTTAACGTGAGTCTTGTAAAACCTTCTTTTTACGTTTACTCTCGTGTTAAAAATCTGAATTCTTCTAGAGTTCCTGATCTTCTGGTCTATACACTGTACTCTACATCGATGGATCTGAGTCT
+
6@AB?BDCCDCB<<CDCBD;::ABCCEDCCBB?BCCC<@A@C@AAAABCC?CDBAA?C?CCAA?A@CBBBBBCBB?BBB=B+>>8>;::.98933>;;5;>679;<?A<@??>>>>><>AA=@<?????@@@=@@@A<ABA>>==@=<8<=<::;6:;;<@@=D=BB@==>@@@:>>@@@5@;?;??@@@/==666.6-----799=:>CBB/@;;;?;?;?@<@AAAA=>:><@@???A8;;A<??@AA@>>?>>CA>>99///9777-/,/=:8<===>=
@ATNG8:02962:02307
GATGGTATTACATGATAGACGACACCAGAAGATCAGGAACTCTAGAAGAATTCAGATTTTTAACACGAGAGTAAACGTAAAAAGAAGGTTTTACAAGACTCACGTTAACAATATTGCAGCAGTACGCACACAATCGAAGCGCAGTAAGGATGGCTAGTGTAACTAGCAAGAATACCACGAAAGCAAGAAAAAGAAGTACGCTATTAACTATTAACGTACCTGTCTCTTCCGAAACGAATGAGTACTATGTAGAGCTCTATACTACCATCGATGGATCTGAGTCT
+
BEBA>B=B>BFFFEDDECCCBCBCCACCD@BABCCC?A?BBBBBAB?CC>A>ABBCCCCC1B?CDFDDDCCCCD>CCBBBBB1BC?B4:::6;BC@@AA@CECCC@C@BB?AAA>AABBCCBBCCCCCDECC?BC??>@BBBBBBA@CBDA@?@DBBBBBC@CCAAAA?BB>BBB9>;;;;3<9959DEHD2BB?B:98??@@@<@;@AAA<><>?CB@?B9:;@BB?C@CCC>CCB@BBACCCC@@ABCBBBAA===>>>>>>>9>>=>=AD@B?@?ABBBBB
@ATNG8:02979:02272
GATGGTAGGCACTGCGCACACATCCCAGAAGATCAGGAACTCTAGAAGAATTCAGATTTTTAACACGAGAGTAAACTTAAAAAGAAGGTTTTACAAGACTCACGTTAACAATATTGCAGCAGTACGCACACAATCGAAGCGCAGTAAGGATGGCTAGTGTAACTAGCAAGAATACCACGAAAGCAAGAAAAAGAGTACGCTATTAACTATTAACGTACCTGTCTCTTCCGAAACGAATGAGTACGTGTGACGTACGTGAGCTACCATCGATGGATCTGAGTCT
+
C;;<<==C?A@A>>BCCCAAADDDD=BCDBJJDCA@>@>BACCCCD?BB@B??????CCB3B@BBBAAABBBBC>DC=@@@@2?A>A9???5?CC?A?BD<<=8839;?B=A?A=BA;<;=>>A?@@@>??><AAAA;A?;;;>>A;A;A7758@EAAAAA<?;;<@@=AA;??A;=<576)8<937====,///:::==///9@7=@AA=B:>>AAC:?AAA?>=6<8<<<4:881888;675?@555>?AAA@@A877>>AA<A<==B@@<@>>>???@>?
@ATNG8:02983:02281
GATGGTAGCTATACGTATATCTATGTACTCATTCGTTTCGGAAGAGACAGGTACGTTAATAGTTAATAGCGTACTTCTTTTTCTTGCTTTCGTGGTATTCTTGCTAGTTACACTAGCCATCCTTACTGCGCTTCGATTGTGTGCGTACTGCTGCAATATTGTTAACGTGAGTCTTGTAAAACCTTCTTTTTACGTTTACTCTCGTGTTAAAAATCTGAATTCTTCTAGAGTTCCTGATCTTCTGGAGATATCATCAGCGAGCTACCATCGATGGATCTGAGTCT
+
4944.5<BCDECCBCCCCCCCBBAAB@?AB;;7<BBC>DD?@?@ABCCA@=@CCCA>A>@BAA?B?CBBBBBBBC?BCCCC3?;4;788)5><=197=:?B?B????>9=>==AA>><>AA:=9=>>=>>@A<@@@@<=<>>>>;;;==@?=::;5///7::5:6>AAAA???A<???BB6B:>:=@@@A/@@99>1999///888;9=>>>.?<>;D=A=<<9=?AA=<;;?9>><<<>:>@A;<<;=;>=@BA>=?AAA:::A<><==>@;5;566666666
@ATNG8:02984:02294
GATGGTAGCGCGACGAGCGTAGACCCAGAAGATCAGGAACTCTAGAAGAATTCAGATTTTTAACACGAGAGTAAACGTAAAAAGAAGGTTTTACAAGACTCACGTTAACAATATTGCAGCAGTACGCACACAATCGAAGCGCAGTAAGGATGGCTAGTGTAACTAGCAAGAATACCACGAAAGCAAGAAAAAGAAGTACGCTATTAACTATTAACGTACCTGTCTCTTCCGAAACGAATGAGTACTATGTAGAGCTCTATACTAATCGATGGATCTGAGTCT
+
CEDD?BCCCCCABBCCCCCCCCCCC>BBA?A@AAAA?B>AABBBAA>AB@C?CC?>>BBB1B>B@@BCA=9<=<495;5555$5<6;.559'5<<7=669===<B?B?BB<?@B?BBDEFBCCBBDCBBBCE?B@??>ADECCDCC?B>B;;6;AAAABBC>AABBAB@BB??@88=====075508<DDD/??<?889><==@<@=AA@@<@:==;;:=A@ABAAA?B?BAC>BBC?AABDBBBABCCA>>>@??@@>?>??><>@@@BB<AA>>>>>>>=
@ATNG8:02986:02303
GATTAGTCTCAGATAGTCTATAGTACTCATTCGTTTCGGAAGAGACAGGTACGTTAATAGTTAATAGCGTACTTCTTTTTCTTGCTTTCGTGGTATTCTTGCTAGTTACACTAGCCATCCTTACTGCGCTTCGATTGTGTGCGTACTGCTTGCAATATTGTTAACGTGAGTCTTGTAAAACCTTCTTTTACGTTTACTCTCGTGTTAAAATCTGAATTCTTCTAGAGTTCCTGATCTTCTGGAGATACACATGATACTCTACCATCGATGGATCTGAGTCT
+
;;<:==>?>>A@?A=BBA<AB@@@CCC@??@B>@>6BB6;79A>A;@A;@A@5;.9294:?=A?AA@566;?>8=====+=C@BBAA9<00/279;5<=1554;99166=<<<<<8<==:>;>>?@:99@=@BBA6:;@;00700/0///)/9:6<54039495:34555<::555555&56;.5555&5::<=3;;<666<=9=.999&4??:<:<7;;9<?C@@<?4:29=<?==288=9>9:9?@AAA999?<>=>?>?<>>>???A?BBABAA@@@?
@ATNG8:02988:02310
GATGGTAGCAGACGTGACAGAGCGCCAGAAGATCAGGAACTCTAGAAGAATTCAGATTTTTAACACGAGAGTAAACGTAAAAAGAAGGTTTTACAAGACTCACGTTAACAATATTGCAGCAGTACGCACACAATCGAAGCGCAGTAAGGATGGCTAGTGTAACTAGCAAGAATACCACGAAAGCAAGAAAAAGAAGTACGCTATTAACTATTAACGTACCTGTCTCTTCCGAAACGAATGAGTACGAGAGTCAGAGCAGAGCTACCATCTATGGATCTGAGTCT
+
:>==9;;;CCBCCC:;6?CDDCCDD>AAB?A@@C9999@CDCACCA?@A;@>AA?????A2A<@@@@???C??@8?@CDDDD3BC@C=AAA7BBA?DBAA@AA@@=@<@A?CBC>AAABBCDGGDBBBCBBB?BBBC>AABBA@@@=A>A;;6;CBABCCC@BBBCBB?BB?9999???<<48884;===>/<<5<678=<=>?<?=??;<8;;??BCB@BCCBBCC?C?CCC>BBB>@@?>>>BCDBB<>>BAB===>A;;;;:5:///==@?CCA@@BBAAB
@ATNG8:02996:02301
GATGGTAGATACTCGCTGATACACCCAGAAGATCAGGAACTCTAGAAGAATTCAGATTTTTAACACGAGAGTAAACGTAAAAAGAAGGTTTTACAAGACTCACGTTAACAATATTGCAGCAGTACGCACACAATCGAAGCGCAGTAAGGATGGCTAGTGTAACTAGCAAGAATACCACGAAAGCAAGAAAAAAGAAGTACGCTATTAACTATTAACGTACCTGTCTCTTCCGAAACGAATGAGTACTACTCTCAGAGACACACTACCATCGATGGATCTGAGTCT
+
=FBD@CCBABAAABBBCDCBB@ABD>BBA?BACB>?>?@BBBACCA?AA>B>@@@@@BBB2A<=>CCCA??A@A7=<@@A??0AA=B5;;;6;EDBCBBBCCDCC?C?BC?BBB>A@AABCCCEDCCCBBCB?BCAA?BBAABBAA>A?B@@>@CBBBACC?CCDBBB>BB?>>?>AB:::,7;7499::::%6:5:///=<@@E=B:=>@@=?<?AC;;:;BA@AAA?B?BBB=BBC?CBAACCAAAAABBBB>>?CC@>>>>>?<@AA@??C@CCCCBAAABB
@ATNG8:03001:02277
GATGGTAGATATATGCACGCTCTACCAGAAGATCAGGAACTCTAGAAGAATTCAGATTTTTAACACGAGAGTAAACGTAAAAAGAAGGTTTTATCAAGACTCACGTTAACAATATTGCAGCAGTACGCACACAATCGAAGCGCAGTAAGGATGGCTAGTGTAACTAGCAAGAATACCACGAAAAGCAAGAAAAAAGAAGTACGCTATTAACTATTAACGTACCTGTCTCTTCCGAAACGAATGAGTACACATCGTCGTGTCGTGCTACCATCGATGGATCTGAGTCT
+
<?EC@BBCBBCDCBBBCBCBCBBBC?BBB?AAAC??=??AABBBBA>BB>B>@@@?=BBB/A9==9>>>AAACB:;:;:9:9*4>:>4===00//<7/0//@@<AC?A?AC@BCC>AAAABBCDCCCCCBBBC?CABB?BAABAA@@?C@C9:::FCCBBBB?BCBAAA?CD?BB@2999999+9<<7:::::;';?<A;;;AAABA<>;>>AA:=:=ABAB@BCBBABB>A>ACD>BAA?BCBBBBDCBBABB@CCBBBBBBAAABB?CBCBBBB>BAABABB>;;
@ATNG8:03004:02318
GATGGTAGGCGATAGTGAGACGCAGTACTCATTCGTTTCGGAAGAGACAGGTACGTTAATAGTTAATAGCGTACTTCTTTTTCTTGCTTTCGTGGTATTCTTGCTAGTTACACTAGCCATCCTTACTGCGCTTCGATTGTGTGCGTACTGCTGCAATATTGTTAACGTGAGTCTTGTAAAACCTTCTTTTTACGTTTACTCTCGTGTTAAAAATCTGAATTCTTCTAGAGTTCCTGATCTTCTGGTGTCTGATCTGTATCACTACCATCGATGGATCTGAGTCT
+
6CDC@CCC@C9<;CCCGDCD:9;CCCCCCC??=?BCD>BB?B?BAAACAA>ACDBB?B?BDAA=A?BAAABB<:;3;====*65,2777/83336:9=6775586<9<4=;;?@@@B<AAB<>:=;;>;=>D=A@?@9=;A@@@>>=@>>>@@??<@?@:8717;AAA@A@@@@;@????6?=A;<=<<<+;>99829>><<>@<>><=>>>,@///;6;6>><@AAAA??;@;>><==;7<AF=<>>@@@@@>>>?@?A@@>::49?><=>A=@?@;6///66
@ATNG8:02957:02340
GATGGTAGGCGTGTGAGAGTCTGCCCAGAAGATCAGGAACTCTAGAAGAATTCAGATTTTTAACACGAGAGTAAACGTAAAAAGAAGGTTTTACAAGACTCACGTTAACAATATTGCAGCAGTACGCACACAATCGAAGCGCAGTAAGGATGGCTAGTGTAACTAGCAAGAATACCACGAAAGCAAGAAAAAGAAGTACGACTATTAACTATTAACGTACCTGTCTCTTCCGAAACGAATGAGTACCTCTCAGACGCTCGTCCTACCATCGATGGATCTGAGTCT
+
:96606=A?BBBBCEFCCCCBBBBD7BDC@CCBBBB@B@BBBAABB?BB=>=?CBABBBB3B@BBBBBBBBB@@9=?75555(8>:>1878,6>A;??>@@@>@@;?;?A;>>=9>>AA??>>>@<><AA@@7==>A;>>>===986:;?@A;A@@@@A?>9>A@>>>;??:>>>7<;777.85608ADDD/;;7:=99///===7A<A===<@<@>>>>9>>;<<>>9@:@AA9===9>99>///9<999AAB=888>>>?<@@@<@@===>>;>AA@@:::@>
@ATNG8:02961:02344
GATGGTAGCTCTGCTCTGACTCTCGTACTCATTCGTTTCGGAAGAGACAGGTACGTTAATAGTTAATAGCGTAACTTCATTTTCTTGCTTTCGTGGTATTCTTGCTAGTTACACTAGCCATCCTTACTGCGCTTCGATTGTGTGCGTACTGCTGCAATATTGTTAACGTGAGTCTTGTAAAACCTTCTTTTTACGTTTACTCTCGTGTTAAAAATCTGAATTCTTCTAGAGTTCCTGATCTTCTGGTGTCGTCTATCATGTACTACCATCGATGGATCTGAGTCT
+
9<5505<9555559999995447777------(/8;;244.4.4555999555599499544:.5./77--,,(,2(,,---&-8398<<14455.555.55.55;;;A7<ACCCCBB>AAA=@<ACA;<:AB=CD?@;ABAACBAAA@;;:AACF?A?@???7:+0/;7@@==@<@====.;5>)/////$//::>6>;;;;==555.5555$5::;;2929=;>??:99@<@=BBABAA=@=@;@ABBBBGICCDDCCBBBBBBABBBC;;;@AA@DDBCCEC
@ATNG8:02963:02359
GATGGTAGTATATCGCGTCGCTATCCAGAAGATCAGGAACTCTAGAAGAATTCAGATTTTTAACACGAGAGTAAACGTAAAAAGAAGGTTTTACAAGACTCACGTTAACAATATTGCAGCAGTACGCACACAATCGAAGCGCAGTAAGGATGGCTAGTGTAACTAGCAAGAATACCACGAAAGCAAGAAAAAGAAGTACGCTATTAACTATTAACGTACCTGTCTCTTCCGAAACGAATGAGTACGAGAGAGCACACGTGTCTACCATCGATGGATCTGAGTCT
+
<CCC?BBAA<BCCBBBCBBDGDCAA>?BC?CCECBB@B?BBBCCCC?CC?C@AAAAAFFD3B?BBBBBBBCAA@9>>;;;;;*;C>A5;;;*9;;9=@;;@@D=B?B@CF?BBA@CBBCCCCCCBBDCCCA@>@BAA?BBBA@@>>;@=B@@>@CBBAABB@BBBCDC<>?=A??:?A?::/866/8:::;+;>:?888@>>?@<@<ABBB:>;@ACBB?B@??BBB?B?BAC>CCC?BBBAAACBBB>B::=A=>????B@@>><>:::@>>:>?@@@@@???
@ATNG8:02964:02327
GATGGTAGTGTGTCTCTTAGAGTAGTACTCATTCGTTTCGGAAGAGACAGGTACGTTAATAGTTAATAGCGTACTTCTTTTTCATGCTTTCGTGGTATTCTTGCTAGTTACACTAGCCATCCTTACTGCGCTTCGATTGTGTGCGTACTGCTGCAATATTGTTAACGTGAGTCTTGTAAAACCTTCTTTTTACGTTTACTCTCGTGTTAAAAATCTGAATTCTTCTAGAGTTCCTGATCTTCTGGTCTACTACACTGTACTCTACCATCGATGGATCTGAGTCT
+
BGCC?BDDDCCCCDCCB@CBBBBBCDDBCBCC?BBDD>CC?C?CCCCCCC@CBCCC?D@DCBB?C@CCCCBBBBC=99999':AAACCD@CCBB?BBB>BC>A@BCDD@EDDDBBCC@CCB?B?CCCCCCCC?@@CC?CBCCBBBCCBBBCCABB?D??<?F>B>@@BBBBBCB<@@@@@7@=@>BCCCE3BAABB=BBBBECBAB@4;;;;*;@@ABBCACC?CEBBBA@>@ABCBCCC?C>A=ACCCDDBBBDBCCDCBBB996:A@@@@@<@B@??CCBB>
@ATNG8:02964:02352
GATGGTAGGTGCACATGAGTGTATCCAGAAGATCAGGAACTCTAGAAGAATTCAGATTTTTAACACGAGAGTAAACGTAAAAAGAAGGTTTTACAAGACTCACGTTAACAATATTGCAGCAGTACGCACACAATCGAAGCGCAGTAAGGATGGCTAGTGTAACTAGCAAGAATACCACGAAAGCAAGAAAAAGAAGTACGCTATTAACTATTAACGTACCTGTCTCTTCCGAAACGAATGAGTACGATGAGAGAGCTCTCTCTACCATCGATGGATCTGAGTCT
+
BCDE@CBB@BBCCCCCCCCCCCCCC@CBB=A?CA998:?BCBBBCD?CC>B>BCCDDDDD2C@CCCCCBCB??>6>B;;;;;*;@@A<@@@5@AA>BBBBCCBBB>B>BC@BBB?BBBBBCCCCCCCCBCCB?BCDD?BBBBBB?@9?;@996:BCCDCCC?BBBBBB<AA?>>>=@@@@?:@<<787778(/;5:///==@@B:=:=?>>8=:>@CCDACCBBBBB@C?CCC>CBB@BBBBBBBABBBBBCCDBBB>>>?A@6617:::=:95:==<>>>:::
@ATNG8:02966:02333
GATGGTAGTTCGTGAGAGAGAGACCCAGAAGATCAGGAACTCTAGAAGAATTCAGATTTTTAACACGAGAGTAAACGTAAAAAGAAGGTTTTACAAGACTCACGTTAACAATATTGCAGCAGTACGCACACAATCGAAGCGCAGTAAGGATGGCTAGTGTAACTAGCAAGAATACCACGAAAGCAAGAAAAAAGAAGTACGCTATTAACTATTAACGTACCTGTCTCTTCCGAAACGAATGAGTACATAGATATACGTATAGCTACCATCGATGGATCTGAGTCT
+
<CCC@CDBB:CCJDCCCCCCCCBBB>BCDGFCCA@A?@@CCCBBAC@CD@C?AAABBBBB3B@CBAABBBCBBB<C>@ABAA0AA?B=AA@7AAA=AA@ADBBBD?C?AF@AAA@BBBBBCCCCBBBCCCCC@CDCC=AACBBB@@<AAEBB?AABDACCA??A@CCA>BC?A@A;??999,9<<7889988%/<7<///==@@@<@<@???:>:=BB@@=@BA@ABA@C?CCC=BBB?CBBBBCCBBABBAA@@?AAA@>>>?==8=>>>AA@;AAAAAA@>>>
@ATNG8:02969:02327
GATGGTAGCTATACGTATATCTATGTACTCATTCGTTTCGGAAGAGACAGGTACGTTAATAGTTAATAGCGTACTTCTTTTTCTTGCTTTCGTGGTATTCTTACTAGTTACACTAGCCATCCTTACTGCGCTTCGATTGTGTGCGTACTGCTGCAATATTGTTAACGTGAGTCTTGTAAAACCTTCTTTTTACGTTTACTCTCGTGTTAAAATCTGAATTCTTCTAGAGTTCCTGATCTTCTGGTCTACTACACTGTACTCTACCATCGATGGATCTGAGTCT
+
BCCD?BBCCCCBCCCCCAABCCCBBBBBCC@?>?BBB=BC@C?AAABCBA>ADCCB>A>ABBB>B>BBBBBBBBB??????2=><>@@@7@BBB=BBB>BB>A>>C==9=>>>><AA;>>>8<8=>>A?==;;AAA>9><>>@@<<<@A@@@A??9;==<AA:@;AAA>>>A??;A@>>>2>;C;>>>>>.>>888.565///<96:1888)6==;=9=7//,/::;>>><?<??@>@A9<<A;AA@>?@>?A><>@@@@@<<=<@@>=>@@<@AA>;88666
@ATNG8:02969:02342
GATGGTAGCTCGCTGATGATATCTCCAGAAGATCAGGAACTCTAGAAGAATTCAGATTTTTAACACGAGAGTAAACGTAAAAAGAAGGTTTTACAAGACTCACGTTAACAATATTGCAGCAGTACGCACACAATCGAAGCGCAGTAAGGATGGCTAGTGTAACTAGCAAGAATACCACGAAAGCAAGAAAAAGAAGTACGCTATTAACTATTAACGTACCTGTCTCTTCCGAAACGAATGAGTACACACTCTCATATGACACTACCATCGATGGATCTGAGTCT
+
6<==>BDBBB?CAA@AIB;;;;:9C;?=B@BAAA:98:<??@??BB>AA=A=???ABCCC3C@BB>BBBB>;:?89<AA@A?,;:499===0?B@?@B<A<<<<@>@?BA=?::39AABCCGCCCBCBCBBC?B;;:?CAAAAAAA=A?B;;;;CCDBAAB?CCBBCC?CD@BBB?BBBBD<AA><@@DDD/AA<A===@@D@@;@<@@>>:=<?BBBB@BBABAFF@C?CAD;@::79@@BBDBAACCAAA==>B=A???C??>?BAABCCF@B???A>>=CC
@ATNG8:02974:02338
GATGGTAGGAGACACGTCGCACACGTACTCATTCGTTTTCGGAAGAGACAGGTACGTTAATAGTTAATATGCGTACTCTTTTTCTTGTCTTTCGTGGTATTCTTGCTAGTTACACTAGCCATCCTTACTGCGCTTCGATTGTGTGCGTACTGCTGCAATATTGTTAACGTGAGTCTTGTAAAACCTTCTTTTTACGTTTACTCTCGTGTAAAAATCTGAATTCTTCTAGAGTTCCTGATCTTCTGGGTGCGCTACAGTCTCTCTACCATCGACTGGGATCTGAGTCT
+
:>44.555.5=55555599556<;;;@;@D@A=@;;<<*9<8<>ABAAAAA@;;9CC1857>>A2947:6689-----8888(59695575-5667/55=4:;;@@@A@@<@A<;;>>D<AAA;=8788:9::>7<:::59;AAC=>>=====;;;B<@@A<??<@=@@<@@@@//)/////(-4:796666+32777),,,,,*,,-36999)3558=6=67;3;AD>633-3-329-//133994667==<?AA::;7739222,2,,,,,,,,'-,----489=
@ATNG8:02980:02346
GATGGTAGTGTCATATGAGAGTGTGTCTCATTCGTTTCGGAAGAGACAGGTACGTTAATAGTTAATAGCGTACTTCTTTTTCTTGCTTTCGTGGTATTCTTGCTAGTTACACTAGCCATCCTTACTGCGCTTCGATTGTGTGCGTACTGCTGCAATATTGTTAACGTGAGTCTTGTAAAACCTTCTTTTTACGTTTACTCTCGTGTTAAAAATCTGAATTCTTCTAGAGTTCCTGATCTTCTGGTATGACTAGTGTACTACTACCATCGATGGATCTGAGTCT
+
6CCC?BCBBCBBBCCDCBBBBDCCCAAABCD@B@@@<AC@CGCDBBBCFAECB996;9=@;;3;8;BBCCA@@B=;9999)37139>A5AB@@?ACC>CB@CCCCCC>BBCECCCC@CCC>A?ACAAACCC@CCBBADABACCBBB@@@BBBCC@BBA?CC@C?BADAABBBB?BBBBB6A=B>@@EDD5BCCCC=A@@@BBAABB?BBBC5CA@ACACACC@BBB@AAC@C@BBBBBC@CBC?BCCCBBCBBBDBBCCBB@@@@DDBBBAA?A???EBB>??
@ATNG8:02981:02367
GATGGTAGCGCATATCAGCGCAGCCCAGAAGATCAGGAACTCTAGAAGAATTCAGATTTTTTAACACGAGAGTAAACGTAAAAAGAAGGTTTTACAAGACTCACGTTAACAATATTGCAGCAGTACGCACACAATCGAAGCGCAGTAAGGATGGCTAGTGTAACTAGCAAGATTACCACGAAAGCCAAGAAAAAGAAGTACGCTATTAACTATTAACGTACCTGTCTCTTCCGAAACGATGAGTACAGAGAGTACGATATGTCTACCATCGATGGATCTGAGTCT
+
----(----59566<=<<<595555)5994::<<::7:9>;?@@CC?AB5707<;455555#5.5556><<<>??266<>>>>+>?7;6?@@4@@@8A@@9:4<99.3-33-39;29:8:??@BBBCCCACAC=B@AA>:;:@?AAA=B?BBB@@@ABBBBB?AA@:::=@;;6//)/-:::400*/5:=>??0=83/...3359:6;;>9;;;A052CCC@BBBCCCC?@>@CB<B::9??@?@???@999@=@AABBBAB??;?:=====?>:=>;;875>>@
@ATNG8:02985:02345
GATGGTAGCGCGACGAGCGTAGACCCAGAAGATCAGGAACTCTAGAAGAATTCAGATTTTTAACACGAGAGTAAACGTAAAAAGAAGGTTTTACAAGACTCACGTTAACAATATTGCAGCAGTACGCACACAATCGAAGCGCAGTAAGGATGGCTAGTGTAACTAGCAAGAATACCACGAAAGCAAGAAAAAGAAGTACGCTATTAACTATTAACGTACCTGTCTCTTCCGAAACGAATGAGTACGATGAGAGAGCTCTCTCTACCATCGAGTGGATCTGAGTCT
+
BC=C@CDCCCBCBCCCCBBCCCCCC>CBB?BAAA8859<@@BAAAB?BC?C?BBBBCBBB3C?A>=AA@:;888)8<;:995$5949.555'59949;;;665<<5:;?<7;>?348836BBCCC@@@CBBB@DCAA>ABBBCBBB?B@B@A>@ACACBAB?99:AAA?CC@BBB>A@A==3:881/////(/92///.;@;@A;A;AA>>;@;@@BBB?ABA@@@C@B?BBC=BBC?AB@>??:99A=>@;<;AA@AA??;;;=:>988::8808=;77755./
@ATNG8:02993:02320
GATGGTAGTATCTGCACACTCTGTCCAGAAGATCAGGAACTCTAGAAGAATTCAGATTTTTAACATCGAGGAGTAAACGTAAAAAGAGGTTTTACAAGACTCACGTTAACAATATTGCAGCAGTACGCACACAATCGAAGCGCAGTAAGGATTGCTAGTGTAACTAGCAAGAATACCACGAAAGCAAGAAAAAGAAGTACGCTATTAACTATTAACGTACCTGTCTCTTCCGAAACGAATGAGTACGAGAGAGCACACGTGTCTACCATCGATGGATCTGAGTCT
+
5;@A9BCDCCBBBBBBB;;9=ABBC@BBB@CBBCCC>A=@??000A8;;:@<;;0//===0?<:;688//*/8:9;28377;;;+///8;;;/98:377<<>=<=A7;7;B<@@C<??==BCICCCBCCCE@@=@BCA?BB99:C??9@@BB?AAAA@@AA@>ABBBBC@BB?B@@3900//)///588999,694<///99;:;5;6;;>F=B<??EBB?CBBBBDDAG@@??9???;???BBBB???@A@???AAAAAABB???=>>???;;6;>>>>??888
@ATNG8:02993:02357
GATGGTAGGACGAGCGTCTGAGAGGTACTCATTCGTTTCGGAAGAGACAGGTACGTTAATAGTTAATAGCGTACTTCTTTTTTCTTGCTTTCGTGGTATTCTTGCTAGTTACACTAGCCATCCTTACTGCGCTTCGATTGTGTGCGTACTGCTGCAATATTGTTAACGTGAGTCTTGTAAAAACCTTCTTTTTTACGTTTACTCTCGTGTTAAAAAATCTGAATTCTTCTAGAGTTCCTGATCTTCTGGTGAGATAATGCATGATGCTACCATCGATGGATCTGAGTCT
+
//B@?A@B@CC;;;BBAABDCCCB@CCCCCB@;@9994:A=B@CCDFCCC@CCCAA>A=@A::6;?B@ABA@@;;5;<;<;;%;@9>::;,9>@@?CBC>@B=;;;D;;7;B@<@@00+000+02<=@@@BA@;?@;;59999=>>@@@@@B@@9819<;6;?;?<?ABCCCCBB=>9:9;9'96@<@@@@@@'>A;;;/9=BA@BCB=>4:9:9:$:@?BB?BAFC@CFDBC@@=@>AAABBB?@AB?BACDJCB?CCCBABBCCCCA@>@ABAAAB?:::BBCBBBC
@ATNG8:02999:02345
GATGGTAGTCTCAGATAGTCTATAGTACTCATTCGTTTCGAAGAGACAGGTACGTTAATAGTTAATAGCGTACTTCTTTTTCTTGCTTTCGTGGTATTCTTGCTAGTTACACTAGCCATCCTTACTGCGCTTCGATTGTGTGCGTACTGCTGCAATATTGTTAACGTGAGTCTTGTAAAACCTTCTTTTACGTTTACTCTCGTGTTAAAAATCTGAATTCTTCTAGAGTTCCTGATCTTCTGGTCTACTACACTGTACTCTACCATCGATGGATCTGAGTCT
+
C@<<<@CCA<<DAAACBB@@@CCBBBBCDAAA>ACCG>FDD@@@ABBBB@BCC@?=@?AAAB@A?CACBB@??A;99:9:):>=@ACC;@@;;8;BC?CD@AA@CDH?CBCCBBBB?BBC?B?CCCCCBBC?BBBC?D@@@CCB@A@@@@@?BBA@A?>AD?B=A?@@BBCFHADBBBB9A>A=;<;;.;AAAB<BACBBCCA@B<AAAA0AAAAB=B>@B?BBBBBBB@C@BBBCCA=@8989AA@DCCCBAABCDDCAABD@CBACCCE@CA@ABBBBBB
@ATNG8:03002:02365
GATGGTAGGCGTGTGAGAGTCTGCCCAGAAGATCAGGAACTCTAGAAGATTCAGATTTTTAACACGAGAGTAAACGTAAAAAGAAGGTTTTACAAGACTCACGTTAACAATATTGCAGCAGTACGCACACAATCGAAGCGCAGTAAGGATGGCTAGTGTAACTAGCAAGAATACCACGAAAGCAAGAAAAAGAAGTACGCTATTAACTATTAACGTACCTGTCTCTTCCGAAACGAATGAGTACGATGAGAGAGCTCTCTCTACCATCGATGGATCTGAGTCT
+
CECC?CB@=ABBCCCCCCB@AA:;<09DC@CDCCCC?B>@@BBBBB>????BBB@BBBB2B@CBBABBBBA@A<BBBABAA/76/71887,/<<5///.765583;7782578:>>@@>>>=>>?@@@AAA=@@??<?BAAA@;;7;388?=@>==BA??;????AA;?>:???;::555(7;;8=CBBB/;;8;@A@AAA>=9>;@>==:@;AA>==8<><<;;;:?;?AA9>8869A@>:;;778@@@@AAAA@@@>==@>@=AA;;>??;?@A??=>=>>
@ATNG8:03003:02358
GATGGTAGAGTACAGTGTAGTAGACCAGAAGATCAGGAACTCTAGAAGAATTCAGATTTTTAACACGAGAGTAAACGTAAAAAGAAGGTTTTACAAGACTCACGTTAACAATATTGCAGCAGTACGCACACAATCGAAGCGCAGTAAGGATGGCTAGTGTAACTAGCAAGAATACCACGAAAAGCAAGAAAAAAGAAGTACGCTATTAACTATTAACGTACCTGTCTCTTCCGAAACGAATGAGTACACATCGTCGTGTCGTGCTACCATCGATGGATCTGAGTCT
+
CCCD?;;CCCCCCCCCBCCCCDC:9<;CD@BAB@??=??BAAABBB@BB=@=>====?=?.?>BBABBBB???D7==;;;;;*;C?C@CDD;DCC@BCBBBDCCD?B?BC@AAA?CBBCCCCCCCCBBBDCB?BAAA?CBAAAA?>;@?B::8;CAAABAA>ACC@;;500+/?>5:=B@@A57559@>AABB)=>:>A@??BBAA<A<:;;A1808;@@@=@B@@?CB?A????9?A@=ABBBBBBBBB@CB>BE:::???@@A??;?CAAA9:5:C:::BB@;;
@ATNG8:03005:02351
GATGGTAGGACGAGCGTCTGAGAGGTACTCATTCGTTTCGGAAGAGACAGGTACGTTAATAGTTAATAGCGTACTTCTTTTTCTTGCTTTCGTGGTATTCTTGCTAGTTACACTAGCCTTCCTTACTGCGCTTCGATTGTGTGCCGTACTGCTGCAATATTGTTAACGTGAGTCTTGTAAACCTTCTTTTTACGTTTACTCTCGTGTTAAAAATCTGAATTCTTCTAGAGTTCCTGATCTTCTGGTGTCGTCTATCATGTACTACCATCGATGGATCTGAGTCT
+
5==?06659<<<>>=;;;<==B@B?=666;;?266A>6==:=9=>?996;6?666=:=8=<<<8@266;?BB=9=;9<:::'//)/777.9;55.555.5:759969<7<<======?C:>6949>>@@@@>;@@@@=@@0000)///66//////3///59:)3.43::<<;9949999095:555555$5;;@D999DC@@?;>>:?>A=)<4944.43997;7778//)/599::792889.55<===999??>@@@:::9A59:A?;7:4:?A??@BB??
@ATNG8:02957:02404
GATGGTAGCACACGAGATCTCATCGTACTCATTCGTTTCGGAAGAGACAGGTACGTTAATAGTTAATAGCGTACTTCTTTTTCTTGCTTTCGTGGTATTCTTGCTAGTTACACTAGCCATCCTTACTGCGCTTCGATTGTGTGCGTACTGCTGCAATATTGTTAACGTGAGTCTTGTAAAACCTTCTTTTTACGTTTACTCTCGTGTTAAAAATCTGAATTCTTCTAGAGTTCCTGATCTTCTGGTGTCGTCTATCATGTACTACATCGATCGGATCTGAGTCT
+
6A=A;<<@@ACHCCCBBBCCCCBCCHCCDCDDADBBB=BB=@=@A@@?@@=@CBBB?B?BBBB?B?ACBCBBBA?<<<=<?.?>6>@@@:@CB@?@BA<AA<>>B??@<@@AABB<=;>;A4968@@@AAAA8>>A@8:;@@>>>@@AAAB@@@A6:;;8;;5;;@BA===?;;5;6767-7)/)/////(/;333-666///999@<ABBB/A;;6@9@9//-/66:<>=<A==>=99;166:6:;;?@@=>>>@A>>=>@A>>>99;86679===>>>AAAA
@ATNG8:02972:02409
GATGGTAGCTATACGTATATCTATGTTCTCATTCGTTTCGGAAGAGACAGGTACGTTAATAGTTAATAGCGTACTTCTTTTTCTTGCTTTCGTGGTATTCTTGCTAGTTACACTAGCCATCCTTACTGCGCTTCGATTGTTTGCGTACTGCTGCAATATTGTTAACGTGAGTCTTGTAAAACCTTCTTTTTACGTTTACTCTCGTGTTAAAAATCTGAATTCTTCTAGAGTTCCTGATCTTCTGGGTGTATCAGCGAGTATCTACATCGATGGATCTGAGTCT
+
;BBA?BDDDC>CCDDCCABACBBBCD@BBBBB?BBBB<BC?B=?@BBCCC?BBBCB>B>BABA>A?ABBABBBBB>BBBBB1BC>B?;;6>BBE?CBB>BB:==@BBB?A@AAAA=A;AAA;@;===>>>>A:@@AA588A7>8:8?@BBB???@=@?@<?@<@<@@AA?@AAA;@@@AA6A<?:>??==.=>==>7=<<:::>??B<@@@@/A>>>@<@>??;???A>>><@<=<@>>@555;;4///;<<9;@>@@>@?=?<<<>A>>>@=A>>>;::666
@ATNG8:02973:02410
GATGGTAGGTGCACATGAGTGTATCCAGAAGATCAGGAACTCTAGAAGAATTCAGATTTTTAACACGAGAGTAAACGTAAAAAGAAGGTTTATCAAGACTCACGTTAGCAATATTGCAGCAGTACGCACACAATCGAAGCGCAGTAAGGATGGCTAGTGTAACTAGCAAGAATACCACGAAAGCAAGAAAAAAGAAGTACGCTATTAACTATTAACGTACCTGTCTCTTCCGAAACGAATGAGTACAGAGAGTACGATATGTCTACCATCGATGGATCTGAGTCT
+
;CAA=B@@=@BBCCCBBBCCCCCAB=BAA?CBCBA@>A?BBC??@C>BC>@>?DB@BBCB5B@BBCDCCCCCBA:@@:;;;;*;B>@5:9,/::;5////66778/36@D?CBD@DCCBCBBCBAACCCCBA>ABBB>BBBBBBBB@C@BBB>AACCCCCC?AAAABB@DF?BA<7<<886)8::4898888%/<6////;;A@A<>;>AAA<A<AACCE@CCCCBBB@C@CCD=BAC>AABBBBCCCCBAABBBCCBBCCBA@AB?@>=>=?@=AAAAB>>788
@ATNG8:02985:02377
GATGGTAGTAGTACACTAGTCATACCAGAAGATCAGGAACTCTAGAAGAATTCAGATTTTTAACACGAGAGTAAACGTAAAAAGAAGGTTTTACAAGACTCACGTTAACAATATTGCAGCAGTACGCACACAATCGAAGCGCAGTAAGGATGGCTAGTGTAACTAGCAAGAATACCACGAAAGCAAGAAAAAGAAGTACGCTATTAACTATTAACGTACCTGTCTCTTCCGAAACGAATGAGTACATAGATATACGTATAGCTACCATCGATGGATCTGAGTCT
+
BB<<7;;=?>>AA<<;>=<<<@@9;79BB=BC;;;;6;=ABBBA@@<@?;??:::AABAB3B>AABCCBBBBBB=ABC@@@@+=<7<166606>>:>?==;;///+/5:::;;;9==<;=CCCCCDDCBBBC?CCBB<?>AABBBB@B@C@@>@BAAABCD?AAAACB?AA?BBB;???::/:8818<<==.=A<@===AAB=>:><?AAA7:5:=A::5:@@@@AA@B?BCD>CCC?BBBBBBBBBB@>>=AAAAABA=>>@@@<>==>A@@:><<;::9556
@ATNG8:02988:02389
GATGGTAGTATATCTCGTCGCTATCCAGAAGATCAGGAACTCTAGAAGAATTCAGATTTTTAACACGAGAGTAAACGTAAAAGAAGGTTTTACAAGACTCACGTTAACAATATTGCAGCAGTACGCACACAATCGAAGCGCAGTAAGTATGGCTAGTGTAACTAGCAAGAATACCACGAAAGCAAGAAAAAGAAGTACGCTATTAACTATTAACGTACCTGTCTCTTCCGAAACGAATGAGTACATAGATATACGTATAGCTACCATCGATGGATCTGAGTCT
+
6A=C@CCDBBCCBBBCDDDCCCCBB@BCC@CDCCA@?ABCCCCAA@@DD?B?@?>>?AAA2B?CDBA@ABCCCC>BBABBB:BB@D@BBB<CCGBCCCBCBCBC@C@CC@CCA;??ABBCCCC@CBCBCBB?BB??<@CBABB997;BBAA?ACCCBBBB@CBBAAA?BB>BBB;??99929?<998888(8>:>888??>??6:7;?@@1818=A@@=@BAABBB@B?BCC=BBB@BBBBBCC@@@BBB@>AAAAA?9<<>>A;;<;?@AA=A?@===A:::
@ATNG8:02993:02391
GTGGTAGGACGAGCGTCTGAGAGGTACTCATTCGTTTCGGAAGAGACAGGTACGTTAATAGTTAATAGCGTACTTCTTTTTCTTGCTTTCGTGGTATTCTTGCTAGTTACACTAGCCATCCTTACTGCGCTTCGATTGTGTGCGTACTGCTGCAATATTGTTAACGTGAGTCTTGTAAAACCTTCTTTTTACGTTTACTCTCGTGTTAAAAATCTGAATTCTTCTAGAGTTCCTGATCTTCTGGCGCTCTGTCACGTCTGCTACCATCGATGGATCTGAGTCT
+
<=>:BBA?BC;66?@BCCCBCCC?@@ACCBB@BAAA9@@:>;@@BBCCCACCCCC@C@BBBB@CADBBCCBBDD@CBBBC5BB@BCCC=CBBC?BAA<@C=;;;BBF?BBDCBCBD?BBD@C@CCCCBBBB@BBBB>A@DDEBBBCBABCCDCCABCB@??=??BBCDCCCCCACCECC<C?C@BBBBB2BBBBE>BACCCCCBBB@CCCC5DCCBB?BAFC?BBBCBCB@B????CCB=AAB>BBBA@;;;CDB@@@BBBABA?BAA@??A?AAACAAAAAA
@ATNG8:02998:02390
GATGGTAGCTCGCTGATGATATCTCCAGAAGATCAGGAACTCTAGAAGAATTCAGATTTTTAACACGAGAGTAAACGTAAAAAAGAAGGTTTTACAAGACTCACGTTAACAATATTGCAGCAGTACGCACACAATCGAAGCGCAGTAAGGATGGCTAGTGTAACTAGCAAGAATACCACGAAAGCAAGAAAAAGAAGTACGCTATTACTATTAACGTACCTGTCTCTTCCGAAACGAATGAGTACTGTATCTATGTGTGCGCTACCATCGATGGATCTGAGTCT
+
9@AA0//B@A;;;==BAB;;;DDBB?B;;7:AAAAB?A=AC???CC=??@DABBBAAAAA2A>??;BBBBAABA6<:;;::::#596;.555&5<<9===BBBBBA>@?;:5:AB?DBBBCBCGCCCBDDCCB?BBCC:::AACA@?;@@C;;;;CCCCBCD?CDBBB@:@A=000:@;::>5===::;;;;+9>9?;;<AA@@A;>>@??<@<@@CBA>AAAAABB<@<@?>9>::49@@AAB??@A@AA998><<<=8867;=1788;<:@<@000;===>?
@ATNG8:02998:02406
GATGGTAGTGTCAGTGCGCGTCGTCCAGAAGATCAGGAACTCTAGAAGAATTCAGATTTTTAACACGAGAGTAAACGTTAAAAAGAAGGTTTTACAAGACTCACTGTTTAACAATATTGCAGCAGTACGCACACAATCGAAGCGCAGTAAGGATGGCTAGTGTAACTAGCAAGAATACCACGAAAGCAAGAAAAAGAAGTACGCTATTAACTATTAACGTACCTGTCTCTTCCGAAACGAATGAGTACTGTATCTATGTGTGCGCTACCATCGATGGATCTGAGTCT
+
;<CCAGC??>666@@666>666;;>9669@B@@A00+06:::BBBA=A@183:B@:9:9:(98<<;77333888/3./)/;;;$//)/)555'5;;2///--5--///(/5:;5;98-333359=;<<<<<><<<:>AA?:>>887773,4.49924=:99::948888;>4::4:=9287777,522,2====)22,228877...260553505.59944.4:4344;5:-333(333,378;::;==B;??<335<77555::774:@???;@=@000;::;<<
@ATNG8:03002:02375
GATGTAGCGCACACATAGATACAGTACTCATTCGTTTCGGAAGAGACAGGTACGTTAATAGTTAATAGCGTACTTCTTTTTCTTGCTTTCGTGGTATTCTTGCTAGTTACACTAGCCATCCTTACTGCGCTTCGATTGTGTGCGTACTGCTGCAATATTGTTAACGTGAGTCTTGTAAAACCTTCTTTTTTACGTTTACTCTCGTGTTAAAAATCTGAATTCTTCTAGAGTTCCTGATCTTCTGGATAGCGACGCGATATACTACCATCGATGGATCTGAGTCT
+
B@C=CCCCCCDCCCBBCCCBBB@A@BBC>>??ABCC>CDBD@CCBBBCC;99C>C@C<?@BC?B@BBCCCBBBC?BBBBB3BB>BBBC>BABB?BBB?BC?AAADCC@CCFDCCBC@CCC?B?CCCCBBBD@CCBB?CCCBBBB@@@BA@@@BCACBB@@@=@?AAC;;;CCC@CCBCC8@>@>@ADFDD+CBBBD>CBBBBBCCBBADDDG5B@@ACBF@CD?BBBCCBB@D@AAAABD?B@A<ABAA@CCDCCCCCCCBBBBB?B@@@AAE?BBBBBBBBBB
@ATNG8:03003:02413
GATGGTAGTGATACAGATCAGACACAGAAGATCAGGAACTCTAGAAGAATTCAGATTTTTAACACGAGATTAAACGTAAAAAGAAGGTTTTACAAGACTCACGTTAACAATATTGCAGCAGTACGCACACAATCGAAGCGCAGTAAGGATGGCTAGTGTAACTAGCAAGAATACCACGAAAGCAAGAAAAAAGAAGTACGCTATTAACTATTAACGTACCTGTCTCTTCCGAAACGAATGAGTACTGGCGTCTCACTCTCGCCTACCATCGATGGATCTGAGTCT
+
6DCCADCDBBCCCCCCCCCBBBBBBBA@<@??A8:798CCDBBBD=AB?C?BBBBBBBC+:4>>>?@@@@<@<3==;;;;;*;B@B5;;;-9AD9AB=DCEDCC?A>AA>ACC?BBBBBBCCCCDCCBCBB@BD??<@AAA???A=A>A:::;CBABCBB?BBBBBC?BA<@@A:??@@@;>::4898888%/959///;;@AA<><><==<>;>ACCD@BCCCA9959=@AA9A9959@@@>>>00*0:<?ACBBCCCCBB>@??<?CABBBB?CCBBBBBBBB
@ATNG8:03005:02399
GATGGTAGCACGAGTCACTCATATCCAGAAGATCAGGAACTCTAGAAGAATTCAGATTTTTAACACGAGAGTAAACGTAAAAAGAAGGTTTTACAAGACTCACGTTTAACAATATTGCAGCAGTACGCACACAATCGAAGCGCAGTAAGGATGGCTAGTGTAACTAGCAAGAATACCACGAAAGCAAGAAAAAAGAAGTACGCTATTAACTATTAACGTACCTGTCTCTTCCGAAACGAATGAGTACAGAGAGTACGATTTGTCTACCATCGATGGATCTGAGTCT
+
=BB=9B966;=>>@>A@?===666>:>AC?ABBBBC>B>BDCABAC@CB?D@CBBBBBBB3B@CBBBBBBAA@@:@@ABBBB0@@;>9BBC;CFHACAB@BAB;;;-;4:B=A@@<;>>:ABBCCCAABCC@@=@@@A5::??@?AB>A=A@@<@@BBBBBF???>@>?9>C?BBB;==A=<1956/7>AAAA(==78868??::;<?:??@@;@;?7;:C?A@@:98@=@>?@A6@00+00=;;>A>=;;727385888-5588//(.//558=9?@;=;55555
@ATNG8:02961:02453
GATGGTAGCTCGCTGATGATATCTCCAGAAGATCAGGAACTCTAGAAGAATTCAGATTTTTAACACGAGAGTAAACGTAAAAAGAAGGTTTTACAAGACTCACGTTAACAATATTGCAGCAGTACGCACACAATCGAAGCGCAGTAAGGATGGCTAGTGTAACTAGCAAGAATACCACGAAAGCAAGAAAAAGAAGTACGCTATTAACTATTAACGTACCTGTCTCTTCCGAAACGAATGAGTACACATCGTCGTGTCGTGCTACCATCGATGGATCTGAGTCT
+
5A;;7;=CDC@CCCDCCCCCBBBCC@CBB@BAA@@@<??BBBAAADABB?B?A??<>>>>1?@EE?ABCCB:::08=::;;;*;D>C5;;;&9CD:?B=CGFDCB?A?AA?BCC>AAAAB@AACEDDBBBBB?BBBB@BBBB???A?D@D9999CBBCCCC?AAABBB?BC>AAA;>>@@@8@::5:@CCC/@@<@776=>>::7;=BBBD<B:>>BCC@CCCCCBB>@=@??8?>><>BBBBBBABAACBACC???BDA@@BA@=@@@?A@B>BCBBBBBD>>
@ATNG8:02963:02432
GATGGTAGGCACTGCGCACACATCCCAGAAGATCAGGAACTCTAGAAGAATTCAGATTTTTAACACGAGAGTAAACGTAAAAAGAAGGTTTTACAAGACTCACGTTAACAATATTGCAGCAGTACGCACACAATCGAAGCGCAGTAAGGATGGCTAGTGTAACTAGCAAGAATACCACGAAAGCAAGAAAAAGAAGTACGCTATTAACTATTAACGTACCTGTCTCTTCCGAAACGAATGAGTACTACTCTCAGAGACACACTACCATCGATGGATCTGAGTCT
+
B<;A;;=B<@@<<D<>?C>CCBBBE=DDCACBBAAA>BACBBBABB@CC?B?:9:??@@A2A?BBBBCBCB>??8=?99555$5<8>.555&5;;7;;;==?>;?=@?BD@BAA?BBCCCCCCCCCBBBCDDACBBA>AAAAAABB?B?BAA?ACBBCCCC?BBBBAA>AC?A@A:???@@;===8=AAAA/@@=A877BBB??:=8=@==:=<>>A@A>AAAACCC=A=AAA:ACC?BAACCDDBBBBBCBCB@@@@>=<>><<9<AA@@?B@BAAABAABBD
@ATNG8:02965:02435
GATGGTAGCGCACACATAGATACAGTACTCATTCGTTTCGGAAGAGACAGGTACGTTAATAGTTAATAGCGTACTTCTTTTTCTTGCTTTCGTGGTATTCTTGCTAGTTACACTAGCCATCCTTACTGCGCTTCGATTGTGTGCGTACTGCTGCAATATTGTTAACGTGAGTCTTGTAAAACCTTCTTTTTACGTTTACTCTCGTGTTAAAAATCTGAATTCTTCTAGAGTTCCTGATCTTCTGTCTCTCGTAGACAGATACTACCATCGATGGATCTGAGTCT
+
CB=B@CBBBDDCBBCCCCCCBBCCBBCBBCAA>ABBB;BB=A?BBBDECC?CCCBB?B?ADCA?C?CCBBACBCC;>===;,;?9>?BC>BCBB>BAA=AC=AACCCCACFDCBBCC@CBB?B@CCCCBCBC@CCCC?CBCBCCCCBCCBCA@@C@DDE@??=@?BACCCCCBB>?::9:-:>?;;;:::*;C>@@=ABDBBBCCDDACDFE5EBBDCBGACC?BBBBCCC?C?BBBCCD<??CCAAACCDCBBCCBBBBBBCBB?BB???BB>BBBBBABBCB
@ATNG8:02968:02442
GATGGTAGCGCGACGAGCGTAGACCCAGAAGATCAGGAACTCTAGAAGAATTCAGATTTTTAACACGAGAGTAAACGTAAAAAGAAGGTTTTACAAGACTCACGTTAACAATATTGCAGCAGTACGCACACAATCGAAGCGCAGTAAGGATGGCTAGTGTAACTAGCAAGAAACCACGAAAGCAAGAAAAAGAAGTACGCTATTAACTATTAACGTACCTGTCTCTTCCGAAACGATGAGTAACTATGTAGAGCTCTATACTAATCGATGGATCTCGAGTCT
+
@B==69;CC:6665555444556>>8=BB@CCBB?>=??BBBAACB?AA>A>BBBBBAAA3D?CA=@BBBB=>=4<>::;;;*;A>B5;;;*:DD@CBBBCCCCC@C@CC@BBB?BBBBBCCBBBCFDDDCC=BAA@?BBBBCBBB?B>B@@=@CBBBBBC@CCCBBB?@@@2:3:>999,999398989'694999689;9828<A>??9=8;;;==9=??>==<6:7888*88887/8..(./..77<;@<<897525755-5775556;<:55552622
@ATNG8:02969:02448
GATGGTAGGCGAGAGTGAGACGTAGTACTCATTCGTTTCGGAAGAGACAGGTACGTTAATAGTTAATAGCGTACTTCTTTTTCTTGCTTTCGTGGTATTCTTGCTAGTTACACTAGCCATCCTTACTGCGCTTCGATTGTGTGCGTACTGCTGCAATATTGTTAACGTGAGTCTTGTAAAACCTTCTTTTTACGTTTACTCTCGTGTTAAAAATCTGAATTCTTCTAGAGTCCTGATCTTCTGGTGTCCTGATCTGTATCACTACCATCGATGGATCTGAGTCTATCACCGCACATGCCA
+
CCCB@CBB@BDCBECCBBBCCCDBCCCCCBBB@BBBC<CC@C?AAABBCC?A@ABB?B?BAAB>B>AABBB@@@@<@@AAA/@><>?AB9BB@B?BBA:>>8:8>A>>;=@>@CA@@:@AA9>9>>>>===?:>>>@;A;;;;;=>AAA=;=@@A:=?=;AC<@:@===@@A@@7=ADCC2<:<9=8888+89666(------999<:>AAA.@>>;9495//+/::99///5996633-33947::B===;;;>=>=?????;;5;>===??;;;;@??=;;;=;;:87;9:///99,9
@ATNG8:02990:02453
GATGGTAGCTCGCTGATGATATCTCCAGAAGATCAGGAACTCTAGAAGAATTCAGATTTTTAACACGAGAGTAAACGTAAAAAGAAGGTTTTACAAGACTCACGTTAACAATATTGCAGCAGTACGCACACAATCGAAGCGCAGTAAGGATGGCTAGTGTAACTAGCAAGAATACCACGAAAGCAAGAAAAAGAAGTACGCTATTAACTATTAACGTACCTGTCTCTTCCGAAACGAATGAGTACACACTCTCATATGACACTACCATCGATGGATCTGAGTCT
+
CC>C@C?C?;<<@==BCCFDCBBCC@CBB?BBCCBB?B@BBB::9C?CC?C@AA@?????.?=AA>ADAAB888)8:;;::9':@;@2999&5<<7<B=BCCCCB@C@CD?@?B=@?ABBCCCDCBBADCCD?DBCC>A@BBBBAB=B?B??=@BAAABBC?@AACCC?BB??>?@BBBBB=A==8:::::+;>:?888??===<?<??AA:>:=?BAA>ABBBBBC?C?CCC<AAB?BBBBBACBBBBBBA>>>A;??BBBBBB@BAAACCC?CBBBCCCBBB
@ATNG8:02995:02428
GATGGTAGCGCATATCAGCGCAGCCCAGATGATCAGGAACTCTAGAAGAATTCAGATTTTTAACACGAGAGTAATCGTAAAAAGAAGGTTTTACAAGACTCACGTTAACAATATTGCAGCAGTACGCACACAATCGAAGCGCAGTAAGGATGGCTAGTGTAACTAGCAAGAATACCACGAAAGCAAGAAAAAGAAGTACGCTATTAACTATTAACGTACCTGTCTCTTCCGAAACGAATGAGTACTATGTAGAGCTCTATACTACCATCGATGGATCTGAGTCT
+
ABCC@CBBBCCCCCBCCCCCCCCBC=CCCBAADDCC>@>@BDDBBB?BC@D@CCC?????1>=BC99;DDBBC?AB@;;;;;);A9@9@@@2???<?BBBBCCDC?B?AA>ADB@D?@?A@AADCA@@AAAB>ABBB>BC?<<<9<3=8>>A9>?BBBB??<@@@<;;;@@::::8=?9990;::5;====/76/5/..556:?;?9>;;98<;@>BCHACCCCBCC@EABBB=BBB@BCBAABABBCBBB@BBBDBBBBBBBAA;>>AA?>B@BBCCC@@@AA
@ATNG8:03000:02462
GATGGTAGGCGACATACATACGCGCCAGAAGATCAGGAACTCTAGAAGAATTCAGATTTTTAACACGAGAGTAAACGTAAAAGAAGGTTTACAAGACTCACGTTAACAATATTGCAGCAGTACGCACACAATCGAAGCGCAGTAAGGATGGCTAGTGTAACTAGCAAGAATACCACGAAAGCAAGAAAAAGAAGTACGCTATTAACTATTAACGTACCTGTCTCTTCCGAAACGAATGAGTACAGAGAGTACGATATGTCTACCATCGATGGATCTGAGTCT
+
6A==9===9>AA<CBCCCCCBCCCEADDF?BBBC@@=@?AABBBA?<>@3939@ABCCDC5CAIBCBGFCCCBA9@A;<<;.5@9?.99,5::7>@==BBCBB?B@BB?BCC>AAAACBDDCCCCCCCCC?CCBB>@@A@@@?B>B?C@A?@CCCDCAA>@BBBA@?CC?>>>588BBC:>>@:89999(0617///==>?><@;?;;;5;9>=BBB>BCCBAAC?C?CCD=D::6:=<<?ABBCBBBBBBBBBDBBB@@<;<498@@AAA<??>>>;:::8
@ATNG8:03001:02424
GATGGTAGTGATACAGATCAGACACCAGAAGATCAGGAACTCTAGAAGAATTCAGATTTTTAACACGAGAGTAAACGTAAAAAGAAGGTTTTACAAGACTCACGTTAACAATATTGCAGCAGTACGCACACAATCGAAGCGCAGTAAGGATGGCTAGTGTAACTAGCAAGAATACCACGAAAGCAAGAAAAAGAAGTACGCTATTAACTATTAACGTACCTGTCTCTTCCGAAACGAATGAGTACGATGAGATCTCGTGTGCTACCATCGATGGATCTGAGTCT
+
B?=B@BCCBCCCCCDCCB@BCCCCC?CCC?BBBBBB?B@BBB??@D>AB>B>BBBBBBBB3?=DAA?====>AA7@@@AAAA2@A>@4;;;-;@@=AAABDCCBC?B@AD@AAA?BBBBBBDDDFCCCCCCC?CCCC=??AAAAAA=B?B@@?BCBBBCAA?ABAA@A>BB>@@@9=====7?@>;:<;;;.==:?877AABBD<A<@A@@<><>BCCC?CCBBABB:><?BB>BDC@BBBBBBBCCABACB=>888888=>==<;@@AAAAB?BBBBBAAABB
@ATNG8:03002:02423
GATGGTAGTATCTGTCTACGAGAGCCAGAAGATCAGGAACTCTAGAAGAATTCAGATTTTTAACACGAGAGTAAACGTAAAAAGAAGGTTTTACAAGACTCACGTTTAACAATATTGCAGCAGTACGCACACAATCGAAGCGCAGTAAGGATGGCTAGTGTAACTATCAAGAATACCACCGAAAGCAAGAAAAAGAAGTACGCTATTAACTATTAACGTACCTGTCTCTTCCGAAACGAATGAGTACTGTATCTATGTGTGCGCTACCATCGATGGATCTGAGTCT
+
=://)///;9;<666<<?=<<<>@@=A;:5:A??<>9;/373///8(//(/388855555'5.5555:;;888:35545555$5<6;.555&5;;8>CBBCCC;;;,989928;<8<=<BBBBCCDCCCAA<B?995<9>555==5346:==>666<<<>==8===>=848<2689(//(/8;4933*55;8:'33.3...5579@;@<::8;<A:>>BBB=AAAABAC?B@BCH<@@?;???>CA>>>ABAAABAB@=8888988D=888?=;=;?@::9A?=88
@ATNG8:02958:02519
GATGGTAGGCGACATACATACGCGCCAGAAGATCAGGAACTCTAGAAGAATTCAGATTTTTAACACGAGAGTAAACGTAAAAAGAAGGTTTTACAAGACTCACGTTAACAATATTGCAGCAGTACGCACACAATCGAAGCGCAGTAAGGATGGCTAGTGTAACTAGCAAGAATACCACGAAAGCAAGAAAAAAGAAGTACGCTATTAACTATTAACGTACCTGTCTCTTCCGAAACGAATGAGTACAGAGAGTACGATATGTCTACCATCGATGGATCTGAGTCT
+
55CC@CB?;C=:6CBBAA@CCCCCC?CBCACCBBAA<@<@ADABBB>AA<?;?BC@@@@@1@@BCHCCCBCBCC=A@AABBB2CCBDADCD;BBB@BBBACBBBB?A???9???4::BBBBBCDBCCBBBBC@BBCC?BBBCCCBB@C@C::8;BB;;;BB?@@@?@@@BB?CBB9:9???8?@@=@AAAAA(@@<<///<=?@@=C=A???=A=BCE;;9;CB::;B@A<AA@6=00,00==@BBBCBCBBCBBBBCCCBB?><A<@@=>>>><??@@@@@@@>
@ATNG8:02965:02510
GATGGTAGTGATACAGATCAGACACCAGAAGATCAGGAACTCTAGAAGAATTCAGATTTTTAACACGAGAGTAAACGTAAAAAGAAGGTTTACATGACTCACGTTAACAATATTGCAGCAGTACGCACACAATCGAAGCGCAGTAAGGATGGCTAGTGTAACTAGCAAGAATACCACGAAAGCAAGAAAAAAGAAGTACGCTATTAACTATTAACGTACCTGTCTCTTCCGAAACGAATGAGTACGATGAGAGAGCTCTCTCTACCATCGATGGATCTGAGTCT
+
CCCC@CCBBACCBCCCCBBCCBC??>@CD@A???898:?A?>??>@>AB?B???;73333$2.577?===>>>B:>8;9@@@,>=:>295,5;;=>><<<CCDC@D?DD@DBB@CCCCCAA@ECCCBBBBC@CBBB>BBBBCBBB=@=A9859@@@ABBB?CDCCCC?BB?ABA=@@888*666/7;<=>>';;76///;9AAA;?;?AAA<?<??CCD@CCBAA@@<?>@@@9@@?<@CCBBBBBBCBBBBBBCCB>>A==<6718:::A::5;???@@BB@@
@ATNG8:02967:02508
GATGGTAGCACACGAGATCTATCGTACTCTTTCGTTTTCGGAAGAGACAGGTACGTTAATAGTTAATAGCGTACTTCTTTTTTCTTGCTTTCGTGGTATTCTTGCTAGTTACACTAGCCATCCTTACTGCGCTTCGATTGTGTGCGTACTGCTGCAATATTGTTAACGTGAGTCTTGTAAAAACCTTCTTTTTACGTTTACTCTCGTGTTTAAAAATCTGAATTCTCTAGAGTTCCTGATCTTCTGGGCTGCGCTGATATGCGCTACCATCGATGGATCTGAGTCT
+
6B>>?BBCC;96>>BB@@@;?:;EFBBB;;;,;@@=@+>@=A>@A::9AA?AAA?@<A00/9;4869<<CB@?9=:7:::::%7<8:B=?6?AAA=@?B?@@>??@CAB?BBB989BB?BCA5:49;;:9;:;=@@CA<AAAAAC=>>@B======5;:;:>><@=BCB???B?>8<98888(8:>5;;BBB.>=???9@>>>AB@A@>>)////(////7175889>>=@::6:-//==??8;<AA:A;;;@@@@>>=?>><=<==;<==@>>><@@A>>>>898
@ATNG8:02976:02512
GATGGTAGCGCACACATAGATACAGTACTCATTCTGTTTCGGAAGAGACAGGTACGTTAATAGTTAATAGCTGTACTTCTTTTTTCTTGTCTTTCGTGGTATTCTTGCCTAGTTACACTAGCCATCCTTACTGCGCTTCGATTGTGTGCGTACTGCTGCAATATTTGTTAACGTGAGTCTTGTAAAACCTTCTTTTACGTTTACTCTCGTGTTAAAATCTGAATTCTTCTAGAGTTCCTGATCTTCTGGATAGCGACGCGATATACTACCATCGATGGATCTGAGTCT
+
:7761689;6665<5545499:4444449933-33333(33,3,378::==7:8722,2(---72:575563...33.336666#.225558=38777)..-044(......7284----99267;6;0<666>?==:=>?@;>=<<@?>@?A@@@A@??1:999)4:383:544:;944.44444&4.4.4555&4:///)//79;;5555.555'59:55.5.554;<;=<;:7;8::;=AA=:;:694==944455//------62,5-//777)56<><<=<;:
@ATNG8:02998:02483
GATGGTAGCGCATATCAGCGCAGCCCAGAAGATCAGGAACTCTAGAAGAATTCAGATTTTTAACACGAGAGTAAACGTAAAAAGAAGGTTTTTACAAGACTCACGTTAACAATATTGCAGCAGTACGCACACAATCGAAGCGCAGTAAGGATGGCTAGTGTAACTAGCAAGAATACCACGAAAGCAAGAAAAAAGAAGTACGCTATTAACTATTAACGTACCTGTCTCTTCCGAAACGAATGAGTACTATAGACTATCTGAGACTACCATCGTCCGACTAAAGTCT
+
55??:;<<?@ABCCB@@;9;BA;:9)55<5@ABBBC?@?@=00000+/83838<944444$5.55696<<<999)5459999(55.5.5555$555.5>=<<;;..*.6..(-79167<::::@@@@;;;CCC@CCBA=@;:;A@AA=B=A;;8;DA@@@@A?B@??AA?AA=AAA=@A?==3=00)/0:;:;%;;6/035=555:499;;9>2719<@@>=B@@@@>A=@69:?;<9818;<??=BB>BA<B@BBBCBBB???A@@=@??=>>:>>=???4B:::
@ATNG8:03000:02482
GATGGTAGTGTCATATGAGAGTGTGTACTCATTCGTTTCGGAAGAGACAGGTACGTTAATAGTTAATAGCGTACTTCTTTTTCTTGCTTTCGTGGTATTCTTGCTAGTTACACTAGCCATCCTTACTGCGCTTCGATTGTGTGCGTACTGCTGCAATATTGTTAACGTGAGTCTTGTAAAACCTTCTTTTTACGTTTACTCTCGTTTTAAAAATCTGAATTCTTCTAGAGTTCCTGATCTTCTGGTATGACTAGTGTACTACTACCATCGATGGATCTGAGTCT
+
6@<<:>@CC>>@@A??B@@@DCCCCCCA@@?@?@CCI>BB@C@CCCCCCC?DCCCC?C?BBBB?B?BCBBBBCDC@CBBBB3BB?BBCC=ABBC@CCCADC@CCDCCC?AACC999DBCCC?C?BBBBBCBB?BA@@?CBBCCCBBCCCCBCCBC?BBB?BE@C@BBBBBBBBB=AAAAA7A?@>@@@@@,?C;;;0;;;;@AA@AA9CCEG5CGCBB@B?BH@CBAAA@?>A?ACBC;;7;@A=@CBABAA@BBBBCCBB@@@@<@BBABBB@BAAACBBBBB
@ATNG8:03003:02517
GATGGTAGCTCTGCTCTGACTCTCGTACTCATTCGTTTCGGAAGAGACAGGTACGTTAATAGTTAATAGCGTACTTCTTTTTCTTGCTTTCGTGGTATTCTTGCTAGTTACACTAGCCATCCTTACTGCGCTTCGATTGTGTGCGTACTGCTGCAATATTGTTAACGTGAGTCTTGTAAAACCTTCTTTTTACGTTTACTCTCGTGTTAAAAATCTGAATTCTTCTAGAGTTCCTGATCTTCTGGGTCTACGCTCGTCGCGCTACCATCGATGGATCTGAGTCT
+
;AB=8=A@BA;;BBCCCAA@BBCDBBBDBAAA<@AAB<BEGG?BBBBDAB?AEBBBAD@BCBC@EABCBBCCCBB?BDDDD3CC@C?@@9@BBA=ABC?BA?@@BBBB?AACDDCCB@BCD?A?BD@@AAAE@CBBB@DBBBBBCBCCAAACC??=@BC>AB?B?BBBBCCCCG@BBCIJ<CAB?C@AAA0@BCFH?GBACBBA@@@5;;;;*;?@;;6;=@@<@BA@@AA>B@CCCCCC=?@BB>BCCCAA@BBBBBBBCBABB??>>BBCD?CCCBBBAAAB
@ATNG8:03004:02506
GATGGTAGCTCACGTACGTCACACGTACTCATTCGTTTCGGAAGAGACAGGTACGTTAATAGTTAATAGCGTACTTCTTTTTCTTGCTTTCGTGGTATTCTTGCTAGTTACACTAGCCATCCTTACTGCGCTTCGATTGTGTGCGTACTGCTGCAATATTGTTAACGTGAGTCTTGTAAAACCTTCTTTTTACGTTTACTCTCGTGTAAAAATCTGAATTCTTCTAGAGTTCCTGATCTTCTGGTAGAGCGTGCATATATCTACCATCGATGGATCTGAGTCT
+
CFFD?BBC@A;B@A@D;;;CCCBCBDCBCCCB@BCCE>BB?B?@@@AABA?BFBBB@C999AC?B?CBBBBBAAA=?<>><,9>478@@3<B@A>ABC?BB998=?=<:>AB@@@AA<AAA=A<AAA>>?>@9>???6:8AAA?>>@@ABB::;@;??A:>=<A7;;@>>>G>><>@@@@5@:>:=;;;;,;;999*------79788888(8<<=C=B<AA<C???>>><?<@?>>>A:==><@@@;;:??@CD@@??9;=////;;;?>>;>>>>>AAAAA
@ATNG8:02962:02527
GATGGTAGTATATCGCGTCGCTATCCAGAAGATCAGGAACTCTAGAAGAATTCAGATTTTTAACACGAGAGTAAACGTAAAAAGAAGGTTTTACAAGACTCACGTTAACAATATTGCAGCAGTACGCACACAATCGAAGCGCAGTAAGGATGGCTAGTGTAACTAGCAAGAATACCACGAAAGCAAGAAAAAGAAGTACGCTATTAACTATTAACGTACCTGTCTCTTCCGAAACGAATGAGTACTACTCTCAGAGACACACTACCATCGATGGATCTGAGTCT
+
::AB>B??@@@>><;;;;<<<555:7:=B=<BB;::=B?ABB@@@@;00+0:;;>@???@1><@BBCAAABBCD=BABBEEE1;;@F@HEJ9CCCGBAABBBBBB>@<=>;000+0:::ABCCDCBCB@@@@<@@@B>AABBBFBB?C@CCC?CCCBBBBB??>??BB@CC?:::39<999+9987<=<<=///(////68666<A;@@>A;>8>>BBB?B@@@???9?;?@A9A:949A@@BBBBACCBBBBBBB;;;=====?7;;@AA;?=???BC@@AAA
@ATNG8:02966:02559
GATGGTAGTGTCAGTGCGCGTCGTCCAGAAGATCAGGAACTCTAGAAGAATTCAGATTTTTAACTCGAGAGTAAACGTAAAAAGAAGGTTTTACAAGACTCACGTTAACAATATTGCAGCAGTACGCACACAATCGAAGCGCAGTAAGGATGGCTAGTGTAACTAGCAAGAATACCACGAAAGCAAGAAAAAGAAGTACGCTATTAACTATTAACGTACCTGTCTCTTCCGAAACGAATGAGTACACATCGTCGTGTCGTGCTACCATCGATGGATCTGAGTCT
+
@>BC?BBCCCCCAA??BAB@A?BBB@CBA>AA;<:A=A=@?CBBBB>AA@B?BBB>B@C@0@?000@@@AA999,97;9DFF1DF@D=AA@7ABB=BBCCCBCA@?@?AA@CCC?BBBBCCBBCDCCDC@@@@CDDD=??BDCCBB?A=A;:5:A@??ABB?BCCCBB?BC999??BCAA@;@::488888(8>4:888????><>;??>><>=;;A@A>@CBCBBB@B@BBB>BBC<@>BBBBBBBBBBA=CC???ACC999A@=@@@?BBD?CBBBCBAAAB
@ATNG8:02967:02551
GATGGTAGCTCTGCTCTGACTCTCGTACTCATTCGTTTCGGAAGAGACAGGTACGTTAATAGTTAATAGCGTACTTCTTTTTCTTGCTTTCGTGGTATTCTTGCTAGTTACACTAGCCATCCTTACTGCGCTTCGATTGTGTGCGTACTGCTGCAATATTGTTAACGTGAGTCTTGTAAAACCTTCTTTTTACGTTTACTCTCGTGTTAAAAAATCTGAATTCTTCTAGAGTTCCTGATCTTCTGGTGTGTCTATCATGTACTACCATCGATGGATCTGAGTCT
+
IDCC?CCCCDCCBCBCCCCBBBBCCBBBBAAA?ABBB<BB?B?CCCCCEE?CCCCC?C=BBCC?C@CBBBBBBDDABBAAA1@?<@CCC=CCDC@CAA=AC=AABDCDACCCCCCCC?CCC?C=BBDDCB@B?CCCC>A@BAAABCCCCCC::9A=@@?<?B=B?CBCCDCCBC7;;BBB7B>B=;<;;;*;A;;;0;;CCEGEAA@5;;;;;%;AABB@C@CB?BBEBBCC@C@BCBBAA<@>?<ABBCCCCCCCCCCCCBCCC@CBBBCCC@CGBBBCCCA@
@ATNG8:02973:02557
GATGGTAGAGTATCATGTGTATCTCCAGAAGATCAGGAACTCTAGAAGAATTCAGATTTTTAACACGAGAGTAAACGTAAAAAGAAGGTTTTACAAGACTCACGTTAACAATATTGCAGCAGTACGCACACAATCGAAGCGCAGTAAGGATGGCTAGTGTAACTAGCAAGAATACCACGAAAAGCAAGAAAAAGAAGTACGCTATTAACTATTAACGTACCTGTCTCTTCCGAAACGAATGAGTACACATCGTCGTGTCGTGCTACCATCGATGGATCTGAGTCT
+
7;==:==@>>><<<;;;=<<<555:7;::8;98944.4.5::<<54.5:49:;>>=====+@8ABBCCA@?ABB9@@;;;;;*9@:@;BAB8BAA?BBBBBBBBB?B=@B>BBB>BBBBBCBBDCCCCCC@?<?@@><?@@>??994;@C@@?ACCCCCBB?BB??>A@CB@BBA<@>9:99+99:3:<<==.=A<==<==BB@@<?<>>=>5;5;;A@A>BCCECCD@C@BBB<@@@<999CCCCBBBBB??@CBBBBB@<;;00+0:88;00*0>===777=;
@ATNG8:02985:02526
GATGGTAGCGCGACGAGCGTAGACCCAGAAGATCAGGAACTCTAGAAGAATTCAGATTTTTAACACGAGAGTAAACGTAAAAAGAAGGTTTTACAAGACTCACGTTAACAATATTGCAGCAGTACGCACACAATCGAAGCGCAGTAAGGATGGCTAGTGTAACTAGCAAGAATACCACGAAAGCAAGAAAAAGAAGTACGCTATTAACTATTAACGTACCTGTCTCTTCCGAAACGAATGAGTACGATGAGTATCTCGTGTGCTACCATCGATGGATCTGAGTCT
+
////3:::=>@@@>@B==;::9:883:;=:<;;;//)/38/////83::5:5////////$/38:733385566.2245555$5<7<.595&5<@7A=CBBBABB@A?CE@BBB=ABB?@ACBBBCCCBCBC@B@@@=?@BAB??>?B?BBA>ACCCAAAA@BBBBB@<@@=0009=0099+965187777(5625555>::?A0715;;=0806;@@B<;;;A>=<171773(3;;5;8;8;?@?=@?@000=@968577/////(.333223,322267579;
@ATNG8:02992:02523
GATGGTAGGTGCACATGAGTGTATCCAGAAGATCAGGAACTCTAGAAGAATTCAGATTTTTAACACGAGAGTAAACGTAAAAAGAAGGTTTTACAAGACTCACGTTAACAATATTGCAGCAGTACGCACACAATCGAAGCGCAGTAAGGATGGCTAGTGTAACTAGCAAGAATACCACGAAAGCAAGAAAAAGAAGTACGCTATTAACTATTAACGTACCTGTCTCTTCCGAAACGAATGAGTACCTCTCAGACGCTCGTCCTACCATCGATGGATCTGAGTCT
+
BDBC@BBB?BBBCFCCCCBCCCC@@=@AA?BCDDCA>A@CCBBBBB@DC@C@AA?:::::*;=ABCCCCBB@AA8@?;;:;:';?9>9>=>0>A@>BBAAAAA??:?<??;?CF?BABBCBBBCCCDCBBBB@EDBB>AACCCBBB?D@CAA>ACDFBAAA?CDCAA@>AA>AAB=?@BCA7=86067677(/;77///<<@@A<A=A???<C=@@CBB@BJCAABC@C@BCD=C@?=?BCBCBC?ABABBBBBABBBC@@<@@@;@@8::>>:=DDAA>>@AA
@ATNG8:03001:02545
GATGGTAGGACGAGCGTCTGAGAGTTACTCATTCGTTTCGGAAGAGACAGGTACGTTAATAGTTAATAGCGTACTTCTTTTTCTTGCTTTCGTGGTATTCTTGCTAGTTACACTAGCCATCCTTACTGCGCTTCGATTGTGTGCGTACTGCTGCAATATTGTTAACTTGAGTCTTGTAAAACCTTCTTTTTACGTTTACTCTCGATGTTAAAAATCTGAATTTCTTCTAGAGTTCCTGATCTTCTGGTGTCTTGATCTGTATCACTACCATCGATGGATTCTGAGTCT
+
66==7555166<=A=;;;<55669>:@?@>6646<<;2590505:==>A@7<<>>=0686A>>;?ADCCB@@A@B>;;;;;'996<89907///)///)/<6;;::461665><=<?495:3>8A66699:?;@@BB>BCCBBCB@A@BBBCBCC@B@?<?A:?;?=;@@:<;B<@@???5?<@897737$7;;9:29977------807777'7888=7==6;;662228893932......35505....)/:0/5<;88:869//(/6889994//*/677;///
@ATNG8:03031:01963
GATGGTTGAGTACAGTGTAGTAGACCAGAAGATCGGAACTCTAGAAGAATTCAGATTTTTAACACGAGAGTAAACGTAAAAAGAAGGTTTTACAAGACTCACGTTAACAATATTGCAGCAGTACGCACACAATCGAAAGCGCAGTAAGGATGGCTAGTGTAACTAGCAAGAATACCACGAAAGCAAGAAAAAGAAGTACGCTATTAACTATTAACGTACCTGTCTCTTCCGAAACGAATGAGTACATAGATATACGTATAGCTACCATCGATGGATCTGAGTCT
+
=>55056<966==>;;;=<<<=BCD@CCC?BBCDD?C?BBBBBBB?BB?B?BBCA?>>>2@===BDC??????5><;;;;;*;A>A5<;<-9@@9<B=>==CCC?C?BB?BBA>ABBBCBBCCCCDCBBBA<@B999/9@99:A??;@?BCC@BA@@?BBEACBCBBB@BB????<?@989*7:<888888(/959///<;?>?;>4::::5:8;=B@@=@@?@@@@8:79BD=CBC=??B@AA???;;;;BCAAA??????BAA<@;;;=>A=A@@@@@A???
@ATNG8:03038:01951
GATGGTAGAGTACAGTGTAGTAGACCAGAAGATCAGGAACTCTAGAAGAATTCAGATTTTTAACACGAGAGTAAACGTAAAAAGAAGGTTTTACAAGACTCACGTTAACAATATTGCAGCAGTACGCACACAATCGAAGCGCAGTAAGGATGGCTAGTGTAACTAGCAAGAATACCACGAAAGCAAGAAAAAGAAGTACGCTATTAACTATTAACGTACCTGTCTCTTCCGAAACGAATGAGTACGTGTGACGTACGTGAGCTACCATCGATGGATCTGAGTCT
+
;;;=9==@BBBEHBBABCCCCCDBB@BCA@CCCC??>@@CBBBBBC@BB;<9==889999(:<@=?BBA@@ABD7<<;;;;;';B>@4:::49CD@C;9;BBDCC?B@DF@@?A@CBBABDDCCBBBDCE@@<@A@@<@BBACB?@<@@DBA?ACBCBBBB?AAACCD?CC?BBB<??AAA8?9818===>/?@<A>>>@@@??7:7;D>>7;5:>B@@>@BCCBAA8:79BB=BBB?BBBBECDBAAABBBBAAACCCBBBB?>;>???BBB@BAAACBB@>=
@ATNG8:03046:01934
GATGGTAGCTCTGCTCTGACTCTCGTACTCATTCGTTTCGGAAGAGACAGGTACGTTAATAGTTAATAGCGTACTTCTTTTTCTTGCTTTCGTGGTATTCTTGCTAGTTACACTAGCCATCCTTACTGCGCTTCGATTGTGTGCGTACTGCTGCAATATTGTTAACGTGAGTCTTGTAAAACCTTCTTTTTACGTTTACTCTCGTGTTAAAAATCTGAATTCTTCTAGAGTTCCTGATCTTCTGGGTCTACGCTCGTCGCGCTACCATCGATGGATCTGAGTCT
+
5B9929BC@CHCCCCCCCBBBBBCCBBBCCAA=@AAA>BC@C?BCBDCECADDBBC?B?BDCC@D?CCCBCBCCC?@@@@@1?C<B>??:?C@B@BCC@BB@BBBCCC@BCCCCCCC?CCB?B?CCCCBBBB@CCCC?CCCBCBBBCBBBDAAAB>BBB?BB>B>BBCCCCCBB;?:::9-:;?9:::::*:AAAC>CCCCCCCAA@5;;;;*;BBBBBLABB?BCBBBAA=@??ABBCB=B>AA=BCBCCCCCBABBCBBBABB>BBBBBBC@CC@??DCB??
@ATNG8:03031:01975
GATGGTAGCGCACACATAGATACAGTACTCATTCGTTTCGGAAGAGACAGGTACGTTAATAGTTAATAGCGTACTTCTTTTTCTTGCTTTCGTGGTATTCTTGCTAGTTACACTAGCCATCCTTACTGCGCTTCGATTGTGTGCGTACTGCTGCAATATTGTTAACGTGAGTCTTGTAAAACCTTCTTTTTACGTTTACTCTCGTGTTAAAAATCTGAATTCTTCTAGAGTTCCTGATCTTCTGGGATGTGTGCGCAGTGCCTACCATCGATGGATCTGAGTCT
+
65:949;;;;>>>BBBAA@A>BCC@@?>;;5948CCC=BA@C@A@@DCCB@BBCBC@C@CBBB?B@CBBCBCB??;99998)9=;@ABC=AA;;:<GJ?CB?BBCCDF@DCCDDD@@?@CC@B@CCCBAA:989BCC>BCCCCBBBBBBBCBBBBAE@@=@D@D@AABBBAB;;6;????3@=@;:;:;:*:AABE>DCCABBC@A@5;;;;*;A@CB?B@DDACBBCDDC@C?ABDDCC@CBCC=C;;:BBAABBABB@@<@;;6;BAAB@?=?AAABBBBBB
@ATNG8:03032:01973
GATGGTAGTGTCATATGAGAGTGTGTACTCATTCGTTTCGGAAGAGACAGGTACGTTAATAGTTAATAGCGTACTTCTTTTTCTTGCTTTCGTGGTATTCTTGCTAGTTACACTAGCCATCCTTACTGCGCTTCGATTGTGTGCGTACTGCTGCAATATTGTTAACGTGAGTCTTGTAAAACCTTCTTTTTACGTTTACTCTCGTGTTAAAAATCTGAATTCTTCTAGAGTTCCTGATCTTCTGGTCTACTACACTGTACTCTACCATCGATGGATCTGAGTCT
+
C=CB@CDCCCBBACCDCCCBCCCDDAABBBBC@BCCC>CC@C@CCBBBDD?BAACC?C@CAAA>C?BBBBBBBBB=>?===.?A<AACE>AB@A?ABL@GD=AABFCC@CBCDCCBB=BCC?C?CDDDBBBC@CDCDACAABCCCCCBBBCCBBA@CBA?BD?A?ABCCCCBBB;A:99959=?999999*:?@AC=BBDDDCCCCC4;;;;*;BBCCAC@CCACCDEBBB?B@BBBCCF?ABB@BABBCCCCCBAACBBBBBBA>BBBCBCC@CA@@ACCC??
@ATNG8:03046:01981
GATGGTAGAGAGACTGTAGCGTACCCAGAAGATCAGGAACTCTAGAAGAATTCAGATTTTTAACATCGAGAGTAAACGTAAAAAGAAGGTTTACATGACTCACGTTAACAATATTGCAGCAGTACGCACACAATCGAAGCGCAGTAAGGATGGCTAGTGTAACTAGCAAGAATACCACGAAAGCAAGAAAAAGAAGTACGCTATTAACTATTAACGTACCTGTCTCTTCCGAAACGAATGAGTACAGAGAGTACGATATGTCTACCATCGATGGATCTGAGTCT
+
6B9626>CCCCBBBBA<=@ABC:::6;AA?CBB???@C?BBB474>8@?=?<77344BBB1A9:955;2222777/6655555'..(.(..'.7777====EGDD@C@CC?CDD@@BBCCBB@CCCCA???A>ABBB=BBBA>><<7>:???>@BBBBCCC?BBBBBB@BA:>>>:==:::3;==:=>>>>/:>9@///==?>@:=:=AAB<?<?AB@@=@@@@BBB?C@CBC=BBF?BBA@ACBBAAAAAAAAAA@ABCB=88>9>?@>==A;A??AA===<;
@ATNG8:03055:01991
GATGGTAGATACTCGCTGAACACCCAGAAGATCAGGAACTCTAGAAGAATTCAGATTTTTAACACGAGAGTAAACGTAAAAAGAAGGTTTTACAAGACTCACGTTAACAATATTGCAGCAGTACGCCACAATCGAAGCGCAGTAAGGATGGCTAGTGTAACTAGCAAGAATACCACGAAAGCAAGAAAAAGAAGTACGCTATTAACTATTAACGTACCTGTCTCTTCCGAAACGATGAGTACTGTATCTATGTGTGCGCTACCATCGATGGATCTGAGTCT
+
9:45065;ADBBB;55:9:5>9::(9BB>BBCC;;:;=@@BCBAB?BA=@;<=>99:::)9298737388===53359999(55.5.555&5>>9=;;;>>;;;9>9<<8<=A9?@:9;ABCBBCB@CCC?BBBB8;;@@AAAA?A>ABA?BBBB999A@B?????:??:???<=9667./006////0'7;57:;>88<<8>B>BBBB>B@BBBBB?C>>BAAA=@967606000@@@;?@BBBBBBBBBCDCBBCAA@::6:>=AA??:==::9?@??>
@ATNG8:03026:02059
GATGGTAGCTCTGCTCTGACTCTCGTACTCATTCGTTTCGGAAGAGACAGGTACGTTAATAGTTAATAGCGTACTTCTTTTTCTTGCTTTCGTGGTATTCTTGCTAGTTACACTAGCCATCCTTACTGCGCTTCGATTGTGTGCGTACTGCTGCAATATTGTTAACGTGAGTCTTGTAAAACCTTCTTTTACGTTTACTCTCGTGTTAAAAATCTGAATTCTTCTAGAGTTCCTGATCTTCTGGATATGAGTGACTCGTGCTAATCGATGGATCTGAGTCT
+
DCCD?CCBCBCCDCCDCCCCCBCBBBCCDBBB?BCCC?BB?C@DBBBCCCADFAABAD?CBCC@D@DDCCDCBBBABCBBB5CC?BBCD=CAAB?AAJ@BB@A@@BBB?BCBBCDDD?CBB@A>BFBBBCBB@BDDD?CBBBBBCCCC@@@BBBC?BBB>BC>A=ABCCBBBCC;A;;;;.;>A>;<<<.;BBBH=CCCCCCCA@@5;;;;*;@@BD@B@BC@BCCCCBA?B@BBACCC@AAC?CCCCBBBBBBBCBCBBABB@CDB99;@BBBBECCBAA
@ATNG8:03055:02059
GATGGTAGCACACGAGATCTCATCGTACTCATTCGTTTCGGAAGAGACAGGTACGTTAATAGTTAATAGACGTACTTCTTTTCTTGCTTTTCGTGGTATTCTTGCTAGTTACACTAGCCATCCTTACTGCGCTTCGATTGTGTGCGTACTGCTGCAATATTGTTAACGTGAGTCTTGTAAAACCTTCTTTTACGTTTACTCTCGTGTTAAAATCTGAATTCTTACTAGAGTTCCTGATCTTCTGGCGCTCTGTCACGTCTGCTACCATCGATGGATCTGAGTCT
+
B@;;.59@9@CCCCC@B;:555<=>>;;;>;;7;;;@8;;7;////::::8:<<A?6=4;;896939@///8988;30989*27385522&2973,337.7@>?@=>;;5;@?>>===8=>>:?8==>:72296@@AA9;>;;888>>>@BA889;55557;?;><>BAA;;<@?:=8888,8:@78888)8>===6=<:///:99;0888)5<==A;?:;;59;<;9778*/,/99=<<9<<<6:::?>>>>>????AABAA>><><<<<9:5:>??@@@@?@
@ATNG8:03012:02118
GATGGTAGTGGCGTGAGAGAGAGACCCAGAAGATCAGGAACTCTAGAAGAATTCAGATTTTTAACACGAGAGTAAACGTAAAAAGAAGGTTTTACAAGACTCACGTTAACAATATTGCAGCAGTACGCACACAATCGAAGCGCAGTAAGGATGGCTAGTGTAACTAGCAAGAATACCACGAAAGCAAGAAAAAGAAGTACGCTATTAACTATTAACGTACCTGTCTCTTCCGAAACGAATGAGTACACACTCTCATATGACACTACCATCGATGGATCTGAGTCT
+
9=//)/////)////5<;;49595;<5:;;9><=5559=8<88433;6:8585///88;;;+;89=<B=?>=<?>4::;;;;;':?;@4999&5<<7;9695::4:6:?AA?BBC?CCCCBBBECCCCCDCBB?B@AA=AAA???::3;>A<;79CCACBBB>AACBBB?AC?CCD?B@A@A8765.7>ABB/<<7;///<:=;=0815;==8>:==BBA?C@@ABBC@B?BCD>CBB?BBBBCBBBBBBB??@;<;@CCFBCB?@=?CAAAAB?888><<<=BC
@ATNG8:03028:02117
GATGGTAGCGCACACATAGATACAGTACTCATTCGTTTCGGAAGAGACAGGTACGTTAATAGTTAATAGCGTACTTCTTTTTCTTGCTTTCGTGGTATTCTTGCTAGTTACACTAGCCATCCTTACTGCGCTTCGATTGTGTGCGTACTGCTGCAATATTGTTAACGTGAGTCTTGTAAAACCTTCTTTTTACGTTTACTCTCGTGTTAAAAATCTGAATTCTTCTAGAGTTCCTGATCTTCTGGGATGTGTGCGCAGTGCCTACCATCGATGGATCTGAGTCT
+
9<//)////<BBBBB@@@AACAAACB@@@@::7:CBD>CC?A>ABBBCCC?BBBBC@B>BB>><@@CCCCAAABC=@@@@?.??9@@BB=BBDD@DCHAGG@BBBDCDAFCCCCCBB?BCC?C@DDCBCBBA=@B@A<AA@@BABABCBBBBBBA?B@@=@C@D?AACCCCCBA=?:9:9.:<@;@BBCB2ACABB=A@ABCDCCAA?@BBB3CAAAC@C@CD@DCBBBBB@B?BCBC@@<@CGE>D999ABBBBBCBBAB?B:::;CCACBB?BCAAABCBBB
@ATNG8:03036:02118
GATGGTAGAGTACAGTGTAGTAGACCAGAAGATCAGGAACTCTAGAAGAATTCAGATTTTTAACACGAGAGTAAACGTAAAAAGAAGGTTTTACAAGACTCACGTTAACAATATTGCAGCAGTACGCACACAATCGAAGCGCAGTAAGGATGGCTAGTGTAACTAGCAAGAATACCACGAAAGCAAGAAAAAGAAGTACGCTATTAACTATTAACGTACCTGTCTCTTCCGAAACGAATGAGTACACATCGTCGTGTCGTGCTACCATCGATGGATCTGAGTCT
+
CB;;7;;=>>C?>=B<==??;?AAB?BCC?CCCBBB@C@BBBBBBB?BB?B?BBACBCCC2D:>>@B@AAAAAG;?<;;;;;*;B>B?BBB=CDDACBCBBBCCB?B?AB>ABB?BBBBCBBCDBBBCCCCC@CC@@>AAAABBA@=B?BAA?BEECAABC@AAABBA?BB?AAA>AA;;:/7781:====/==8=;;;AAABB5868AED=@<??C@@?@CDCCCCAD=AAC>BBB?BBBBBBBAABBBAACBCCBBBBCBABB?BBBCCCC?BBBB??C@@@
@ATNG8:03041:02076
GATGGTAGCTCGCTGATGATATCTCCAGAAGATCAGGAACTCTAGAAGAATTCAGATTTTTAACACGAGGGTAAACGTAAAAAGAAGGTTTTACAAGACTCACGTTGACAATATTGCAGCAGTACGCACACAATCGAAGCGCAGTAAGGATGGCTAGTGTAACTAGCAAGAATACCACGAAAGCAAGAAAAAGAAGTACGCTATTAACTATTAACGTACCTGTCTCTTCCGAAACGAATGAGTACGAGAGAGCACACGTGTCTACCATCGATGGATCTGAGTCT
+
BB@@?@BBBGFCCCDDCCCCBBBBC@BBB?CCCCBA>A=ABBBBBB>BB>B>A@@BCCCC3B@BB>BABB=BBB>>BBAAAA/>=8</676,8>><;;;=AAADD;?>>@9>>><A:;:AAA>>>>AA@@>A;AACC====>>?@C;A688><>AA?AA8858A???C=??:?AA;??>>=5778188888(8?:@@BAAAA>@8<8<;;><A;@@;;;;>8::???6;8;BA:B<<5=AAAAAD;==>?????;=<AA=?>@@@=A@?????=@?@?=66///
@ATNG8:03044:02091
GATGTAGTGTCAGTGCGCGTCGTCAGAAGATCAGGAACTCTAGAAGAATTCAGATTTTTAACACGAGAGTAAACGTAAAAGAAGGTTTTACAAGACTCACGTTAACAATATTGCAGCAGTACGCACACAATCGAAGCGCAGTAAGGATGGCTAGTGTAACTAGCAAGAATACCACGAAAGCAAGAAAAAGAAGTACGCTATTAACTATTAAACGTACCTGTCTCTTCCGAAACGAATGAGTACGAGAGAGCACACGTGTCTACCATCGATGGATCTGAGTCT
+
:<45555=<<BA;;=B:;6@@>DBBBB@CECCCC?B@B???BAA>AC@D>AABBBAA@2@<@@:99@@AABA;=@@@@@3>A9A5<;<*;?D?ABAB?A=99243885>:>4>??=@999??@BCBBCD@CCBC8::@@@@AA<A?@;;6;@@AAAAA>ABA@AA>@=;:00*/9;790955.5<CDF.=;;<8::=<<661546:=:/67(77=AA?A@?><??2837>>67876;777AB>?>>?=::?B>@===<<;;<=188==@?@=A888A=<///
@ATNG8:03052:02110
GATGTAGCGGCATATCAGCGCAGCCCAGAAGATCAGGAACTCTAGAAGAATTCAGATTTTTAACACGAGAGTAAACGTAAAAAGAAGGTTTTACAAGACTCACGTTAACAATATTGCAGCAGTACGCACACAATCGAAGCGCAGTAAGGATGGCTAGTGTAACTAGCAAGAATACCACGAAAGCAAGAAAAAGAAGTACGCTATTAACTATTAACGTACCTGTCTCTTCCGAAACGAATGAGTACAGAGAGTACGATATGTCTACCATCGATGGATCTGAGTCT
+
9///-----(/779<<<>>><<<>>7;;;:=:;;;:7;9<<A<@AA=?>4;57;945555$56;<;<<>?@CCE=CBCCCCC3CC@C@CDE;CBB>BCCBBCCAA>A@BB?CAA?BBBBCBBBBCCCCCCCB?CFCE?@@BB@@@C@CAD:::;CBBCCCC@BBBBCB?BA>???;??BCD<@?>;88999(9=4:;==>>>>>5;5;>>>1818?CBB@BCCCBBB@@?@EA<@00-0;;>@AABBAAABB@@ABBBBBBB>>?;?>:;:>>:=>@:;;????
@ATNG8:03006:02130
GATGGTAGCACGAGTCACTCATATCCAGAAGATCAGGAACTCTAGAAGAATTCAGATTTTTAACATCGAGAGTAAACGTAAAAAGAAGGTTTTACAAGACTCACGTTAACAATATTGCAGCAGTACGCACACAATCGAAGCGCAGTAAGGATGGCTAGTGTAACTAGCAAGAATACCACGAAAGCAAGAAAAAGAAGTACGCTATTAACTATTAACGTACCTTTCTCTTCCGAAACGAATGAGTACGATGAGAGAGCTCTCTCTACCATCGATGGATCTGAGTCT
+
9@5505=ACCCCCBBBBBCBFDCCC@CCB@BCCAAB?B<ACC::5C@CC?C??@??>AAA/A?B:74C<<;::98/8</////$//(/(///&/6718;<99989;1706;<AA@;>@@ACEDDCBBCCCCCC?AABB?BBBBBAAA=@?C>>=?CCCCCCC?AA@@BB>?@;@>?8;;:;:1;88188888(/<7=///<=???<?=AAAA;?<?BC@@6::6:ABB@B?BBB>BBB>BBBBBBBBBBBBB@@@@B?AA???A>>7;;<=A@@:@AAAAAA<<=
@ATNG8:03008:02126
GATGGTAGGCGACATACATACGCGCCAGAAGATCAGGAACTCTAGAAGAATTCAGATTTTTAACACGAGAGTAAACGTAAAAAGAAGGTTTTACAAGACTCACGTTAACAATATTGCAGCAGTACGCACACAATCGAAGCGCAGTAAGGATGGCTAGTGTAACTAGCAAGAATACCACGAAAGCAAGAAAAAGAAGTACGCTATTAACTATTAACGTACCTGTCTCTTCCGAAACGAATGAGTACACATCGTCGTGTCGTGCTACCATCGAGGTTGTAAAGTCT
+
;666:=?GACCD996>>>>BBBCCC?AAB@BABB;;6;<@@ABBBC?BD?D@C@B;;;;;';5;;DBB@>555909;99:::$55.5.555&5<<8<666;>>=B>B?CC?BBD?B999A@@@ABB;<;;CC?CDCC@CAAACCCH>B>A;;6<C@@@CDF@CBBBDC@CC?BA@<>?99:,8<<896868(5:4:9:?@@BAA<A=@??@=@=@@BAB?BCBCDEC?B?BCC>@@@?BBBBECCCBBAAABCCAA@@A:9:>@@?BBAA@@=@>BBBD>CAAA
@ATNG8:03011:02124
GATGGTAGAGTATCATGTGTATCTCCAGAAGATCAGGAACTCTAGAAGAATTCAGATTTTTAACACGAGAGTAAACGTAAAAAGAAGGTTTTATCAAGACTCACGTTAACAATATTGCAGCAGTACGCACACAATCGAAGCGCAGTAAGGATGGCTAGTGTAACTAGCAAGAATACCACGAAAGCAAGAAAAAGAAGTACGCTATTAACTATTAACGTACCTGTCTCTTCCGAAACGAATGAGTACGAGAGAGCACACGTGTCTACCATCGATGGATCTGAGTCT
+
6<<<;?BBBCCCBCCBBBCBB@???:><?;>::9::5><@ABBBBCACC?CACDBBBCCC5C@BBC@A@@000;3;00/777'7;5:4777*---:3----89;33.36;94:88289::BBBCGEBBBCCCC@CCBB?BBBCCB?><@@B@A>AAAAA@??@CBBBBB?BB>AAA?AA@@@8:::4:>=>>/=>8<766AA>>><A<@@BB:=:=>BBC@BBB@@@B?A?CBD?BBA=??CABBDCBBBB=>=BBBBBCCBBBBA<@<<==:;5;;;>>>>;;;
@ATNG8:03017:02144
GATGGTAGGACGAGCGTCTGAGAGGTACTCATTCGTTTCGGAAGAGACAGGTACGTTAATAGTTAATAGCGTACTTCTTTTTCTTGCTTTCGTGGTATTCTTGCTAGTTACACTAGCCATCCTTACTGCGCTTCGATTGTGTGCGTACTGCTGCAATATTGTTAACGTGAGTCTTGTAAAACCTTCTTTTTACGTTTACTCTCGTGTTAAAAATCTGAATTCTCTAGAGTTCCTGATCTTCTGGTGTCGTCTATCATGTACTACCATCGATGGATCTGAGTCT
+
<A<<8=BB>BBAAA@@CBCBCCCC@CCCCCBB?BA@@<AC?C@CCDBBBG?CCDDD?C?CCBB?C@CCCCCCCCC?BCDCC1CC?BBBC=BBBB?CBB=BB<@@BBBDBDCCCCCBB@BBB?A?CGDDBBBB?CCBD?DCCAAABBCBBBCBAAB>BCB?BC?B?@ABCBCCBB=@;:::.:;?;::::9*:A@BC>BADCCCCA@@=@A@A0AABBC@C@CCBBBBC@?=@@CBACDD?CAB@CBBCCABACCCCCBBCBBBB?BA@ABAB?BDBCBCAA98
@ATNG8:03019:02152
GATGGTAGAGAGAGCTCTCTCATCGTACTCATTCGTTTCGGAAGAGACAGGTACGTTAATAGTTAATAGCGTACTTCTTTTTCTTGCTTTCGTGGTATTCTTGCTAGTTACACTAGCCATCCTTACTGCGCTTCGATTGTGTGCGTACTGTTGCAATATTGTTAACGTGAGTCTTGTAAAACCTTCTTTTTACGTTTACTCTCGTGTTAAAATCTGAATTCTTCTAGAGTTCCTGATCTTCTGGGTCTACGCTCGTCGCGCTACCATCGATGGATCTTGAGTCT
+
><==:;<;CDDICCCA@<CCCBCBCA<<<<BB>BCCC>BB?B@BBBBCBA>@A???>A@CCCA?C?CDBA@ABB@=AAA@@/@C=A>>>8>@@A?BBA?>D7;;=>AA<>>@@AA??=AAA<A9@@AA<<;@;?A?A7;;>=@@@@@@CBE:===::;;;?A<A=A@===>>>>7;;?DD2;8;8;7@@@,><779*--3---699<0///)////9294>>:>A@><<=;>:>?==>?;??CC:BB@====>B>>>>>>???A;@@?AAAA=>;6603722,,
@ATNG8:03024:02141
GATGGTAGGTGCACATGAGTGTATCCAGAAGATCAGGAACTCTAGAAGAATTCAGATTTTTAACACGAGAGTAAACGTAAAAAGAAGGTTTTACAAGACTCACGTTAACAATATTGCAGCAGTACGCACACAATCGAAGCGCAGTAAGGATGGCTAGTGTAACTAGCAAGAATACCACGAAAGCAAGAAAAAAGAAGTACGCTATTAACTATTAACGTACCTGTCTCTTCCGAAACGAATGAGTACGATGAGAGAGCTCTCTCTACCATCGATGGATCTGAGTCT
+
>C>C@DBB@BBCGFDCCBB@BBBBD@CAA>BBCC??=??CCDDCAA?BC@C@BBCBBCCC1C@BBBBBCBB@@>:>?>>>>>,?@>@;@@@8@AB?AAABCCBBA?B?BB?BBB>BBBBCBBBGCBBBCCCC?CCBB?BBBCBBBB<@<@??;?BBBABCC@@?@BBB>BA8><<6==?A?9<::4888888%/956///;;A>>;>=ABAB:>:=?CCCACCBBBBC@C@BBB=BBB>AAABA@A@B@AABBBBEC;;;>@@@@@<AA>>>>=:>A@@@AA===
@ATNG8:03026:02121
GATGGTAGTCTCAGATAGTCTATAGTACTCATTCGTTTCGGAAGAGACAGGTACGTTAATAGTTAATAGCGTACTTCTTTTTCTTGCTTTCGTGGTATTCTTGCTAGTTACACTAGCCATCCTTACTGCGCTTCGATTGTGTGCGTACTGCTGCAATATTGTTACGTGAGTCTTGTAAAACCTTCTTTTACGTTTACTCTCGTGTTAAAAATCTGAATTCTTCTAGAGTTCCTGATCTTCTGGACAGAGTGTGCAGATACTACCATCTATGGATCTGAGTCT
+
=<<<8<556>>>CBBB==966::<<<<<<;<B??ACF?FE@C@C;;;@::5:;<<?<?+0///)/)//6<<;;;=6::==B1AA>B>@@9:49<7<>>166;594=896;;<;;;44.4::3:7;==A>;;;::>:>7<969@?C@@?<<00//0)0..0::*0///5;;;==655599+949.5555'59555)55<556;<;;.4444$444594;5;;5:==>>:><>;?B;@@B<?@B=:99@@====944::;AB>BB?>>==?8717??>>@@>>>
@ATNG8:03041:02120
GATGGTAGCTATACGTATATCTATGTACTCATTCGTTTCGGAAGAGACAGGTACGTTAATAGTTAATAGCGTACTTCTTTTTCTTGCTTTCGTGGTATTCTTGCTAGTTACACTAGCCATCCTTACTGCGCTTCGATTGTGTGCGTACTGCTGCAATATTGTTAACGTGAGTCTTGTAAAACCTTCTTTTTACGTTTATCTCGTGTTAAAAATCTGAATTCTTCTAGAGTTCCTGATCTTCTGGATAGCGACGCGATATACTACCATCGATGGATCTGAGTCT
+
C?BB@BACCC?CDCCCEDDBBBDBAAECCC@?>?B@C=@?=@@CBCBBBB>BAABB>B>BBBB>A<AAABAAACA?A?AAC1>>7==>D;AB@@=@@B?BB=<<>B@><@@>?>>>>;>>>;?:?AAA@@@>9>@CC:==>;99<<>>>AAAAAA<:;:;@D=D69<??AAAAA<=====/<8<6<9999,9;333(-----697;8<EDE/@;;;@:@<@@<A>>>@@@=@=CBB>>><?@?;=<>??AAA@@>>>A@@=;=A;?>>??BA<;;///66:::
@ATNG8:03041:02149
GATGGTAGTATCTGTCTACGAGAGCCAGAAGATCAGGAACTCTAGAAGAATTCAGATTTTTAACACGAGAGTAAACGTAAAAAGAAGGTTTTACAAGACTCACGTTAACAATATTGCAGCAGTACGCACACAATCGAAGCGCAGTAAGGATGGCTAGTGTAACTAGCAAGAATACCACGAAAGCAAGAAAAAGAAGTACGCTATTAACTATTAACGTACCTGTCTCTTCCGAAACGAATGAGTACACACTCTCATATGACACTACCATCGATGGATCTGAGTCT
+
;BBCACCCAA969BD==ABBBBB@;8;<;7<A>>=@@B?BBB<>=B?CC?C??;887===/>8==;=@@AC888-8:?AABA0BB=@<@AA7A@A@AA@@CBBBC?B?AA?AAA?BBBBCCBBBBCCCDCBB?CDBB?AABBBC@@<@<@998:EBBBCCC@BABAAB@CD<A@@:>>988)8<<788998(/<57///<<AAA=A<ABBB:=:>@CBB?BDBBBBB>@>ABB=BBD>A@CAAABBBBA>>CAAA@>AAAAAABB@CBAABCC@CCBBB???DC
@ATNG8:03043:02132
GATGGTAGTGTGTCTCTGAGAGTAGTACTCATTCGTTTCGGAAGAGACAGGTACGTTAATAGTTAATAGCGTACTTCTTTTTCTTGCTTTCGTGGTATTCTTGCTAGTTACACTAGCCATCCTTACTGCGCTTCGATTGTGTGCGTACTGCTGCAATATTGTTAACGTGAGTCTTGTAAAACCTTCTTTTTACGTTTACTCTCGTGTTAAAAATCTGAATTCTTCTAGAGTTCCTGATCTTCTGGAGATACACATGATACTCTACCATCGATGGATCTGAGTCT
+
=?@@:??CCCCFDCBBBBBBBBCBBBBCBBBB>BBCC=BB=A?CCCCCCC@CCCBB@B@CDCC?C?DDCCCBBBC?BBDDD1AA?BCCD>CBAA>ACC@CF@BBBCBC@CCCCBBBD?DCC?B?CEBBBCBB?BBBD@DAAABBBBCBBBBACAA?BBB?CC?A?ABDBBBBCC@C@???4=;@999999*9B@BF=A@CCCCCBB@5;;;;*;??AB?B?BC@DCCBBBA?A@CCDDBB=@>B?BCCCFCCBABBCCCCBBB8878?>?@BC@CCAAABBBBB
@ATNG8:03044:02137
GATGTAGAGTACAGTGTAGTAGACCAGAAGATCAGGAACTCTAGAAGAATTCAGATTTTTAACACGAGAGTAAACGTAAAAAGAAGGTTTTACAAGACTCACGTTAACAATATTGCAGCAGTACGCACACAATCGAAGCGCAGTAAGGATGGCTAGTGTAACTAGCAAGAATACCACGAAAGCAAGAAAAAGAAGTACGCTATTAACTATTAACGTACCTGTCTCTTCCGAAACGAATGAGTACTGTATCTATGTGTGCGCTACCATCGATGGATCTGAGTCT
+
CC==BBBFCCCCCCBBBBCCCBBBAEBC?BBAB??=?@BBBCCAB?BB=A>A@C@@ABB2A?AA>AAB????>4<<;;;;;*;A>B5;;;*9BD?BBBCCCCBB?B?AA=A??<?AA9;;FGCCBCCBBBB?BAAA>AABBBBBC<@<@::7;CBDBBBB?AAABBB@CC@BAB?BBCBC7=8818<<<=/=>:>;;;=>=@B=B:==AA<@<@?BAA>ABAAABB?B?BCC<BBB=AABACBBBBBA@@?>;;@?A;;;;;==9=@AAB@C@C:::B:99CB
@ATNG8:03045:02155
GATGGTAGCACACGAGATCTCATCGTACTCATTCGTTTCGGAAGAGACAGGTACGTTAATAGTTAATAGCGTACTTCCTTTTCTTGCTTTCGTGGTATTCTTGCTAGTTACACTAGCCATCCTTACTGCGCTTCGATTGTGTGCGTACTGCTGCAATATTGTTAACGTGAGTCTTGTAAAACCTTCTTTTTACGTTTACTCTCGTGTTAAAAATCTGAATTCTTCTAGAGTTCCTGATCTTCTGGTGTCGTCTATCATGTACTACCATCGATGGATCTGAGTCT
+
BCCD@CCCCCBBBCCBBBCABBBCDECCCCBB@CCCE>DE@B@AABAD??>?CBBB?B?BBCC@B?BBBBCCABC>A077729>6==>?7>A@@=@AA;AB><;>@@@<>@@@@?>>;AAA:=:><<=>>>>=CAAA<@@@@?????BAAAAAAB:688=??<@<@AAAAA><<6<>===2=8<8<?@@@/@A8881866///<66;;>>=>/>>>=C>E>;;7;AA>>=<<A<AA@@@A:<=><>@@AA?>>>@@=>>>A>>>>;=;;?AAA==8556;=??=
@ATNG8:03011:02175
GATGGTAGAGTACAGTGTAGTAGACCAGAAGATCAGGAACTCTAGAAGAATTCAGATTTTTAACACGAGAGTAAACGTAAAAAGAAGGTTTTACAAGACTCACGTTAACAATATTGCAGCAGTACGCACACAATCGAAGCGCAGTAAGGATGGCTAGTGTAACTAGCAAGAATACCACGAAAGCAAGAAAAAGAAGTACGCTATTATCTATTAACGTACCTGTCTCTTCCGAAACGAATGAGTACGAGAGAGCACACGTGTCTACCATCGATGGATCTGAGTCT
+
5BBBABCCCCECDBBBCBBCCCBBA?ACC@D@AAAA>A@BBDCA@@>AC>A>ABBBBBBB3@=A@?AAAAACCD:@@BBBBB2BB?C=AAA7BAD@CCCCDCCCC?C?BB@BBB>AABBBCCCDCCCCAAAC?CCBB>BA@@BB@@<A?C@@=@CBBBBBC?BBBAAA@BB=A@A9==:::/:::7<>>>>/>@=A888:;;??<?@AABA<A=AA====A???ADD;>:>AA9@>>:>@???B??AAAAA@@><=;AAAA@@@A<AAAAAAA=>><=>BA:::
@ATNG8:03011:02186
GATGGTAGTGATACAGATCAGACACCAGAAGATCAGGAACTCTAGAAGAATTCAGATTTTTAACACGAGAGTAAACGTAAAAAGAAGGTTTTACAAGACTCACGTTAACAATATTGCAGCAGTACGCACACAATCGAAGCGCAGTAAGGATGGCTAGTGTAACTAGCAAGAATACCACGAAAGCAAGAAAAAGAAGTACGCTATTAACTATTAACGTACCTGTCTCTTCCGAAACGAATGAGTACGTGTGCGACGTGTCTCCTACCATCGATGGATCTGAGTCT
+
6>==9BA@AFECCCCCCBBBBCBAC>AAA@BBBA@@>A@DCCA@BD?BB@B@BBBBBBBB1@;BAAA?@@A===3;:99:::*;C=C4;;;-;CC@BCBBCCCCB?B?BDAA@@?BBBBBBCCCBBCCCCBB?CCBB@BAAABCAA>A@CBC?CBBBBBBB?BCDBBB?>>8?>?9??AAA8?;:7<<<==.=A=C888A@@@A<A:??DD9=9>ECBB@BBA@@BA4949<<6=:94:BCBBBBAAADBB?BC@@@A???<@AA<@<<><AD<@=>>?A=888
@ATNG8:03017:02191
GATGGTAGTCTCAGATAGTCTATAGTACTCATTCGTTTCGGAAGAGACAGGTACGTTAATAGTTAATAGCGTACTTCTTTTTCTTGCTTTCGTGGTATTCTTGCTAGTTACACTAGCCATCCTTACTGCGCTTCGATTGTGTGCGTACTGCTGCAATATTGTTAACGTGAGTCTTGTAAAACCTTCTTTTACGTTTACTCTCGTGTTAAAATCTGAATTCTTCTAGAGTTCCTGATCTTCTGGAGATATCATCAGCGAGCTACCATCGATGGATCTGAGTCT
+
:===7;;===96655;;<:;;<>>>>>==<=<7<;<;49B;A=B@<@?;A8>>@;:85:CC>C>B?BDCAAAA??;?@@?@/::43>@A:A:AB:<=C?>@;:;9ACD@AAACBBBB@BCC@C@CCA@AB@B?BCAB=A@AAAA;;;AC@@ABAA>B??=?A?C>BB@AABBBA>A;;;;.;4;4;<<;.9<000*0/799;5559.444&4;455157;;5:>=<<55257;@B>A?9=89499;::;99@AB@BB@?;99>;>988??C<@@@CB@@@@9
@ATNG8:03025:02207
GATGGTAGCGCACACATAGATACAGTACTCATTCGTTTCGGAAGAGACAGGTACGTTAATAGTTAATAGCGTAACTTCTTTTTCTTGCTTTCGTGGTATTCTTGCTAGTTACACTAGCCATCCTTACTGCGCTTCGATTGTGTGCGTACTGCTGCAATATTGTTAACGTGAGTCTTGTAAAACCTTCTTTTTACGTTTACTCTCGTGTTAAAAATCTGAATTCTTCTAGAGTTCCTGATCTTCTGGAGATACACATGATACTCTACATCGATGGATCTGAGTCT
+
5@==8===BBCFDCCCBBCJB@@@B@@?B=BB?BCCC>CA?B=AAACA@@=@@?BB?B@A@>>-0,0<;68//)/:)/////$//)3333(3399.56<6<=969CCBCACCCCBCCE@DBC@B?CDAAAAA@?BABB?BBCBDCBCCBBAB@;;:>@@@@@@?@000A>@@CCD@CBBBB7A=B=;<;;;*;CCAC=A@AAGCGCBBACCCC3CCCJF@C?BC@CCBBBBDAD@CBBBBB?BBB?BDCCBBBCCCCC??<??>000000>@B>A@@@BCBBBC
@ATNG8:03027:02186
GATGGTAGTGTCAGTGCGCGTCGTCCAGAAGATCAGGAACTCTAGAAGAATTCAGATTTTTAACACGAGAGTAAACGTAAAAAGAAGGTTTTACAAGACTCACGTTAACAATATTGCAGCAGTACGCACACAATCGAAGCGCAGTAAGGATGGCTAGTGTAACTAGCAAGAATACCACGAAAGCAAGAAAAAAGAAGTACGCTATTAACTATTAACGTACCTGTCTCTTCCGAAACGAATGAGTACTGTATCTATGTGTGCGCCTACCATCGATGGATCTGAGTCT
+
6?>>:CCBBBAAACABAAA@:65???CDD?BBBBCA?B<??A@@?B?BB>A<9:9==<<<,>;@@?<>=BBBBB;<<A@@@@1@B;B5;<;.;<@=996=?>=AA?@<@?;=@@79:@?BCGGHCBBBCDBB?BCBB>AABB@@@B=@=A??=@CBBBCCC?AAABCB@BC?>=>799>::0;::4888888%/;7:///@=@@@<@:==BB;@<@ACCC?CCBBBCB?B?BEE>BAA>ACBBBCCCAAA@B@?@<<<::788:><<:=@@@=>A@C;;9BBBBCC
@ATNG8:03043:02216
GATGGTAGCATCATGCATATCTCACCAGAAGATCAGGAACTCTAGAAGAATTCAGATTTTTAACACGAGAGTAAACGTAAAAAGAAGGTTTTACAAGACTCACGTTAACAATATTGCAGCAGTACGCACACAATCGAAGCGCAGTAAGGATGGCTAGTGTAACTAGCAAGAATACCACGAAAGCAAGAAAAAGAAGTACGCTATTAACTATTAACGTACCTGTCTCTTCCGAATCGAATGAGTACCTCTCAGACGCTCGTCCTACCATCGATGGATCTGAGTCT
+
;C@@?AABCCCCCBBBBBCCCCCCB?BAA>ABCBBB?B?BCBAAAA>AA>B>@@AACCCA2C=C?>>ABDA<<>3::9:::;*;A=B5;;;&9<<9;A<CCCBCC@C?BC?BBB>A@BBEBBBBBECCCCCC=BBCC?BAAB?=??9>;@?@=@CCCBBBC@BBBBBB@CC>@?@;?@<<<8>::9:::;;+6=7=///==A??;?<AABB:=:>BBBB?CAA?AAA9?<?B?BCCC?BBBABBC?AA@BBBBAA=@ABB>:>BB;?888@@D<AA??@<<<@@
@ATNG8:03049:02211
GATGGTAGTGTCATATGAGAGTGTGTACTCATTCGTTTCGGAAGAGACAGGTACGTTAATAGTTAATAGCTGTACTTCTTTTTCTTGTCTTTCGTGGTATTCTTGCTAGTTACACTAGCCATCCTTACTGCGCTTCGATTGTGTGCGTACTGCTGCAATATTGTTAACGTGAGTCTTGTAAAACCTTCTTTTTACGTTTACTCTCGTGTTAAAAATCTGAATTCTTCTAGAGTTCCTGATCTTCTGGACAGAGTGTGCAGATACTACCATCGATGGATCTGAGTCT
+
===>9>;@;=666<;@=@4494494866////)///:1:=8<8?<<<=6505<<:;7;0849:4?=AAB:55?<;=8;::::'886377==6@BBB<@>@:==*///9894:3337899:8>B?B>BCCBCCBC@BBBB@BCBBBBBAABAA;;;;A>@AA<??4:29=:9:?@99249444&45:644444$4:<<>6;;===<<=9929555$5>A/0,0;>><AACB@>>4909<;;49.4==89:::=<<<=666;>?>;;;;5:99884404;<<ACB877
@ATNG8:03007:02222
GATGTAGCGCGACGAGCGTAGACCCAGAAGATCAGGAACTCTAGAAGAATTCAGATTTTTAACACGAGAGTAAACGTAAAAAGAAGGTTTTACAAGACTCACGTTAACAATATTGCAGCAGTACGCACACAATCGAAGCGCAGTAAGGATGGCTAGTGTAACTAGCAAGAATACCACGAAAGCAAGAAAAAGAAGTACGCTATTAACTATTAACGTACCTGTCTCTTCCGAAACGAATGAGTACGTGTGCGACGTGTCTCCTACCATCGATGGATCTGAGTCT
+
BDCCCCCBBCCCCDCBBBBDDBBB:BCB@DCCBAA=A>BBBAAAA>BB=@=@BAAA???/A<AAAA??;AAAC7?ACCCCC5CB=B5;;;.;BB=@A@CCBBBC@C@BD?AAA>@@?>ABCCDCCCCCCBA=BDCC<@@AA@@@B>B@BAA?ACCDB@A??AAACCA>CC>>=>9=>?;;1=<<788888(9=:>878@@A@@<@:>>@@<><>@BAA>ACBABBB>B?BBB=A>>;>BBBBBCBABA?AA??@@@A@??:?BB<?=>?A?A=A??@@?@566
@ATNG8:03009:02242
GATGGTAGTGTGTCTCTGAGAGTAGTACTCATTCGTTTCGGAAGAGACAGGTACGTTAATAGTTAATAGCGTACTTCTTTTTCTTGCTTTCGTGGTATTCTTGCTAGTTACACTAGCCATCCTTACTGCGCTTCGATTGTGTGCGTACTGCTGCAATATTGTTAACGTGAGTCTTGTAAAACCTTCTTTTTACGTTTACTCTCGTGTTAAAAATCTGAATTCTTCTAGAGTTCCTGATCTTCTGGTATGACTAGTGTACTACTACCATCGATGGATCTGAGTCT
+
6=?@;@CCB@;A;@@<BBCBBCBCCCCBBA??=>DFD>CC?B@BCBBBCCACCCAA<A<@@@B>C@CBBCBAACC@CBDDC5CB@CCCC<BB@A=ACC@GH@CBBBDEBCCBBCBEEBCCC@B?BCCBBCCC@CCCC@CCBBCCCCCBCCCCCDD@BBB?CCAD?BABBBBCEF@BCBBB8@;@9;::::*;AAAD=B@@@BCCBABFDKFE5DCBEC?B?BC@CDC?@@B@C@CAAABB?BAB>BCCCBCCCCBBBCCCCBBAC@CCBAACC?CAAABBBB@@
@ATNG8:03009:02251
GATGGTAGGCGACATACATACGCGCCAGAAGATCAGGAACTCTAGAAGAATTCAGATTTTTAACACGAGAGTAAACGTAAAAAGAAGGTTTTACAAGACTCACGTTAACAATATTGCAGCAGTACGCACACAATCGAAGCGCAGTAAGGATCTAGTGTAACTAGCAAGAATACCACGAAAGCAAGAAAAAAGAAGTACGCTATTAACTATTAACGTACCTGTCTCTTCCGAAACGAATGAGTACCTCTCAGACGCTCGTCCTACCATCGATGGATCTGAGTCT
+
5<=<8<<>:;;@=965=;;;BBD;;8;;B=??@99905;@AABBBC=??8>:>=A;;;;;*;@BABB;;:AAAA=BABBCCC1CB?A;@@@7;<>:==>>><<55047=:044;288:;<<<A:9;?BAABB?BA@@?AA@BBAAA;?:9955=>><==9?99/00*/;69::07/:993:00)0;;;;<$82,3.....666/5/555627366<<<8@969@@B5:89??999:498;?AAB<@@BBBCBBBA@99:<087;69:///<<69==;;:AA??
@ATNG8:03013:02221
GATGGTAGAGAGAGCTCTCTCATCGTACTCATTCGTTTCGGAAGTGACAGGTACGTTAATAGTTAATAGCGTACTTCTTTTTCTTGCTTTCGTGGTATTCTTGCTAGTTACACTAGCCATCCTTACTGCGCTTCGATTGTGTGCGTACTGCTGCAATATTGTTAACGTGAGTCTTGCAAAACCTTCTTTTTACGTTTACTCTCGTGTTAAATATCTGAATTCTTCTAGAGTTCCTGATCTTCTGGGTCTACGCTCGTCGCGCTACCATCGATGGATCTGAGTCT
+
=<<<8;;;>@DIEDD@@<=BBBCBCCBBCCBB?BA@B=CEAC@CBABBCC@BBA>>;?>ACCE?B?BBCBBBBAA<@>@?>/9:7;>>D:?BBC>AAB??A8:787A@<@>>>@@@A<====B=@@@???AA<AA??7;;><<<=????AA;;;@:>=><@@=B=<<<?????E;>;;;;/659599<<<,--79=.6---<<=@;:6:<1666>=AA:>:=A<A@@@?>>:=5:;@@@B=@@@B<B;::CBCBACCCCCBAAAA>@ABBBBD@CB999BBABB
@ATNG8:03015:02254
GATGGTAGCTCACGTACGTCACACGTACTCATTCGTTTCGGAATGAGACAGGTACGTTAATAGTTAATAGCGTACTTCTTTTTCTTGCTTTTCGTGGTATTCTTGCTAGTTACACTAGCCATCCTTACTGCGCTTCGATTGTGTGCGTACTGCTGCAATATTGTTAACGTGAGTCTTGTAAAACCTTCTTTTTACGTTTACTTCTCGTGTTAAAAATACTGAATTCTTCTGAGTTCCTGAATCTTCTGGGTCTCTCTCTCACGCACTACCATCGACTGGATCTTGGCAGT
+
:A<<:>A@;<<<<@=B@?CFDGDCCCICCBBA>A>>>9<:6:*----5-//8:<<;:6<.3337,3,3<<=8=8BB>BBBBB3??9==>@>1=@??497B>BB@@>>>?@8=>?>?@;;7;??;?======;<=:????<???CDB;;;@?>>>??@<===<@@<@=>>>@>>>AE;>:===2=-///6@@@,<=999.8661/-----/6==@=,68888A5>8>@<??999:365://+,69(---6.677;B==>>>=@A==633;233369:<=9A=9629-2,,*
@ATNG8:03024:02256
GATGGTAGGAGACACGTCGCACACGTACTCATTCGTTTCGGAAGAGACAGGTACGTTAATAGTTAATAGCGTACTTCTTTTTCTTGCTTTCGTGGTATTCTTGCTAGTTACACTAGCCATCCTTACTGCGCTTCGATTGTGTGCGTACTGCTGCAATATTGTTAACGTGAGTCTTGTAAAACCTTCTTTTTCGTTTACTCTCGTGTTAAAAATCTGAATTCTTCTAGAGTTCCTGATCTTCTGGTGTCTGATCTGTATCACTACCATCGATGGATCTGAGTCT
+
6CEE@CBB?BBBICCCCCCCDCCACCBBDCCB?CCCC=CC?B?CBBBBBB?BA??>?B?AAAB@C@DBAAABBBD@<<>>>/>B<@@AD9;@@C?BAB<?=376;A@@<===BCA??7;;A6868==AA>>>:@@>>9>>AA>>>>@A?==A@>>9;==:<D=D7::=;;;>//)/////+/7@:;;;::*:777.777/-----713666+6///9596AA=@???@>>:>=>>>BAA<>>><@AA@:;;>=@@@@@==:::?<AA?>>>?<???;;-----
@ATNG8:03036:02225
GATGGTAGTGTGTCTCTGAGAGTAGTACTCATTCGTTTCGGAAGAGACAGGTACGTTAATAGTTAATAGCGTACTTCTTTTTCTTGCTTTCGTGGTATTCTTGCTAGTTACACTAGCCATCCTTACTGCGCTTCGATTGTGTGCGTACTGCTGCAATATTGTTAACGTGAGTCTTGTAAAACCTTCTTTTTACGTTTACTCTCGTGTTAAAAATCTGAATTCTTCTAGAGTTCCTGATCTTCTGGGATGTGTGCGCAGTGCCTACATCGATGGATCTGAGTCT
+
===>:?;;<==@>>>===;;;?>>@A@BAA@?8=:;;6:B=A?BBBBBBA<AAA00+/)/79;:G:==<@;666>:==@@E1BB:=BBB;A<;5.555.6?:<==>@@9<A>BBC;;6;@@<@?AAAAAAAB?BBBC=AAAABBCCB;;;@;;;@<A@@=@B@A?@A0009=@C@CCBCC8B>B89:BAB*;;@@@6<0000000/9.9555$57://)/4::6<<CC???9B@D>=A@?:>000+000000<@@?:990;8;00//8::?B><=BBBB@@<=
@ATNG8:03037:02235
GATGGTAGTACATGATAGACGACACCAGAAGATCAGGAACTCTAGAAGAATTCAGATTTTTAACACGAGAGTAAACGTAAAAAGAAGGTTTACAAGACTCACGTTAACAATATTGCAGCAGTACGCACACAATCGAAGCGCAGTAAGGATGGCTAGTGTAACTGCAAGAATACCACGAAAGCAAGAAAAAGAAGTACGCTATTAACTATTAACGTACCTGTCTCTTCCGAAACGAATGAGTACGATGAGAGAGCTCTCTCTACCATCGATGGATCTGAGTCT
+
>?=>:==@>=>>666>>=BBAAABC;;9:244;98:0545;?9::82894889=566??=+C=6;6;>;;;;==39999:::(9949.55)5<>9<=;;;<<=A9C@BC??@?=@@99:A@ABBCCCGCBB@BBBB@BCCDDCBB@A=A00-0@@@AACE@BCBAA@CDACCB@CCFEC?CCC@CCCCC2AA?BAAABBDCB?C@CBBA<?<??@@@?@@@AABA?C@BBC>C??=?BBBBBCBB899BBBBCCA@@@AA?7818=<<<8818<=<===;;;
@ATNG8:03054:02237
GATGGTAGATACTCGCTGATACACCCAGAAGATCAGGAACTCTAGAAGAATTCAGATTTTTAACACGAGAGTAAACGTAAAAAGAAGGTTTTACAAGACTCACGTTAACAATATTGCAGCAGTACGCACACAATCGAAGCGCAGTAAGGATGGCTAGTGTAACTAGCAGGAATACCACGAAAGCAAGAAAAAGAAGTACGCTATTAACTATTAACGTACCTGTCTCTTCCGAAACGAATGAGTACGAGAGAGCACACGTGTCTACCATCGATGGATCTGAGTCT
+
==;;855566>>>B==@@@;44999,38:5:<:373-3,33<=;;<8=<7<7:@=@8>;;)8*..335688666.6545555$5949.555&5995:==;4////)/)/:177;7;;556<A@BABBBBBBB?BAAA?@?>=@@993;=?:949?=BBB=B8A@:8=;8(/)/66(///.3,...058999)5529...5577906-579:-5/57?>>6>////88)4049:1933.337?A?@ABBB?>=@AA572=////.823-./57739>:?99999:
@ATNG8:03006:02292
GATGGTAGACATATCGTACTCTCTGTACTCATTCGTTTCGGAAGAGACAGGTACGTTAATAGTTAATAGCGTACTTCTTTTTCTTGCTTTCGTGGTATTCTTGGTAGTTACACTAGCCATCCTTACTGCGCTTCGATTGTGTGCGTACTGCTGCAATATTGTTAACGTGAGTCTTGTAAAAACCTTCTTTTTACGTTTACTCTCGTGTTAAAAATCTTGAATTCTTCTAGAGTTCCTGATCTTCTGGGCTGCGCTGATATGCGGCCTACCATCGATGGATCTGAGTCT
+
5=:;5;=DCCCCCBBBBBBBBBBBBCCDCCA@>@BBF>DC?B?BBBBCDD?AAABB>B>B@8:381926AA>=>>885:::*22+22..'....493315848<A@>>;>??<=>A@<ACA:>:>AAA@@@@<AB>>:>>=@@@A@AAB>::;>>8;;;:>B=A=@@@;<;A?>:=88888(8:@7:::::*::<==5=====@>@>>8:999*://)/9161;=;?>>?@@@=A<???>==;>>??9?666333333277,,),,255,22,--772779::999;;
@ATNG8:03007:02305
GATGGTAGCTCGCTGATGATATCTCCAGAAGATCAGGAACTCTAGAAGAATTCAGATTTTTAACACGAGAGTAAACGTAAAAAGAAGGTTTTACAAGACTCACGTTAACAATATTGCAGCAGTACGCACACAATCGAAGCGCAGTAAGGATGGCTAGTGTAACTAGCAAGAATACCACGAAAGCAAGAAAAAAGAAGTACGCTATTAACTATTAACGTACCTGTCTCTTCCGAAACGAATGAGTACGAGAGAGCACACGTGTCTACCATCGATGGATCTGAGTCT
+
;===7;;;>>@@?==BCBCBBBBBB>??B@CC@@@?5939????>?9=>;@=AB???BBA/@<998?@@@==>>4>8;:595$5;6;.559&9@<8=CBBBB@@@5;5;939?@;@?>=CCCCDCBCBBDCC@AA@A;?????@@@3;5;;;6;CCCDGAB=:99>>@3:05;;:,0.<99-3-/(//////$-6(....5555539055796;69266;6<9900/86947>?9;33,33338:??74492299969><<A;:9>8<8766576;<<;;?>::8
@ATNG8:03009:02286
GATGGTAGAGAGACTGTAGCGCACCCAGAAGATCAGGAACTCTAGAAGAATTCAGATTTTTAACACGAGAGTAAACGTAAAAAGAAGGTTTACAAGACTCACGTTAACAATATTGCAGCAGTACGCACACAATCGAAGCGCAGTAAGGATGGCTAGTGTAACTAGCAAGAATACCACGAAAGCAAGAAAAAGAAGTACGCTATTAACTATTAACGTACCTGTCTCTTCCGAAACGAATGAGTACGAGAGTCAGAGCAGAGCTACCATCGATGGATCTGAGTCT
+
<A=C?DB?ABBCCC@;@CCBCBFCE>CCB?ABBBAA>A@C?>=A?C<AA@B=@@??????,?<@==BCCB@>==4=8;:@@<*@?;@.99,5<<7<<;;;===C?B@CD?CBC9;:::;CCCGCCDBCBCC@CCCC?AABABBBB>C@BCB?BBBBBBBB?AAACDC@BB>A@@?BAAAA;@=:488898(/7/7///==AAA;>;?@BB<@=A@B@@=@BBAAAC@C@BBB=ABB?BBCBBBCBBBAAABCCBBB=>>;;;@D<A@@@AAC?CBCCCCBBBC
@ATNG8:03010:02284
GATGGTAGTGATCAGATCAGAACCAGAAGATCAGGAACTCTAGAAGAATTCAGATTTTTAACATCGAGAGTAAACGTAAAAAGAAGGTTTTACAAGACTCACGTTAACAATATTGCAGCAGTACGCACACAATCGAAGCGCAGTAAGGATGGCTAGTGTAACTAGCAAGAATACCACGAAAAGCAAGAAAAAAGAAGTACGCTATTAACTATTAACGTACCTGTCTCTTCCGAAAACGAATGAGTACGATGAGATCTCGTGTGCTACCATCGATGGATCTGAGTCT
+
<==><???>@>CCCC@;;=;;7<;?@@9<;B@9;4:>BBB;;9@<::4:.77//6666$/)////9//38333(3733333$3;39,333&388178983//..(.377.3.2,2755;>>><@@BCA;;:5:9<=:?@@B>>=B>B?B@@=@ACCBCBB?BBBA@@>>=8=970/86699&---(-49999'6608../85625.5/79:@:?588?@<?C:;984:4943377*7=>9988@@<>878<>?;<66/8///;;:==899;///06:;>?333937
@ATNG8:03014:02309
GATGGTAGTCTCAGATAGTCTATAGTACTCATTCGTTTCGGAAGAGACAGGTACGTTAATAGTTAATAGCGTACTTCTTTTTCTTGCTTTCGTGGTATTCTTGCTAGTTACACTAGCCACCTACTGCGCTTCGATTGTGTGCGTACTGCTGCAATATTGTTAACGTGAGTCTTGTAAAACCTTCTTTTACGTTTACTCTCGTGTTAAAAATCTGAATTCTTCTAGAGTTCCTGATCTTCTGGCTCTCGTAGACAGATACTACCATCGATGGATCTGAGTCT
+
6A@:7<55;CCCCIDCCBBBBCCCCCBCCCBB?BBBC>CC@C@BBBCCBB@BBCDD@B>BBBB?B@CCCBBBBBA>99988)8A=BBBF>AB;;:;DGAIJ;;;BCBC@BBDCBBA@?@B@CBCBAAA@D@CCDC@CBBBBBBBCCCCBCBBB?ABB?BB?A<??;;;BCFDACCCCC:B>B>;;;;.;BAAC:;;CAAAB@@@@CCCC5C;;;B>A?DB@CCBBCBB@C?BBBBBB>A@B>BBBBCBBCDDDDBBBBCCCC@DBBBB??=?BBBDBBBBB
@ATNG8:03015:02271
GATGGTAGCAGACGTGACAGAGCGCCAGAAGATCAGGAACTCTAGAAGAATTCAGATTTTTAACACGAGAGTAAACGTAAAAAGAAGGTTTTACAAGACTCACGTTAACAATATTGCAGCAGTACGCACACAATCGAAGCGCAGTAAGGTTGGCTAGTGTAACTAGCAAGAATACCACGAAAAGCAAGAAAAAGAAGTACGCTATTAACTATTAACGTACCTGTCTCTTCCGAAACGAATGAGTACGTGTGCGACGTGTCTCCTACCATCGATGGATCTGAGTCT
+
44@A=@;;;=>>BC>BB==@CBCBC@CCB@EBBB?@=?>ABA??>C?BB?B?99:98AAB3@=??@@AAAA>>>8;:ABEDE5CC?B7;;;6<CC@CBCCCCCCC@D@CB?A>?<?AA@BFCCBBBCCCA@@@CBCB?BBBBBBB@:>;>,0-0@@@A@CC?BDBCBB?BB?BB@<?@9999+9<=9=?@@>/;<759<@=<A@B::8:B@@=@>A?>>C?BBBB>?>?C?CBC>CBB?BBBBBBBBCCA>>>BBBB@@@>>:>>>:>>>>>>@:>;;:=:;;88
@ATNG8:03021:02278
GATGGTAGCACACGAGATCTCATCGTACTCATTCGTTTCGGAAGAGACAGGTACGTTAATAGTTAATAGCGTACTTCTTTTTCTTGCTTTCGTGGTATTCTTGCTAGTTACACTAGCCATCCTTACTGCGCTTCGATTGTGTGCGTACTGCTGCAATATTGTTAACGTGAGTCTTGTAAAACCTTCTCTTTACGTTTACTCTCGTGTTAAAAATCTGAATTCTTCTAGAGTTCCTGATCTTCTGGTGTCTGATCTGTATCACTACCATCGATGGATCTGAGTCT
+
BB=D@BBCCCCCCABBBBBCBCBCCCCCCDED@B???<@C@G@BCCCCCA?CCAAA?B?BBCC?C?BBCCAABCC@BBBBB3BB>=;@D:ABBB>@BB@BB<A@ABAA<@>??AAAA;;;;;A;>>>=>>>A9AAAA7;;<<<;;;?@A??;>;?9;>==AA<A8==??AAA::5;=<=<2=;@;?;:::*//99929@@===98//(////(/;>:;6;:?>;?@?BB@@<><>AA@@@<@>>;=AA>;=;==>???AAA=<==8<<>>><?9<<=<<99:::
@ATNG8:03021:02280
GATGGTAGCACGAGTCACTCATATCCAGAAGATCAGGAACTCTAGAAGAATTCAGATTTTTAACACGAGAGTAAACGTAAAAAGAAGGTTTTACAAGACTCACGTTAACAATATTGCAGCAGTACGCACACAATCGAAGCGCAGTAAGGATGGCTAGTGTAACTAGCAAGAATACCACGAAAGCAAGAAAAAGAAGTACGCTATTAACTATTAACGTACCTGTCTCTTCCGAAACGAATGAGTACAGAGAGTACGATATGTCTACCATCGATGGATCTGAGTCT
+
5ABB?CEECABCGCECCCCCCABAI<DFCABBBB@@=@?BBCBBBB@BB?A?99:AAEEC3C@DCCCAAAAAAD<BBBCDEG5CA>B5;;;.<CC?CCBBBBBAB=@>@B@DCB?AABBBCCCCCCCCCCCB?CBBB=??@@???B>C@C@@>@CCCBBDB@AAABBB?BA<>>>:@@>>>5>::4:::::*:>8>889@ABBB;?;?BCB8;7;?CCC@CCBCBBC=?=?BB=BBB@AAABBBBA@ACBBB@@ACBB>>>==<@<>>>>AAA<AACAAAA::8
@ATNG8:03024:02290
GATGGTAGTCTCAGATAGTCTATAGTACTCATTCGTTTCGGAAGAGACAGGTACGTTAATAGTTAATAGCGTACTTCTTTTTCTTGCTTTCGTGGTATTCTTGCTAGTTACACTAGCCATCCTTACTGCGCTTCGATTGTGTGCGTACTGCTGCAATATTGTTAACGTGAGTCTTGTAAAACCTTCTTTTTACGTTTACTCTCGTGTTAAAAATCTGAATTCTTCTAGAGTTCCTGATCTTCTGGACGACGCGCACTGACACTACCATCGATGGATCTGAGTCT
+
5=>>8;;;><<>;;>@665=<@?BBBBBBC::19;;:49C@CACCFB@?;7;;>>=@C?BC@?<@=AABBCCBED?BBBBB2BB?BBBB<ABBB>BBB>BC?A@CCCC?CBDDCBBB@CCC@C?BBCCB;;;?AAAA>BAA@@BCCCCCCC@@@A=A@=:=?3:5:ACC;;<BA=@;;;;-;=C>@AAA@,@ABCC>AAMGGCBCCDADBBC2@@@@B>A?CC?BBBA@;;6;=@??C@?;?@B=@?AA;9;:=>::9@C@@@CC@BCE@@@B@@@ACBBBBBC
@ATNG8:03027:02316
GATGGTAGCATCATGCATATCTCACCAGAAGATCAGGAACTCTAGAAGAATTCAGATTTTTAACACGAGAGTAAACGTAAAAAGAAGGTTTTACAAGACTCACGTTAACAATATTGCAGCAGTACGCACACAATCGAAGCGCAGTAAGGATGGCTAGTGTAACTAGCAAGAATACCACGAAAGCAAGAAAAAGAAGTACGCTATTAACTATTAACGTACCTGTCTCTTCCGAAACGAATGAGTACCTCTCAGACGCTCTCCTACCATCGATGGATCTGAGTCT
+
<EDD?CBBBBBCDAABDCCCBCDCC@DDE@@@@BBB@B@BBBBBBC?BB?C?AAAACCDD1@:;;7B??A?@@D:>>BCCCB5AB;@5;;;-;AA?CCCCCCCCD?A>@C?BAA6::::;ACBDCDCBDA@@@A?@@<@@AAABCB@C@C;;:;BBBDCBB@BCCABA>AA?AAAADBBBC<@9949>>>>/8818===AA>>=<@<AA@?;?:88;BB?BBBAABC>A?ADC>BCC@BABA????BCCCDC?@;@888A=ADF?B????@@=A>?>BBBABB
@ATNG8:03028:02289
GATGGTAGATACTCGCTGATACACCCAGAAGATCAGGAACTCTAGAAGAATTCAGATTTTTAACACGAGAGTAAACGTAAAAAGAAGGTTTTACAAGACTCACGTTAACAATATTGCAGCAGTACGCACACAATCGAAGCGCAGTAAGGATGGCTAGTGTAACTAGCAAGAATACCACGAAAGCAAGAAAAAGAAGTACGCTATTAACTATTAACGTACCTGTCTCTTCCGAAACGAATGAGTACATAGATATACGTATAAGCTACCATCGATGGATCTGAGTCT
+
799;6>@59666A@BBBBBBCAABA<ABC89:BAAD?A9@A997=?8??7=6;?989999(57=@A>:::=<>C3559>>>>+==8@.555&5/;5<:///;;9>6:7:C?BBC?BBBCCCDECDCBCBC;;9;AAA;@???@@?=9<8<9909=:8455:8BBBBCD?AA=999;879??8==75>AABC.<=:=:::D>@=938388//*/3:>@=?694884446=9;@@4;==4883//98///////552.....(.36882://////27576997525
@ATNG8:03039:02273
GATGGTAGTGATACAGATCAGACACCAGAAGATCAGGAACTCTAGAAGAATTCAGATTTTTAACACGAGAGTAAACGTAAAAAAGAAGGTTTTACAAGACTCACGTTAACAATATTGCAGCAGTACGCACACAAATCGAAGCGCAGTAAAGGATGGCTAGTGTAACTAGCAAGAAATACCACGAAAAGCAAGAAAAAAAGAAGTACGCTATTAACTATTAACGTACCTGTCTCTTCCGAAACGAATGAGTACCTCTCAGACGCTCGTCCTACCATCGATGGATCTGAGTCT
+
>A<<8<<<966>CCCDCDDBBBBCC@BAB@BBB@>?=??AAABBBB?CC?B?A@A99997$2.55:====:666*224:<=<=%9949.555&//0+00//:?:@B=A?AA>A??9?@@@BBBCDDDCBAA;00+0000+////68373(4399938;::>A:>:>BB>?@;99:,:::9>=?@@@6@<<8<<=<<:<#7503/..69:=>5532:AA3=:<?AAA?@@@A@DD=@==>>69::9=@@???A>?99:A886;;;<9796<::3:===>;;5;>>>;;;=>>
@ATNG8:03044:02309
GATGGTAGCGCACACATAGATACAGTACTCATTCGTTTTCGGAAGAAGACAGGTACGTTTAATAGTTAATAGCGTAACTTCTTTTTCTTTGCTTTCGTGGTATTCTTGCTAGTTACACTAGCCATCCTTACTGCGCTTCGATTGTGTGCGTACTGCTGCAATATTGTTAACGTGAGTCTTGTAAAACCTTCTTTTACGTTTACTCTCGTGTTAAAATCTGAATTCTTCTAGAGTTCCTGATCTTCTGGAGATATCATCAGCGAGCTACCATCGATGGATCTGAGTCT
+
;B@@:B?=B=@CBCB:949=94449444::3304::::.<<5;20/)/////)///889(/)/99=+;7:9:4<5505<7<<==;'377(7;:;2::;=9==A>@A49:99=?;ABBBBBBBACCB?B?BB;;<BBA=AB;;8;BB;;;BBCBCCBBDBB>;;;=@@@D?BA@@@@@A@;>999:-98=25999*499990>99555555:.555&5999;8<8=?:9::::9D?C?B@@ABB>@AB>BBCACBBCCBCEHEHHG;;;?BA@@DCC:;;@ACCCCBC
@ATNG8:03007:02356
GATGGTAGAGTATCATGTGTATCTCCACGAAGATCAGGAACTCTAGAAGAATTCAGATTTTTAACACGAGAGTAAACGTAAAAAGAAGGTTTTACAAGACTCACGTTAACAGTATTGCAGCAGTACGCACACAATCGAAGCGCAGTAAGGATGGCTAGTGTAACTAGCAAGAATACCACGAAGCAAGAAAAAGAAGTACGCTATTAACTATTAACGTACCTGTCTCTTCCGAAACGAATGAGTACGAGAGAGCACACGTGTCTACCATCGATGGATCTGAGTCT
+
////7::<=@<<<;;555=999?=>+0//83//4;;<9B:BB;:9DD@EI@DABDA@BBAB0B<AAAA@BBA@@A;A??@@?@,;;49?CCC;AA?=@BCDBAA?>9>=@AAACC????CDCBBBB?:;@;;;<@>>?8887<<@BA<A<A@@8;;@@>>==:=?>>>A9<<8=::3:=<=7==?5;;@@@/6706///;<???=D=AA;;7;<??GIHAC;;;C;;7<>AB@6@00+00=:;??>??A?@<><?=@??=>>>?>=A?;;BBE<???>>AADAA
@ATNG8:03008:02357
GATGGTAGCAGACGTGACAGAGCGCCAGAAGATCAGGAACTCTAGAAGAATTCAGATTTTTAACACGAGAGTAAACGTAAAAATAAGGTTTTACAAGACTCACGTTAACAATATTGCAGCAGTACGCACACAATCGAAGCGCAGTAAGGATGGCTAGTGTAACTAGCAAGAATACCACGAAAGCAAGAAAAAGAAGTACGCTATTAACTATTAACGTACCTGTCTCTTCCGAAACGAATGAGTACAGAGAGTACGATATGTCTACATCGATGGATCTGAGTCT
+
=C==:B;66<@@@966<<==C@@@@695@:;@AACD?B?BBCBBBB@BB?B?A@AABBBB3B>==B998?@@DD:65;;:::*;A=@4;;;*9;;9>;;;==55905:?@:9:8348889CDHHDCCBBBDD@@?::5:@@@ACBB@C@C;;9;B@??BBB@BCC?@??BB?BCA>AA999+777166767(6=9?=>>BB@@@<@<>>AA=A=??A@A?BCABCDD?B9::C?BCB????ABBFCBBBBBBBAAABAB<;98///766:==8;;875@@=<=
@ATNG8:03015:02341
GATGGTAGTCTCAGATAGTCTATAGTACTCATTCGTTTCGGAAGAGACAGGTACGTTAATAGTTAATAGCGTACTTCTTTTTCTTGCTTTCGTGGTATTCTTGCTAGTTACACTAGCCATCCTTACTGCGCTTCGATTGTGTGCGTACTGCTGCAATATTGTTAACGTGAGTCTTGTAAAACCTTCTTTTTACGTTTACTCTCGTGTTAAAAATCTGAATTCTTCTAGAGTTCCTGATCTTCTGGAGATATCATCAGCGAGCTACCATCGATGGATCTGAGTCT
+
99668==BBBCCCCCCBBBCCCCCCCBBA@898:BBD?GE@C@BBBCCBB?BCDCB>A=@C:87;=@@CCBCBBB?BDDCC2CC?BBBB<BBBB>BAA;@@6;:;DBC?CBCCBBBC?BBB?A?CCBBBBCB@CCBB=B@@@@@CBBBCCAAABC@CED?BB<?<??BBBBBEC?AABHH9B=A5;;<;<*;ABBE;<;CBBBCCCB@DDDE3C;;;D@C@CC@BBBBA@@=@?ABBCCC?BBD@CCCDCCCBBCBCBBBBABBC7;;B@@@B>BCCCBBBC@@
@ATNG8:03015:02352
GATGGTAGAGAGACTGTAGCGCACCCAGAAGATCAGGAACTCTAGAAGAATTCAGATTTTTAACACGAGAGTAAACGTAAAAAGAAGGTTTTACAAGACTCACGTTAACAATATTGCAGCAGTACGCACACAATCGAAGCGCAGTAAGGATGGCTAGTGTAACTAGCAAGAATACCACGAAAGCAAGAAAAAAGAAGTACGCTTTTAACTATTAACGTACCTGTCTCTTCCGAAACGAATGAGTACGAGAGTCAGAGCAGAGCTACCATCGATGGATCTGAGTCT
+
:A>@5>;;<<BCCCAAADCDAA@@@9@@@=;;;BAC;A?BA?>?AA==:595/////;;;+:8:98;<<:79993225<<;;(9949.555&5<>9?=BDDCBBA<@<@@=@AA=@@99;BBBGCBCBCDBB?CEEE=@?BAAA@A>B?ABB>AAB;:9A@?@AABBC@CD>@@9,37737(3750222225$/959/./89>CA5A:>?AA<A:==AAA=BE?==98089887-8<<7<<=888;;>>>=====@>>>>?>;;8818>?>??B8<;?AA??>>=
@ATNG8:03029:02335
GATGTAGTATATCGCGTCGCTATCCAGAAGATCAGGAACTCTAGAAGAATTCAGATTTTTTAACACGAGAGTAAACGTAAAAAGAAGGTTTACAAGACTCACGTTAACAATATTGCAGCAGTACGCACACAATCGAAGCGCAGTAAGGATGGCTAGTGTAACTAGCAAGGATACCACGAAAGCAAGAAAAAGAAGTACGCTATTAACTATTAACGTACCTGTCTCTTCCGAAACGAATGAGTACACACTCTCATATGACACTACCATCGATGGATCTGAGTCT
+
CC@;@CCCCABBCCC@@@CBBDCC?CCD?BCBC?@=@?BBCBCCC?AA=A?BBBBBBBBC)B?CBBBCCCCBBB>BBBDCDC5BB>B5;<0;@;6666;>BBBC?B@BB@BBB>AACCCDCCBBBDCBBBA@BC??<@@???A=<7@<@@A?BBBBBBBB?ABBCCA>B?B@@@298887)8::888888(6=6=9;<???BE8;7;@==5;5;=B@@>@CBBBCC@C@>>>:???;?BBBCCBCCBB>>>@@@A>BBBBBBBB@BBBBBAB?CCBBB?>@BB
@ATNG8:03035:02356
GATGGTAGTGTGTCTCTGGGAGTAGTACTCATTCGTTTCGGAAGAGACAGGTACGTTAATAGTTAATAGCGTACTTCTTTTTCTTGCTTTCGTGGTATTCTTGCTAGTTACACTAGCCATCCTTACTGCGCTTCGATTGTGTGCGTACTGCTGCAATATTGTTAACGTGAGTCTTGTAAAACCTTCTTTTTACGTTTACTCTCGTGTTAAAAATCTGAATTCTTCTAGAGTTCCTGATCTTCTGGGTGTATCAGCGAGTATCTACATCGATGGATCTGAGTCT
+
==<<055<<<>@;;=>5;;,9?AACEEAAAAA=@BBB<BB>A?BBCCCCCACCCA@>@?BBBB?BABBBBBBBAB@BBCCC5AA?ACDC>CB@A=ABB=BB?@@ACEGACCCCBCAA?@CC@C?CCBBBBBA?AABB@CBCCCBBBB@@@BBBAA?BAA=@A<@<??CCBCBCC>A;;;;.;@C?BBBBB2ABCCC>BBCBBB;;=E@EHED2DBBBFAEACB?BBBBB@@?@@BBBBBC>@?BB<B<;<CBABCBAAAGGFFFBB;;;@;;5;@@?@@@CAA
@ATNG8:03039:02348
GATGGTAGAGTATCATGTGTATCTCCAGAAGATCAGGAATCTAGAAGAATTCAGATTTTTAACACGAGAGTAAACGTAAAAAGAAGGTTTTACAAGACTCACGTTAACAATATTGCAGCAGTACGCACACAATCGAAGCGCAGTAAGGATGGCTAGTGTAACTAGCAAGAGTACCACGAAAGCAAGAAAAAGAAGTACGCTATTAACTATTAACGTACCTGTCTCTTCCGAAACGAATGAGTACATAGATATACGTATAGCTACCATCGATGGATCTGAGTCT
+
:9;4.5;;>>CJ?>??@=CBBAB@@<@?@:@BBBBB@D@B??ABD@CC@E@CBCBBBBB1?>@CCCDCCA;;;7;BCFIMK5BA@C>BBB9BBB?BCCAA@@::298=A?BCF?CB??ACBBDDDCCCCBB?BCCB@CBBAA@AC:A<@::7:CBBB@@@@BBBBBC?>???@@399AAA9A@A>BBEED3BB?>;;:??A;;7;=@???<?<>@CCC@CBBCCCD@D@CCF>C997:??AA@@A???@ABBAAAG???=>=?@7;:@???A<AAA>>>A;;:
@ATNG8:03049:02351
GATGTAGGCGACATACATACGCGCCAGAAGATCAGGAACTCTAGAAGAATTCAGATTTTTAACACGAGAGTAAACGTAAAAAGAAGGTTTTACAAGACTCACGTTAACAATATTGCAGCAGTACGCACACAATCGAAGCGCAGTAAGGATGGCTAGTGTAACTAGCAAGAATACCACGAAAGCAAGAAAAAGAAGTACGCTATTAACTATTAACGTACCTGTCTCTTCCGAAACGAATTAGTACGTGTGCGACGTGTCTCCTACCATCGATGGATCTGAGTCT
+
944555/)///////:;:>B@BAA>ABCACCCCBB?B@CCAAABB?AB?B?BDDCCCCC5CADCCECBBBBDD=BA@????0>@;@2:::6;DD@CAABDDECB<@>AB@AA@@BB@@AACCDDCBB@@@D@CCCC?A@AABBAA=@=@??<@ABCCCDD?AAAAAA?AA<989298<<<399:3:===?16;6;///<=@>>;>=ACCA=A:>>CCC@BBBCCBB?B@BBB>AAA>A>ABCDBBBAAAAACBBBC@B>><=@@<@@:::<<9=A@@@AB@@@
@ATNG8:03051:02339
GATGGTAGGCGACATACATACGCGCCAGAGATCAGGAACTCTAGAAGAATTCAGATTTTTAACACGAGAGTAAACGTAAAAAGAAGGTTTTGCAAGACTCACGTTAACAATATTGCAGCAGTACGCACACAATCGAAGCGCAGTAAGGATGGCTAGTGTAACTAGCAAGAATACCACGAAAGCAAGAAAAAAGAAGTACGCTATTAACTATTAACGTACCTGTCTCTTCCGAAACGAATGAGTACCTCTCAGACGCTCGTCCTACCATCGATGGATCTGAGTCT
+
45555;=B@CABBCAACIEECBBCC>AADDDCBBB?C?CCB???A?BB>B>AACCCCCC1C@CCBBBCDDDCE=BB@A???0?@=@:>>?8@?@?BBDCDDC@@;?>AA?AAB>ABBBBBBBCCCCCDBCB?CBBB?BB@@@CAB=B?A?@=@BBCCCCC=AACCCB?BB>@@?8<<898+9998=>>@@@(9=7=///;;AAB<@<@@AA7;8;BDCC?BDA@@A@=?=988.9=?;?BBBBBB?BBBABBCC@=<???D9>>A7===AAAC:?A@A?@>===
@ATNG8:03051:02346
GATGGTAGGTGCACATGAGTGTATCCAGAAGATCAGGAACTCTAGAAGAATTCAGATTTTTAACACGAGAGTAAACGTAAAAAGAAGGTTTTACAAGACTCACGTTAACAATATTGCAGCAGTACGCACACAATCGAAGCGCAGTAAGGATGGCTAGTGTAACTAGCAAGAATACCACGAAAGCAAGAAAAAAGAAGTGCGCTATTAACTATTAACGTACCTGTCTCTTCCGAAACGAATGAGTACGATGAGATCTCGTGTGCTACCATCGATGGATCTGAGTCT
+
6=BB?B=C@BBBDDCCCCCCCCCAB?BBB>BCCCBB>B>@ABCCAA?BC@C?BBB99999':=CCCECCCCDBC>BC@AA@@0@?=?5;;;.;BB=@@??BCBBB?A=@@=@BA>BB>?@CBCCCBDDCCBB?BBBB@BBBB@???9@;@??<?CBCBCBB>BBBBBB=@@;><=188887*9==;888888$7:69=<<@>@BB8;8:???7;6;>A::8;BAABCC@C@@@?9@;95:AAABBBBBBDBAAAC>>>AA=>>>BA;??AAAAC?CCBBB???B@
@ATNG8:03055:02321
GATGGTAGTGTGTCTCTGAGAGTAGTACTCATTCGTTTCGGAAGAGACAGGTACGTTAATAGTTAATAGCGTACTTCTTTTTCTTGCTTTCGTGGTATTCTTGCTAGTTACACTAGCCATCCTTACTGCGCTTCGATTGTGTGCGTACTGCTGCAATATTGTTAACGTGAGTCTTGTAAAACCTTCTTTTACGTTTACTCTCGTGTTAAAAATCTGAATTCTTCTAGAGTTCCTGATCTTCTGGATAGCGACGCGATATACTACCATCGATGGATCTGAGTCT
+
9=<<8=>BB=BB>CB@@@?@BBAADCBABB??=>BCD>DD?B=ABCCDDD@CCCCB?B@DDBB=B>BBCCCCCCC?AA@AA1@C@CCCD>DBBC@BBC?BB>@@@CCG@CCDFDBBB?BCB?B@DJCCA@@C?CCCC?CBB@@?BBBBBBC@@@B@CCC@CB?B?BBCCCCCBB>A@>@@3>;>4;;:;-;@@AF=CCCDDGCAAA?CLLE5BBBCC@CACD=BADDBAA>A@DCACCC@B?@<@CCBBCCDCAA@DDCCCCBB>A???BBD@CBBBDA@AAB
@ATNG8:03008:02416
GATGGTAGGCGACATACATACGCGCCAGAAGATCAGGAACTCTAGAAGAATTCAGATTTTTAACACGAGAGTAAACGTAAAAAGAAGGTTCTACAAGACTCACGTTAACAATATTGCAGCAGTACGCACACAATCGAAGCGCAGTAAGGATGGCTAGTGTAACTAGCAAGAATACCACGAAAGCAAGAAAAAGAAGTACGCTATTAACTATTAACGTACCTGTCTCTTCCGAAACGAATGAGTACTGCGTCTCACTCTCGCCTATCGATGGATCTGAGTCT
+
<A==;BCC>;=:CCCCCCCCCCDCC@CBB?BBAB>@<@=@ADDCBB@BC<><>BCCCCCC5C@CCCCCCCDDDD:?>999:9*;C>B=A?BCCCC@CCCCCCBBB?B?::9:BB?CBBBCBDFDDDDBCBBB?BBBB?BBBBBCCC=A?A??;?A>?>BBB@CCC>>>?BB<AAA9>=?;;.:8818>AAB/==9<///:;???<?;@@A@7;7;>CBB@CBBBBCB@B?CCE@E@@>?CBBCB==?CCBBBCBCBB@@BA=AAABB@@@@CBBCGBB???
@ATNG8:03015:02372
GATGGTATGTGTCTCTGAGAGTAGTACTCATTCGTTTCGGAAGAGACAGGTACGTTAATAGTTAATAGCGTACTTCTTTTTCTTGCTTTCGTGGTATTCTTGCTAGTTACACTAGCCATCCTTACTGCGCTTCGATTGTGTGCGTACTGCTGCAATATTGTTAACGTGAGTCTTGTAAAACCTTCTTTTACGTTTACTCTCGTGTTAAAAATCTGAATTCTTCTAGAGTTCCTGATCTTCTGGTAGAGCGTGCAGATACTACCATCGATGGATCTGAGTCT
+
=CC?;IBAABCCCCCBBBCCCCCAABBBB??:?>>>9?>:@?CCCCBBB@DGEBB@C@BBBB?E?CCCC@AADD?@AAA@1@B?BBCC>CCCC?CCC@CC?A@BCCF@CECBBBCC@DCB?B?DGCCAAA@>@BDD@CCCCCBBBBCBBCCCBB=CDD@AA>A>@?BCCCCBC@CCDDD;A;@;::9:*;AAAD=BBBCCCBBBB?BBBB3BBBCC@C@CC@CCCBAAB?C@???CDE?B?@>ACCCBCBB999CBCCCC@C?CBBBAAA?AAAABBBB??
@ATNG8:03016:02387
GATGGTAGATATATGCACGCTCTACCAGAAGATCAGGAACTCTAGAAGAATTCAGATTTTTAACACGAGAGTAAACGTAAAAAGAAGGTCTTACAAGACTCACGTTAACAATATTGCAGCAGTACGCACACAATCGAAGCGCAGTAAGGATGGCTAGTGTAACTAGCAAGAATACCACGAAAGCAAGAAAAAGAAGTACGCTATTAACTATTAACGTACCTGTCTCTTCCGAAACGAATGAGTACACACTCTCATATGACACTACCATCGATGGATCTGAGTCT
+
====<@B=BBBBBBBCDBCCCBBAA<?@A>@@CCAA>A@DBBAAAC?AB?B?BAABBDDC+:5@A===@AABAA368;@@@@0@C?D@BBB@CAA?ABBBCCBBA<@=@B>BBC?BABCCCCCDCBBAAA;;6:A@A?BBCCBBBB<@=@??<@C???DCC@@AAAA@=??9?A@;?>0//)///./////'-3,5...8767>=C;B>>=;>;>>CCC@CCAA@EG@D?AAD=CCC?BAAABBBBBBBBBBBC898BBBABCA@>AB???CC@CCCBBBBBBB
@ATNG8:03019:02399
GATCGCTGATACACCCAGAAGATCAGGAACTCTAGAAGAATTCAGATTTTAACACGAGAGTTAAACGTAAAAAGAAGGTTTTACAAGAACTCACTGTTAACAATATTGCAGCAGTACGCACACAATCGAAGCGCAGTAAGGATGGCTAGTGTAACTAGCAGGAATACCACGAAAGCAAGAAAAAGAAGTACGACTATTTAACTATTAACGTACCTGTCTACTTCCGAAACGAATGAGTAACTACTCTCAGAGACACACTACCATCGATGGATCTGAGTCT
+
::9:;;;9555;999)5??7ACBA;;497@A@?@@B?AA;@;=00////&/4:9//5////)/9.77;<<:<(5925.555&49939<54455443<4:4::8888>BB@B@>899?><;=66657;=>:00/55866(/*/996<===8<57499:>ABA?B<A@B4999??8?@@::::::)871789>:9<<337(787778/74<<77388;;6///8686.//(599.4/79//)///667;::=@><==;;:<<<3888;;;:6::=>:88899
@ATNG8:03020:02377
GATGGTAGTATATCGCGTCGCTATCCAGAAGATCAGGAACTCTAGAAGAATTCAGATTTTTAACACGAGAGTAAACGTTAAAAGAAGGTTTTACAAGACTCACGTTAACAATATTGCAGCAGTACGCACACAATCGAAGCGCAGTAAGGATGGCTAGTGTAACTAGCAAGAATACCACGAAAGCAAGAAAAAAGAAGTACGCTATTAACTATTAACGTACCTGTCTCTTCCGAAACGAATGAGTACACTCTCATATGACACTACCATCGATGGATCTGAGTCT
+
49993;<B?;ACCA@@666<<@B@?<;CC?BBB;;9?B?@CDCBAC?CB=?=@??BCCEC3E?CABBBBBBBBB=@@A<@A@3@C=B=BBB:CFC@CCCCCBBBB?C@CC@DBB<@@BBBBBCCCCCDCCDB@BCAA?B>>>BBBB?B@B@@>@CCCBBAB@BAB???=AB>???<?>:99,7::6767687%/<7>///==AAB:>:>@BB7;7;>A@@<@@@@???@C?BBD>BBB?BBCBBBCBBBBABBB@@@@@@@@@@7::>>AAA<A@??AAA:;;
@ATNG8:03022:02395
GATGGTAGGACGAGCGTCTGAGAGGTACTCATTCGTTTCGGAAGAGACAGGTACGTTAATAGTTAATAGCGTACTTCTTTTTCTTGCTTTCGTGGTATTCTTGCTAGTTACACTAGCCATCCTTACTGCGCTTCGATTGTGTGCGTACTGCTGCAATATTGTTAACGTGAGTCTTGTAAAACCTTCTTTTTACGTTTACTCTCGTGTTAAAAATCTGAATTCTTCTAGAGTTCCTGATCTTCTGGTGAGATATGCATGATGCTACCATCGATGGATCTGAGTCT
+
<@BB>@<?<DGCCC===?CCBCBB@BBBADCCADBBC>CC@C@@@ACCCC@CCCCC@C@CCCC?C@CBBECCCCD=@@AA?0@C>BBCD=@@;;7<AA>AA=A@BCDJ@CDEFIDBC@BBB?B?CDBBAA@C?BBBC>BBCCCCCCCABABAAAB?CCC@BB?B>@@ABBBCDF?BAA@@.;5;=;;;;;*;ECCC?C;;;BABAA@?BBBB5BBBBB>B>BCADCCCCCD?B?:;:BBC?BAB?BCCCCDDE@@@@AABBBBBB?BAAACBC@A@@BBBBBBB
@ATNG8:03023:02404
GATGGTAGCAGACGTGACAGAGCGCCAGAAGATCAGGAACTCTAGAAGAATTCAGATTTTTAACACGAGAGTAAACGTAAAAAGAAGGTTTTACAAGACTCACGTTAACAATATTGCAGCAGTACGCACACAATCGAAGCGCAGTAAGGATGGCTAGTGTAACTAGCAAGAATACCACGAAAGCAAGAAAAAAGAAGTACGCTATTAACTATTAACGTACCTGTCTCTTCCGAAACGAATGAGTACTGCGTCTCACTCTCGCATCGATGGATCTGAGTCT
+
CBBC=BB@CBCCGGBBB=CCBCBBB?BCC@CBBBBB?B>ABCDB==<=B?B@BAAABDDD3A?@@ABB@8669=.66;;:;;'9;7<9@@@2>A>:=BCCDMECC8:8;@@DCC?CBBBCCCCCA@ADBCBB?AC@@>@AAA????<@@DBB?BBCBBBBB?BBCCBB@BA<@>?4::ABB<>>>:888888%8@9>;;;AAA=>:=:?AA@6:5:=AAA?AB@@@BB@B?ABE@BBB<????BBBBBBBBBCBDBBBBCCCBBBCCCC?BBBBBBBB??
@ATNG8:03023:02412
GATGGTAGCTCTGCTCTGACTCTCGTACTCATTCGTTTCGGAAGAGACAGGTACGTTAATAGTTAATAGCGTACTTCTTTTTCTTGCTTTCGTGGTATTCTTGCTAGTTACACTAGCCATCCTTACTGCGCTTCGATTGTGTGCGTACTGCTGCAATATTGTTAACGTGAGTCTTGTAAAACCTTCTTTTTACGTTTACTCTCGTGTTAAAATCTGAATTCTTCTAGAGTTCCTGATCTTCTGGTGTCTGATCTGTATCACTACCATCGATGGATCTGAGTCT
+
6<CC<BBC:;6>CACACAB@BCCBCBCCBBBB?A?<<7<><C@CDCCCCCACFC@@?@ACBBB?B?BDCCCCCCC@BCCCC5CB<@@@@9@@AC@CCD@DH@@@BB;;7;@@@AABB>@@C>A?CCDCBBBC@FLED?B@A@AABABBCAAABBD@EA?=?C;?<??@@CCD;<7;@@@A7A?C@DCJJM5BBA@A;CAAACJCCBA>AAA7BBBCCADACC@BBBBCCC@C?CBCBAA=@@D?BBABBCCICCCCCCABACCC@BBACAAA>@:::@?@@A@
@ATNG8:03027:02376
GATGGTAGTGTCAGTGCGCGTCGTCCAGAAGATCAGGAACTCTAGAAGAATTCAGATTTTTAACACGAGAGTAAACGTAAAAAGAAGGTTTTACAAGACTCACGTTAACAATATTGCAGCAGTACGCACACAATCGAAGCGCAGTAAGGATGGCTAGTGTAACTAGCAAGAATACCACGAAAGCAAGAAAAAGAAGTTCGCTATTAACTATTAACGTACCTGTCTCTTCCGAAACGAATGAGTACGTGTGACGTACGTGAGCTACCATCGATGGATCTGAGTCT
+
5A@@?CCECDDAACBCECCBABCCC@BBC?CCBC??=??BBB@@AB?BC?B?A@BCCCCA2A?BBAAAAACCCC9A=ADDDD5CB?B>BBB;CLFACCCBBCCCC?B?BC@CBC>BB@@ADCCCBBCBBBCC?CBBB>@?>>BABB<A<@?@=@CCBBCBC?BAAAAA?BB@BBB<>>@??8@::488889+;?<AA<A@@AAA<?<?@AA<@<@A>>><??;:9>>5:5:>>5?>>;>?@@BA@@?@AAAAAAA==>@>>>@<<:=>>>A@@;@<<<????@A
@ATNG8:03027:02395
GATGTAGCACGACACGACGATGTGTACTCATTCGTTTCGGAAGAGACAGGTACGTTAATAGTTAATAGCGTACTTCTTTTTCTTGCTTTTCGTTGGTATTCTTGCTAGTTACACTAGCCATCCTTACTGCGCTTCGATTGTGTGCGTACTGCTGCAATATTGTTAACGTGAGTCTTGTAAAACCTTCTTTTTACGTTTACTCTCGTGTTAAAAATCTGAATTCTTCTAGAGTTCCTGATCTTCTGGAGATATCATCAGCGAGCATACCATCGATGGATCTGAGTCT
+
7;///9@=:</66==B@@::555:555;=>>;AABE?IE?@>@?@=984298;8<,3,388;6=588;;88333675879)7:7>>?>=/=00(0*0/9599+5585881686667<<;:>>=D=>>>>=;>@:>?@@;;;:=<=;;888;::::;697749?:?<>>>BC@@>>;?>>>>2>9>8==??@/@@BBD6<<AAA@@>=<6;99;+;<<=A=A=@@;@AAA>==<?<?<<<>C9>==:5659///;999>AAA<::77925222-,*,*((((**545
@ATNG8:03033:02419
GATGGTAGGCGACATACATACGCGCCAGAAGATCAGGAACTCTAGAAGAATTCAGATTTTTAACACGAGAGTAAACGTAAAAAGAAGGTTTTACAAGACTCACGTTAACAATATTGCAGCAGTACGCACACAGTCGAAGCGCAGTAAGGATGGCTAGTGTAACTAGCAAGAATACCACGAAAGCAAGAAAAAGAAGTACGCTATTAACCATTAACGTACCTGTCTCTTCCGAAACGAATGAGTACATAGAGTACGATATGTCTACCATCGATGGATCTGAGTCT
+
6=CC?BBC@BBAABBBBBDCBBBCC@BCD@BBBB::;:?BBCAAAB?DD?B>AACBCDCC3C@DCCCCCCC@?>5=@99999*;A=A5999&9BA:@B=BDCCBB?B?BB@BBB?BBAAACCCCCBBCCCBBBBD??>@BBBBBAB=B>B@@=@CBBBBBB@BBBBBB@CA<@8939>?@@9@??:?BBBB3B@=A889BB@@@:=:>=AB;><>@CBC?CCBBBCC=@>?BC=BAA>AA@@ABB>>?BBCBBBBAA@A@@?:::5;:;==??;===>>@AA@A
@ATNG8:03040:02383
GATGGTAGAGTACAGTGTAGTAGACCAGAAGATCAGGAACTCTAGAAGAATTCAGATTTTTAACACGAGAGTAAACGTAAAAAAGAAGGTTTTACAAGACTCACGTTAACAATATTGCAGCAGTACGCACACAATCGAAGCGCAGTAAGGATGGCTAGTGTAACTAGCAAGAATACCACGAAAAGCAAGAAAAAAGAAGTACGCTATTAACTATTAACGTACCTGTCTCTTCCGAAACGAATGAGTACATAGATATACGTATAGCTACCATCGATGGATCTGAGTCT
+
;?==:BEFABABABA@@BBBBCABB@CBB?CBA@??9><?@CBBBA?CC?C@BBBBBBBB3B?BCAAACA?AAA7==;;;;::%;A=@=@@?4>9616@;BCCBBBAD@BB@BBC>A@??@CCCFCCCCCCBB?BA@@<??====871;?CBB?BCCECD??=@CCAB=:@@<000*000999+99:4:=AAAA)==5;///;;A??<?<>>>?=D=BBCBB@BCBBBAB@C????8?CC?BBBBBBBBBBAAA>>BAAAA@===?AA:>8::AAB<>>@@@@@;;;
@ATNG8:03041:02372
GATAGTAGTACACTAGTCATACCAGAAGATCAGGAACTCTAGAAGAATTCAGATTTTTAACACGAGAGTAAACGTAAAAAGAAGGTTTTACAAGACTCACGTTAACAATATTGCAGCAGTACGCACACAATCGAAGCGCAGTAAGGATGGCTAGTGTAACTAGCAAGAATACCACGAAAGCAAGAAAAAGAAGTACGCTATTAACTATTAACGTACCTGTCTCTTCCGAAACGAATGAGTACACACTCTCATATGACACTCCATCGATGGATCTGAGTCT
+
>====@@CCDCDCBEDBA;9669<@@8<ABC;<7;=@@AAA@@>@A@C@BAA::999)3-39345:8=;<;18799===,=?;@4:::&5<<9@CCECA@9:2:=;;5;=>;???BBCCIGECB@>>00,0000+:@@@:::A9=9000+0@::;?AC=C>874=5>8600000.;?>)//7166665'5527225=999;;?288@@;@;>>BAA>@?>>???<><<??9?@A>A?>>A@A@BA>>>9<999;988>?@@=BCBBBB?;:;///889:;
@ATNG8:03042:02412
GATGGTAGGCGACATACATACGCGCCAGAAGATCAGGACTCTAGAAGAATTCAGATTTTTAACACGAGAGTAAACGTAAAAAGAAGGTTTTACAAGACTCACGTTAACAATATTGCAGCAGTACGCACACAATCGAAGCGCAGTAAGGATGGCTAGTGTAACTAGCAAGAATACCACGAAAGCAAGAAAAAGAAGTACGCTATTAACTATTAACGTACCTGTCTCTTCCGAAACGAATGAGTACTTCTCAGACGCTCGTCCTACCATCGATGGATCTGAGTCT
+
6@:=8<;@1:666=<==B966CCCC<C@A?BDDDBB?BCCCCCDD=??>A>BBBCCDCC5CAFGGCCBBA@AA7;;BBBBC2BB>A=@AA7@CC@EBBBBCDCC?B@??=?CC?BBBBCCCCCCBBACCCC@BBBD@BBBCBBBC>A=A::6;AABBBAB@CGCAAB?AC=@>><>@@@>7;00*0===@0@<6>889=?>>>>D<@@??:>;>?BCE@CCBA@AA=@?AAA<@?@>ABC@??BA>AB@???????????<@AE=@A>>>>@<@AAAA@@???
@ATNG8:03050:02412
GATGGTAGCGCGACGAGCGTAGACCCAGAAGATCAGGAACTCTAGAAGAATTCAGATTTTTAACACGAGAGTAAACGTAAAAAGAAGGTTTTACAAGACTCACGTTAACAATATTGCAGCAGTACGCACACAATCGAAGCGCAGTAAGGATGGCTAGTGTAACTAGCAAGAATACCACGAAAGCAAGAAAAAGAAGTACGCTATTAACTATTAACGTACCTGTCTCTTCCGAAACGAATTAGTACCTCTCAGACGCTCGTCCTACCATCGATGGATCTGAGTCT
+
/0//)/9BBCCCCCDHBBBCCCBCB>BBB@CABB>><>?CBB???C@CB@B?????>AAA3B?B>ABBB@@AAA:@@CCCCC5CB>B4;:;6<CC?AA@BCCECC@C?BA?BBB>ABBABCECCCCCCCCCA>CCAA>BABB@@@@=A>A@@>ABBB@CCB>??ABBB?@?:???:=?=::/96708===>/:@9@///==AAA;?;?@AC8;8<BCCC@BBAAACC?C?CCD=BBB?B?BCBBB?AABCD>@@@@>>>A@=B=>:>A===>A:>>>AA>>>@@
@ATNG8:03008:02446
GATGGTAGAGTACAGTGTAGTAGACCAGAAGATCAGGAACTCTAGAAGAATTCAGATTTTTAACACGAGAGTAAACGTAAAAAGAAGGTTTTACAAGACTCACGTTAACAATATTGCAGCAGTACGCACACAATCGAAGCGCAGTAAGGATGGCTAGTGTAACTAGCAAGAATACCACGAAAGCAAGAAAAAAGAAGTACGCTATTAACTATTAACGTACCTGTCTCTTCCGAAACGAATGAGTACACATCGTCGTGTCGTGCTACCATCGATGGATCTGAGTCT
+
CC???ACDDDBCBCCCBBBCCBBAC?CCD@DCCAAA=?=?CBBBCC?AA>A?BBBBBBBB3B?BAA?AAAAAAA9>>BCBCC2CC@C=ACC9ABB@BBBBBBCCC@C?CB?CAB>BCBBBCCDCBBBCCCCC?AAAB>B?>>@@==;@AECC?ACCBBBAB?BBBCBB?BB=999399988*677/888887%/:5;///99B>@<>8;:BD7;8;BB@@>@B???BC@B?BCD=BBC?CC@@@BBCCB?A@>BBAAACCBAAABB?BAAACCD?BBABB??>>>
@ATNG8:03012:02437
GATGGTAGACACGTGTGCTCTCTCGTACTCATTCGTTTCGGAAGAGACAGGTACGTTAATAGTTAATAGCGTACTTCTTTTTCTTGCTTTCGTGGTATTCTTGCTAGTTACACTAGCCATCCTTACTGCGCTTCGATTGTGTGCGTACTGCTGCAATATTGTTAACGTGAGTCTTGTAAAACCTTCTTTTTACGTTTACTCTCGTGTTAAAAATCTGAATTCTTCTAGAGTTCCTGATCTTCTGGGATGTGTGCGCAGTGCCTACCATCGATGGATCTGAGTCT
+
>>;9.5=BBCBDCCCBBBDBBBAAAA?@@A@@9@@@@8@@6:7:BBBCCD?CCCCC?B?BBBB?B?BBBCCB>>@;<9999.;<9>9991;A>=9>A?:>A6;:=>@?:>>>>AA@@:@@@<@<@@><;>=?<?AA?9<;AA@@@???ABC>==@;===<@@<A;@>AAAAAAA<>>>??3?:>:<>===.=@>@>7>>>::;A?@@;>@@A/A===A=A;??<AAAA>>>;@=AA@@<<:999949///>=;:;8@@@@@;@@B=?>>>>=<8=<=<?@@??>
@ATNG8:03013:02447
GATGGTAGTATATCGCGTCGCTATCCAGAAGATCAGGAACTCTAGAAGAATTCAGATTTTTAACACGAGAGTAAACGTAAAAGAAGGTTTTACAAGACTCACGTTAACAATATTGCAGCAGTACGCACACAATCGAAGCGCAGTAAGGATGGCTAGTGTAACTAGCAAGAATACCACGAAAGCAAGAAAAAAGAAGTACGCTATTAACTATTAACGTACCTGTCTCTTCCGAAACGAATGAGTACTATAGACTATCTGAGACTACCATCGATGGATCTGAGTCT
+
:@;?7;<=BCEA=ABA00/;:;;BB@:;6499>5557<8=<<;::<9<?8B>@A>?>CCC3?;?>773<<373:1994555&5;5:.555&59949555====A8:6:A>@CE?BB:9;BDJCCCCA@DBB?BAAA=@?DBCCBB?B@C00-0@?000:?<?CA=>>;AB;>?8588=::199=4255688%8>9=888==;;;<@<?@?C:>;>8;;B?;:8BBAA?B@BBB>BAB????BBBBBB@@@@;;;?DBB@@@EBBB?CBBBBBC@EAAACCBBBB
@ATNG8:03021:02448
GATGGTAGTTCAGTGCGCGTCGTCCAGAAGATCAGGAACTCTAGAAGAATTCAGATTTTTAACACGAGAGTAAACGTAAAAAGAAGGTTTTACAAGACTCACGTTAACAATATTGCAGCAGTACGCACACAATCGAAGCGCAGTAAGGATGGCTAGTGTAACTAGCAAGAATACCACGAAAGCAAGAAAAAGAAGTACGCTATTAACTATTAACGTACCTGTCTCTTCCGAAACGAATGAGTACTGTATCTATGTGTGCGCTACCATCGATGGATCTTAGTCT
+
<C>D@CCCC:CCCCCCCCBBBBCC?BBB@CCAAAA8B?ABBBB@@=@B?C?CBBBBBBB3B@BBBBBBBBBBA;A?99999.9@<@1999+9@>;@B@BBBBBB?B?BC@B>?7::AAA@AA?><<<B>==:@BCC=@@BBBBBA9>9>;;7;?@@AAAA;A>>>AA<AA>BBA<@@BBC@B<>8:8888(8939??>AA@@>=A=A@>@<?:?>>>>=AAA?@@@<A=@@@9@BB@BBBB>>=AA>>>A???BBBBB@AAAAA:==A>?@A;8::@;><=75
@ATNG8:03033:02439
GATGGTAGGCGTGTGAGAGTCTGCCCAGAAGATCAGGAACTCTAGAAGAATTCAGATTTTTAACACGAGAGTAAACGTAAAAAGAAGGTTTACAAGACTCACGTTAACAATATTGCAGCAGTACGCACACAATCGAAGCGCAGTAAGGATGGCTAGTGTAACTAGCAAGAATACCACGAAAGCAAAGAAAAAGAAGTACGCTATTAACTATTAACGTACCTGTCTCTTCCGAAACGAATGAGTACGAGAGTCAGAGCAGAGCTACCATCGATGGATCTGAGTCT
+
?;;=7;;C?AAAAAA@CCBAA@;<<0:AB?B@:;;@<@@DDCCDCB>??=?>AAA==>=>.??BBBAAABB9::,::98888'6:6:/52)29959>8>>?@@@<@>==8=;:5;@@@@?BBAA?>>>>>C;<::A=AA?A?@::4:;?==;>A>>>>>@>===AAA=AA9@@E;<<777*9888)8=AAA/66.55;;<<<==3817A??<?<==///9=@==???;@<ABD;D=>:=@@?;<;@@@;;;?A@@@BF@;;;@BB=BC???>>:;;;;??====
@ATNG8:03036:02456
GATGGTAGCACTAGTCACTCATATCCAGAAGATCAGGAACTCTAGAAGAATTCAGATTTTTAACACGAGAGTAAACGTAAAAAGAAGGTTTTACAAGACTCACGTTAACAATATTGCAGCAGTACGCACACAATCGAAGCGCAGTAAGGATGGCTAGTGTAACTAGCAAGAATACCACGAAAGCAAGAAAAAGAAGTACGCTATTGACTATTAACGTACCTGTCTCTTCCGAAACGAATGAGTACGATGAGAGAGCTCTCTCTACCATCGATGGATCTGAGTCT
+
<CCC?CCCCBBBCCCBBBBEDFIDC:BEEAECCBBC@B@BBBCCCB@BC?C@AAA@ADED3B?ABBBBBACDDD9@=;;:;;*;B<A4::;&5>>9>@<@?CBBC@B?BC?BCB?BB??ACCFDCCCBBBBB?CBCC?BBBAAAAA<A@CAB>ABBCBBBC?@@ABBB@BB<@>?9=@=:;1:::988888(8@:>===>>??B=A@@???<@<@AAAA<@@??>994:8<=>6???;?>>>@?@?>>>BB===BBD>==?=>=A=C=<<ADD;?A>@@@@>>>
@ATNG8:03040:02451
GATGGTAGAGTATCATGTGTATCTCCAGAAGATCAGGAACTCTAGAAGAATTCAGATTTTTAACACGAGAGTAAACGTAAAAGAAGGTTTTACAAGACTCACGTTAACAATATTGCAGCAGTACGCACACAATCGAAGCGCAGTAAGGATGGCTAGTGTAACTAGCAAGAATACCACGAAAGCAAGAAAAAGAAGTACGCTATTAACTATTAACGTACCTGTCTCTTCCGAAACGAATGAGTACGAGAGAGCACACGTGTCTACCATCGATGGATCTGAGTCT
+
9444.5595555===?===CC959<.43949<===C@E?B@@@AA@<>B=A8:9CBCCCC5B@CICCCDCCBBB=AB;;;;.5=.9.944&444.4??>>?AAA8?99929AA<@BABBBBBBC;<;B@@@@BBAB@<;:EECBB?C@C<<8;ACCAAAC>AAGABB<?>????7:9BBA;???<;=AAA/=<555555:;;=<>;>>>>:><?AGFDADBBBBBB=B>@@@8@;;59:@@ABBBB>>=@>????BACCC??>?9;=<;;;<8<????@A>>>
@ATNG8:03041:02431
GATGGTAGCGCATATCAGCGCAGCCCAGAAGATCAGGAACTCTAGAAGAATTCAGATTTTTAACACGAGAGTAAACGTAAAAGAAGGTTTTACAAGACTCACGTTAACAATATTGCAGCAGTACGCACACAATCGAAGCGCAGTAAGGATGGCTAGTGTAACTAGCTAGAATACCACGAAAGCAAGAAAAAGAAGTACGCTATTAACTATTAACGTACCTGTCTCTTCCGAAACGAATGAGTACCTCTCAGACGCTCGTCCTACCATCGATGGATCTGAGTCT
+
D@6625555@BCCCCCCDCCBBCDF?BAA?AFCCBC@B?BBBBBBB=>>@B?BBB@@@@@0A?BBBBACCC@A@8?B;;;;.9B=C2;;;4:BB?CABCCBC;:69<996:AA?ABBBC@A@DCCCCCHCC@BBBD@CBBBBB@?=A@D;;;;BCCCFCC?BACBBBBBB?AAA;??AA@8:998===<<.00)0///69=;=:>=A@@A;>:=;BAC?BBBCBBB?B?BBB>BBB@CBBBCBB?BAAAAAC899AA?<=:===:>==ABBB====@@AAAAA
@ATNG8:03044:02425
GATGGTAGCGCACACATAGATACAGTACTCATTCGTTTCGGAAGAGACAGGTACGTTAATAGTTAATAGCGTACTTCTTTTTCTTGCTTTCGTGGTATTCTTGCTAGTTACACTAGCCATCCTTACTGCGCTTCGATTGTGTGCGTACTGCTGCAATATTGTTAACGTGAGTCTTGTAAACCTTCTTTTTACGTTTACTCTCGTGTTAAAAATCTGAATTCTTCTAGAGTTCCTGATCTTCTGGGTGTATCAGCGAGTATCTACATCGATGATCTGAGTCT
+
///;7<<;;99;9555544444:455;;;<<=8??AA:@A=<8=;;;ABC@DDAAA4;44;>A=C495:><::5404<;;<)33-3333(/8//)///)/5.5;544<8<9;9;<::6;99.4.555;7777)//::6<<<<;666=>?=B=CCC??@A@BB=?1939444:<<.55::396;555555$455/;1//////599<.5555$5995526:>>:?>=<<<<0505<<===9<:;;3997/////9999//////5//--5-----776::93
@ATNG8:03049:02452
GATGGTAGCTATACGTATATCTATGTACTCATTCGTTTCGGAAGAGACAGGTACGTTAATAGTTAATAGCGTACTTCTTTTTCTTGCTTTCGTGGTATTCTTGCTGTTACACTAGCCATCCTTACTGCGCTTCGATTGTGTGCGTACTGCTGCAATATTGTTAACGTGAGTCTTGTAAAACCTTCTTTTTACGTTTACTCTCGTGTTAAAAATCTGAATTCTTCTAGAGTTCCTGATCTTCTGGTCTACTACACTGTACTCTACATCGATGGACTCTGAGTC
+
CDCC?CCCDCCCCCDFECCDBB?@ABBACC@A?ACCB=@@>@@BBBBCBB?BCBBB?B@CBAA=A>BBBBB@@AB?BBCCC2>=<AACB;>@AB>BBB?BB;>>>?A=A=<=A>??;@;;7;;;;;C<<<>9>@@A;=;>=>???@@A>>>>>>9:::<AA<A<@>?==AAAC:>>CCD5A;><>>@@@/;9666-3-----9;;?;?@@@/@==;;6;;@@=AA@@@>>:><AA@@@A8==D<???>>>A@?=<<AAAB88666::@><;6<=6639,,,,
@ATNG8:03050:02436
GATGGTAGATACTCGCTGATACACCCAGAAGATCAGGAACTCTAGAAGAATTCAGATTTTTAACACGAGAGTAAACGTAAAAAGAAGGTTTTACAAGACTCACGTTAACAATATTGCAGCAGTACGCACACAATCGAAGCGCAGTAAGGATGCTAGTGTAACTAGCAAGAATACCACGAAAGCAAGAAAAAGAAGTACGCTATTAACTATTAACGTACCTGTCTCTTCCGAAACGAATGAGTACTATAGACTATCTGAGACTGCCAAGGCACACAGGGGATAG
+
?:>@7>@BAAAAABCCCCBB@A@CC=BBB>AAA???>A?989BBBC?BB9999DCBBBBB+:3779>>;<5222'2999559'9@25.555&5;;7<A<<<??;@=A=AB?AAB=AAC?@AACCAB@CBCAB>ABBB?CCCCBCCB>@<@000A@@@@BB@BBBBBC>AA>AAA?AAA>?6755-66677+6=9A8:;>>>@@<A:?@BD:>:>=BCC@CCBAAAA=@<@@A;ABC5:9A??????@====<<<????@?==9;:?;?=BB?>=?>>>29:9=
@ATNG8:03055:02455
GATGGTAGTCTCAGATAGTCTATAGTACTCATTCGTTTCGGAAGAGACAGGTACGTTAATAGTTAATAGCGTACTTCTTTTTCTTGCTTTCGTGGTATTCTTGCTAGTTACACTAGCCATCCTTACTGCGCTTCGATTGTGTGCGTACTGCTTGCAATATTGTTAACGTGAGTCTTGTAAAACCTTCTTTTTACGTTTACTCTCGTGTTAAAAATCTGATTCTTCTAGAGTTCCTGATCTTCTGGTATGACTAGTGTACTACTACCATCGATGGATCTGAGTCT
+
5:;:066=666><<BBC@;55=8::?@:<;:;9=>DG>AC?B>BBA?=<<065::90408;?<7B495<::8433-339::):<688<=4;;9626==9>C>@ABAAC999BBBBBB@BCD?B@BBBBC@CC@CC@A>B;::BBB==<<<,,),,,),,,067(/)334599;;<7;5555&549855555$5999>6>666<;5555.4;;;(;/////)/939:554:8.4.3445::5:45.5;55555555<=@<<<@::=:==99994<<998A?>>>A
@ATNG8:03010:02512
GATGGTAGCTCACGTACGTCACTCGTACTCATTCGTTTCGGAAGAGACAGGTACGTTAATAGTTAATAGCGTACTTCTTTTTCTTGCTTTCGTGGTATTCTTGCTAGTTACACTAGCCATCCTTACTGCGCTTCGATTGTGTGCGTACTGCTGCAATATTGTTAACGTGAGTCTTGTAAAACCTTCTTTTTACGTTTACTCTCGTGTTAAAAATCTGAATTCTTCTTGAGTTCCTGATCTTCTGGGATGTGTGCGCAGTGCCTTACCATCGATGGATCTGAGTCT
+
CCCD@CCBBA<<>>CCBABD;;;GCCBBBB;::;CCC<BA<@<??::9>=:>A589<?387396>6=BB=B@A?:69=99:+8:7=676,59<>/74=8?C==A@@9818BA==>??;?DD>D=>======><@@@A<@@@???@>>>A@@@?>>:;:;<@@<>:>BAAAAAAA:>=BBB6A<A5::DDD/>>>DD7=>???BAAAB;::::*:///7161;?<AB:==??>D<A??@??;633949,,,,,,2333;;;=-///99;336///4899>>>@@??
@ATNG8:03016:02476
GATGGTAGATATATGCACGCTCTACCAGAAGATCAGGAACTCTAGAAGAATTCAGATTTTTAACACGAGAGTAAACGTAAAAAGAAGGTTTTACAAGACTCACGTTAACAATATTGCAGCAGTACGCACACAATCGAAGCGCAGTAAGGATGGCTAGTGTAACTAGCAAGAATACCACGAAAGCAAGAAAAAGAAGTACGCTATTAACTATTAACGTACCTGTCTCTTCCGAAACGAATGAGTACGAGAGAGCACACGTGTCTACCATCGATGGATCTGAGTCT
+
;=??:<;;@??996>==BEEDBBBB8A?@>>?A???=@?BCBB??>@CC?A?CCCACCCC3?7==??>>>AAAA7<<<;;;;*;@>B5;;;&9@D9CBBCD@@@B>A>@@=@BA>AD?@@CCCGCDCCAB997:@BB=@?AAAA??;A>A;<9;CCBCBBBACBB???:?=;:::9==999+9=:4=>DDD.5638///>;====A<>>>@<@=ABEDD?BAABEEC>A>ADE?BBB????BBCCCAAAB@@B89:;>>>===>>:?=>>=@C=@@;;;BA@==
@ATNG8:03023:02493
TATGGTAGTGATACAGATCAGACACCAGAAGATCAGGAACTCTAGAAGAATTCAGATTTTTAACACGAGAGTAAACGTAAAAAGTAGGTTTTACAAGACTCACGTTAACAATATTGCAGCAGTACGCACACAATCGAAGCGCAGTAAGGATGGCTAGTGTAACTAGCAAGAATACCACGAAAGCAAGAAAAAGAAGTACGCTATTAACTATTAACGTACCTGTCTCTTCCGAAACGAATGAGTACGATGAGAGAGCTCTCTCTACCATCGATTGATCTGAGTCT
+
CAAB?CBBBDBBBAABADBB@BBBC=AAC?DDDD@?<??BBDCCCC?CD=B?CDC>>???1@@GDECDEGG@@@;>B>>@@@0?ABA<AC@9BCC?B?@BBBC@@<@>BB?AAA?AAABBCCBBBCCDBAAC?CCCC?BBBBBA?>8?;??@=ACCCBBBC>BBBBBB>BA;<<;6;<<<<6;:<7::;;;.;>:?888???AA<@<@AAA:>:>ACCB@BBBBBBA=@=@AA<BBB?BBBDCBBBC?@@BBBBCBBB>>>>>>>;@===AA;AAAAA>>>>>>
@ATNG8:03029:02472
GATGGTAGTAGTACACTAGTCATACCAGAAGATCAGGAACTCTAGAAGAATTCAGATTTTTAACATCGAGAGTAAACGATAAAAAGAAGGTTTTACAAGACTCACGTTAACAATATTGCAGCAGTACGCACACAATCGAAGCGCAGTAAGGATGGCTAGTGTAACTAGCAAGAATACCACGAAAGCAAGAAAAAGAAGTACGCTATTAACTATTAACGTACCTGTCTCTTCCGAAACGAATGAGTACTATAGACTATCTGAGACTACCATCGATAGGCATCTGAGTCT
+
9::;6::<B66666>=<<<<B@?;<9CBC@BB::;B5;5;?B495<9<;:=>88885???.@=883;<;:88;>;3/////;;;)::*3,388+775.86555:822,2:>><>>>=>>>ACDCCCCBCC@@?D?CBAA>A@?@?@?B=@?@@?<?BAAACBB@BBBBBB?BC?BBB>A=AAA:=;;6;??@@/=@9@///<<@CD;>;?BDD;>:>ACCC@CCBCAAA4949@@;ACC?AABEBBBAAAB?@;AA@CA@@?A?>>>9888??973,33338866655
@ATNG8:03029:02479
GATGGTAGCACGAGTCACTCATATCCAGAAGATCAGGAACTCTAGAAGAATTCAGATTTTTAACACGAGAGTAAACGTAAAAAGAAGGTTTTACAAGACTCACGTTAACAATATTGCAGCAGTACGCACACAATCGAAGCGCAGTAAGGATGGCTAGTGTAACTAGCAAGAATACCACGAAAGCAAGAAAAAGAAGTACGCTATTAACTATTAACGTACCTGTCTCTTCCGAAACGAATGAGTACGAGAGAGCACACGTGTCTACCATCGTCCGACTAAAGTCT
+
6<==;CBBBBCCDCBDDCDBD=CBB?BDG?DDCCBB>A?CCCCBAA?AA<B<ABBBBBBB3B?AAAAAAAAABB9?>9;;;;*;A>B5;;;*995.5999<<::>4949@=?@@<>?@?BBCCCCGCDDBBB?BDCC?BAABBBBB<@<@??<@BAABBBB?BCCAAB@BB>AAA=@@A>=1;;=7<<<<<.:;9<///<<A?@<@<?@AA<@;?ACCD@BBBA@@@=@=@AC>CCC?BBBBCCCBBBB>:;>BB@@AA?@??=<8=@>>>B=B??:::3????
@ATNG8:03035:02493
GATGGTAGCACGACACGACGATGTGTACTCATTCGTTTCGGAAGAGACAGGTACGTTAATAGTTAATAGCGTACTTCTTTTTCTTGCTTTCGTGGTATTCTTGCTAGTTACACTAGCCATCCTTACTGCGCTTCGATTGTGTGCGTACTGCTGCAATATTGTTAACGTGAGTCTTGTAAAACCTCTTTTTACGTTTACTCTCGTGTTAAAATCTGAATTCTTCTAGAGTTCCTGATCTTCTGGAGATACACATGATACTCTACATCGATGGATCTGAGTCT
+
6BCB?CDCCCCA<AECBBBCCCCBDCBBBC@@?ACCD=AA>@ADDBABDD=??BBB?B?BCBB?B>BBBABBCCD?BBBBB3=;7:768(6@@??BBA<@@3988;:<5>????@AA<@@@<>9>??::;>>=AAAA9==ABA@?=>>@@@AA@@<:::<@@<@>C@????>::5;::<<-<)//3333(38766,------7735+288)5:9;A;A<==7=>>?>===A=BC@===7;;B>@@?D>>>6666<66;7<<///7769//+/9::=>B@==
@ATNG8:03035:02499
GATGGTAGCTATACGTATATCTATGTACTCATTCGTTTCTGAAGAGACAGGTACGTTAATAGTTAATAGCGTACTTCTTTTTCTTGCTTTCGTGGTATTCTTGCTAGTTACACTAGCCATCCTTACTGCGCTTCGATTGTGTGCGTACTGCTGCAATATTGTTAACGTGAGTCTTGTAAAACCTTCTTTTTACGTTTACTCTCGTGTTAAAAATCTGAATTCTTCTAGAGTTCCTGATCTTCTGGGTCTCTCTCTCACGCACTACCATCGATGGATCTGAGTCT
+
;>==5;;=;;;<>666>@@CCCC;69;=?C@@=@BA@9>@9938???=>?6;;><=6<7<>887=6:888998771777;7.8;49=>@8939?=559;9=.55<<>D?BBCBBB><8;00+05<>>BB@@>=B@AB=BCCCBBBBCBBCCAAAC@CAA@BB<?49899;:CCCACBBCC7A;>99999:(:9=>D>CBBCCI@?=?2:9:9*99:9==?=BB@CBBBB9:8:?CB?A@?899CC=CCCC@@@BBBB@>==00/<)//4:4457<<:;999933
@ATNG8:03039:02488
GATGGTAGCGCATATCAGCGCAGCCCAGAAGATCAGGAACTCTAGAAGAATTCAGATTTTTAACACGAGAGTAAACGTAAAAAGAAGGTTTTACAAGACTCACGTTAACAATATTGCAGCAGTACGCACACAATCGAAGCGCAGTAAGGATGGCTAGTGTAACTAGCAAGAATACCACGAAAGCAAGAAAAAGAAGTACGCTATTAACTATTAACGTACCTGTCTCTTCCGAAACGAATGAGTACGTGTGCGACGTGTCTCCTACCATCGATGGATCTGAGTCT
+
AA;@7@@;@DECCCCBBCCCFBCBC>BCCACCCCBA>A?BCBBCBB?BC4949>??@AAA0@?CCCEFEBBCDB=@@@BBBB2BDACACDD;CCB?CBBCBDC9989?AA?BBB<??@@AABBCCCCCEBBC@FCCC>AAA@BB??<ABD@@?AGDDBBBC?CCCBBB>BB<>=@<@@@@A9?9:3:>==?.>A=A998?EB@@:@;@@AA:>899@@@>@DCCCDE>@>@BA;A@?9>??@@@BB???A???BA???DAA=?A=:=??@@??<?>;::@A<<=
@ATNG8:03040:02478
GATGGTAGTCTCAGATAGTCTATAGTACTCATTCGTTTCGGAAGAGACAGGTACGTTAATAGTTAATAGCTGTACTTCTTTTTCTTGTCTTTCGTGGTATTCTTGCTAGTTACACTAGCCATCCTTACTGCGCTTCGATTGTGTGCGTACTGCTGCAATATTGTTAACGTGAGTCTTGTAAAACCTTCTTTTTACGTTTACTCTCGTGTTAAAAATCTGAATTCTTCTAGATTTCCTGATCTTCTGGGTGTATCAGCGAGTATCTACATCGATGGATCTGAGTCT
+
89997?<=BDCBACBB<B966>>>>>>>>>;;8;@AA7@@4925B@@A>:7@@?<B>C=@?9>:A2;9<44439994:7;;;'883///8:1//4828994:>*///>=<99==773;;8?AC=B?B@@@BBBC@CDDD?BBBBBBCA@@00000;=6<00+:?9>8?::99<<:<8;>>@@3=3=:9999:$9>99909<>999===@29595$59955.55<@8>AABB>>7B@CCBCCC=A;;;0;A@AAAB@CHBBBCAAA0008..000*////;==<=:
@ATNG8:03040:02503
GATGGTAGCACGAGTCACTCATATCCAGAAGATCAGGAACTCTAGAAGAATTCAGATTTTAACACGAAGAGTAAACGTAAAAAGAAGGTTTTACAAGACTCACGTTAACAATATTGCAGCAGTACGCACACAATCGAAGCGCAGTAAGGATGGCTAGTGTAACTAGCAAGAATACCACGAAGCAAGAAAAAGAAGTACGCTATTAACTATTAACGTACCTGTCTCTTCCGAAACGAATGAGTACGATGAGAGAGCTCTCTCTACCATCGATGGTATCTGAGTCT
+
4:;;5;;BB@@>>77/0//799B@>:?9;49>@@00*0)/:::<55.38-3-3=<7777(3,3/8//(/66///(/394:::(<<8=:@@@2>;;7;;;;>@;;;9A=998:BB?CA::;CBBBCB@@@CA@=@AAA9;;DCCBCB?A@A;;9;BCBABBB?BBB@@A?9959@@;@?992227222225$22+222255:893737;;;;=65596;::?@98489=47:>4;//*/;==;<<<8?<<7::99755:<=>>>><>A7//=;-//;9///9955
@ATNG8:03043:02488
GATGGTAGTATCTGCACACTCTGTCCAGAAGATCAGGAACTCTAGAAGAATTCAGATTTTTAACATCGAGAGTAAACGTAAAAAGAAGGTTTTACAAGACTCACGTTAACAATATTGCAGCAGTACGCACACAATCGAAGCGCAGTAAGGATGGCTAGTGTAACTAGCAAGAATACCACGAAAGCAAGAAAAAGAAGTACGCTATTAACTATTAACGTACCTGTCTCTTCCGAAACGAATGAGTACTATAGACTATCTGAGACTACCATCGATGGATCTGAGTCT
+
6===8>CCB=BHCEBBBCBCCDCBC@CCC@BBBAAA=?;?CC9:7B=@=<?;00///??@0@;@97398333:::36688888'//(/(...&.59288::99758059==:=;;7:==AECGCCCCCCCCCC@CC@@>@AA@AABA=B?B@@=?CBBBAAD?ABBBCB>BB=>=>=@@===5=::4999::+;>:>888AAA??:>:==A>1838>BBB@@AABBA@;=:::9/:@B?BBBBBBBBBDDDBA==ACBBBBBBAAA?BBBBBBG@BBBBBA@A??
@ATNG8:03006:02555
GATGGTAGTGTGTCTCTGAGAGTAGTACTCATTCGTTTCGGAAGAGACAGGTACGTTAATAGTTAATAGCGTACTTCTTTTTCTTGCTTTCGTGGTATTCTTGCTAGTTACACTAGCCATCCTTACTGCGCTTCGATTGTGTGCGTACTGCTGCAATATTGTTAACGTGAGTCTTGTAAAACCTTCTTTTTACGTTTACTCTCGTGTTAAAAATCTGAATTCTTCTAGAGTTCCTGATCTTCTGGGTCTCTCTCTCACGCACTACCATCGATGGATCTGAGTCT
+
:::;5;<CCCCCBBBAABBBCCBBBDFBBB9959?@@;@E@F@BABBBBD@DCCCB?B@BDDC?E?CBBBDDCBB?BBDEE1BB?A@B@<@BAB?ACD?CC?A@ACBC@CCCCCCCC@CBB?B?CGDDBBBB?ACCC?BBDCBBBACCBBB@@?D@CCC?CD>A>ABBCCCCBB;@:;;;.;<@=;;;;;*;CCCL=BBBBCCHCCB?BBBB2BBBCB?B@CE@BBCCBBB@C@AAACCD?C>@@;@BABBBBBCCCCCBBBBBB?BBBCB@@=@@@@CAA@>>
@ATNG8:03008:02528
GATGGTAGGCGTGTGAGAGTCTGCCCAGAAGATCAGGAACTCTAGAAGAATTCAGATTTTTAACACGAGAGTAAACGTAAAAAGAAGGTTTTACAAGACTCACGTTAACAATATTGCAGCAGTGCGCACACAATCGAAGCGCAGTAAGGATGGCTAGTGTAACTAGCAAGAATACCACGAAAGCAAGAAAAAGAAGTACGCTATTAACTATTAACGTACCTGTCTCTTCCGAAACGAATGAGTACTATGTAGAGCTCTATACTACCATCGATGGATCTGAGTCT
+
====:BDD@CCCCDCCCCCCBBCCJ?BBB@CBAAAA?A=@@@BA@?=@D?B@BBAAACCC3B?BCCA@@BBCDD8??97777(8<4:1867&58838526<<?>>:=:=?;>BA7;;@@@<==?:;;@DAAA<AAAA:?A@@>=;?7=:>@@=@@@@@CAA;==AAAA:??9>>A;>>>>=7;:;477777(7818=ABBBDAD=A=A@@A<A<@>?==9<@@@;::=B=???9???<AAAA888>>>ABAAADDA???>@@B@@<@@>>>==9>>?=>>?8::
@ATNG8:03009:02528
GATGGTAGCGCACACATAGATACAGTACTCATTCGTTTCGGAAGAGACAGGTACGTTAATAGTTAATAGCGTACTTCTTTTTCTTGCTTTCGTGGTATTCTTGCTAGTTACACTAGCCATCCTTACTGCGCTTCGATTGTGTGCGTACTGCTGCAATATTGTTAACGTGAGTCTTGTAAAACCTTCTTTTTACGTTTACTCTCGTGTTAAAAATCTGAATTCTTCTAGAGTTCCTGATCTTCTGGACAGAGTGTGCAGATACTACCATCGATGGATCTGAGTCT
+
4444.59@9;;;@CC@@@@@AAABCCDAAA::04<<=6>>@C@;;;CBCB?DB@@??B?BDBB@B@AABBBABA@<9::::):??ABBF>BBAB?ACD>BC@BBBCDDACFCCBBCC@DDC@C@BBCCCCBCACCBB>BAABBBAABBAACBBBB?BCC@CC?B@BBBBBBBCD@CCCCB8@9>=:;:::*:DCDJ=BBCCCCCBBB5;;;;*;@@<;;;@EFABBBCCFD@C@ABCCCC@A@@?BCBBCCCDBBBBCCCCBCBA?ABBBBCC?CCBBBAAABB
@ATNG8:03014:02525
GATGGTAGATACTCGCTGATACACCCAGAAGATCAGGAACTCTAGAAGAATTCAGATTTTTAACACGAGAGTAAACGTAAAAAGAAGGTTTTACAAGACTCACGTTAACAATATTGCAGCAGTACGCACACAATCGAAGCGCAGTAAGGATGGCTAGTGTAACTAGCAAGAATACCACGAAAGCAAGAAAAAAGAAGTACGCTATTAACTATTAACGTACCTGTCTCTTCCGAAACGAATGAGTACGAGAGAGCACACGTGTCTACCATCGATGGATCTGAGTCT
+
6;DC@BBBCCCCCAA@CCCBBBBBC>BBA?BAAB??=??BBBBBBB?BC@B@BAA=====.;:?@@>>>?BBBB;?;@@EDD1@A?B:CCC;CCC@BBBCLDCCB?B?AA?A@@=A???@CCCFDBBBCBBB@BBBB@BAAAA@??<A?A@@=@CBBBBBC@BBBBBB@BB<@@@9<=999,8871778888%/<7:///99=?@=A<@???<A===BBB?ACCCCCC?C?BDD>CAA999AABCBBBBBB>>BCFB?>==@?>>?<???????<=====@@:::
@ATNG8:03014:02552
GATGGTAGCACGACACGACGATGTGTACTCATTCGTTTCGGAAGAGACAGGTACGTTAATAGTTAATAGCGTACTTCTTTTTCTTGCTTTCGTGGTATTCTTGCTAGTTACACTAGCCATCCTTACTGCGCTTCGATTGTGTGCGTACTGCTGCAATATTGTTAACGTGAGTCTTGTAAAACCTTCTTTTTACGTTTACTCTCGTGTTAAAATCTGAATTCTTCTAGAGTCCTGATCTTCTGGGTGTATCAGCGAGTATCTACCATCGATGGATCTGAGTCT
+
;BAB@CCFDCCCBBBBCBCCBBCBDBBBCBBC?CCCE=??>?@CDCAADD?BAAAB?B@CBAA?B>BBBBB@@BB?@?:::)78-8985'27786=<<6;A3579<8:58;;???DC<AAA:?;?>>>998827=??8<9<?678>???@A@;;;8;;B=??<>:====>@@??:>>?CD;C=A9><>>>,;;999*,,,,,,99-/(///(.989@6A::;69===----077=<:9+//9:1:<9===733=9333:766;5:=?===?=@>>?;;:777
@ATNG8:03018:02529
GATGGTAGTGTGTCTCTGAGAGTAGTACTCATTCGTTTCGGAAGAGACAGGTACGTTAATAGTTAATAGCGTACTTCTTTTTCTTGCTTTCGTGGTATTCTTGCTAGTTACACAGCCATCCTTACTGCGCTTCGATTGTGTGCGTACTGCTGCAATATTGTTAACGTGAGTCTTGTAAAACCTTCTTTTTACGTTTACTCTCGTGTTAAAATCTGAATTCTCTAGAGTTCCTGATCTTCTGGTAGAGCGTGCATATATCTACCATCGATGGATCTGAGTCT
+
<<B<8<BB@BAAA@@>>>=;:;@@ABCCCD??=@CCE<BB@C?BBGCCBB@BCICEAJ@B@@@>B>BBBDCBBBD>BBGDD2;;7;@AB<BBAB=AAB@CKAECBABE@CCCBBBCACCD;:::CAAACBC@DDBC@CBAACD@@A@AAECDCD@CAA>@A=A=AABCCDCEG>AA@@@7A>B>;;;<;*;BBCE>CAAADBA;;;5;;;.;@AAA6;6;A@A@@@BB?B=@@?AAC?AAB>CABBB;;;AA@A@BBB?@;:39====??:?AA?????BD
@ATNG8:03023:02530
GATGGTAGCTCTGCTCTGACTCTCGTACTCATTCGTTTCGGAAGAGACAGGTACGTTAATAGTTAATAGCGTACTTCTTTTTCTTGCTTTCGTGGTATTCTTGCTAGTTACACTAGCCATCCTTACTGCGCTTCGATTGTGTGCGTACTGCTGCAATATTGTTAACGTGAGTCTTGTAAAACCTTCTTTTTACGTTTACTCTCGTGTTAAAAATCTGAATTCTTCTAGAGTTCCTGATCTTCTGGATATGAGTGACTCGTGCTACATCGATGGATCTGAGTCT
+
CCCC@CBBBCCCBBBCCCBBBCCCBBBBBB>>9>?@@<AC@C?CCCCCCC?CCABA?C?CCDC=B=CBBBAAADD?CCCCC1BB?AAAE=CCAA>AFG@CC>@?@BAB?BDCBCCBB?BBB@B?CGCCBBBC?CCCC@C@@@BA@ABA@@BCBBB?CBB?BB?B?AACBBBDCC?A;:;:.:<A<:::::*:BBCG=BBCCCAA@@@4;;;;*;@ACC@C@BB?BEECCAA?B@CCCDBC?B?A?ACDECCCCCBCCCCAAABED???BBAA>AAAABBBBBB
@ATNG8:03060:01948
GATGGTAGTGATACAGATCAGACACCAGAAGATCAGGAACTCTAGAAGAATTCAGATTTTTAACACGAGAGTAAACGTAAAAAGAAGGTTTTACAAGACTCACGTTAACAATATTGCAGCAGTACGCACACAATCGAAGCGCAGTAAGGATGGCTAGTGTAACTAGCAAGAATACCACGAAAGCAAGAAAAAGAAGTACGCTATTAACTATTAACGTACCTGTCTCTTCCGAAACGAATGAGTACTATGTATAGCTCTATACTACCATCGATGGATCTGAGTCT
+
99<<7;;@>>CD===>B?;;>??BB@BCB=???8958@6@BB894>8;9:=<00/63777)705==>@???@@>6==<;:;:$4949.555&5AA9<==BA@?=B@B@CCACCC?BBBBCCBBBCCCECCDC@CBBB=@?BBBBAA=A@C;;;;BCBCBBBAAABBCB?AA>ABC?CA???8<881:<==>/>>==>=>@@@BG=C=;;;>9>9<=A@@=@CAABBC?C?BAC>BBC?CBBABBBCBA@@CAAAA???@@>>>==8<@===:?<??>?AAAAAB
@ATNG8:03065:01939
GATGGTAGCTCTGCTCTGACTCTCGTACTCATTCGTTTCGGAAGAGACAGGTACGTTAATAGTTAATAGCGTACTTCTTTTTCTTGCTTTCGTGGTATTCTTGCTAGTTACACTAGCCATCCTTACTGCGCTTCGATTGTGTGCGTACTGCTGCAATATTGTTAACGTGAGTCTTGTAAAACCTTCTTTTTACGTTTACTCTCGTGTTAAAAATCTGAATTCTTCTAGAGTTCCTGATCTTCTGGGCTGCGCTGATATGCGCTACCATCGATGGATCTGAGTCT
+
===C755BB@;;>CCCDBCBCCBCCCEBBBAA=@@@@;@B<B@BBBCCIGACBCCC@D@CBA@=B@A@@DCBBBC?BBDDD5BB?BCCB=BAAC?AAE@EL@B@ACAC@BFDDCDAA>ACC@C?CCCC@@@B?BBBC@GA@@CCBBBBCCCBBAA>A?@?9979>AACBBBBBEADCCCB9B>A;;;;;:*:CCCD>DAABCCC@A@5;;;;*;@@AC@CACC@CCCBBAA>A?BBBCCC>AAEH?FAAACCDDDCFDDDDCCCC@BB@@@@@=?AAABBCAAA
@ATNG8:03069:01960
GATGGTAGCATCATGCATATCTCACCAGAAGATCAGGAACTCTAGAAGAATTCAGATTTTTAACACGAGAGTAAACGTAAAAAGAAGGTTTTACAAGACTCACGTTAACAATATTGCAGCAGTACGCACACAATCGAAGCGCAGTAAGGATGGCTAGTGTAACTAGCAAGAATACCACGAAAGCAAGATAAAGAAGTACGCTATTAACTATTAACGTACCTGTCTCTTCCAAACGAATGAGTACTATGTAGAGCTCTATACTACCATCGATGGATCTGAGTCT
+
6=CC@CCFCABBCCDCCCBBBBBBB@BCC?BBBAAA?B?CBB?@>B>BD@C@>>?AABBB3@:>>>@@@@?ABD:@=ABBBA0AA=C5;;;6;@B?AB@@CAB@@>@>AC?BBB?BBAABCCCDCCCCBBDD?CCBB?BBBAAAAA=A?B?@>ACCCCCDD?@@@CCB?AA>AAC?CCB??7=00,///<@6=A=C???BBDCCAC@CCBA@C?BBBBC?BBCDBBC?CACC=BBB>AABBBBBCCB@@@AAA@<<<=A>??@>:>>>>@>B?BAAABBCBBB
@ATNG8:03076:01938
GATGGTAGTATAGAGCTCTACATAGTACTCATTCGTTTCGGAAGAGACAGGTACGTTAATAGTTAATAGCGTACTTCTTTTTCTTGCTTTCGTGGTATTCTTGCTAGTTACACTAGCCATCCTTACTGCGCTTCGATTGTGTGCGTACTGCTGCAATATTGTTAACGTGAGTCTTGTAAAACCTTCTTTTTACGTTTACTCTCGTGTTAAAAATCTGAATTCTTCTAGAGTTCCTGATCTTCTGGGCAGACTCTCACACGCCTACCATCGATGGATCTGAGTCT
+
==@@:BCCD>CCCCFGBCBBBCCBCCCCCBA@=A@?@;??;??@??CBBB?BCBBB?B?BBCC?A;?=?AA>>><:=@AAA/A@<@?@?9?>=>:=AB>AC386;=;;6;BBBBAAA;><?;A;>>>>8:8:<>??@676B?????@@AABA@@@7;;=>DD;>:>DAAA>>>@<@AADC5A;A7;;AAA+<<>>>45///66>;;;<=@@@,=///@7@4>><>B??;;;<@<AA@@@@9==AB:B??@?@??@AAAAAA;>;94886669;7=9>>?@AAA@
@ATNG8:03077:01958
GATGGTAGAGAGACTGTAGCGCACCCAGAAGATCAGGAACTCTAGAAGAATTCAGATTTTTAACACGAGAGTAAACGTAAAAAGAAGGTTTTACAAGACTCACGTTAACAATATTGCAGCAGTACGCACACAATCGAAGCGCAGTAAGGATGGCTAGTGTAACTAGCAAGAATACCACGAAAGCAAGAAAAAAGAAGTACGCTATTAACTATTAACGTACCTGTCTCTTCCGAAACGAATGAGTACGATGAGATCTCGTGTGCTACCATCGATGGATCTGAGTCT
+
B=CC@CCCCCCECCBBBBCCCCBBB>BBB@CBCB@@>@>BBBBBBB?BB?B@BBAAADDD3B?B@ABBB@@>>=5<=:;;;;*;B>A5;;<*9BB:CBBBDECCB?B?BC@BBC=??BBBBCCBBBDCDBBB?CCCC>@A@@AC?>:@?BBB?BCCBCCCB?BBBAAA?BF@BBB?BCBBC=@<<9898888%/<7;///@@BAA<B;@AAA;?<?CBBB@BCAAABB?B@BCD>BBB?BBAA@BCCCCCCB@@A=<<999:::??<AAAD@@B?BBBABBBBBB
@ATNG8:03096:01944
GATGGTAGCATCATGCATATCTCACCAGAAGATCAGGAACTCTAGAAGAATTCAGATTTTTAACACGAGAGTAAACGTAAAAAGAAGGTTTTACAAGACTCACGTTAACAATATTGCAGCAGTACGCACACAATCGAAGCGCAGTAAGGATGGCTAGTGTAACTAGCAAGAATACCACGAAAGCAAGAAAAAAGAAGTACGCTATTAACTATTAACGTACCTGTCTCTTCCGAAACGAATGAGTACGATGAGAGAGCTCTCTCTACCATCGATGGATCTGAGTCT
+
;@==8<<56666<;;;====CA;;9048:49?A??=;@8;8;373:5:=>B??>?@8>>=*A155227799999066@9999(9949499;+9<<7;665<<<56057<<5:::49>>>?DCCGHKEBBBBC@CECB@B@@@?@994;>B@@@ADCCBCCC@BBBBBB?BB>ABB49999:,7871768788%/;7<///@>BBB=A:>>@K:=:;;@BB?BB@@ABB?C>@@@9@@@<@ABBBBBBBAAAB@@?AA@??AAAAAA<A:<;:AA;;;;BAAA??@
@ATNG8:03098:01947
GATGGTAGCTCACGTACGTCACACGTACTCATTCGTTTCGGAAGAGACAGGTACGTTAATAGTTAATAGCGTACTTCTTTTTCTTGCTTTCGTGGTATTCTTGCTAGTTACACTAGCCATCCTTACTGCGCTTCGATTGTGTGCGTACTGCTGCAATATTGTTAACGTGAGTCTTGTAAAACCTTCTTTTTACGTTTACTCTCGTGTTAAAATCTGAATTCTTCTAGAAGTTCCTGATCTTCTGGTATACTAGTGTACTACTACCATCGATGGATCTGAGTCT
+
@A<@856@>?;A<@@B969BBBJGCCCCCBCC@CBBB=BA?B@BBBBCBB>BBBCB?A?ACCC=B?BBAAABCBB?BCFDF1;;;>AAE:>BBA>ABB?@A7:9;@;;7;AABAAAA<>>>;A;?>>@:;;><@@@A<>>???>;;;BB>>>@@B:;;;:>>=A=E>>;:;?>>:===@@5@=B7;6@@@,>>;;;.------77,-,-;;-337;>:@9>>89<<//,/95:9=B@@AA;===:=>=???BB>>>@>>>==AA=A?AAA@>;?<<8;///99
@ATNG8:03105:01956
GATGGCGTGTGAGAGTCTGCCCAGAAGATCAGGAACTCTAGAAGAATTCAGATTTTTAACACGAGAGTAAACGTAAAAAGAAGGTTTTACAAGACTCACGTTAACAATATTGCAGCAGTACGCACACAATCGAAGCGCAGTAAGGATGGCTAGTGTAACTAGCAAGAATACCACGAAAGCAAGAAAAAGAAGTACGCTATTAACTATTAACGTACCTGTCTCTTCCGAAACGAATGAGTACCTCTCAGACGCTCGTCCTACCATCGATGGATCTGAGTCT
+
<=;;5@@<<@BBBCC>@A;;;)5BC9BC@@::6;>AACCB;:8;B?A?BAA@???@.@=AAABFCCABBD?:::BCDD3AA=A=@BB5:9A7:;>>868;;5;7:A=B;;7;AAAA@@>A=?>AA@;;7>@BA688A><=>>6<8<995:>==>A>>;>AA>AA@B@=:;:;>>788)8:639:998*//)/<=======6;6;AAA<A<A???@<@??>???7;59;;3<8848@>AA>><>@@???@@@@>>>AA<@@@<@>>>>@@<>8::@@@>>>
@ATNG8:03073:01973
GATGGTAGACATATCGTACTCTCTGTACTCATTCGTTTCGGAAGAGACAGGTACGTTAATAGTTAATAGCGTACTTCTTTTTCTTGCTTCGTGGTATTCTTGCTAGTTACACTAGCCATCCTTACTGCGCTTCGATTGTGTGCGTACTGCTGCAATATTGTTAACGTGAGTCTTGTAAAACCTTCTTTTTACGTTTACTCTCGTGTTAAAAATCTGAATTCTTCTAGAGTTCCTGATCTTCTGGGCTGCGCTGATATGCGCTACCATTCGATGGATCTGAGTCT
+
;B<<8ACCBBCBBABACDCCBBCCCDCCCB??=?CCB>??<?8@@?>>CD@BBBBB?B@CA??<?<@@@@@?>=><AADDD.6707//)/769-7286;?7;<AAAA<@A@AAAAA;A@@;@;<=<@>>@@=AAA?8<<>A@@@@@C@@@;;:B:=>?=AB<A<ACC?AAA?>:?@ADD5D<>688>>>.>>>>C3=88::;??>>:>ACA/A>>>A<A=??<?>=>@@@<@<AA@@@@6::??8?===@9989666::::>==:>>;>B@@<7::///<;;>?
@ATNG8:03076:01999
GATGGTAGGCGAGAGTGAGACGCAGTACTCATTCGTTTCGGAAGAGACAGGTACGTTAATAGTTAATAGCGTACTTCTTTTTCTTGCTTTCGTGGTATTCTTGCTAGTTACACTAGCCATCCTTACTGCGCTTCGATTGTGTGCGTACTGCTGCAATATTGTTAACGTGAGTCTTGTAAAACCTTCTTTTTACGTTTACTCTCGTGTTAAAAATCTGAATTCTTCTAGAGTTCCTGATCTTCTGGGTGCGCTACAGTCTCTCTACCATCGATGGATCTGAGTCT
+
<B<<7@@@=ABBCCBBBBCBBCCBBHAABB;;8;BBB=CB?A>?????AA?ABBAA@B@BBBC?B?BCCCCB?59.77575'5:28@AA7?B@?>?CC?AA:=>>B==:=??A@@@?=B@A9>:=<=>>>>@7==AA:>>@?><>=???@??<=>1///16;6<6?BB===A@@;?====/=7=5;:=<=.99=@@16///79;==>=@@@@,=///;595=?;?AA=:76169=::>@A766<<2676::@EA>===CA@@933-3333=;;4@???@??@@?
@ATNG8:03079:02018
GATGGTAGCTATACGTATATCTATGTACTCATTCGTTTCGGAAGAGACAGGTACGTTAATAGTTAATAGCGTACTTCTTTTTCTTGCTTTCGTGGTATTCTTGCTAGTTACACTAGCCAGCCTTACTGCGCTTCGATTGTGTGCGTACTGCTGCAATATTGTTAACGTGAGTCTTGTAAAACCTTCTTTTACGTTTACTCTCGTGTTAAAAATCTGAATTCTTCTAGAGTTCCTGATCTTCTGGGATGTGTGCGCAGTGCCTACATCGATGGATCTGAGTCCT
+
B=>EACCEAA<AAACBBAABBBBBBBA@BA:;;;BDF?CB@B?AADEB@?=?AAA@?A?ABBB?B?CCAAAAB=C@@@AAA2<=7>988(5<;;6<>;6<@,//877<398:8?ABC=A;;8;<?CA>==>?:>;;;=?>>>@@BB@@@@@@A>=:=BD7;:;?:=>@ABB@@@<@@@@@5>8=98889)5::=A3A>>>??;;9<8>AAA/A??;:2;8=>;@@@@@@A<=7=///7<7<7;;3;668>>;;:8;8///6:665965555056997/./505
@ATNG8:03088:01995
GATGGTAGCTCTGCTCTGACTCTCGTACTCATTCGTTTCGGAAGAGACAGGTACGTTAATAGTTAATAGCGTACTTCTTTTTCTTGCTTTCGTGGTATTCTTGCTAGTTACACTAGCCATCCTTACTGCGCTTCGATTGTGTGCGTACTGCTGCAATATTGTTAACGTGAGTCTTGTAAAACCTTCTTTTTACGTTTACTCTCGTGTTAAAATCTGAATTCTTCTAGAGTTCCTGATCTTCTGGTGTCTGATCTGTATCACTACCATCGATGGATCTGAGTCT
+
>BCC=?;BBB@CCCCBBCBBBBBBCCDBBA::5:AA@<AB?C@BBBBCAA=ABBB@=@<B?;;:C@@@@>=<;::5:::<<+@C@CCCC;>4:5.9999;=759@@@B>BBCDC;;;>AAC8;6;CBBCCCC?BB@@=ABBBCB@@ACAA@@@CD=A;;9:C?B<@@B@@@CBB?@@BBB9B=B7;<BBB0BBCEG?FBBBCB;;;;4;:;-9995919=@C@CCBAA@D?B=@?BCCC?@>A<;:;;;;ABCDBAABCBBBCB?BDCDDDD@AA????BCBB
@ATNG8:03091:02005
GATGGTAGCTCACGTACGTCACACGTACTCATTCGTTTCGGAAGAGACAGGTACGTTAATAGTTAATGGCGTACTTCTTTTTCTTGCTTTCGTAGTTATTCTTCTAGTTACACTAGCCATCCTTACTGCGCTTCGATTGTGTGCGTACTGCTGCAATATTGTTAACGTGAGTCTTTGTAAAACCTTCTTTTTACGTTTACTACTCGTGTTAAAAATCTGAATTCTTCTAGAGTTCCTGATCTTCTGGATAGCGACGCGATATACTACCATCGATGGATCTGAGTCT
+
;>==8<@;;;;666>>@@<<;>>>=CA<ABBB?BBBC>BA@C=::97:9939A8548>8<@@>=@=@?6:A?>>A>?@B=B+BB575990852222+27289;:=><A;???685;;67:94<<<==;;:5>377>>;>===>;9;==855>>==:>::388.7:?AA>?==886'22255&229425555$56699,522..83...;2;;==.::=;=6=1778>A@>>::4:5<==:;::>>A=??866?;;976778=>AABB=888AA>>:=<<=<;:;:;
@ATNG8:03094:02002
GATGGTAGTGTGTCTCTGAGAGTAGTACTCATTCGTTTCGGAAGAGACAGGTACGTTAATAGTTAATAGCGTACTTCTTTTTCTTGCTTTCGTGGTATTCTTGCTAGTTACACTAGCCATCCTTACTGCTCTTCGATTGTGTGCGTACTGCTGCAATATTGTTAACGTGAGTCTTGTAAAACCTTCTTTTTACGTTTACTCTCGTGTTAAAAATCTGAATTCTTCTAGAGTTCCTGATCTTCTGGCTCTCGTAGACAGATACTACCATCGATGGATCTGAGTCT
+
;@;;06;BBCCCA@;<ABBCCBBCBBBDAA:949@AA?CEAG@BBCBBCCACCCAA?A@CCBC?C?BBB;;;@>@:>>@@A0>=899;;,::;94;;>:;B<@@BCBCACCCDCCBB@BCC@C@BCBBCCBB?BB@@<ABAAC@@@BBBCCAAAE?AAB@BA=?=?ACCBBBDC@CCCDC;B?B;;;:;:*:BBCC=B@BBBBA@AA5;;;;*;??AC@B@BJ@BCEBBAB>@>@DCDCC?@?A?ACBBBCCCCCBBBBCBBBBC@DDBBB??=?AAAAABBBB
@ATNG8:03063:02041
GATGGTAGTGTGTCTCTGAGAGTAGTACTCATTCGTTTCGGAAGAGACAGGTACGTTAATAGTTAATAGCGTACTTCTTTTTCTTGCTTTCGTGGTATTCTTGCTAGTTACACTAGCCATCCTTACTGCGCTTCGATGTGTGCGTACTGCTGCAATATTGTTAACGTGAGTCTTGTAAAACCTTCTTTTTACGTTTACTCTCGTGTTAAAAATCTGAATTCTTCTAGAGTTCCTGATCTTCTGGATAGCGACGCGATATACTACCATCGATGGATCTGAGTCT
+
=C=B9BBCB=9;9B;;@AABBAAAABBB???B?BCDD>CC?C@CBBBBBFACCCCE@C@CCCC@CACCBCCBBBC>BBCBC5BD@CCDD>C@AB@BBC@CC?ABBEFGADCCCCD@@>ABB@C@EDEE:;:C?CCBBBCCCCBBBCBBBA@@@B?CDD@AA>A?A@BBDCCCB?BBEFF;;5;;;;;;;*;DAAB=A@CCCCAAAA4;;;;*;>>?@>B@BB@BBCBAA@?B@BCAA@C?B:;7;BBABCCCCCCBBCCCBBBC@C@@@@00-0@@@ABC@A@
@ATNG8:03069:02030
GATGTAGCGCATATCAGCGCAGCCCAGCAAGATCAGGAACTCTAGAAGAATTCAGATTTTTAACACGAGAGTAAACGTAAAAAGAAGGTTTTACAAGACTCACGTTAACAATATTGCAGCAGTACGCACACAATCTAAGCGCAGTAAGGATGGCTAGTGTAACTAGCAAGAATACCACGAAAGCAAGAAAAAGAAGTACGCTATTAACTATTAACGTACCTGTCTCTTCCGAAACGAATGAGTACAGAGAGTACGATATGTCTACCATCGATGGATCTGAGTCT
+
4945555555555555=>><<<=A9B.--*---:771:5::;;=<A8>9481335;;?@@+?:CDCCCCBBBDG=BA;;;;;*;B=@5:::*9@A:;:69CC@?A>A?AC@CBB?????@ABBCCGGCBCBCACCBC?BCCABB@?<A?C;;9;BA@ACAA>ABBAAA?BB?CAC?BBA@@8>99399999(:@;@??;>BC@@<@7;;@B<@<@ACBB@BFBBBBB?B>AAB<BBB>AABBBCCCCCBBAA@A@@@@ABBCBBB=BB@@@==:>BBBA677@@
@ATNG8:03070:02062
GATGGTAGTACATGATAGACGACACCAGAAGATCAGGAACTCTAGAAGAATTCAGATTTTTAACACGAGAGTAAACGTAAAAAGAAGGTTTTATCAAGACTCACGTTTAACAATATTGCAGCAGTACGCACACAATCGAAGCGCAGTAAGGATGGCTAGTGTAACTAGCAAGAATACCACGAAAGCAAGAAAAAAGAAGTTACGACTATTTAACTATTAACGTACCTGTCTCTTCCGAAACGAATGAGTACGATGAGATCTCGTGATCGATGGATCTGAGTCT
+
@@97)//555;;==BCCEBA=<>00)///)/<C@??;?7<884333-33,3,394//<<<(80-,,,,,,,555(-///:::*65.549990/--83-----58333(328:6:43.3797999999555<;>>:@A@B<@??AA@???@;>00,0<<9?;<=95449==4;>;<>86<;;;;5://(/66666#..022+225555...'.2...505.33522+27722295=4222'222+25577577552277699:95559999>9599:;222253
@ATNG8:03077:02026
GATGGTAGCGCACACATAGATACAGTACTCATTCGTTTCGGAAGAGACAGGTACGTTAATAGTTAATAGCGTACTTCCTTTTCTTGCTTTCGTGGTATTCTTGCTAGTTACACTAGCCATCCTTACTGCGCTTCGATTGTGTGCGTACTGCTGCAATATTGTTAACGTGAGTCTTGTAAAACCTTCTTTTTACGTTTACTCTCGTGTTAAAAATCTGAATTCTTCTAGAGTTCCTGATCTTCTGGTATGACTAGTGTACTACTACCATCGATTGATCTGAGTCT
+
:?45.55=99ACCBBBB@A@BCCBBAA@><8805;@@6=>8<8;@@ABCC@BBCC@=?@CBBC@C@AAABBBBBA>A>ADD:AA>ABCC>??@B?AAB?AB@BBDD;<;<CCCDCCC@BBB@B?BBCCCGCC@BBCC@CBCCCCBBBCCBBBBCC@CAC?BC>A>ABBBBBBCC?BBCDH;H@C>;;;;;*;CBBB>B@@ABBAAAA5;;;;*;@@@B?A?AFACCDD@A@@B@CCCCCD?@@B@BCCCCCCFCCBBCCCCCCBB@BBBBBC>@@@@@A@??BC
@ATNG8:03077:02027
GATGGTAGCACGAGTCACTCATATCCAGAAGATCAGGAACTCTAGAAGAATTCAGATTTTTAACACGAGAGTAAACGTAAAAAGAAGGTTTTACAAGACTCACGTTAACAATATTGCAGCAGTACGCACACAATCGAAGCGCAGTAAGGATGGCTGTGTAACTAGCAAGAATACCACGAAAGCAAGAAAAAAGAAGTACGCTATTAACTATTAACGTACCTGTCTCTTCCGAAACGAATGAGTACGTGTGCGACGTGTCTCCTACCATCGATGGATCTGAGTCT
+
;B=C@BBEDCCCCDBBCCDDBBBCC@DCE?CBFC;;;;?BBAA@AD@CB?B?BBB??>??.?<@ABBBBBBBBC>@@;;;;;*;A5;4;;;.;@A=@@<ABCC?@>@?CD?BBD?BA??ABBCFCBCBCCCC@CBCA?BBBDCCA@<A@D::::BBBBBA@BBBBBB?BB=AAB=AA:88*676/8<<<=='9:7////>=AAC=D<==>B:=9=@BBB?BDCBBBB?C?BBD>BAB<>?@AAAABBBB>>?B???BB>>><>>><>?BABAA<AAAAAA@:::
@ATNG8:03077:02057
GATGGTAGTGCGTGAGAGAGAGACCCAGAAGATCAGGAACTCGTAGAAGAATTCAGATTTTTAACACGAGAGTAAACGTAAAAAGAAGGTTTTACAAGACTCACGTTAACAATATTGCAGCAGTACGCACACAATCGAAGCGCAGTAAGGATGGCTAGTGTAACTAGCAAGAATACCACGAAAGCAAGAAAAAAGAAGTACGCTATTAACTATTAACGTACCTGTCTCTTCCGAAACGAATGAGTACTATAGACTATCTGAGACTACCATCGATGGATCTGAGTCT
+
@@:;055999;@9969554:::444)498788:9994:6:://///957718?;=///:::)6(..332288356././////$/7294999+9;;5<<<;;:=:;7;9<<:>;;6;:///<9?ACCBBCACB@GBAA>@???CBAB=>9=00*0:<000>><?BBBBB@BB>AAA<>=787*355-/899;;&883///5888999>955585;;>5;;?;>>>695?9:+00>4>00+//88==777==885888<B<>>=888=98;888:;8<;<<<88888
@ATNG8:03087:02046
GATGGTAGACACGTGTGCTCTCTCGTACTCATTCGTTTCGGAAGAGACATGTACGTTAATAGTTAATAGCGTACTTCTTTTTCTTGCTTTCGTGGTATTCTTGCTAGTTACACTAGCCATCCTTACTGCGCTTCGATTGTGTGCGTACTGCTGCAATATTGTTAACGTGAGTCTTGTAAAACCTTCTTTTTACGTTTACTCTCGTGTTAAAAATCTGAATTCTTCTAGAGTTCCTGATCTTCTGGGTGTATCAGCGAGTATCTACATCGATGGATCTGAGTCT
+
<?;;05<BBCCCCCD@CACCA@@AA;::@AAB?CCEF@??=??B@@A@000===:=7=6==AC?DACBBAABA?A>;;;;;';?;@BCC>A/0/)//:4996;;<>>C@@@@ECB@@>@AB@C@CFBB;;;A=ACCCABCBCCBBBCBBBBBBBC?BBB@CC?B?BBCCBCBBB@BBEDD;B?B;@@BBB2BBBBC=C;:;@AAACB=A@AA0ACCDIAFACD@CCCCCDC@C@BACCCC?C@@@:@:9:BCCECCCCCC@AA000@00;AA>B;;;CBBB::
@ATNG8:03088:02036
GATGGTAGTGATACAGATCAGACACCAGAAGATCAGGAACTCTAGAAGAATTCAGATTTTTAACACGAGAGTAAACGTAAAAAGAAGGTTTTACAAGACTCACGTTAACAATATTGCAGCAGTACGCACACAATCGAAGCGCAGTAAGGATGGCTAGTGTAACTAGCAAGAATACCACGAAAGCAAGAAAAAAGAAGTACGCTATTAACTATTAACGTACCTGTCTCTTCCGAAACGAATGAGTACTGCGTCTCACTCTCGCCTACCATCGATGGATCTGAGTCT
+
;CCG@CCECCBBCACBC;;;@AC99:;CC>A??@9:499?>>=>=C?CC?C@?>==779:(969<9672>>;@A9;9@:999(==994=;;0;<>:<A<BCCCBB@C@CC@BAA?AABBBCCCECBBACCBB?@@@A?A@CA@@??<@@C@@?CDCBCCBB????BBB?CB?AAA>AA@@@9@891888888%/<5;///==EFA<A:>>AA=A<@@CBB?BCBBCBB?B?BBD=BBC=>?BAAABBBBBBBBCCBBBCBBC?A@?<?BBBBBCADBABBAA@AA
@ATNG8:03089:02032
GATGGTAGGACGAGCGTCTGAGAGGTACTCATTCGTTTCGGAAGAGACAGGTACGTTAATAGTTAATAGCGTACTTCTTTTTCTTGCTTTCGTGGTATTCTTGCTAGTTACACTAGCCATCCTTACTGCGCTTCGATTGTGTGCGTACTACTGCAATATTGTTAACGTGAGTCTTGTAAAATCTTCTTTTTACGTTTACTCTCGTGTTAAAAATCTGAATTCTTCTAGAGTTCCTGATCTTCTGGGCAGACTCTCACACGCCTACCATCGATGGATCTGAGTCT
+
;CBB@BBC@BCBCCEHBBCCDDCC@CCCBC@@=@CCC>BE@C?BBBCCDD@CCCCC?B@BBBC@D@BABBBA@BC>A@A@@,AA=@CDD?BBBC@CHKACC?A@@CCCACCCCCDCC?BBB@C@CCCCA@@B?BCCC?CBBBDBBBBBBBCCCBC?BBB?BB@B?BBCBBBCBB?BBAAA7@AA=<;;;;*<BCCC?DCDEGEAAA@5;;;;*;BBBEACACD?BBBBBBB@B?BCCDCC=A9::8:CCCBBBCCBBBADD@C@@>@BBBBBC@BDCCBBBABA
@ATNG8:03098:02033
GATGGTAGATATATGCACGCTCTACCAGAAGATCAGGAACTCTAGAAGAATTCAGATTTTTAACACGAGAGTAAACGTAAAAAGAAGGTTTTACAAGACTCACGTTAACAATATTGCAGCAGTACGCACACAATCGAAGCGCAGTAAGGATGGCTAGTGTAACTAGCAAGAATACCACGAAAGCAAGAAAAAGAAGTACGCTATTAACTATTAACGTACCTGTCTCTTCCGAAACGAATGAGTACGAGAGAGCACACGTGTCATCGATGGATCTGAGTCT
+
6=@@7<@CBBBBB;99;@@;9:BAA=ABG@CCBBAA>A?AABBBBB@BB?B?BAA99:::'22:<>AA@@?:;>69/0////$/;392;;;0;>>:??=BBAA;;7:=@B=@A@<>>@@BBBBCDCBBCCBB?BAAA@CCCBBAAC?C@C;;:;AAABA@?@??@BBB?BB=AAB:???==5<<<887888(5:4:565??>>@=C8==AA<B=>>C;<9<BCAAAC@D>@@H>BBC?BBBABCCC>>>B998ADDDB>>????@@@@?<@B@;;;==??
@ATNG8:03099:02043
GATGGTAGTGATACAGATCAGACACCAGAAGATCAGGAACTCTAGAAGAATTCAGATTTTTAACACGAGAGTAAACGTAAAAAGAAGGTTTTACAAGACTCACGTTAACAATATTGCAGCAGTACGCACACAATCGAAGCGCAGTAAGGATGGCTAGTGTAACTAGCAAGAATACCACGAAAGCAAGAAAAAAAGAAGTACGCTATTAACTATTAACGTACCTGTCTCTTCCGAAACGAATGAGTACGATGAGATCTCGTGTGCTACACTCGATGATCTGAGTCT
+
9::<499;666@BBBBAAA@>@:44.44348=?A@@=@<@AB997>58<>B=883:7778)8057997556678.8244444$4;494;;;+<6616;;;<@>44.4.4:389:499::<656>B995555<8<@A@699=<=7871/5>00+0=<<88-.)---788333,377377333(3782.......".32.....25582726622,238597:2//////:7<6::=7=5544=:>AB@A?98998<<><;;:88/://////..-/////899787
@ATNG8:03056:02094
GATGGTAGAGTACAGTGTAGTAGACCAGAAGATCAGGAACTCTAGAAGAATTCAGATTTTTAACACGAGAGTAAACGTAAAAAGAAGGCTTTACAAGACTCACGTTAACAATATTGCAGCAGTACGCACACAATCGAAGCGCAGTAAGGATGGCTAGTGTAACTAGCAAGAATACCACGAAAAGCAAGAAAAAGAAGTACGCTATTAACTATTAACGTACCTGTCTCTTCCGAAACGAATGAGTACTGTATCTATGTGTGCGCTACCATCGATGGATCTGAGTCT
+
<AAB<;66>>CC>BB=BB???@@?A7?@?=;:88@?;?:@AA>>>A>AB@C@CB@?>BBB3@:==@B=<<;788)7;A@@@@0@@=@=@@@4@BB?BCBCBBCBF?A?ACABBC=@@@BBCCBBBBBCCDCE@BCCB@BABB?@?=8@=A?A>A;::@988:=<<7773;;07386;;3222&222+25555'55.522299;9>9>;:>>?<A<@?BCB?BDFAABB@C@BCC>CBB9:9AA???BBAAAB9:9==995222557289::=;=9===<;<<===
@ATNG8:03060:02084
GATGGTAGGCGTGTGAGAGTCTGCCCAGAAGATCAGGAACTCTAGAAGAATTCAGATTTTTAACACGAGAGTAAACGTAAAAGAAGGTTTACAAGACTCACGTTAACAATATTGCAGCATTACGCACACAATCGAAGCGCAGTAAGGATGGCTAGTGTAACTAGCAAGAATACCACGAAAGCAAGAAAAGAAGTACGCTATTAACTATTATCGTACCTGTCTCTTCCGAAACGAATGAGTACGTGTGCGACGTGTCTCCTACCATCGATGGATCTGAGTCT
+
;A;;7;=C@ABAGHCCCCCBBB9;<06A=?CCCBBB?B@DCCB????AA>A=@>>88989(:@CBBEAA????=8=<<>>>/<>4:188*6:;6=>=<>;===:>=BC=>?><@??AA>>;>DD>>???A<AAAA<:::AAA>@1717<=8>@@@BB@@;@@@?>>;==<A9919;777*8=>;AADD58808==<=?@@@=B<>>>@<@@AAA@@;==>>?AA7;6;>=5=@@<@@@>>>>;;;;;@@@AAD@?@@B<>::5;===>AA=???C;::;>=
@ATNG8:03061:02108
GATGGTAGCGAGCGAGTGTGTATACCAGAAGATCAGGAACTCTAGAAGAATTCAGATTTTTAACACGAGAGTAAACGTAAAAAGAAGGTTTTACAAGACTCACGTTAACAATATTGCAGCAGTACGCACACAATCGAAGCGCAGTAAGGATGGCTAGTGTAACTAGCAAGAATACCACGAAAAGCAAGAAAAAGAAGTACGCTATTAACTATTAACGTAGCTGTCTCTTCCGAAACGAATGAGTACAGAGAGTACGATATGTCTACCATCGATGGATCTGAGTCT
+
/=//,/<>>ABB=BBCCCCCCCB@@<@@B?AA@@@@;?;??@;==B>B@/959??ACCCE5CAGGCCCCCCCBC>BBBBDDD+CI@C;A?=+=99.595==>>CD?B@AA??::68>>;@999BCBBCCAAA@CDCD@BBBCDDAA?B?B;;:;CCCCBBB?BBCCBB?BB@CBB>A@99::+:::39::9:(9A:9:::><<>>;>;>>>>1818=BBB;;:BBBBB@C@CCD>BBB>AAACBB@B99:??BCBCBBCBCBBB@@=???>898=B=>>A989;@
@ATNG8:03062:02087
GATGAGTATCATGTGTATCTCCAGAAGATCAGGAACTCTAGAAGAATTCAGATTTTTAACACGAGAGTAAACGTAAAAAGAAGGTTTTACAAGACTCACGTTAACAATATTGCAGCAGTACGCACACAATCGAAGCGCAGTAAGGATGGCTAGTGTAACTAGCAAGAATACCACGAAAGCAAGAAAAAGAAGTACGCTATTAACTATTAACGTACCTGTCTCTTCCGAAACGAATGAGTACTATAGACTATCTGAGACTACCATCGATGGATCTGAGTCT
+
<<666==>CCCCCCCFCCBBB>@@A=A;;;;;6:?CBBBBCA>AB?B?DDCCAACC3C?AAABBBDAB?D;BA;;;;;*;F>C5:::'5=99=A=B=BAAB=A=@?<????BBBBDCHBAC;;;CCCD@CCAA>ADCC@@992;<@;;6;B@??BBB?BBBBBB?BB=@@@3:::7:.866-79999+7<6<8:9::<;<:>:=>==5;5;;@@@=@C???BB?A?ABB=BBC@BCBBBBAABAA@>===;??ABBBBBCD?CBBB@?A?AAAA@?????
@ATNG8:03072:02117
GATGGTAGATATATGCACGCTCTACCAGAAGATCAGGAACTCTAGAAGAATTCAGATTTTTAACACGAGAGTAAACGTAAAAAGAAGGTTTTACAAGACTCACGTTAACAATATTGCAGCAGTAGGCACACAATCGAAGCGCAGTAAGGATGGCTAGTGTAACTAGCAAGAATACCACGAAAGCAAGAAAAAGAAGTACGCTATTAACTATTAACGTACCTGTCTCTTCCGAAACGAATGAGTACGTGTGACGTACGTGAGCTACCATCGATGGATCTAGAGTCT
+
A<CDAGCCBBCBFDBBA<<<BABAC=?@A?>@@A??=????>>>>=8@>4908?;<7888(619<9685>><<<5===>???,@@9@;A?A0=>@=<A?>;@@5969?BB?BBB?BBBBCBECCC@BBBAA@@BCBC<@;9:>??A=A=AAB?ABBBBBBB@AAABBB=AA>ABA>@@@BB<9:9>=??@@2AA=ABAABA@AA=?<?CCC@B@AABBB?BBAAA==;>=AAA:@BB9::ADCCFCBB???BBBBF===>;:;;;<AA>>;<<7://///=887;
@ATNG8:03081:02117
GATGGTAGCTCGCTGATGATATCTCCAGAAGATCAGGAACTCTAGAAGAATTCAGATTTTTAACACGAGAGTAAACGTAAAAAGAAGGTTTTACAAGACTCACGTTAACAATATTGCAGCAGTACGCACACAATCGAAGCGCAGTAAGGATGGCTAGTGTAACTAGCAAGAATACCACGAAAGCAAGAAAAAAGAAGTACGCTATTAACTATTAACGTACCTGTCTCTTCCGAAACGAATGAGTACTATAGACTATCTGAGACTACCATCGATGGATCTGAGTCT
+
<B@@=@ABBCCFCCCCCCCBBCCBB@BCC@CDBA>>=??BBCCCCC?BB>B>BB>>?CCC3C?@?@BB@@???>7;<;;;;;';@=@4:::&5@<7;969BCCCC@D@CC@A?@=@ABCCBBBBBCDDCCAB@ABBB=AAAA?AA@=A?B@A>ABCDBBAC?BBABBC@BA<A>?9>==::/8::4888899%/;7<///=@C??;?<?AAA7;5;>A@@>@BBBBBB?C?CCC=CCC?BAAACCBBABAA????AD???BBCBBB?BBBBCCC?BBBCBBBBAB
@ATNG8:03086:02093
GATGGTAGTGTGTCTCTGAGAGTAGTACTCATTCGTTTCGGATGAGACAGGTACGTTAATAGTTAATAGCGTACTTCTTTTTCTTGCTTTCGTGGTATTCTTGCTAGTTACACTGGCCATCCTTACTGCGCTTCGATTGTGTGCGTACTGCTGCAATATTGTTAACGTGAGTCTTGTAAAACCTTCTTTTTACGTTTACTCTCGTGTTAAAAATCTGAATTCTTCTAGAGTTCCTGATCTTCTGGCTCTCGTAGACAGATACTACCATCGATGGATCTGAGTCT
+
;;667;=BCCCCCCCDDBBBBB@A@CCCBB??<?AAA<AD?B@A@CCCBC@DCCBB@C@BEFE@C@CCCCCCCCC@BBAAA0;;79@BB=CCCC?BAGABB@BBBBBC?BBBB@@<@?BBC?B?B@@?????=@BAA?CCCCBCCCCAA?BCBBD?BBB@BB6;7;@@BCCCDE?BBBBB7B>B><<;;;*;EBBC>CCCCCCC;;;5;;;;*;@@;;7;<@C=BBCBFBB?B@CBBDCC@BAC@CBBBBC@@ADCBBBB@@@BB@BCBBBBB@BBBBBDDBBA
@ATNG8:03095:02093
GATGGTAGAGTACAGTGTAGTAGACCAGAAGATCAGGAACTCTAGAAGAATTCAGATTTTTAGCACGAGAGTAAACGTAAAAAGAAGGTTTTACAAGACTCACGTTAACAATATTGCAGCAGTACGCACACAATCGAAGCGCAGTAAGGATGGCTAGTGTAACTAGCAAGAATACCACGAAAAGCAAGAAAAAAGAAGTACGCTATTAACTATTAACGTACCTGTCTCTTCCGAAACGAATGAGTACTATAGACTATCTGAGACTACCATCGATGGATCTGAGTCT
+
BBBE@CBBBCCCCCBBBBBCCBBAC?BBD?BCCBBB?B?BBBAAAF?BB?B?BBCBBBCB2<@>>?AAACBBBB=A<79999(:=;?9=??5??@>?=;>==<@@<?<?@<AAA<A@8:@@ABCCCCCCCBB?BCCC?BBBA?@>?9@>A::7;CAAABBB@BBBBBB?BB?BBF;?=0000*0//)//////%-94;///9<BBA;@;@>@@<><>ACCB@CCCBCAA<@<@AA<ABB@BBBBBBBBBBDCCA@@BBCCDAAABBB?BAAABBC?BBCCCBBBCB
@ATNG8:03095:02102
GATGGTAGGCGACATACATACGCGCCAGAAGATCAGGAACTCTAGAAGAATTCAGATTTTTAACACGAGAGTAAACGTAAAAAGAAGGTTTTACAAGACTCACGTTAACAATATTGCAGCATTACGCACACAATCGAAGCGCAGTAAGGATGGCTAGTGTAACTAGCAAGAATACCACGAAAGCAAGAAAAAGAAGTACGCTATTAACTATTAACGTACCTGTCTCTTCCGAAACGATGAGTACTATGTAGAGCTCTATACTACCATCGATGGATCTGAGTCT
+
====:BCEGFCC>A;;;;:<<@@@@5<6925;9444.45:4333995991717799:<<:(<6666;;9>;54:,9=95555$55.5.555&5::5<==<;<<<B?B>??=?AA?BBBAC;;5;;:@ABBBA;?@@@:?@C;;:??;==A??<?CAAAABC?CCBBBB?BB?A;:6?;;88178;288<;;)::6::<=B=BA?>A787:>6=00/???;???CBBB=@:888-8@@@@B?998DBBBFD@@;;:@>?=?????0//777786=888;:99:8
@ATNG8:03097:02114
GATGGTAGATATATGCACGCTCTACCAGAAGATCAGGAACTCTAGAAGAATTCAGATTTTTAACACGAGAGTAAACGTAAAAAGAAGGTTTTACAAGACTCACGTTAACAATATTGCAGCAGTACGCACACAATCGAAGCGCAGTAAGGATGGCTAGTGTAACTAGCAAGAATACCACGAAAGCAAGAAAAAAGAAGTTACGCTATTAACTATTAACGTACCTGTCTCTTCCGAAACGAATGAGTACTACTCTCAGAGACACACTACCATCGATGGATCTGAGTCT
+
CCCC966BBDBBBA@;;=665>:::84555988>>=4>=?==77394:;7=7<@<<8:::)8255558652229.62/////$/9)/)/77+7<<8966554455047<<055;044859@@@BAAA@CABA?AC;;8:BA?AA??30+000+0><<@=BD>BBBBAA?BA?BBB?ACCCC<@==:9;====&893//(/99;755.202225/53225<<8<:54388-404;=1:;=6::=<@@BB@>@A@999A@>>::9<:::;????>>A>@885=443=;
@ATNG8:03104:02115
GATGGTAGCAGACGTGACAGAGCGCCAGAAGATCAGGAACTCTAGAAGAATTCAGATTTTTAACGCGAGAGTAAACGTAAAAAGAAGGTTTTACAAGACTCACGTTAACAATATTGCAGCAGTACGCACACAATCGAAGCGCAGTAAGGATGGCTAGTGTAACTAGCAAGAATACCACGAAAGCAAGAAAAAAGAAGTTACGCTATTAACTATTAACGTACCTGTCTCTTCCGAAACGAATGAGTACTATGTAAGCTCTATACTACCATCGATGGATCTGAGTCT
+
<CCHACDA@BEHCCBCCDCCCCCBB?CCC@CBBB>><?=?@@??>B@BC?C@AAABBCDC2><>@A;;;B?===4<<;;;;;*;C?C@CDE;BCD:>?=A<;;/00/6;:6?0855===ABECCCBAAD@@A@CBBC?AAADC@@?AI@C@@?ACDCBBBB?:9:BAA@DC?BBA;??@<<3955.6@DDFD)==3:7078@A@@@<@<@@>=:==B@BBB?BAA::9B?B>BBB=B9849?A9:9BCBBB@@;?A@AA>?A=>>A=B?=>=AB:;;;A???>;;
@ATNG8:03062:02128
GATGGTAGATACTCGCTGATACACCCAGAAGATCAGGAACTCTAGAAGAATTCAGATTTTTAACACGAGAGTAAACGTAAAAAGAAGGTTTTACAAGACTCACGTTAACAATATTGCAGCAGTACGCACACAATCGAAGCGCAGTAAGGATGGCTAGTGTAACTAGCAAGAATACCACGAAAGCAAGAAAAAGAAGTACGCTATTAACTATTAACGTACCTGTCTCTTCCGAAACGAATGAGTACATAGATATACGTATAGCTACCATCGATGGATCTGAGTCT
+
<C>C@CBCCCBBBA@@@@@BBBBBC>CBC>BABA??;?=@AA999B?AB?B???:=<>>>/>;?>@CB@@@@@@9@@BBFEF5BB?B=BBA9BED@AB@BGCBBC?C?BB?@@A=AAABCBBBDCCCBBBBC@CD??<????CA??;@?C;;8;CBBBCCCAAAABBA?AB?BBB@BA@>=-88:4:::::+:>5:877>>?==:=<>>EE<?;?ACCC?CCCBGBB?B@BBC=BAB>AACCBBBAABAAAAAAAAAAA???A:828:<<<<<8<>>=???>>>
@ATNG8:03071:02124
GATGGTAGCTATACGTATATCTATGTACTCATTCGTTTCGGAAGAGACAGGTACGTTAATAGTTAATAGCGTACTTCTTTTTCTTGCTTTCGTGGTATTCTTGCTAGTTACACTAGCCATCCTTACTGCGCTTCGATTGTGTGCGTACTGCTGCAATATTGTTAACGTGAGTCTTGTAAAACCTTCTTTTTACGTTTACTCTCGTGTTAAAAATCTGAATTCTTCTAGAGTTCCTGATCTTCTGGAGATATCATCAGCGAGCTACCATCGATGGATCTGAGTAT
+
5==<8==;<<@??==<?=B?;;B<<>?=>@::29BDF?CC@D@BB@@?9938<>=<4=7?:;<8B8=BA:<<<;=7BBDDD1:716552,2;;?;>=B?@A?>>>>>D=B@@??><><=>=9@;???88565;>?>A79:97<;7::<<=?:99A4:895<<5:4:>::;=>AB7:;@@@5@<A;>>BBB/>>===6=??AAA@><;7;FFF/A==>A8;7;B;?>>;::=9==@>99//,/<=9=>>?@;;;@AAA===6777=9=:===B@99---37733-
@ATNG8:03079:02164
GATGGTAGAGTATCATGTGTATCTCCAGAAGATCAGGAACTCTAGAAGAATTCAGATTTTTAACACGAGAGTAAACGTAAAAAGAAGGTTTTACAAGACTCACGTTAACAATATTGCAGCAGTACGCACACAATCGAAGCGCAGTAAGGATGGCTAGTGTAACTAGCAAGAATACCACGAAAGCAAGAAAAAGAAGTACGCTATTAACTATTAACGTACCTGTCTCTTCCGAAACGAATGAGTACTACTCTCAGAGACACACTACCATCGATGGATCTGAGTCT
+
<;:;5;;;=>CCCCB@??@@??BBC@CBB???@BAA>A?CBD;;;B@CC@C@BBCECCCC1A?ACCBCCBCCCE<@@;;;;;*;@<@@CDE;ABA?BBCBBAA@@3:39919?A8<=?@BBBBDFFDDBBAA=@@@@?B@@AABBB?C@BBB@ACECCAAA>BA?BBB>A?;:;;*00000*//5+55222(.;37...88967174;9;=7;.55CBC>BBDCCCC8:8;BB>CCB@?@??BBBBBBBCC>?::9BAAAC?;;;;>>>@ABG@CBDCBBBB??
@ATNG8:03095:02128
GATGGTAGTACATGATAGACGACACCAGAAGATCAGGAACGTCTAGAAGAATTCAGATTTTTAACACGAGAGTAAACGTAAAAAGAAGGTTTTACAAGACTCACGTTAACAATATTGCAGCAGTACGCACACAATCGAAGCGCAGTAAGGATGGCTAGTGTAACTAGCAAGAATACCACGAAAGCAAGAAAAAAGAAGTACGCTATTAACTATTAACGTACCTGTCTCTTCCGTAACGAATGAGTACTATGTAGAGCTCTATACTACCATCGATGGATCTGAGTCT
+
/;;<,//<6556;555=6666=>>@<@@B=9:0---(-(---55568333,3177833333$3-399:887:333(3933333$3;6;,333&333,3<88337791/355.3..(.33.55;>BBCCBBBBB=AA::59@@><;<9/917;=6;?>;>>?A=@===A@;==8<==7=::9<3<;;4899986%572----23===1505855.5.52:9;4;@=:?;==>5?@@<@@B>B@@@AAAAAABCCFCDBBBBCBBBC;;8;BB@@AC@CBCCCB??>B
@ATNG8:03096:02133
GATGGTAGGCGAGAGTGAGACGCAGTACTCATTCGTTTCGGAATGAGACAGGTACGTTAATAGTTAATAGCGTACTTCTTTTTCTTGCTTTTCGTGGTATTCTTGCTAGTTACACTAGCCATCCTTACTGCGCTTCGATTGTGTGCGTACTGCTGCAATATTGTTAACGTGAGTCTTGTAAAACCTTCTTTTTACGTTTACTCTCGTGTTAAAAATCTGAATTCTTCTAGAGTTCCTGATCTTCTGGGCTGCGCTGATATGCGCTACCATCGATGGATCTGAGTCT
+
<<:;4;:;6<<<<<===<<;;;<<<<<<BCAA?BA@A<@@6;+////89:858==<@8B5=8:=7;7<B?::555:3;=;<;.=<4;5656&2;;;7==>;AB=>888;;5;=;<<=??==>><A<??A885<<:AA=>:>@@@??;>>>@@><<<<6655;AD<?:?AA@@@A@@;>>AAA5A5;3::<==/>AAAA9><===>?@AA::999,9///@6;6>B=B@??AAA<B=?@?A>=9899949///9=;=@@@>>>>>>>@=@@@AB==:>??ABA>999
@ATNG8:03099:02168
GATGGTAGACATTCGTACTCTCTGTACTCATTCGTTTCGGAAGAGACAGGTACGTTAATAGTTAATAGCGTACTTCTTTTTCTTGCTTTCGTGGTATTCTTGCTAGTTACACTAGCCATCCTTACTGCGCTTCGATTGTGTGCGTACTGCTGCAATATTGTTAACGTGAGTCTTGTAAAACCTTCTTTTTACTTTTACTCTCGTGTTAAAAATCTGAATTCTTCTAGAGTTCCTGATCTTCTGGGCTGCGCTGATATGCGCTACCATCGATGGATCTGAGTCT
+
9@:905=BABCC@BCBBBBCCBBCCDCCCBC?B<;;6;A>A@DCDCCCB?BB??>>A>@CA@=A?AAAB??>BB>ABBBB.==:>::;1;999<AAB?CB8;<=A@@:>>>>AA??<>>=<?<???>>?>@=C???<A@@>>===??@@@888>5;;=<??;@:=>>>?>@=>:>?AEH5A=A;>>AAA/ABABB3::::8:?>8:86==>,<///=9=9@@<B@@@B<;7<=@@@A@@<888=4;///;666666=99:::=@9777=@==9>=>????@??
@ATNG8:03100:02131
GATGGTAGCTCACGTACGTCACACGTACTCATTCGTTTCGGAAGAGACAGGTACGTTAATAGTTAATAGCGTACTTCTTTTTCTTGCTTTCGTGGTATTCTTGCTAGTTACACTAGCCATCCTTACTGCGCTTCGATTGTGTGCGTACTGCTGCAATATTGTTAACGTGAGTCTTGTAAAACCTTCTTTTTACGTTTACTCTCGTGTAAAATCTGAATTCTTCTAGAGTTCCTGATCTTCTGGCTCTCGTAGACAGATACTACCATCGATGGATCTGAGTCT
+
;BB@<@;;;;;;;=<@<=BCBCBCIICCCECC?C@@@<AD@EABCBAAAA>AFAAA?B?BBDC>A>ABBBBBBAA>AABBB2===@@?B:?BBB?BA@<@A;?>;A?><>AAA@@@@<><>:<:<>>A>>>@=??@@587A>>>@@@AA???@AD7;;;;?A;><>B?@?@A@@<@>===/:3:5::ABB/999;;43-----73-//56)58:=A:@8>><>??BB>>:><AA>9:=166=6:999>>@A@>>>@>>>A??<7633---3-3;;=AABB=9
@ATNG8:03104:02157
GATGGTAGCGCACACATAGATACAGTACTCATTCGTTTCGGAAGAGACAGGTACGTTAATAGTTAATAGCGTACTTCTTTTTCTTGCTTTCGTGGTATTCTTGCTAGTTACACTAGCCATCCTTACTGCGCTTCGATTGTGTGCGTACTGCTGCAATATTGTTAACGTGAGTCTTGTAAAACCTTCTTTTTACGTTTACTCTCGTGTTAAAAATCTGAATTCTTCTAGAGTTCCTGATCTTCTGGAGATACACATGATACTCTACCATCGATGGATCTGAGTCT
+
BDCC@@;;<BBECCCCCCBBCDAABCCCCBBB?@BCB=BC?B?ABBAC@?>@EDCC?A>BCBB>B<@ADCCCAAB>AAFFF3@?=@BAD>BBBC@CCCACC?A@BBBC@CBDCCBCC@DCC?B@BCC@BA@A?BBBC?BBCCBBBCCCBBDCAAA?CCC@DG>A>AACCDDCCC?@@AAB9A?D9;;:;;*;BBCF=A@DBBCBBBA5;;;;*;A?AA@C@CE@BBCCCBB?B@DBABAB?ABC@BCAAAA@BBBBCBBBACB??<?@>?>CC?@@@@@AAAAA
@ATNG8:03104:02164
GATGGTAGCGCATATCAGCGCAGCCCAGAAGATCAGGAACTCTAGAAGAATTCAGATTTTTAACACGAGAGTAAACGTTAAAAAGAAGGTTTTACAAGACTCACGTTTAACAATATTGCAGCAGTACGCACACAATCGAAGCGCAGTAAGGATGGCTAGTGTAACTAGCAAGAATACCACGAAAGCAGAAAAAAGAAGTTACGCTATTAACTATTAACGTACCTGTCTCTTCCGAAACGAATGAGTACGTGTGCGACGTGTCTCCTACCATCGATGGATCTGAGTCT
+
<A<>9@:66=@@;;B<<@@9;5555)5994:<<:<<6969=?@@@@<<<8<8;;495559'99>A;CCC@@A@@5<00)/777'7>492=9=+5559==AAACA@??<;=@>:@00,099/99:>=>5:9A@994:BAA?BBDDDCBB>D?C;;6;DCAB@?@?B@@A@?>?B?::78=<<89*///-89999%--0..(..89:58554255525785@CE?BB@000>;:)/9?6=731777787>?><><===?@@>::;=:>::588888;:4:ACAAA??>>
@ATNG8:03104:02168
GATGGTAGCAGACGTGACAGAGCGCCAGAAGATCAGGAACTCTAGAAGAATTCAGATTTTTAACACGAGAGTAAACGTAAAAAGAAGGTTTTACAAGACTCACGTTAACAATATTGCAGCAGTACGCACACAATCGAAGCGCAGTAAGGATGGCTAGTGTAACTAGCAAGAATACCACGAAAGCAAGAAAAAAGAAGTACGCTATTAACTATTAACGTACCTGTCTCTTCCGAAATGAATGAGTACTGCGTCTCACTCTCGCCTACCATCGATGGATCTGAGTCT
+
:C@@7@CCDGDCCBBCCDDCCCCBB?BBD>@?BB8879?AABBBBB?CC?A@BAA87666(8:BBDACCAAACB:BABBBBB0BB@B4<<<-;@@7<A=BBBB@@=@@AA?BAA?CBBBCAAADDCCCCDAA>BCBB>??BB??>B?B?B@@>@BCCCCCC?ACCBBB@CC>>>>399878)8:<9>?AAAA(::7;///==AAA=D;AAAA<A<@ACBB@BBBBBBB=?=?CB=@>><@A@B@AAAA@@@@AA>>>BABAD<>??;?@AABBB?@@@BBAABBB
@ATNG8:03075:02198
GATGGTAGGCTGTGAGAGTCTGCCCAGAAGATCAGGAACTCTAGAAGAATTCAGATTTTTAACACGAGAGTAAACGTAAAAAGAAGGTTTTACAAGACTCACGTTAACAATATTGCAGCAGTACGCACACAATCGAAGCGCAGTAAGGATGGCTAGTGTAACTAGCAAGAATACCACGAAAGCAAGAAAAAGAAGTACGCTATTAACTATTAACGTACCTGTCTCTTCCGAAACGAATGAGTACGAGAGTCAGAGCAGAGCTACCATCGATGGATCTGAGTCT
+
:;AA8BBB?CA<BCBCCCBBC@@@=AC@ACCBB@@=@?BACCBBB@BC@C?@?><<<<<,==@ACAAABBBBC>BBB@B@@,00+/1777(/.826766666==;?;>@:==C:>=>>?@@@AA@@>==>D<>>@@<?>>=>>:94;;@==:>::;>A@@<@>>>B?<?@<@??;????=3:993;@A>A/;;5;===>?;;;=A<@@>>;=;@?668<@@AA??@:=:=??9?BB<;7:://////89@AABAAA>>>>>@CB<@AB>>=><?:;;A>==@@
@ATNG8:03075:02205
GATGGTAGCGCACACATAGATACAGTACTCATTCGTTTCGGAAGAGACAGGTACGTTAATAGTTAATAGCGTACTTCTTTTTCTTTGCTTTCGTGGTATTCTTGCTAGTTACACTAGCCATCCTTACTGCGCTTCGATTGTGTGCGTACTGCTGCAATATTGTTAACGTGAGTCTTGTAAAACCTTCTTTTACGTTTACTCTCGTGTTAAAAATCTGAATTCTTCTAGAGTTCCTGATCTTCTGGTAGAGCGTGCATATATCTACCATCGATGGATCTGAGTCT
+
55==:BCCCCCCDDBBBCCCBBBCCAAABB??=?BCC>CCAEABBBB@@A?BCCCB@B@CB<<6?7?@80000/;6::;;;'///(389;4;;?>:=?B>AD?AAACDKBJECCCCDC@CCC@C?CCCCCCCC?CBAA?BAAADBBBBCCBBBBCD@@@@?BB@C>AAA@ABCBB?B@@@@.;5;;;;;;.;ABBE>CBBABA<;;@9@@@@,@@ABB@B@DD@AA@@@@C@C@BAABEC>AAB>BBCCBA@@AAAABBBBBBCF?BA???@A?B@AABAAABB
@ATNG8:03081:02207
GATGGTAGTCTCAGATAGTCTATAGTACTCATTCGTTTCGGAAGAGACAGGTACGTTAATAGTTAATAGCGTACTTCTTTTTCTTGCTTTCGTGGTATTCTTGCTAGTTACACTAGCCATCCTTACTGCGCTTCGATTGTGTGCGTACTGCTGCAATATTGTTAACGTGAGTCTTGTAAAACCTTCTTTTTACGTTTACTCTCGTGTTAAAAATCTGAATTCTTCTAGAGTTCCTGATCTTCTGGTATGACTAGTGTACTACTACCATCGTATGGAATCTGAGTCT
+
6BB><CCCBDAA?B;;;;=<??@ABBBBBCBB?BCCC?CC@CACBBBBCE@CCCCC?B>BBCD?C>@@CCBCBBB?BBCCC3CC?BBCC>AAAA7;9A?BEAGCCCBBACCMHCC@A>ABC@C?DDCC@A@C?BBBB?CBBBCCBBB@@@BBBBD@CBB?BC?B>A?@@BBBBB@BB@BB7@=A=;;:;;*;CBCC?BCB;;<CBCB@CBCB3B@AACACADDACBBCCDD@C@???C@@;@9:4;A;;;AA;::=8..----6206/----57(-(--//388:7
@ATNG8:03085:02203
GATGGTAGAGTATCATGTGTATCTCCAGAAGATCAGGAACTCTAGAAGAATTCAGATTTTTAACACGAGAGTAAACGTAAAAAGAAGGTTTTACAAGACTCACGTTAACAATATTGCAGCAGTACGCACACAATCGAAGCGCAGTAAGGATGGCTAGTGTAACTAGCAAGAATACCACGAAAGCAAGAAAAAGAAGTACGCTATTAACTATTAACGTACCTGTCTCTTCCGAAACGAATGAGTACATAGATATACGTATAGCTACCATCGATGGATCTGAGTCT
+
44:95;=DCCGCCCC;;;CBBCAAA=@@C=???CAA?A?BCCCCCC?CD?D?DDDDDDDD0D=BABCCCDCBBB=BBBBDDD5FC=A;?@@7@BD@A@?ADCBBC?B?BB>BBB>BBAABCCCCBBCDCCBA?ADBB?ABBB@@>=:?<@@@>ACBBBBBB>BBBA@@>CC>==<7;;;;;3:9:488888(6@7A688@@AFD;?;@A@@8:8;ACCB@CCBBABB=A=@@@;@BA>AAABCCBBB@AA@BCAAAAA?>>>>>>9>===AAA9>@@???@?66
@ATNG8:03091:02204
GATGGTAGTGTCTATGAGAGTGTGTACTCATTCGTTTCGGAAGAGACAGGTACGTTAATAGTTAATAGCGTACTTCTTTTTCTTGCTTTTCGTGGTATTCTTGCTAGTTACACTAGCCATCCTTACTGCGCTTCGATTGTGTGCGTACTGCTGCAATATTGTTAACGTGAGTCTTGTAAAACCTTCTTTTTACGTTTACTCTCGTGTTAAAAATCTGAATTCTTCTAGAGTTCCTGATCTTCTGGCTCTCGTAGACAGATACTACCCATCGATGGATCTGAGTCT
+
4;4505=BCCBAADDCCBCCFCCBAAABD@?=@BBC>CC?B?BBBBB@><?CB@@>A<>?BB>A>A@AA>>=7;1::=;=+<=8=6788&5===;@AA<??<@@>=>A<>???@@==:>@@=A=>>>@>>>A<AB@@:=>@@@@??@@B@@9:::5:==;@A<?;?@@A@@@??;?@?DD5D<A:>>AAA.>>>==7>888?A??==9=AAA.A898A=A<@@8<<AAA@@;@<??666606;;7;;;@@A><=AAAB=>=<<9::3;==>===;>@@BBAAAAA
@ATNG8:03097:02190
GATGGTAGCATCATGCATATCTCACCAGAAGATCAGGAACTCTAGAAGAATTCAGATTTTTAACACGAGAGTAAACGTAAAAAGAAGGTTTTACAAGACTCACGTTAACAATATTGCAGCAGTACGCACACAATCGAAGCGCAGTAAGGATGGCTAGTGTAACTAGCAAGAATACCACGAAAGCAAGAAAAAAGAAGTACGCTATTAACTATTAACGTACCTGTCTCTTCCGAAACGAATGAGTACCTCTCAGACGCTCGTCCTACCATCGATGGATCTGAGTCT
+
CDBC@CGCCCCECBBBCAAACCCCC?ACC?CBCC??>?@BBBAAAB>BB>A>BBBBBBBB2A;BAAA@@@@>>>9??CCCCC5BB@D8:;;6<CC@BAABLFDCC@C@CC?CBB?BBABBBBBCCCDDBBBC?BBBB?A@@?ABBB>B@CBB@BBBCBABB?BBCBBB@BA<=>>199999+9<<9>>>???(<@9@///::?DD;?;?BAA;>;>BCCC@BB@@?CB=@>ACC=BAA=ABBBBBD?AA@BB@AAA@@>>>A<A@@;?=>AAAC=A>>@ABA>;=
@ATNG8:03098:02207
GATGGTAGTCTCAGATAGTCTATAGTACTCATCGTTTCGGAAGAGACAGGTACGTTAATAGTTAATAGCGTACTTCTTTTTCTTGCTTTCGTGGTATTCTTGCTAGTTACACTAGCCATCCTTACTGCGCTTCGATTGTGTGCGTACTGCTGCAATATTGTTAACGTGAGTCTTGTAAAACCTTCTTTTTACGTTTACTCTCGTGTTAAAAATCTGAATTCTTCTAGAGTTCCTGATCTTCTGGACGAGTGTGCAGATACTACCATCGATGGATCTGAGTCT
+
4<<=9?BBB=CHCDCBBC@@?BEEFDBB?@00/<<=5<AGJ@BBCBDBB?CBBEB?B?CBAA?C@BBBBBBBBB<>>CCC3CC=@BCC;:9;949@@=@B:9;@BBC@CEEDBD;;:;CC@C@DFBBBCBB?BBBA>BBBBCDCAAA@@@A@@A?@@?=?C>A?A:;;@ABCD?AAAA@3A5;5;@CAA,ACCGD?GDGABBCBBB@CBCB2B;;;B?B?CGABBBCAEC@C@BCBBBC?CBC?BBBA@@@@AABCCCCCCCC?BB;;;@@=@AAABBBECA
@ATNG8:03099:02199
GATGGTAGTAGTACACTAGTCATACCAGAAGATCAGGAACTCTAGAAGAATTCAGATTTTTAACACGAGAGTAAACGTAAAAAGAAGGTTTTACAAGACTCACGTTAACAATATTGCAGCAGTACGCACACAATCGAAGCGCAGTAAGGATGGCTAGTGTAACTAGCAAGAATACCACGAAAGCAAGAAAAAGAAGTACGCTATTAACTATTAACGTACCTGTCTCTTCCGAAACGAATGAGTACTATAGACTATCTGAGACTACCATCGATGGATCTGAGTCT
+
=C@@=@BBB=CCC>?@>CCBBBBBC?CBB>BB@@AC@B>BBD@A@C@CC@B?:;:AAEDF3A>AACCDCCC?>>:?AABDDC5CC>A5;;;.;CD@AA@BCCCCD@B?BC@BBB?BABABCCCCCBBBCBAB@CCBB>BAA@???@<@@C@@>?BBBBBBB?AAACBB?BC<???9==888)8::488898(6=6=788>>A==:>:>=AA<A=BBBBC@CBAA@??<>=@BB>BBC?BABBBBBB?@@@B===@B???BBBBBB>@??ACCC?ABBCC?>?BB
@ATNG8:03101:02172
GATGGTAGTAGTACACTGTCATACCAGAAGATCAGGAACTCTAGAAGAATTCAGATTTTTAACACTAGAGTAAACGTAAAAAGAAGGTTTTACAAGACTCACGTTAACAATATTGCAGCAGTACGCACACAATCGAAGCGCAGTAAGGATGGCTAGTGTAACTAGCAAGAATACCACGAAAGCAAGAAAAAGAAGTACGCTATTAACTATTAACGTACCTGTCTCTTCCGAAACGAATGAGTACTGTATCTATGTGTGCGCTACCATCGATGGATCTGAGTCT
+
5D;;7@96;BB?EC>?B=BGDBBCACCCABBBC;;:;?CCCAAAC@BB@B?A@@?====.?<@BCEAAAB??<5==;;;;;*5@;A.:::&9@B=BBBCBBB;;8;?A@=ACC=??DCDCCDDBBCBBBBA=A@??=?BA@@A993;=A;;8;DC@@?DC>??>@AA?FE?9999:9A>=4;;;:==>>>/>C=A>>888>AA=C<>>>A5818A@@@?BBBBBGF>A=ACF@CBA?BBBBAAA???>BB868AAAAA;;;@BC=>>>???A?A:::FCCEBC
@ATNG8:03102:02178
GATGGTAGATATATGCAGCTCTACAGAAGATCAGGAACTCTAGAAGAATTCAGATTTTTAACACGAGAGTAAACGTAAAAAGAAGGTTTTACAAGACTCACGTTAACAATATTGCAGCAGTACGCACACAATCGAAGCGCAGTAAGGATGGCTAGTGTAACTAGCAAGAATACCACGAAAAGCAAGAAAAAAGAAGTACGCTATTAACTATTAACGTACCTGTCTCTTCCGAAACGAAATGAGTACACATCGTCGTGTCGTGCTACCATCGATGGATCTGAGTCT
+
6C@@7@CFDDDCCBBBBBBDDDBBAAA>A@BBBB?B>AABBBBC>AA?C@BBBB?@@@/@>@??ABBA????7==:;;;;*;B>E5;;;*:@B7>B=CDDBAB@A@@@=@??=AAC?AABBDCCCCCD::4:?::5;?>>@@::9;@HCB?DDBBBBAA>AAAA>>9?A>??=3::9:::+:<<:=>?>=>'7806578AAA@B7;6:=>=5:6:?BBC@CAAAA?=393999/99:9,9@@ACCBBBBBB@@CDBBBCBCAAABB=AAAAACC?AA@??B??BD
@ATNG8:03057:02221
GATGGTAGAGTATCATGTGTATCTCCAGAAGATCAGGAACTCTAGAAGAATTCAGATTTTTAACACGAGAGTAAACGTAAAAAGAAGGTTTTACAAGACTCACGTTAACAATATTGCAGCAGTACGCACACAATCGAAGCGCAGTAAGGATGGCTAGTGTAACTAGCAAGAATACCACGAAAGCAAGAAAAAAGAAGTTACGCTATTAACTATTAACGTACCTGTCTCTTCCGAAACGAATGAGTACGAGAGAGCACACGTGTCTACCATCGATGGATCTGAGTCT
+
//772;<<;A<B==@=BBCBA@??>6=::6:=><=C7A<@??CBBC@CC@C@BBABBBAB0C>BCCBCCB;;;?6;994444$44.48===.<5505:9889://*/3886::<6::::AABBDD;;:BBBB@BDCC?AABCCBAB=A;?;;5;AA?@@@A=AAABAA?AB?AAA=AAA@@5977/7AAAAB'750..(..8;=::9=49;A;9>9;<BBB=ABA;;6D?B?ABB<BBA;;;=00/00/=>9;77773;8;78875717777=@?<>>??@>>@:;
@ATNG8:03068:02256
GATGGTAGCTCTGCTCTGACTCTCGTACTCATTCGTTTCGGAAGAGACAGGTACGTTAATAGTTAATAGCGTACTTCTTTTTCTTGCTTTCGTGGTATTCTTGCTAGTTACACTAGCCATCCTTACTGCGCTTCGATTGTGTGCGTACTGCTGCAATATTGTTAACGTGAGTCTTGTAAAACCTTCTTTTTACGTTTACTCTCGTGTTAAAAATCTGAATTCTTCTAGAGTTCCTGATCTTCTGGATATGAGTGACTCGTGCTACCATCGATGGATCTGAGTCT
+
6BBC@CCCBBBDBBCCCCCCDDC@??BDCB??=?CCC<AB@D@CCBBBBEADDCAA?C@BBCC?B?BECCBBCCC@?>>>>0>A>BBBD>CFAA=ABB=BD>@?ACBC@BDDDCCCC?CCD?B?BBCCCDBD?BBCC?CBBBCDAAACCAA?BBC?ABB=BA?C>AACCBCCCC@BCCFF9@;A;;;:::*;BBBD>CBCCBBCCCC@CDED3EAAAC?@?@C?BBCAAAA@B@DCGDBA=B@A?BDCDDCCBBBBAA@@@AAAB??>?BBAA?B??>AAA@>>
@ATNG8:03069:02222
GATGGTAGCGAGCGAGTGTGTATACCAGAAGATCAGGAACTCTAGAAGAATTCAGATTTTTAACACGAGAGTAAACGTAAAAAGAAGGTTTTACAAGACTCACGTTAACAATATTGCAGCAGTACGCACACAATCGAAGCGCAGTAAGGATGGCTAGTGTAACTAGCAAGAATACCACGAAAGCAAGAAAAAGAAGTACGCTATTAACTATTAACGTACCTGTCTCTTCCGAAACGAATGAGTACGATGAGAGAGCTCTCTCTACCATCGATGGATCTGAGTCT
+
:=5506;@BC;;;BCCCIAABBBCB@BBD>;;:?991818>@@@AB>AA>B=@@@;;:;:.;?FFABBBCCA@@<ABBBECC0;<5;5;;;&9>>5@B>A>@@;:59=?@<A@B@BBBCD@@@BBBCCHECD@BB@@>@C@@@B;:7;@CCCGBBBCCDDD?@??AA@=@?9:::9=>999,99:3:@@AA3==69///9=;:=1817<>A<A<>>CCCACAAACCD>A>AA@<A@?;?CAAAB@A>000>>@@CB?;;?;;;;;5;????@A=A;;;@??;;;
@ATNG8:03069:02231
GATGGTAGATATATGCACGCTCTACCAGAAGATCAGGAACTCTAGAAGAATTCAGATTTTTAACACGAGAGTAAACGTAAAAAGAAGGTTTTACAAGACTCACGTTAACAATATTGCAGCAGTACGCACACAATCGAAGCGCAGTAAGGATGGCTAGTGTAACTAGCAAGAATACCACGAAAGCAAGAAAAAGAAGTACGCTATTAACTATTAACGTACCTGTCTCTTCCGAAACGAATGAGTACATAGATATACGTATAGCTACCATCGATGGATCTGAGTCT
+
;BCC@CCCCDCBBBBCCCBCCDABB>ACC>BBBBBB?B@CCCBBBB?BB@B?A@@<====.=<ABBAAAA@@@@:==BBCCC5CC?C6;;;.;BB>BCBBCEDCC?B?ADADBB<??BBBCCCCCCCBBBBC@DBBB=??BBBABB?B@C:;;:CBBBDCC?ABBBBB?CC?988488=??7;:<79::::.;=:>888>>>@?;?=DBBB:><>AC@@=@CBABBB@C>AAC>CBB@AAACBBBBBBA<<>>>>>AB??;;;?A:==;;;@B=BA@@@BA???
@ATNG8:03070:02260
GATGGTAGGCGTGTGAGAGTCTGCCCAGAAGATCAGGAACTCTAGAAGAATTCAGATTTTTAACACGAGAGTAAACGTAAAAAGAAGGTTTTACAAGACTCACGTTAACAATATTGCAGCAGTACGCACACAATCGAAGCGCAGTAAGGATGGCTAGTGTAACTAGCAAGAATACCACGAAAAGCAAGAAAAAGAAGTACGCTATTAACTATTAACGTACCTGTCTTTCCGAAACGAATGAGTACGATGAGAGAGCTCTCTCTACCATCGATGGATCTGAGTCT
+
BB=D?CCC?BBDFDCBBCDCBBCCC>CCD@BBAAAB?B@BBBBBCB>AA?A?BBBBBBBB3B@BCC>??DCCCC=BB?CDDD/76/84:::1;AA=@@@@@@>==686;A=A@@9<=AAA@@=>>>>A;;;A;AA<<8<=>A>>=>:?:@??;?>>>>==@;AA>==>:>A;C>>9;:5555(7==9?@AAA/8818===@BB>=:=<A???;@;A=<<>:>A???@7>9>AC3==A9=>?==<@;;<<:::@@AA??>AAAB::6:<;;<::5:B@@@AA@??
@ATNG8:03073:02220
GATGGTAGCGAGCGAGTGTGTATACCAGAAGATCAGGAACTCTAGAAGAATTCAGATTTTTAACACGAGAGTAAACGTAAAAGAAGGTTTTACAAGACTCACGTTAACAATATTGCAGCAGTACGCACACAATCGAAGCGCAGTAAGGATGGCTAGTGTAACTAGCAAGAATACCACGAAAGCAAGAAAAAGAAGTACGCTATTAACTATTAACGTACCTGTCTCTTCCGAAACGAATGAGTACCTCTCAGACGCTCTCCTACCATCGATGGATCTGAGTCT
+
5=<<7<;;;A96;@@?@CBAAADDD@DBB?:;:@CC@B?BBBCBBB>AA>B=@AB@@@@@0A?CBABCCCBBBC<CB;;;;.5@;B.;::&9@A=BBBCCAA@G?B?BBABCB>AA>?@CBBDCBBBCC@@=@AAB@BBBCBBBB?C?B@@=@CCCBBDD@CBB????AA=???>A@@@@8::93:9999(/=6;///==>>@<@<@@>>:=3;;BB@>@DCBCBB?B<@@@8@;:3:?>??>D@CDCEBBBBBAC988<@BC=@;::@@?<@EECBBBBCA
@ATNG8:03086:02240
GATGGTAGCGAGCGAGTGTGTATACCAGAAGATCAGGAACTCTAGAAGAATTCAGATTTTTAACACGAGAGTAAACGTAAAAAGAAGGTTTACAAGACTCACGTTAACAATATTGCAGCAGTACGCACACAATCGAAGCGCAGTAAGGATGGCTAGTGTAACTAGCAAGAATACCACGAAAGCAAGAAAAAAGAAGTACGCTATTAACTATTAACGTACCTGTCTCTTCCGAAACGAATGAGTACGATGAGAGAGCTCTCTCTACCATCGATGGATCTGAGTCT
+
@AA@:<<<996<<999CCBBCBAAB?BCC?CBBDBB?A?ABBBC771:?:?>??ADDDDD2C@CCCCCBCDDDH>DBBBCCC5CF>C5;;09@?;@966<BB;;;:?BB?BBC9:;CCCABBCCDCCBBCD@CBCC???@@CA@A<@=@;;6;BAA@CBB?BCCCCC<??9??@;>>999,999/999999$0;:8///88A?@<@=A==><@:?:AAB?BCBBBBC@C@BBB>BCC>A@ECC???B??>BBB@BBB888@;;;@<A788;??;@A???AAAA@
@ATNG8:03087:02237
GATGGTAGCTCACGTACGTCACACGTACTCATTCGTTTGGAAGAGACAGGTACGTTAATAGTTAATCGTACTTCTTTTTCTTGCTTTCGTGGTATTCTTGCTAGTTACACTAGCCATCCTTACTGCGCTTCGATTGTGTGCGTACTGCTGCAATATTGTTAACGTGAGTCTTGTAAAACCTTCTTTTTACGTTTACTCTCGTGTTAAAAATCTGAATTCTTCTAGAGTTCCTGATCTTCTGGGTGTATCAGCGAGTATCTACATCGATGGATCTGAGTCT
+
<GCC<DCCCCGBBBDCCBBDCCECCECCCC@@>?BBB>B?A?ACCBCAA?AABBB>B>AA@A>C>B@?@BA?<77777(9@;A@BB=BBBB=A>@;?>187;???=<<=AABB=7===;A;A=>>@<;;:;AAA;A<<<A?<<<A>@@>?>>9>AC;AA:@7;;?AACA;;5=@DDD;D=A;??AA@/?>;;;3;;;;AAA>==17778(2::;@5C=CA=AAA>;=?;A;>8::AA9><9<6<@>AA??@A@A==9;9;/////88<;6<>>A@@@;8:
@ATNG8:03087:02249
GATGGTAGTGTCAGTGCGCGTCGTCCAGAAGATCAGGAACTCTAGAAGAATTCAGATTTTTAACACGAGGGTAAACGTAAAAAGAAGGTTTTACAAGACTCACGTTAACAATATTGCAGCAGTACGCACACAATCGAAGCGCAGTAAGGATGGCTAGTGTAACTAGCAAGAATACCACGAAAGCAAGAAAAAGAAGTACGCTATTAACTATTAACGTACCTGTCTCTTCCGAAACGAATGAGTACTGTATCTATGTGTGCGCTACCATCGATGGATCTGAGTCT
+
DA@;:@CECBBBBCCCG@?ABCBCD@DBB?BCBBBB@B>AACCBBB?BB@B>@@A@ACCC3C?CCCCBBB=BBB=BB???==.==5;8<A?6>??<@????A>6607=AB>???:>>???@@@DAAAA>>>>:>=>?;>=?>;==><A<A==:>>>>DDCC:@@@?>><>@<@BB:<999;099<6=CCAB/;;8;A@@@@?@A=C;>>::49:?>>>A;ADCA???=D<???:?B?;788?>>>>==BAAA@>988==;;;>>>5;;>@?=>9;888;;>??@
@ATNG8:03090:02267
GATGGTAGCACGACACGACGATGTGTACTCATTCGTTTCGGAAGAGACAGGTACGTTAATAGTTAATAGCGTACTTCTTTTTCTTGCTTTCGTGGTATTCTTGCTAGTTACACTAGCCATCCTTACTGCGCTTCGATTGTGTGCGTACTGCTGCAATATTGTTAACGTGAGTCTTGTAAAACCTTCTTTTTACGTTTACTCTCGTGTTAAAAATCTGAATTCTTCTAGAGTTCCTGATCTTCTGGATAGCGACGCGATATACTACCATCGATGGATCTGAGTCT
+
;@BB?CCCCDCC?B>DBBC;9:DGCCBBDDBB@BBAB:AA?A?BCAAABB@BBBBB?C?BBBB>A>BBBBBBB?>;?BA@B1??;>A>>48//0*0/::<A>@=?>>>:>>@??@@A;AAA:@:>>>><>>@=BA>>6:8?=>>?@@A???;:;A::;;=A@<@;@@?AABBBD:>:::9/:9=9;<<<9+;=<990<<<99:<<<<;?AAA/A===D=D<>>;?BA@>>=:=<@@:::@:>><=DDAA==>BA@>==>=<A@<;9<>>>???<@@>>=@<<<>
@ATNG8:03092:02230
GATGGTAGGCGACATACATACGCGCCAGAAGATCAGGAACTCTAGAAGAATTCAGATTTTTAACACGAGAGTAAACGTAAAAAGAAGGTTTTACAAGACTCACGTTAACAATATTGCAGCAGTACGCACACAATCGAAGCGCAGTAAGGATGGCTAGTGTAACTAGCAAGAATACCACGAAAGCAAGAAAAAAGAAGTACGCTATTAACTATTAACGTACCTGTCTCTTCCGAAACGAATGAGTACGAGAGTCAGAGCAGAGCTACCATCGATGGATCTGAGTCT
+
;D<@8A==8BACACDDCCCCCCCCB?BCEGHDDBBA>A=ABDBBBD?AB?B@BBBBBCEC5C@CCCCCBBBCCC=CBCCDDD5CB=B4;;;6;CD@@A?BCCC@A>B?AB@AAA>AAA@ADBBCCCCCCCCC@CCDD>???>BABC<@=@?@=@CCCCCCA?AAACCA?BB>777177;=;3=<=9988888%/<7;///<<@AB<C;AABB;?<@@BBB@CCCBB?>:<8<==8>@@<@AABBBBBFF@?>>BBBAAABB?>>>@<@AAA??B?CCCCBBBBAA
@ATNG8:03105:02223
GATTAGTACATGATAGACGACACCAGAAGATCAGGAACTCTAGAAGAATTCAGATTTTTAACACGAGAGTAAACGTAAAAAGAAGGTTTTACAAGACTCACGTTAACAATATTGCAGCAGTACGCACACAATCGAAGCGCAGTAAGGATGGCTAGTGTAACTAGCAAGAATACCACGAAAGCAAGAAAAAAGAAGTACGCTATTAACTATTAACGTACCTGTCTCTTCCGAAACGAATGAGTACTATGTAGAGCTCTATACTAATCGATGGATCTGAGTCT
+
=C=<CCCCCCCCCCCBBBCCCCCBCBB>BBAAAA<@=@@BCDDC?AA>A?A@C;;:::*;>BEFGECCCBBE>CCDDDDD0CFAF8:::6;BB@BBBCBBBCD?C?AA>???>AABBBBBBCCBCCEDCC?CCCC>AABB@@AB<@=A9999CCCCAAC@DBA????CC>==<6;<787*:?>;::::::%0<7<///==ACA<A;AAAA:>:>@CCD?BBBBBBB?B?BDD<BAC?AA@BBBBABBBBAA@BB??>?AAA@@;>>AAAA=A>>>A??:::
@ATNG8:03105:02228
GATGTAGTGCGTGAGTAGAGAGACCCAGAAGATCAGGAACTCTAGAAGAATTCTAGATTTTTAACACGAGAGTAAACGTAAAAAGAAGGTTTACAAGACTCACGTTAACAATATTGCAGCAGTACGCACACAATCGAAGCTCAGTAAGGATGGACTAGTGTAACTAGCAAGAATACCACGAAAGCAAGAAAAAGAAGTACGCTATTAACTATTAACGTACCTGTCTCTTCCGAAACGAATGAGTACACACTCTCATATGACACTACCATCGATGGATCTGAGTCT
+
4<455599955/77//////79444)4445:7////1616/3398949:(/(///8:====+:697222862...'..//888'//)/)33(38838:8888;9;6;6//(/55.5;99ABBDCBC@A;<;B>ABAA=???>>>AB20+...)----66-/36987833,39(///*//777079A366666)6949888999999959;;;;A;@ACA@=@B@?;;:=>=@@A=AAB?BCCBBB99:B???B?;;?>AAA:::AA?ABBCCCC?C@@@CBBBBB
@ATNG8:03061:02290
GATGGTAGCACGACACGACGATGTGTACTCATTCGTTTCGGAAGAGACAGGTACGTTAATAGTTAATAGCGTACTTCTTTTTCTTGCTTTCGTGGTATTCTTGCTAGTTACACTAGCCATCCTTACTGCGCTTCGATTGCGTGCGTACTGCTGCAATATTGTTAACGTGAGTCTTGTAAAACCTTCTTTTTACGTTTACTCTCGTGTTAAAAATCTGAATTCTTCTAGAGTTCCTGATCTTCTGGACGACGCGCACTGACACTACCATCGATGGATCTGAGTCT
+
5B@A>AB@B?AA;ACBBA;;66BCCCCBCB;;::AAG;;;8;>ACBCCBB?BCBCC>A>AAAAAF=??BBBAB>?=>@B=B+:;<@@=@6:00-*.-617;6=9@>>><@@?==>8838@@<B<>>>@<==>:>@@A<@?888A?>>AA??===?;;;:<@@;?<===@@@?>><>>=BA5A:?9>?DDD.<<?AD;A:::@@?==A5;<<;.;;;;A<A=@@<@@@B@>>:>=@@???@<@>A;A<<<<>>9;;///9;;666969666@@@<ABAAAAAAAA
@ATNG8:03067:02291
GATGGTAGCGCATATCAGCGCAGCCCAGAAGATCAGGAACTCTAGAAGAATTCAGATTTTTAACACGAGAGTAAACGTAAAAAGAAGGTTTTACAAGACTCACGTTAACAATATTGCAGCAGTACGCACACAATCGAAGCGCAGTAAGGATGGCTAGTGTAACTAGCAAGAATACCACGAAAGCAAGAAAAAAGAAGTACGCTATTAACTATTAACGTACCTGTCTCTTCCGAAACGAATGAGTACAGAGAGTACGATATGTCTACCATCGATGGATCTGAGTCT
+
,,,,(,,2279565<<<<=;<9555)555.499988.405:88833,33,3383445555$549:>?><<=;>;8:<BCCCC5CC?C8;;;6;CC?CBCBCBBBB?B?BC?CDD=@?BBCABBCCCCFCBBB@CBBB?B@@@@@@A>CACBC@BEEEEBBB?AAA???=AA<@??9=====,99<5<<<<<>';>;;///6=AAA<A=CA@@7;5:>B;;4::;;CAB>A@BBB>ABA=:::@??>?BDCBAAACFBBBBBBAA=A<@@@@AAB=A;;<A>=<>>
@ATNG8:03070:02302
GATGGTAGCTCTGCTCTGACTCTCGTCTCATTCGTTTCGGAAGAGACAGGTACGTTAATAGTTAATAGCGTACTTCTTTTTCTTGCTTTCGTGGTATTCTTGCTAGTTACACTAGCCATCCTTACTGCGCTTCGATTGTGTGCGTACTGCTGCAATATTGTTAACGTGAGTCTTGTAAAACCTTCTTTTACGTTTACTCTCGTGTTAAAAATCTGAATTCTTCTAGAGTTCCTGATCTTCTGGATACACTCATGTGCACCTACATCGATGGATCTGAGTCT
+
5=:;5;<CCCDGCCCCBBBCCEC@@@@CB?@=?BCC=BB?B?BCCDCCC@BBBBB@D?CCBB?B?BBBCBBBCC?BADDD1BA>@@@@<ACCC?CAA<@B=@@ACCC@CCDDCCCC@CBB?B?CCBCBBBC?CDCC899AADBBBCBBBCAABB@D999:C?A?BBBCBEHCE9@;;;;.;>B><;;;.;ABBB>DCCGGCBBCC=AAAA,@A@A@@B@BG@CBBBCCC@C@@@BCCC>A@A>ACCCCBBB@9:9<::=6:000009@AB?BAAAA@BAAA
@ATNG8:03083:02284
GATGGTAGGACGAGCGTCTGAGAGGTACTCATTCGTTTCGGAAGAGACAGGTACGTTAATAGTTAATAGCGTACTTCTTTCTCTTGCTTTCGTGGTATTCTTGCTAGTTACACTAGCCATCCTTACTGCCTTCGATTGTGTGCGTACTGCTGCAATATTGTTAACGTGAGTCTTGTAAAACCTTCTTTTACGTTTACTCTCGTGTTAAAAATCTGAATTCTTCTAGAGTTCCTGATCTTCTGGCGCTCTGTCACGTCTGCTACCATCGATGGATCTGAGTCT
+
4444.59949<@B<;55554;;=?<@<ADABBABBBC>CCAE@AAADCBDACBCCC:;:;ACC?CACDCAB;;;@8;;A=A@@@<@@AA<A@AB=A@B?BB?BCBBBC@GCICCEBB8;;B>B@CCCCCAC@CEEC@FECBBB;;;;;;B:::A=@@@?A@>C?B@A@=;;;>:695@@05.9;999:-9===@000=??>?===29999'4;:9929<9949@A@?=?;?4;;@@@B=>9;5;:;AABAAAA@CDBBBBBAA?@@@?8779=888??=;77
@ATNG8:03092:02279
GATGGTAGTCTCAGATAGTCTATAGTACTCATTCGTTTCGGAAGAGACAGGTACGTTAATAGTTAATAGCGTACTTCTTTTTCTTGCTTTCGTGGTATTCTTGCTAGTTACACTAGCCATCCTTACTGCGCTTCGATTGTGTGCGTACTGCTGCAATATTGTTAACGTGAGTCTTGTAAAACCTTCTTTCTACGTTTACTCTCGTGTTAAAAATCTGAATTCTTCTAGAGTTCCTGATCTTCTGGGTCTCTCTCTCACGCACTACCATCGATGGATCTGAGTCT
+
CBB=:BBCCCCCCCDDBBBBBCBBBCCCBB??<?CCC?CC@C@BCBCCCC?CCCBA?B>BBBB>B?BBCCCCDBB?AACCA1AA?CCAB>BBCC@CCCAGE>A@AECC@CCCCCCBB?BCC?C>CDCCBBBC@DCCC?CBBBBBBBCBBBCAAAB?BBB?AA=A>B@BBCCCCC?B@@@@3@>B>BBB<BCCCCCC>CCCECCCAAA@CCCC1CBBBC@C@DD?BCCCBBB?B?CCBBBD?AACC>CCCBBBBBBBCCCCC@@@C?CBABCCC@CBBBDAAAAA
@ATNG8:03057:02369
GATGGTAGCGAGCGAGTGTGTATACCAGAAGATCAGGAACTCTAGAAGAATTCATATTTTTAACACGAGAGTAAACGTAAAAAGAAGGTTTTACAAGACTCACGTTAACAATATTGCAGCAGTACGCACACAATCGAAGCGCAGTAAGGATGGCTAGTGTAACTAGCAAGTATACCACGAAAGCAAGAAAAAGAAGTACGCTATTAACTATTAACGTACCTGTCTCTTCCGAAACGATGAGTACTGCGTCTCACTCTCGCCTACCATCGATGGATCTGAGTCT
+
/9::499<<<<<666<>>>>CCBCA@DBB?AA@???<?=AAABBAA=???B;>9997888'24667@@CCBBBD>BAAACCC3CC@C@CCC;CCC@@ABDCBC;;9;?CD?BBB?AA@DCCDBCBBBCCCCB?AA@@=@BBBBC@@>A@DCG@CDBBDCBB?BABAAA?A?;;@@+0....*..0)0;;88)6703./.88:>>;><A???7:5;?BBB@D;;;BBB?B>B@@9@00000=A@BBABBCBBBCCBAAC;;5;<;5<ABBBCDACBDBCCDAB?
@ATNG8:03059:02363
GATGGTAGTATCTGCACACTCTGTCCAGAAGATCAGGAACTCTAGAAGAATTCAGATTTTTAACACGAGAGTAAACGTAAAAAGAATGGTTTTACAAGACTCACGTTAACAATATTGCAGCAGTACGCACACAATCGAAGCGCAGTAAGGATGGCTAGTGTAACTAGCAAGAATACCACGAAAGCAAGAAAAAAGAAGTTACGCTATTAACTATTAACGTACCTGTCTCTTCCGAAACGATGAGTACACATCGTCGTGTCGTGCTACCATCGATGTATCTGAGTCT
+
5=>@9===B=CGDBBB;;;>===<<9<CB?BBAAA@>@@CBBABBF?BB>A=@@>99999$34;;8=:<:=999177AAA@@,@@,//4::</9>=8A<=CCAA;;5:;;;2:?A9@@BACBCCCCCBBBBBB@BBCD>AABBBBBB?B>A<<7;ACCFCCC@BBB99:;>=9:::399>>@99951676666$/3(..(..37525;C3>8;77;;@>=BB@CBBBCBC>@:@@@8A00/==@CCBCBC??>>BCCBCCGCA@A:9299:::9@ACBBAAABCCC
@ATNG8:03065:02325
GATGGTAGAGTACAGTGTAGTAGACCAGAAGATCAGGAACTCTAGAAGAATTCAGATTTTTAACACGAGAGTAAACGTAAAAAGAAGGTTTTACAAGACTCACGTTAACAATATTGCAGCAGTACGCACACAATCGAAGCTCAGTAAGGATGGCTAGTGTAACTAGCAAGAATACCACGAAAGCAAGAAAAAAGAAGTACGCTATTAACTATTAACGTACCTGTCTCTTCCGAAACGAATGAGTACGTGTGACGTACGTGAGCTACCATCGATGGATCTGAGTCT
+
CD?@:CCBBBCB>CBBBBEGDBB@@=@AA?ABAA@@=@=@@A>>?B?BC@B@BBBBBCCC3B@??????@@AAA:@?BCDDD5CB=B5;;;.;CD>BBBBCCBBB?A>AB>ABA=AA99;BCDDCBBCBBBB@BBBC?BBBBBBBB>A=C999:CCCCBBB@AAAABB@CC@BBB5:::88*6884:::;;;';@=;888A@@@@<@<????<>:=?B;;8;CAAAAC@D@BBB=A9:5:BBABBBBABAABBBBCCCCBAAABAA>ACCCB?B?BBB>>>>>??
@ATNG8:03069:02331
GATGGTAGCAGACGTGACAGAGCGCCAGAAGATCAGGAACTCTAGAAGAATTCAGATTTTTAACACGAGAGTAAACGTAAAAAGAAGGTTTTACAGGACTCACGTTAACAATATTGCAGCAGTACGCACACAATCGAAGCGCAGTAAGGATGGCTAGTGTAACTAGCAAGAATACCACGAAAGCAAGAAAAAAGAAGTACGCTATTAACTATTAACGTACCTGTCTCTTCCGAAACGAATGAGTACGATGAATCTCGTGTGCTACATCGATGGATCTGAGTCT
+
CC?D?B@DCCDCCCKBC=CBCBBAB?BDD>AABBAA>@?BABBBBDADD>A?@A>99999'61899>>>@<=<A:<<AA@@@1B@;@29::'9;;=9====??=B?B@AA=@?@;??AABCCCCCECBBBCC@CCCB=??BBBBBB<@=A?@<@CABBBBB?BBBBBB@BC?>>??CA:88-59:6667788%/;5////=;@AA<>:=<AA1938>BCA@BCBBBAB@C@BBA;@??<?ABAECCCCBBB?@BC<<89///66;A@@?AAA<A@@AABA;;;
@ATNG8:03070:02321
GATGGTAGATACTCGCTGATACACCCAGAAGATCAGGAACTCTAGAAGAATTCAGATTTTTAACACGAGAGTAAACGTAAAAAGAAGGTTTTACAAGACTCACGTTAACAATATTGCAGCAGTACGCACACAATCGAAGCGCAGTAAGGATGGCTAGTGTAACTAGCAAGAATACCACGAAAGCAAGAAAAAAGAAGTACGCTATTAACTATTAACGTACCTGTCTCTTCCGAAACGAATGAGTACTACTCTCAGAGACACACTACCATCGATGGATCTGAGTCT
+
BCCC?BBBBCCCDBBBDBCCCCAA?<@AA>ABBAAA?B@CBBAAAA>AC?A?98:??BBB3@<@@@>>>AAA@@7;:;;;;;*;A=B<AAA9ACCACBBBBCCBB>A?AD?B??=??@ABCCCCCCCDDDBB?AA??;@@@@@@??9@>A;;8;CBBBCCC?CCCBBB>@@;@@A;>?:::,8<74::::<;'9=7=///==@AB:>:>@AB:>:=AC@@>@BABBBB@F@BB@8@9:7:BCCCCCCCC@@@BDCAAA@@@@>>>A=AAA@@;@>?BBBC@??AA
@ATNG8:03073:02326
GATGGTAGTCTCAGATAGTCTATAGTACTCATTCGTTTCGGAAGAGACAGGTACGTTAATAGTTAATAGCGTACTTCTTTTTCTTGCTTTCGTGGTATTCTTGCTAGTTACACTAGCCATCCTTACTGCGCTTCGATTGTGTGCGTACTGCTGCAATATTGTTAACGTGAGTCTTGTAAAACCTTCTTTTTACGTTTACTCTCGTGTTAAAAATCTGAATTCTTCTAGAGTTCCTGATCTTCTGGATAGCGACGCGATATACTACCATCGATGGATCTGAGTCT
+
<@@;;@@CCCCFDEBBBBBB@CCBBBCBCA??=?BBD?CC>BAFFCCBBC@BBC@@=?=@A@A=A9:;BA<@A=A=?BDCD3?@=@AAA9??AB=BBB<@@<;;;A?B=ACDBCCCB?BBC@D@GJCBAA@B?BA@@=ABBBBBAAAAAA;;;BC?ABB>AA;@;@:;;@@BBC=A;;;;.;4:;::;:;(;@>@@9@@A;;:A?=>9@>@?0>>@@B@B@BC@CCDFBAA?A@BCCCCD>@?B>BCAAACCBBB;;;BBBBCCD@BBBBAAB?B@AACCCBCB
@ATNG8:03073:02361
GATGGTAGTATATCGCGTCGCTATCCAGAAGATCAGGAACTCTAGAAGAATTCAGATTTTTAACACGAGAGTAAACGTAAAAAGAAGGTTTACAAGACTCACGTTAACAATATTGCAGCAGTACGCACACAATCGAAGCGCAGTAAGGATGGCTAGTGTAACTAGCAAGAATACCACGAAAGCAAGAAAAAGAAGTACGCTATTAACTATTAACGTACCTGTCTCTTCCGAAACGAATGAGTACTGTATCTATGTGTGCGCTACCATCGATGGATCTGAGTCT
+
<>==:===B=DBBBB@;?B96:BBA?9;6<>>AC9926;???995B9B=>B>888>?AAA2@<@@A9:9BBCKE<??BCCBC2BB=A<AA;ACBACCEEDAA00-0:>>;@AB>AAAACCHCCCAA@BBBC@BBBB?BBBBAAAB?@<@00-0@@@@ABC????@@@<@A:99:5::98>7776/68877)5716225>9<<<8<9=::;9=9=>BBB@BDCCBBB?C@CBA9@993:=@@ABCBBBBA@?998:988;:665=9?AAA@AB@B???BBBABC
@ATNG8:03079:02339
GATGGTAGGCGACATACATACGCGCCAGAAGATCAGGAACTCTAGAAGAATTCAGATTTTTAACACGAGAGTAAACGTAAAAAGAAGGTTTTACAAGACTACACGTTAACAATATTGCAGCAGTACGCACACAATCGAAGCGCAGTAAGGATGGCTAGTGTAACTAGCAAGAAACCACGAAAGCAAGAAAAAGAAGTACGCTATTAACTATTAACGTACCTGTCTCTTCCGAAACGAATGAGTACGATGAGAGAGCTCTCTCTACCATCGATGGATCTGAGTCT
+
===?;D??:C;66@>C?BBBBCCIGBBBBACCDEBC@B?BBBBBCD?AB7949@;;9A@@,A;;;5995<=<@=<<<@<<;;(5929;ABB<BCA=A?00//;??B@C?AA>ABA?BB??@BA@ABBFFICCC@B@@@<@BBAACAA=B?B;;7;CBBCBDD@::9????BBC<A>????@9>::4:DDBB2994::99>??BD<?<;=@@=B=A;;<A:<<A>;;;<=7==@6<//,/;;<<??898==B????B;:;==>>:;8:AA@@??<AA@???;::=
@ATNG8:03085:02349
GATGGTAGCGCGACGAGCGTAGACCCAGAAGATCAGGAACTCTAGAAGAATTCAGATTTTTAACACGAGAGTAAACGTAAAAAGAAGGTTTTACAAGACTCACGTTAACAATATTGCAGCAGTACGCACACAATCGAAGCGCAGTAAGGATGGCCAGTGTAACTAGCAAGAATACCACGAAAGCAAGAAAAAGAAGTACGCTATTAACTATTAACGTACCTGTCTCTTCCGAAACGAATGAGTACAGAGAGTACGATATGTCTACCTTCGATGGATCTGAGTCT
+
====466<<;;;<;;;<A@@@@@@?:?AA>AAAA@?<??BABAAAC?BA?B?AAABBBBB+<5859=::89887.78;;;;;$998>.555'55@:@C?DCCA@@=@?::6:AC<??BCECCCCDGCBBBBB?BBCB@BCC?????<A?@;;5;==99:AA=ACBCBB@BA:89818>988)888088776(/:47...5568=;D;A>>>9<6<>BCA?BB:::AB;=:??>5=9949AAAAAAFBB?@BBB?>?>???@888B=B=@@@@@<A??:ABB=;;
@ATNG8:03091:02345
GATGGTAGGACGAGCGTCTGAGAGGTACTCATTCGTTTCGGAAGAGACAGGTACGTTAATAGTTAATAGCGTACTTCTTTTTCTTGCTTTCGTGGTATTTTGCTAGTTACACTAGCCATCCTTACTGCGCTTCGATTGTGTGCGTACTGCTGCAATATTGTTAACGTGAGTCTTGTAAAACCTTCTTTTACGTTTACTCTCGTGTTAAAAATCTGAATTCTTCTAGAGTTCCTGATCTTCTGGCGCGTATGTATGTCGCCTACCATCGATGGATCTGAGTCT
+
<:669==B@BB;99;9;CBCBBCC@DBBBCBA>A@@@8@A7;8;BBDCCCADDDBB@C@BBCB?C@CDCCBBBCC?BBBBB1BB?BABA<BCAA?ACCEH;BBBCBB@BBBCCBAA>ABB=A=>>@AABBB?BFCC?BA@@BCBBBBBBBBBBB>AAC?AA=A?BBBBCCCCC@DCCCC:B>C=;;;;.<BBBF>BBCCCBC@@@?BBBB5BCCCC@C@BB?CBCEDCC>A>BBBCBB?BBC@CBBBCBBACCAA@BBB@CBB?B@@@@@@>BAAABBCBBB
@ATNG8:03099:02324
GATGGTAGCGCATATCAGCGCAGCCCAGAAGATCAGGAACTCTAGAAGAATTCAGATTTTTTAACACGAGAGTAAACGTAAAAAGAAGGTTTACAAGACTCACGTTAACAATATTGCAGCAGTACGCACACAATCGAAGCGCAGTAAGGATGGCTAGTGTAACTAGCAAGAATACCACGAAAGCAAGAAAAAAGAAGTACGCTATTAACTATTAACGTACCTGTCTCTTCCGAAACGAATGAGTACGAGAGTCAGAGCAGAGCTACCATCGATGGATCTGAGTCT
+
CCBB?BA@ABDGCFCCCCCDEEJJD>ECC@AA@BBB6;8:AAABDB?AA=A?@>@;;;;;;%;>CCCCCCDCCCD?CB?@@@@0AA=B4;;/;@@8666;AADCD@C?AA=@?@?BBBBCBBBCCCCCCCCC?BFCC?AABA@A@@<B>@??<@CCBBCCC?CCBBBB>@A<@BB<??999+9<<;>@@@AA(AC?C:98CACAB9=9>@AA7:6:ABBB?BCAAAA@=A?A??9@@@<?BCBBBBBBB>>>ACBBBB@A@BBBBC?A>>@?AC@CBBBCBBBAA
@ATNG8:03099:02369
GATGGTAGTGCGTGAGAGAGAGACCCAGAAGATCAGGAACTCTAGAAGAATTCAGATTTTTAACACGAGAGTAAACGTAAAAAGAAGGTTTTACAAGACTCACGTTAACAATATTGCAGCAGTACGCACACAATCGAAGCGCAGTAAGGATGGCTAGTGTAACTAGCAAGAATACCACGAAAGCAAGAAAAAGAAGTACGCTATTAACTATTAACGTACCTGTCTCTTCCGAAACGAATGAGTACATAGATATACGTATAGCTACCATCGATGGATCTGAGTCT
+
@CBB@CCCCCCBBBCCCCDCCA9999;@A?BCCBBB>B>BBBAAAA>?A>B?@?=;=???.??EA@?AA=>>AA9A:BBCCC5BA>C5;;;&5<>8;<<=?@==B@B?BC?BBB>A@??@CCCDECCCCCCC?CCCC?B@@AAAAB=B<A??;?CCCCCCA?AAAAA@?BC?A@A;==788*:::788888+8A<B<::AAA=>:><@@AB;><>ABAA?ACBBACC?C?ABB<BBB@BBBBCCCAAA@A>>????AAA<<<A>>:=>>>A@@:@A@@AA@;88
@ATNG8:03103:02343
GATGGTAGCGAGCGAGTGTGTATACCAGAAGATCAGGAACTCTAGAAGAATTCAGATTTTTAACACGAGAGTAAACGTAAAAAGAAGGTTTTACAAGACTCACGTTAACAATATTGCAGCAGTACGCACACAATCGAAGCGCAGTAAGGATGGCTAGTGTAACTAGCAAGAATACCACGAAAGCAAGAAAAAGAAGTACGCTATTAACTATTAACGTACCTGTCTCTTCCGAAACGAATGAGTACTATGTAGAGCTCTTTACTACCATCGATGGATCTGAGTCT
+
6C@EADCBBAACBBCCCCCCBCCCC@BBB?BBBC@A>A@BBBBBBB>BB>B>B@BBCCCC5C@CCBBCCCHBBB=AC:9:99*:A9@;@AA7ACC@CBBBBBBBB@B?BC?B>><?A@@BCCCDCBCCECBB=BCCG???BBB@@?9@;@::6:DBBBCCB@CCBBBB@BB?BBB>AAAAA<:9:?>>>>=,:=9:///<=?A@=B=B=<==A<AACCC@BBCBBCC<@=@BC<CCF>AABBBBAABCCCBBAAABBAA:AA??@<?@@@AAB<??>>>AA@@@
@ATNG8:03056:02378
GATGGTAGATACTCGCTGATACACCCAGAAGATCAGGAACTCTAGAAGAATTCAGATTTTTAACACGAGAGTAAACGTAAAAAGAAGGTTTTACAAGACTCACGTTAACAATATTGCAGCAGTACGCACACAATCGAAGCGCAGTAAGGATGGCTAGTGTAACTAGCAAGAATACCACGAAAGCAAGAAAAAGAAGTACGCTATTAACTATTAACGTACCTGTCTCTTCCGAAACGAATGAGTACACACTCTCATATGACACTACCATCGATGGATCTGAGTCT
+
:<BB?BCCDCCCCA@??AB@ABCCC>BAB>AAB@::8:<@BBBBBB?BB?B?BBAA@CAD/=:?AB=>=>?;;;3;>BCCCC5;;7:2:::49AA?AA@BCC@@@>@=@@=?CB>AABDBBCCCCBBBBBBC@CBAA?BBBBAAA@=A?BAA?ACBCBBBB?BBBBBBAB@<;;;+00;;;56/808>>>?/==4<677AB>>?<A<ACAA=B>A>BA@>@AA@?A?4:5:@@9@AA?BCBBBBBBBB@?<B???@>AB?@?BBB?BCBBBCC?::9@A>><78
@ATNG8:03062:02373
GATGGTAGACATATCGTACTCTCTGTACTCATTCGTTTCGGAAGAGACAGGTACGTTAATAGTTAATAGCGTACTTCTTTTTCTTGCTTTCGTGGTATTCTTGCTAGTTACACTAGCCATCCTTACTGCGCTTCGATTGTGTGCGTACTGCTGCAATATTGTTAACGTGAGTCTTGTAAAACCTCTTTTTACGTTTACTCTCGTGTTAAAAATCTGAATTCTTCTAGAGTTCCTGATCTTCTGGCGCGTATGTATGTCGCCTACCATCGATGGATCTGAGTCT
+
6BCC@CCCCBCBCCBBBCCDDBB@CCCBCBAA>AB@C>A@>A?BBBBCCC>CBB@B>B?BB@B?A<AAAA>>>AA<???>>/:91:768'59:9<AAA<>>:===BBB;?>>?@>>>:?AC9=7>???;;;>:=>>A688>;;;>=A@???=?>>:>@>:@>;?:<=AAAAA886:==<;.<*//3333(29222(,,22225667/5;;;+:@A>>;>=AA=AA>99;=-/,/=;<<=:>>><>>?A?<=>=>>A996606;;6;;@@@@@<@A?>?AAAAA
@ATNG8:03064:02413
GATGGTAGTGTCATATGAGAGTGTGTACTCATTCGTTTCGGAAGAGACAGGTACGTTAATAGTTAATAGCGTACTTCTTTTTCTTGCTTTCGTGGTATTCTTGCTAGTTACACTAGCCATCCTTACTGCGCTTCGATTGTGTGCGTACTGCTGCAATATTGTTAACGTGAGTCTTGTAAAACCTTCTTTTTACGTTTACTCTCGTGTTAAAAATCTGAATTCTTCTAGAGTTCCTGATCTTCTGGATAGCGACGCGATATACTACCATCGATGGATCTGAGTCT
+
9:BB:CCGBBBCCFCCCCDCCBBBBBCAAA:;:;CDE>DC?C@CCCBCBC@CCCCC?B?BBCB?B@CCCD@@@CB=@????.?C?CCCC>CCCD@BBB?BB>BBBCCC@DBBCCDCC@CCC@C?CDDCCCCC>AACC?CCCCDCCCCCBCCAAAC@DCC@BB@B?CCAAACA@@=AAAAA9A?A>;;;;;*;AAAA6;;;;BBB;;;5;<;;*;BABC?C@BBACBBCBCC?B@CCCCCC?AAB?ABBBABBBBC;;;BCCBBBB?BBBBBBC@CCCCCBB@@@
@ATNG8:03066:02375
GATGGTAGGAGACACGTCGCACACGTACTCATTCGTTTCGGAATGAGACAGGTACGTTAATAGTTAATAGCGTACTTCTTTTTCTTGCTTTTCGTGGTATTCTTGCTAGTTATCACTAGCCATCCTTACTGCGCTTCGATTGTGTGCGTACTGCTGCAATATTGTTAACGTGAGTCTTGTAAAACCTTCTTTTTACGTTTACTCTCGTGTTAAAATCTGAATTCTTACTAGAGTTCCTCGATCTTCTGGATATGAGTGACTCGTGCTACCATCGATGGATCTGAGTCT
+
;BEE@DBB@CCCC@A@@0//<<<<<;;99944.499:19:171////988969=:8:<:*---606188;;8888;2:>???/>>:75587+7988*//936906533661/..3536;>;532050-,,,,-334:6774222:9:555557765--(---047(.)27767799=7;<===/<1818<<<<+=>>=>3;;A@A@A@@>5;::/;>=:;5;7=<4;9:::>AA=C==<8:?52,2((((((((2233677779::===:=?@@=6616999=98866
@ATNG8:03079:02402
GATGGTAGAGTACAGTGTAGTAGACCAGAAGATCAGGAACTCTAGAAGAATTCAGATTTTTAACACGAGAGTAAACGTAAAAAGAAGGTTTTACAAGACTCACGTTAACAATATTGCAGCAGTACGCACACGATCGAAGCGCAGTAAGGATGGCTAGTGTAACTAGCAAGAATACCACGAAAGCAAGAAAAAGAAGTACGCTATTAACTATTAACGTACCTGTCTCTTCCGAAACGAATGAGTACTGTATCTATGTGTGCGCTACCATCGATGGATCTGAGTCT
+
=B<A8<?CBCBGDBCBBBCCDCCAA?ACC@CCCC8878>A@CBBBB@BC@C>A@ABBBBB3B?CAACCCC@>>=6>=BBCCC1BB@CADDD<DED@CBBBCCBCB?C?CC@CAB=AAAABBCCCCCCCCCBBBABAA?BBBAAB>=:@?A@A?ACCBACCC?@?@AAD?CC@@@@9??@??9?;:4:<<==/>=:?888A@@@D:>;>@==:=<?ABBB@BBBAABB=@<???9?CC???>CCDBBBBBBBBBB@AAA?>>>A??<>>A>>>B?B???BBBBDA
@ATNG8:03080:02393
GATGGTAGAGTACAGTGTAGTAGACCAGAAGATCAGGAACTCTAGAAGAATTCAGATTTTTAACACGAGAGTAAACGTAAAAAGAAGGTTTTACAAGACTCACGTTAACAATATTGCAGCAGTACGCACACAATCGAAGCGCAGTAAGGATGGCTAGTGTAACTAGCAAGAATACCACGAAAGCAAGAAAAAGAAGTACGCTATTAACTATTAACGTACCTGTCTCTTCCGAAACGAATGAGTACTATAGACTATCTGAGACTACCATCGATGGATCTGAGTCT
+
=C??@ACECFBBBBCCCCCCBBABC@CCC@DBBB8879<??BBCCC?BB=@?BBBCCCCC2A>AB>BBBCDAAA:A>:;;;;*;A>B5;;;.;CCACCBBCFEDC?B?CC@BBB?BBBBBBBBGDDDDA@AD?CB@@>@?@@@@@@;A=A;:7;BBBBBBC@BBBAAA<>??@??;??AAA;?::788888(8@:>888@?@@@<@=B888<@<@>BBD@CCCCCAA>A@BBB>AAA>ABCCBBBBBBBB@?@@ACABAGCBB?><>BBBBBD@BBBBBBBBCC
@ATNG8:03083:02395
GATGGTAGTGCGTGAGAGAGAGACCCAGAAGATCAGGAACTCTAGAAGAATTCAGATTTTTAACACGAGAGTAAACGTAAAAAGAAGTTTTTACAAGACTCACGTTAACAATATTGCAGCAGTACGCACACAATCGAAGCGCAGTAAGGATGGCTAGTGTAACTAGCAAGAATACCACGAAAGCAAGAAAAAGAAGTACGCTATTAACTATTAACGTACCTGTCTCTTCCGAAACGAATGAGTACACATCGTCGTGTCGTGCTACCATCGATGGATCTGAGTCT
+
CCCD?CCDCCCBBCBBCCCCCCBBC>BBB@CCBBBB?B@BBBBBBB=?@>B>BBBBBBBB+B>CAABBB>><AA:A=@AAAA,AC>;;;;;*<CC?CCBBDCBED?B=@C@DBB>BBBBCBBBCCCCDAAAC@BBAB?BABBA?@@9A=@>?<@BBBBCCC?CCCAAA?CD?AAA?@A>>>5=:<988888(8>9?889AABA@;@=@@??:>:=ACBC@BBBBBBC?A?BBA<ABA?BBBBBBCCCACCCBCC???CCA>>>CC@BBBABBB?BCBBBBB>>>
@ATNG8:03084:02372
GATGGTAGAGTACAGTGTAGTAGACCAGAAGATCAGGAACTCTAGAAGAATTCAGATTTTTAACACGAGAGTAAACGTAAAAAGAAGGTTTTACAAGACTCACGTTAACAATATTGCAGCAGTACGCACACAATCGAAGCGCAGTAAGGATGGCTAGTGTAACTAGCAAGAATACCACGAAAGCAAGAAAAAAGAAGTACGCTATTAACTATTAACGTACCTGTCTCTTCCGAAACGAATGAGTACGTGTGACGTACGTGAGCTACCATCGATGGATCTGAGTCT
+
<B>@:BBBCCCCKBBBACCCCCCCC@CBB@AABA??<??AAABBBC?BB?B?BBBBBBBB3B?>>>BCCA;;;=3:6;9999(9;7;9?AA2@BB>@@AA@@@;;6:;@B=AAA<????ABBCCC::9CBAA@BCCB>@@AAAAA@;@=?;:29@=>?BBB>??>BBA?CC<??B?A?855(222+.79999&33,----8878=9>59;AA:>:<9?>?:>99:??A?B>@AD>CCC?A@@998?>>=A<@AAAAAAA@A@AAAB?BBBBB@B?BAA==65577
@ATNG8:03094:02403
GATGGTAGGTGCACATGAGTGTATCCAGAAGATCAGGAACTCTAGAAGAATTCAGATTTTTAACACGAGAGTAAACGTAAAAAGAAGGTTTTACAAGACTCACGTTAACAATATTGCAGCAGTACGCACACAATCGAAGCGCAGTAAGGATGGCTAGTGTAACTAGCAAGAATACCACGAAAGCAAGAAAAAGAAGTACGCTATTAACTATTAACGTACCTGTCTCTTGAAACGAATGAGTACCTCTCAGACGCTCGTCCTACCATCGATGGATCTGAGTCT
+
;DCB?BCCABCACDDCBBCBCCCCC?CBB<BBCE??<??BBCCCDC@DD?B?BDCCCCCC1C@DCBBBCDCCCD>C@99999*:A=@;ABA;ADD@BAA@CCCCA<@>AB>BBB>BBA@BBBCDDCCCBBCC?CCBB?BBB@AAAB?C@CCB?ABCCACCA?AAAABB>BB><<<077<<<3<<:49<<<<+<=9>988AAAA@;?;@@BC:<9=ADCC@DFBBBBB?BCD>CCC?CCC@@@C@BBBAAABBBBBBAAA>BCB=@@ABB@D:?>>>>B?888
@ATNG8:03095:02371
GATGGTAGAGAGACTTTAGCGCACCCAGAAGATCAGGAACTCTAGAAGAATTCAGATTTTTAACACGAGAGTAAACGTAAAAAGAAAGGTTTTACAAGACTCACGTTACAATATTGCAGCAGTACGCACACAATCGAAGCGCAGTAAAGGATGGCTAGTGTAACTAGCAAGAATACCACGAAGCAAGAAAAAGAAGTACGCTATTAACTATTAACGTACCTGTCTCTTCCGAAACGAATGAGTAACTCGTCTCACTCTCGCCTACCATCGATGGATCTGAGTCT
+
79996<;<<=<;;;<<4;;;>;9<<370/)///933-3488333>@;@@>A4<>8?@>@;+:43326677:775-5777:99'5//'/3877.7..).7766>>>>8>AA;>>@7;;>>>;;;:>=>><;;B;?=;;5;=;;;:>?A6>:><94662525886=ACA?A<??;?<<+////5863-38888'//(/855775225;4>888996;///539666---*-*-26,6//)///8.2+298522588<>>>>>D<@8737===>CH=@@?>>@B??@
@ATNG8:03096:02396
GATGGTAGAGTATCATGTGTATCCCAGAAGATCAGGAACTCTAGAAGAATTCAGATTTTTAACACGAGAGTAAACGTAAAAAGAAGGTTTTACAAGACTCACGTTATCAATATTGCAGCAGTACGCACACAATCGAAGCGCAGTAAGGATGGCTAGTGTAACTAGCAAGAATACCACGAAAGCAAGAAAAAGAAGTACGCTATTAACTATTAACGTACCTGTCTCTTCCGAAACGAATGAGTACATAGATATACGTATAGCTACCATCGATGGATCTGAGTCT
+
4?@>7;DCBBBCCCCBBBBBCCDD=BBB?BCCA??=??BBBAABB?BE@B?AAAAABBB3@=AABAAA>>>CD;AA@@@@@0@A>A5;;;.;<<7666;@>>=B>AABC?BBB>AABBCBBBBDCCCBBBB@BC@@<@@?@?@@@<A@C@?=@CCBBCAA?BCCBBB@BB?BBB;??998*8::788888(8>:>@@@@A@>><><?AAD:=:<AB??=?CBBBBB@C?BBB<BCC?A@@BBCC@@@A<<AA>>?AAA?>?A><:<>>>A@A;A@>?AAA:::
@ATNG8:03100:02393
GATGGTAGTGTGTCTCTGAGAGTAGTACTCATTCGTTTCGGAAGAGACAGGTACGTTAATAGTTAATAGCGTACTTCTTTTTCTTGCTTTCGTGGTATTCTTGCTAGTTACACTAGCCATCCTTACTGCGCTTCGATTGTGTGCGTACTGCTGCAATATTGTTAACTGAGTCTTGTAAAACCTTCTTTTTACGTCTACTCTCGTGTTAAAAATCTGAATTCTTCTAGAGTTCCTGATCTTCTGGGATGTGTGCGCAGTGCCTACCATCGATGGATCTGAGTCT
+
DC?;7;;<BBBGHHA;@AA;:;CCCDCCBABC?AADD<AB?B@BBBABAC@DCCBB@C@CBBB@F@B@BBCDDDD=::999*:C?ABBD>DD;;9;CC>CC?BBBCCC@BCCECCBB@CCC@C@CDA@@@9969>AA?BCCCCCCCCAAACBAAAACCB?BB@C?CAABBBBC@BBBBB:A=?;>>>>>.?A@;;;A000@@@A@?3;<;;';@@AA<@=@B?BCB????<??CBCBA@?AABC>C99799???AAAADD>AA=:=??>>>A=A>>>>?@?@@
@ATNG8:03058:02448
GATGGTAGGCGACATACATACGCGCCAGAAGATCAGGAACTCTAGAAGAATTCAGATTTTTAACACGAGAGTAAACGTAATAAGAAGGTTTTACAAGACTCACGTTAACAATATTGCAGCAGTACGCACACAATCGAAGCGCAGTAAGGATGGCTAGTGTAACTAGCAAGAATACCACGAAAGCAAGAAAAAGAAGTACGCTATTAACTATTAACGTACCTGTCTCTTCCGAAACGAATGAGTACAGAGAGTACGATATGTCTACCATCGATGGATCTGAGTCT
+
6EG@;B?@:>B@;;;;;;=<<<>>?:==D?BBBBBB>A>ABB:>:B>?=6;577455599'9;@>>==00/97737/0/)5:4991515>>2==?ABBBBBBBCC@C@CCACCC?BCDCBBCCCBCCCCBBB@CD@@<@BCBBBAB>A?A::7:CAAACCE?AABBBC?CC?@@BACB?;:/:88/8::::)8=48565==@BD<A<A???<@<@?CCC@CCCBBBCACAECC=CCB9::A@AA999>=9:9???BDCBBBAA>;5;====::6:///976658
@ATNG8:03061:02447
GATGGTAGATACTCGCTATACACCCAGAAGATCAGGAACTCTAGAAGAATTCAGATTTTTAACACGAGAGTAAACGTAAAAAGAAGGTTTTACAAGACTCACGTTAACAATATTGCAGCAGTACGCACACAATCGAAGCGCAGTAAGGATGGCTAGTGTAACTAGCAAGAATACCACGAAAGCAAGAAAAAGAAGTACGCTATTAACTATTAACGTACCTGTCTCTTCCGAAACGAATGAGTACGTGTGACGTACGTGAGCTACCATCGATGGATCTGAGTCT
+
CCBB?BCCCABBCCCCCCCCCCBB>CCC@CABB99::?CCEBBBD@DC<?<?BBBBBBC3B>BBBAAACCBCD>DA;;;;;*;E@F=AAA;ADE@CBBBCDC;:6;=@A?BBCACCAABBECCCBBBBCBA?BCBB<>?@@??@@=A?B@@>?CCDBBBA?BBB@@A@DD;999799B@C8?;;7:AAAA/=@9=///<<?AA<>;>@AA<><>AC@@>?DBBBFE=><?CC<ABB?AAACCBBB>>>BCCBBBAAA@??ABAA?BAA=@@B?B>>>>??>88
@ATNG8:03063:02434
GATGTAGCTCACGTACGTCACACGTACTCATTCGTTTCGGAAGAGACAGGTACGTTAATAGTTAATAGCGTACTTCTTTTTCTTGCTTTCGTGGTATTCTTGCTAGTTAACTAGCCATCCTTACTGCGCTTCGATTGTGTGCGTACTGCTGCAATATTGTTAACGTGAGTCTTGTAAAACCTTCTTTTTACGTTTACTCTCGTGTTAAAAATCTGAATTCTTCTAGAGTTTCCTGATCTTCTGGGTGTATCAGCGAGTATCTACATCGATGATCTGAGTCT
+
CCCBCCDAA<CBBBDB@@ABBCCCCCCBBA@=@@CB=BB@D?BBDBBBC@BBAA@=@<????=??EBBBBBBBB?BECCD3A=8<<=>6>BBB?A@>9>@,00=88;0608=:8:=BCC;@<>>?>;;;B=B@@@<A@?===>>>AAA====<6=6717:+/,/<<<@>==A5:8889(86=9>>>=>/>:;8?7@@@AAA666<17776'/.933.34;=69>=99676'/38../770335>-//77;>>>;;;=>>>ED>>;;;?>;;9=<=:99966
@ATNG8:03065:02439
GATGGTAGACACGTGTGCTCTCTCGTACTCATTCGTTTTCGGAAGAGACAGGTACGTTAATAGTTAATAGCGTACTTCTTTTTTCTTGCTTTCGTGGTATTTCTTGCTAGTTACACTAGCCATCCTTACTGCGCTTCGATTGTGTGCGTACTGCTGCAATATTGTTAACGTGAGTCTTGTAAAACCTTCTTTTTACGTTTACTCTCGTGTTAAAATCTGAATTCTTCTAGAGTTCCTGATCTTCTGGACAGAGTGTGCAGATACTACCATCGATGGATCTGAGTCT
+
<@C@?BBBBBE99:C@:;6>A@ACC:<;B@@@<@;;:;-8?1813;98:<;7=>>?><A;=;>A0958BBBBB@>=9887586%2606ABB:=ABC?A988*9>1667555/5<<:ABAA<>>?;>;>DAA@@?@;@AAB:>;==<=>@?@AAA@@@@:>>>=@@:>:>??>>A>::7;==CC5@=@<;6666)6<333*--6---=77:0888)6<=>B=C<>>:>@@AA??;?<@@?>?@:==A<AAA??@@?>?@@??@@@@AA<@@@AA@@<@A???AAA@?
@ATNG8:03071:02432
GATGGTAGTGTCATATGAGAGTGTGACTCATTCGTTTCGGAAGAGACAGGTACGTTAATAGTTAATAGCGTACTTCTTTTTCTTGCTTTCGTGGTATTCTTGCTAGTTACACTAGCCATCCTTACTGCGCTTCGATTGTGTGCGTACTGCTGCAATATTGTTAACGTGAGTCTTGTAAAACCTTCTTTTTACGTTTACTCTCGTGTTAAAAATCTGAATTCTTCTAGAGTTCCTGATCTTCTGGTAGAGCGTGCATATATCTACCATCGATGGATCTGAGTCT
+
CDCC<B>CBBBCCCCCCBBBCCCBB;;;CCB@CBCC>CCFCAHCFCCBC?DDDCC?C@CBBB?B?BBBBCBBAC?BBCCC3BA?ABCL?DBBB@BDL@CC?CCCCCD?CBBCCCCC?BFD?B=BDCCBBCC@CCCD=AA@@@@AABCCCCBBBC?CDD@AA>A?BBAAABCCC@CBBBB;B=A=>@@@@,>D@AB>BBBBCDBAAA<@@?@0@@@AHADACC@CDCCC@?>?@@ABBCC>B?@>@@B@BBBB@@@BCCCBCCBA=@@??>9949BBBBBBBBB
@ATNG8:03078:02443
GATGGTAGGCGAGAGTGAGACGCAGTACTCATTCAGTTTTCGGAAGAGACAGGTACGTTAATAGTTAATAGCGTACTTCTTTTTCTTGCTTTCGTGGTATTCTTGCTAGTTGACACTAGCCATCCTTACTCGCGCTTCGATTGTCGTGCGTACTGCTCAATTTGTTAACGTGAGTCTTGTAAAACCTTCTTTTACGTTTACTCTCGTGTTAAAAATCTGAATTCTTCTAGAGTTCCTGATCTTCTGGTGAGATATGCATGATGCTACCATGATGGATTCTGAGTCT
+
=>6646>?:?@BC?<A<>CB==?>>@>>>9--(------&-606079999:=7;;===13.3933.34:==<<=855387888)78.5222'2666(///(.5.3337./(..59:<A;=02.84;4...33399;-..77(----4--.5556778..).70650638...33=<<7<5555'55:45555&4;<<@6666<;;;5957:===$34473-3-3;49888;9:4:7;;;;33.39<7<<<;;<99:99::;;:88//(//5335...(...28889
@ATNG8:03096:02447
GATGGTAGTACATTATAGACGACACCAGAAGATCAGGAACTCTAGAAGAATTCAGATTTTTAACACGAGAGTAAACGTAAAAAGAAGGTTTTACAAGACTCACGTTAACAATATTGCAGCAGTACGCACACAATCGAAGCGCAGTAAGGATGGCTAGTGTAACTAGCAAGAATACCACGAAAGCAAGAAAAAGAAGTACGCTATTAACTATTAACGTACCTGTCTCTTCCCGAAACGAATGAGTACTGATGTTAGAGCTCTATACTACCATCGATGGATCTGAGTCT
+
:A9@599;;666;:@??===;;;;;:>>C?AAAB??=@@BA98889/3349388899889)9488AB<>;7555(5799999$9<252995&5;;7>969@BB>E?A?AC@BBC>A?A@BAAACA@@;;;;B?A@@@<????@@@@<@=A::49984B==B>A@@BBB;@@>A@??BBABB::::9@AAAA/6616///;:>>A:>5::;=8=7<=A;;5;?<>>??299(788+77<8?=>?==8---:--)-85-...774...880558555:7=444773333
@ATNG8:03096:02453
GATGGTAGTATATCGCGTCGCTATCCAGAAGATCAGGAACTCTAGAAGAATTCAGATTTTTAACACGAGAGTAAACGTAAAAAGAAGGTTTTACAAGACTCACGTTAACAATATTGCAGCAGTACGCACACAATCGAAGCGCAGTAAGGATGGCTAGTGTAACTAGCAAGAATACCACGAAAGCAAGAAAAAGAAGTACGCTATTAACTATTAACGTACCTGTCTCTTCCGAAACGAATGAGTACTATAGACTATCTGAGACTACCATCGATGGATCTGAGTCT
+
6;==9>@??>CHGBBCCCA@@CDDE?ABB?AADBBB@C?BBB?@?@=@@=?<=<<<=>==,=;@@A???AA???:?CBBBBB1BC@C=AAA9ADD?A;69;=<<<7?;@C?ABC@CD@@ACCCDCBCCCBBB@BBBC>AABBBABB>A=A@@<@B???BBD@AAABBB@BB@@@?>AABBA8;;;5;?>>?/>>:>888>AA8867>BAAA<A=@@CBB?CBBBBBA?A=AAA9A9959ACABBCCCBB>>>>>BE???BAAAAB?BAAA@?@@CCBBBCBBCB
@ATNG8:03102:02459
GATGGTAGTGATACAGATCAGACACCAGAAGATCAGGAACTCTAGAAGAATTCAGATTTTTAACACGAGAGTAAACGTAAAAAGAAGGTTCTACAAGACTCACGTTAACAATATTGCAGCAGTACGCACACAATCGAAGCGCAGTAAGGATGGCTAGTGTAACTAGCAAGAATACCACGAAAGCAAGAAAAAGAAGTACGCTATTAACTATTAACGTACCTGTCTCTTCCGAAACGAATGAGTACGATGAGATCTCGTGTGCTACCATCGATGGATCTGAGTCT
+
ABB=:CCDDBCCCCBCCCCCCBBBB>@@B>A@AA??=??CBB==8=8==>B?AAABCCCC+A<@@@B>>@AAAA7>>;;;;:*;C?C@DADCECEACB::;CBBB@C?;;:;CB@BBBBBBHDCBCBBCCCC@BBBB<??@@A?>?=A?A;;8:CBBBCCC?@@@BBB>@A?DBB>??=<;1<::488888(6>6;887>AA@A<@<@?@?<@=>?BDCADCCCBBB<?;@??8?@?9?@@@ABBBBABBAAAA???>:9<<<?@:=>>>>>B?AAAABAABEC
@ATNG8:03103:02440
GATGGTAGGCGAGAGTGAGACGCAGTACTCATTCGTTTCGGAAGAGACAGGTACGTTAATAGTTAATAGCGTACTTCTTTTTCTTGCTTTCGTGGTATTCTTGCTAGTTACACTAGCCATCCTTACTGCGCTTCGATTGTGTGCGTACTGCTGCAATATTGTTAACGTGAGTCTTGTAAAACCTTCTTTTTACGTTTACTCTCGTGTTAAAAATCTGAATTCTTCTAGAGTTCCTGATCTTCTGGTGAGATATGCATGATGCTACCATCGATGGATCTGAGTCT
+
<=<<:=@CBCCCCBBCGJCCCCBCBCBCCCCF@C@@@<?C?C@BBBBCCC?BBCA?=@?DDCA?C?CBA@@ABB?:99<<<.=C;@==>7=BBD?ABC?=;7;;<@@A<@AAA<<<A;AAA;A;>===;;;>;>>>?7;;<=<<?@B@A>@===@:>>A<AA=A9>>AAAA@::4;<<<<3;9=87////'/<333)--3---998=7=DDD.@;;=A;D;AA<>==@;;;:>;>@@@@B9==D=A@?@===A>>>A@@>>>A::7:@@@@AA=@@=>>????8
@ATNG8:03059:02479
GATGGTAGAGTACAGTGTAGTAGACCAGAAGATCAGGAACTCTAGAAGAATTCAGATTTTTAACACGAGAGTAAACGTAAAAGAAGGTTTACAAGACTCACGTTAACAATATTGCAGCAGTACGCACACAATCGAAGCGCAGTAAGGATGGCTAGTGTAACTAGCAAGATACCACGAAGCAAGAAAAAGAAGTACGCTATTAACTATTAACGTACCTGTCTCTTCCGAAACGAATGAGTACTATAGACTATCTGAGACTACCATCGATGGATCTGAGTCT
+
---8(--:==><<696BBBAAB@@A>ABB?@AA@BC?B?DAABB??;?B?A?A@?9999:'78;78BBCA>857.8<;;;;.5@4=.99.9;;9>??CCBB<<6<6..+.88600/:=>@<AB@@@;;;@<@A@@?B999BCBB?D?C:;6::99??;?=?>:?=>7><;<>)-,,,(,,-(-5555(69.522299652.2277694;7=>CCC?BBCBB@@<=9=;;5=00*0::;AAAB@=>?<=;>>B@@?@?>878;@@ABBAA>><;==88888
@ATNG8:03062:02508
GATGTAGTATTGCACACTCTGTCCAGAAGATCAGGAACTCTAGAAGAATTCAGATTTTTAACACGAGAGTAAACGTAAAAAGAAGGTTTTACAAGACTCACGTTAACAATATTGCAGCAGTACGCACACAATCGAAGCGCAGTAAGGATGGCTAGTGTAACTAGCAAGAATACCACGAAAGCAAGAAAAAGAAGTACGCTTTTAACTATTAACGTACCTGTCTCTTCCGAAACGAATGAGTACACATCGTCGTGTCGTGCTACCATCGATGGATCTGAGTCT
+
C?==<@DB6926ACA@AAAAACC?BBCACBBB;;8;<@@B@@@C@A?>@@DB@??DDE3C????BABB???@8>?;;:::$9;;:2555&5<<9;A<B@A@?@<@?AA=ACC?CC??ACCCCCCBBBCDE@CC@?=?BBBBBBB?@=A00-0@@@@ABB?BBBCCC?BB>@@A?BBBBA;=8819AAAA/AA:=878A==>?2=9=@BB=B=AAA>838:///:=9=9AAA8ABB=>>>=>=?BA===BBB@?@@@A??>>>A<A=>>B::6::::???>==
@ATNG8:03064:02481
GATGGTAGCGAGCGAGTGTGTATACCAGAAGATCAGGAACTCTAGAAGAATTCAGATTTTTAACACGAGAAGTAAACGTAAAAAGAAGGTTTACAAGACTCACGTTAACAATATTGCAGCAGTACGCACACAATCGAAGCGCAGTAAGGATGGCTAGTGTAACTAGCAAGAATACCACGAAAGCAAGAAAAAGAAGTACGCTATTAACTATTAACGTACCTGTCTCTTCCGAAACGAATGAGTACTATGTAGAGCTCTATACTACCATCGATGGATCTGAGTCT
+
;@:=8<<<=>>>>666<>>?656=<056=8<@<=;@8;79<>///6165165///=<<<<+=86//00/-(-755/2,,,222'--,-8<<8=;=<@@>A:0000+/6::8;?=?BBBBBAABAACBBBDCB@CD;:;;DCCCBBB=A;@00-0A@?A?>B?BBBBBC?AA=998:>?=>>4://+/>>>@0=@:868@@>>>D<@<@A??<?=B;BBE@CB@@A?B@C??@@<?DD=??BBAABBBBBBBCBBABAB>>>>:;;<@@@@@AC@C<::DAA877
@ATNG8:03069:02484
GATGGTAGATATATGCACGCTCTACCAGAAGATCAGGAACTCTAGAAGAATTCAGATTTTTAACACGAGAGTAAACGTAAAAAGAAGGTTTTACAAGACTCACGTTAACAATATTGCAGCAGTACGCACACAATCGAAGCGCAGTAAGGATGGCTAGTGTAACTAGCAAGAATACCACGAAAGCAAGAAAAAGAAGTACGCTATTAACTATTAACGTACCTGTCTCTTCCGAAACGAATGAGTACTACTCTCAGAGACACACTACCATCGATGGATCTGGAGTCT
+
>;;;:==<>BA><<<<955=<<<BA8AAB?BBBBBB?B?AAAABBB?AE?B6@@@@?;;>'75;;56<>AA===4<>@?>>>,>@494:9:&9A@;9;69<==<<9<8;>9;@>=????@BBCCIGCBBBCD@CDAA>ABBBA>>?4;5;;;7;CABBCBBABBBABB?BB=AAB?@>999+333,27777)7>998:8=<:AA:?:;<=?9=8==BBB?DBA@@?A=A9::C>BBB?BCCCACAA??????>A@@?;;87578;7=A:999?9:00-.)----/
@ATNG8:03073:02472
GATGGTAGCGAGCGAGTGTGTATACCAGAAGATCAGGAACTCTAGAAGAATTCAGATTTTTAACACGAGAGTAAACGTAAAAAGAAGGTTTTACAAGACTCACGTTAACAATATTGCAGCAGTACGCACACAATCGAAGCGCAGTAAGGATGGCTAGTGTAACTAGCAAGAATACCACGAAAGCAAGAAAAAGAAGTACGCTATTAACTATTAACGTACCTGTCTCTTCCGAAACGAATGAGTACGATGAGATCTCGTGTGCTACCATCGATGGATCTGAGTCT
+
;DEE@BCCBBCGBBBCHGFDBCBBB@CDD:<;CBA@>A?BADCCAA>A@<A>AAA;;;;;*;;9;5<<;;;??D8=>:;;:;$9@994955&5@<8=@?@;ABAA>A?AA?AAA<??A@@@@ABBDCBCGDE@B>;;5;<?@B@@?9?;@;;7;AAAAAAC?BBB@?@?BB?BBC<??@@@9>>>8?@@@@2AB?A=>==AABE:=:==A@1838@BBB@CCDCAAA7;8;AC>DBB@CBBBBBBBB?@?BBBBBBA@@=8887A;AA@@>>A@CC???BBGBB
@ATNG8:03076:02502
GATGGTAGTAGTACACTAGTCATACCAGAAGATCAGGAACTCTAGAAGAATTCAGATTTTTAACACGAGAGTAAACGTAAAAAGAAGGTTTTACAAGACTCACGTTAACAATATTGCAGCAGTACGCACACAATCGAAGCGCAGTAAGGATGGCTAGTGTAACTAGCAAGAATACCACGAAAGCAAGAAAAAGAAGTACGCTATTAACTATTAACGTACCTGTCTCTTCCGAAACGAATGAGTACACATCGTCGTGTCGTGCTACCATCGATGGATCTGAGTCT
+
6B=>9BB65666;;;=====><;;<7;>>@AB;;;@<@=ABBBBBC@CB@B?????ADFD3C?BABAA@@@???8??@CBBC1@A=A?CCC:CDE@BBBBCDDEE?B>AA>ABA>AA??ADDDFCBBCCBBB?BBBC?BAAABB@A=B@CBA>ABBCCCCC=AABDBC?BA>??@=@AA?@4;;;4::::;+:>:A988@B??@<A:==>>:=8<>A@@>@CC@@A@<?;?@A<BBF?BBBBBBBBBBBBBABBBBA@@9999CD?BAAABBB?BBBB??@?@@
@ATNG8:03078:02506
GATGGTAGCGCGACGAGCGTAGACCCAGAAGATCAGGAACTCTAGAAGAATTCAGATTTTTAACACGAGAGTAAACGTAAAAAGAAGGTTTTACAAGACTCACGTTAACAATATTGCAGCAGTACGCACACAATCGAAGCGCAGTAAGGATGGCTAGTGTAACTAGCAAGAATACCACGAAAGCAAGAAAAAGAAGTACGCTATTAACTATTAACGTACCTGTCTCTTCCGAAACGAATGAGTACGATGAGAGAGCTCTCTCTACCATCGATGGATCTGAGTCT
+
;CCC@CCBBBCCCCB@CCCDCCCCC=BBC@CCCC?><><@@BBBBB=AD?B>BBB;;;;;.??A>@???==@@@9?>@A@@@,@@=A;@AB7BCC@CBABCCB@A?A?CB@BBC@CB@?ABBBDCBBBDDCC?CCBB>BBBCCCBB>B?C9:9:CAAABBC@BBBBBB<@@<999399>==4::99===>>/;A;=::;AAA@A<A<>?@@:=8==@@@?BBA@@@>:=8999,8AA<BBBAACEFE?;;>>?>>>=>=?==>:;5;?;;;;;7;A@@@@@>>>
@ATNG8:03081:02510
GATGGTAGAGTATCATGTGTATCTCCAGAAGATCAGGAACTCTATAAGAATTCAGATTTTTAACACGAGAGTAAACGTAAAAAGAAGGTTTTACAAGACTCACGTTAACAATATTGCAGCAGTACGCACACAATCGAAGCGCAGTAAGGATGGCTAGTGTAACTAGCAAGAATACCACGAAAGCAAGAAAAAGAAGTACGCTATTAACTATTAACGTACCTGTCTCTTCCGAAACTAATGAGTACTGTATCTATGTGTGCGCTACCATCGATGGATCTGAGTCT
+
=@??;?@@<<<@==<666=====@A8<33-3344987<9<<<<6667::494////////$/)//<=<:A?;;;)4455555$4:393999+:;;7<BB@@==00,/;>><??B?BBB>@ACCHECCCJBBB@BABA7;:??@=??5;4;;;5:@@?B?AB>BBA@@A>BB?BBD?BBBBC>B?:5:=<==/>=:898;886>>=A<AA==6;6;=CCFBDEBAA@B>@>CAE@EDD?BBBBBACCBBBBBAAA@@@??????@@=>==<A=B>BAAAAB999B
@ATNG8:03091:02484
GATGGTAGCTCACGTACGTCACACGTACTCATTCGTTTCGGAAGAGACAGGTACGTTAATAGTTAATAGCGTTACTTCTTTTTCTTGCTTTCGTGGTATTCTTGCTAGTTACACTAGCCATCCTTACTGCGCTTCGATTGTGTGCGTACTGCTGCAATATTGTTAACGTGAGTCTTGTAAAACCTTCTTTTTACGTTTACTCTCGTGTTAAAATCTGAATTCTCTAGAGTCCTGATCTTCTGGGATGTGTGCGCAGTGCCTACCATCGATGGATCTGAGTCT
+
4?::.55;5566<<CC:9;BCCHJCCCCCCBB@BCCD>CC?C?BBBBBBB>BBCBC@C>B??@?C?CACABB@BB@;=;;;;.=;7<=>>9>DBB?BBA=??499??>?<>@A@@>@@:?=?;A;@@@?>><<8=AAA7;87779<<<@@@@@???;??B<AC:A<AA=>>BB:94:::<</=7=7=9988*6;222),,,,,,2559+555&27769050//.99;///6/69:733,,-99,9--,7,,---77;:><???=?;;;?AA=???A>>>@@?
@ATNG8:03100:02481
GATGGTAGGCACTGCGCACACATCCCAGAAGATCAGGAACTCTAGAAGAATTCAGATTTTTAACACGAGAGTAAACGTAAAAAGAAGGTTTTACAAGACTCACGTTAACAATATTGCAGCAGTACGCACATAATCGAAGCGCAGTAAGGATGGCTAGTGTAACTAGCAAGAATACCACGAAAGCAAGAAAAAGAAGTACGCTATTAACTATTAACGTACCTGTCTCTTCCAAACGAATGAGTACTATAGACTATCTGAGACTACCATCGATGGATCTGAGTCT
+
BBBB8==@7;666<;;;<<@CBBBC<BCE?CA@@::497@@@;:5C?BA?B=9:898??A1@<<<8:::B=?@A;99:BBBB3AA>A5;<;*9A@=@A@@@@@@A?A?BA?BBB>AABBCBBBCCCCCCCCC@CAAA?A???BCBB<@=?::6;A???DBB@BBBBBB?BC@>>?>AACBD6;;;5;===>/=<8<888AB@?><><AAAA<@=?@B::::BBBBBB?CACD=BBB?BBBBBBBBBBAA==>@BB???BBBB@@=A>??BBB@B?@?DCBAAB
@ATNG8:03076:02535
GATGGTAGGTGCACATGAGTGTATCCAGAAGATCAGGAACTCTAGAAGAATTCAGATTTTTAACACGAGAGTAAACGTAAAAAGAAGGTTTTACAAGACTCACGTTAACAATATTGCAGCATTACGCACACAATCGAAGCGCAGTAAGGATGGCTAGTGTAACTAGCAAGAATACCACGAAAGCAAGAAAAAGAAGTACGCTATTAACTATTAACGTACCTGTCTCTTCCGAAACGAATGAGTACGATGAGAGAGCTCTCTCTACCATCGATGGATCTGAGTCT
+
DFBB?BCC?BBBCGECCCAAACCCD?C??=AAA@9879@CCCCCCC@DD>A>ACCBBBBB1BACCCBBGDCBA@:>B:::::*;@=A5;;;*9??7ABABCCCBB>A>AB>CBC=A@BBCCB?CDDDECCBB>ACCC@BBAABBCC=A=ABB>AACBBBAC@BBBA?>:>?=A@@>ACBBB?>>?>@@@AA2@A>A@AABBABB5869CCD?A?BBA>>9=>>?:99:><?@@:@CD?A@ACCCBBB?;;>>A;;;>>>>>>;;;7<=?@@@><>?AA??>==>
@ATNG8:03085:02554
GATGGTAGGCACTGCGCACACATCCCAGAAGATCAGGAACTCTAGAAGAATTCAGATTTTTACACGAGAGTAAACTTAAAAAGAAGGTTTTACAAGACTCACGTTAACAATACTGCAGCAGTACGCACACAATCGAAGCGCAGTAAGGATGGCTAGTGTAACTAGCAAGAATACCACGAAAGCAAGAAAAAGAAGTACGCTATTAACTATTAACGTACCTGTCTCTTCCGAAACGAATGAGTACTGTATCTATGTGTGCGCTACCATCGATGGATCTGAGTCT
+
5=<<8<>?:?@@@CCCCBBCBB;;;7;DD@BBCCA@?@@BBBCBDC@CC>A>ABBBCDDD3@A@BCCCCAAAC=CC?CCCB1CC>@9>>>5?BA<@CDAAA?@@<A9::5:==>??78:CEEAAACCCBBB@BAAA@BBBBBBBB?A?B::8;CCACC?@=?ABBBB?@=:;00+0=;66.5523::::;.:<9>688>888>;?=@>>><?;??BAA?ABCBBBB=?=?A?8?883999@BBABABBBB@AB>>>>;;;=?>><>AACBBCACBAAABBBBB
@ATNG8:03096:02548
TATGGTAGCGAGCGAGTGTGTATACCAGAAGATCAGGAACTCTAGAAGAATTCAGATTTTTAACACGAGAGTAAACGTAAAAAGAAGGTTTTACAAGACTCACGTTAACAATATTGCAGCAGTACGCACACAATCGAAGCGCAGTAAGGATGGCTAGTGTAACTAGCAAGAATACCACGAAAGCAAGAAAAAGAAGTACGCTATTAACTATTAACGTACCTGTCTCTTCCGAAACAAATGAGTACTGCGTCTCACTCTCGCCTACCATCGATGGATCTGAGTCT
+
BBBB?BBBCDBBAABBCBBDCCBCC@C@@?@DDD:96;=ABABBCD@CC?B?BCB?@@@A2B@CCCCCCDCBBB:@@999:9*;?:@5944&4<B=BAAACBBAB<@>AC?CBB5::BBCCDCCCCCCAAAD?CCCC?B???A@?C:@<@::8:FAA?C:859AA<??=@>398707?AAC:>:<8==>>>+==5;988>>???<@<@@AA:=:=>BBB?B@@@A@B5;5;@@8>AA<ACEDCCBABBBCBBBBBBDCC@@>AAA@CBBACBB?BB@@@BBBBD
@ATNG8:03106:01963
GATGGTAGGCACTGCGCACACATCCCAGAAGATCAGGAACTCTAGAAGAATTCAGATTTTTAACACGAGAGTAAACGTAAAAAGAAGGTTTTACAAGACTCACGTTAACAATATTGCAGCAGTACGCACACAATCGAAGCGCAGTAAGGATGGCTAGTGTAACTAGCAAGAATACCACGAAAGCAAGAAAAAAGAAGTACGCTATTAACTATTAACGTACCTGTCTCTTCCGAAACGAATGAGTACTATAGACTATCTGAGACTTCCATCGATGGATCTGAGTCT
+
=B>B?CBB=BBBBCBCCCAA@CBBB>CGI@CCCCBB@C@CBBBBCB@AA?B@BB???@@@.@>AAABBBBAAAF>BBBBCDD5CC=A4;;;*9<<9;<<<=<<AE@B?CB?ABB=??AABBCCCBBBCDBAB@CA@A>A@AABBAA>C@CBB?BAAACBAA?BBBCBB?BD>989>AA@==4;:98888888%/;7<///@@B=>:>:>>BA=A=AAB;;:;CDBBBB?B@BBB>BBC?BBBBCBBAAAAAA>@@ACAA@BBBB?B?BBBBCBB?ACCCCCAAAA
@ATNG8:03116:01922
GATGTAGTGCCATGAGTGTATCCAGAAGATCAGGAACTCTAGAAGAATTCAGATTTTTAACACGAGAGTAAACGTAAAAAGAAGGTTTTACAAGACTCACGTTAACAATATTGCAGCAGTACGCACACAATCGAAGCGCAGTAAGGATGGCTAGTGTAACTAGCAAGAATACCACGAAAAGCAAGAAAAAGAAGTACGCTATTAACTATTAACGTACCTGTCTCTTCCGAAACGAATGAGTACCTCTCAGTCGCTCGTCCTACCATCGATGGATCTGAGTCT
+
>@;;;?CECC?BCCCCB@BCDD?C@A?BCAA>?<==@AAABBA?AC>B>???@@CCD3B?BB?@@AAAADD:?;;;??>/?A6</555)8:@9>>>@AA@@?<A<AB=C;87:;;<A@@@AA@@@AAAA<AA>>:>?@=>>??9=5;<96<==<>=8758AAA@@<::5;<=7==::::/:::488888(56-6555=>AAA<B=B?>>;><@@@?@;A?>@>??;A;6//(///(/8996;;=AAA@@A>>>AA===A<AAD:>::;>>>;?@???>>>??
@ATNG8:03127:01927
GATGGTAGAGAGAGCTCTCTCATCGTACTCATTCGTTTCGGAAGAGACAGGTACGTTAATAGTTAATAGCGTACTTCTTTTTCTTGCTTTCGTAGTATTCTTGCTTAGTTACACTAGCCATCCTTACTGCGCTTCGATTGTGTGCGTACTGCTGCAATATTGTTAACGTGAGTCTTGTAAAACCTTTCTTTTTACGTTTACTCTCGTGTTAAAATCTTGAATTCTTCTAGAGTTCCTGATCTTCTGGTGTCGTCTATCATGTACTACCATCGATGATCTGAGGTCT
+
5<5505559<AAA?;666??>>><<;;:9:::7<;<<6==;>;CC@????9?=@=B<A>BBCD>B>A@BB???6:47;;;;);>9@@@@:?AAA@98767;4:55,2<>6:;;;;??D=888<><AAA;;7878=???:>>A@=<<;;;>>==:96---,(,2(,(-899;;=;;7;>ACD2D38837AABC/=====6=///<>6:98(///(.55.5<3;3;A=C@A;;;><?;==666;066=:>@@@@??@AA>>>>>@=88=7;966666222226=4==?
@ATNG8:03128:01960
GATGGTAGTATATCGCGTCGCTATCCAGAAGATCAGGAACTCTAGAAGAATTCAGATTTTTAACACGAGAGTAAACGTAAAAAGAAGGTTTTACAAGACTCACGTTAACAATATTGCAGCAGTACGCACACAATCGAAGCGCAGTAAGGATGGCTAGTGTAACTAGCAAGAATACCACGAAAGCAAGAAAAAAGAAGTACGCTATTAACTATTAACGTACCTGTCTCTTCCGAAACGAATGAGTACGAGAGAGCACACGTGTCTACCATCGATGGATCTGAGTCT
+
6A=D>BBCCDAAABDBBBBCCCDDF@C@A=AAF;;;>@=ACB;;:C=@@?A=:::AABBB3B@DBC???BA???8==?@@A@,@@=A5;;<*:BD=BA@@BDCCD8:8;B<??D@CCBABBBCDCBBBCBBB@CCCC?B@@@BBBB7>;?::5;CBBBCCD@AAABBB???<?CA7>>@;:3555-667888%8;8:857AADCA;?;?ABB=B<>>BBB?A@@??BB=B????<>BB?BBAAABCCBBB>;;>AB@@>>>B@>>><>>;;;@@;;;;==@C???
@ATNG8:03134:01935
GATGGTAGGCACTGCGCACACATCCCAGAAGATCAGGAACTCTAGAAGAATTCAGATTTTTAACACGAGAGTAAACGTAAAAAGAAGGTTTTACAAGACTCACGTTAACAATATTGCAGCAGTACGCACACAATCGAAGCGCAGTAAGTATGGCTAGTGTAACTAGCAAGAATACCACGAAAGCAAGAAAAAGAAGTACGCTATTAACTATTAACGTACCTGTCTCTTCCGAAACGAATGAGTACTGTATCTATGTGTGCGCTACCATCGATGGATCTGAGTCT
+
4445.59<8@BB>@@?96959C<=B=BCJACCCBBB@BACBCBBBB?AA?B?@AA?=>>>1?=AABB?>?BCCD>@@@@@@@1@D?D;AAA9ABD@EAAADDCBC;;7:C=CAB=??AABCCCBBBCCCCCC@DFBB>A@A@@CBB?BCCBB?BCBBBCBB?BBBBBB?AA:?993:B:88)555765666(5;4=688AAACA=A;D@C@=C=A?BBC?BB@??CA;?=@@=8@>>9???BBBCBB???B@AAB@@@>>>>>>B=@@>>>BD@DA@AABCCBA
@ATNG8:03142:01935
GATGGTAGAGTACAGTGTAGTAGACCAGAAGATCAGGAACTCTAGAAGAATTCAGATTTTTAACACGAGAGTAAACGTAAAAAGAAGGTTTTACAAGACTCACGTTAACAATATTGCAGCGTACGCACACAATCGAAGCGCAGTAAGGATGGCTAGTGTAACTAGCAAGAATACCACGAAAGCAAGAAAAAGAAGTACGCTATTAACTATTAACGTACCTGTCTCTTCCGAAACGAATGAGTACTATAGACTATCTGAGACTACCATCGATGGATCTGAGTCT
+
<CAB@BDDDDCCCCBCBBCBBBDCC?ABC@BBC@?@=@=@@@@BBB@BF?B@BBA?=>>>.?=B@@BBB>AAAA7>>BDCCC5DCAD@CCC;CCC?CA@ACCCCD?C>@B?A?@9@@000GGCCCCCCCBB?ABBA=@@BBCBBC>A>ABA>BBBBBBBB?BBBBBB>BB>BBB@CCBBB<;>??BCCCC3BB@BBBBB@@AB=@=ABBB?B?BBBBB?BBB@>@@9=;>>=8<A@>@@@A>>?BBBBABBB??@?A==AA?@?<BABAABB@BBB>>===;;
@ATNG8:03152:01939
GATGGTAGTAGTACACTAGTCATACCAGGAAGATCAGGAACTCTAGAAGAATTCAGATTTTAACACGAAGAGTAAACGTAAAAAGAAGGTTTTACAAGACTCACGTTAACAATATTGCAGCAGTACGCACACAATCGAAGCGCAGTAAGGATGGCTAGTGTAACTTGCAAGAATACCACGAAAGCAAGAAAAAGAAGTACGCTATTAACTATTAACGTACCTGTCTCTTCCGAAACGAAATGAGTACGTGTGACGTACGTGAGCTACCATCGATGGATCTGAGTCT
+
9AAC=C0;66<><==>=BB@@?>=>*00)/)/-:://)/3///555<7<:38-3333333&3,33733,3;<=>>6;;99999'9>=>4;;;&555.5;<<<=;;;;>9=<=A>>;?@:::BBCCCCBBCBCC@@@@@7::AABCCB?B@C;;8;BA@@AAA=AC<@@A?BB>BAA?B>8883399533777'7?<A997BA??@;A399?=:>987::9:>C>?>A<7;8;=;7;777(7789>?BA@998BBBBB??@899?BABABAAABBB?B@?;:88>=;
@ATNG8:03109:02007
GATGGTAGTCTCAGATAGTCTATAGTACTCATTCGTTTCGGAAGAGACAGGTACGTTAATAGTTAATAGCGTACTTCTTTTTCTTGCTTTCGTGGTATTCTTGCTAGTTACACTAGCCATCCTTACTGCGCTTCGATTGTGTGCGTACTGCTGCAATATTGTTAACGTGAGTCTTGTAAACCTTCTTTTTACGTTTACTCTCGTGTTAAAAATCTGAATTCTTCTAGAGTTCCTGATCTTCTGGGTGTATCAGCGAGTATCTACATCGATGGATCTGAGTCT
+
>@??7;;<@666B=@CLCBBBDDBBBBBB:99=A>DG>ED?D@DDBBBBC@CCCCB@B?BBBB?B@FBBB<BCCD<>?CCF3CC>AAAA9979:29=>=AB?@@?BDE@CCCBCBCC?BBF@D?BBBBB@@@?BCBA>BA@@BBBBBCCBBCBBD?B@?>?B?B?B?@@@AACB@BBBF9;7;=AAABB0BBBCC>CCCCEBCBBC>BAAA0A;;;C@C@CD@BCBCCCC?C?CCCCDC?BABB<AAACDCDDCCB@@AA@@000><<@;;5;;;:@???FB
@ATNG8:03113:02016
GATGGTAGATATATGCACGCTCTACCAGAAGATCAGGAACTCTAGAAGAATTCAGATTTTTAACACGAGAGTAAACGTAAAAAGAAGGTTTTACAAGACTCACGTTAACAATATTCAGCAGTACGCACACAATCGAAGCGCAGTAAGGATGGCTAGTGTAACTAGCAAGAATACCACGAAAGCAAGAAAAAGAAGTACGCTATTAACTATTAACGTACCTGTCTCTTCCGAAACGAATGAGTACACATCGTCGTGTCGTGCTACCATCGATGGATCTGAGTCT
+
;?>>:=96:CGFCBBBDCCDCDBAA>A@@=>AA@>?=?=AABBCCF>AA>?<?BBA@@@@2><@@@ABB@@===467>>=>>,==992555&5<<9>B=BDEBBB?@?@B?B@?=?BCCDDCCECCDCCAA>@A@@?BA@@CBAA>A@C@@?@CCCDCCC?CCCCAA@BD>?@?>AACCC:??>:==>??/>A=A;;;AAADD;?;@@@A<A<A@CCB@B@@@@@??B?AAC>BBB?>@>ABBBBBBBBBBBCBCCBBB???BB?CAA???A>A???AAAB>>
@ATNG8:03114:01977
GATGGTAGAGTATCATGTGTATCTCCAGAAGATCAGGAACTCTAGAAGAATTCAGATTTTTAACACGAGAGTTAAACGTAAAAAGAAGGTTTTACAAGACTCACGTTAACAATATTGCAGCAGTACGCACACAATCGAAGCGCAGTAAGGATGGCTAGTGTAACTAGCAAGAATACCACGAAAGCAAGAAAAAAGAAGTACGCTATTAACTATTAACGTACCTGTCTCTTCCGAAACGAATGAGTACGTGTGACGTACGTGAGCTACCATCGATGGATCTGAGTCT
+
5=>?:>====>=@;;955<<<<<<:;>8938???;?=@?@@?CA@A@@A=@<=@=>=>=>(@=BCCBAB>00)0<3;89====+9@9;:>B>2@@B5:94;8:;=<:<>CC>BBB49997;AABCIBBBCBBB@FBBB@BBBBBBBB>B?B@@=A@@ABAAA?BECCBB@BC>AAB>AA:::,8<=8888898%692----8899>;A488856:;?BCAA=ABB@A@B?A=:;;6:BA5:9????A@@ABBBCBCCDCBBA???==:=9::ACE?BBCCCBABBB
@ATNG8:03122:01981
GATGGTAGACACGTGTGCTCTCTCGTACTCATTCGTTTCGGAAGAGACAGGTACGTTAATAGTTAATAGCGTACTTCTTTTTCTTGCTTTCGTGGTATTCTTGCTAGTTACACTAGCCATCCTTACTGCGCTTCGATTGTGTGCGTACTGCTGCAATATTGTTAACGTGAGTCTTGTAAAACCTTCTTTTTACGTTTACTCTCGTGTTAAAAATCTGAATTCTTCTAGAGTTCCTGATCTTCTGGTATGACTAGTTTACTACTACCATCGATGGATCTGAGTCT
+
6C@@<@BBABBAAA?@?@BCBBACBBBCBCBB?BCCC>CB>@>@BBBBBB:>?BAB?C@BBBB?B@AAABB>>>@=@@AAA/@@<@@?@9?B@@9=0/*/<79///57/7BA@@@@@==>>:>:>AAA@???=@?>A9>>>>@??@@BA?A?>>D<>>=<AA:>;A@=@@@@>>9>9999,;49478777(8=8881666///;::=;>EEH/@===?;?;;;6;<=<<===@<?A==<?;@@A<AAA>>>AACAA9AAA>==>@;>;;;>;;5;;;:>;;;>?
@ATNG8:03125:01999
GATGGTAGCACGAGTCACTCATATCCAGAAGATCAGGAACTCTAGAAGAATTCAGATTTTAACACGAGAGTAACGTAAAAAGAAGGTTTTACAAGACTCACGTTAACAATATTGCAGCAGTACGCACTCAATCGAAGCGCAGTAAGGATGGCTAGTGTAACTAGCAAGAATACCACGAAAAGCAAGAAAAAGAAGTACGCTATTAACTATTAACGTACCTGTCTCTTCCGAAACGAATGAGTACGATGAGAGAGCTCTCTCTACCATCGATGGATCTGAGTCT
+
6;558>=BBAB<>BGCBBBBBBBBD?DCC?A<@;59093;>?///;::8381///////&/06773333733/389;;<<)556;4=9=&55:.66;;=?===;>9::3333-34:?ADDCCCBDBBBBB?BBBB>BAAAA?@@=A=A998:BAAABBC@BBBBBB?BB>?>?8<<9888)8::487788(8>9@???AAB??;?;@@AD<@<?=CBB?@@AABBB>A?>>=5?>>9?BBEBBBBBBB>C???===@@A@>>5536999?<<8=@@=>>A777
@ATNG8:03145:01980
GATGGTAGCTCACATAGATACAGTACTCATTCGTTTCGGAAGAGACAGGTACGTTAATAGTTAATAGCGTACTTCTTTTTCTTGCTTTCGTGGTATTCTTGCTAGTTACACTATCCATCCTTACTGCGCTTCGATTGTGTGCGTACTGCTGCAATATTGTTACGTGAGTCTTGTAAGACCTTCTTTTTACGTTTACTCTCGTGTTAAAAATCTGAATTCTTCTAGAGTTCCTGATCTTCTGGTCTACTACACTGTACTCTACATCGATGGATCTGAGTCT
+
6CBB@BBCCCECDCCBBBCCBCCCBBDD@@>@BDD>CC?A=AACBAAA>AAAAA>A>AAAA<B>B><>>?AAA<@AAAA/>><>===9>>>?;>>>9>C;===A@><===>?>CC;A=>:>;=>>>??=?;?A??9=>>>>;;;>>???;;;>:;<;;@@<@@@>=<?A;;8;AA=ADE==7/////(-7777-------8877.5555'59999:@<@?<@>==@>><>=B@??==9<<<;?>>>@?A???AAAA=88;///:::==<7<>===?BB@?
@ATNG8:03112:02063
GATGGTAGTGTCATATGAGAGTGTGTACTCATTCGTTTCGGAAGAGACAGGTACGTTAATAGTTAATAGCGTACTTCTTTTTCTTGCTTTCGTGGTATTCTTGCTAGTTACACTAGCCATCCTTACTGCGCTTCGATTGTGTGCGTACTGCTGCAATATTGTTAACGTGAGTCTTGTAAAACCTTCTTTTACGTTTACTCTCGTGTTAAAAATCTGAATTCTTCTAGAGTTCCTGATCTTCTGGACAGAGTGTGCAGATACTACCATCGATGGATCTGAGTCT
+
99:;7;=DDA<<<>@CDCCCBBBBDBAAABBB@BDDG>CC;:;<ECECBB@BCBBB@C@BBBB?B@BAACCCCAB;:8777)9?;>@AA;@AAA@BDF@BC?BBB@@A@CCEFCCBB?B@B>A@BBBCABAA>ADFD@CCDCCCCBCCCCCAAAD?CBB?CA?C?BBCBBCCA?4;:;;;.;<@5;;;;.;G??A;;;;@@ABBBB=BBBB0B@ABC@CACC?A@CCCCC@C@BBCBBB?@@@>ABCCCBCBB;:;BBBBBBBC@CCA@A??<????AAA>>>
@ATNG8:03113:02048
GATGGTAGGCGTGTGAGAGTCTGCCCAGAAGATCAGGAACTCTAGAAGAATTCAGATTTTTAACACGAGAGTAAACGTAAAAAGAAGGTTTTACAAGACTCACGTTAACAATATTGCAGCAGTACGCATACAATCGAAGCGCAGTAAGGATGGCTAGTGTAACTAGCAAGAATACCACGAAAGCAAGAAAAAGAAGTACGCTATTAACTATTAACGTACCTGTCTCTTCCGAAACGAATGAGTACGAGAGTCAGAGCAGAGCTACCATCGATGGATCTGAGTCT
+
9:;:4;;=8=A<A;<BCAB>>9555)5;;;BBCC@@=@8;;CBABB?@@=@?ABDCCBBC3C@AAACCCCCBBB<@@<9888)9:4:0888)7=>;C===A???A<@<??=B==:>?@@AA>>>@@D>>::::>>AA<>>>@888A=A<AAD=D?@???994:<<@@@<@B>D@@<>><<=4=:;4;=<<=/8818BBB@?@?@<@=BAAA=A=@>>>><>=>AAAA;?:??A::::=>>>@>>>@@>>>?AAAAAAD??=?@@B<@;;;???;?=====B>>>
@ATNG8:03116:02049
GATGGTAGCTATACGTATATCTATGTACTCATTCGTTTCGGAAGAGACAGGTACGTTAATAGTTAATAGCGTACTTCTTTTTCTTGCTTTCGTGGTATTCTTGCTAGTTACACTAGCCATCCTTACTGCGCTTCGATTGTGTGCGTACTGCTGCAATATTGTTAACGTGAGTCTTGTAAAACCTTCTTTTTACGTTTACTCTCGTGTTAAAAATCTGAATTCTTCTAGAGTTCCTGATCTTCTGGAGATACACATGATACTCTACATCGATGGATCTGAGTCT
+
;@<<:CDBBB=CCCCDDCCCDCDAAAC?ACCDACDCC>CF@D>@@@?@AA?BBBBBAF<??BC?B?BB???BB?@<?====,:=4=@AA:>BAA=AAA>BC?B>?@@@;AAAAAA??:AAA<@<??>=====<?BBB<BAAA@@>>>@@===>?>8;;;;@@;>;>@@>>???A5;;?>>2>;@7;;AAA/<=8=@6666///:::@;????/?;;;@<@=>>;>@@???@;@=BB>:::-//97<<=@???=667===>>>@>::9-----)-37:=?@==>
@ATNG8:03119:02049
GATGGTAGTATCTGCACACTCTGTCCAGAAGATCAGGAACTCTAGAAGAATTCAGATTTTTAACACGAGAGTAAAAAAGAAGGTTTTACAAGACTCACGTTAACAATATTGCAGCAGTACGCACACAATCGAAGCGCAGTAAGGATGGCTAGTGTAACTAGCAAGAATACCACGAAAGCAAGAAAAAGAAGTACGCTATTAACTATTAACGTACCTGTCTCTTCCGAAACTAATGAGTACTGTATCTATGTGTGCGCTACCCATCGATGGATCTGAGTCT
+
<DBB@BCCCDFCCBCDBBBCDCCCC?BBD?CCA@@@>@?CBDBBA@=@@=@=BBCCBBBB3B?DCAAAAAA<;<9;9%<:18/555)8><9>=>>@@?AC=C<@@9>>>9=>?>>>>@@A>>>>>AC:@@AA:@@@A??==9=;@@C?BBCBBACC?CCCCCC@CC@BAA;@@999-;>==ACCCC3::9;BDBCCCCC?A>ABBB>A>BB@@@>BBB@@>>:?;AAA9>;;79?9<<<=@A::;@===CBBBBBBBBCBB>BCBCCCC?CAAABA@>>>
@ATNG8:03124:02024
GATGGTAGAGTATCATGTGTATCTCCAGAAGATCAGGAACTCTAGAAGAATTCAGATTTTTAACACGAGAGTAAACGTAAAAAGAAGGTTTTACAAGACTCACGTTAACAATATTGCAGCAGTACGCACACAATCTAAGCGCAGTAAGGATGGCTAGTGTAACTAGCAAGAATACCACGAAAGCAAGAAAAAAGAAGTACGCTATTAACTATTAACGTACCTGTCTCTTCCGAAACGAATGAGTACACACTCTCATATGACACTACCATCGATGGATCTGAGTCT
+
6@@@<DFCCCCCDDC@@@DBBBCBA>ABB>@?AB9989?BBCBBBC@CC>B>ADDDCDDD0D=BBBBBCBBBCC=CABBDDD3BC@A<@@@;@DDACCBCCBAAB?B@CB>><>?CC@@ACDDDB@@BBBDC?CCCC?CABBBBAB:?:???<@C@@?AAC@AAACBB>@B=BBB9==888*:::4889898%/;69///;;A??=@=?@AA<><>ACCC?BCBBBBB@D@DCC:@@C?CACBBBC@@@BBBB@@BBBCBBBCBBB@BBBBCAB?BDBBB???BB
@ATNG8:03124:02053
GATGGTAGATATATGCACGCTCTACCAGAAGATCAGGAACTCTAGAAGAATTCAGATTTTTAACACGAGAGTAAACGTAAAAAGAAGGTTTTACAATACTCACGTTAACAATATTGCAGCAGTACGCACACAATCGAAGCGCAGTAAGGATGGCTAGTGTAACTAGCAAGAATACCACGAAAGCAAGAAAAAAGAAGTACGCTATTAACTATTAACGTACCTGTCTCTTCCGAAACGAATGAGTACTATAGACTATCTGAGACTACCATCGATGGATCTGAGTCT
+
>?@D@CCCMAB@;@;;?<A@@?@@@<>@?7:>C????B?ABBBBAA<?>9@573388<==+737555::@;<:A399?????,>?=A?BBB7=B>9@==ABAA?@=@?AB>A;:88???AABC;;;ACC;;;?CCEC?AAACBBBB?B?AA@=@@@@@BBB?BBBBAC>A@599=7>>A@A99875678888%8:49655259;<7<8<7785;3:=C;;7;@?ABCB@C????9?9948AAA=?=997<?A=@<<BB??>B???B@A?@?BAA@@??CAAABBB
@ATNG8:03125:02052
GATGGTAGATACTCGCTGATACACCCAGAAGATCAGGAACTCTAGAAGAATTCAGATTTTTAACACGAGAGTAAACGTAAAAAGAAGGTTTTACAAGACTCACGTTAACAATATTGCAGCAGTACGCACACAATCGAAGCGCAGTAAGGATGGCTAGTGTAACTAGCAAGAATACCACGAAAGCAAGAAAAAGAAGTACGCTATTAACTATTAACGTACCTGTCTCTTCCGAAACGAATGAGTACACACTCTCATATGACACTACCATCGATGGATCTGAGTCT
+
;<=@<>??BCFB;665;:==;;;AA9ABA>ACBBAA=@=A??997C?BC?C@BB@@?CCA3@:::;A@@@>>>A7;:A>===,9A8@:CCC;C?C:B;>>;445:5:8AC?BBC>AACBBCAAABBBBCBBB?BAAA?BAAACAAA=A=A;;6;AAABABB@BBBBBB@CC?BAD?BBA@@8<55-59;;</:<6:777@@@AB=B:>>>B<@:>=BBB@CCBBCAC?C?AAA;@@@>AAAAAAAAAAABBB????>BBBBAAAC@CBBBBBB@BBBBB?@@BB
@ATNG8:03136:02038
GATGGTAGGCGACATACATACGCGCCAGAAGATCAGGAACTCTAGAAGAATTCAGATTTTTAACACGAGAGTAAACGTAAAAAGAAGGTTTTACAAGACTCACGTTAACAATATTGCAGCAGTACGCACACAATCGAAGCGCAGTAAGGATGGCTAGTGTAACTAGCAAGAATACCACGAAAGCAAGAAAAAGAAGTACGCTATTAACTATTAACGTACCTGTCTCTTCCGAAACGAATGAGTACGAGAGTCAGAGCAGAGCTACCATCGATGGATCTGAGTCT
+
@@:?;;;;8666;;;=>?@CBCCEF@CCF@CDDBBA>A>AAAABCC@BB?B@BCCBBBBB5B@CCCCCCBBBDD>DBCCDDD5CB>B6;;;6;CC?CCBCBBCAA>A?AC?A@A>ABBBEBBACCCCBBDDD?DDCC=C@ABAA>>9>=@@?=@BBBBCDC?AAAAAB?CC?A@@9>=???8@>>;>AEFD3@@<@877AAA@@<?<??@A3738ABBB@CCBBCDE?C@BCC=BAA?BBBBBCEAAAB>>>BBBBBBBBB@@@A;AAAAAAC?CECBCBBBAA
@ATNG8:03144:02044
GATGGTAGTGTGTCTCTGAGAGTAGTACTCATCGTTTCGGAAGAGACAGGTACGTTAATAGTTAATAGCGTACTTCTTTTTCTTGCTTTCGTGGTATTCTTGCTAGTTACACTAGCCATCTTACTGCGCTTCGATTGTGTGCGTACTGCTGCAATATTGTTAACGTGAGTCTTGTAAAACCTTCTTTTACGTTTACTCTCGTGTTAAAAATCTGAATTCTTCTAGAGTTCCTGATCTTCTGGGATGTGTGCGCAGTGCCTACCATCGATGGATCTGAGTCT
+
554;4955666;>?<=BA@@A@@@:98??@ABA@@@8@@5<5<DBCCBC@BBCBB@B>AA;<7<=@ACCBBD>@;;;;;;':@>AABA;>===;;:59>@;@B@@AC@CCCCCCCC@BBAB7;;AA@?;;4;;99:@?=>@5555<<<555<=7<5948A9=9>?AA@@B@@;@;;;;-;2:29999*5999;4:556;99<;;7;@@@+;<<?><@BCFA@@@BB@@=@6;:>@A@;@000,0000@00;AB;;;BB?ABB?A@?;:9?=AABB???=00
@ATNG8:03147:02036
GATGGTAGGACGAGCGTCTGAGAGGTACTCATTCGTTTCGGAAGAGACAGGTACGTTAATAGTTAATAGCGTACTTCTTTTTCTTGCTTTCGTGGTATTCTTGCTAGTTACACTAGCCATCCTTACTGCGCTTCGATTGTGTGCGTACTGCTGCAATATTGTTAACGTGAGTCTTGTAAAACCTTCTTTTTACGTTTACTCTCGTGTTAAAAATCTGAATTCTTCTAGAGTTCCTGATCTTCTGGATACACTCATGTGCACCTACCATCGATGGATGCTGAGTCT
+
?;BB@CCC@BBBCDBACCCCCDCDAABBBBBB@CCFF>BB?BA@@@BBDC@CCC::9;?CBCB?C@DDCCC99:C>BABBB0@@=@ACC>BBBB?BCJACC@AABCCD@CCCCBBBB?BCB@C@CCA@AAACBCDDD?AACCCCCCCCBBBCBBB?CCC@??=?=@@B@@ADCC?A;;;;.;=A=;;;;;*;BCCD>BBDCCHCCCC@CDDD5D@@BF@C@CD?@@CCCCC@DABCAAAB?BBC@CFCCCBCBB@@@A@@@9=;;5;@:::00,000000:/777
@ATNG8:03148:02025
GATGGTAGAGTACAGTGTAGTAGACCAGAAGATCAGGAACTCTAGAAGAATTCAGATTTTTAACACGAGAGTAAACGTAAAAAGAAGGTTTTACAAGACTCACGTTAACAATATTGCAGCAGTACGCACACAATCGAAGCGCAGTAAGGATGGCTAGTGTAACTAGCAAGAATACCACGAAAGCAAGAAAAAGAAGTACGCTATTAACTATTAACGTACCTGTCTCTTCCTAAACGAATGAGTACATAGATATACGTATAGCTACCATCGATGGATCTGAGTCT
+
<CAB?BCDCCCGCBBBBBCCBBBCD@CCC@DCCA@A?B?BCCCCDC?@@=A?BBBAADDC2A=AA>A@DDA<<=5=<?AAAA2AB>B5;;;6<CD?AA@CCBBBB?B@CC?ABA?BBBABBCECCCDCCAAA@DDBB?BBB@????8?=@??=@BBBBBBB?BCAAA@@BC>><>8==<<<5?::4:<<==.=>;A888@@@DC<A<A@@A<@<@@BAA>ABBBABA?C?CAC=ABB?A@@@CCCBAA>99=AAAAA@@99;@@@9>>>>AAA;A>>=;<>;56
@ATNG8:03150:02067
GATGGTAGTATATCGCGTCGCTATCCAGAAGATCAGGAACTCTAGAAGAATTCAGATTTTTAACACGAAGAGTAAACGTAAAAAGAAGGTTTTACAAGACTCACGTTAACAATATTGCAGCGGTACGCACACAATCGAAAGCGCAGTAAGGATGGCTAGTGTAACTAGCAAGAATACCACGAAAGCAAGAAAAATGAAGTACGCTATTAACTATTAACGTACCTGTCTCTTCCGAAACGAATGAGTACGAGAGAGCACACGTGTACTACCATCGATGGATCTGAGTCT
+
77996;;<<<<;;;<<;555:<:8?::@@=@BBBBA@D@=A@==@<>@B=?9888889::+:69;;33.3;:::C?@@ACDGE5@A?A@BBB<BBB@C@@?@@@9:7;@BE>AAA=AAAADCBCCCCCCBBBC=BB;;;.;B@@ABBC?B=?>>?@@@@0//:5::=:;B>8<<???>ACA>>7;;;<?=@@@,/0@:>;@@ACCCC@C?BA>>=A000@@?6:/09756<A6;A;3::>9=>787877777:BABB888@@@000>=91666:A<<49/..555777
@ATNG8:03154:02028
GATGGTAGCACGAGTCACTCATATCCAGAAGATCAGGAACTCTAGAAGAATTCAGATTTTTAACACGAGAGTAAACGTAAAAAGAAGGTTTTGCAAGACTCACGTTAACAATATTGCAGCAGTACGCACACAATCGAAGCGCAGTAAGGATGGCTAGTGTAACTAGCAAGAATTCCACGAAAGCAAGAAAAAGAAGTACGCTATTAACTATTAACGTACCTGTCTCTTCCGAAACGAATGAGTACGTGTGCGACGTGTCTCCTACCATCGATGGATCTGAGTCT
+
<CCC?BBCCCCCGBBBB=CBCCCCE?BCC@CCCC999:@AABBBBC?AA>A>:999::::(9?CBBBBBBBAA?8<<;;;;;$9:252555&5@<9===CCCC@@?@@BB?CCC=@???ABBBCCBBBCBBA>ABAA?BBBBBBBB@D@C@@?ACCCBBBB@AAABBB?BB?B@B?ABCAC-67618=CAC/@@<@988@@>>><?<?AAA<@<??B;;8;CCABBB@C@BBB=BAB?BBCAAACBAAAB===>A>>?@AB=@>>:=?>>?;;7;AA>=>>>>>
@ATNG8:03154:02045
GATGGTAGTATCTGTCTACGAGAGCCAGAAGATCAGGACTCTAGAAGAATTCAGATTTTTAACACGAGAGTAAACGTAAAAAGAAGGTTTTACAAGACTCACGTTAACAATATTGCAGCAGTACGCACACAATCGAAGCGCAGTAAGGATGGCTAGTGTAACTAGCAAGAATACCACGAAAGCAAGAAAAAGAAGTACGCTATTAACTATTAACGTACCTGTCTCTTCCGAAACGAATGAGTACTGTATCTATGTGTGCGCTACATCGATGGATCTGAGTCT
+
>??@9@>CB>CEDCCDCCCAAAAAA@CCC?BBBBBB>@@?BCBBC?A@>A?@?A66666+8=AAAAAABBAAA:AA>>@>@0>@>B5;;;*:EB=BA@ACCBBB?B?AB?BBC>@@BBBBDCCBBBDCCBC@CC??=@ABBBBBB@C@C@@>@CCECAAC=AACAAA?CD@AAA<?@?@?;@@<778878(9<9>988CBAAA=C<AA??;@<AACCB@BCB@@BC=?=?BA:AAA?BBBBCBBBBBBBB>>>BCBB@<<<AAAA@@@A@B?BBBBBCCC@@
@ATNG8:03154:02048
GATGGTAGTGTCATATGAGAGTGTGTACTCATTCGTTTCGGAAGAGACAGGTACGTTAATAGTTAATAGCGTACTTCTTTTTCTTGCTTTCGTGGTATTCTTGCTAGTTACACTAGCCATCCTTACTGCGCTTCGATTGTGTGCGTACTGCTGCAATATTGTTAACGTGAGTCTTGTAAAACCTTCTTTTTACGTTTACTCTCGTGTTAAAAATCTGAATTCTTCTAGAGTTCCTGATCTTCTGGTCTACTACACTGTACTCTACCATCGATGGATCTGAGTCT
+
4::;8:<:655599554444988=?@:48?>A;??AB9@A+0)//99<>C695=55.55;::;8A;CDDCBB@@@@BBBBB1???BABD=AABB@BCCAHG?BABB@A>ABCBBAAA>ABB6;6;AA@BB<;5;C;;4;BBAAACCD@A@CCCBB?BCD?A@>@@AABCCGBCC>AAAAA7@>B=;;;;;*;???@6:;:?@@999>29595$5::<<:C?BB?BB@>?@?<??CBCBDC?BBB7;;;ADDCCEEFC<;=I;;;C?A@CA@<<60000@>@ABB
@ATNG8:03107:02072
GATGGTAGAGTATCATGTGTATCTCCAGAAGATCAGGAACTCTAGAAGAATTCAGATTTTTAACACGAGAGTTAAACGTAAAAAGAAGGTTTTACAAGACTCTACGTTAACAATATTGCAGCAGTACGCACACAATCGAAGCGCAGTAAGGATGGCTAGTGTAACTAGCAAGAATACCACGAAAGCAAGAAAAAAGAAGTTACGCTATTAACTATTAACGTACCTGTCTCTTCCGAAACGAATGAGTACACATGTCGTGTCGTGCTACCATCGATGGATCTGAGTCT
+
:;;>:@??==?><<>655;@?>?CC=A??9=9:5::7?:BABED@@<@@;A;99566@?@+@:@@?<:@=00)//)///////$/93:8===.<5504766/-----(/46606/3,333345566>BBBBBCC@DCCC?AABBBBBB>B=ABB?AABAA999>@BBBBC@BB????<@=???::>;3577777$55...(..698895:599996=39:AAA=ADDBBAC@B?BBB<BAB@BBBBBBBBC?:99@AA@AC??:::9?:>>>655?<?ABB>885;;
@ATNG8:03122:02085
GATGGTAGGCGAGAGTGAGACGCAGTACTCATTCGTTTCGGAAGAGACAGGTACGTTAATAGTTAATAGCGTACTTCTTTTTCTTGCTTTCGTGGTATTCTTGCTAGTTACACTAGCCATCCTTACTGCGCTTCGATTGTGTGCGTACTGCTGCAATATTGTTAACGTGAGTCTTGTAAAACCTTCTTTTTACGTTTACTCTCGTGTTAAAAATCTGAATTCTTCTAGAGTTCCTGATCTTCTGGTGTCGTCTATCATGTACTACCATCGATGGATCTGAGTCT
+
;?<<9=CC@CFCCDBBCCDDCBBBCCCCBBBB@CBCC<AA>A?BBBCCBB?ABBBB?C?BBCC?B?AABBCCB><:<AAAB.;;<@@@@7@BBC?@BC@@>6:8>AAA;ACA?==;97;AA8=:;<<????@=DAAA:??A=>>::;C@>>>@@@7;;=:>A=C==>=>ABC@?;???DD5C<>:==;=;/<>9981888///;9:><AAAA/A;;;@=A=AA=@@AA<=<=D;A?==>@8><=;;;>BA>@<@A@@@;;;@>>><>>>=>??;>>;;;AAA><
@ATNG8:03128:02096
GATGGTAGCAGACGTGACAGAGCGCCAGAAGATCAGGAACTCTAGAAGAATTCAGATTTTTAACACGAGAGTAAACGTAAAAAGAAGGTTTTACAAGACTCACGTTAACAATATTGCAGCAGTACGCACACAATCGAAGCGCAGTAAGGATGGCTAGTGTAACTAGCAAGAATACCACGAAAGCAAGAAAAAGAAGTACGCTATTAACTATTAACGTACCTGTCTCTTCCGAAACGAATGAGTACTGCGTCTCACTCTCGCCTACCATCGATGGATCTGAGTCT
+
CCDC@CCCCCCCCCCBBBCA@ABBB?CCC>ABDC??=?>AAB?>=B?BB?C@BBAA===<.=388B@@@=>>@?3;:AAAAA0AB>A5;;;*9@@9CBBC?>BAB@B@BB@CCB?BBABBBCHCDDDCCCCB?AA??=@CCCCCBA?B@CCB?BBBBBCBB@BDBBBB?BB?BAA>AB@AA::7718?DDE/>>;>888@@CAA<>;>===;?<?BJBB?CCCBCBA?A>ABE?BAA>BBBBBBBBBBABBAAAAACCCCC@C??>?BBBBBB@BBBBBBBABB
@ATNG8:03155:02111
GATGGTAGTCTCAGATAGTCTATAGTACTCATTCGTTTCGGAAGAGACAGGTACGTTAATAGTTAATAGCGTACTTCTTTTTCTTGCTTTCGTGGTATTCTTGCTAGTTACACTAGCCATCCTTACTGCGCTTCGATTGTGTGCGTACTGCTGCAATATTGTTAACGTGAGTCTTGTAAAACCTTCTTTTTACGTTTACTCTCGTGTTAAAAATCTGAATTCTTCTAGAGTTCCTGATCTTCTGGACGACGCGCACTGACACTACCATCGATGGATCTGAGTCT
+
<>==9===CDKBBBBDDDDBBCCCBA@>993704<<?8@D?B?CEDEDCC@CDB@@<?=@ACB@C>@ABBBAC@A=@ABBB3BB@BBBD>?>AB;BAC?CC@A@@CCEACFCCCBBA>A;;9;@HCEECCCB>A@@@?CBCAA@BAB@@@@@ABD@BBB=A@=A=ABDCCCCDC?BA@A@.;5;=;;<;;*;;;;B>A@CCDCCBB@<>>=>0>000?<@=@C?DBAAB;;6;?BA?@@@=?AB?BC;<;BBBCD;;;CCBB@@@>BBCDDBC@CAA@BBABCC
@ATNG8:03112:02126
GATGGTAGACACGTGTGCTCTCTCGTACTCATTCGTTTCGGAAGAGACAGGTACGTTAATAGTTAATAGCGTACTTCTTTTTCTTGCTTTCGTGGTATTCTTGCTAGTTACACTAGCCATCCTTACTGCGCTTCGATTGTGTGCGTACTGCTGCAATATTGTTAACGTGAGTCTTGTAAAACCTTCTTTTTACGTTTACTCTCGTGTTAAAAATCTGAATTCTTCTAGAGTTCCTGATCTTCTGGGATGTGTGCGCAGTGCCTACCATCGATGGATCTGAGTCT
+
4@9505=BCCHEDDCBBB966;;<>A@AAAAB;A;::5:A?B?BBBAACC?CCBBB@B?>??B?B?BBB@?@???<@@@>@.>A7<556.8AAC>==B<?@=>===@@=@>>>>A@@<@AA<A;???A>==A<AAAA8=>@@@?>>>AA>>=<<>:788;==:==A@?>@@@AA<>>>BA3=8;488899+9A8881866///=::><@A@@/???DC<A<AA<A?>=;>;9>9>@??<<8=<9<6=999>>99:<<>?>:6:<;693333334===??@?>>>
@ATNG8:03125:02126
GATGGTAGACATATCGTACTCTCTGTACTCATTCGTTTCGGAAGAGACAGGTACGTTAATAGTTAATAGCGTACTTCTTTTTCTTGCTTTCGTTGGTATTCTTGCTAGTTACACTAGCCATCCTTACTGCGCTTCGATTGTGTGCGTACTGCTGCAATATTGTTAACGTGAGTCTTGTAAAACCTTCTTTTTACGTTTACTCTCGTGTTAAAAATCTGAATTCTTCTAGAGTTCCTGATCTTCTGGATACACTCATGTGCACCTACATCGACTGGATCTGAGTCT
+
CBCC@CCCDCCCCCBBCCCCBBBCCBBBCCBB?BCDD=BB?B?BBBBBBC?DBBBA;?<?@BA?A:==A@AAA>=975525$284AA@@8@661899771//(/8:<9;6>>??>>>@<@@@;>;>@@@A=>==A??>:?@@@;;<@@???B>>>@<>>>=AA<@<?>?AAAA@@:??@BB6@<?996555)6998=-//9666=AAA=ACDD/A===A=B<?A=AA?>>?>:?=BB>>>=7=@A<AAA?A><><;<@@@B=49666;996633-3---;:@D??
@ATNG8:03128:02125
GATGGTAGGACGAGCGTCTGAGAGGTACTCATTCGTTTCGGAAGAGACAGGTACGTTAATAGTTAATAGCGTACTTCTTTTTCTTGCTTTCGTGGTATTCTTGCTAGTTACACTAGCCATCCTTACTGCGCTTCGATTGTGTGCGTACTGCTGCAATATTGTTAACGTGAGTCTTGTAAAACCTTCTTTTTACGTTTACTCTCGTGTTAAAATTCTGAATTCTTCTAGAGTTCCTGATCTTCTGGGTGCGCTACAGTCTCTCTACCATCGATGGATCTGAGTCT
+
=C@@<CCD@CDCCCCCBCCCCCCC@CCB@BBD?CCCC;BB?B<AACDDBA>ACCCC?C?CBBB@D=BBCCBBBCC>A@DCD1BB@CBBA<@CBB?CCD@CD>AAACCD?CCDCBBAA?CCC?C?CDCCBBAB?ACCE?CBBBCAAACCCCBBBBB>BBB?BB>B>BBCBBBCCE@CCDDD;C@C;@?@@@2ACGFE=CCCCCBBBCC@CCC;@>@CCC@B@BB?@AAECA@>A@BBBCCA;>899.9@@BBCCCCCCCBBABADC?BBBBBBB?BBBAADBBBA
@ATNG8:03128:02153
GATGGTAGCTCTGCTCTGACTCTCGTACTCATTCGTTTCGGAAGAGACAGGTACGTTAATAGTTAATAGCGTACTTCTTTTTCTTGCTTTCGTGGTATTCTTGCTAGTTACACTAGCCATCCTTACTGCGCTTCGATTGTGTGCGTACTGCTGCAATATTGTTAACGTGAGTCTTGTAAAACCTTCTTTTTACGTTTACTCTCGTGTTAAAAATCTGAATTCTTCTAGAGTTCCTGATCTTCTGGGTCTACGCTCGTCGCGCTACCATCGATGGATCTGAGTCT
+
@@A>7655<B<>CCBBBB@?@DCECBBBBBBC?BCDC>BB@B@CBBBCGCACCCCC@G@DBBC?CACBBBCCCCC@;;;;;*:@=CBCF?CCCB?BAC@CC@BBBBBB?BDBBCLCC@BBB@CACCBBA@@B?BBCC?CBBBBBBBBCCCCBBBB@CBB?BC@C?BACECCCBB5;;;;;.;>E@CCCEC5BCBCC>DCCHJGGAAA@BGEM5@AACC@C?BC>@@AACAA?A@BAA@@=;>9;<0;BBCACCCBCCDE@@@?@?=?BA:9:A=AA@@CBCCBB
@ATNG8:03129:02169
GATGGTAGGCGACATACATACGCGCCAGAAGATCAGGAACTCTAGAAGAATTCAGATTTTTAACACGAGAGTAAACGTAAAAAGAAGGTTTTACAAGACTCACGTTAACAATATTGCAGCAGTACGCACACAATCGAAGCGCAGTAAGGATGGCTAGTGTAACTAGCAAGAATACCACGAAAGCAAGAAAAAGAAGTACGCTATTAACTATTAACGTACCTGTCTCTTCCGAAACGAATGAGTACGATGAGTGAGCTCTCTCTACCATCGATGGATCTGAGTCT
+
=CCC@CBB>BBCACCCCBCCBCCCC?CBC@CDCC??<??ABBBBBB>BB>B>ACCCCCCC1C?EEDDDCCBAAD>CCAAAAA1@@<@29::.;CC?BA@@CCBBB?B?BD@B@@>BB@BA??@CBBDECBBC?CCBB?BBAAA@AA=@=@??>?BBCBABB>BBBBBB>BB>>=><>>?@?8@<<9<::::+7<7<///==AAA;@<@@AA:>:=ACBB@BBBBBBC?B@BBB>BBB?BBBBBBAABABBC??@BBBBA@@B=B?=@<<;AAA;A@@@AB>888
@ATNG8:03147:02140
GATGGTAGTGCGTGAGAGAGAGACCCAGAAGATCAGGAACTCTAGAAGAATTCAGATTTTTAACACGAGAGTAAACGTAAAAAGAAGGTTTTACAAGACTCACGTTAACAATATTGCAGCAGTACGCACACAATCGAAGCGCAGTAAGGATGGCTAGTGTAACTAGCAAGAATACCACGAAAGCAAGAAAAAGAAGTACGCTATTAACTATTAACGTACCTGTCTCTTCCGAAACGAATGAGTACTGTATCTATGTGTGCGCTACCATCGATGGATCTGAGTCT
+
///939::9>??;;@CBBBABB@@?;@@A=>BBB?>9=49?=>@B=8BC@D8=>8@==>=+=<8<>@?@;897;3;<A>>@>0>@=B?CCC;BBD?AA@ABCCCC=C?BB?CBC?DBCCBBCCGCCDCDAAA?CCCC@C???BCAA=A@B@@>@CCBBBBB?ABBBBB?BF>AAB?ABACD<A8838?@@@/@C;@898>==<=:>7;:AB:>:>>BCCADCCAA?@;?<@@@<@@@?AAAABBCDDDEEB????>B>>>>>BBA=>>>@>>A?C:::AAAABB
@ATNG8:03151:02146
GATGGTAGTCTCAGATAGTCTATAGTACTCATTCGTTTCGGAAGAGACAGGTACGTTAATAGTTAATAGCGTACTTCTTTTTCTTGCTTTCGTGGTATTCTTGCTAGTTACACTAGCCATCCTTACTGCGCTTCGATTGTGTGCGTACTGCTGCAATATTGTTAACGTGAGTCTTGTAAAACCTTCTTTTTACGTTTACTCTCGTGTTAAAAATCTGAATTCTTCTAGAGTTCCTGATCTTCTGGGTGTATCAGCGAGTATCTACCATCGATGGATCTGATTCT
+
DBBB9B@AACCCDCCCCBBBBCCCCCBBABAA?BCCC>CC?B@BCDCDCC<?@DCC?B>BB@?=@?BABCCCBBB?BBCCC3BB?BBBC<BBBC@CDEAED?@?@CDD@CCCBABBB?ACE@C?CCCCBBBC@CCCD@CCCBBBBBBBBABBBBA?B@?=?C?B@BBCBBBBCC>A;;;;.;>A;;;;;:*;AABD>CCEBCBCBAA5;;;;*;AABBAD@CC@BBBAA@?=@>ABBCCB>A@EC=BBBBCCFEB@@BBBAAB;;5;;;;AAA>A;::@@@:9:
@ATNG8:03155:02152
GATGGTAGTATAGAGCTCTACATAGTACTCATTCGTTTCGGAAGAGACAGGTACGTTAATAGTTAATAGCGTACTTCTTTTTCTTGCTTTCGTGGTATTCTTGCTAGTTACACTAGCCATCCTTACTGCGCTTCGATTGTGTGCGTACTGCTGCAATATTGTTAACGTGAGTCTTGTAAAACCTTCTTTTACGTTTACTCTCGTGTTAAAAATCTGAATTCTTCTAGAGTTCCTGATCTTCTGGGTGCGCTACAGTCTCTCTACCATCGATGGATCTGAGTCT
+
>===:BCGD>DCBCCCBCCDBCDBBBCBCB??=?BBB<BB=@?BCCBCAA=AAAAA>A>AAAA>A;A<???A@AA;@@AAA/>><=??A9A???:>AA;AA6:8>>>><@??>AAAA;AAA;A;===A<<<@;@@@A8<<>>?>>>?AA>>;;;A;>><;==9=;A<<<AACAA;><9<92<9=67999.9=999*//6///;96;6;AAA/A??>D=D=AA<BA??====B=BA????<@@@@9:9:AAAAAA<<<DAA>>>?<@===B?>;??>>>@@@@A
@ATNG8:03107:02192
GATGGTAGAGAGAGCTCTCTCATCGTACTCATTCGTTTCGGAAGAGACAGGTACGTTAATAGTTAATAGCGTACTTCTTTTTCTTGCTTTCGTGGTATTCTTGCTAGTTACACTAGCCATCCTTACTGCGCTTCGATTGTGTGCGTACTGCTGCAATATTGTTAACGTGAGTCTTGTAAAACCTTCTTTTTACGTTTACTCTCGTGTTAAAAATCTGAATTCTTCTAGAGTTCCTTGATCTTCTGGTGTCGTCTATCAGTACTACCATCGATGGATCTGAGTCT
+
>?6646=BCCICCCB:66>=B=BBCA@@@@AB@BBCD>BA?A@BAABCA?=?DA??@D?BAAB=B?CDCCCBBA=6;;>@@.>><@?AA8?B>>;>AA=>B:?:;;==;?>?>?>:;6:??9>:>@A@?>>><@AAA=BB>>=>>?????@;77;6///967179BBA???@??=>>>DD5A<A<@@@@@/@A@AA:A;;<9<=9;;16666)6666>5:5>><@DBB99959)/(/<9:=5///6:99=A?;;:???A==>@@B<@@???@@<@@@?=>=>==
@ATNG8:03109:02217
GATGGTAGCAGACGTGACAGAGCGCCAGAAGATCAGGAACTCTAGAAGAATTCAGATTTTTAACACGAGAGTAAACGTAAAAAGAAGGTTTTACAAGACTCACGTTAACAATATTGCAGCAGTACGCACACAATCGAAGCGCAGTAAGGATGGCTAGTGTAACTAGCAAGAATACCACGAAAGCAAGAAAAAGAAGTACGCTATTAACTATTAACGTACCTGTCTCTTCCGAAACGAATGAGTACGATGAGTTCTCGTGTGCTACCATCGATGGATCTGAGTCT
+
5<<<8=;;<@DCCCC@@<??ABA@@<?AA<?@AB::7:?BACBBBB=AA?D@BBBA>>>>/>=@@BA@@A><<<7==BCHIE5CC@D=CAA9BDD@CA@@CCCCE?A>AA>ABB?BAAABBCCDDCCCCCCC?BAA?9@@@@@BAA>A?B:::;CAAACCC?BBBBBB?BC@BBB>@A===4:::998888(7:4:889>>>=>:=:==BB<?<?ABAA>ABB@@AA>A?ABB=B?><>AAABCBBBAA>@B?BB?@@A;;;>?@=>AAAAAA;A@@@@DA::;
@ATNG8:03111:02176
GATGGTAGCACGACACGACGATGTGTACTCATTCGTTTCGGAAGAGACAGGTACGTTAATAGTTAATAGCGTACTTCTTTTTCTTGCTTTCGTTGGTATTCTTGCTAGTTACACTAGCCATCCTTACTGCGCTTCGATTGTGTGCGTATTGCTGCAATATTGTTAACGTGAGTCTTGTAAAACCTTCTTTTTACGTTTACTCTCGTGTTAAAATCTGAATTCTTCTAGAGTTCCTGATCTTCTGGATAGCGACGCGATATACTACCATCGATGGATCTGAGTCT
+
===@<===@>?><<;5554999;ACBCBBBA@?@DCD>CC?A>@@CBDAA=A@??@>A;?>?C?B?BBCBABA??996758'5=7=6//)/0.(.08-.)/90/./75505AB@@?>><>@?>D=DA===>?A;AA>>066AAA@@@8818?>;;;=988;>A=A<@@>==@AED:>>=@?2>9=98////(/>>>>///::9<:8::1///).///73;6AA9>@A>>>@<@;>@>>>B<AAA:?@C@>>>=>>>>>>>>@@@C7;;==AGE>===:9///77
@ATNG8:03111:02212
GATGGTAGGAGACACGTCGCACACGTACTCATTCGTTTCGGAATGAGACAGGTACGTTAATAGTTAATAGACGTACTTCTTTTTCTTGCTTTTCGTGGTATTCTTGCTAGTTACACTAGCCATCCTTACTGCGCTTCGATTGTGTGCGTACTGCTGCAATATTGTTAACGTGAGTCTTGTAAAACCTTCTTTTTACGTTTACTCTCGTGTTAAAAATCTGAATTCTTCTAGAGTTCCTGATCTTCTGGGCAGACTCTCACACGCCTACCATCGATGGATCCTGAGTCT
+
;C@@?;A?:EGBBA==?>=?BCGFDCBBDCCC?@@@@<<?:>+////::::::<:9=38(///805057///9663639@@@@/>?;<99;;-8;BB:>=B?>?<@;;;=<7=<<<:;;;57=A<A:==@::8;<9>@@@<;;:???=??@A>====?8:9799;5;<@@@@===AD=C>>>>3>;>:<=DDD/>AAAA7:;?<;:B?=>:>><=/>::;A=D=AA=AAAA@??;?=AAAA><:998808///9899@@==>A@<@::7:>>>@;=7>//+/999777
@ATNG8:03111:02216
GATGTAGTGTCATATGAGAGTGTGTACTCATTCGTTTCGGAAGAGACAGGTACGTTAATAGTTAATAGCGTACTTCTTTTTCTTGCTTTCGTGGTATTCTTGCTAGTTACACTAGCCATCCTTACTGCGCTTCGATTGTGTGCGTACTGCTGCAATATTGTTAACGTGAGTCTTGTAAAACCTTCTTTTTACGTTTACTCTCGTGTTAAAAATCTGAATTCTTCTAGAGTTCCTGATCTTCTGGGTCTCTCTCTCACGCACTACCATCGATGGATCTGAGTCT
+
4:45555>95666===??=B=:::<0//8/5.5??@5==4626EBB@CC?;<599457<?=A=B=AABBBAAAC?BBBBB.@>38788-9?AB@CBC?;;9;;BBDC@CCGECAAA?BCI?@=AC;<;B<;7;C@@>ADEIHCBBCBBBBBBBGGBCC@CA=@=@ABA@A@A@7<;CBC9A<@=;;;;;*;;CCD;B;;;AAB;;;4;;;;*:0000*0*0>:==@B@?@>A@ABAA@>49:>>6=ABBBBBBBCBBBBBBBCB@CC@A@AB?@@@?=@=?@@
@ATNG8:03116:02207
GATGGTAGCGCGACGAGCGTAGACCCAGAAGATCAGGAACTCTAGAAGAATTCAGATTTTTAACACGAGAGTAAACGTAAAAAGAAGGTTTTACAAGACTCACGTTAACAATATTGCAGCAGTACGCACACAATCGAAGCGCAGTAAGGATGGCTAGTGTAACTAGCAAGAATACCACGAAAGCAAGAAAAAAGAAGTACGCTATTAACTATTAACGTACCTGTCTCTTCCGAAACGAATGAGTACTATGTAGAGCTCTATACTACCATCGATGGATCTGAGTCT
+
6>>>9?BCBCCCCCBBCCCCBBBCD=BBB@CCBBBB@B>??BCBBB?BB?B?@@@BCCCC2C?CAA=>???<<<1;>@@@@A,@A=B5<<<6;DD@@@@BCBBBC@B@BC?BBB?BBBBBCBBBDCCCABBB@CBBB>AABBAABB>B?BAA>@BBBBBBB>@BBCBB?BB>???<??:88-6656666677%8=9=888;;;CB:=:=>AA5;7;?CBD@CBBBAAC9?<?@A9AAB?BBBCBBA@@??????>>>@A??>>>?><>>@@@@B@BA>>?BBBBA
@ATNG8:03127:02213
GATGGTAGACACGTGTGCTCTCTCGTACTCATTCGTTTCGGAAGAGACAGGTACGTTAATAGTTAATAGCGTACTTCTTTTTCTTGCTTTCGTGGTATTCTTGCTAGTTACACTAGCCATCCTTACTGCGCTTCGATTGTGTGCGTACTGCTGCAATATTGTTAACGTGAGTCTTGTATAACCTTCTTTTTACGTTTACTCTCGTGTTAAAATCTGAATTCTTCTAGAGTTCCTGATCTTCTGGTATGACTAGTGTACTACTACCATCGATGGATCTGAGTCT
+
=?>><@CCBABC>?B;69=>?:@BBB@CBDA@>@BCD>CC?B7::@AA??<?@@@A;?;?A??:>@BBB?AB@?>:>?EEE.:727222)2=??<A8816<177895707::A@@@@;8896;7;AAA@??@<AAAA8;:A:99=>@AAAA@@@C<:;;:>><@<@@AAAAA>>;>==>A=@<@=AAAAA.66===2;66//---/<)///)2:77:8<3;;6A===;>@<@<@;;;;A=AAA=@@;;;=@@@=;;;A@@@AAA<@??@AAA=??>=>==<?@
@ATNG8:03130:02187
GATGGTAGTATCTGCACACTCTGTCCAGAAGATCAGGAACTCTAGAAGAATTCAGATTTTTAACACGAGAGTAAACGTAAAAAGAAGGTTTTACAAGACTCACGTTAACAATATTGCAGCAGTACGCACACAATCGAAGCGCAGTAAGGATGGCTAGTGTAACTAGCAAGAATACCACGAAAGCAAGAAAAAGAAGTACGCTATTAACTATTAACGTACCTGTCTCTTCCGAAACGAATGAGTACTACTCTCAGAGACACACTACCATCGATGGATCTGAGTCT
+
:B@@;@BCBCCCCCCCBCBCCCCAA?ACC@BBAA@A>A?BBDBBBB?@@>@?AAAAAEED3B?BBBCBBBD>>>9>AABBBB2BB>B5;;;.<BB=CBABDDEDD?B@BC?989?BBBBBCCCCCCCCCBBC?CDDD?AAAABBBB>C@CAA?CDDGC????BBBCAA?BC>@@@;>?AAA:;;;:88888+8A:@877???@@=@<??@@:>:=ABAA?ABBBBFC?B>ACC>CCC?AAABBBBBBBBCBBBB@@@?@>>>@@A<??>AAAC?CDBBB>>>AA
@ATNG8:03130:02194
GATGGTAGTGTGTCTCTGAGAGTAAGTACTCATTCGTTTCGGAAGAGACAGGTACGTTAATAGTTAATAGCGTACTTCTTTTTCTTGCTTTCGTGGTATTCTTGCTAGTTACACTAGCCATCCTTACTGCGCTTCGATTGTGTTCGTACTGCTGCAATATTGTTAACGTGAGTCTTGTAAAACCTTCTTTTTACGTTTACTCTCGTGTTAAAAATCTGAATTCTTCTAGAGTTCCTGATCTTCTGGTATGACTAGTGTACTACTACCATCGATGGATCTGAGTCT
+
5=;;7;?@C>BC=>===BBAAACC@CEAAABBB@BCCD=CC?C?BBCCCCC@CCCCC?C?CCCC?C@D@@@DDDBB=BCDDD1BB?AABE>CBBB?BDCACCACDDBBC>BBDDDCBB?BCB?B?CCCCBBBC@CCCD899@@@CCDCCCCCCABB@F@@?AC@B@CCCCCCCA@=A?@@@7B>A>BBCCC3CFAAA=ABCCCCDBBB?ABAB5CBABC@C@BD?CCCCBCB?B?ABBC>><>BC@CCCCBAABBDDCCCCCCAAA?BBBAA??<??@??AB@77
@ATNG8:03150:02178
GATGGTAGATATATGCACGCTCTACCAGAAGATCAGGAGCTCTAGAAGAATTCAGATTTTTAACACGAGAGTAAACGTAAAAAGAAGGTTTTACAAGACTCACGTTAACAATATTGCAGCAGTACGCACACAATCGAAGCGCAGTAAGGATGGCTAGTGTAACTAGCAAGAATACCACGAAAGCAAGAAAAAGAAGTACGCTATTAACTATTAACGTACCTGTCTCTTCCGAAACGAATGAGTACGAGAGAGCACACGTGTCTACCATCGATGGATCTGAGTCT
+
6B=>;?CCDFDCCAABBBBCCCABB?AAA>BAB?@@?B@@@@BB>=;>B>B@>>CCCCCC5C@CCCBBDCCCCC>CAABCCC2BB<A4;;;6;BB@BBBCDCBAA?B@CC?AAA?CCAABABBCCCCCBBCD@CCAA?ABBBCCCB<@=@994:ABBBCCB?ACCAA@?CC?BBB>BBAAA7??>;99999.8>:>888A@BA@<@<@@AA;A<BACBB@BCCBBBB@B?BBB>BBC?BABBBDCBBABB@@@B@AABBBB?@@@=@:9:@997;AABBA@:::
@ATNG8:03151:02193
GATGGTAGCTCGCTGATGATATCTCCAGAAGATCAGGAACTCTAGAAGAATTCAGATTTTTAACACGAGAGTAAACGTAAAAAGAAGGTTTTACAAGACTCACGTTAACAATATTGCAGCAGTACGCACACAATCGAAGCGCAGTAAGGATGGCTAGTGTAACTAGCAAGAATACCACGAAAGCAAGAAAAAGAAGTACGCTATTAACTATTAACGTACCTGTCTCTTCCGAAACGAATGAGTACTATAGACTATCTGAGACTAATCGATGGATCTGAGTCT
+
9::;5><@A@@955599:<>===??0//;+//5<43088?<;@@00*/95:9=?=<<<<;'748<9;;75222908845555$5<7=7<<<+;==:;@;A@ABBC?B?AD=?@C<@???BBACBABBCBBBA?A;::;?@@???AA<@=A;:49<<9==43-/86///066(/33,3;322'255.22222$5:655252888;9>7<955.5756;?C=ABB??>C>A=@@<8<7718;<<;<A??><;;8<88>ABBAA@>?;?BAAAD@B>>?BBBC;;
@ATNG8:03108:02233
GATGGTAGCTATACGTATATCTATGTACTCATTCGTTTCGGAAGAGACAGGTACGTTAATAGTTAATAGCGTACTTCTTTTTCTTGCTTTCGTGGTATTCTTGCTAGTTACACTAGCCATCCTTACTGCGCTTCGATTGTGTGCGTACTGCTGCAATATTGTTAACGTGAGTTTTGTAAAACCTTTCTTTTTTACGTTACTCTCGTTGTTAAAAATCTGAATTCTTCTAGAGTTCCTGATCTTCTGGACAGAGTGTGCAGATACTACCATCGATGGATCTGAGTCT
+
==>?7;;;=<>>@<<<;@@CCBBBBBCCCBBC?A:::8;D@F?BBCBCCC?BAA@@=A?BCCE?C?CBBBBBBBB>ABEDC3??;?BBB;CBBB?BAD@DD=;;;AAA=@==>@@@A<A>><>=@@::;B?@;?A==4:9<;:::=@@@BB;;:<7===8=@<B8=;;;>=><>/:8666(5/55'277778&8:@@3;;8755..(.3(////$.666;0505858885===:>;A?86--*-394;7<CA;;;BEMDCCBCDAAA?CCECCAA>ABBAB>>>BB
@ATNG8:03110:02268
GATGGTAGCTCTGCTCTGACTCTCGTACTCATTCGTTTCTGAAGAGACAGGTACGTTAATAGTTAATAGCGTACTTCTTTTTCTTGCTTTCGTGGTATTCTTGCTAGCTACACTAGCCATCCTTACTGCGCTTCGATTGTGTGCGTACTGCTGCAATATTGTTAACGTGAGTCTTGTAAAACCTTCTTTTTACGTTTACTCTCGTGTTAAAAATCTGAATTCTTCTAGAGTTCCTGATCTTCTGGCGCTCTGTCACGTCTGCTACCATCGATGGATCTGAGTCT
+
<CBB;;;>9995559;;>>BA@ABB:9:=?;;4;;?=6=BBG@ACADCBB?B;66A?C>BBCDBJ<;;BBACC@@>@BBBB3BD78:@@9?@<;5;@@;@A;?@BAAA:::AAAACG>ABB?B?BCBB;;;B@BDDC@BCCCBBBGEGCCCBBBB>B@@=@C=A=@@?@@@@AD=@@AAA7@:@5<;<<<*;AAAB=A;;;@@A@@@?BBBB0ABA@@?B@BB?BBBBB@A?@?DCBCBF?C@@<@@@@A;;;<;;ABB@::99>;9:9@@>@<::9@999BB?
@ATNG8:03117:02226
GATGGTAGATACTCGCTGATACACCCAGAAGATCAGGAACTCTAGAAGAATTCAGATTTTTAACACGAGAGTAAGCGTAAAAAGAAGGTTTTACAAGACTCACGTAACAATATTGCAGCAGTACGCACACAATCGAAGCGCAGTAAGGATGGCTAGTGTAACTAGCAAGAATACCACGAAAGCAAGAAAAAGAAGTACGCTATTAACTATTAACGTACCTGTCTCTTCCGAAACGAATGAGTACTATAGACTATCTGAGACTACCATCGATGGATCTGAGTCT
+
:===8=<<BBA<ACCCDCCCDAAAD?CCC?BAA???9>;??@444;6<;6;437332222$2278:=;9>7;=<@B@BBCCC3??<?=AAA5@@B<@===?==///7;;5;=A<@@@@DCCBCCBBCCDDCACB@@=@BAAABBB=A=A@?<@CCCCBBC?BBBBAA<AB?AAB?BBABB:??;;>BCBB/7617///:9;>A9>:>=@@=A;@@CCC@CCDDCBB>A@BCB=BCD@CCBBAA@AA@AAAAAAACBCCCCAAAC?CBBB??@>@@@BBBBCBB
@ATNG8:03117:02229
GATGGTAGGTGGCACATGAGTGTATCCAGAAGATCAGGAACTCTAGAAGAATTCAGATTTTTAACACGAGAGTAAACGTAAAAAGAAGGTTTTACAAGACTCACGTTAACAATATTGCAGCAGTACGCACACAATCGAAGCGCAGTAAGGATGGCTAGTGTAACTAGCAAGAATACCACGAAAGCAAGAAAAAGAAGTACGCTATTAACTATTAACGTACCTGTCTCTTCCGAAACGAATGAGTACGTGTGCGACGTGTCTCCTACCATCGATGGATCTGAGTCT
+
:455./994//)/:799<:::<554:68894445<<;7<????EABA?AB8;7;@@;;;;;*;>;<;BBBBDCCC=A@;;;;;';B5<5;;;*:BA=9:8@?A=??:?<@A=ACC???>BBBBCCBBBCCCCB?C@@@=?BBBBAAB?C?B<;6;@@??B=C>A@BCB@=>>900/69695:.555/7:::>/>@=>>>@@??@A:=:>CBA=A<>=B@@=@@;;;BB?B?BCD?BCB9:9?A>?????A???BBBA?>>>>9;;:4::8788808>A>?===>=
@ATNG8:03117:02242
GATGGTAGCATCATGCATATCTCACCAGAAGATCAGGAACTCTAGAAGAATTCAGAATTTTTAACACGAGAGTAAACGTAAAAAGAAGGTTTTACAAGACTCACGTTAACAATATTGCAGCAGTACGCACACAATCGAAGCGCAGTAAGGATGGCTAATGTAACTAGCAAGAATACCACGAAAGCAAGAAAAAGAAGTACGCTATTAACTATTAACGTACCTGTCTCTTCCGAAACGAATGAGTACGAAGTCAGAGCAGAGCTACCATCGATGGATCTGAGTCT
+
;6555;;;;;;ABA@:6;BB@@AAA=;??7:;;9:::@;777:88;6@?:>9/0//(/:::)3.363858:777:399>@A?>*55.54999+9;;59666;;=?C<C?BB?BBC>@@::;@BBAAACBBDCC@BBBB@C@999BAC=A=A;;7;AA>ABBB@DCDBBB?BB?????CB?==,99818999:)8:6;9::=<<;<9<8<:77379=:@;;6;?@?AAA592999/99929>?AAAB?>;<AAAAC???AA@@@9939?@ABBB?BBAABBBBCC
@ATNG8:03119:02237
GATGGTAGCTCTGCTCTGACTCTCGTACTCATTCGTTTCGGAAGTGACAGGTACGTTAATAGTTAATAGCGTACTTCTTTTTCTTGCTTTCGTGGTATTCTTGCTAGTTACACTAGCCATCCTTACTGCGCTTCGATTGTGTGCGTACTGCTGCAATATTGTTAACGTGAGTCTTGTAAAACCTTCTTTTTACGTTTACTCTCGTGTTAAAAATCTGAATTCTTCTAGAGTTCCTGATCTTCTGGCGCGTATGTATGTCGCCTACCATCGATGGATCTGAGTCT
+
CCCC@CCCCCICCCCDDBBBBBBCCBBBBBBA>@BBA<BB?B>BBCCCCCACBBBB?B@BBCD<@=@BBAABCA?<;;;:;);?:?9;;,:??>9>;@;9949;:@BB?AACBDBBB?BBB>A?BC@@A@AB?BCBB>A@CAABBCCCCCBBC?<9?9939=:>;A@@AAAB;<5:?A?A3A;A;@AAAB0ACCGH>CCCGCCB@@?;?@?@,@@ABA@BAEF>A@BAA@@<??BBAABC>AAG?AACCCEC@@AA;::AA;@@@=?AABBBB?BBAAABCCCC
@ATNG8:03121:02239
GATGGTAGGCGTCATACATACGCGCCAGAAGATCAGGAACTCTAGAAGAATTCATGATTTTTAACACGAGAGTAAACGTAAAAAAGAGGTTTTACAAGACTCACGTTAACAATATTGCAGCAGTACGCACACAATCGAAGCGCAGTAAGGATGCCTAGTGTAACTAGCAAGAATACCACGAAAGCAAGAAAAAGAAGTACGCTATTAACTATTAACGTACCTGTCTCTTCCGAAACGAATGAGTACGATGAGAGAGCTCTCTCTACCATCGATGGATCTGAGTCT
+
:<==7?=@469@ABAA@CBB@AAGFACCC@BAA;;:=A=@@?=>8817=8:5;00//////$/499222222555,58338999$9;:0856&2660679988825+28::1:993888;DBBBEECCDDDDD?CCAA?BBBBBBBC=B?BCBB?BBBAAAB?AB@AAB>BB>BBB=@@@@>8?8818<<<=.=>:A888@?CCB<A<B@@@8;7:?BBB@CCDDBAA@C@BCC>BBB?BBBBBBD@A@=>>BCCB>>>>=@@===<>A@@A>>;>AAACA@?;;
@ATNG8:03124:02263
GATGTTAGTGTGTCTCTGAGAGTAGTACTCATTCGTTTCGGAAGAGACAGGTACGTTAATAGTTAATAGCGTACTTCTTTTCTTGCTTTCGTGGTATTCTTGCTAGTTACACTAGCCATCCTTACTGCGCTTCGATTGTGTGCGTACTGCTGCAATATTGTTAACGTGAGTCTTGTAAAACCTTCTTTTACGTTTACTCCCGTGTTAAAAATCTGAATTCTTCTAGAGTTCCTGATCTTCTGGTCTACTACACTGTACTCTACCATCGATGGATCTGAGTCT
+
BBBDD@BBBCCCCCA@ADCCCBDDCBBBBABB>B8996:A?B?BCCCCCC@BCCBB?D@D@BB?CADCCCCCCBA<9999*;A5;:@@8AA;;9;BC@CB=A?@BBB@BCDDDDBC?CCC?C?CDCCBBBB?BBBB?BCCCCBAAACBBCBBBC?CBB?BB@A?ABBBBBBCC?BBCCC;A=?;::99*;CAAA<@A@@@8@AAB?BCCC5DBBBC@C@BB@BCBBBCB?C?CCCCCC>B@A=ABBBDDCCCCCDBBBBBB??:>>>>??A=@???C@@AAA
@ATNG8:03129:02255
GATGGTAGCGCACACATAGATACAGTACTCATTCGTTTCGGAAGAGACAGGTACGTTAATAGTTAATAGCGTACTTTTTTTCTTGCTTTCGTGGTATTCTTGCTAGTTACACTAGCCATCCTTACTGCGCTTCGATTGTGTGCGTACTGCTGCAATATTGTTAACGTGAGTCTTGTAAAACCTTCTTTTTACGTTTACTCTCGTGTTAAAAATCTGAATTCTTCTAGAGTTCCTGATCTTCTGGATAGCGACGCGATATACTACCATCGATGGATCTGAGTCT
+
===B?BBBBACEDCFCCCCCCBBBBB@@ACAA=@;;;0;C?B>BBACEBA?ADDDC>C?CCBC>A?BDDBB@@@@@@@@@#@@=@???9?A=>:?>?:?A?BBBDBC?CCC@==AA=A@?8<8787;;;@@<@@BB;???AAA>>>AA=>;::@:;::<@@<@<@@@;;;@@@=>>=AA5A<B:==CDD/A?>>>7>?>@??@@AA:>>>>/>???A<A<AA=A>==@;;7:=BA@@@A:>>><>?@@@>>>C:;;>>@@;8887;;=AD;;569----7558
@ATNG8:03131:02269
GATGGTAGAGTACAGTGTAGTAGACCAGAAGATCAGGAACTCTAGAAGAATTCAGATTTTTAACACGAGAGTAAACGTAAAAAGAAGGTTTTACAAGACTCACGTTAACAATATTGCAGCAGTACGCACACAATCGAAGCGCAGTAAGGATGGCTAGTGTAACTAGCAAGAATACCACGAAAGCAAGAAAAAAGAAGTACGCTATTAACTATTAACGTACCTGTCTCTTCCGAAACGAATGAGTACACATCGTCGTGTCGTGCTACCATCGATGGATCTGAGTCT
+
>@<<:<<CCBBCCBBBBCCDBBB;:;;BB@C@@?>?9?<??AABBB?CE@D@CBAAABAA3B@@@BAAA>?CBB;>>;;;;;*:C>C4;<;.<CC?BBBBEEFBC?B@CC?BBD@BB?>@BCCBA@FEDDBB?AB@@=?AA@DC995;@CAA?ACBCBCCC?CBBB?>;?A>ABB<>>988)555-6<=>?@(>A=;868BBBGD;>;>==@9=8=?B@@?@DCBBBCAC?BBB=BCC?BBBDBAAACCA??AACBBBBBBAAA??<?BCBBBC?BBCCB?>>?@
@ATNG8:03151:02223
GATGGTAGTGATACAGATCAGACACCAGAAGATCAGGAACTCTAGAAGAATTCAGATTTTTAACACGAGAGTAAACGTAAAAAGAAGGTTTTACAAGACTCACGTTAACAATATTGCAGCAGTACGCACACAATCGAAGCGCAGTAAGGATGGCTAGTGTAACTAGCAAGAATACCACGAAAGCAAGAAAAAAGAAGTACGCTATTAACTATTAACGTACCTGTCTCTTCCGAAACGAATGAGTACTATGTAGAGCTCTATACTACCATCGATGGATCTGAGTCT
+
6C@@:BBBB<ACFCCCCCBBBCCBC?BBA<??@?BC?B?@88888B<AA?B@BCA=<666'977759<=88886(6244444$4949.555&59<655655;;9:5:7<:388;137==>BBCCDAAABBBB@EBBB>@?BCBDCC?C@BBB?BAABB????BBBBBC?AA<999?BBBCC=?==7778888%/83////<<>@><?;<<==:==AACBB?AAA@A?C?CACCC>CBB?BBBBBBBBBBFB?@>>>AA>>>>>>8818===?AC?B999CBBB::
@ATNG8:03152:02228
GATGGTAGCTCACGTACGTCACAGTACTCATTCGTTTCGGAAGAGACAGGTACGTTAATAGTTAATAGCGTACTTCTTTTTCTTGCTTTCGTGGTATTCTTGCTAGTTACACTAGCCATCCTTACTGCGCTTCGATTGTGTGCGTACTGCTGCAATATTGTTAACGTGAGTCTTGTAAAACCTTCTTTTTACGTTTACTCTCGTGTTAAAAATCTGAATTCTTCTAGAGTTCCTGATCTTCTGGGATGTGTGCGCAGTGCCTACCATCGATGGATCCTCAGTCTTATAACGGACCT
+
6>BB===BBA<ACCCCA@@BCCGJLBBBBBB?CBBB<BB?B@CCCCCAA>ADBBB>B@BBBC?C?BBBBBCAAA???==?.;<:>BCB:B?>?>?AC@CC?>;;;@@:???>=>;;6;@@=A=BBA>>>??=AAAA<????>>>>>???A>?>?<;;;=BB<@;@@@A@?@AA=@>>>>6>>D;==>>A.CC888.9;<99:=9::06666(8<=<B>D<??;@CB@>>><>=AA@@>>;988809///762333399770777-333777903,,),,,67792999222,240,
@ATNG8:03155:02264
GATGGTGCAGACGTGACAGAGCGCCAGAAGATCAGGAACTCTAGAAGAATTCAGATTTTTAACACGAGAGTAAACGTAAAAAGAAGGTTTTACAAGACTCACGTTAACAATATTGCAGCAGTACGCACACAATCGAAGCGCAGTAAGGATGGCTAGTGTAACTAGCAAGAATACCACGAAAGCAAGAAAAAGAAGTACGCTATTAACTATTAACGTACCTGTCTCTTCCGAAACGAATGAGTACTATGTAGAGCTCTATACTATCGATGGATCTGAGTCT
+
CBB>:CBBCCCCCCBCCCCBBBBB?CCC?@@@ABB?A>@@@AAAA<AB>B?B>=77779(54A@@AAA?><=A:AABBBBB2BB@B?CCC<EDHABBBBCCCCC?B?BC?BBB=@?AADCCCBBBCCDBBC?CBBB?BBBB@@@B?B?B??=@FBBBAAA?BBA??>?CC@BBB;>>>?<88887:::;;.:C;@;;;??C>=:=<@@BA<A=DDBBB@BBAA@BB>A>ABB>BCC?>>>CCCB@BBCCA?@@@???@AAAA???@AAA<A>>@AAA===
@ATNG8:03110:02289
GATGGTAGAGTACAGTGTAGTAGACCAGAAGATCAGGAACTCTAGAAGAATTCAGATTTTTAACACGAGAGTAAACGTAAAAAGAAGGTTTTACAAGACTCACGTTAACAATATTGCAGCAGTACGCACACAATCGAAGCGCAGTAAGGATGGCTAGTGTAACTAGCAAGAATACCACGAAAGCAAGAAAAAGAAGTACGCTATTAACTATTAACGTACCTGTCTCTTCCGAAACGAATGAGTACTATAGACTATCTGAGACTACCATCGATGGATCTGAGTCT
+
<CBB@BDCCCCCCCCCBBCCCCCCC?ACC?CBBA>>9>>ABDBBAA?AA>A>@@@BBBBB1B>BB@AABBA>>>7@ACCDBB5BA=A5<;;.;@A=@BABCCBBC@B?BC@BBB>AABCBCBBBBDDDCBCC?CCCC?BBBB@???7>:>>><@BBBBCCC?ACCAA@?AA?==>;>>???8@<<79:99:+:>:>878AAA=><><@@AA:>:>ABBB>AABCBBB>B???><?CC@CBAACCCCCCCCA<==ACBBBBABBBC?BAABBBB?BBBBBA@@BB
@ATNG8:03110:02315
GATGGTAGCACGACACGACGATGTGTACTCATTCGTTTCGGAAGAGACAGGTACGTTAATAGTTAATAGCGTACTTCTTTTTCTTGCTTTCGTGGTATTCTTGCTAGTTACACTAGCCATCCTTACTGCGCTTCGATTTGTGCGTACTGCTGCAATATTGTTAACGTGAGTCTTGTAAAACCTTCTTTTTACGTTTACTCTCGTGTTAAAAATCTGAATTCTTCTAGAGTTCCTGATCTTCTGGGTGTATCAGCGAGTATCTACATCGATGGATCTGAGTCT
+
6BCB?BCCDCCBCCCCCCB:9:BCCBBDCCCC?BBBD>BB?B@BCA@ABB?BCBBB>B@BBBB>B?BABBBBCBB>AA@@@/87-8878(5:97;BCD@CC;?;>D=;:==BB??>>9@A@8=:;;;?===>7;:555,79=;=>@@@@BAA>>:>AA<AA8<8=A?><=<CC9?=;AA6B:>:>>ABA/A<>>A9?>><>@?CAA8>>;=/>:::C=A=>>:>@@AAAA<A;AA@@@A8:8??9566=A?<>>AA??@=;;;666<==;A<A@@A>>>;;;
@ATNG8:03141:02311
GATGGTAGCGCATATCAGCGCAGCCCAGAAGATCAGGAACTCTAGAAGAATTCAGATTTTTAACACGAGAGTAAACGTAAAAAGAAGGTTTTACAAGACTCACGTTAACAATATTGCAGCAGTACGTACACAATCGAAGCGCAGTAAGGATGGCTAGTGTAACTAGCAAGAATACCACGAGAGCAAGAAAAAGAAGTACGCTATTAACTATTAACGTACCTGTCTCTTCCGAAACGAATGAGTACGTGTGCGACGTGTCTCCTACCATCGATGGATCTGAGTCT
+
=?;;7;669=EFFGCCBBBCDGCCC=CFD@CCBBBC=@<@BBBBBB@AA>A@BABA@@@@2B?CCCBCBCCCCC=AA@@@@@0AB>C4:;:6;AB@EBBBBBBBC?B?AB?ABB=??BBBBCCCCCCBBCCC?BCCB?BCBAAAAA;@;@@?;@B@@@AAC?CCBAAA@CC>AAB@BB@B@@968<=@>>>+//+/76BCBCBCAFADBBB@CAFCCBB@CCCCCCC@C?@@@=ACB?@AAAA@@@@@@A@AAACCBB>>><=>>;===>>@@<@?????DAAA
@ATNG8:03142:02295
GATGGTAGTGTGTCTCTGAGAGTAGTACTCATTCGTTTCGGAAGAGACAGGTACGTTAATAGTTAATAGCGTACTTCTTTTTCTTGCTTTCGTGGTATTCTTGCTAGTTACACTAGCCATCCTTACTGCGCTTCGATTGTGTGCGTACTGCTGCAATATTGTTAACGTGAGTCTTGTAAAACCTTCTTTTTACGTTTACTCTCGTGTTAAAAATCTGAATTCTTCTAGAGTTCCTGATCTTCTGGAGATATCATCAGCGAGCTACCATCGATGGATCTGAGTCT
+
<<<<:>=<<<<BA@>CBBBECF@A@BAAACBB?BCCC>CC@B@BBDDCCC?CDFED@C?BABA@C@CBBCDCCCC?BBCCC2CD@CBBB=AA@@<@;;5;C?;;;BBC@CJKCCCAA@AEDAD@DBCCBCBDADDBB@CCCCCCCBBCCCCDD@A>ADE@ED?B?BBBCCDCCC?@@AAA-;5;4;;;;;*;CBCD>A;;;@@A;:;9@>@>,=@@@A5;5;B?BBCDDCD@D@AACCCB?A;;9;CBBBCGCCCBCCAA@AAAA=A;;;@@A?C;;;CIDA;;
@ATNG8:03145:02301
GATGGTAGCGCACACATAGATACAGTACTCATTCGTTTCGGAAGAGACAGGTACGTTAATAGTTAATAGCGTACTTCTTTTTCTTGCTTTCGTGGTATTCTTGCTAGTTACACTAGCCATCCTTACTGCGCTTCGATTGTGTGCGTACTGCTGCAATATTGTTAACGTGAGTCTTGTAAAACCTTCTTTTTACGTTTACTCTCGTGTTAAAAATCTGAATTCTTCTAGAGTTCCTGATCTTCTGGGCAGACTCTCACACGCCTACCATCGAATCCTCTTAGTCT
+
A<<<:??@>>CCCCBAAB;<;?AAADCCCBBB??@@@,0/497<<@BCBB?B@>;<2828==B:>6<0/0>?@@@:77:9:)9@<774;1=9>@=@A>=>D-00>@@A=AADCCCCC@CDDAD>AAAAABBB?BAA@@CCCBBBBBBABBC;;;C@BBB?CC?C9::BCB;;;B=@;;;;.;;@;@AAAA0@BABB7;;BCDCECAA=@@@>*9:@@A<A?@D@DCCB@AA@C@AA@B;;5;:;;0;AABBB@DB;;;@BA=BBB7;;AAA5;;6::B?CBBA@
@ATNG8:03152:02308
GATGGTAGCGCACACATAGATACAGTACTCATTCGTTTCGGAAGAGACAGGTACGTTAATAGTTAATAGCGTACTTCTTTTTCTTGCTTTCGTGGTATTCTTGCTAGTTACACTAGCCATCCTTACTGCGCTTCGATTGTGTGCGTACTGCTGCAATATTGTTAACGTGAGTCTTGTAAAACCTTCTTTTACGTTTACTCTCGTGTTAAAAATCTGAATTCTTCTAGAGTTCCTGATCTTCTGGGATGTGTGCGCAGTGCCTACCATCGATGGATCTGAGTCT
+
@>==:966<AB;;:@:56=@=AC?;99::;9=4=@@;8;;6;8=?CBC@A?@@@A@=?188<?1;59A?>>AA@A?ABBAA/@@;?@@A9:89@9>=@>BC?@ACBCHACCCCDDGE;;;D@B?BDC;;;BB?BDCB@CHHDCAA@E@@@ADAAA@CDD@AA8:6:?BACDGEE;;;BBB.;5;>;;;;.999:B6;;A;;:@?==29999'9599979=BA?@@@@@@B?C?BBBCCC@A@A@9=000<<0;9@?@@@D?A;;6;????;:7:CCCAAABCC
@ATNG8:03109:02335
GATGGTAGCGCATATCAGCGCAGCCAGAAGATCAGGAACTCTAGAAGAATCAGATTTTTTAACACGAGAGTAAACGTAAAAAAGAGGTTTTACAAGACTCACGTTAACAATATTGCAGCAGTACGCACACAATCGAAGCGCAGTAAGGATGGCTAGTGTAACTAGCAAGAATACCACGAAAGCAAGAAAAAGAAGTACGCTATTAACTATTAACGTACCTGTCTCTTCCGAAACGAATGAGTACGATGAGATCTCGTGTGCTACCATCGATGGATCTGAGTCT
+
7B:><A@BBCDC>CC?CBCABB00+/::3:<@=A=9=ACCEAA>=9:;*00;:455599#5.55;<<>>??=;1;9000000#///)///,/<=:>===?><@@<?9?A>AAB=A@@AABCCCCCDCCCBC@CDBB?BBBBDAAB:?:>@@<@CBBBD;;<;CBBAA>AB?BCF?BBBCA;?9959CCCD3CC?A;<;?C>;;7;:?><=:=:?ACCC@CBBBAAA>@=@@@9ACB?BBBBBAACCCBBBBBCAAA::8>>>A@;>=?==>C@DBCCCAAACC
@ATNG8:03116:02321
GATGGTAGTGTCATATGAGAGTGTGTACTCATTCGTTTCGGAAGAGACAGGTACGTTAATAGTTAATAGCGTACTTCTTTTTCTTGCTTTCGTGGTATTCTTGCTAGTTACACTAGCCATCCTTACTGCGCTTCGATTGTGTGCGTACTGCTGCAATATTGTTAACGTGAGTCTTGTAAAACCTTCTTTTTACGTTTACTCTCGTGTTAAAAATCTGAATTCTTCTAGAGTTCCTGATCTTCTGGAGATATCATCAGCGAGCTACCATCGATGGATCTGAGTCT
+
CCBB9BB:66>CCBBBDBBBBBDDAACCBA?@<@@A@6@B4;19>DDCBB?BBBCC@C?BAAB?C>CAABB@@@B?AABBB3BB?BBDD>CCCC@A@C@BD@FBBDDG@BBBCDDCC@CBC@B?BC:::AAC>CCBC@BBBBDDCCCCCCCCCCC@CCC?BB?C@CBCCBBBCB=?;;;;.;=A=;;;;;*<AAAC;@A@B@ABAA@5;;;:*:BB:989=BB?BBBCCBB@B@EC@AAC@C@A=@AAAAEDBBCCBBBB@;;;@<A;<;ABB@C@;;;CCCCC
@ATNG8:03124:02334
GATGGTAGTATATCGCGTCGCTATCCAGAAGATCAGGAACTCTAGAAGAATTCAGATTTTTAACATCGAGAGTAAACGTAAAAAGAAGGTTTTACAAGACTCACGTTAACAATATTGCAGCAGTACGCACACAATCGAAGCGCAGTAAGGATGGCTAGTGTAACTAGCAAGAATACCACGAAAGCAAGAAAAAGAAGTACGCTATTAACTATTAAGTACCTGTCTCTTCCGAAACGAATGAGTACTATAGACTATCTGAGACTACCATCGATGGATCTGAGTCT
+
49:;7<=@C@DCCBBC@AACGDBBC@CCCAGICAAB9;7;BB;;9C@CD@E@;;0@@AAA0F<@0//96688:::19933333$33,3,333&333,388<>>:7916/5819<<6;>@ACCDDCBBCCCD@?<?B@?<ABA@@A>>;@@DCC?ACCCACCA=AA@BBB>BB?@@@;;<:::/:::488888(8@9A889DCDCD7;7;DAA6;7;??>;>>>>==A;@;;;;3;??;@>=>??B@@@??AA@@@>>?===?A>>;@AA????<?A@@@A>>>>
@ATNG8:03130:02321
GATGGTAGTATATCGCGTCGCTATCCAGAAGATCTGGAACTCTAGAAGAATTCAGATTTTTAACACGAGAGTAAACGTAAAAAGAAGGTTTTACAAGACTCACGTTAACAATATTGCAGCAGTACGCACACAATCGAAGCGCAGTAAGGATGGCTAGTGTAACTAGCAAGATTACCACGAAAGCAAGAAAAAGAAGTACGCTTTTAACTATTAACGTACCTGTCTCTTCCGAAACGAATGAGTACACATCGTCGTGTCCGTGCTACCATCGATGGATCTGAGTCT
+
9://,/9CC>??>>?>>=B?;?AAA7<EL@BBCBBB@F@CBDBCCC@BA?A>AB>==?==,>=@A;<;:<<:992<7;4999(55.58===2?AG<@@@ABBC@A?@@CC@CCC>AABBCEDBBBCBBCCCC@CCBB=??BACBBB>A?A;;8;CCBBBBA?CCCAAA?ABB?CC?DBCEC=A8818AAAA/AA=A;;;>;;;;/;9>>>>=A=>>>>?;?A;;;=A;>;??D;>>><====<=AAAAAC>@@AA@>>;>>?8::>;AAAAB<<6<9::?@B@??
@ATNG8:03136:02357
GATGGTAGCTATACGTATATCTATGTACTCATTCGTTTCGGAAGAGACAGGTACGTTAATAGTTAATAGCGTACTTCTTTTTCTTGCTTTCGTGGTATTCTTGCTAGTTACACTAGCCATCCTTACTGCGCTTCGATTGTGTGCGTACTGCTGCAATATTGTTAACGTGAGTCTTGTAAAACCTTCTTTTTACGTTTACTCTCGTGTTAAAAATCTGAATTCTTCTAGAGTTCCTGATCTTCTGGGTCTCTCTCTCAACGCACTACCATTCGATGGATCTGAGTCT
+
BCBD@DCCBC=?CCCCDCBCBBBBBABDBCBB?BAAA9@@<@>@@??@AA=AABBB?B99:BB?B@CAAABBBBB@BBBBB2===;>>:39BBB?BEE?BB999;@=>8==>;;;BA=AAA<>;>???>88:<A@@@<???AA===AAAAAA===:===<@D=B=AA>;;;AAA=ABAAA6A<@:>=@@@/>>=<<676///.9;;A;;===*7----(-26628=<<?994:8<<A=<=7:;??9?A<=:663;---/;=;;---233-377:<7;=---33==9
@ATNG8:03139:02323
GATGGTAGGCGTGTGAGAGTCTGCCCAGAAGATCAGGAACTCTATAAGAATTCAGATTTTTAACACGAGAGTAAACGTAAAAAGAAGGTTTTACAAGACTCACGTTAACAATATTGCAGCAGTACGCACACAATCGAAGCGCATAAGGATGGCTAGTGTAACTAGCAAGAATACCACGAAAGCAAGAAAAAGAAGTACGCTATTAACTATTAACGTACCTGTCTCTTCCGAAACGAATGAGTACGAGAGTCAGAGCAGAGCTACCATCGATGGATCTGAGTCT
+
=D@;7;?C@CCCGCBBBCC@AA<<9)5BC=BCA@@?<@=@AABCCF@BB>@<@A=>?@@@.@:@ABBAACDAAB7>>88888(88151666'5;;39:58@ABAA=A;??<???7;;???A>??@>?>>>>>;<<<@;@===CA?9>=>><8<???????;>>@@>>;>>=@@@<@>>>>7=<9666666)//)/<<<AA@@D<>;>;:;<A;@@8::9=@?@???:=:=@A:@FDADDCBBBCBBBBBBBBCCCBABBCBBBB?BBBCCCC?CBBBABBBBB
@ATNG8:03145:02329
GATGGTAGGCGTGTGAGAGTCTGCCCAGAAGATCAGGAACTCTAGAAGAATTCAGATTTTTAACACGAGAGTAAACGTAAAAAGAAGGTTTTACAAGACTCACGTTAACAATATTGCAGCAGTACGCACACAATCGAAGCGCAGTAAGGATGGCTAGTGTAACTAGCAAGAATACCACGAAAGCAAGAAAAAGAAGTACGCTATTAACTATTAACGTACCTGTCTCTTCCGAAACGAATGAGTACGATGAGAGAGCTCTCTCTACCATCGATGGATCTGAGTCT
+
<<<<59995999@9;9ABA:::<;5)6CA?CCDC;:8;=@@BCAAB?BB@CAC>99:=>>,??DBBBBBBBCCE=BA88888(8=181867'59:5<;5;@@@BD<@<>><>AA:<<AAA@>>>A>>>@@BB:>==?:::;=;=8838:>=<7;///=;9?<A???@@;=>8<==;@@@AA7?;;6;AA?A/8838;;;@@@@@;?=???C<A<9////7;///==>8=:=AA7>::5:69;///5558@@??????>>;;;@??=B@@??AD>@@@;;;@:;;
@ATNG8:03152:02366
GATGGTAGTAGTACACTAGTCATACCAGAAGATCAGGAACTCTAGAATAATTCAGATTTTTAACACGAGAGTAAACGTAAAAAGAAGGTTTTACAAGACTCACGTTAACAATATTGCAGCAGTACGCACACAATCGAAGCGCAGTAAGGATGGCTAGTGTAACTAGCAAGAATACCACGAAAGCAAGAAAAAGAAGTACGCTATTAACTATTAACGTACCTGTCTCTTCCGAAACGAATGAGTACACACTCTCATATGACACTACATCGATGGATCTGAGTCT
+
>@=<7;;<B=CICDCCBCCCCCBBBACBB@CCCDCC@C@BACCCBB@BC?B@BCCCCBBC3B>AACBBBBCBA@8@?:::::*;B;>5999&5<<7>B=BBCDCC=@>@@<?@A?BBBBCCCCECCCCBBBC@CCBB?AAABCBCB@B?BAA?ACBBBCBB@BBBBBB?AB=999390@::)///)/<===,=@9B888>>>;;8;=AAAA:>;>ACAA=AA???FG@C?BBA=BCC?BBBB???BBBB@@@@@@@>AACBDBBBCDBBBAA>ABBBCBBAAA
@ATNG8:03153:02326
GATGGTAGCACGACACGACGATGTGTACTCATTCGTTTCGGAATGAGACAGGTACGTTAATAGTTAATAGCGTACTTCTTTTTCTTGCTTTTCGTGGTATTCTTGCTAGTTACACTAGCCATCCTTACTGCGCTTCGATTGTGTGCGTACTGCTGCAATATTGTTAACGTGAGTCTTGTAAAACCTTCTTTTTACGTTTACTCTCGTGTTAAAAATCTGAATTCTTCTAGAGTTCCTGATCTTCTGGATAGCGACGCGATATACTACCATCGATGGATCTGAGTCATATCACCGACTG
+
BCCC@CJCDCBA<<<<<@==BBBDCBB@@B:;7;AAA>AA<@+//766699255;;>4:0838:4:6:CB=<888B7:>>>>/=<:@8878&2877188:4>?;?>>>@@:=>@?@B;;7;@@=A=;;;==<>?;?A>><>@@BAA??=>=@@===?;;:9=??<>;>EBB???BB;>;;;;/;9=8>?DDD/>>=AD4@==>AAA>@@47777+99::D=B<AA<ADBAAAA<A<@@@@>>:>>>:>A<=<=<<>;<===<=;;;>;>===;;;;??;;;BA>;;;;;6667;,,*2
@ATNG8:03112:02402
GATGGTAGTGTCAGTATGAGAGTGTGTACTCATTCGTTTCGGAAGAGACAGGTACGTTAATAGTTAATAGCGTACTTCTTTTTCTTGCTTTCGTGGTATTCTTGCTAGTTACACTAGCCATCCTTACTGCGCTTCGATTGTGTGCGTACTGCTGCAATATTGTTAACGTGAGTCTTGTAAAACCTTCTTTTTACGTTTACTCTCGTGTTAAAAATCTGAATTCTTCTAGAGTTCCTGATCTTCTGGGATGTGTGCGCAGTGCCTACCATCGATGGATCTGAGTCT
+
;95C766CB<A?666==?>@ABAAABAAAAAAG?CCEF=EJ@I;=9CC?DC?DCB@@=?7?=:?<?:CBBCBB@@@<==??<,?A785=>6=<CC@BAB@BG>@@BC?@7;<BBBBAD@CCC?B?CCCFDCBCBCDCB@BAADFBBBBCCBBAAAC?B@@<@A;?<?BCAB@@@C=A@@A@3@=A5;;;;;*;;AA@;A@CCCCAA?B4:9:9*9>>@A=B@CD@CBBCB@@=@?;;;AAA=;00@9>0000AA999BB@@B<??B?BABBAAA@AA@BBA???A
@ATNG8:03123:02378
GATGGTAGCAGACGTGACAGAGCGCCAGAAGATCAGGAACTCTAGAAGAATTCAGATTTTTAACACGAGAGTAAACGTAAAAAGAAGGTTTTACAAGACTCACGTTAACAATATTGCAGCAGTACGCACACAATCGAAGCGCAGTAAGGATGGCTAGTGTAACTAGCAAGAATACCACGAAAGCAAGAAAAAGAAGTACGCTATTAACTATTAACGTACCTGTCTCTTCCGAACGAATGAGTACGATGAGATCTCGTGTGCTACCATCGATGGATCTGAGTCT
+
6=<<8====BCCCCCBBBCCCBBBC@AAA@CCBABB=?<?CC@ABB@BB?B??>?@@@@A2A?@@@CCBB@>>>5==::;;;*;B>B5;;;6<AA?A=9;EGFDC?B?BC@CAA;??AACDDBBBCCCCB@B@EDAA>AA@?@@A@<A?CAA?ACCCCCCC>AABBBB>BC?B@B=@ACED>?;:7:@AAB/@@<@666>???@<?<?@BB:=:>ACBB@ABA@?A@9?<?@;@CB?BBBBBBBBBBBBBB>A::9:::<>>BA=AAAAAAB@BCBBBBBBBA
@ATNG8:03127:02374
GATGGTAGAGAGAGCTCTCTCATCGTACTCATTCGTTTCGGAAGAGACAGGTACGTTAATAGTTAATAGCGTACTTCTTTTTCTTGCTTTCGTGGTATTCTTGCTAGTTACACTAGCCATCCTTACTGCGCTTCGATTGTGTGCGTACTGCTGCAATATTGTTAACGTGAGTCTTGTAAAACCTTCTTTTTACGTTTACTCTCGTGTTAAAAATCTGAATTCTTCTAGAGTTCCTGATCTTCTGGATATGAGTGACTCGTGCTACCATCGATGGATCTGAGTCT
+
5BCD?CCCECCBBBB;554455;;CFBBBCCCABBBB=BB?B@BBBCB@@>AACBB?B?CBBA?A<AAACBBBBC@<:;;;.;;;@@@>7>B@A<@AC@B@:@8:;A@;>>@>>>@@=BAA:>:>@ABAA?A:@@AA:?>><>>>>>BAAA>>>A<?@?<AA<A=AAA?A@@@A;AAAAA5A6<499999.9=8980669///;;;@<????/?>=<D<A<>?<?>>=>>?;A=CDA@;;7;>><@AAA;=666:::::;;;>?B=B@@A@A@;>:<3332222
@ATNG8:03128:02379
GATGGTAGCTATACGTATATCTATGTACTCATTCGTTTCGGAAGAGACAGGTACGTTAATAGTTAATAGCGTACTTCTTTTTCTTGCTTTCGTGGTATTCTTGCTAGTTACACTAGCCATCCTTACTGCGCTTCGATTGTGTGCGTACTGCTGCAATATTGTTAACGTGAGTCTTGTAAATCCTTCTTTTTACGTTTAACTCTCGTGTTAAAATCTGAATTCTTACTAGAGTTCCTGACTCTTCTGGTATGACTAGTGTACTACTACCATCGATGGATCTGAGTCT
+
;>BB:BCBCCCICCEBBBBBCCBBBBBABC;;5;;;<0:?;?=;;9CCBA?BC??A?B?BBBB?B@BBA@@CA@@?:9999$56069::3:BBC?AAA>AB@CC@@>><>>=@@@@@<@@@;@;@>A??>>><@@@@;@CAAAA@>==>>>===?6;;;:@?6;5;A=;;;BA@:==@D;AA=A<>?>>>/>>AAD3;5;==;::<><499917::7949499-//;<979>:<888333770425)----82335...77799;9927778///666;66//-33
@ATNG8:03131:02413
GATGGTAGGCGACATACATACGCGCCAGAAGATCAGGAACTCTAGAAGAATTCAGATTTTTTAACACGAGAGTAAACGTAAAAAGAAGGTTTACAAGACTCACGTTAACAATATTGCAGCAGTACGTACACAATCGAAGCGCAGTAAGGATGGCTAGTGTAACTAGCAAGAATACCACGAAAGCAAGAAAAAAGAAGTACGCTATTAACTATTAACGTACCTGTCTCTTCCGAAACGAATGAGTACTATGTAGAGCTCTATACTACCATCGATGGATCTGAGTCT
+
=B<B>BBC?CBBBC@CACCDAAABB>BCC?@@@BBC7;8;ACDCAB???<?=>?@;;;;;;%;>BCECEEDFBBB=BGCCCCC1B@;@2::.;<<9;;;=?>ABC?B@BB?BBB@BB@@BBBBBBBCBCCCD@DCBB<@@AAA@CC@C?CBB?BBDDBCAB>BBBBBB>BB>==<8<<787*:><9888888%/<7=///==C>><><>>AD7;7;BCBB@BCBBBBB?B?@?>5@::5:AABBBBAAACBBBBCBB@;;=AA@@@:>>>>AAC?C@@@BBBB?@
@ATNG8:03132:02393
GATTAGAGAGAGCTCTCTCATCGTACTCATTCGTTTCGGAAGAGACAGGTACGTTAATAGTTAATAGCGTACTTCTTTTTCTTGCTTTCGTGGTATTCTTGCTAGTTACACTAGCCATCCTTACTGCGCTTCGATTGTGTGCGTACTGCTGCAATATTGTTAAGTGAGTCTTGTAAAACCTTCTTTTTACGTTTACTCTCGTGTTAAAAATCTGAATTCTTCTAGAGTTCCTGATCTTCTGGTGTCTGATCTGTATCACTACCATCGATGGATCTGAGTCT
+
>@@9;ACCCBBCD;;;BDFJCCCCCCCFBA>ABDD>CC?B?BBBBCBB>BBBCC?A>@@@A>A>A@@@BBBA@<@ACAC1>?=C<<<8>CCC?AAB@BB<>=;AAB<>??BA>>=;@@@9=7>AAA<<<A:??AA688;;===>>>>??>>>A=@=>:=A:?:@@=>>CDEABA@@@7@?B@BADDD2CDDCC>BBBBBCCBBB@BBBB3B???B@C@CA?CCDD?@A@C<>>B?>>9>>>;>>?A?BCC@@ABBDCCBAAB@CBAACCC@AAAABAA?>>
@ATNG8:03137:02392
GATGGTAGATACTCGCTGATACACCCAGAAGATCAGGAACTCTAGAAGAATTCAGATTTTTAACACGAGAGTAAACGTAAAAAGAAGGTTTTACAAGACTCACGTTAACAATATTGCAGCAGTACGCACACAATCGAAGCGCAGTAAGGATGGCTAGTGTAACTAGCAAGAATACCACGAAAGCAAGAAAAAAGAAGTACGCTATTAACTATTAACGTACCTGTCTCTTCCGAAACGAATGAGTACACATCGTCGTGTCGTGCTACCATCGATGGATCTGAGTCT
+
:=>C@CBBBC:96><;;;B@@@CCC>CBB>9:9@AA4:57;;;<@B?BC?B778AA@BCB2=9:;7;;<<7977.62:4444$5:.5.555&555.6;;;;==59659<A;AA@9>?AABDCCDCAAACBBB?CGDL?A@CBBCCE@C@D;<;;CAAB??@=AAA@@@<@@;??A>A<<<;58850225555$57+2522;;::95=5:99>9>;5299969BACAAA@D99:C=A??<??@AAABBBABB??@ABBACB989@@A=BBBAAAB?BABBB>==A=
@ATNG8:03148:02407
GATGGTAGTACATGATAGACGACACCAGAAGATCAGGAACTCTAGAAGAATTCAGATTTTTAACACGAGAGTAAACGTAAAAAGAAGGTTTTACAAGACTCACGTTAACAATATTGCAGCAGTACGCACACAATCGAAGCGCAGTAAGGATGGCTAGTGTAACTAGCAAGAATACCACGAAAGCAAGAAAAAGAAGTACGCTATTAACTATTAACGTACCTGTCTCTTCCGAAACGAATGAGTACGTGTGCGACGTGTCTCCTACCATCGATGGATCTGAGTCT
+
6B==:=@ED??EBBBDDCCCCCCCCBCBB?CCCC:9;:?BBDCA?A@CC<=<>CD@>@@@0@?BABBCCBGCCF>C;;;@@A,AD?C>BBC7BBB@CBCCGCBAA>A?CC=AAC<??BCCCBBCCCCCCCCC@CBBB?B@A@?@@C<@<ABA=BCDCBCCC@CCAAAB?BB>A@A>AA@@>6?>?:?@@@A2BC@C998>>>>?<@9====9=;?=CBBACCDCCBB=A=A@@9A@@<?@AAAAA??????BCCEDCC?::8=9938;;;AAA>AAAAACA<<<
@ATNG8:03152:02414
GATGGTAGTATAGATCTCTACATAGTACTCATTCGTTTCGGAAGAGACAGGTACGTTAATAGTTAATAGCGTACTTCTTTTTCTTGCTTTCGTGGTATTCTTCTAGTTACACTAGCCATCCTTACTGCGCTTCGATTGTGTGCGTACTGCTGCAATATTGTTAACGTGAGTCTTGTAAAACCTTCTTTTTACGTTTACTCTCGTGTTAAAAATCTGAATTCTTCTAGAGTTCCTGATCTTCTGGTATACACACTCGCTCGCTACCATCGATGGATCTGAGTCT
+
7://)//5:9566====<;;;;;;AC@CC=BB:ACFD=DDAD;;;CECCC@CCCCD@D=A?>>:F@BBCCCCCCB?@@@@@*;57;;@B;;:;:29>=9=@=@?;;<?BBBBBABB>AAB@B@CBCBC??@@BBAA>@@BAA;:;A9:8>989B>BCC?BA:?:@@@>>>@5945;@@@4A;@=;::::(:BBBD>CBBCECA@@@>@CDD5@@BBB?A?BB?BBBBE;;6;5:?>ABA;?>C5;;;;A;;:@A@=@@??;;00*00;;9;>;>99>=43388
@ATNG8:03107:02462
GATGGTAGCTCACGTACGTCACACGTACTCATTCGTTTCGGAAGAGACAGGTACGTTAATAGTTAATAGCGTACTTCTTTTTCTTGCTTTCGTGGTATTCTTGCTAGTTACACTAGCCATTCTTACTGCGCTTCGATTGTGTGCGTACTGCTGCAATATGTTAACGTGAGTCTTGTTAAACCTTCTTTTTACGTTTACTCTCGTGTAAAATCTGAATTCTTCTAGAGTTCCTGATCTTCTGGATAGCGACGCGATATACTACCATCGATGGATCTGAGTCT
+
<BB=>BCCBCGCBBBCAAACCCCGCCCDDC@@=@@@A<@?>@@CBCAAAB?CC@@B>B?B??@<>:>CAABBBA?<<<<<<,<=:>?@@9?BAB?BBB?BB>>>?B@A<@AAA@>>>;@>9>>9>@>@@???<@???<@>>??@@@@A@@@@>:8(-----(-278:::9777588289095977=DDD/>;99;.6-----23-////'.789=4=4=A;@A@A;;:5:8==?99=166@7=>>A>??@D???A@@@==>@<A>>=AAB=AA::::9::;
@ATNG8:03109:02425
GATGGTAGTATATCGCGTCGCTATCCAGAAGATCAGGAACTCTAGAAGAATTCAGATTTTTAACACGAGAGTAAACGTAAAAAAGAAGGTTTTACAAGACTCACGTTAACAATATTGCAGCAGTACGCACACAATCGAAAGCGCAGTAAGGATGGCTAGTGTAACTAGCAAGAATACCACGAAAAGCAAGAAAAAAGAAGTACGCTATTAACTATTAACGTACCTGTCTCTTCCGAAAACGAATGAGTACGTGTGACGTACGTGAGCTACCATCGATGGATCTGAGTCT
+
===@;@??;<<ADBBBBDB@;;C@<8<@A<?AA?A@:@:>BB@@@A=@@:>;:::?ACCC1>;<??787<8777)39455599%:;59>@A@7@::490/@/0///1838;7::::?C>=@CCEAAABAAA::4;@999/:B@B@A9939;?>@=@AA?BB?@=?BB???<9:48@<5;;7555'59:4888888%8=:?888AACAB7;7:==>6;7;BBAB@CCAAAA@<@>:999+::939AAABBBBAAA@BBBBBCCBBBBBCBB?B@>>B@B?BBB????A??
@ATNG8:03115:02436
GATGGTAGGTGCCATGAGTGTATCCAGAAGATCAGGAACTCTAGAAGAATTCAGATTTTTAACACGAGAGTAAACGTAAAAAGAAGGTTTTACAAGACTCACGTTAACAATATTGCAGCAGTACGCACACAATCGAAGCGCAGTAAGGATGGCTAGTGTAACTAGCAAGAATACCACGAAAGCAAGAAAAAGAAGTACGCTATTAACTATTAACGTACCTGTCTCTTCCGAAACGAATGAGTACGATGAGATCTCGTGTGCTACCATCGATGGATCTGAGTCT
+
:C?:7;<B>BCCACCDHCCDAA@C@@@??AA??9849;999A@@B?BB?B?CD@@ACCC2A=A@@@=?>>:::/:888888(6<7=;@CB5AAA<99;===;:;8<;@@9@AB=A???@>==>@@@A>>>A<???A<AAA<=>@A7=:>AA;?=AFCD::69<<<AA=AA9==C<?>888-8==8=@CBB/>=7;;>>??;;;>D<AAAA:><>AA>>:>BAA>=>:=9===4===8=A>>>>>???ABB@@???@==9;;@@@;@@;;;AA=AAA@??AAAA
@ATNG8:03119:02435
GATGGTAGCAGACGTGACAGAGCGCCAGAAGATCAGGAACTCTAGAAGAATTCAGATTTTTAACACGAGAGTAAACGTAAAAAGAAGGTTTACAAGACTCACGTTAACAATATTGCAGCAGTACGCACACAATCGAAGCGCAGTAAGGATGGCTAGTGTAACTAGCAAGAATACCACGAAAAGCAAGAAAAAAGAAGTACGCTATTAACTATTAACGTACCTGTCTCTTCCGAAACGAATGAGTACTATGTAGAGCTCTATACTACCATCGATGGATCTGAGTCT
+
;C>B>@;CCCGGIHBBBCCBDCCCC@CBB>@?@@??<??>>?BBBB?BA?C?CCBBBCCC2><>=>A?>>>@@D;<<;;;;;*;C>A5;;09@:8>96:BACBC@C@CB@CBB?ABBCCBCBECCCBBB994:A;97:DDAAD??;A?B@@=@BBABDBC?BBBBBB???<?B?8>;////(///(//////%/:7>;8:AAAAD:=:>;=@;>;>BCBB?AAB???A?B>BAA=AAB?BBBDDCAAACAA>>>@@;;;===>>8818>;;;>A>A>??CAABBB
@ATNG8:03123:02436
GATGGTAGCGCATATCAGCGCAGCCCAGAAGATCAGGAACTCTAGAAGAATTCAGATTTTTAACACGAGAGTAAACGTAAAAAGAAGGTTTTATCAAGACTCACGTTTAACAATATTGCTAGCATTACGCACACAATCGAAGCGCAGTAAGGATGGCTAGTGTAACTAGCAAGAATACCACGAAAGCAAGAAAAAGTAAGTACGCTATTAACTATTTAACGTACCTGTCTCTTCCGAAACGAATGAGTACGATGAGAGAGCTCTCTCTACCATCGATGGATCTGAGTCT
+
:=//)////79CBBBBBBAAACA@A<ABB?CBBDDD@C>AAAAA??<<B<?8>>;;9:::$99==@996:::9;17/0/999'997<6<<<0655;75454444444(349;477:16/////44.455;=>?>?>@@BB69;>>?=>:7<7<AA9BCCBB9959BBBBBC>BB?A<B?BCB=>5<:=<;;;?>00//6<;==>788A6:68>=@@8@=@00/=<?>?B989;>:8=C9>993879:<=>>777<@>:<>::::=:9;??<@<;;A?>8=::76/66/-
@ATNG8:03123:02439
GATGGTAGCGCACACATAGATACAGTACTCATTCGTTTCGGAAGAGACAGTTACGTTAATAGTTAATAGCGTACTTCTTTTTCTTGCTTTCGTGGTATTCTTGCTAGTTACACTAGCCATCCTTACTGCGCTTCGATTGTGTGCGTACTGCTGCAATATTGTTAACGTGAGTCTTGTAAAACCTTCTTTTACGTTTACTCTCGTGTTAAAAATCTGAATTCTTCTAGAGTTCCTGATCTTCTGGGTGTATCAGCGAGTATCTACCATCGATGGATCTGAGTCT
+
//@@@AA>>ECCBBBDCCCCCBCCBBBBBBAA>@@@B:@B=A>ACCDCBBB@CACA?C?BBBB>C@BBAABCCBA<98888)9?<A@AA<@CBB@BCDACC@@@@CCD@CCCDCCBB?CCC?B?CCCBCBAA>ACCC?CCCCCBBADBBBDBBCB?BBB?BB?C@BBBCCCBCB?BBABB8B;@;::9:*;ACCF=CBCBCCCCCDACCCC5DBBBC@C@CD?CCCCCAA?B?CCBBBD?ABBB<BAABDDCCCDBBABDDGCD=@@:;;??;AA@A@@@@??
@ATNG8:03127:02429
GATGGTAGATATATGCACGCTCTACCAGAAGATCAGGAACTCTAGAAGAATTCAGATTTTTAACACGAGAGTAGACGTAAAAAGAAGGTTTTACAAGACTCACGTTTAACAATATTGCAGCAGTACGCACACAATCGAAGCGCAGTAAGGATGGCTAGTGTAACTAGCAAGAATACCACGAAAGCAAGAAAAAAGAAGTTACGCTATTAACTATTAACGATACCTGTCTCTTCCGAAAACGATGAGTACACATCGTCGTGTCGTGCTACCATCGATGGATCTGAGTCT
+
5>>>9>BBBCDCCCCBCBBBBBCAA?:;5:=BBC@@<A<..----739:5:5888;BCCC1;3:;7575==A?>>>ABABAB/@?:>5;;;1;BB=@>@@>>>888(7:>>5;;?:==::@BBBCBBABCCDD@BBBB@CAAADBBB?B?B;;8;BBBCAA@=:::9?>>CC@BBC;>>989+7<<8:<<<=='8:5//)//99>>A=B<????<A:=:878:15226676494....&.....6..277755557>>>??ABA???AA=ABA????;?BCABAA@?9
@ATNG8:03132:02457
GATGGTAGGCACTGCGCACACATCCCAGAAGATCAGGAACTCTAGAAGAATTCAGATTTTTAACACGAGAGTAAACGTAAAAAGAAGGTTTTACAAGACTCACGTTAACAATATTGCAGCAGTACGCACACAATCGAAGCGCAGTAAGGATGGCTAGTGTAACTAGCAAGAATACCACGAAAAGCAAGAAAAAAGAAGTACGCTATTAACTATTAACGTACCTGTCTCTTCCGAAACGAATGAGTACTACTCTCAGAGACACACTACCATCGATGGATCTGAGTCT
+
==<<8<<<8=;;<<B>BCAAA@;@@8>6926??@BC?C@BFDCCCC@9879?AABAAA@@2@?BBDBBBBBCCB;4466>>>+?>:?6;A;0;<=9>?>>>==;:5:7:94::<8<BBBCCCCCBBCB@@@@>@@BC?BCBBBBBE@D@BBB?BDBBB:9:?AABAAA@B@=@@>*009555)//59AAAAAA(AA;>5565;@AA;@=@A<=5;5;>BBB?CBAAA@@3939==5<?@:999CBBCBCCD???B=><A@?@;;:==;???@@?A?A::8877=>?
@ATNG8:03133:02425
GATGGTAGATATATGCACGCTCTACCAGAAGATCAGGAACTCTAGAAGAATTCAGATTTTTAACACGAGAGTAAACGTAAAAAGAAGGTTTTACAAGACTCACGTTAACAATATTGCAGCAGTACGCACACAATCGAAGCGCAGTAAGGATGGCTAGTGTAACTAGCAAGAATACCACGAAAGCAAGAAAAAGAAGTACGCTATTAACTATTAACGTACCTGTCTCTTCCGAAACGATGAGTACTATAGACTATCTGAGACTAATCGATGGATCTGAGTCT
+
====:BBDDDDCC@@@BBBBBBBAC@CDE>AA99:C@C@BBBAA??:?@?A?ABA?????)5399:><<;;:88/89ABBBB5BC>A=AA@9@BB>CCCCCCB<;9;?AB@CCCACCCCCCCCCBBBBACBC?B@@@@C??@???B>A=A;;7;A@@@CCC@DCCBBB@BB=999399AAA;A@=:89888(/</6///;;ABF:=9==;;5:3:>CBB=@@;;:@??A?BBF>D:97<>>A>??BBB?@@??@BCDBBBBBB@BBA@BC@C?>>@>??@@
@ATNG8:03145:02465
GATGGTAGATATATGCACGTCTACCAGAAGATCAGGAACTCTAGAAGAATTCAGATTTTTAACACGAGAGTAAACGTAAAAAGAAGGTTTTACAAGACTCACGTTAACAATATTGCAGCAGTACGCACACAATCGAAGCGCAGTAAGGATGGCTAGTGTAACTAGCAAGAATACCACGAAAGCAAGAAAAAGAAGTACGCTATTAACTATTAACGTACCTGTCTCTTCCGAAACGAATGAGTACACATCGTCGTGTCGTGCTACCATCGATGGATCTGAGTCT
+
6CCC?CBECCCCCBBBCDBBBBBC@CBB?BBBBAA>A>BBA@ABA>?A>A>???AABBB3A<??>A>>>AAAA:??BCDDD3CC?B5;;;.;CB?BBBBCBCBC@D?AA?BBA>AA@ABCFDDBBCCCD??=?BB@>BABB@@A@<A?CBB?BBBBBBBC?BBBAA@=AB:?>?;><888*577766778(5=7>788@@@?>;><@?AA7;7;?A@?=?BBBBBD?A>ACC>BBC>AACBBBAAAAADA@ABABBCCBAAABB>BBBBB@C?BB>::?@@?>
@ATNG8:03149:02432
GATGGTAGTCTCAGATAGTCTATAGTACTCATTCGTTTCGGAAGAGACAGGTACGTTAATAGTTAATAGCGTACTTCTTTTTCTTGCTTTCGTGATATTCTTGCTAGTTACACTAGCCATCCTTACTGCGCTTCGATTGTGTGCGTACTGCTGCAATATTGTTAACGTGAGTCTTGTAAAACCTTCTTTTTACGTTTACTCTCGTGTTAAAAATCTGAATTCTTCTAGAGTTCCTGATCTTCTGGATAGCGACGCGATATACTACCATCGATGGATCTGAGTCT
+
:;<<8<<<?CCCCB<@===BCCCACBBBBCCC=@ABB:BB4:9;BBBB<<05<;;>:B?????=;9=<>>>?;:>>BBBBC3CD=?>??9?@BBACCCACC@CCBCCC@CAAB@ABA9;;C@C@BBLHBABCB;;;G?CBCBBBAA@B@@?@@:939@@;AA;A2:989==?>@699???*:2:9>=>=>,=99:A89:ABA@@;::2:9:9(55955.5655.5999;;=:>266;;9:544505>?A@B@@00000A>A>BBB?BCA@@BC@CCBBBCB;;;
@ATNG8:03155:02431
GATGGTAGGACGAGCGTCTGAGAGGTACTCATTCGTTTCGGAAGAGACAGGTACGTTAATAGTTAAATAGCGTAACTTCTTTTTCTTGCTTTCGTGGTATTCTTGCTAGTTACACTAGCCATCCTTACTGCGCTTCGATTGTGTGCGTACTGCTGCAATATTGTTAACGTGAGTCTTGTAAAACCTTCTTTTACGTTTACTCTCGTGTTAAAAATCTGAATTCTTCTAGAGTTCCTGATCTTCTGGGCAGACTCTCACACGCCTACCATCGATGGATCTGAGTCT
+
4;=<055;4999=9444:5444554999;9;;7;<>>8>>8<5555<;<<9/////)/)/;96(//)///-8//)-8055555'--+/;;;3;;;;6;;;8==469>C>B@99:@CCBA=@;;8;?DBDCBA@B>BABB@CBBAA;;;9?AABABBD@BBB788:?6;=@000A@A;@@?AA4=9=;5999*55<<<4<///;////6<?@@@+<656=1505<5:?@::9@=B?A@@??@499A@:BBCDBCCB@@@;;;C?CCF@BBBBBBC>;;<BBBCCCD
@ATNG8:03112:02519
GATGGTAGCATCATGCATATCTCACCAGAAGATCAGGAACTCTAGAAGAATTCAGATTTTTAACACGAGAGTAAGCTTAAAAAAGAAGGTTTTACAAGACTCACGTTAACAATATTGCAGCAGTACGCACACAATCGAAGCGCAGTAAGGATGGCTAGTGTACTAGCAAGAATACCACGAAAAGCAAGAAAAAGAGTACGCTATTAACTATTAACGTACCTGTCTCTTCCGAAACGAATGAGTACCTCTCAGACGCTCGTCCTACCATCGATGGATCTGAGTCT
+
BD?@>@BBBCDEDAAACBBBCCCCD@B@@>ACBBBB>A>ABB??<<8??9??A@@99877(2066:B@@@@892;@;.53535%5758)///&..64888A@@@<=:><>@<@@A<@@@;;;AAADD@@<<<@<@@@@<@AA?==<>;=;@<=:>@AA@@?@@AA@@@<AA=;;;9==8852&268466666(566...888885:5====;A2;<@@@<?>>>AAA=B=>=<5=;;5;@@AAAA=AAAAAB@@@==;>=C588>;A><<@AA;A@@>>===AA
@ATNG8:03117:02517
GATGGTAGATACTCGCTGATACACCCAGAAGATCAGGAACTCTAGAAGAATTCAGATTTTTTAACACGAGAGTAAACGTAAAAAAGAAGGTTTTACAAGACTCACGTTAACAATATTGCAGCAGTACGCACACAATCGAAGCGCAGTAAGGATGGCTAGTGTAACTAGCAAGAATACCACGAAAAGCAAGAAAAAAGAAGTACGCTATTAACTATTAACGTACCTGTCTCTTCCGAAACGAATGAGACTAGATATACGTATAGCTACCATCGATGGATCTGAGTCT
+
;CDC?CCCCCCBBBBBCBCCBA99948@?<?DCCBB>A=@?>??>=8=<9?:?@B>====<#2+299CABAA::9.59;;;;;;%;945;===0=;;6;;;>AB@@@<@?00,000+0:@@BDCEJIBCBCA992:?;;5:@@@AC::7;@CCD?CCCCBCAA>AAAB>>8?>;:9:3:>:9::+9::9::::::&:>:@888AAAAA<>;>>BB7:7:<A@A?AC@??@@=@<@@@9@@A=ABBCCBBACCCCC>@@@@@>@>?AA=A;>>@<<9>@@@A@@===
@ATNG8:03124:02482
GATGGTAGCACGAGTCACTCATATCCAGAAGATCAGGAACTCTAGAAGAATTCAGATTTTTAACACGAGAGTAAACGTAAAAAGAAGGTTTTACAAGACTCACGTTAACAATATTGCAGCAGTACGCACACAATCGAAGCGCAGTAAGGATGGCTAGTGTAACTAGCAAGAATCCACGAAAGCAAGAAAAAGAAGTACGCTATTAACTATAACGTACCTGTCTCTTCCGAAACGAATGAGTACGATGAGAGAGCTCTCTCTACATCGATGGATCTGAGTCT
+
=B=A=;56;;<>>AA<?@@?BEB@=:CAA?A;;;;;6;;?@??A@@=@A?C@BAC?????.86<B=BB@@>>;<68395555$5>7<.555&5559<<<A<B??@@B@DC@A@A@BA000AABCCCBBB=@@699==8;889998C?C?C::8:A??AB>?=>???DC???=?=7;;855-522+25557(3<49///9:=/-)-0-----047:/989?>ACA@<>9;;;3733///////?>?986?<988?A@9998//.555AA@A:==:::;<9//
@ATNG8:03125:02511
GATGGTAGGTGCACATGAGTGTATCCAGAAGATCAGGAACTCTAGAAGAATTCAGATCTTTAACACGAGAGTAAACGTAAAAAGAAGGTTTTACAAGACTCACGTTAACAATATTGCTGCAGTACGCACACAATCGAAGCGCAGTAAGGATGGCTAGTGTAACTAGCAAGAATACCACGAAAGCAGAAAAAGAAGTACGCTATTAACTATTAACGTACCTGTCTCTTCCGAAACGAATGAGTACGATGAGAGAGCTCTCTCTACCATCGATGGATCTGAGTCT
+
==;;7;<<8ACCEFCBBBDDCBBBC?CBB?BAAA::6:?ACCCDCC@CC?A?@CDCCCCD=C?BBCCCDCC:::.:AA@BBB0AC<@5;;;.;AA=;;9@AAABC@C@BD@CBB@CBBBBBBBBCCCCBBBB<?@CC@=<<@@@@A2>9>??;@BA>=BCA=???;;:;>@8==>58/=>>1:///9;:;,332;///==BBB<@<@;;;:>8=?BBB>BCCCECC?A?:::.9@@6::BBBAAA???AABAB?C@;;;===;;7;>>AAAA<AA:::>;6//
@ATNG8:03134:02498
GATGGTAGAGTATCATGTGTATCTCCAGAAGATCAGGAACTCTAGAAGAATTCAGATTTTTAACACGAGAGTAAACGTAAAAAGAAGGTTTTACAAGACTCACGTTAACAATATTGCAGCAGTACGCACACAATCGAAGCGCAGTAAGGATGGCTAGTGTAACTAGCAAGAATACCACGAAAGCAAGAAAAAGAAGTACGCTATTAACTATAACGTACCTGTCTCTTCCGAAACGAATGAGTACTACTCTCAGAGACACACTACCATCGATGGATCTGAGTCT
+
;CDDA@@@EDCCCCCCBBBA@AAAA?ACD@CCCB::7;>@BABBBC@DC@D@CDCCBCCC5C@CCBBBDDBBBB=BBBFDDD3DD@C?BBB;ACCHBABBDBBBB?B?BB?BBA?@AACDCCCCCCDDBBBC?BBAA?BBAAAA??<@>A@@<@ABBBBBB@CBBA??;@A=AAA????@>8;=74;>?@@/??:?788?>>:;6;6///58489DCC@D@@@BBB>A?BBE>DCB?CBBBBBBBBBBBBBBDCBBAA@@?;;=8=BA@@@B@CA@@AAA??@
@ATNG8:03139:02492
GATGGTAGATACTCGCTGATACACCCAGGAAGATCAGGAACTCTAGAAGAATTCAGATTTTTAACACGAGAGTAAACGTAAAAAGAAGGTTTTACAAGACTCACGTTTAACAATATTGCAGCAGTACGCACACAATCGAAGCGCAGTAAGGATGGCTAGTGTAACTAGCAAGAATACCACGAAAGCAAGAAAAAAGAAGTACGCTATTAACTATTAACGTACCTGTCTCTTCCGAAACGAATGAGTACACATCGTCGTGTCGTGCTACCATCGATGGATCTGAGTCT
+
<ECC@CEEBAACA;6;BABABAABB=BB?A=??@@??<?<?ABBBBD?BB?B?BBBBBBBB2><@??>==?>===4:9;9494$5<8=:>>>2C>>:><9:5;;499)4=BB?CAA<>?@?BBBBGBBBBCBBB@CBBC>@?BBFCCC?C?B@@<@ABABBCB?CBBDEB?BC>99:?AA@AA576=9?@BBCA'783//./<<AAA=A8==;;9<<>?B?@=@@AABCB@C?CBC?CCC>@?BABBBAABCBB?BB@@ACCCBAACC@CEABA@@=@CBBB??:AA
@ATNG8:03146:02510
GATGGTAGGCGACATACATACGCGCCAGAAGATCAGGAACTCTAGAAGAATTCAGATTTTTAACACGAGAGTAAACGTAAAAAGAAGGTTTTACAAGACTCACGTTAACAATATTGCAGCAGTACGCACACAATCGAAGCGCAGTAAGGATGGCTAGTGTAACTAGCAAGAATACCACGAAAGCAAGAAAAAGAAGTACGCTATTAACTATTAACGTACCTGTCTCTTCCGAAACGAATGAGTACGATGAGATCTCGTGTGCTACCATCGATGGATCTGAGTCT
+
;DA@8=@@;@CCCCCBBBB;<;JGF?BAC>AAAA@@=@?BCCBBBB@BB?A>@@A>@@@@0@?CCCCCCCCCCC>CCCCCCB2BB;A4;;;.;@C@JDBCBCBBB?B?BB?BCC?@@89;BCCDCDDCCBBA?A@?@;@???@@@A=B?A;;:;CBCCDDD?@AACBB@BB>B@B>AAAAA8>9939>>>>.><7<888;;??B=B=AAAA=A=BBGA@?@ABBBCC@C@CCC=BBB???>@@AB>?>CCA@AB@99:::???@@<@@@>>>B@BAAAA???CD
@ATNG8:03148:02478
GATGTAGGCGACATACATACGCGCCAGAAGATCAGGAACTCTAGAAGAATTCAGATTTTTAACACGAGAGTAAACGTAAAAAGAAGGTTTTACAAGACTCACGTTAACAATATTGCAGCAGTACGCACACAATCGAAGCGCAGTAAGGATGGCTAGTGTAACTAGCAAGAATACCACGAAAGCAAGAAAAAGAAGTACGCTATTAACTATTAACGTACCTGTCTCTTCCGAAACGAATGAGTACGTGTGCGACGTGTCTCCTACCATCGATGGATCTGAGTCT
+
4444555495559999;:9:=A@@=@@@=ABABBB>A>AABBCBA?AB5:5:ABBBCDC5C@CCCCDCCCBBA;>?;;;;;*<:494999&5?;8<?;@CCCCB?C?BC?BA?;>>>?@CCDBBBCCBBAB@BBBB@BBBA@AAC?B@B@@=@BBBBCCC@CAABBBAAB>999?BBCCC499959ACCE3@<9:///8;>?A<@<@???:>:>?CBB?BBB@@@D=A=A@?9?993:??@ABABBBAAAAABA?@@=<<:=8818>===8818:;:<<<=>>
@ATNG8:03155:02511
GATGGTAGTGATACAGATCAGACACCAGAAGATCAGGAACTCTAGAAGAATTCAGATTTTTAACACGAGAGTAAACGTAAAAAGAAGGTTTTACAAGACTCACGTTAACAATATTGCAGCAGTACGCACACAATCGAAGCGCAGTAAGGATGGCTAGTGTAACTAGCAAGAATACCACGAAAGCAAGAAAAAAGAAGTACGCTATTAACTATTAACGTACCTGTCTCTTCCGAAACGAATGAGTACCTCTCAGACGCTCGTCCTACCATCGATGGATCTGAGTCT
+
>>>@<@C@;96CCCGDFBBBDCC@?=@@@?@ADB>>=??AACBAAA@CD@C?BBBBBBBB+>6@AAAAB?@>>?3==9;;;;*;?=?5959&5>>:?B=BBBCAA>@@CCACBC?BBAACCBCCCCCCDEBC?BB@@<@@???A994;?A;;:;CCCBDCCACBBBBB?BD@>>>;@@999+9::4;>===>'9:5:///<<>>F=?;>>BG:=9==A;;7;A@??AA<A<??<6>:939=?=>>C?BBBBB>@@A@??@@@<??A<A@@>>>A=AA@@@@@>>>
@ATNG8:03118:02527
GATGGTAGTATCTGTCTACGAGAGCCAGAAGATCAGGAACTCTAGAAGAATTCAGATTTTTAACACGAGAGTAAACGTAAAAAGAAGGTTTTACAAGACTCACGTTAACAATATTGCAGCAGTACGCACACAGTCGAAGCGCTGTAAGGATGGCTAGTGTAACTAGCAAGAATACCACGAAAGCAAGAAAAAGAAGTACGCTATTAACTATTAACGTACCTGTCTCTTCCGAAACGAATGAGTACTACTCTCAGAGACACACTACCATCGATGGATCTGAGTCT
+
6B@@=ADFCCABBDCDDCDDCCBAA@DCC?BBBBBB@B?BBFA@@B>9959?@@@==AAA/@<>???AABCAAA:?>AAAAA0@B;@5;;;.<BB=BBBABAAAB?B?BC@CAA>A@@@A@AABBBBCBAAA??>;;5:A?<>?>><@@CBB?CCBBBCCD?BBAABB?BB;9898>>@@@<AA@;=====.=?;@>>>??AAA7;8;@AB:>:>>BBB@BBBBCBA?D>??A;@@@<99:AAABCAAABBBCBBA>>BBA>==A<??AA@=A>A???BBBBEE
@ATNG8:03134:02538
GATGGTAGCTCTGCTCTGACTCTCGTACTCATTCGTTTCGGAAGAGACAGGTACGTTAATAGTTAATAGCGTACTTCTTTTTCTTGCTTTCGTGGTATTCTTGCTAGTTACACTAGCCATCCTTACTGCGCTTCGATTGTGTGCGTACTGCTGCAATATTGTTAACGTGAGTCTTGTAAAACCTTCTTTTTACGTTTACTCTCGTGTTAAAAATCTGAATTCTTCTAGAGTTCCTGATCTTCTGGGTGCGCTACAGTCTCTCTACCATCGATGGATCTGAGTCT
+
CDCB><<CBB?HCCBCCCCCCCBBBBCCCB@@>ACCC=BC?C?BBCCCEC?CCBBA?C?CABA?C?CCCCDBBBB?BBBBB2CB@CCCD=CCBCACCC@CD>@@BCBE?BBCCCCCC?BAC?C?CDDCABAC?BABC?BBBBCBBBDBAACBABB?DBB?BA>B>ABCBBBIDC@BCCCC8A;?9::999*9AB@F>CAAABBBBBB>ABAB2A@@AB@B@DD@BABCCBB?B@@AACB?:<799,:@@BACCCBBBBBAAAA@@=@AAAAA@=ABBBBDEB?>
@ATNG8:03149:02542
GATGGTAGACACGTGTGCTCTCTCGTACTCATTCGTTTCGGAAGAGACAGGTACGTTAATAGTTAATAGCGTACTTCTTTTTCTTGCTTTCGTGGTATTCTTGCTAGTTACACTAGCCATCCTTACTGCGCTTCGATTGTGTGCGTACTGCTGCAATATTGTTAACGTGAGTCTTGTAAAACCTTCTTTTTACGTTTACTCTCGTGTTAAAAATCTGAATTCTTCTAGAGTTCCTGATCTTCTGGGTGTATCAGCGAGTATCTACATCGATGGATCTGAGTCT
+
55==;BBCBBBBBBBB>@AB@@@BCBDBBBBB?BBBB>BC@B??>?CCB@589???>A@DECD@A>BBB@B=8:>985555$8<5AAAA9ADBB=A>:5;A:;;;<AA=A@@>>=@@<;:;9=:=???<=;;7;@BB:==??@@@@>>>@@=>=D;=>==AA;A;>==@>@A??<AA@@@2<6<7=;CCA.>>ACC7;8:678=::94:9:9*;;;:A=B=>>;>BBB>>>=@:<=>>>?6:8??7888@@@@@@?>><>A?A=>>?@????<?AA>;66666
@ATNG8:03154:02535
GATGGTAGTATATCGCGTCGCTATCCAGAAGATCAGGAACTCTAGAAGAATTCAGATTTTTAACACGAGAGTAAACGTAAAAAGAAGGTTTTACAAGACTCACGTTAACAATATTGCAGCAGTACGCACACAATCGAAGCGCAGTAAGGATGGCTAGTGTAACTAGCAAGAATACCACAAAAGCAAGAAAAAGAAGTACGCTATTAACTATTAACGTACCTGTCTCTTCCGAAACGAATGAGTACTGTATCTATGTGTGCGCTACCATCGATGGATCTGAGTCT
+
=<::5;;;<<<>==<>@C@;?B==D?<;;7;>>@@@:@9==>BBCC9<@:=8;;?77783$36:88;=>=;<;;3<795555$5<7<5;;;0;;<7<666?;?;>9<7::5=?=9>>:>@CECCBB@@A;;;?AA@D@CCCCB9:8?C?BAA;@?A?@@A@=?889<A6<=<@@C;8====.37/169:::'//(//..33533.368;9?:?=AA=8849;>888@;>8<<<478807>==>>AA???AAAA=BAB=<<///677;66:9;<7;<=78:>99;
@ATNG8:03157:01924
GATGGTAGCGAGCGAGTGTGTATACCAGAAGATCAGGAACTCTAGAAGAATTCAGATTTTTAACACGAGAGTAAACGTAAAAAGAAGGTTTTACAAGACTCACGTTAACAATATTGCAGCAGTACGCACACAATCGAAGCGCAGTAAGGATGGCTAGTGTAACTAGCAAGAATACCACGAAAGCAAGAAAAAAGAAGTACGCTATTAACTATTAACGTACCTGTCTCTTCCGAAACGAATGAGTACAGAGAGTACGATATGTCTACCATCGATGGATCTGAGTCT
+
B=B=:=CCDCDDDBBBCCCDCCBCB@CBB@CCBB@?=??BBAAABB@CB?B?B@?:;;;;*;=CCCCDBBBBCE>CBBBGGD19;=B<BAB7ACB?BBCCDCBAA>A?AA=ABB<??AAABDBDCBBBCCCCADCCC?BA@>>@?@=B?CBB@BBEDCCBB@AAAABB?BB?CAA4::===59:98999999$0;06//.88=A@7885??A7;7:>CA@=@BBAABB?B?BBC>CCC@CAAABBCBBBBB>>?BBBCCDBBA@>>9;:@BBAD<B@678;;;=?
@ATNG8:03160:01939
GATGGTAGAGAGAGCTCTCTCATCGTACTCATTCGTTTCGGAAGAGACAGGTACGTTAATAGTTAATAGCGTACTTCTTTTTCTTGCTTTCGTGGTATTCTTGCTAGTTACACTAGCCATCCTTACTGCGCTTCGATTGTGTGCGTACTGCTGCAATATTGTTAACGTGAGTCTTGTAAAACCTTCTTTTTACGTTTACTCTCGTGTTAAAAATCTGAATTCTTCTAGAGTTCCTGATCTTCTGGCGCGTATGTATGTCGCCTACCATCGATGGATCTGAGTCT
+
<<5506=@BECCABB666@=<ADDDCBCBDCC@BDDD=CC@C?;:9BACB?AACCD?C?BBBB>A>@BBBAAB@=:=AAAA/@@<@@A@:@BCC>>@B?@B=B878BB<@==>@@>>:>>>;?<@AB>==??<AAAD<;;;??@>>??AAA===@:==?=AA:>:>@@@@A@A@;>;;::/:4:19==>?/?@BAA:AAAAAA><<><@>>>.@:::A<A=??;@BC@;;;<@=BA???@;@>><=>>==>>>??>>>@AA;99=38666;;94?@@@@A???A
@ATNG8:03162:01969
GATGGTAGTGTCAGTGCGCGTCGTCCAGAAGATCAGGAACTCTAGAAGAATTCAGATTTTTAACACGAGAGTAAACGTAAAAGGAAGGTTTTACAAGACTCACGTTAACAATATTGCAGCAGTACGCACACAATCGAAGCGCAGTAAGGATGGCTAGTGTAACTATCAAGAATACCACGAAAGCAAGAAAAAGAAGTACGCTATTAACTATTAACGTACCTGTCTCTTCCGAAACGATGAGTACTATAGACTATCTGAGACTACCATCGATGGATCTGAGTCT
+
6BCC?BBBBA@CC>>CBABBB<BBC>ABC@CC@@;;8;=@?BBAAC?AA>B?@@@====?.??BD@?@BBB???8=:@@@@7@?B?B=AA@7ADB?CCCCCCBCC@C?CA??9959@@AA@AABAAGCCCBB@CCCC?ABBCCCBB<@=@BA>CCCB???B?B@AABB>AB????599<><5?::7<>>>>/==7=888==@>@=@<A@@@<A=ABDBB@BDDAAAF?A<@>@5;000;@@BCBBADDCD888BBBBCCBC@@??A???ABB?AAAAA::9@B
@ATNG8:03170:01925
GATGGTAGCTATACGTATATCTATGTACTCATTCGTTTCGGAAGAGACAGGTACGTTAATAGTTAATAGCGTACTTCTTTTTCTTGCTTTCGTGGTATTCTTGCTAGTTACACTAGCCATCCTTACTGCGCTTCGATTGTGTGCGTACTGCTGCAATATTGTTAACGTGAGTCTTGTAAAACCTTCTTTTTACGTTTACTCTCGTGTTAAAAATCTGAATTCTTCTAGAGTTCCTGATCTTTCTGGATAGCGACGCGATATACTACCATCGATGGATCTGAGTCT
+
;BBB:BBCCC>CBBBBDCDGCBBA@AAABCCF@BBBD<::8;?BDBCEAA>AGBA@>B<=>CB@E?BBBBCBBBB;>====+AA<@@AA9>BBC?BBB@EB9988??><AA;<;>AB;???6;7;>>@A?==:;;;@388?A??;;;@===????7;<>>BC:=:=@====A>>:>??@@6@=C=@?@??/??9991999///;99<;>???/??>>B=A=>>;>A@@@?@<A=AA@@>==7=?@<@@A@@:;:=;;;;=;;;///5==<;;AA=B?>?>AB===
@ATNG8:03171:01922
GATGGTAGTATATCGCGTCGCTATCCAGAAGATCAGGAACTCTAGAAGAATTCAGATTTTTAACACGAGAGTAAACGTAAAAAGAAGGTTTTACAAGACTCACGTTAACAATATTGCAGCAGTACGCACACAATCGAAGCGCAGTAAGGATGGCTAGTGTAACTAGCAAGAATACCACGAAAGCAAGAAAAAAGAAGTACGCTATTAACTATTAACGTACCTGTCTCTTCCGAAACGAATGAGTACTGTATCTATGTGTGCGCTACCATCGATGGATCTGAGTCT
+
;?=>:CDDC>DCECCCCBCCCBBBC?CCC@CCGCA@>@@CBCBBBB?CD@C?AA??@CDD3C<@@ACCCAABBB;@>:;;;;*9B>B9AAA7BCC?BABBCCCED>A>AD@CBB<??BBCCCDCCCCBCBBB?CCCC<@@BBBBBB>B?B@@>ACCBCBAA?AAAAAA?BC>A@A>A@@A?8=::4888878%8>:>888@@@ED<A:>>?B=@<@@CBB@CCBBCBB?C?BBB<BBB@BBCBBBBBBBBBA>>>CDAAA=<=AAA=AAA>>@B@CAAACAAABB
@ATNG8:03171:01932
GATGGTAGCTCTGCTCTGACTCTCGTACTCATTCGTTTCGGAAGAGACAGGTACGTTAATAGTTAATAGCGTACTTCTTTTTCTTGCTTTCGTGGTATTCTTGCTAGTTACACTAGCCATCCTTACTGCGCTTCGATTGTGTGCGTACTGCTGCAATATTGTTAACGTGAGTCTTGTAAAACCTTCTTTTTACGTTTACTCTCGTGTTAAAAATCTGAATTCTTCTAGAGTTCCTGATCTTCTGGCGCGTATGTATGTCGCCTACCATCGATGGATCTGAGTCT
+
ACCC@BBBBBBBBBCDFCCBDCBBBBB@@?BB?BAAA=;;79=@@CCGCCACGBBB@F>BAEF>C@BBBBCCB@A=;<;;;.;B>B;;;7;BBD>BBB?BC@BBBBBC9<;@A@BCB?CBC>@=CCBABBBBACCBC?CCCBBBBBBBBBBAAAC@CBA?AC>A=C:;;ABCCC?BBBBB:B?C><;;;<*;A@@A;AABABCCBAB?BBBB0B@@AA>B@CCACCCA<;;6;>BCCCCC@DBB@AC<;<A;;;@A@@BCC?C@@>@AAAABA?A:::9?AA??
@ATNG8:03175:01950
GATGGTAGCGAGCGAGTGTGTATACCAGAAGATCAGGAACTCTAGAAGAATTCAGATTTTTAACACGAGAGTAAACGTAAAAAGAAGGTTTTACAAGACTCACGTTAACAATATTGCAGCAGTACGCACACAATCGAAGCGCAGTAAGGATGGCTAGTGTAACTAGCAAGAATACCACGAAAGCAAGAAAAAGAAGTACGCTATTAACTATTAACGTACCTGTCTCTTCCGAAACGAATGAGTACGTGTGCGACGTGTCTCCTACCATCGATGGATCTGAGTCT
+
5D>>7;=CCCFFCBBBCCCCCCEBB@ABB?BBBA>?;?<?ABBBBA>BB>B>B??9::::*;>CCICCBBBGDD=BBBDDDD5BB>B4:;;*9;;8566;?BBCD?C?BB>????BB>>@BDDCCCCCCCCC@CCCC@BBBBBAAB<@>@??<@CCCCCCC@CCCBAB>BB?CBD@BB>>>7??=;<<??>1?A@F?>:DDA@><>:;9==7;5<ACAB@BCBBCBC@C@CCC>CAA>A@BABBBABBBBBBBBBBACBBB@?@@>A?>@@>>:>A@@AAA666
@ATNG8:03177:01942
GATGGTAGTGTGTCTCTGAGAGAGTACTCATTCGTTTCGGAAGAGACAGGTACGTTAATAGTTAATAGCGTACTTCTTTTTCTTGCTTTCGTGGTATTCTTGCTAGTTACACTAGCCATCCTTACTGCGCTTCGATTGTGTGCGTACTGCTGCAATATTGTTAACGTGAGTCTTGTAAAACCTTCTTTTTACGTTTACTCTCGTGTTAAAAATCTGAATTCTTCTAGAGTTCCTGATCTTCTGGATAGCGACGCGATATACTACCATCGATGGATCTGAGTCT
+
;A45.599=;BCBBBBCB@AADCCBBBBDCF??C@D=BB?D=@@@DCCCAHHCEC?C@HECB@D?CCCCCCCCC?BCDCC1CC>A@@D<?@;;4;9;5;B?BCBCCF@DCIDDBBCAFBB?@?ACDC;;;C>@@@@<AACCCBBBCB;;;C@@@@A@@=?=:=;??CCCCCBB>@;;;;.;=B?CCCFC2BB@@@7;;BCCCCCBBBEDED3CBA<;5;@@@=@BCCBBB?B?;;;DDE=@:;8;A;;;ABABBABBCCBBBCC@BCBC@@BACC@@AB@@@B
@ATNG8:03180:01935
GATGTACATGATAGACGACACCAGAAGATCAGGAACTCTAGAAGAATTCAGATTTTTAACACGAGAGTAAACGTAAAAAGTAAGGTTTTACAAGACTCACGTTAACAATATTGCAGCAGTACGCACACAATCGAAGCGCAGTAAGGATGGCTAGTGTAACTAGCAAGAATACCACGAAAGCAAGAAAAAGAAGTACGCTATTAACTATTAAACGTACCTGTCTCTTCCGAAACGAATGAGTACTATGTAGAGCTCTATACTACCATCGATGGATCTGAGTCT
+
A=C:66@=<<CB@>@?956?A=@CC?BBBC996:<::7<:9=5:;2;4<?>AAAAB.949A<::;@>>>B4=;88888(856195:AA3;;C5:8599<:9:7:=A@5<<>4::@?@>==?>>A>>>?@=?@@@>==::;;;;=G>B??;@AAAABAA:><=>>A<?@368@<??BBD9@@@;<====+=A:;;<B???>>::9<<//+/7.79==>::;=---9--,-;9.7//*/66:=@;;:AAFB?@?>>>>>@@@@AA:>>??@==:=A>>?:;:?;
@ATNG8:03187:01961
GATGGTAGACATATCGTACTCTCTGTACTCATTCGTTTCGGAAGAGACAGGTACGTTAATAGTTAATAGCGTACTTCTTTTTCTTGCTTTCGTGGTATTCTTGCTAGTTACACTAGCCATCCTTACTGCGCTTCGATTTGTGCGTACTGCTGCAATATTGTTAACGTGAGTCTTGTAAAACCTTCTTTTTACGTTTACTCTCGTGTTAAAAATCTGAATTCTTCTAGAGTTCCTGATCTTCTGGGTCTACGCTCGTCGCGCTACCATCGATGGATCTGAGTCT
+
<CCC@CCCBCCCDBBBCBBBBBBBCCBBBB@?=?<<;8?A=A?BBBBBCD@CCCBB@B?B>>A<A=CCC>@@A==:=ADCD/>=9=888'5:::;>?>:>>188;A==:>??AA>>>:@AA;A;@@@@@AAA;AA;;9099999<>@@AA?AAB>A>=8=A=D;?=<>=@@@@<>>?AA5>:=<@@AAA/>>9890668///=88<<@???/?AAAB<@<?@=A@??>>>;?;?@>>=@:>>AA:AAA>>>A>>><==>?>>=@<@AAAAAA<>>>>@>=>;;
@ATNG8:03187:01964
GATGGTAGAGTATCATGTGTATCTCCAGAAGATCAGGAACTCTAGAAGAATTCAGATTTTTAACACGAGAGTAAACGTAAAAAAGAAGGTTTTTTACAAGACTCACGTTAACAATATTGCAGCAGTACGCACACAATCGAAGCGCAGTAAGGATGGCTAGTGTAACTAGCAAGAATACCACGAAAGCAGAAAAAAGAAGTACGCTATTAACTATTAACGTACCTGTCTCTTCCGAAACGAATGAGTACTGTATCTATGTGTGCGCTACCATCGATGGATCTGAGTCT
+
99::6<<?>>@@<<;?DDCCA@>00)/8839<<>>>7>0594949939:.5.59955555$57<<<==<A;;??5==999999#4;6;:=====%<C>7;@???@@??;??A@=@::478AABBBBBCCCCBB@@=@ABC>AABBB???;@=@;;7;BAABDAA?AAABBB?BD??>><?@@@@6=00//////$/606522677>?=A=ABAA<@<??CCC@BCBB@@@?C@CCI?CCB8;:AAAACBAAABBAAABAA@A?>=>9928@;:99?<?@<<<><;:<
@ATNG8:03189:01932
GATGGTAGCTCTGCTCTGACTCTCGTACTCATTCGTTTCGGAAGAGACAGGTACGTTAATAGTTAATAGCGTACTTCTTTTTCTTGCTTTCGTGGTATTCTTGCTAGTTACACTAGCCATCCTTACTGCGCTTCGATTGTGTGCGTACTGCTGCAATATTGTTAACGTGAGTCTTGTAAAACCTTCTTTTTACGTTTACTCTCGTGTTAAAAATCTGAATTCTTCTAGAGTTCCTGATCTTCTGGGCAGACTCTCACACGCCTACCATCGATGGATCTGAGTCT
+
CCBB@BCBBCCDBBCCCCCBCCCBBADCBBBB?BBBB=BC@D?BBBBCCE@BBBCC?C?CBCB?B@BBBBCCCCD?DCCCC1CC@AABC<@@AA=BBB?BB=;:;CBB?CBCCDDCC@CCC@A?BCCCCCBC?BBCC@DCCBBBDBCBBBCCBBB@C@@<??9@=ABCCCCCDE@B;:::.:<A;:::::*;BBBG=BBCDDCCAA@=@@@@0@@AAA=@?BB@BCCBAA?@C@DCABBC?@>@@<@CCCCCDBCCBBABB?BBB?CBAABAB@BCCCBCCB@@
@ATNG8:03192:01959
GATGGTAGCGCGACGAGCGTAGACCCAGAAGATCAGGAACTCTAGAAGAATTCAGATTTTTAACACGAGAGTAAACGTAAAAAGAAGGTTTTACAAGACTCACGTTAACAATATTGCAGCAGTACGCACACAATCGAAGCGCAGTAAGGATGGCTAGTGTAACTAGCAAGAATACCACGAAAGCAAGAAAAAAGAAGTACGCTATTAACTATTAACTTACCTGTCTCTTCCGAAACGAATGAGTACGTGTGCGACGTGTCTCCTACCATCGATGGATCTGAGTCT
+
;>>?<CCCCFCABBCEBBBCDBCBC?CCD@BCCCBB?B?BBBC@@??AA?D?BA?=>???.?>AB@CCCCAAAC6<9@@AAA2AB?B6<;<6;BB@CCCDDABBC?C?CC?AAC?BA889BCCCDCCCCC@?>@BBB?@@@?BBBC>C?B??;?AABBCCC?ABBBBB?BC?BBB>AAA@@;?::4:<====':=9<///77;@A=B;@@AA;?;>B>@A588?>>>A;?;:;:1;>=5;;;;;:C=>>B>>>==>AAA>>>:>>?;????::;<@ABBA>>>>?
@ATNG8:03193:01934
GATGGTAGCTCTGCTCTGACTCTCGTACTCATTCGTTTCGGAAGAGACAGGTACGTTAATAGTTAATAGCGTACTTCTTTTTCTTGCTTTCGTGGTATTCTTGCTAGTTACACTAGCCATCCTTACTGCGCTTCGATTGTGTGCGTACTGCTGCAATATTGTTAACGTGAGTCTTGTAAAACCTTCTTTTTACGTTTACTCTCGTGTTAAAAATCTGAATTCTTCTAGAGTTCCTGATCTTCTGGCGCGTATGTATGTCGCCTACCATCGATGGATCTGATTCT
+
=C??:>BBCDHGAAAABBDCCCB@A@@@@A??9?>>=3:@8B?CGEDCBCAEDCCB>B=B@<@8B?B@@A;;;;;7;>>BB5BC?D@A@;@?@>499@=@@99:BCCC@DCAB@@@@<@CC7;7<BBBAA@B?CCBB?CECCCCBBCBBBAAAAA<@@@<@@393:>A@@AA@?;=9999*99?999:9;*;BAAB;@@BAABB@>@9@>@@0@AABC@CACC@DFCCB;;9;?BBABCB?DBB<@<;<AACBBC;;<BBA@B;;6;:999?@;?BBBCAA>BB
@ATNG8:03193:01956
GATGGTAGACATATCGTACTCTCTGTACTCATTCGTTTCGGAAGAGACAGGTACGTTAATAGTTAATAGCGTACTTACTTTTCTTAGCTTTTCGTGGTATTCTTGCTAGTTACACTAGCCATCCTTACTGCGCTTCGATTGTGTGCGTACTGCTGCAATATTGTTAACGTGAGTCTTGTAAAACCTCTTTTTACGTTTACTCGCGTGTAAAAATCTATAATTCTTCTAGAGGTCCTGATCTTTCTGGGTGCGCTACAGTCTCATCGATGGATCTGAGTCT
+
C@CC?DCCBCDCBHCDCCB@@@=<<<<@=@::79AA<58>9>9???@???9?A???>A;ABBB?@;AA>??762:+22555'26+222222&25..(..949918;<;AA<CABAAA?>;?@@<?;>>>A>>>;59999,//98;:;:@@@CB;;;B<@@>=AA<A<A=>>>>?==3;7676-6)//5555'36222,323---52...;;;)77...8053582578-,,,22),-79555-..8906577:8;98333;<<>>>@;;:=A>>>B???=
@ATNG8:03201:01947
GATGGTAGATATATGCACGCTCTACCAGAAGATCAGGAACTCTAGAAGAATTCAGATTTTTAACACGAGAGTAAACGTAAAAAGAAGGTTTTACAAGACTCACGTTAACAATATTGCAGCAGTACGCACACAATCGAAGCGCAGTAAGGATGGCTAGTGTAACTAGCAAGAATACCACGAAAGCAAGAAAAAAGAAGTACGCTATTAACTATTAACGTACCTGTCTCTTCCGAAACGAATGAGTACTACTCTCAGAGACACACTACCATCGATGGATCTGAGTCT
+
=???:CCCCBCBBCBCDBBACABBC@BBB@AAA?9978?ABBBBBB>A?;?=????@@@@/@=BB@><;;;AAC9??BCCCC3CC@C=BBB;AFJAHCDBECCBB@B@BD@CAA>ABBABBCCCCCCCBBBC@DBBB@BA@@BBBB>A?A::7:AABBBBAACCCBBB?AA<@?=9=>999+772.777777&6<69///77;DD<@;>@@?7;6;ABBB@CBBAAAA494:<<6?AA?BBBBBCBBACCDDCCCBB=====::;@8;;@@@AA?CCCCBAAABB
@ATNG8:03158:01988
GATGGTAGCTCTGCTCTGACTCTCGTACTCATTCGTTTCGGAAGAGACAGGTACGTTAATAGTTAATAGCGTACTTCTTTTTCTTGCTTTCGTGGTATTCTTGCTAGTTACACTAGCCATCCTTACTGCGCTTCGATTGTGTGCTTACTGCTGCAATATTGTTAACGTGAGTCTTGTAAAACCTTCTTTTTACGTTTACTCTCGTGTTAAAAATCTGAATTCCTCTAGAGTTCCTGATCTTCTGGCGCTCTGTCACGTCTGCTACCATCGATGGATCTGAGTCT
+
<<==9@B=A=>>CCAABB>CCCA@?<<00/7748>DE@BB?B@EDCCCCCADBBBB>?<?DBB?BACCDCCCCAA<ACDGG5BB?BABB<BABB?B;;5;B=;;;CCD@BBDCDECB>BBA>A?CBBBAAAC@BCCB;;:C@AAC?A@CCCCC@@=@@@=BB<A>ABBBCCDCC@BBBBB<B@D?AAAAA,AAAAA8ABBBBA;;;;5;@@@0AAABC=@>@@BDDICCAA?A@BB@@AC?@?BABB@@@;;;AAABBAAAA@@@:@@@???B?A?@@@AAAB?
@ATNG8:03163:02000
GATGGTAGCATCATGCATATCTCACCAGAAGATCAGGAACTCTAGAAGAATTCAGATTTTTAACACGAGAGTAAACGTAAAAAGAAGGTTTTACAAGACTCACGTTAACAATATTGCAGCAGTACGCACACAATCGAAGCGCAGTAAGGATGGCTAGTGTAACTAGCAAGAATACCACGAAAGCAAGAAAAAGAATTACGCTATTAACTATTAACGTACCTGTCTCTTCCGAAACGAATGAGTACCTCTCAGACGCTCGTCCTACCATCGATGGATCTGAGTCT
+
<<CB>ABBBABBCBBCDBBCCDDCB?BBB@BDCCBB>B@==>BBBB>BB?B?BBBBBBBB3@=AA?>?A??@KE:>;A@DDD1@?;?.999&5>>8696==?=BB@B?BD?BBB?AAABDDCCCCCBBCCCC?CBCB?CABBBBAA;@;@997:A@AAAAB@BAAABC?CD@B@A799?@>3?<<8<::::+7616+//=@BBB:=:>A@@<?=ACEBB@BC@@@CC?B@BBC>DA@>ACCAA@C?ABAAACCBB@@>??A:89:5:?AAA??:??@?BBA;:;
@ATNG8:03167:02009
GATGGTAGTAGTACACTAGTCATACCAGAAGATCAGGAACTCTAGAAGAATTCAGATTTTTAACACGAGAGTAAACGTAAAAAGAAGGTTTACAAGACTCACGTTAACAATATTGCAGCAGTACGCACACAATCGAAGCGCAGTAAGGATGGCTAGTGTAACTAGCAAGAATACCACGAAAGCAAGAAAAGAAGTACGCTATTAACTATTAACGTACCTGTCTCTTCCGAAACGATGAGTACTGTATCTATGTGTGCGCTACATCGATGGATCTGAGTCT
+
9;45.///////<<A:;=><@A;69ABBA@CCBCBB@BADCCEAA@=@B<?<?A@9:9:9(98?ABBBBAA::9,9:CBBBC1AB;A5;;09;;;@966=>A?@>@@BB?BBB=@?BEBBBCB@@;;:BBC=:9889<<;===<>9@?CAA>A@@AB::;?CCBBBB?BB?BBB?BB@<<7<<;9====2=>5;;888A99:5;5;==>3928@@?@?@?>?BBB=?;7//)0000/0;;<?=<::00//887699686966575//-.)--..:008>9
@ATNG8:03174:02009
GATGGTAGGCACTGCGCACACATCCCAGAAGATCAGGAACTCTAGAAGAATTCAGATTTTTAACACGAGAGTAAACGTAAAAAGTAGGTTTTACAAGACTCACGTTAACAATATTGCATCAGTACGCACACAATCGAAGCGCAGTAAGGATGGCTAGTGTAACTAGCAAGAATACCACGAAAGCAAGAAAAAGAAGTACGCTATTAACTATTAACGTACCTGTCTCTTCCGAAACGAATGAGTACTATAGACTATCTGAGACTACCATCGATGGATCTGAGTCT
+
BBBB?BBB=B:96B<<<>>CCBCCC<BCI@CCBBCBAC?CBC::6D@CB?C???998DDD2B<??8:::;;373)79AA@BB1>FDD7AAA9ADC>BBCBBEFBB?B@CC@CAA>AADBBBBBBBBBBBBBB?A>>>8><@>>?>>:@>B<86:??@@@@A;>>>A?>=?@;@>@=AD888-7;=988888(8>9?;;;BBA@@<@:>>@@<A=ABBBB?BBABBBB@B?BBB=BBB@BBCCACCAAACCA???@CBA@BBBBBB@BBBB@BB?BCBBBBBBBB
@ATNG8:03178:02008
GATGGTAGGCACTGCGCACACATCCCAGAAGATCAGGAACTCTAGAAGAATTCAGATTTTTAACACGAGAGTAAACGTAAAAAGAAGGTTTTACAAGACTCATTAACAATATTGCAGCAGTACGCACACAATCGAAGCGCAGTAAGGATGGCTAGTGTAACTAGCAAGAATACCACGAAAGCAAGAAAAAGAAGTACGCTATTAACTATTAACGTACCTGTCTCTTCCGAAACGAATGAGTACGTGTGACGTACGTGAGCTACCATGATGGATCTTAGTCT
+
<5658<<=:>=;;;>BB@:55<<==8CCGAFCCF=;;;?CCC@@@@<=@=@;==@99999(34;<=BC==>BBC?BBCCCDD5@A;A4;;<*9?@8=CC@@@B?C?;;5;@@9?AA???@888A@@978?;?BCB?BCBCBCBB?B@D9:58??@ACBB?BBBBBC<?>:?::39>>>>*867/5A=A=.55.522;;=<<946/66//)/49>AAA<AA@@?>>5:3889(/00*0;;==AA@A777@@BBCB@BB>>?A@@;>00//848///4;9>=<
@ATNG8:03183:01986
GATGGTAGTAGTACACTAGTCATACCAGAAGAACAGGAACTCTAGAAGAATTCAGATTTTTAACACGAGAGTAAACGTAAAAAGAAGGTTTTACAAGACTCACGTTAACAATATTGCAGCAGTACGCACACAATCGAAGCGCAGTAAGGATGGCTAGTGTAACTAGCAAGAATACCACGAAAGCAAGAAAAAGAAGTACGCTATTAACTATTAACGTACCTGTCTCTTCCGAAACGAATGAGTACTATGTAGAGCTCTATACTACCATCGAATGAGGTTAGTCT
+
6>9926@BB=CCGGCCCCCCCCBBBACDD?EGAEBB?B?BBDDDCB?BC?C@CBBBBCCC3B>BBCBAA@ABBC<BA>=>>=.??>A:=>=5?<?6@==:AA;;;<@<@B<>>>7;;BA@@?@AAAA@>>;;:<??A;><=<9<7638=ADE?B<<=AAAA:AAAABB?BC?@@@8<<788*8::4:==<=+==8>>>>DAAAA<@=A<<<;C;?;<<?;>>>?888;?:@>>7<??;898@<==>>>AA@BBBBBBB@A>>>??;>>;;;;9;88287;=>;:
@ATNG8:03183:02018
GATGGTAGCTATACGTATATCTATGTACTCATTCGTTTCGGAAGAGACAGGTACGTTAATAGTTAATAGCGTACTTCTTTTTCTTGCTTTCGTGGTATTCTTGCTAGTTACACTAGCCATCCTTACTGCGCTTCGATTGTGTGCGTACTGCTGCAATATTGTTAACGTGAGTCTTGTAAAACCTTCTTTTTACGTTTACTCTCGTGTTAAAAATCTGAATTCTTCTAGAGTTCCTGATCTTCTGGATAGCGACGCGATATACTACCATCGATGGATCTGAGTCT
+
BCCC?BBBDEHCCCBBBDCCDCCCC@CBGC9989@@@:AB?B@BBBBBBB>BCAA@>A>A@@A>B>AABCBB?A@@CCCCC2@@=A>==8?BBC>BBB>BB<758@AA<@@>==DDC===?=A=AAAA;;<=7=>>>7;;;;A@@>@@@@D8:8@<??@;@A=A99<BAA>>==7<8888)8:=98////(/;666)--3---6::><ADDD.?;;=<4<9==:=CA>777171769:=>9=>D=A@@@;<:==@:;;>>;;;;>;>>>>@@@<@@:::;::@?
@ATNG8:03193:02000
GATGGTAGCGCACACATAGATACAGTACTCATTCTGTTTCGGAAGAGACAGGTACGTTAATAGTTAATAGTCGTACTTCTTTTTCTTGCTTTCGTGGTATTCTTGCTAGTTACACTAGCCATCCTTACTGCGCTTCGATTGTGTGCGTACTGCTGCAATAATTGTTAACGTGAGTCTTGTAAAACCTTCTTTTTACGTTTACTCTCGTGTTAAAAATCTGAATTCTTCTAGAGTTCCTGATCTTCTGGTCTACTACACTGTACTCTACCATCGATGGATCTGAGTCT
+
9<<=8====>>>>BBA@@996=BC@BAAA;30)0///6.//(/367888::89??994<.822:5C>?::@A5=5::388988.5527788.87;9.5<@;9949:5?==8=BBA@@@@=@AA=B?BBBCFCFCAGABA>BBA;<;BCBCBC@?>@@<00*0:<<6:6:00/::<<=794444&4.4555555$99999,5;?9:99@@B=A@A@,@9996===BC?BCBBBBB@C@CCCBCB@DBB@@;;<;CBAA@AAB;;;@A;;5;;900==;;//////353
@ATNG8:03196:02019
GATGGTAGATATATGCACGCTCTACCAGAAGATCAGGAACTCTAGAAGAATTCAGATTTTTAACACGAGAGTAAACGTAAAAAGAAGGTTTTACAAGACTCACGTTAACAATATTGCAGCAGTACGCACACAATCGAAGCGCAGTAAGGATGGCTAGTGTAACTAGCAAGAATACCACGAAAGCAAGAAAAAGAAGTACGCTATTAACTATTAACGTACCTGTCTCTTCCGAAACGAATGAGTACTATAGACTATCTGAGACTACCATCGTTGGATCTGAGTCT
+
<<=?<@??BCCCBB@@>=0//88896///466899349488:::BC>@A>B;@?><;777'5.555599:2227/226<@@@+668<7<==2=>>:>666<<<:;7;8<<=@@B?B:99BCCCCCCCCDC@@<@@?@<;;:@@@??;@>@00+0>>00/==<@CB>??@CC=??8:=>BAA8=88189::<.<?:A=>>>>AAA=A<?>>=:==>=@@@=@@BBCCC@B@BBB>CDH=@?A???DCCDCCB???BBBBBAAAABA<?>?=?9@;@CBA@@BB@8
@ATNG8:03159:02035
GATGGTAGGAGACACGTCGCACACGTACTCATTCGTTTCGGAAGAGACAGGTACGTTAATAGTTAATAGCGTACTTCTTTTTCTTGCTTTTCGTGGTATTCTTGCTAGTTACACTAGCCATCCTTACTGCGCTTCGATTGTGTGCGTACTGCTGCAATATTGTTAACGTGAGTCTTGTAAAACCTTCTTTTTACGTTTACTCTCGTGTTAAAAATCTGAATTCTTCTAGAGTTCCTGATCTTCTGGTGAGATATGCATGATGCTACCATCGATGGATCTGAGTCT
+
BC=D@CCD@CCCCB=@DB>?CCCBBBBBCBBB@@@@B=BB6:4549;<;;8;=@?@=A<?>8@<@=BA??@@<<><=;===+<>4<6655&2>>>9>>B?@B=>>>>@A4:;===>>>;=@C9=9>==>?>>>=AB@@;@@@AAA===AA>>>?>=:;:::?D<@<?A@@@AABB<@@@A@5@<@:=<AAA/=>AAA7??>=;;><;;17777)7;<9A:?;==:=@@@@?>;?<AAA??@;?==:;;;>>????>>>>>>>>89959555;;;5A>>>>?AB;;
@ATNG8:03186:02031
GATGGTAGGTGCACATGAGTGTATCCAGAAGATCAGGAACTCTAGAAGAATTCAGATTTTTAACACGAGAGTAAACGTAAAAAGAAGGTTTTACAAGACTCACGTTAACAATATTGCAGCAGTACGCACACAATCGAAGCGCAGTAAGGATGGCTAGTGTAACTAGCAAGAATACCACGAAAGCAAGAAAAAGAAGTACGCTATTAACTATTAACGTACCTGTCTCTTCCGAAACGAATGAGTACGATGAGAGAGCTCTCTCTACCATCGATGGATCTGAGTCT
+
C==B@CBB?;6;BCCBBBCDDCCAA=ABA?BBBC?>:?;??ACBBC@CC@C@BCBBCBBB2B>CCFCCCBACCC=?@999:9*9?;?4;;;5;BC?CBCBAAA9838<@@>BBC>AABBCCBBBECCCDDCC?BA??;????@BBB>B?BBB>@@CCCBAA?BBBAAB@CB;>>>488??A9899388888(5<4;588==>@A=B=@@@A<A<>>CAA=@CB@?@B<@;@AA<AAA>???AA:9:BABAAABCBBBAA=A@>>>>????A::5:<=<@@@>==
@ATNG8:03187:02056
GATGGTAGTGTCAGTGCGCGTCGTCCAGAAGATCAGGAACTCTAGAAGAATTCAGATTTTTAACACGAGAGTAAACGTAAAAAGAAGGTTTTACAAGACTCACGTTAACAATATTGCAGCAGTACGCACACAATCGAAGCGCAGTAAGGATGGCTAGTGTAACTAGCAAGAATACCACGAAAGCAAGAAAAAGAAGTACGCTATTAACTATTACGTACCTGTCTCTTCCGAAACGAATGAGTACGTGTGACGTACGTGAGCTACCATCGATGGATCTGAGTCT
+
CDCC@CCBB<@9;6==BCCBCAECB?CCB?BC;;;B?A?C@A@EBB?AA=@?BBBAADDD3D@>>?AAACBCBC>98;CCCC5BB?B4;;;.;BA;A;:;CBBAC?@=@A=??E@BABBBAAAGCBBB@@@@=@AAA>::;EDCCB@D@B;;8;BBABBBB?BCB@?@?CC<:::=@@@@A;@::488889(8>9?888@>>>@<@>@@@A<>>?BBB?CBCBCAA=;:;@>5@00-0==@BCCBCCC?A@BBAAAABC??99:@BBBBB??<?AABBC>>>B
@ATNG8:03198:02021
GATGGTAGCGCATATCAGCGCAGCCCAGAAGATCAGGAACTCTAGAAGAATTCAGATTTTTAACACGAGAGTAAACGTAAAAAGAAGGTTTTACAAGACTCACGTTAACAATATTGCAGCAGTACGCACACAATCGAAGCGCAGTAAGGATGGCTAGTGTAACTAGCAAGAATACCACGAAAGCAGAAAAAGAAGTACGCTATTAACTATTAACGTACCTGTCTCTTCCGAAACGAATGAGTACGATGAGATCTCGTGTGACTACCATCGATGGATCTGAGTCT
+
4444.459=>9@BBB@@999?@<<>7@>C@C;:;AA;=:>;;:454498-3,33444444$55:==;;9:55//)/:/00/0$//)/)///&//5.59::>><<B<?;>?9<::39A@AB@AABCCCCCCCC@CCDC:;;@@@BAA5<5;;;5;@B@B99:@CCCCCC>BA@BAA>A@@@@7000/9===0??58888:5557196555;7;285A@@4:5:5944248<@B<BA=488?>854@?AB=>=@BB???<0///--40-/.3.-/27///;779;;
@ATNG8:03200:02067
GATGGTAGGCACTGCGCACACATCCCAGAAGATCAGGAACTCTAGAAGAATTCAGATTTTTAACATCGAGAGTAAACGTAAAAAAGAAGGTTTTACAAGACTCACGTTAACAATATTGCAGCAGTACGCACACAATCGAAGCGCAGTAAGGATGGCTAGTGTAACTAGCAAGAATACCACGAAAAGCAAGAAAAAAGAAGTACGCTATTAACTATTAACGTACCTGTCTCTTCCGAACGAATGAGTACTACTCTCAGAGACACACTACCATCGATGGATCTGAGTCT
+
<A9926==8=?@;A>>>>BBBDBBB<BCC@CCCBBB@CAEEC@@@C@CD?C@990@@@AA0@<@00/?::>CCCC9;<//////#//(/(///&/6728::=AB>>>:>;=<8=<=:=@@@CDDCCBABCCC@A>@B>><>A?>?@==;@@CED@CCCCBBA@=BBCB@@;=>89999==::::/:<<9887888%8<:>898>>AAB7:7;==?5;6;@CCC@CCDCCBB797:A>A??<@BBBBBCCAAAAACCAACAA>@>====;>>>??AC?CCBBBAABBB
@ATNG8:03158:02073
GATGGTAGCGAGCGAGTGTGTATACCAGAAGATCAGGAACTCTAGAAGAATTCAGATTTTTAACACGAGAGTAAACGTAAAAAGAAGGTTTTACAAGACTCACGTTAACAATATTGCAGCAGTACGCACACAATCGAAGCGCAGTAAGGATGGCTAGTGTAACTAGCAAGAATACCACGAAAGCAAGAAAAAGAAGTACGCTATTAACTATTAACGTACCTGTCTCTTCCGAAACGAATGAGTACGTGTGCGACGTGTCTCCTACCATCGATGGATCTGAGTCT
+
;CBA>BGBBAAA<<<@=??CBBBCC?;9;7955?;==?=???=BAB>AA@C@BBAA@AA?0A=@A?BBCC>:::,999==>=(=@294999&5@?;AB?A?CCCD?A=??<?AC=AA??@@CCCCCCBABAA?@@@@?AADCJCCE8;7;;;5;BAAAB@A=ACB????AB=@?A@DFCCC8?9929????,<<07775AAA>>;>7;<AA=A;>>CCDAFDCBCBM@B?BCG?EBB>@@A@@@@::9???>>BBAAA@?@@=AA9:8=>=8818===AAA889
@ATNG8:03158:02091
GATGGTAGGAGACACGTCGCACACGTACTCATTCGTTTCGGAAGAGACAGGTACGTTAATAGTTAATAGCGTACTTCTTTTTCTTGCTTTTCGTGGTATTCTTGCTAGTTACACTAGCCATCCTTACTGCGCTTCGATTGTGTGCGTACTGCTGCAATATTGTTAACGTGAGTCTTGTAAAACCTTCTTTTTACGTTTACTCTCGTGTTAAAAATCTGAATTCTTCTAGAGTTCCTGATCTTCTGGGTGCACTACAGTCTCTCTACATCGACTGGATCTGAGTCT
+
;95505;<8CCBBA=BBC=BBFFGFBBBCCBB?BBCC?BB>A=@?>AB@@>ABBAB?B?BBBC@C?ABCCB@@<A=A?@@@/?>682522&2;;;7=BB>BC@>>>>::4:AAAAA;;8;AA<@<>=>::;=>=BBAD;AACDB??@@@B@@@>>><;;;=AA<@<@AAA@@@==8=>?@@6@=D:>>CCC/>CAAA9?>;;;>A>==07666(7:;:A<A=AA;AAAA???;?<@@@AAA:<>A@9:::>>==>E>==AAA;;///9:;;<9959///=@@===
@ATNG8:03160:02089
GATGGTAGCACACGAGATCTCATCGTACTCATTCGTTTCGGAAGAGACAGGTACGTTAATAGTTAATAGCGTACTTCTTTTTCTTGCTTTTCGTGGTATTCTTGCTAGTTACACTAGCCATCCTTACTGCGCTTCGATTGTGTGCGTACTGCTGCAATATTGTTAACGTGAGTCTTGTAAAACCTTCTTTTTACGTTTACTCTCGTGTTAAAAATCTGAATTCTTCTAGAGTTCCTGATCTTCTGGATATGAGTGACTCGTGCTTCCATCGATGGATCTGAGTCT
+
CDCC@DB9:;BBCCGCCCCBBBBBBBBBBBBD?B@A@:=?9?:;:<==BCDCBBBB?B?@?=B6?<:AA?@A@<B?DCCCC2AA<<6676&2A@@=BBB@BB@C@@A?=8>>@?@@>>:>CC<@<???>>?BA<AAAA<===AAA>==AA@@AA@@<;;;=;;7;=AA@??@@@@=??AAA6A<@:;=AAA/AAAAA7>=<<;:;777-5656(6;<<@<@;;:8:AAF??=9>;>A;;////996==@AAAA<<=AA?@999=0606;988=A<>=>@@:::@;
@ATNG8:03172:02081
GATGGTAGACACGTGTGCTCTCTCGAACTCATTCGTTTCGGAAGAGACAGGTACGTTAATAGTTAATAGCGTACTTCTTTTTCTTGCTTTCGTGGTATTCTTCTAGTTACACTAGCCATCCTTACTGCGCTTCGATTGTGTGCGTACTGCTGCAATATTGTTAACGTGAGTCTTGTAAAACCTTCTTTTTACGTTTACTCTCGTGTTAAAAATCTGAATTCTTCTAGAGTTCCTGATCTTCTGGCTCTCGTAGACAGATACTACCATCGATGGATCTGAGTCT
+
=BBB@BDCCCCCBBDBBBBCBBBC:;7<AAAA=@AAA=@A=@=@@@@@BA?BCEBB?B?BBBB@C?AAACBBBAA<;?>>=)=>;A;::1;9899A9947D=:;:BB;?>>>AAAA<@@@<@<@>>@@@@@<???@9<<==>>>=>>ABC>>>?:==@=AA<A<A???>>>?@<==<DE5D7:49===?/9;;;;06///6669:?;????/?AAAA<A=@@<AAAAA??9?=DB@@;;:=>><@AA=;;AAACAAA978;9//+/88;;;@<AAAA???>>A
@ATNG8:03172:02089
GATGGTAGTACATGATAGACGACACCAGAAGATCAGGAACTCTAGAAGAATTCAGATTTTTAACACGAGAGTAAACGTAAAAAGAAGGTTTTACAAGACTCACGTTAACAATATTGCAGCAGTACGCACACAATCGAAGCGCAGTAAGGATGGCTAGTGTAACTAGCAAGAATACCACGAAAGCAAGAAAAAGAAGTACGCTATTAACTATTAACGTACCTGTCTCTTCCGAAACGAATGAGTACGATGAGATCTCGTGTGCTACCATCGATGGATCTGAGTCT
+
=B==<CBBB==CAA@DBCCCBCBCCACFG@CCCB:;:;?BBCBDCC?BB?A>@@ABCBBC5CACCFABADCBBB<AABBBBB0BC>C5;<;*:>@=@@?;>CBBC?B?AA?A@A@BABCCDCCABBDCCCED@CABB@CBBBCCBB?B?BA@=@BBBCEBA?ACDBBB?BB?BBC?AAAAC=?9959AAAA3BA=A???C@AAA7:5;>=<5;6;@CDFAFDCBA@@<@=ABB=BCC@BBBBBBBBBBCBBBBB999999A>@@D=@@??>?B@CCCCB@?@CD
@ATNG8:03173:02103
GATGGTAGAGAGAGCTCTCTCATCGTACTCATTCGTTTCGGAAGAGACAGGTACGTTAATAGTTAATAGCGTACTTCTTTTTTCTTGCTTTCGTGGTATTCTTGCTAGTTACACTAGCCATCCTTACTGCGCTTCGATTGTGTGCGTACTGCTGCAATTATTGTTAACGTGAGTCTTGTAAAACCTTCTTTTTACGTTTACTCTCGTGTTAAAAATCTGAATTCTTCTAGAGTTCCTGATCTTCTGGTGAGATATGCATGATGCTACCATCGATGGATCTGAGTCT
+
;;5505<BECCCCCDB@@BA?;>BCABACBBB>B;::6:A>D;><=BAAB7:8;33.36;:884859:@B>?8==3676868#22+2CBC:AABB<=7/)//)///.77.33777>A@=;;;<>;?BC???@@<AAAD;>=?A@??>>>@@@8899)-)--(-3-66:>??AAA:;6:98AA5@:=:<::99*99333)--3---79:======,=///=7=7>>:=@@@@@@<A<AB??=<888838///888@???AAB?::;?D>=>>=@??:>>???AAAA?
@ATNG8:03188:02093
GATGGTAGCTCTGCTCTGACTCTCGTACTCATTCGTTTCGGAAGAGACAGGTACGTTAATAGTTAATAGCGTACTTCTTTTTCTTGCTTTCGTGGTATTCTTGCTAGTTACACTAGCCATCCTTACTGCGCTTCGATTGTGTGCGTACTGCTGCAATATTGTTAACGTGAGTCTTGTAAAACCTTCTTTTTACGTTTACTCTCGTGTTAAAAATCTGAATTCTTCTAGAGTTCCTGATCTTCTGGGCTGCGCTGATATGCGCTACCATCGATGGATCTGAGTCT
+
;==C?CCBCCCCBCIHCBBBBCEDCCBACB998:AAB=BB@E@BBBDCCC@CCCBB?B?ABBB?B@BCBCCBB@A=AABBB5BE@CBCB=BBBCACCCADGA@@ACCCBCCCBBBDC?CBB?B?CCCDBBBC@CCBA>BBBBBAAABBBCAAABB?BBC@BB?B?BCCCCCBCC?A@@@@3@;A4;;;;;*;BBBC>CBBBBBAABB?AAAB2BAABCAC@DD@BBBBB@@<@=AAAAAB?AABB<BBBAAABBBBCCCCCBBA@=@AAB;:;>AA???CBBBB
@ATNG8:03191:02083
GATGGTAGCTCTGCTCTGACTCTCGTACTCATTCGTTTCGGAAGAGACAGGTACGTTAATAGTTAATAGCGTACTTCTTTTTCTTGCTTTCGTGGTATTCTTGCTATTTACACTAGCCATCCTTACTGCGCTTCGATTGTGTGCGACTGCTGCAATATTGTTAACGTGAGTCTTGTAAAACCTTCTTTTTACGTTTACTCTCGTGTTAAAAATCTGAATTCTTCTAGAGTTCCTGATCTTCTGGGTCTACGCTCGTCGCGCTACCATCGATGGATCTGAGTCT
+
5<CB@CCCCCCEDEEBBBCCCCC@A@CCCBBA?BBCC=BC@C?DDDCCCC?CCCCB?B?BCDD?C?BBBBCCDDC?@@??>0@A?DCBC=BD::;:CC@CC@BBCCCD>CAACBBBB>BA@=@>CCCC@@@@<@BBB=CBBBBBBCBBBBBCBB@CDCABB?B?BBBBBCCBB=A@@>>3?;@=ABBBB5CBBBC>CBBBCCCAA@?BBAA2AAABC?B@BB@CBBBBAA>A?AAABBB?BBCC>CBBBCCECCBBACBBB???<??BBA@B@BBBABDAA88
@ATNG8:03160:02135
GATGGTAGTGTCAGTGCGCGTCGTCCAGAAGATCAGGAACTCTAGAAGAATTCAGATTTTTAACACGAGAGTAAACGTAAAAAGAAGGTTTTACAAGACTCACGTTAACAATATTGCAGCAGTACGCACACAATCGAAGCGCAGTAAGGATGGCTAGTGTAACTAGCAAGAATACCACGAAAGCAAGAAAATGAAGTACGCTATTAACTATTAACGTACCTGTCTCTTCCGAAACGAATGAGTACTATAGACTATCTGAGACTACCATCGATGGATCTGAGTCT
+
::::9;;;@CCCCCA@BBBBBBBCC@DBB@BBBB@@=@@CBCBBBB@BA?A>?????CCE3B?BCBBBA@@??>8><ABBCC5CD@D=AAA9CCCAFDBDCBBCD@C@BB@CBC?BBBBBBBBCBCA@@@@C@CCDD?BBBBAA@B>B?BBB?BBBBBCAC?CCA@@A@CC799A599@??5<9818<<</=8818>====BBB?B@CCCD?B@BCCCC?BBCBBAA=@=???8?@A=B???AAABA?BBD===@CABACCBAAA?A?>?@AB@CCBBB:::BB
@ATNG8:03164:02126
GATGGTAGTGTGTCTCTGAGAGTAGTACTCATTCGTTTCGGAAGAGACAGGTACGTTAATAGTTAATAGCGTACTTCTTTTTCTTGCTTTCGTGGTATTCTTGCTAGTTACACTAGCCATCCTTACTGCGCTTCGATTGTGTGCGTACTGCTGCAATATTGTTAACGTGAGTCTTGTAAAACCTTCTTTTTACGTTTACTCTCGTGTTAAAAATCTGAATTCTTCTAGAGTTCCTGATCTTCTGGAATATCATCAGCGAGCTACCATCGATGGATCTGAGTCT
+
A=B<8<=>;555559554;955955<;;;=@@<ACCC;AA=A<@ABBBCC?AACCC@B@BCCD>B?BBBCBCBBB?;;;;;*;B@A;;;/;?@A5;6;8<<:=BBBBF@CCCKCCBB>BBB?B@BDCCBB;;::CCCADAAACBCCBBCCAAABB?BCF?AA>A=@ABB@BACC>B;;;;.;5;4;::::(:BCDJ?BBBCCCCBAA5;:;:*:>>::8:?BB@BCCC@@@=@?A;;<CC?BBC?B?@<<;BCCCBBAABBAB@=@A???=@=B;:9A99:@@
@ATNG8:03167:02145
GATGGTAGAGTATCATGTGTATCTCCAGAAGATCAGGAACTCTAGAAGAATTTAGATTTTTAACACGAGAGTAAACGTAAAAAGAAGGTTTTACAAGACTCACGTTAACAATATTGCAGCAGTACGCACACAATCGAAGCGCAGTAAGGATGGCTAGTGTAACTAGCAAGAATACCACGAAAGCAAGAAAAAGAAGTACGCTATTAACTATTAACGTACCTGTCTCTTCCGAAACGAATGAGTACTACTCTCAGAGACACACTACCATCGATGGATCTGAGTCT
+
==>>9;;?CGCEC?DDDABCCBAAA7::B?BAABB@=@=AADCCDD@BB:;:::EFFEDD2C?EBCDBBBCB@?8??:::::*;A=A=AAA8AAB?CBBBBBBBB?B=BB@BBB<?@BBCBBCDCCBBBBCC?BBCB?@@????993;>A@C@CCCCCBAA>AAAAAA?AA=9994:@@>=4<88198888(/<6<///:=BBC=D;@?AA=B=B>BBB?BBBA?@@6;6:BB=AAB?ABBBBBAAABBECDCCA??>@<===>><?A@@@@B@CBBBBA??A@
@ATNG8:03168:02166
GATGGTAGTATCTGCACACTCTGTCCAGAAGATCAGGAACTCTAGAAGAATTCAGATTTTTAACACGAGAGTAAACGTAAAAAGAAGGTTTTACAAGACTCACGTTAACAATATTGCAGCAGTACGCACACAATCGAAGCGCAGTAAGGATGGCTAGTGTAACTAGCAAGAATACCACGAAAGCAAGAAAAAAGAAGTACGCTATTAACTATTAACGTACCTGTCTCTTCCGAAACGAATGAGTACACATCGTCGTGTCGTGCTACCATCGATGGATCTGAGTCT
+
6<AC@CCCCCCCCCCCCCCCCABAB?BCC@CBA@@@=@<??CBBBC?BA;>9>A@AADDD3C;@@BBBBC@@<D:><:;;;;*;B@F5;;;6;BB:BB@ACCCBB?CACC@CAA<??AABBBCGCCCB@AAB@CCCC?BABBCCCC?C@DBC?C@@ABBBB?BBBCCC@CC;>>>299898+9::8<<<<<<'9=7;///>=>=>:=<@@>><><@ACCC@CCCCAAA>B?BBD>CBB?BBBBBBABCBBBC?CB???ACA@AACC@CAAACCC?BBBBBAA?;;
@ATNG8:03169:02138
GATGGTAGTATAGAGCTCTACATAGTACTCATTCGTTTCGGAAGAGACAGGTACGTTAATAGTTAATAGCGTACTTCTTTTTCTTGCTTTCGTGGTATTCTTGCTAGTTACACTAGCCATCCTTACTGCGCTTCGATTGTGTGCCGTACTGCTGCAATATTGTTAACGTGAGTCTTTAAAACCTTCTTTTTACGTTTACTCTCGTGTTAAAAATCTGAATTCTTCTAGAGTTCCTGATCTTCTGGGCTGCGCTGATATGCGCTACCATCGATGGATCTGAGTCT
+
=455055;B>@?C>FE@;;===@BAA@>;B::6;BBC>BB=?;>@@@A>>7<>@AB?C?BBCC?B9:9=>886776AAAAA/>>5:997.78791:775:<6<;;9>>:>?@???AA<>==<B=BB@887869=A>?388>><<;A>>>>>><<;;5;==:=>5;6;?@@@@@AAA:AAA6><>=AAAAA/@@===6=???@@AA::7;AAA/@???@=B:;;8;ABCB?>:>=ACDCAA<;;9;6;///;;;;;;::::=>===;;;;A>>?===>::;7769
@ATNG8:03169:02160
GATGGTAGTACATGATAGATGACCACCAGAAGATCAGGAACTCTAGAAGAATTCAGATTTTTAACACGAGAGTAAACGTAAAAAGAAGGTTTTACAAGACTCACGTTAACAATATTGCAGCAGTACGCACACAATCGAAGCGCAGTAAGGATGGCTAGTGTAACTAGCAAGAATACCACGAAAGCAAGAAAAAAGAAGTACGCTATTAACTATTAACGTACCTGTCTCTTCCGAAACGAATGAGTACGATGAGAGAGCTCTCTCTACCATCGATGGATCTGAGTCT
+
D?>>:CCFDB=CCCCCBEBEDFDABB?CBE@CC??@B?A>AACBBBC?CC?C?A@ABBCDC3C?BBBBBCBB>>>:>BBBDED5BA=A5;;;.;<<9;<<<??BBB@C?CC?BBB?BB??@CDCCCCCCBCCC?CCCC?B@@@BBBB>A>ABA?BBBCCCDB>AAABCC>BB===>;?@>>>8>??;988888%8=9>888AAA@B<A:>>@@<?<?ACCB?BCCBCCC@D?BBA<BBC@BBBBBBCBC===C@@?=<<==>>>>>?:?A@@@AC<>><:;<=///
@ATNG8:03171:02124
GATGTAGTATATGCACGCTCTACCAGAAGATCAGGAACTCTAGAAGAATTCAGATTTTTAACACGAGAGTAAACGTAAAAAGAAGGTTTTACAAGACTCACGTTAACAATATTGCAGCAGTACGCACACAATCGAAGCGCAGTAAGGATGGCTAGTGTAACTAGCAAGAATACCACGAAAGCAAGAAAAAGAAGTACGCTATTAACTATTAACGTACCTGTCTCTTCCGAAACGAATGAGTACTGTATCTATGTGTGCGCTACCATCGATGGATCTGAGTCT
+
>@>>CBCCCCCBCBBBBBDA@BD@BBC@DEJDBB@B?BBCBBAB@BC?B?BBA?????2??BCEBBB@B??>8>A@ABCC5BD@C@BBC<BGGFCCCBCBCCB@C@CC@@@?=AAABCCDCCCCCCDBBB?BDCC?@@AACCBB?C@C@@>@BBCBBAA>ACBBBA?BB?CCC>AAAA@;@?;5;???@/?A;>;;;?@@CB=A:??@B;>;>ACCC@CCCCAAA=A>ABC>BCD?AAABDDCAABBBB>>>CB@@?:::@??<@@===@C?BAAAG???B?
@ATNG8:03173:02158
GATGGTAGCGCATATCAGCGCAGCCCAGAAGATCAGGAACTCTAGAAGAATTCAGATTTTTAACACGAGAGTAAACGTAAAAAGAAGGTTTTACAAGACTCACGTTAACAATATTGCAGCAGTACGCACACAATCGAAGCGCTGTAAGGATGGCTAGTGTAACTAGCAAGAATACCACGAAAGCAAGAAAAAGAAGTACGCTATTACTATTAACGTACCTGTCTCTTCCGAAACGAATGAGTACTGCGTCTCACTCTCGCCTACCATCGATGGATCTGAGTCT
+
CCCD@CAAACCCCCCCCDCCCCCBB>BDD@BBBC@@<@?CCBAAAA?AA>B>BBAAACCC1D=BBBBCCCCBBB=@A>>>>>0@D?D=ACB9ABB:=B=CCCCCC?D?BC@BBC<??>?@CCCCCCCCCCCD@DCBB@CCCBBABB?CADAA=ADDDBBCC?BBBBBB@BB;?>?8===?>8@@@>@@@@@2AB?B?>>B@@AA:>@>??:<8>AEDE@BCBBA@@<@<@DD=BBB?BBCBBBBBBBACBCCCCCBBCBB=BBB?BBCCCBD@BBBBBBCCCB
@ATNG8:03174:02136
GATGGTAGTCTCAGATAGTCTATAGGTACTCATTCGTTTCGGAAGAGACAGGTACGTTAATAGTTAATAGCGTACTTCTTTTCTTGCTTTCGTGGTATTCTTGCTAGTTACACTAGCCATCCTTACTGCGCTTCGATTGTGTGCGTACTGCTTGCAATATTGTTAATCGTGAGTCTTGTAAAACCTTCTTTTACGTTTACTCTCGTGTTAAAATCTGAATTCTTCTAGAGTTCCTGATCTTCTGGTATGACTAGTGTACTACTACCATCGATGGATCTGAGTCT
+
=6668<<;;;;;=>=;;;=:977//)/8899:=759;D>CCBC@BBBB?;;665<><045:4396;5>>=959:99-3333&3828333(385516==9>C<@@@>?A79:BB:99@;???;@;AA999<BD;B@9929@@@@DB?>99440+/=>57//)//)/)--/////:::6=>=?@2:5:.5555'5555<06556;;=999.555&577/0)/)/=:>>?>=:8.4.5:9<<<<<4915559966;;;>CCC<@@B@?:?@@=:<=89449>848?8
@ATNG8:03178:02137
GATGGTAGTGATACAGATCAGACACCAGAAGATCAGGAACTCTAGAAGAATTCAGATTTTTAACACGAGAGTAAACGTAAAAAGAAGGTTTTACAAGACTCACGTTAACAATATTGCAGCAGTACGCACACAATCGAAGCGCAGTAAGGATGGCTAGTGTAACTAGCAAGAATACCACGAAAGCAAGAAAAAGAAGTACGCTATTAACTATTAACGTACCTGTCTCTTCCGAAACGAATGAGTACGAGAGTCAGAGCAGAGCTACCATCGATGGATCTGAGTCT
+
89=;:DICB=BCCCBBBBBCCCCA@<?AD=@ACB?@=@?CBBAA@B>BB?B?BA??====+@356<B>>AAAA?7>8@;===)<<7<7<==0>>>:;<<=>>>BB@B@CC?ABA?BB:;;BEGCCCCBBBCC?CCCC?BBBBCBBB@B@C@@>ACBBACCD?AAAAA@?CC=@@C?BBEFD<A??<?BBBB3AA<@;;;A@AAA<A<@@AA<A=>>BBB@CCCBBAA=A=ACD<BBB>A@BBBBBBBB>>>>CCCBBAAA@@@DD:?=>@@@C@DDCCBAAAAA
@ATNG8:03181:02142
GATGGTAGAGTACAGTGTAGTAGACCAGAAGATCAGGAACTCTAGAAGAATTCAGATTTTTAACACGAGAGTAAACGTTAAAAAGAAGGTTTTACAAGACTCACGTTAACAATATTGCAGCAGTACGCACACAATCGAAGCGCAGTAAGGATGGCTAGTGTAACTAGCAAGAATACCACGAAAAGCAATGAAAAAGAAGTACGCTATTAACTATTAACGTACCTGTCTCTTCCGAAACGAATGAGTACACACTCTCATATGACACTACCATCGATGGATCTGAGTCT
+
?BBB@BC?@B0--68--0<;=?CDD@BB@?AB;<:C?C=?;@@=00)0;095:=>;;;;;.;;AB@EFEC?:99055;7;@ED1@A?D?CDD9BCC@CBBBDCECB?A?;;8;AA6:8A@AABBCCBBBCFED?AA;;6:@:99B@A=A;@9949@A@?>?A39837<<5;<599828.....)..-(-27777(5502222222::6>055;@<A:>=CBFADBAAAA@<?;?AA9??@;??AA@@BBBBBBBA@@AA8::BDA@::399?;<<C?=<<;;98///
@ATNG8:03181:02158
GATGGTAGGTGCACATGAGTGTATCCAGAAGATCAGGAACTCTAGAAGAATTCAGATTTTTAACACGAGAGTAAACGTAAAAAGAAGGTTTTACAAGACTCACGTTAACAATATTGCAGCAGTACGCACACAATCGAAGCGCAGTAAGGATGGCTAGTGTAACTAGCAAGAATACCACGAAAGCAAGAAAAAGAAGTACGCTATTAACTATTAACGTACCTGTCTCTTCCGAAACGAATGAGTACGAGAGTCAGAGCTGAGCTACCATCGATGGATCTGAGTCT
+
DD@A?BDF@BBBCBBCCBCCBBBBA?ABB?BBBB@><?@BBDCCCC@BB?C@CCCBBBBB5B@CCCBBBCC@@@:>C;:;;;*;?;>5;:;49@@:D@>?CDBBA=A<AA>AAB>BB@@BBDCCCCDCCBAB?CCAA>ABBBBBBB=B?B@@<@BBBCCDD?ABBCDC?BB>@>?9??@@@8???;:;;;;.6>7=///==@A?=A=A>>>;C<AACCC@CCCBBBC?B@BEE=@@?;>>>?BBBBBBA?@>BDCBBBBBA@@BB?B=AAA?B?BBFCCA@@@@
@ATNG8:03182:02143
GATGGTAGCTCTGCTCTGACTCTCGTACTCATTCGTTCGGAAGAGACAGGTACGTTAATAGTTAATAGCGTACTTCTTCTTCTTGCTTTCGTGGTATTCTTGCTAGTTACACTATCCATCCTTACTGCGCTTCGATTGTGTGCGTACTGCTGCAATATTGTTAACGTGAGTCTTGTAAAACCTTCTTTTTACGTTTACTCTCGTGTTAAAAATCTGAATTCTTCTAGAGTTCCTGATCTTCTGGTGTCGTCTATCATGTACTACCATCGATGGATCTGAGTCT
+
;LDC@CCCCCCGCBCCCBB@?@CCCCCCDABB?BCB?BC?C@BBBBCCC@CDCDC?A?ACCB@C@CCCCCCA@@?CC@CC?BA?AAAD>BBBC?BBC@CC?CCBBBC@CBCBBBCC@CFD@D@CCBBAABC@CBBB>BBCCCCBBCCCCCBBBB@CBC?CC?B@CCBBBBC@@;?;;;;.;=A=;;;;:*:?ABB>CBCCCGBBAA5;;;;*;AAAA?AADE@CCDCBCB@B@BBABBC@C@A>ABBCCBCCCCGCCCCCCAAA@CBBBBAB?BBBBBBBBBB
@ATNG8:03191:02133
GATGGTAGTATCTGTCTACGAGAGCCAGAAGATCAGGAACTCTAGAAGAATTCAAGATTTTTAACACGAGAGTAAACGTAAAAAGAAGGTTTTACAAGACTCACGTTAACAATATTGCAGCAGTACGCACACAATCGAAGCGCAGTAAGGATGGCTAGTGTAACTAGCAAGAATACCACGAAAGCAAGAAAAAAGAAGTACTCTATTAACTATTAACGTACCTGTCTCTTCCGAAACGAATGAGTACTACTCTCAGAGACACACTACCATCGATGGATCTGAGTCT
+
:5669>=BDB;??BB@@@BBBBBCC@ABA@CBAAAA?A=ABBAAAF@B@<@<00,/8;:==,5.5;99:::9>==399A@BBB0BC?C=AAA8BCD@CCCCCCCCC@C=BB@C??9:9BBBCCECCDDDBBBC@???B?BBBABB?><@@B@@?ABBECCBC?BBBBBB?AA<@@@4::?>>5<880888888%8=9<856>><9;<A;@?>>;=:=AA??:==>>??@;?:>>A:@@B<?;;;=A???AAA>>>@@AABBA;;;>=:==<=<==8=>>>@@@>>>
@ATNG8:03191:02134
GATGGTAGCGCACACATAGATACAGTACTCATTCGTTTCGGAAGAGACAGGTACGTTAATAGTTAATAGCGTACTTCTTTTTCTTGCTTTCGTGGTATTCTTGCTAGTTACACTAGCCATCCTTACTGCGCTTCGATTGTGTGCGTACTGCTGCAATATTGTTAACGTGAGTCTTGTAAAACCTTCTTTTTACGTTTACTCTCGTGTTAAAAATCTGAATTCTTCTAGAGTTCCTGATCTTCTGGGTGTATCAGCGAGTATCTACCATCGATGGATCTGAGTCT
+
;CCC@BCFDDDEBBBBBACDDDCBBB@AAEBB?@BAF>CC@BABBBCCCC@CC@?@@C@CCCC>B?CCCCBBBCD?BCBBA2@@>AABD=BBBB@BCD@ED>A@ACCC?CCCCCBBB@DCC?C?CCA@@AAA;@BBB@CCC@DBBBBBCBAABBB@DCC?BB?C?AABBBCBBB@BCCCC;B@B@BBECC5CCCDD=CBBBBBAAAC>BBBB2B@@AC@CBDD@BBBAACC@D@ABBDBB?BABB<BBBCGDDCBCCBBACB@9:8:@AABCB?B@::;A@@??
@ATNG8:03195:02167
GATGGTAGTAGTACACTAGTCATACCAGAAGATCAGGAACTCTAGAAGAATTCAGATTTTTAACACGAGAGTAAACGTAAAAAGAAGGTTTTACAAGACTCACGTTAACAATATTGCAGCAGTACGCACACAATCGAAGCGCAGTAAGGATGGCTAGTGTAACTAGCAAGAATACCACGAAAGCAAGAAAAAGAAGTACGCTATTAACTATTAACGTACCTGTCTCTTCCGAAACGAATGAGTACACACTCTCATATGACACTACCATCGATGGATCTGAGTCT
+
<BA@>BBBBCAA<CCBBCBBBCAAB@CCC?CBBAAA<@7;;BAAAB@CDAC?BCBBBBBB3B?BBBABAA?88828@@CFDJ5BC<A=A@@7B==:696=@?>=B?A?DD?BAA@BBBBCCCCCCCCCBACD@DDBB>A@BAABA@<@=@@A>ADBBBCCB?CCCCA@?BC@>>>?AA99928<>:88888(8@9?888BCEAA<@:==AA7;7;BBAA?ABBBABB>@>AAA<ACC>A@BBDDCCBBB@==AA??:??AADBBB=@BCCCAA>BCBBB999BB
@ATNG8:03198:02160
GATGGTAGAGTACAGTGTAGTAGACCAGTAGATCAGGAACTCTAGAAGAATTCAGATTTTTAACACGAGAGTAAACGTAAAAAGAAGGTTTTACAAGACTCACGTTAACAATATTGCAGCAGTACGCACACAATCGAAGCGCAGTAAGGATGGCTAGTGTAACTAGCAAGAATACCACGAAAGCAAGAAAAAAGAAGTACGCTATTAACTATTAACGTACCTGTCTCTTCCGAAACGAATGAGTACTGTATCTATGTGTGCGCTACCATCGATGGATCTGAGTCT
+
DFCC?BCGCCCBBBCCDCCCBBBBC@CCBBBBBBAA?B=??CBBBB>BB>B>@@@AADDD2A=@>ACCAAA>>@7??ABBBB2BC@B>AAA9ACEGAAAADCBCB?C?CC?BBB?BBAABBDCCBCDDDCAA=BCCC>@???BBBB=A?A@@>BDDCBBBB>BBBBB@@BB?BBA;??988-8<<9888888%8>9A887BAA@@=?<>>>A=A=@@CBB?BCBBBBB>B?BAA<BBB?BCCCCCBBBBBCB@@@B>AAA<<<>AA<AA=??AD?C???BAAABB
@ATNG8:03199:02121
GATGTAGACACGTGTGCTCTCTCGTACTCATTCGTTTCGGAAGAGACAGGTACGTTAATAGTTAATAGCGTACTTCTTTTTCTTGCTTTCGTGGTATTCTTGCTAGTTACACTAGCCATCCTTACTCGCGCTTCGATTGTGTGCGTACTGCTGCAATATTGTTAACGTGAGTCTTGTAAAACCTTCTTTTTACGTTTACTCTCGTGTTAAAATCTGAATTCTTCTAGAGTCCTGATCTTTCTGGCTCTCGTAGACAGATACTACCATTCGGATGGATCTGAGCTC
+
5<<<555=;;996<555<=>;@AABA@?@:;2;@@@8?A;?<?BCA?@@?BA@A>:@:>===,0*/>>>:=;;=6>@988(55,5<=9.9@::39>94:<5:;7:7817797777A49:;7;9==///:<=>5;;;;6:@>A9://-777;--/6/6571775:267=9;8=77258:7:+:09155555'27::;4757/..3538.777,799AB;>:>D:>=A=;///6:=::69943,,),9,,,26---2387875533.35267255626998868622
@ATNG8:03156:02215
GATGGTAGCACACGAGATCTCATCGTACTCATTCGTTTCGGAAGAGACAGGTACGTTAATAGTTAATAGCGTACTTCTTTTTCTTGCTTTTCGTGGTATTCTTGCTAGTTACACTAGCCTATCCTTACTGCGCTTCGATTGTGTGCGTACTGCTGCAATATTGTTAACGTGAGTCTTGTAAAACCTTCTTTTTACGTTTACTCTTCGTGTTAAAATCTGAATTCTTCTAGAGTTCCTGATCTTCTGGGCTCGCTGATATGCGCTACCATCGATGATCTGAGTCGT
+
B@@@7;;ADECCCCFBBBBA@@;?;A>>=@AB>B@@>8@<0505:::<@>6;=<<<250489;6=8=====<::9698888'782558;;+9<33.3:?8?C?C9989;596665533(..33/34888...663::88477797835./.6655-.)...49=2805<<99799<7<::::-:+/+/;<<<,=<999.:9=//+/;67:0888)8::;>;>=@@<@???>>><>=@@@BAD7;;@@9>>=><???:::===<==>9==A@@=<>@@=6333322
@ATNG8:03165:02195
GATGGTAGCACGACACGACGATGTGTACTCATTCGTTTTCGGAAGAGACAGGTACGTTAATAGTTAATAGCGTACTTCTTTTTCTTGCTTCGTGGTATTCTTGCTAGTTACACTAGCCATCCTTACTGCGCTTCGATTGTGTGCGTACTGCTGCAATATTGTTAACGTGAGTCTTGTAAAACCTTCTTTTTACGTTTACTCTCGTGTTAAAAATCTGAATTCTTTCTAGAGTTCCTGATCTTCTGGATAGCGACGCGATATACTACCATCGATGGATCTGAGTCT
+
```
