## Supplementary material for "Massive Multiplexing Can Deliver a $1 Test for COVID-19": Fastq files for Ion S5 analysis of 24 indexed plates: E-gene_Plate02_Rep3_IonCode_0120.filtered.fastq (part 33 of 122)

```
;C@@.55555<;;;<;;;<?>666<<<<A9::<?4999&44.47<<<;<@@=@A@>?7<6AA<=7B:=>BA@>>8?7=====+7925/.(.//34:8858=799555737;;;8667-..9494;;99977526899///77::9779<77755;.5299>A=B<@@??>>>==8;;;:;/:9=4:;=<<*99666.6-----23-/(/888+88:<:4:4765'2:886--*-*--6677///;38<6;:A>;:;==>????@@D=A>>>ABB<A>==;;;??=
@ATNG8:03170:02177
GATGGTAGAGTATCATGTGTATCTCCAGAAGATCAGGAACTCTAGAAGAATTCAGATTTTTAACACGAGAGTAAACGTAAAAAGAAGGTTTTACAAGACTCACGTTAACAATATTGCAGCAGTACGCACACAATCGAAGCGCAGTAAGGATGGCTAGTGTAACTAGCAAGAATACCACGAAAGCAAGAAAAAGAAGTACGCTATTAACTATTAACGTACCTGTCTCTTCCGAAACGAATGAGTACACATCGTCGTGTCGTGCTACCATCGATGGATCTGAGGCT
+
>===;==<==<;<>>===@CCA@@C?CCCACBBBBA?A?BABB@@@?CB?C:;:@ABBBB2B?CCDCBBCB;;;4:?BCGDD1BB?B@DDG;CBC@CBBACCAAA?C@BB?BBB>???BBBCCDGGHCBABA=AA@@<@AAA???B=A?B;;8;BAAABBB>AABAAA?A@<@@@<A>>@@70007;::;;,7;09///;;9;;=?<??@@5;5:8;;DGBBBBBAA9<:;CD>CCC?C?BBBBCBBAAACCDAAA@000<<;<A?CAA@??B?BBBBB??;?>
@ATNG8:03182:02210
GATGGTAGCTCGCTGATGATATCTCCAGAAGATCAGGAACTCTAGAAGAATTCAGATTTTTAACACGAGAGTAAACGTAAAAAGAAGGTTTTACAAGACTCACGTTAACAATATTGCAGCAGTACGCACACAATCGAAGCGCAGTAAGGATGGCTAGTGTAACTAGCAAGAATACCACGAAAAGCAAGAAAAAAGAAGTACGCTATTAACTATTAACGTACCTGTCTCTTCCGAAACGAATGAGTACGAGAGAGCACACGTGTCTACCATCGATGGATCTGAGTCT
+
=A>>:BBBCC@CECBCBBBBBBCBD@DBB?BBBBBA>B@BCBAAB@>@B@B@BBACCCCC3C?CCABB>>:AAA9@@CCDCD5CC@C@BBB<CCC@:99BC@@@A<@>@B>A993:9979BBBDCGCCA@?@;@=995:@@@ABA@>B@BCC@A@@ACB??=?AB@@@:00+000+000:::+8884;AAAAA(;<68/./88??@=@;@@AC5858FEDG@DC@@@BA9<99993:AA=???AAACCCCCC?>AAABBE@>>==>A=B::;=@A<AA@@@@A677
@ATNG8:03185:02213
GATGGTAGTATCTGCACACTCTGTCCAGAAGATCAGGAACTCTAGAAGAATTCAGATTTTTAACATCGAGAGTAAACGATAAAAAGAAGGTTTTACAAGACTCACGTTAACAATATTGCAGCAGTACGCACACAATCGAAGCGCAGTAAGGATGGCTAGTGTAACTAGCAAGAATACCACGGAAGCAAGAAAAAGAAGTACGCTATTAACTATTAACGTACCTGTCTCTTCCGAAACGAATGAGTACGAGAGAGCACACGTGTCTACCATCGATGGATCTGAGTCT
+
;B>@<CCBB=BDAB===BBBBDBAA>@@A@ABA@@@?B?BCCBBBB?BB?C=?>?<==>>,>9??>==;373<<<355522222$22+23778)..3(..33678662699:5;>>;?AAACCCBCDCCBBCDD@B?>>=??@@@AAC;?=@994:CAAABBC@CBBAAA@CC?BCB:88D<A;;;;::::;;+:=9?:<;@?BBA=A:??BB:=9=?AAA?BCBBBBB@C?CBC>BBB?BBBBBCCBBBBBBA@BBBBBB@<;;>@=A@=>>>>;>@@@@@B788
@ATNG8:03191:02181
GATGGTAGTGATACAGATCAGACACCAGAAGATCAGGAACTCTAGAAGAATTCAGATTTTTAACACGAGAGTAAACGTAAAAAGAAGGTTTTACAAGACTCACGTTAACAATATTGCAGCAGTACGCACACAATCGAAGCGCAGTAAGGATGGCTAGTGTAACTAGCAAGAATACCACGAAAGCAAGAAAAAGAAGTACGCTATTAACTATTAACGTACCTGTCTCTTCCGAAACGAATGAGTACCTCTCAGACGCTCGTCCTACCATCGATGGATCTGAGTCT
+
C?;;66?CCCCCCCCCDBBBCCCCC?CCC?ABBBBB>B>BBBBBBC>@@>A>AAABBCCC3A<@@AA????<<;3:59;AAA,@A;@4;:;&5;;8666=??>@G>A?AB?CAA<??@@ABCCFCCCCCCCC?CDCC?AABBAAAB>C@CBB?BBBCBBBB?BB@CBB?BD===>?@@???:@>>;88888(8>:@878AAA:9595;=>?<@<@AC@A>@CAAABB?B?BBD=A@A?CCCABAC?@@?BBBB?A>>>>@@=???<>>>?@AA<A::8?A@:::
@ATNG8:03198:02219
GATGGTAGTATATCGCGTCGCTATCCAGAAGATCAGGAACTCTAGAAGAATTCAGATTTTTAACACGAGAGTAAACGTAAAAAGAAGGTTTTACAAGACTCACGTTAACAATATTGCAGCAGTACGCACACAATCGAAGCGCAGTAAGGATGGCTAGTGTAACTAGCAAGAATACCACGAAAGCAAGAAAAAGAAGTACGCTATTAACTATTAACGTACCTGTCTCTTCCGAAACGAATGAGTACGAGAGAGCACACGTGTCTACCATCGATGGATCTGAGTCT
+
<@BC@BBBCHABACBBBBCB@AAAC?CCD@C@BAAA?@@CC@@@AA>AC?B@BBBCACCA/A?BABBBBAA@AB<BBBDDDE5BB=A2;;;-;BB?AAABBBCBB?B?BCACBB?BBBBBCCECCCDCCCAB?BDBB?B??????B:>:?995:BBBBCCC?AAABBC?BB>A@A?A@AAA9@?;5;>AAA/AA<@887A@@>>;>;>AAA<><>ACBB@BBBBCBB@B?BCC>CCC>@ABBBCCCBBAAAABBBBB@@@A@@@A;??AAD@@<@@@@@@A<<=
@ATNG8:03204:02184
GATGGTAGCGAGCGAGTGTGTATACCAGAAGATCAGGAACTCTAGAAGAATTCAGATTTTTAACACGAGAGTAAACGTAAAAAGAAGGTTTTACAAGACTCACGTTAACAATATTGCAGCAGTACGCACACAATCGAAGCGCAGTAAGGATGGCTAGTGTAACTAGCAAGAATACCACGAAAGCAAGAAAAAGAAGTACGCTATTAACTATTAACGTACCTGTCTCTTCCGAAACGAATGAGTACGTGTGCGACGTGTCTCCTACCATCGATGGATCTGAGTCT
+
//9;4//5;;<<<<==CCCBBA;9:49=A=<<8:/0+/6;;;?A?>;??6=6<<;99999'57:;<=<<@@???:?@@>>>>+@C?C@BFF9BBB?BAAABCCDE@C?BC@BAA9:>8:BBB@AABBBBECB?;;:A:>>?@B>CC?C@C@@=@BB@BBAE@@@@;:9?>>59//)//>>>3<7417?===+43495779777:1748<=::>6:8ACB;@?;;=?@4:79@A9>??;988AAB>>?@???>@@CA@?>7=9:97-579997739;9;<;=>BA
@ATNG8:03161:02250
GATGGTAGCTCACGTACGTCACACGTACTCATTCGTTTCGGAAGAGACATGTACGTTAATAGTTAATAGCGTACTTCTTTTTCTTGCTTTCGTGGTATTCTTGCTAGTTACACTAGCCATCCTTACTGCGCTTCGATTGTGTGCGTACTGCTGCAATATTGTTAACGTGAGTCTTGTAAAACCTTCTTTTTACGTTTACTCTCGTGTTAAAAATCTGAATTCTTCTAGAGTTCCTGATCTTCTGGGTGCGCTACAGTCTCTCTACCATCGAGGTTGTAAAGTCT
+
<CCB?BCCBDCCCCCCCBBBBCCCCCCCCCBB?BCBB:BD898:DDCCCAAAAAAB>B>BB==;?@DBCB???CC?BCCCC1BB?BCCD>CCAB?B@?:>A;99:CCD@CCDCCCCD@CCC@C@CCBCBBBC@CD@@<@@CBAABCDDCCBBBBB?B@@<@C=A?ABBBEDA@@>@::::.;<@<;;;;;*;@@AC@CDDDDEEFDC@BCDB2BABAC@C?BC?@@CCCAA?A@BBBBBB9=:::/:@@BBCBBBCCCCCCCCCIACCBCBB=@>@BAC:A?:9
@ATNG8:03161:02258
GATGGTAGTATATCGCGTCGCTATCCAGAAGATCAGGAACTCTAGAAGAATTCAGATTTTTAACACGAGAGTAAACGTAAAAAGAAGGTTTTACAAGACTCACGTTAACAATATTGCAGCAGTACGCACACAATCGAAGCGCAGTAAGGATGGCTAGTGTAACTAGCAAGAATACCACGAAAGCAAGAAAAAGAAGTACGCTATTAACTATTAACGTACCTGTCTCTTCCGAAACGAATGAGTACTGTATCTATGTGTGCGCTACCATCGATGGATCTGAGTCT
+
=BBB?BCBBCCCCBBCCHDCDAA@B?BCC@ABEDBB?A@CBCCBBCAAA?A?AA:;9CCA197887>==BBBBC>AABBGHG5BA=A5;;;-;??9@A@@BCBBB@B?BC@CBB>AABBBCCCCCCCCCCDD@AB@@=>999@AAB?BACB@?@HBBCBBB@BBBBBB@BB?999>AABBB;A8818>?@@/@B:=888?>>>A=D>@@??<?;>>B@@>@CBCBBC?B?BBB>BCB??@?BBAAAACCBB???BA?>?;;888C;?>?@@?C??:::BA@ABB
@ATNG8:03169:02240
GATGGTAGCTCTGCTCTGACTCTCGTACTCATTCGTTTCGGAAGAGACAGGTACGTTAATAGTTAATAGCGTACTTCTTTTTCTTGCTTTCGTGGTATTCTTGCTAGTTACACTAGCCATCCTTACTGCGCTTCGATTGTGTGCGTACTGCTGCAATATTGTTAACGTGAGTCTTGTAAAACCTTCTTTTTACGTTTACTCTCGTGTTAAAAATCTGAATTCTTCTAGAGTTCCTGATCTTCTGGTGAGATATGCATGATGCTACATCGATGGATCTGAGTCT
+
BCCCACCC@A<CEFCCCBBBBBBBBBAACBAA?CCCC>CE@C@BCCBCAA?ADCBB@B?ABAA?CACCCCCBAAA?DBCCD5CB?ABGD>@;:;?CBB?BB?B@ADCC@CEFCCBDC@BCC>A?BCBBBCCD?DDDC@DCCCCBCBCBBBCBBBA=B::69A=?=ABCCBCCBA?ADIIH<D8;5;;;;;*;BAAB>BBBBCBB;;;5;;;;*;@AAA<A@CB@DGBAC@@>@?BBFBBC?BBB@BBAA@CBBBAAABBBBCCCBBDBBBAB?BBBBCBBB??
@ATNG8:03170:02269
GATGGTAGTGCGTGAGAGAGAGACCCAGAAGATCAGGAACTCTAGAAGAATTCAGATTTTTAACACGAAGAGTAAACGTAAAAAGAAGGTTTACAGACTCACGTTAACAATATTGCAGCAGTACGCACACAATCGAAGCGCAGTAAGGATGCTAGTGTAACTAGCAAGAATACCACGAAAGCAAGAAAAAGAAGTACGCTATTAACTATTAACGTACCTGTCTCTTCCGAAACGATGAGTACGTGTGACGTACGTGAGCTACCATCGATGGATCTGAGTCT
+
6---(--:;9;666;;;;=;;;499)49:8<:;=53-34333888949<.3.388:=BB=+=4869//(/655770.7<DDDC1999<)00*////9::<>==<39344.4::43348445<<<>>>BB@@<@<:;6:;???AAA9>9=00/>????BB>A?>877.336?::588=<;3:33,22222$25.566:97777278==>>=A::7::@;>@?>>><7:058<9<4549999=>??>>>@AB@>??@?<<<98919:::;00*0;;;=<<<:5
@ATNG8:03173:02262
GATGGTAGTGTGTCTCTGAGAGTAGTACTCATTCGTTTCGGAAGAGACAGGTACGTTAATAGTTAATAGCGTACTTCTTTTTCTTGCTTTCGTGGTATTCTTGCTAGTTACACTAGCCATCCTTACTGCGCTTCGATTGTGTGCGTACTGCTGCAATATTGTTAACGTGAGTCTCGTAAAACCTTCTTTTTACGTTTACTCTCGTGTTAAAAATCTGAATTCTTCTAGAGTTCCTGATCTTCTGGGATGTGTGCGCAGTGCCTACCATCGATGGATCTGAGTCT
+
CC==?CDCECAAADCCB@@@AACCCCDCDBBC@BAAB>AE@C=@@DDDCB@CCCCC@B@DCCC?B@BCCECCDCC@BCBBB5BB@CCCC?CC@@>ABB?BC>AA@BDEADEDDCCBB@BED?C?CCA@@BB@=@BBB?AACCCBBBCBBABBBBB@CBC?CCAG?BBBCBBDDCCCB@@@7?;@;;;:;:*;@@BD?CBCCCBCCCBACFJF5FBBCC?A>BC@CCCCCBB?C@DCCCCB?B??@8>000A>>ABB@AABC?CAA>ACBBBBB?@??BBBBBBB
@ATNG8:03190:02227
GATGGTAGGAGACACGTCGCACACGTACTCATTCGTTTCGGAATGTGACAGGTACGTTAATAGTTAATAGCGTACTTCTTTTTCTTGCTTTTCGTGGTATTCTTGCTAGTTACACTAGCCATCCTTACTGCGCTTCGATTGTGTGCGTACTGCTGCAATATTGTTAACGTGAGTCTTGTAAAACCTTCTTTTTACGTTTACTCTCGTGTTAAAAATCTGAATTCTTCTAGAGTTCCTGATCTTCTGGATATGAGTGACTCGTGCTACCATCGATGGATCTGAGTCT
+
CBCC@FCC?CCCCCCBB:;:;??;;>A@@B@A=@;;;09<5:.554<=<==9=?<@A;@19733,31899::888B8AADDD.==:><9==.?BBB9:9B?AA?>=====8==A@@A@@<@HE7:5:<<886=><@@AA<>>>=;==>>>>BB>>>A:887<==9>;??@@;;;AC=B????2?8<:=@BCB/A?=>A7AA?=>AA<:87:CAC/A???A<@<@@<@A>>::9=D=DD=<<;5=BA=@>>>@@:::???@A@@?@AA<?>@A@@><@;;666=;9>
@ATNG8:03193:02264
GATGGTAGGACGAGCGTCTGAGAGGTACTCATTCGTTTCGGAAGAGACAGGTACGTTAATAGTTAATAGCGTACTTCTTTTTCTTGCTTTCGTGGTATTCTTGCTAGTTACACTAGCCATCCTTACTGCGCTTCGATTGTGTGCGTACTGCTGCAATATTGTTAACGTGAGTCTTGTAAAACCTTCTTTTACGTTTACTCTCGTGTTAAAAATCTGAATTCTTCTAGAGTTCCTGATCTTCTGGGTGCGCTACAGTCTCTCTACCATCGATGGATCTGAGTCT
+
CDCC@CBB?BA<6655>>?CCDCC@CCCCB;;7;@@B=CC@C?@@DDCFCACDBBB?B@BDDC@D@BBBDCBBAC?;;;;;*;B=AABB=CB@B>BBC?BC@AAADBE9;;CBBCBB8;;A=@?AAABBCCCACCBB@I=;=HCBBBBBCCAAAD?CAA?AA?B?CBCCDCDBC@BBAAA.;5;>;;;;.;AABC>BBDCCIBAAEBCCCC2CAC;;5;5;;5;;;BBBB@D@BAABDC?A:;;0;@A@ADCCCCDCFBBBBAA=@@DDBBCADDCBBCAAAA
@ATNG8:03196:02245
GATGGTAGTATCTGCACACTCTGTCCAGAAGATCAGGAACTCTAGAAGAATTCAGATTTTTAACACGAGAGTAAACGTAAAAAGAAGGTTTTACAGGACTCACGTTAACAATATTGCAGCAGTACGCACACAATCGAAGCGCAGTAAGGATGGCTAGTGTAACTAGCAAGAATACCACGAAAAGCAAGAAAAAGAAGTACGCTATTAACTATTAACGTACCTGTCTCTTCCGAAACGAATGAGTACTACTCTCAGAGACACACTACCATCGATGGATCTGAGTCT
+
<B??;CCCD>?C?@===>=??==;;7:>>7555<44.32;;;997A<@=:@:00///000'/6;<9773=;>>A98699999(55.5.555&5<996<<;?>=:?;@<@B?BBB=?@A?@ACCGIGECCBBBAB@@@>A???CCBB?A=A;;7;BAABDCC@ABAA@A<@@<@@=8<<9888*997088888(5;4;9>>==;@A<@<@@>>;>===ABB?BBABBBA=A>ABB=BCC@BAAACBBBBCCBBBBB>??<<=<:;;;:==>AAAD@CCABBDBBBB
@ATNG8:03196:02256
GATGGTAGTATATCGCGTCGCTATCCAGAAGATCAGGAACTCTAGAAGAATTCAGATTTTTAACACGAGAGTAAACGTAAAAAGAAGGTTTTACAAGACTCACGTTAACAATATTGCAGCAGTACGCACACAATCGAAGCGCAGTAAGGATGGCTAGTGTAACTAGCAAGAATACCACGAAAGCAAGAAAAAGAAGTACGCTATTAACTATTAACGTACCTGTCTCTTCCGAAACGAATGAGTTCGTGTGACGTACGTGAGCTACCATCGATGGATCTGAGTCT
+
=CCC@CCCC>ECCBBBDD@@@BBCEABBB@CBBB:;;;@DDDCAAC@CF>@>@=?;<?<?.?=BCCCCBBBBBB<BBBCCCB5BB>B5;;;.<CE@CBBBCCBBC?C?BC@B@B@BB?>ABCCCCBBBCCCD@DCBB>BBAAA@@@<@?B@@>@CDCCCDA?BCCBB@?BD?>>><>>AA=1<7817:9::*:=:>;;;@?A@@<@<@BCB:>9<A@::6:@@ABBB?B?BCC>CBB?BBBBB?CCBBBBB>ABBBBAABBBB>>;>>>>D??;?<=;>>??;;
@ATNG8:03197:02264
GATGGTAGCTCGCTGATGATATCTCCAGAAGATCAGGAACTCTAGAAGAATTCAGATTTTTAACACGAGAGTAAACGTAAAAAGAAGGTTTTACAAGACTCACGTTAACAATATTGCAGCAGTACGCACACAATCGAAGCGCAGTAAGGATGGCTAGTGTAACTAGCAAGAATACCACGAAAGCAGAAAAGAAGTACGCTATTAACTATTAACGTACCTGTCTCTTCCGAAACGAATGAGTACTACTCTCAGAGACACACTACCATCGATGGCATCTGAGTCT
+
////)/9;<<>>>><<BA@@@@>>A?9;99<??@:;.7-7;;;87;28828<B>=<BCCC+:6<<;@@@?;577.7=00000$//)/)///&//5.6=<<<<<::5:58838::-33335;::///////5::;;;>:>===:>>B@C?B;;6:>@=>>:94=:99;;7;;8=77/33337(3752222&2235222678885C655524616:<:;<?@<AC?>9:5/00*0//)///89::?:473878777755222855/55576./)//////33983
@ATNG8:03204:02220
GATAGGCGACATACATACGCGCCAGAAGATCATGAACTCTAGAAGAATTCAGATTTTAACACGAGAGTAAACGTAAAAAGAAGGTTTTACAAGACTCACGTTAACAATATTGCAGCAGTACGCACACAATCGAAGCGCAGTAAGGATGGCTAGTGTAACTAGCAAGAATACCACGAAAGCAAGAAAAAGAAGTACGCTATTAACTATTAACGTACCTGTCTCTTCCGAAACGAATGAGTACGAGAGTCAGAGCAGAGCTACCATCGATGGATCTGAGTCT
+
;>>BB?B@BAACCCCBBBDCCC?AAA?@CA@A;;;<@@BBBBB?CB?C@@@@;;;;.;;@BABCCCGCCC<@=;;;;;*;;5:5:;:*9>A:?CBDCCCCC@C>??=?BB>AAABCCCCCCBBBCDDDABB@@=@@@@AA@@5<8<BB?BD;;;BCC?@A@AAA???>?A@>>>:::,7<<8=???@2=A;@00/66<>A;?19889185;=BBC@ECA@@AA6;8;BB<AAB@BBBBA@ABC99:BBBBABBA???AA??;;;;;@AGADDCCCBCA??
@ATNG8:03167:02315
GATGGTAGACATATCGTACTCTCTGTACTCATTCGTTTCGGAAGAGACAGGTACGTTAATAGTTAATAGCTTACTTCTTTTTCTTGCTTTCGTGGTATTCTTGCTAGTTACACTAGCCATCCTTACTGCGCTTCGATTGTGTGCGTACTGCTGCAATATTGTTAACGTGAGTCTTGTAAAACCTTCTTTTTTACGTTTACTCGCGTGTTAAAAATCTGAATTCTTCTAGAGTTCCTGATCTTCTGGCGCTCTGTCACGTCTGCTACCATCGATGGATCTGAGTCT
+
6CBA>BCDCCCCDBBCACDDCA@@BBCBBBAB?A@?@<AC?B?BBBCBBA>CAAAB?B?B>BA>@;AAA<<9>@@;@@AAA.888;AAA9ABBB@BBB?BB?@@ACBB?BBBCCABC>BBB>B?@@BBBAAA>ACAA5<<A>>>>>>>>>?:::@:>>><AA=D;???@@AAAA;=>>DD6>:>:>>CAAC'>9555(//8///77993;A==*==5226:9757;@@@@@@<@8;;@A@A:=<A=?????@>>>@@@@:::@@AA<AAAAA>>:>A???AAAA>
@ATNG8:03170:02289
GATGGTAGTAGTACACTAGTCATACCAGAAGATCAGGAACTCTAGAAGAATTCAGATTTTTAACACGAGAGTAAACGTAAAAAGAAGGTTTTACAAGACCCACGTTAACAATATTGCAGCAGTACGCACACAATCGAAGCGCAGTAAGGATGGCTAGTGTAACTAGCAAGAATACCACGAAAGCAAGAAAAAGAAGTACGCTATTAACTATTAACGTACCTGTCTCTTCCGAAACGAATGAGTACTACTCTCAGAGACACACTACCATCGATGGATCTGAGTCT
+
@B@@?ACCCCCCCDICCBCDEBBBB@CCC@CCCBBC@D>BBCBBBB?BC?B?BAAAAAAB2B@BDDBBBCCAA?6=<:;;;;*;B=D5;;;-:CC>D;;;6;BBB?C@CB?BAA>@CBCBAAAABACBBB@@=ABCC>A???BBBB@B?CBB?BBBAABBB>AABBBB>BB@BBB199@@>8@?;8;@@>>,00,0>;<@BB@@7;7;?>>9>=>>;;>=?AAA::::?<?@D9AAA<ACCD9::BBBBBBCCCCDCCCCAAACC@BDCCDBB?BBBAB@@?CC
@ATNG8:03183:02311
GATGGTAGCTCACGTACGTCACACGTACTCATTCGTTTCGGAAGAGACAGGTACGTTAATAGTTAATAGCGTACTTCTTTTTCTTGCTTTCGTGGTATTCTTGCTAGTTACACTAGCCATCCTTACTGCGCTTCGATTGTGTGCGTACTGCTGCAATATTGTTAACGTGAGTCTTGTAAAACCTTCTTTTTACGTTTACTCTCGTGTTAAAAATCTGAATTCTTCTAGAGTTCCTGATCTTCTGGAGATACACATGATACTCTACCATCGATGGATCTGAGTCT
+
;CCC?CCCBBBCBBBIA@AEFCCCBBCCCCBB?BCCC=CC?C?BBBDDAA=ABBBB>@>BAAA>?<???AAABBB><<<<<17=:?>>@7@BBB>ABB@CC;==<A=<:=@@AAA>?;=>>:@:>>>@>>>A;AA>>9>?AA<<<>?A@CC==<<7<==<AA<A;@@@AAA@><6=8887,89>9;6666)6<333)--3---777;:=AAA/A=<8=6=7//-/==;=>>=A;??==>>7;;B=@@>DAAA<=>AA<<;999//*/666?@A<;;;;;;AA>>
@ATNG8:03186:02283
GATGGTAGAGAGAGCTCTCTCATCGTACTCATTCGTTTCGGAAGAGACAGGTACGTTAATAGTTAATAGCGTACTTCTTTTTCTTGCTTTCGTGGTATTCTTGCTAGTTACACTAGCCATCCTTACTGCGCTTCGATTGTGTGCGTACTGCTGCAATATTGTTAACGTGAGTCTTGTAAAACCTTCTTTTTACGTTTACTCTCGTGTTAAAAATCTGAATTCTTCTAGAGTTCCTGATCTTCTGGATATGAGTGACTCGTGCTACCATCGATGGATCTGAGTCT
+
5:::7;=CCCCCBCCA@@CCDCDCCA@@BBAA>@AAB=CC?C?AAABCAA?ABBBB?B?BCCC?B?BBBBBBBBA<76667$5628?DD:=@@C?CBC@B@:?>==BA:>=C???>A:@==<@;@@@>;>;><@ABB676@@@@@>>>@@@;;;E<;;;<A@<@<>>=AAAADD:<::::1:<A<A?AAA.?A;990558///;86:8;EDG/B;;;@;@=BB=BA?A???;A<AA@>==;??>=AAADA<>;=A<<=A???@@A=?><?>>>=AA?;=>@??>
@ATNG8:03187:02273
GATGGTAGTGTCATATGAGAGTGTGTACTCATTCGTTTCGGAAGAGACAGGTACGTTAATAGTTAATAGCGTACTTCTTTTTCTTGCTTTCGTGGTATTCTTGCTAGTTACACTAGCCATCCTTACTGCGCTTCGATTGTGTGCGTACTGCTGCAATATTGTTAACGTGAGTCTTGTAAAACCTTCTTTTTACGTTTACTCTCGTGTTAAAAATCTGAATTCTTCTAGAGTTCCTGATCTTCTGGCTCTCGTAGACAGATACTACCATCGATGGATCTGAGTCT
+
6;66:@CCCCCCC@?CBCBBBCDCCC??@CBC@BEDD>DEAGBCBBBBBC?AAB@@=@?BBBB?B?BCCCD@@AC?AADEE3??<?@@@:@ABB=@AB>BB=AAABBBACCCCBBBE@BCB?C?CCBC@AAC@C@@@>AABACCCDCBBABBBCCA;;;@CC?C=@;;<BBCCB>A;;;;.;;@<;;;;;*;@AAD8;;B;;;AAAA@CCCC5BAABGACACCACBD@A@D@D@CBABAC=@@@<@BBBBBBBCCCCECAA@CBB?@@@@@@B@C;::CAABB?
@ATNG8:03195:02300
GATGGTAGGAGACACGTCGCACACGTACTCATTCTTTTCGGAAGAGACAGGTACGTTAATAGTTAATAGCGTACTTCTTTTTCTTGCTTTCGTTATTCTTCTAGTTACACTAGCCATCCTTACTGCGCTTCGATTGTGTGCGTACTGCTGCAATATTGTTAACGTGAGTCTTGTAAAACCTTCTTTTTACGTTTACTCTCGTGTTAAAAATCTGAATTCTTCTAGAGTTCCTGATCTTCTGGGTCTACGCTCGTCGCGCTACCATCGATGGATCTGAGTCT
+
>;BC:66D@CAC<;;BBBBBC<9;;<@:<=;@7@AAA4AA=A=A@BCCBB?BBBBB=A=@@@B@C@AA@@@AB?A>ABCCB1???D::9,8?@<?@<9:69?A>?=@A?BABAA?AAC9957@>A?;?<5;5..(....562229;69555805575:?:?0555555555.52222)24;;=<<<9.6668909585:@::793:<:7(772336:6:;7<::<EFK>A>ABCC?@=?BAC:??A@@>><;5655555:7;28:@ABBB?BBBBBBCBCB
@ATNG8:03203:02286
GATGGTAGAGTACAGTGTAGTAGACCAGAAGATCAGGAACTCTAGAAGAATTCAGATTTTTAACACGAGAGTAAACCGTAAAAAGAAGGTTTTACAAGACTCACGTTAACAATATTGCAGCAGTACGCACACAATCGAAGCGCAGTAAGGATGGCTAGTGTAACTAGCAAGAATACCACGAAAAGCAAGAAAAAAGAAGTACGCTATTAACTATTAACGTACCTGTCTCTTCCGAAACGAATGAGTACTACTCTCAGAGACACACTACCATCGATGGATCTGAGTCT
+
BCBCABCCCBCEDBCBBBBBBCCBC?CBB?BBBBBB>B>BBCBCBB=BB<@<@BB?@@B@2B@BB@ABBB@?A?7A<?BBBBB5BB=A5;;;.;BB>CCCCCCCED?B?AC?BBB<????@BBBDDCCCBBBB?BBBB=??BBBBBB>C@CBB?CCCCCCAA?CCCBBB@BB?>>?:>>9999+9::4:=<=<>(=A<A898@@@AA;><>?@A<A<AACAA>@DBBBBB?A???>8?CC@CCCABABBBB@ABBCBAA=A@@@===>=@>@CAAA?ACBBB>>?BB
@ATNG8:03163:02336
GATGGTAGCACACGAGATCTCATCGTACTCATTCGTTTCGGAAGAGACAGGTACGTTAATAGTTAATAGCGTACTTCTTTTCTTAGCTTTCGTGGTATTCTTGCTAGTTACACTAGCCATCCTTACTGCGCTTCGATTGTGTGCGTACTGCTGCAATATTGTTAACGTGAGTCTTTGTAAAACCTTCTTTTTACGTTTACTCTCGTGTAAAATCTGAATTCTTCTAGAGTTCCTGATCTTCTGGCGCTCTGTCACGTCTGCTACCATCGACACTCCAAAGTCTC
+
9:::7<<@<>;A;;;==B?=;;<@@@@@@@>?:B;?;4;B?B>AACCCCB?C>??@=@<@A89.98==ABB@?;>4/0//&/8(..333,3::;7<>C7<=;>>?:::;AAAA???@<@>>;><??@@FD:;7;BAA7;;===888>==;:;@?@3;9;8::4:===>>=<>787-7;===2?5;5;====,==99=,--6---23-/---(--//9295>>:>>ABA>>:>=?>>::9,--90,,--6669:9///567777:477///8553626848----
@ATNG8:03164:02346
GATGGTAGTGTCATATGAGAGTGTGTACTCATTCGTTTCGGAAGAGACAGGTACGTTAATAGTTAATAGACGTACTTCTTTTTCTTGCTTTCGTGGTATTCTTGCTAGTTACACTAGCCATCCTTACTGCGCTTCGATTGTGTGCGTACTGCTGCAATATTGTTAACGTGAGTCTTGTAAAACCTTCTTTTACGTTTACTCTCGTGTTAAAAATCTGAATTCTTCTAGAGTTCCTGATCTTCTGGACAGAGTGTGCAGATAATACCATCGATGGATCTGAGTCT
+
:;<<6;:=@;966>CCCDBA@@@@@@??B>>@9>;;:06B>C?:96599939999:5;7<???7A<95555:::::.43333$3949:>>59:;<266>9=B969;@AB@CCCICCFEFCCC@@?ADBB;;<C@CCCC@CBCCCCC;;;@@CCCCC<<<C@BB?A>AAA<<;EBB>B;;;;.;<@5;;;;.:@>?D<B::9@@@?>>29999$9<?@@>@=BB>BBB;;;B>B>BACBBD@CCC@CBBDCAABB;;;DCCB@CDD?CBBBB??=?AAABBBBBA
@ATNG8:03167:02349
GATGGTAGATACTCGCTGATACACCCAGAAGATCAGGAACTCTAGAAGAATTCAGATTTTTAACACGAGAGTAAACGTAAAAGAAGGTTTTACAAGACTCACGTTAACAATATTGCAGCAGTACGCACACAATCGAAGCGCATTAAGGATGGCTAGTGTAACTAGCAAGAATACCACGAAAGCAAGAAAAAGAAGTACGCTATTAACTATTAACGTACCTGTCTCTTCCGAAACGAATGAGTACATAGATATACGTATAGCTACCATCGATGGATCTGAGTCT
+
6?;>8=<>BBB;;65556;;;>CDD>?@?=??AAAB<?9>@@@@AB=BB<?;?CAA>???/>;==>ABA>;///(//0/::+:;49)555&59<9>===>>:;?<?<AC?BBB999CAB;9;CGAAACBBBACBBC@BBCDBB?B?C@CAA?BBBBBBBB@BB>?@C?BA?AAB>@;AC=38=86:====+7907<?>@???A?D488>?:?;?BBBB@BBBB>==:>9688)8==8<?A>??BBAAABBCB?@@AAA@===:;6;@F?@?E37877752558
@ATNG8:03178:02351
GATGGTAGAGAGACTGTAGCGCACCCAGAAGATCAGGAACTCTAGAAGAATTCAGATTTTTAACACGAGAGTAAACGTAAAAAGAAGGTTTTACAAGACTCACGTTAACAATATTGCAGCAGTACGCACACAATCGAAGCGCAGTAAGGATGGCTAGTGTAACTAGCAAGAATACCACGAAAGCAAGAAAAAAGAAGTTACGCTTTTAACTATTAACGTACCTGATCTCTTCCGAAACGAATGAGTACGATGAGATCTCGTGTGCTACCATCGATGGATCTGAGTCT
+
@;@A=AACCCCCCAABB@@A@@@AA:@@A@DBCBBB@B????::9A?AA>A?9:9AFEEE2A>A>>9:9B>@@@7==;::::';A=A@DDD9CCC<?A=C@A@@@<@>@A=@@A=@?989CABACCBCCBBB?BABC@CCBBBCBC?B?A;;9;BCCCCCC@@@?BBB@CD@BBA?BBCBA;<75-//////%/:3//)/697777299?>;?4<2::::A:>888?====A<@@C:@?<7<<7///<:77;=ABB?@?>>>>>ABAA=A>>>>??;?===A@?@A;
@ATNG8:03180:02341
GATGGTAGTGATACAGATCAGACACCAGAAGATCAGGAACTCTAGAAGAATTCAGATTTTTAACACGAGAGTAAACGTAAAATGAAGGTTTTACAAGACTCACGTTAACAATATTGCAGCAGTACGCACACAATCGAAGCGCAGTAAGGATGGCTAGTGTAACTAGCAAGAATACCACGTAAGCAAGAAAAAGAAGTACGCTATTAACTATTAACGTACCTGTCTCTTCCGAAACGAATGAGTACGATGAGAGAGCTCTCTCTACCATCGATGGATCTGAGTCT
+
DCCC@CCDCDDEEDCCCAABCDCA@?ABC@CCC@AA>A?BBCAAAC>AB>B?BBBBBBBC+><@BCB@@@B:::19:9:::.;A@;@>AAA8BBC@BBCCCCCCC@B?CC@CCC@CCCCCCC@CCCCCB@BC@DD@@<AAB?=?771;?CAB?BCBBCCCB?AAACBB?BB?A?@<@@@>A:>=A<AABCC/>>:>BF@@@@@A;><>BAA7;7;?CCC@CCCCCBB@C@BBB<BCC?AABBBBBABBCCBAABCCB>:;???>>;>>>>@>><>ABAAA@>>>
@ATNG8:03184:02348
GATGGTAGCGCACACATAGATACAGTACTCATTCGTTTCGGAAGAGACAGGTACGTTAATAGTTAATAGCGTACTTCTTTTTCTTGCTTTCGTGGTATTCTTGCTAGTTACACTAGCCATCCTTACTGCGCTTCGATTGTGTGCGTACTGCTGCAATATTGTTAACGTGAGTCTTGTAAAACCTTCTTTTTACGTTTACTCTCGTGTTAAAAATCTGAATTCTTCTAGAGTTCCTGATCTTCTGGGTCTACGCTCGTCGCGCTACCATCGATAACCTCGAGTCT
+
99995;<BBCCCDDDCCBBBCCCABAAAA@??;?BBB=BIBD@DCCBBCC>@ADAA?A>BCBB?B@CABAC@@@A::::::):@?BCDD>CCBB@BBC@CC@AAACCC@CCCCCCCC?BBC?D?BECBCBBA=ABCB?CCCBCCBBBBBBBBBCD@CBB?BB?A=@@B@@@CCC>A@@@@7@?C;;;;;;*;B;;;6;@BBBCCBBB5;;;;*;@AACACACC@CBBCCBC?B?BCCCBB?A@AB;B;:;BB;;;CCBBBAAA@?;=:::>:929<@@ABBBBB
@ATNG8:03194:02368
GATGGTAGACACGTGTGCTCTCTCGTACTCATTCGTTTCGGAAGAGACAGGTACGTTAATAGTTAATAGCGTACTTCTTTTTCTTGCTTTCGTGGTATTCTTGCTAGTTACACTAGCCATCCTTACTGCGCTTCGATTGTGTGCGTACTGCTGCAATATTGTTAACGTGAGTCTTGTAAAACCTTCTTTTTACGTTTACTCTCGTGTTAAAAATCTGAATTCTTCTAGAGTTCCTGATCTTCTGGACGACGCGCACTGACACTACCATCGATGGATCTGAGTCT
+
;CCF@CCCBBCCBCC@@@AB@@@BBB@@@B@@>@CCF>AA>B?ABBBCAA>BBBB@=@>BBAA?A>ABBBB<<>A;?>CAA.>><AA@@:>@BC>B<<:>A7=>>>BB=AA@><>?@;==>9>:;;;====@9>>@A8<<==>=<=????A>>>?8<>==AA;A=A==>>>>AC;A9797-86:677777(6:666-3-----=77;8;FDF/A=>>B<A<?>;>AAA>>><A<??>>>@:>>@=@?>==>>;;;666===>>==:>=>>B@@=@>>>>>>=??
@ATNG8:03160:02374
GATGGTAGTAGTACACTAGTCATACCAGAAGATCAGGAACTCTAGAAGAATTCAGATTTTTAACACGAGAGTAAACGTAAAAAGAAGGTTTTACAAGACTCACGTTAACAATATTGCAGCAGTACGCACACAATCGAAGCGCAGTAAGGATGGCTAGTGTAACTAGCAAGAATACCACGAAAGCAAGAAAAAGAAGTACGCTATTAACTATTAACGTACCTGTCTCTTCCGAAACGAATGAGTACACACTCTCATATGACACTACCATCGATGGATCTGAGTCT
+
<@<<7;;CBCCCC>===>BBABBAA<AAA<BCA@@@=@>AAC@@@A>AA=?;=>=99999'75;=?=BCCC=<?8???@BBB2AB?A8;;;4:BB?BBBBCCBBD@LABA>ABB?BBBBCCDFCCBBBCCBC>CCCC>BAABBBBB?A?B:::;CCCCBBB?BBBBCB@BB=999;??A>>6>8838DFFE.;;:?889;887A;@;@??>5;5;=ACB@CCBCCCC?C?BBB>BCD<??ABBBCBBBA=>=>>===AABBBAAA?BC?>?BB@BBBBC@@?BC
@ATNG8:03162:02383
GATGGTAGTATAGAGCTCTACATAGTACTCATTCGTTTCGGAAGAGACAGGTACGTTAATAGTTAATAGCGTACTTCTTTTTCTTGCTTTCGTGGTATTCTTGTTAGTTACACTAGCCATCCTTACTGCGCTTCGATTGTGTGCGTACTGCTGCAATATTGTTAACGTGAGTCTTGTAAAACCTTCTTTTTACGTTTACTCTCGTGTTAAAAATCTGAATTCTTCTAGAGTTCCTGATCTTCTGGATACACTCATGTGCACCTACATCGACTGGATCTCGAGTCT
+
4C<<<BCBB=IDCCDCCB@??A;:;CBAAAAA=@?@@:AA?A?BDBBBBB?BBBBC>A>ACAA?B<?;@??>>:;55::::*;=:?===5=;;;5;;>:>D=9838<=8=>==A@==:>AA<A<>>>>>>>?=DDAA:<=>@@><<=<==@@?@A:;;;=>><>=BBA@@ABAB;:;<DD3><>;?@@@@/@A<<<6<=><<=:8;;=====,=///=9@9AA=AA>>>>>>E>A@>>>@<@@;7==9///8=?@@BA@>:67333=33379907,,,2299--/
@ATNG8:03167:02399
GATGGTAGAGTACAGTGTAGTAGACCAGAAGATCAGGAACTCTAGAAGAATTCAGATTTTTAACACGAGAGTAAACGTAAAAAGAAGGTTTTACAAGACTCACGTTAACAATATTGCAGCAGTACGCACACAATCGAAGCGCAGTAAGGATGGCTAGTGTAACTAGCAAGAATACCACGAAAGCAAGAAAAAGAAGTACGCTATTAACTATTAACGTACCTGTCTCTTCCGAAACGAATGAGTACACACTCTCATATGACACTACCATCGATGGATCTGAGTCT
+
=?=>:?CCECDCCDFBCBDDDBBBC?CBC@CCA@AA>A@BBBCBBB@BB?B=??>89999(:;>CFCFCC;896(6=:;;;;':@992959&5<<9>C>CDDDCC?B?AC>BBB>BB@ABCCEDCCBBCBBB?CCCC?BBBBB@@@=B=A?@=@BBBBBBC?@A@BAB@CC=>>>:@@<;:1;<<999888+8>9A888A@@AA<?;?AAA=B<>>ACC@BBBBBBB@B@BBB>BBB>BBBBBBCCBBB>>>>>>A>BBBBBAAA?CCCCCBC?CCAAABAACC
@ATNG8:03167:02406
GATGGTAGCATCATGCATATCTCACCAGAAGATCAGGAACTCTAGAAGAATTCAGATTTTTAACACGAGAGTAAACGTAAAAAGAAGGTTTTACAAGACTCACGTTAACAATATTGCAGCAGTACGCACACAATCGAAGCGCAGTAAGGATGGCTAGTGTAACTAGCAAGAATACCACGAAAGCAAGAAAAAAGAAGTACGCTATTAACTATTAACGTACCTGTCTCTTCCGAAACGAATGAGTACCTCTCAGACGCTCGTCCTACCATCGATGGATCTGAGTCT
+
CCCC?BCDDDDED@A@CCBCCBBCC?BBB?CBCC??=?@BCC??@C?AA>A>A@?<==>=1;<ABBDAA?A?>>7??BBEEG5B@=A5;;;&9;<7>===@BCCF@B@CA=A>>4::??@DCCDEDDCCCCC?CCDD>AA@@AABB>C@CBB?BCCCDCCC?AAABBB?BB<@@@8<<999+9<<;888888%8>:@988AAB=>:>:==BB8:7:>A?@<@@A@BBB?C@A@?8@995:BBBCCC?AAABBBB@AAA???A;@@@:?>>>A==:=>>==>>888
@ATNG8:03171:02376
GATGGTATGCGAGAGTGAGACGCAGTACTCATTCGTTTCGGAAGAGACAGGTACGTTAATAGTTAATAGCGTACTTCTTTTTCTTGCTTTCGTGGTATTCTTGCTAGTTACACTAGCCATCCTTACTGCGCTTCGATTGTGTGCGTACTGCTGCAATATTGTTAACGTGAGTCTTGTAAAACCTTCTTTTACGTTTACTCTCGTGTTAAAAATCTGAATTCTTCTAGAGTTCCTGATCTTCTGGATATGAGTGACTCGTGCTACCATCGATGGATCTGAGTCT
+
6CCC@DBBBCCCCDCCCDDBBBBBABCCBBAA=ACCF>DD=A>ACCBBBB?BDDBB=B=BCBA>C?CCCD@AABB@BBBBB1BC>AABD>BBBB@BCC?BB>@@BBBC@CCDDCBBC@CCC?B?CICCCBBC@CCCC?CBBBCCBBBCCBBBBBC?BBB?BB>B?BBECBBBCC=B:999.:=@;;;:;-;AAAE=BBCBEDGDCC5;;;;*;A@AB=A=ACACGCCCBB?B?BFDCBB?B>@=@CCDCCCCBCCCCCBAAABB@CCCBBBB>BBBBBBBB@@
@ATNG8:03172:02403
GATGGTAGCAGACGTGACAGAGCGCCAGAAGATCAGGAACTCTAGAAGAATTCAGATTTTTAACACGAGAGTAAACGTAAAAAGAAGGTTTACAAGACTCACGTTAACAATATTGCAGCAGTACGCACACAATCGAAGCGCAGTAAGGATGGCTAGTGTAACTAGCAAGAATACCACGAAAGCAAGAAAAAGAAGTACGCTATTAACTATTAACGTACCTGTCTCTTCCTAAACGAATGAGTACCTCTCAGACGCTCGTCCTACCATCGATGGATCTGAGTCT
+
;BCC@CC??CCBBBB;;6<?@AABB@BBB?BBBB>><>>A@BCBBB?AB@B@BABBBCCC3B??@ABB>>?888)6700000*0@+0*//)/;;)/6===@;A@?C@CC@BBB?BBAABCCCEDDDDD@@@@CCBB?BB@???>>8?>?:;9;GGDCBBB?BBBBBB@BC=???497;;;3777156678(5;6=:;;AAAAA:=:=A@@7;7;ABAA=ABAAAAB?D????<?BB??@?AFEC?AABCA@>>===>??@;>>A;?@=>=AA<A@@@A>>>>>
@ATNG8:03173:02386
GATGGTAGGCGACATACATACGCGCCAGAAGATCAGGAACTCTAGAAGAATTCAGATTTTTAACACGAGAGTAAACGTAAAAAGAAGGTTTTACAAGACTCACGTTAACAATATTGCAGCAGTACGCACACAATCGAAGCGCAGTAAGGATGGCTAGTGTAACTAGCAAGAATACCACGAAAGCAAGAAAAAAGAAGTACGCTATTAACTATTAACGTACCTGTCTCTTCCGAAACGAATGAGTACTGCGTCTCACTCTCGCCTACCATCGATGGATCTGAGTCT
+
>0//)/77)//9;979:///9<>>A?BBB@;;;CAB>B=@@@;B??:00)/(/6799===+?<>>@>>>>DBBB<AC;;;;;*;@5;5;;;*:@C??@?@@@AAB=B>BB?CBC=@???@BBBCBBCBICCD@CCCC@BBBBBABA=B=A;;8;CBBBCAA>@??????BC;@AA;??ABA;@:93999999%:@;9856<<==;9<=AAAB5838?BBBACCBBCBC@CACCE@BBC>AAA???@@:99BAA@;:;@AA@@;A;;29=937;<7>?:@@@>:9;
@ATNG8:03175:02394
GATGGTAGCGCATATCAGCGCAGCCCAGAAGATCAGGAACTCTAGAAGAATTCAGATTTTTAACACGAGAGTAAACGTAAAAAGAAGGTTTACAAGACTCACGTTAACAATATTGCAGCAGTACGCACACAATCGAAGCGCAGTAAGGATGGCTAGTGTAACTAGCAAGAATACCACGAAAGCAAGAAAAAGAAGTACGCTATTAACTATTAACGTACCTGTCTCTTCCGAAACGATGAGTACGTGTGCGACGTGTCTCCTACCATCGATGGATCTGAGTCT
+
::<<555599>666<@@DCCCCB@@5@@A?DCC@@A6:59@>::;;-33173336==@@@+F?<@;<=<565;;09555:<:$5549.55)555.59;;<<;;<5949?9:;<79:33:@@@@B:99@@AA?@CCC>@ABABC@@:>9@00*0999//6<9>>=5856::244;6:99<<3773179>?@1BC>=<88=88999;59955-5375;CC@CCCBAAB>>000@9@0000:;<?>=?>?897;;887A<<9:>BA?>AA?;;:8><9<A99777
@ATNG8:03177:02396
GATGGTAGGCGTGTGAGAGTCTGCCCAGAAGATCAGGAACTCTAGAAGAATTCAGATTTTTAACACGAGAGTAAACGTAAAAGAAGGTTTTACAAGACTCACGTTAACAATATTGCAGCAGTACGCACACAATCGAAGCGCAGTAAGGATGGCTAGTGTAACTAGCAAGAATACCACGAAGCAAGAAAAAGAAGTACGCTATTAACTATTAACGTACCTGTCTCTTCCGAAACGAATGAGTACCTCTCAGACGCTCGTCCTACCATCGATGGATCTGAGTCT
+
4?44.59949:5:;;;>>@>9?595)5::>BCCBBD@D?CCCBAAA???<??BAABBCCC3C?BAAABBCDBBB?BBB>>>/::191888)97917A>>>?ABC=?<>>:>A?:==;<<9;;;?===;;<>=>?>D<@@@@A@@A6;5;8838AAAA>>><>>>@A@>;;7;?<177//)/73--////(//(////>????=B=@>?>=D<@>>>?<?@@@A@@7:7:>>4<771899<///6;666?>?<====>:>17//*/9776>>:>>A@@888>?
@ATNG8:03179:02375
GATGTAGAGAGACTGTAGCGCACCCAGAAGATCAGGAACTCTAGAAGAATTCAGATTTTTAACACGAGAGTAAACGTAAAAAGAAGGTTTTACAAGACTCACGTTAACAATATTGCAGCAGTACGCACACAATCGAAGCGCAGTAAGGATGGCTAGTGTAACTAGCAAGAATACCACGAAAGCAAGAAAAAGAAGTACGCTATTAACTATTAACGTACCTGTCTCTTCCGAAACGAATGAGTACCTCTCAGACGCTCGTCCTACCATCGATGGATCTGAGTCT
+
<@@====>>CCC<<===?CCCCDF=AAC@CCBAAA@F=AAA883<8==7<637333>:>)?0227472;;;==6/.0////$/;4<.555&55<9>=<@;@C<A?A@DC?BBB@BBABBCCCCBBBDBBBC?AAAE@DBCBBBBB>A>A;;6;@??@@@C?BBBC@@;994:@>8>::680822,5@@AA.==<@888>>>=>:=;>>>>:=<>>B;;6;A@@??@?C<==B;;;<6;;=<<=C@>?@@>>>A>?>>>;;5;;>:?A>:;:@;::;A@>=>@>
@ATNG8:03180:02397
GATGGTAGCTATACGTATATCTATGTACTCATTCGTTCGGAAGAGACAGGTACGTTAATAGTTAATAGCGTACTTCTTTTTCTTAGCTTTCGTGGTATTCTTGCTAGTTACACTAGCCATCCTTACTGCGCTTCGATTGTGTGCGTACTGCTGCAATATTGTTAACGTGAGTCTTGTAAAACCTTCTTTTTACGTTTACTCTCGTGTAAAATCTGAATTCTTCTAGAGTTCCTGATCTTCTGGTATGACTAGTGTACTACTACCATCGATGGATCTTGAGTCT
+
=>CH@BBCBC=CBCBBA=BCBCD@@A?AB=@B>BAA>;;5;9?@<=<>>:>A@?A<@,0///*/6;;@BBBBAA?66666'38(..666.6;33/4<;6=B<?>;?=>:988;;;?@<@@B7;7;>==>888=@ABD=>>>@>>?>AAAAA=;;;5;::6<A<A>A??;;9D<<69999<1<9>3:::99)6677;4------55-....&.35583805538999;:84749@>666///>7===BA>?>@?;;;>>;;;;;:>>>>>==7----)-337//
@ATNG8:03190:02395
GATGGTAGAGAGACTGTAGCGCACCCAGAAGATCAGGAACTCTAGAAGAATTCAGATTTTTAACACGAGAGTAAACGTAAAAAGAAGGTTTTACAAGACTCACGTTAACAATATTGCAGCAGTACGCACACAATCGAAGCGCAGTAAGGATGGCTAGTGTAACTAGCAAGAATACCACGAAAGCAAGAAAAAGAAGTACGCTATTAACTATTAACGTACCTGTCTCTTCCGAAACGAATGAGTACGAGAGTCAGAGCAGAGCTACCATCGATGGATCTGAGTCT
+
>?==:=??CHFCCCCDCBCCBBCCC?ABB@CBDBBC?D?CAB=88>7==7<7:::88888)7385.//:977770869:999(9>:?:CCC;CAB?AA@BCCCCD?B?BDABBA=????@DCCCCDEFCBBC@CFBB?AAAADA@A>A?AAB@ACCCABBC@BAABBB@A@;@??=?AAAA<@@=9:;;;;.;>;A888ABBBA<A;@@@@:?;?BBBB@BBBBBBB?B?BBB=BCC?>>>BBCCCBB?@@BCB@>>676<=???<?AAAAAC?CBBBCAAACC
@ATNG8:03202:02417
GATGGTAGTACATGATAGACGACACCAGAAGATCAGGAACTCTAGAAGAATTCAGATTTTTAACACGAGAGTAAACGTAAAAAGAAGGTTTTACAAGACTCACGTTAACAATATTGCAGCAGTACGCACACAATCGAAGCGCAGTAAGGATGGCTAGTGTAACTAGCAAGAATACCACGAAAGCAAGAAAAAAGAAGTACGCTATTAACTATTAACGTACCTGTCTCTTCCGAAACGAATGAGTACAGAGAGTACGATATGTCTACCATCGATGGATCTGAGTCT
+
:=<<8<=BB>>CCGCCBBCABABKKACBC@CCCB@@=@?ADCDBBD@BB?A=?=>;;;;;.;@BCCHCCBCBBB>BBCCCCC5DCAE8;;;6;CC@CBBBCDAAA@C@BB?AAA=??BBBBBBDCDDCCCCC@CBBB?AA@ABBBC@C@CA@?AMDDCDDA@DCCBBA=A@<A@@8<<988*9==8999999%0>;?0//;;=>>;><>>ED;?;@DCCB@CB@@@BB=A?@>>8@:;6:::ACBBBBBBBBBBBBBBBCCBBBA>;AA===AA=@>@A?::8>>
@ATNG8:03204:02403
GATGGTAGAGTACAGTGTAGTAGACCAGAAGATCAGGAACTCTAGAAGAATTCAGATTTTTTAACACGAGAGTAAACGTAAAAAGAAGGTTTACAAGACTCACGTTAACAATATTGCAGCAGTACGCACACAATCGAAGCGCAGTAAGGATGGCTAGTGTAACTAGCAAGAATACCACGAAAGCAAGAAAAAAGAAGTACGCTATTAACTATTAACGTACCTGTCTCTTCCGAAACGAATGAGTACACATCGTCGTGTCGTGCTACCATCGATGGATCTGAGTCT
+
BC:;46<CBCCFCDFBAACCCCCBB?BBB@CCCB@A>A?BBBABBD@AB>A@CCB?>==;?'>;AB@BBBC>>@?6>7@@BCB0BB?B;AB8ABC6;9CCCCCBA?A?AA?ABC=C???ABCCCCCFDCBBB@CBAA<?>?>?@@@;A=A:;6;AA@ABBB?CBBBA@=@B;??C<?;;;;355528;AAAA(??=>889AAABA<A:>=A@7:69?B::8:BBABBB?B>AAD>CCC?BBBBBBBCCABB@@BCBBAAA999BBD?BABCCCC=AABBBB>>AA
@ATNG8:03158:02435
GATGGTAGATATATGCACGCTCTACCAGAAGATCAGGAACTCTAGAAGAATTCAGATTTTTAACACGAGAGTAAACGTTAAAAAGAAGGTTTTACAAGACTCACGTTAACAATATTGCAGCAGTACGCACACAATCGAAGCGCAGTAAGGATGGCTAGTGTAACTAGCAAGAATACCACGAAAGCAAGAAAAAAGAAGTACGCTATTAACTATTAACGTACCTGTCTCTTCCGAAACGATGAGTACTATAGACTTATCTGAGACTACCATCGATGGATCTGAGTCT
+
==>@7;;;BBBAB;<===A@@@BAA?@;505<:;=?6>+/0//6573//(/(/6889;;;)8,228555:=998.5./)/999(7727)555&5<<7>?666?;986;0//:;;::=<==00/77>955955/)////)/88656//)/5;/405<<<@A<?:==4488;??=BA?<>;;77.733,555555$/83//..599..-..337;4;055;<<7;;;BCBC?@:000+000/:99:;B@<:9////(/79<=?=88777177<>7708;;00/88/33
@ATNG8:03168:02451
GATGGTAGGTGCACATGAGTGTATCCAGAAGATCAGGAACTCTAGAAGAATTCAGATTTTAACACGAGAGTAAACGTAAAAAGAAGGTTTACAAGACTCACGTTAACAATATTGCAGCAGTACGCACACAATCGAAGCGCAGTAAGGATGGCTAGTGTAACTAGCAAGAATACCACGAAAGCAAGAAAAAGAAGTACGCTATTAACTATTAACGTACCTGTCTCTTCCGAAACGAATGAGTACCTCTCAGACGCTCGTCCTACCATCGATGGATCTGAGTCT
+
;C??=BBB@BBBCDBBBCCDCCCAB?BBB?BBBB?><??BBCDDBB?BB?B=@C@9999*;@BBICGEDCCCD?CBBCCCC5B@=C4:;/:?<7;<<<=BBCB?B?>>8?@@>ABBBCCCCCCCCCCCBB?BEBB?BAA?@@>><??B??>@CCCCAAA=AAABBB>@@<ABA8<<888*:><788888(8>9A;;;AAA>><>=?>>@1818=B@@>@BAABBB@C@A@?9@:97:CCCCCC?A@@@@@DDBBACBAA;?A?;===>>@A;@??>>>@;;;
@ATNG8:03172:02427
GATGGTATAGAGAGCTCTCTCTCGTACTCATTCGTTTCGGAAGAGACAGGTACGTTAATAGTTAATAGCGTACTTCTTTTTCTTGCTTTCGTGGTATTCTTGCTAGTTACACTAGCCATCCTTACTGCGCTTCGATTGTGTGCGTACTGCTGCAATATTGTTAACGTGAGTCTTGTAAAACCTTCTTTTTACGTTTACTCTCGTGTTAAAAATCTGTATTCTTCTAGAGTTCCTGTCTTCTGGCGCGTATGTATGTCGCCTACCATCGATGGATCTGAGTCT
+
;DCC?BBCCDCBBBDDA@@CDCCDB@@ABAA>A?>>6@@=A>AAAAABB?AB@???B@BBBC?B?BBBBBB@=A;85555'693;===5=A??;?>A?BC@A====;5<=?>A?8858A>;A688@@===?=AA@@<??@??@@@@AA@@>>=@7;;=;>?<>=BAAAAAACA9>>AA>5A=A49<AAA/AA>>>7=>AAA:88>>:@AAA.A8::??@<==:=BB>==<=A=AAAAC<A@A<@@???@AA@>>>>??A<>@B6:866;//,/999>AA??>
@ATNG8:03173:02421
GATGGTAGCTATACGTATATCTATGTACTCATTCGTTTCGGAAGAGACAGGTACGTTAATAGTTAATAGCGTACTTCTTTTTCTTGCTTTCGTGGTATTCTTGCTAGTTACACTAGCCATCCTTACTGCGCTTCGATTGTGTGCGTACTGCTGCAATATTGTTAACGTGAGTCTTGTAAAACCTTCTTTTTACGTTTACTCTCGTGTTAAAAATCTGAATTCTTCTAGAGTTCCTGATCTTCTGGAGATACACATGATACTCTACCATCGATGGATCTGAGTCT
+
B=CB?BB;99CCBBBECABBECBAAC@?@@AA?DBCC>CC@C?@?AACAA?AB@?@@C@BBBB?B?BBBBDAAAB@BBBBB3@>;????8>ABB?BCB=AA787=@?@<@AAA??AA;AAA7;7;<;=<=<<;A>>>;?ABAA@>>>AAAA>@>>:>>>;>A<A<AAA>>?@::3;;==<2==D;=<<<<+;<:::1966///;:7;7;BBB/@;:<A;@<==:=>?@===<@<@@????7;;C<@@@A>>>?=>>CA>>>@@>>;>AAAA@A<=>>>@@;;66
@ATNG8:03173:02425
GATGGTAGACATATCGTACTCTCTGTACTCATTCGTTTCGGAAGAGACAGGTACGTTAATAGTTAATAGCGTACTTCTTTTTCTTGCTTTCGTTGGTATTTCTTGCTAGTTACACTAGCCATCCTTACTGCGCTTCGATTGTGTGCGTACTGCTGCAATATTGTTAACGTGAGTCTTGTAAAACCTTCTTTTTACGTTTACTCTCGTGTTAAAAATCTGAATTCTTCTAGAGTTCCTGATCTTCTGGTGAGATATGCATGATGCTACCATCGATGGATCTGAGTCT
+
6A>@=;@BBCCCCCCCCCDCDAA@B>BDCCBB?ABBF@??=?@CB>>>CC@DBAAA?C?CABB?A9>>><97522+22222$2838>??5==>8>18656'55+5758582:@@?@@@@<A??<?=@@>@>>>@=AAAD7=>A:66<///==<999?<==>=@@<@<>>AA@@@@@;??AAA2:5:6::;;9+;<=<<5=??<<=?<<<:??>?/?@@@A<@<>>:<?>?:;:<A<AA>>>><@@A<???@;;=;666;;;9>;=<<6<<<<>AA=ACAAA??A@A
@ATNG8:03175:02458
GATGGTAGCGCATATCAGCGCAGCCCAGAAGATCAGGAACTCTAGAATAATTCAGATTTTTTAACTCGAGAGTAAACGTAAAAAGAAGGTTTTACAAGACTCACGTTAACAATATTGCAGCAGTACGCACACAATCGAAGCGCAGTAAGGATGGCTAGTGTAACTAGCAAGAATACCACGAAAGCAAGAAAAAAGAAGTACGCTATTAACTATTAACGTACCTGTCTCTTCCGAAACGAATGAGTACGGAGAGAGCTCTCTCTACCATCGATGGATCTGAGTCT
+
;===:>?A@@=?<<A<?<@BCC@@<4<@>7?B@@AA:?;::><BBB>B;17/78499;;;;%9;@ACCCCBAAAE>DCCCDCC3BB@CACIH<CCC@BBCCDDCCC?@=?E>AAB>AABBBCBBCBCCCCECC@CCCC@CCBBAAAA=B>B::8;DBBBCDD@CCCBBB@BC?BBC:??:99+8>>;9999:9%0>9;0/0@;AAC8;88?BB7;7;@BBBADCBBCBB=A=:::-;@=::::AABAA>ABBBBBBBBBEBCB>><:>?A>>><?>>>??B;;;
@ATNG8:03177:02420
GATGGTAGGCGAGAGTGAGACGCAGTACTCATTCGTTTCGGAAGAGACAGGTACGTTAATAGTTAATAGCGTACTTCTTTTTCTTGCTTTCGTGGTATTCTTGCTAGTTACGCTAGCCATCCTTACTGCGCTTCGATTGTGTGCGTACTGCTGCAATATTGTTAACGTGAGTCTTGTAAAACCTTCTTTTTACGTTTACTCCCGTGTTAAAAAATCTGAATTCTTCTGAGTTCCTGATCTTCTGGATATGAGTGACTCGTGCTACCATCGATGGATCTGTAGTCT
+
6CC=@BCE@KCCCBA<CCDCBBBDCCCCCC@@=>99:4;A>A?AAABCCC?BBCCC?A?ACAC?A?CABBBBBB?965556'7=7=9990;@@B?BCB?B>;??@???;??===AAA:>=><@<@@@@<<<A=AAA@688><<<???BB@@;;;B7;;;=AB=C<>>>A@@?>>;>>?BC5@<?<:::99)9=///)/777=6///71;>@?@'=>>=@;A:8;7:@C@@@6:///:::=<>>>=@@@@@@A@@@AA>>>>@@@A<A@@@?>>:?>@>>>@AAA;
@ATNG8:03179:02431
GATGGTAGGACGAGCGTCTGAGAGGTACTCATTCGTTTCGGAAGAGACAGGTACGTTAATAGTTAATAGCGTACTTCTTTTTCTTGCTTTCGTGGTATTCTTGCTAGTTACACTAGCCATCCTTACTGCGCTTCGATTGTGTGCGTACTGCTGCAATATTGTTAACGTGAGTCTTGTAAAACCTTCTTTTTACGTTTACTCTCGTGTTAAAAATCTGAATTCTTCTAGAGTTCCTGATCTTCTGGGCAGACTCTCACACGCCTACCATCGATGGATCTGAGTCT
+
5@:;8==B@BCAAABCCCCCDCDD?BBBBBBB@BCCD>CC@C?BCCCCAB?BDCCC?B?CCCC?B@BBBBA;;;B?BBCCC0<;9:@AG=BBBA?BCC@CD=;;DCCCACCCDCCCD@DCC?B@BCAAABBC?ABCC@CBBCCCBABBBCBBBBB?BAA>AC?B?BBCCCCCCDACCBBB9@=A=;<;;;*;ABAB>DBBCEAAAABACFLD5CCAAC@C?BB?BAA@@@@>A?BCBCCB>@@CF>CBBBCCBBBA?@@;;6;@@;@A@@@BC@CEBBBAAABB
@ATNG8:03180:02423
GATGGTAGCTCTGCTCTGACTCTCGTACTCATTCGTTTCGGAAGAGACAGGTACGTTAATAGTTAATAGCGTACTTCTTTTTCTTGCTTTCGTGGTATTCTTGCTAGTTACACTAGCCATCCTTACTGCGCTTCGATTGTGTGCGTACTGCTGCAATATTGTTAACGTGAGTCTTGTAAAACCTTCTTTTTACGTTTACTCTCGTGTTAAAAATCTGAATTCTTCTAGAGTTCCTGATCTTCTGGTCTACTACACTGTACTCTACCATCGTTATCGGAAAGTCT
+
CCBB?CCCCCCCBBBCCCCCCCCCCCCCCBBB>BBCC=CC@C?BBBBBCD@CC@@@?C?CBBA?D?DBBBBBCBB??????1@C@CCBC=CCBC@BBB>BB?@?@CFEACCBBCCCD?CCC?C?CCDDBBBB?DDBD?CBCAAABBDCCBBABBB@?@>=BD?D?BBCCCCDCC@A@@@@3?>B;??BB?,@B@BB>CCCDCCCBBB@CCCC1BBBCC?B?CD?CCBBB@@>@?BCBCCC>A@B?CBBBCCDCCAABCDCBBCCD@@@BBC@???B@AB=B???
@ATNG8:03184:02463
GATGGTAGTACATGATAGACGACACCAGAAGATCAGGAACTCTAGAAGAATTCAGATTTTTAACACGAGAGTAAACGTAAAAAGAAGGTTTTACAAGACTCACGTTAACAATATTCAGCAGTACGCACACAATCGAAGCGCAGTAAGGATGGCTAGTGTAACTAGCAAGAATACCACGAAAGCAAGAAAAAGAAGTACGCTATTAACTATTAACGTACCTGTCTCTTCCGAACGAATGAGTACGATGAGAGAGCTCTCTCTACCATCGATGGATCTGAGTCT
+
BB>@:DD?B==CAAAB:6;DAAACC?ABAACEC@@@6;69>@=BBB@CC=?<>BBCDCDC5C@CBCBBBC;;:B;?==9999(9<6<.955&5>@=@B@?;BC@@>?@BF?BBD?BAAABBBGD@AAAAAB@CABB;;;CDCBCB?CBFEC@BBBBBCBC@CBBAAB@DE=>>B?BCCCD:?=>;99999(0=9;///<=AAA<@;??AB=B<>>CAA>ACCBBBB@C?BB@@@?@BBBBBBCBB>@>BAAABABB>??@@@@<?@@@A7737AABBAA?>>
@ATNG8:03189:02468
GATGGTAGAGAGACTGTAGCGCACCCAGAAGATCAGGAACTCTAGAAGAATTCAGATTTTTAACACGAGAGTAAACGTAAAAAGAAGGTTTTACAAGACTCACGTTAACAATATTGCAGCAGTACGCACACAATCGAAGCGCAGTAAGGATGGCTAGTGTAACTAGCAAGAATACCACGAAAGCAAGAAAAAGAAGTACGCTATTAACTATTAACGTACCTGTCTCTTCCGAAACGAATGAGTACCTCTCAGACGCTCGTCCTACCATCGATGGATCTGAGTCT
+
;BBB@CDFGDC99=CCBCBCCCBAA<@DD@DCCB??<?@BCBAAAA<AC>C=@@BBBCBB3B?CACCC??;AAA9==BCIHE2BB@D<ABB7AAB?BBBCDCCCC@C@CDAA@A>BAABCCDCCCCCBBBBC?BBBC?AA?>>>870;=@@A>ACECCBCC?BBBBBB@BB??>?399<=<5=<<788888(8>:@888>>??<7<9====-/,/=@000;B@??BB@B?BBC<A995:@@ABAA>ABBB@?DAAAA???@<@@@;@@?>>AA=A???>>>:::
@ATNG8:03190:02466
GATGGTAGCACGACACGACGATGTGTACTCATTCGTTTCGGAAGAGACAGGTACGTTAATAGTTAATAGCGTACTTCTTTTTCTTGCTTCGTGGTATTCTTGCTAGTTACACTAGCCATCCTTACTGCGCTTCGATTGTGTGCGTACTGCTGCAATATTGTTAACGTGAGTCTTGTAAAACCTTCTTTTTACGTTTACTCTCGTGTAAAATCTGAATTCTTCTAGAGTCCTGATCTTTCTGGTCTACTACACTGTACTCTACCATCGATGGATCTGAGGTCT
+
CDCB9BCEFDCB<A>=BC;;66BCCCBCCCBB?BDCD>AA@A?BCBABCB>ACBBB?C?BB>><=?BBBBB@AAB?BBBAA/;;6=/-)---/38//)3<1257;::8>??A@AAA<???<@<@AA??8887;<<;9<>>>:;;A>>>AC@???4:;>:>A<A<>>A@@@::;:>====2==B<?7777,79777),,,,,(5--//..&.78::3737>37;;96///7=93777707696:///==<;?===@@@AAA>><>@@@@@B=<:633--)/::
@ATNG8:03193:02427
GATGGTAGGCACTGCGCACACATCCCAGAAGATCAGGAACTCTAGAAGAATTCAGATTTTTAACACGAGAGTAAACGTAAAAAGAAGGTTTTACAAGACTCACGTTAACAATATTGCAGCAGTACGCACACAATCGAAGCGCAGTAAGGATGGCTAGTGTAACTAGCAAGAATACCACGAAAGCAAGAAAAAAGAAGTACGCTATTAACTATTAACGTACCTGTCTCTTCCGAAACGAATGAGTACTACTCTCAGAGACACACTACCATCGATGGATCTGAGTCT
+
:@<<<=>?:?>?9;6>>><BBBCCC=BCC>CBCC;;8;=AAAA@@@?AC@B?BBCCAAAA2A?BBBCBCBBAAA998::9::*9B=B2;<<*:BC?;:9CDDCBB?@>@C?CCC?BAAABDDDCBBBBBCCC?BAA@<@??>AA@@=B>ABB@BCCBBCBB?BCBB@?:>>8???;>>:::/7771888888%8@:>888@@@?@<@<??@@=A=??BBB@BBBBBBB=@<@@?;@@@>ABBBBCB?;?BDBB?A;;<@A??;;;>=ABAA>=A>BACABBBCBB
@ATNG8:03204:02455
GATGGTAGACATATCGTACTCTCTGTACTCATTCGTTTCGGAAGAGACAGGTACGTTAATAGTTAATAGCGTACTTCTTTTTCTTGCTTTCGTGGTATTCTTGCTAGTTACACTAGCCATCCTTACTGCGCTTCGATTGTGTGCGTACTGCTGCAATATTGTTAACGTGAGTCTTGTAAAACCTTCTTTTTACGTTTACTCTCGTGTTAAAAATCTGAATTCTTCTAGAGTTCCTGATCTTCTGGTATACACACTCGCTCGCTACCATCGATGGATCTGAGTCT
+
6?CC@CBBBCCCCCCCCCCDBBBBCDCCC@::9:CCC>@=;=?BBBCCCD?CA?@B?B?C@@@>C???=@@AA=;8>DDEK/:94:888'57856::<<:;7;?@BAA<A@@@AAAA;A>>:>:<==?>>>>9>>>>:>>>>>><<<????>;;=<>>>=A@<@;>?AAADA??<>>>@@5@;>:<8888*8=333(--33336::=8=?@@/@@@@B=B<>><>@AA>>><@;99666949;@=@@@>>>AA=>>@>==A@?@?<A???@@A<>>>AA@@@==
@ATNG8:03157:02492
GATGGTAGTACATGATAGACGACAGCAGAAGATCAGGAACTCTAGAAGAATTCAGATTTTTAACACGAGAGTAAACGTAAAAAGAAGGTTTACAAGACTCACGTTAACAATATTGCAGCAGTACGCACACAATCGAAGCGCAGTAAGGATGGCTAGTGTAACTAGCAAGAATACCACGAAAGCAAGAAAAAAGAAGTTACGCTATTAACTATTAACGTACCTGTCTCTTCCGAAACGAATGAGTACGTGTGCGACGTGTCTCCTACCATCGACGATAGAAGTCT
+
>>6626>=B>>>B699CBCBB@@9666?@9@@>544.4.4449933-445969466=@@@+?9==@AABCCCCC;@@;;:::$59.5.55)5::5<;;;=BACC>@<AC<??C>897=BBBBCCC;;:FCCADCBC=A@@@AB;;509@00+0<<;;85909?;99958<:<=</77787)7793=><;;;%:9377,325555;584;;<<5:9=7;9>;@>@@@@@<@<???8=:94737<87737337773333:::8949=B:8777997997<=1676@
@ATNG8:03162:02481
GATGGTAGGCACTGCGCACACATCCCAGAAGATCAGGAACTCTAGAAGAATTCAGATTTTTAGCACGAGAGTAAACGTAAAAAGAAGGTTTTATCAAGACTCACGTTAACAATATTGCAGCAGTATGCACACAATCGAAGCGCAGTAAGGATGGCTAGTGTAACTAGCAAGAATACCACGAAAGCAAGAAAAAGAAGTACGCTATTAACTATTAACGTACCTGTCTCTTCCGAAACGAATGAGTACACATCGTCGTGTCGTGCTACCATCGATGGATCTGAGTCT
+
5BBBACCC@BABACBCAAABBBBCD>CCB@CCCC@@>@?BBCBBBC@CC>B>A@AABBBB3BCCCACCCBBBBB<BAAADDE3B?;>+000,..-:3----668;;4858B>CBA<A@@@BBCCDECBBBCCC@CBBB?AABBAA@B@CBH@@>@CCCCCCC?CCCABB?@@>BBC<>>>>=7?>?;89888(9?=@?>>CBBA@:?;?AAA<><>BCCC?CCBBBBB?B@CCD=CBC>AAAAACA?A??ABCDC?@@DCBBBBBB>BBBABBC>BB?@@BBBBB
@ATNG8:03164:02475
GATGGTAGATACTCGCTGATACACCCAGAAGATCAGGAACTCTAGAAGAATTCAGATTTTTAACACGAGAGTAAACGTAAAAAGAAGGTTTTACAAGACTCACGTTAACAATATTGCAGCAGTACGCACACAATCGAAGCGCAGTAAGGATGGCTAGTGTAACTAGCAAGAATACCACGAAAGCAAGAAAAAAGAAGTACGCTATTAACTATTAACGTACCTGTCTCTTCCGAAACGAATGAGTACTACTCTCAGAGACACACTACCATCGATGGATCTGAGTCT
+
<><<8<@CCCBA<CCCDLCBBABBC?CCC?CCBA8879<@AA?@?B?CF@C?BB???AAA/>8::;@A@@=>=E:@=CBBBB2BB=@8@BB7@CD?:;9@@@@=B?B@BB9BA@58:??@BBBGCBBBCBCB@CCCD?AAAACCCC>C@BBB?BBBBBBBB@BBBBBB@CB?AAA?AB::9,7771//////%-92----;;AAA<@<>>>A=B===BAA=@BCAAAB?C9;:E>CCC@BBCAAACCCBBBBCBB@A<=:::;;==8=>;;;AC@DCBBBAAABC
@ATNG8:03165:02498
GATGGTAGTGTGTTTCTGAGAGTAGTACTCATTCGTTTCGGAAGAGACAGGTACGTTAATAGTTAATAGCGTACTTCTTTTTCTTGCTTTCGTGGTATTCTTGCTAGTTACACTAGCCATCCTTACTGCGCTTCGATTGTGTGCGTACTGCTGCAATATTGTTAACGTGAGTCTTGTAAAACCTTCTTTTTACGTTTACTCTCGTGTTAAAAATCTGAATTCTTCTAGAGTTCCTGATCTTCTGGATAGCGACGCGATATACTACCATCGATCGGATCTGAGTCT
+
9;==6<<@C@CECC=BC>CBB9:6=<;?>9997?BCC<BB@B>999???>=>>7335:58==C?C>BBBBBB>;;4:::::)7947788088;;9>?>;@B7;;A>>><@AB>=>BB=>>>7;7;A==>@@A=>>>B:==>;;;B???BAA???A6;;;;?B:=:=ABA??>>>;>>DDD;D<A:==AAA/;;777.6-----367=9>>>>/?==>A=A<>>:>?@A>>><@<>>@@@A8::@;@BAA<<>@@@:;:><;66//)/7666-//37879;<<=>>
@ATNG8:03166:02510
GATGGTAGCACGACACGACGATGTGTACTCATTCGTTTCGGAAGAGACATGTACGTTAATAGTTATAGCGTACTTCTTTTTCTTGCTTTCGTGGTATTCTTGCTAGTTACACTAGCCATCCTTACTGCGCTTCGATTGTGTGCGTACTGCTGCAATATTGTTAACGTGAGTCTTGTAAAACCTTCTTTTTACGTTTACTCTCGTGTTAAAAATCTGAATTCTTCTAGAGTTCCTGATCTTCTGGACAGAGTGTGCAGATACTACCATCGATGGATCTGAGTCT
+
=:AA<@@CBAAAA<<@BBA;5566=@BBBB@@=B<<</;;4:;>?>?>==8;;;97/327=>@7AAAABBA?7@8/////$/0)/99;/5444.55949<1666=CC@BBDHHCCCACCC?C@CC:::AAB>BEBB>BBBBCHCCCBBBCCCCB?CBB?BB?B=@@B@@@CCC@BBBBB8@<?;;;;;;*;BBCE>CBB@@@;;;B5;<;<*;@AAB@FIFDABBBCCBB@B@BACC@@>@AB?BCBBCCBBBBBCCCCDCCCB?C@@@???9?BBBBBCC@@
@ATNG8:03167:02516
GATGGTAGTGTGTCTCTGAGAGTAGTACTCATTCGTTTCGGAAGAGACAGGTACGTTAATAGTTAATAGCGTACTTCTTTTTCTTGCTTTCGTGGTATTCTTGCTAGTTACACTAGCCATCCTTACTGCGCTTCGATTGTGTGCGTACTGCTGCAATATTGTTAACGTGAGTCTTGTAAAACCTTCTTTTTACGTTTACTCTCGTGTTAAAAATCTGAATTCTTCTAGAGTTCCTGATCTTCTGGATAGCGACGCGATATACTACCATCGATGGATCTGAGTCT
+
<<;;7;?CB=BC=;;656@AAABABDBBABAB?BBBD>BB?B@CCBBBBB@CCDDC@B?@ABB?C@CCCCCCCCC@BBBCC1BC@BCCC=A@@A?AAJAIC?BBCEED@EBCBCC;;6;@@<@?CCCCBAAE@CCCC?AABBBBBBCAAAB@@@A?B@@>@C?B@BBCCCCCCB?A;;;;.;<@=AAA@@0@BDFJ>C;;;CCCCBCADCCC2B;;;CACACD@CBBBCCC?C?AA@@@C@AAB@CCBCBCC:::@@@;;;BBAAHAAACBBBACCBBBC;;;C
@ATNG8:03171:02490
GATGGTAGCGAGCGAGTGTGTATACCAGAAGATCAGGAACTCTAGAAGAATTCAGATTTTTAACACGAGAGTAAACGTAAAAAGAAGGTTTTACAAGACTCACGTTAACAATATTGCAGCAGTACGCACACAATCGAAGCGCAGTAAGGATGGCTAGTGTAACTAGCAAGAATACCACGAAAGCAAGAAAAAAGAAGTACGCTATTAACTATTAACGTACCTGTCTCTTCCGAAACGAATGAGTACAGAGAGTACGATATGTCTACCATCGATGGATCTGAGTCT
+
@B;@7@?CCCGCBBCCCCEHDCCBB?BBB?BBDF@@>@<@@BBBBB>AA>A>CBCBCCCC5C@CCCBBBCCCCC>CCBBCCC1AA@C?BBB9B=A9696=>=@@@=?<@@=:::=@A@BBCBBCDCDCDCA@<?C??<@AA?@A:94;?BCC@CCBBCCCD@@@?BBC>BB>AAA;??888*:==99:9:9:%0>;>00/;;A>@<?:==AB7;7;AB9:9:BBBBBA@C@CCD=BBB>A@BBBBBBCA@@BABBAAABBBBBBB>;<==AA;;5<AAAA>>>>=
@ATNG8:03179:02491
GATGGTAGTACATGATAGACGACACCAGAAGATCAGGAACTCTAGAAGAATTCAGATTTTTAACACGAGAAGTAAACGTAAAAAGAAGGTTTTACAAGACTCACGTTAACAATATTGCAGCAGTACGCACACAATCGAAGCGCAGTAAGGATGCTAGTGTAACTAGCAAGAATACCACGAAAGCAAGAAAAAAGAAGTACGCTATTAACTATTAACGTACCTGTCTCTTCCGAAACGAATGAGTACGATGAGATCTCGTGTGCTACCATCGATGGATCTGAGTCT
+
=5568;;;;:9////:::<@966==166=465CBAA?B<@@?994478849333499595$5.5;777//)/777.///////$555;9=>>26//6::///7944.3-33-4<=7;;::>?@@@@@BCCDCC@CCBB?BCCBBBAA;@=@;;9>@;:;>C?BAABBC@CE@:::==00/9)//65::;;;;%6825222>99;=<@<@5556;177@@@=@@>>?;:2999::.9<;99888BBC???BBBBB===B>665>>98155/..3<4:B===BA===
@ATNG8:03184:02490
GATGGTAGATATATGCACGCTCTACCAGAAGATCAGGAACTCTAGAAGAATTCAGATTTTTAACACGAGAGTAAACGTAAAAAGAAGGTTTTACAAGACTCACGTTAACAATATTGCAGCAGTACGCACACAATCGAAGCGCAGTAAGGATGGCTAGTGTAACTAGCAAGAATACCACGAAAGCAAGAAAAAAGAAGTACGCTATTAACTATTAACGTACCTGTCTCCTCCGAAACGAATGAGTACACATCGTCGTGTCGTGCTACCATCGATGGATCTGAGTCT
+
CCCC@CCCCCCCBDDDCCCCCDCBB?BAA?BCCBAA>A@B>>>BBB<?>?C@BB@@=BBC.A;A??@AAA><>A:??BBBBB5BB?C5;;;.<AEAGCBBHLFA@>A@CC?BAA>AABBCCDCCCBBBCCBB?BBBC>AABBBBAA=B?B@@=@CBCBBCC?CCCBBB@BB@AAA;@@999+9?:7=HEDFD)==7=///==@@@<A:>>BB:>:=AC@A>AECBBC@BB?BBC>BBB>@ACCCCACABBBB@AA???BBBBBBCC?BACCAAB?BBAABBB?>>
@ATNG8:03190:02492
GATGGTAGCGCGACGAGCGTAGACCCAGAAGATCAGGAACTCTAGAAGAATTCAGATTTTTAACACGAGAGTAAACGTAAAAAGAAGGTTTTACAAGACTCACGTTTACAATATTGCAGCAGTACGCACACAATCGAAGCGCAGTAAGGATGGCTAGTGTAACTAGCAAGAATACCACGAAAGCAAGAAAAAGAAGTACGCTATTAACTATTAACGTACCTGTCTCTTCCGAAACGAATGAGTACGATGAGATCTCGTGTGCTACCATCGATGGATCTGAGTCT
+
;?>>9<<;;;;;666==<<<<<;;:1:4404:::34046:=>?779@C><@:/0/88888)81655:::88797.79@=999$55.9.555'5;<9>?>??C@;@@<:=96:98288335==<<<===66:B=A@AA=@CBC@???3;5;;;5:@??@9889?<==CD?DC=AAB@BBB?=5;66/65767(/6(////56>>A<A;@655<@5<=AAA>ACBAA??;?9==?8@9939A?@@@BBBB>?A>>;;9;><;887<<8::9???B?A@ABB>8877
@ATNG8:03193:02511
GATGGTAGGACGAGCGTCTGAGAGGTACTCATTCGTTTCGGAAGAGACAGGTACGTTAATAGTTAATAGCGTACTTCTTTTTCTTGCTTTCGTGGTATTCTTGCTAGTTACACTAGCCATCCTTACTGCGCTTCGATTGTGTGTGTACTGCTGCAATATTGTTAACGTGAGTCTTGTAAAACCTTCTTTTTACGTTTACTCTCGTGTTAAATATCTGAATTCTTCTAGAGTTCCTGATCTTCTGGTGAGATATGCATGATGCTACCATCGATGGATCTGAGTCT
+
<<<A;BBC@BCBBB?;?;@BBBIF@BCCCFCB?BCCD?CC=@>@DDDCCB?CDDDD?C?BBBC?C@CDDBBBCCC@CCCCC1CC?CCCD@CB@A?ACE@CC?@@@C@A?ACBCCCBB?BDC@B?CDCCBBBB?CCCB?CDDBBACCCBABCDABA>A?><?A<A???ACCDCCC@B;;;;.;=A=;<;;;*;@A@J>BACCGDCCCC@DG?ECCBBBGAE?BB?BBAAA9839;??@A@@;@@B>BCBBBDDDCCABBBBA@ABB?BCCCBAC@CBBBBAA@88
@ATNG8:03197:02497
GATGGTAGGACGAGCGTCTGAGAGGTACTCATTCGTTTCGGAAGAGACAGGTACGTTAATAGTTATTAGCGTACTTCTTTTTCTTGCTTTCGTGGTATTCTTGCTAGTTACACTAGCCATCCTTACTGCGCTTCGATTGTGTGCGTACTGCTGCAATATTGTTAACGTGAGTCTTGTAAAACCTTCTTTTTACGTTTACTCTCGTGTTAAAAATCTGAATTCTTCTAGAGTTCCTGATCTTCTGGCGCTCTGTCACGTCTGCTACCATCGATGGATCTGAGTCT
+
<BDCACBB@ACAAABBBCCCCEBB?BCCCCBB?BBBD=CC?C?CABBBBB@CCCCC@C?BBDD@BB?BBCBCCCC?BBBBB1BB@CCCC=CDBB@BCDAED?BBBBBC?CBDDCCCC?CCC?C?CCCC@@@B?BBBB?CCCCCCDBCBABC@@AB>BBB>@A>@?BBCCCCEBE?BCDDD;A<@;??>>>,=@@@C<BBFCCCCCBB?BBBB2B@@BC@C@DC?BBCCD?@=@@BBBCDC=?>A<BAABBBBBECCCBBCBBBBB@CCAAACD?BBA@ABB??@
@ATNG8:03203:02498
GATGGTAGTATATCGCGTCGCTATCCAGAAGATCAGGAACTCTAGAAGAATTCAGATTTTTAACACGAGAGTAAACGTAAAAAGAAGGTTTTACAAGACTCACGTTAACAATATTGCAGCAGTACGCACACAATCGAAGCGCAGTAAGGATGGCTAGTGTAACTAGCAAGAATACCACGAAAGCAAGAAAAAAGAAGTACGCTATTAACTATTAACGTACCTGTCTCTTCCGAAACGAATGAGTACTACTCTCAGAGACACACTACCATCGATGGATCTGAGTCT
+
;ACDABC?C@CCCBCDCDCCBBBAB?BBFACCCCCB@BAECCBAAA?AC?A?BBBBBCBB3B@DBBBBBBBBBB=9:;BBBC5BB@H@CCC<CCCACCCGGDCA@?A?BDDDCC9;:CCCCCCCCCDCCBBB?BBBB?BBBCBBBB>B@D::::CBBBCCC?CCAAAA?CB??>?;??@@@8:8818:::::&695:///;;A?><>;??AA<A<BBGA@?ACCBBBB7:8:?C=BBC?ABAB???CHEBBBBBBB@???@>:::<8<<<>?>B?BBAAABBBBB
@ATNG8:03203:02519
GATGGTAGACACGTGTGCTCTCTCGTACTCATTCGTTTCGGAAGAGACAGGTACGTTAATAGTTAATAGCGTACTTCTTTTTCTTGCTTCGTGGTATTCTTGCTAGCTACACTAGCCATCCTTACTGCGCTTCGATTGTGTGCGTACTGCTGCAATATTGTTAACGTGAGTCTTGTAAAACCTTCTTTTTACGTTTACTCTCGTGTAAAATCTGAATTCTTCTAGAGTTCCTGATCTTCTGGACAGAGTGTGCAGATACTACCATCGATGGATCTGAGTCT
+
BC>>:DEFDABAA<=966=>==BCEBBBBCBC@CBCE???=??CAAABA@499AAA?C?BBBC@C@B==>BA@??;;::;:+7<5<//*/<;?8A;8566)///.38777:897:?;?@@<?;@C??>==><AAAD7;:@?>>>@A>>>@>>>@;:;;<AA<A;AA@@@AA@@<>>>BB6@<@:=9999,79999*,,,,,,73-//77+558<A6C5=?9?=<<333-3-33;<@A7:;A;?><<///:67;==>???@@@=CBB>>>?:=>@@@@@B?>
@ATNG8:03163:02529
GATGGTAGGAGACACGTCGCACACGTACTCATTCGTTTCGGAAGAGACAGGTACGTTAATAGTTAATAGCGTACTTCTTTTTCTTGCTTTCGTGGTATTCTTGCTAGTTACACTAGCCATCCTTACTGCGCTTCGATTGTGTGCGTACTGCTGCAATATTGTTAACGTGAGTCTTGTAAAACCTTCTTTTTACGTTTACTCTCGTGTTAAAAATCTGAATTCTTCTAGAGTTCCTGATCTTCTGGTATACACACTCGCTCGCTACCATCGATGGATCTGAGTCT
+
6=BA?BCC@BCCCCBBBFCCFGCACBDCCCBB>A;;;7;B@C?CAACBBCGBCBAB@B?BCCB?B?BBBABAA<@7>>DDD/@?:>676)5;<A?BBB?A?7;::=AA=??@@@AAA:?>@:@;@@@=====9@@AA;@@@AAA@@>>>?A???A;===:=A<A<???@@AA??:>>>>>3>=A=AAAAA/A@6660666///:99<56777)7///:6;1;;=BAAA==><>;==9:6616999=>>>>>AA>>>@@@@BAAAA<@@?>?<<6<<==>>@@@@
@ATNG8:03166:02523
GATGGTAGATATATGCACGCTCTACCAGAAGATCAGGAACTCTAGAAGAATTCAGATTTTTAACACGAGAGTAAACGTAAAAAGAAGGTTTTACAAGACTCACGTTAACAATATTGCAGCAGTACGCACACAATCGAAGCGCAGTAAGGATGGCTAGTGTAACTAGCAAGAATACCACGAAAGCAAGAAAAAAGAAGTACGCTATTAACTATTAACGTACCTGTCTCTTCCGAAACGAATGAGTACTACTCTCAGAGACACACTACCATCGATGGATCTGAGTCT
+
=C>CADCCBCCDDAAABBBBBCB@?=@BC@CBBBDB?A>AAAAAAC>??>B@BB???DDD1A<AACBA@@A???5>;?AAAA0AB?C<@@@9ABC?CAAACBB@A=@?AD?CBB>AABBCBBBCCDDDDDBB@BBBA?BBBBABAB>B@CAB?BBBBCCBB?BCCCBB?8949AD3:::::,7<><@@A@A@)@A>B898?>ACB5:7;=<=6:5;BAAB@BCBCBBC?B????:?CC?BAACCDBBBBBBBBBBBBBA===:::@<@AAA?@B@BBBBC???BB
@ATNG8:03168:02551
GATGGTAGCTCTGCTCTGACTCTCGTACTCATTCGTTTCGGAAGAGACAGGTACGTTAATAGTTAATAGCGTACTTCTTTTTCTTGCTTTCGTGGTATTCTTGCTAGTTACACTAGCCATCCTTACTGCGCTTCGATTGTGTGCGTACTGCTGCAATATTGTTAACGTGAGTCTTGTAAAACCTTCTTTTTACGTTTACTCTCGTGTTAAAAATCTGAATTCTTCTAGAGTTCCTGATCTTCTGGTGTCTGATCTGTATCACTACCATCGATGGATCTGAGTCT
+
<>>?:>BDDD@CCBDBCBDCCCBBBACCCF??=?ABB<BB?B?BCCCBCDABBA;;8:=ABBB@F@BBBA@00/=;=;<;>+00)4444)4?;:49::45D;;@BCBC@CDCCDDCC@BCF@C?DCBABB@@;@B@@<ABBAABBACBBBCBCBB?BDF>AA@B>C@A;;=CFJBGBBBB9B?B>A@CAC,@ABDC>HABACBBA@@9@@@@,???@@=@@DB?@@@;;;C@C@BECBCB?@?JGJBABAABDCCDDDCCDC@@@>B@@@BBC@BA?@?BBCBB
@ATNG8:03171:02539
GATGGTAGGACGAGCGTCTGAGAGGTACTCATTCGTTTCGGAAGAGACAGGTACGGTTTAATAGTTAATAGCGTAACTTCTTTTTCTTTGCTTTCGTGGTATTCTTGCTAGTTACACTAGCCATCCTTACTGCGCTTCGATTGTGTGCGTACTGCTGCAATATTGTTAACGATGAGTCTTGTAAAACCTTCTTTTTACGTTTACTCTCGTGTTAAAAATCTGAATTCTTCTAGAGTTCCTGATCTTCTGGGCAGACTCTCACACGCCTACCATCGATGGATCTGAGTCT
+
.-A<<@A9279////9::55599<7666<===8;:;>6<;;?:666;;<949=00*0/)/3999>.5.5999<;;5;<7<<=;;'444(48=<2<;6616;;9;=159====8<AABBAAA?000<@;A@@@@@@@8;9BB?CBB@@@@@B@@ACCBBB@AA@>CB?D<@00000;CCC=?9999*5494;<AAA+;;;DG>D0000/<77727777'7/0.-1668<,./8/-/86960//:99)/355)6<@@?===?><??>==@:;6;DAABCC@DDDGEABA??
@ATNG8:03184:02551
GATGGTAGTATATCGCGTCGCTATCCAGAAGATCAGGAACTCTAGAAGAATTCAGATTTTTAACACGAGAGTAAACGTAAAAAAGAAGGTTTTACAAGACTCACGTTAACAATATTGCAGCAGTACGCACACAATCGAAGCGCAGTAAGGATGGCTAGTGTAACTAGCAAGAATACCACGAAAGCAAGAAAAAAGAAGTACGCTATTAACTATTAACGTACCTGTCTCTTCCGAAACGAATGAGTACTATAGACTATCTGAGACTACCATCGATGGATCTGAGTCT
+
49<<7<==L@CGCBCFCDCCBBBBB@CCG@BBCAB@<@=BBB;<:C?BC@D@??::9@@@.@>ABBBBBAABBD8??;;;;;;$:999999909<=9666BBCB:;:9@AA?BBB@BCBCCCCCCBBCCCCCC?CABA?B?@@AAAB<@<@@A?BCBBCCCA>BBBF=<7>@:@@A:==9::,5994878888%/<7>///==B?@:>:=??@;>;>ABAA?@@@@@A@=?=>>>7?AA?BEDCCBBBDDB@@>>>=AAAABBBBBB?@@AAB@A>AFCFF??@@?
@ATNG8:03186:02531
GATGGTAGAGAGAGCTCTCTCATCGTACTCATTCGTTTCGGAAGAGACAGGTACGTTAATAGTTAATAGCGTACTTCTTTTTCTTGCTTTCGTGGTATTCTTGCTAGTTACACTAGCCATCCTTACTGCGCTTCGATTGTGTGCGTACTGCTGCAATATTGTTAACGTGAGTCTTGTAAAACCTTCTTTTTACGTTTACTCTCGTGTTAAAAATCTGAATTCTTCTAGATTTCCTGATCTTCTGGTGTCTGATCTGTATCACTACCATCGATGGATCTGAGTCT
+
==;;7;=BDBCCCCCAA@CBCBMCCBBBBABB?BBCB=BC@C@CBBACBC@BBBBB?B?BBBB?B?BBCBBBBBC??????/?A;?;=<5<A>><>AA>A>4;:==??=B??>>??D=???:?;??>>>>>?=AAAC9??A@????@@@AA@@@@<:::<==:><>AAA@>>>>:>>>@@6A>D8:::99+6=666.6-----789<;>>>>/>>>>G=A<>>;>=<<===5=5::<<??<>>><@@@@@@@@A@?>>AAA>>@A;A?????@;>>>>==>>>A
@ATNG8:03189:02524
GATGGTAGTGTCAGTGCGCGTCGTCCAGAAGATCAGGAACTCTAGAAGAATTCAGATTTTTAACACGAGAGTAAACGTAAAAAGAAGGTTTTACAAGACTCACGTTAACAATATTGCAGCAGTACGCACACAATCGAAGCGCAGTAAGGATGGCTAGTGTAACTAGCAAGAATACCACGAAAGCAAGAAAAAAGAAGTACGCTATTAACTATTAACGTACCTGTCTCTTCCGAAACGAATGAGTACACATCGTCGTGTCGTGCTACCATCGATGGATCTGAGTCT
+
?<<A<BBBBCDB;:6;CBCCBBBCC@CCC@CCAAAA>A>AACBBBC@BB?B?ABABBAAA2C?ABAABBBBBBB;A=@@@@>,@A>B>BCC;CGDACDBBA@@0000=@@@@AD>ABBBBAAACCCCCDBBB@CBBB@BBBABA?@8?;?996:CCCBBCDAABBBBB?BB?BBB?BA::9,8::4888888%8>:<888??A?@<?;@@BH:=:=AC;;8:CBAAAC@C?BCD>BBB=AABBBBBBCCAAAACBBBBBB>>>BAA?B>>>CBA>B>>?@?;;==
@ATNG8:03202:02543
GATGGTAGCTCACGTACGTCACACGTACTCATTCGTTTCGGAAGAGACAGGTACGTTAATAGTTAATAGCGTACTTCTTTTTCTTGCTTTCGTGGTATTCTTGCTAGTTACACTAGCCATCCTTACTGCGCTTCGATTGTGTGCGTACTGCTGCAATATTTTAACGTGAGTCTTGTAAAACCTTCTTTTTACGTTTACTCTCGTGTTAAAAATCTGAATTCTTCTAGAGTTCCTGATCTTCTGGTATGACTAGTGTATCAGCGAGTATCTACATCGATGGATCTGAGTCT
+
<B==;CDDCEBCCGCB@@A;;;ECCCGCCFA@=@B@@<AA=A?BCCCCAA>AB??=5879@CC>A=ACCCCCCA@>?BDCC2A@:@??>7ACCC?BBB?BB<?>B===:==?>?>?>=B@@=@;>>A::;>><>A@@377A==>?>>>@@@;;:A3::;;;/;:??EDDDFDD@CCCCD;B?B>;;:::.:ACDG8:9BEEBB???@ACAC0B000A=A=BB?BBBBA@@?C?CC>>>?;?>>;>AA@=BBA@@CCCCBBBCCCBCBBAA;;<;;;;?@<B:::?>>?@>
@ATNG8:03207:01934
GATGGTAGCACGAGTCACTCATATCCAGAAGATCAGGAACTCTAGAAGAATTCAGATTTTTAACACGAGAGTAAACGTAAAAAGAAGGTTTTACAAGACTCACGTTAACAATATTGCAGCAGTACGCACACAATCGAAGCGCAGTAAGGATGGCTAGTGTAACTAGCAAGAATACCACGAAAGCAAGAAAAAGAAGTACGCTATTAACTATTAACGTACCTGTCTCTTCCGAAACGAATGAGTACTATGTAGAGCTCTATACTACCATCGATGGATCTGAGTCT
+
/:::3999>@A@<<B;;;>>>>6667<9?99@99994:8==CBBCD;::=?=??=97333$33:337BBBABCC=AA@@@A@,@?=@4999&5>;6;;=BBCBBB7;6;;6:AB?CAAACCCGKCCBAA@AA=>?@@<@@BBBBBB?C@CBB@BEEDAAAC@AAA???<AA;??B<@>>>>700/3/////'/:385676;::=<A:><;?5:3:=A@A>;;:;BCC?A99:A;@::5989@@@AAABBAAAA<777::9566;>5:<>=A@B????ACC989A
@ATNG8:03224:01952
GATGGTAGTGTCAGTGCGCGTCGTCCAGAAGATCAGGAACTCTAGAAGAATTCAGATTTTTAACACGAGAGTAAACGTAAAAAGAAGGTTTTACAAGACTCACGTTAACAATATTGCAGCGTACGCACACAATCGAAGCGCAAGTAAGGATGGCTAGTGTAACTAAGCAAGAATACCACGAAAGCAAGAAAAAGAAGTACGCTATTAACTATTAACGTACCTGTCTCTTCCGAAACGAATGAGTACGTGTGACGTACGTGAGCTACCATCGATGGATCTGAGTCT
+
:;45.59:95<;?;==@@BA>::::7:AC@CCBBAA?A8::AAA::39@8=8<<>9::::(:;ACBBBBBB?;:/::;;;;;*;@=@=ABA3@;:79BBACBBAC9;8;A=ABB?BA::;BBBBBBBAA@@=@??<6:>9/0)00/5;588=8=<==4//949//*/;>6==:::B?@;;>C18==488;;?.;;6//////:@=8C=@BBA7<9>>@@B?BC;;;=>=B><<;1<::48AAAAB@@@@?????BBAA@>>>????;?98/<7716///999985
@ATNG8:03228:01962
GATGGTAGTGATACAGATCAGACACCAGAAGATCAGGAACTCTAGAAGAATTCAGATTTTTAACACGAGAGTAAACGTAAAAAGAAGGTTTTACAAGACTCACGTTAACAATATTGCAGCAGTACGCACACAATCGAAGCGCAGTAAGGATGGCTAGTGTAACTAGCAAGAATACCACGAAAGCAAGAAAAAGAAGTACGCTATTAACTATTAACGTACCTGTCTCTTCCGAAACGAATGAGTACTGCGTCTCACTCTCGCCTACCATCGATGGATCTGAGTCT
+
CEBB@A@;AFCCDCCBBBBBCCBCC>AAB@BBBBBB@B@BBBBCBB>AA>A@BBB@<999)62889>==???BB:88@AAAA2@B>@5;;;&9AE>CCBCCCCBB?B@AA>ABD?BACCEDDBBCCCBBCCC@CDCB?ABB?ABDD>A=A::6:AAAACBB?BBBBBB?BB????=@A999,976/7999:+6>6<///76<>B5;8:<?>1837>BBCAEGABBCB?B@CCD?CAA>AAAACCB>??DA@@@BBABBBBC@CAA?A:;;BBC@CBB??:::BB
@ATNG8:03229:01959
GATGGTAGGCGTGTGAGAGTCTGCCCAGAAGATCAGGAACTCTAGAAGAATTCAGATTTTAACACGAGAGTAAACGTAAAAAGAAGGTTTTACAAGACTCACGTTAACAATATTGCAGCAGTACGCACACAATCGAATCGCAGTAAGGATGGCTAGTGTAACTAGCAAGAATACCACGAAAGCAAGAAAAAGAAGTACGACTATTAACTATTAACGTACCTGTCTCTTCCGAAACGAATGAGTACGATGAGATCTCGTGTGCTACCATCGATGGATCTGAGTCT
+
6@@@:<<C?CCGFCCBCCCBA@;;;)6BA?CDDCBB?B>@@BBBBB>BB<>9;=<7777(:<ABCABBBBBBC>DA>>==</78080888'67:49958<=?BC=A<AG=>>>:=>??>>>=>>?@@@@@@=A@@@<AA@><>?B;=:><=:>AAAB@?>:>AAAAA:=>;?>?:@>>=<1;6708>>=>/;:5:;67///@@@6>;>>>>;?:==878:=>???AA<A;>>@8@==:=;;<///9:::BB>>=B?>=======><A???B>>;>>>?@@B>;:
@ATNG8:03241:01951
GATGGTAGAGTACAGTGTAGTAGACCAGAAGATCAGGAACTCTAGAAGAATTCAGATTTTTAACACGAGAGTAAACGTAAAAAGAAGGTTTTACAAGACTCACGTTAACAATATTGCAGCAGTACGCACACAATCGAAGCGCAGTAAGGATGGCTAGTGTAACTAGCAAGAATACCACGAAAGCAAGAAAAAGAAGTACGCTATTAACTATTAACGTACCTGTCTCTTCCGAAACGAATGAGTACACATCGTCGTGTCGTGCTACCATCGATGGATCTGAGTCT
+
<=A@<@??BCBABEHDCCABBCBBB@BBB@@@@CAA>A@EABABBB?BBAF>BABBBDDD1A<AAACCA:;;CD;75;AAAA0BC@C?CCG=CCC?CA@ABDBCD@C@BB?BBB?CCC9;;BCBBBCDBCBB@BBBB@BABBBB??9@>@:;6;BAABBCB?BBBBBA>A>9=;=,00@;;.7/819>>?@/@C:@578;;><=8=;=<<A8=8=;@@@=@@@?CCC?B?BFE>BBB>???AAAABBBB@@?BBDA@?BAAAAAB?BBB?999>999?A=?@@?
@ATNG8:03242:01935
GATGTAGCACACGAGATCTCATCGTACTCATTTCGTTTCGGAAGAGACAGGTACGTTATAGTTAATAGCGTACTTCTTTTTCTTGCTTTTCGTGGTATTCTTGCTAGTTACACTAGCCATCCTTACTGCGCTTCGATTGTGTGCGTACTGCTGCAATATTGTTAACGTGAGTCTTGTAAAACCTTCTTTTTACGTTTACTCTCGTGTTAAAATCTGAATTCTTCTAGAGTTCCTGATCTTCTGGCGCTCTGTCACGTCTGCTACCATCGAACCACCTAAGTCT
+
:;4555@9@@@CCC;;5<:99:<666>>==?>6@>@:59;39.444::89496699)////80606777888887=B?C=1=89;5757+7???3978/9@;?@@79;4:77778;@=>@A<@5::85699D:@@@@:>><=??????@>>;;;=7//////*/6===888966*//888+9061;@BCC/??;;;6;B?>>=97::79;9-9///6066CC=?>>==;A7:7;@?@=@97--*---9;;;=>>@??AAAA@@A;>>=>=;?;?B:==;@BAA
@ATNG8:03247:01958
GATGGTAGATACTCGCTGATACACCCAGAAGATCAGGAACTCTAGAAGAATTCAGATTTTTAACACGAGAGTAAACGTAAAAAGAAGGTTTTACAAGACTCACGTTAACAATATTGCAGCAGTACGCACACAATCGAAGCGCAGTAAGGATGGCTAGTGTAACTAGCAAGAATACCACGAAAGCAAGAAAAAGAAGTACGCTATTAACTATTAACGTACCTGTCTCTTCCGAAACGAATGAGTACTACTCTCAGAGACACACTACCATCGATGGATCTGAGTCT
+
<<?@<CCCDCCBCCB@AAA@@@AAB:BBB?ACC????A=A?@@CDD>AA@D@99::9DDD1A:>>=;;;;7ABB::9@>>>>1>B=B4;;;&9@@6996=?@>=B?B?@@?@AA@CCBBBCCCHCCCCDCCC?BA@@=A@@@ABBB?B@C;;:;BBBCCBB?BEEAAC@BA>B@A=A::9A;><9487788(6<4<888@@@AD=D9>@DD;A=??CBB@BBBAABB;=8998-9AA>BCBBBBBBBB>??CCBABA>======?;???>=:@<?883;9:988
@ATNG8:03248:01955
GATGGTAGCATCATGCATATCTCACCAGAAGATCAGGAACTCTAGAAGAATTCAGATTTTTAACACGAGAGTAAACGTAAAAAGAAGGTTTTATCAAGACTCACGTTAACAATATTGCAGCAGTACGCACACAATCGAAGCGCAGTAAGGATGGCTAGTGTAACTAGCAAGAATACCACGAAAGCAAGAAAAAAGAAGTTACGCTATTAACTATTAACGTACCTGTCTCTTCCGAAACGAATGAGTACAGAGAGTACGATATGTCTACCATCGATGGATCTGAGTCT
+
5<==:CBBBCCCCBBBDCBBBB@@@?CCD?BBBAAA@B?BAB@?=;=BD?B??>??CCCD+;4>AA885=977=3:ACCCCC5CA@A@AAA<000D<>=9;<<<@A<?<@@:>?=9=>?>@BBCCCCBBCCCC?CBBF?@@?AAACB?D@CAA?BBDDDDCC@???@AA?BD@CCC=@@??=5;;;8=CCBBB)@@:88188>=>??<@=@A@@=B=??CBB>BCD@@@C@C@CCC>BCC>AAB?>?CA@BBBAAABBBABBB>>>?@<@@@@???=@@@A@A@;;;
@ATNG8:03251:01922
GATGGTAGTATATCGCGTCGCTATCCAGAAGATCAGGAACTCTAGAAGAATTCAGATTTTTAACACGAGAGTAAACGTAAAAAGAAGGTTTTACAAGACTCACGTTAACTATATTGCAGCAGTACGCACACAATCGAAGCGCAGTAAGGATGGCTAGTGTAACTAGCAAGAATACCATGAAAGCAAGAAAAGAAGTACGCTATTAACTATTAACGTACCTGTCTCTTCCGAAACGAATGAGTACACATCGTCGTGTCGTGCTACCATCGATGGATCTGAGTCT
+
9999.5559:@;;;=<<<==555883455.55555<6;5;>>=CAC@CC@A>AA@@?@??.>6777874===BF9<;::999(5925.555&5999?B=A>CECC@B@BBBBBC?BCAABBBCB?@@BAAAA=A@776;888>>7:3<8;8807;=<>==>386579;6>A9==7999899055542555(5=8<688;;;>@<@=>==?9=8<=B;;8;A@AA@A=?<?DA;A::6989887;?=873734::>:<;;33377,7;77333393344<??>=
@ATNG8:03253:01951
GATGGTAGGTGCACATGATTGTATCCAGAAGATCAGGAACTCTAGAAGAATTCAGATTTTTAACACGAGAGTAAACGTAAAAAGAAGGTTTTACAAGACTCACGTTAACAATATTGCAGCAGTACGCACACAATCGAAGCGCAGTAAGGATGGCTAGTGTAACTAGCAAGAATACCACGAAAGCAAGAAAAAGAAGTACGCTATTAACTATTAACGTACCTGTCTCTTCCGAAACGAATGAGTACCTCTCAGACGCTCGTCCTACCATCGATGGATCTGAGTCT
+
<CB@<@;;9;@ADCCCDBB@BCDBB?ABD@CBBBAA>A@BBB@AAB?BB>B?>>>@=;<<.<;??A@@ACADDD:?>@@@@@0@A>B5;;;.<BB=:;99BCCCC@D@CC@A@A>AACBCCCCCCCCCDCBB?AC@?;@AA?ABAA>CADCC?ACCCAAAA?AAACCA>BB>>=>;>====7:<<:88787(8A:>867AAA@@;@;?@@A<?:?AB?@=@A::9??=?@EDD:@@C?CCCBBBB@AAAB@?>???>A@@@=???:A??>AAA<A@@@AB@::;
@ATNG8:03216:02000
GATGGTAGCGCGACGAGCGTAGACCCAGAAGATCAGGAACTCTAGAAGAATTCAGATTTTAACACGAGAGTAAACGTAAAAAGAAGGTTTTATCAAGACTCACGTTAACAATATTGCAGCAGTACGCACACAATCGAAGCGCAGTAAGGATGGCTAGTGTAACTAGCAAGAATACCACGAAAGCAAGAAAAAGAAGTACGCTATTAACTATTAACGTACCTGTCTCTTCCGAAACGAATGAGTACGTGTGCGACGTGTCTCCTACCATCGATGGATCTGAGTCT
+
5==<7;;CCCCCCBBFDCCBAC;;;/9BB>BBAA::8:=AABBDBC?CC?B?A?>9888*9;<>=AA=?>=@?4>>;;;;;*;B=A5;<<*99594555:==<<<9;9<@>B@@;??99;BCJCDCCBBB@@=@@CA=???@@A@A>B@CEC?BBBBBCCB@???BCC?CB?AAA<??>>>4=78188888(8>9>888@ABAB=A=;;;C<?;?@B;;8;B@?@BC@C?BEC=BBF>ABAAAAA>??@?>?>>AAB@>>?====<???>@@H=E888>;<///
@ATNG8:03217:01970
GATGGTAGCGAGCGAGTGTGTATACCAGAAGATCAGGAACTCTAGAAGAATTCAGATTTTTAACACGAGAGTAAACGTAAAAAGAAGGTTTACAAGACTCACGTTAACAATATTGCAGCAGTACGCACACAATCGAAGCGCAGTAAGGATGGCTAGTGTAACTAGCAAGAATACCACGAAAGCAAGAAAAAGAAGTACGCTATTAACTATTAACGTACCTGTCTCTTCCGAAACGAATGAGTACGATGAGAGAGCTCTCTCTACCATCGATGGATCTGAGTCT
+
CC??:CCDCCCCCBBBCJECCCCCCABCB?CBCB@A>A=@AKDCBB>BC>B>BBCCDCCC2D?DDDDCDCC@@@6>?@AAAA0AD@C?AA>ACC@DCCAAADDD?A>AB>BBB??A@BC???CCCCCAAAD@DDBC?CBBBB@@A?B>B998:BBBCCCB@AABABB>BB>>=<6;;;;;3=9939====.;>9>00/@@BA?;A<@A>><>:=>CCC?CCBBBCC@C?CCC=BBC?BBBCBBBBB@A@BBBBCCB>>>A@?9:5:?=>>AA=?;;;AAB=<;
@ATNG8:03226:02001
GATGGTAGGAGACTGTAGCGCACCCAGAAGATCAGGACTCTAGAAGAATTCAGATTTTTAACACGAGAGTAAACGTAAAAGAAGGTTTTAACAAGACTCACGTTAACAATATTGCAGCAGTACGCACACAATCGAAGCGCAGTAAGGATGGCTAGTGTAACTAGCAAGAATACCACGAAAGCAAGAAAAAGAAGTACGCTATTAACTATTAACGTACCTGTCTCTTCCGAAACGAATGAGTAACTGCGTCTCACTCTCGCCTACCATCGATGGATCTGAGTCT
+
6B@A9BCC?CA9:6==>>EBBAA@<@AA?BBBBCB@BBBAACBB@BB<=9>=>99999(:;BBBAA???>>=5=@=9992:;7;)///)/(/869588??@@?=C<AA<999///===9:>B@@@@@@?@9>>AA:>>@@:::?<?<A=;:>>==>@@>:>?????;??;>>>:>=<><1989888888(8818>>>AA>>>;?=AAAA<A=A>888=AAAB??@<A=???:?BB7:6>>//-/<<>@?>>>>==>@@@A7<<A=AA@@?AA<A?@@CD@??@
@ATNG8:03227:01976
GATGGTAGCACGACACGACGATGTGTAGCTCATTCGTTTCGGAAGAGACAGGTACGTTAATAGTTAATAGCGTACTTCTTTTTCTTGCTTTCGTTGGTATTTCTTGCTAGTTACACTAGCCATCCTTACTGCGCTTCGATTGTGTGCGTACTGCTGCAATATTGTTAACGTGAGTCTTGTAAAACCTTCTTTTTACGTTTACTCTCGTGTTAAAAATCTGAATTCTTCTAGAGTTCCTGATCTTCTGGGTGTATCAGCGAGTATCTACATCGAGGGTATCGTAGAG
+
::45.5555::<9///////////77///779>8;;;>7=<8<9:544:;;7<<<<;8=7====8=588=;98733,32222$2727:75-77;3</9337(3836222691999:<;8816>=8=:=???=<<@<===A<>>>@>A:;;==?>:::<8:9:<AB<?<=>>@@???B=@>>>>2>;@<>>DDD/=>@@@:@@???@>;<<6<=<=/?::;@<A=AA=AAB?>>><A<@@@@@?9988<0///;9997733---69::==<:;/--',*5*****,5
@ATNG8:03239:02003
GATGTAGAGTATCATGTGTATCTCCAGAAGATCAGGAACTCTAGAAGAATTCAGATTTTTAACACGAGAGTAAACGTAAAAAAGAAGGTTTTACAAGACTACACGTTAACAATATTCAGCAGTACGCACACAATCGAAGCGCAGTAAGGATGGCTAGTGTAACTAGCAAGAATACCACGAAAGCAAGAAAAAGAAGTACGCTATTAACTATTAACGTACCTGTCTCTTCCGAAACGAATGAGTACTACTCTCAGAGACACACTACCATCGATGGATCTGAGTCT
+
==?;?;A;:9;;9;99:@@BBAAB?;983448;<?.9444/99//)//)/277/55999(9.55599554<;<)44555555#44.47=>>2>>;6:87///9;;;7=68>89834773:<<>CCCCCBBBB?B@@@>AAAAAABB>@?B00-0==:?;=B@B?=?@A>??<?BB?CBBBB>A;;5;====.=?<@>>>C>==@<?8==;;5;:>>;;;=@BBCB==;?9==>=BBB?AABBBBCC>>>BBBBB>>>AA>>?>>B;?===>:@<@@@?ABBB=B
@ATNG8:03243:02000
GATGGTAGCTATACGTATATCTATGTACTCATTCGTTTCGGAAGAGACAGGTACGTTAATAGTTAATAGCGTACTTCTTTTTCTTGCTTTCGTGGTATTCTTGCTAGTTACACTAGCCATCCTTACTGCGCTTCGATTGTGTGCGTACTGCTGCAATATTGTTAACGTGAGTCTTGTAAAACCTTCTTTTTACGTTTACTCTCGTGTTAAAAATCTGAATTCTTCTAGAGTTCCTGATCTTCTGGACGACGCGCACTGACACTACCATCGATGGATCTGAAGTCT
+
6A@<<BBCBBBCCBBBCCDCBCBCBB;9;C;;5<@?@8;;6;@@?@CDBB@BBBBB@C?BAAC?C?BB@A@893=49>=?=)9=:<?==0?BBB?????CC=A;;;:;5;>??@@@@<@>@8<8899<=>==8=>::5;@@@@@@@A===A===@;>>><@@<@=AA?>>>@@@<A>>>>5><A;>>BBB.:;<>@0666///76-/)////(/67;A;A;;;6;@??@>><><?@A@@@<AAB;>>>>>AD@=;666;;>><9=6;66666>59;6336-36==
@ATNG8:03243:02012
GATGGTAGTGATACAGATCAGACACCAGAAGATCAGGAACTCTAGAAGAATTCAGATTTTAACACGAGAGTAAACGTAAAAAGAAGGTTTTACAAGACTCACGTTAACAATATTGCAGCAGTACGCACACAATCGAAGCGCAGTAAGGATGGCTAGTGTAACTAGCAAGAATACCACGAAAGCAAGAAAAAGAAGTACGCTATTAACTATTAACGTACCTGTCTCTTCCGAAACGAATGAGTACAGAGAGTACGATATGTCTACCATCGATGGATCTGAGTCT
+
<>=>:>@?C>CCC=>BBBBABA<;505==7:@A::4497;@:774>8>>?D=>>98333&2066:???<88::.6699444$49.5.555&5:;5<>>===@AA:A?@B=995=@@ABCBCCCCCBBBDEDADCBB@BBBBCGBB?B@C@@>AAA@BCCC?CCCABB?AA=AA@<>@9::,78718===>/>><A;;;>>BBB<@;@@AE:=:=>@@A>AA;;;@@?B?BBC>BBC@AABBBBECCCA>>>BBBBBBBB?==<<<AAA@???=BD@@@@@;;;
@ATNG8:03245:02017
GATGGTAGCTATACGTATATCTATGTACTCATTCGTTTCGGAAGAGACAGGTACGTTAATAGTTAATAGCGTACTTCTTTTTCTTAGCTTTCGTGGTATTCTTGCTAGTTACACTAGCCATCCTTACTGCGCTTCGATTGTGTGCGTACTGCTGCAAATATTGTTAACGTGAGTCTTGTAAAACCTCTTTTTACGTTTACTCTCGTGTTAAAATCTGAATTCTTCTAGAGTTCCTGATCTTTCTAGGATAGCGACGCGATATACTACCATCGATGGATCTGAGTCT
+
<>>>055;9666<::555:::<;;<<:9@594.5;:<3::7:9?>=>>9:4:A:89>A;@@??6??BAAAB>>876/....$.3(.....'.39;6::;69:97777:@;A8;;@BAA=A@@<?:;>///5784;>>>9>???AA>>>??=<99///(/.7577393::;875<77155667-6)/.6666(33555-337...6335+266(5777>;@9::5:;;7<77179=<<9///(//33277355885326,,***2222,25((*22,2522333877
@ATNG8:03246:02014
GATGGTAGCGCACACATAGATACAGTACTCATTCGTTTCGGAAGAGACAGGTACGTTAATAGTTAATAGCGTACTTCTTTTTCTTGCTTTCGTGGTATTCTTGCTAGTTACACTAGCCATCCTTACTGCGCTTCGATTGTGTGCGTACTGCTGCAATATTGTTAACGTGAGTCTTGTAAAACCTTCTTTTTACGTTTTCTCTCGTGTTAAAATACTGAATTCTTCTAGAGTTCCTGATCTTCTGGTAGAGCGTGCATATATCTACCACTCGATGGTCATGCTGAGTCT
+
4445499=;966@===>DCBB;;:@<<89;?A?BCCD>DJ@D@BBBCCCB?BECCC?A>BCCB?B?BB@@@CCAA999999):A=BBCC>AACB8;:A>AB=AB@CDGACCCFCEA@?@BC?B?CCCDBBBC?B@@@?BCCCCBBBCAABBBBBB@BBB?BC@C?BABBBBBCC@BBCCC8@;@=@AAA@,@B::::.;<000000>*000+9949:9393//)///975506)//67772///)/7;//444444<8:94433/)////--66(,------5668//
@ATNG8:03251:01997
GATGGTAGTATAGAGCTCTACATAGTACTCATTCGTTTCGGAAGAGACAGGTACGTTGATAGTTAATAGCGTACTTCTTTTCCTTGCTTTCGTGGTATTCTTGCTAGTTACACTAGCCATCCTTACTGCGCTTCGATTGTGTGCGTACTGCTGCAATATTGTTAACGTGAGTCTTGTAAAACCTTCTTTTTACGTTTACTCTCGTGTTAAAATCTGAATTCTTCTAGAGTTCCTGATCTTCTGGGCTGCGCTGATATGCGCTACCATCGATGGATCTGAGTACT
+
B@BCAB<<>CICCCCD@@AA;ABBBBDBBB??<?@A@9@A3959?AACAA>ACCCC>>??;@B=B<A;;;=<58;4?AAA6><>=AA@>:@?<;99;;;8818>>>??;?>>>@@@E<@@@<@<??@>>=@A<>>AB9==>;;;?@>=>??888=9====BB<@<?@?AA?>?A=???BA5A<A<>9=;;,;;888*//:::77///)///)/9:;D=D8===B@@@AAA<@<?>886603777.7-//7977///99<<@@@@<>>>>>BB=A>>>??@????
@ATNG8:03207:02037
GATGGTAGATACTCGCTGATACACCCAGGAAGATCAGGAACTCTAGAAGAATTCAGATTTTTAACACGAGAGTAAACGTAAAAAGAAGGTTTTACAAGACTCACGTTAACAATATTGCAGCAGTACGCACACAATCGAAGCGCAGTAAGGATGGCTAGTGCTAACTAGCAAGAATACCACGAAAGCAAGAAAAAGAAGTACGCTATTAACTATTAACGTACCTGTCTCTTCCGAAACGAATGAGTACACATCGTCGTGTCGTGCTACCATCGATGGATCTGAGTCT
+
55==266=>BA;<<;;>B@@000@@600)0)/-98--(-(-55/33<6884859>>9;AA?*:59222=:86222'22::::<*;;5:6;;;+95516?<@@@:5505.4;5834-3::356;;;<695<:::059<:6;<00/<983<.45:0//;;;///;6::====6994///(/////(575055552$2935522...../3.355627255;=<9>><;:=?8<1798.89920;0/0/;89:472:==<<<<=;:773789;;;;=?177;>>=9955
@ATNG8:03209:02021
GATGGTAGTAGTACACTAGTCATACCAGAAGATCAGGAACTCTAGAAGAATTCAGATTTTTAACACGAGAGTAAACGTAAAAAGAAGGTTTTACAAGACTCACGTTAACAATATTGCAGCAGTACGCACACAATCGAAGCGCAGTAAGGATGGCTAGTGTAACTAGCAAGAATACCACGAAAGCAAGAAAAAAGAAGTACGCTATTAACTATTAACGTACCTGTCTCTTCCGAAACGAATGAGTACATAGATATACGTATAGCTACCATCGATGGATCTGAGTCT
+
99//,/:BB=CCB<=;94449555;8>6626=999:.5.499:::<?BB>B<@@?><=<=,>:@@BBAAACBBB?>=@BBBB2@B=A2;;;4;AD?A@@BCCCCC?C@CC@BBB>AABBBCCCC@A@CCAAA@CCDC>AAAA??=C>C@CAA>ACCCA@AB?BBBBAB?AC:9998<<987)8:99888888%/:6<///=====9=:<>??7;7;BBAA>AAA@@AA<?<>AA9A??;?A@A???AAB@=>>?@?AA;::>A?;=2875559949;756-----
@ATNG8:03210:02058
GATGGTAGCTCTGCTCTGACTCTCGTACTCATTCGTTTCGGAAGAGACAGGTACGTTAATAGTTAATAGCGTACTTCTTTTTCTTGCTTTCGTGGTATTCTTGCTAGTTACACTAGCCATCCTTACTGCGCTTCGATTGTGTGCGTACTGCTGCAATATTGTTAACGTGAGTCTTGTAAAACCTTCTTTTTACGTTTACTCTCGTGTTAAAAATCTGAATTCTTCTAGAGTTCCTGATCTTCTGGGTGCGCTACAGTCTCTCTACCATCGATGGATCTGAGTCT
+
<=BB:A==CBFDCCIABAAADCCBCCBAAABA;?;::.;A?B?CLEBBCC?@A@@A>B>BBBCAJ@BBBCCCCBB@CCCCC5BB?BBBC<BBBB?B;;7;B=@ABEGI?AAEGB@@A<<<C@C>CBBBBBBB?BBBB>AACBBABCBAAAAAABB@CAA>AA>A>DBBBBBEEE8;;;;;.;;@>BBCCI5BCCCG>CBABCBB;;;<@?@?,?BA;;:;@CC@BBBEABA@C@CBBBBA>@9;;0;AABBC;;;DCCCCBBCDB<@@;;;;:2:9<=?>?@??
@ATNG8:03212:02063
GATGGTAGACACGTGTGCTCTCTCGTACTCATTCGTTTCGGAAGAGACAGGTACGTTAATAGTTAATAGCGTACTTCTTTTTCTTGCTTTCGTGGTATTCTTGCTAGTTACACTAGCCATCCTTACTGCGCTTCGATTGTGTGCGTACTGCTGCAATATTGTTAACGTGAGTCTTGTAAAACCTTCTTTTTACGTTTACTCTCGTGTTAAAAATCTGAATTCTTCTAGAGTTCCTGATCTTCTGGTATGACTAGTGTACTACTACCATCGATGGATCTGAGTCT
+
=CCC@CCCCAFBB@<A;@?BBBBDCCCBCBCC@DCDD>BB>A?BAAAA:95:ABABAF?BBAA>A?CDCCC>><@=>>>>>.==:A:77-7@@?8?<949:479:7:A9??@@>>>?<==><?;@DB@@===<@@AA9=<A@??;;;@BAB>>>B;=>=<AA=A=A??@A@@@A9===@@5@<A996666)6:666)--3---667;=@EED/A===@<@<>?;???>>>><@<@@;::@7::@<@AAABAA@@?>?ABA:::@A<AAAA===;==:::@?@=>
@ATNG8:03213:02047
GATGGTAGCAGACGTGACAGAGCGCCAGAAGATCAGGAACTCTAGAAGAATTCAGATTTTTAACACGAGAGTAAACGTAAAAAGAAGGTTTTACAAGACTCACGTTAACAATATTGCAGCAGTACGCACACAATCGAAGCGCAGTAAGGATGGCTAGTGTAACTAGCAAGAATACCACTAAAGCAAGAAAAAGAAGTACGCTATTAACTATTAACGTACCTGTCTCTTCCGAAACGAATGAGTACGATGAGAGAGCTCTCTCTACCATCGATGGATCTGAGTCT
+
===>:CDFCCCCCDCCCCCCCBBBC?BBB=??BABB>A>AAA???C>AA?C@CAAAADDC2A;???@A???@@A9A;@ADDD5CC=A4<;;.;@B?CCBCBB@@A>@?@C?DBB>BA??ADCCCBCDDC@?@?CCCC@@?ACBBBB>A<@9:6:DAABBBB?AABBBA?CC?BBB?BAA=B;>:;7;@DDD/;;5;888AB???<@;@???<A<>>BDC@AAACGDD=?=?AA;ABB?BBBBBBBAB999=?A???@>>>AA@@@;>>@@@>>;>>>==AA=>=
@ATNG8:03214:02041
GATGGTAGTGATACAGATCAGACACCAGAAGATCAGGAACTCTAGAAGAATTCAGATTTTTAACACGAGAGTAAACGTAAAAAGAAGGTTTTACAAGACTCACGTTAACAATATTGCAGCAGTACGCACACAATCGAAGCGCAGTAAGGATGGCTAGTGTAACTAGCAAGAATACCACGAAAGCAAGAAAAAGAAGTACGCTATTATCTATTAACGTACCTGTCTCTTCCGAAACGAATGAGTGCGAGAGTCAGACAGTGCTACCATCGATGGATCTGAGTCT
+
@CDC?CBBCCCCCDCCCBDBB@@@C?CCC?BBCAA@@C?BBCBAAC;<>4<6?>@ABAAA1=:?@A@AAAAAAA8=<:;;;;*;B>B5;;;.;BB=CBCBCDECB?B@CC@CBB>@@BBCECCBBCDEBBBC@CBBB@A@AA@@@B?B?B;;8;CBBBCBB?AADAAA?BB>???=@@BBB=ABA?B@DDD/AB;@>>>>>>?@<>>>@@C:>:=A@@@;?>>>@@B8;8;BA7<>><>>>BA@@@@@@AAAAB;;;>>>?;;;=AAAAAAA<AA@=<=AAA@
@ATNG8:03218:02057
GATGGTAGCTCGCTGATGATATCTCCAGAAGATCAGGAACTCTAGAAGAATTCAGATTTTTAACACGAGAGTAAACGTAAAAAGAAGGTTTTACAAGACTCACGTTAACAATATTGCAGCAGTACGCACACAATCGAAGCGCAGTAAGGATGGCTAGTGTAACTAGCAAGAATACCACGAAAGCAAGAAAAAGAAGTACGCTATTAACTATTAACGTACCTGTCTCTTCCGAAACGAATGAGTACTGTATCTATGTGTGCGCTACCATCGATGGATCTGAGTCT
+
6B<<7;;CDBBC@CDCDBCCCBCCC@BCFGMBB:::6:3:AA>?>B?BB?A=?<=:::::'9;@AABBABA@??3==;;;;;*;?>@5999&5<<8;966@DA@C@B?BD@AAA?BBBBDBCCCCCCCDCBB?BCCC?AABBBAA@<A=@??=@CCCBDDC?AAAAAB?BC>>>>?BBBBA;??;:=BBBB/>><>877@@A??<>;>>??:=:<?BBB@BCCCCCC?B?BCB>BBC?BBADCCBAAA@BBB=>>CC@<<<>>==:>@@BAAC@C???BBBBCC
@ATNG8:03219:02040
GATGGTAGCTCGCTGATGATATCTCCAGAAGATCAGGAACTCTAGAAGAATTCAGATTTTTAACACGAGAGTAAACGTAAAAAGAAGGTTCTACAAGACTCACGTTAACAATATTGCAGCAGTACGCACACAATCGAAGCGCAGTAAGAATGGCTAGTGTAACTAGCAAGAATACCACGAAAGCAAGAAAAAGAAGTACGCTATTAACTATTAACGTACCTGTCTCTTCCGAAACGAATGAGTACACATCGTCGTGTCGTGCTACCATCGATGGATCTGAGTCT
+
<>:;5;;CGFCD?AABFDCCBBCCB?BBB?BCCAAA>A?CBB???C@BB?B=><<99999(:@BB@DBBBDA@@488:::::*;E>D8=;;GCCG?CBBBCCCCB>@<@C@CCC@BBBCECCCCCCB@@AAC?AACC>BAA@BA??<@A???<?BBBBCCC=?AAAAA<AA>BBC;>9<;9.:7818@DED/BB<B888AAA=>:>=@AAA:>:=BCCC@C@@@BCE?B@BBB>BBC?BBBBBB@@ABCCBACDA@ACCCBAACC?BCCAAAB?BB>>>BBBBB
@ATNG8:03226:02025
GATGTAGAGAGACTGTAGCGCACCCAGAAGATCAGGAACTCTAGAAGAATTCAGATTTTTAACACGAGAGTAAACGTAAAAGAAGGTTTACAAGACTCACGTTAACAATATTGCAGCAGTACTCACACAATCGAAGCGCAGTAAGGATGGCTAGTGTAACTAGCAAGAATACCACGAAAGCAGGAAAAAGAAGTACGCTATTAACTATTAACGTACCTGTCTCTTCCGAAACGAATGAGTACTGCGTCTCACTCTCGCCTACCATCGATGGATCTGAGTCT
+
<B=BBCCCCCEABACCDDBBBCCC>AA@ACBBAAB<?<?AA???B>AA?B?A@@==>>>,?<@AABBB@???C3::@@>=49?;B2:9.5;;7<<;;?@@=A?B@CC?;;9?BC::;CHCCCBCDDDBC@BB@@=@AAACD@?=A?C;;:;CCDBBBB?CCBBDD@CC?BAA>@B@??8;877/9999(:<9<998@>AA?<A=B@??;><>BCCE@CAA@@BB>A?BBA;A@?;?BAABBCBBCCCCCBCECBBA@@=@??<ACBBBBB?BBBBCBBBBC
@ATNG8:03226:02039
GATGGTAGAGTACAGTGTAGTAGACCAGAAGATCAGGAACTCTAGAAGAATTCAGATTTTTAACACGAGAGTAAACGTAAAAAGAAGGTTTTACAAGACTCACGTTAACAATATTGCAGCAGTGCGCACACAATCGAAGCGCAGTAAGGATGGCTAGTGTAACTAGCAAGAATACCACGAAAGCAAGAAAAAGAAGTACGCTATTAACTATTAACGTACCTGTCTCTTCCGAAACGAATGAGTACACACTCTCATATGACACTACCATCGATGGATCTGAGTCT
+
549;5;;BBBCCC@@;==BA@AA;;49<>7;AABAA=@8::ABAAC@BB?B@ABA???=>,<9=:9??@@7=>=/6695555$55.59?@@2>?=9>666<A<BB@B@CC?A??8::@AD@BBHHDCCBCA@>ABAA?CCBAAB::50;B0000AA@AABD?BAABAA>CG@BBB>A@A@@9@=>8;===>.=;::888C@@==:><===>1818>A;;5;;;;:AA?B@BBB=BBB?BCCCCBBBBBCBBBB>>?BCBBBBBBD@BBBBBBB?BBBBBBCBC>
@ATNG8:03230:02049
GATGGTAGGTGCACATGAGTGTATCCAGAAGATCAGGAACTCTAGAAGAATTCAGATTTTTAACACGAGAGTAAACGTAAAAAGAAGGTTTTACAAGACTCACGTTAACAATATTGCAGCAGTACGCACACAATCGAAGCGCAGTAAGGATGGCTAGTGTAACTAGCAAGAATACCACGAAAGCAAGAAAAAGAAGTACGCTATTAACTATTAACGTACCTGTCTCTTCCGAAACGAATGAGTACGATGAGATCTCGTGTGCTACCATCGATGGATCTGAGTCT
+
:<@B@BCCAB=BDBFDDCBBCCCAA?ABB?BBBB9879=@@CCCCC@BB@B?ADA@@@@@1@@CCCCCCCBBBC=BA@@@@@0@C?B;@@@8@BB@@@@AFDBBB?B?BB?BCB@BBBBBCCCCCCCBCCCC?BC??<@BBBBBBA>B@CBB?ABBBBBBB>BBBBBB?BB?BAB>?A>>=7?@@==BDDD/BA<@::;B@@@A:=:=@?@:>:>ACCC@BBBCCDD?C?BCD@DBB?AABCBBBBBBCBA@AB777A@@;>>@A<@@@?>>C@DCCCBBBBBB
@ATNG8:03236:02041
GATGGTAGACACGTGTGCTCTCTCGTACTCATTCGTTTCGGAAGAGACAGGTACGTTAATAGTTAATAGCGTACTTCTTTTTCTTGCTTTCGTGGTATTCTTGCTAGTTACACTAGCCATCCTTACTGCGCTTCGATTGTGTGCGTACTGCTGCAATATTGTTAACGTGAGTCTTGTAAAACCTTCTTTTTACGTTTACTCTCGTGTTAAAATCTGAATTCTTCTAGAGTTCCTGATCTTCTGGACGACGCGCACTGACACTACCATCGATGGATCTGAGTCT
+
;B<@<;@BBBCAA@B;99AB<9:ACBA@@BAA?ABBB=BC>B>@@@BBBB>A@CCC?C?BBCC?B>B@AAC=>>>;??DDD/??=A???9?BCC?AAA<@@7;;;<AA=ACC@>>=>9=>>;A:>>>@>??A;A>>>7;;A>??AAAAA?@@@?@:=>@=AA=A=AA>@@@A@?=???AA3=:=6::CAA.A?;;;0666///;76:0888)5<<@D=D<??<@??>>>><><AABAAA588?=AA;<;@A=;965677;666;6;9::AAA=AC<<<AAAAA
@ATNG8:03251:02040
GATGGTAGGACGAGCGTCTGAGAGGTACTCATTCGTTTCGGAAGAGACAGGTACGTTAATAGTTAATAGCGTACTTCTTTTTCTTGCTTTCGTGGTATTCTTGCTAGTTACACTAGCCATCCTTACTGCGCTTCGATTGTGTGCGTACTGCTGCAATATTGTTAACGTGAGTCTTGTAAAACCTTCTTTTTACGTTTACTCTCGTGTTAAAAATCTGAATTCTTCTAGAGTTCCTGATCTTCTGGGCTGCGCTGATATGCGCTACCATCGATGGATCTGAGTCT
+
7///)//0)///<B=>==<<<@?GACAABC;;9;CCC@CC?C@BBCBBCB@BCDCCAC@CCCC@D@BCBCB@A@@=?@B@C0A@=@CCC?B>>>-0/A;AA<BBBBBCACCCBBBDCADDD@D@CCDCAAAB<@@@@=BBCCC@@@BBBABBBBB?CCC@BA?B?CCCBBBBBB@BCCLF;B?B=AAAAA,@BBAB9A00000>><>2:9:9*99:9@>@=CB@BCBCCBB@C@BBBCCC@AABE?CBBAABBBCDDCEEDBBBD?BCBBBBB@CBBBCCDB@@
@ATNG8:03253:02039
GATGGTAGCGCATATCAGCGCAGCCCAGAAGATCAGGAACTCTAGAAGAATTCAGATTTTTAACACGAGAGTAAACGTAAAAAGAAGGTTTTACAAGACTCACGTTAACAATATTGCAGCAGTACGCACACAATCGAAGCGCAGTAAGGTTGGCTAGTGTAACTAGCAAGAATACCACGAAAGCAAGAAAAAGAAGTACGCTATTAACTATTAACGTACCTGTCTCTTCCGAAACGAATGAGTACGTGTGCGACGTGTCTCCTACCATCGATGGATCTGAGTCT
+
BCB=?CBBCKCCCCCDDBBBFCCCC@CAA=@@@@@@>A?BBEDCCB?A@;?9?>A;;;;;*;?AAAGCAA@BCC=CB;;;;;*;B@B5;;;&9@@9BBBB?@@CC@D@CC?AAA?CCBABBCCBBBCBBBCC@CBBB?BBAA@@:94<>B=A>BBCDLCBB@CCDDBB@B@>A??=?BBAC=?994:@@@@/::49???BBBBG:;7<A?@=A>@?DCC?ABBCBBB?B?BFE>B?><?@@AC???CAA9:9BABA@@@AA<???=@898BBD<?875B768@@
@ATNG8:03212:02097
GATGGTAGGCGACATACATACGCGCCAGAAGATCAGGAACTCTAGAAGAATTCAGATTTTTAACACGAGAGTAAACGTAAAAAGAAGGTTTTACAAGACTCACGTTAACGATATTGCAGCAGTACGCACACAATCGAAGCGCAGTAAGGATGGCTAGTGTAACTAGCAAGAATACCACGAAAGCAAGAAAAAGAAGTACGCTATTAACTATTAACGTACCTGTCTCTTCCGAAACGAATGAGTACCTCTCAGACGCTCGTCCTACCATCGATGGATCTGAGTCT
+
<C;;7;<C=@;96>CBBCCDAAACCACCCAECCC@@>@?BCCBBBB@BC?B?A@B@@@@@0B?CCCCFCCCCCM>D@;;;;;*<F>C5;;;*:A@=AB@@@BBAA>A@CCBBBB<>>BBBBBBBBBBBBB@@<>=::7;>=A:;;>:@?A:;8<BEBAA??;AAA@@@:??:??A5:9<<<3<99477788+8=8=888>>>?@:=:=>>>5;6;>CCC?BBBBAAA;?;@?@9@CB?BBAAABB>AABBFCBBBBBBBBA@@::7:@>><DD=A===>>?===
@ATNG8:03222:02109
GATGGTAGCTCGCTGATGATATCTCCAGAAGATCAGGAACTCTGAAGAATTCAGATTTTTAACACGAGAGTAAACGTAAAAAGAAGGTTTTACAAGACTCACGTTAACAATATTGCGGCAGTACGCACACAATCGAAGCGCAGTAAGGATGGCTAGTGTAACTAGCAAGAATACCACGAAGCAAGAAAAAGAAGTACGCTATTAACTATTAACGTACCTGTCTCTTCCGAAACGAATGAGTACGAGAGAGCACACGTGTCTACCATCGATGGATCTGAGTCT
+
4C5505>CBA<CCBCCCCBBBCCDFAF;<;;CCABB@C@CBBBBB?CF@B@CBAAACCC3C?BBBBBBBBBBE>??@CCBB5@@<@4;;:&5;;6696<===594:=@@=ABB=?@B?BBBBBBBCBBBAB?BBBB?BBBBBBBB;>9?9959BBCBBAA>ACA>>><>><>>:7;://(...(.5555'55/7;>>AA???7;6;==?;?;>888A=A>==AAA=A;=><3:9958??A774::?@?AABA>>??BCB:9:808:::==<9::7777;:97
@ATNG8:03223:02073
GATGGTAGCGAGCGAGTGTGTATACCAGAAGATCAGGAACTCTAGAAGAATTCAGATTTTTAACACGAGAGTAAACGTAAAAAGAAGGTTTACAAGACTCACGTTAACAATATTGCAGCAGTACGCACACAATCGAAGCGCAGTAAGGATGGCTAGTGTAACTAGCAAGAATACCACGAAAGCAAGAAAAAGAAGTACGCTATTAACTATTAACGTACCTGTCTCTCCGAAACGAATGAGTACGTGTCGACGTGTCTCCTACCATCGATGGATCTGAGTCT
+
CB=B@BHFJCIGC;;;EGDDCDCBB?BDD?BB@?>?=?;??BBCBB=BB>@>@@BABBBB2B?CCCBBBCCEDE=A@:::::*;B>B5;9.5;;7;<;;>>AAA=A>AA>????BBBBCCBBCCBDCECCC@CCBB@BBBAAAAA<B?B@?=@BBBBBBB@CAABBA?BB>@@@<@@BCA;A>><>BEDD2DD?@:::=?@@D7;7>?AA7:7;@BBBBCCCBBDCC?BCC>CAA>ABBBBB@BBBBBAABBCCCCAB<@=:8;@BBA@@<@?@??A?777
@ATNG8:03223:02095
GATGGTAGAGAGACTGTAGCGCACCCAGAAGATCAGGAACTCTAGAAGAATTCAGATTTTTAACACGAGAGTAAACGTAAAAAGAAGGTTTTACAAGACTCACGTTAACAATATTGCAGCAGTACGCACACAATCGAAGCGCAGTAAGGATGGCTAGTGTAACTAGCAAGAATACCACGAAAGCAAGAAAAAGAAGTACGCTATTAACTATTAACGTACCTGTCTCTTCCGAAACGAATGAGTACGAGAGTCAGAGCAGAGCTACCATCGATGGATCTGAGTCT
+
==@?<?C=ABCAA;==<<=CECCDD?CBA@BCC??@?B?DBB@??B???<??:9:?>AAB3B?>>AC@A;;>@@:>8@@ACC1CC<B2;;:&5A>9=<;;?@>>B?C@CC@BBC9;:BBCCCCCCCDEDDBB?AA@@?BA@@AB?>;@ACBB?BCCBBBBC?CCCBBB@BC?@@@9??>@@8=::988888(8@:>888>>BCB;?;??AA7:7:?AAA?BBAAABB@D?BBB=ABB????CBB?===//0@?@@A>>>=>>>??=?@@@@>B?BBBBBBBCBB
@ATNG8:03227:02110
GATGGTAGCTCTGCTCTGACTCTCGTACTCATTCGTTTCGGAAGAGACAGGTACGTTAATAGTTAATAGCGTACTTCTTTTTCTTGCTTTCGTGGTATTCTTGCTAGTTACACTAGCCATCCTTACTGCGCTTCGATTGTGTGCGTACTGCTGCAATATTGTTAACGTGAGTCTTGTAAAACCTTCTTTTTACGTTTACTCTCGTGTTAAAAATCTGAATTCTTCTAGAGTTCCTGATCTTCTGGATATGAGTGACTCGTGCTACCATCGATGGATCTGAGTCT
+
<BB=:==;@<@@=A?CCBBBBBBA@?::<=:>9A<<?7>>:@:<BBCDBD?BCB<@8A495==0:6;A@A;?>==944499)4;8@CCE>BBBB@CBB?AB8;;@?AA=BCBAA@CE@BBC?B?CBCBCEGD@CBBB@DCB@;;;BCCBBBCDAA=@;;9:A?B?BCCCBBA99655<==0A5=9=>?>A,@@AAA<BA@A@@9::@4::;:*:?AAA=@=BB?BBDBB;;9;?AAAEBB@B?A?ABBBCCCCBBCBBA@@@@@@=@@?@CBB?BBBBBBBCCA
@ATNG8:03229:02119
GATGGTAGTGCGTGAGAGAGAGACCCAGAAGACTCAGGAACTCTAGAAGAATTCAGATTTTTAACACGAGAGTAAACGTAAAAAGAAGGTTTTACAAGACTCACGTTAACAATATTGCAGCAGTACGCACACAATCGAAGCGCAGTAAGGATGGCTAGTGTAACTAGCAAGAATACCACGAAAGCAAGAAAAAGAAGTACGCTATTAACTATTAACGTACCTGTCTCTTCCGAAACGAATGAGTACACACTCTCATATGACACTACCATCGATGGATCTGAGTCT
+
4A45.59BC;96@CDBBBCBBB;;9)47737------(-(///33386<;6;633333333$315558;8888;>055::999(4:29.99505<A=996B?BBCD@C@CD@CBB>A@BBCCCCCCCCCCCBD@BCBB?BAAABBBB=B>B@@>@DAAABBB?AAAAAC?AC?CBB>@A?=<8=><7:::::+:>:A988@@@@B=B;@A@@<><>@CCC@CCBBBA@9=8999.:==5::CCBBACCCCBBBB>>>BCBBBBBBB@BBBBBACABBBBBBBBBB
@ATNG8:03234:02108
GATGGTAGAGTATCTTGTGTATCTCCAGAAGATCAGGAACTCTAGAAGAATTCAGATTTTTAACACGAGAGTAAACGTGAAAAGAAGGTTTTACAAGACTCACGTTAACAATATTGCAGCAGTACGCACACAATCGAAGCGCAGTAAGGATGGCTAGTGTAACTAGCAAGAATACCACGAAAGCAAGAAAAAAGAAGTACGCTATTAACTATTAACGTACCTGTCTCTTCCGAAACGAATGAGTACGTGTGACGTACGTGAGCTACCATCGATGGATCTGAGTCT
+
/;::,//=BBBCCB@=@@>::<<;;7<BB?BA@@BB>?=?B@???B?BB?C?:9:BBEFC3D?AB?BBAA@@@A:<;A;;;;.;B=A>CBB:CBB>BB@@@BABA=A<@C@AAAACCCCCCBCCCCBCBBBB@BBBB>AABBBB>>:@=A895:??ABDFD>AABBBB?BC>AAC9>:888)555-6AABAA)==7;///557;<:<89@<<9=;==B;;7;A@@@BB=@<9::/89929AA@ABBBBBCEDBBCCBBBBBBBBBB>B?>>AAB?CCAAAAAA98
@ATNG8:03236:02110
GATGGTAGTAGTACAGCTAGTCATACCAGAAGATCAGGAACTCTAGAAGAATTCAGATTTTTAACACGAGAGTAAACGTAAAAAGAAGGTTTTACAAGACTCACGTTAACAATATTGCAGCAGTACGCACACAATCGAAGCGCAGTAAGGATGGCTAGTGTAACTAGCAAGAATACCACGAAAGCAAGAAAAAGAAGTACGCTATTAACTATTAACGTACCTGTCTCTTCCGAAACGAATGAGTACTACTCTCAGAGACACACTACCATCGATGGATCTGAGTCT
+
9@AB<@;=@@<<<<//////99=566:;@;9<A?@@A6;69??>>89177,3177733333$36=::@C@??:>?<969D@D@+CC?B?CDD;DBB@BBBBBBBBB@C?@??BBB@BBBBBBCBCAABCCBDC?BBBB?A:::?DA@<A?A;;6;DC@AABE@BBBBBB?AA<000,0.==9.6-/*/>>>=,;;3;;;;A@@@@<A;??;;5;:;;@CC@ACABBBB@B@BCB=BBB@AAABAA@AAAABBBBB?::;;;??===:=???;;??AAACDCBBBB
@ATNG8:03250:02116
GATGGTAGCGCATATCAGCGCAGCCCAGAAGATCAGGAACTCTAGAAGAATTCAGATTTTTAACACGAGAGTAAACGTAAAAAGAAGGTTTTACAAGACTCACGTTAACAATATTGCAGCAGTACGCACACAATCGAAGCGCAGTAAGGATGGCTAGTGTAACTAGCAAGAATACCACGAAAGCAAGAAAAAGAAGTACGCTATTAACTATTAACGTACCTGTCTCTTCCGAAACGAATGAGTACTGCGTCTCACTCTCGCCTACCATCGATGGATCTGAGTCT
+
CE?B=CDFCCCCDAAACCCCCCCCD>EBB?BBGDBC>@=@ABAAAA=??;?>BD:;9DGE5E?=;;BBBCCDEE=BABBLLE1@A5;5;;<&9;;5:<<==>5569A=CB=::8589==@@BBDDBBBCBAAAC@@@@BBCACCCB>A>A996;B@@ACCEACCC????BB@CCC?BA??=8???:?BBBB2BB?B>>>AAAAA;><>>@@;><>@CBB?BB@@@BB?B?CAA<A;;9:ACCEBBBBBABBBBB@@@BAAB>BBC?BBBBBBD@BBBBCBBBAA
@ATNG8:03252:02072
GATGGTAGAGTATCATGTGTATCTCCAGAAGATCAGGAACTCTAGAAGAATTCAGATTTTTAACACGAGAGTAAACGTAAAAAGAAGGTTTACAAGACTCACGTTAACAATATTGCAGCAGTACGCACACAATCGAAGCGCAGTAAGGATGGCTAGTGTAACTAGCAAGAATACCACGAAAGCAAGAAAAAGAAGTACGCTATTAACTATTAACGTACCTGTCTCTTCCGAAACGAATGAGTACACCTCTCATATGACACTACCATCGATGGATCTGAGTCT
+
6CDEADDCBBBCDCCBBBCBBBBAA?AAA=BBCABB?B@CCBBCCC@CC@C@BA?99999*;>CBCCCCBB@?=6>@;;;;;';?<@594)4;;7<<;;>CCBB?B@BB=@@C>BBAABBCBCECDDDBCC@CBAA?BABBBBBB>B=B@@<@BBBBABC?AABBBB=B@>???:<<>>>6>6737BDGD/AA=B888@AAAA<><>?AA7:7;@CCCABBBBBCC?B?BCD=BAA<>?CCCCCCC@787ABCBAA@AAAAAA:>>@AA??;?;;;>@><==
@ATNG8:03214:02128
GATGGTAGCGCATATCAGCGCAGCCCAGAAGATCAGGAACTCTAGAAGAATTCAGATTTTTAACACGAGAGTAAACGTAAAAAGAAGGTTTTACAAGACTCACGTTAACAATATTGCAGCAGTACGCACACAATCGAAGCGCAGTAAGGATGGCTAGTGTAACTAGCAAGAATACCACGAAAGCAAGAAAAAGAAGTACGCTATTAACTATTAACGTACCTGTCTCTTCCGAAACGAATGAGTACGATGAGAGAGCTCTCTCTACCATCGATGGATCTGAGTCT
+
>@@?:===BBBCDFGCDCDCCCCCC>CCE@CBCCBBADACBAABBB@BF@B@BC?@@CCE5CABBCCBBBBBBB9@@;;;;;*;A=@;??@4@=?9<;<?>>BAA?B?BB@AAA?B?>>@BBBBCCCCCCCB@AA@A>AABBCCCB@D@C;;;;CDCEDCC?BBBBAA@BB@BBB?BBBBA9A9959BDFF2CC?B=>>@@?>><>:==AB7;8<@CCC@EBBA@AA<@?AEE?CCC?AAAAA999BCCCC???CCAA=?;;;>>;=>===86.5<797>?@65
@ATNG8:03221:02130
GATGGTAGACACGTGTGCTCTCTCGTACTCATTCGTTTCGGAAGAGACAGGTACGTTAATTGTTAATAGCGTACTTCTTTTTCTTGCTTTCGTGGTATTTCTTGCTTAGTTACACTAGCCATCCTTACTGCGCTTCGATTGTGTGCGTACTGCTGCAATATTGTTAACGTGAGTCTTGTAAAACCTTCTTTTTACGTTTACTCTCGTGTTAAAATCTTGAATTCGTCTAGAGTTCCTGATCTTCTGGCTCTCGTAGACAGATACTACCATCGATGGATCTGAGTCT
+
<;>G@CBBCCC;;6<554<<:::;:9455<<<:BBBD>BB@B@CBCA@??283:996=.3/3828>BABBB?;55398<9>);906255,5AAA39888.780552+27716788<;<@:5659@<@AB;;:;;=BBBA=???97757:<==A899>7888<AB;><>???>>=BB:>=@AA5A6;5;=AAA/AB@@@9@@@@AA@<<<0866(8==:?A;>:===;;;:=>A;?<?>>>AB=;;;=;;;>?;;;A@@@==>@@@::7;A>>?:;7;>??AAA@@@
@ATNG8:03231:02124
GATGGTAGCGCACACATAGATACAGTACTCATTCGTTTCGGAAGAGACAGGTACGTTAATAGTTAATAGCGTACTTCTTTTTCTTGCTTTCGTGGTATTCTTGCTAGTTACACTAGCCATCCTTACTGCGCTTCGATTGTGTGCGTACTGCTGCAATATTGTTAACGTGAGTCTTGTAAAACCTTCTTTTACGTTTACTCTCGTGTTAAAAATCTGAATTCTTCTAGAGTTCCTGATCTTCTGGATAGCGACGCGATATACTACCATCGATGGATCTGAGTCT
+
<CCDACBBBEDECCCAAACDCCAA@CCDCB886:@A@8BB>B?BCCCC@??ABBCC?C?BBBC>A?@BCBAA@BB=99898)9@>A@AA<??@E@BBC@CF@BBBCCC@CCCDCCBC=BCD@C?CCCC@AAC@CEDD?BBBBCBBBCCCBCBAAB?CBD?CC?B?BBBBBCBBB>ABCDG8>9=9::9:*;CCBB@CCBBBBBDCCAEDHE5EAABC@B@CDABBBCCCC?B?BABCCC?BAA>ACAABCCBBCBBBCDDDCCC?CBBAABD@EBBABBB???
@ATNG8:03235:02150
GATGGTAGCGCACACATAGATACAGTACTCATTCGTTTCGGAAGAGACAGGTACGTTAATAGTTAATAGCGTACTTCTTTTTCTTGTCTTTCGTGGTATTCTTGCTAGTTACACTAGCCATCCTTACTGCGCTTCGATTGTGTGCGTACTGCTGCAATATTGTTAACGTGAGTCTTGTAAAACCTTCTTTTTACGTTTACTCTCGTGTTAAAAATCTGAATTCTTCTAGAGTTCCTGATCTTCTGGACAGAGTGTGCAGTTACTACCATCGATGGATCTGAGTCT
+
8///2;=;56;;;AA@BBBBB;99AAB@@</0+/<<<8<@:C:9;:BBAB?BBBCDAF@BBBB?B@BBBB==<<<79::::,:A?000DA7=998-3345;;6:9:8;?=???ABBBB>BCC?C@BCDCBBBC@EEDD@CECCCCCBBFCBBBBCA?A::7;A=@@CB@@@CCCC>@@AAB7A=A=;;;;;*;BBCG<;<CBBA@AAC?CDFG5CCBBC@CFJM@BBCCCDC@C@CCCBBB>A@B@BBBBBBBCCCBBCB?BBBCC@CBBBBBC@CCCBAAABAA
@ATNG8:03237:02163
TATGGTAGCGCATATCAGCGCAGCCCAGAAGATCAGGAACTCTAGAAGAATTCAGATTTTTAACACGAGAGTAAACGTAAAAAGAAGGTTTTACAAGACTCACGTTAACAATATTGCAGCAGTACGCACACAATCGAAGCGCAGTAAGGATGGCTAGTGTAACTAGCAAGAATACCACGAAAGCAAGAAAAAGAAGTACGCTATTAACTATTAACGTACCTGTCTCTTCCGAAACGAATGAGTACAGAGAGTACGATATGTCATCGATGGATCTGAGTCT
+
CCBB?BBBBBBCCCCBBBBCDCCCC=CCC?DGDD9989?ABCCDDC?BB?B@DCBCCCCC5C@DDCCCCCCCCD>DC>>>>>0=?<B2;;;5;BB@AA@BCBBBB>B>BB>ABB?BBBABBBBCBCCDDCCC?CCBB?BBBBA??@<@?@??>@CBBA@@A?ABBB@A>BB>@@?8=<777)9<=9:====.:=7=///==@AA<@;@CCB:>:>ACCC@CCCCCCB?B?BAC=BBB?ABBBBBBBBAB@ABBBBB@BBBBAA@@@AAA>AAAAA888>>
@ATNG8:03246:02137
GATGGTAGCGAGCGAGTGTGTATACCAGAAGATCAGGAACTCTAGAAGAATTCAGATTTTTAACACGAGAGTAAACGTAAAAAGAAGGTTTTACAAGACTCACGTTAACAATATTGCAGCAGTACGCACACAATCGAAGCGCAGTAAGGATGGCTAGTGTAACTAGCAAGAATACCACGAAAGCAGAAAAAGAAGTACGCTATTAACTATTAACGTACCTGTCTCTTCCGAAACGATGAGTACGATGAGAGAGCTCTCTCTACCATCGATGGATCTGAGTCT
+
:>;9.5999BAB@BBB@BCBBBA@@?@@D@AAAA??:?;A>>=ABB?BC?A=AA@@@DDD5B>BBBBBCBB9:9,9?9::9:$5;499999+;<<9>BBB??>?>8;284-3==-4588:@BBCBBBC<<;C>BBBA=@@@@BBCC@D?AAA=@ABACBBB>@@??@A=@@<@??390;==)000//696,58*////835557<7:9997<288CCEAGDCB@@@;>9><@9@000==9;@CBBBBBBBBAA@???987=<:/55:7555.59A=>=9>=;
@ATNG8:03207:02214
GATGGTAGTAGTACACTAGTCATACCAGAAGATCAGGAACTCTAGAAGAATTCAGATTTTTAACACGAGAGTAAACGTAAAAAGAAGGTTTTACAAGACTCACGTTAACAATATTGCAGCAGTACGCACACAATCGAAGCGCAGTAAGGATGGCTAGTGTAACTAGCAAGAATACCACGAAAGCAAGAAAAAGAAGTACGCTATTAACTATTAACGTACCTGTCTCTTCCGAAACGAATGAGTACTACTCTCAGAGACACACTACCATCGATGGATCTGAGTCT
+
//;;6>0//>;;;>B====>A;969=B@B>BCCAAB8;7;@DCA@@<:<789::00/:::):6:::<::98333(334:<=<+=?9=7;;;0;>B@C>B=;::54.4588:?::7<A=<BBCCBBBCDCCBB=@;:;49;;;?>37/4.44405>=====C9854==A<=<7://(/88::5::6355557)5=4A588:>>>=6=49:99*/(/7<==;@@?>==?;?9>@A9??>;<;>AA??????999?>DB888=79677-2255258?BAA@BCC::9
@ATNG8:03208:02218
GATGGTAGTCTCAGATAGTCTATAGTACTCATTCGTTTCGGAAGAGACAGGTACGTTAATAGTTAATAGCGTACTTCTTTTTCTTGCTTTCGTGGTATTCTTGCTAGTTACACTAGCCATCCTTACTGCGCTTCGATTGTGTGCGTACTGCTGCAATATTGTTAACGTGAGTCTTGTAAAACCTTCTTTTACGTTTACTCTCGTGTTAAAATCTGAATTCTTCTAGAGTTCCTGATCTTCTGGTCTCTCTCTCACGCACTACATCGATGGATCTGAGTCT
+
=<==:>BBA<<ABCCCCCA@;<;<=<<<<<<<9<>@@7@C@E@A@@?;<<7<;<44.4033::6;7?<;:9///83/////$/81878808855.555.55.54::=>:===><6668;;=6909A@>A=6929@9949A@@ACAA@@@?9:9??=@@?;?A;?;?@@@:99AA=?::9:*;2:9=>>>3===>>8A@@999999>.999*9==9929;@A=@@@BBCB?B?BBB@@<9=00+0>=A@@@BBB@@ABBAABCCBABB;;8;B??@DDBAA
@ATNG8:03213:02219
GATGGTAGAGTATCATGTGTATCTCCAGAAGATCAGGAACTCTAGAAGAATTCAGATTTTTAACACGAGAGTAAACGTAAAAAGAAGGTTTTACAAGACTCACGTTAACAATATTGCAGCAGTACGCACACAATCGAAGCGCAGTAAGGATGGCTAGTGTAACTAGCAAGAATACCACGAAAGCAAGAATAAGAAGTACGCTATTAACTATTAACGTACCTGTCTCTTCCGAAACGAATGAGTACGTGTGACGTACGTGAGCTACCATCGATGGATCTGAGTCT
+
4<:;5;;BBACBCCCBBBBBBBBBF@ABB?AABCCB?B?CBCCCBB@BC@C@BBBBCDDD1D=BCBBBBBBBAD=CCBBAAA2AA?C?BBB;BDD@BAABBBBBB>B>BC>@@@>BBBBBBBCCCCCCCCCC?CCCC?CAA@@@AC>A=A@@>@BCCBBBB>BCCBAA>CC>BBB=>=;;;7??@==E>BA=AA<AAAA><BAD@B>BABB@C@CCCCC@CCBBABB;?<?CB>CBB?BBABBBB@>>>BBBBCCCCCBBACBBB?BAAABBB?B@AACBBBBB
@ATNG8:03228:02170
GATGGTAGGACGAGCGTCTGAGAGGTACTCATTCGTTTCGGAAGAGACAGGTACGTTAATAGTTAATAGCGTACTTCTTTTTCTTGCTTTCGTGGTATTCTTGCTAGTTACACTAGCCATCCTTACTGCGCTTCGATTGTGTGCGTACTGCTGCAATATTGTTAACGTGAGTCTTGTAAAACCTTCTTTTTACGTTTACTCTCGTGTTAAAAATCTGAATTCTTCTAGAGTTCCTGATCTTCTGGTGTCTGATCTGTATCACTACCATCGATGGATCTGAGTCT
+
;===7;;;8=9:66>@@BBABBBB@DCCDBA@?@BCE>CC>B?BCBBBDD@CCCCC>B>BBCC?C?BBCCBBGCC@CCCCC5CC@CABA;AA;:6;CC?CC?A@@CBC@DDCBBBBB@BBB?C@BBCBBBCC?BBAA:;;CBDA@@DDDBBBBBB@CCC?@@6:6::ABCCC;;5;;;;;-;;A;;;;;;*;ABCE;;=EDIHCBBA5;;;;*;@@;;5;=@A?CBCGCCC@C@BBBA@@=@@B?BCAACBCCCBBBBCCBBCCC?BBC@@@A?@????B@@@C
@ATNG8:03230:02201
GATGGTAGTCTCAGATAGTCTATAGTACTCATTCGTTTCGGAAGAGACAGGTACGTTAATAGTTAATAGCGTACTTCTTTTTCTTGCTTTCTGTGGTATTCTTGCTAGTTACACTAGCCATCCTTACTGCGCTTCGATTGTGTGCGTACTGCTGCAATATTGTTAACGTGAGTCTTGTAAAACCTTCTTTTACGTTTACTCTCGTGTTAAAAATCTGAATTCTTCTAGAGTTCCTGATCTTCTGGACAGAGTGTGCAGATACTACCATCGATGGATCTGAGTCT
+
4444.5555:99;;=<<<;:54444445;:<;69>=@69:29.599;@>=+///::38)/333-438::::::::6::===+5545;;;//----(--9(//33338;>266??666<7::>0506;99566<8<<<;75555999>::77/////)///)/4.45:455=>==><;<;>>.:3935555&49444)544599555;49999(99;9949455.5999::;7;7:=<===5:>>:>@@@@>CA@@CA@>>>999@54//////6::6666////
@ATNG8:03240:02188
GATGGTAGTCTCAGATAGTCTATAGTACTCATTCGTTTCGGAAGAGACAGGTACGTTAATAGTTAATAGCGTACTTCTTTTTCTTGCTTTCGTGGTATTCTTGCTAGTTACACTAGCCATCCTTACTGCGCTTCGATTGTGTGCGTACTGCTGCAATATTGTTAACGTGAGTCTTGTAAAACCTTCTTTTTACGTTTACTCTCGTGTTAAAAATCTGAATTCTTCTAGAGTTCCTGATCTTCTGGAGATATCATCAGCGAGCTACCATCGATGGATCTGAGTCT
+
5>??9=<;@>CCCCCDCCBBBBBBCCBAB@??69:;D>BB?D@DDCDBBBADDF::;:@FECA?C>BBBCCAAAC?BBDDD3BB:?=>=7<@BB=CBC@BB@BBBD@B?BBBEEDBB>BCC@C?CCCBDAAA@CCEE@CBBBBBBBCBBBBBBCC?BCB=???B>@ABBABAKH?AACED7B5;5;;;;;*;A@AA;@BBBABCCCC@DDDD5B;;;C>B>BB@BBECCCC@C@CBCC@@8::B?BCBBBBC@@ABAAAC@@@AD?B@;;:BB?BAACHCCDDC
@ATNG8:03254:02196
GATGGTAGTACATGATAGACGACACCAGAAGATCAGGAACTCTAGAAGAATTCAGATTTTTTAACACGAGAGTAAACGTAAAAAGAAGGTTTTACAAGACTCACGTTAACAATATTGCAGCAGTACGCACACAATCGAAGCGCAGTAAGGATGGCTAGTGTAACTAGCAAGAATACCACGAAAGCAAGAAAAAAGAAGTACGCTATTAACTATTAACGTACCTGTCTCTTCCGAAACGAATGAGTACTGCGTCTCACTCTCGCCTACCATCGATGGATCTGAGTCT
+
5;;;9?=BA;;>;@@CBBABAAACB?C:925:4449.4.443::98488171334555555#579;;>>BB@@@C;D@;;;;;*5;2:.;::&5<>7566::>:?;9::>C>BBB<?>BBCBBBBBCDCAAAD>?999499=CCAC?4;4:;;49AA<@<<A>AAA::9=?<8=<<8;7737.;<<3773737#783752298885;>7:655.5+52;;;8====@;?;=;<@@6>00*0:::=AA@AB@>CB?BA@@@D@@<?A@:>999;9:6:::::::;;;
@ATNG8:03255:02173
GATGGTAGTGTGGTCTCTGAGAGGTAGTACTCATTCGTTTCGGAAGAGACAGGTACGTTAATAGTTAATAGCGTACTTCTTTTTCTTGCTTTCGTGGTATTCTTGCTAGTTACTCTAGCCATCCTTACTGCGCTTCGATTGTGTGCGTACTGCTGCAATATTGTTAACGTGAGTCTTGTAAAACCTTTCTTTTACGTTTACTCTCGTGTTAAAAATCTGAATTCTTCTAGAGTTCCTGATCTTCTGGATAGCGACGCGATATACTACCATCGATGGATCTGAGTCT
+
979949::=B;;:9@@CCB@>00+0>>>=?<>>@@BBCF>BB?B?BBBCCBB@CCCCF@B@BBBB>A?AFCECCCCC?BBAAA0@@<AABB9A@;;4;;;4;B>BCCCBB:::CCDC;;8;;;5;=ABCBBAA@=AABA>BCCBBCBBD@AAAA<<A<000?@@?B:?@BBBCCAA>@;;;;.;5;;/;;:;-9>??B:?::9>=?999:B>B>+=996;7;=BC@CCCCB;;8:=ABBBCC?@?A>BBDCBEHIEE;;;;;;;@@@;@@AA??A=B@::9>=><>
@ATNG8:03255:02197
GATGGTAGTATAGAGCTCTACATAGTACTCATTCGTTTCGGAAGAGACAGGTACGTTAATAGTTAATAGCGTACTTCTTTTTCTTGCTTTCGTTATTCTTGCTAGTTACACTAGCCATCCTTACTGCGCTTCGATTGTGTGCGTACTGCTGCAATACTGTTAACGTGAGTCTTGTAAAACCTTCTTTTTACGTTTTACTCTCGTGTTAAAAATCTGAATTCTTCTAGAGTTCCTGATCTTCTGGTGAGATATGCATGATGCTACCATCGATGGATCTGAGTCT
+
ABBB?BBBCCC<;9@;=BBCBCBBBBCBCCBA=A???9@?:??C>?>BAA=A999C4949AAA>B??=>>@@AAA<@@@@@.856:>??7?@A<<;6::/88>>>>;>>>>>>=A<???<?=?A>?>D;;5:=;=5;;<::///<;6669==?<>>>@@@;A=??;;>>=A@<@@AAA;A<A=?????/?A<=<9+66=555==9:18898(2::8;1;458,2>==>==8=9>888?A5:;>:>>=<=>>==>A:;:>>>>>><;;;>?==:=A;;;@@@A>
@ATNG8:03212:02241
GATGGTAGCTCACGTACGTCACACGTACTCATTCGTTTCGGAAGAGACAGGTACGTTAATAGTTAATAGCGTACTTCTTTTTCTTGCTTTCGTGGTATTCTTGCTAGTTACACTAACCATCCTTACTGCGCTTCGATTGTGTGCGTACTGCTGCAATATTGTTAACGTGAGTCTTGTAAAACCTTCTTTTTACGTTTACTCTCGTGTTAAAAAATCTGAATTCTTCTAGAGTTCCTGATCTTCTGGTCTACTACACTGTACTCTACCATCGATGGATCTGAGTCT
+
6B??:CCCCCCCDCEC9;;CECCCCCDDDCBB?BCCD>CC?C=BACCCAA>BCBBB>B>BBBB>B>BBBBAAABB>BBBBB1A>9<ACA9A>?@>B@@=@C<@@BB>>:;???AA;A;>>>9>;@>>>>=>=;???A;A@@888AAAA<<=????9=@@;??9>9=>?A>>>=<8=>=>=6?=A<AAAAA/AA9990:;;;AB>>?A<ACBBB'98>850557737>;>><A7849///<<7::=8;::@@@AAA@??A@@@@@@A<@@@A>>><@AAAAA;=?A
@ATNG8:03221:02252
GATGGTAGTATATCGCGTCGCTATCCAGAAGATCAGGAACTCTAGAAGAATTCAGATTTTTAACACGAGAGTAAACGTAAAAAGAAGGTTTTACAAGACTCACGTTAACAATATTGCAGCAGTACGCACACAATCGAAGCGCAGTAAGGATGGCTAGTGTAACTAGCAAGAATACCACGGAAGCAAGAAAAAGAAGTACGCTATTAACTATTAACGTACCTGTCTCTTCCGAAACGAATGAGTACTATAGACTATCTGAGACTACCTTCGATGGATCTGAGTCT
+
BDCB?BCBBCCCFDCD@@@BBBBBB@A@B@DEGBBBAC?BABBBBD?CC?C?AAAAABBB3B?BBBBBBCBBBD>BBBBBBA0AA=A5;;;6;AB@CA@ACCCBB@B@CF@CBB?BBBBBBBCCCCCCCCBB?CDDD<@@BBBBBB>C@CCB?BCCBBBBC@AA@AAA?CD?BBB<??A>A>A>=:::9:8+:=:?;;;AAAAA;A;??@@:=:=?BBB@BBBBBBB>A>ABC>CCC=ABCABBCCBAABAA>>>CCCCACCCCA?B>BBBBB?BBBBBBBB@@
@ATNG8:03227:02245
GATGGTAGCGCACACATAGATACAGTACTCATTCGTTTCGGAAGAGACAGGTACGTTAATAGTTAATAGCGTACTTCTTTTTCTTGCTTTCGTGGTATTCTTGCTAGTTACACTAGCCATCGTTACTGCGCTTCGATTGTGTGCGTACTGCTGCAATATTGTTAACGTGAGTCTTGTAAAACCTTCTTTTTACGTTTACTCTCGTGTTAAAAATCTGAATTCTTCTAGAGTTCCTGATCTTCTGGGTGTATCAGCGAGTATCTACATCGATGGATCTGAGTCT
+
<=BD@BBCCCCCCBCCCCBBBB@@AC@:;=9:59BBC>GGAC@BABBBBE@BBB:;887C@AA=A>AAAAAA@@??BBAAA/:944:AA=?;@>:>>B@>B969DCCDAGCCCCCCC@BBBBB@BBAB@@@@=@@BB?DBAABBCCCCCBBAAAB?BCC@CC?C?BBBCBCCCC@B@@@@8@?C?BBBBB2AABBB=B@@@ABAAAA<@CCB0A@@::6:@CB@CCBBAAB:;:;B?C;;6;?AA;BBCCGCEFFCCCBCAAA000B@@A<<7<;;:@??<>9
@ATNG8:03247:02220
GATGGTAGGACGAGCGTCTGAGAGGTACTCATTCGTTTCGGAAGAGACAGGTACGTTAATAGTTAATAGCGTACTTCTTTTTCTTGCTTTCGTGGTATTCTTGCTAGTTACACTAGCCATCCTTACTGCGCTTCGATTGTGTGCGTACTGCTGCAATATTGTTAACGTGAGTCTTGTAAAACCTTCTTTTTACGTTTACTCTCGTGTTAAAAATCTGAATTCTTCTAGAGTTCCTGATCTTCTGGTGAGATATGCATGATGCTACCATCGATGGATCTGAGTCT
+
:=>>:BBC@CH;:9====;?;BCC@CCGCCCC@CCBE?BB?B@CBCDDBB>BCCCF?B?BCCB?B?BDFCCCCCB>:9999*9@<@>AA;AA@@<ABB?BC?A@CCBC@CEDCCCDD@DDD=A@CEA@AABB?BBCC?CECCCCCDDAAACCCBB?BBB?BA=@>@ABCABBBB?A@@@@9@>B>;;;;;*;BABB>DBBBCCC;;;=@@@A,@BABB=B=AB@BCCCBA?>@@CCBBBB>A@B?BCCCCCCCBB@@ABBBAAAB=@@AC@?@@BBBBACCAAA
@ATNG8:03233:02279
GATGGTAGTGCGTGAGAGAGAGACCCAGAAGATCAGGAACTCTAGAAGAATTCAGATTTTTTAACACGAGAGTAAACGTAAAAAGAAGGTTTTACAAGACTCACGTTAACAATATTGCAGCAGTACGCACACAATCGAAGCGCAGTAAGGATGGCTAGTGTAACTAGCAAGAATACCACGAAAGCAAGAAAAAGAAGTACGCTATTAACTATTAACGTACCTGTCTCTTCCGAAACGAATGAGTACTGTATCTATGTGTGCGCTACCATCGATGGATCTGAGTCT
+
;>==:==?C=A??CCCEFCCCBBBB=ABB?CDCA@A<?;=@ABBBB@BB@B??==777779#34;:;BBAA>>@B;B>CBBBB2AA=A5;;;*;<<=AA@@CCCDD8;8;@=@AB?BBBABDCDCBBCCCCCC?DDCC<@@BBBCCB?B?A??=@DCCBBBB?BBAAA@?CC?BAB>AABAA<A==:=CBAA/AA<A999AAAAA<A:>>@@9>9>;A??<?BCAABB?B?BCC=C9979BBCCCBBBBBBBAAAAB@>>;;=B>=:<A@@@@D@B999B>>>BB
@ATNG8:03233:02314
GATGGTAGCTATACGTATATCTATGTACTCATTCGTTTCGGAAGAGACAGGTACGTTAATAGTTAATAGACGTACTTCTTTTTCTTGCTTTCGTGGTTATTCTTGCTAGTTACACTAGCCATCCTTACTGCGCTTCGATTGTGTGCGTACTGCTGCAATATTGTTAACGTGAGTCTTGTTAAAACCTTCTTTTTACGTTTACTCTCGTGTTAAAAATCTGAATTCTTCTAGAGTTCCTGATCTTCTGGGATGTGTGCGCAGTGCCTACATGATGGATCCTCAGTCT
+
>AAA=AABBB>AAACBB=CCCCFCBB@:@@9909?@@;>==>2443::;;7::==?9=.738<7:6;;///8888=5=DFDD2>?:>5//(.---(-(-73:;8=BB@?>:>>?>A?=>:;DC8=8:;;;<9=>:>@AA=<=;A;>;;;<<?><;<938555594:6<=??>9::;5//(/89-99=166===,@A>>>9>@BBB>>>==4::::*;=>?B<@<>><>@@A@@@<A<@A@A;;77;;;4;///;99///999<@<@?>>>@@<<7<-,),,,2722
@ATNG8:03252:02293
GATGGTAGTATCTGCACACTCTGTCCAGAAGATCAGGAACTCTAGAAGAATTCAGATTTTTAACACGAGAGTAAACGTAAAAAGAAGGTTTTACAAGACTCACGTTAACAATATTGCAGCAGTACGCACACAATCGAAGCGCAGTAAGGATGGCTAGTGTAACTAGCAAGAATACCACGAAGCAAGAAAAAGAAGTACGCTATTAACTATTAACGTACCTGTCTCTTCCGAAACGAATGAGTACGAGAGAGCACACGTGTCTACCATCGATGGATCTGAGTCT
+
@@//)//779=>>>>@======>>A;>982///55508)//999==688487<BBABDFF3B@AA>@@00////(..94444$598>5;;;+95516<=====;;5:7<<7<;;8;;;;6666<666??;;;8<@>?:::=;000<9<:A:909<<8>:;?7@AA@=B?BB<>>B<A?872398355556'554:555;=;;;=A;:8885:,2299>8>>>>>>>494779(///)//899334;<<<=====8?<975255949655>??=;;:@AAA>>>
@ATNG8:03255:02272
GATGGTAGGCACTGCGCACACATCCCAGAAGATCAGGAACTCTAGAAGAATTCAGATTTTTAACACGAGAGTAAACGTAAAAAGAAGGTTTTACAAGACTCACGTTAACAATATTGCAGCAGTACGCACACAATCGAAGCGCAGTAAGGATGGCTAGTGTAACTAGCAAGAATACCACGAAAGCAAGAAAAAGAAGTACGCTATTAACTATTAACGTACCTGTCTCTTCCGAAACGAATGAGTACACATCGTCGTGTCGTGCTACCATCGATGGATCTGAGTCT
+
6EEE@BDH@C;66?BDCC;;;@:993:=B?AB<A@;<C<CBBBBBC@CB?C@???AACCC3B?BCBBBBBBBBC=A@;;;;;*;@>B5:9:&5;;6=B=BBCCAB?B@BC?BBB>AABBCCCCCCCCCCC??>?BBB?BAAABCBB?A=B::7;DCBBBBB?BCBBCF?AA=ACC?C?@??76//*/:<<=,==9?;;;??@@@<@<@A@@;?;>=A@@<@AAAABC@C?CCF=DBC?BBBBBBBBBBBB?@CC@@@CEBAAA:949AAAACB?C???BA==@>
@ATNG8:03212:02369
GATGGTAGTAGTACACTAGTCATACCAGAAGATCAGGAACTCTAGAAGAATTCAGATTTTTAACACGAGAGTAAACGTAAAAAGAAGGTTTTACAAGACTCACGTTAACAATATTGCAGCAGTACGCACACAATCGAAGCGCAGTAAGGATGGCTAGTGTAACTAGCAAGAATACCACGAAAGCAAGAAAAAGAAGTACGCTATTAACTATTAACGTACCTGTCTCTTCCGAAACGAATGAGTACACACTCTCATATGACACTACCATCGATGGATCTGAGTCT
+
;C@@7;>BB>CC?CCCCDCHHBBBB?CB@>B@@A@@<@=@@DBBCC@CC?B@???BBCCC3C?BBCBBBBBAAA=ABBBGGG5A@;@5;;;6;;:7;<;=@>><A>A?BC?CBB?BBBCBCCCCCCDCCCCC?BCCC?AABBBB@@<A?BCC?CDBAACAA?BBA????CB>>>>9>>?AA;?;;7;GEDC/@?=B877??@AA<@<@@@@:>:<@BAA>ABAA@BB>A>ADD=BAC?BBACCCCCCBB@?=@>@C9@@BBB@@@>BBBACCC?CCCCB??@BB
@ATNG8:03242:02343
GATGGTAGGCGTGTGAGAGTCTGCCCAGAAGATCAGGAACTCTAGAAGAATTCAGATTTTTAACACGAGAGTAAACGTAAAAAGAAGGTTTTACAAGACTCACGTTAACAATATTGCAGCAGTACGCACACAATCGAAGCGCAGTAAGGATGGCTAGTGTAACTAGCAAGAATACCACGAAAGCAAGAAAAAGAAGTACGCTATTAACTATTAACGTACCTGTCTCTTCCGAAACGAATGAGTACGATGAGATCTCGTGTGCTACCATCGATGGATCTGAGTCT
+
====:>?G<ABBC:<:EEE<<;CA;4<CC@CC?@@B?B>ABDBBBB>??=??A?>99999(:;BBCAAAACA@A9@@:8888(8<7<1898(8==9?>>>>ABAA<B<@@<@==:;A@A@=??@>@A=>=@@;AA@@:@<=<>@8859<A9:8:>>>AAAA<>>@@>>:>>;A==:<>=;;5<78187877(8:4;???B@;;<=A=>=<A<A=A@::;<AAA<<<>=D<A??7@@@=?;<=///::::=@@AAAAA>>=>>??B=C787@@@<@==>BAA>;;
@ATNG8:03214:02393
GATGGTAGTGATACAGATCAGACACCAGAAGATCAGGAACTCTAGAAGAATTCTGATTTTTAACACGAGAGTAAACGTAAAAAGAAGGTTTTACAAGACTCACGTTAACAATATTGCAGCAGTACGCACACAATCGAAGCGCAGTAAGGATGGCTAGTGTAACTAGCAAGAATACCACGAAAGCAAAGAAAAAGAAGTACGCTATTAACTATTAACGTACCTGTCTCTTCCGAAACGAATGAGTACGTGTGCGACGTGTCTCCTACCATCGATGGATCTGAGTCT
+
6C>>:=BCC=CFCCCCCA?;B==<<7<AA9<BCCCB?B?BB?=>@;7@D?C?BA@<===?'=;ABBBB?>???D1<965555$29279?AA,557/2525557>@5;7:?;?AA;?789;;@BBB???A???<ABBB<;;;@@@@@;@=AAA=>>?@BAAA;??@@@C<AB=B>>:>@@?A7;888(5;::;.<99?>>DB@@>><>=A@@A=A=BAA>><>:::>?>5;5;=;4<8818>;;;????>==???===@@;;;:=@B<>>>>>>A<@@@>>>B@=8
@ATNG8:03222:02413
GATGGTAGTGCGTGAGAGAGAGACCCAGAAGATCAGGAACTCTAGAAGAATTCAGATTTTTAACACGAGAGTAAACGTAAAAAGAAGGTTTTACAAGACTCACGTTAACAATATTGCAGCAGTACGCACACAATCGAAGCGCAGTAAGGATGGCTAGTGTAACTAGCAAGAATACCACGAAAGCAAGAAAAAGAAGTACGCTATTAACTATTAACGTACCTGTCTCTTCCGAAACGAATGAGTACATAGATATACGTATAGCTACCATCGATGGATCTGAGTCT
+
@9993779/0/7//6==>BCCDBBB>BBC@BBCA??:?:>ABBBBA?BC@D?A@@:8737$36==;:;;<:::>39844444$4:5:.555&5;<8<<<;=@@9;6;<@?>AA@<@BBBCCDCCBBBBBCBDGHCCC?@@AA????;A@C;;7;@@@CCCC?DECBBA>??:=AA=ABBBC:>>96====>/>?<?@@@AA:;;+/+/99<5:17;BBB@ECCBBAA7959CC:BBB@CBBBBBBBBBBBBBCB???@@>>>>@B=A=>?A??:>===@@A???
@ATNG8:03226:02405
GATGGTAGACACGTGTGCTCTCTCGTACTCATTCGTTTCGGAAGATACAGGTACGTTAATAGTTAATAGCGTACTTCTTTTTCTTGCTTTCGTGGTATTCTTGCTAGTTACACTAGCCATCCTTACTGCGCTTCGATTGTGTGCGTACTGCTGCAATATTGTTAACGTGAGTCTTGTAAAACCTTCTTTTTACGTTTACTCTCGTGTTAAAAATCTGAATTCTTCTAGAGTTCCTGATCTTCTGGTCTACTACACTGTACTCTACCATCGATGGATCTGAGTCT
+
6CCC@CCCCDCAA<CBBBBCBBBCCCCCCF??>?DDD>BB>B>BBCCCBB=?@BBB?B>AABB?B@BBBBB??>?=AAAAB.==:>;;;6;CCC;?;:4;=5;;=@@A<@@@AAAAA<?>@<@;>>=CAA?=8?DDC:>>><@:::@CDA@>??A8=>>:>><A=AA@=>=A>>8=>???5?<A7:6666)3;999*,,,,,,995727><<*9=999499>>9@==>@==:><@@?;;;-//;6;::===>>>>>>????????;>>>?A@@<>>:=666==:
@ATNG8:03229:02419
GATGGTAGCGCACACATAGATACATTACTCATTCGTTTCGGAAGAGACAGGTACGTTAATAGTTAATAGCGTACTTCTTTTTCTTGCTTTCGTGGTATTCTTGCTAGTTACACTAGCCATCCTTACTGCGCTTCGATCGTGTGCGTACTGCTGCAATATTGTTAACGTGAGTCTTGTAAAACCTTCTTTTTACGTTTACTCTCGTGTTAAAATTCTGAATTCTTCTAGAGTTCCTGATCTTCTGGACAGAGTGTGCAGATACTACCATCGATGGATCTGAGTCT
+
;>6505==BCCCCCFBCBCBBAAAB?AAAC?<;>BBB<BB?B?@@ADDBA@BBBBCAC?CCCC?B?BDBB???@?;99999):=:?ACC>BACFECBB?@@=@@BBCCACDDBBACC@CCF;:;:CCB@B:;;;BCCCCDDBBBBBBCCCCBB@@>@BA>AD?A?ABC@A@DCC@CCECC;A<A<;;;;;*;ABBC>AACCCCBBBC@CCC;B?AB;:::?BB@CCCAAAC?B?BBBDCF9:9B@BFCCBBBBBCBBBCCCDC@@=@><<?9949BBABBBBBB
@ATNG8:03231:02393
GATGGTAGTGATACAGATCAGACACCAGAAGATCAGGAACTCTAGAAGAATTCAGATTTTTAACACGAGAGTAAACGTAAAAAGAAGGTTTTACAAGACTCACGTTAACAATATTGCAGCAGTACGCACACAATCGAAGCGCAGTAAGGATGGCTAGTGTAACTAGCAAGAATACCACGAAAGCAAGAAAAAGAAGTACGCTATTAACTATTAACGTACCTGTCTCTTCCGAAACGAATGAGTACGAGAGTCAGAGCAGAGCTACCATCGATGGATCTGAGTCT
+
CB=C:CDCCECFCCCBBBBBBBBCB@CBC?BAC>>?@B?ABC?>?C@CC?C@>=?9:999(617=;;;;AAAAA9A>BBGEE5CC@B@BBB<BBCBAAABBCCCB@C@CC?BBC@BB?>@CCCDCCCACADC?CCCC>AABABA>>9>=@??=@DCCBCCC?AAABAC?CC>BAB>@@999+9::4::;;;.;A=@888ABBBB<A:>>@@<>;>BCBB@BBBAAAA=@>AAA<BBB?BBBBBBCBBBB@@@CCBBB>??@??@A=DA?>>>C?CCCCDAAABB
@ATNG8:03235:02400
GATGGTAGTGATACAGATCAGACACCAGAAGATCAGGAACTCTAGAAGAATTCAGATTTTTAACGCGAGAGTAAACGTAAAAAGAAGGTTTTACAAGACTCACGTTAACAATATTGCAGCAGTACGCACACAATCGAAGCGCAGTAAGGATGGCTAGTGTAACTAGCAAGAATACCACGAAAGCAAGAAAAAGAAGTACGCTATTAACTATTAACGTACCTGTCTCTTCCGAAACGAATGAGTACCTCTCAGACGCTCGTCCTACCATCGATGGATCTGAGTCT
+
=IBB@BBCCECBBBDDCCCCCCAAA@AAA@BBA???@B>B@@@BBB>BB>B?BAB@BCCC3@;@AAAAAAA?AA7==::;;;*;A=@5;:;&5<<9>A=A?DCFC?B?AD@BBB?AABBBCBBDCCCCCCBB?BDBA?BBB@BB>?<@@CCC?BCCCCCCC?BBBBAA@CC?>=>488===8=9939==>?/<=9=///<<@AA<A;AAAA:><>ACBA>ABB@@@A<?<?BC>BBB?CBBABCC?@@?@BBC><<A?>AA<AAA9>>@@@AC=A==>A@=888
@ATNG8:03242:02413
GATGGTAGTGATACAGATCAGACACCAGAAGATCAGGAACTCTAGAAGAATTCATATTTTTAACACGAGAGTAAACGTAAAAAGAAGGTTTTACAAGACTCACGTTAACAATATTGCAGCAGTACGCACACAATCGAAGCGCAGTAAGGATGGCTAGTGTAACTAGCAAGAATACCACGAAAGCAAGAAAAAGAAGTACGCTATTAACTATTAACGTACCTGTCTCTTCCGAAACGAATGAGTACGATGAGATCTCGTGTGCTACCATCGATGGATCTGAGTCT
+
<CBB>BCCBCCECCCCDCACDCCCC?CCC?BBBBAB?B@BBB?@AC@A@>A?AAB?><<<+88AAAECCDDBCB=BB;<;;;*;?>C5;;;&9BB:CBACCCC@A>@?BB@BCC?CBABBCCDBCBDCCBBC@DBBB<@@@@AA??9@=@9:7;BBBCDBA?ABBCBB?BB>BBB=@@BAA:@@@:88999.9A<A:::@AAA?:A=DD==:;9=@CBB?BBBBBBB=@=@@@<ABC@BAACBBBABBBBAA=@<<<999<<?@>9>AAA?>B@BBBBB@@@CA
@ATNG8:03243:02407
GATGGTAGCTCGCGATGATATCTCCAGAAGATCAGGAACTCTAGAAGAATTCAGATTTTTAACACGAGAGTAAACGTAAAAAGAAGGTTTTACAAGACTCACGTTAACAATATTGCAGCAGTACGCACACAATCGAAGCGCAGTAAGGATGGCTAGTGTAACTAGCAAGAATACCACGAAAGCAAGAAAAAGAAGTACGACTATTAACTATTAACGTACCTGTCTCTTCCGAAACGAATGAGTACATAGATATACGTATAGCTACCATCGATGGATCTGAGTCT
+
5;669>?CCCCCCCCCDCCCABBCACBB?BBBAAA?B@BBABBAA??><>?A?>99999(9;A=?;;;@B@@@6==88888'67170565'56938:5;?@@??;?>DE<>>;:>;AAA>>>>>>A>>>>A9>>@@7=;AA@@;;7;;A<<:=88:AAAA=AAAA?>;>A;AAA:<<999/9771:9:99)8819===988D?@<?=B==<<A>D;668<@@AAAAA;?:>DD:B>>:<8:<///769>@@=>>>>ACD@@>>>B=??>>>??:?9::>:;;?@
@ATNG8:03245:02404
TATGGTATATCTGTCTACGAGAGCCAGAAGATCAGGAACTCTAGAAGAATTCAGATTTTTAACACGAGAGTAAACGTAAAAAGAAGGTTTACAAGACTCACGTTAACAATATTGCAGCAGTACGCACACAATCGAAAGCGCAGTAAGGATGGCTAGTGTAACTAGCAAGAATACCAGAAAGCAAGAAAAGAAGTACGCTATTAACTATTAACGTACCTGTCTCTTCCGAAACGAATGAGTACTATAGACTATCTGAGACTACCATCGATAGGATCTGAGTCT
+
9955.5995555555=>=>====>;;;;665@<<@4909:99454.5<.5.5;::=@@?+?9<;;<<=<@>>909;55555$49.4.4908:<7<5449:9996;488288;488=<=@BAA?A@<77/0)/////(43333833-439//)/:///7;;6544833,33,39949545)4::64444&/:17///668:=8<8<:::59489955.5559<5546:<<</544.38888977;=;;;9888><<<><:844.3333333337333333333
@ATNG8:03248:02379
GATGGTAGGCGACATACATACGCGCCAGAAGATCAGGAACTCTAGAAGAATTCAGATTTTTAACACGAGAGTAAACGTAAAAAGAAGGTTTTACAAGACTCACGTTAACAATATTGCAGCAGTACGCACACAATCGAAGCGTAGTAAGGATGGCTAGTGTAACTAGCAAGAATACCACGAAAGCAAGAAAAAGAAGTACGCTATTAACTATTAACGTACCTGTCTCTTCCGAAACGAATGAGTACAGAGAGTACGATATGTCTACATCGATGGATCTGAGTCT
+
5=::3;;9.55555;;<<<<A@@@B?@AA@BBCBCB7<5::?888=48728488;?@@@@+@669;>>;;;<<@8@?99999$9A<A><<<09993/0/:<;<=A9B@BB@?@?=@?CCCCCBBCCCCAAAC@CC@@=@BBB@@?B;?=?8929???@ABB>A???AA?BD>??;5;;>>>4:8818::::+6<69///:9=>@<A:;;;D>D=B@CAA?@A@@BBA@D@BCB9???6::CBBBBBCCCCBBBAAAB??=;;7/-----/::7;<?>>;6769
@ATNG8:03249:02407
GATGGTAGGCACTGCGCACACATCCCAGAAGATCAGGAACTCTAGAAGAATTCAGATTTTTAACACGAGAGTAAACGTAAAAAGAAGGTTTTACAAGACTCACGTTAACAATATTGCAGCAGTACGCACACAATCGAAGCGCAGTAAGGATGGCTAGTGTAACTAGCAAGAATACCACGAAAGCAAGAAAAAAGAAGTACGCTATTAACTATTAACGTACCTGTCTCTTCCGAAACGAATGAGTACACACTCTCATATGACACTACCATCGATGGATCTGAGTCT
+
9ABC@CCCAB=96CCBDCCBCBBBC>BBHACCCCA@>@?A@@?;;A?BB=A>?????BBB2B=???9:9A@???5=@;;:::'9@;@=@BB4@@B?BBABAB@<@?A?@@;A@@59:??ACCDCDB@@B000;?@AC>AABCBBAA@C@C@@>?BBBCCDD@AABCCB?BC?:99=@?;99/6664//////%-70----6778:<@=AA>?:@=D@BAB?BAA::9A>A?BBB<@AC<>>CAAACBB>>>>>@@A@;??BBAABA?BB>??AA?BBBBCAAABB
@ATNG8:03252:02410
GATGGTAGGACGAGCGTCTGAGAGGTACTCATTCGTTTCGGAAGAGACAGGTACGTTAATAGTTAATAGCGTACTTCTTTTTCTTGCTTTCGTGGTATTCTTGCTAGTTACACTAGCCATCCTTACTGCGCTTCGATTGTGTGCGTACTGCTGCAATATTGTTAACGTGAGTCTTGTAAAACCTTCTTTTTACGTTTACTCTCGTGTTAAAAATCTGAATTCTTCTAGAGTTCCTGATCTTCTGGTGTCGTCTATCATGTACTACCATCGATGGATCTGAGTCT
+
9AAC@@?B@BCBDA@;CCCBCBBB@BCEECBB?BBBD=BC?C?BBBDCCC@CBCCD=B=BCCC?D@CCCCBBBBC?BBBBB1CC?BCDD>BBAA;?A?9?><@@ACCC@CCCCBBBC?ABA?C?CCABBBBC?BBDD?CCCDC???CCCBBBBBB>BAB@CB?C?AACCBCCDF?A::::.:<A>:;;;;*;CCDL>CBDCCDCBCC>BAAA0AAABB@B@CC@DCABBCC?B?BBBBBB?AAB?ABBCCCC@@@CCCBABECBB?BA??BAA?B@@@ACCCAA
@ATNG8:03207:02428
GATGGTAGTATATCGCGTCGCTATCCAGAAGATCAGGAACTCTAGAAGAATTCAGATTTTTAACACGAGAGTAAACGTAAAAAGAAGGTTTTACAAGACTCACGTTAACAATATTGCAGCAGTACGCTCACAATCGAAGCGCAGTAAGGATGGCTAGTGTAACTAGCAAGAATACCACGAAAGCAAGAAAAAAGAAGTACGCTATTAACTATTAACGTACCTGTCTCTTCCGAAACGAATGAGTACATAGATATACGTATAGCTACCATCGATGGATCTGAGTCT
+
5>BC@BCDDD@C@CCBBBBBBBBBD=ACD@CCCCBB?B@CCBDCBA?CC?B?BBBBBBBB3B?CCDB@?@BBBB9BBBCDDD1CC?C<A@A7ACC?ABABBDBBC@B?BDABBB>A@@ABCCCCBBCDCAAB?CBBB>@@@@AAAB=BACBA?BCCCBBAB?BCCB>=9>@:@@@;>>999,7776667788%/<7=///==@>?<><>?@@:>:=ABBA?ACBBBBB?B>BBD@CBB>BBBBCCAAABBA??>DA@@?A<=>A@>9>>>>>=><@@B=>=>>::
@ATNG8:03210:02444
GATGGTAGTCTCAGATAGTCTATAGTACTCATTCGTTTCGGAAGAGACAGGTACGTTAATAGTTAATAGCGTACTTCTTTTTCTTGCTTTCGTGGTATTCTTGCTAGTTACACTAGCCATCCTTACTGCGCTTCGATTGTGTGCGTACTGCTGCAATATTGTTAACGTGAGTCTTGTAAAACCTTCTTTTTACGTTTACTCTCGTGTTAAAAATCTGAATTCTTCTAGAGTTCCTGATCTTCTGGTCTACTACACTGTACTCTACCATCGATGGATCTGAGTCT
+
G??;<@C?CCCCCCCCDCBBBCCCCAA@BBBC>ACCC>CC@C@CDCCC??>ACD@A>B?@AAB?B@CBAACCCCC?AABCC1@@<>>BC=AABB@BCC?CC:;;;ECC@CCIECCCC@CCD?C@CD@@BBBB@CCCC?BBDAABEBBBBC@@?>?<@@?<?C=A>ABBBBBBCE@AACKI=B?B>;<;<;*;BAAB:;;CCCCBCDD@CCCD5BBBBB?B?BB?BBBBBBB@BAAAADBA599A=BCBBBDDBCBBCCCCEEEA@=@A@@@BA?BB???BBBBC
@ATNG8:03222:02428
GATGGTAGGCACTGCGCACACATCCCAGAAGATCAGGAACTCTAGAAGAATTCAGATTTTTAACACGAGAGTAAACGTAAAAAGAAGGTTTTACAAGACTCACGTTAACAATATTGCAGCAGTACGCACACAATCGAAGCGCAGTAAGGATGGCTAGTGTAACTAGCAAGAATACCACGAAAGCAAGAAAAAGAAGTACGCTATTAACTATTAACGTACCTGTCTCTTCCGAAACGAATGAGTACACACTCTCATATGACACTACCATCGATGGATCTGAGTCT
+
9:=B?CCB:AA?;;566=<<@@::;4;=A:>>FD;;;;?AAA;;9A?BA?C@?@@BBBAB3A:@@A:9:CC???8>=;:999$9@;@2999'5;;7<=@A=<=<@:@>@A=@A@;@@;:;CJKCCCDC<<;C?B@@?=@AAA???C<@=@;;6:B@@ABBB?BBB????BB?BEC788??<3=5607ABAB/==:=898>>=@B:>:=E@?<?=?>BBB@CDBAA??;?;?BB=BCC>AABBCCAAA:;;@AB@AA@CBBAAAAA=A?<<:::6:;>?<888;=
@ATNG8:03223:02425
GATGGTAGGCGTGTGAGAGTCTGCCCAGAAGATCAGGAACTCTAGAAGAATTCAGATTTTTAACACTGAGAGTAAACGTAAAAAGAAGGTTTTACAAGACTCACGTTAACAATATTGCAGCAGTACGCACATAATCGAAGCGCAGTAAGGATGGCTAGTGTAACTAGCAAGAATACCACGAAAGCAAGAAAAGAAGTACGCTATTAACTATTAACGTACCTGTCTCTTCCGAAACGAATGAGTACGATGAGAGAGCTCTCTCTACCATCGATGGATCTGAGTCT
+
A@55055B=>><ACABBBC<99>>>7=BA9BBBBBA?B=@@AA@@==::39:==<<<<<<,:9=@0//===@A@>3;:000/0$/.(.(...&..7062226777927279367=7;;A=<=>>;::BB<;;@<@@??<@@@@@@@@9<6<7818@@???@@<@AAA;;8;A<A@@<>>@@A3;;<77867(5719:::?@:;;<@=BAAA<@=>>>>>;>A==<=<8=9=<=5=>><AEAA<;;?;;;;A??>;;;@?>===7808=<<=;;6;AA;;;>>>;
@ATNG8:03224:02436
GATGGTAGTGCGTGAGAGAGAGACCCAGAAGATCAGGAACTCTAGAAGAATTCAGATTTTTAACACGAGAGTAAACGTAAAAAGAAGGTTTTACAAGACTCACGTTAACAATATTGCAGCAGTACGCACACAATCGAAGCGCAGTAAGGATGGCTAGTGTAACTAGCAAGAATACCACGAAAGCAAGAAAAAGAAGTACGCTATTAACTATTAACGTACCTGTCTCTTCCGAAACGAATGAGTACGTGTGACGTACGTGAGCTACCATCGATGGATCTGAGTCT
+
?;=C@CDECBCAB<@CCCCCCCCCC>CBB?CCBEBB?B@CBBBBBB@BD?B=BBAAACCE3C?A>>BBA=>888*8>;;;::$5;492555&59949<<<<<?>B?B@BC?AAC?BBAACCCCCCBCBBCCB?BBCC>@?BBCCCC?C@CBC?CCBBBBBB@BBAACC?CD?AAB?BBBBB8?;;5;>BBA/AA=@787@AABB=B:>===<A=ABCAA>@CAAABB?B@CCD>DAB>A???CCEFA@@BCCCCDBBBB???C??<?BBBDFC@B@??A=>::9
@ATNG8:03229:02458
GATGGTAGAGTATCATGTGTATCTCCAGAAGATCAGGAACTCTAGAAGAATTCAGATTTTAACACGAGAGTAAACGTAAAAGAAGGTTTACAAGACTCACGTTAACAATATTGCAGCAGTACGCACACAATCGAAGCGCAGTAAGGATGGCTAGTGTAACTAGCAAGAATACCACGAAAGCAAGAAAAAGAAGTACGCTATTAACTATTAACGTACCTGTCTCTTCCGAAACGAATGAGTACTGTATCTATGTGTGCGCTACCATCGATGGATCTGAGTCT
+
:<<=7;;CEDDG<<<=>>CBB;9:@5>?A:@AABAA>A?DDCCCCC?BC8;7;BA:;;;.94999=<<A<>@?5>@:;::-5?6?2:9,4::5<>;::@?@>3:39?9?BC>BB@?ACBBBCBBBCBAA>@@@A>AAA??@AA?B@B;;8<BAABBBC?@@?BA@>BB<?@B?BA???8?==9::;;;+;@9888:?=88<=B=@??>1918;ABC?BCB@@@@=?;:;;09?A=AABBBBBDCCBBA><>>>??A???CBB?@A?>>>D@BAA@@@@ABB
@ATNG8:03233:02435
GATGGTAGTCTCAGATAGTCTATAGTACTCATTCGTTTCGGAAGAGACAGGTACGTTAATAGTTAATAGCGTACTTCTTTTTCTTGCTTTCGTGGTATTCTTGCTAGTTACACTAGCCATCCTTACTGCGCTTCGATTGTGTGCGTACTGCTGCAATATTGTTAACGTGAGTCTTGTAAAACCTTCTTTTTACGTTTACTCTCGTGTTAAAAATCTGAATTCTTCTAGAGTTCCTGATCTTCTGGCTCTCGTAGACAGATACTACCATCGATGGATCTGAGTCT
+
;:=>8AABAAACDFCEBB?@ACDDDCCCCDA@?@BCB<CE?A?ABBCDBB?@AA9889<A@?@4;69?=:95<99477777'7;378FC<B<CC@CAA=@B<@@BCCDACCBCCCCC@CBB?A?CCCCBBBB@CCCC?BBCBBABBDDCCC@?>C?CCA?CC>B>@ACDDDCBC4;;;;;.;5;=;<<<<*;BBBB>BBEDGCECBA5;:;:*9?ABC@DACC@BBBBACC@C?BBABAC?A@B?CCBCC@@@CCCBBBBBAA@@=@@AAA@@=@A999BBBBC
@ATNG8:03233:02445
GATGGTAGCTATACGTATATCTATGTACTCATTCTTTGGAAGAGACAGGTACGTTAATAGTTAATAGCGTACTTCTTTTCTTAGCTTTCGTGGTATTCTTGCTAGTTACACTAGCCATCCTTACTGCGCTTCGATTGTGTGCGTACTGCTGCAATATTGTTAACGTGAGTCTTGTAAAACCTTCTTTTTACGTTTACTCTCGTGTTAAAATCTGAATTCTTCTAGAGTTCCTGATCTTCTGGAGATACACATGATACTCTACATCGATGGATCTGAGTCT
+
:=>@;===;;;BA;@BBCDA@ACAAAB@@?;;4;;;04?A:??@?@9:49B99:<A<@@=B?B?BD@??BA>>90000)/9(//99;2:=<;<???<@@779>ACC@BABBBBBB>>>C<?<?AAA;;;A:====7;;AAABB=>>??>>?>>:>?>:>@<A<@@@==>?BE:=9;==2=7<-//<<<,77799-2-----24-.(.//'.5655/527728758<=>=B;B88///066;49<>>@?=====@>>>>>@888?>>>=<7:;;;;=;;;?
@ATNG8:03233:02461
GATGGTAGCTATACGTATATCTATGTACTCATTCGTTTCGGAAGAGACAGGTACGTTAATAGTTAATAGCGTACTTCTTTTTCTTGCTTTCGTGGTATTCTTGCTAGTTACACTAGCCATCCTTACTGCGCTTCGATTGTGTGCGTACTGCTGCAATATTGTTAACGTGAGTCTTGTAAAACCTTCTTTTTACGTTTACTCTCGTGTTAAAATCTGAATTCTTCTAGAGTTCCTGATCTTCTGGTATGACTAGTGTACTACTACCATCGATGGATCTGAGTCT
+
BCCC@CCBCB?CECBBCCECCCCCCCCCBCBC@BBAD>AA=A@CABAC??;?BCBB>B>BBBB?B>AAAAABCBB?BBCCC3@@;>@AA7=@BB>BBB>BB>>AAA8868==A@AA>7>>@7;7;>>>>==A9===>;AA?;;;===??A@;;;A8;<<=AD<A5=>??DAA>><>??AA5A<A896565'68---(------988;-665'2777A6A:>>:>==:7767<7<;999<7::A=@@@???A@@@???AAAAAAA=A??AD@@;?>>>>888??
@ATNG8:03236:02434
GATGGTAGTATCTGCACACTCTGTCCAGAAGATCAGGAACTCTAGAAGAATTCAGATTTTTAACACGAGAGTAAACGTAAAAGAAGGTTTTACAAGACTCACGTTAACAATATTGCAGCAGTACGCACACAATCGAAGCGCAGTAAGGATGGCTAGTGTAACTAGCAAGAATACCACGAAAGCAAGAAAAAGAAGTACGCTATTAACTATTAACGTACCTGTCTCTTCCGAAACGAATGAGTACTACTCTCAGAGACACACTACCATCTATGGATCTGAGTCT
+
CBAB>@<<B?ABCBBBCBBBA@<<D>ABC?CCBC;;8:6::C?>?B@DC?C?BBA==;;;,<<@?:?BBAA::;/:<;;;:-5>7<.955&5<<9=====CA?@5;5;@=@DC>A@CCDCCCCCBBBA@ADHCBBB?ABAAAAAB>B?A@@6;;?=?>??797?BBA>>>6;00)//;;>7>>=;>@CBC/<;16///66:DF<@;>=;:5;:>>BBA>A@@@ABB?B?BBD=A::5:@@ABAABCCCBBBBAB??>>>?;;;=8====>>C?CAAABBCCBA
@ATNG8:03254:02466
GATGGTAGAGTACAGTGTAGTAGACCAGAAGATCAGGAACTCTAGAAGAATTCAGATTTTTAACACGAGAGTAAACGTAAAAGAAGGTTTTACAAGACTCACGTTAACAATATTGCAGCAGTACGCACACAATCGAAGCGCAGTAAGGATGGCTAGTGTAACTAGCAAGAATACCACGAAAGCAAGAAAAAGAAGTACGCTATTAACTATTATCGTACCTGTCTCTTCCGAAACGATGAGTACGTGTGACGTACGTGAGCTACATCGATGGATCTGAGTCT
+
:::;7;<=BFCIICBBCBBBCCCCD@CDC@ABA@::5:9??BB???;::5:@@@@?????.>=A86:EB????D4;:;;;;.;B>C5;;<*:BB?CCDEDBB@@;?=??<?996:::ABCCGBBBDA@@BB>@CCC@@@ABBCBB?B?A;:6;A>>@A@A=???AAA?@@=?:93:??<@6888/87676(/:37///657:><@=>==B=D@@????<AAAA>==1819>A:B888@@@?==;;;;?BBBBBCBBBA@;;000@@@ABB@BBBBB?;;<B
@ATNG8:03207:02518
GATGGTAGTGCGTGAGAGAGAGACCCAGAAGATCAGGAACTCTAGAAGAATTCAGATTTTTAACACGAGAGTAAACGTAAAAAGAAGGTTTTACAAGACTCACGTTAACAATATTGCAGCAGTACGTACACAATCGAAGCGCAGTAAGGATGGCTAGTGTAACTAGCAAGAATACCACGAAAGCAAGAAAAAAGATGTACGCTATTAACTATTAACGTACCTGTCTCTTCCGAAACGAATGAGTACATAGATATACGTATAGCTACCATCGATGGATCTGAGTCT
+
B==C?@@BBBD;;6BBBBBBBC@@@=ACC@CBBA@?<?=@AAABBB>AB>A>??@@ADHD+A;AACCDBB@>;;6<A@AAA@,@@5;5;BB7BBB?CFBBBEFCC@B?@@=@CB?BB??@BBCDDDDCCCCB@CCCC?BBBB@@@B=@=A:;8:AAABBBBABBABBC?BB>?@B?AA?;:/:880888886$56757;:8;BBC@C@C=BB?B@@@A::6:BB@AAC@C?BBC>BBC=???@BBABB899???@>>A??>==A@@5;:====>>EA@???@>;;
@ATNG8:03214:02479
GATGGTAGCGAGCGAGTGTGTATACCAGAAGATCAGGAACTCTAGAAGAATTCAGATTTTTAACACGAGAGTAAACGTAAAAAGAAGGTTTTACAAGACTCACGTTAACAATATTGCAGCAGTACGCACACAATCGAAGCGCAGTAAGGATGGCTAGTGTAACTAGCAAGAATACCACGAAAGCAAGAAAAAGAAGTACGCTATTAACTATTAACGTACCTGTCTCTTCCGAAACGAATGAGTACAGAGAGTACGATATGTCTACCATCGATGGATCTGAGTCT
+
6>BB?BAABBBBCCCCFCGCBBBBB@CCC?BBBCAA>A>AADDDDC>BB>A>?>B9:;;;';=CBCBCIDDAA@<@CABBBB2AD=B>BBB9BBBGCA@@CCCCE@B?BB@CBB>A@BAAABBCCBBCBCBD@BB996;AA@@AAA=B?BBB>CCBBCCBC?BBCBBC@AA=@AA499<=<5==>;:9999(/=6=/0/<<?@@<>:>ABB8;7<AFCC@C@A@BCB@D?A@A:A@A<??A@??BBBABABBBBBBCB>???>?@<@???AAB;?@AAA>><@>
@ATNG8:03234:02513
GATGGTAGTGCGTGAGAGAGAGACCCAGAAGATCAGGAACTCTAGAAGAATTCAGATTTTTAACACGAGAGTAAACGTAAAAAGAAGGTTTTACAAGACTCACGTTAACAATATTGCAGCAGTACGCACACAATCGAAGCGCAGTAAGGATGGCTAGTGTAACTAGCAAGAATACCACGAAAGCAAGAAAAAAGAAGTACGCTATTAACTATTAACGTACCTGTCTCTTCCGAAACGAATGAGTACTATAGACTATCTGAGACTACCATCGATGGATCTGAGTCT
+
6BAB=B=BCCCCCBCCDDCC@@999/:CC=DDB@@?=?=BCBAAAC>AA@A>>>??>AAB+A<@C@?>?B885=988@CEED5BB>B=BBB7BBB?BAA@BCCBB?C@CC@CBB>AA??ABBBCCDCCCBBC@CA@@>A@BBBCBB>C@C@@>@BBCDCCC?BBBBBA?BB?BBD@CCA@@:=<81888988%/<59///==B@>:?=AA??<?=?>BBB>BBCBCBB?A?:::7:CC?BBECBBBAAABBC@@@BDAAAAAABBB@B>>?BBB?BBBBCCCBBB
@ATNG8:03235:02496
GATGGTAGACATATCGTACTCTCTGTACTCATTCGTTTCGGAAGAGACAGGTACGTTAATAGTTAATAGCGTACTTCTTTTTCTTGCTTTCGTGGTATTCTTGCTAGTTACACTAGCCATCCTTACTGCGCTTCGATTGTGTGCGTACTGCTGCAATATTGTTAACGTGAGTCTTGTAAAACCTTCTTTTTACGTTTACTCTCGTGTTAAAAATCTGAATTCTTCTAGAGTTCCTGATCTTTCTTGGTGTCTGATCTGTATCACTACCATCGATGGATCTGAGTCT
+
A?::7;;CCCCCCBCCDDDCBBBBBBBBCBBB>BBBB<@B>A?BB@@AAC?CAAAA?A?CCCA?C?AAAADAA><8:::7:)9=9>=891;///7=771;A;?@?AAA;@@@A??>>:>??;A:>>>@A>>>:?@AA:==>;;;>>>B>>@<>=>9>?>=@>;>:>>>>>??A@:=9999-96=666666'8@///)/9;766<;9<08888(6<>>?<><?A=A>>===>8=8=<96666./-)-06-,,---633-//667<::;>>>=A@@@<;;;BC@@>;;
@ATNG8:03238:02519
GATGGTAGTAGTACACTAGTCATACAGAAGATCAGGAACTCTAGAAGAATTCAGATTTTTAACACGAGAGTAAACGTAAAAAGAAGGTTTTACAAGACTCACGTTAACAATATTGCAGCAGTACGCACACAATCGAAGCGCAGTAAGGATGGCTAGTGTAACTAGCAAGAATACCACGAAAGCAAGAAAAAAGAAGTACGCTATTAACTATTAACGTACCTGTCTCTTCCGAAACGAATGAGTACTACTCTCAGAGACACACTACCATCGATGGATCTGAGTCT
+
::CD?<@@@<CC>GDDDCCCC;;9DB;;:;CCD;;9;?;;;BBAB?CE?C?BCBBBBBB3B?DCBAAAC@AAD=A?;;;;;*;@?B>BFF:CBB?BA@@BB@@@<@>;:69CB;??A?AACICCAAAGDBB?CCCC?AAAAABAC@@;@00-0AAGF@CC?BBBAAA?C@=000+00000+/581:8AAAA'9945525;=98:<@=AAAA<@<;;@;;8;CCAAAB?D@BBE>BBB@CBA9::????AAADCCA@A?==888;A=BA@@@?B?BDAAAAAAAB
@ATNG8:03242:02510
GATGGTAGTGCGTGAGAGAGAGACCCAGAAGATCAGGACTCTAGAAGAATTCAGATTTTAACACGAGAGTAAACGTAAAAAGAAGGTTTTTACAAGACTCACTTTAACAATATTGCAGCAGTACGCACACAATCGAAGCGCAGTAAGGATTGCTAGTGTAACTAGCAAGAATACCACGAAAGCAAGAAAAAGAAGTACGACTATTTAACTATTAACGTACCTGTCTCTTCCGAAAGAATGAGTACAACATCGTCGTGTCGTGCTACCATCGATGGATCTGAGTCT
+
<ECBACCCBCCCBBBDEBCBA@9996;CC@DCCBBB?BBBBBBBB>BC<A>B?>7777(76AA;CCCAA>>>7?=@ABBB2BB@C<BABB1ABB?::9ACBBBB<B@CD=@@A?AACBCBCCBBBBBBBBB>BBBB?AAA999BB?C@CB=AB:9:?BCC@DCCCBB?BB@BBB<@@99:+68805:::;.56.6786988=888-85;;:B=B==;///599==>>><A;??D9@@;?>://///6;77;???CBCCC999><AB?@A@?>>@?A@ABB>>>BA
@ATNG8:03243:02513
GATGGTAGCTCACGTACGTCACACGTACTCATTCGTTTCGGAAGAGACAGGTACGTTTAATAGTTAATAGCGTACTTCTTTTTTCTTGCTTTCGTGGTATTCTTGCTAGTTACACTAGCCATCCTTACTGCTCTTCGATTGTGTGCGTACTGCTGCAATTATTGTTAACGTGAGTCTTGTAAAACCTTCTTTTTACGTTTACTCTCGTGTTAAAAATCTGAATTCTTCTAGAGTTCCTGATCTTCTGGTCTACTACACTGTACTCTAATCGATGGATCTGAGTCT
+
CDBB@@BB@@;A;>BB:5;>@@@ABBBBACCC>B;<;0;?9>;?@@@??A=A?:9:9-9:?<>>7<<>>?BA@A@@=@@@AAA(>>9=898(7>?@=AAA:?>8:98>>A;??@???;;7;@A=D=>>?@AA>>:<779299::;AA@@>==@;;;:5;48818:4:9=<==><<9:588<AA2A:>7;>@@@/>>777.699///776<6====/=;8;D=D<==6=BBBC>>:=5;;===?;???;?>=>>CCAA@@@@@@@@>>;>>>CAA<A>>>>>>:;;
@ATNG8:03243:02516
GATGGTAGCTCTGCTCTTGACTCTCGTACTCATTCGTTTCGGAAGAGACAGGTACGTTAATAGTTAATAGCGTAACTTCTTTTTCTTTGCTTTCGTGGTATTCTTGCTAGTTACACTAGCCATCCTTACTGCGCTTCGATTGTGTGCGTACTGCTGCTATATTGTTAACGTGAGTCTTGATAAAAACCTTCTTTTTACGTTTACTCTCGTGTTAAAATCTGATTCTTCTAGAGTTCCTGATCTTCTGGGCAGACTCTCACACGCCTACCATACGATGGATCTGAGTCTT
+
;BCC>A;96;;9:9>00)/779=BBBB@@<:00)/899//4.4.5<=>>>>855555.43999:.515<===??9::399999'9883::;>4=<//)///)/9)//;;;<9<AABB@BC>@AC>@<BA@@AB;;8:BBA?DB@@@?BBB@AA==?@000?@;;?5834=?9>:98:4//-----$-05(-////$/9<<=4<5//77////7;;<+/////-0593-,-----(/179::::7:;==6=>>A<<=<;>=@B<:4900+....--5729;;<:999//)
@ATNG8:03248:02495
GATGGTAGTGTGTCTCTGAGAGTAGTACTCATTCGTTTCGGAAGAGACAGGTACGTTAATAGTTAATAGCGTACTTCTTTTTCTTGCTTTCGTGGTATTCTTGCTAGTTACACTAGCCATCCTTACTGCGCTTCGATTGTGTGCGTACTGCTGCAATATTGTTAACGTGAGTCTTGTAAAACCTTCTTTTTACGTTTACTCTCGTGTTAAAAATCTGAATTCTTCTAGAGTTCCTGATCTTCTGGAGATACACATGATACTCTACCATCGATGGATCTGAGTCT
+
<BCC?B@AACBBBC@;;@@DDFBBBCCCBBBB?BBCE=BB=?>ACCCCCCBEEC:;:;?CCEE@CABBBEBAAABACCCCC2;<9;BCC=CDAA?BGC@GD9;;CCFG@GCCCCCDC@CCC>B?CCA@ACCCACCDD@CAAABBCCCAA@AACCC@BAA?AB@C?AABCCCCDC>A@@@@3@=A=@@@@@,@BAAA6;;@@BBBAAA?BBBC2CB@CC@B?BC@CCBAA@@>@@CDDEBC>@?CACCCEBCCBBBCCBCBBA?99499>??AD?B@A@BBBCCC
@ATNG8:03248:02508
GATGGTAGATACTCGCTGATACACCCAGAAGATCAGGAACTCTAGAAGAATTCAGATTTTTAACACGAGAGTAAACGTAAAAAGAAGGTTTTACAAGACTCACGTTAACAATATTGCAGCAGTACGCACACAATCGAAGCGCAGTAAGGATGGCTAGTGTAACTAGCAAGAATACCACGAAAAGCAAGAAAAAGAAGTACGCTATTAACTATTAACGTACCTGTCTCTTCCGAAACGAATGAGTACGAGAGAGCACACGTGTCTACCATCGATGGATCTGAGTCT
+
5ABB@CCCCCCCCBBBCCCCBBBBD>C@?<?@@><?;?:?@DBBBB?BC@B@ABBCAAAA/A=C???AABDAAB:@?@@@@@,@A>B5<;;6;CD@CBAB>CBBB@CACCACBB@BBBCCCCCCCBBBCCCC@DDAA>AAAABBBB>A?A::7;AAAAABCACBBBBB@BB?BDC?@=0000*///(/////*/=5>:<;>@@AA<@<@@@@:>:>>BAA?B:;:BBC@C?CBD=BBB?BBCCBBBBAAAA@@BBB>@>>>AA@@@<A;:;@>>;>BAA@@=6//
@ATNG8:03215:02537
GATGGTAGATACTCGCTGATACACCCAGAAGATCAGGAACTCTAGAAGAATTCAGATTTTTAACACGAGAGTAAACGTAAAAAGAAGGTTTTACAAGACTCACGTTAACAATATTGCAGCAGTACGCACACAATCGAAGCGCAGTAAGGATGGCTAGTGTAACTAGCAAGAATACCACGAAAGCAAGAAAAAAGAAGTACGCTATTAACTATTAACGTACCTGTCTCTTCCGAAACGATGAGTACTGTATCTATGTGTGCGCTACCATCGATGGATCTGAGTCT
+
;B@C@DFBBAAACBB9:9@?B@;9:,7;;8::>B::58>>>=BAAA<@?>A;@@>99888+8;DCC;;;A@@@B:==BCCCC5BE?B<BBA3CBB>BCCCCLDCB6;6;;59;;6;>000@@BEDBBBA@;;5;A@A??@?BAAAC?C>B@@<@A@@ABBD?::9???<@?5000000@@@76/81//////%-3,----88798<@<>;=>=B<@@CA@=@AC@??D@A:?;A8@00000>@@BBBBBDBEBBC@A?;;;;==@:>>@@>=A@B?@?AA@@@B
@ATNG8:03229:02535
GATGGTAGTGTCATATGAGAGTGTGTACTCATTCGTTTCGGAAGAGACAGGTACGTTAATATGTTAATAGCGATAACTTCTTTTTCTTTGCTTTCGTGGTATTTCTTGCTAGTTACACTAGCCATCCTTACTGCGCTTCGATTGTGTGCGTACTGCTGCAATATTGTTAACGTGAGTCTTGTAAAAACCTTCTTTTTACGTTTACTCTCGTGTTAAAAATCTGAATTCTTCTAGAAGTTCCTGATCTTCTGGAGATATCATCAGCGAGCTACCATCGATGGATCTGAGTCT
+
/@@?:==<=<666<<<>>=BBCB@?@@ABBBB@C@@@5?@2516=<<<=<7444:83874334:.5.4//7////)/:)//:::+<?>6<=>>7656<7::::08=0555==>9655;;;;;<@BA;?6???;;;==9=999.9?>699A@AAB@?@@@?<?@??FC@C@BBA@@??@@<@9:9::):8>999999$99994)9>?999596<:AAGA+=6656167>@790000)/;4:6<:<<??454@7955959@?;;@@@@999?;=7=::>44439445<566A@
@ATNG8:03239:02537
GATGGTAGTATATCGCGTCGCTATCCAGAAGATCAGGAACTCTAGAAGAATTCAGATCTTTAACACGAGAGTAAACGTAAAAAGAAGGTTTACAAGACTCACGTTAACAATATTGCAGCAGTACGCACACAATCGAAGCGCAGTAAGGATGGCTAGTGTAACTAGCAAGAATACCACGAAAGCAAGAAAAAGAAGTACGCTATTAACTATTAACGTACCTGTCTCTTCCGAAACGAATGAGTACTACTCTCAGAGACACACTACCATCGATGGATCTGAGTCT
+
=BCC?;;DC>@@CCCCCCBBA:99>;>@D?999CDD>B>BBA@A@C?BCAD?BBBBAABC>C@CBBBAACCCDG=?=;::::):>;>387*38;69443:;93718:@@=AA>7;;::BBCCCCCIIBA@B?AA?@<@BAAAB??=A@DCD?CCBBBCCB@BBBAAA=AB>AAA>BA=??89:9;===??.;>:>898==>8818:<;==<?;?AHBB@BBAAAAA7;6;AB<BBB@AAACBCBBBBBBBBBCBBBAA@@:::@:???>>=C@CBBBC???CB
@ATNG8:03242:02556
GATGGTAGTGTGTCTCTGAGAGTAGTACTCATTCGTTTCGGAAGAGACAGGTACGTTAATAGTTAATAGCGTACTTCTTTTTCTTGCTTTCGTGGTATTCTTGCTAGTTACACTAGCCATCCTACTGCGCTTCGATTGTGTGCGTACTGCTGCAATATTGTTAACGTGAGTCTTGTAAAACCTTCTTTTTACGTTTACTCTCGTGTTAAAAATCTGAATTCTTCTAGAGTTCCTGATCTTCTGGACAGAGTGTGCAGATACTACCATCGATGGATCTGAGTCT
+
4@994;99@<9<6;;;;BA@@ABBBC@@@CBA>AA@@<AB?B@CCBBBDD?CBBBD@C@BAAA@G?DDCCCCCCC@BBBBB1BC?BBCC=CBBB?AAC?DC@BBBBEJ@CBBBCD99;:CB@BEDDCCBAB@CCCC?CCCCBBBCCCBBBBA@@>B??=@B?B=@@B@@@@@A<@BBCD;C>B=@ABBB2BBBBG=AACCCCCCCC@BDEE5CCBBB?C?BB@CCBCBAA@C@CCABBB<@@B@DDDCBB@99:?ABCBBBBCCAB?@@BBB?BAAABBBBAB
@ATNG8:03254:02551
GATGGTAGTACATGATAGACGACACCAGAAGATCAGGAACTCTAGAAGAATTCAGATTTTTAACACGAGAGTAAACGTAAAAAGAAGGTTTTACAAGACTCACGTTAACAATATTGCAGCAGTACGCACACAATCGAAGCGCAGTAAGGATGGCTAGTGTAACTAGCAAGAATACCACGAAAGCAAGAAAAAAGAAGTACGCTATTAACTATTAACGTACCTGTCTCTTCCGAAACGAATGAGTACAGAGAGTACGATATGTCTACCATCGATGGATCTGAGTCT
+
6CAA=CCDBC=?CCECBBABAB@<;7;BB=BBBAAA?A?BCBBBAA=AC;>:?<>@@>@@,@?BCICCCCDCCB=AA>@@@?,?B9@4;;;*;CD?A@??DEDDD?B@BB?AAA>AABBBCBBCBBCDDDAA>BGCB?CBA@@@??<B>BBA@BBBCCCBB?BABB@?<AA<?>A=A@999+9==8::::::%0>;>00/89=BB<>;>>>B7;7;ACBB?BBAAAAA?B?BBB=BBB?BBBBABBAAAAAAAAABBBBBBBBA@=:>B;=<?A;A@A@>;:8??
@ATNG8:03266:01936
GATGGTAGAGTACAGTGTAGTAGACCAGAAGATCAGGAACTCTAGAAGGATTCAGATTTTTAACACGAGAGTAAACGTAAAAAGAAGGTTTTACAAGACTCACGTTAACAATATTGCAGCAGTACGCACACAATCGAAGCGCAGTAAGGATGGCTAGTGTAACTAGCAAGAATACCACGAAAGCAAGAAAAAAGAAGTTACGCTATTAACTATTAACGATACCTGTCTCTTCCGAAAACGATGAGTACTACTCTCAGAGACACACTACCATCGATGGATCTGAGTCT
+
<C<<8==CCCCCB9:6BBECCCCBB?BCCACCCBBC@C>A@@999B@B?CC?99999999(9;=<9885<;99;3;=BAAB@0BB=A5;;<.;BB@BBBCCC@?@?D?BB?BBD=@@@?ABCCDCBBBBBBD@DDCC?BBBAAAAA>A>A::7;CBBCBFE=?@AABB?CC@AAA9::B>>7=;<8777777%7;7//)//>>??A<C=;;;A<?:>;888;4::9>==85:3....&..33385555556977//.8576688///;489>><<@=@>?>A>>?CC
@ATNG8:03280:01949
GATGGTAGCTCTGCTCTGACTCTCGTACTCATTCGTTTCGGAAGAGACAGGTACGTTAATAGTTAATAGCGTACTTCTTTTTCTTGCTTTCGTGGTATTCTTGCTAGTTACACTAGCCATCCTTACTGCGCTTCGATTGTGTGCGTACTGCTGCAATATTGTTAACGTGAGTCTTGTAAAACCTTCTTTTTACGTTTACTCTCGTGTTAAAAATCTGAATTCTTCTAGAGTTCCTGATCTTCTGGGTCTACGCTCGTCGCGCTACCATCGATGGATCTGAGTCT
+
8;;;:==BB666CCFCDCCCBBBCCAAAAC??:?AB>8>>?B?CCECCCC@CCCDHAE?@;<>8B@BBBB??>==:<DDDD0CF?C:;;0;AA@=A?=9A@<@@@BBC?CCDCBBBB>BBB?B@CCDCCCBD@CCBB?BBDCCBBBBBBCBBBBB>AAB?BB>A?A?@@BBCCC@;;;BB7A=A=;;;<;*;AABB=BBBBBCCABA?ABBC2CBCCD@D@CB?CCCCBBB@B@AAACCC@CBCC=CCBBBCB@@@BCCA@@@??=AACBBBC@DCCCC@@@BB
@ATNG8:03291:01969
GATGGTAGATACTCGCTGATACACCCAGAAGATCAGGAACTCTAGAAGAATTCAGATTTTTAACACGAGAGTAAACGTAAAAAGAAGGTTTTACAAGACTCACGTTAACAATATTGCAGCAGTACGCACACAATCGAAGCGCAGTAAGGATGGCTAGTGTAACTAGCAAGAATACCACGAAAGCAAGAAAAAAGAAGTACGCTATTAACTATTAACGTACCTGTCTCTTCCGAAACGAATGAGTACACACTCTCATATGACACTACCATCGATGGATCTGAGTCT
+
6<<<5;;=BB@A<===;;???@AAA<ABA899AA::599AABAA@A<@@:?;?AC@A@@@/@:=>@>>>>====3=>AAAAA0AB?B?BDH<CCC@CCBCDCCBC@C?AA>A@@5::AABBBDCCAAAB@@C>@@@@=?@@ABBBB?C@B;;:;CCCCCBB@???BBB?BB99::3:9===5755-/89888$570/...89=:B:>7=>>A=A=@@C@@=@BB@??B?B<???6=:93:?BAAADCBBBB??B@?>;??ABCB??;?AAAAAC@B@??DBBBBB
@ATNG8:03298:01955
GATGGTAGGACGAGCGTCTGAGAGGTACTCATTCGTCGGAAGAGACAGGTATGTTAATAGTTAATAGCGTACTTCTTTTTCTTGCTTTCGTGGTATTCTTGCTAGTTACACTAGCCATCCTTACTGCGCTTCGATTGTGTGCGTACTGCTGCAATATTGTTAACGTGAGTCTTGTAAAACCTTCTTTTTACGTTTACTCTCGTGTTAAAAATCTGAATTCTTCTAGAGTTCCTGATCTTCTGGGTGCGCTACAGTCTCTCTACATCGATGGATCTGAGTCT
+
//==:=<?;CCAA::59@<;9;CCACCCCCBB?BCA@A>A@CDDCBAAACCCA@=@?BABDAFACBBGDCCCC@CEDDD5GC>A@BB<AB@A9;9@>BB@9;9BBC=BB@@:9:@;>@A=A=@B?A<:;B6;;@@=AABBA@@BAAAAAA@A@<@@@:=>:=199@@A@BBB?BBBBB9A=@;AA@@A,@AACD8;;;;BBBAAA5;;;:*9=>::89@FF@CCAAABB?CABB9;;?=?9;;.:A@;;;@@@@B@AA::9@B>>?B@??>AC?@>@>>99
@ATNG8:03299:01948
GATGGTAGTATCTGCACACTCTGTCCAGAAGATCAGGAACTCTAGAAGAATTCAGATTTTTAACACGAGAGTAAACGTAAAGAGAAGGTTTTACAAGACTCACGTTAACAATATTGCAGCAGTACGCACACAATCGAAGCGCAGTAAGGATGGCTAGTGTAACTAGCAAGAATACCACGAAAGCAAGAAAAAGAAGTACGCTATTAACTATTAACGTACCTGTCTCTTCCGAAACGAATGAGTACCTCTCAGACGCTCGTCCTACCATCGCAATTGCCTAGTCT
+
CCCC?CCECBCDCCBBBCBCCCCCC@CCB@CCBB@A>@?BDBBBDC>AA?B?@C@@@@@A/@;@>??BBDDBAA055;;D<BBBB@BADIJ=CCC@BBCBBCCBB?C?BB?BCC@BCCDCCCCDCBBBBCBC@DBBB<??BB@@AB>B?CA@>@BBBABBB@BBD@AA@BB=999398>>=1;8818>BBB/=@7=///<=?@@;>;>>>>1918=DCC@BBB@@@C>A?@CE?CCC?AAABCBB?BBCBBBBBB@BBA@A<@AA6:8???A7:7AC@CCBA@?
@ATNG8:03303:01967
GATGGTAGTGTCATATGAGAGTGTGTACTCATTCGTTTCGGAAGAGACAGGTACGTTAATAGTTAATAGCGTACTTCTTTTCTTGCTTTCGTGGTATTCTTGCTAGTTACACTAGCCATCCTTACTGCGCTTCGATTGTGTGCGTACTGCTGCAATATTGTTAACGTGAGTCTTGTAAAACCTTCTTTTACGTTTACTCTCGTGTTAAAAATCTGAATTCTTCTAGAGTTCCTGATCTTCTGGTATGACTAGTGTACTACTACCATCGATGGATCTGAGTCT
+
;;;=9=>?CCEDHCDCCBBA@000ABA@C?895:;;A=BB>B@CCCCDCD@BBBCA>A=@A@?=@:CC@@@BAAA:9999-7;8=?AB<@BBA?B@@;AB>BEC@AB<AAA000AA>@AC?@>ABBBBC;<:;BBB@CCCCHCCCBBBBBBC@@>@AA@AB@B?@@BBDBBBB8;;AAA.;5;<;;;;.;?;;;/;;ABDDBBBB5;;;;*;@@A@<A=BB?BCBBBBB@D@BAAB@@=@@@<;;<CCECCCCBBBAAAD;;;@CBBCC@A9;;AAABCBBB
@ATNG8:03257:01979
GATGGTAGTACATGATAGACGACACCAGAAGATCAGGAACTCTAGAAGAATTCAGATTTTTAACACGAGAGTAAACGTAAAAAGAAGGTTTTACAAGACTCACGTTAACAATATTGCAGCAGTACGCACACAATCGAAGCGCAGTAAGGATGGCTAGTGTAACTAGCAAGAATACCACGAAAGCAAGGAAAAGAAGTACGCTATTACTATTAACGTACCTGTCTCTTCCGAAACGAATGAGTACGATGAGAGAGCTCTCTCTACCATCGATGGATCTGAGTCT
+
<=@?:==BB=?CBBBCCCCCBBBDB@CCD?AAC<<:<@@ACB<AA<8>?8?;@@=>>@DD1D@CCCEDCBAADD>CCCCCCC5CB=@29996;CD@BBCBCCAAA6:6:@;>@@489?=@ABBCDCCCCCDDACBCC?ABCCDBBB=A=@;;6;CCBCDBD?BCBBBB?BB?BBB?AA999+99:2:3:::+7>85559?=?@@=@@@AA;>:>ADDDAA@ABBBD@D?BBB=BCD@CBA:99@>??BBBBBBCCB>>BB?@8818======:>??>>>?888
@ATNG8:03262:01991
GATGGTAGATACTCGCTGATACACCCAGAAGATCAGGAACTCTAGAAGAATTCAGATTTTTAACACGAGAGTAAACGTAAAAAGAAGGTTTTACAAGACTCACGTTAACAATATTGCAGCAGTACGCACACAATCGAAGCGCAGTAAGGATGGCTAGTGTAACTAGCAATAATACCACGAAAGCAAGAAAAAAGAAGTACGCTATTAACTATTAACGTACCTGTCTCTTCCGAAACGAATGAGTACTACTCTCAGAGACACACTACCATCGATGGATCTGAGTCT
+
9:;<:FLECCICC;;;;;?CG@@@D>BCB??@@@88034888:::@;A><?:<==:9::9(64;;:5559699>055===;;(59.5.555&5<;8<===??@>C>A?AC?B@?<?A::;BBBBDCBBBBBB>A@@@>A???AAAA?A@B;;::CBBCBBD@BBBBBB>?@?CCC5:9:::,8>>;888888%8=9;===AAACB=A:>=??8=8==AA@?BBBBAAA=?;@AA<ACF@???BBBBBBCBAAABB>>>AA::;;:A:@=;;;AC?BAAA???AAA
@ATNG8:03267:01982
GATGGTAGCTCGCTGATGATATCTCCAGAAGATCAGGAACTCTAGAAGAATTCAGATTTTTAACACGAGAGTAAACGTAAAAAGAAGGTTTTACAAGACTCACGTTAACAATATTGCAGCAGTACGCACACAATCGAAGCGCAGTAAGGATGGCTAGTGTAACTAGCAAGAATACCACGAAAGCAAGAAAAAGAAGTACGCTATTAACTATTAACGTACCTGTCTCTTCCGAAACGAATGAGTACGAGAGAGCACACGTGTCTACCATCGATGGATCTGAGTCT
+
:A@@7;BCCBCDCCCCCCCCCBBBB@BCC@CAAABB@B?BACCCCC?BB?B?AAAAABAB2A@BB>@AFCD=>=6=?AAABB2AB?B=BBB:BCCACAAACCG;;7:=@@<@CD@BABBBCBCCCCDCCCDC@C@@@?BADCCC995;?A??=@BAAACAA????AAA>BA?AAA=A@A@@8??;5;ABCB/AA<>;::<=??A;?;?>>=8=8<<AAC@BBBBBCB?C?BBB;B??=?BAABBACCCCC??????AB@;;;B@@;@;;;=BB:=>@??>>;;;
@ATNG8:03270:02012
GATGGTAGTGTATCATGTGTATCTCCAGAAGATCAGGAACTCTAGAAGAATTCAGATTTTTAACACGAGAGTAAACGTAAAAAGAAGGTTTTACAAGACTCACGTTAACAATATTGCAGCAGTACGCACACAATCGAAGCGCAGTAAGGATGGCTAGTGTAACTAGCAAGAATACCACGAAAGCAAGAAAAAGAAGTACGCTATTAACTATTAACGTACCTGTCTCTTCCGAAACGAATGAGTACACATCGTCGTGTCGTGCTACCATCGATGGATCTGAGTCT
+
BC=D@BCCCCECCCCBBBCCCBBAA?BBB?BCCC9989?BACCCBA?BB@B?ADA99:::.;?BCCCCCDDCCC>CD@@@@@0?A=A5;;;&9?<9=A@@BCDBB?B@CB>A@A>BBBBCCCCCCCCCCCBC?CCBB@BA???@>>9@?B@A>ACCCBBBB>BBAAAB>BC>BBB=@???<8<9:49====/>A;@888??A?@:>:=AAD:>:>ABBB@C@@@BCB@B?BCD>CAA?BBBAABBBBAAABBCCAAAFBCBBBBD@CA@@CCD?BBBBBAAABB
@ATNG8:03274:01997
GATGGTAGCACACGAGATCTCATCTTATCATTCGTTTCGGAAGAGACAGTTACGTTAATAGTTAATAGCGTACTTCTTTTTCTTGCTTTCGTGGTATTCTTGCTAGTTACACTAGCCATCCTTACTGCGCTTCGATTGTGTGCGTACTGCTGCAATATTGTTAACGTGAGTCTTGTAAAACCTTCTTTTTACGTTTACTCTCGTGTTAAAAATCTGAATTCTTCTAGAGTTCCTGATCTTCTGGTATACACACTCGCTCGCTACCATCGATGGATCTGAGTCT
+
<BBC?BBCCCBCBDDBBCCDDDCBB@A>>>C8ABCD=AB>A?BBCBDCCC@CCBB@C?BBAA?A@BBBCBBBBB?BCCCC3B?8=799+9@>?4:5;9?B?AAABBB?BBBBBABB:>=A;>:=====>?@=BAAA<??A===@@>>>@@;;;?:;;;;==9=<?@@@BBA@@<@>>>>6>=A;>>CCC/>@>AA055A<<<>==<:>A@@/@???A<A;?>:>>@@>>>;?;?@??>A<AAC;==<<=@@@@A>>>@@AA8:8:>>>>>>=9>A@@>>??@A
@ATNG8:03282:01982
GATGGTAGCTCTGCTCTGACTCTCGTACTCATTCGTTTCGGAAGAGACAGGTACGTTAATAGTTAATAGCGTACTTCTTTTTCTTGCTTTCGTGGTATTCTTGCTAGTTACACTAGCCATCCTTACTGCGCTTCGATTGTGTGCGTACTGCTGCAATATTGTTAACGTGAGTCTTGTAAAACCTTCTTTTTACGTTTACTCTCGTGTTAAAAATCTGAATTCTTCTAGAGTTCCTGATCTTCTGGGCAGACTCTCACACGCCTACCATCGATGGATCTGAGTCT
+
=BCC<>>@B@@CBBDCCCCBBBAAAFBBAC:97:BBB=BD@C@BBBCCCDACBBAA>A>BBFD@D?CCAAABCBC?BBDDD5CC@A@BA;@@BA?ABB>;;5:;??@C;;;CCCBCB@CBC?B=AAAABHDD@CCCC?BBCBBBBACCBB@>?@A?ADD@CC?B?BBCCBBBBB?BAAAA7A=@=<<;;;*;ACCD:<;BBCBAAAA<A@A@,?@AAA=@=@@?BCCCCBC@B?AACFDD?B@AB>CBBBAA@BBBCBACBACDG?AABCCBC?CDAAAFCBAC
@ATNG8:03283:02010
GATGGTAGCGCATATCAGCGCAGCCCAGAAGATCAGGAACTCTAGAAGAATTCAGATTTTTAACAACGAGAGTAAACGTAAAAAGAAGGTTTTACAAGACTCAACGTTAACAATATTGCAGCAGTACGCACACAATCGAAGCGCAGTAAGGATGGCTAGTGTAACTAGCAAGAATACCACGAAAGCAAGAAAAAGAAGTACGCTATTAACTATTAAACGTACCTGTCTCTTCCGAAACGAATGAGTACCTCTCAGACGCTCGTCCTACCATCGATGGATCTGAGTCT
+
===@;CC@DCBC@:95=;;99;555)599.55<@<?=@;<<:544:48:/3,3;<44444$5.55.555599:;;)5555555$5949.555&5::6977://)/883:8;;544449??>@ABBECCGDCFBB?B;;;5;?>=@@9920:>00*/9///;=>8>==899=??>@?<:=@@BC<C@@>ABBBB3BA?ABA=A>>><;@6779:/66(59>?>@B>;?::>:><?@C=B@@>?BBBBBC?BBBCCBBBBAAAA?;5;;::;7/////(/9>=>??;88
@ATNG8:03284:01987
GATGGTAGCGCATATCAGCGCAGCCCAGAAGATCAGGAACTCTAGAAGAATTCAGATTTTTAACACGAGAGTAAACGTAAAAGAAGGTTTACAAGACTCACGTTAACAATATTGCAGCAGTACGCACACAATCGAAGCGCAGTAAGGATGGCTAGTGTAACTAGCAAGAATACCACGAAAGCAAGAAAAAGAAGTACGCTATTAACTATTAACGTACCTGTCTCTTCCGAACGAATGAGTACCTCTCAGACGCTCGTCCGTACCATCGATGGATCTCGAGTCT
+
<<=<8555555599599?AAECAAA<@AB?BCDBCA@C>AAAAA@@?:94:=AACCLGGD1;8;BBBBBBC;;;/;@9:99*5949.55)555.5=====<9:276;;6<==6483395;>BBBB@;;;;6;B@A=BBBAA@@@40+000)/::;:<;?7?:9??;78:*.--),,255(//8389:::+/3473327255818185672707@A@A?BA?@AAB<@;@B;@?@9988?A@><>:A?>?<>?>888.-)--66068222:94633...33355
@ATNG8:03287:01995
GATGGTAGCTATACGTATATCTATGTACTCATTCGTTTCGGAAGAGACAGGTACGTTAATAGTTAATAGCGTACTTCTTTTTCTTGCTTTCGTGGTATTCTTGCTAGTTACACTAGCCATCCTTACTGCGCTTCGATTGTGTGCGTACTGCTGCAATATTGTTAACGTGAGTCTTGTAAAACCTTCTTTTTACGTTTACTCTCGTGTTAAAATCTGAATTCTTCTAGAGTTCCTGATCTTCTGGGATGTGTGCGCAGTGCCTACCATCGATGGATTCTGAGTCT
+
4@9;5;;;=>>>CB@A@?@BBBD@@@E?@ABB>BBBC<BB?@?@CCBCBC?A???B?B????C@D@CBAABCCBB=C>;;;*@@<@@AA8>ABC?CAC?BB<;;;?>>9==>>>?@@7;;=;>;>B@@@@@A<;;;A:=<A@?<=:::>>=:;:;5;;;=@@;>:==AA>>=::176767,76=9;6666)66666)--7--,2--.0555+5566:484==4=>B@??A=E=>>>>=@;<;;:2733322222222222,2,,),,,77260660699;;;::
@ATNG8:03301:01990
GATGGTAGCGCACACATAGATACAGTACTCATTCGTTTCGGAAGAGACAGGTACGTTAATAGTTAATAGCGTACTTCTTTTTCTTGCTTTCGTGGTATTCTTGCTAGTTACACTAGCCATCCTTACTGCGCTTCGATTGTGTGCGTACTGCTGCAATATTGTTAACGTGAGTCTTGTAAAACCTTCTTTTTACGTTTACTCTCGTGTTAAAATCTGAATTCTTCTAGAGTTCCTGATCTTCTGGTAGAGCGTGCATATATCTACCATCGATGGATCTGAGTCT
+
<==@9>>;666;;;CCCBCDHD@@AACCCBBB??AAB<BB9A9=99959727;700*/169:B@C@CCCBB@@<@=;;;;;,00+/9;92A<AA>ACC@DC?BAABCE?BBCDCCGL@B@@=@?@@ACACCC9;;DCACGGCCBBBCBBCGCEAA?A@@;@@>@;@?BBBBCBB?BBBCC:C>A=;;;;;*;B@@@7;;@@AA;<<@5;;;.9@A:;6;>BB?A@ACBBBAE?BBBCDC?B;;5;A;<<A@@@@?;;;@@@@@@=A@???@@=??=>>BABBB
@ATNG8:03264:02047
GATGGTAGAGTACAGTGTAGTAGACCAGAAGATCAGGAACTCTAGAAGAATTCAGATTTTTAACACGAGAGTAAACGTAAAAAGAAGGTTTTACAAGACTCACGTTAACAATATTGCAGCAGTACGCACACAATCGAAGCGCAGTAAGGATGGCTAGTGTAACTAGCAAGAATACCACGAAAGCAAGAAAAAGAAGTACGCTATTAACTATTAACGTACCTGTCTCTTCCGAAACGAATGAGTACATAGATATACGTATAGCTACCATCGATGGATCTGAGTCT
+
6B==@BDCCCEBDBCCCDBCBBB??>@BB?A@AA??<?>AAFAAAC?CC=A=@??<<==>.??DCBAABB@???7??BCDDD5AA;A4;;;.;AA=ABBCCCBBC@C@BC@AAA?BBAABCCCCCCCCBDDD@AAAC?BBBBBBBB=B?B@@>@BBCBBBC?BBBAAA>AC?BCC?BBA@@;><:188898(8@9>;;;@@C@@3739?>><?<?@BAB?ABAACBB@C?BBB>BCC>A@BCDDCCAAAACA@>AAAAA???@@A;?<<<>>>:>>@;<=>===
@ATNG8:03269:02051
GATGGTAGCGCGACGAGCGTAGACCCAGAAGATCTGGAACTCTAGAAGAATTCAGATTTTTAACACGAGAGTAAACGTAAAAAGAAGGTTTTACAAGACTCACGTTAACAATATTGCAGCAGTACGCACACAATCGAAGCGCAGTAAGGATGGCTAGTGTAACTAGCAAGAATACCACGAAAGCAAGAAAAAGAAGTACGCTATTAACTATTAACGTACCTGTCTCTTCCGAAACGAATGAGTACGTGTGCGACGTGTCTCCTACCATCGATGGATCTGAGTCT
+
;?;B?BCC:::CCBBCCCCCCCA@@>ACC?BABBBB=?<?@A???B?BC@C@99:@?DCD3B>>=@BB???AAE9;;@AAAA*;;>A>BBB7B@@=ABBBDCDDD@C???=?BC=AA?>ACCCDDDDCCC@@;@C997:BAA@@982;>AAA?BBBCCBBB?CCCCA@>BC?@>?9===::/:::488899(8>9?889AAAAD;?;@AAA<@<@ABBB@CCBA@@@293::9,9??:ABBBBEDBECB>>>????AAAAB<===<A@@@A@@<@:;;AAA677
@ATNG8:03273:02042
GATGGTAGAGTACAGTGTAGTAGACCAGAAGATCAGGAACTCTAGAAGAATTCAGATTTTTAACACGAGAGTAAACGTAAAAAGAAGGTTTTACAAGACTCACGTTAACAATATTGCAGCAGTACGCACACAATCGAAGCGCAGTAAGGATGGCTAGTGTAACTAGCAAGTATACCACGAAAGCAAGAAAAAGAAGTACGCTATTAACTATTAACGTACCTGTCTCTTCCGAAAACGAATGAGTACTATAGACTATCTGAGACTACATCGATGGATCTGAGTCT
+
@@;<7;;>>B9:6>CA=BBECCCBB?BCC@CA@@00-09==>ACBB?BB=@<@@@99999(:>AB=AABB@@@?6<<;;;;;*;@=@4555&5;:7666>>==>C@A?AC????<@BBABBBBCCFCCDCCC@CCCB@BBCCDA::7;@B@@@ACDCDDEF??@?A>>;?BBBCD>?;AA@7;0/+/<<<<,<=9@==;;;98<)/)/558(/*/?BCB@@@@??A@:=:7788*7??<@BBBABB?>=BBAAA?=ABFECABCCCAAABBBB@BBABBCBBBB
@ATNG8:03276:02047
GATGGTAGAGTATCATGTGTATCTCCAGAAGATCAGGAACTCTAGAAGAATTCAGATTTTTAACACGAGAGTAAACGTAAAAAGAAGGTTTTACAAGACTCACGTTAACAATATTGCAGCAGTACGCACACAATCGAAGCGCAGTAAGGATGGCTAGTGTAACTAGCAAGAATGCCACGAAAGCAAGAAAAAGAAGTACGCTATTAACTACTAACGTACCTGTCTCTTCCGAAACGAATGAGTACGTGTGACGTACGTGAGCTACCATCGATGGATCTGAGTCT
+
:BAB>BBCFFCB=@??CCDDBA?:949;=<>>>@??;@?C@BBBAB>BB@B@CDC;;;;;';>BCDCBCCCAAA;@A;;;;;';>;>5:99&9?@7?@??ABC@?=?@EC?BBB?BBBBCCCCCCCCCDDBB?ACBB?ADBBAB>>:@?CBB?BBBBCCCC?BBBBBA>?@;????BBBBA<@??<??@@A/AA<>;;;>>>AA7:7;???;<7;BCBB@BEAA@BC=@>ABB=C@@>ACCCBBB>>?ABBAA@BBBBAAAA@@@;@AAAAAC=A???@@@@99
@ATNG8:03278:02068
GATGGTAGCACGAGTCACTCATATCCAGAAGATCAGGAACTCTAGAAGAATTCAGATTTTTAACACGAGAGTAAACGTAAAAAGAAGGTTTTACAAGACTCACGTTAACAATATTGCAGCAGTACGCACACAATCGAAGCGCAGTAAGGATGGCTAGTGTAACTAGCAAGAATACCACGAAAGCAAGAAAAAGAAGTACGCTATTAACTATTAACGTACCTGTCTCTTCCGAAACGAATGAGTACAGAGAGTACGATATGTCTACCATCGATGGATCTGAGTCT
+
6AB@?BCBCCDCDEDDB==@@@D==9;AA;?@BB;;9:@CCCCCCD???=@?::9=<<<<,;;ABBBBBCA???8?BACCCC5BB@B5:::&9@@5696=>>>>C@C@AB?BBB?BBBBBCCCDBBBCCCCC?AACD?BAAB@@@@=@=@9:8:BBBCBBB?ADCCAA?CC=A>?9?@@<<4=;;5;BBBB/AA<@888:;;>@<@<@@@B7;7:AB@A>AAAABDD?B?BBC>BBB?AAACCCCCCBB@ABBB>>>>>>;;;;=:>@@@A@@<@@BBAAA==>
@ATNG8:03282:02060
GATGGTAGCGCATATCAGCGCAGCCCAGAAGATCAGGAACTCTAGAAGAATTCAGATTTTTAACACGAGAGTAAACGTAAAAAGAAGGTTTTCAAGACTCACGTTAACAATATTGCAGCAGTACGCACACAATCGAAGCGCAGTAAGGATGGCTAGTGTAACTAGCAAGAATACCACGAAAGCAAGAAAAAGAAGTACGCTATTAACTATTAACGTACCTGTCTCTTCCTAAACGAATGAGTACTGCGTCTCACTCTCGCCTACCATCGATGGATCTGAGTCT
+
:;//,/999BCCAA@=><<?99599)55@7995;9=2949<8=<?@=?:6:6:>=999::';299;>>BB==@B6??99;;;$9<.525<<&55.3::@@??>?;@=;;7;BC?999@@BBBBBBCBBACCADCCC@GBC99;@?9@>B;;8:@A@BBBA?B???AA>AB<??A<@????5=994:BBAB3AA==888;::>?<?=@@AA=A;>>CEC@BBBBBBB?A?AA@9???=???BAABBC@?BGDCBCAA@ABB@;;;?BCAABEHABA@@;::=??
@ATNG8:03286:02021
GATGGTAGAGTAAGTGTAGTAGACCAGAAGATCAGGAACTCTAGAAGAATTCAGATTTTTAACACGAGAGTAAACGTAAAAAGAAGGTTTTACAAGACTCACGTTAACAATATTGCAGTAGTACGCACACAATCGAAGCGCAGTAAGGATGGCTAGTGTAACTAGCAAGAATACCACGAAAGCAAGAAAAAGAAGTACGCTATTAACTATTAACGTACCTGTCTCTTCCGAAACGAATGAGTACTGTATCTATGTGTGCGCTACCATCGATGGATCTGAGTCT
+
BC=C?B=><A<@<@@A=BBBBCBC?AA@@BAAFCB>A>ABAAA9999D?C@???ABBDB1?>?B=>>?AA:::07955555'5:4;:>>?2;::8<856>A=??;><>A<>>@<?>==BAAA???@@???D=AAAA8<>B=<<::4;8<;@>@BBBCCCC?AACCDD?BB?CCC@BBBAA9@9939::::)::39@@ACBCBB?B<??CC@C????BC@DC@?;>?;>;;;;3;BB?AABA;;;BB@@@BA::;AACBCCDBBB@DBCBBBC@BBAAA???B:
@ATNG8:03302:02058
GATGGTAGCACGACACGACGATGTGTACTCATTCGTTTCGGAAGAGACAGGTACGTTAATAGTTAATAGCGTACTTCTTTTTCTTGCTTTCGTGGTATTCTTGCTAGTTACCTAGCCATCCTTACTGCGCTTCGATTGTGTGCGTACTGCTGCAATATTGTTAACGTGAGTCTTGTAAAACCTTCTTTTTACGTTTACTCTCGTGTTAAAAAATCTGAATTCTTCTAGAGTTCCTGATCTTCTGGGATGTGTGCGCAGTGCCTACCATCGATGGATCTGAGTCT
+
BCCC@CCCCCCCCCCCBCCBCBBBCBCCEC@?>?B@A<BB?B=@?BBBBA?CA@??>A>A??A>?>ABBBB@@AB@AAAAA/A>9<567,69:8?BBB?B@:>>>CBA<??:?A@@;>AA9<7<@@@A;==;??>>7;;?>>=A???>>>>;;;;CCC:==9=;??@@AAA;;7=>==<1;6:798999):>:::6;===AB:::<59899:&/.7550548:6:??>>>@3606/----)-675.7537>>;;;=<=>;;7;@@=CB>>>?@<?A@B?>>>?@
@ATNG8:03258:02080
TATGGTAGCTCACGTACGTCACACGTACTCATTCGTTTCGGAAGAGACAGGTACGTTAATAGTTAATAGCGTACTTCTTTTTCTTGCTTTCGTGGTATTCTTGCTAGTTACACTAGCCATCCTTACTGCGCTTCGATTGTGTGCGTACTGCTGCAATATTGTTAACGTGAGTCTTGTAAAACCTTCTTTTTACGTTTACTCTCGTGTTAAAAATCTGAATTCTTCTAGAGTTCCTGATCTTCTGGATAGCGACGCGATATACTACCATCGATGGATCTGAGTCT
+
:<@@=@BB;=::C999A>>>?@@BCDDEECBB?ACCG?CC@C>;;;CCBD?AAA;:69;>>?@5;5:?9;9:95C>A@CCC1548@@@B<BBCB@BCC=AA<@@@@ACAGCDHCACB?ACB=?;@@;;;;;C>A@;;8;A@@C@@@A;;;@AAAB?B??<?A>A=@@AB@ABBB?BBBBB9B>C4;;AAA,ABBBB>BBBBBB;;;?9?A@@0A;;;A5;5;B?@A@B@@@AF@CCBB??=?AC?;<<<;<C;;;;AAABBBBCC:;9?BBAD?A;::9A?B>?
@ATNG8:03258:02115
GATGGTAGTAGTACACTAGTCATACCAGAAGATCAGGAACTCTAGAAGAATTCAGATTTTTAACACGAGAGTAAACGTAAAAAGAAGGTTTTACAAGACTCACGTTAACAATATTGCAGCAGTACGCACACAATCGAAGCGCAGTAAGGATGGCTAGTGTAACTAGCAAGAATACCACGAAAGCAAGAAAAAGAAGTACGCTATTAACTATTAACGTACCTGTCTCTTCCGAAACGAATGAGTACTACTCTCAGAGACACACTACCATCGATGGATCTGAGTCT
+
BC@@<@BCCCCCCEEBBBBCGDBBB@CCC@CDC@@B<?:@AC@ACADCC@B@???AABBC3BACBBBBBBCCDD>A@ABABA0@A>B=BCB9B?@=996ADCCCC?A>@C?BBB=??BBCCCECECDDAAAC?CBBB@BA????>=;@@CFD@CAAABBBB?CCCBBB?BA=?>?8<<99929>::88888+8A=@;;;@@@AA=A:>>AA;?;?BCCC?BB@@?DD>A>ADD>BBB@AAABBCCCA@@CCBCBBB?>>@>>;;;:>>>AA@B=BCBBB@@@CD
@ATNG8:03265:02078
GATGGTAGCTCTGCTCTGACTCTCGTACTCATTCGTTTCGGAAGAGACAGGTACGTTAATAGTTAATAGCGTAACTTCTTTTTCTTGCTTTCGTGGTATTCTTGCTAGTTACACTAGCCATCCTTACTGCGCTTCGATTGTGTGCGTACTGCTGCAATATTGTTAACGTGAGTCTTGTAAAACCTTCTTTTTACGTTTACTCTCGTGTTAAAATCTGAATTCTTCTAGAGTTCCTGATCTTCTGGGCAGACTCTCACACGCCTACCATCGATGGATCTGAGTCT
+
CDCC@BBC@A<CGGCCCCDCBBBBBBBBDC??=?ABA<BC>B>;;;A@FFABBB;;658:?:=:C?BB@@@00,-8388888'-.)/89;3==@A<ABA=@B9;;AAAC@CBBBLBCC@CBB=@=ABAAABBB>BCBB@CB@ABCDCDBBBCCCBB?@AA@BB@C>AADA@ACCC?B;;;;.;>B=;<;;;*;A;;;6;AA@BCA?==2999*5==9949;@B=@@@;;:D@D?BBBBA@9@:;;7<BBBBCCBBBDMECB?CAC@DDCCCBB@BCDDCCBBCB
@ATNG8:03268:02111
GATGGTAGGTGCACATAGTGTATCCAGAAGATCAGGAACTCTAGAAGAATTCAGATTTTTAACACGAGAGTAAACGTAAAAAGAAGGTTTTACAAGACTCACGTTAACAATATTGCAGCAGTACGCACACAATCGAAGCGCAGTAAGGATGGCTAGTGTAACTAGCAAGAATACCACGAAAAGCAAGAAAAAGAAGTACGCTATTAACTATTAACGTACCTGTCTCTTCCGAAACGAATGAGTACTGCGTCTCACTCTCGCCTACCATCGATGGATCTGAGTCT
+
5A6626@?:B@CECCDCBBCDCCC@ACC?CAAA9979?BBBBDCC?=><=????=><<>.?>?AAAB>@?;:91:;@CFEE5CC=A5;;;*9AD>::9CBBBBB@C?BF@CBB?BABBBBCCCCBBCCCCD@CC@@>A???BB@A<A?A@@=@BAABBBB?BBBBBC>@?89998<=9999+99:38:::;.:A:?567@@?==:=<?@AB7;7;>AAB?BBBBBBB?A?BAA;A??=?BCBBBBBBBCCBBBBCBBDABC@C:969???ABC@CCA??BBD??
@ATNG8:03278:02104
GATGGTAGCGCATATCAGCGCAGCCCAGAAGATCAGGAACTCTAGAAGAATTCAGATTTTTAACACGAGAGTAAACGTAAAAAGAAGGTTTACAAGACTCACGTTAACAATATTGCAGCAGTACGCACACAATCGATGCGCAGTAAGGATGGCTAGTGTAACTAGCAAGAATACCACGAAAAGCAAGAAAAAGAAGTACGCTATTAACTATTAACGTACCTGTCTCTTCCGAAACGAATGAGTACGAGAGTCAGAGCAGAGCTACCATCGATGGATCTGAGTCT
+
<?45.5559;;B:69BBBCCBBBBB>BCC>A@ABBB=@=@AAABCB?BB?B??=@;;;;;*;@BCJBBBDC@@@:BA@A@A@,AB>B4<;09<<5;;;<==>>C?B?AA?:9:<??AA@@@BBBBBDBC::;;BBBABA?@@CCC@D@BBA?BAABABBB@BBBAAA<??=AA@;>=////)///(/////'-928...89:AB<?=?@??9=;A?CCC@CCBBBCC@C?AAA<BBBABBBBBBBBBB@@@ABBBBB@B@BABBC?ABB??<C@BCBBBBAABA
@ATNG8:03291:02106
GATGGTAGGCACTGCGCACACATCCCAGAAGATCAGGAACTCTAGAAGAATTCAGATTTTTAACACGAGAGTAAACGTAAAAAGAAGGTTTTACAAGACTCACGTTAACAATATTGCAGCAGTACGCACACAATCGAAGCGCAGTAAGGATGGCTAGTGTAACTAGCAAGAATACCACGAAAGCAAGAAAAAGAAGTACGCTATTAACTATTAACGTACCTGTCTCTTCCGAAACGAATGAGTACTACTCTCAGAGACACACTACCATCGATGGATCTGAGTCT
+
;BBB?CDD@EABAB?;?@AA@CBCC>CCC@BCCC;;9;=BBB<;;CACB?B@A@@=????.??BBCBBBCCBBB9??;;;;;*5@9?.:::4:AD:<<<BBA@AA=A?AD????9::AABCEDCCCCCCBCC?BABB?BABABBBB=@<A998:DBBBCCC?BBBAA@@CC@BBB=@@99929::9:;;;;.;D<>;:;@@@??<?;>>>>;?:==BBA@BBBBCCC?A>A@@<ABB@BABCCBBBACCBBBBBBB>>>@;;>>@<?>@@B?B?BBBCBBBBBB
@ATNG8:03297:02084
GATGGTAGGCGTGAGAGAGAGACCCAGAAGATCAGGAACTCTAGAAGAATTCAGATTTTTAACACGAGAGTAAACGTAAAAAGAAGGTTTTACAAGACTCACGTTAACAATATTGCAGCAGTACGCACACAATCGAAGCGCAGTAAGGATGGCTAGTGTAACTAGCAAGAATACCACGAAAGCAAGAAAAAAGAAGTACGCTATTAACTATTAACGTACCTGTCTCTTCCGAAACAATGTGTACGAGAGAGCACACGTGTCTACCATCGATGGATCTGAGTCT
+
5CCC@CDCABBCD?CCBBBBA;;;8<CCADED:9;?B?BBCBBBC@AA?A?A?@@@@@@.@?CBBBBBCBBBC>AA@@@@@,@@=A5;;;6;@A=A@@BCCABB:;8;B?BBC>AABBBCCDFCCCCCCCC@BAAA>@@AABBA@<A@C@@>@BCCBBBB?BDBB@@=@@=@AB<@@:9928<7499:;;;'7>9@///==??@<?<@A@@;@=AACBB@BBBBBBD?B?BDF>BB?BAAACBBBAACCABBB@BB===?>>>A=A>>=A::6:?@????>>>
@ATNG8:03297:02100
GATGGTAGCAGACGTGACAGAGCGTCAGAAGATCAGGACTCTAGAAGAATTCAGATTTTGACACGAGAGTAAACGTAAATAGAAGGTTTTACAAGACTCACGTTAACAATATTGCAGCAGTACGCACACAATCGAAGCGCAGTAAGGATGGCTAGTGTAACTAGCAAGAATACCACGAAAGCAAGAAAAAGAAGTACGCTATTAACTATTAACGTACCTGTCTCTTCCGAAACGAATGAGTACTATGTAGAGCTCTATACTAATCGATGGATCTGAGTCT
+
=CCC@CCCCDDCCAAACCCDDAAACCCCC=BAAABB>AAABBBBB<@@>A>B?>7777(9@=?@AAAAA>>=6<>BBB<BDED@B;??>4@BB?CBDCCCCCC?B?BC?CCC@CDCCCBCBBBBCCCCCC?DCAA>BBCBBB==:@?B??<ABBBBCCB?ACBABB?BB<@@B8?=755(8::488888(8=8>:;;??BBC8;8;A>>6;5;>B:;:;CCBCBB?A?@@?8@;;8;BBDFCAAAABBBDAABBBB@@=?AA;A=;;@A;AAAAAAAAAA
@ATNG8:03303:02088
GATGGTAGCGAGCGAGTGTGTATACCAGAAGATCAGGAACTCTAGAAGAATTCAGATTTTTAACACGAGAGTAAACGTAAAAAGAAGGTTTTACAAGACTCACGTTAACAATATTGCAGCAGTACGCACACAATCGAAGCGCAGTAAGGATGGCTAGTGTAACTAGCAAGAGTACCACGAAAGCAAGAAAAAGAAGTACGCTATTAACTATTAACGTACCTGTCTCTTCCGAAACGAATGAGTACAGAGAGTACGATATGTCTACCATCGATGGATCTGAGTCT
+
5=5505<<<<;;;>?CBCCCCBCCD@DCC?CBC?9:497?997BBC?BB?B@BAA::;;;*;>ABACB@@A:;;69>>@@@@1AB@C@CCC;CDD@A@ACCDCCC7:7:A=@AB>AA??@B;;;HHBBBHFD@BBAA=A;;;BBAA=A?ABCADCCCBBBC@BBBB??9?A@@A@399999+789/8>>?:+;=7=888B:;;A=A=AAAD=B:<8;<:6;BBBBBA=@=@BB=BAB@AAAAACCAAAAA???BBBABA??998?8>=>A???<?@AA@===<=
@ATNG8:03305:02107
GATGGTAGCAGACGTGACAGAGCGCCAGAAGATCAGGAACTCTAGAAGAATTCAGATTTTTAACACGAGAGTAAACGTAAAAAGAAGGTTTTACAAGACTCACGTTAACAATATTGCAGCAGTACGCACACAATCGAAGCGCAGTAAGGATGGCTAGTGTAACTAGCAAGAATACCACGAAAGCAAGAAAAAGAAGTACGCTATTAACTATTAACGTACCTGTCTCTTCCGAAACGAATGAGTACAGAGAGTACGATATGTCTACCATCGATGGATCTGAGTCT
+
=BCB@BEDDDECECCCCCCBDCBBB@BBC?BBBB@A>A?BBCBBAC?CC?C?@@ACCCCC3A;@@BCAA???AD;=<:;;;;*;C>B=BBB<BBB?::9BBBCCC@C@BB?BBB>AABABCCCEDDDCCCCC?CCBB?BBBBAAAA=B?CBB?ACCBCCCC?AAA@@@@BD?>>>488888*898198888(/<5<///==?>><>=???A:=8==@?@=@ABBBCC?C=AAC=ABB?BBBBBBBBBBBB?BBAAB@AAA@<<=>:>>>>>>>9@>>@>>><<<
@ATNG8:03256:02160
GATGGTAGCTATACGTATATCTATGTACTCATTCGTTTCTGAAGAGACAGGTACGTTAATAGTTAATAGCGTAACTTCTTTTTCTTTGCTCTCGTGGTATTCTTGCTAGTTACACTAGCCATCCTTACTGCGCTTCGATTGTGTGCGTACTGCTGCAATATTGTTAACGTGAGTCTTGTAAAAACCTTCTTTTTACGTTTACTCTCGTGTTAAAAATCTGGATTCTTCTAGAGTTCCTGATCTTCTGGACGACGCGCACTGACACTACCATCGATGGATCTGAGTCT
+
5===8==DBB=CGCCCBBBCCDEC@@CCCB@@=@BA@<AAAA>ABBBBB@<::;00*/4;=9;8=7;@?@@><7;>7<<BBB1<BB8<<<>?=>=>8?<=87:*////8A;>AA@CCAA@B@A<@>BBBBB@AA?B@CC?BCBAA<AAABBB@@@AA;:;9?BC?C<@@@BABBED?B;;;;;*;4;4;;@@@0@ABCC7;;@;;;:;9929999(9===:@@?CC@;;;;;9@=B;@@@@@@<@@B?@@@@@BABBA;::@BABBBBBC@@@@?>=999@999CBB
@ATNG8:03258:02157
GATGGTAGGACGAGCGTCTGAGAGGTACTCATTCGTTTCGGAAGAGACAGGTACGTTAATAGTTAATAGCGTACTTCTTTTTCTTGCTTTCGTGGTATTCTTGCTAGTTACACTAGCCATCCTTACTGCGCTTCGATTGTGTGCGTACTGCTGCAATATTGTTAACGTGAGTCTTGTAAAACCTTCTTTTACGTTTACTCTCGTGTTATAAATCTGAATTCTTCTAGAGTTCCTGATCTTCTGGTGTCGTCTATCATGTACTACCATCGATGTATCTGAGTCT
+
;=CC@BCB@BCBBCDBBBBCCDCC?BCCECCC?BBCB=BC?C?CCCCCBB?CGCCC?C?CCAA=B?DDCCBBBBB?BCCDD1BB?BCCC=CDBC@CAA>@B=?@@BBC@CCCCCCCC?CCC@D?CCCCAAAA=ABCC?CBDDCBAACCCCC@?@B>BBB?AA=A>BBBDBBB@A;?9999.:>B;:;:;-;CABC=CBFIDFECCC?C@@B;ABBBC@D@CB?BBCA@??<?>AABBCC@CAB?BBBCCBBBBCCCBBBBCCA?<?000@;>ACCCCCCCC;;
@ATNG8:03259:02151
GATGGTAGTACATGATAGACGACACCAGAAGATCAGGAACTCTAGAAGAATTCAGATTTTTAACACGAGAGTAAACGTAAAAAGAAGGTTTTACAAGACTCACGTTAACAATATTGCAGCAGTGCGCACACAATCGAAGCGCAGTAAGGATGGCTAGTGTAACTAGCAAGAATACCACGAAAGCAAGAAAAAGAAGTACGCTATTAACTATTAACGTACCTGTCTCTTCCGAAACGAATGAGTACTGCGTCTCACTCTCGCCTACCATCTATGGATCTGAGTCT
+
BB<=:ACHCD@FCBBBCCDD9:9CC@CCC?DDCC99::?BBCCCBA?AA>B=AABAAABB2B@CDCBBCCCDBB=BCCCCCC1AA=B<?@?7@BC@BBCCDEAA??B?BA?BBB<@AAAAACBCCBBBEECC@DCCD?BBBABBAB?B>@999:CCCCCCC@CCCBAA>BC?CBC7;;787*:=>9:::::(8A8@8:6BACAA<A=A@@@:>:=AGAA?BCBBBBC<@>ACC=BBC@BBBBBBBBBCBCCCBBCCCCCCC?BCEAE000A@@<BCCBBCCBBB
@ATNG8:03264:02164
GATGGTAGCTCGCTGATGATATCTCCAGAAGATCAGGAACTCTAGAAGAATTCAGATTTTTAACACGAGAGTAAACGTAAAAAGAAGGTTTTACAAGACTCACGTTAACAATATTGCAGCAGTACGCACACAATCGAAGCGCAGTAAGGATGGCTAGTGTAACTAGCGAGAATACCACGAAAGCAAGAAAAAGAAGTACGCTATTAACTATTAACGTACCTGTCTCTTCCGAAACGAATGAGTACTAGAGAGCACACGTGTCTACCATCGATGGATCTGAGTCT
+
=CCD@CCCBCBCCBBBCCCCBBCCC?CCD?BBCCA@>A@CCCCCCA=AA>A>BBA;;;;;1>=BCC@AADA@@@:@A@@@@@0@A=A5;;;.;AA=@BBBCEDCC>A=@@;?AA5::::;@BCIDEDCCCBB@BA@A?BBBB@@@B>C@CBB?BBCCBBCC?BBB@@BBCC?BBB=A@?>=5:::488999(/;/6///<=?@?=D=???A<C=??BCC@CCCBCBB?B>AAC=BAA=@?CBBBABBDBB=;>>BBC>=>>>A>>:>><<=<=:>BA@@?B=>>
@ATNG8:03269:02137
GATGGTAGGCGTGTGAGAGTCTGCCCAGAAGATCAGGAACTCTAGAAGAATTCAGATTTTTAACACGAGAGTAAACGTAAAAAGAAGGTTTTACAAGACTCACGTTAACAATATTGCAGCAGTACGCACACAATCGAAGCGCAGTAAGGATGGCTAGTTTAACTAGCAAGAATGCCACGAAAGCAAGAAAAAGAAGTACGCTATTAACTATTAACGTACCTGTCTCTTCCGAAACGAATGAGTACGTGTGCGACGTGTCTCCTACCATCGATGGATCTGAGTCT
+
9;<@:B==:ABCCABAHECCBBCCC<BBCACA@A@A>A?BCB@@>>:00+0*0==9:999'7;?ABBCBBBBBC=A@88888(8@9>8?AA3=>?<??@CAAAAB=C<;;5:==188;;B?????=====8818=>A<888AA@@@=@=@@@<@A@>>>9>=A::;?>8==9;;;9==?AD6:::9;;;;;.:A;?===;;;;;=B=;;;A:>:>AE@@;>>@@@@A:=:=A>4;;;7;@@@@@?:::>=>>@999BAAAC?BBB@BA@????<;=====888:
@ATNG8:03270:02122
GATGGTAGGTGCACATGAGTGTATCCAGAAGATCAGGAACTCTAGAAGAATTTCAGATTTTAACACGAGAAGTAAACGTAAAAAAGAAGGTTTTACTAGACTCACGTTAACAATATTGCAGCAGTACGCACACAATCGAAGCGCAGTAAGGATGGCTAGTGTAACTAGCAAGAATACCACGAAAGCAAGAAAAAGAAGTACGCTATTAACTATTAACTTACCTGTCTCTTCCGAAACGAATGAGTACGTGTGCGACGTTGTCTCCTACCATCGATGGATCTGAGTCTATCACC
+
////5:::,/6<=;;;<@?>=;:5504:=7??;;<;6;5:844444.5;.59,0<70///&/)/5555//)/777.7://////#4;5:3999+8:555A=A@@ABA=A>;;2955.55555=>>??@=AACCD?BAAA=AA@A@@9:4;?BBB@BBBABBBB?BAAABA?AB=AAB=;;@ED:;;::<>@A@/@E>A888;;=>>8=9=;::;@:;;5;;4::<==>>5;5;>>7?;;7;>>==;;;<==:99///6.568995;//)/65566:3::9----553./.590
@ATNG8:03270:02133
TATGGTAGCTATACGTATATCTATGTACTCATTCGTTTCGGAAGAGACAGGTACGTTAATAGTTAATAGCGTACTTCTTTTTCTTGCTTTCGTGGTATTCTTGCTAGTTACACTAGCCATCCTTACTGCGCTTCGATTGTGTGCGTACTGCTGCAATATATTTAACGTGAGTCTTGTAAAACCTTCTTTTTCGTTTACTCTCGTGTTAAAAATCTGAATTCTTCTAGAGTTCCTGATCTTCTGGAGATATCATCAGCGAGCTACCATCGATGGATCTGAGTCT
+
>BCB@CEDAAAAAACCCCCCCBBCCCCCCCBB?B@@@>BC?D?@@CCCCF@BBBCB@C@BBBB@B@BCECCCBBA?CCCBC0CD?BA@@<@?@@?CCC@CCABBDDDGACBBBCCCCAFCC@B@BBBD;;;B?BBBB@BBBBBABACCBBBBBCE?AA@@@@9@<@@BBCCECC@BBBDD;B?B>;;;;;*;AA@<ADDDCDB@@A<@A@@0@ABCD@D?BB?BBBBBBB@C@BBBCBB@B@A=BC@@@@@@ABDCCCCBBA;;4;???@@@?CCBBBEFCCC
@ATNG8:03273:02156
GATGGTAGCACACGAGATCTCATCGTACTCATTCGTTTCGGAAGAGACAGGTACGTTAATAGTTAATAGCGTACTTCTTTTTCTTGCTTTCGTGGTATTCTTGCTAGTTACACTAGCCATCCTTACTGCGCTTCGATTGTGTGCGTACTGCTGCAATATTGTTAACGTGAGTCTTGTAAAACCTTCTTTTTACGTTTACTCTCGTGTAAAATCTGAATTCTTCTAGAGTTCCTGATCTTCTGGGCAGACTCTCACACGCCTACCATCGATGGATCTGAGTCT
+
B=DC?BBCDCCCBBBCCBFBBBBBBCCCDBBB?BCED<BB?B@B@@@@A@=ABAA@?B>ABAB8F?BB@AABBAA>===<=,>>8<=>>7>B@A>ABB?AB<979C>><>B@@@A>>9@BB7:8:@@AB?>?<AA?A=A>@@?>@@@@@@@A@@@;<==>BB<@9==B@@@@??:>>AAA5@<@<AAAAA/99997.3-----73-////'.788;6;49=5>?>=:::4:8==?<<;1669:1:777=>>BBAAAA?@<?@@;>>>>>=A=B>;;;>>>@A
@ATNG8:03274:02156
GATGGTAGACACGTGTGCTCTCTCGTTCTCATTCGTTTCGGAAGAGACAGGTACGTTAATAGTTAATAGCGTACTTCTTTTTCTTGCTTTCGTGGTATTTTTGCTAGTTACACTAGCCATCCTTACTGCGCTTCGATTGTGTGCGTACTGCTGCAATATTGTTAACGTGAGTCTTGTAAAACCTTCTTTTTACGTTTACTCTCGTGTTAAAAATCTGAATTCTTCTAGAGTTCCTGATCTTCTGGATACACTCATGTGCACCTACCATCGTAATTGCGAAGTCT
+
;DCD?CCDCCCCCCBBBBCDDDCCCC?BBABC@CBBB<BC>B>BBBBBBB?BBB@A=A?@@?A>A?AAA??AAAA;?????.>><>=>>9>DAA>A=;;;=.:=@>??:;;7>>?@@:@@@:@9<<@AAA=>:>A==<>>@>?>><>AADBAA=?<?@@:>>=C=@@@@@AAAA:>;;;;1:8>988888(29:>A:?>>?A;;;==79:98(3/..93957;7;>>CAAC=>6;///==399>;>@BBA><>@<<;;;<?;?=>9?688AA<A388AA<??>>
@ATNG8:03276:02152
GATGGTAGCTCTGCTCTGACTCTCGTACTCATTCGTTTCGGAAGAGACAGGTACGTTTAATAGTTAATAGACGTAACTTCTTTTTCTTTGCTTTCGTGGTATTCTTGCTAGTTACACTAGCCATCCTTACTGCGCTTCGATTGTGTGCGTACTGCTGCAATATTGTTAACTTGAGTCTTGTAAAACCTTCTTTTTACGTTTAACTCTCGTGTTAAAAATCTTGAATTCTTCTAGAGTTCCTGATACTTCTGGATACACTCATGTGCACCTACATCGATGACTCTGAGTCT
+
A=BC@=CB;666;99;<<<=@:565:>8<?8:08<;:(//)/)/////;;6665==<)449944./4:90//:=96:<8==???+<;<4544</55;;7<6515:.5555::1555=997:2779)/)/99:<<;;9==9929==599???555888;;6///6::6;44403:898:.44333&3-3-43;;=)33:88.7189:::<<<<7;<;;)3/-(--(-(--04557:::6=6555....(..838..28665....556628<78:;9;/------999866
@ATNG8:03281:02128
GATGGTAGAGTATCATGTGTATCTCCAGAAGATCAGGAACTCTAGAAGAATTCAGATTTTTTAATACGAGAGTAAGCGTAAAAAGAAGGTTTACAAGACTCACGTTAACAATATTGCAGCAGTACGCACACAATCGAAGCGCAGTAAGGATGGCTAGTGTAACTAGCAAGAATACCACGAAAGCAAGAAAAAGAAGTACGCTATTACTATTAACGTACCTGTCTCTTCCGAAACGAATGAGTACTATAGACTATCTGAGACTACCATCGATGGATCTGAGTCT
+
//9949;DCDHD<<;654;444444.433-334<=<2665ACCB;;6;;7;?ADBBBCCCC*C?BBJCCBBBCB@CCBAAA@@0A@=@488-:?@?ABAAEBBBB?B?BC?BBB?ABAACAAAAAAAAABAA<@AAC>ABBAB=;;4><?>><@=>>BBB>;AAA@@@;>@:>=>7;97770:;;877777(/;3:///;;>:;5;;;;A9<6<?B?A?ACBBBBB>A?BBB>BEE@BAACCBAAAAABC???BCBBBBBBBCC?CCBA?>A>BCCBCBBBBB
@ATNG8:03289:02156
GATGGTAGGCGAGAGTGAGACGCAGTACTCATTCGTTTCGGAAGAGACAGGTACGTTAATAGTTAATAGCGTACTTCTTTTTCTTGCTTTCGTGGTATTCTTGCTAGTTACACTAGCCATCCTTACTGCGTTTCGATTGTGTGCGTACTGCTGCAATATTGTTAACGTGAGTCTTGTAAAACCTTCTTTTTACGTTTACTCTCGTGTTAAAAATCTGAATTCTTCTAGAGTTCCTGATCTTCTGGTGTCGTCTATCATGTACTACCATCGATGGATCTGAGTCT
+
=B@@7;;B>BBBBAAACCCB;69;;<ACBBBB?AA@@<@?<??BBBBBBC?CAAAA>A>AAAA<A>BBBCB@@B?;?;=;=/=>9<7793:A@A?BBB?B<899;<5536@@@@AAA<AAA9>9>>>>><<<7=AAA<A@668@@>>>@FA>>>@<?AA:==9=<AA@@@@>CC9>>ACC2?<?:99999.<ABBA9>>>>?A>=><<AAAA/AAAAA<?<?@<@B????>=B=@@??==:>>>=;;;>>>@>@@===AA;;:@@;AAAA===;>>>88:>>=>
@ATNG8:03293:02169
GATGGTAGCGCACACATAGATACAGTACTCATTCGTTTCGGAAGAGACAGGTACGTTAATAGTTAATAGCGTACTTCTTTTTCTTGCTTTCGTGGTATTCTTGCTAGTTACACTAGCCATCCTTACTGCGCTTCGATTGTGTGCGTACTGCTGCAATATTGTTAACGTGAGTCTTGTAAAACCTTCTTTTTACGTTTACTCTCGTGTTAAAAATCTTAATTCTTCTAGAGTTCCTGATCTTCTGGATAGCGACGCGATATACTACCATCGATGGATCTGAGTCT
+
9A=<<@B;A?BCBBCDCCCBBCBBBCBCBB??=@BAD>CE@C@CCCCBCB@CBBBB@C?CBBB?B?BCCCBBBBA<<<<?>,>A?AAAE=DBAB>BBB=BB=;:;CCGACHCCFFDDBCBC?C@CCCC:;:C@BBCC?BCCAA@BBBCCBBBBCC@BBB?AA?A?BBCCCCCCC?@@AAA9A>A=;;;;;*;@ABB=AAEEJGC;;;5;;;;*;AA@CACACC?CCCCBAA?B?AABCCC@A@A?ACECDCCCBB;;;@B@@ACC>????@BC@CDBBBBCCBB
@ATNG8:03294:02151
GATTAGTATAGAGCTCTACATAGTACTCATTCGTTTCTGAAGAGACAGGTACGTTAATAGTTAATAGCGTACTTCTTTTTCTTGCTTTCGTGGTATTCTTGCTAGTTACACTAGCCATCCTTACTGCGCTTCGATTGTGTGCGTACTGCTGCAATATTGTTAACGTGAGTCTTGTAAAACCTTCTTTTTACGTTTACTCTCGTGTTAAAAATCTGAATTCTTCTAGAGTTCCTGATCTTCTGGATACACTCATGTGCACCTACCATCGATGGATCTGAGTCT
+
<BB:BBCCBBBBGGEBBBCCCCCBBBBAAC@BBBB<BBBC>AABBBBB?B===C>C>AB@>9B>B@??CCCAA>ABBBB3@@<@@BC<CABB@BBB>BB9:9@EEG@CCCCCCCC?BBD?C?CEBBBBBCAEDBB>@@BBCBBBDCCCCAAAB@CBB@BB?B?A?@@BBCBB=?:9:9-:=?;:::::*;@GDG=CBCBBBECCC>BBBB0BA@AC@GBCC@BBBCDCC?C@BCCCCC@CBB@BECCGCAAAAA@@BBB=AAB6::::@@>9?A@@@BBA@A
@ATNG8:03269:02178
GATGGTAGACACGTGTGCTCTCTCGTACTCATTCGTTTCGGAAGAGACAGGTACGTTAATAGTTAATAGCGTACTTCTTTTTCTTGCTTTCGTGGTATTCTTGCTAGTTACACTAGCCATCCTTACTGCGCTTCGATTGTGTGCGTACTGCTGCAATATTGTTAACGTGAGTCTTGTAAAACCTTCTTTTTACGTTTACTCTCGTGTTAAAATCTGAATTCTCTAGAGTTCCTTGATCTTCTGGAGATACACATGATACTCTACCATCGATGGATCTGAGTCT
+
C@<;<B==ACCGCBDA@A=>BABA@@BBBDDB?AABC=AA>B?BBBBBBC7:9A9909??<?D?B=AACABBB;B==>;;;.<?;@@@C:?BBC?BBA<??588775729?A@@@@A>;;:<A<A@@>>>>>;?@@@<??@;;;?@B@@@A>8899///9==9@6??@@BBA@@:==>>>/=8;17////'/96==+--3---63-/(///&.7879492...<<;7875:395;@99=-----3779=::----=<:==A?;;5;777;//+/::<>@>>==
@ATNG8:03277:02182
GATGGTAGCACGAGTCACTCATATCCAGAAGATCAGGAACTCTAGAAGAATTCAGATTTTTAACACGAGAGTAAACGTAAAAAGAAGGTTTTACAAGACTCACGTTAACAATATTGCAGCAGTACGCACACAATCGAAGCGCAGTAAGGATGGCTAGTGTAACTAGCAAGAATACCACGAAAGCAAGAAAAAGAAGTACGCTATTAACTATTAACGTACCTGTCTCTTCCGAAACGAATGAGTACGATGAGAGAGCTCTCTCTACCATCGATGGATCTGAGTCT
+
<@BA<BC;@@ICCCCCCBBCCBABC<DCB@CDCB;;9;?AABCAAA>BA?AABB???DDD3B?BCBBBCCCCCC=AAABEII5BA=A4;;;.;CCACCCCCDCBB=@=@A?BAA=??BBCBCBFDDDC@??C@CBBB?BBBB@@AB=A<@9:::BBCBBBC?AAACCC?@@8>>>8<<999,99:4:<<==+;@9>898A@A@@<@<A???<A<@@DBB?AABAABB?B?BDD>BBB>AA@BBA@AA788BBB@BB>>>ABAA>>;>>><@::4:<><><AA@@
@ATNG8:03277:02208
GATGGTAGGTGCACATGAGTGTATCCAGAAGATCAGGAACTCTAGAAGAATTCAGATTTTTAACACGAGAGTAAACGTAAAAAGAAGGTTTTACAAGACTCACGTTAACAATATTGCAGCAGTACGCACACAATCGAAGCGCAGTAAGGATGGCTAGTGTAACTAGCAAGAATACCACGAAAGCAAGAAAAAGAAGTACGCTATTAACTATTAACGTACCTGTCTCTTCCGAAACGAATGAGTACTATGTAGAGCTCTATACTACCATCGATTGATCTGAGTCT
+
6===5;;B=AABCDDCBBB@ABADC@AAA?BBAA@@>A?BBDCCCC@CC@C?AA@:9999*;>AAACCBBBBBB=BABBBAB2A@=@5;;;*9@@7<?::<B?=??CAEC??>?>??CBCBBBCDCCCBBBC@CBBB=@@AAAABB=A?A:96;@AAA?@?@?@ABBB?BB>AAC<@@99929@@;88898(7>9===>>>@@@<@;>>AA<A=AABBB?BCBBBBB@C@DDD=BBB?@??BBBBBBAAABBBBBABAC@?@@@@=>>>@?>6A@@@@AAAABC
@ATNG8:03283:02173
GATGGTAGCACGACACGACGATGTGTACTCATTCGTTTCGGAAGAGACAGGTACGTTAATAGTTAATAGCGTACTTCTTTTTTTGCTTTCGTGGTATTCTTGCTAGTTACACTAGCCATCCTTACTGCGCTTCGATTGTGTGCGTACTGCTGCAATATTGTTAACGTGAGTCTTGTAAAACCTTCTTTTTACGTTTACTCTCGTGTTAAAAATCTGAATTCTTCTAGAGTTCCTGATCTTCTGGGATGTGTGCGCAGTGCCTACCATCGATGGATCTGAGTCT
+
<DBC@BCCCCCBCCECCCC9:;BDBBFCCCBB?BBBC=CD@C?ABCCCAA>ABBBB>B=@@BB>B>AAABAABBB<999:993"2222)2:==055726615;;;@@<@A@@@@??;>>@<@=A>>>@@<=:=<AA7;:>>?>>>>>>>>@@>>;???<@B<@;>>>;;;A??;?>>>>5>8<988878'2;8>>7>;;;=A;<//,/<<;+98<9<5<7=><ABCB>>==A8>=AA@;6889>4;///=<;<A=888//,/9>9>=BA:8:=>==@A>>==;
@ATNG8:03284:02202
GATGGTAGGTGCACATGAGTGTATCCAGAAGATCAGGAACTCTAGAAGAATTCAGATTTTTAACACGAGAGTAAACGTAAAAAGAAGGTTTACAAGACTCACGTTAACAATATTGCAGCAGTACGCACACAATCGAAGCGCAGTAAGGATGGCTAGTGTAACTAGCAAGAATACCACGAAAAGCAAGAAAAAAGAAGTACGCTATTAACTATTACGTACCTGTCTCTTCCGAAACGAATGAGTACGATGAGAGAGCTCTCTCTACCATCGATGGATCTGAGTCT
+
=<>;5;;;5A;AADFBBCEECB@@@@CBC?CCCCBB@B?CBBBBCC@CC@B?@?B99999*;>CCCCBBBA@AA;@B;;;;;*;B@A5<;098;5<A;;BCBBB>A>AB>AAC?AAA?@@BBCCCCCCDBB?CCBB>AAAAAA>?9@>A:99:CBAAC:85:AAABB?BB?AB@;>=0000*00/)/66666%682755599>CB<?<@>>>;>>ACCC@CDBBBBB@B@BBC=CBB@BBBBBBBBB>>>BBA@AAAB@@B@@>><>CAAA@@<@@@A?>>??A
@ATNG8:03286:02188
GATGGTAGGCGTGTGAGAGTCTGCCCAGAAGATCAGGAACTCTAGAAGAATTCAGATTTTTAACACGAGAGTAAACGTAAAAAGAAGGTTTTACAAGACTCACGTTAACAATATTGCAGCAGTACGCACACAATCGAAGCGCAGTAAGGATGGCTAGTGTAACTAGCAAGAATACCACGAAGCAAGAAAAAGAGTACGCTATTAACTATTAACGTACCTGTCTCTTCCGAAACGAATGAGTACGATGAGAGAGCTCTCTCTACCATCGATGGATCTGAGTCT
+
:=<<055<9::AB6;6@>@DCBCED>CCC@CDBBA@>@?BCC??@B>@A?C=AAAAAAAB2A?A::9????BCD>BC@ADDE/AA0818<</;;?:?A@?>==::5:4:>=AAA=B;::9;;:;;;;>BEED;;;<A;>>>A>>>D<?;?7718??@>>>B<>>====5;:9<;:4:;8806;=49::::)776:::::9976;6<=<<;?8;:;BB7;;@@=>==D;??B:=8818;;>=>>?::9><<::9<<<=>>?@@@199;;;;=;??@AA>>>B@
@ATNG8:03288:02212
GATGGTAGGACGAGCGTCTGAGAGGTACTCATTCGTTTCGGAAGAGACAGGTACGTTAATAGTTAATAGCGTACTTCTTTTTCTTGCTTTCGTGGTATTCTTGCTAGTTACACTAGCCATCCTTACTGCGCTTCGATTGTGTGCGTACTGCTGCAATATTGTTAACGTGAGTCTTGTAAAACCTTCTTTTACGTTTACTCTCGTGTTAAAAATCTGAATTCTTCTAGAGTTCCTGATCTTCTGGTGAGATATGCATGATGCTACCATCGATGGATCTGAGTCT
+
:ACC@@@@AEC:::>===C;:;BB@CCAAACD@CAAA<AB?D?CBCBBCFBGECBA?A@DCDD@D@BBBBBDFDC?;;;;:*:G?BABB;@ABB>BBE<@A=;;:BAC>BAAA@BBA?AAA>A>BCBBBCCC@BBEE@FAAA@@@AAAAA@@@AA?B@@=?C=@>AABBBBCBC@A;;;;.;5;5;;;;.:@@AA<ABBBIGCCBB4:;:;*;@AAA>B>BB?BBBBBAA>A=@@BBBC?@@H@BBCCBBBBAA@BCCAA@BCB>BA@A?BB?BA;;;@????
@ATNG8:03289:02195
GATGGTAGACATATCGTACTCTCTGTACTCATTCGTTTCGGAAGAGACAGGTACGTTAATAGTTAATAGCGTACTTCTTTTTCTTGCTTTCGTGTTATTCTTGCTAGTTACACTAGCCATCCTTACTGCGCTTCGATTGTGTGCGTACTGCTGCAATATTGTTAACGTGAGTCTTGTAAAACCTTCTTTTTACGTTTATTCTCGTGTTAAAAATCTGAATTCTTCTAGAGTTCCTGATCTTCTGGATACACTCATGTGCACCTACCATCGATGGATCTGGAGTCT
+
<BCD@CCCCCCCCCCCCBBBCCCCCCCCCA;:7:BBC>??>?@BBBBBCC?BA@@@?C?AABB?A;??A@=<>AA=A@@AA/887:@>>7?97;=5;;;?>;>>@@@@7;;>>>BBB=D?@;@<AA<><=<>:?>@?7;:@???===>>>>===A:;;;=BB=B:>>@@AA@@@<?=<==2=<A<@@DDD/>>8882:A;AA@><>>:=>>>.::===<@<@A<@@A>>?C=C;?@@@><8>A?;>=>=>>>>;8::DDDD==;;58666=996;<:--)-3379
@ATNG8:03295:02196
GATGGTAGAGTATCATGTGTATCTCCAGAAGATCAGAACTCTAGAAGAATTCAGATTTTTAACACGAGAGTAAACGTAAAAAGAAGGTTTTACAAGACTCACGTTAACAATATTGCAGCAGTACGCACACAATCGAAGCGCAGTAAGGATGGCTAGTGTAACTAGCAAGAATACCACGAAAGCAAGAAAAAAGAAGTACGCTATTAACTATTAACGTACCTGTCTCTTCCGAAACGAATGAGTACTATAGACTATCTGAGACTACCATCGATGGATCTGAGTCT
+
==;;7;@DCCCGCCFAAABDB;;;C@@??<?@?>>DD>AACCCBB?BC@C?BBA;;;;;*;?AABCCBBCEDE>BBBBDDD2;;5;5;<<*9;;7<====DDBB<>;>B?@AA?BBAABBBCCCFCCCCCC?C@AA@B@@@BBBB>@?B998:CBBBBBD?CCC?>>@BB?BBB8>=888*9>=;:88898%9>8=868AABAA:=:>BAA:>:>ACCC@CCBBBCC@B@AA@:A@@>ABCCCCBBBBCBCA@@CCBBCCBBBA@>ABBBBBC@CBBBBBA@@@
@ATNG8:03298:02175
GATGGTAGTGTCAGTGCGCGTCGTCCAGAAGATCAGGAACTCTAGAAGAATTCAGATTTTTAACACGAGAGTAAACGTAAAAAGAAGGTTTTACAAGACTCACGTTAACAATATTGCAGCAGTACGCACACAATCGAAGCGCAGTAAGGATGGCTAGTGTAACTAGCAAGAATACCACGAAAAGCAAGAAAAAAGAAGTACGCTATTAACTATTAACGTACCTGTCTCTTCCGAAACGAATGAGTACGTGTGACGTACGTGAGCTACCATCGATGGATCTGAGTCT
+
:@CC@CCCBBBBC<;9==@@@?@BB@CBC@BBB@A@=@<@@A@BAA>AB>A>ABBBBCCC2D@BBBBBCBBBBC>CACCCDB2CB=A?ACC8CAA=AAA@CCCBB@B@CC@BBB?BBAACCCCCABACCCCC@BABA>A??>??>>8@<@AA=AABBBAAA@CCB???>993:::3:>::::+::808:::::'6869/./88;=A3502;;;4;4<;BBB@BBA@@CB?B@BBA;@::5:??=?AA???AAAAAAAB???AABBBB@C??@BCB?CBBBBB>>>@
@ATNG8:03298:02211
GATGGTAGCGCACACATAGATACAGTACTCATTCGTTTCGGAAGAGACAGGTACGTTAATAGTTAATAGCGTACTTCTTTTTCTTGCTTTCGTGGTATTCTTGCTAGTTACACTAGCCATCCTTACTGCGCTTCGATTGTGTGCGTACTGCTGCAATATTGTTAACGTGAGTCTTGTAAAACCTTCTTTTACGTTTACTCTCGTGTTAAAAATCTGAATTCTTCTAGAGTTCCTGATCTTCTGGACGACGCGCACTGACACTACCATCGATGGATCTGAGTCT
+
99558<?CCCCEE@@@CCCDAABCCCCCCB>>9=>>>:AC@CACCDCCCC?ABBCE=?<@BA?<A>ACBB@@@DC:88777)8?=ABBC?CCCCACCC@CC@CCCCCC@CCCCCCCC=BBD@C<BBDEBBCCBDABB@CCCCDBBBBBBBCBBBC@CCB@BB?B@CCCBBBCCC?BB@BB6?:>;9999*;@ABB=@ADBCCD;;;@CLLF5BBBBHADACB@CCCCAAB@B@BCBBCB>AAA?BDBBBBBBCCBBBCCBCBCC@CBBBBBB@CCCBCCCB?@
@ATNG8:03302:02181
GATGGTAGTGTCATATGAGAGTGTGTACTCATTCGTTTCGGAAGAGACAGGTACGTTAATAGTTAATAGCGTACTTCTTTTTCTTGCTTTCGTGGTATTCTTGCTAGTTACACTAGCCATCCTTACTGCGCTTCGATTGTGTGCGTACTGCTGCAATATTGTTAACGTGAGTCTTGTAAAACCTTCTTTTTACGTTTACTCTCGTGTTAAAAATCTGAATTCTTCTAGAGTTCCTGATCTTCTGGACAGAGTGTGCAGATACTACCATCGATGGATCTGAGTCT
+
:;;<;@@DCBCCC=BBBDB@@@@ADBCDCBBC@FCCL>BB@CAGCFDCBB@BA@AC@C?B@@@<B>AB@A@@@@?<;99:9)9<6;;??5<999:>;>;@C;9;9@AC?@AACAAAB?BBD@C?BB;<;AAB?CCBB?BAAAAAA@BCBCDCCCC?@@CACC@C?AABBBBBCC@BBBBB:A>B=;;;;;*;C;;;0;;@;;;A@A@4;:;9(9==>@@C@CD@9;;BBAB@B?BA@B;;8;AB?BB@AAA>@@000@@>@BBAA=AA@?@?=9?@???BCCCB
@ATNG8:03303:02194
GATGGTAGCGCGACGAGCGTAGACCCAGAAGATCAGGAACTCTAGAAGAATTCAGATTTTTAACACGAGAGTAAACGTAAAAAGAAGGTTTTACAAGACTCACGTTAACAATATTGCAGCAGTACGCACACAATCGAAGCGCAGTAAGGATGGCTAGTGTAACTAGCAAGAATACCACGAAAAGCAAGAAAAAAGAAGTACGCTATTAACTATTAACGTACCTGTCTCTTCCGAAACGAATGAGTACGTGTGCGACGTTTCTCCTACCATCGATGGATCTGAGTCT
+
<=:;5;;;9;ABAAACBBCCBBBBD?CCC@DBBA@?<??BBBBCBB?CB=@=>>?AABBB3C@AA?BCCCA>>E:88;CCCC5BB>B4;;;*:BD@CBBBCDCBC>A?AB?@@A>AABBCBBDCCDCCCBBB@BBBC@CBBBA@@C:?<@BC?BCCCBBBB?BBBAAA>A@<@?>8<=0000)00/(/>>>>>&6627/./556;99=9>8<>:>7<;A;;7;CBBBBB?C@BAA9A:94:??AABBBBBBBBBB>>>B:9:8=@@B<?;;;>>A>AA>>>AB888
@ATNG8:03305:02212
GATGGTAGTCTCAGATAGTCTATAGTACTCATTCGTTTCGGAAGAGACAGGTACGTTAATAGTTAATAGCGTACTTCTTTTTCTTGCTTTCGTGGCTATTCTTGCTAGTTACACTAGCCATCCTTACTGCGCTTCGATTGTGTGCGTACTGCTGCAATATTGTTAACGTGAGTCTTGTAAAACCTTCTTTTACGTTTACTCTCGTGTTAAAAATCTGAATTCTTCTAGAGTTCCTGATCTTCTGGATAGCGACGCGATATACATCGATGGATCTGAGTCT
+
<BBB:BBCCCCCCBCDBB@@ABCBBBBBBC?=;?@AA;AJ?B@BBBBBDG@CBBAB@C@CBBB@B@BCDCC@?<?887777$7;287;;198//)//9:4:>,66<=?EADDCCBBCC@BBB?A?BCBBAB@?:?@@@?BCCCFA@@CCCCBBBBC@@@?>BB@C>AACBBBBGD@DAAAA3A=A=;;<;.;ACCD?J000>>===@<@@@@1A>?AB?B?CD@DCC<<;B@E@CCDDBB>??CACCCDCCCBCBBCECCBCBCCAAAB?BBDCBBBB>>
@ATNG8:03261:02262
GATGGTAGTGTCATATGAGAGTGTGTACTCATTCGTTTCGGAAGAGACAGGTACGTTAATAGTTAATAGCGTACTTCTTTTTCTTGCTTTCGTGGTATTCTTGCTAGTTACACTAGCCATCCTTACTGCGCTTCGATTGTGTGCGTACTGCTGCAATATTGTTAACGTGAGTCTTGTAAACCTTCTTTTACGTTTACTCTCGTGTTAAAAATCTGAATTCTTCTAGAGTTCCTGATCTTCTGGAGATACACATGATACTCTACATCGATGGATCTGAGTCT
+
<>996::?A;;;>;;;>CDBBBBCBBAABAAA@CBBB<BB;A>BCCBDDD@BBBBC=@?@BBB@B@BBCBBCCCC@@???@,==:=9;;0:A@@?ADD?BC;;;BCCCACBBCDCCC@BBB@CADCCCABABFCCCC:;;CCCBCGEBCBECCCDDAAA?BB6;6;A@@@BDBC?B@@@8?5;5;;;;.;B@AB<BBBCCBBBFC5<;;;*;AAAB?B?CCACCCDA@A=A?@@@BBC@CBB=@@;<;CAAABCB@@>===000000=8:4:BA@ACBAAA
@ATNG8:03270:02228
GATGGTAGGAGACACGTCGCACACGTACTCATTCGTTTCGGAAGAGACAGGTACGTTAATAGTTAATAGCGTACTTCTTTTTCTTGCTTTCGTGTATTCTTGCTAGTTACACTAGCCATCCTTACTGCGCTTCGATTGTGTGCGTACTGCTGCAATATTGTTAACGTGAGTCTTGTAAAACCTTCTTTTTACGTTTACTCTCGTGTTAAAAATCTGAATTCTTCTAGAGTTCCTGATCTTCTGGACGACGCGCACTGACACTACCATCGTCCGACTAAAGTCT
+
<BBB@=BC@CCCCCAA@BAAACCCECBBBCBB@BDDD>CC@C>BABBBBB?BBA@@:?9==<?2803AACAAABC@@@@@@/??:><<<5<AA???B?A>7;<@@@D:>?@@A@@@<AAA<A====997;<8:::G7:;@;;;?>>>??>:::;5888:??;@=@@;;;>>?>5;;===/;5;9=====+=>;;;3;::;=:;:@A<@@@@/@;;;F8;8;C<@@>>>=>:==BB@@@A:::>69---3336=====???;67<77777==5:977<<2:222
@ATNG8:03295:02228
GATGGTAGCAGACGTGACAGAGCGCCAGAAGATCTGGAACTCTAGAAGAATTCAGATTTTTAACACGAGAGTAAACGTAAAAAGAAGGTTTTACAAGACTCACGTTAACAATATTGCAGCAGTACGCACACAATCGAAGCGCAGTAAGGATGGCTAGTGTAACTAGCAAGAATACCACGAAAGCAAGAAAAAGAAGTACGCTATTAACTATTAACGTACCTGTCTCTTCCGAAACGATGAGTACTGCGTCTCACTCTCGCCTACCATCGATGGATCTGAGTCT
+
=955399566<<B9666>B=ACB;<::@A?@@@@??<?=BABBBAA=A@<@<>>>99999.36;=C876>>::;9:8ABFDD1@B@D@CCC<CCG@CBBBCCCBB?A>A@=A9938==?AAAAFECCC;;;@;@@@?=B@AA@???9A=@BB:;:BBBBBB798???><?>8=<8.33333(375+55555'.938.//88<;<9<7;>AC:>799A>?;?;9:>=?1848??9B??8BBBB@BA=>=BBBAAA;:99?C?DCC=??A?=8:5::98=@????
@ATNG8:03298:02225
GATGGTAGATACTCGCTGATACACCCAGAAGATCAGGAACTCTAGAAGAATTCAGATTTTTAACACGAGAGTAAACGTAAAAAGAAGGTTTTACAAGACTCACGTTAACAATATTGCAGCAGTACGCACACAATCGAAGCGCAGTAAGGATGGCTAGTGTAACTAGCAAGAATACCACGAAAGCAAGAAAAAGAAGTACGCTATTAACTATTAACGTACCTGTCTCTTCCGAAACGAATGAGTACACATCGTCGTGTCGTGCTACCATCGATGGATCTGAGTCT
+
6A=<:>CABACCB@A@BBBBB@@AC>CCC@FCBB::8:?DBBBCBB?BA?B????BDCCC1@:@@?>;;>>=AA565;;BBB5BD@B5;;;-:AA=AAFCAB@@@<@=??<?;:5:@BCFBBBCCCBBBBA@=@:::=AAAADCCB@B?B;;7<BAAACAA=ACC????BB?A@@4:9999,99928:<<<+<=9>888;A???=C=@@CD<A=@@BBB=AAA@@@@=A=??E>BBB?>???BCBBCGDCCCBBABBCCBBBAAA=AA@AA??<?CBABBBBB?
@ATNG8:03260:02308
GATGGTAGTGTCATATGAGAGTGTGTACTCATTCGTTTCGGAAGAGACAGGTACGTTAATAGTTAATAGCGTACTTCTTTTTCTTGCTTTCGTGGTATTCTTGCTAGTTACGCCATCCTTACTGCGCTTCGATTGTGTGCGTACTGCTGCAATATTGTTAACGTGAGTCTTGTAAAACCTTCTTTTTACGTTTACTCTCGTGTTAAAAATCTGAATTCTTCTAGAGTTCCTGATCTTCTGGGTCTCTCTCTCACGCACTACCATCGATGGATCTGAGTCT
+
:=//)/7:=:;;;>B::;BA<69@@<347935.599909;7<7<CA@;BB<AA<BB@C?CBE=4645::>@9;0@;::?>>,00+/8::5<<AC?BBB?BB?BCCBBB@BBBB@CBB?C@CDCCBBAA>AABB@@AAAAABBCCBBBAAAB?CCC@CBACBCCBCBCCJD@DDHHE7;7;=A@@@@,ADCCC=BAAAABAAAA;@@@@0@AABB@C@EE@AAAAAACADABBBBCC?CCCF>BBBCCCCBBBA@:;;@@@A?A@@A???=@???ABBBBB
@ATNG8:03265:02288
GATGGTAGGAGACACGTCGCACACGTACTCATTCGTTTCGGAAGAGACAGGTACGTTAATAGTTAATAGCGTACTTCTTTTTCTTGCTTTCGTGGTATTCTTGCTAGTTACACTAGCCATCCTTACTGCGCTTCGATTGTGTGCGTACTGCTGCAATATTGTTACGTGAGTCTTGTAAAACCTTCTTTTTACGTTTACTCTCGTGTTAAAAATCTGAATTCTTCTAGAGTTCCTGATCTTCTGGATACACTCATGTGCACCTACATCGATGGATCTGAGTCT
+
9@44.5<A=ACABABCCCCCBCFCCCCDAA@B?A@@@;@B<@=@CBABBA>AAAAA<?9?BBB?B@C:9:BBA@A>@=<;=+;;8=>AA:AB<<6;??:?@487@@@@<?;;;A@>>;>AA>D>>>=>8;;B<AADD:??A>>>>>>@@@C==>A<;:<=AA<AAAAA@@@AA:>>AAA6C<>;>>@@@/;;99819///99;>@A;?AAA/B:::B=A=AA=@@@?@?@<@=AA@@><8<;;7;@CA>><<<<=>AA>938666869;-/-/=<;@@A>>=
@ATNG8:03273:02299
GATGGTAGCTCGCTGATGATATCTCCAGAATATCAGGAACTCTAGAAGAATTCAGATTTTTAACACGAGAGTAAACGTAAAAAGAAGGTTTTACAAGACTCACGTTAACAATATTGCAGCAGTACGCACACAATCGAAGCGCAGTAAGGATGGCTAGTGTAACTAGCAAGAATACCACGAAAGCAAGAAAAAGAAGTACGCTATTAACTATTAACGTACCTGTCTCTTCCGAAACGAATGAGTACTACTCTCAGAGACACACTACCATCGATGGATCTGAGTCT
+
999=<B<@<@>C?=BCCCCBBBCDDHBA@>;;:A??9?589AAAAB99929;<?@@???@1??A=>AAA=@@@D7;:;;;;;*;B>B=A@@7ABB?CB@@CAA@@5;5;A=>??<?ACCBABACCECEDCBB?ABCB@ABBBAAA@;A=?@@=@DABCB;:8:BAABB?BB?>>?799@AA8;:;5:<<<=+<=:9888===BD=B<=>=B:=:>>BAB?ABB??@D>@=?CA=A::5:@@AABBFBBABBBCCA>>>AA@@877:?=<9:;?=?AA@AB:99B
@ATNG8:03282:02299
GATGGTAGGCGACATACATACGCGCCAGAAGACAGGAACTCTAGAAGAATTCAGATTTTTAACACGAGAGTAAACGTAAAAAGAAGGTTTTACAAGACTCACGTTAACAATATTGCAGCAGTACGCACACAAATCGAAGCGCAGTAAGGATGGCTAGTGTAACTAGCAAGAATACCACGAAAGCAAGAAAAAGAAGTACGCTATTAACTATTAACGTACCTGTCTCTTCCGAAACGAATGAGTACTATGTAGAGCTCTATACTACCATCGATGGATCTGAGTCT
+
9:<<6;;?9:66<;;CCBBBBCCFBADCD@BBBCC8;7;ABAABB=@A4:5:@?>@@A@2@?ABBBB@@?CBC8=>;;;;;*;>=B?CCC9CBCACDDCBBBBB?BACD@AAA@CCCBCCFCBCB@@@@>>?<696=9<======B>B=A9989BBABBAA?BCBBBB?BD@CBB@B@?;;.252,2:;<</;;.255575569499=;;<.5.629:::=8884447=8<<<4:33.3333;8;;8:><A?>=;>>>>>?A;;>;>===;;?<???:::::==
@ATNG8:03288:02302
GATGGTAGTATATCGCGTCGCTATCCAGAAGATCAGGAACTCTAGAAGAATTCAGATTTTTAACACGAGAGTAAACGTAAAAAGAAGGTTTTACAAGACTCACGTTAACAATATTGCAGCAGTACGCACACAATCGAAGCGCAGTAAGGATGGCTAGTGTAACTAGCAAGAATACCACGAAAGCAAGAAAAAGAAGTACGCTATTAACTATTAACGTACCTGTCTCTTCCGAAACGAATGAGTACGAGAGAGCACACGTGTCTACCATCGATGGATCTGAGTCT
+
<==>9?=666A;;9;<<@@99:DDC@CBB>AAB;;9=@;?AA?@?B???<?=??::8@@B3B@BBBBBBBBCCC=A@;;;;;*;;5;=@AA9ABB?AB=CA@?@@4:69D@CDD>BBBBBBBCBBBD;9:B@=AA997:@@@BAAB;@<@;;5;A?>???@?BBABBB?@@=AA@:?>868)87718====+9=66///==<=><@;>8:8<@;=?B@@=@AAABCC@C?BBC>CCC@BBBBBBBBBB@A;;?@@AAAA;;;;;A;A@=;;;;188?;;;>>DA
@ATNG8:03288:02319
GATGGTAGTAGTACACTAGTCATACCAGAAGATCAGGAACTCTAGAAGAATTCAGATTTTTAACACGAGAGTAAACGTAAAAAGAAGGTTTTACTAGACTCACGTTAACAATATTGCAGCAGTACGCACACAATCGAAGCGCAGTAAGGATGGCTAGTGTAACTAGCAAGAATACCACGAAAGCAAGAAAATGAAGTACGCTATTAACTATTAACGTACCTGTCTCTTCCGAAACGAATGAGTACGAGAGAGCACACGTGTCTACCATCGATGGATCTGAGTCT
+
=?==<=?DB><<<?BBBCBCCECBB@CBC@CCAAAA=@=BAB;;;C@BC@B?AA??@DDD3D>BBBBBCCC?>>8>A?@AAA0@A@B5;;;6;CBBBBBBBCBAA=B?BC?CDD>BADDCCBBBBDDCCAAA?BBBB=A@BB@@<=7@?A@@>ACBBB@AC?CCCABB@BB@A@A>><999.:9:47878)88708>>A??CCC@D?CBBB>@>ADEEE@@@@CCBB?B?BCC<AAD>AABBBBCBBBBBAAAABBB=>>>>@@A<??A@@@A<>>>@?C@:::
@ATNG8:03289:02293
GATGGTAGCACGAGTCACTCATATCCAGAAGATCAGGAACTCTAGAAGAATTCAGATTTTTAACACGAGAGTAAACGTAAAAAGAAGGTTTTACAAGACTCACGTTAACAATATTGCAGCAGTACGCACACAATCGAAGCGCAGTAAGGATGGCTAGTGTAACTAGCAAGAATACCACGAAAGCAAGAAAAAGAAGTACGCTATTAACTATTAACGTACCTGTCTCTTCCGAAACGAATGAGTACTATGTAGAGCTCTATACTAATCGATGGATCTGAGTCT
+
<<=>:===A=CC?CBBA@ADBCDFD?BBIACBBC@@=@?BBBBBBC?AA8:8:ABABCCC3C?CCBBBA@A999,:9;;;;;$5949.555&5<<6;<<A?BBCA?A?AA>AAA;????ABCBECBAA;;;;5;AA@<?@ABB???=B>A;;6;A@@@????A@@BBB?BB=A??9==0//)///(/8898*--(//./89>>@<@;@;==<@388BAA>BDB??@C@C?BBB9A9:4:9>>@A???CAA@@>=:;;>==;;;@;@@@;;;=?;;;>==>>A
@ATNG8:03291:02297
GATGGTAGCACGAGTCACTCATATCCAGAAGATCAGGAACTCTAGAAGAATTCAGATTTTTAACACGAGAGTAAACGTAAAAAGAAGGTTTTACAAGACTCACGTTAACAATATTGCAGCAGTACGCACACAATCGAAGCGCAGTAAGGATGGCTAGTGTAACTAGCAAGAATACCACGAAAGCAAGAAAAAGAAGTACGCTATTAACTATTAACGTACCTGTCTCTTCCGAAACGAATGAGTACGATGAGAGAGCTCTCTCTACCATCGATGGATCTGAGTCT
+
5A;;7;?EFCCCDCCCCCCCBBBEC@CCF>CBECAA>A>AAC@AAB?CCAD@???A@@@@2A?BDDBBBCC??>3<>;;;;;*;C>A5;;;&9@@6@B=BCDCCC?B@BC@BBB?BBBBCBBCDCCCCAAAC@CDAA?BBBBBBBB=B@C??=@BBBBBBC?@@@CCC?AB@AA@>AA@>=4>;;7;BBCA/@@=C877>>>;;7;>CBBB6858@BBB@BBCBBCC?B?BBA;A@A>ABCCBBBBBBBA@@@@@@?>>>@@@>@;@AAAAAA<@??@@AA:::
@ATNG8:03302:02276
GATGGTAGAGTATCATGTGTATCTCCAGAAGATCAGGAACTCTAGAAGAATTCAGATTTTTAACACGAGAGTAAACGTAAAAAGAAGGTTTTACAAGACTCACGTTAACAATATTGCAGCAGTACGCACACAATCGAAGCGCAGTAAGGATGGCTAGTGTAACTAGCAAGAATACTACGAAAGCAAGAAAAAGAAGTACGCTATTAACTATTAACGTACCTGTCTCTTCCGAAACGAATGAGTACGTGTGACGTACGTGAGCTACCATCGATGGATCTGAGTCT
+
44994;;BEDCCC>BBBBEBBBBAA?AAA?AAAC@@=@@ABCDBAB@CG?A?@DCBBBBB5BAIHFBBBBCCCD;@@;;;;;*;C>C>BBA8AAA<A;:9@@@@A>A>AAABBB=AABABBCCCCCCBBBCC?BBCD=@?AB@AAB?B?CBB@BCCBBACB@B@AABC?BB@BBA999?>?8=<<9;;;<=+;;498@>@=;=A<A:@AAA:=:=ACBB?BBAA@AA;@<@A@9@;;6:AAAEBCABABBCCC;;;B@@@BCCBC?CCBBDBB?BCCBAAA:::
@ATNG8:03261:02321
GATGGTAGATATATGCACGCTCTACCAGAAGATCAGGAACTCTAGAAGAATTCAGATTTTTAACACGAGAGTAAACGTAAAAAGAAGGTTTTACAAGACTCACGTTAACAATATTGCAGCAGTACGCACACAATCGAAGCGCAGTAAGGATGGCTAGTGTAACTAGCAAGAATACCACGAAAAGCAAGAAAAAGAAGTACGCTATTAACTATTAACGTACCTGTCTCTTCCGAAACGAATGAGTACTACTCTCAGAGACACACTACCATCGATGGATCTGAGTCT
+
<<:;5;;=AAA;>;<<<<<<555==:=>B@BABBBB?B=??A@@AA>?C@C=A@=88898'227A;AAA>>?AA7==;;;;;*4A;A9CCC:CAB>BABBBBBBB@B@CC@BBB>??BCCCBBBDCCCDCBB<?@::5;A@=>@00-09>>D@DDCCBBBCA@??BCC>992::939999::+:><788888(55-2777A>@@A7;59<==5;5;>BBD?BBCA===,0,000,0@@<@AAABBBCCCBBBBBBBB>@@??;;:@<::;>>=@=@AAAABBBBA
@ATNG8:03302:02351
GATGGTAGTATCTGTCTACGAGAGCCAGAAGATCAGGAACTCTAGAAGAATTCAGATTTTTAACACGAGAGTAAACGTAAAAAGAAGGTTTTACAAGACTCACGTTAACAATATTGCAGCAGTACGCACACAATCGAAGCGCAGTAAGGATGGCTAGTGTAACTAGCAAGAATACCACGAAAGCAAGAAAAAGAAGTACGCTATTAACTATTAACGTACCTGTCTCTTCCGAAACGAATGAGTACTACTCTCAGAGACACACTACCATCGATGGATCTGAGTCT
+
;===9>===;666>=;;;;;;>>BD@CCC@A???::59=AAB??>A=A@<@;:9987888'56:85595/.67:4/./////$/93:4999+9996;>=====>?:>=@A;DBA8<?559BBC>CCC?CBBB?@@@A=A@AAAAAB?B?CA@=@CBA@@??9???=;=90/,0:>6==/00)00/(/////'.5.5555;;9>A;A;A?88687;<@@@;@A??@>?;=9;<=7BAA9@@B798AA@>>>BDBBBAA==;;;;;A;?>A995:48<88458388
@ATNG8:03303:02360
GATGGTAGGACGAGCGTCTGAGAGGTACTCATTCGTTTCGGAAGAGACAGGTACGTTAATAGTTAATAGCGTACTTCTTTTTCTTGCTTTCGTGGTATTCTTGCTAGTTACACTATCCATCCTTACTTCGCTTCGATTGTGTGCGTACTGCTGCAATATTGTTAACGTGAGTCTTGTAAAACCTTCTTTTTACGTTTACTCCCGTGTTAAAAATCTGAATTCTTCTAGAGTTCCTGATCTTCTGGGTGCGCTACAGTCTCTCTACCATCGATGGATCTGAGTCT
+
CCCG@CCC?CDCCCBCBBBCCCBB?BCCCF@@>@AAD>BB?B?CCCCCCCAEDCAA>A@DDDC?E?BBBCDAAAD?BCDED1A@<BBCB=CCAB?BCC@CC?BBCCCC@CCCCCDBC@CCB@D@CAA?ABBA?CAAA>@@@@AABBBBBBBBBBB@CCC?BC?B?BCCCCDDCC@CBBBB7>9>2;::::*:CDFF=BBCCD>CBBC?BBBB5AFCCCAD?AB?BBBB>>=?B>BBCBBA=@9::6:AABCBAAABBBCBBBBCC?BCCCCCC?CB?>>CCBA@
@ATNG8:03304:02364
GATGGTAGGACGAGCGTCTGAGAGGTACTCATTCGTTTCGGAAGAGACAGGTACGTTAATAGTTAATAGCGTACTTCTTTTTCTTGCTTTCGTGGTATTCTTGCTAGTTACACTAGCCATCCTTACTGCGCTTCGATTGTGTGCGTACTGCTGCAATATTGTTAACGTGAGTCTTGTAAAACCTTCTTTTTACGTTTACTCTCGTGTTAAAAATCTGAATTCTTCTAAGTTCCTGATCTTCTGGTGTCTGATCTGTATCACTACCATCGATGGATCTGAGTCT
+
66CD@C?>:CCCI<@;BBBBCB@A=BBBBBBC?A;;;0<B<A<@BCBCCHACC;;;=@?BBBB@DACCCBCBEDHABBCCB5BE@BBCC=CBAA?ADD@BB@BBBCBDABBBF;;;C@BBLAD@CBBC;;;;>ACCD@CBCB@@@@B@@@CAABC?CCB@BB?B=??CCCCCBB<A;;;;.;5;5<<;<;*;BABB;AABBBBB;:;5;;;;*:@?:989?AB@BCC@BC@D@@@?BCC?B@@=@@@;;;AB;;;BBBBBA;;:6:;@A@AB?BA>???@@@9
@ATNG8:03305:02356
GATGGTAGCTCGCTGATGATATCTCCAGAAGATCAGGAACTCTAGAAGAATTCAGATTTTTAACACGAGAGTAAACGTAAAAAGAAGGTTTTACAAGACTCACGTTAACAATATTGCAGCAGTACGCACACAATCGAAGCGCAGTAAGGATGGCTAGTGTAACTAGCAAGAATACCACGAAAGCAAGAAAAAGAAGTACGCTATTAACTATTAACGTACCTGTCTCTTCCGAAACGAATGAGTACATAGATATACGTATAGCTACCATCGATGGATCTGAGTCT
+
5@AB?BBCCCCCEBBBDEDCCC@AA@CCCACBCCAA>@?AABAAAB?A@>@?>>999DBC3B@BB?BBBCCAAA:@@BBBBB2BB>B5<<;.;BB=A@@@DDGCC?C?CD@@??>AAAABCCCCCCDDCCCC?BBBB@BB@@@BBB>B?BBB@BCBBBBBA?BBB?@@?CD>@@A>A@AA?8@?;5:?>@@/@@<@776AAA>>;>=@??@7:7:ACBB?BBA@@AB?C?BCD>CCC?AAABCCBBBBAA@BA@AAA@@@@@@@@=>;==AAA=AAAAAAA>;;
@ATNG8:03260:02404
GATGGTAGCTATACGTATATCTATGTACTCATTCGTTTCGGAAGAGACAGGTACGTTAATAGTTAATAGCGTACTTCTTTTTCTTGCTTTCGTGGTATTCTTGCTAGTTACACTAGCCATCCTTACTGCGCTTCGATTGTGTGCGTATTGCTGCAATATTGTTAACGTGAGTCTTGTAAAACCTTCTTTTTACGTTTACTCTCGTGTTAAAAATCTGAATTCTTCTAGAGTTCCTGATCTTCTGGAGATACACATGATACTCTAATCGATGGATCTGAGTCT
+
CCCC@CCCCCCCCCCCDCCAAACCCD@ABD99::CCC=BB?B?BAABCBB?BBBAA>A>AAA?<?<AAAAAAAAA>AAAAB1>>:@AAA9AAAA<AAC?BB;88;?@A=CCA?>>=>:>>>9>9>>>>>;;;:=A??;@A>>??>@AA=A>>=@@;@@>=@>9<:??@@A>>>>9>>>AA5@<?<<><<<.:>888.666///:76;=BBBA/?>=?D=B=;;6;<<>=>>8>;>@?>?A<>>C====AA@@@A>>=@??@?AA;@@@A??<?@<<<>=>>@
@ATNG8:03261:02378
GATGGTAGTAGTACACTAGTCATACCAGAAGATCAGGAACTCTAGAAGAATTCAGATTTTTAACACGAGAGTAAACGTAAAAAGAAGGTTTTACAAGACTCACGTTAACAATATTGCAGCAGTACGCACACAATCGAAGCGCAGTAAGGATGGCTAGTGTAACTAGCAAGAATACCACGAAGGCAAGAAAAAGAAGTACGCTATTAACTATTAACGTACCTGTCTCTTCCGAAACGAATGAGTACGTGTGACGTACGTGAGCTACCATCGATGGATCTGAGTCT
+
??>>:CCCCDCCCBCCCCCECCC@A>ACCADCCC9:9:?BAEBBCB@AA=?;?@?:9999)9?BBBBBCCBBBB=><;;;;;*;??D?BBB9BA@=ABBBCCCCG@B?BC@CBB@BBBBBCCCDCBBCCBBB@CCBA?BBBCBBA@<A=A??=@CCBBBBB?BCCA@A?CD?AAA>@@BB;?:;>788877(8>:>888AA@BA=C9@@AD:?<?BBBB@BCCC?BB999:DE>CAC?BBBBBBCB??>BBBBCCBBBAAABBBB?CAAACCC?C@@ACAA>>>
@ATNG8:03262:02372
GATGGTAGTACATGATAGACGACACCAGAAGATCAGGAACTCTAGAAGAATTCAGATTTTTAACACGAGAGTAAACGTAAAAAGAAGGTTTTACAAGACTCACGTTAACAATATTGCAGCAGTACGCACACAATCGAAGCGCAGTAAGGATGGCTAGTGTAACTAGCAAGAATACCACGAAAGCAAGAAAAAGAAGTACGCTATTAACTATTAACGTACCTGTCTCTTCCGAAACGAATGAGTACAGAGAGTACGATATGTCTACCATCGATGGATCTGAGTCT
+
4?@@<?@BBB?CBBBBBBBBBBB<;6;BB?BBBAAA6;6:AABBCC@BB?A=@?=>===>,@>CECCBBCCCDF?DBCBCCC2BC@C>BBC;BCD;@@?=>BBCD>?=@A>AAA=AABBBBCCCCCCCECCC@BCCC?BA@@CA@?=A@C;:;;DDCBBBC@AAAABA?BC?CBB?BAAA?8>9939>>>@2@A>>888AAA@@;@<@@@C7:7:CC@@>@BBBBBB@D@CCC>BAA>AABBBBBCCBBB@@@BBBBC@@B@@;>=>A@@@??;??ABB>====
@ATNG8:03265:02372
GATGGTAGGAGACACGTCGCACACGTACTCATTCGTTTCGGAAGAGACAGGTACGTTAATAGTTAATAGCGTACTTCTTTTTCTTGCTTTCGTGGTATTCTTGCTAGTTACACTAGCCATCCTTACTGCGCTTCGATTGTGTGCGTACTGCTGCAATATTGTTAACGTGAGTCTTGTAAAACCTTCTTTTTACGTTTACTCTCGTGTTAAAAATCTGAATTCTTCTAGAGTTCCTGATCTTCTGGCGCTCTGTCACGTCTGCTACCATCTATGGATCTGAGTCT
+
>>>@:==@<CDCCCCBCBBHEICCCCAA@C;;:;BBG=CC@C?ACBBCBB>>>?CC@C?BAAA@B?BCBBBAABB?AAAAA/AA<>>?D;@AAA?BBB>BB?:::AAA<@?AA@@>A:@@A9>98::AAAAA;A@??6:::@@@@@A@@@A<=<A<?@>:??<@=@?>>>@>==;===>>3=:>:88888(8<///)//6//.7779:>>>>*88588;A:@?=AA?>?;;5;:?>>:=@177=6;:>=A>;:;===>===A@@=9=///==@9AAABB@@@@@
@ATNG8:03267:02406
GATGGTAGTACATGATAGACGACACCAGAAGATCAGGAACTCTAGAAGAATTCAGATTTTTAACACGAGAGTAAACGTAAAAAGAAGGTTTTACAAGACTCACGTTAACAATATTGCAGCAGTACGCACACAATCGAAGCGCAGTAAGGATGGCTAGTGTAACTAGCAAGAATACCACGAAAGCAAGAAAAAGAAGTACGCTATTAACTATTAACGTACCTGTCTCTTCCGAAACGAATGAGTACGAGAGTCAGAGCAGAGCTACCATCGATGGATCTGAGTCT
+
::<<7<<<566>;;;<;;9;<;5556555.5::444.4.4448;;;7;8165////////$57:;<>=>CCCCD=BB;;;;;*;D=A5:99&9CB:CBBBBBB@@=??AA=A??<?AABBCDCBBBCCCCCC?BB996:AA@BDBC?CACBB@BCBCACCC@DDBBBB?BB>B@@;?@?@?9@9979DKEE3BB?B:98>??==:==FEAA<><>>BCL@BBBBBBB>B@BCD?BBB?AAABBBCCDC>>>>?>?>?999AAA@A>>A@@@@C@BBCCFBBBBB
@ATNG8:03276:02413
GATGGTAGTCTCAGATAGTCTATAGTACTCATTCGTTCGGAAGAGACAGGTACGTTAATAGTTAATAGCGTACTTCTTTTTCTTGCTTCCGTGGTATTCTTGCTAGTTACACTAGCCATCCTTACTGCGCTTCGATTGTGTGCGTACTGCTGCAATATTGTTAACGTGAGTCTTGTAAAACCTTCTTTTTACGTTTACTCTCGTGTTAAAAATCTGAATTCTTCTAGAGTTCCTGATCTTCTGGAGATATCATCAGCGAGCTACCATCGATGGATCTGAGTCT
+
6BB=9BBBBBCCCCCCCBBBBDDDCCBBBCAA=ABB?CIBC@CCCCCBB@BFFAA?A@BBCB?B?BDCCA@@?B;??@@>,??=?@B?C8:=D@BCC@BB?@@BCBC@BCCCCCDC@CBB?B?BCCCCCBA?ACCD@CABBCCBBBBBBBBBCC@BBB?BB?B?BBCCBBCDD@BCCCC;C@G@BBCCC5A@BCD>AAB@AAB;;;<@@@@0AAAAA=@?BB?BBB@@@B@C@CCCCBB@BBB?BCCCCCBCCBBCCCCBCCBA=B??@>CC@CCCCCBBBBB
@ATNG8:03295:02406
GATGGTAGCTCGCTGATGATATCTCCAGAAGATCTGGAACTCTAGAAGAATTCAGATTTTTAACACGAGAGTAAACGTAAAAAGAAGGTTTTACAAGACTCACGTTAACAATATTGCAGCAGTACGCACACAATCGAAGCGCAGTAAGGATGGCTAGTGTAACTAGCAAGAATACCACGAAAGCAAGAAAAAGAAGTACGCTATTAACTATTAACGTACCTGTCTCTTCCGAAACGAATGAGTACATAGATATACGTATAGCTACCATCGATGGATCTGAGTCT
+
5=@A<BCCCCCCBBCFJGAAA@@?@8@@B?BBBBCC@B=???>==@?@A>@???998?>?,;6;;:777B=>@@9>?BCCCC1BC?C5;;;*9@@7@B@@<955:5><@@<88405A>?AGHEDBBBBBCCC8;:@@<?@@=?@??;@?B@@>@CAAB??@@CBBBBB?9958AB=BBBBC5769688889(8>:>889?>>??=A:;;;B7;5;?@@@@BBBCBBB@B@BAA;A::49@A?@ADCBACB@;;;???>?===>=>8=====?@8==A===>898
@ATNG8:03300:02419
GATGGTAGGTGCACATGAGTGTATCCAGAAGATCAGGAACTCTAGAAGAATTCAGATTTTTAACTCGAGAGTAAACGTAAAAAGAAGGTTTTACAAGACTCACGTTAACAATATTGCAGCAGTACGCACACAATCGAAGCGCAGTAAGGATGGCTAGTGTAACTAGCAAGAATACCACGAAAGCAAGAAAAAGAAGTACGCTATTAACTATTAACGTACCTGTCTCTTCCGAAACGAATGAGTACTATGTAGAGCTCTATACTACCATCGATGGATCTGAGTCT
+
;CCE@FCC@B=CGCECBCBBBBDAA?ABB@??@C@?=@>AABCBBB?BA>B>AAA@@@@@1@@CCCCCBBCCBB=BAAAAAA2AC?B@BBB8CCC@AAABBBBBB?B@BC@BBB<AABBBBBBCCCCBBCBB?CCCC<A@BCBAA@<A@C??>@BDDCCCA?@@AABB>BB>BBB=@@@@@8?=:4:::::*:=;;;;>@?@?D=A;@ABB:?;?@CDD@BBBBBBB@B?BCC>CCB?BBCAAABBBBBCBBBBBBB>>??AAAA=AAA??AC?CCABGAAAAA
@ATNG8:03269:02444
GATGGTAGAGTACAGTGTAGTAGACCAGAAGATCAGGAACTCTAGAAGAATTCAGATTTTTAACACGAGAGTAAACGTAAAAAGAAGGTTTTACAAGACTCACGTTAACAATATTGCAGCAGTACGCACACAATCGAAGCGCAGTAAGGATTGCTAGTGTAACTAGCAAGAATACCACGAAAGCAAGAAAAAGAAGTACGCTATTAACTATTAACGTACCTGTCTCTTCCGAAACGAATGAGTACTACTCTCAGAGACACACTACCATCGATGGATCTGAGTCT
+
;C=B>==CCCDCCBCFBBBCBBBBB?CCB@BCCC987:?CBDBCBB?BC?B@BB??@@@@.@?BBABBBB@??=4::;;;;;*;@;@5:::*9@:8=A<BCCCCC@C@CB@BBB>AAAABCCBBBCCCBBCC@BBBB>AABCCCBB=A=@?;@AAABCABA@BBBBBB?BB?AAD@CCCBA577:4:::;;+:D9;888AA@@@<A=BA@@;@<@?B;;8;CBABAB@C?BAC>BCB?BBCABBCBBBBBBBBCB>>>@@@@@@A=A@A;;;@=?AAABBBCBB
@ATNG8:03274:02462
GATGGTAGCGCACACATAGATACAGTACTCATCGTTTCGGAAGAGACAGGTACGTTAATAGTTAATAGCGTACTTCTTTTTCTTGCTTTCGTGGTATTCTTGCTAGTTACACTAGCCATCCTTACTGCGCTTCGATTGTGTGCATACTGCTGCAATATTGTTAACGTGAGTCTTGTAAAACCTTCTTTTTACGTTTACTCTCGTGTTAAAAATCTGAATTCTTCTAGAGTTCCTGATCTTCTGGGATGTGTGCGCAGTGCCTACCATCGATGGATCTGAGTCT
+
9445.5;555659@A>>?<A@>@>??95/:///::<5=@<@:996<<?@<?@=99247;>;B?B@BBCCC99/>60////$/0*/::;5;;@C@EDDACB<@@ABDCACCCCBCCC@BCC@C@CCCCCCAA?ABCC@CBBBDFDDCCBBBBCCC?BBB?BB@B>ABB@@@CCB>B;;;;.;>A>;<;;;*;>DDD=C;;;BBB@@@2:;;;*;??AB>B>BD@BBBA@@B@B?CDCCCC?A9::.:;;:BBBBCCBCCBB@CDC?CCBBB@?=?CCCCCBA@@
@ATNG8:03280:02456
GATGGTAGTGTGTCTCTGAGAGTAGTACTCATTCGTTTCGGAAGAGACAGGTACGTTAATAGTTAATAGCGTAACTTCTTTTTCTTGCTTTCGTGGTATTCTTGCTAGTTACACTAGCCATCCTTACTGCGCTTCGATTGTGTGCGTACTGCTGCAATATTGTTAACGTGAGTCTTGTAAAACCTTCTTTTTACGTTTACTCTCGTGTTAAAAATCTGAATTCTTCTAGAGTTCCTGATCTTCTGGTCTACTACACTGTACTCTACATCGATGGATCTGAGTCT
+
::==9666==<>CCC@@AA@@BB<<::88833-3344(44.4644455:;655555.57545:8<8666>=;95;;5:<@@@+6626<==4666;6;;;6;C79;BCBB@CCBBBCHH@BBB9;6<C<;<AAC?CDBB?C;;;DBBBBBCAABCCC?BCB@CD=@=?ACBBBCDEACCCCC9B>A>;;;;;*;EDFD=AABAACB;::2:9:9'9>===9=;9:4:?A;;:C@C@CBBBBA6::;6;<;;CBBBE;<<CBBBBB;;;@@A@@@>AA@A@BBA??
@ATNG8:03288:02438
GATGGTAGATATATGCACGCTCTACCAGAAGATCAGGAACTCTAGAAGAATTCAGATTTTTAACACGAGAGTAAACGTAAAAAGAAGGTTTTACAAGACTCACGTTAACAATATTGCAGCAGTACGCACACAATCGAAGCGCAGTAAGGATGGCTAGTGTAACTAGCAAGAATACCACGAAAGCAAGAAAAAGAAGTACGCTATTAACTATTAACGTACCTGTCTCTTCCGAAACGAATGAGTACAGCACTCTCATATGACACTACCATCGATGGATCTGAGTCT
+
<CDE@BBBCCCCCDCCCC=CBBBBB>BCC?AB;;;C?B?AAAAA@A?BB?B?BBCCADDD.?:>?CB@@@B8891;>>?@@@0@B<><@@@4@CBACCBBBBB@@<@=??;@AC>BBBBCCCDCCCCCCCCC@BBBB>@???BABB9:7;AA=ACCCBBADAAAADBB?BA<888589AAA;9985;<=>?/==97666:9:=D=E<AA??<>:=>LCC@CECBAAA7:7:AA9ACB:???9:9A989CCB8::@?@9<;?9:::>=?@@=>>A@CCBBBBBBBB
@ATNG8:03296:02432
GATGGTAGATATATGCACGCTCTACCAGAAGATCAGGAACTCTAGAAGAATTCAGATTTTTAACACGAGAGTAAACGTAAAAAGAAGGTTTTACAAGACTCACGTTAACAATATTGCAGCAGTACGCACACAATCGAAGCGCAGTAAGGATGGCTAGTGTAACTAGCAAGAATACCACGAAAGCAAGAAAAAGAAGTACGCTATTAACTATTAACGTACCTGTCTCTTCCGAAACGAATGAGTACACATCGTCGTGTCGTGCTACCATCGATGGATCTGAGTCT
+
<>??<CCCCCCCCBBBCBBBCCCBB?BCC?BBBA@A>A@CCCAAAA<?A>C>@@AA=???/?=DDA@ADAAAAA:>>BCCCC5BB@D@CDE<DCCBBBBBDCCCD@C@CC?AAA?BBBBBCCCCCBBBCCCC?BCBD?BBBB>>>A=B?B??>@CBBBCBA>BCCBBB@BB?BBA<@@@@@8?=:7:::;:+;@<A;::AAA??<?;??@@:>:>ABBB?BBBBABB:?=?BB>BCB?AABBBAAABCCCB>BB???CCAAAABB@BBAAABD@BBAAAAA>BA
@ATNG8:03298:02469
GATGGTAGCACGAGTCACTCATATCCAGAAGATCAGGAACTCTAGAAGAATTCAGATTTTTAACACGAGAGTAAACGTAAAAAGAAGGTTTTACAAGACTCACGTTAACAATATTGCAGCAGTACGCACACAATCGAAGCGCAGTAAGGATGGCTAGTGTAACTAGCAAGAATACCACGAAAGCAAGAAAAAGAAGTACGCTATTAACTATTAACGTACCTGTCTCTTCCGAAACGAATGAGTACTATGTAGAGCTCTATACTACCATCGATGGATCTGAGTCT
+
;CCC@CCCCCCCCCCCHCCCBAAAC:AAAACBCC;;:;?BBC@@@B?AA6:6::9>=>@@1A?BBBAA@AA???5=?;;;;;*;A=A5;;;&5<<7>>>C@DD9<;;?AA?BAA=??ABBCCCCCDCBCCCC@DCBA>ABAB@AA@;A=@::6;BAAABBB?BBBBBBACC@???999BBA9=88188888(8>:>888@@A??;?<CBDD9=:>BBBB@CAC@BGD?A?DCC9@9949:9ABB@??CCEAAA???????@BB=>8;;@?@>B?B???BBBBBB
@ATNG8:03263:02503
GATGTAGAGAGACTGTAGCGCACCCAGAAGATCAGGAACTCTAGAAGAATTCAGATTTTTAACACGAGAGTAAACGTAAAAAGAAGGTTTTACAAGACTCACGTTAACAATATTGCAGCAGTACGCACACAATCTAAGCGCAGTAAGGATGGCTAGTGTAACTAGCAAGAATACCACGAAAGCAAGAAAAAGAAGTACGCTATTAACTATTAACGTACCTGTCTCTTCCGAAACGAATGAGTACGATGAGATCTCGTGTGCTACCATCGATGGATCTGAGTCT
+
CCBBBCCBCCCCDABBBBBCCCDD>BBB?BBBB>><>?BBBCCCC?CC>B>BBBBBBBB3BABA@??;>>BCE:??@@@@@0@C>C5;;;6;DDADBBCDFBBC=@>@B?BCC?BAA@BCCGCCCAABCBC?BBBD@B@@@BBBC:?;???<@FDDCCCC@BAACCC?CC?BBB<??@=<4=8918<<<=.=>:?888A=>>?;?=BA>>:>=AAC@@=@CBBBBB@B@BBB=BBC?AAABBDBABAB@@AAA>==::;>>@AA<@@AA>>B?BB>>?AAACB
@ATNG8:03265:02489
GATTAGAGTACAGTGTAGTAGACCAGAAGATCAGGAACTCTAGAAGAATTCAGATTTTTAACACGAGAGTAAACGTAAAAAGAAGGTTTTACAAGACTCACGTTAACAATATTGCAGCAGTACGCACACAATCGAAGCGCAGTAAGGATGGCTAGTGTAACTAGCAAGAATACCACGAAAGCAAGAAAAAGAAGTACGCTATTAACTATTAACGTACCTGTCTCTTCCGAAACGAATGAGTACACACTCTCAATATGACACTACCATCGATGGATCTGAGTCT
+
5565:@A@;;6655559555:<=:=>B?BCBBAA?A?BCBABAA?CC?B@B??????>);9>><<8===>?C697AA@DD1DD?@4999*9@A9>BBB>>>;?<@@BA=B>><>?ABDBBBCFDEDBBBB@C@?@<@@B@@???:@<@;;5:@@?BBBC@AAAA>?8=:5:98*//:8>088?976777(5:3<7;;A>:<=1815<;;5=8;;@;;6;AAACBB?A????:>@A?BBBBBA@@@;//-7--(/88<>==ABCB>BB>A>:8137333:8866
@ATNG8:03269:02517
GATGGTAGTATATCGCGTCGCTATCCAGAAGATCAGGAACTCTAGAAGAATTCAGATTTTTAACACGAGAGTAAACGTAAAAAGAAGGTTTTACAAGACTCACGTTAACAATATTGCAGCAGTACGCACACAATCGAAGCGCAGTAAGGATGGCTAGTGTAACTAGCAAGAATACCACGAAAGCAAGAAAAAGAAGTACGCTATTAACTATTAACGTACCTGTCTCTTCCGAAACGAATGAGTACGTGTGACGTACGTGAGCTACCATCGATGGATCTGAGTCT
+
<?==9=ABB=CFDCBBABBDCCBAA@CCC@CCCDA@?@=AACAA@CACC?B@AA@????<,?<@@ACCBBBBBC>B?AACCC3CC@B?DCC=CCB@AAAACCFCC@C@BC@BBB=AA??ACDCFCCCCCBBA@CCBB<@@BBCCBB<A=A?@=ABBBBBBB?BBBBBB@CF?>>?@CBB@?3;::488888(8>:?888GE@@><A:>>DD;@<@?B::8:CCABBB@D?BBB=BBB?BBBBBBCAAAB>BBBCFBBBBBBBBCC?CBBBB?B?ABCAADD===
@ATNG8:03273:02501
GATGGTAGAGTACAGGTGTAGTAGACCAGAAGATCAGGAACTCTAGAAGAATTCAGATTTTTAACACGAGAGTAAACGTAAAAAGAAGGTTTTACAAGACTCACTTAACAATATTGCAGCAGTACGCACACAATCGAAGCGCAGTAAGGATGGCTAGTGTAACTAGCAAGAATACCACGAAAGCAAGAAAAAGAGTACGCTATTAACTATTAACGTACCTGTCTCTTCCTAAACGAATGAGTACGATGAGATCTCGGTGCTACCATCGATGGATCTGAGTCT
+
4<:?=A;;<<>>>00)/;:::<BC@@=>?:7555=9<6;6::;334=8==8>7<>>99999(:3857<:::9766/6299@BB2BFBH@CCC8@?>6;;97:>00+/)//5///6<<<555=;;:BBBBBAB?CBBB?A???BB??<??A9979AACCBBB?BFC:98<><?7436:99992..--22999(...6335555;5:5::9949498?586;===BBB=B=??>3:?@>A@AD==>BA@>??@>>?A@;;;;C==5;;A@@@A<@000@@@@99
@ATNG8:03275:02489
GATGGTAGGAGACACGTCGCACACGTACTCATTCGTTTCGGAAGAGACAGGTACGTTAATAGTTAATAGCGTACTTCTTTTTCTTGCTTTTCGTGGTATTCTTGCTAGTTACACTAGCCATCCTTACTGCGCTTCGATTGTGTGCGTACTGCTGCAATATTGTTAACGTGAGTCTTGTAAAACCTTCTTTTTACGTTTACTCTCGTGTTAAAAATCTGAATTCTTCTAGAGTTCCTGATCTTCTGGGCTGCGCTGATATGCGCTACCATCGATGGATCTGAGTCT
+
B@;;7665:>BABA====;;;;;;;<;;;===9AAAD=BB<?<;?:;B??9>?@A@@A;??AA?A?AAAAAA?;@7>@ABA/>>=B<=;;-;CBB?BCD?9838>>>:;5:98<A?==:;@@<@=???B@???;>>>>9=>?A>>>;::A@<:66;0///5:;0618;<D@;=>?6;6666(64:4:=><>.==>>B;@====>;;;;4;;;;+;;;;B=B=??;?ABB>>><@<@DBBAA:889919///7:::=>>B???A?@?=777:6676:<;==>>A?@
@ATNG8:03280:02479
GATGGTAGTGTCAGTGCGCGTCGTCCAGAAGATCAGGAACTCTAGAAGAATTCAGATTTTTAACACGAGAGTAAACGTAAAAAGAAGGTTTTACAAGACTCACGTTAACAATATTGCAGCAGTACGCACACAATCGAAGCGCAGTAAGGATGGCTAGTGTAACTAGCAAGAATACCACGAAAGCAGAAAAAGAAGTACGCTATTAACTATTAACGTACCTGTCTCTTCCGAAACGAATGAGTACATAGATATACGTATAGCTACCATCGATGGATCTGAGTCT
+
;B5;06;<<=>C666?==BCB??@@;:>=3449:44.57<<===<B>=<;<;;<;<;;;7';2;A:;;=<;337(79===99(9>;<;?@@7@B@?CCCDCBB@@=@@AA?ABB=A@AABAABDDBBBCBBC?CBBB@B???@@@@<A=A::7:CCBBCBB?BBBBCC@BB>AAB<?;>>@59///7777)771:888>A@??<?<;<;?=B<>>CBC@DBBACCC?B>A@B>BCC@AA@BBBBBBC?;;@@AAA>>>@@@A@A:====@@@<@@@>>>AAAB
@ATNG8:03290:02519
GATGTAGGAGACACGTCGCACACGACTCATTCGTTTCGGAAGAGACAGGTACGTTAATAGTTAATAGCGTACTTCTTTTTCTTGCTTTCGTGGTATTCTTGCTAGTTACACTAGCCATCCTTACTGCGCTTCGATTGTGTGCGTACTGCTGCAATATTGTTAACGTGAGTCTTGTAAAACCTTCTTTTTACGTTTACTCTCGTGTTAAAAATCTGAATTCTTCTAGAGTTCCTGATCTTCTGGATACACTCATGTGCACCTACCATCGATGGATCTGAGTCT
+
B<DCCCD?BBBEBBBBBCEDECC9;;CF@@<@@@@<BB?B@BAABCCB=BBBBB>B>BBBB?C?BBBBBBBBB?BBBB@1><9:567(8B@@;>?B?BB=B@BAAA;?@@@@@AA:AAA:@<>>>><<<>;?A>>9=>>>@===?AA??;;;>;8:8=A?;>;;;:AAAC@@9@>>>=2=6;699777(8;9970:::9:;A??=3999:+;AA@@;@<@>=?>>>@@A8=:<?<<;;7;?A=AAAAA>>?@<<=>>>?4<<<8=<==@??<?@@AAADA<<
@ATNG8:03292:02497
GATGGTAGTGATACAGATCAGACACCAGAAGATCAGGAACTCTAGAAGAATTCAGATTTTTAACACGAGAGTAAACGTAAAAAGAAGGTTTTACAAGACTCACTTTAACAATATTGCAGCAGTACGCACACAATCGAAGCGCAGTAAGGATGGCTAGTGTAACTAGCAAGAATACCACGAAAGCCAAGAAAAAGAGTACGCTATTAACTATTAACGTACCTGTCTCTTCCGAAACGAATGAGTACCTCTCAGACGCTCGTCCTACCATCGATGGATCTGAGTCT
+
//::7:/65==B;;6A???@@944;7;;A?AA::8;7?7;;BBBBB>BA7=5<8;33999$2492249258;75-55>@@@@+>>9B?BDD;>??9>>><;;:::)4299299>3::@>@>???????978=7=;?@9>?9::@AB?B?BBB183=<7788289;88868806//(/-666/-.(.057777)22268955568161522227167<88:?;::>=<1817>;.700)///8/33.333397333777577289948:;8;<>83339322522
@ATNG8:03293:02500
GATGGTAGCAGACGTGACAGACGCCAGAAGATCAGGAACTCTAGAAGAATTCAGATTTTTAACACGAGAGTAAACGTAAAAAGAAGGTTTTACAAGACTCACGTTAACAATATTGCAGCAGTACGCACACAATCGAAGCGCAGTAAGGATGGCTAGTGTAACTAGCAAGAATACCACGAAAGCAAGAAAAAGAAGTACGCTATTAACTATTAACGTACCTGTCTCTTCCGAAACGAATGAGTACTATGTAGAGCTCTATACTACCATCGATGGATCTGAGTCT
+
5@::5;;;@CCCHGCAB@B=CBBB@A@A@DBBB@@>@?BBEDCCC>AB?C@DC@<>>==.?>BBCBCDDBAAA<88;CMMM3CC@B5<;<6;CD@CBBBBEBBC@C@BB@BBF>AABBDDDCCCDCBBBBD?BBCC=@@BCBBBB7?;>9:5:A??ABBB?BCBBBB?CC?999<@@>><5:88188898(8@8>888???>>:>;>?@A=@<ABC@@=@AAAABB?B????:?BC?BBBDCB???CCBBB???@@A>>>@@@@<????B:><>@@@A>>??>
@ATNG8:03294:02519
GATGGTAGACATATCGTACTCTCTGTACTCATTCGTTTCGGGAAGAGACAGGTACGTTAATAGTTAATAGCGTACTTCTTTTTCTTGCTTTCGTGGTATTCTTGCTAGTTACACTAGCCATCCTTACTGCGCTTCGATTGTGTGCGTACTGCTGCAATATTGTTAACGTGAGTCTTGTAAAACCTTCTTTTTACGTTTACTCTCGTGTTAAAAATCTGAATTCTTCTAGAGTTCCTGATCTTCTGGTATACACACTCGCTCGCTACCATCGATGGATCTGAGTCT
+
<A@A?BDCGDCCCBBBBBCCB?A@CDCBCBBB?BBBA:>>>8??BAAACCB?BBBBB@C?B@BC?B>>????>@@B8;;979)9:6>:5606///5;661:A788A@@@<@@@@>>>>;???7;7;>>>>>>>;A@@@288A?>><??AA@A;;;>:=>><AA<A9@@@@@@@<<8=????6?<>87////'/:333*--3333=76;7====.<AA@A<@:>>=AA>>>@@:=:<A==>?:?BD=?===<>@BAAA?AAAA><>@:>>>>>>>;>>>>>>@@@@
@ATNG8:03303:02480
GATGGTAGTATATCGCGTCGCTATCCAGAAGATCAGGAACTCTAGAAGAATTCAGATTTTTAACACGAGAGTAAACGTAAAAAGAAGGTTTTACAAGACTCTCGTTAACAATATTGCAGCAGTACGCACACAATCGAAGCGCAGTAAGGATGGCTAGTGTAACTAGCAAGAATACCACGAAAGCAAGAAAAAAGAAGTACGCTACTAACTATTAACGTACCTGTCTCTTCCGAAACGAATGAGTACGTGTGACGTACGTGAGCTACCATCGATGGATCTGAGTCT
+
BB=B=AB=<BBGCBBB999BCCBCD@CDD@BBBB:;9;?BCCCBBB@CC?B?BBBBBCDC3C?CBBBCCBBAA@:89;DBBC5BC?B4;;<6<CCADBBCCCBCB@C?CC?CAC?BB@AABBCDBBBDBBBC?CCBB?BBBBBABA;A=A::6:CCBBBBC?BBBAAA?BA;@AA3:::::,765-7=AAAA)==7=///==AB@??<?@AA=@<??BAB=AB@@@CB>A?BBB>BBB@>>>CCCCBBBBBCCBBA@ABAAABCCE?A@AABBB@BBBBBBB>>>
@ATNG8:03305:02495
GATGGTAGTGTGTCTCTGAGAGTAGTACTCATTCGTTTCGGAAGAGACAGGTACGTTAATAGTTAATAGCGTACTTCTTTTTCTTGCTTTTCGTGGTATTCTTGCTAGTTACACTAGCCATCCTTACTGCGCTTCGATTGTGTGCGTACTGCTGCAATATTGTTAACGTGAGTCTTGTAAAACCTTCTTTTTTACGTTTACTCTCGCGTTAAAAATCTGAATTCTTCTAGAGTTCCTGATCTTCTGGACGACGCGCACTGACACTACCATCGATGGATCTGAGTCT
+
4;45.5;AABDCAB@ABBBBB@@@AAA>@@00*0000+/;5;8=@?>BCC?AAABB=B?@BCB7;9;BABC;;;C@CBBCC0<;5;;;;;.;B@B=BCC@DC?AABCCD@CCCCCCBB@CCB?B?CA@@@@>>;@BBB@DBABCBBBBBBBCCBBC?A@A@DD?C?BCBA@@CCC>B;;::-;=A;AAA@A@(BBEEK>BBCCCDCDBC5;<<<*;AABCAD@CC@BBBAA@C?B?BCBBBB>@?B@BCEBCBBBBB@@BCFCCCCB@CBBBCBC@CCCCDCCBAA
@ATNG8:03257:02531
GATGGTAGCACGACACGACGATGTGTACTCATTCGTTTCGGAAGAGACAGGTACGTTAATAGTTAATAGCGTACTTCTTTTTCTTGCTTTCGTGGTATTCTTGCTAGTTACACTAGCCATCCTTACTGCGCTTCGATTGTGTGCGTACTGCTGCATTATTGTTAACGTGAGTCTTGTAAAACCTTCTTTTTACGTTTACTCTCGTGTTAAAAATCTGAATTCTTCTAGAGTTCCTGATCTTCTGGGTGTATCAGCGAGTATCTACTGATGGATCTGAGTCTA
+
;B=C?BBBBBBGCC>@@@CA@ACCCCCCCCBB?BDDE@AA>A?BDDBBBB=??CBB?B?BBCB@B@BBBBAAAA@=>:777)9<2;888'5==<<B??<?C>;;;>@@<@AABAA;;5===:=:>A???@@@<@::;:==?@>>=AA@@?CAAA??:?B=DC:A<A>>>>>@@A::::::/:9<999888(8>///)/66//.888;4<>>>.>===?<A<>>;>A?;;;;;>8==??>>::::>6666=9;22333333=<=?A<;://(-63-..74447
@ATNG8:03259:02543
GATGGTAGGAGACACGTCGCACACGTACTCATTCGTTTCGGAAGAGACAGGTACGTTAATAGTTAATAGCGTACTTCTTTTTCTTGCTTTTCGTGGTATTCTTGCTAGTTACACTAGCCATCCTTACTGCGCTTCGATTGTGTGCGTACTGCTGCAATATTGTTAACGTGAGTCTTGTAAAACCTTCTTTTTACGTTTACTCTCGTGTTAAAAATCTGAATTCTTCTAGAGTTCCTGATCTTCTGGTGAGATATGCATGATGCTACCATCGATGGATCTGAGTCT
+
BB=D@=A=7;96999:<;;;;666<<=?<;@B<@;;;04<38.549:4458<<;:@7B177::6:6;B;<<;433688888*<>6;5876&2=;<8>AA<A=:>>>???<?@@@A>==<@AD<><>==;;;AA<>>?@;?>>::;@@@@>>=@@??<?>@=>><>=@>>>A???A7;;?AA5A=A:<<<<;+;A6660689///669=4:;;;+;>?>A<B=??<>>>@@AA;A=BC>=<=9<=A<?<<==>>>@@@@@A=>>99=7=666==@9A>>>A??>>>
@ATNG8:03270:02552
GATGGTAGCGCACACATAGATACAGTACTCATTCGTTTCGGAAGAGACAGGTACGTTAATAGTTAATAGCGTACTTCTTTTTCTTGCTTTCGTGGTATTCTTGCTAGTTACACTAGCCATCCTTACTGCGCTTCGATTGTGTGCGTACTGCTGCAATATTGTTAACGTGAGTCTTGTAAAACCTTCTTTTTACGTTTACTCTCGTGTTAAAAATCTGAATTCTTCTAGAGTTCCTGATCTTCTGGTCTTCTACACTGTACTCTACCATCGATGGATCTGAGTCT
+
4=;;06;BBCEBBAAABBDBBBBBCBCBBBAA>BCCC<BBAE@C@BBCCC?CCCBB?B>BBBB>B@CBBB@??BC?BAAAA1AB>BBBB>BABB?BCH@CC@AAACCG@CCCCCFCB?BBC?B>BBCCCCCC@CCCC>AAAAAABCCCCBCBBBC@BBB@CB?B?BDCECBBBB?BA@AA6:4:;:;:::*;AABC>CCCCCCCCCB=@A@A0@@@BC?B?CC@CCCBB@@>@AAAADDD?C9:6;;:6;CCDECBCEECGBBBB=A@@?AAA?BAAABBBBC@
@ATNG8:03285:02548
GATGGTAGTATCTGCACACTCTGTCCAGAAGATCAGGAACTCTAGAAGAATTCAGATTTTTAACACGAGTGTAAACGTAAAAAGAAGGTTTTACAAGACTCACGTTAACAATATTGCAGCAGTACGCACACAATCGAAGCGCAGTAAGGATGGCTAGTGTAACTAGCAAGAATACCACGAAAGCAAGAAAAAAGAAGTACGCTATTAACTATTAACGTACCTGTCTCTTCCGAAACGAATGAGTACACACTCTCATATGACACTACCATCGATGGATTTGAGTCT
+
444;.5;>CBCBBBBAACCCCCCCC@BBC@BAA@;;6;?DBB;;:=900)/6;;?@@?@B+?;@@=??BBB?;;3;=AAABA2AC@C@GJH<BCAAEEDDCCCAA>@@CC@BBB>??BCCCCCCDCCBABBC@BBBC?A>>>@ABB?B?C@@>@CBBBBBBAAAABAA=@@:000*00===*0/80888888%8;7:656=<==>9;89<<=5;5;>BCCABAABCCB8:5:@@9AABADBBBBBCCBBBBB>??>>899@@@@BB?B>>>CCCA???9?AACCC
@ATNG8:03287:02552
GATGGTAGATACTCGCTGATACACCCAGAAGATCAGGAACTCTAGAAGAATTCAGATTTTTAACACGAGAGTAAACGTAAAAAGAAGGTTTTACAAGACTCACGTTAACAATATTGCAGCAGTACGCACACAATCGAAGCGCAGTAAGGATGGCTAGTGTAACTAGCAAGAATACCACGAAAGCAAGAAAAAGAAGTACGCTATTAACTATTAACGTACCTGTCTCTTCCGAAACGAATGAGTACTATAGACTATCTGAGACTACCATCGATGGATCTGAGTCT
+
6CBB:BCFBBBAAB@@@BB<;;CDD=A@E@BB???B?B=??BAA@B?AA@B@BBBCDCCC2=:=?;;;AABBBA:??AADDD2CC?C5;;;.<CJAC;;;DCABB=@<@A?@??@CCECC@AACCCCBBBBE@B@@??B898???@=A?B;;8;C@?ABBC@CCBBBB?B@<000000@@@7;/818=>>>/8938///>9==@:>9====5;5;=BBC@BCAAFCC?A<@@=5;00,0@@@BAAABABAABA@@B@@?A@AA??;?AAAAFF@BBB>>=>=BC
@ATNG8:03299:02550
GATGGTAGCGCACACATAGATACAGTACTCATTCGTTTCGGAAGAGACAGGTACGTTAATAGTTAATAGCGTACTTCTTTTTCTTGCTTTCGTGGTATTCTTGCTAGTTACACTAGCCATCCTTACTGCGCTTCGATTGTGTGCGTACTGCTGCAATATTGTTAACGTGAGTCTTGTAAAACCTTCTTTTACGTTTACTCTCGTGTTAAAAATCTGAATTCTTCTAGAGTTCCTGATCTTCTGGACGACGCGCACTGACACTACCATCGATGGATCTGAGTCT
+
:<<<8=CCECCCCCBBCCCCCABBCCCCCB8889BBB;BB?B@CCCCCAD@DCCBC?B@BBBB>B@CC@@@AACD?AAAAA1BB=AABC<BBCD@CEC@CD>BACCCC?BCCCDCCC?CBB=B@DCCCAAAC@BC@@<ABBBBBBBBECCCCAAB@BCDACB?B?BBBBBBBBB?A@@@@7>;@>:;:;-;AABE>ACLCCBCCBB?BBBB0BABCCAC@DC@CCCCC??>?@CCCCBB?BAC@CD9::HCBBB@@ACCCCCCC@CCCCCBC@DCBBBBBBBB
@ATNG8:03300:02549
GATGGTAGTCTCAGATAGTCTATAGTACTCATTCGTTTCGGAAGAGGCAGGTACGTTAATAGTTAATAGCGTACTTCTTTTTCTTGCTTTCGTGGTATTCTTGCTAGTTACACTAGCCATCCTTACTGCGCTTCGATTGTGTGCGTACTGCTGCAATATTGTTAACGTGAGTCTTGTAAAACCTTCTTTTTACGTTTACTCTCTTGTTAAAAATCTGAATTCTTCTAGAGTTCTTGATCTTCTGGTATGACTAGTGTACTACTACCATCGATGGATCTGAGTCT
+
6@;;:@?CCCCCCCCBBCBBCCBAACBBBBBB?@ABK>GDAF@CEC?C??=?@DBB?B=AA??=@?@@EC>BBDC>@ACCD3BB?AABD>@ABA?C@C@CC?A@CBBC;;;CDBCBC@BBC@C@CCCCCBBB@BCBB@CBBBCCC@@@BB@@@BB?AAA>AA>A?A:;;BBBCHABBACC7A=A>;<<;<*;A@AA7::BBBBA<@B;@@@@0@?@@A=A?BC@CDBBABA>@@<@@CCC?B@A?ABBBBCCCBBCDCCBCBCBB@BBB@DDD@C@@@C???BB
@ATNG8:03303:02546
GATGTAGTCTGCTCTGACTCTCGTACTCATTCGTTTCGGAAGAGACAGGTACGTTAATAGTTAATAGCGCACTTCTTTTTCTTGCTTTTCGTGGTATTCTTGCTAGTTACACTAGCCATCCTTACTGCGCTTCGATTGTGTTCGTACTGCTGCAATATTGTTAACGTGAGTCTTGTAAAACCTTCTTTTTTTACGTTTACTCTCGTGTTAAAAATCTGAATTCTTCTAGAGTTCCTGATCTTCTGGGTCTACGCTCGTCGCGCTACCATCGATGGATCTGATCT
+
CC@BBDDCCCCBBAABDCDBBACCCBBBBB>@?@@<AB?C@CDDCCCC@CCCCC?C?CCCB?C?CCCCCCCBB?BEDCC2DC:B9:99.;B;;5<BB;AB8::@BBCADDFDCBBB@BCC<?>@B@@@BAB?BCCC?BABB@CCCCCBBCBBBA?DDC?CC?C?BBCCCCCCC@EBBBB7B>B=BA@@@@B#BBCCF=CCCBBBBBA@5;;;;*;AABC@D@BA?ADDDCBB>B?BABBB@>A@BB>BBCBCCCBBBCBBBAAAAB>@AAAABC@CBBBDCB99
@ATNG8:03306:01953
GATGGTAGTATCTGCACACTCTGTCCAGAAGATCAGGAACTCTAGAAGAATTCAGATTTTTAACACGAGAGTAAACGTAAAAAGAAGGTTTTACAAGACTCACGTTAACAATATTGCAGCAGTACGCACACAATCGAAGCGCAGTAAGGATGGCTAGTGTAACTAGCAAGAATACCACGAAAGCAAGAAAAAGAAGTACGCTATTAACTATTAACGTACCTGTCTCTTCCGAAACGAATGAGTACACATCGTCGTGTCGTGCTACCATCGATGGATCTGAGTCT
+
4945.5<<<=>CA@<CCCBBB@<BB?BBB?BB::;C?B?BBBBCBB?A@>A>AAA99999.:=AABBAAA??;>-87ABBBC5AA@G@CDC;CCD?BBA@A@@CC?B?CC?BCD=@?B?@@CBDCFCCCBBB@C@@@=@CAC???B?B>B@@=@ABCCBBBABBBABB@BA=A??9=@999+7;7155555'2:25252775>>;A;A887/6.59@AA=@@BBBAA?A=@@@9???<>>BAAACCAA9998;:@?=78778778/7;;<<7757@@@====:7
@ATNG8:03314:01957
GATGGTAGTATCTGTCTACGAGAGCCAGAAGATCAGGAACTCTAGAAGAATTCAGATTTTTAACACGAGAGTAAACGTAAAAAGAAGGTTTTACAAGACTCACGTTAACAATATTGCAGCAGTACGCACACAATCGAAGCGCAGTAAGGATGGCTAGTGTAACTAGCAAGAATACCACGAAAAGCAAGAAAAAAGAAGTACGCTATTAACTATTAACGTACCTGTCTCTTCCGAAACGAATGAGTACTACTCTCAGAGACACACTACCATCGATGGATCTGAGTCT
+
5;;;9>=BC>966>BBBDDDEEC@@?@AA@CBBC@?=??999887B>BC>B>>>>9>???/?9>=967598>@@7::@>===,9A;@9@@A7AB@9;<;BBBBBB?B@BB@CCB?AB@?@CBECCCBBBCBB@CCCD>AAAADBBB@B?B:::;FCCCBBA?A::9BD>BB@BBC;?<9999+:=:4//////%/;7////;;AAA=C=<<=@<@=>=B=A>@BB@@?C?B>BBB?BBB?BBBBBBDBBBBBBBCBBAA==:888::;@A@A;:?<?>?BBBBBCB
@ATNG8:03306:01981
GATGGTAGTGTCAGTGCGCGTCGTCCAGAAGATCAGGAACTCTAGAAGAATTCAGATTTTTAACACGAGAGTAAACGTAAAAAGAAGGTTTTACAAGACTCACGTTAACAATATTGCAGCATTACGCACACAATCGAAGCGCAGTAAGGATGGCTAGTGTAACTAGCAAGAATACCACGAAAGCAAGAAAAAGAAGTACGCTATTAACTATTAACGTACCTGTCTCTTCCGAAACGAATGAGTACGTGTGACGTACGTGAGCTACCATGATGTATCTGAGTCT
+
;5A?7;=DCCDCCDBBBBCBBBA@@@CCD?BB@@@C?C>AABB99:@AA>B?AAA?????.??BC??@BAAACB9@>;;;;;*;B>C5;;;6:A@=BBABCBBBC@B?AB@:::?AAABCBC@CCFCCCCBB@BBCC@@@A@???@;?<@??89:DC@@?D?BBBABA?BB?BBA?BBBBC>:>?>AA@@@/??:????BBBBB?B?BBBB?B?A@@?>;>>AA>::5;6;@B:BBA?BAABBBBCAAAAAAAAA>A:::==>>>8<;;;=>>>>B@@@>::=
@ATNG8:03309:01995
GATGGTAGGTGCACATGAGTGTATCCAGAAGATCAGGAACTCTAGAAGAATTCAGATTTTTAACACGAGAGTAAACGTAAAAAGAAGGTTTTACAAGACTCACGTTAACAATATTGCAGCAGTACGCACACAATCGAAGCGCAGTAAGGATGGCTAGTGTAACTAGCAAGAATACCACGAAAGCAAGAAAAAGAAGTACGCTATTAACTATTAACGTACCTGTCTCTTCCGAAACGATGAGTACTGCGTCTCACTCTCGCCTACCATCGATGGATCTGAGTCT
+
59668<<C@C@B<>=AABBAAAECB?A997:AB@;;8;?BBCFBBB?CB@B?@A@;;;;;*;>FBAAA;;9ACE@DCBBCCC1?@8?4:::*:@B@AAABA@@00*0:==9>@B?BEBBCBCCFCCDFCCCC?A:;;=@@@??>@B?B?C@@=@@ABBAAA@???CCF?BB;?>@;?>CCC<:::988888(/;3;///:=BBF=B;>>=@=A7;<GCB@CCCCBBB@@;<<@9@000A@@DBA:99@BBBBBBBCBBBD=A;;7;BAA@9;6;BBABCCAAA
@ATNG8:03310:02011
GATGGTAGTGCGTGAGAGAGAGACCCAGAAGATCAGGAACTCTAGAAGAATTCAGATTTTTAACACGAGAGTATACGTAAAAGAAGGTTTACAAGACTCACGTTAACAATATTGCAGCAGTACGCACACAATCGAAGCGCAGTAAGGATGGCTAGTGTAACTAGCAAGAATACCACGAAAGCAAGAATAAGAAGTACGCTATTAACTATTAACGTACCTGTCTCTTCCGAAACGAATGAGTACGTGTGACGTACGTGAGCTACCATCGATGGATCTGAGTCT
+
====<BDDB<<<AABBBCCDCA;;</5>A7@BBBBC@C?B::8:==7BB>A=@@>:9999$33866BBA@>>;;;==::::/7:17+52'29:5:88>?@B@@<@<AA:??A<@?==BAAACLBBACCCC@CBBB?BBCBBCAA>A?A@@<@ABBBCBB@BBBACC?BB?@BB?BBBBC7?9949:4;A:=>=B@@???DCCBC@CCCC@B@BEC@@?@CBBBBB@B?BBD=BBB>A?@?BCC>>?BBCCCCCCBB@@@@ABCACCCCBAA?BBBCBBBBBB
@ATNG8:03315:02001
GATGGTAGCAGACGTGACAGAGCGCCAGAAGATCAGGAACTCTAGAAGAATTCAAGATTTTTAACACGAGAGTAAACGTAAAAAGAAGGTTTTACAAGACTCACGTTAACAATATTGCAGCAGTACGCACACAATCGAAGCGCAGTAAGGATGGCTAGTGTAACTAGCAAGAATACCACGAAAGCAAGAAAAAGAAGTACGCTATTAACTATTAACGTACCTGTCTCTTCCGAAACGAATGAGTACGATGAGATCTCGTGTGCCTACCATCGATGGATCTGAGTCT
+
:99;055<====99555554:<<@A??AA>ADA89407-/5-----(-2020-/(/89999+7.3877968=?>=1:8;9555$5;49.555'5>>8=665::;4969=@B?BBB>AA??A;;=BCCECCDCC@CBBC>AABBBBCC>A?A::5;A@AABBB@BBBDCC@BB?BBB>AA?;:/:8818A@@A/;;5;899???AA<A=AAAA<>;>>BDB@CC@@@@C?C?ACD>CBB?BBBBCCC@@000::9>>>=:66//)///)/<>>A=A>AAAAABBBB>
@ATNG8:03319:01975
GATGGTAGCGCATATCAGCGCAGCCCAGAAGATCAGGAACTCTAGAAGAATTCAGATTTTTAACACGAGAGTTAACGTAAAAAGAAGGTTTTACAAGACTCACGTTAACAATATTGCAGCAGTACGCACACAATCGAAGCGCAGTAAGGATGGCTAGTGTAACTAGCAAGAATACCACGAAAGCAAGAAAAAGAAGTACGCTATTAACTATTAACGTACCTGTCTCTTCCGAAACGAATGAGTACCTCTCAGACGCTCGTCCTACCATCGATGGATCTGAGTCT
+
CC@@;?:6;BCCCCCCCBCCCDCCB=BDD?BCDB??<?<@@DCCBB>BB>B>BAABBBBB5CACCCCCCCCC@C?CC>>>>=,=@;@2:::6;BC@DCBBBCDCB?A>AC?BBB<?=BBB@BACBBCDCCCC=@>:94;?@@@@;:8;AEBB@BBCCCCCB?A@@CBB?BC=@BB?BBBBD:??=;89999(9@;>888BC??=;C=DAAA:=9==BCD@CCBCBBB?C>AAD>BCB@BBBAAAB?AAABBBC@A@B?>>><AAA;@?>>>@@=@>><AAA>>>
@ATNG8:03306:02062
GATGGTAGCGCACACATAGATACAGTACTCATTCGTTTCGGAAGAGACAGGTACGTTAATAGTTAATAGCGTACTTCTTTTTCTTGTCTTTCGTGGTATTCTTGCTAGTTACACTAGCCATCCTTACTGCGCTTCGATTGTGTGCGTACTGCTGCAATATTGTTAACGTGAGTCTTGTAAAACCTTCTTTTTACGTTTACTCTCGTGTTAAAAATCTGAATTCTTCTAGAGTTCCTGATCTTCTGGCTCTCCGTAGACAGATACTACCATCGATGGATCTGAGTCT
+
<B?@?;;?>@CCCCDBBBCBCCBBBBBC;<@B=ABBB>AA:@:666@@@@<??DCC?B?BBBB8;6:?>>:;<;B><????,@A90.-::).-//)/5;6::8;::<;>:?A<@BCED?BBC?B?CFAA:;;B?BBBB@CECCCA@@C@@@BC@@@@CBB?BB=@=@@@@BCCAA=A<<<<.;9?;;;;;;';@?>@<@BBBCCCBBB5;:::(5995626@CG@DFFB@@@AD?AA@BBC6::A4:9@BB>DCEDDCCFBCCDDA@?AGAAA;;5;A@@?BBBDB
@ATNG8:03310:02060
GATCTCTGCTCTGACTCTCGTACTCATTCGTTTCGGAAGAGACAGGTACGTTAATAGTTAATAGCGTAACTTCTTTTTCTTTGCTTTCGTGGTATTCTTGCTAGTTACACTAGCCTTCCTTACTGCGCTTCGATTGTGTGCGTACTGCTGCAATATTGTTAACGTGAGTCTTGTAAAACCTTCTTTTACGTTTACTCTCGTGTTAAAATCTGAATTCTTCTAGAAGTTCCTGATCTTCTGGTATACACACTCGCTCGCTACCATCGATGGATCATGAGTCT
+
<==?:;;>@??@@BB;;:@AA;:4:99.3494(4<6;8=>;?;<<6999//)/7777:594;:::;55.5<7<<=<<'444(444;2456;6;9949<.55;:<@@<@@=B@>>5:09297@@@>>>>=8=@>@;@BB@??@@???::>:==9>@@7?C>B588B>@;;><5;5599*5.5.5555&5;555)555555544;.444&44444./4::6/////+/;6;8=;;9982835.55;;@<@????=???@@@BC>BBBA8786;;777<8<;77
@ATNG8:03310:02071
GATGGTAGCTATACGTATATCTATGTACTCATTCGTTTCGGAAGAGACAGGTACGTTAATTAGTTAATATGCGTACTTCTTTTTCTTAGCTTTCGTGGTATTCTTGCTAGTTACACTAGCCATCCTTACTGCGCTTCGATTGTGTGCGTACTGCTGCAATATTGTTAACGTGAGTCTTGTAAAACCTTCTTTTTACGTTTACTCTCGTGTTAAAAATCTGAATTCTTCTTGAGTTCCTGATCTTCTGGACGACGCGCACTGACACTACCATCGATGGATCTGAGGTCT
+
<<==5;;<<<<>=665=:::<665<>>;==6949ABB;AA;=8933:;::8<;99849(/*/9:3838/3/88:9//(-4777'44(-.367.46--(--528927>=;8:;A555>>>@<@??<?;@@888???;>>>><>=<<?7557779999<<4:856:C37588;889777-//;;:.9/61:9:8:+;>>?E7>>?=::///5(----'-6638484//-/948;9<4<8==??A@=CAA;@???>>>B>>>@@@@?>99@7;633933-6999;-,),22
@ATNG8:03310:02117
GATGGTAGTATCTGCACACTCTGTCCAGAAGATCAGGAACTCTAGAAGAATTCAGATTTTTAACACGAGAGTAAACGTAAAAAGAAGGTTTTACAACTCACGTTAACAATATTGCAGCAGTACGCACACAATCGAAGCGCAGTAAGGATGACTAGTGTAACTAGCAAGAATACCACGAAAGCAAGAAAAAGAAGTACGCTATTAACTATTAACGTACCTGTCTCTTCCGAAACGAATGAGTACTACTCTCAGAGACACACTACCATCGATGGATCTGAGTCT
+
====:B??@@CC;;6CBBBCBBADEACA?=@@?@;;6;>B???A9949?:??A@ABAAAA2A>ABBBBBBBBBB=>>CCDDD2BB?C5;;;.<BB?BCCCCCDAD@CB?CCD@BBB@?@CCBBBBBBBAC@BBBC@AA???BDD?A?BCBA@@BBBBBC?BBBBBB@@@<@><8==99:)78515<<<<.56,5>???@ABA=A;???@<@<<>@@B:>>>>@>>9>;@@C6>BC@@@?CBABACCCCA@ABDDCBCCBBBBC?BB???@@<@BC?@?BBBD
@ATNG8:03319:02130
GATGGTAGCAGACGTGACAGAGCGCCAGAAGATCAGGAACTCTAGAAGAATTCAGATTTTTAACACGAGAGTAAACGTAAAAAGAAGGTTTTACAAGACTCACGTTAACAATATTGCAGCAGTACGCACACAATCGAAGCGCAGTAAGGATGGCTAGTGTAACTAGCAAGAATACCACGAAAGCAAGAAAAAAGAAGTACGCTATTAACTATTAACGTACCTGTCTCTTCCGAAACGAATGAGTACTATGTAGAGCTCTATACTACCATCGATGGATCTGAGTCT
+
DEDE@CC>?CCJCCA@<>C<ABCCC@CCC@CCBBBB@B@CBA@BBB@AA>A?BBA@CCCC2C?A@@BB==@AAA:=<;;;;;*;A=A5<;;-:CB=CBBCDBBBB?A>AA?AAA=AA::;CBCCCCDCCBCBABBCB>@??????A>A@B;;<;DCCBBCC?BBBAAA?BB>???=AA@@A,::81888888%/:38///55==>8>;A89;:?5;;BCC@B<<;ACC=A?AAA9@::6:A@ABBBBBDCCCCBAAC???@@@@>>:::;AA>B?ABBCCCBBBB
@ATNG8:03306:02189
GATGGTAGCTATACGTATATCTATGTACTCATTCGTTTCGGAAGAGACAGGTACGTTAATAGTTAATAGCGTACTTCTTTTTCTTGCTTTCGTGGTATTCTTGCTAGTTACACTAGCCATCCTTACTGCGCTTCGATTGTGTGCGTACTGCTGCAATATTGTTAACGTGAGTCTTGTAAAACCTTCTTTTTACGTTTTACTCTCGTGTAAAATCTGAATTCTTCTAGAGTTCCTGATCTTCTGGGTCTCTCTCTCACGCACTACCATCGATGGATCTCAGT
+
<DBC@BCCBBAFCCCBBBCCCDCBCC@@AC@@=@AAA<BC?B@CCBBCAA=AABAA?A<@@AA>B>B@@@BBBBB@BB@??1<<:<>@D8>BA@=?AA<?A498<>?@<@@AA>?=A;999;A;?>?A??>>9>>782:9<;<<=>>BEBB>>>@<;;;<@@<A:??@@==>>><?@BDD5A<?::6666)69----)--3---9655555&29955052..*.999>;;7;68:AA>>:==>=077666==<<?A@A>>;66@9=777===9>;;//-2,
@ATNG8:03312:02196
GATGGTAGCTCTGCTCTGACTCTCGTACTCATTCGTTTCGGAAGAGACAGGTACGTTAATAGTTAATAGCGTACTTCTTTTTCTTGCTTTCGTGGTATTCTTGCTAGTTACACTAGCCATCCTTACTGCGCTTCGATTGTGTGCGTACTGCTGCAATATTGTTAACGTGAGTCTTGTAAAACCTTCTTTTTACGTTTACTCTCGTGTTAAAATCTGAATTCTTCTAGAGTTCCTGATCTTCTGGCGCGTATGTATGTCGCCTACCATCGATGGATCTGAGTCT
+
;@BB>BCCCDFECCCCBBBDCDCC@@@DCBBB>BBBB=AA>A@DDCCDED?BCCCC?B?BCBA?B@BBCCCBBBC@BBBBB1BB<@?@@;?BBB?CCC?BB=@@BB:::;CCCCCBB?ACC=@>AD@B@A??;?A@B?CBBBDAAACBBBC???B@BBB>BA>B>@@CCBBCGC@CCCDD;C=B=::999*:D@AB>BBCCCCBBBB?ABB:BCCBC@C@BD@BBBDBAA=A?CAACCC@CBD@CCA@A@B@CCBAA@@A>BBB?CB@@A@@>@CBBB@@BBB
@ATNG8:03317:02191
GATGGTAGCTCGCTGATGATATCTCCAGAAGATCAGGAACTCTAGAAGAATTCAGATTTTTAACACGAGAGTAAACGTAAAAAGAAGGTTTTACAAGACTCACGTTAACAATATTGCAGCAGTACGCACACAATCGAAGCGCAGTAAGGATGGCTAGTGTAACTAGCAAGAATACCACGAAAGCAAGAAAAAGAAGTACGCTATTAACTATTAACGTACCTGTCTCTTCCGAAACGAATGAGTACTATAGACTATCTGAGACTACCATCGATGGATCTGAGTCT
+
9C:;5;;>556;<<<>99;CAAABEAECC?AAACA@>A?@@A99:A@BB@BA???AABBB3C???;BDBB>>>D;;;@BBBB0AC>A4;;;*9BB>@A@B@CBCB@C@CC?BBB>AABBCCCCCCCCCCBBB@CABB>AA@@B@A@=B=@@@=ABBBBBBB?BAACCB?CC@AAA?BABAA8=88188888(8<7=888AAA;;7;<@@BA=A=@@BBB?BCBBBCC>B=BBC>BA@>ABBABCBBBAAA====>BB???BBBBC?BBBB>>??B???C999?@
@ATNG8:03313:02261
GATGGTAGCTATACGTATATCTATGTACTCATTCGTTTCGGAAGAGACAGGTACGTTAATAGTTAATAGCGTACTTCTTTTTCTTGCTTTCGTGGTATTCTTGCTAGTTACACTAGCCATCCTTACTGCGCTTCGATTGTGTGCGTACTGCTGCAATATTGTTAACGTGAGTCTTGTAAAACCTTCTTTTTACGTTTTACTCTCGTGTAAAATCTGAATTCTTCTAGAGTTCCTGATCTTCTGGACGACGCGCACTTGACACTACCATCGATGGATCTGAGTCT
+
9ABB@CDCDDDGEBBCCCCBAABBBBBBCC@@>?CAA<@@<A?CBBCCBB?BBBBB?B>BBBB?B?DCAAACDCA;77787(593<<<=7=DBB?@CC?CB565@@??<?AAA??>>:>?A;A;===?>>>>9>A;;5;;::;<=>@A>@A??>@9<<<8<<6<:>>@@AA?<<8;;;>>3=:=:8////(-9,,,,),,,,,,6775555&288793;3////<<<67716,//99>A<?>>:>B@@@@A=<<//-/;;;66687999=DAC<A?:;:==<@@
@ATNG8:03306:02275
GATGGTAGATACTCGCTGATACACCCAGAAGATCAGGAACTCTAGAAGAATTCAGATTTTTAACACGAGAGTAAACGTAAAAAGAAGGTTTTACAAGGCTCACGTTAACAATATTGCAGCAGTACGCACACAATCGAAGCGCAGTAAGGATGGCTAGTGTAACTAGCAAGAATACCACGAAAGCAAGATAAAGAAGTACGCTATTAACTATTAACGTACCTGTCTCTTCCGAAACGAATGAGTACACACTCTCATATGACACTACCATCGATGGATCTGAGTCT
+
<@???CACCCCCCBBBBBBBDBDCC>CCB?BA@C999:ACCC@AAC?AB?C?BBBAAAAA2>=???AAABA@@@8=;@@ABB5CC?C=AAA7ACB@B@CGGDCCC@CABC@BCC?BBBAABCCCCCCB>>>C?CCCC?BBBBBCDB?B@CBC?BAAABBBB?BBBCCC?BB@BBB>A@?@@999:;?@===6BDACBCDCAA@@<?=AAAA>A?BABBB@CCCBBBB?B?BBD>ABA?BBBB>>?ABBA>??BB>??AAAA>=>=;>>CCDCC@CBBBBBBBBB
@ATNG8:03308:02281
GATGGTAGTAGTACACTAGTCATACCAGAAGATCAGGAACTCTAGAAGAATTCAGATTTTTAACACGAGAGTAAACGTAAAAAGAAGGTTTTACAAGACTCACGTTAACAATATTGCAGCAGTACGCACACAATCGAAGCGCAGTAAGGATGGCTAGTGTAACTAGCAAGAATACCACGAAAGCAAGAAAAAGAAGTACGCTATTAACTATTAACGTACCTGTCTCTTCCGAAACGAATGAGTACTATAGACTATCTGAGACTACCATCGATGGATCTGAGTCT
+
9A;9.555;=>???@?666==B@?@:BA@=A@<<99495@@@??:?=@?=C=???@@??@.939A@A??>A777)7<;:999$9?;@2999&9AB@BBBCBBCCC?B?CB?CBB@BCCABBCCCCCCCDBBB@B@@@?AAAACBAA=B@D<;8:BBBBCBB?BDCBCB?BC?BBB?BBBBA;@::488888(/;16///77;>>;><?@?A<A=>>BBB?BBBDBDE>@>@CC>C?@=?BABCBAAABB??<;;AB@@@CCBBAB?BDCBBBB@BBBBBBBBA@
@ATNG8:03307:02348
GATGGTAGTATATCGCGTCGCTATCCAGAAGATCAGGAACTCTAGAAGAATTCAGATTTTTAACACGAGAGTAAACGTAAAAAGAAGGTTTTACAAGACTCACGTTAACAATATTGCAGCAGTACGCACACAATCGAAGCGCAGTAAGGATGGCTAGTGTAACTAGCAAGAATACCACGAAAGCAAGAAAAAGAAGTACGCTATTAACTATTAACGTACCTGTCTCTTCCGAAACGAATGAGTACTGTATCTATGTGTGCGCTACCATCGATGGATCTGAGTCT
+
=?;;7@CDBCCCBBCBCBCBBBCCD?CCD@CCFBAA=@?BCCBBAC@DD<@>BCA=>>>>1>?CBBABBBBBBB9><9:;:;*;A>E5;<<6;CB=EBBBBBEBB@C@CC?CCD<????@BDDCCBBBCCBB?BCBA?BBBAAAAA>B@CBB?BCCBACCD?AAABBB?BC?BBB?BCAAA:A;;7;FBBB/BA<A:::A@@@A=A:?>AA;><>@BBB@BCBBBAA?C?CCC=CCC=AACBCCB@@BBBCB@@BB@A??>?@==9<A>>>?B@BB???BBBBB
@ATNG8:03312:02362
GATGGTAGCTCTGCTCTGACTCTCGTACTCATTCGTTTCGGAAGAGACAGGTACGTTAATAGTTAATAGCGTACTTCTTTTTCTTGCTTTCGTGGTATTCTTGCTAGTTACACTAGCCATCCTTACTGCGCTTCGATTGTGTGCGTACTGCTGCAATATTGTTAACGTGAGTCTTGTAAAACCTTCTTTTACGTTTACTCTCGTGTTAAAAATCTGAATTCTTCTAGAGTTCCTGATCTTCTGGTGTCTGATCTGTATCACTACCATCGATGGATCTGAGTCT
+
;C@B<@ACCCCCCBCCBBBCBBBBBBCCDCBB>BBBC=CC@C@@BCBCCC@CCCCC?B?CBBA?C?CCCCCCEBB?@@>>>1?@?BBCC>CCAA?AA@<@C>@?AECD@CCCDCCCC@CBB?B?CEBBAABC@CBBB?BBCDCBBBBBBBBBBBA>CAB?BB<@>ABCCCCCCC;A;;;;.;=A><;;;.;BBBF>CCCBBBCB?@4;;;;*;;;:A?B?DC@CCCCBBB@D?BBBBCB?B?A?ACCCCCCDCBCCCDCBBCAA>BBBCCBB?BBA@@BBBBB
@ATNG8:03316:02366
GATGGTAGTGTCAGTGCGCGTCGTCCAGAAGATCAGGAACTCTAGAAGAATTCAGATTTTTAACACGAGAGTAAACGTAAAAAGAAGGTTTTACAAGACTCACGTTAACAATATTGCAGCAGTACGCACACAATCGAAGCGCAGTAAGGATGGCTAGTGTAACTAGCAAGAATACCACGAAAGCAGAAAAAGAAGTACGCTATTAACTGTTAACGTACCTGTCTCTTCCGAAACTAATGAGTACTGTATCTATGTGTGCGCTACCATCGATGGATCTGAGTCT
+
6>??9==?>>>CBBBDCCCAA@ABA?AAA>?<<@00+06::<AA@B?BB;><?AA?????.?>BBBCCCCCCCC9::;;;;;*;?;?5;;;*9?=6;B>B==CCC?A?@F@CCC?BBAABBDFDDBCBCB@@=@@?A?AABAACAB>B?B;;8;BA@@AAA=AAAAAA?AA=AAA;??B?C3;988====.=>:;888>=>>>5;5;;;?<?;??B@@=@D;:;ACA@=000*000*0;;@BBBBBEBBAAAA>888===<=7838?>D>>B@C???@C???A
@ATNG8:03311:02398
GATGGTAGTATATCGCGTCGCTATCCAGAAGATCAGGAACTCTAGAAGAATTCAGATTTTTAACACGAGAGTAAACGTAAAAAGAAGGTTTTACAAGACTCACGTTAACAATATTGCAGCAGTACGCACACAATCGAAGCGCAGTAAGGATGGCTAGTGTAACTAGCAAGAATACCACGAAAGCAAGAAAAAGAAGTACGCTATTAACTATTAACGTACCTGTCTCTTCCGAAACGAATGAGTACTGTATCTATGTGTGCGCTACCATCGATGGATCTGAGTTT
+
;DCC:BBBBCEFDCCDDCBBBBBBC@CBC?BBEECC@C>BABBBBC?CC@C?BBBBBBBC3B<@?CCCCCBBBB>BAABGDE5CD@B@BBB:CIEBCCDCCDFCC@C@BC?CBF?BB@ABBBBCCCCBDCCC?CCCC<??BBAA@?<A=@?@<@BAABBBB@BCBBBB?BC?BBB=@@>?<5=::4:::::+:>:>888@@AAA<A;@@??;?=AAC@@>@CBBBBC?C=AAA<BBB?@BBBBBBBBBCB@ABBBCA?==;;;>?:>>>>>?D@BBBCB??@E>
@ATNG8:03313:02371
GATGGTAGTGTCAGTGCGCGTCGTCCAGAAGATCAGGAACTCTAGAAGAATTCAGATTTTTAACACGAGAGTAAACGTAAAAAGAAGGTTTTACAAGACTCACGTTAACAATATTGCAGCAGTACGCACACAATCGAAGCGCAGTAAGGATGGCTAGTGTAACTAGCAAGAATACCACGAAAGCAAGAAAAAAGAAGTACGCTATTAACTATTAACGTACCTGTCTCTTCCGAAACGAATGAGTACTATAGACTATCTGAGACTACCATCGATGGATCTGAGTCT
+
595><AA>9;6666=;;;DC666=>9>=A:<@@@>>:?688BBBBB<?>;>:;>>@@BBB3B=AAAAABBBCCD;>9;9@@@0@D;A4;;<.;CB=BBA@?<=00-0;==:??B@BBBBDABBCCBBCDBBB@CCAA>ACBAAA@@8?<;;;=@@@ABAAC?CBCBCC>AA>AAA?BCBAA9?;:4888888%/<7////:89<><A=:::A=A<A:@>>=@??@@?A>B>BBC?BBB<@?B?@?BBBB>>?>===@@@????B??:???ABBB@C???B998@?
@ATNG8:03315:02375
GATGGTAGTGCGTGAGAGAGAGACCCAGAAGATCAGGAACTCTAGAAGAATTCAGATTTTTAACATCGAGAGTAAACGTAAAAAGAAGGTTTACAAGACTCACGTTAACAATATTGCAGCAGTACGCACACAATCGAAGCGCAGTAAGGATGGCTAGTGTAACTAGCAAGAATCCACGAAAGCAAGAAAAAGAAGTACGCTATTAACTATTAACGTACCTGTCTCTTCCGAAACGAATGAGTACACACTCTCATATGACACTACCATCGATGGATCTGAGTCT
+
<:4505<CC=CCCCCCCCCCB@;;;)4;:7;A?5558<8<BC784=8BB?B?:97@:>=?+C6@;75>;332666/7788;;;'/.(.(..'.37.559877798179<<6=??<?@?BFCCCBBBDCCCAC?DCAA>@BBBCC@@<A?C@@>@BBBCCCB@C>>:9;)0/)/>9>=89818//(..///'--(/./.98>@A>D<@?@@<@=??BCB>BCBBBBB@B@BBB=BBB?AACCCCCCCB@AAB???A<AABBBBBB?BBBBCBB?BBBBBAAABB
@ATNG8:03313:02421
GATGGTAGCGCATATCAGCGCAGCCCAGAAGATCAGGAACTCTAGAAGAATTCAGATTTTTAACACGAGAGTAAACGTAAAAAGAAGGTTTTACAAGACTCACGTTAACAATATTGCAGCAGTACGCACACAATCGAAGCGCAGTAAGGATGGCTAGTGTAACTAGCAAGAATACCACGAAAGCAAGAAAAAAGAAGTACGCTTTTAACTATTAACGTACCTGTCTCTTCCGAAACGAATGAGTACGATGAGAGAGCTCTCTCTACATCGATGGATCTGAGTCT
+
==45.555556CCBBBBBCCDCCCC>CCD@DCCBBB>A@CCFDB?><?A>A:@?@;;;;;*;@CBBBCCB@@@A9>>;9999(9@;@;@@@0@@B?BBBBB@@@A>A=AB?BBE?D???AAAACB;;;C<;;@@AAD>B@@@A@@?<A?BA@=@BA@@@AA>@????@?BA;=9939=@?@88976:=====&==6//..799==.>:>B;;5;187>?>;@@;;;==:<=AAA:;>>=>>>>>>>;;:====@;;;@@@==9;///<7777;7;AAAA@>;;;
@ATNG8:03308:02503
GATGGTAGCACGAGTCACTCATATCCAGAAGATCAGGAACTCTAGAAGAATCAGATTTTTAACACGAGAGTAAACGTAAAAAGAAGGTTTTACAAGACTCACGTTAACAATATTGCAGCAGTACGCACACAATCGAAGCGCAGTAAGGATGGCTAGTGTAACTAGCAAGAATACCACGAAAGCAAGAAAAAAGAATTACGCTATTAACTATTAACGTACCTGTCTCTTCCGAAACGAATGAGTACTGCGTCTCACTCTCTCCTACCATCGATGGATCTGAGTCT
+
9@@;8<<<=CGGIBBBBBCGFCAA>:>CEAFHDFAA?@@CBBC@@@???;????@AABB3B?CBB::9A@@?D>>7:6===*59254===0?9949@BB@A@>?983>@<@BD>???DDCCCCCCCBBBBE?B:::?@@@@@???>C?BAA?BDDCBABDACBAAAA???:??<9<:000*///(//////$-829)..57;666;-..6627235;@C?BBBB@@@8<8899/8894:AAACBCBAAAAAAA@@::9BFF@CCC?BBBBBBB?BBBBBA@C86
@ATNG8:03313:02483
GATGGTAGTGTCATATGAGAGTGTGTACTCATTCGTTTCGGAAGAGACAGGTACGTTAATAGTTAATAGCGTACTTCTTTTTCTTGCTTTCGTGGTATTCTTGCTAGTTACACTATCCATCCTTACTGCGCTTCGATTGTGTGCGTACTGCTGCAATATTGTTAACGTGAGTCTTGTAAAACCTTCTTTTTACGTTTACTCTCGTGTTAAAAATCTGAATTCTTCTAGAGTTCCTGATCTTCTGGGATGTGTGCGCAGTGCCTACCATCGATGGATCTGAGTCT
+
;BCB?CCAA<CCCCCCBBBB@AA@CDDBCA:;:;BBD>CC@C@CCEDCDC@BA><@<;7;:994:8<A?@@@@@A=@?A??,9817;;?8=;@@;?;C@BB@CCBAAGACCCBBBBC?BFD=A?@A@@;;;;5;@??>ACCCHCBACCCCDCCCD@A@@@CC@D?BBABBBBCB@CCBCC7@<@<;;;;;*;AABB:;;@@@@A;::=A@@@0>=>@C7;7;B?AAB;;;B@C@CCCDCB@BBDC<C;;;;BCDBBBCCBB>BCC?ABBA;;;?AAABBBCBBB
@ATNG8:03314:02495
GATAGCAGACGTGACAGAGCGCCAGAAGATCAGGAACTCTAGAAGAATTCAGATTTTTAACACGAGAGTAAACGTAAAAAGAAGGTTTTACAAGACTCACGTTAACAATATTGCAGCAGTACGCACACAATCGAAGCGCAGTAAGGATGGCTAGTGTAACTAGCAAGAATACCACGAAAAGCAAGAAAAAAGAAGTTACGCTATTAACTATTAACGTACCTGTCTCTTCCGAAACGAATGAGTACCTCTCAGACGCTCGTCCTACCATCGATGGATCTGAGTCT
+
BB=CCEBBBCCABGCCBCCCCB?BAB?AAAC>><?=>>?::9B?BB?B?BFCBA???.?9?@=???A><<<1;=?@A@@,=A=@8ADD9CCD@BBBDC@>00-0;<=:?=?9>>?@ABBBBBBBABBCC@CCCD@BBBBBBBB>A>A@@=@BCABBBB?:9:?AA@FD?BBB9<<9988*7670/@@@@@'993//(//<<=>A<A9@>BA<@=@@C@@>@CC??AC@C?BBC<??C?BBC???B?A@AB>>A>>>??AAA====;??AA>>><A;;;AAA888
@ATNG8:03315:02488
GATGTAGGCGTGTGAGAGTCTGCCCAGAAGATCAGGAACTCTAGAAGAATTCAGATTTTTAACACGAGAGTAAACGTAAAAAGAAGGTTTTACAAGACTCACGTTAACAATATTGCAGCAGTACGCACACAATCGAAGCGCAGTAAGGATGGCTAGTGTAACTAGCAAGAATACCACGAAAAGCAAGAAAAAGAAGTACGCTATTAACTATTAACGTACCTGTCTCTTCCGAAACGAATGAGTAGTGTGCGACGTGTCTCCTACCATCGATGGATCTGAGTCT
+
<DEECBB@BBBCJECCCC:<;<<:)5CB@CCCC??<?<>>A>?@A=AC?A?AA@??@@@.@?BBBDCBBAAAC=CCAAAAC1=>:=8<==3==<8>>=88;=//-/9<<5:7;5;;;;=====??????>>;===@=====66//-/6;:A;@@AA???A<AA@???<?A;A><1997778(8=;6=>@@@,--*----==B??;?=A@;;7;<@@@>><>A@@>>>:=:>@D;=:;7:::AA?;;;>>?>@?>>>>>>>=AAA=??;::?@:?<===;;;A@
@ATNG8:03316:02497
GATGGTAGTGTCATATGAGAGTGTGTACTCATTCGTTTCGGAAGAGACAGGTACGTTAATAGTTAATAGCGTACTTCTTTTTCTTGCTTTCGTGGTATTCTTGCTAGTTACACTAGCCATCCTTACTGCGCTTCGATTGTGTGCGTACTGCTGCAATATTGTTAACGTGAGTCTTGTAAAACCTTCTTTTTACGTTTACTCCCGTGTTAAAAATCTGAATTCTTCTAGAGTTCCTGATCTTCTGGAGATACACATGATACTCTACCATCGATGGATCTGAGTCT
+
9@;;6=?CCCCCCCCCCCBBBBBCDCCBCCAB?BCFI?CC?A?BEGBBBC@CCBBA@D@DCCB?C@BBBBCBCCC@CBBBB3BC>AACD>BB:::;BC>BB9<;DCCC@BCCJCCCB?BBD@F@CCAA@AAB>AABD@BAAACCCCCDDCDAAAB@CCC@@@=@=AAACCCCDC@CBBBC7@=@<;;;;;*;C@@A6;;@@@9;;;<5<DDB2CCBCC@C?CB@BDCABAB?A?BBBFBB@BCCAGCBBBECCBCBC;;:A@@@@<@???@AB?BB@@@A@@BB
@ATNG8:03319:02512
GATGGTAGTGTCAGTGCGCGTCGTCCAGAAGATCAGGAACTCTAGAAGAATTCAGATTTTTAACACGAGAGTAAACGTAAAAAGAAGGTTTTACAAGACTCACGTTAACAATATTGCAGCAGTACGCACACAATCCGAAGCGCAGTAAGGATGGCTAGTGTAACTAGCAAGAATACCACGAAAGCAAGAAAAAAGAAGTACGCTATTAACTATTAACGTACCTGTCTCTTCCGAAACGAATGAGTACGTGTGACGTACGTGAGCTACCATCGATGGATCTGAGTCT
+
;EAA?BCCCCCCCCCCCCCCCC??@@CCC@CCBBA@>A?BBBBBBA?AB>A>BB@;<<<<1>?CCC>@@CCBBB>A<=@>>>,>@;A4:::-;CC?CBBCELDBB?B?BD?BBB?BBAABBCCCBCCCCBCC?BB?BC?A@@???=>7>:???=@DBBACCC?ABBAAB@BC@>>>8<<888*9::4888888%/<7>///==CAA<A;@@@@<?<?BFBB@BCBBBCB?B??>>7?@@>BBBBBDDBBA@@ABADDAAA@AABBBB>AA@@BBB>BBAB@@@?<>
@ATNG8:03308:02548
GATGGTAGTGATACAGATCAGACACCAGAAGATCAGGAACTCTAGAAGAATTCAGATTTTTAACACGAGAGTAAACGTAAAAAGAAGGTTTTACAAGACTCACGTTAACAATATTGCAGCAGTACGCACACAATCGAAGCGCAGTAAGGATGGCTAGTGTAACTAGCAAGAATACCACGAAAGCAAGAAAAAAGAAGTACGCTATTAACTATTAACGTACCTGTCTCTTCCGAAACGAATGAGTACTATGTAGAGCTCTATACTAATCGATGGATCTGAGTCT
+
BCCE@CCCCCCCCBBCCCCCCAAAC>@@A?BCBBBC>B>BBBB@AC?AC?C?A@BBBBAB+949=:?>?@AAAC7?=AAAAA0?@9>2:9:&5<B>CA@@CCCCB@CADC@CBB999BBBBCBBBBBCBBBB@BCBC@C???@@@@>B?BCC@CCCCCCBB?B?>?BB@DD@999599999,9<:8888888%/:58///99>>@;><>?@@7<7;ACBB?BCCCBCC@B?AAA<ABB?BBCCCCAAABBCB@@AA@@A>>>???=?>??AA;@@AA;;;=>>
@ATNG8:03308:02559
GATGGTAGCTATACGTATATCTATGTACTCATTCGTTTCGGAAGAGACAGGTACCGTTAATAGTTAATAGCGTACTTCTTTTTCTTGCTTTCGTGGTATTCTTGCTAGTTACACTAGCCATCCTTACTGCGCTTCGATTGTGTGCGTACTGCTTCAATATCGTTAACGTGAGTCTTGTAAAACCTTCTTTTTACGTTTACTCTCGTGTAAAATCTGAATTCTTCTAGAGTCCTGATCTTCTGGACAGAGTGTGCAGATACTACCATCGATGGATCTGAGTCT
+
<B=M@CCAAA@ICCCCCBECBBBACB@@B@AB=A@CC;@@>@=@@@C;:;?BBB>AA@B<?>BB?B?CCDBBBBBB?BBBBB1@@<><8808BBB?BBD?CC99::@??;@@@;::=>:=>A;><>@@A?>>><A>>><@>=>9:;;>?;;;?=BB;>>>AAA<@;?A:;:;A@@<?>ADD5@;@:?>DDD/<=77=.3-----5632222&2777=4848848A??99991999666,//=6<==?>>=====>>A?>?>??<?===>>>;>AA??@@A>:
@ATNG8:03313:02528
GATGGTAGATACTCGCTGATACACCCAGAAGATCAGGAACTCTAGAAGAATTCAGATTTTTAACACGAGAGTAAACGTAAAAAGAAGGTTTTACAAGACTCACGTTAACAATATTGCAGCAGTACGCACACAATCGAAGCGCAGTAAGGATGGCTAGTGTAACTAGCAAGAATACCACGAAAAGCAAGAAAAAAGAAGTACGCTATTAACTATTAACGTACCTGTCTCTTCCGAAACGAATGAGTACTACTCTCAGAGACACACTACCATCGATGGATCTGAGTCT
+
CC@@?ACCCCCCCB===CBBCCBBB=BCC?BBCAAA?A?BBBBBBB>BA?A?AA>>?DDD2@<CDCA@@?CBBB:89;AAAA,AA=@5;;;.9>=9?BAABCCCE?B?BC@B??<?@@@ACCCCCCCCBBBEABBAA?C???BBBB?B?B@@>@CCCBBBCACCBBBC?CC?AAA=@@::99+9::4:>AAAA)=@9=///=;==?7:79?CD:>:=>A@@=@AAABBB?C?@??<ABB?BAABBAAABBCBBBCBBB@@>?=:;;?<AAAAA>B?BCCFC::9BB
@ATNG8:03316:02521
GATGGTAGCAGACGTGACAGAGCGCCAGAAGATCAGGAACTCTAGAAGAATTCAGATTTTTAACACGAGAGTAAACGTAAAAAGAAGGTTTTACAAGACTCACGTTAACAATATTGCAGCAGTACGCACACAATCGAAGCGCAGTAAGGATGGCTAGTGTAACTAGCAAGAATACCACGAAAAGCAAGAAAAAGAAGTACGCTATTAACTATTAACGTACCTGTCTCTTCCGAAACGAATGAGTACTGCGTCTCACTCTCGCCTACCATCGATGGATCTGAGTCT
+
;CCC@DBBBBBCCCCBCBCCBCCCC?BBB?BBBB>?<??BBBBBBA<AA>A>@@@AABBA2B?AAAACACCAAA:AABBBBB2BB<A5;;;.;CC>BBBBDDDCC?C@CC?AAA>BBBABCCCCDCCCAAAC@CBBB?BBAAAA@@<@?C?@>ACCCBCCC?AABBBB@BB>AA@<?@9999+888188888(/<6=///::?AB<>;>ABB7;6;BDED@CBCBBAB?B?BBD>CBB?BBBBBBCCBBBAAABBCBCCCDC?AAB?BBBBCCC@CCABBBBB>>
@ATNG8:04656:06422
GATGGTAGGACGAGCGTCTGAGAGGTACTCATTCGTTTCGGAAGAGACAGGTACGTTAATAGTTAATAGCGTACTTCTTTTTCTTGCTTTCGTGGTATTCTTGCTAGTTACACTAGCCATCCTTACTGCGCTTCGATTGTGTGCGTACTGCTGCAATATTGTTAACGTGAGTCTTGTAAAAACCTTCTTTTTACGTTTACTCTCGTGTTAAAAATCTGAATTCTTCTAGAGTTCCTGATCTTCTGGTGTCGTCTATCATGTACTACCATCGATGGATCTGAGTCT
+
::;<8==A?BB@?@BBBBDBBBBB?CAAACCC@CCCD?BB?B@BBBBBBB@CCAABACAABBD?B@CBBBBBBBC?BA@@>,5924;?A=DBBB?BAA;@D7;;A@BD@FDCBBBCB?BBB?B@BCCBCBBB@CCFE@HCBBCBBBCCBCCCCBB?BBB?;;7;?BBDCCEHBB=A;<;;<*;=B2;9>>>,9BA>>699BB@C@A==45555$4:95=:=?BB?BBDBBBC@D?AA@BCC@CBCABAAAD@A@@AAC;<<CCB;;7;@@@BBC@CFDBCCFC@@
@ATNG8:04658:06404
GATGGTAGTGATACAGATCAGACACCAGAAGATCAGGAACTCTAGAAGAATTCAGATTTTTAACACGAGAGTAAACGTAAAAAGGAGGTTTTACAAGACTCACGTTAACAATATTGCAGCAGTACGCACACAATCGAAGCGCAGTAAGGATGGCTAGTGTAACTAGCAAGAATACCACGAAAGCAAGAAAAAGAAGTACGCTATTAACTATTAACGTACCTGTCTCTTCCGAAACGAATGAGTACGAGAGTCAGAGCAGAGCTACCATCGATGGATCTGAGTCT
+
CCCC@DBCCBBBCBBBCA<;?>D9946=?=CCDBA@7?8=BBBBDD@CC?B=AA::8A<A+B7A?=?>>A?::=17744444$439<.59545@B?CB@ACDB;;9;ACCABCC@CDDBDDCCCCGCCBBBB@C@AA;;;BC@@@C?C@C@@=@BBBCCAA?AAADBC?CA>BBB@ECBBB=A@@>ABBCB3BF>AAAABCBB@<?:>=870705;@;;6;?997==9>>@AC<AAB9=@@BCAAA???BBBBBBCDCBBCB9::@C;;;;;B?CCBBADBA::
@ATNG8:04660:06426
GATGGTAGTATCTGCACACTCTGTCCAGAAGATCAGGAACTCTAGAAGAATTCAGATTTTTAACACGAGAGTAAACGTAAAAAAGAAGTTTTTTACAAGACTCACGTTAACAATATTGCAGCAGTACGCACACAATCGAAGCGCAGTAAGGATGGCTAGTGTAACTAGCAAGAATACCACGAAAGCAAGAAAAAAGAAGTACGCTATTAACTATTAACGTACCTGTCTCTTCCGAAACGAATGAGTACATAGATATACGTATAGCTACCATCGATGGATCTGGAGTCT
+
8A89394<449<@@;??=A<<>>>=8<66165<<<@<@8@@?:::<8;;7;7:BBBBAAA)937737<<>=777)33//////#//)//////#/:<75555665=>:>8?;7>>>8<A@CCDCCCCBBABDCB?B;:;@BBBCC@AB=A=@AA=A@@=<>/0*/96/33-3728;<6;<:::28993333337$7787=:>::797-2-222949395::<3:85449<8<455=9487/73333>@?BBBBBBB==77722288;;6;::::::4668..(----.
@ATNG8:04664:06432
GATGGTAGTATATCGCGTCGCTATCCAGAAGATCAGGAACTCTAGAAGAATTCAGATTTTTAACACGAGAGTAAACGTAAAAAGAAGTTTTACAAGACTCACGTTAACAATATTGCAGCAGTACGCACACAATCGAAGCGCAGTAAGGATGGCTAGTGTAACTAGCAAGAATACCACGAAAGCAAGAAAAAGAAGTACGCTATTAACTATTAACGTACCTGTCTCTTCCGAAACGAATGAGTACGAGAGAGCACACGTGTCTACCATCGATGGATCTGAGTCT
+
<CCC?BECC?BBBCCBCBCDCCDCD@DCD@BBBCAA?A@GDHDCCC?BCAD@CCBBAAAA2A?CCCCCCCBBBB=A@@AAAA0AC@CHCC<CBB?BCCCCBBBB@D@BB>BCD@DCCABBECFFCBBBBBC@CBBC?B??>AAAB?B?B@@>@BBCCCCC?CCCBCB?BB@999599??<8?@A>AFFED2AA@BBACCA@AB<?:==BB:>:>@BBB?C@@AACC?D@BBB>BBB@CBCBBBBBBBBBBBBBCBBBBCCBB??;?AAA?>A;AAAAAAA??@
@ATNG8:04664:06439
GATGGTAGCGCACACATAGATACATTACTCATTCGTTTCGGAAGAGACAGGTACGTTAATAGTTAATAGCGTACTTCTTTTTCTTGCTTTCGTGGTATTCTTGCTAGTTACACTAGCCATCCTTACTGCGCTTCGATTGTGTGCGTACTGCTGCAATATTGTTAACGTGAGTCTTGTAAAACCTTCTTTTTACGTTTACTCTCGTGTTAAAAATCTGAATTCTTCTAGAGTTCCTGATCTTCTGGGTGTATCAGCGATTATCTACATCGATGGATCTGAGTCT
+
:?BB@FDC@ABCCBBBCCBBBFCBB?CCCCCC@BBCF?CCFGICCB;;;BAJCBBE?B?@A@B@CGCCBBBCBCB@CCCCC3@?=?BBC>BBCGBECB@BC:;;BBBD@BBBBBBCC@BBB@B@BCCCBBBC?BBBB?CBBBBCBBBCAAACCBB?CCD?AA@DAABBCCCCCCBCCCED<HAC@BBFLH5CECIF?BAAAABCBAA<A@A?,?CBBB@B@;;:;CCBCBBAD@BBBBCC?BBCC>C;;;BA@@@;;;<@ABB;;;BB;::A=@???C???BB
@ATNG8:04667:06411
GATGGTAGGAGACACGTCGCACACGTACTCATTCGTTTCGGAAGAGACAGGTACGTTAATAGTTAATAGCGTACTTCTTTTTCTTGCTTTCGTGGTATTCTTGCTAGTTACACTAGCCATCCTTACTGCGCTTCGATTGTGTGCGTACTGCTGCAATATTGTTAACGTGAGTCTTGTAAAACCTTCTTTTTACGTTTACTCTCGTGTTAAAAATCTGAATTCTTCTAGAGTTCCTGATCTTCTGGGCAGACTCTCACACGCCTACCATCGATGGATCTGAGTCT
+
<EBB@CBB?BBBBCCCCCCDCCCCBBCCCGCC?CDFG=BB?B?BBBCCCC?CC@BB@D89;CC@C@BAABBCCCC?A@AAA2@B>BBBB=BECC?AAB@CD>AAABBB?BBBBBBAA?CAA;@<@><9;::;=AAAA<AADA???>>>AAA@@??<::9:>A<@<?AAAAAAAD:>=>>>2=9<4::::9+:@ACB:BBA;;;A@??;AACC/D::;A=A=??;?@BD?>>=A=A>@@@@<>>;A8@8::@@>=<D>??AC8?>A=@===AAA=@????AA@@@
@ATNG8:04667:06444
GATGGTAGTGTCATATGAGAGTGTGTACTCATTCGTTTCGGAAGAGACAGGTACGTTAATAGTTAATAGCGTACTTCTTTTTCTTGCTTTCGTGGTATTCTTGCTAGTTACTCTAGCCATCCTTACTGCGCTTCGATTGTGTGCGTACTGCTGCAATATTGTTAACGTGAGTCTTGTAAAACCTTCTTTTTACGTTTACTCTCGTGTTAAAAATCTGAATTCTTCTAGAGTTCCTGATCTTCTGGTATGACTAGTGTACTACTACCATCGATGGATCTGAGTCT
+
<CDD@>@ACBBBBBACCGCCCDBBBBCCCCBC@BBBB>BB@C@CCCCFCCACCDBB@B@DDCC@D@DCBBBDCCC?@????,??9@ABA<ABCC@BBDBCBACCCBBCACEEDA@AG@CCB@B@CCECCCBBACCCC?BCCCGDBABBBBBDBBB@DDC@BB?B>@ABCCCCCC@BA@@@9@@F?AAEDE5BBBFF=BBBBCBB;<;9;CCD5BBACC@C@CC@CCCCBBB@D@DCCCBB?CCD@CCAAAAAAACDEDCBBBBAA>BBBCCBB@B@@@CCC:::
@ATNG8:04671:06429
GATGGTAGCACGACACGACGATGTGTACTCATTCGTTTCGGAAGAGACAGGTACGTTAATAGTTAATAGCGTACTTCTTTTTCTTGCTTTCGTGGTATTCTTGCTAGTTACACTAGCCATCCTTACTGCGCTTCGATTGTGTGCGTACTGCTGCAATATTGTTAACGTGAGTCTTGTAAAACCTTCTTTTTACGTTTAACTCTCGTGTTAAAAATCTTGAATTCTTCTAGAGTTCCTGATCTTCTGGGTGTATCAGCTGAGTATCTACCATCGATGGATCTGAGTCT
+
:<:;7;>=<<A666::=<<///::<>??<<9A9>000+00+0)0>005;:5;BCBB?B8;;BA?A?BBD????>A<37333$7<;8877,3;:;8==<;?C<899A9948???@ABA;??D;><>BA:98789=>??<?AB?>>>>>>AC@=;;;:===:>A6;7;@@>>>@BC:>>BBC5?;>7;7===,==<==+/,/::<<:=>@=AAA?.;8818A4:5:><A???@BB<@<@A@AAA7;;?@:@>>:<<=8///;99//8=;;579;9///6:99=9::=?;
@ATNG8:04674:06400
GATGGTAGATATATGCACGCTCTACCAGAAGATCAGGAACTCTAGAAGAATTCAGATTTTTAACACGAGAGTAAACGTAAAAAGAAGGTTTTACAAGACTCACGTTAACAATATTGCAGCAGTACGCACACAATCGAAGCGCAGTAAGGATGGCTAGTGTAACTAGCAAGAATACCACGAAAGCAAGAAAAAAGAAGTACGCTATTAACTATTAACGTACCTGTCTCTTCCGAAACGAATGAGTACTATAGACTATCTGAGACACACTACCATCGATGGATCTGAGTCT
+
<C?@>;>CCBBCCCCBCCDFBBBCC@BBB@BBCCCC?B?BCCCBAA=AB?B???AAAACC2C?BAABBCBB@??8<<9;;;;*;G@C?BBB;CBBABDCCBBBBB?B@CB?BBA=ABBBBBDCCCCCCCBBB@CCCC?BBBDCCBA@B@D@@?@CBBBCCC?BBBBBB@BB?BBB?BBCDE>C@?;999988%8@9@>??FBBB?<C<BA??;><>BBBA?BBBBABB@C?BDD=CCC?BBBCAAACCABACBBBAAABBBBBCCCBBBC@BBAAABB?BCBBBBAAAA
@ATNG8:04674:06426
GATGGTAGGAGACACGTCGCACACGTACTCATTCGTTTCGGAAGAGACAGGTACGTTAATAGTTAATAGCGTACTTCTTTTTCTTGCTTTCGTGGTATTCTTGCTAGTTACACTAGCCATCCTTACTGCGCTTCGATTGTGTGCGTACTGCTGCAATATTGTTAACGTGAGTCTTGTAAAACCTTCTTCTTACGTTTACTCTCGTGTTAAAAATCTGAATTCTTCTAGAGTTCCTGATCTTCTGGTGAGATATGCATGATGCTACCATCGATGGATCTGAGTCT
+
BC<B?BBB?CCBBBBCCCDCBCCBCCCCBCCCACCCC>CC?C@BBBBEDD@CCBBB?B?CCBB@B=@@ABA?@;>9CCCCD3BB=@?CB>BBCB?B??=?C=@ABBBB?BAAABBBB?AA?<A<A@>>>;;;>@@@A<@>>>@@>>>@@@B;<;?<>>><==:=;?C@>>>>@@;@;;;;/:4:4::5;>:?>>>>9>AA>>>A@@@;@CBB/@@A>>:><AA:>=A>@@B;A;@@>>>?<?@@:>>>>>@@A@@===>====>>;>A@@@AA<A@>==??888
@ATNG8:04677:06443
GATGGTAGAGTATCATGTGTATCTCAGAAGATCAGGAACTCTAGAAGAATTCAGATTTTTAACACGAGAGTAAACGTAAAAAGAAGGTTTTACAAGACTCACGTTAACAATATTGCAGCAGTACGCACACAATCGAAGCGCAGTAAGGATGGCTAGTGTAACTAGCAAGAATACCACGAAAGCAAGAAAAAAGAAGTACGCTATTAACTATTAACGTACCTGTCTCTTCCGAAACGAATGAGTACACATCGTCGTGTCGTGCTACCATCGATGGATCTGAGTCT
+
;CDD@CCCBBBCCCC@CCECBBBCCDDC?CCCC??;@?CBBCCCB?BD@B@CDDCCCCC5C@CBCBEDCCCEE=CDDDDDD1CDBC>BBB8BBCBCCCCCCCCC@C=BB=BBB@BBBBBBCCCCCCCCCCCBCCBB?BCB@BB@@>B@CBC@BCCCBCCC?BCCBBB?BB?CBB999BA@:A==9888888%9>@A@<?BBCCC>A>@BCD:=9=ACCC@BB@A@DD=@>@CC>DCC@CCBBBCCCCCBBBBCCCCBCCB???BB?BBBBBBB?BBBBBAAABB
@ATNG8:04680:06420
GATAGGCGAGAGTGAGACGCAGTACTCATTCGTTTCGGAAGAGACAGGTACGTTAATAGTTAATAGCGTACTTCTTTTTCTTAGCTTTCGTGGTATTCTTGCTAGTTACACTAGCCATCCTTACTGCGCTTCGATTGTGTGCGTACTGCTTCAATATTGTTAACGTGAGTCTTGTAAAACCTTCTTTTTACGTTTAACTCTCGTGTTAAAAATCTGAATTCTTCTAGATTCCTGATCTTCTGGTGTCGTCTATCCATGTACTACCATCGATGGATCTGAGTCT
+
BBB=D<<:<;AA@BAAB@<A<>@>@CCCDACBCC>CC@E@BBCCBBB=AB@>>=A00/<;6;:;;>CBBBBA=:::::)8=*/////(/;::055=6;<9897=;<5;;;;;;;>9>@A:?;>>A;;;>>=ABBB:;;;A;;;=BBCC==8;;499<6:>9@<@A@:97=22,25699&2,2057;;;)33558)-(-2---477>19797)7555:2<8<>:>>><??:?4:9;=7828@A288>=::66---(-688==@@@;A:::>8838///9;;>?=
@ATNG8:04682:06438
GATGGTAGCACGAGTCACTCATATCCAGAAGATCAGGAACTCTAGAAGAATTCAGATTTTTAACACGAGAGTAAACGTAAAAAGAAGGTTTTACAAGACTCACGTTAACAATATTGCAGCAGTACGCACACAGTCTAAGCGCAGTAAGGATGGCTAGTGTAACTAGCAAGAATACCACGAAAGCAAGAAAAAAGAAGTACGCTATTAACTATTAACGTACCTGTCTCTTCCGAAACGAATGAGTACCTCTCAGACGCTCGTCATCGATGGATCTGAGTCT
+
BCBC?BBB?@?;BCBB@AAB@:66=9>BC@BBBA999:?BCCCBBBACD9;7;@@;:;:;);:A??<99C@??A9<<;;;;;*;?<=;?AA4@A?:>B9<9@@@@=C=::6;AA<@@@@@CBBBBBBBBBBBBAAAC:;;BA@@?B?B@B;;8<CCCCCCBA@?@@@@?BB?BBA??>=BC;=<=8989999%9<;794B==@@>=A;><??8>;==ABB?BBBAABB@C?BBE<AAB@BBBA???>?AABB@A@C@??@>==C;;;==8=>A;:9<799
@ATNG8:04683:06448
GATGGTAGTGCGTGAGAGAGAGACCCAGAAGATCAGGAACTCTAGAAGAATTCAGATTTTTAACACGAGAGTAAACGTAAAAAGAAGGTTTTACAAGACTCACGTTAACAATATTGCAGCAGTACGCACACAATCGAAGCGCAGTAAGGAGGGCTAGTGTAACTAGCAAGAATACCACGAAAGCAAGAAAAAGAAGTACGCTATTAACTATTAACGTACCTGTCTCTTCCGAAACGAATGAGTACATTGATATACGTATAGCTACCATCGATGGATCTGAGTCT
+
CEBB?BCCCCCBBBCCDDCEEEDDD<BBE@DCBBBB?C?BBBCCDC?AA?A@CAA99888):6A@BABBBB>>;3;>99::;*;C=>5;::*:@><@CCCCDCCC=B=AD=CCC?CCCBBBCCCCCCBBBBC@CCCC?C@ABCB??9@;9996:AADECBA?CCCCAA?CC?AAA?BBBBC>@???AAAAA3BB?BDDCCA@AC@D?BBBB@B>BACCC@BBBB???@C@BBB>BCC@BBBBCCCCB?BAAABBCBABBBBBBBB>BBBBBBB>A@@BBBBBBB
@ATNG8:04685:06411
GATGGTAGTCTCAGATAGTCTATAGTACTCATTCGTTTCGGAAGAGACAGGTACGTTAATAGTTAATAGCGTACTTCTTTTTCTTGCTTTCGTGGTATTCTTGCTAGTTACACTAGCCATCCTTACTGCGCTTCGATTGTGTGCGTACTGCTTGCAATATTGTTAATCGTGAGTCTTGTAAAACCTTCTTTTTACGTTTACCCTCGTGTTAAAAATCTGAATTCTTCTAGAGTTCCTGATCTTCTGGCTCTCGTAGTCAGATACTACCATCGATGGATCTGAGTCT
+
////7<<<?==BBCAA@A;55;:/0/:9:=@@<@<<?7?C?C?CFDDA@;195;9939.4444.4.44==<<<=>7;;;:=,9;49<=?6@>?;7;==8<@759=>99459AA959B459@<@=BB@AABCB@EBBB@CBAABAA0..88,,*,9:6.0-3::5;+/55548:;<;7=;999+94>299955$99=>D8??>5>9995:.5555$5999<5:5;<9;>;@:99:?4978:9><?CD?CC;;;BCBBBBBBBA@@A::8:@@@B?@=@;;:A:::??
@ATNG8:04687:06428
GATGGTAGGCGACATACATACGCGCCAGAAGATCAGGAACTCTAGAAGAATTCAGATTTTTAACACGAGAGTTAAACGTAAAAAGAATGGTTTTACAAGACTCTACGTTTAACAATATTGCAGCAGTACGCACACAATCGAAGCGCAGTAAGGATGGCTAGTGTAACTAGCAAGAATACCACGAAAGCAAGAAAAAAGAAGTTACGCTATTAACTATTAACGTACCTGTCTCTTCCGAAACGAATGAGTACGTGTGCGACGTGTCTCCTACCATCGATGGATCTGAGTCT
+
9<<>9===9==;;;<<;;A@BABBB8;:C>BBC@@=25.59;;<;;0555869>666??@+=:>@<;;9999.95)59;9555$5;.557<??0><<)/------8///)45::<A:;65AA?AA<<<<995:<<<=ADEF?BAABBCDE@C?BBB>BACBB:;;?BAAACD@CC9::@<?;==>68771//////$/80//(//;9::<6:7==8515;98=<<7?>>>@?A?C9::C=CA=6>:?=@?897=878?A?<<<BA??>?AA>B:88=;;5;AB?;;;??>
@ATNG8:04695:06436
GATGGTAGTATCTGCACACTCTGTCCAGAAGATCAGGAACTCTAGAAGAATTCAGATTTTTAACACGAGAGTAAACGTAAAAAGAAGGTTTTACAAGACTCACGTTAACAATATTGCTGCAGTACGCACACAATCGAAGCGCAGTAAGGATGGCTAGTGTAACTAGCAAGAATACCACGAAAGCAAGAAAAAGAAGTACGCTATTAACTATTAACGTACCTGTCTCTTCCGAAACGAATGAGTACGAGAGAGCACACGTGTCTACCATCGATGGATCTGAGTCT
+
4<;<8<>=B==BCCDCBBBGCCA:;89AB=@A<<<<+0+/<<>?9:244.317<?><<<<'313;;;@A=@=>>6/00////$0/)5.555&5::4;;>>BCC@A:@:00-0@@;AA@@CA??>:883;?47/3<==8=<;:::<;6:49==9=?CAABBB@CBBBBB?BB<?@?9=<998(333,37777'7728<99@@BBD;?=>==>8>;@898=:=?BB888<>;:;;3;AA>AB?@?BBBBAABCBBBCBCBAACCB@B<><AAAAA@DCBAACCCCC
@ATNG8:04652:06475
GATGTAGCACGACACGACGATGTGTACTCATTCGTTTCGGAAGAGACAGGTACGTTAATAGTTAATAGCGTACTTCTTTTTCTTGCTTTCGTGGTATTCTTGCTAGTTACACTAGCCATCCTTACTGCGCTTCGATTGTGTGCGTACTGCTGCAATATTGTTAACGTGAGTCTTGTAAAACCTTCTTTTTACGTTTACTCTCGTGTTAAAAATCTGAATTCTTCTAGAGTTCCTGATCTTCTGGTAGTGCGTGCATATATCTACCATCGATGGATCTGAGTCT
+
@B=CBBBFDD@@@AAAAD0////=BCCCDCC@CCDD=CB@C@CBCCCCC?CCCCC?C?CAAA>A>ACCAAACCC@@@???1?A<A?@?=@BBD?CBB>BB;==>CCF?BBBCAAAB>BB@:?;?@@>>;;;:>>AA9@>?>88:@AAAAAA??@=<=<;@A=C<=AAAAAAAB<BAAAA5A=C:==AAC/AA;;=1866///;:;><?AAA/A===B=A===:>@AC??@:?<?DAAAA<>>><>AAC??@>>>????>::=//,/:::AAA<??==>AA=:6
@ATNG8:04653:06483
GATGGTAGTGTGTCTCTGAGAGTAGTACTCATTCGTTTCGGAAGAGACAGGTACGTTAATAGTTAATAGCGTACTTCTTTTTCTTTGCTTTCGTGGTATTCTTGCTAGTTACACTAGCCATCCTTACTGCGCTTCGATTGTGTGCGTACTGCTGCTATATTGTTAACGTGAGTCTTGTAAAACCTTCTTTTTACGTTTACTCTCGTGTTAAAAATCTGAATTCTTCTAGAGTTCCTGATCTTCTGGATAGCGACGCGATATACTACCATCGATGGATCTGAGTCT
+
:C>>:DC@;;<<=B@?@CBAABBBB<<==;:93=739*9=8<5:=<@;;;8<<@@B>B?CBAA@C@AAACC;<6?8<<<;;(595)5>:@5=BBB=BAA<?B69;BBBCACCCBAAAC>ABC>@=ABABAA@@<@ACB?BCGCCCCBCBBBDCCGAA@00+00,0;><>>@B@00+.8=@>+0+0*/0000(0;;??4:;95@:<666:@@@@+<<<6:4:=AB>@@@:99C<@<BBBBBC?BBC=AA;<;BBBBB;;;AB;;;CC@CCCC@@A=@A@AC@@AA@
@ATNG8:04657:06463
GATGGTAGCACACGAGATCTCATCGTACTCATTCGTTTCGGAAGAGACAGGTACGTTAATAGTTAATAGCGTACTTCTTTTTCTTGCTTTCGTGGTATTCTTGCTAGTTACACTAGCCATCCTTACTGCGCTTCGATTGTGTGCGTACTGCTGCAATATTGTTAACGTGAGTCTTGTAAAACCTTCTTTTACGTTTACTCTCGTGTAAAATCTGAATTCTTCTAGAGTTCCTGATCTTCTGGGTGCGCTACAGTCTCTCTACATCGATGGATCTGAGTCT
+
:<@@9?CDCCCCBCCCCECCGCCCBBCBCB@A=AABB=BC>BADCCCCCC?BBCCC@C@BBBC=@7;==<??<49-97333$3948997(3;?=:@@?;??;:9:B??;?BBABBBB?BBB=A>AAAAA;:::=>>>=AA@@>>=>>@AA@@>>>:>>A=AA<@<>>>@AA@?>:<8888(84<48///)/<988(//855579///77+59A<97=5=@=??><<//+/177<??@8<:::3;>=ADA@>@@@@>>>@@@@@==;>AA<AAA?AAAA@@
@ATNG8:04659:06472
GATGGTAGGTGCACATGAGTGTATCCAGAAGATCAGGAACTCTAGAAGAATTCAGATTTTTAACACGAGAGTAAACGTAAAAAGAAGTTTTTACAAGACTCACGTTAACAATATTGCAGCAGTACGCACACAATCGAAGCGCAGTAAGGATGGCTAGTGTAACTAGCAAGAATACCACGAAAGCAAGAAAAAGAAGTACGCTATTAACTATTAACGTACCTGTCTCTTCCGAAACGAATGAGTACGATGAGAGAGCTCTCTCTACCATCGATGGATCTGAGTCT
+
>>>>:>C>:>=BBBBCCFDCCCCCC>BBCABBBAAA>A@CCBCBBC@BE@D@ECBAAAA@2A?BBCCCCCCA@A<ABABHGG5HEAEDDED3CBB@BCCDDCDBC?B@CC?BBB>AAABBBCCCCCCCCEA@=@ABA?CBBBCC;;8;@C@@=@AAAAB@@=@CAAAB?BB@CCB?BBCCC>BBB?BBCCC3A@=ABABBC@@@<?;;==>1818<A@@?BBBCBBB?B=AAA9?@@6::AAAAFHB???BCCB9::BA@@@@>?;?=>>?BB<>>>====AA;
@ATNG8:04660:06497
GATGGTAGCGCGACGAGCGTAGACCCAGAAGATCAGGAACTCTAGAAGAATTCAGATTTTTAACACGAGAGTAAACGTAAAAAGAAGGTTTTACAAGACTCACGTTAACAATATTGCAGCAGTACGCACACAATCGAAGCGCAGTAAGGATGGCTAGTGTAACTAGCAAGAATACCACGAAAGCAAGAAAAAAGAAGTACGCTATTAACTATTAACGTACCTGTCTCTTCCGAAACGAATGAGTACGTGTGCGACGTGTCTCCTACCATCGATGGATCTGAGTCT
+
=CDC@CCDCCCBBDCCBCBBBCBBB>BCC@DDCCAA>A@CCCCCCA?AC=A?BBCBBBBB2B?CB@@@BCBBBB<BBBCCDC5CE@CACCC;CDD@CBBCCFF@?<@@AA>BBB?CCCABBFCCCCBBBBBB?DDDD<@@BBBB@@>A@CAA?ABDDCCBB?CCDCBB?CC??@@9::AAA;A@@;:99999%9A?B878BB>>?<>;>>BC:=:>DCAA?AB@??BB?B?BCC>CCC@AAACCBBBBBCCCA===@@B@>><AAA<A?AAA@@;??@@AA@666
@ATNG8:04661:06481
GATGGTAGCACGACACGACGATGTGTACTCATTCGTTTCGGAAGAGACAGGTACGTTAATAGTTAATAGCGTACTTCTTTTTCTTGCTTTCGTGGTATTCTTGCTAGTTACACTAGCCATCCTTACTGCGCTTCGATTGTGTGCGTACTGCTGCAATATTGTTAACGTGAGTCTTGTAAAACCTTCTTTTTACGTTTACTCTCGTGTTAAAAATCTGAATTCTTCTAGAGTTCCTGATCTTCTGGACAGAGTGTGCAGATACTACCATCGATGGATCTGAGTCT
+
;CCC@DCDDCC@<@CB@BC;69CCBCCCCCCC@CCBC=CE@C@BBBBDCC?CCBBB@C@CCCC?C?CCCBABBCBABBBBB3BB?BBAA=BAAAACBB@BB>889A??;?BBBBBBB?BAA;A;?@@@@::;;?@AA<??AA@@@@@@@@A@;;;<???:>><@<B>>>BBB@?:?ACDD;D<A;>>AAA/AB?>?8>;;;@@BBCA5;;::*9<==>;?<@A<AAAAA@A<A<A?@@BB<;:;<??@AAAAABAA@@@:::===;@@AA@@@<@>==AAA@@@
@ATNG8:04668:06468
GATGGAGGACGAGCGTCTGAGAGGTACTCATTCGTTTCGGAAGAGACAGGTACGTTAATAGTTAATAGCGTACTTCTTTTTCTTGCTTTCTGTTGGTATTTCTTGCTAGGTTACACTAGCCATCCTTACTGCGCTTCGATTGTGTGCGTACTGCTGCAATATTGTTAACGTGAGTCTTGTAAAACCTTCTTTTTTACGTTTACTTCTCGTGTTAAAAATCTAGAATTCTTCTAGAGTTCCTGATCTTCTGGGTGCGCTACAGTCTCTCTACATCGATGGATGCGAGTCT
+
;444./939///://4<554<<<7<<>;<55.544;4>>9=86544//727///<7<6<999.5.55599;9<<8==@@@+>=8=455)5444.4.4444)4<5776//)/2///<:55505;=9>7;;<<555949:<;3;;55699999945/:9927//,/:7;7=?@665:45055:<<+:.5.555555#45555)555.599555/)/777'///-56060-/)///787838)/////7178=>3;;=6659;;55555;545555544//)////:77454
@ATNG8:04669:06474
GATGGTAGACACGTGTGCTCTCTCGTACTCATTCGTTTCGGAAGAGACAGGTACGTTAATAGTTAATAGCGTACTTCTTTTTCTTGCTTTCGTGGTATTCTTGCTATTTACACTAGCCATCCTTACTGCGCTTTGATTGTGTGCGTACTGCTGCAATATTGTTAACGTGAGTCTTGTAAAACCTTCTTTTTACGTTTACTCTCGTGTTAAAAAATCTGAATTCTTCTAGAGTTCCTGATCTTCTGGTATGACTAGTGTACTACTACCATCGATGGATCTGAGTCT
+
5:>C:BBBB;;;B=BA9;6DCCCECBBACCCC@BBCC=CB@D@CCBBBCC?BBCCC@C@DCBA<?;??@?@BBCB?CCCCC2AB?A?>>:?BCCACCD?BB599@???7?AAABABB?>BB:>:>>AA>==?B:C??<?=;:99:;;========:=<=7;<>D;?>ABBC???;=<;<<198=8?@???/?CBBC;@;;;==>><<1/////%///-706*//49;9;A8:68:A>?AAA<@@@;@@AB=>===AAAAAA@@???:>>@??CD>?===???A??
@ATNG8:04670:06482
GATGGTAGAGTACAGTGTAGTAGACCAGAAGATCAGGAACTCTAGAAGAATTCAGATTTTTAACACGAGAGTAAACGTAAAAAGAAGGTTTTACAAGACTCACGTTAACAATATTGCAGCAGTACGCACACAATCGAAGCGCAGTAAGGATGGCTAGTGTAACTAGCAAGAATACCACGAAAGCAAGAAAAAAGAAGTACGCTATTAACTATTAACGTACCTGTCTCTTCCGAAACGAATGAGTACGTGTGACGTACGTGAGCTACCATCGATGGATCTGAGTCT
+
>D<>9BCCCCCCCDDDCBBBCCCCB=BBD?DDCCAA>@@CCDCCCA>AC?A<ABDBBBBB3B@CBBBBB@@BBB<ACCDDDD2DD@C@CCC;CDFACBBCGEC@@>AABB@BBB?BBBBBCCCCCBBBBBBC@CCBB?BBB@AAAA>A@CBB?CBBCCBBB?BBCCCC?CC?:89999ABA<A@?:998888%9@>A99:BAA@A<>:=<AA5=:=?BAA?BCBBACC?B?BCB>BBB?BBBBDBBCBBBCAAABBBBABCBBBBB@BAAABBB?BCCCCA<<>>
@ATNG8:04674:06452
GATTATAGAGCTCTACATAGTACTCATTCGTTTCGGAAGAGACAGGTACGTTAATAGTTAATAGCGTACTTCTTTTTCTTGCTTTCGTGGTATTCTTGCTAGTTACACTAGCCTTCCTTACTGCGCTTCGATTGTGTGCGTACTGCTGCAATATTGTTAACGTGAGTCTTGTAAAACCTTCTTTTTACTTTTACTCTCGTGTTAAAAAATCTGAATTCTTCTAGAGTTCCTGATCTTCTGGCGCGTATGTATGTCGCCTACCATCGATGGATCTGAGTCT
+
=AA9BADDBB@BBCCCBBBDCAB@CCC@CCEF>CC@C@BBBCCCC?DB@BC?C?BBBB?B@BBBBBBBCC??????.??9?98859BAD?CBB@BB?=>>FCC@ABB@BBBB>B>B?B>B===?8::<@@@@:==@@@@@???AABC>>><@@@<@A<A;@@@@AAA??;?@DDD3?<?:=====+;=<;;1<7::?>A@;;78CC=>&7779;594885:;999:;5:58888::488;688<>?AE@@@:;:AAA<A==:>AAA@<<8=:::>????@
@ATNG8:04679:06471
GATGGTAGGCGTGTGAGTCTGCCCAGAAGATCAGGAACTCTAGAAGAATTCAGATTTTTAACACGAGAGTAAACGTAAAAAGAAGGTTTTACAATGACTCACGTTTAACAATATTTGCAGCAGTACGCACACAATCGAAGCGCAGTAAGGATGGCTAGTGTAACTAGCAAGAATACCACGAAAGCAAGAAAAAGAAGTACGCTATTTAACTATTAACGTACCTGTCTCTTCCGAAACGATGAGTACCTCTCAGACGCTCGTCCTACCATCGATGGATCTGAGTCT
+
/7897<<>7;<=CBBCDBAA;;;)9==4=@B@00+08<<<?>>=49:2:2:@?>>=>=,=8>@ABBBDBBBB8=<88999)9>?@?BCB9A?;133>9@977377(36;>8<333(3388672227779996<9<==>:==>@????;@;@?B?BAAACBEC@BBCB::9:B?BCC@AAAAA<@BC?@BA@@/?;6;>;>788767'687666/64;<:??;>@@?=>>=A;>;=1;000;@>=@A599??AABBBBBBBBB?BBB?@899CBB?BBBCBAAABB
@ATNG8:04679:06478
GATGGTAGCGCACACATAGATACAGTACTCATTCGTTTCGGAAGAGACAGGTACGTTAATAGTTAATAGCGTACTTCTTTTTCTTGCTTTCGTGGTATTCTTGCTAGTTACACTAGCCATCCTTACTGCGCTTCGATTGTGTGCGTACTGCTGCAATATTGTTAACGTGAGTCTTGTAAAACCTCCTTTTTACGTTTACTCTCGTGTTAAAAATCTGAATTCTTCTAGAGTTCCTGATCTTCTGGTAGAGCGTGCATATATCTACCATCGATGGATCTGAGTCT
+
5;CC@EABBCCCBBBCCECCCCBBCCCCCBBC?BACD=CD?D?DCDBCDD@CCCAB=B?ABBC?C?CCCBBBCBA<99999';=;@@BA=BBCC@CBC@BD?AAACBCACCCECCCB?BCC@D@DCCCCBBB?BBCC?CDEBBBBBBBBBCDBB@?CCC?CC?C?BBCCCCCCC@C;;;;7;>CC5;;;;*;CCCC>AADCCCCCBB@CDED3CAABC@D@CC?CBBBCCC@C@A@ACCC@BBC@CCCCCECBBAACCCCBBB@A<@@@@BAB?BC@@@BCBBB
@ATNG8:04687:06468
GATGGTAGCACGACACGACGATGTGTACTCATTCGTTTCGGAAGAGACAGGTACTTTAATAGTTAATAGCGTACTTCTTTTTCTTGCTTTCGTGGTATTCTTGCTGGTTACACTAGCCATCCTTACTGCGCTTCGATTGTGTGCGTACTGCTGCAATATTGTTAACGTGAGTCTTGTAAAACCTTCTTTTTACGTTTACTCTCGTGTTAAAAATCTTGAATTCTTCTAGAGTTCCTGATCTTTCTGGGTGTATCAGCGAGTTATCTACATCGATGGATCTGAGTCT
+
<A<>:=<<<====@@@C>><<<;>@B@A>>>?7@BBC=CC?B>B@@@@@A=A@??@6:89CDD@D@A;;;;BBBC@CHIGF199=@<<=6=?BC@CAA?BC?BBA@5;5:@AABBAB?A??=?=AAA::990)0;;;,//>>?;=978?>>9//;)///363.3078889977787669;+94:88////(/5///'/.3333322205===*:99398/5/56/5566622.2-5579555'5777.98<77--,,,,,,(-39969565<<<>;?9966///9/
@ATNG8:04691:06484
GATGGTAGTCTCAGATAGTCTATAGTACTCATTCGTTTCGGAAGAGACAGGTACGTTAATAGTTAATAGCGTACTTCTTTTTCTTTGCTTTCGTGGTATTCTTGCTAGTTACACTAGCCATCCTTACTGCGCTTCGATTGTGTGCGTACTGCTGCAATATTGTTAACGTGAGTCTTGTAAAAACCTTCTTTTTACGTTTACTCTCGTGTTAAAAATCTGAATTCTTCTAGAGTTCCTGATCTTCTGGATAGCGACGCGATATACTACCATCGATGGATCTGAGTCT
+
;AA<9=CBBEBBBCBBBCDBBBB;;;@>A?;<6;;;D=CB@CAHCCCCAA=@DC;;;:?BBCB?B@CBBBB;:5>:::<>B+<B>8=<>=5=;@@;@9:59>9=944;@=>@@BBACC<@@@<@=@@@@@AA@=@BCC@BBBBCCBBBBBCBBB@@=<;:<??;@49:@@969B>AD@CCCC1@8@799CCC0?BBBB6?@C:999:5:;@===*=995<8<;AA?@@@A@@C8:6:B?:::59:@=;;;;;BBBBB;;;AA@@@CC:::AC??@?B;;;CCBBBB
@ATNG8:04692:06462
GATGGTAGTGCGTGAGAGAGAGACCCAGAAGATCAGGAACTCTAGAAGAATTCAGATTTTTAACACGAGAGTAAACGTAAAAAGAAGGTTTTACAAGACTCACGTTAACAATATTGCAGCAGTACGCACACAATCGAAGCGCAGTAAGGATGGCTAGTGTAACTAGCAAGAATACCACGAAAGCAAGAAAAAAGAAGTACGCTATTAACTATTAACGTACCTGTCTCTTCCGAAACGAATGAGTACATAGATATACGTATAGCTACCATCGATGGATCTGAGTCT
+
9:;;6;<@B>@;@CBCCAAACC@@A8@A@=<BBB@@;@=@AAAA@;7?B9B?BBCBCBBA2A5778988:<;==3:744444$4=9>:>@@2>66.555556;=>:><==:=BB?ABBABBBAAACAAAA@A?ABBB=@@CCCAAB@D@C;;;;BBB@@:;6:??@?C=@@699?6;;;77.;7710@@FAA(@@=/0/;:88=C<><888C;?499;;:=?????;A9>9>@?8<<=197;;==@ABA@@ABBBBA:::====@B<@@;;;>><???BA@@@<6
@ATNG8:04693:06469
GATGGTAGCATCATGCATATCTCACCAGAAGATCAGGAACTCTAGAAGAATTCAGATTTTTAACACGAGAGTAAACGTAAAAAGAAGGTTTTACAAGACTCACGTTAACAATATTGCAGCAGTACGCACACAATCGAAGCGCAGTAAGGATGGCTAGTGTAACTAGCAAGAATACCACGAAAGCAAGAAAAAAGAAGTACGCTATTAACTATTAACGTACCTGTCTCTTCCGAAACGAATGAGTACCTCTCAGACGCTCGTCCTACCATCGATGGATCTGAGTCT
+
BCAB@BBBBCBCDAAACCEDCCCBB?BCF?BBBBBC>B?CBBBDCA?CA?C?AAAACDGD3A=BBAAAECBAA@<??@CDDL5CB?A=@@@7@BC@BCCICCCCC?B?BD?CCD@BBBBCCDCCCCBBCCCC?BBEE?BABCBB?><@=A@A?ACEBBBCD?CBBBBB?BB=AAA==>99928>?;99::9:%:=;>?=?@@AA=5967@AB5;7:@BBB?BB@@?BB?B@AAA<BBB?CCCAAAB@BABACBBBBBB@@??<?>>;>AAA@@A<A@@@@@A==>
@ATNG8:04694:06497
GATGGTAGTATATCGCGTCGCTATCCAGAAGATCAGGAACTCTAGAAGAATTCAAATTTTTAACACGAGAGTAAACGTAAAAAGAAGGTTTTACAAGACTCACGTTAACAATATTGCAGCAGTACGCACACAATCGAAGCGCAGTAAGGATGGCTAGTGTAACTAGCAAGAATATCACGAAAGCAAGAAAAAGAAGTACGCTATTAACTATTAACGTACCTGTCTCTTCCGAAACGAATGAGTACACATCGTCGTGTCGTGCTACCATCGATGGATCTGAGTCT
+
;55B=@BBBCCCDBBBCCDEFCDBB?;@D:@;?>96168>>>CCCC@BB=A?@@A=@CCD1@<@??>:?>:;;<4<?;;AAA/>?9<8=<?1>;@?AAABCCBBB=@=@@=@AA?>A@@@?===?888?>;;7;??@<;;;EA?@?:>:>BC@BBAAAEBB?BBEC??=??<?CBABBBCC?CC@?@@@==,00,0@@@@AAA=8>7:;AA<?<?AA??;?A>>>AA<@<@@@:@CD?>>?B99:BBBAB:;;BAAACBBA???B?BACBC>?;?@@@@9:9BB
@ATNG8:04697:06494
GATGGTAGTAGTACACTAGTCATACCAGAAGATCAGGAATCTAGAAGAATTCAGATTTTTAACACGAGAGTAAACGTAAAAAGAAGGTTTTACAAGACTCACGTTAACAATATTGCAGCAGTACGCACACAATCGAAGCGCAGTAAGGATGGCTAGTGTAACTAGCAATAATACCACGAAAGCAAGAAAAAGAAGTACGCTATTAACTATTAACGTACCTGTCTCTTCCGAAACGAATGAGTACGTGTGACGTACGTGAGCTACCATCGATGGATCTGAGTCT
+
=BAB?BBBEDCB>CDBBBCHICBCB@CBB@BCBBBCACBDCCCCC?CC:;7<CC;;;;;$97@:@<99DCBAA9AA;999:'9:::3333&38>:<=BBBBBAA>A@BB?BAA>ABABEE===BBCC?>>@;@@ED8>>=@???@<@=@>B?BBBBBBBC@BBBBBB?BDABAA@BCBBF?@A@?AACAA2@@=@??@@988?<?<>@AA2847<<<=8BB===CC>B>BAA;BCD?AAAB???BBBBBBBBBABDCC>=>>>>=>>==?>>5::>>?@A???
@ATNG8:04649:06509
GATGGTAGAGTATCATGTGTATCTCCAGAAGATCAGGAACTCTAGAAGAATTCAGATTTTTAACACGAGAGTAAACGTAAAAAGAAGGTTTTACAAGACTCACGTTAACAATATTGCAGCAGTACGCACACAATCGAAGCGCAGTAAGGATGGCTAGTGTAACTAGCAAGAATACCACGAAAGCAAGAAAAAGAAGTACGCTATTAACTATTAACGTACCTGTCTCTTCCGAAACGAATGAGTACGTGTGACGTACGTGAGCTACCATCGATGGATCTGAGTCT
+
5ADE@DCCCCCCCCCCCCEDCCCBB@CCC?BBCCBB?B@CCDCCBC?CC?B?BCC@BBBB1A?CCCCCCCDCCG=AC99999*9B;B=BBB:BBB@CCCCCCCA@<@???>ACC?C@B@BBCCBCCCCCCCD@CCCC?CCBBBCBB?BACCC?CCCCCCCC=ABBBCB>AA>BBC>AABBB=A>>999999(9@<AABBBBBBC>?<?AA=1818>BBB?CB@@ACC?B@BCC>ECC@BBBBCCBAAACCBBACCCCBAABDBBB?BCCCBBB@B>>>BCCB@A
@ATNG8:04659:06549
GATGGTAGCAGACGTGACAGAGCGCCAGAAGATCAGGAACTCTAGAAGAATTCAGATTTTTAACACGAGAGTAAACGTAAAAAGAAGGTTTTACAAGACTCACGTTAACAATATTGCAGCAGTACGCACACAATCGAAGCGCAGTAAGGATGGCTAGTGTAACTAGCAAGAATACCACGAAAGCAAGAAAAAAGAAGTACGCTATTAACTATTAACGTACCTGTCTCTTCCGAAACGAATGAGTACCTCTCAGACGCTCGTCCATCGATGGATCTGAGTCT
+
ACCC@CCCCDBB@@;BACDHCCCCC<@@B=?>@B;;7;=@A@@A@A>BB?B?BCBBBBBB3B@BCBCCA@AB@A<ACBBBBB5BC@B<CCC;GCC@CCCCD@>00-0;<>7?=?<;<AABBBCCCBBB;;;B@CBDC@;;;@@@AB?A?BAA?ABCCCBAB@BDDB??;?@:==<>B???@8@00*000000%00;??>?A<=@@<?<>>AA;A=>>BAA?AA???AA=A;??@;@>B9998@@>><?BCCBBBB>>;==//*/;//8::39;;5226722
@ATNG8:04666:06523
GATGGTAGTACATGATAGACGACACCAGAAGATCAGTAACTCTAGAAGAATTCAGATTTTTAACACGAGAGTAAACGTAAAAAGAAGGTTTTACGAGACTCACGTTAACAATATTGCAGCAGTACGCACACAATCGAAGCGCAGTAAGGATGGCTAGTGTAACTAGCAAGAATACCACGAAAGCAAGAAAAAAGAAGTACGCTATTAACTATTAACGTACCTGTCTCTTCCGAAACGAATGAGTAGATGAGAGAGCTCTCTCTACCATCGATGGATCTGAGTCT
+
C@;;9<<AC??DCCDBBBBB@@@AA@CBC@FBBBBCCB7;;@@BBB??@6;6;AAABCCC3C>AADBBD>;;;>6>666@@@+=>:>:???2==@@@CCCCCCBB>A?AC@C;<:;BDDCBGDDD;;=FGGD@CDDD@BCBAB@??;A=@;;8;AA@A@@A@CCCB@@=?A=CCC998BBD>@??;999999%:>;3:49==ABB?B?CBBD36.6?BBCAFIBBABA<?;;;;0;CC=AACBBABABCBACCCBBCDC???@9939B@>@BB5=8B==<CB89
@ATNG8:04669:06525
GATGGTAGTACATGATAGACGCTCCAGAAGATCAGGAACTCTAGAAGAATTCAGATTTTTAACACGAGAGTTAAACGTAAAAGAAGGTTTTACAAGACTCACGTTTAACATATTGCATCAGTACGCACACAATCGAAGCGCAGTAAGGATGGCTAGTGTAACTAGCAAGAATACCACGAATGCAAGAAAAAAGAAGTACGCTATTAACTATTAACGTACCTGTCTCTTCCGAAACGAATGAGTTCGAGAGTCAGAGCAGAGCTACCATCGATGGATCTGAGTCT
+
89<<:A?C?;;;;<<::?@@@;;=8;;;7<659CC?B>@AAABGF@CC@C@CCDDCCBB3C=ABBB>@A00,0@4><0///'/95<8=@?2@667999;@>=000(0100/::677;<<=?===BA?@9:939@@A@CBAA???A9@<@994:A@@?;;=<;;;>A=9=;///867677*---40455566&5803...36222283899;4>499@>9.555>@?B@C@BBB>BCC8:;@@@;@A????@@D@A@CBC:::@?A=BCCBBBC@C;;;@=>>?>
@ATNG8:04675:06525
GATGGTAGCACGAGTCACTCATATCCAGAAGATCAGGAACTCTAGAAGAATTCAGATTTTTAACACGAGAGTAAACGTAAAAAGAAGGTTTTACAAGACTCACGTTAACAATATTGCAGCAGTACGCACACAATCGAAGCGCAGTAAGGATGGCTAGTGTAACTAGCAAGAATACCACGAAAGCAAGAAAAAGAAGTACGCTATTAACTATTAACGTACCTGTCTCTTCCGAAACGAATGAGTACAGAGAGTACGATATGTCTACCATCGATGGATCTGAGTCT
+
=BCC@CCCDDBBBBBCDBECCCCCC@CCC?CCDDAA?BACCCDDCB?BD@C@CDCCCCCC3C@BBBBCCBB?>>8?BCCDDD2CC?C7;;;6;BD@CCCCECB@@>@@CC@CBB@BCBBCCCCCCCCBCCBB?BBBB@BBCBBBBB>C@CBB?CCCCCCCC?CCCCAA?CC?AAB>AAAA@<A@@;99999(:??C?>?BCA>?1618<>=5:5:AAAB?BC@@ABC@C@CBB=BBB@CBBBBBBBBBBCCCAABBBBBBBBB>A<>899DDD==<<>???;::
@ATNG8:04676:06517
GATGGTAGCGCATATCAGCGCAGCCCAGAAGATCAGGAACTCTAGAAGAATTCAGATTTTTAACACGAGAGTAAACGTAAAAAGAAGGTTTTACAAGACTCACGTTAACAATATTGCAGCAGTACGCACACAATCGAAGCGCAGTAAGGATGGCTAGTGTAACTAGCAAGAATACCACGAAAGCAAGAAAAAGAAGTACGCTATTAACTATTAACGTACCTGTCTCTTCCGAAACGAATGAGTACTGCGTCTCACTCTCGCCTACCATCGATGGATCTGAGTCT
+
@5569>66:C=CCAAAECBAB@99606=A7<?;;99055;:;;;;>9<>:B>B??9::::*;9@@BAAAB<<AB6=9:9444$4939.555&5<<6;<@CCCCCC@D@BC@CBB?BBAAAACBBBCBCEBBBABBBB@BABBBEDC@A@A0000A@@AAAB=@@ABBB@BCADEC????AA389?;?CEEE3AA>A899DC???>?<?BBF@B@C@CBB>BCCCCCC?C@CCB=B@@>?BBCCCCAA@:;;AA@@AB@@@A>AAA?BEBAA@@?A???B;;;55
@ATNG8:04680:06505
GATGGTAGTATAGAGCTCTACATAGTACTCATTCGTTTCGGAAGAGACAGGTACGTTAATAGTTAATAGCGTACTTCTTTTTCTTGCTTTCGTGGTATTCTTGCTAGTTACACTAGCCATCCTTACTGCGCTTCGATTGTGTGCGTACTGCTGCAATATTGTTAACGTGAGTCTTGTAAAACCTTCTTTTTACGTTTACTCTCGTGTTAAAAATCTGAATTCTTCTAGAGTTCCTGATCTTCTGGGTGCGCTACAGTCTCTCTACCATCGATGGATCTGAGTCT
+
BBCC?BBBBBDBBBCCCCCCFDCCCBDCBBBA=A>??<@A?B???@CDBB@CDCAB>B<>?BB?B@BBBBABBBB?BBCCC3BB?BBBB=BDBB?BCD@BB?979C??;?BBB>>AA<@@A<A<@@@;;:::<A@=>:>ACC@?>>AAAAAA>>><:;:<@@<?;AAAAA=>=?6=;;;:/;:A5::??@/?CCBD6;:;;::@@@@;@BFC/A;;;A;?:===BBBD@@@:=:=??===8==??8<==@===??>>=AAAD?@@<@>>>@@@<AAAA>??@@@
@ATNG8:04680:06507
GATGGTAGCGCATATCAGCGCAGCCCAGAAGATCAGGAACTCTAGAAGAATTCAGATTTTTAACACGAGAGTAAACGTAAAAAGAAGGTTTTACAAGACTCACGTTAACAATATTGCAGCAGTACGCACACAATCGAAGCGCAGTAAGGATGGCTAGTGTAACTAGCAAGAATACCACGATAGCAAGAAAAAGAAGTACGCTATTAACTATTAACGTACCTGTCTCTTCCGAAACGAATGAGTACGTGTGCGACGTGTCTCCATCGATGGATCTGAGTCT
+
=BBB?BD>CCCCCCDCBBCCBBCCF>DBC?CCCDBBABACBCBCCC@@@???BAC;;;;;*;>BCDHCCCCCCC=CC?>>?@1@D?C<BBB;BBCADBEBCCCCC@D@BB?CCC@BBBCBBBBBBBCCABAC?@9;:>A@@@BDBB>BACCC@FAA@BBBC@CBBBBC?@@=?AA=AA?@?AA992:===?1?DADDBCBBCCCAH@CCDC?A=AB;;;?BCBBAAA?A??@@<@CC?BBCCCCCB???BBBCBBBBBBAA>AB?BBCC?AAAAAAA?>>
@ATNG8:04684:06548
GATGGTAGCAGACGTGACAGAGCGCCAGAAGATCAGGAACTCTAGAAGAATTCAGATTTTTAACACGAGAGTAAACGTAAAAAGAAGGTTTTACAAGACTCACGTTAACAATATTGCAGCAGTACGCACACAATCGAAGCGCAGTAAGGATGGCTAGTGTAACTAGCAAGAATACCACGAAAGCAAGAAAAAAGAAGTACGCTATTAACTATTAACGTACCTGTCTCTTCCGAAACGAATGAGTACGATGAGATCTCGTGTGCTACCATCGATGGATCTGAGTCT
+
5A8:3::;<:;@@A00/:006@@CD:;=DACDDDBB@B@CCBBB9939919<AAABBBBB3C?BBCD???B99979CCDEDD5CCAC@CFE<BBC@BCGDCDCBB?B@A@>ACB?BB@@ABFCCCCDCCBCB@BBAC>AABAABBB?C?;<;?CCCCCCBB?BAAABBAFF@>?>>@?<;=7<<<8000000%0>;00/=;89<957558><195;<AAC<@@?998C?C>?AD>CBB?BB>??AABBCBCBDB>::::::676;<6<@>>8:>>B<>>B>?>BB
@ATNG8:04685:06504
GATGGTAGGCGACATACATACGCGCCAGAAGACAGGAACTCTAGAAGAATTCAGATTTTTAACACGAGAGTAAACGTAAAAAGAAGGTTTTACAAGACTCACGTTAACAATATTGCGGCAGTACGCACACAATCGAAGCGCAGTAAGGATGGCTAGTGTAACTAGCAAGAATACCACGAAAGCAAGAAAAAGAAGTACGCTATTAACTATTAACGTACCTGTCTCTTCCGAAACGAATGAGTACGTGTGACGTACGTGAGCTACCATCGATGGATCTGAGTCT
+
4>CB?EBB?DBCC9;;BBBABB@BA@BBB@A@@BC;@<@@@@BCC@DF?B?BAAAAAAA/A<??AACBCC:::8:ABDFFF5AB@B@JCC;CIF@CCBBBCD@@>A@BB@CCB@BBB?BBBBBBBBAAAAB?BDCC@BAA@AABB?A?BAA?ACBABC9999GGGCC?AA?BBA=@@999+:<<9=@>>>.994:DDBBBAAA7;7:==A<A<@>>=>:>ABC>==<A<ABB:@BB?AB@@@?@D@@@B@@ACFCCBD:::@?@?BDABB??<?A@@@???BA
@ATNG8:04689:06536
GATGGTAGAGTACAGTGTAGTAGACCAGAAGATCAGGAACTCTAGATGAATTCAGATTTTTAACACGAGAGTTAAACGTAAAAAGAAGGTTTTACAAGACTCACGTTAACAATATTGCAGCAGTACGCACACAATCGAAGCGCAGTAAGGATGCTAGTGTAACTAGCAAGAATACCACGAAAGCAAGAAAAAGAAGTACGCTATTAACTATTAACGTACCTGTCTCTTCCGAAACGATGAGTACTATAGTACTATCTGAGAACTACCATCGATGGATCTGAGTCT
+
<B>>;EB=AA>95555;9;7:==00)///4:=@A@A<@?@@=>=9844=7;7;><77777$348//------(-6/69<<<<=+66<@<@@@2=>>7;6555<5543939=86657=<55555556;<;<:==8=:998<998@;>>9=;=00/988<?;>:><<337/7887736;888:3:::478877'77133388555828488AA;@;<;998:<94438:-3.38;1:3333;333:9888////6//43/6//)///6)/37887829333933339
@ATNG8:04695:06511
GATGGTAGTATCTGCACACTCTGTCCAGAAGATCAGGAACTCTAGAAGAATTCAGATTTTTAACACGAGAGTAAACGTAAAAAGAAGGTTTTACAAGACTCACGTTAACAATATTGCAGCAGTACGCACACAATCGAAGCGCAGTAAGGATGGCTAGTGTAACTAGCAAGAATACCACGAAAGCAAGAAAAAGAAGTACGCTATTAACTATTAACGTACCTGTCTCTTCCGAAACGAATGAGTACTACTCTCAGAGACACACACCATCGATGGATCTGAGTCT
+
<>>>:CCCB=ACDCCCBBCCDFDCC@CCCAFCBB;;;;?DBEECBB?BC@C@BBA?????1??BBBBACCDBBB<AACCDDD2CC@C>BBB;BDHAFCCCBAB998;?CC@CDC@CCCBCCCCCCBBBDCCC?BBBB?CCBCCAA?@C?C@@>@EDCCCCC?DCCCBA@BC?889799CCC?BBB=====>1?A?CBBBBB@AA<><@???<?<A@CBC?BC@A@BB@B@CBB>BBB?BCCBBBBBBCBBBBBB@AACBB>;;;=A??>ACC?CCCBCBBBBB
@ATNG8:04696:06542
GATGGTAGTATAGAGCTCTACATAGTACTCATTCGTTTCGGAAGAGACAGGTACGTTAATAGTTAATAGCGTACTTCTTTTTCTTGCTTTCGTGGTATTCTTGCTAGTTACACTAGCCATCCTTACTGCGCTTCGATTGTGTGCGTACTGCTGCAATATTGTTAACGTGAGTCTTGTAAAACCTTCTTTTTACGTTTACTCTCGTGTTAAAAATCTGAATTCTTCTAGAGTTCCTGATCTTCTGGATACACTCATGTGCACCTACCATCGATGGATCTGAGTCT
+
5<BB?CBBBBCCDDDBBBCCIDCBBDEECCBA>A@??;@B@C@CDDCCCC?ABACB?B?@@@B?C?BBBBBBCBB;?>888)8B7BBAC=BBCC?CBB>AD=>>?AAA=AABB@@@@;>=A=D9>>A>>667<@CCA:??AA???@@ACBA@>8:49<=<AA=A<AAAA@@@@@;@?@DD;C9=9=@DDD/AAAAA:A888;?BAAA<====,<///=7=9@@=A???AAA<A<AAA@@@:=;;7>@AAA>=>:::?===@:==?;?????>><>>???BB>>>
@ATNG8:04648:06595
GATGGTAGTGTCATATGAGAGTGTGTACTCATTCGTTTCGGAAGAGACAGGTACGTTAATAGTTAATAGCGTACTTCTTTTTCTTGCTTTCGTGGTATTCTTGCTAGTTACACTAGCCATCCTTACTGCGCTTCGATTGTGTGCGTACTGCTGCAATATTGTTAACGTGAGTCTTGTAAAACCTTCTTTTTACGTTTACTCTCGTGTTAAAAATCTGAATTCTTCTAGAGTTCCTGATCTTCTGGTATGACTAGTGTACTACTACCATCGATGGATCTGAGTCT
+
5B:926>BB@<@<<;@AABDCAABA@@BBBBB?BBBC>CD@D@DCBBC@C@CBCCF?B?@?BB@DADDHDCA@@B>ACAAA0@@=@BCC=BA@@<@BB?BC@BFFCDC<;;CCCCCC@CBC@C@CAAABCBC@BBCC@DBBBDDFBBBBB;;;BB@BA@>@D>B>BA@;;:BCMABBBDE;B@B=@ABBA,A@@@@8A;;;CCCBDBACEGD5CBDCE?A>AB@BCDDEDC?B?@@AB;;:;BC@CCBBA@ABBCCCCCCCCCBB>BCDCCCD@CA@@B@@@@@
@ATNG8:04651:06577
GATGGTAGCGCACACATAGATACAGTACTCATTCGTTTCGGAAGAGACAGGTACGTTAATAGTTAATAGCGTACTTCTTTTTCTTGCTTTCGTGGTATTCTTGCTAGTTACACTAGCCATCCTTACTGCGCTTCGATTGTGTGCGTACTGCTGCAATATTGTTAACGTGAGTCTTGTAAAACCTTCTTTTTACGTTTACTCTCGTGTTAAAAATCTGAATTCTTCTAGAGTTCCTGATCTTCTGGTCTACTACACTGTACTCTACCATCGATGGATCTGAGTCT
+
;;CC?BBBBBCCCCBBBCCCGCBBBCBBBCBB@BBCC>CD?B?CEFCCBC@BA@@@>@;BC=>:F@CCBBBCCCD@BBBAA0;:6;@BC=BCBB?BBB?BC;;=EDCCAFCCCBCCC:;;C@B@DGBBBDCC@BBCC;;;DIHDCBBBBBCCBCC@BBD>BB?B@CCDCDBBBB>AAAAA3A>A>AABBB2BCCCM>CBBBBBBCBD=AAAA0BAABB8;8;A=@CCCCCC@C@CDCDBB8;;;9<CCCCCDCCA@BBB@@@C;;6;@@@AAA?B;;;B;;;?A
@ATNG8:04654:06588
GATGGTAGCAGACGTGACAGAGCGCCAGAAGATCAGGAACTCTAGAAGAATTCAGATTTTTAACACGAGAGTAAACGTAAAAAGAAGGTTTTACAAGACTCACGTTAACAATATTGCAGCAGTACGCACACAATTGAAGCGCAGTAAGGATGGCTAGTGTAACTAGCAAGAATACCACGAAAGCAAGAAAAAAGAAGTACGCTATTAACTATTAACGTACCTGTCTCTTCCGAAACGAATGAGTACTGCGTCTCACTCTCGCCTACCATCGATGGATCTGAGTCT
+
45@C?B@@A;:5=<9;6?CBBBAAC?BBB=9;;AAB?B@CCC@AAA000<@;?@A89999'3878<:>@=774=188?????0@B?B<DED9CCEACCICCDDCC?B@;;5<@@<@@@B@A@AA@AA@@@;9057<A<A<<<=CCD?C?CBC@CAB@@@BD@CCCBAA>=>8;83,37337.7;;8799999%9>9>@:?=::>8)-*----(-(-28:96::///996969;9.6//(/8::??BB@@?@@?>::00/>:>385:49>;8;88-44::@CCCB@
@ATNG8:04657:06575
GATGGTAGGCGAGAGTGAGACGCAGTACTCATTCGTTTCGGAAGAGACAGGTACGTTAATAGTTAATAGCGTACTTCTTTTTCTTGCTTTCGTGGTATTCTTGCTAGTTACACTAGCCATCCTTACTGCGCTTCGATTGTGTGCGTACTGCTGCAATATTGTTAACGTGAGTCTTGTAAAACCTTCTTTTTACGTTTACTCTCGTGTTAAAAATCTGAATTCTTCTAGAGTTCCTGATCTTCTGGTGTCGTCTATCATGTACTACCATCGATGGATCTGAGTCT
+
BCCC@CCC?BBBBBDBCBCC9;;CCDCCDCBC@BBBB>BB@D@CDCBBBB?CCCBA?A@CCAA?A=BBBAAACCA<89999(999=889.9DDC?CCCAA?:><?AAB?BBBCCBBB>BB@:@:AAC@@<<<=AA??;?@BA@@@@@?==DA@>?:=>@;@@<A:>>CAAAAAB;>;;;;1;=A<====<.<A;=;1889///767>:>>??/?==:9383//)/:9==:;7;:=>@ABB<>>>;=9999:///==<@=>=DD:;8;=AA>>><;;<AAAAA?@
@ATNG8:04661:06566
GATGTAGGCGTGTGAGAGTCTGCCCAGAAGATCAGGAACTCTAGAAGAATTCAGATTTTTAACACGAGAGTAAACGTAAAAGAAGGTTTTACAAGACTCACGTTAACAATATTGCAGCAGTACGCACACAATCGAAGCGCAGTAAGGATGGCTAGTGTAACGTAGCAAGAATACCACGAAGCAAGAAAAAGAAGTACGCTATTAACTATTAACGTACCTGTCTCTTCCGAAACGATGAGTACTGCGTCTCACTCTCGCCTACCATCGATGGATCTGAGTCT
+
///7//439945566>>>CCCDCD<A;945555558<9@@;;;<A;:?5:8<;:<<<<<,<:>>?A@@@A:::5::99AA4879=/777+7:?<A?AAAAA??<??A=:8777???>>>>>>=AAA;;;::AA<=:=??<>857496=;@;@998:899;///88660//*/9:6==7616//(/::::+7725556;7222,2+28:7/71755254977777725057:(5773337789:888:;@97769797>5;:C>A==:::<6999;777775
@ATNG8:04661:06567
GATGGTAGGACGAGCGTCTGAGAGGTACTCATTCGTTTTCGGAAGAGACAGGTACGTTAATAGTTAATAGCGTACTTCTTTTTCTTGCTTTCGTGGTATTCTTGCTAGTTACACTAGCCATCCTTACTGCGCTTCGATTGTGTGCGTACTGCTGCAATATTGTTAACGTGAGTCTTGTAAAACCTTCTTTTTACGTTTTACTCTCGTGTTAAAAATCTGAATTCTTCTAGAGTTCCTGATCTTCTGGTGTCGTCTATCATGTACTACCATCGATGGATCTGAGTCT
+
BA<=9==A<?;====565;;:;>>:<<>;;9@5@9999&445;7>;;;===9<<;;<79=BB@@<@>B@@@BB;;;>;;;;;.5B?CCCF>BBBB>BBB;AA6::9??@<<@CCCA@@<?AA=A?AAABBDCD@BBCB>BACDDEDCDDDCBBB;;6;??=?@=@<@@ACCBB:;89==<@.<,0,/<<<<*;;5555&599///<;;;)////$5:<9;7<<@C@>=B=>B?;B?:::@@@?ACC@99:B@@;;:>>@@?@AC@@@@BAA@?::4:@@@?AA???
@ATNG8:04662:06588
GATGGTAGAGTACAGTGTAGTAGACCAGAAGATCAGGAACTCTAGAAGAATTCAGATTTTTAACACGAGAGTAAACGTAAAAAGAAGGTTTTACAAGACTCACGTTTAACAATATTGCAGCAGTACGCACACAATCGAAGCGCAGTAAGGATGGCTAGTGTAACTAGCAAGAATACCACGAAAGCAAGAAAAAAGAAGTACGCTATTAACTATTAACGTACCTGTCTCTTCCGAAACGAATGAGTACGTGTGACGTACGTGAGCTACCATCGATGGATCTGAGTCT
+
>C>>:==B@@A=>BCCCCCGGCDBB@BCC@AB@B::6;>AABABAA>BB@C@BBBBBBBC3C@BBABBBDBAAA8==;;;;;.;C@C?ECC<CDGACCCCA@@9990;>CGABBB?BBBBBBBDDDCBBAEBC@CCBB@CBCDCAAA@C@C@@>ABBCCCCC@BBBBBA=994:A@:@?><<7<@@@@AAA@@)ED=0000@A>><171689:(/)/7<:<;@C?@@CD@B?BCD=BBC998BAAAC9:9AA??ACBBBCCCBBC??<?BAABBF?BAAABAAA88
@ATNG8:04662:06593
GATGGTAGTATATCGCGTCGCTATCCAGAAGATCAGGAACTCTAGAAGAATTCAGATTTTTAACACGAGAGTAAACGTAAAAAGAAGGTTTTACAAGACTCACGTTAACAATATTGCAGCAGTACGCACACAATCGAAGCGCAGTAAGGATGGCTAGTGTAACTAGCAAGAATACCACGAAAGCAAGAAAAAAGAAGTACGCTATTAACTATTAACGTACCTGTCTCTTCCGAAACGAATGAGTACGAGAGAGCACACGTGTCTACCATCGATGGATCTGAGTCT
+
>:BB?BBBBA<BCBBBHGCCCCBBB;BAA?:9;D@A<A?BBBBBCB@CBGDABBBBBBBB3C@CCBAAABBDDA=AA@????*9:2549990;=>?>CCCCBBBA>A=;;7;AA>BBAABBBCCBBGCCD;:6;;;;>AAAABDAB>B@CBB?BBDBBBCC@BBBBAA:??;887079ABE>BA@<999999%:<9;@@BB>@@@7;7:=?D8>;>@CCC@@A?@@BB>B?BBB=B@@=A?>?BDCCBBBBBBBBCABBBCCA=8818A?=>=A<@@A>>>=>==
@ATNG8:04666:06595
GATGGTAGAGTACAGTGTAGTAGACCAGAAGATCAGGAACTCTAGAAGAATTCAGATTTTTAACACGAGAGTAAACGTAAAAAGAAGGTTTTACAAGACTCACGTTAACAATATTGCAGCAGTACGCACACAATCGAAGCGCAGTAAGGATGGCTAGTGTAACTAGCAAGAATACCACGAAAGCAAGAAAAAGAAGTACGCTATTAACTATTAACGTACCTGTCTCTTCCGAAACGAATGAGTACGAGAGAGCACACGTGTCTACCATCGATGGATCTGAGTCT
+
6BCA?BB=;;ADJ;;9GGGHCBACC@CCD@CCCBBB?@=@AAAAFF?B@>B@CCABABBB3B@CAAAAA@A@A@;?@A????,@@=@=@@B:BDIFDDDFCB@@?5;5;?<?AC7;;CCBBCCCCBCBCCCC@CB@@;@A;9;@::6;@BCC?BCCBBCBBACCBDBB?BC????>@AAA@<@>>;::999(9@<CAAAB@===:>:=@AA=B=AACAA>@BBBBCE@B@BBB>CFE@??@BBBBBCFCCABACAAABBB@>>>>;>@AAA@@;AAAAAAAABC
@ATNG8:04669:06591
GATGTAGAGAGACTGTAGCGCACCCAGAAGATCAGGAACTCTAGAATAATTCAGATTTTTAACACGAGAGTAAACGTAAAAAGAAGGTTTTACAAGACTCACGTTAACATTATTGCAGCAGTACGCACACAATCGAAGCGCAGTAAGGATGGCTAGTGTAACTAGCAAGAATACCACGAAAGCAAGAAAAAAGAAGTACGCTATTAACTATTAACGTACCTGTCTCTTCCGAAACGAATGAGTACTATGTAGAGCTCTATACTACCATCGATGGATCTGAGTCT
+
BBBBCBBCCDBBB@BBDDFCBBDD=CBD?BBBCCD?B?BCCCCBA?AB@C?BBBBBBBB3B?ACCACBBBBBB=B>?@EDE5FI?B=ABA9ADF@DABACCD::;;AEDE?CC?BBCDDCCCCCBBB@@@C@EEBB?BBCCBCCD>C?CBB@BBBCCCBB?BBBBBB?BD???@>ABBBB=@@@;:99999%9?<?98:CBB?@<>;>???5;6;AB@@>@BAABBB?B?BCC>CDC?BBBBBDAAAABBBBBBBAAAA?@?B>><>AAAAAC?BAAAABBBCB
@ATNG8:04669:06599
GATGGTAGCACGAGTCACTCATATCCAGAAGATCATAACTCTAGAAGAATTCAGATTTTTTAACACGAGAGTAAACGTAAAAAAGAAGGTTTTACAAGACTCACGTTAACAATATTGCAGCAGTACGCACACAATCGAAGCGCAGTAAGGATGGCTAGTGTAACTAGCAAGAATACCACGAAAAGCAAGAAAAAAGAAGTACGCTATTAACTATTAACGTACCTGTCTCTTCCGAAACGAATGAGTACGTGTGCGACGTGTCTCCATCGATGGATCTGAGTCT
+
;;;>;>>BB@?;;==BCCBBA;;>>=B@@<;CCFGDC?CBBA@A@;@@?B=BBC;;;;;;%;=B@@ACBCBGCC;;;;;;;;;%9C=A2;;;6;EE@GC;;;@@0000=ADAAAD?@@BBABBBCCCCCBABBBDBBB?BBBBCCBB@C@CCC@CDCBABCC@BBBBCC=@@<??=:==9:::+:?>;:::::9%7>8>;>=BBBCE7958?AA=A78=B;;6;A?@@@@?B?AAA<ABB?BBABA???AABCCBBBD@??B::5:BDBAAA@AAAC>>>888
@ATNG8:04670:06560
GATGGTAGCGCACACATAGATACAGTACTCATTCGTTTCGGAAGAGACAGGTACGTTAATAGTTAATAGCGTACTTCTTTTTCTTGCTTTCGTGGTATTCTTGCTAGTTACACTAGCCATCCTTACTGCGCTTCGATTGTGTGCGTACTGCTGCAATATTGTTAACGTGAGTCTTGTAAAACCTTCTTTTTACGTTTACTCTCGTGTTAAAAATCTGAATTCTTCTAGAGTTCCTGATCTTCTGGAGATATCTCAGCGAGCTACCATCGATGGATCTGAGTCT
+
<ABB><?;@BCCCCCCBBCCCCBBBCDDDCBB?BCCC>CC@D@CCECCCC@CCDBB@B@CBCE?D?BDEDBBCCC?AAAAA0:@;?CCD>CCBC@BBB@CC:;;ACCCAGCDCDCCC@BBB@C@CCBBABAB>BBEE@C@CCCCCCDDCCBCCCC?CCC@CC?B?BBCDBBBBC@DCCCC;C?B=A@@@@,@CAA@=ABECFCIECC@CDCC5B;;;C@C@CC@CCDCCCB?B@GCEDBB?BBC?BBCCCCCCBCCCCBBBBCC@BBBBBBB@CCBBBBD@AA
@ATNG8:04675:06563
GATGGTAGCTCGCTGATGATATCTCCAGAAGATCAGGAACTCTAGAAGAATTCAGATTTTTAACACGAGAGTAAAACGTAAAAAGAAGGTTTTACAAGACTCACGTTTAACAATATTGCAGCAGTACGCACACAATCGAAGCGCAGTAAGGATGGCTAGTGTAACTAGCAAGAATACCACGAAAGCAAGAAAAAGAAGTACGCTATTAACTATTAACGTACCTGTCTCTTCCGAAACGAATGAGTACACATCGTCGTGTCGTGCTACCATCGATGGATCTGAGTCT
+
44;<8=BCBCBCAAACDDCCFAAAA<@@C:??@D;;495:>;;;<D8<<5=477389;;;+<9=;<<<9=70000*00.-999'--(-(///&//5.6><;999999)9.9?:@B>:==>>CCBAABCCBCCBB@C;<;=@BBCCCCC@C@C;;:;CABCCCC?BBCC@A=??>?BB>B@B=B;?33/7;<<?.>C=BBBBBB?;;7;7;???=@=;;@BB>AABA???>A?BBD?BBB>AABBBBBBBBBBABC@A@???;;=?9959CBBBCC@FCCAAAA@99
@ATNG8:04676:06586
GATGGTAGTATCTGTCTACGAGAGCCAGAAGATCAGGAACTCTAGAAGAATTCAGATTTTTAACACGAGAGTAAACGTAAAAAGAAGGTTTTACAAGACTCACGTTAACAATATTGCAGCAGTACGCACACAATCGAAGCGCAGTAAGGATGGCTAGTGTAACTAGCAAGAATACCACGAAAGCAAGAAACAGAAGTACGCTATTAACTATTAACGTACCTGTCTCTTCCGAAACGAATGAGTACACACTCTCATATGACACTACCATCGATGGATCTGAGTCT
+
5AB=@ECEEAAABDHDCCCBBBBCB?BCDADBBA::7;?BBBBBAA>AB?B?BBA>??@@2A@BBCDDAABBBB>BBBCDDD3CC?B6;;;.;BD?CBBCFEEBB?B?AA?ACC@CCCA@ACCDEDDDDDDD?CCCC?B@@ABBBB?B?CBB@ACDDDCCC?AACCCA?CC@BBA;>>@@?8@:939??8?BBB@CDBBA?BBB@C?BB@@<@?CBBBB@BBAAA?@:>:@=?9?CC?BBBBCCCAAABAAACDBBBCBBA@@@@>ABCBCCC@CABBBBBBBB
@ATNG8:04682:06557
GATGGTAGAGTATCATGTGTATCTCCAGAAGATCAGGAACTCTAGAAGAATTCAGATTTTTAACACGAGAGTAAACGTAAAAAGAAGGTTTTACAAGACTCACGTTAACAATATTGCAGCAGTACGCACACAATCGAAGCGCAGTAAGGATGGCTAGTGTAACTAGCAAGAATACCACGAAAGCAAGAAAAAAGAAGTACGCTATTAACTATTAACGTACCTGTCTCTTCCGAAACGAATGAGTACTGTATCTATGTGTGCGCTACCATCGATGGATCTGAGTCT
+
?<<B?BB<<;@?BBBCBBBBBCBBB>BBB?BA?@?@=A?BBBBCBB?@@<@<AB@A@GDE1B?@AAABBCCJGJ;AA;;;;;(<<;;?A>>2CCC?BBBBBBBBB@E?BA?A@?<@A@@@;;;@@ADCCCCD@;;;@<@@B@A@??<<:@>@:>?>B@@AA=??@CAA>??;?@?;???>A;::88888888$7;8;;8>==BBA4347>==:><@?CCC@@@@EBBB@C@BCC?BAA?BAAAABA???ACBDCCBBA999=;;7829@?>=AC=@@CCCBBBBB
@ATNG8:04685:06588
GATGGTAGCTATACGTATATCTATGTACTCATTCGTTTCGGAAGAGACAGGTACTTTAATAGTTAATAGCGTACTTCTTTTTCTTGCTTTCGTGGTATTCTTGCTAGTTACACTAGCCATCCTTACTGCGCTTCGATTGTGTGCGTACTGCTGCAATATTGTTAACGTGAGTCTTGTAAAACCTTCTTTTTACGTTTACTCTCGTGTTAAAAATCTGAATTCTTCTAGAGTTCCTGATCTTCTGGGTGTATCAGCGAGTATCTACATCGATGGATCTGAGTCT
+
;CCC@BCBBB=DBCCBBBBDCBBDCC@@ABBA<ADEE?BC@B?CCBBBBC@CBBBB<A?BBBCAC>AACCBCBCC@CCCCC5CD@CCCG?HCCC>@AC@BB:;;:BDC?AACBECBB?A@BALACCBBCA@@?BCBB=??CAA@BAAAAACA99:=ABB?BB@C?CAAABBBCC>@?>>>0>?D;>>AAA/@@AAC3;;;888>>=>5;;;9)5<=9>6?5>>:?DCAA==8;:@AAA>>:>@@B8==>AAAAAC??///:///::77;=@=9=9///666:;
@ATNG8:04690:06591
GATGGTAGTGCGTGAGAGAGAGACCCAGAAGATCAGGAACTCTAGAAGAATTCAGATTTTTAACACGAGAGTAAACGTAAAAAGAAGGTTTTACAAGACTCACGTTTAACAATATTGCAGCAGTACGCACACAATCGAAGCGCAGTAAGGATGGCTAGTTACTAGCAAGAATACCACGAAAGCAAGAAAAAGAAGTAACGCTATTAACTATTAACGTACCTGTCTCTTCCGAAACGAATGAGTACGTGTGACGTACGTGAGCTACCATCGATGGATCTGAGTCT
+
<;:;7;>>B>DBBBCBBBCIDCBBB:?B@8=CCCCC@C?BBBCBBD@CC=>:?AA@?@A@2?:@AAC==@=@?=8=<>????,>A?C;DED:BBCACBCBBCC;;;0;>DC@DCC?@@@9;9CCCCCCCCDDD?CCBC?BAA@C::;=@@BBC?BAA;;6;@A@A@D@CC?AAB?BABBD>==<?CAEFE0;;5;00*0@@@BC?B?BBBA=B=@@A@C?BB?>>@@<@<??D>A@@=@BAABBB@@@CC??@AAADBAACCAAA?BB@@@9939@@@BBBBBB
@ATNG8:04692:06590
GATGTAGCGAGCGAGTGTGTATACCAGAAGATCAGGAACTCTAGAAGAATTCAGATTTTTAACACGAGAGTAAACGTAAAAAGAAGGTTTTACAAGACTCACGTTAACAATATTGCAGCAGTACGCACACAATCGAAGCGCAGTAAGGATGGCTAGTGTAACTAGCAAGAATACCACGAAAGCAAGAAAAAAGAAGTACGCTATTAACTATTAACGTACCTGTCTCTTCCGAAACGAATGAGTACGATGAGATCTCGTGTGCTACCATCGATGGATCTGAGTCT
+
CCB=BB@A@DBBBDDDDCCBDCCC>AAD@CDDC@?>?@BBBCCCC>AA>B>BBCCDCCC5B?CDICCCCB@A@;AAAABBC5CC@D?BBB9CDC@ECCCCCB::4;=;;6;CC?BBCCCBBBCBBCCCBBC@CCCC?CBBBCCCC?B?BAA?ACBBBCDD?BBCEBB@BB?ABC=??DDD>?<<8898989%9>;<97:BBCDC>A?BBCC?B?@ACBA=@BBBBBC@C>@AC>CCC?BBCCCCAAAABBBBBAA?>999@@@AB@B@BB88<@CBBBCBBBBB
@ATNG8:04694:06551
GATGGTAGTGTGTCTCTGAGAGTAGTACTCATTCGTTTCGGAAGAGACTGGTACGTTAATAGTTAATAGCGTACTTCTTTTTCTTGCTTTCGTGGTATTCTTGCTAGTTACACTAGCCATCCTTACTGCGCTTCGATTGTGTGCGTACTGCTGCAATATTGTTAACGTGAGTCTTGTAAAACCTTCGTTTTACGTTTACTCTCGTGTTAAAAATCTGAATTCTTCTAGAGTTCCTGATCTTCTGGAGATACACATGATACTCTACCATCGATGGATCTGAGTCT
+
C>>>8CCCCBBCCCCCBCCCDDBBBCDCCCBB@CABB=BB@D@CBBBCBB@CCCCD@E@BCCC@C@CBCCBBBCC@@@@@@,AA;AA@>:?CBC@CDG@CC?;;;CCCABBCCCCBB@DBB?C@DBBBCBBB?BBBB@CCBBCCCCDBBBCCCCC=BBC?CC?C?CCCCBCCCC?ABBDD;D?D@ECCCC9BCAAA>ACCCCCBBBCACCCC5C@AAC@C@CC@CCCCBCC@C?BBCCBB@BBC?BBBDCCCBBBCBBCCBBB??=?CCDBAB?CCBCBBBB@?
@ATNG8:04694:06589
GATGGTAGTGTCATATGAGAGTGTGTACTCATTCGTTTCGGAAGAGACAGGTACGTTAATAGTTAATAGCGTACTTCTTTTTCTTGCTTTCGTGGTATTCTTGCTAGTTACACTAGCCATCCTTACTGCGCTTCGATTGTGTGCGTACTGCTGCAATATTGTTAACGTGAGTCTTGTAAAACCTTCTTTTTACGCTTACTCTCGTGTTAAAAATCTGAATTCTTCTAGAGTTCCTGATCTTCTGGCTCTCGTAGACAGATACTACCATCGATGGATCTGAGTCT
+
;>>>;>@=B=>=BCBCCGGHHCCCC;;;BA@@>ACED?CC@B?BBCBBCC>CECAA@AACBBB?C@CCEDCCBBB>BDDDC1CC@CCBB=BAAA>;;;@BB=BABCCF?BBJIABAD:;;C=@=ACCCBCAA<@BBB@BBBBBBDCCBBAAABCB@DBB@BC?B@CCBCBBBDD8;;;;;.;=A<;;;;;*;BCBC<;=DCBBA@;;5<;;;*:;;:CACACC@DFCC@;;8;?BBBCCC8<<@<@AAAAAAAAC;;;C@@@BBB?BBBBCCC@B<;;AABABA
@ATNG8:04654:06640
GATGGTAGTGATACAGATCAGACACCAGAAGATCAGGAACTCTAGAAGAATTCAGATTTTTAACACGAGAGTAAACGTAAAAAGAAGGTTTTACAAGACTCACGTTAACAATATTGCAGCAGTACCACACAATCGAAGCGCAGTAAGGATGGCTAGTGTAACTAGCAAGAATACCACGAAAGCAAGAAAAAGAAGTACGCTATTAACTATTAACGTACCTGTCTCTTCCGAAACGAATGAGTACTGCGTCTCACTCTCGCCTACCATCGATGGATCTGAGTCT
+
B<CFACCCB=CCCA@@@?;555;?A9>BB=@ADECC?C?BBC?>;:399179@BBCCDDE2B?AAAAAABBBAA;A9;9>>=,=>29.999&:@A?CABACB@9;89?AB>?@E@CCBBBCBBCCFGCBBB@CCCE?BA@ABBBC?C@ECB?CBCAAA??<?AAA9958A?BBC@CCBB@<A?>98@AAB3BB?BAAABA???;?<??>?=B>BBBDD@BB??>BB?B>BAD>ABB@CCAA:::@@@A@@AA@@@BBBBB?BBC@CBBBBBB?@@BBFB999B
@ATNG8:04654:06645
GATGGTAGACACGTGTGCTCTCTCGTACTCATTCGTTTCGGAAGAGACAGGTACGTTAATAGTTAATAGCGTACTTCTTTTTCTTGCTTTCGTGGTATTCTTGCTAGTTACACTAGCCATCCTTACTGCGCTTCGATTGTGTGCTTACTGCTGCAATATTGTTAACGTGAGTCTTGTAAAACCTTCTTTTTACGTTTACTCTCGTGTTAAAAATCTGAATTCTTCTAGAGTTCCTGATCTTCTGGTATGACTAGTGTACTACTACCATCGATGGATCTGAGTCT
+
=C==;BBBCCCBBCC;:;CCCCBBCECBCBCCACCCC>CC@D>AABBCCC@BCB@@<@=@?AC@B?BCBBBBBBC?AAAAA2AA;?888,8AAC@CCD@AB?ABBBBD<A@BB@@AB>>=@=B<??@B??==:=@>>:;;;>>>><>A@@@?=::5:?@<@A<A:==??BBD@@=?@@CA;A;A:><>@@,@9669*--3---367?<<@>>)9///;6;5:;6:@@?=>><A<@@=>=@7;;?<?CA???@@@@AAAFE==;;:;>A>??;;7;?@>A?7687
@ATNG8:04657:06611
GATGGTAGTATAGAGCTCTACATAGTACTCATTCGTTTCGGAAGAGACAGGTACGTTAATAGTTAATAGCGTACTTCTTTTTCTTGCTTTCGTGGTATTCTTGCTAGTTACACTAGCCATCCTTACTGCGCTTCGATTGTGTGCGTACTGCTGCAATATTGTTAACGTGAGTCTTTGTAAAACCTTCTTTTACGTTTAACTCTTCGTGTTAAAATCTGAATTCTTACTAGAGTTCCTGTATCTTCTGGGCAGACTCTCACACGCCTACCATCGATGGATCTGAGTCT
+
/7897>>??:@99955;<=@<966=9999955.4::</669<:?>><=BC@BAAA?8B>B==>>B>BBBA@<<;;633333$37188<=6<=<=444=7;=6:33333/3;=<>;66.2894<.55;555:;6<656;A>>>>>@>>>A@>>>AA<86/388)/(/6<<<::888(66555'5.7.5/..&.5777).).833.38=:;5:AD2=>==<6;9<=7855:;<8=;<265...66.33<9087------36688882533.33...42052333;;=AA
@ATNG8:04663:06600
GATGGTAGTCTCAGATAGTCTATAGTACTCATTCGTTTCGGAAGAGACAGGTACGTTAATAGTTAATAGCGTACTTCTTTTTCTTGCTTTCGTGGTATTCTTGCTAGTTACACTAGCCATCCTTACTGCGCTTCGATCGTGTGCGTACTGCTGCAATATTGTTAACGTGAGTCTTGTAAAAACCTTCTTTTTACGTTTACTCTCGTGTTAAAAATCTGAATTCTTCTAGAGTTCCTGATCTTCTGGCTCTCGTAGACAGATACTACCATCGATGGATCTGAGTCT
+
700/:;;CCCBCDCCAAA:;9DCCBC9;;@@A=<;;B<BEAHBGCBAAAA@BC@;;8:?ABBC?B?BBCCCB@AA<;;;;:$9424394(4:9;7;=@==B<;;9?@A=BBABABAA>AAC7;6;AA@BA;;;;CCCCC@@?A@BBBCCA@@@00+0<<900*89>ABABBA@@;A;;;;;(;9A;@=???*ABCBE99:C@?>@@::49444$4@@AC@CACD@CBCBABEAC@CBBBAA7;;B?CCBBCCDBBAA@BBBAAA;;8;ABBCCDAC@A??BBBBC
@ATNG8:04664:06637
GATGGTAGCTCTGCTCTGACTCTCGTACTCATTCGTTCGGAAGAGACAGGTACGTTAATAGTTAATAGCGTACTTCTTTTTCTTGCTTTCGTGGTATTCTTGCTAGTTACACTAGCCATCCTTACTGCGCTTCGATTGTGTGCGTACTGCTGCAATATTGTTAACGTGAGTCTTGTAAAACCTTCTTTTTACGTTTACCCTCGTGTTAAAAAATCTGAATTCTTCTAGAGTTCCTGATCTTCTGGTGTCTGATCTGTATCACTACCATCGATGGATCTGAGTCT
+
5BBB?BBBBCCCBABCBBBBBCCDDCCCBBBB?BBB?BC?C@BBBBBCD@CCCCD@C@BCCC@E@DCCCCBCCC@CCCDC5CD@CBDC>BCBC@CCC@CG;;;@CEE@CCCCCCCC?BBB@C@CCBBBCCC?BBDD?BBBCCBBBBBADDBAAC@ABB?BD@D?CCCCCDCCC>BBCEI<DAC@DCDCC5CCAAA<ABC=CCBBBB5;;;;;%;??@==??BC?BBBBCBB>B?CA@AA@@CDD@DCAAAACBBBDCCCCBCB@@>@CABBBB>B???BBDA@A
@ATNG8:04665:06609
GATGGTAGATATATGCACGCTCTACCAGAAGATCAGGAACTCTAGAAGAATTCAGATTTTTAACACGAGAGTAAACGTAAAAAGAAGGTTTTACAAGACTCACGTTAACAATATTGCAGCAGTACGCACACAATCGAAGCGCAGTAAGGATGGCTAGTGTAACTAGCAAGAATACCACGAAAGCAAGAAAAAGAAGTACGCTATTAACTATTAACGTACCTGTCTCTTCCGAAACGAATGAGTACGAGAGAGCACACGTGTCTACCATCGATGGATCTGAGTCT
+
4:44059:=>;;;==@EBBB=9544.4995;=AA@@?@@CEBBBDD@AC>A?AAA@@AAA2A@DCDCCDCB???8?BAAABA0@@<@;??@7@CCACBBABBA;;7;>BA>BCDACCCCCBCBCCCCCBBBC@DAAA@CBBBCBCC=B>A@@<@BBCCCBC?BBBDCD@CB@???;@@???8=@><99:9:(:93899=<A@AC9=97787-5-57@@@@C@@@BBB>B?BCC>CBB=??A:::AAA???BABBBBBBBAAABAB?B898;;:3:678=878//
@ATNG8:04665:06615
GATGGTAGTGCGTGAGAGAGAGACCCAGAAGATCAGGAACTCTAGAAGAATTCAGATTTTTAACACGAGAGTAAACGTAAAAAGAAGGTTTTACAAGACTCACGTTAACAATATTGCAGCAGTACGCACACAATCGAAGCGCAGTAAGGATGGCTAGTGTAACTAGCAAGAATACCACGAAAGCAAGAAAAAAGAAGTACGCTATTAACTATTAACGTACCTGTCTCTTCCGAAACGAATGAGTACATAGATATACGTATAGCTACCATCGATGGATCTGAGTCT
+
BB<D?CCCCCCCCCCBBCCDGCBBC>BCCACCBBBC@C?DBBCCCC?CC?B?A@@9999:)7=?BCDBBBC@?>6>89;>??0?C=@2;;;.;AC=@;<<BAA0000<@@;A0;8;AAAABBBCCCBAACCC@BBBD?BBCCCCAA?B@BBB?CDBBBABC@BBAACC?CDA:99@CC@A@<@@@<@AAAAB(AB?A???BCCCC>A<;:?>;>:=?A@@>@BBCCBB?A?BBE>C??=?ABBBBBBBBBABBBCBBBAA>>>@>><>?@@?AA=A>>?DDD:::
@ATNG8:04666:06621
GATGGTAGCGCATATCAGCGCAGCCCAGAAGATCAGGAACTCTAGAAGAATTCAGATTTTTAACACTAGAGTAAACGTAAAAAGAAGGTTTTACAAGACTCACGTTAACAATATTGCAGCAGTACGCACACAATCGAAGCGCAGTAAGGATGGCTAGTGTAACTATCAAGAATACCACGAAAGCAAGAAAAAAGAAGTACGCTATTAACTATTAACGTACCTGTCTCTTCCGAAACGAATGAGTACCTCTCAGACGCTCGTCCTACCATCGATGGATCTGAGTCT
+
B==B@B99<CBDBBBDBCCCBBBCB=BBB?CCDCBB@B?@@BBCCD@CC?B?BBBCCCDD5D@;;=BBCBDBBB=A@?@???,?A=A5;;;6;CC@CBCBA@@00-0;@@=AGE?BBCCDBBBBCBBBCBBB@CCBB>BBDCCDDD?B?BAA?ACCCCCCC@CC@AAD@CC@???;==9::/7<?9;@GFDA(>>?00/@?ABAB?C?BBBC?B>@ABBB?BB@@@?B@B?BBD<AAF@BAABA@A?A@A@CDC???AAB>?>?BE@BBA>>AA<A@@@@>>;;;
@ATNG8:04671:06612
GATGGTAGTCTCAGATAGTCTATAGTACTCATTCGTTTCGGAAGAGACAGGTACGTTAATAGTTAATAGCTGTACTTCTTTTTCTTGCTTTCGTGGTATTCTTGCTAGTTACACTAGCCATCCTTACTGCGCTTCGATTGTGTGCGTACTGCTGCAATATTGTTAACGTGAGTCTTGTAAAACCTTCTTTTTACGTTTACTCTCGTGTTAAAAATCTTAATTCTTCTAGAGTTCCTGATCTTCTGGGTGTATCAGCGAGTATCTACATCGATGGATCTGAGTCT
+
<<@<<<>DCBBBBBBCCC;99B@?AAB@>B:;.9===8?C@C?CDCB@;@8@@<44.4.94559>;@>=00/0/--059999'//)/6::154//)//-(-8(--/:9;7;;<;99==39:?;@<BBBBBBBD@EFBB@CBBBBBBAAA;<<<;;;5;@@=AA<@<@:;9==<<<5:5555&5.55;@@@@,@@=@@6>@@5555555.5555$444.48<3:;8;;;>><<;>655:;995555>255655==<<@>=65/9;/0/://4555:555>;;::5
@ATNG8:04672:06618
GATGGTAGCTCTGCTCTGACTCTCGTACTCGATTCGTTTCGGAAGAGACAGGTACGTTAATAGTTAATAGCGTACTTCTTTTTCTTGCTTTCGTGGTATTCTTGCTAGTTACACTAGCCATCCTTACTGCGCTTCGATTGTGTGCGTACTGCTGCAATATTGTTAACGTGAGTCTTGTAAAACCTTCTTTTTACGTTTACTCTCGTGTTAAAAATCTGAATTCTTCTAGAGTTCCTGATCTTCTGGGTGCGCTACAGTCTCTCTACCATCGATGGATCTGAGTCT
+
B<DC@CC@?;:;;@@@@B;;:CC@B<0000//;:<>=C7CC7?;?@@@CBB@AAB9:694:8;=9B?BBBBBBBBB?BBBBB1=B8BBBA;A?;:6;BB=AC:9:BGDD@BBBBBCCD@BBEAE@CCCCBCCEACA@@=AABBBB@@@AA@@@@BA<@;;6;A?B@BBBBBBBCB=@9999*99A=CCCCC0AB;;;099:9>?9:9929999'9999979=BA9:;BBACC@C?B@@@AA>@;<<0;ABAAIDD@AABCDBCAAB=;;;@AA@<@BBBCCBBBC
@ATNG8:04674:06641
GATGGTAGTGTGTCTCTGAGAGTAGTACTCATTCGTTTCGGAAGAGACAGGTACGTTAATAGTTAATAGCGTACTTCTTTTTCTTGCTTTCGTGGTATTCTTGCTAGTTACACTAGCCATCCTTACTGCGCTTCGATTGTGTGCGTACTGCTGCAATATTGTTAACGTGAGTCTTGTAAAACCTTCTTTTTACGTTTACTCTCGTGTTAAAAAATCTGAATTCTTCTAGAAGTTCCTGATCTTCTGGGATGTGTGCGCAGTGCCTACCATCGATGGATCTGAGTCT
+
999<+66;:;:=;;666>>>>0//0////;/4.59<<4==9>9=666=CB@BBBBC@C;;;CF@C@CCAAA;;6A:>>>==+55.59990;<<<9999455.55<<<>:>666???C@CBB?B?CBCBCC@@=@BAA>AAABA@@99555::==A<==?:>?;?<>?@@@@BBC@BBACE9C?@699@@@(99>@@5=59555<<55.55555#5555;6;655.5////)/:396;;<>>>9==>=4;959955:555=A>?=@AA=BBBBBBC?@000000:;:
@ATNG8:04677:06632
GATGGTAGAGTACAGTGTAGTAGACCAGAAGATCAGGAACTCTAGAAGAATTCAGATTTTTAACACGAGAGTAAACGTAAAAAGAAGGTTTTACAAGACTCACGTTAACAATATTGCAGCAGTACGCATACAATCGAAGCGCAGTAAGGATGGCTAGTGTAACTAGCAAGAATACCACGAAAGCAAGAAAAAGAAGTACGCTATTAACTATTAACGTACCTGTCTCTTCCGAAACGAATGAGTACTATAGACTATCTGAGACTACCATCGATGGATCTGAGTCT
+
BCBC?BCCCCCDCBBBCCEGBBBCC=BBD?CCCCCB@B@BCCCCBB?BC?D?AAAAAAAA2D?A@@ABBAA=>=3<=::::;*;C>C6;;;6;DCACCDCCDD:96;?AA>BBC@BCCCCCCCDDDCBCBCC?CCBB?BBBBAA@A>A@CBB?CCCCCCCA=CCCCCC?BB?AAA:9:BFE=BBB?ABBBB3CCAB?>?CC?>@6:7;=?>1858ABBB?A@?A@AA=A=AAA=BBC@CBBABBCCCCBBBBB>>ABBBCBBBBB?BBBBDCC?CCBBB@@ABC
@ATNG8:04679:06642
GATCAGTGCGCGTCGTTCCAGAAGATCAGGAACTCTAGAAGAATTCAGATTTTTAACACGAGATGTAAACGTTAAAAAGAAGGTTTTACAAGACTCACGTTAACAATATTGCAGCAGTACGCACACAATCGAAGCGCAGTAAGGATGGCTAGTGTAACTAGCTAAGAATACCACGAAAGCAAGAAAAAAGAAGTACGCTATTAACTATTAACGTACCTGTCTCTTCCGAAACGAATGAGTACGAGAGAGCACACGTGTCTACCATCGATGGATCTGAGTCT
+
;;::5599::@00/0/)/)///)/:;<>?<CACBC>;;>5:;.5.5:99;>>=+=1666<::99555:1:4505<<<$55.5.555&55/399///:96:6:+/-38--(/99677;:::<;>?@@B=BBBB?ABB@@@BC>@=???9=???@00/;>///8886;>8;;=9A>:>C<5834333333#33,3;;<=>>;;07/333=4>>@777C;>?8::::>D=>>>4=9:39@@AAABBCBCBBABABABBAA?999B?BC@@@??<????@@==>A
@ATNG8:04680:06628
GATGGTAGTGTCAGTGCGCGTCGTCCAGAAGATCAGGAACTCTAGAAGAATTCAGATTTTTAACACGAGAGTAAACGTAAAAAGAAGGTTTTACAAGACTCACGTTAACAATATTGCAGCAGTACGCACACAATCGAAGCGCAGTAAGGATGGCTAGTGTAACTAGCAAGAATACCACGAAAGCAAGAAAAAAGAAGTACGCTATTAACTATTAACGTACCTGTCTCTTCCGAAACGAATGAGTACGAGAGAGCACACGTGTCTACCATCGATGGATCTGAGTCT
+
5;CD@CBBBBBDCBBBCCCCBBCCD?CBC@CCBBA@=@?CBCCCDD@CC?B?BBC@@A@@1?@BB@ABBA@<<;3;<=??@@0@B?B?CBB;BCCACCCEB??00,0?@@?CAB@BCCBBBCCDCBBBCCCC@CCCC@BBABBBAA>B?BBC?BCCBBAAA?CCCCCC?BB??>?;??A@A9@==8998888%8@<A9:9DDD@@<@:>>AA:>:=BB;;:;A?@@BBAC?BCC>BBB?BBBBBCCCBBBCAABBBBBAAAAB@BD=?;;;>>>;=?=AAA:::=
@ATNG8:04685:06616
GATGGTAGTAGTACACTAGTCATACCAGAAGATCAGGAACTCTAGAAGAATTCAGATTTTTAACACGAGAGTAAACGTAAAAAGTAGGTTTTACAAGACTCACGTTAACAATATTGCAGCAGTACGCACACAATCGAAGCGCAGTAAGGATGGCTAGTGTAACTAGCAAGAATACCACGAAAGCAAGAAAAAGAAGTACGCTATTAACTATTAACGTACCTGTCTCTTCCGAAACGAATGAGTACGAGAGAGCACACGTGTCTACCATCGATGGATCTGAGTCT
+
DCCC@CB=C?C===DCBBCCCGA@A@CBBABBBCBB?C@CBCDC@@=A@<@@CCCAAAAA2A@DDCCBCBDBAA<A@AAAAA0@BBB8@BB9BCC@C9;;CCCCCAC?BC@CBD@BAACCCCCCCBBBCCCA?BBCC@CCA@@>?A=A@C@A?@EEDCBBA?ECCABA@BB>9:94::AAA:AA@>@@@@A2?B?B=?>C??:;6;:><<=;>9>:A@C@A?>>@BB?B?BBB=BBB?ABBBBBCCBBBCCAAABBBCBBBAA77389::AAA<@@AA???=78
@ATNG8:04685:06636
GATGGTAGCACGAGTCACTCATATCCAGAAGATCAGGAACTCTAGAAGAATTCAGATTTTTAACACGAGAGTAAACGTAAAAAGAAGGTTTTACAAGACTCACGTTAACAATATTGCAGCAGTACGCACACAATCGAAGCGCAGTAAGGATGGCTAGTGTAACTAGCAAGAATACCACGAAAGCAAGAAAAAAGAAGTTACGCTATTAACTATTTAACGTACCTGTCTCTTCCGAAACGAATGAGTACCTCTCAGACGCTCGTCCTACCATCGATGGATCTGGAGTCT
+
;;;4059?><655<<@@A<<BB@@;:>@A?ACECCC9C999@=@@?>AA7<4;@@;;;;;):<AABCCA>>9::/:>;:944$4<8>.555&555.5?9>9A999247995:<<8==<;;;<<>>=@9:;@@=A@@@?A@@?@>994:=@?@<@??ABB=B?BBBBBA???;>?=63339919771333377$79437,7877757)/(.8...'..38:;;759458>A?B<?>A9=73,37777//(///;99788588:::58886869555:4888//)//-36
@ATNG8:04688:06634
GATGGTAGCACGACACGACGATGTGTACTCATTCGTTTCGGAAGAGACAGGTACGTTAATAGTTAATAGCGTACTTCTTTTTCTTGCTTTCGTGGTATTCTTGCTAGTTACACTAGCCATCCTTACTGCGCTTCGATTGTGTGCGTACTGCTGCAATATTGTTAACGTGAGTCTTGTAAAACCTTCTTTTTACGTTTACTCTCGTGTTAAAAATCTGAATTCTTCTAGAGTTCCTGATCTTCTGGTTTGACTAGTGTACTACTACCATCGATGGATCTGAGTCT
+
;<BB@EDEDC@@<@B@BDC;;<EBBCCCCCBC?CDDE=BB@C@CBBBCBB@CCCBB?B@CCBB@B@CDCBBBCBB>BCA=A+BA?BBBB>BBBB@DAA>BB>@BABBC;=>BBBB@B?CCD=@=<@AAA@==;>@>><>BBB@??>>>A@>==9:5:>?<@@<A<AA???AAAA:>>ABB;B;?<@@@@@/@A<<<5<:9:??AA?>08888(8::;=:>=AA<>>>A@>>:>=FA<;;?<>>D<AA:A@==>AA:;:?@AD@@><AAA>??A;@@?>>@@@;;
@ATNG8:04693:06616
GATGGTAGCGCACACATAGATACAGTACTCATTCGTTTCGGAAGAGACAGGTACGTTAATAGTTAATAGCGTACTTCTTTTTCTTGCTTTCGTGGTATTCTTGCTAGTTACACTAGCCATCCTTACTGCGCTTCGATTGTGTGCGTACTGCTGCAATATTGTTAACGTGAGTCTTGTAAAACCTTCTTTTTACGTTTACTCTCGTGTTAAAAATCTTAATTCTTCTAGAGTTCCTGATCTTCTGGGTCTCTCTCTCACGCACTACCATCGATGGATCTGAGTCT
+
5<AB@CABBBBABBCDDDCCCCCCCCBB@@@C@CDCC<BC@C@CCCCCCE@BDGCC?@?@CBD@D@DBBBBBBCC?BBBBB5CC?CCCD>BCAB@BCD@CC;<;BCDFACDBBCCCG@CBB?C@CCHCBBA@<@BBB@CCCCCCBCCCCCCBBBB>@@B?BB?B@BCCCCGCBB@BBBCC9B?A>AA@A@,AB;;;9;BCCGFHCCB@BGCC5CBB@B?B?BB>BBCCCBB@D@C@@AA@=@@CD?CCBBBBDCBBDDDCBB@@A@CCBBBCC@C@??BBAAAB
@ATNG8:04693:06639
GATGGTAGCTCTGCTCTGACTCTCGTACTCATTCGTTTCGGAAGAGACAGGTACGTTAATAGTTAATAGCGTACTTCTTTTTCTTTGCTTTCGTGGTATTTCTTGCTAGTTACACTAGCCATCCTTACTGCGCTTCGATTGTGTGCGTACTGCTGCAATATTGTTAACGTGAGTCTTGTAAAAACCTTCTTTTTACGTTTACTCTCGTGTTAAAAATCTGAATTCTTCTAGAGTTCCTGATCTTCTGGCGCGTATGTATGTCGCCTACCATCGATGGATCTGAGTCT
+
C=B?;AAA?;;===<;??969BBBBBBDBB@@=@A@D9BB?B@BBCCCCEABBB<916=B@;;7ABHGHHD<:59499999(9::1:999)44;<6;555)59.5599995;;;<<<<=7;;=>B<AACBBBCC7;:@@;ABB@@@@@@@AA@@@@@=ABB>BDAD?@@;;;::B@9=55555$54>.55999(;@BBC<=;?955555/)////$/////)/27<7::;554<5:5:;9777)//.(.;//////0;??44443=9405::;;<<9<<:>>??>==
@ATNG8:04693:06648
GATGGTAGGCACTGCGCACACATCCCAGAAGATCAGGAACTCTAGAAGAATTCAGATTTTTAACACGAGAGTAAACGTATAAAGAAGGTTTTACAAGACTCACGTTAACAATATTGCAGCAGTACGCACACAATCGAAGCGCAGTAAGGATGGCTAGTGTAACTAGCAAGAATACCACGAAAGCAAGAAAAAGAAGTACGCTATTAACTATTAACGTACCTGTCTCTTCCGAAACGAATGAGTACACACTCTCATATGACACTACCATCGATGGATCTGAGTCT
+
?;<=8<<<8<<<=<<<BC9:;CCDE=CA@=@AAA;;7<>CCCCDBC@CG@C@CCCCDDDD2B?BBBBCCCBBBC>A@A@@@@6==497;<<0;;;:>??@DECCC@C@CCACBBACCDDBBABBBBCCCCBB@CCCC?BBBBBBBB@B@ABA?BCCBCCCC?BBDABC?BB?BBB=@@??=8>>>;?@@@@2@B?C888A@>;;5;5;=>A<>;>@CBB@BCBBBCC?B?BCC>ECC?CCCBAABBBBAAABBAABBDBBAAAAA?A?@?CCB?AAACCBBBCB
@ATNG8:04694:06624
GATGGTAGTGTGTCTCTGAGAGTAGTACTCATTCGTTTCGGAAGAGACAGGTACGTTAATAGTTAATAGCGTACTTCTTTTCTTGCTTTCGTGGTATTCTTGCTAGTTACACTAGCCATCCTTACTGCGCTTCGATTGTGTGCGTACGCTGCAATATTGTTAACGTGAGTCTTGTAAAACCTTCTTTTTACGTTTACTCTCGTGTTAAAAATCTGAATTCTTCTAGAGTTCCTGATCTTCTGGTCTACTACACTGTACTCTACCATCGATGGATCTGAGTCT
+
4444.444444977///<<<>=BDCBB;::;><@999*9?;?;>@999>@7@<@?A?A?CCCJ@B8=>666<<<;65555&5949555)5:55.59949<.565<<<9??===@@@:==>9>7<<@@A@CA<B@@;:666>;;;==><==??<7///7;;7<6<;;;===<@;?5555&5.5;99999(99@@@:A@BBCCCCCC@CCCC1CBBBC>B?BC?BBCA@AEACAC<;;CC>@ABABBCCCBBA@@CC;;;BCC@A>AAAACLF@E<;;BAACBB
@ATNG8:04694:06625
GATGGTAGATATATGCACGCTCTACCAGAAGATCAGGAACTCTAGAAGAATTCAGATTTTTAACACGAGAGTAAACGTAAAAAGAAGGTTTTACAAGACTCACGTTAACAATATTGCAGCAGTACGCACACAATCGAAGCGCAGTAAGGATGGCTAGTGTAACTAGCAAGAATACCACGAAAGCAAGAAAAAGAAGTACGCTATTAACTATTAACGTACCTGTCTCTTCCGAAACGAATGAGTACACACTCTCATATGACACTAATCGATGGATCTGAGTCT
+
BBCC>A@C@>;@?966<:66===5965=<?@BBB;;7;@A@@;;9?9???B@??>BBCCC3B?ABA9:9897>@6===9999'9=.4.5<<+<;;7;;;:;9:00*0*0<9=@B699?;??EDFCCCECCCC@C9;:=AAAAAACC?B?@;;4:??B???C@C??9889::==>=07789927>>9@ABBB3BC?CABBCBABA?A5::881818>BBC?B@?@@??8=<99959?@;@AA??????899@@@0006?@@@777;><8=::7<;33388334
@ATNG8:04696:06632
GATGGTAGAGAGAGCTCTCTCATCGTACTCATTCGTTTCGGAAGAGACAGGTACGTTAATAGTTAATAGCGTACTTCTTTTTCTTGCTTTCGTGGTATTCTTGCTAGTTACACTAGCCATCCTTACTGCGCTTCGATTGTGTGCGTACTGCTGCAATATTGTTAACGTGAGTCTTGTAAAACCTTCTTTTTACGTTTACTCTCGTGTTAAAAATCTGAATTCTTCTAGAGTTCCTGATCTTCTGGTGTCTGATCTGTATCACTACCATCGATGGATCTGAGTCT
+
BBBB?B;;6BBA@AAAA@DCCECBBB=BCCCCAFCCC?CG@C@AAACDJC@ECC??>@?BCCC?B@BBCCCCCBA8AB===+=A;A788.3??B?AAA?CC????@@@:????B?@??AB==D=???@AA;;7:??>9==?>>>@@@ABA><<7707;:<AA=@<?@?A?@???;=====/=5;5;>>>?/?@AED:A>>>@@@?>>:>>=>/>=>>A=A=AA<ABAA;;;=A=@??ABB<AAA<???@@@AAAA???A======<@@BD888<>>>BABB@??
@ATNG8:04697:06647
GATGGTAGAGAGACTGTAGCGCACCAGAAGATCAGGAACTCTAGAAGAATTCAGATTTTTAACACGAGAGTAAACGTAAAAAGAAGGTTTTACAAGACTCACGTTAACAATATTGCAGCAGTACGCACACAATCGAAGCGCAGTAAGGATGGCTAGTGTAACTAGCAAGAATACCACGAAAGCAAGAAAAAGAAGTACGCTATTAACTATTAACGTACCTGTCTCTTCCGAAACGAATGAGTACGATGAGATCTCGTGTGCTACCATCGATGGATCTGATTCT
+
BC>?:BBBBCCCCCFBBBCGCCCD@BCB?CCCCBB?B@BCCBAAC?AA=?=??????AA1A>AAABBCBB===7=BCCEDD3BC?B8;;;6;CEADCCCDCC@@<@?AA>BBB?BBBBBBCBCCCCBCBBB@CCBC?A@BBCCBB>C@CAB@BCBBBCCC?AABBBB@BB????>ABEDE>BAA:89888(:??BCAABBA@@:>:=<AD3818=A@@=@B???BB=A@BDC>AAA@CCCBBBDCC>>>BB@@:::>?@@@====BB?@?@B?B?>?B??<@B
@ATNG8:04697:06648
GATGGTAGTATATCGCGTCGCTATCCAGAAGATCAGGAACTCTAGAAGAATTCAGATTTTTAACACGAGAGTAAACGTAAAAAGAAGGTTTTACAAGACTCACGTAACAATTTTGCAGCAGTACGCACACAATCGAAGCGCATTAAGGATGGCTAGTGTAACTAGCAAGAATACCACGAAAAGCAAGAAAAAGAAAGTACGCTATTAACTATTAACGTACCTGTCTCTTCCGAAAACGAATGAGTACTATAGACTATCTGAGACTACCATCGATGGATCTGAGTCT
+
55558>>=>>C;9;CB<@@@69599499959;?@99.5.559;;<<855059<<;<;>>>+505<;499<<788-4:=====*55057<=?2CCC@CCAA@=@5557<>7<<<.<<666;><=BBBB@BB@6;9994498866)0*/16896//4<;;4504;;;:<88858==6==8888&339133333$333(333333;66)-(---/06(//89=488<;3334943333&3;;7==999@9:8>?>?@@BABBBBBAAABB@CBAACCCABBBBB>>=@7
@ATNG8:04649:06655
GATGGTAGCTCTGCTCTGACTCTCGTACTCATTCGTTTCGGAAGAGACAGGTACGTTAATAGTTAATAGCGTACTTCTTTTTCTTGCTTTCGTGGTATTCTTGCTAGTTACACTAGCCATCCTTACTGCGCTTCGATTGTATGCGTACTGCTGCAATATTGTTAACGTGAGTCTTGTAAAACCTTCTTTTTACGTTTACTCTCGTGTTAAAAATCTGAATTCTTCTAGAGTTCCTGATCTTCTGGTGTCGTCTATCATGTACTACCATCGATGGATCTGAGTCT
+
AB==<=CCCC=CCCBCDCCCCCCCCDBCCGBB>A@BD=CC@C?BBBA@AA@GCCCD@C?CDDD?C?CCBCCCCCC@CCDDD5CB?CDEE?CCBC?BCFAFE;;;CDCE@BBBBCCDD?@AB@B?CCBBBDCC?BBAA<BBBBBBBBDBCBBCBBA@CCC@CC?C?CCCCCCBBB>BAB@A3A5;5;@BBC,BB<;;7;BBBCCBAA@5;;<;*;CABB@C@DC@CBBBBCC?B?BBBCDD?CBC@CCCBBB@@ACCBBBBBBABA>AABCBBB@DCBBBCBBBB
@ATNG8:04657:06656
GATGGTAGCGCACACATAGATACAGTACTCATTCGTTTCGGAAGAGACAGGTACGTTAATAGTTAATAGCGTACTTCCTTTTCTTGCTTTCGTGGTATTCTTGCTAGTTACACTAGCCATCCTTACTGCGCTTCGATTGTGTGCGTACTGCTGCAATATTGTTAACGTGAGTCTTGTAAAACCTTCTTTTTACGTTTACTCTCGTGTTAAAAATCTGAATTCTTCTAGAGTTCCTGATCTTCTGGTATGACTAGTGTACTACTACCATCGATTGATCTGAGTCT
+
////)/:<@ACBDBBBGGCCBBBCCCDCCC@@?ACCC=CD@C@CCCCEBC@CCCBB@B?BCCC@D@BBBBBBBDF@F?BBB;B@=@:::6;ABBACCC@CF@CCDDCF@CBBBCBBCBCCC@C?CCCCCA@@?BB@@<AACCCCCCCCCCECBBC>BBB@CC@B@CCCCCCCCC?B@@@@9@>B>;;;;;*;B@@@;A@BCCCHECC@BCEC5CBBCC@B@BC@CCCDDCB?B@BBBCCC@BBC@CCCCCCBCCCCCCCBBBDDC@CCCCBB>BBCCCCCB@@A
@ATNG8:04665:06684
GATGGTAGACATATCGTACTCTCTGTACTCATTCGTTTCGGAAGAGACAGGTACGTTAATAGTTAATAGCGTACTTCTTTTTCTTGCTTTCGTGGTATTCTTGCTAGTTACACTAGCCATCCTTACTGCGCTTCGATTGTGTGCGTACTGCTGCAATATTGTTAACGTGAGTCTTGTAAAACCTTCTTTTTACGTTTACTCTCGTGTTAAAAATCTGAATTCTTCTAGAGTTCCTGATCTTCTGGGTCTACGCTCGTCGCGCTACCATCGATGGATCTGAGTCT
+
CCCC?CAAACDCDBAABCCCCABBCCCCDCBB?BBBC=CC?C?CCCCCCB>BBBBB>B?BBBB>B?CBCBBACDD@@@AA@2AB?BBBB>BBBA>BBB?BB<==>CBB?BBBB@A;;7<>A=A=A???><;<;AC>=9>>>>=<<>?@BAA@???<AA?=AA<A9>>AAABB??;?@AEE5A;>:::999):=:::1;;<9::=<<;08889(8>?AA=A<AA=AAAA<<<=A;AAAA@@8<=AD;@>>AAA@>@@>@@@A?=?@<AAAB@=;7>@A=?>>>>>
@ATNG8:04666:06653
GATGGTAGCTCTGCTCTGACTCTCGTACTCATTCGTTTCGAAGAGACAGGTACGTTAATAGTTAATAGCGTACTTCTTTTTCTTGCTTTCGTGGTATTCTTGCTAGTTACACTAGCCATCCTTACTGCGCTTCGATTGTGTGCGTACTGCTGCAATATTGTTAACGTGAGTCTTGTAAAACCTTCTTTTTACGTTTACTCTTCGTGTTAAAAATCTGAATTCTTCTAGAGTTCCTGATCTTCTGGTGAGATATGCATGATGCTACCATCGTTCGGTCAGAGTCT
+
5CCC@DBBBCCCCCD;;:ACCCBBBCCBBC:97;@@@9@B@<BBBBCBB@BCCCB>B=ABBC@HIDCHCC996>?BBCBB3BB?CBBC?BCCCACCC@CC;;;BBBB>BBBBBDCD@BBC?C@CBABABAA?BBBB@CCBBBBC@@ACBBAAAA?A;;7;B>A>@@@ACCCCE>C;<;;.;>B?CCHFI5FDDCG?FDBCC@CHDCC@BBBB2B@@AI@D@BB?BBDCCBA?B@DCBBCB>A@BADDCBBCCCCCCCCCBBBCCD@CCBBB?BC@CCCCCBC@@
@ATNG8:04667:06651
GATGGTAGGCGTGTGAGAGTCTGCCCAGAAGATCAGGAACTCTAGAAGAATTCAGATTTTTAACACGAGAGTAAACGTAAAAAGAAGGTTTTACAAGACTCACGTTAACAATATTGCAGCAGTACGCACACAATCGAAGCGCAGTAAAGGATGGCTAGTGTAACTAGCAAGAATACCACGAAAGCAAGAAAAAGAAGTACGCTATTAACTATTAACGTACCTGTCTCTTCCGAAACGAATGAGTACAGAGAGTACAGATATGTCTACCATCGATGGATCTGAGTCT
+
:;;<7<;;7;=CDDB;6;A:55455)555.5?ACCCAD@CCBCCDDADE@C;;;BBACCC1@;@@;99<>>=?<6;<88888'8<9<8;;;.73<6394?>=98<2;68849:=5=?<;;;==:::??>>=<6;>995769996555-55::B>B;?@A?89377<<7703369?=7474==6;@A>@@@@@(99;?7:::9=57.74:8:9/80886998=>>>>>A:>;>>@7=@?8::;0/0000;?=;<7//.76323...39033382226:=99553333
@ATNG8:04672:06680
GATGGTAGCGCGACGAGCGTAGACCCAGAAGATCAGGAACTCTAGAAGAATTCAGATTTTTAACACGAGAGTAAACGTAAAAAGAAGGTTTTACAAGACTCACGTTAACAATATTGCAGCAATACGCACACAATCGAAGCGCAGTAAGGATGGCTAGTGTAACTAGCAAGAATACCACGAAAGCAAGAAAAAGAAGTACGCTATTAACTATTAACGTACCTGTCTCTTCCGAAACGAATGAGTACGTGTGCGACGTGTCTCCTACCATCGATGGATCTGAGTCT
+
6CCC@CBBABBBCCECAACCCC@@@=ACG@CCCCBB?B?BBAACCA>AA=A?CCCAA@@@2@@CCCACBBB<<<7;>@AABB2BC=B5;;;.<CC@GCCCCCCCB?C?BC?BBC?BCCACC@CCCFCCCDAA<ADEG?BABBBBBC?A?ACC>AACBABAA?CCBBAA>AC?BBC?BB@@@:@@>;=????1?A?BAAACA?@C<?<?BAC>B>AACBB=@@@@>???B?BDD>DBB?BBBCC@@@CCCBABBBCCCC@BB@B==<>BBBCCB>AAABBBB@@?
@ATNG8:04672:06690
GATGGTAGAGAGAGCTCTCTCATCGTACTCATTCGTTTCGGAAGAGACAGGTACGTTAATAGTTAATAGCGTACTTCTTTTTCTTGCTTTCGTGGTATTCTTGCTAGTTACACTAGCCATCCTTACTGCGCTTCGATTGTGTGCGTACTGCTGCAATATTGTTAACGTGAGTCTTGTAAAACCTTCTTTTTACGTTTACTCTCGTGTTAAAAAATCTGAATTCTTCTAGAGTTCCTGATCTTCTGGCGCGTATGTATGTCGCCTACCATCGATGGATCTGGAGTCT
+
;?5626>DCCCCCBBBA@CBB>C@CB>@B@AC<ACCD>BB@C@AA@BBDDACCCEE@A?ACBC9A9<;:::>===:A<<<<+887@;BC>BBBA?B::99D@CCCCBB799??B99:?BA?=D=AA<;;9888==>@:>>@@@@@@@AA?=888818=>=>>:>=B>>>AAABB<;:;;:/::><?>>?>.;;===5==?BA@::99//////$/.//8594==4<;AA=;=<A<A===;;7;AB=BB;;;>?===BA>===:733-----9994@::--+---9<
@ATNG8:04676:06666
GATGGTAGTCTCAGATAGTCTATCAGTACTCATTCGTTTCGGAAGAGACAGGTACGTTTAATAGTTAATAGACGTAACTTCTTTTTTCTTTGCTTTCGTGGTATTTCTTGCTAGTTACACTAGCCATCCTTACTGCGCTTCGATTGTGTGCGTACTGCTGCAATAATTGTTAACGTGAGTCTTGTAAAAACCTTCTTTTTACGTTTACTCTCGTGTTAAAAATCTGAATTCTTTTAGAGTTACCTGATCTTCTGGGTCTCTCTCTCACGCACTACCATCGATGGATCTGAGTCT
+
CBB=;BDDB======;;;;<;;5//////;;/4.45//)/7)/)/////773:;7<;;*0*/8886<7:=:4489939:5444444#488(3//:+//<<77::909;.4558<<8666<888:.44:5:4;;9977//)/7794:56655;;<<<<<<::::00)/3995;4459<556=?8<<==<<(949259>>9(559<A)565555555:49999(544595;;@@@@2@<<99.44.4;;<<=9=<>>66//>000000:<994>9548:;5559<7;:::99<;88
@ATNG8:04685:06691
GATGGTAGGCACTGCGCACACATCCCAGAAGATCAGGAACTCTAGAAGAATTCAGATTTTTAACACGAGAGTAAACGTAAAAAGAAGGTTTTACAAGACTCACGTTTAACAATATTGCAGCAGTACGCACACAATCGAAGCGCAGTAAGGATGGCTAGTGTAACTAGCAAGAATACCACGAAAGCAAGAAAAAGAAGTACGCTATTAACTATTAACGTACCTGTCTCTTCCGAAACGAATGAGTACACACTCTCATATGACACTACCATCGATGGATCTGAGTCT
+
;;8934//39//////5<9;;;;>=4=<<7;>=9@:4;7;@=DCCC?==7;054@44444$45;?BCCCCA@?C>98:C@@@*<<2626@@2A>@@CBA?=?@;;;0<5;;5;@A;@CC@BCCCCBBAA@@@C@DBAA?AAA::9?>=>700/48:787;<93/0//6639:7===7<<<==5=44/3<AAB3BC@C@A??:::;:?;?A@>;>;>=CCC?CC???>@9?499A9?@A<?>AB@?ABAA@@A@A>>>>A?887><@;??=<@:B<A77344::==
@ATNG8:04691:06691
GATGGTAGTGCGTGAGAGAGAGACCCAGAAGATCAGGAACTCTAGAAGAATTCAGATTTTTAACACGAGAGTAAACGTAAAAAGAAGGTTTTACAAGACTCACGTTAACAATATTGCAGCAGTACGCACACAATCGAAGCGCAGTAAGGATGGCTAGTGTAACTAGCAAGAATACCACGAAAGCAAGAAAAAAGAAGTACGCTATTAACTATTAACGTACCTGTCTCTTCCGAAACGAATGAGTACACATCGTCGTGTCGTGCTACCATCGATGGATCTGAGTCT
+
=>>?:CCCDEEC@AACCFDCBBBCE=CCC@BCBCBB@B@CABBBCC?CC@C@FCA???>>.>=AABBBBA87:A8>7;4444$4;6;3;;;0>BA?@B;;<@A00-07@@<A@B@CCCBBBDCCCCCCBCBB@CD??>AAABDAAA@D@BBA@CCCCCCBB?AAAD??=?A<??A7::BBA=A9:5:BABAB'??:9:7ABBCBB4:469:=8?:>>B;;8;AAAAAA?A<@??9???;?AAAABBBBBBBBBDBAA??????@AA=ACCCCBB?BCECBAAABB
@ATNG8:04651:06734
GATGGTAGGAGACACGTCGCACACGTACTCATTCGTTTCGGAAGAGACAGGTACGTTAATAGTTAATAGCGTACTTCCTTTTCTTGCTTTCGTGGTATTCTTGCTAGTTACACTAGCCATCCTTACTGCGCTTCGATTGTGTGCGTACTGCTGCAATATTGTTAACGTGAGTCTTGTAAAAACCTTCTTTTTACGTTTACTCTCGTGTTAAAAATCTGAATTCTTCTAGAGTTCCTGATCTTCTGGGTCTACGCTCGTCGCGCTACCATCGATGGATCTGAGTCT
+
CC>C;BDC?@ADCBBCC@@ACCBBCCAA@>CB=CBBB<BB?B@A@@BBBB?BD@@@?A<@@@C@D@CC??=7333-46<<<1;B?BBBB<BC??=@AA<@C=999C??<?CCCBAAC?DCA:@<A@>><656<?<<=588??AAA;;;AAAA=>>;>>?<?@=@<@@ABAB@?>4:89888(87@/86555'5;=?C9A>;85;9<8:0////(////;5<6>>;>???;;;=B<>>>G==588AA9??@@@@>>>@@A?@@>>=>9=@C;::A=@@?AAA?;;;
@ATNG8:04652:06730
GATGGTAGTGTCATATGAGAGTGTGTACTCATTCGTTTCGGAAGAGACAGGTACGTTTAATAGTTAATAGCGTAACTTCTTTTTTGCTTTGCTTTCGTGGTATTTCTTGCTAGTTACACTAGCCATCCTTACTGCGCTTCGATTGTGTGCGTACTGCTGCAATATTGTTAACGTGAGTCTTGTAAAAACCTTCTTTTTACGTTTACTCTCGTGTTAAAAATCTGAATTCTTCTAGAGTTCCTGATCTTCTGGGTGTATCAGCGAGTATCTACATCGATGGATCTGAGTCT
+
BB==;>CCBBBBCB9;:A?B;C@BB?=@AB;;;;MME>BC@B>@AAA;DF9BA=955)545544.9.55559993993//////#//77.//49)44;<.4455)5<49566==5;;==;;AB?BBC>B?BBAABB;;4;AA@=BAA999@AAAA@AA@@A=;;9?CD?C?BBC@AAA??;?99:9:':2:299BBB1??CCC499:555595;5;;;;(9556;6;9>B=999995;5;5><;=;?;;>BB;99:=>:9999@@@@@AAAABCBBBCFAG::9@>>=99
@ATNG8:04660:06731
GATGGTAGTATATCGCGTCGCTATCCAGAAGATCAGGAACTCTAGAAGAATTCAGATTTTTAACACGAGAGTAAACGTAAAAAGAAGGTTTTACAAGACTCACGTTAACAATATTGCAGCAGTACGCACACAATCGAAGCGCAGTAAGGATGGCTAGTGTAACTAGCAAGAATACCACGAAAGCAAGATAAAGAAGTACGCTATTAACTATTAACGTACCTGTCTCTTCCGAAACGAATGAGTACTATAGACTATCTGAGACTACCATCGATGGATCTGATTCT
+
44893444966>>?HDDCCCCCBDD@BCC?@@@B@A?B@CBCECBA=;;7;?AAAA@@@A2A?BBCDCBAABCH>BABCCCC1?@=@:@@@7B@A>BCBBCEBBB?DACC@BDD@ECCABBBCCBA@@AAA@=?@?@=AACCBBAA>B@CBA?BCBBCBBB?ECCCCB@DD>AAB????AA8>>>9??;??8?@<?=9567@AD@D?BBCC=A=@@A@@<@C99:BB?B=@?C7;:C@BAAAABBBBCCBCCBBACAADCCBAAA@CBBABBB????ABBB?BB
@ATNG8:04664:06701
GATGGTAGTATATCGCGTCGCTATCCAGAAGATCAGGAACTCTAGAAGAATTCAGATTTTTAACACGAGAGTAAACGTAAAAAGAAGGTTTTACAAGACTCACGTTAACAATATTGCAGCAGTACGCACACAATCGAAGCGCAGTAAGGATGGCTAGTGTAACTAGCAAGAATACCACGAAAGCAAGAAAAAGAAGTACGCTATTAACTATTAACGTACCTGTCTCTTCCGAAACGAATGAGTACACACTCTCATATGACACTACCATCGATGGATCTGAGTCT
+
6CCC@CDCABCCCCCBCDCCBABBC?CBB@BBCCCC@CACAAABBD@DD?C@CBAAAAAA0A?BBCBCBCC:::39?@CCDC5DE@B?BBB9BCC@CCFDCCC@@>@?CB?B@@>A@CCCCCCCCCCC@@@B@ECCC?BBBBBBBB@C@BBB@BBBBBCBB?B???BB@BC@AAA?CAAAC<??B?BCDDD3CC?B@??B@???<A:==??<?<?ACAA?ABAAAAA@C?BBC>B9999BBBFCCBBBB???BAAA?B??????A?BBBBBBB?BCCCC???CC
@ATNG8:04666:06711
GATGGTAGGAGACACGTCGCACACGTACTCATTCGTTTCGGAAGAGACAGGTACGTTAATAGTTAATAGCGTACTTCTTTTTCTTGCTTTCGTGGTATTCTTGCTAGTTACACTAGCCATCCTTACTGCGCTTCGATTGTGTGCGTACTGCTGCAATATTGTTAACGTGAGTCTTGTAAAACCTTCTTTTTACGTTTACTCTCGTGTTAAAAATCTGAATTCTTCTAGAGTTCCTGATCTTCTGGCGCGTATGTATGTCGCCTACCATCGATGGATCTGAGTCT
+
4444.44;2459;;@A@@BA@>?@B@@A@@;;4<BCB=BB=A=@AAAB;;8:AAAB:;4:B::597:><=>>:<<699998'7<8@>@@28:AA;@??<@@=@B???A9????BAA@=A@=9=<@?>>====8=;;;<@@?@?@?;;;@B>=;;;:;;;5;>1816<=<@@@AA9:5656'54;199@@>/??>>?8>????;;:8818776(5:977077=?6::@>>A@<@::::==>:9:=9///::;;;@>>>B@==///<6:9:=@@@<A===??==>=
@ATNG8:04677:06716
GATGGTAGAGTACAGTGTAGTAGACAGAAGATCAGGAACTCTAGAAGAATTCAGATTTTTAAACACGAAGAGTTAAACGTTAAAAAGAAGGTTTTACAAGACTCACGTTTAACAATATTGCAGCTGTACGCACACAATCGAAGCGCAGTAAGGATGGTAGTGTAACTAGCAAGAATACCACGAAAGCAAGAAAAAGAAGTACGCTATTAACTATTAACGTACCTGTCTCTTCCGAAACGAATTAGTACACATCGTCGTGTCGTGCTACCATCGATGGATCTAGAGTACT
+
@??@<DABBBA@;=@BBDC;;:C;:5<<559;>;;298<::555;59:7:49=773733$37.788//(////(/:163626?@?+@C6646?=0<<<76665;;;544)45::.56=8=@:599666>AA??;>=99=>:5:<<<555<.3-49969:;;<;;6;;;<<?9<<25595:8444(4894:=>>?+=B6:>A?===00,/6:8;;*0*09:9;5;<;7739495::?67<:6:,//77///44455445:9:<:555::5:9<;7//)//////98---9
@ATNG8:04678:06745
GATGGTAGCTCGCTGGATGATATCTCCAGAAGATCAGGAACTCTAGAAGAATTCATATTTTTTAACACGAGAGTAAACGTAAAAAGAAGGTTTTACAAGACTCACGTTAACAATATTGCAGCAGTACGCACACAATCGAAGCGCAGTAAGGATGGCTAGTGTAACTAGCAAGAATACCACGAAGCAAGAAAAAAGAAGTACGCTATTAACTATTAAACGTACCTGTCTCTTCCGAAACGAATGAGTACTATAGACTATCTGAGACTACCATCGATGGATCTGAGTCT
+
:::=844494//9//)/:::<==6662//;7///:::3<7<99455505=:>:=:://////#/)/969:;:;<<<5<<<=>>>+66:<:>>@2===9666@>>=BB:>9:93944.4998=;==<@@@=<<00+0000;?555554;7@6>??:>=:>::?@<AA??;B777=B@;,7777/3394333777$383778::32293939888+22'26:;;7;;;;5558<=?A?9=//*////???B@BB??3435:;9:8<477B>BAA@@>=8;=?==>;88<
@ATNG8:04686:06709
GATGGTAGACACGTGTGCTCTCTCGTACTCATTCGTTTCGGAAGAGACAGGTACGTTAATAGTTAATAGCGTACTTCTTTTTCTTGCTTTCGTGGTATTCTTGCTAGTTACACTAGCCATCCTTACTGCGCTTCGATTGTGTGCGTACTGCTGCAATATTGTTAACGTGAGTCTTGTAAAACCTTCTTTTTACGTTTACTCTCGTGTTAAAAATCTGAATTCTTCTAGAGTTCCTGATCTTCTGGGTCTCTCTCTCACGCACTACCATCGATGGATCTGAGTCT
+
;BBC@CCCDDD;;6@BABCDDGDBCBCBCBBB@BBBB=BC@B?BDDDCBB?@AACB@B?BDCD?B=??FBBCB@A<97333$9;;BBBC>CCCC?BBC?BB<99:BAA>BBBBAAAA>>??=A<AAA==;<;=A>>><ABAAAAAA@@@AAA>>><@@@<??<@<@@AAAD??@;?@@BB5A<>:>=DDD/AAAAA:?@@;;;@@@A=AAAA/AAAAB>E===:=@@E?>?<C<AAAA@@<>?@@:??@>>>>:::@>>>A>>>@<?;<;BAA<??=<::;===
@ATNG8:04686:06710
GATGGTAGGAGACACGTCGCACACGTACTCATTCGTTTCGGAAGAGACAGGTACGTTAATAGTTAATAGCGTACTTCTTTTTCTTGCTTTCTGTGGTATTCTTGCCTAGTTACACTAGCCATCCTTACTGCGCTTCGATTGTGTGCGTACTGCTGCAATATTGTTAACGTGAGTCTTGTAAAACCTTCTTTTTACGTTTACTCTCGTGTTTAAAAATCTTGAAATTCTTCTAGAGTTCCTGATCTTCTGGATATTGAGTGACTTCGTGCTACCATCGATTGGAT
+
55BC@BB>;CDBCB><0///77///<@BB;:;6<;CD:@@=@=@@@ABBB@BB@?A6;29/77)/)////89889577333$384;>CC88339<8>7:28<187,3835,288665557;;A<?:><<7779;.529969=:9977::>;==CC??7:885<C:>:;;;;:7A55.29999,717677777(57977-555567::566,58:8+7:83///'.(.505556776282667755*.-8287--).3266://(.66679860---5--(-232
@ATNG8:04688:06721
GATGGTAGTCTCAGATAGTCTATAGTACTCATTCGTTTTCGGAAGAGACAGGTACGTTAATAGTTAATAGCGTACTTCTTTTTCTTGCTTTCGTGGTATTCTTGCTAGTTACACTAGCCATCCTTACTGCGCTTCGATTGTGTGCGTACTGCTGCAATATTGTTAACGTGAGTCTTGTAAAACCTTCTTTTTACGTTTACTCTCGTGTTAAAAATCTGAATTCTTCTAGAGTTCCTGATCTTCTGGTATGACTAGTGTACTACTACCATCGATGGATCTGAGTCT
+
<<<=8<<<44455555555555955595////)/////&/5.5.599<=<<8<@@;:458=@<A>A@DCBCCCCCC@CCCBB1::6;@@A=@@@A?ABFADG@CCCCCG?A@DDCBBC@BAA=A=BBBCCCBC?CBAA?BBBBCDDDBBBCCCCBC?CCC?BB?C>A@DDCCCCC@BBBBB7B?B?ACCJC0DB<<<0;ABBDCCAAB@CEGD3EBBBB@B@DC?BB<;;CE@C?AADDBA>A;;5;;;0-5.----/559999:;:<<<>>;;7;;::<<<;;;
@ATNG8:04688:06734
GATGGTAGCGCGACGAGCGTAGACCAGAAGATCAGGAACTCTAGAAGAATTCAGATTTTTAACACGAGAGTAAACGTAAAAAGAAGGTTTTACAAGACTCACGTTAACAATATTGCAGCAGTACGCACACAATCGAAGCGCAGTAAGGATGGCTAGTGTAACTAGCAAGAATACCACGAAAGCAAGAAAAAAGAAGTACGCTATTAACTATTAACGTACCTGTCTCTTCCGAAACGAATGAGTACAGAGAGTACGATATGTCTACCATCGATGGATCTGATTCT
+
>>>>;>B=<=BCCCCCCDCCCEBB@BBB@CCCC;;9;?;;;ACBE@CB?C@BCB?????.??A@AABBBCABB;@@?====,=@=??DDD:CCCACCCCDCCDD?B?BB?BCC@CCCCCCCHCCBCBCBBBAEECC?BBA@A@997;@CCE@AAADCCCB?BBBCBB>AA?AB;;>>;8<78884377899%9@;>99:BCCCC:>:=>@A;D<A@CCD@BBBBBBBAC?CCF=AAB?C::9BBBCCB???BBCCCCBBD??;@A<>>AA>>><>====BB=AA
@ATNG8:04689:06745
GATGGTAGATATATGCACGCTCTACCAGAAGATCAGGAACTCTAGAAGAATTCAGATTTTTAACACGAGAGTAAACGTAAAAAGAAGGTTTTACAAGACTCACGTTAACAATATTGCAGCAGTACGCACACAATCGAAGCGCAGTAAGGATGGCTAGTGTAACTAGCAAGAATACCACGAAAAGCAAGAAAAAAGAAGTACGCTATTAACTATTAACGTACCTGTCTCTTCCGAAACGAATGAGTACTGTATCTATGTGTGCGCTACCATCGATGGATCTGAGTCT
+
:<<=:==>==>@@@BAABBBBC;;;@CCB@AABBBC?B?<;:?@@@>BB9=9BBBBBBBB1B?BBCCBABA@A@5<=@??>?,9@:>9BBB9B>@=@?AACCCCD@CACD@CBC@DCBBA@;;;CCEDFAAA=?DBB@CCDAAAAA6;9;CC@GDCBCBCC@CB@@?D?AC?9:9;>?99::+:=@;9:::::%998;744;;?<8:5;;;?=49596@?:;?B?;:<B@D?BDC@CCB=?>>AACCCBBBCBBB???ACBBBCDBB?==<88:A?CAAACCCCCB
@ATNG8:04694:06723
GATGGTAGACACGTGTGCTCTCTCGTACTCATTCGTTTCGGAAGAGACAGGTACGTTAATAGTTAATAGCGTACTTCTTTTTTCTTGCTTTCGTGGTATTCTTGCTAGTTACACTAGCCATCCTTACTGCGCTTCGATTGTGTGCGTACTGCTGCAATATTGTTAACGTGAGTCTTGTAAAACCTTCTTTTTTACGTTTACTCTCGTGTTAAAAATCTGAATTCTTCTAGAGTTCCTGATCTTCTGGCTCTCGTAGACAGATACATCGATGGATCTGAGTCT
+
BCCB?BCCCCCBBBCCBAADCCCBECCCDC9989@@A<BC@DACCBBBDCAECBBC@C?BBBD@C?BAABBCC>@;997377#7;6;::918BBC>ABC?BA?999CAA>BCDBDDCD=??@;@<BBBA>>=A<BDCC8??@@A>A@?:::CAA??<?AB:>=<@<@AAABBB>>:<????6>9=8889888%8=99:1:76//.88999>?=>*97;;C;?;@@9@BBB=>=<@=BB???D9==A=BB@>>>@>>>>>A@@?=<=AAA<<9=<:::AA>>>
@ATNG8:04696:06723
GATGGTAGCTATACGTATATCTATGTACTCATTCGTTTCGGAAGAGACAGGTACGTTAATAGTTAATAGCGTACTTCTTTTTTCTTGCTTTCGTGGTATTCTTGCTAGTTACACTAGCCATCCTTACTGCGCTTCGATTGTGTGCGTACTGCTGCAATATTGTTAACGTGAGTCTTGTAAAACCTTCTTTTTACGTTTACTCTCGTGTTAAAAATCTGAATTCTTCTAGAGTTCCTGATCTTCTGGTATGACTAGTGTACTACTACCATCGATGGATCTGAGTCT
+
BBBB@CBCBB<<==996>CCCCCBBCA@BCGGACCCC>AA?B@BBBBCCB@CCDDG@D?A@BB?@7;;===><::5333333#3;4;9::19@AD?CCB?BG@>>?BBC@AAABBBBB?BBB?>;?A======:>@CE=;;;AAAA;;;=>>BBAB=A==9;;6;;??=>>A???578?==2>;A8<;BBB/AA667)//6///:76;>DDDA*:==7;49;57.697<9:::?:?>;889)//5.5;9>>>@@@@>>>A;<;@>=:>A?>>>D=DA@;<///67
@ATNG8:04654:06774
GATGGTAGCGAGCGAGTGTGTATACCAGAAGATCAGGAACTCTAGAAGAATTCAGATTTTTAACACGAGAGTAAACGTAAAAAGAAGGTTTTACAAGACTCACGTTAACAATATTGCAGCAGTACGCACACAATCGAAGCGCAGTAAGGATGGCTAGTGTAACTAGCAAGAATACCACGAAAGCAAGAAAAAAGAAGTTACGCTATTAACTATTAACGTACCTGTCTCTTCCGAAACGAATGAGTACCTCTCAGACGCTCGTCCTACCATCGATGGATCTGAGTCT
+
<<==;ACBBBBBAABBCCBBBCBAA?BEF@AA@A??;?9=CCCCCC=@?@E>@@@>@>>@,9<;AA@DCCBBBC>CDCCDDD2CC>A2;;:*5::5<=<>>>>BC@C@DC@@@@<@AAAAAACAA;;;BABB?CCBC=AA@CCBCBAF?C;;9;DCCCCDC@@A@BBB?BD@BBC9;;BBA;B??9<<<<<<&=?;9949@@ABBB@D@???B?B?AABBB?BBBBBBB?B?ABC;@@C=A?A?A??<???ABBBBBAAAA9979CE@BBBCC>>:=>>>;<;AAB
@ATNG8:04659:06750
GATGGTAGATATATGCACGCTCTACCAGAAGATCAGGAACTCTAGAAGAATTCAGATTTTTAACACGAGAGTAAACGTAAAAAGAAGGTTTTACAAGACTCACGTTATCAATATTGCAGCAGTACGCACACAATCGAAGCGCAGTAAGGATGGCTAGTGTAACTAGCAAGAATACCACGAAAGCAAGAAAAAAGAAGTACGCTATTAAACTATTAACGTACCTGTCTCTTCCGAAACGAATGAGTACGTGTGACGTACGTGAGCTACCATCGATGGATCTGAGTCT
+
::5525=;;4555555<:/------38688;?6;:D<?<?BBBCBF?AA9959B???BBB3B?DB9:8AABBBA;@D;;;;;*;C@A5;;;*9CC=>BBBABA@@5;99@<ABC@C@A@@@@BBCCCCCDCB=BB;;5<C@@@@@@=@@CBB?BGEDCBCB@BCCBAA6:944;;389333,3886337777$8787<=ABAA@>258(8:<94;:8>BBA<@@:99@B?C@BCB>ABA?BBBBA@A@99873339873333/////(////333,3788=<<<<<
@ATNG8:04661:06764
GATGGTAGTGTGTCTCTGAGAGTAGTACTCATTCGTTTCGGAAGAGACAGGTACGTTAATAGTTAATAGCGTACTTCTTTTTCTTGCTTTCGTGGTATTCTTGCTAGTTACACTAGCCATCCTTACTGCGCTTCGATGTGTGCGTACTGCTGCAATATTGTTAACGTGAGTCTTGTAAAACCTTCTTTTTACGTTTACTCTCGTGTTAAAAATCTGAATTCTTCTAGAGTTCCTGATCTTCTGGGTCTCTCTCACGCACTACCATCGATGGATCTGAGTCT
+
5;5506>CBCBCCCCDCCCBBBCCCCDCCCBB?BBBC=AA?A?ACBBBCC@CCCCC@B@BCCD@D@CCCCCCCCDACCCCC2CC@CCCC>CCCC>BBGIHL?AAACCE?BBDDFFCC?BBC@C@CCCCCCBA>ACAABCCDCBBDDBBBBCBBB?BBB@CC?C?CCCCCBBBC@B@@@@7@?C@BBDDE5DCBBB>AABCCCCCBB4;;;;*;BBBC@C@BB>BBCBBBB@C@BBBCCC?BCBB;B@@ABAABBBACCAABC@CCCCCCB?BBAAABBBBB
@ATNG8:04668:06750
GATGGTAGCATCATGCATATCTCACCAGAAGATCAGGAACTCTAGAAGAATTCAGATTTTTAACACGAGAGTAAACGTAAAAAGAAGGTTTTACAAGACTCACGTTAACAATATTGCAGCAGTATGCACACAATCGAAGCGCAGTAAGGATGGCTAGTGTAACTAGCAAGAATACCACGAAAGCAAGAAAAAAGAAGTACGCTATTAACTATTAACGTACCTGTCTCTTCCGAAACGATGAGTACTATAGACTATCTGAGACTACCATCGAACTTGCAGAGTCT
+
@;>C?CABBBBCCBBBCCCCCCCCB?BBD@CCBBBD?B?BBBBCCC?BC?B?BBCBBBBB+<7=?8=8BCA???8<>9:;;;*;C>C<@@@9@CEAGCCCBAB::8;@CC@BBE?BBBBBBBDDDDCCCBCB@CBBC@BBCBCCA@>ABDBB@ACBBAAAE@CCCCCC?BB?99:=AABBB=A@?:999999%9@;>98:BB????C?BBBB?A<ADCCC?AAAA@9979?BAC<B::9BCCBBBCCBBBBCBBBBBCBCBBAAA>ABABB??>>?CCBCBCBB
@ATNG8:04668:06791
GATGGTAGCACACGAGATCTCATCGTACTCATTCGTTTCGGAAGAGACAGGTACGTTAATAGTTAATAGCGTACTTCTTTTTCTTGCTTTCGTGGTATTCTTGCTAGTTACACTAGCCATCCTTACTGCGCTTCGATTGTGTGCGTACTGCTGCAATATTGTTAACGTGAGTCTTGTAAAACCTTCTTTTTACGTTTACTCTCGTGTTAAAAATCTTGAATTCTTCTAGAGTTCCATGATCTTCTTGGCGTCTGTCACGTCTGCTACCATCGATGGATTCTGAGTCT
+
//897<<CBBEC@@;<<@A@666<<955;<9=9A;<;09C;A<AC;;;;;6;A@=@6<4;@==8@:?;:<<A:::9A<===+@@9AA?=6===B>A@B?BC@A:9778277789::>8<<;=@?@AB<;////66660:??@>><8<;5559777177727=:A888:<;;A>>:=;;99+94;177788(8>ABD686>;<;<=9725<<=+7//+/7483AA6;:>B=:;-3+----;8>:8@7@7///77/5256...8::9::-55775//5//(//55799;
@ATNG8:04672:06799
GATGGTAGGCGTGTGAGAGTCTGTCCAGAAGATCAGGAACTCTAGAAGAATTCAGATTTTTAACACGAGAGTAAACGTAAAAAGAAGGTTTTACAAGACTCACGTTAACAATATTGCAGCAGTACGCACACAATCGAAGCGCAGTAAGGATGGCTAGTGTATCTAGCAAGAATACCACGAAAGCAAGAAAAAGAAGTACGCTATTAACTATTAACGTACCTGTCTCTTCCGAAACGAATGAGTACGATGAGATCTCGTGTGCTACCATCGATGGATCTGAGTCT
+
C>>>:BDC@BCCCCCBBBBBBBEDD?BBB@DCCCCC@C>AACBBBFACC?B?BDDDCACC2D?BAAACBDCBBB=BBBEDCD5BB@B@EDC;CCC@CBCBCCC;;8;@BB>BCC@GCBBBBCDDDCCCBBBA=@A@@=@CB@@@00,0@@@B@BEDBBBDBCCBBBBB?BB>AAC?BBBDF>BAA>ACDDD3BB?BBBA@===;5;5;>??=@=>>BAA=?A:::???B?BBB>BBB@BBBBFCABACCCBBBC>>>?B>>>====@BB@??B@BAAAABBBBB
@ATNG8:04673:06783
GATGGTAGGACGAGCGTCTGAGAGGTACTCATTCGTTTCGGAAGAGACAGGTACGTTAATAGTTAATAGCGTACTTCTTTTTCTTTGCTTTCGTGGTATTTCTTGCTAGTTACACTAGCCATCCTTACTGCGCTTCGATTGTGTGCGTACTGCTGCAATATTGTTAACGTGAGTCTTGTAAAAACCTTCTTTTTACGTTTTCTCTCGTGTTAAAAATCTGAATTCTTCTAGAGTTACCTGATCTTCTGGTGAGATATGCATGATGCTACCATCGATGGATCTGAGTCT
+
;<;<:=;@<AAA@>@@ACCBBBCC@BBBCCBB?BBED;@@>@<@B@@@DC?AB@;<7:?CBBB6;8;:9>>00/:)//777'///)49993;;9<7;555)5:5:BBBBCBBBBBBDDE@CBB>@<ABBABB@@=@A@@=AED;;;CBAAA@@A@@@>A@@=AB?C?CCC;;9@@A;@9::::(:<C:BABBB199CCCA2;?5555955.5999(9556<:>9<<955/8///)//1699;;;266@7;;=<<;<::555><?>?;=B?BDCBBBB?BBBBC:9:BB
@ATNG8:04674:06790
GATGGTAGAGAGACTGTAGCGCACCAGAAGATCAGGAACTCTAGAAGAATTCAGATTTTTAACACGAGAGTAAACGTAAAAAGAAGGTTTTACAAGACTCACGTTAACAATATTGCAGCAGTACGCACACAATCGAAGCGCAGTAAGGATGGCTAGTGTAACTAGCAAGAATACCACGAAAGCAAGAAAAAAGAAGTTACGCTATTAACTATTAACGTACCTGTCTCTTCCGAAACGAATGAGTACCTCTCAGACGCTCGTCCTACCATCGATGGATCTGAGTCT
+
?:AA?BBBBD@A@DCICBAAAA00+/7727BBC;;7;;@@@AA@@<@?;@=@@A==899)828==:::A;888.7;99444$4;7=;@@@2==?<>CCCFEC;;79=@?<@CC@CBB@BADECCAAAC@A@@BBBE@BBCBCCCA?C@C::;:BDCCBBB@??@BCC@BB@BBA:==888*3883;;<<>>&=>;00,0;@A@@@<B====>:==BBCCC@CBB@??A?C>BBB=BBB?BBB999A>AABBCBCBD???AAB=BA@;?>@@@DD=A@@@A@@@B@
@ATNG8:04677:06770
GATGGTAGCTCTGCTCTGACTCTCGTACTCATTCGTTTCGGAAGAGACAGGTACGTTAATAGTTAATAGCGTACTTCTTTTTCTTGCTTTCGTGGTATTCTTGCTAGTTACACTAGCCATCCTTACTGCGCTTCGATTGTGTGCGTACTGCTGCAATATTGTTAACGTGAGTCTTGTAAAACCTTCTTTTTACGTTTACTCTCGTGTTAAAAATCTGAATTCTTCTAGAGTTCCTGATCTTCTGGATACACTCATGTGCACCTACCATCGATGGATCTGAGTCT
+
;;;<:<<>BB===B999BEBBBB;;:@@BABE?AABH>BC@BGCBCBCBA>BB@00*/7<99<<CACCBCCA@@A=ABDCD1?@=?@@B:@@AA<ABC?BB89:999B?ABDCAA??>?@@?C@@@@AAA:;7;ABC7;;BBCC;;;;;;@@@00+000+0>;@9@:;9A@B:;6:AABB4@;@29;;;;*;>;BC4:;9695<<A=:=@@@+=;:55057<<9>BABACC;@<@@?@BB@B@A?ABBBD@@@B;;;@@@@?ABA?A@@@AAA=AA???BBBBB
@ATNG8:04682:06774
GATGGTAGTATAGAGCTCTACATAGTACTCATTCGTTTCGGAAGAGACAGGTACGTTAATAGTTAATAGCGTACTTCTTTTCCTTGCTTTCGTGGTATTCTTGCTAGTTACACTAGCCATCCTTACTGCGCTTCGATTGTGTGCGTACTGCTGCAATATTGTTAACGTGAGTCTTGTAAAACCTTCTTTCTACGTTTACTCTCGTGTTAATAATCTGAATTCTTCTAGAGTTCCTGATCTTCTGGGTGCGCTACAGTCTCTCTACCATCGATGGATCTGAGTCT
+
BDAA?BCC@ABBDCCDBBBCEEEDDDBBBBCC?B???=@F@C?CCBBBCC@BBBAA>B?BBAA=A?BBBAAACCC?CCCC:C>A>?CCC=AA??;??C?CC;879CBB?BBBBC@@@7<<>:>:>AA>>;;<;?A>>7=>BA??@@@@AAAA>>>:==@<?@<@=AAA>>?AAA<A@@@@5@=A8==C9=;<<AAC9<:::CBBB<<9=<AA<??=::7:<AA:==?@BBA<A<??@@@@366<<5<>>>>BBA@@???@;;;//-/===@>?;@@??>>>?@?
@ATNG8:04682:06775
GATGGTAGTACATGATAGACGACACCAGAAGATCAGGAACTCTAGAAGAATTCAGATTTTTAACACGAGAGTAAACGTAAAAAGAAGGTTTTACAAGACTCACGTTAACAATATTGCAGCAGTACGCACACAATCGAAGCGCAGTAAGGATGGCTAGTGTAACTAGCAAGAATACCACGAAAGCAAGAAAAAAGAAGTACGCTATTAACTATTAACGTACCTGTCTCTTCCGAAACGAATGAGTACTGCGTCTCACTCTCGCCTACCATCGATGGATCTGAGTCT
+
@<AB?BCBBC>DGCBCA@@BBB@AA@CCEAICBBBB?B>BDD@AAF9:<@C?DBCDDDDD2F?BBBCCCCCCBB;AB::;;;*;B?C?CCC;CCCADBBBEAD0000?B@@DAD?BCCCBBBCCCCCCCCAB>AGAA>BB@@BB?@=A@CCC@CCCDCCCC=ABCCCC@AA=AAA;????>7=??;9:9:9:%:@;@:8:CCCCC>A>@?BC>A>ACCBB?BB@@ABB?B@CCC>CBB?BCBCEBBBAAABBAB@A@CCCCC?B::::ABBBBC@CBCBBAAABB
@ATNG8:04683:06798
GATGGTAGTATATCGCGTCGCTATCCAGAAGATCAGGAACTCTAGAAGAATTCAGATTTTTAACACGAGAGTAAACGTAAAAAGAAGGTTTTACAAGACTCACGTTAACAATATTGCAGCAGTGCGCACACAATCGAAGCGCAGTAAGGATGGCTAGTGTAACTAGCAAGAATACCACGAAAGCAAGAAAAAGAAGTACGCTATTAACTATTAACGTACCTGTCTCTTCCGAAACGAATGAGTACTACTCTCAGAGACACACTACCATCGATGGATCTGAGTCT
+
;ABC@BCCBCCD@@AECCCCECCCB?CBC?CCCD@@>A?CCDEEA@??B@C@BCCCCCCC2C?CCBCAA@?99939?ACDDD5DC@B?BBB:BCJAFCCCCCB:98;@BC@BDD?BAAACCCEFDBBBBBCC?CCDD>AABBBBAA>B@CBB?BBBCDCDC?AAAACC?BB@BBB>AABBD>B@>;99998(9?>CB@@BCAAA7:7;=?@9=9<>A@@>@C@??BB?B>CCD>CBD?BBAAABFCAA>>>==BBBBBBB>>>>@;?AAA@?B?BBBBCAAABB
@ATNG8:04684:06768
GATGGTAGGCACTGCGCACACATCCCAGAAGATCAGGAACTCTAGAAGAATTCAGATTTTTAACACGAGAGTAAATGTAAAAAGAAGGTTTTACAAGTCTCACGTTTAACAATATTGCAGCAGTACGCACACAATCGAAGCGCAGTAAGGATGGCTAGTGTAACTAGCAAGAATACCACGAAAGCAAGAAAAAAGAAGTACGCTATTAACTATTAACGTACCTGTCTCTTCCGAAACGAATGAGTACACACTCTCATATGACACTACCATCGATGGATCTGAGTCT
+
CCCC@DCC?B@A@BBBCCBBBDCCC=CBB?CCCCAB>B@BBCCCCB@CB?C@BB@@AAAA2A????BBAAAA@A6==98788)9=898?>>4?AA<@:9:>@@9::*9<@A>BBB?BBCADHGCCCCCCBBDC?BCBB@CBBBBC@?=@@CAA?ACBBBBCC>@@???C?A@>A?>7<:::=6;;947799::%:A;?;;?@?>==:=:=?@@<@=>>A;;8:A@BABB@B?BBC8???;?AAAABBCBBBBCCCB???BBCBAAAB@EAAAB??;?AAAB>?=BC
@ATNG8:04687:06764
GATGGTAGTGATACAGATCAGACACCAGAAGATCAGGAACTCTAGAAGAATTCAGATTTTTAACACGAGAGTAAACGTAAAAAGAAGGTTTTACAAGACTCACGTTAACAATATTGCAGCAGTACGCACACGATCGAAGCGCAGTAAGGTTGGCTAGTGTAACTAGCAAGAATACCACGAAAAGCAAGAAAAAAGAAGTACGCTATTAACTATTAACGTACCTGTCTCTTCCGAAACGAATGAGTAACCTCTCAGACGCTCGTCCTACCATCGATGGATCTGAGTCT
+
BC>>:CDBBDGBBBBBCCCBEGCCC?AAL@GDCC@A?A@CCBBBAA>@@8B8B@A@@@??.@<@@AA??=A::9+:@<<;;;.;B>D<@B@9@CCACCCCCCC@@=@=;;7;CC>BBCBCDCCCCCCBBA@@@@>00-0@@==@;;5:=@4;49@@<AABB<??A@@A?;:9:DA;=;0000+0//3//////#/93::;;9:///4727900,0+0:9<9;??988;???;>=;5<99.9<>>0/)/:::<7;<;;@ABBBBB@BAA>>>?AAAA599@?=977;;
@ATNG8:04690:06762
GATGGTAGCGCATATCAGCGCAGCCCAGAAGATCAGGAACTCTAGAAGAATTCAGATTTTTAACACGAGAGTAAACGTAAAAAGAAGGTTTTACAAGACTCACGTTAACAATATTGCAGCAGTACGCACACAATCGAAGCGCAGTAAGGATGGCTAGTGTAACTAGCAAGAATACCACGAAAGCAAGAAAAAGAAGTACGCTATTAACTATTAACGTACCTGTCTCTTCCGAAACGAATGAGTACGATGAGATCTCGTGTGCTACCATCGATGGATCTGAGTCT
+
;A<<9BCBBCCCDCCCDBCCBB;;;9;GDGICCCBB@B@BCCCEAA=BDAC>A@B;;;::.:>BBCBBBCCAAA:?A;;;;;*;@=?<@@@7@BB@CBAAA>@00-0<@@<AGD?BBCBBCCCCCCCCCCAA=ACBB?BCCCCBCB?B?B:;:;BBCCCCD@CBBBCC?BB????<?AAAA9@9939ABBB3AC?:::BBBAAA999:CCC@C?BBCBB?ABAA@@@@C>AAC>CCC@DAAAAACCCCAAABBB@?==>@???BB@DCB;;;A?C:;;CBBBBB
@ATNG8:04694:06790
GATGGTAGTGATACAGATCAGACACCAGAAGATCAGGAACTCTAGAAGAATTCAGATTTTTAACACGAGAGTAACGTAAAAAGAAGGTTTTACAAGACTCACGTTAACAATATTGCAGCAGTACGCACACAATCGAAGCGCAGTAAGGATGGCTAGTGTAACTAGCAAGAATACCACGAAAGCAAGAAAAAGAAGTACGCTATTAACTATTAACGTACCTGTCTCTTCCGAAACGAATGAGTACAGAGAGTACGATATGTCTACCATCGATGGATCTGAGTCT
+
A@@@7;>CBDCCBBBCCCCCCCCA>=A;;4;=@@00*0)/::BA?=8<<8>8=B@>=><<.?6A@CEBAAA993394999:$94.44555&55516F@CGCBBB6;6;@<@CD@DCBBCCDBCCCCBCC998:BAA?CBBCAAAC=@;@:96;BBBBB@@?@CAB??<?A<8888=>?@>8<89299999(9>;>9:9@AC@A>><@@??;?=CBB;;8;DB@??D?C@BAA9A9969?AAABBBBBCBBBBCCBCCC@=:://,/9<<BBB;@@BB@@@><=
@ATNG8:04696:06795
GATGGTAGGCGTGTGAGAGTCTGCCCAGTAGATCAGGAACTCTAGAAGAATTCAGATTTTTAACACGAGAGTAAACGTAAAAAGAAGGTTTTACAAGACTCACGTTAACAATATTGCAGCAGTACGCACACAATCGAAGCGCAGTAAGGATGGCTAGTGTAACTAGCAAGAATACCACGAAAGCAAGAAAAAGAAGTACGCTATTAACTATTAACGTACCTTTCTCTTCCGAAACGAATGAGCGAGAGTCAGAGCAGAGCTACCATCGATGGATCTGAGTCT
+
<===9>CC@CCCCCDCCCCBBB@@@:@CBCCCCBA@=B>BA@@@BB@BD?@=@??:;;:;);5@:=FCACABBA9@@99:::'9;<;3333+3;@??8=>BBBBB@D?>;5;:;479>?>>>C>@<<>AA==:;::A:=<>>=>;:7;=AAC?A@ABBBA@=BA=@<=<>@;@AB;>>AAA<ABA>??><<,994:9:=>>>891818>AA=A<@@A>>;>?8>>>=8=:=AA:A@@<??>@@@AAA<<<AAAA?>?@A@???7::@?BBA9==@@====<=
@ATNG8:04651:06837
GATGGTAGTACATGATAGACGACACCAGAAGATCAGGAACTCTAGAAGAATTCAGATTTTTAACACGAGAGTAAACGTAAAAAGAAGGTTTTACAAGACTCACGTTAACAATATTGCAGCAGTACGCACACAATCGAAGCGCAGTAAGGATGGCTAGTGTAACTAGCAAGAATACCACGAAAGCAAGAAAAAGAAGTACTCTATTAACTATTAACGTACCTGTCTCTTCCGAAACGAATGAGTACAGAGAGTACGATATGTCTACATCGATGGATCTGAGTCT
+
;A=BAECCBB=C;;;BB@CB;;;A@2:6946>CAB@@E@DBBBCCC=@@?B?AB===@@@+?>BCGDCCCCCCC=CBABBBA0?A@@4;;;6;BB?CBCCHDCCB@B@BB?BBC>AACCC@A@BBBCBBBBB?CCCD?BBCCBBCB?B?@999:CCBDDBB?BCCCCD@AA?BCC=?????9?BB>BBBBB3BD?CCCC@AACC@C@899B@F?BBBBB?AA@@688;?;BBC>DA=:===>;;;@>>>ABB@@>>>>@AA=;///<<<@=A<?>>>?>>888
@ATNG8:04660:06847
GATGGTAGGTGCACATGAGTGTATCCAGAAGATCAGGAACTCTAGAAGAATTCAGATTTTTAACACGAGAGTAAACGTAAAAGAAGGTTTTACAAGACTCACGTTAACAATATTGCAGCAGTACGCACACAATCGAAGCGCAGTAAGGATGGCTAGTGTAACTAGCAAGAATACCACGAAAGCAAGAAAAAGAAGTACGCTATTAACTATTAACGTACCTGTCTCTTCCGAAACGAATGAGTACCTCTCAGACGCTCGTCCTACCATCGATGGATCTGAGTCT
+
;CCB@BBB?BBBBAAACCCCCCCCC@CCC?CCCCAA?AADBBBCBB?BC@C?CCCBBBBB5B@CCCCCCCCAA?8>A::;;.<B>C5;;;6;CC?CCA@@CDDD@D?BB@BBB?BBBBBBCDDDCCCAABCACBBB?BCBBBC@@=AADBB@BDDGCBCC@DLD@@@=A@=AAA=@@:::29@@=AABBB3AB?BBCBEBBBB?B?BB@C<><>@CCC@CCCCBCC=?=???9?AA?BBCCCCC?BBBBBBBBBBBBBBB>ABD>BCA<>@A<><>@AAA;::
@ATNG8:04662:06813
GATGGTAGATATATGCACGCTCTACCAGAAGATCAGGAACTCTAGAAGAATTCAGATTTTTAACACGAGAGTAACGTAAAAAGAATGGTTTTACAAGACTCACGTTAACAATCATTGCAGCACTGTACGCCACACAATCGAAGCGCAGTAAAGGATTGGCTAGTGTAACTAGCAAGAATACCACCGAAGCAAGAAAAAAGAAGTTACGCTATTAACTAGTTTAACGTACCTTGTCTCTTCCGAAACGAATGGAGTACAGAGAGTACGATATGTCTACCAGTCGATGGATCTGCAGTCTT
+
>>;<7<444///7///////555443955.594444.4.4888///)/::;6A855;999$3,3339::<3//(///////$//)//2999.999495655555/)/)//2////27::22,,,,,665647///;688::6738333333(/3//(/366689999288888<7<;8952+22+2805586::;;;;&55/56.5555555/54982222'237599<.4.55<:<>:=9:::2955(--(---//76669://///88788<<983-----44808988///----(
@ATNG8:04663:06818
GATGGTAGGCGACATACATACGCGCCAGAAGATCAGGAACTCTAGAAGAATTCAGATTTTTAACACGAGAGTAAACGTAAAAAGAAGGTTTTACAAGACTCACGTTAACAATATTGCAGCAGTACGCACACAATCGAAGCGCAGTAAGGATGGCTAGTGTAACTAGCAAGAATACCACGAAAGCAAGAAAAAAGAAGTACGCTATTAACTATTAACGTACCTGTCTCTTCCGAAACGAATGAGTACGAGAGTCAGAGCAGAGCTACCATCGATGGATCTGAGTCT
+
CCBB@CBA<B:69@BB@BCBCBBBB>BBB?BBBC;:9;?BBBBBAA@BC@B?BBCCCBBB.;6;BBBB;=;BIH?DB@@DDD5AA>A?BBB<CBC?DCCBCCC@@?@@CD?BBB@BBBBBABBBBCCCCCAA=@@>>:@AAAAB;;;<ACCC@CCCBBCCC@CCCCBB?BA?BBA799988*9@@;@@@@@@'=?:?9::@@:.,),),676),*-9@@AACBABA@?9@;;;;0:==8??ABBBCFBBBAAADBBBBBBBBBBBB?BBBB@=A@C@@@B???BA
@ATNG8:04663:06844
GATGGTAGAGTATCATGTGTATCTCCAGAAGATCAGGAACTCTAGAAGAATTCAGATTTTTAACACGAGAGTAAACGTAAAAAGAAGGTTTTACAAGACTCACGTTAACAATATTGCAGCAGTACGCACACAATCGAAGCGCAGTAAGGATGGCTAGTGTAACTAGCAAGAATACCACGAAAGCAAGAAAAAGAAGTACGCTATTAACTATTAACGTACCTGTCTCTTCCGAAACGAATGAGTACTACTCTCAGAGACACACTACCATCGATGGATCTGAGTCT
+
:BCC@CBCCBBBCIFCCCECCGCCC@CBC@CCCCBA>A@CCBBBCC?DC@D?BBBCCDDD2D?BCCCCCCCCCC;BB;;;;;*;C@D4;:909B@?>CCCCCCCC@C@?@=@BB?CBBBCBBBBCCDDCCBB?BCCC?CCCCAAAB?C@CAB@CBBFBBBC@CCCCCB?BB?999<?>ABC=BBB?@AAAA2AB?B@??BBAAB?C@CCB@;?<?@CAB?BBBBBBC@C?CCC?CBB@BDBBBBBBBBBCBBBAAAABBBBBBBB?BAAABAB?B@@@CBAACC
@ATNG8:04664:06826
GATGGTAGCGCATATCAGCGCAGCCCAGAAGATCAGGAACTCTAGAAGAATTCATGATTTTTTAACACGAGAGTAAACGTAAAAAAGAGGTTTTACAAGACTCACGTTAACAATATTGCAGCAGTACGCACACAATCGAAGCGCAGTAAGGATGGCTAGTGTAACTAGCAAGAATACCACGAAAGCAAGAAAAAGAAGTACGCTATTAACTATTAACGTACCTGTCTCTTCCGAAACGAATGAGTACCTCTCAGACGCTCGTCCTACCATCGATGGATCTGAGTCT
+
CCCC@C;69BBABBBBBBAAA@@@@:@<B?CCCBCBBCACBCCBBB>;;50:=00000////#/0777:::99333(39339999$9335:;<1:::8;;<::::33,398707337====CABBCDDCCCCAA=AB??<@CB@CBBB@CBECB?BDDDDCBB?CBBBCC???<?AA?BDCFE=???;::999(:A?BBBBCBBBB<><?BBB@C@A=BCC@BBA@@BB?B?BBB=BCB?BDCCCAA>ABBABCC???BBAAB>BAB?B??;>>>5;:::AAAA@>
@ATNG8:04668:06807
GATGGTAGCATCATGCATATCTCACCAGAAGATCAGGAACTCTAGAAGAATTCAGATTTTTAACACGAGAGTAAACGTAAAAAGAAGGTTTTACAAGACTCACGTTAACAATATTGCAGCAGTACGCACACAATCGAAGCGCAGTAAGGATGGCTAGTGTAACTAGCAAGAATACCACGAAAGCAAGAAAAAGAAGTACGCTATTAACTATTAACGTACCTGTCTCTTCCGAAACGAATGAGTACGTGTGCGACGTGTCTCCTACCATCGATGGATCTGAGTCT
+
;D>C@CBBBBBCBAAAHCCCCBBBC@CCF@C99;@@<@>BAD??@C?CC?B?BBBBCDCC+=7A<BBBABBAA@;<<;999:);?=?2:::6;AA?BCCHHCCCC@D@BA?BCC?BBBBBBCBCCCCCCDCC@BBAA>@BCBAA@?<@?BBB@BDDCBBBC?CBCBBB@AA>BDB>A?<<;3888877889(9A?BCBBBBCB?<?=?@A@<?;>;@@@=@A?@ABB>B>BBB=BAA>ACBBBCCAAABAADBB???CCCB;??A<=>=@A@@;@AAA@@@>>>
@ATNG8:04671:06813
GATGGTAGTCTCAGATAGTCTATAGTACTCATTCGTTTCGGAAGAGACAGGTACGTTAATAGTTAATAGCGTACTTCTTTTTCTTGCTTTCGTGGTATTCTTGCTAGTTACACTAGCCATCCTTACTGCGCTTCGATTGTGTGCGTACTGCTGCAATATTGTTAACGTGAGTCTTGTAAAACCTTCTTTTTACGTTTACTCTCGTGTTAAAAATCTGAATTCTTCTAGAGTTCCTGATCTTCTGGACAGAGTGTGCAGATACTACCATCGATGGATCTGAGTCT
+
6BA<;?CCCCBCBCCCCCCCCCCCCCCCCDCC@ABBB>CCACADCEBECC?CCBAB@D?BBBB?B@CCGDBBBBC@CBBBB3AA?ABCD>CCDFACCC@CD:;;@CBC@BBCCCDCB?CCB?B?BCCCCBCC?AABC?CBBBCCDDDBBBABBBC@CBB@BB@C@CCCCCCCCCACCCCC:B>C=<;;;;*;BDGJ?CCCAAACDCC@CCDD5D@@AC@DACC@CBBCCAC@C?CCCBBB=@@C@CCCCCDDDC?@@BBCCCDBB@BCCCCCC=AACCDCBB>>
@ATNG8:04676:06827
GATGGTAGCACGAGTCACTCATATCCAGAAGATCAGGAACTCTAGAAGAATTCAGAATTTTTTAACACGAGAGTAAACGTAAAAAGAAGGTTTTACAAGACTCACGTTTAACAATATTGCAGCAGTACGCACACAATCGAAGCGCAGTAAGGATGGCTAGTGTAACTAGCAAGAATACCACGAAAGCAAGAAAAAGAAGTACGCTATTAACTATTAACGTACCTGTCTCTTCCGAAACGAATGAGTACCTCTCAGACGCTCGTCCTACCATCGATGGATCTGAGTCT
+
:<@@7;;::;;;BAB=@666==@@@59:;059@C9:29.599555=7==7>8;<00)/0000#/3999<;994//91////;;;*99496<<<0<996;<??9><599):8>@>CBC?AAB>CBBBBBBACC@@AABBBB>;;;@@@EC@C@B@@<?@@@@ABC?BBBBBC?DD<??82777881799877899(3;1333:;;826/5/566=27458@@@>A?>884<6=048?9>;;.777888@?BBBBE988:9989//(/6616:;::9729>>?888@=9
@ATNG8:04679:06801
GATGGTAGACACGTGTGCTCTCTCGTACTCATTCGTTTCGGAAGAGACAGGTACGTTAATAGTTAATAGCGTACTTCTTTTTCTTGCTTTCGTGGTATTCTTGCTAGTTACACTAGCCATCCTTACTGCGCTTCGATTGTGTGCGTACTGCTGCAATATTGTTAACGTGAGTCTTGTAAAACCTTCTTTTTACGTTTACTCTCGTGTTAAAAATCTGAATTCTTCTAGAGTTCCTGATCTTCTGGAGATACACATGATACTCTACCATCGATGGATCTGAGTCT
+
:A?@<<CBABBAA<AA;A@@BBCIDAAAECAB?ABBB=BBACADDCCBCB@BCCCCAD=@?BB?A?BBBABBB=B8BBBBB1=C?BBCB<ABBB@BBB?BC??@?BCE<??DCCBBB?@@@<A:?=???D?@;?AAA<@=>=@@<<=>AA@>>>@<?@@<AA<A<===@A@@@D>E>?>?2=8=:>>CBB/AA>>=3;;;;;:=<=@<@AAB/A>>=A;>;?@=>>>>===;?<AAAAA@8;;A<>>>?BDDB>>>B>>>>=;//,/999=<<:====BB>===
@ATNG8:04687:06807
GATGTAGTCTGCTCTGACTCCTCGTACTCATTCGTTTCGGAAGAGACAGGTACGTTTAATAGTTAATAGCGTAACTTCTTTTTCTTTGCTTTCGTGGTATTCTTGCTAGTTACACTAGCCATCCTTACTGCGCTTCGATTGTGTGCGTACTGCTGCAATATTGTTAACGTGAGTCTTGTAAAAACCTTCTTTTTACGTTTACTCTCGTGTTAAAAATCTGAATTCTTCTAGAGTTCCTGATCTTCTGGTGTCTGATCTGTATCACTACCATCGATGGATCTGAGTCT
+
@@<=90;5:=@@@@@===00)/99::=:A;;7;@A>9B@4;69;5?;<<8<<<A==0549@;95A?@B@>>;;7;=9;;;;;+:>@7666@6;;<<69//)/9)//55<<7?@BBA@@@;==>;>:@@A?AAAA=ABBB?CBB;;;ABB;;:BBCDD@@A@?CA?C=A@@@BBBCC>B99999(9;B999999(5@>>>57/0//////<8<<<=+<;?;>@>?CC@:;:>>::4:4:=>?@B>@:979C@BBBBFICCB@9:9@@::6;;;;BBD?C::;DBBDBB
@ATNG8:04688:06828
GATGGTAGGCACTGCGCACACATCCCAGAAGATCAGGAACTCTAGAAGAAATTCAGATTTTTAACACGAGAGTAAACGTAAAAAGAAGGTTTTACAAGACTCACGTTAACAATATTGCAGCAGTACGCACACAATCGAAGCGCAGTAAGGATGGCTAGTGTAACGTAGCAAGAATACCACGAAAGCAAGAAAAAGAAGTACGCTATTAACTATTAACGTACCTGTCTCTTCCGAAACGAATGAGTACTATAGACTATCTGAGACTACCATCGATGGATCTGAGTCT
+
88:=.44:.449454555559<BA@4AAA699;999.549999>9:2999)43/////999':+//:<8666///(///////$/9.5.6>>0>??>B@9:5;;>>;>4:9;A@A9@@;99<=@=AA<@<?::24<885;<<<=<<B?C?B@@=@@@AAA@A=000==8>6>>77779>>?@@<@BC?BBBBB3AB?BBB>@A???<?<==>@<A<?>A;:6:::@@AA@D?BBB>BBF?BBBBBBBBBBCCC;;;;??=???999C?AAC???A?B?@>>787==
@ATNG8:04689:06838
GATGGTAGATACTCGCTGATACACCCAGAAGATCAGGAACTCTAGAAGAATTCAGATTTTTAACACGAGAGTAAACGTAAAAAGAAGGTTTTACAAGACTCACGTTAACAATATTGCAGCAGTACGCACACAATCGAAGCGCAGTAAGGATGGCTAGTGTAACTAGCAAGAATACCACGAAAGCAAGAAAAAGAAGTACGCTATTAACTATTAACGTACCTGTCTCTTCCGAAACGAATGAGTACTATAGACTATCTGAGACTACCATCGATGGATCTGAGTCT
+
CCCD?BBBBBCBFCCCBCBCCB@@@;@BDAECCDBB@B@AADBDCC?AD?C?BBBBBBBB3BABBBBBBBB>?>5<?:;;;;*;A=@=@AA9ACC@CCGCCCCCD?C?CD?BBB?BCCCBBBCCCDCCBBAA<@BBB=AAA@@?@A=A?A@@>@BBCCCCC?AAABBB@BB?ABA=@@???8=?>=@@AAA2>B?BBBBCCAAA:>:==BB<>;>BCCC@@AABA@@?C?AAA<ACB@BBBBBBBBCCCCCABB@BBBBBBBACD?CAAABBD?CCCBBAAABB
@ATNG8:04694:06846
GATGGTAGCGCATATCAGCGCAGCCCAGAAGATCAGGAACTCTAGAAGAATTCAGATTTTTAACACGAGAGTAAACGTAAAAAGAAGGTTTTACAAGACTCACGTTAACAATATTGCAGCAGTACGCACACAATCGAAGCGCAGTAAGGATGGCTAGTGTAACTAGCAAGAATACCACGAAAGCAAGAAAAAGAAGTACGCTATTAACTATTAACGTACCTGTCTCTTCCGAAACGAATGAGTACGATGAGATCTCGTGTGCTACCATCGATGGATCTGAGTCT
+
CCBB?B:69BBB@AABBBCCBBBDC?CCC@CCCCCC@C?BACDDCC@BB@B?BCCBBCBB5B@BBEECJFCAA@6?>:;;;;*;B>B>BBB;BEDACBBCCCBBB@B@CC@CCC@BBBBBBCCBBBCDCCCC@CCCC@CCCCCCBB?B?EBB?BCCCBBCD@CBBBCC@CA?AAB?BBBBB=BBB?BCCCA2CA<@A@ABCCCB=@>AACC?B>BCCBB@AABB@AA@D@CCC>BBB@BBBBCCBBBAA>>>>>>>>A@ABBBBB@CB>=:;?@ECBBBAAACB
@ATNG8:04696:06848
GATGGTAGCACACGAGATCTCATCGTACTCATTCGTTTCGGAAGAGACAGGTACGTTAATAGTTAATAGCGTACTTCTTTTTCTTGCTTTCGTGGTATTCTTGCTAGTTACACTAGCCATCCTTACTGCGCTTCGATTGTGTGCGTACTGCTGCAATATTGTTAACGTGAGTCTTGTAAAACCTTCTTTTTACGTTTACTCTCGTGTTAAAAATCTTGAATTCTTCTAGAGTTCCTGATCTTCTGGGTCTACGCTCGTCGCGCTACCATCGATGGATCTGAGTCT
+
;A;@<ABBAB:996??CFDDCB?>=655::5519BBA8AF@B:CBCCCCCACCA@@@C@CBCC@C?A@@??BA?A;9:888)7A>AACC=AAAC>@@C?BB?:::DAA599AAAABB?BBB?B@CA=@<565499@A5:;=855A=;;;@A<=9727::6;>8=:=?@AAAA=<857656,67=788888(8==>D7@=;>BA8:8826868'6./).;382>>:=><?88:8>;???@@A9>>>?8>>>?B===AB@===>>>>><???A;;;<@A@>>>AA@@
@ATNG8:04651:06863
GATGGTAGATACTCGCTGATACACCCAGAAGATCAGGAACTCTAGAAGAATTCAGATTTTTAACACGAGAGTAAACGTAAAAAGAAGGTTTTACAAGACTCACGTTAACAATATTGCAGCAGTACGCACACAATCGAAGCGCAGTAAGGATGGCTAGTGTAACTAGCAAGAATACCACGAAAGCAAGAAAAAGAAGTACGCTATTAACTATTAACGTACCTGTCTCTTCCGAAACGAATGAGTACATAGATATACGTATAGCTACCATCGATGGATCTGAGTCT
+
<CCCHAA<==CCBAA;;:BBBAA@@=ACD@FCCB@?=@?AABBB??<?@;??ABBBBBCC3B@BBBBBB@@:9:,9><;::9':C<?:>>>+=@@79;BBAA@@A@E@@@?CCG?CBCBBBCFIECBBBEBB?BBBB?BABAACCD@C@DBB@BCDCCCBB?BCDCCC@AA>AB=4==?@?:>>>?BCCCC3BA>BABBBB???7;7;@@B=A;?>CCC@CCCBBBB?B>AAA;ABC?CBADDDCAAACDB???A>==AAAA@>><>>?>A>=:=888AAB>>>
@ATNG8:04652:06892
GATGGTAGCTATACGTATATCTATGTACTCATTCGTTTCGGAAGAGACAGGTACGTTAATAGTTAATAGCGTACTTCTTTTTCTTGCTTTCGTGGTATTCTTGCTAGTTACACTAGCCATCCTTACTGCGCTTCGATTGTGTGCGTACTGCTGCAATATTGTTAACGTGAGTCTTGTAAAACCTTCTTTTTACGTTTACTCTCGTGTTAAAAATCTGAATTCTTCTAGAGTTCCTGATCTTCTGGGTGTATCAGCGAGTATCTACCATCGATGGATCTGAGTCT
+
CCC??BBBBCCCCDBBCAABFDECBDCCCCAA?ADCF>CC@D>BBCCCCC@CBBCC?B?BBBB@C@CCCCBCBBB=::787)8=;A99879DCC@BCB=@@599ABBC@CBBBBBBB>BCC>><>>=???>=:@???7;;@>8::AAAAAAAA>>9=;:5;D;><>@@A@@AAC9=====2=;@;?>DDD/@@@@?0;;<888>>>?;????/?>>>C<@<?>;>===>>><?;??DCBB7;<;B:=>=>B@@@@@@>>>@@?::5:==;==><@@@A666///
@ATNG8:04654:06889
TATAGGACGAGCGTCTGAGAGGTACTCATTCGTTTCGGAAGAGACAGGTACGTTAATAGTTAATAGCGTACTTCTTTTTCTTGCTTTCGTGGTATTCTTGCTAGTTACACTAGCCATCCTTACTGCGCTTCGATTGTGTGCGTACTGCTGCAATATTGTTAACGTGAGTCTTGTAAAACCTTCTTTTTACGTTTACTCTCGTGTTAAAAATCTGAATTCTTCTAGAGTTCCTGATCTTCTGGTGTCGTCTATCATGTACTACCATCGATGGATCTGAGTCT
+
::@A@<@@>>///://3:9::9;;:>A??>@BBB<@@=@699??@BB?CDBBB=A?ABAB<A=AB@CBBAA@==>>=>,5:.999:,:==;:@A@7<;9==CCBC@BBCCCC;;6;BB7;8;CBAB@@@?BA@A8:;;;:CCBB@A@C;;::6:BC=CC?C@CCCBBBBBA5;:;;;-:4:49>@@@0??>@B469?BA>;>==24444$4>::>7@29:;:::=>9:59=?@@CCC8::@?@999>>@@@@@@999999>>=@999<<@;@>995:<<<=
@ATNG8:04657:06860
GATGGTAGCGCACACATAGATACAGTACTCATTCGTTTCGGAAGAGACAGGTACGTTAATAGTTAATAGCGTACTTCTTTTTCTTGCTTTCGTGGTATTCTTGCTAGTTACACTAGCCATCCTTACTGCGCTTCGATTGTGTGCGTACTGCTGCAATATTGTTAACGTGAGTCTTGTAAAACCTTCTTTTTACGTTTACTCTCGTGTTAAAAAACCTGAATTCTTCTAGAGTTCCTGATCTTCTGGATAGCGACGCGATATACTACCATCGATGGATCTGAGTCT
+
5;;<8<==>BDB@AABBBBCCCCCCCDCCCCC@@<<@7BB<C?BBDCCCCACBBCB?B:;9>>9C@CCCCBBBCB@CDDDD5BB@BCBC=CABB?BCCACD;;;BCDGAGCCCBCBD@BBB@C?AACCCBCC?BBCC@CDCCBBCCCCBBBBBEE@CAA?BD@C@CBBBBBBDE@CCCDD<C@B?CBBBB0AC;;;.;AABA@@@00+00000$0)067686-.*---88;;6>4938<54.445.59545<<<<@?;;::<>=<B>BA?@879;?@?ABBBBAA
@ATNG8:04657:06876
GATGGTAGGAGACACGTCGCACACGTACTCATTCGTTTCGGAAGAGACAGGTACGTTAATAGTTAATAGCGTACTTCTTTTTCTTGCTTTCGTGGTATTCTTGCTAGTTACACTAGCCATCCTTACTGCGCTTCGATTGTGTGCGTACTGCTGCAATATTGTTAACGTGAGTCTTGTAAAACCTTCTTTTTACGTTTACTCTCGTGTTAAAAATCTGAATTCTTCTAGAGTTCCTGATCTTCTGGGTCTACGCTCGTCGCGCTACCATCGATGGATCTGAGTCT
+
BBCC?CCC?BBBBBCCBBBCCBBBDCCCCCCC?CCCF<BB?C@DCBBBCC?BBBCC?C@AAAC@C@CCAABCCBB?BBBBB3BE?C>>><>CBC?CBB?B@5879CCD?AAABBBBB>BBA8;8=DDAA<:==AA@>;@AA<<;?@AAAAA>;;=<@@@<AA<A;?AA@@@@@A;@AAAA;B=B<>><<<.=A99;)//6///=;;=18998(6>AAB=D;@?=AAAB???;>:>BBBAA:>>AA:AAA???@@@A>?>>>==<A<AAAA@>><>@@@@@=;=?
@ATNG8:04657:06894
GATGGTAGAGAGAGCTCTCTCATCGTACTCATTCGTTTCGGAAGAGACAGGTACGTTAATAGTTAATAGCGTACTTCTTTTTCTTGCTTTCGTGGTATTCTTGCTAGTTACACTAGCCATCCTTACTGCGCTTCGATTGTGTGCGTACTGCTGCGATATTGTTAACGTGAGTCTTGTAAAACCTTCTTTTTACGTTTACTCTCGTGTTAAAAATCTGAATTCTTCTAGAGTTCCTGATCTTCTGGTGAGATATGCATGATGCTACCATCGATGGATCTGAGTCT
+
CC==9BBBBECBBCC@@<@FC@C?B@<AAACCACCCC=BB?B@BBBEIBB?BDCCC>@>@ADF@D?ABBBBBBBA>A@@AA1>??BBEF?BBBB>AAC?CC??>?ABB=@?CCCB@A?D@@;?<@DB668>>=A>>><@A@?>>>===@@AAA???@@@<AA=A=A@@9::A@@<??@@@6@=A<?@@@@/@AAAA8@?=>?>><<;;AACC.?88:A=A=>?9@BAA===<A<@@@A@@<>>>9999:99:9>@>=?=:::<>>8===>>>?<????BBB===
@ATNG8:04658:06891
GATGGTAGTACATGATAGACGACACCAGAAGATCAGGAACTCTAGAAGAATTCAGATTTTTAACACGAGAGTAAACGTAAAAAGAAGGTTTTACAAGACTCACGTTAACAATATTGCAGCAGTACGCACACAATCGAAGCGCAGTGAGGATGGCTAGTGTAACTAGCAAGAATACCACGAAAGCAAGAAAAAGAAGTACGCTATTAACTATTAACGTACCTGTCTCTTCCGAAACGAATGAGTACTGCGTCTCATTCTCGCCTACCATCGATGGATCTGAGTCT
+
A;;<:==CB==CAAACB@@B@@@BB@BHKFHCCBBB@BACCCCCCD@CC?B>BBB@@AA@1@@GGGCECBCCCG>A?:9:9:*:C=C?CCC;DBB@BDCCCCCBB>B@BB>BBB@BBCCCCCCCCCBBBCCC@CCCC@CCCCBBBBCC@CBB?BCCBBBCC?CCCBBB?BB?BA@498?@@8A@@<@@@@@29A;A495@>=;>/5/2588/5058@CB:@@;==??>?@FED>CCC?AAAAADDCBBBAA@B@@=@BBCE@CCC@CAAABAA=ABAAAAA999
@ATNG8:04660:06888
GATGGTAGCACGACACGACGATGTGTACTCATTCGTTTCGGAAGAGACAGGTACGTTAATAGTTAATAGCGTACTTCTTTTTCTTGCTTTCGTGGTATTCTTGCTAGTTACACTAGCCATCCTTACTGCGCTTCGATTGTGTGCGTACTGCTGCAATATTGTTAACGTGAGTCTTGTAAAACCTTCTTTTTACGTTTACTCTCGTGTTAAAAATCTTGAATTCTCTAGAGTTCCTGATCTTCTGGATAGCGACGCGATATACTACCATCGATGGATCTGAGTCT
+
@;==;CCCBBBB=BBBBBB;9;ABCCCCDCAB@BCDD=CC@C@BDDCCBA>BBBBB@C@CBBC@D>AABCCBBBB?BBBBB1BB>A89:.8=?D@BBB?BB=?>@CCE@AABCCCAA>AB>;?<??>>@;:;=CBAA;AA@@======??>==@A:;;;9=?;@<?AA@@@A@A<>>>@?/?5;388AAA/>>=??3;;=>AAAAAA.////(///)/;6:9@@;;;===>:>588@@AA<;;;<????@;;:?>>=>>>AAAAA<:::::;;5;=889>>=;;
@ATNG8:04661:06863
GATGGTAGCGCACACATAGATACAGTACTCATTCGTTTCGGAAGAGACAGGTACGTTAATAGTTAATAGCGTACTTCTTTTTCTTGCTTTCGTGGTATTCTTGCTAGTTACACTAGCCATCCTTACTGCGCTTCGATTGTGTGCGTACTGCTGCAATATTGTTAACGTGAGTCTTGTAAAACCTTCTTTTTACGTTTACTCTCGTGTTAAAAATCTGAATTCTTCTAGAGTTCCTGATCTTCTGGAGATACACATGATACTCTACCATCGATGGATCTGAGTCT
+
6>>><B@;@CCCBBBCCCCCBBBABAB@AB@A<@A@B=BC@D@CCDCBBA@@@>00-/7;;<C?B?BCDCBBBBD@@AA@@,<;59AAB<BCBB@BCCAEE=;;ACDHAFCCDBBBC>AAB>A?CCBBBBBB@CCCC@CBAADCBBBCCBDCCCF@C@@?@B@C:;;CDBBBCDADCCCC;C?A>ACBBB2;;;BB<BA@AABECBA@DDDC5CDFCC@C@CCACCCBBCC?B?BCDA@A=@BC?BCBBBBB;;;BA@@AAACBB?BBBBBBC@B@@ADBBAB@
@ATNG8:04661:06882
GATGGTAGCGCACACATAGATACAGTACTCATTCGTTTCGGAAGAGACAGGTACGTTAATAGTTAATAGCGTACTTCTTTTTCTTGCTTTCGTGGTATTCTTGCTAGTTACACTAGCCATCCTCACTGCGCTTCGATTGTGTGCGTACTGCTGCAATATTGTTAACGTGAGTCTTGTAAAACCTTCTTTTTACGTTTACTCTCGTGTTAAAAATCTGATTTCTTCTAGAGTTCCTGATCTTCGGTATGACTAGTGTACTACTACCATCGATGGATCTGAGTCT
+
4444.5=ABCDCBBBBCCCCCCCCCCCCCB@@=@BBF?BB@F?CECDFCC@CCDCC@CADCCC?CAEECBBBCCE@BBBAA0AA>AABB=BBCE@ECG@HC@CCCCCD@BBBCCCCD@CCB?CCBBAAABAB>@@CC9::CCCCBBCBCCCCCCC@CCC?BB?C?CCDCCBBBB?A@@@@7@>B>;;;;;*;CBBB>CBBBCIDBBC@FDFD2C@ABCCC>BB@CCBBBBD?B?AACCCB?BB@BA@@@CGGCCCCCCBBBCBB?BBBBCBB@CCB@@@BBBB
@ATNG8:04662:06881
GATGGTAGTATATCGCGTCGCTATCCAGAAGATCAGGAACTCTAGAAGAATTCAGATTTTTAACACGAGAGTAAACGTAAAAAGAAGGTTTTACAAGACTCACGTTAACAATATTGCAGCAGTACGCACACAATCGAAGCGCAGTAAGGATGGCTAGTGTAACTAGCAAGAATACCACGAAAGCAAGAAAAAAGAAGTACGCTATTAACTATTAACGTACCTGTCTCTTCCGAAACGAATGAGTACTATAGACTATCTGAGACTACATCGATGGATCTGAGTCT
+
DCCE@CCBB<BCBBCAAADBCBB;;7:BBADCCC998;?A@AAAAB@CC?@=@BB<;;;;);;@?=;:9A<::=5;=;;:99$9;995<@@2@C>:?E@BBBBBB>B?AA>B@@=@AAABBCCDC;;;BCBB@BBBE@BBBBBCBB@C@C:;:;CCCBCCC?@@@CBF@BB?BBB9>=98823775000000%0>;000<;=??B=A:=>@?<?=>>BCC????@@?A9?8>@A8>>>9?ACBBAABDCC>>>@;;?@?>BBBBBBBBCCABB@CAAAC???CB
@ATNG8:04665:06884
GATGGTAGTAGGTACACTAGTCATACCAGAAGATCAGGAACTCTAGAAGAATCAGATTTTTAACACGAGAGTAAACGTAAAAAGAAGGTTTTACAAGACTCACGTTAACAATATTGCAGCAGTACGCTCACAATCGAAGCGCAGTAAGGATGGCTAGTGTAACTAGCAAGAATACACGAAAGCAAGAAAAAAGAAGTACGCTATTAACTATTAACGTACCTGTCTCTTCCGAAACGAATGAGTACACAACTCTCATATGACACTACCATCGATGGATCTGAGTCT
+
7<//)449444.45595555;94445.545.5/////)/4:9:;;9<7;;,0///8<<<<+<255<<;:;7666.///////$/:3;4;;;0;>@<@@>DAB<@?:?;::4:@@:?AABCCBAABBC@@@?@;?>>?>::88777;6=:>99055>;=:::6999///35505///////(3994;;?>=>&885888:55522,2/55886;488;98)//////6383777.8884:;;;;998//(/9---..3389333;;;3333333;68333333888
@ATNG8:04665:06888
GATGGTAGCACGAGTCACTCATATCCAGAAGATCAGGAACTCTAGAAGAATTCAGATTTTTAACACGAGAGTAAACGTAAAAAGAAGGTTTTACAAGACTCACGTTAACAATATTGCAGCAGTACGCACACAATCGAAGCGCAGTAAGGATGGCTAGTGTAACTAGCAAGAATACCACGAAAGCAAGAAAAAGAAGTACGCTATTAACTATTAACGTACCTGTCTCTTCCGAAACGAATGAGTACGATTAGAGAGCTCTCTCTACATCGATGGATCTGAGTCT
+
;;9;4:9::44459999;999<5555;=A05:A>@?7A>BA@@A9:25;8=3=??;9999'95=?<655=??>?6;::9999(9>4:29CC0B=@<>966BBBBC?C@BA=B<;69BCCBBBCAAACBBAAB????@:C<BBB98:?@8<00*//:;;;==9=<<<;:7;=5::9493338/333267;;;)//*///9:7777492...5(.(..///5;88///916(/391333.3:89::88<=0//;:/.------66-..8555995988887.///
@ATNG8:04669:06868
GATGGTAGTGTGTCTCTGAGAGTAGTACTCATTCGTTTCGGAAGAGACAGGTACGTTAATAGTTAATAGCGTACTTCTTTTTCTTGCTTTCGTGGTATTCTTGCTAGTTACACTAGCCATCCTTACTGCGCTTCGATTGTGTGCGTACTGCTGCAATATTGTTAACGTGAGTCTTGTAAAACCTTCTTTTTACGTTTACTCTCGTGTTAAAAATCTGAATTCTTCTAGAGTTCCTGATCTTCTGGTAGAGCTGCATATATCTACCATCGATGGATCTGAGTCT
+
@BBB?BCCBCBBBCCCDBBCCBBBBCCEED@A?ABBB<BD?C?CBBBBBB@CCCFF?A?ACCC@C?DEECCCC;;4;@@A@0@C?CBBB9@@;;4;@A>BD9;;@BCC@CBBBBB;;8;BD@D@FGCCAAAD>@@DC?CCCCCCCCDBBBC@@@B?BAB?BB@B@CCCCBBBBB>A;;;;.;>C>;;;;;*;BCCF?DBCCGGCCBB@CCCD5BBBBB>BAA@?AECCCCE@B@BBCBBC?@@B@CCCBBBBBBC@@@BB@@@A>BBBBBCC@CCCDDDCBBB
@ATNG8:04670:06871
GATGTAGCTATACGTATATCTATGTACTCATTCGTTTCGGAAGAGACAGGTACGTTAATAGTTAATAGCGTACTTCTTTTTCTTGCTTTCGTGGTATTCTTGCTAGTTACACTAGCCATCCTTACTGCGCTTCGATTGTGTGCGTACTGCTGCAATATTGTTAACGTGAGTCTTGTAAAACCTTCTTTTTACGTTTACTCTCGTGTTAAAAATCTGAATTCTTCTAGAGTTCCTGATCTTCTGGGTGTATCAGCGAGTATCTACATCGATGGATCTGAGTCT
+
BC@<ABBCCCCCCCCCCCFCCCBCCCCCC;;9;BBB>CD@D@CCBBBCB@BBBCG>B@CCBB@B@CDDCCBA<B9BB===+AA>B>??1>CAB?ACD@GF::9?BA@>B?@?CBBB?BCB<;7;F@@@@@@<@@BA=@@@@668@@@@@A????7;;;:??:>:>@@BAA@@A=876??2?<@<@?DDD/B>>>>7?@@;;;===B<AAAA/AAAAA=B=>=:=??CB??<@<@888@A8;;AG;;;;@@@AAA@@>>>???=<<:::>?>:>>;:6==///
@ATNG8:04671:06878
GATGGTAGCGCACACATAGATACAGTACTCATTCGTTTCGGAAGAGACAGGTACGTTAATAGTTAATAGCGTACTTCTTTTTCATGCTTTCGTGGTATTCTTGCTAGTTACACTAGCCATCCTTACTGCGCTTCGATTGTGTGCGTACTGCTGCAATATTGTTAACGTGAGTCTTGTAAAACCTTCTTTTTACGTTTACTCTCGTGTTAAAAATCTGAATTCTTCTAGAGTTCCTGATCTTCTGGAGATATCATCAGCGAGCTACCATCGATGGATCTGAGTCT
+
6>>>;>>>>@@??CBCCFDDDDBAAC>@?A==:===?8>>@D@CCCBBCC@C>CCC?A?ACCF?C@BBCBCCDCC=;;;;;*:BA@@@>9??CC@CCC@CC?AAACCCACCCCCCCC@DDC?B?CCCCCBBB@BDDE@CCCCBCBBBECCDCCCC@BBB@DD@C@BBCCCCCCC@A;;;;.;>B<;;;;;*:@BAC<ABCBBBHCCC@BCCC1CBBBE?C@BC@CBBBCCD@D@CDCCBC@BCEBECCBBECCCDDDGDGIDBBB?@AA@LFDADBBCDCCCCB
@ATNG8:04681:06891
GATGGTAGCTCTGCTCTGACTCTCGTACTCATTCGTTTGGAAAGAGACTGGTACGTTAATAGTTAATAGCGTAACTTCTTTTTCTTTGCTTTCGTGGTATTTCTTGCTAGTTACACTAGCCATCCTTACTGCGACTTCGATTGTGTGCGTACTGCTGCAATATTGTTAACGTGAGTCTTGTAAAAACCTTCTTTTTACGTTTACTCTCGTGTTAAAAATCTGAATTCTTCTAGAGTTCCTGACTTCTGGTGTCTGATCTGTATCACTACCATCGATGGATCTGAGTCT
+
8@BC?BBBB;55959955555;665==?599:25;<<09.44)4999<<<=:9555.549::<5:5555:555.5:.55555$599055590565;6;555)5;499<:;;:;;;>=@:>5:?<;=:@@?;<0000*0>=<6?B@996696==<<<::>;?>>:???C>@@@9;9<;;5955559$94>6;>??@+66>>>1/////////9.4444$4::54.4.547=><;;;>:>:>=<<<6:>@<A@@ABABACBB;;:BABBBB>B;;;DDC>AA;;:CDCCB
@ATNG8:04684:06854
GATGGTAGCTCTGCTCTGACTCTCGTACTCATTCGTTTCGGAAGAGACAGGTACGTTAATAGTTAATAGCGTACTTCTTTTTTCTTGCTTTCGTGGTATTCTTGCTAGTTACACTAGCCATCCTTACTGCGCTTCGATTGTGTGCGTACTGCTGCAATATTGTTAACGTGAGTCTTGTAAAACCTTCTTTTTACGTTTACTCTCGTGTTAAAAATCTGAATTCTTCTAGAGTTCCTGATCTTCTGGGCAGACTCTCACACGCCTACCATCGATGGATCTGAGTCT
+
<CCD@DCBBBCBBCCCCBBBBDDDDBBBBCCC@CBBB<BB=A>ADCCCBB?BCCBB@C@CCDD?C?ECCDBBCBD=:::::;%;B>@CCF>BBCC@CCG@CC;;;BCCC@BCCDCCCC@CCC@C?BCCCCBBB@CBBB?CCCCBBBBDCCCCCAAA@BBA?BC?C?AADCCCCCD>BA@@@7A>C>BCCCC5CCCCC?CEGCCCCCBA>ABBB3BBBBC@D@BD@CBBBCCC@C?CBBBBC?BBCC>CEDCBBBBBBBCCCC@BBB?BBCCCBC@CCBBBCCBAA
@ATNG8:04684:06873
GATGGTAGAGAGAGCTCTCTCATCGTACTCATTCGTTTCGGAAGAGACAGGTACGTTAATAGTTAATAGCGTACTTCTTTTTCTTGGTGGTATTCTTGCTAGTTACACTAGCCATCCTTACTGCGCTTCGATTGTGTGCGTACTGCTGCAATATTGTTAACGTGAGTCTTGTAAAATCCTTCTTTTTACGTTTACTCTCGTGTTAAAAATCTTGAATTCTTCTAGAGTTCCTGATCTTCTGGGTCTACGCTCGTCGCGCTACCATCGATGGATCTGAGTCT
+
@@:905:?ACCCEBB@BBCBB<A=<969@@ABAECCC?CC@D?A@BCBAA?AB@BA?A?ABCE@C?CCCAABA@A?CCCCC3BB?A>AA>AAB?BB98:@@>=98;8999BD=?@D>@=AA@@@9974?<8=?BCCAAACBCBAA?>>@A<;9::;;5;;????>=;;6056878&..05033333(229;9)--2--.787;8;AA=.555,//(/3//(/9;=?<<8<5::ABBB???BB=A?:;:>@>A77888A?>=A7::ABAA>6;;?;?@???E
@ATNG8:04686:06864
GATGGTAGGCGTGTGAGAGTCTGCCCAGAAGATCAGGAACTCTAGAAGAATTCAGATTTTTAACACGAGAGTAAACGTAAAAAGAAGGTTTTACAAGACTCACGTTAACAATATTGCAGCAGTACGCACACAATCGAAGCGCAGTAAGGATGGCTAGTGTAACTAGCAAGAATACCACGAAAGCAAGAAAAAGAAGTACGCTATTAACTATTAACGTACCTGTCTCTTCCGAAACGAATGAGTACGTGTGCGACGTGTCTCCTACCATCGATGGATCTGAGTCT
+
55?C@EDC@BBBCCCCCDDCBBBBB=BBB>BCCBBB@D?BBCCCBB?BC?C@CCCBBBBB2A>ABBCBABACCC>CBA@@??1@?<@?BBB9ABC>ABABBCC@@<@@CC?8:94::<<==>ACAA??==;@;AAAA;;<>A>@:88;=AAD?C@@AAACC?CAAABB>AA>BCC=??<;;3<882:AAAA3BD?B?ACAAA@@687:?>>;?<?;<=?>DA@@<<;:?=???9?BA?>>>@???BA@@AA???AACA;;;:=AA<A==>>>A;>;;;D>>>>@
@ATNG8:04686:06894
GATGGTAGCACGACACGACGATGTGTACTCATTCGTTTCGGAAGAGACAGGTACGTTAATAGTTAATAGCGTACTCCTTTTTCTTGCTTTCGTGGTATTCTTGCTAGTTACACTAGCCATCCTTACTGCGCTTCGATTGTGTGCGTACTGCTGCAATATTGTTAACGTGAGTCTTGTAAAACCTTCTTTTTACGTTTACTCTCGTGTTAAAAATCTGAATTCTTCTAGAGTTCCTGATCTTCTGGGGATGTGTGCGCAGTGCCTACCATCGATGGATCGT
+
5A==?BCCCCCBCA@;BCABBBB@@BAAA@;;4;BCD=BB@C@CCDECAA=@C;:;?C?BABB@E@CBBBBBB???8<;;;$334;778,7??B?CBB?@?=?@@A??;>?>?>BBB?BA=:>;???AAA8918:9819;;<:::>==<99:>>?;??A7;;=B=;::?@><<<9889;</;/7/7=<==/=====-87;::<:::;26888)7//.;262<<:<??<<;=6949986972-----'----75558>@@A8:49;;36556/---3,,,2
@ATNG8:04692:06864
GATGGTAGGCGACATACATACGCGCCAGAAGATCAGGAACTCTAGAAGAATTCAGATTTTTAACACGAGAGTAAACGTAAAAAGAAGGTTTTACAAGACTCACGTTAACAATATTGCAGCAGTACGCACACAATCGAAGCGCAGTAAGGATGGCTAGTGTAACTAGCAAGAATACCACGAAAGCAAGAAAAAGAAGTACGCTATTAACTATTAACGTACCTGTCTCTTCCGAAACGAATGAGTACGAGAGTCAGAGCAGAGCTACCATCGATGGATCTGAGTCT
+
>DCC?CCC@BBBBCBCDCCCCCCCC@BCD@DEEB@@>@@CCCBBBB?BE@C@BAA@@>@@1?@CCHFCAAABB@8B@:::::*:C?C@CCC<CCH@CBCBDDCBB?B?BB?BBC@CBCCCCCDDDBBBCAAB@CC@@>@BAABBAB?BAEBB?BBCCDCBB?BBCCCC@BB?BBB=??CDE>BBB?BBBBB3BB?BBBAABBBC@B>AACC?B?>@DBB?BC;<;CB?B@BBC>BCC@BBC@?@BBCCCAAACCCCBBBBBBBBB?BBBAA>C@CCCBBBB?>>
@ATNG8:04694:06858
GATGGTAGTGATACAGATCAGACACCAGAAGATCAGGAACTCTAGAAGAATTCAGATTTTTAACACGAGAGTAAACGTAAAAAGAAGGTTTTACAAGACTCACGTTAACAATATTGCAGCAGTACGCACACAATCGAGCGCAGTAAGGATGGCTAGTGTAACTAGCAAGAATACCACGAAAGCAAGAAAAAGAAGTACGCTATTAACTATTAACTTACCTGTCTCTTCCGAAACGAATGAGTACAGAGAGTCGATATGTCTACCATCGATGGATCTGAGTCT
+
55=>:DEDB=BCDB<@966;;;BBC<?::26=BBCDAE?BAAA@00)/61669ABBCBBC2@:@;;=8<>>999+9>;9444$4;6;3;;;0;?@<@D=ABBFA@;@;00*0::3:0559@@@=>CCA9:;D=@A;:5>@??9:945499439:::?<<<7<::9;>:7817=;.33;;=/43939999:,/0)////?@CAB>=7<=>>8<:=>;>A>=<;888817189=97853:75555...357556;::<=:;;A@@5;7767//(/55.228:68
@ATNG8:04694:06885
GATGGTAGCTCGCTGATGATATCTCCAGAAGATCAGGAACTCTAGAAGAATTCAGATTTTTAACACGAGAGTAAACGTAAAAAGAAGGTTTTACAAGACTCACGTTAACAATATTGCAGCAGTACGCACACAATCGAAGCGCAGTAAGGATGGCTAGTGTAACTAGCAAGAATACCACGAAAGCAAGAAAAAGAAGTACGCTATTAACTATTAACGTACCTGTCTCTTCCGAAACGAATGAGTACGAGAGAGCACACGTGTCTACCATCGATGGATCTGAGTCT
+
;C>C;CCCCCBCCB@BCFFCCAABCACCC@CCECBB?A?BBCCCBB?BC?C?B@?99888.9?ACC@BBBB?>>8<?:;;;;*;A=CAFFG;CCC@CCCCCFFBB?B@BB?BCC@CCCBBBCCCCCCCCBBB?CCCC?BAABA??B?D@D??=?CCCCADA?AAAACC?CC?BBB>??BBB=CBB?BCCCC2CC?BA@@BAAAA<A9==CB7;7;AB@A?C???ABB@B?BCC>CCC>??CCCDGBBABBCCCCBBBBAB?@@AA:==AAAA?;9<=A@@<667
@ATNG8:04697:06898
GATGGTAGACATATCGTACTCTCTGTACTCATTCGTTTCGGAAGAGACAGGTACGTTAATAGTTAATAGCGTACTTCTTTTTCTTGCTTTCGTGGTATTCTTGCTAGTTACACTAGCCATCCTTACTGCGCTTCGATTGTGTGCGTACTGCTGCAATATTGTTAACGTGAGTCTTGTAAAACCTTCTTTTTACGTTTACTCTCGTGTTAAAAATCTGAATTCTTCTAGAGTTCTGATCTTCTGGTGAGATATGCATGATGCTACCATCGATGGATCTGAGTCT
+
5<<A?CBBBDBCBBBCBBCCCCFFC@@@@?;?9?;@D?BB@B@BBEF@A@?AA???;?<?CCF?C?BBBBB<<>A;:;;;;)39/8899(77831;;;6;A9>>?BBA?CB?;;B??=?AA<@;?@B@@=;<:>AAA6<<AAAAA=??A>>>???<?@@;>=;A=AAAA=??DD7;;?BB5B>E7::>==/=@@@@:@:::>????A<@@@@/?:;;A=A=AA=BBB???@=???@@AB7;:=<ACAAA;::@@@BD===<8886;///>>>6>>>==@@>>:
@ATNG8:04649:06921
GATGGTAGCTCTGCTCTGACTCTCGTACTCATTCGTTTCGGAAGAGACAGGTACGTTAATAGTTAATAGCGTACTTCTTTTTCTTGCTTTCGTGGTATTCTTGCTAGTTACACTAGCCATCCTTACTGCGCTTCGATTTGTGCGTACTGCTGCAATATTGTTAACGTGAGTCTTGTAAAACCTTCTTTTTACGTTTACTCTCGTGTTAAAAATCTGAATTCTTCTAGAGTTCCTGATCTTCTGGATACACTCATGTGCACCTACCATCGATGGATCTGAGTCT
+
8<@C>BBCCBBA;@BBBCBFCCBBCFDDBA;<4:A@C:?@=A=@@BBCCF@CBCGF@C?AABBAIAB<@B=666B8AACFC5BB?A@@A9@@@?9A?>99:29@@@BB<@A@@@@BA>ABB?A?C@A@@@@A?B@;;;6;CB@ABA995;;844.555.59497=666<<===766>==0=5;49==>>,9@:;986?@B=BCC=B?ADDC2CDDCC>@=?@=?A??9::@CADBBBA@=@CE@CBBBBBBBB?990?<;9>00+0@>@ACC?CBAACBBBBA
@ATNG8:04649:06945
GATTAGTATAGAGCTCTACATAGTACTCATTCGTTTCGGAAGAGACAGGTACGTTAATAGTTAATAGCGTACTTCTTTTTCTTGCTTTCGTGGTATTCTTGCTAGTTACACTAGCCATCCTTACTGCGCTTCGATTGTGTGCGTACTGCTGCAATATTGTTAACGTGAGTCTTGTAAAACCTTCTTTTTACGTTTACTCTCGTGTTAAAAATCTGAATTCTTCTAGAGTTCCTGATCTTCTGGTGTCTGATCTGTATCACTACCATCGATGGATCTGAGTCT
+
::6:CCCCCBABBBBBBKFBBBDDDDCA@@=@AAB=BE?B@BABACDD@DBBBB?B?BBCC?B=??A@AA@@@8==???.?A>;><818=BC@BBB?BB;:99?<<8998;;><=7?@@<@=C@@888;;:=AAA=AAAAAF>??@BA@?;;;:;;;5;@:?;>@@?>>?==:=@AAA2;5;4;;==<.=@@@A-857777:==>9?DDD/C:;8A:=:>>=E>>>AAA7;7;@A==@5///9=@:;>BB@;;;@@@A@@@AA<AAAAA=>:>A?>??@===
@ATNG8:04653:06929
GATGGTAGCACACGAGATCTCATCGTACTCATTCGTTTCGGAAGAGACAGGTACGTTAATAGTTAATAGGCGTACTTCTTTTTCTTGCTTTCGTGGTATTCTTGCTAGTTACACTAGCCATCCTTACTGCGCTTCGATTGTGTGCGTACTGCTGCAATATTGTTAACGTGAGTCTTGTAAAACCTTCTTTTTACGTTTACTCTCGTGTTAAAAATCTGAATTCTTCTAGAGTTCCTGATCTTCTGGATATGAGTGACTCGTGCTACCATCGATGGATCTGAGTCT
+
8;557<<AABA@ACCCCCCFIBAA>:9999594=:::0<@5;4;CCDB@>;@@@=@5:5:>;;6<3900)/9:9:;6@@===.=<:<;??8<DBB?AAC@CD????BA@;??BABBBB?BBB?B@CA=::;;;=@===<???@>>>>>=@B?@>>>::;;=@@:>:>@@AABCCC;???BB5B=A<;;999.9A@@>9>>?>>>@@@@:?DDD/?;;<@=A=AA<ABCB==>;?;?BA@@@=>??=B??>>>778A>>>??BB@@@;@@@???A<AA<<=AA@>>
@ATNG8:04653:06946
GATGGTAGTGATACAGATCAGACACCAGAAGATCAGGAACTCTAGAAGAATTCAGATTTTTAACACGAGAGTAAACGTAAAAAGAAGGTTTTACAAGACTCACGTTAACAATATTGCAGCAGTACGCACACAATCGAAGCGCAGTAAGGATGGCTAGTGTAACTAGCAAGAATACCACGAAAGCAAGAAAAAGAAGTACGCTACTAACTATTAACGTACCTGTCTCTTCCGAAACGAATGAGTACTGCGTCTCACTCTCGCCTACCATCGATGGATCTGAGTCT
+
CCCD>BB@CDCBCBBBBCDEECCCD@BBB?CBBD@@?A:BBCCCCC?CC?B?BBBCBDDA+=6ABABBBC=BBA;@@@@@AA1@D?D6;;:4:BCAECCCCBBBC@C>BC?BDC@BBBBBCFDCCCCBBBBD@CBBBABBBBBBBB>B@CBB@BCCCBBBC@BBBBCC?AA>ABB>AACCB=BAB>@@@@@2@?>BBAABB@@?????BBA<?;?=BCE@@@ABBBA?B?BBB>BCF?BABCABBCCDCBCBB;;:ACCCC@BBC?CCCBBBB@C??@BAAABB
@ATNG8:04656:06935
GATGGTAGGCGTGTGAGAGTCTGCCCAGAAGATCAGGAACTCTAGAATAATTCAGATTTTTAACACGAGAGTAAACGTAAAAAGAAGGTTTTACAAGACTCACGTTAACAATATTGCAGCAGTACGCACACAATCGAAGCGCAGTAAAGGATGGCTAGTGTAACTAGCAAGAATACCACGAAAGCAAGAAAAAGAAGTACGCTATTAACTATTAACGTACCTGTCTCTTCCGAAACGAATGAGTACAGAGAGTACGATATGTCTACCATCGATGGATCTGAGTCT
+
:<>>:>==8<;;;;?=B=D@;;:;;3;<=9;;ACBB=B8996>>=>9;;;><BCCDDDDD2B@BBBDAA@A???9????@A@/>>;=3877&339,37@??@A994:??;5;>><AA@@?@898A;;;;;;>=???@<??898=788)89:7929888<=8847=<<AB9:8?BBA499999+7<;877878'8865758>9;A@1512<;;6;6::@>>;?D75225,2166=18:<6::::///98==B<=99656555;9<66./9:8///4888:95569<
@ATNG8:04659:06919
GATGGTAGCTCACGTACGTCACACTTACTCATTCGTTTCGGAAGAGACAGGTACGTTAATAGTTAATAGCGTACTTCTTTTTCTTGCTTTCGTGGTATTCTTGCTAGTTACACTAGCCATCCTTACTGCGCTTCGATTGTGTGCGTACTGCTGCAATATTGTTAACGTGAGTCTTGTAAAACCTTCTTTTTACGTTTACTCTCGTGTTAAAATCTGAATTCTTCTAGAGTTCCTGATCTTCTGGGATGTGTGCGCAGTGCCTACCTTCGATGGATCTGAGTCT
+
BDBB?BBCCBBC@@@?;>BBBBBCC@CBAB::;;DDD?BC@C@CCBBBCC?CCDAA?A@???D@B@BCCCCCCCC@BBBBB3BC?@>>=<=CCD@BA@=?A599?BAA@??@BBBBC?AAA?C@A?::;AAA:=>AD<@@??;;;@ABBBBD>>><@@@<@@<A;AAAAAAA@@<;;;DD2>:>9===<<+=>:::077;///<==A====2=///@7=7@A>??@@>>><?<??A@@@776==6=//-7,,---==99><?>?;><===::7=///::9@@@
@ATNG8:04660:06901
GATGGTAGGAGACACGTCGCACACGTACTCATTCGTTTCGGAAGAGACAGGTACGTTAATAGTTAATAGCGTACTTCTTTTTCTTGCTTTCGTGGTATTCTTGCTAGTTACACTAGCCATCCTTACTGCGCTTCGATTGTGTGCGTACTGCTGCAATATTGTTAACGTGAGTCTTGTAAAACCTTCTTTTTACGTTTACTCTCGTGTTAAAAATCTGAATTCTTCTAGAGTTCCTGATCTTCTGGCGCTCTGTCTCGTCTGCTACCATCGATGGATCTGAGTCT
+
;<A@@EBC?BCBBBCCBCBBCCBCCBCCBBAA>ACCD>BB@C@DCCBBBC?CCCBB?B?CABA@D>AAACCCCCC?DDCCC3BB?BBBA=BDCC?AAC@CB>A@ACCE>AAAABBBB>B?@9><@B><<>:868AAA:=;>A>>=??@A@@>>>><???<@@<@;??@BBBB>>:?CBED5@;?;?@DDD/A>>=>,88:::;><==18888)2=AAA;A=CD=@?????A=D<ACDDAA7;;?;==>@@>>>AAAAAA????@@9?>AA@>>;>@A>=;;AAA
@ATNG8:04662:06931
GATGGTAGCTATACGTATATCTATGTACTCATTCGTTTCGGAAGAGACAGGTACGTTAATAGTTAATAGCGTACTTCTTTTTCTTGCTTTCGTGGTATTCTTGCTAGTTACACTAGCCATCCTTACTGCGCTTCGATTGTGTGCGTACTGCTGCAATATTGTTAACGTGAGTCTTGTAAAACCTTCTTTTTACGTTTACTCTCGTGTTAAAAATCTGAATTCTTCTAGAGTTCCTGATCTTCTGGTCTACTACACTGTACTCTACCATCGATGGATCTGAGTCT
+
=ACC?CCCCCCCBBBCCDFFCCCCCCCDCCCC@BDDD>CD?D?CCCCCCC?BBBCC?B=ACCD=B?CCCBABBCC@ABBBB2AC?C===<?BCC?CCC@CC<779CAB?ABBDDBAA>BBA7;7;A???;;;9<=AA<A@@>=>>@@@@@BB>>><???;@@=C;AAAAAA@@@<A@@@@5@=A=AAAAA/AA===0666///@9:=<@A@@/@AAAC<@<??<?AAA???;@;@A@@@A9==A<AA??=>>AA<<<AAAAA@@@<@>>>@AA;??BAA=<=?@
@ATNG8:04668:06905
GATGGTAGTGTCATATGAGAGTGTGTACTCATTCGTTTCGGAAGAGACAGGTACGTTTAATAGTTAATAGCGTAACTTCTTTTTCTTTGCTTTCGTGGTATTTCTTGCTAGTTACACTAGCCATCCTTACTGCGCTTCGATTGTGTGCGTACTGCTGCAATATTGTTAACGTGAGTCTTGTAAAAACCTTCTTTTTACGTTTACTCTCGTGTTAAAAATCTGAATTCTTCTAGAGTTCCTGATCTTCTGGAGATATCATCAGCGAGCTACCATCGATGGATCTGAGTCT
+
4:AA9BDCBBB@@@ACCGHDCCBBBBBCCC;;2:>>=5>?3:5;@ABBCC@B@B;;:);25::@4;5;;:5=<<8<=:>>?>>+?A?7696</55<<7<599)5<.5565;;8666;<;@@4:;;5:<?AB?B@=>:@?@@;@>>9:9@@@@A@@@@>@<;;:?AC?C<@@@?@?B@A<?55555$56;499999(9?999)99>596;95549999(99956269>B:DB@996C:C9BB<@>>69:A=BB;;:BAB@AA@@@A000A?<>@AAAAA=BBBCCCDCBA
@ATNG8:04670:06929
GATGGTAGTATCTGTCTACGAGAGCCAGAAGATCAGTAATCTAGAAGAATTCAGATTTTTAACACGAGAGTAAACGTAAAAAGAAGGTTTTACAAGACTCACGTTAACAATATTGCAGCAGTACGCACACAATCGAAGCGCAGTAAGGATGGCTAGTGTAACTAGCAAGAATACCACGAAAGCAAGAAAAAGAAGTACGCTATTAACTATTAACGTACCTGTCTCTTCCGAAACGAATGAGTACGTGTGACGTACGTGAGCTACCATCGATGGATCTGAGTCT
+
4?@A7<@A:56;;<>CCCCCGB;;;?BCD=B@00/;;;;=<;A<@=??=C=>?8<;<;<+B6@:::=:?:??@8@@AAAAA0@@>@AMLE:BCC@CCBCECCCC@D@BB@BBB?BBBABBCCECCBBBFBB>BCBB?BBBBBBCC@D@CBB?BBBCCAAC?CBCCCC?BB>AAC=??BBH<?@C?BBAAA2AB?B???CCBBB;>;>@AD>G=@>BBB?AAAAACC?B@BBB>BEE?AAABCCCCBBBBBBBBBBBBBBBBBBB?BBDBABB@CBBABBBA@@
@ATNG8:04672:06918
GATGGTAGGCACTGCGCACACATCCCAGAAGATCAGGAACTCTAGAAGAATTCAGATTTTTAACACGAGAGTAAACGTAAAAAGAAGGTTTTACAAGACTCACGTTAACAATATTGCAGCAGTACGCACACAATCGAAGCGCAGTAAGGATGGCTAGTGTAACTAGCAAGAATACCACGAAAGCAAGAAAAAGAAGTACGCTATTAACTATTAACGTACCTGTCTCTTCCGAAACGAATGAGTACTACTCTCAGAGACACACTACCATCGATGGATCTGAGTCT
+
ACBB?BCC@BB??ADCBBAAACCCD>CCC?CCCCAA?AADCCCBBB>BA?C?CCAABCBC2B@CCCCBBAC??=5;<:;;;;*;C>B=A@A7ACC@ICCBB@DDD@D<AB@CCC?CACBCCCCCCCCCCCCC?BCCB?BBBBAAAB?C@CCC?AAACCCCC?AAAAAC?CC??>?>ABCCC>CBB?99998.9C?A@@@@@@@A=A:>>AA<A<@@BBA>AAAAAAA?D?BAC;AAC?BBBABBBBBBABBBCBBBAAAA@@@@A<AAAAA@B?BBBBBAAACC
@ATNG8:04675:06923
GATGGTAGTATATCGCGTCGCTATCCAGAAGATCAGGAACTCTAGAAGAATTCAGATTTTTAACACGAGAGTAAACGTAAAAAGAAGGTTTTACAAGACTCACGTTAACAATATTGCAGCAGTACGCACACAATCGAAGCGCAGTAAGGATGGCTAGTGTAACTAGCAAGAATACCACGAAAGCAAGAAAAAGAAGTACGCTATTAACTATTAACGTACCTGTCTCTTCCGAAACGAATGAGTACGAGAGAGCACACGTGTCTACCATCGATGGATCTGAGTCT
+
5<<=;BCCC=BBCCCDCCCBCCCBB@BCC@BBBD@A?BACCDBCCB@CG@D?BBCCCCCC3C@DBBAAACCBBB<A@;;;;;*;B?CAEEE;ECEAECCCCCBBC@B@CB@BCE?BBCCCDDEDDBBBABBB@CCCC@CBBABBBC?D@E@@>@BBCBBBB@BBBBBA?BB@??@>@?BBC>???@DDCCC3CB@B??@C@@@A<@:>=AH:=:=DDBD?BBAAABC@B@BBB>BBB?BBBBDCCBAAACA>ACBAB@AAA@@?@;?@@AA@@<@AA@@@A;:;
@ATNG8:04677:06929
GATGGTAGCTCTGCTCTGACTCTGTACTCATTCGTTTCGGAAGAGACAGGTACGTTAATAGTTAATAGCGTACTTCTTTTTCTTGCTTTCGTGGTATTCTTGCTAGTTACACTAGCCATCCTTACTGCGCTTCGATTGTGTGCGTACTGCTGCAATATTGTTAACGTGAGTCTTGTAAAACCTTCTTTTTACGTTTACTCTCGTGTTAAAAATCTGAATTCTTCTAGAGTTCCTGATCTTCTGGCGCTCTGTCACGTCTGCTACCATCGATGGATCTGAGTCT
+
5:>>9==<<====>;;;>>?CCBCCCC@@@@=@AAA:??;><@A:99>>?BBCBB;A?ABAC@G@C;;;9B@==8;;??@1;C:CBCC>BDIC@CBB=BE?;;;ABE@FFAA=;;;469>?B@DDBBBBBB@BBA@=AAA@BABBBABCB:55>9=AB?A@<A?AABCDCCCC999:9:*929299::;*:999@4<<<;;;==<;39999(9:::;)/)//)/--////6:687:6557==><>?@??6655555549:::<<9555547<:=344;443//
@ATNG8:04679:06924
GATGGTAGGACGAGCGTCTGAGAGGTACTCATTCGTTTCGGAAGAGACAGGTACGTTAATAGTTAATAGCGTACTTCTTTTTCTTGCTTTCGTGGTATTCTTGCTAGTTACACTAGCCATCCTTACTGCGCTTCGATTGTGTGCGTACTGCTGCAATATTGTTAACGTGAGTCTTGTAAAACCTTCTTTTTACGTTTACTCTCGTGTTAAAAATCTGAATTCTTCTAGAGTTCCTGATCTTCTGGGTCTACGCTCGTCGCGCTACCATCGATGGATCTGAGTCT
+
:@:;8BBB?BC?@ABBBBCBBBCC@BBBFCBB>AAAB=AD@D?CCCCBCC?CCCBC@CADDDD?C?CCCCCCCCC@CBCCC5AA;A@@@:@BBC@CCB@CC=@@@BBB@BDCBA@@C@BBB@B@EBBBBCBD?AACC?CBBBCCCDCBBBCBBBB?CBB?BC?C>@ABCCCCCCADAAAA9A?E=A@@@@,ACBBB?BCCCCDCAA@?DCCC5CCBBD@D@CC@CBBBACCAD?@@?CCC@BCDD>CBBBBDDECBB??@BB??>>BBCBBBC?BAA@BBBBBB
@ATNG8:04683:06941
GATGGTAGGACGAGCGTCTGAGAGGTACTCATTCGTTTCGGAAGAGACAGGTACGTTAATAGTTAATAGCGTACTTCTTTTTCTTGCTTTCGTGGTATTCTTGCTAGTTACACTAGCCATCCTTACTGCGCTTCGATTGTGTGCGTACTGCTGCAATATTGTTAACGTGAGTCTTGTAAAACCTTCTTTTTACGTTTACTCTCGTGTTAAAAATCTGAATTCTTCTAGAGTTCCTGATCTTCTGGGTCTACGCTCGTCGCGCTACCATCGATGGATCTGAGTCT
+
;BCD@CCC@C@@;@@@BBCCCCCC@BBBDFCC?BBDD<?@?C@DDBBBCC@CCCCC@C@DCCD?CACCCCBBBGC@BBBBB2AA>B;;;6;BCC@CCC?CF?@A@DCD@CCBCBBBD@CCC?A?BCCCC@@??ABBB@CCDCCBBBCCCCDCAAA@CCC@CC?C?BBBCBBECC@CBBBB:B=C=@@@@?0@ABBE?BBCCCCBBAA5;;;;*;@@@CAC@CD@CCBCEDD?A?ACCECC?AAFD?CC;;;CFCCCBBBBBBBBB?DCCC?>@@BBBBDCBB??
@ATNG8:04687:06902
GATAGACATATCGTACTCTCTGTACTCATTCGTTTCGGAAGAGACAGGTACGTTAATAGTTAATAGCGTACTTCTTTTTCTTGCTTTCGTGGTATTCTTGCTAGTTACACTAGCCATCCTTACTGCGCTTCGATTGTGTGCGTACTGCTGCAATATTGTTAACGTGAGTCTTGTAAAACCTTCTTTTTACGTTTACTCTCGTGTTAAAAATCTGAATTCTTCTAGAGTTCCTGATCTTCTGGATATGAGTGACTCGTGCTACCATCGATGGGATCTGAGTCT
+
=>=BBBBBBBCCCCCBCCBBABBBBBBA@?@CDF=BB@B@BB@@@A@<>@@00,0;@@@@:?:?AB@@>?8B>=B>==+7838?>=1?BAA>BBA>AC<?>?BB@>BBA@@>>@;??A:=<>BA@@===:<ABF7;;?B???=>>AA@?:;;<@@@;@A<A:>>>>>@@@B:>8889,8:=:=>>>>/>?AAC6;;=;;;A===8====.<>>>@<@<@@<AAA>>>>=@<@AABAA9<<A<AAAAAB>>>?@?=;6//-772--/99///)8>:67///=7
@ATNG8:04688:06938
GATGGTAGTATATCGCGTCGCTATCCAGAAGATCAGGAACTCTAGAAGAATTCAGATTTTTAACACGAGAGTAAACGTAAAAAGAAGGTTTTACAAGACTCACGTTAACAATATTGCAGCAGTACGCACACAATCGAAGCGCAGTAAGGATGGCTAGTGTAACTAGCAAGAATACCACGAAAGCAAGAAAAAAGAAGTTACGCTATTAACTATTAACGTACCTGTCTCTTCCGAAACGAATGAGTACGTGTGACGTACGTGAGCTACCATCGATGGATCTGAGCCT
+
<=>A;CDBC?;;@BBBBDBBCCBA@=@BC@@@@BBB>BA<;;BBBB?CC@B?BBA;::::)::@ACAAABD::9/9?9;;;;$:;494;>>2=??<>@@@>?D;;::?A@>B<<7<BAABBDCCB=;;CCDCABBAB>@@BDCABB?B@BBB?BCCCBBBB@;;:BBB?BB????<??AAD>A<=9000000%0>;00,0>>=====A<>>>@=@<@@BCD?BBA9:9D@C?CCD>BA@<@BC?A@>?>@ABAAABBBBBBA@AA??;?B??>AB?CBBBA88818
@ATNG8:04695:06908
GATGGTAGTATAGAGCTCTACATAGTACTCATTCGTTTCGGAAGAGACAGGTACGTTAATAGTTAATAGCGTACTTCTTTTTCTTGCTTTCGTGGTATTCTTGCTAGTTACACTAGCCATCCTTACTGCGCTTCGATTGTGTGCGTACTGCTGCAATATTGTTAACGTGAGTCTTGTAAAACCTTCTTTTTACGTTTACCCTCGTGTTAAAAATCTGAATTCTTCTAGAGTTCCTGATCTTCTGGATACACTCATGTGCACCTACATCGATGGATCTGAGTCT
+
;;CC@CBBCCCCCCCCCCCCFDDDCCBCCCAA=@?>>9?A;@=@CCBBBB?BCCBC?C?BBAA>A@CCBBBCB=B7BBBBB1BB?BBBB<BCCE?BBB>AB799?BBC?BBBB??@@:=>A:>:=AA??===<A@@@8::A?888@@BBBBA====???<BB<B=>==AAA@>>;>????2>8=8;;;;:*:===<3;;@4==;;;?5::;:+7<>=@<@<@C<>>>>>@B<@<@AB=:;6;==<@@@BA>>>=;;;>==@39///99=AAA=AAAABAAAA?
@ATNG8:04648:06959
GATGTAGACATATCGTACTCTCTGTACTCATTCGTTTCGGAAGAGACAGGTACGTTAATAGTTAATAGCGTACTTCTTTTTCTTGCTTTCGTGGTATTCTTGCTAGTTACACTAGCCATCCTTACTGCGCTTCGATTGTGTGCGTACTGCTGCAATATTGTTAACGTGAGTCTTGTAAAACCTTCTTTTTACGTTTAACTCTCGTGTTAAAAATCTTGAATTTCTTCTAGAGTTCCTGATCTTCTGGTGTCTGATCTGTATCACTACCATCGATGGATCTGAGTCT
+
<>>>;??;9;BBBBDBCCCECCBDCBBBCCD@BBBF?CC@B@@@;;9AA;@@A@?9?6:8;;9=?BBCCCB>???BB>>>+:@=:88818==>7===6:@:799A9:49?A7;;CC8;;A=@<>>===;;;=A@@A;??@@>>>A@@@B>=;;;:;;;9==;@=A???@@=;;485656'517-55>??.888A:/7222288<=>?<@AAA/@;;1:9/76(6>6<<==>8818;>>><@@///87==6;;BBBA?@@@@AAAA@@<??@@6666///999==89
@ATNG8:04650:06954
GATGGTATCACGACACGACGATGTGTACTCATTCGTTTCGGAAGAGACAGGTACGTTAATAGTTAATAGCGTACTTCTTTTTCTTGCTTTCGTGGTATTCTTGCTAGTTACACTAGCCATCCTTACTGCGCTTCGATTGTGTGCGTACTGCTGCAATATTGTTAACGTGAGTCTTGTAAAAACCTTCTTTTTACGTTTACTCTCGTGTTAAAAATCTGAATTCTTCTAGAGTTCCTGATCTTCTGGATAGCGACGCGATATACTACCATCGATGGATCTGAGTCT
+
>===9===?@;BB=CCCCCAAB;<6;;<BAAB8;;AB6==:><BBBBCBA?AA@?@>C=B?@?7@7>?A>>=?:B>ABBAA3=<3<799(3888288828>0777=;@?AA@A==;;7;AA5;7;AAAA>>>=>>>@<>>>>>==AABBA==;;717//)/<6:6:>>==;952-266666(627055555'5555:-5562227666+2222$27667496:;6=<77555/52899466)---)-887987977779976659;;?AA::8=:==::6/////
@ATNG8:04650:06979
GATGGTAGTGTGTCTCTGAGAGTAGTACTCATTCGTTTCGGAAGAGACAGGTACGTTAATAGTTAATAGCGTACTTCTTTTTCTTGCTTTCGTGGTATTCTTGCTAGTTACACTAGCCATCCTTACTGCGCTTCGATTGTGTGCGTACTGCTGCAATATTGTTAACGTGAGTCTTGTAAAACCTTCTTTTTACGTTTACTCTCGTGTTAAAAATCTGAATTCTTCTAGAGTTCCTGATCTTCTGGCTCTCGTAGACAGATACTAATCGATGGATCTGAGTCT
+
<<>>:>>>>>>CCDDEDBBBBCCCCBCCDCBB?CADD=BB@D?BAABCCD@BBBCC@C@CECC@C@CCGCIFHCG@BBBBB2BC?BABB=@ABC?CBC?BB=A@BBBE:;;BBCCCCABLI@C?CBCCB;;;AEDDC?CCDDCCCDCA@ACBBBC@C@A>@C?B@AAACEDDDD@D::9:4:?D?BCCCC3CC;;;7:BBBCCCBBB<@@@@0@ABBBAC?AA@CCBBCBC@C?CCCCCC@BBC@CCAAABABBBBBABBA@AC@CCCB?A>@BABBAAABA
@ATNG8:04652:06981
GATGGTAGAGAGAGCTCTCTCATCGTACTCATTCGTTTCGTAAGAGACAGGTACGTTAATAGTTAATAGCGTACTTCTTTTTCTTGCTTTCGTGGTATTCTTGCTAGTTACACTAGCCATCCTTACTGCGCTTCGATTGTGTGCGTACTGCTGCAATATTGTTAACGTGAGTCTTGTAAAACCTTCTTTTTACGTTTACTCTCGTGTTAAAAATCTGAATTCTTCTAGAGTTCCTGATCTTCTGGTGTCTGATCTGTATCACTACCATCGATGGATCTGAGTCT
+
AC6666@EFDCCCBB@<<?C<<<@@;;;==6646>>@8?==B;CDCCCDB?BCCCC?B?BBAA?B>A@BCCCDCC>A@?>>.>=8<887.3??C@CBB?CB>?@ABBB7::??CBBA?ABB=A=@@>87:;<:=???<@@A?>>>A===A?;;6708;;:==8=8=>>???>===>;;;;/::>4:::::*;=?AA:@>>>AA@@>=:=DDE/A;;;B<A<@@=>>>DAAA<B:==B@@@<@@@=?@@>>>@@;:;AAA@@@>>><@@AAA8738>>>>AA???
@ATNG8:04653:06975
GATGGTAGCGCACACATAGATACAGTACTCATTCGTTTCGGAAGAGACAGGTACGTTTAATAGTTAATAGACGTAACTTCATTTTTTGCTTGCTTTCGTGGTATTCTTGCTAGTTACACTAGCCATCCTTACTAGCGACTTCGATTGTGATGCGTGACTGCTGCAATATTGTTAACGTGACGTCTTGTAAAAACCTTACTTTTTTACGTTTACTCTCGTAGTTAAATACTCTGAATTCTTCTAGCAAGTTACCTGATCTTCTGGCTCTCGTAGACAGATACTACCATCGATGGATCTGAGCTCT
+
;>>>:>A<?<B==B999CCCB==@>@=BAA00)////)/:495;>>D@==:=<=555057==<A<B@CC;99C==6720,,,2222#,,,(,,/:3=<<<7;;<;<=5;666>>:??>>>C@C?AAC>@9<>00000/0=6A;;;9::55555:566>>><<<;;66669>>:>:=<;7/////7)5/////$/27)///7777$7;555)599999555596;=4===669<@=A?;;5<0-5--(-6(--055999;7::??A?>??????@@@=::998?>;A@?>???688::<8<A?>>
@ATNG8:04653:06978
GATGGTAGCACGACACGACGATGTGTACTCATTCGTTTCGGAAGAGACAGGTACGTTAATAGTTAATAGCGTACTTCTTTTTCTTGCTTTCTTGGTATTCTTGCTAGTTACTCTAGCCATCCTTACTGCGCTTCGATTGTGTGCGTACTGCTGCAATATTGTTAACGTGAGTCTTGTAAAACCTTCTTTTTACGTTTACTCTCGTGTTAAAAATCTGAATTCTTCTAGAGTCCTGATCTTCTGGACAGAGTGTGCAGATACTACCATCGATGGATCTGAGTCT
+
<@;;7;>CBCBC;;;D<96666BCDBCBBBDFAFGCD>CC@CBCEBBBBB@CCCBB?B=@@B@?B?CBBBCBB==9=====+=<7;;;<6<C?B?BBB?BC?BBBCB@>@:885=>>7===2705987...62335A;??BDA===A@@@?>8989==>988486:;BB>;;85+279:7+54;466666(6668919888::9557.8787(5222=6B7?A67;;=>=??;?>==;;69<>7=<=>@@@@>>>A>>>>>>>>;?888>;:4;878:=AAAB
@ATNG8:04656:06964
GATGGTAGACACGTGTGCTCTCTCGTACTCATTCGTTTCGGAAGAGACAGGTACGTTAATAGTTAATAGCGTACTTCTTTTTCTTGCTTTCGTGGTATTCTTGCTAGTTACACTAGCCATCCTTACTGCGCTTCGATTGTGTGCGTACTGCTGCAATATTGTTAACGTGAGTCTTGTAAAACCTTCTTTTTACGTTTACTCTCGTGTTAAAAATCTGAATTCTTCTAGAGTTCCTGATCTTCTGGATAGCGACGCGATATACTACCATCGATGGATCTGAGTCT
+
BCCD@CCCCCBBCCCCBBBCCCCCEABACCA@=?BBB>BFAF?BAB@BCC@CCBBB?B?BAAC@A=AABAABBBB>BCCCC2CC@C>==<>BGF?AAC@CC599?BBB@BBBBBBBB???@<@<AAAA????<B@@?:??@@>>>>?A@AA>@>>8<>=<AD=====A??A@@@:=====2==A<@@AAA/>>::;1;==;;;>===<@@?@/<;;:A<?:>><?>CB@@@;@<ACCBCB;@@@<A>>>A???@@>99:=>==@A:>>@@AAD=?A?AAAA@@:
@ATNG8:04663:06999
GATGGTAGCGCACACATAGATACAGTACTCATTCGTTTCGGAAGAGACAGGTACGTTAATAGTTAATAGCGTACTTCTTTTTCTTGCTTTCTGTGGTATTCTTGCTTAGTTACACTAGCCATCCTTACTGCGCTTCGATTGTGTGCGTACTGCTGCAATATTGTTAACGTGAGTCTTGTAAAACCTTCTTTTCACGTTTACTCTCGTGTTAAAATCTGAATTCTTCTAGAGTTCCTGATCTTCTGGAGATATCATCAGCGAGCTACCATCGATGGATCTGAGTCT
+
/9;<:@CBBCDCCCAAA>>=<;;;>>=<:7//)////)/<5:.565@;:;26>?@=9==A;59.;<:96@=;;44.44449$9:58/0/(///-505-/)/7(--/)/675<<<665::6:59298>?>@B@BC?;;;@=@CCCCC;;;@@@@@>AA6;:CACF@D>@@AA@@:9989>:<?/<;@<>>>>4?@BBCE=@??>=9995:.555&5@<55.59=?6A@@@CCC?B@BBDCCD;::B>BBBCCCGCAAADCBB@:99929=>=9992994595:;;;
@ATNG8:04666:06951
GATGGTAGTGATACAGATCAGACACCAGAAGATCAGGACTCTAGAAGAATTCAGATTTTTAACACGAGAGTAAACGTAAAAAGAAGGTTTTACAAGACTCACGTTAACAATATTGCAGCAGTACGCACACAATCGAAGCGCAGTAAGGATGGCTAGTGTAACTAGCAAGAATACCACGAAAGCAAGAAAAAGAAGTACGCTATTAACTATTAACGTACCTGTCTCTTCCGAAACGAATGAGTACGATGAGATCTCGTGTGCTACCATCGATGGATCTGAGTCT
+
CBCC?BBBBBDDCCBBBBCDDDBBB@CDD@CAAABD@CBABCDCC?AA?A?BCBABBBB2B>BBBBBBBB@@?:@A@ABBB5BC@C?BBB;BBC@C@AADCCCC@D?BB?BCC@BBBBDCCDCCCBBCCBC?BA??<@CBCCCCC?C@CBB?BCCCCAAA=AAAAAA=AA<AAB?AACCF=BBB@:9998.8?>CBBABB@@@=D<>>;;7;:>=AAA=AAAA@AA>A?BBA<A??;????CCCCCABABBAA;;;???AA?@?=CAA===B?CBBBABAADC
@ATNG8:04672:06971
GATGGTAGCACGACACGACGATGTGTACTCATTCGTTTCGGAAGAGACAGGTACGTTAATAGTTAATAGCGTACTTCTTTTTCTTGCTTTCGTGGTATTCTTGCTAGTTACACTAGCCATCCTTACTGCGCTTCGATTGTGTGCGTACTGCTGCAATATTGTTAACGTGAGTCTTGTAAAACCTTCCTTTTACGTTTACTCTCGTGTTAAAAATCTGAATTCTTCTAGAGTTCCTGATCTTCTGGCTCTCTTAGACAGATACTACCATCGATGGATCTGAGTCT
+
:<;<8<<<BCCCDC?ACAA0//;<>AABBC;;4;CFC>CC@CAFICBCCC@D@AAC@C@CCBC?B@DECBBA<<<8=====+==7=88858BBB@CBB?BB988?CBB?BBB?>>AB<?>A=A;>>;;;???<=>>B8;;B>>;;;C>;;;==;;5898;AE<?;>CCCC>>>@8;;???2=8=:>:>??2?>>>?3;;>;;;>=<<:>>==*89=;;7;;=>8>A>@=>>:><A;:;CB9::::>;;;@B<>>>>BBA>>>;;;4;>>???B;@@@@@@;:;>
@ATNG8:04675:06985
GATGGTAGTGTGTCTCTGAGAGTAGTACTCATTCGTTTCGGAAGAGACAGGTACGTTAATAGTTAATAGCGTACTTCTTTTTCTTGCTTTCGTGGTATTCTTGCTAGTTACACTAGCCATCCTTACTGCGCTTCGATTGTGTGCGTACTTCTGCAATATTGTTAACGTGAGTCTTGTAAAACCTTCTTTTTACGTTTACTCTCGTGTTAAAAATCTGAATTCTTCTAGAGTTCCTGATCTTCTGGTCTACTACACTGTACTCTACCATCGATGGATCTGAGTCT
+
<>C?:BBBCFCBBBBBCCGCCCBBAEGCBB:::;BBB>AD@D@CBBBBBC@DFGBB>B>BBBC?B@CCCCCCGFLFBBBBB2BA=@@AB<BBBB@CHFACC?;;;BBBAGCDCGCCC?@@B?B?BBBBBBCB@BBCC?CCCCBCBBBBC@BCB@A>ABB<@B=@<@@BBCCBDH@CBA@A7A>A=<;;;;*;CAAA>BCCCCCCA@A5;;;;*;BA;;;;@DE@BBBBCBB?B@BCCCCC@BCC@BBBBCEBBBBBBBBBAB@;;6;@@@B;;7;AAACBBAAB
@ATNG8:04685:06954
GATGGTAGGCACTGCGCACACATCCCAGAAGATCAGGAACTCTAGAAGAATTCAGATTTTTAACACGAGAGTAAACGTAAAAAGAAGGTTTTACAAGACTCACGTTAACAATATTGCAGCAGTACGCACACAATCGAAGCGCAGTAAGGATGGCTAGTGTAACTAGCAAGAATACCACGAAAGCAAGAAAAAGAAGTACGCTATTAACTATTAACGTACCTGTCTCTTCCGAAACGAATGAGTACTACTCTCAGAGACACACTACCATCGATGGATCTGAGTCT
+
B=CC@BCFADDBCBBBBCA@?CAAA<ABB@CCCCDD@B@BDCCCBB?BB@B?A@?:;;;;);=AACCCCCBAA@8=?9;;;;*;A=BACJJ;IDDACBBCDCDCB?B?BBADBB?BBBBCCCCCBBBBBBBC@AAAD?BBBBBBAA<A>ABD?CCCCBBBB?BBBBAA=BC?99:>?@DCC<BCD@?????.?=:@>>>DCAAA<A6<=CC:=:=AAAA?ABAAABC?B?ABC>BAB@BDBBBCCCBBBBABCCDCAAAA@>>>@=?AAAB>B?BCBBBAAABB
@ATNG8:04690:06959
GATGGTAGCGCGACGAGCGTAGACCCAGAAGATCAGGAACTCTAGAAGAATTCAGATTTTAACACGAGAGTAAACGTAAAAGAAGGTTTTACAAGACTCACGTTAACAATATTGTAGCAGTACGCACACAATCGAAGCGCAGTAAGGATGGCTAGTGTAACTAGCAAGAATACCACGAAAGCAAGAAAAAGAAGTTACGCTATTAACTATTAACGTACCTGTCTCTTCCGAAACGAATGAGTACGATGAGATCTCGTGTGCTACCATCGATGGATCTGAGTCT
+
5<>>7<?CBBBBBBCCCCEBAA;::)5557=@??CD?B<AAA995<7;;6:49??99:9-99<>@@A?::0/0+000<77+7:)5.6::+@<<=@;;;=?@;;9;:=><AAA=@@AACCAA>?666<<>>7>?AA>BA@>?>BB?A?B@@<@A@?@9989==>?@A?BD@CB=8888==6<::46:::;,9>6/.,/;>:8896=:585<8;8<<>>>;?>>888B>@:==?7?0/*0::=@A??>?>>AA?@?>>=?@9::>@=@AAA??B?B??>@@ABBC
@ATNG8:04690:06985
GATGGTAGAGTACAGTGTAGTAGACCAGAAGATCAGGAACTCTAGAAGAATTCAGATTTTTAACACGAGAGTAAACGTAAAAAGAAGGTTTTACAAGACTCACGTTAACAATATTGCAGCAGTACGCACACAATCGAAGCGCAGTAAGGATGGCTAGTGTAACTAGCAAGAATACCACGAAAGCAAGAAAAAGAAGTACGCTATTAACTATTAACGTACCTGTCTCTTCCGAAACGAATGAGTACACACTCTCATATGACACTACCATCGATGGATCTGAGTCT
+
6@<<;DEEBBBBBBCAACCCECCCCACCC@CCCC9:6;>A@ACCCCACC?C=BABBBBBB3B?CBB99:BAA@A;>7:;ABA0BB@B?BBA7ABB?BJCCBBDCB<@=<;8<CC>AAAACCBCCCBBBE@@A?B@@@=@?@ADBBB@B@B;;;;CECCCBB?BCCAAA?BC?BBB?BACCC?AAA?BBBAA2?>9>AA=?888A=G7;;AA=B=>>AAA=ABAABBB?B?BCC>BBA?CBBBBDBBBBAAA>>B???BAAAAABB?BBABCCB>CB>>>A@>CB
@ATNG8:04692:06991
GATGGTAGAGTACAGTGTAGTAGACCAGAATATCAGGAACTCTAGAAGAATTCAGATTTTAACACGAGAGTAAACGTAAAAGAAGGTTTTACAAGACTCACGTTAACAATATTGCAGCAGTACGCACACAATCGAAGCGCAGTAAGGATGGCTAGTGTAACTAGCAAGAATACCACGAAAGCAAGAAAAAGAAGTACGCTATTAACTATTAACGTACCTGTCTCTTCCGAAACGAATGAGTACTGTATCTATGTGTGCGCTACCATCGATGGATCTGAGTCT
+
95BE@CDBCBCCCCFCCCCCCCCA@=@;;6;AAABB?B@BBFCCAA=AC@C@CA@:9992:@ABBBB@AA999+9>>>>@3@C=@5;;;.;@A>BCECFEEHC=@=;;5;@@>ABCBCCDJCCBBBBA;;;;BBDACBBBA???;?;?::6;ABBBB;:9:AAA??<?@<@A@9??@>>8>::3::::9(9>;@@A>>>>AA7;7;A==:><?@CAA>AEBBBCB@E@BBB=B??>?BBCBBBCBB999BBBBCCCA;;;=8817>=???A?B9::C@??CC
@ATNG8:04697:06954
GATGGTAGAGTATCATGTGTATCTCCAGAAGATCAGGAACTCTAGAAGAATTCAGATTTTTAACACGAGAGTAAACGTAAAAAGAAGGTTTTACAAGACTCACGTTAACAATATTGCAGCAGTACGCACACAATCGAAGCGCAGTAAGGATGGCTAGTGTAACTAGCAAGAATACCACGAAAGCAAGAAAAAGAAGTACGCTATTAACTATTAACGTACCTGTCTCTTCCGAAACGAATGAGTACTATAGACTATCTGAGACTACCATCGATGGATCTGAGTCT
+
;:442494444;555566<665;9949::8555>><;@5994@@?@<@C;?7;<A?@AAA0@=@@@A?A999@@6==99999$9<8>2555&555.5;=994499.45;<7ACD>A@B8;;CCBBCCCCCBG@DC;;8;@>?@<BC@FA;;:?A@;69;;:9==BCAB>A@<>@@-00@@@5>>@:?;<<<.;=6;=?<=8CB?;?:=<98).).5:::8?>666A?:>:;::3844.39=???>BB>?>?887>@@?@BA@?>?;?888700;?000=9==<@
@ATNG8:04652:07014
GATGGTAGCGAGCGAGTGTGTATACCAGAAGATCAGGAACTCTAGAAGAATTCAGATTTTTAACACGAGAGTAAACGTAAAAAGAAGGTTTTACAAGACTCACGTTAACAATATTGCAGCAGTACGCACACAATCGAAGCGCAGTAAGGATGGCTAGTGTAACTAGCAAGAATACCACGAAAGCAAGAAAAAGAAGTACGCTATTAACTATTAACGTACCTGTCTCTTCCGAAACGAATGAGTACGATGAGATCTCGTGTGCTACCATCGATGGATCTGAGTCT
+
<<==7<<=656=@@??AABBBBCFC@BBDACBB;;95:5455;<<=58819-38999<<<+<9>;9:6?99<<=6><<@BBB1AC<@<@BB9BDJ?BCDIAA@;;6;=AC>@9905>:<CCCB@ABC@@ABC?CCCC@AACCCCCC?C?BBB?BBBC;;;C?BDF;;;@;;68@?9>?BCC;><?;;;;;;,;<277AA@@B<=:<;==?@<?=?>@@@@CCBCBCC@C>ABF?C@@=999?>>>>?@@BA@@A@@>>>><AAAA?===???C?A@?=?77737
@ATNG8:04653:07013
GATGGTAGCGCATATCAGCGCAGCCCAGAATCAGGAACTCTAGAAGAATTCAGATTTTTAACACGAGAGTAAACGTAAAAAGAAGGTTTTACAAGACTCACGTTAACAATATTGCAGCAGTACGCACACAATCGAAGCGCAGTAAGGATGGCTAGTGTAACTAGCAAGAATACCACGAAAGCAAGAAAAAGAAGTACGCTATTAACTATTAACGTACCGGTCTCTTCCGAAACGAATGAGTACTGCGTCTCACTCTCGCCTACCATCGATGGATCTGAGTCT
+
CCDDAC:66BCB@@@DCBB@@@BBB>CDC@CFCC@C@CCCCCCD?CC@C?CCCBBBBB3B@BBBCCCBBAAA<AAABBCC5CD?C6;;;6<BFAECDCCCCBB@B@BB@BBB@BBBBCBBBCCECC???C?CCBD?BB@@AAAC@B@BAA?ADDCCABC?BBAAAC?CC@999999AAA=BBB?BCDDC/CC@D???CAA>>;><BBBA=@=@ADCC?B@BBBBB?B@DEE>A?@>?CCCCABBBBBAAAC888CBBBB@BAA>@BB?A??;A@@>>>A=;;
@ATNG8:04655:07014
GATGGTAGTGATACAGATCAGACACCAGAAGATCAGGAACTCTAGAAGAATTCAGATTTTTAACACGAGAGTAAACGTAAAAAGAAGGTTTTACAAGACTCACGTTAACAATATTGCAGCAGTACGCACACAATCGAAGCGCAGTAAGGATGGCTAGTGTAACTAGCAAGAATACCACGAAAGCAAGAAAAAGAAGTACGCTATTAACTATTAACGTACCTGTCTCTTCCGAAACGAATGAGTACGATGAGAGAGCTCTCTCTACCATCGATGGATCTGAGTCT
+
BDC>:CBCCCDBBBAABCCCCCCCD>BAD@CCBBBB@B?CCCC@@@?BB?B>?>?@@@@@2@>BDCCCCBC878)7>9;;;<*<A=?<@@@9@CCACCCCCCCCC?B@CC?BBB@BBBCCCCCCECBDDDDD?CCCC?BBBA@A@C@C?C99;:BBCCCCD?BBDCCC?BB?CBB=??BBB>BBB?ACDDD2CC?AA@ADDAAA<A<>==><A>>=ABB?AB:::AA>A?DBD?BBB?B???BBBBCBBBDCCDB>;;;@@@@=>:>=AA@@@<???AAAC;;:
@ATNG8:04659:07001
GATGGTAGTACATGATAGACGACACCAGAAGATCAGGAACTCTAGAAGAATTCAGATTTTTAACACGAGAGTAAACGTAAAAAGAAGGTTTTACAAGACTCACGTTAACAATATTGCAGCAGTACGCACATAATCGAAGCGCAGTAAGGATGGCTAGTGTAACTAGCAAGAATACCACGAAAGCAAGAAAAAGAAGTACGCTATTAACTATTAACGTACCTGTCTCTTCCGAAACGAATGAGTAGATGAGAGAGCTCTCTCTACCATCGATGGATCTGAGTCT
+
<556;>?CC>=CA@A0/0?@AABCC?BBB?CCCCGE@B;;;BBBBB@BB@C?CCCBBBBB0A=BBAAA<;;BCC;BA;;;;;$:<5:>ACC9CECBCBBBCCA@@>B>BC@BCC@AABB@@A@@CCBBBABA@CCCD@CBBB@@@C@B@CCC@CCBBBBAAADBBBBC@CB?CCC?B999C>C@@999898(8@=A@CADBAAB?C?BBBB?B?B>BBC=@@A;;;A<@:;;;.9@@:>>@@@???BDBBBBBBBBCCBBBB::79BAAB@?<?BA?BBBBBB
@ATNG8:04660:07028
GATGGTAGAGAGAGCTCTCTCATCGTACTCATTCGTTTCGGAAGAGACAGGTACGTTAATAGTTAATAGCGTACTTCTTTTTCTTGCTTTTCGTGGTATTCTTGCTAGTTACACTAGCCATCCTTACTGCGCTTCGATTGTGTGCGTACTGCTGCAATATTGTTAACGTGAGTCTTGTAAAACCTTCTTTTTACGTTTACTCTCGTGTTAAAAATCTGAATTCTTCTAGAGTTCCTGATCTTCTGGGTGCGCTACAGTCTCTCTACCATGATGGATCTGAGTCT
+
55:95:=BBCCBBDC;96;>@?CCCBABAAAC@DCBM?CC@B?A@BCCCC?CCCCC?@>ACBB?B@CBBCBBEAA:??=>;.=?;>8737&3:::7<<A>?A?BBBBEB9::??B@AA>A>><A=@B;;;:;;<A@BB;>>>>AA@>>>@@?;;;=88789:;5;::9:?>=>@A;;<<99,;3:7;@DDE.==?AH:AAA;<;A>;:4::::*:<=;:5:<@@38/<<///7<7==A>>=8:<<<2///=<=@>>>BDCBB??>?:==ABAA=AABBC@?@?A
@ATNG8:04661:07031
GATGGTAGCTCTGCTCTGACTCTCGTACTCATTCGTTTCGGAAGAGACAGGTACGTTAATAGTTAATAGCGTACTTCTTTTTCTTGCTTTCGTGGTATTCTTGCTAGTTACACTAGCCATCCTTACTGCGCTTCGATTGTGTGCGTACTGCTGCAATATTGTTAACGTGAGTCTTGTAAAAACCTTCTTTTTACGTTTACTCTCGTGTTAAAAATCTGAATTCTTCTAGAGTTCCTGATCTTCTGGGTGCGCTACAGTCTCTCTACCATCGATGGATCTGAGTCT
+
CA==<A<<BB=BCBBBBBB@BCCAA@BAAB::7;AAB<BD?D?CCDCCCCACCCCC@B?ACCB>D?BBCC>C?B@;9:;;;*;?<@@@A<ACCB?ACC?BB;;;;BBC?CCEBBBBB>AAB=@>ADCBBCCB?BB@@=A@@@CCEDCBBB@@@AB?;;;@CB?B?A;;:BCCBB<@99999$96@6=9===,>@;99,5;@999595<<=>>>+>9966;?@DD?BBBBABB?C?A?@BAA?A@BB>BCCCCBBCBBCCBBCBBCB@A@ADDCD?B@@@BCGCBB
@ATNG8:04663:07030
GATGGTAGCTCTGCTCTGACTCTCGTACTCATTCGTTTCGGAAGAGACAGGTACGTTAATAGTTAATAGCGTACTTCTTTTTCTTGCTTTCGTGGTATTCTTGCTAGTTACACTAGCCATCCTTACTGCGCTTCGATTGTGTGCGTACTGCTGCAATATTGTTAACGTGAGTCTTGTAAAACCTTCTTTTTACGTTTACTCTCGTGTTAAAAATCTGAATTCTTCTAGAGTTCCTGATCTTCTGGCGCTCTGTCACGTCTGCTACCATCGATGGATCTGAGTCT
+
;=A=;DDECFBCCCCAABCCIFCCCCDDCCBB?@?@@<AC?C?CCCCBBB@DDDCB?B@CBCB?C@CCCCBBBCCACCBAA0;:6;DDC<BBCC?AAC@CD?A@ABBCABBFCDDCD>BBC?C@CBBBBBCD@DDBA?CCCCDCBBBBBBBAACC?AAA@CD@C?CCCCCCDCCACCCCC9A;A<;;:;;*;BCDD<;;CCCDCBAB5;;;;*;@@A@=@?CB?BBBBCBB@C?BBBCCC>@?A@BDC@@@@ABBBBAA@@@AAA?CBFCBAA@CABABBBBCC
@ATNG8:04664:07001
GATGGTAGCGCACACATAGATACAGTACTCATTCGTTTCGGAAGAGACAGGTACGTTAATAGTTAATAGACGATAACTTCATTTTTGCTTTGCTTTCGTGGTATTCTTGCTAGTTACACTAGCCATCCTTACTGCGCTTCGATTGTGTGCGTACTGCTGCAATATTGTTAACGTGAGTCTTGTAAAACCTTCTTTTTACGTTTACTCTCGTGTTAAAAATCTGAATTCTTCTAGAGTTCCTGATCTTCTGGTAGAGCGTGCATATATCTACCATCGATGGATCTGAGTCT
+
78;;7<<<?:5559566<=@A@@;;6559900)///;1;<092555<<;;.55555.4.4444.565//56----3883------$//<<09444)445<.56615>8<<==>>:@@>>@AAA6:9;?B<@@@@@@?C:CC=<8?@@996@@@BBAABBBB;::D@BB?A=ACA9:9><<:=>@AA3@;@454:::$44444(//-------/3999:'/559:5;2658==;666>7<6;;<<<B>A@C@CAAA>0000000/858700/)/99:<<<8<<===A696@
@ATNG8:04664:07033
GATGGTAGCGCATATCAGCGCAGCCCAGAAGATCAGGAACTCTAGAAGAATTCAGATTTTTAACACGAGAGTAAACGTAAAAAGAAGGTTTTACAAGACTCACGTTAACAATATTGCAGCAGTACGCACACAATCGAAGCGCAGTAAGGATGGCTAGTGTAACTAGCAAGAATACCACGAAAGCAAGAAAAAGAAGTACGCTATTAACTATTAACGTACCTGTCTCTTCCGAAACGAATGAGTACAGAGAGTACGATATGTCTACCATCGATGGATCTGAGTCT
+
55::6<:66<>BCBBDBDBBBBCCD>CCCACEC@@@>B@DCCBBBD@BB?B@BAB@BBBB5BADFDGGAAACCC=CC>????0@B?A?BBB7BCCACCCCCCF@@>@@CC@CBB@BBBBCBBBCCCBBCCCC@CCCC=AABACCCD?C@CA@>@ECCCCCD?BBBBBC@CC?AAB788?==8@<<888788(:>;899BCCCBB?B?BBED?A?BAC@A?ACBBBCC@C?BBC>CBB=??CBBBCAAABBBBBBCCBBABBBB==<=DDCCA@<BB??B@;;>>
@ATNG8:04665:07018
GATGGTAGTGCGTGAGAGAGAGACCCAGAAGATCAGGAACTCTAGAAGAATTCAGATTTTTAACACGAAGAGTAAACGTAAAAAGAAGGTTTTACAAGACTCACGTTAACAATATTGCAGCAGTACGCACACAATCGAAGCGCAGTAAGGATGGCTAGTGTAACTAGCAAGAATACCACGAAAGCAAGAAATAAGAAGTACGCTATTAACTATTAACGTACCTGTCTCTTCCGAAACGAATGAGTACATAGATATACGTATAGCTACCATCGATGGATCTGAGTCT
+
44893:<=;<<<555<<>=CBD;;:26B>6;@>?55.46;4458771//)/)/::9AB??)?-7////(/665:8,-//////$//)4.5::+;;=====>>>=BB?C?@A=@@@7;;AAABCCBCCCAACDC@C;;;<@;;;CCCB@C?B;;:;BABCCBB?BCBBEF977;?<;077=??8<;<8999)8<4>A799?99:@?<8=8<9776:6000<<8>>9988838??@@<@AA<>=BAAAC?;;A00/?=<<@:<<=::9<7;977755.296=777952
@ATNG8:04667:07013
GATGGTAGCATCATGCATATCTCACCAGAAGATCAGGAACTCTAGAAGAATTCAGATTTTTAACACGAGAGTAAACGTAAAAAGAAGGTTTTACAAGACTCACGTTAACAATATTGCAGCATTACGCACACAATCGAAGCGCAGTAAGGATGGCTAGTGTAACTAGCAAGAATACCACGAAAGCAAGAAAAAGAAGTACGCTATTAACTATTAACGTACCTGTCTCTTCCGAAACGAATGAGTACTATGTAGAGCTCTATACTAATCGATGGATCTGAGTCT
+
CBCC@CABBCDCCBBBDBABBBCCB?BCF@BBBBAA=B?BBCBCCC?BB?B@CDDBAAA@2A?ABCCBBAA999,9?:;;;<';;<<599905A>:@CCCCCFCC@C?BB?BCC@ABBBBBB@BBCCCAAAC@CCCC@ABBBBBBB?A@CCC>CCCBBBBB?BBBBBB@BB?AA?8@@=?>8?@??=?AAA2AD@CBAACBBBB>B?BBBB@B?BBCAA=A@@@@AA>A@BCE@CCB@AAADCCCCCCCCCCCCCBBBBCCCCC?CCCBCC@CAAABBBBBB
@ATNG8:04674:07001
GATGGTAGCTCGCTGATGATATCTCCAGAAGATCAGGAACTCTAGAAGAATTCAGATTTTTAACACGAGAGTAAACGTAAAAAGAATGGTTTTACAAGACTCACGTTAACAATATTGCAGCAGTACGCACACAATCGAAGCGCAGTAAGGATGGCTAGTGTAACTAGCAAGAATACCACGAAAGCAAGAAAAAGAAGTTACGCTATTAACTATTAACGTACCTGTCTCTTCCGAAACGAATGAGTACGAGAGAGCACACGTGTCTACCATCGATGGATCTGAGTCT
+
8::=;===>>666=655><;;<>BB?BA@>;:9@00*0300/777:6=99=288888998'313><383::9::28;0////$/<*//)///&/9<8>?>B@@=00+/27728:=065559@?@@ECCCBBBCABCBE@@@@@CAAA?C?CBB?B@@@CAAA@:::AAB?BB?AB?0//::;2:/3///000(/>4//*/==@?@>=>;9=:858:>>B?@<A:::??C?C>AAB=BAB>AA@>?????BBC??@CBBBBBBBB?BA=A;;;==B:>>?::;?>>>
@ATNG8:04677:07001
GATGGTAGCTCTGCTCTGACTCTCGTACTCATTCGTTTCGGAAGAGACAGGTACGTTAATAGTTAATAGCGTACTTCTTTTTCTTGCTTTCGTGGTATTCTTGCTAGTTACACTAGCCATCCTTACTGCGCTTCGATTGTGTGCGTACTGCTGCAATATTGTTAACGTGAGTCTTGTAAACCTTCTTTTTACGTTTACTCTCGTGTTAAAAATCTGAATTCTTTTAGAGTTCCTGATCTTCTGGGCTGCGCTGATATGCGCTACCATCGATGGATCTGAGTCT
+
CC?<>BBBBBCBBCDBBBCBBBBBBA@BC@@@?ABCC=@A>@@DCCBABC@BCCAA;A@BCCC@G@CCCDDCBBC?CBEDD3BB@DCCB=BBAA?ACB?BA<@@BBBDACDFCCBBB>BCD?B?CCBBABBB<@@BA?BBCCCCCCCAAABAAAC<@@@>AC?A?BABBABBDC=A;<<09;@>;;;;;*;AABI>FDCBCBCAA?29:9:':9:9C;C@CCDD9BB@@@=B>A@@BBA?@@@F>B:;;BBBBCCEDCBBBBBB@CCDBBCC@BBBBABBCAA
@ATNG8:04677:07012
GATGGTAGTTTCTGCACACTCTGTCCAGAAGATCAGGAACTCTAGAAGAATTCAGATTTTTAACACGAGAGTAAACGTAAAAAGAAGGTTTTACAAGACTCACGTTAACAATATTGCAGCAGTACGCACACAATCGAAGCGCAGTAAGGATGGCTAGTGTAACTAGCAAGAATACCACGAAAGCAAGAAAAAGAAGTACGCTATTAACTATTAACGTACCTGTCTCTTCCGAAACGAATGAGTACACACTCTCATATGACACTACCATCGATGGATCTGAGTCT
+
6BCC@CCA@;6;CCABCCBBBFCBB@BBB@CCBCAA?A@CCCCCDD?BB?C@CCB:9999.:@CCCCDBBA?>=5;==>@@@0@C>B<AAA7BCC@ECCCEBCCC?C?BB>BCC?CCBBBBCDCCCDCBBBB?BCCC?BBBBBBAC>C?CBB?BCCCCCCA=AACCDD?BB>A@A5:9@@@;AA@;99999.9A?B?@?CAA@@<@<?@@@<@=@@CBB@BCA@@BB@B@BBB=BCD?AABBBBABCCCBBBBBB@@BBBBBBBB?BBBBCAA>ABBAB?@@BB
@ATNG8:04680:07033
GATGGTAGTATCTGTCTACGAGAGCCAGAAGATCAGGAACTCTAGAAGAATTCAGATTTTTAACACGAGAGTAAACGTAAAAAGAAGGTTTTACAAGACTCACGTTAACAATATTGCAGCAGTACGCACACAATCGAAGCGCAGTAATGATGGCTAGTGTAACTAGCAAGAATACCACGAAAGCAAGAAAAAGAAGTACGCTATTAACTATTAACGTACCTGTCTCTTCCGAAACGAATGAGTACTGTATCTATGTGTGCGCTACCATCGATGGATCTGAGTCT
+
95@@399444455<;;;CB999A;;09=A=AA<999497BABBBBB@CC?B>AB894C=C1B<@@=BBBB@<??8??BC@D@+996549990;>>@>CCCAA@@A<@>;;5;@@<@AECGGGIBBBCB@@@@=@A;;8;AAACCAA=AAAAA?BBBBCC??=?@??>?87703>;688669/6665:;?@@/@B=BB???AADE<@<;;;>5;4::@AA?AAACCDC>A>9::89BB?BBB999BB@???BB???@877:>9;>>:???B==AACBBBCA@<=<
@ATNG8:04682:07023
GATGGTAGCGAGCGAGTGTGTATTCCAGAAGATCAGGAACTCTAGAAGAATTCAGATTTTTAACACGAGAGTAAACGTAAAAAGAAGGTTTTACAAGACTCACGTTAACAATATTGCAGCAGTACGCACACAATCGAAGCGCAGTAAGGATGGCTAGTGTAACTAGCAAGAATACCACGAAAGCAAGAAAAAGAAGTACGCTATTAACTATTAACGTACCTGTCTCTTCCGAAACGAATGAGTACGAGAGTCAGAGCAGAGCTACCATCGATGGATCTGAGTCT
+
/>@@;:=A;55=::>B:59<;95.54999166<<BC?B?@@?@??A=AA6937>;87778'9:873:9777333(7394444$5;494;99+9<<.696:9::@@>??BC=C;;9:A@@BCCCBB@A@BBBA?BB@@=@;::CBAB?C@CBB?BAAAAAAA?AAACBB?BC>AA>8A<<=?6;::633777'8?:9976>??@@<@9<;==<A=>>A::79?AB@@@@B<??D>BBB=>?=@BBCBBBBABBBBBDDABA@??=>:====>?A?C:::BBCAAA
@ATNG8:04683:07002
GATGGTAGAGAGACTTTAGCGCACCCAGAAGATCAGGAACTCTAGAAGAATTCAGATTTTTAACACGAGAGTAAACGTAAAAAGAAGGTTTTACAAGACTCACGTTAACAATATTGCAGCAGTACGCACACAATCGAAGCGCAGTAAGGATGGCTAGTGTAACTAGCAAGAATACCACGAAAGCAAGAAAAAGAAGTACGCTATTAACTATTAACGTACCTGTCTCTTCCGAAACGAATGAGACGAGAGTCAGAGCAGAGCTACCATCGATGGATCTGAGTCT
+
;DBB?BCCCDCCCDCD>CB@BBEDD>BCB@CCBBAB?A8::ABB@@?@C@FABBA:9999)9;@AAAAAAAACC@CD>>=<<,<<8=1:::2:AB?CCBB@A====A=>>:>>=8=><==@AB???@<<<==<>AAA;???>>@CC:@:AAA<AAAAAAAA9>>AACC?BB>BBB>BBBBB;>9>:::9:9.9A<@@AA>?>@@9>7>@AA:<:<<<<>;>@B>=>@<@;??@5=8829>>A@ABB>>A@@@A@?@??>>>AAA:?=A>AAA;A><<<9::;:
@ATNG8:04688:07027
GATGGTAGTATCTGTCTACGATAGCCAGAAGATCAGGAACTCTAGAAGAATTCAGATTTTTAACACGAGAGTAAACGTAAAAAGAAGGTTTTACAAGACTCACGTTAACAATATTGCAGCAGTACGCACACAATCGAAGCGCAGTAAGGATGGCTAGTGTAACTAGCAAGAATACCACGAAAGCAAGAAAAAGAAGTACGCTATTAACTATTAACGTTCCTGTCTCTTCCGAAACGAATGAGTACACACTCTCATATGACACTACCATCGATGGATCTGAGTCT
+
88895;?EDDGBBDDCBCCAAAC99:;BE@DCCC@?>?>A@BBDCB?AB>B?BBC??@??2>?BBBACBBB><<7<?ABEEE5CB?B@BCC9BBB?CCCCCBCDD?B?BC?CCC?BBBBCCCFCCCCCCCCC@BBAA>ABBBBABC?C?AAC@AAABCAAC?CCCACC?AA?BBC>BBBBB;AAA@BBCCC2CC?C?@@CAA@@<@<??@A:>:=BD@C?BC;::CC?B@BBB=BCD?BBCBBCCCCBBBBBBB@@?B?@?BBBB?CCCCBBB?CCBBB999BB
@ATNG8:04688:07038
GATGGTAGGCGGTGTGAGAGTCTGCCCAGAAGATCAGGAACTCTAGAAGAATTCAGATTTTTAACACGAGAGTAAACGTAAAAAGAAGGTTTTACAAGACTCACGTTAACAATATTGCAGCAGTACGCACACAATCGAAGCGCAGTAAAGGATGGCTAGTGTAACTAGCAAGAATACCACGAAAGCAAGAAAAAGAAGTACGCTATTAACTATTAACGTACCTGTCTCTTCCGAAACGAATGAGTACGAGAGTCAGAGCAGAGCTACCATCGATGGATCTGAGTCT
+
55;<79::20/)////4>===DD::505>:7@BBF;;9;>BBBCBCIADE<;8;@B;;;:;);@BB@AA@>>::9/9=9:999'9=8788;;.88:6:A:AABBCC>A>AB>>=>=A@@=>=??<<==:;;AA=AAAB:=>;;;?;;;3;:?>B?D:99AAAA?AAAABB?BB?BDE?B???C=B:949@>>>,=?8876::;:<=;?<@BFC7<7;;;;;5:;::8889?;>BF;C::59===000?<<;;>>=>?AAA=AA??==:=>DCBBA?BBA>>988==
@ATNG8:04690:07023
GATGGTAGCGAGCGAGTGTGTATACCAGAAGATCAGGAACTCTAGAAGAATTCAGATTTTTTAACACGAGAGTAAACGTAAAAAAGAGGTTTTACAAGACTCACGTTAACAATATTGCAGCAGTACGCACACAATCGAAGCGCAGTAAGGTTGGCTAGTGTAACTAGCAAGAATACCACGAAAGCAAGAAAAAGAAGTACGCTATTAACTATTAACGTACCTGTCTCTTCCGAAACGAATGAGTAGTGTGCGACGTGTCTCCTACCATCGATGGATCTGAGTCT
+
:ABB@CBCCDCBBBB@ABDDBB;;;.9:>4;>@A@@>@?BAAAC9:68?=A>B@9555555#55;;;><<C@>>=5<<000000#///39;;/==@:?=?CCBBBB@B@BB@BCC@CCB@@ABBEDCCCBBCA:A>00,0@@ACBCC@D7;7<4;AABBBBD?CBBBBB?AA@EBB?BAABC<????AAABA3BB?BBCBBC:;97A?ABBB@B<B@A@?=@C@AABB:000A>6@00,0===0;9A===??988?????@=A9:59BAAAAB@CA@AA@A@A>
@ATNG8:04691:07009
GATGGTAGTGTGTCTCTGAGAGTAGTACTCATTCGTTTCGGAAGAGACAGGTACGTTAATAGTTAATAGCGTACTTCTTTTTCTTGCTTTCGTGGTATTCTTGCTAGTTACACTAGCCATCCTTACTGCGCTTCGATTGTGTGCGTACTGCTGCAATATTGTTAACGTGAGTCTTGTAAAACCTTCTTTTTACGTTTACTCTCGTGTTAAAAATCTGAATTCTTCTTGAGTTCCTGATCTTCTGGGTGTATCAGCGAGTATCTACATCGATGGATCTGAGTCT
+
;;;<:>===666<<<=;;;>>=>?CCCC9:9B9;:A=455255::=>;;;;=<7//)/)/7777@:<<<;>><;<9<=???+;;9;;>@6=B??<?9929@:>@BBCC@DDBBB9969BBC?B>BBCAAABA<BB@A<@?>?A>999@>>=?9995>==;>C;>>???@>@A;;7;<@@@0@2:299999(9@BCD>AABBA@@A>A5;;;:*;@?95157;;<4949;;?:@<><==>@:>>D=8<///999;;;=B=@<@@DCB@9//:<8<000<::89=
@ATNG8:04693:07012
GATGGTATACATATCGTACTCTCTGTACTCATTCGTTTCGGAAGAGACAGGTACGTTAATAGTTAATAGCGTACTTCTTTTTCTTGCTTTCGTGGTATTCTTGCTAGTTACACTAGCCATCCTTACTGCGCTTCGGTTGTGTGCGTACTGCTGCAATATTGTTAACGTGAGTCTTGTAAAACCGTTCTTTTTACGTTTACTCTCGTGTTAAAAATCTGAATTCTTCTAGAGTTCCTGATCTTCTGGTGTCTGATCTGTATCACTACCATGATGGATCTGAGTCT
+
?;;B?CB=BBBBBBBCBCCGG;==BBBDECAB>@@@B<AA?B?BCCCCCC@CCAAA>A8:9@@8<9B=BBBB:::6=====+=@6?888,7;<=177C=@@599?@AB@BBBAA=>><?@A=B:>=888;;67661659///87<<>>??A@@@@<@@@:==>G<>>A>>>?BB<9;;@@2@///763333(3-,-7(------5867,2222$28855050778>>>@99:6:29><9995::@;;=9///::/86:9<<<>==B=B>99--)--67<<<99:
@ATNG8:04693:07031
GATGGTAGTATCTGCACACTCTGTCCAGAAGATCAGGAACTCTAGAAGAATTCAGATTTTTAACACGAGAGTAAACGTAAAAAGAAGGTTTTACAAGACTCACGTTAACAATATTGCAGCAGTACGCACACAATCGAAGCGCAGTAAGGATGGCTAGTGTAACTAGCAAGAATACCACGAAAGCAAGAAAAAGAAGTACGCTATTAACTATTAACGTACCTGTCTCTTCCGAAACGAATGAGTACGAGAGAGCACACGTGTCTACCATCGATGGATCTGAGTCT
+
<CEC@BBBBBBBBBBDCCCBCDCCC@BCD@CCBBDC@C?B@CCCCC@CD@C@A@A99999)9<AABBBCCCBAC;A?9::9:*9A;A=BBA7B@B=ABDBCCCBC@B?BC@DCC?CCBBCCCBBBBDCAA@D@DCBB?C@AABBBC?B?CAA?ADCCCCCA?@AADCC@BB??>?<??AAA;A@@;99898(8A?BAA@AA?AA<B8>>BB:=:=BC@@=@@@@ACC?B@BBB=BBB=??BBBCCBBBBBBBBBBBBBBBBB@@@;@@@@A??:>@@ABA>>>>
@ATNG8:04697:07023
GATGGTAGGACGAGCGTCTGAGAGGTACTCATTCGTTTCGGAAGAGACAGGTACGTTAATAGTTAATAGCGTACTTCTTTTTCTTGCTTTCGTGGTATTCTTGCTAGTTACACTAGCCATCCTTACTGCGCTTCGATTGTGTGCGTACTGCTGCAATATTGTTAACGTGAGTCTTGTTAAACCTTCTTTTTACGTTTACTCTCGTGTTAAAAATCTGAATTCTTCTAGATTTCCTGATCTTCTGGCGCGTATGTATGTCGCCTACCATCGATGGATCTGAGTCT
+
5;<=:C@><BBB=ABACBCBBCCC?CDDFFBB@BCFD@DC?B@BBBBBCC@DCBBCAB@BCCB@CACCCCBBEECACCDDD5DC?A@@@0;;BB>C;;7;B>BBDCDF@BCCCCBBB?CBC@C@CCCC@@AC@CEBB?CBCEFBBBBBBBCCBBB?BBB?BB?B>AAAAACCCDDDH@BB:B=A?ABEFF5B@BA?8?@C@AA;;;C4::::*9AABC@C?A@@BBBBCDD>C@CCBBBB?D@A?ADDBBCGCBCDDB;;<7;;A@@@?CCCDA@@;::DC:::
@ATNG8:04703:06411
GATGGTAGTAGTACACTAGTCATACCAGAAGATCAGGAACTCTAGAAGAATTCAGATTTTTAACACGAGAGTAAACGTAAAAAGAAGGTTTTACAAGACTCACGTTAACAATATTGCAGCAGTACGCACACAATCGAAGCGCAGTAAGGATGGCTAGTGTAACTAGCAAGAATACCACGAAAGCAAGAAAAAGAAGTACGCTATTAACTATTAACGTACCTGTCTCTTCCGAAACGAATGAGTACGTGTGACGTACGTGAGCTACCATCGATGGATCTGAGTCT
+
C@<A?BABCCCBBCDDCBBCC@ABC?CDD?BBBBA@?A@CBCCCCC?BD@C@CCCBAAAA2@?CC?@@BBBABA<A@ABAAA2BB?CACJM<CCC@BCCCCFDBB@B@BC@CCC@BC@ABCCCCCCCD@A@C@BAAB?BAAABBBC?C@D@@>@CCBBBCC?CBBBCC?BB?BBB<??AA@<@@@<<=;;;.<?=B988CA?<<495;<AC:>:>@CBB?ABBAABB?A>BBB>FBC?CBBBBBABBBBBCCBBBCCAABBBBBB<??AAAAA=AAA@A>>>CE
@ATNG8:04706:06426
GATGGTAGGCGAGAGTGAGACGCAGTACTCATTCGTTTCGGAAGAGACAGGTACGTTAATAGTTAATAGCGTACTTCTTTTTCTTGCTTTCGTGGTATTCTTGCTAGTTACACTAGCCATCCTTACTGCGCTTCGATTGTGTGCGTACTGCTGCAATGTTGTTAACGTGAGTCTTGTAAAACCTTCTTTTTACGTTTACTCTCGTGTTAAAAATCTGAATTCTTCTAGAGTTCCTGATCTTCTGGATATGAGTGACTCGTGCTACCATCGATGGATCTGAGTCT
+
;CCC@CCB@BAAADCBCCCDBCBCCCCCEE@@?@CEE>DC?B?BCCCCCC?CBABB?C?AAAB?B?BBBAAACBB?99999.8A?A>==:>BBB?CCC@CC;778CBB@BBAAABBC?@<?;?;AAA>>;;;;@>>>9><A@@@>>>=>AAA88:;@<<9<?:?:<=AABD===<@@@BB5B=B;>>@@@/@A===4988///99<?<BDDD/C===B=B<@?<@AAA???<A<AAA@@@6:8?=A?==?AAA<=<>>@=:::@@;>>=>@:97;>>@@@@@@@
@ATNG8:04711:06443
GATGTAGTATATCGCGTCGCTATCCAGAATATCAGGAACTCTAGAAGAATTCAGATTTTTTAACACGAGAGTAAACGTAAAAAAGAAGGTTTTACATGACTCACGTTAACAATATTGCAGCAGTACGCACACAATCGAAGCGCAGTAAGGATGGCTAGTGTAACTAGCTAGAATACCACGAAAGCAAGAAAAAAGAAGTACGCTATTAACTATTAACGTACCTGTCTCTTCCGAAACGAATGAGTACTGTATCTATGTGTGCGCTACCATCGATGGATCTGAGTCT
+
45<=BBBBBBB::;BCBBBBBC;;59;;45=@@BB6:46@C;;6C@CC?B?CCCAAAA@@'A<@?ABBCDDAA?9>>:44444#4;5:;<>>2=B>>@@A@CDCA@<@;;;5;CB?CCCCCCCCDAAABEFCC@BBA@=@B>??AAB=@=@::7:CBBCBBB@:::DDFBBB?BCC?CBCDD>@@@;999999%9?9<:8=?;?BA<><>>@@9@:=<B@@<@A@@@BA<>9?@>9?::6:BBAAABBBBBBBAAAA@@>>000=;;7;@=@>>B@C:::DBBBBC
@ATNG8:04711:06449
GATGGTAGCGAGCGAGTGTGTATACCAGAAGATCAGGAACTCTAGAAGAATTCAGATTTTTAACACGAGAGTAAACGTAAAAAGAAGGTTTTACAAGACTCACGTTAACAATATTCAGCAGTACGCACACAATCGAAGCGCAGTAAGGATGGCTAGTGTAACTAGCAAGAATACCACGAAAGCAAGAAAAAAGAAGTACGCTATTAACTATTAACATACCTGTCTCTTCCGAAACGATGAGTACCTCTCAGACGCTCGTCCTACCATCGATGGATCTGAGTCT
+
88//)//44=>=<<<=?666BCBBB@BCC?A@CC@@=@7<;ABABB@BB?B=@@@@@AAB2A9CCECCAA???>8@C:;;;;';:<<9;;9+99516CBBCDICC@C@;;;;CC@CBBCCABB@@@BBC;;9<CCB@CCBBBCDF?C?C;;7;BBCDGCC@CCCBBD@CC?BAD9;;BCD=A992999999%:=;>A;B==CCB?B?@;??5>?CC@??<?@@@>?><=7=<@6=///899<===<;;?A888;;;;;;=;>==9===>;;;;>>AA???=>>
@ATNG8:04714:06425
GATGGTAGCATCATGCATATCTCACCAGAAGATCAGGAACTCTAGAAGAATTCAGATTTTTAACACGAGAGTAAACGTAAAAAGAAGGTTCTACAAGACTCACGTTAACAATATTGCAGCAGTACGCACACAATCGAAGCGCAGTAAGGATGGCTAGTGTAACTAGCAAGAATACCACGAAAGCAAGAAAAAGAAGTACGCTATTAACTATTAACGTACCTGTCTCTTCCGAAACGAATGAGTACGATGAGAGAGCTCTCTCTACCATCGATGGATCTGAGTCT
+
5<@A>BBBBGBBCBFGCCBBB;;:C?ABB@CDBBBD@D@DDDA@@AACC?C?CCD?????.?=AABBBBBBBAB=??@@@@@1@B@D@C>BBCCFIECCBBGBBB>A>@@<@BB=BBBBBABBKDCCBBBBB?CCCB?BACCCCBB@C?BAA<?@BBCCBB?BCCCCC?CC>@?@?CCDDC=B??;?AAAA3AB=A99:CDADA=A:>?AB<A<@@BBB???@BBBB?B?BCE>CBB@???BBA@ABAA@ABBAAABAADCBA??<?@>=::;:;;;BB>>>??
@ATNG8:04715:06409
GATGGTAGATACTCGCTGATACACCCAGAAGATCAGGAACTCTAGAAGAATTCAGATTTTTAACACGAGAGTAAACGTAAAAAGAAGGTTTTACAAGACTCACGTTAACAATATTGCAGCAGTACGCACACAATCGAAGCGCAGTAAGGATGGCTAGTGTAACTAGCAAGAATACCACGAAAGCAAGAAAAAGAAGTACGCTATTAACTATTAACGTACCTGTCTCTTCCGAAACGAATGAGTACGAGAGAGCACACGTGTCTACCATCGATGGATCTGAGTCT
+
5@@A@CCDDCBBCABBEIEDDCBBC>CCC?CBBBBB@B@BBCAAADADF>A=@@?99999'9<DCBABCCC788*9><;;;:$:<<>;;;;1;@>?CCCCCDCBB@C@CB@BBB?BBC@@ABBCCCGDECBB>BCCE@BBAACCBB?B?B9969AA@CCA@=@CCDBD?BD?BBC?BBBBB=???<?BBBB3BB@B??@BBB==:=:=>?A6;6;>BAA?A@??BBB?B?BBG>BBB<??BAAABBBBBB899DCBBADBBB?9838>>=>>><@?AAAAA::;
@ATNG8:04716:06405
GATGGTAGCAGACGTTACAGAGCGCCAGAAGATCAGGAACTCTAGAAGAATTCAGATTTTTAACACGAGAGTAAACGTAAAAAGAAGGTTTTACAAGACTCACGTTATCAATATTGCAGCAGTACGCACACAATCGAAGCGCAGTAAGGATGGCTAGTGTAACTAGCAAGAATACCACGAAAGCAAGAAAAAGAAGTACGCTATTAACTATTAACGTACCTGTCTCTTCCGAAACGAATGAGTACGATGAGAGAGCTCTCTCTACCATCGATGGATCTGAGTCT
+
BBBC@CBBBCCCCCC?CCCCCCCBB?BDF@CCABBC@C=AACCCCD@AA>A?A?@99999):<@@ABCBAB:99,9A90000(0>;>*000&//95:?;@AAAAA:>>BB7>>B?CA=>>>>>@??@@@@>><>B>><>AA@>=<D<@<@=A>AB@@@A>>9>AD@@>;>>9::96;=788*8::49<;;<.<<4<@@@AAABB;?;@D@@;?<ADBBB;@<==@@A=C<==<5=??;?C?@?@@BB>==?AAA@>=;=AAAA8868>A>>;>9>==AA@@=>>
@ATNG8:04716:06442
GATGGTAGGCGACATACATACGCGCCAGAAGATCAGGAACTCTAGAAGAATTCAGATTTTTAACACGAGAGTAAACGTAAAGAGAAGGTTTTACAAGACTCACGTTAACAATATTGCAGCAGTACGCACACAATCGAAGCGCAGTAAGGATGGCTAGTGTAACTAGCAAGAATACCACGAAAGCAAGAAAAAGAAGTACGCTATTAACTATTAACGTACCTGTCTCTTCCGAAACGAATGAGTACGTGTGCGACGTGTCTCCTACCATCGATGGATCTGAGTCT
+
44543:=@=?@A@BCCDCCCBBBAB?BBG@DDBBBB@C?BBCBCCC@BB?B?CCDCCCCC2C?BCDCCBBBCEE>CBBBB>CEDD>B=AAA7AAE@CCCDDCB@@>@@BB?BBB>BBB@@ADCCCCAAACCC@CDCC?BCBBAA@C@C@C@@?@FCCCCBB?BCDAAA?BB@AAA@BCBBC9BBA<99888(:??CB@ABAAAC>A>A=DC<?<@@CBB@BBBBBCC?B?BBB<BBB?BCDCDBAACCCAAAAACCACAAA?ABB>B@@@BBB?AAADAAA:::
@ATNG8:04717:06401
GATGGTAGGAGACACGTCGCACACGTACTCATTCGTTTCGGAAGAGACAGGTACGTTAATAGTTAATAGCGTACTTCTTTTTCTTGCTTTCGTGGTATTCTTGCTAGTTACACTAGCCATCCTTACTGCGCTTCGATTGTGTGCGTACTGCTGCAATATTGTTAACGTCAGTCTTGTAAAACCTTCTTTTTACGTTTACTCTCGTGTTAAAAATCTGAATTCTTCTAGAGTTCCTATCTTCTGGTATACACACTCGCTCGCTACCATCGATGGATCTGAGTCT
+
CCCD@CAB?BEFDCCCCCAAADBCBCCCCCCC@CDDD>BC@C@CCCCBBB@BBCCC@C@CBCC@C@CBBBDC=?>899999)8<6@BB=5=DDDABBB>A?9>>?CCC?AAABBCBB=A@A<@:@><<<>@A=AAAA:>>A?::;ABBAAA>>>><@A@>??;>=BBB>>>AAA<AAAAA5A<@9=====,--9;;.9---=9-//;)////'6==@@9@>@@<??@???@;>;>BBAB;?@A<A????@@BBAAA?>?@???@<@@ABA==;>??@@@@A>>
@ATNG8:04723:06447
GATGGTAGACTATATGCACGCTCTACCAGAAGATCAGGAACTCTAGAAGAATTCAGATTTTTAACACGAGAGTAAACGTAAAAAGAAGGTTTACAAGACTCACGTTAACAATATTGCAGCAGTACGCACACAATCGAAGCGCAGTAAAGGATTGGCTAGTGTAACTAGCAAGAATACCACGAAAGCAGAAAAGAAGTACGCTATTAACTATTAAACGTACCTGTCTCTTTCCGAAACGAATGAGTACACACTCTCATATGACACTACCATCGATAGGATCTGAGCTCT
+
44897;>>;55;;556==;;6?>=<<3955.5497//)/)//7769;7:;7<498333777'86;3333338879(3344444$4<39.55)5<<75969???@@=B=;;4:CB=B@@@CBBBAABECAACCAC@?@8:9@9:4944(-0--(-(-88888;;7;==;;<49943734877;;28//////&/9388899333816+2255+22'259;<344443333(3-33:1833-37789:;<:;<::9:://.//6873333333333336333/75,,,,,
@ATNG8:04727:06440
GATGGTAGGACGAGCGTCTGAGAGGTACTCATTCGTTTCGGAAGAGACAGGTACGTTAATAGTTAATAGCGTACTTCTTTTTCTTGCTTTCGTGGTATTCTTGCTAGTTACACTAGCCATCCTTACTGCGCTTCGATTGTGTGCGTACTGCTGCAATATTGTTAACGTGAGTCTTGTAAAACCTTCTTTTTACGTTTACTCTCGTGTTAAAAATCTGAATTCTTCTAGAGTTCCTTATCTTCTGGATATGAGTGACTCGTGCTACCATCGATGGATCTGAGTCT
+
4BAA>BCC?BBA9555:=<ABCCC?BDBABAC?BCCC>@@=@=@BBCBCC>@@@9;79>AA>@<B>BBCB:;95929====,99449==09455.5<;)//,//7979.5999:<54.45505:<<<<999C=@@?@<AABBBBBBA;;;??<::4;9@:?><>:==@99655=6;<@@@2>7<99999:(;>@@E>DA?99555595::::(=999:4;5:<9=@>>?9:49?C=BBAA=AAGACCBBBBEBBBB?@?0000;;9<997BBB?=773;33399
@ATNG8:04729:06413
GATGGTAGCGCATATCAGCGCAGCCCAGAAGATCAGGAACTCTAGAAGAATTCAGATTTTTAACACGAGAGTAAACGTAAAAAGAAGGTTGTACAAGACTCACGTTAACAATATTGCAGCAGTACGCACACAATCGAAGCGCAGTAAGGATGGCTAGTGTAACTAGCAAGAATACCACGAAAGCAAGAAAAAGAAGTACGCTATTAACTATTAACGTATCTGTCTCTTCCGAAACGAATGAGTACTGCGTCTCACTCTCGCCTACCATCGATGGATCTGAGTCT
+
@;;;7?0//9:BCGDDCCCBBBCCD>BBD@CCCCBB?B@BCCBBBB>AA?B?BBCBDDCD3C@BCGCCABACBD=B@?;?A?+>>:><?<?B=??<?@@>>??BB?B@CC?BBC@BBBBBBBDCCAAACCCBBCCCC@BBBBCB@@>A@CBB@CHEC@AAB=@@BBBB>AA?BBB@BBABD>F:999BEED2CB?C???BBBCB?B?BBBC7;5;>;<;BBBCBBBB@C<;;E?BBB@BBCCEDBBBCAB;;;BBBFDDIC@C;;6;@@@CCEALCCCB@@@AA
@ATNG8:04729:06442
GATGGTAGCTCACGTACGTCACACGTACTCATTCGTTTCGGAAGAGACAGGTACGTTAATAGTTAATAGCGTACTTCTTTTTCTTGCTTTCGTGGTATTCTTGCTAGTTACACTAGCCATCCTTACTGCGCTTCGATTGTGTGCGTACTGCTGCAATATTGTTAACGTGAGTCTTGTAAAACCTTCTTTTTACGTTTACTCTCGTGTTTAAAAAATCTGAATTCTTCTAGAGTTCCTTGATCTTCTGGTCTACTACACTGTACTCTACCATCGATGGATCTGAGTCT
+
<>>>;BC<<=@CBBBBB?BCCDDBBBCCCCAB?AIGE@GG@C?A@@ABBC@CC@AA7;5<A@@=@?AAABBBBBB?ABAAA3AB<@???8?@AA5:8?;?A????CA@=A???BBCC?BDB<?<?@?;;:>?<@AAA=;;;@@@8988@;;;;;=5;:=:;;5;:==A=>>>=A;???>=/=5;5;=AAA/A>===1;:<888==788)88888%87:7=7=6//-/88<<<=6>(/(/56883///6=78>@@@:::;:???>>>8818;;;=>==BB@@?@?A??
@ATNG8:04729:06446
GATGGTAGGCACTGCGCACACATCCCAGAAGATCAGGAACTCTAGAAGAATTCAGATTTTTAACACGAGAGTAAACGTAAAAAGAAGGTTTTACAAGACTCACGTTAACAATATTGCAGCAGTACGCACACAATCGAAGCGCAGTAAGGATGGCTAGTGTAACTAGCAAGAATACCACGAAAGCAAGAAAAAAGAAGTACGCTATTAACTATTAACGTACCTGTCTCTTCCGAAACGAATGAGTACGTGTGACGTACGTGACGCTACCATCGATGGATCTGAGTCT
+
4<<=:>:;7;:::<>;@@B;<9;;>4===99:BCCD?A>BBB;;:C?BB>A<@A?9:;;;);====???@<888-9=A=;<;(::49.555&55525<665<<<<9<9=BA@??<?>?>AA??B@9:9?9;95:>;<9<BBB>?>B>B?BBC?BAB@@???@CBBBBB?BB>@@><?::::39881377899%8992729::>>967788>?;D===A::59@@9988188>??9?87/7;=<>;=8==@;@@??A==;;77777786885999=8=::7:2225:
@ATNG8:04731:06402
GATGTAGCTCGCTGATGATATCTCCAGAAGATCAGGAACTCTAGAAGAATTCAGATTTTTAACACGAGAGTAAACGTAAAAAGAAGGTTTTACAAGACTCACGTTAACAATATTGCAGCAGTACGCACACAATCGAAGCGCAGTAAGGATGGCTAGTGTAACTAGCAAGAATACCACGAAAGCAAGAAAATAGAAGTACGCTATTAACTATTAACGTACCTGTCTCTTCCGAAACGAATGAGTACTGTATCTATGTGTGCGCTACCATCGATGGATCTGAGTCT
+
CC;;;B>?:;=>9::BBCCCCCCB@BCB?BB;;;B@B@B@@@@@B?BE=@=?EFCCBBB1?=?ABA@@??==@8@ABBCCD2CB<>9@@@3A<<7:CCDEDFCC@B?@@=@AB?B@@;;;BAAACBCBBBB@DCBC?C@BBBA@@?B?BBB>AA@AAA::88=??=<:<?;>??=@@@BB;B@@;99::+:=@B?898<<;A;;6;>A?@@>A?AAABB@CBAAAA@=@<::9/9??<@AAADCCBBBBBBCBBBBBCCCBC>>=:=?>>?;@=@AA@CAAAAA
@ATNG8:04731:06418
GATTAGTGTGTCTCTGAGAGTAGTACTCATTCGTTTCGGAAGAGACAGGTACGTTAATAGTTAATAGCGTACTTCTTTTTCTTGCTTTCGTGGTATTCTTGCTAGTTACACTAGCCATCCTTACTGCGCTTCGATTGTGTGCGTACTGCTGCAATATTGTTAACGTGAGTCTTGTAAAACCTTCTTTTTACGTTTACTCTCGTGTTAAAAATCTGAATTCTTCTAGAGTTCCTGATCTTCTGGACGACGCGCACTGACACTACCATCGATGGATCTGAGTCT
+
C>>9BBBBBCCCCCCCCCCBBBBGBBBCBB?BBCC=BC@B@BBBCCDC@BCCBC@CACCCC?C@CDFCCCCCC@BBBAA,;;7:ABC>BBEDGEEIFIC?BAADDG@CCCCCCBB>BBB?B@GCBBB@@@<@@BA>BCCCCCBBBBBBCCBBA@CDD@CC@B?BBCDCCBA@<@A@@A9A@F=<;;;;.;CDDD<<;HFCCCAA@<@@@@0@CBBB@C@CB@CCCCCCC?C@ABBDBB?BBC@CC9;:BBBBBBCCCCCBBBC@BBFDAAB@CCCBDCCCCA
@ATNG8:04734:06403
GATGGTAGCTCTGCTCTGACTCTCGTACTCATTCGTTTCGGAAGAGACAGGTACGTTAATAGTTAATAGCGTACTTCTTTTTCTTGCTTTCGTGGTATTCTTGCTAGTTACACTAGCCATCCTTACTGCGCTTCGATTGTGTGCGTACTGCTGCAATATTGTTAACGTGAGTCTTGTAAAACCTTCTTTTTACGTTTACTCTCGTGTTAAAAATCTGAATTCTTCTAGAGTTCCTGATCTTCTGGATATGAGTGACTCGTGCTACCATCGATGGATCTGAGTCT
+
/?::6<;?ABBBBB@A@CBCCBCEC966:>?>7=>?>6=?8:8=:;;6:;ADCBBB8;4;A@@<B:@BAB<<B@B?BBBBB5=B?BBBD<;;;B?ABB;@@;@@AAAC@CCCCBBBD@BBD=@=@AABC;;;>@@?@5;;B;:9BBB@@>>::9<:?@B?BC@D?BDCDDCCBC>B:99:*:2:2;;;;;*;E@AA:@BA@@>@?>>29949$9>=:949;?@;?@@BBBCAD:;9@A@?=@AB>BBAAEFDCBBBBAAA@@@@@=9:9???A?@@???>AAA9
@ATNG8:04736:06419
GATGGTAGCTCTGCTCTGACTCTCGTACTCATTCGTTTCGGAAGAGACAGGTACGTTAATAGTTAATAGCGTACTTCTTTTTCTTGCTTTCGTGGTATTCTTGCTAGTTACACTAGCCATCCTTACTGCGCTTCGATTGTGTGCGTACTGCTGCAATATTGTTAACGTGAGTCTTGTAAAACCTTCTTTTTACGTTTACTCTCGTGTTAAAAATCTGAATTCTTCTAGAGTTCCTGATCTTCTGGCGCGTATGTATGTCGCCTACCATCGATGGATCTGAGTCT
+
CCCC?BBBBBCBBCCCCBCCCBBBCBBBCCBC=AACC9AA@D?BAABBCC@BBCCC@C@CDDD?C@CCCCBBBBD?;:;;;.:B>B:;:69?CC>BAA>@D>@@BC@@?@CFFBBAC@CCB?A?CCCCB:::?BBCC>BBDDBBACDBBBCAAAA@BBB@DD?B?BBCCCDCCC>B;;;;6;?DACCDDD3CCCCC>CCDBBBCCCC?BBBB2BBBBC?B?BD@CCCCCCC?B?BCBCBD?CBC@CBBBBBBCCCCCBBAA=A999:CBBFBB?ACCCCBBBBB
@ATNG8:04700:06493
GATGGTAGCGGCGACGAGCGTAGACCCAGAAGATCAGGAACTCTAGAAGAATTCAGATTTTTAACACGAGAGTAAACGTAAAAAGAATGGTTTTACAAGATCACGTTTAACAATATTGCAGCAGTACGGCACACAATCGAAGCGCAGTAAGGATGGCTAGTGTAACTAGCAAGAATACCACGAAAGCCAAGAAAAAAGAAGTTACGCTATTAACTATTAACGTACCTGGTCTCTTCCGAAACGAATGAGTACTATGTAGAGCTCTATACTAATCGATGGATCTGAGTCT
+
---80228.0)////7;669<@BBB?6;;;29==;998@8?@?@@BB?CC?C=?:58ACCB1C9997737776;8/8/--888'--(--0777+99<49555:5444)4.493:=<255<<:55/700)//9//43444<57798////39)4483888::9995999933,7<8889.3/899.//(/4------#-60//(/:755550538655+2+22443533-4443<7;.339(333,373339:;333::6896677777799:98222838222532---
@ATNG8:04702:06474
GATGGTAGTGTGTCTCTGAGAGTAGTACTCATTCGTTTCGGAAGAGACAGGTACGTTTAATAGTTAATAGCGTAACTTCTTTTTCTTTGCTTTCGTGGTATTCTTGCTAGTTACACTAGCCATCCTTACTGCGCTTCGATTGTGTGCGTACTGCTGCAATATTGTTAACGTGAGTCTTGTAAAAACCTTCTTTTTACGTTTACTCTCGTGTTAAAAATCTGAATTCTTCTAGAGTTCCTGATCTTCTGGGATGTGTGCGCAGTGCCTACCATCGATGGATCTGAGTCT
+
BA;;7;=B@C@@@ACAABDEDDBBBBBAAA::7;AAA9A@<@<@BBBBCD=@@C;;;)9.5999.5.599=;00)/:6<<=<<0/00,9>:@069B@=@90+/>+/0=9:@>ACGDCCDE@@;;7;>BBBBBBCB=@@BA@BCCBBBBBB@AAEDCED@A@@?CC@D?BBC;;;BAC@A;;;;;*;;B;AABBB1;;CBD=C;;999@@@;@?FGF1C@@?@;@=@D<@AA;<<A=@=@CBBBB@BACC=B<;;;AAC@@@@A@@@CCC@CCCBBCB@CCCB???BCB
@ATNG8:04714:06461
GATGGTAGTAGTACACTAGTCATACCAGAAGATCAGGAACTCTAGAAGAATTCAGATTTTTAACACGAGAGTAAACGTAAAAAGAAGGTTTTACAAGACTCACGTTAACAATATTGCAGCAGTACGCACACAATCGTAGCGCAGTAAGGATGGCTAGTGTAACTAGCAAGAATACTACGTAAGCAAGAAAAAGAAGTACGCTATTAACTATTAACGTACCTGTCTCTTCCGAAACGAATGAGTACGAGAGAGCACACGTGTCTACCATCGATGGATCTGAGTCT
+
<CCC@CBBB>@@@@CCCCGGHBBCB@CBB>BABA@@=A?CCCCEGD@BB?B@CCCCCBCB3B?CBCCC?>=888.8>>@>@>0;C:?:CCC;CCC@CCCBCCCCB@C@BB?BBB>BACBCCDFECBBBB@@A@CCCCBBBCDBBBA?C@BBB?BBCBBBAA>ADCCBB@BB?AAA???BBB@EED?AAABB/AA<AAAAAD?@@;?<?@>><><@CABA@ABABABC?B@BBC>BBB>BACEEBBBBBAAACCA@@CBBBBB@B><>???B@@<==>ADD@@@?
@ATNG8:04717:06485
GATGGTAGCTCTGCTCTGACTCTCGTACTCATTCGTTTCGGAAGAGACAGGTACGTTAATAGTTAATAGCGTACTTCTTTTTCTTGCTTTCGTGGTATTCTTGCTAGTTACACTAGCCATCCTTACTGCGCTTCGATTGTGTGCGTACTGCTGCAATATTGTTAACGTGAGTCTTGTAAAACCTTCTTTTTACGTTTACTCTCGTGTTAAAAATCTGAATTCTTCTAGAGTTCCTGATCTTCTGGATATGAGTGACTCGTGCTACCATCGATGGATCTGAGTCT
+
5BBB>CBBCB=DBBBCCCCCCCCECBBCCCBB@CCCC>BB?C@DCCCBAA@CCCAB@B@CCED@C?CCDCCCCCC?BDDDD2CD?CBCB=A@BB@CBI@EF;;;;ECDACCCCBBBC?BBC@B@CCCBBBBB=@AAB?BBBCBCBCCBBBCCCCC@BBB?BD@D@AABBBCCCD@B;;;;6;>E>;;;;;*;CBBB?CCCCFFDCBC@BCCC5CCC@@?@?BB?CCCBBBC@C@CBBCBA>ACC@BBCCCCCCCCCCCCBBBBBB@AAABBBB@BBBABCCCBB
@ATNG8:04717:06486
GATGGTAGCGCACACATAGATACAGTACTCATTCGTTTCGGAAGAGACAGGTACGTTAATAGTTAATAGCGTACTTCTTTTTCTTGCTTTCGTGGTATTCTTGCTAGTTACACTAGCCATCCTTACTGCGCTTCGATTGTGTGCGTACTGCTGCAATATTGTTAACGTGAGTCTTGTAAAACCTTCTTTTTACGTTTACTCTCGTGTTAAAAATCTGAATTCTTCTAGAGTTCCTGATCTTCTGGGATGTGTGCGCAGTGCCTACCATCGATGGATCTGAGTCT
+
8444.444:=@@A>@;66<@<566A<<===9;26===8>@@D?CCCCGCE>A@555.459>BD>@=@AA@??@=@;=?@@B*00+//9:3==?A<666:>>79:CCBB?BCBCCBBCACCE@B@CECBBBCC@BCDC@CCCCCBB@A@CCCA@AC@BCC?A@=@=@AAB@@@BC@BBBEF7:;:@BBLDE5BBBCD?CCDBBBBBCC@CJDD5C;;;B?B=BAACBAC;<<7<@BCCEED?A@BD=A<;;;@BBBCDBBBEAEBB?BHECBBC?BB@A@BCCBB
@ATNG8:04717:06499
GATGGTAGTATAGAGCTCTACATAGTACTCATTCGTTTCGGAAGAGACAGGTACGTTAATAGTTGATAGCGTACTTCTTTTTCTTGCTTTCGTGGTATTCTTGCTAGTTACACTAGCCATCCTTACTGCGCTTCGATTGTGTGCGTACTGCTGCAATATTGTTAACGTGAGTCTTGTAAAACCTTCTTTTTACGTTTACTCTCGTGTTAAAAATCTGAATTCTTCTAGAGTTCCTGATCTTCTGGGCAGACTCTCACACGCCTACCATGTGGATCTGACGACCTTGCA
+
5;<CADCCCCCBCCCCECCCCC;999===@<A?BABC<BA?A?BCCCBBB@BCAAB>A?ABAA>BBBBBB??=:;678888);?;ABBB=BCDC?ABB?BA>AAABBB?BAA@@CCC7>>>:=8=?>;;;??;;;;B=>>>???;;<?@@A====8888:<<1818::866:871579:?.?;A688AAA/??777159>@:7----*-9;9(79>8858:>A;@@@@;;><@9==>>=B;@;;;1;;;;===??@;;;9959:9+//=@D=988/-,22,,(-(,22
@ATNG8:04721:06450
GATGGTAGTAGTATCGCGTCGCTATCCAGAAGATCAGGAACTCTAGAAGAATTCAGATTTTTAACACGAGAGTAAACGTAAAAAGAAAGGTTTTACAAGACTCACGTTAACAATATTGCAGCAGTACGCACACAATCGAAGCGCAGTAAGGATGGCTAGTGTAACTAGCAAGAATACCACGAAAGCAAGAAAAAAGAAGTACGCTATTAACTATTAACGTACCTGTCTCTTCCGAAACGAATGAGTACTATAACTATCTGAGACTACCATCGATGGATCTGAGTCT
+
/7//)-577///////55<9;;;>==8;77)//////)54999;5568==:?:?@::6@@@);5594;;<>====13344444$555)57<<=2==<9<;6559954.9;@@=A@>059999@@@55555::>>9<<<;6::9/////1939::7:;;;;<<<9<<=:53/394973,38333(333,333777$33,3335556775:65335.3(.----(-///38:7;288;33335333<<334:::8>>;:95556666882-----8806777898...
@ATNG8:04721:06465
GATGGTAGATATATGCACGCTCTACCAGAAGATCAGGAACTCTAGAAGAATTCAGATTTTTAACACGAGAGTAAACGTAAAAAGAAGGTTTTACAAGACTCACGTTAACAATATTGCAGCAGTACGCACACAATCGAAGCGCAGTAAGGATGGCTAGTGTAACTAGCAAGAATACCACGAAAGCAAGAAAAAACGAAGTTACGCTATTAACTATTAACGTACCTGTCTCTTCCGAAACGAATGAGTACGAGAGAGCACACGTGTCTACCATCGATGGATCTGAGTCT
+
@8?@755;>=ABB;;;;;555=544045949544<<7<9=<<5:5>:>=?B>9:9C@AAB1>:;@?00-65668*-/<<<<<+;<8<8<;;&555.599955555.585506B@8=B@@@CBBCCBBBBCCC@BB@@=AAABB;;;@D@@@@<@AABBBBB?A???@B?@?>?@:/44=?=6=871////00%009)//(/;=7722582777:27277<=<8<<>988<8<8777*333-78;8<>BBAA?><<<;>>A897???>?;;>8789=/66:9==7977
@ATNG8:04723:06470
GATGGTAGGACGGAGCGTCTGAGAGGTACTCATTCGTTTCGGAAGAGACAGGTACGTTAATAGTTAATAGCGTACTTCTTTTTCTTGCTTTCGTGGTATTCTTGCTAGTTACACTAGCCATCCTTACTGCGCTTCGATTGTGTGCGTACTGCTGCAATATTGTTAACGTGAGTCTTGTAAAAACCTTCTTTTTACGTTTACTCTCGTGTTAAAAATCTGAATTCTTCTAGAGTTCCTGATCTTCTGGCGCTCTGTCACGTCTGCTACCATCGATGGATCTGAGTCT
+
4;44./::27//)//779==A@BBB?AAAAA<;5<AAA<BD?B?AA@CBBA?<<<00+/:===?7A?B@@E@:9/:6::>>>,/0)/7773;<<<7<65.5<.59;CCC@BBDCA@AC@;<;<@=BABBBBCE?BB@@=AAA@BAABBBBBCBABB9;;@@CD@C?CDDAAAA@><@999::(:;A2;9@AA0AAJCC=CAA@@@9:5524444$4?;5526=@G=BAA@@@@;@;@C?BBB>@@EAECDDC;;;;;;ABB;::BBB?@@@BBBB@BBBBC???AC
@ATNG8:04724:06482
GATGGTAGCTCTGCTCTGACTCTCGTACTCATTCGTTTCGGAAGAGACAGGTACGTTAATAGTTAATAGCGTACTTCTTTTTCTTGCTTTCGTGGTATTCTTCTAGTTACACTAGCCATCCTTACTGCGCTTCGATTGTGTGCGTACTGCTGCAATATTGTTAACGTGAGTCTTGTAAAACCTTCTTTTTACGTTTACTCTCGTGTTAAAAATCTGAATTCTTCTAGAGTTCCTGATCTTCTGGGTGCGCTATAGTCTCTCTACCATCGATGGATCTGAGTCT
+
DDCC?BCCCABB@@@AABACCDDBCBBAAA;;4:ABA>?@>A@DDDDCCC@CCCDC?A<@ABB?C@CDFCEBB@C>;;;;;*;C=ACCH=BB;;7;@B?BDACBBGCGEBBAAAAA79:A<?;@C??>==A?AAAB?;;;BBBAB?9::@@??A?BBC@BC?B5;;;;;9@AC@BCCEF9C>B8:;AAA,AACCI=D;<;;;;;;?=AABB2ABCCC@C>@@?BB<;<EE@C?DBDFCB?A;;;0;;;BBBABBCCC@A@CCA@=@@@ABCC@C;;;CAA???
@ATNG8:04725:06451
GATGGTAGCCACGAGATCTCATCGTACTCATTCGTTTCGGAAGAGACAGGTACGTTAATAGTTAATAGCGTACTTCTTTTTCTTGCTTTCGTGGTATTCTTGCTAGTTACACTAGCCATCCTTACTGCGCTTCGATTGTGTGCGTACTGCTGCAATATTGTTAACGTGAGTCTTGTAAAACCTTCTTTTTACGTTTACTCTCGTGTTAAAAATCTGAATTCTTCTAGAGTTCCTGATCTTCTGGATACACTCATTGCACCTACATCGATGGATCTGAGTCT
+
BCBC@CCA@>@EDJDCCCCHBBBBBBCBBBB?BBBB>CC@CAAAABDCB@CCAA@?C8;;AB=A>BBBABAAAC?<B>==+:?><<>=6B>=B?BBC?CC98:?B?@>?BBABBBB?BCC?C?CCB<<968:=>@A8;<C@@??<==AAA????:<::7;B;@<@???@ABBB<>>@@@2?:=7:6666)689:9,//:9988>@A99<;;,:///9496=?<@@@AB@@;?=AAABBB:>=?<>>>AA===@B=@===7=///9;996;7;?@=>=>>AA
@ATNG8:04725:06470
GATGGTAGCGCATATCAGCGCAGCCCAGAAGATCAGGAACTCTAGAAGAATTCAGATTTTTTAACACGAGAGTAAACGTAAAAAGAAGGTTTACAAGACTCACGTTAACAATATTGCAGCAGTACGCACACAATCGAAGCGCAGTAAGGATGGCTAGTGTAACTAGCAAGATACCACGAAGCAAGAAAAAGAAGTACGCTATTAACTATTAACGTACCTGTCTCTTCCGAAACGAATGAGTACGAGAGTCAGAGCAGAGCTACCATCGATGGATCTGAGTACT
+
5@:;649444455999<;;;?=>==066616==>;<05.54;455=:=>:?8;:9455555#5499:555////9)////:::'99494;=4<;;.55569;<<>8:4//)/--(----/9/449455559965555.5599;===8=8<9949@000?@A;@@@;00)0////)/333277949999:)87633333::88383///9(/(/3;;;5;;555::5=054:2:44.3;=<;>80/;8//////3388:3338828:::=<=8;5449/////9
@ATNG8:04732:06453
GATGTAGGCGAGAGTGAGACGCAGTACTCATTCGTTTCGGAAGAGACAGGTACGTTAATAGTTAATAGCGTACTTCTTTTTCTTGCTTTTCGTGGTATTCTTGCTAGTTACACTAGCCATCCTTACTGCGCTTCGATTGTGTGCGTACTGCTGCAATATTGTTAACGTGAGTCTTGTAAAACCTTCTTTTTACGTTTAACTCTCGTGTTAAAAATCTGAATTCTTACTAGAGTTCCTGATCTTCTGGGCAGACTCTCACACGCCTACCATCGATGGATCTGAGTCT
+
70///9@9<05:;=BCDCC;6:JBB@B;;;;7;BBC=BB=@=;;;AAA@?B@@?@:?4948:.405999<B==B8CC===+@?6>7999&7;9<6???;@A>@?@@A@<A@AABBBC?ABB<?;>>>888;;=?@@A=A@@@BBC>=>?@@:::=8:;:8==:><>A@@A???A;>>ABA5@7;8;=@@@,;<999,-*-7---=<7:18887(7=>>A<A:=><>>>>>===<A:==>B>=::<<<6<///====A@A@???;>==9====??A<????????@@
@ATNG8:04732:06472
GATGGTAGCACACGAGATCTCATCGTACTCATTCGTTTCGGAAGAGACAGGTTCGTTAATAGTTAATAGCGTACTTCTTTTTCTTGCTTTCGTGGTATTCTTGCTAGTTACACTAGCCATCCTTACTGCGCTTCGATTGTGTGCATACTGCTGCAATATTGTTAACGTGAGTCTTGTAAAACCTTCTTTTTACGTTTACTCTCGTGTTAAAAATCTGAATTCTTCTAGAGTTCCTGATCTTCTGGTGAGATATGCATGATGCTACCATCGATGGATCTGAGTCT
+
7///)/9=@>ACBBCCEBBBJBAAC;:;CC;;9;@F>9BC7:49@@BBCC@C@CBC@C@BBBB?B?B@@@BCBBH@BBCCB3BC>ABBC>BBBB>??A=@@=:9:B9:49A@BBBCC?BBB?B?BBA96888;>?@E;?????C;<;????????7;;;<@@<?<????AAA8818;>=?2>;><?????/?EDDD9?>>>AA=<<>18898(7<<<>1818@:??AAA;;7:<???>>>8;;A=>>=>>;;;???:9:////:>5:7;;>==8=>>@>>>@@9
@ATNG8:04734:06481
GATGGTAGTGTCATATGAGAGTGTGTACTCATTCGTTTCGGAAGATACAGGTACGTTAATAGTTAATAGCGTACTTCATTTTTCTTGCTTTCGTGGTATTCTTGCTAGTTACACTAGTCATCCTTACTGCGCTTCGATTGTGTGCGTACTGCTGCAATATTATTAACGTGAGTCTTGTAAAAACCTTCTTTTACGTTTACTCTCGTGTTAAAAATCTGAATTCTTCTAGAGTTCCTGATCTTCTGGTATGACTAGTGTACTACTACCATCGATGGATCTGAGTCT
+
5@<=9BBCBDD@AABBMCCDBAAABBCCBC@@>@BBB>CC@C@CCCCCBC?CABBB@C?CB;;7<?CBBAB00/7)///;;;)994879=0>9=939:;65516<<<=D@BBBCCGFICBBB8;8<BBABAA@=@BBA=B;;;A?AABBABBCBBB?AAA99:=B<;:9=@>>>=:<99999$96@096>>2<@CCB;C9:9>>9:5<;<::<(=999>;@?CC?BBB;99=9?9@@@ABA>BBA?BBBBCCBECCDCDCC@AABB@CDDCECCACAAABA@@@@
@ATNG8:04735:06464
GATTAGAGTATCATGTGTATCTCCAGAAGATCAGGAACTCTAGAAGAATTCAGATTTTTAACACGAGAGTAAACGTAAAAAAGAAGGTTTTACAAGACTCACGTTAACAATATTGCAGCAGTACGCACACAATCGAAGCGCAGTAAGGATGGCTAGTGTAACTAGCAAGAATACCACGAAAGCAAGAAATAGAAGTACGCTATTAACTTTTAACGTACCTGTCTCTTCCGAAACGAATGAGTACGTGTGACGTACGTGAGCTACCATCGATGGATCTGAGTCT
+
A==:BCECDDDBBBCCCCCDDDD@CBB<A@A@@@<A=@@ABC@@=;;4;;@@>95555$56::565999595,5:59:9:9#55.59AAA2>>?:>BB@AAB;;8;>AA@CBA>AA??@@ABBBBCDAAAA=A@BC>BBBCCBBB@FFBBB@BCBBB;;;?DCCCCC@CB?BBB=@B???:>@C?ABB<????<?DDBBBCCC@C?;;;;-;9@ADA??@B99:=A?A@BBC=C;;6;A@@ABCABAABBBCBCDCF@@?BB??;??A999A?C999AA@?BB
@ATNG8:04737:06492
GATGGTAGGACGAGCGTCTGAGAGGTACTCATTCGTTTCGGAAGAGACAGGTACGTTAATAGTTAATAGCGTACTTCTTTTTCTTGCTTTCGTGGTATTCTTGCTAGTTACACTAGCCATCCTTACTGCGCTTCGATTGTGTGCGTACTGCTGCAATATTGTTAACGTGAGTCTTGTAAAACCTTCTTTTTACGTTTACTCTCGTGTTAAAAATCTGAATTCTTCTAGAGTTCCTGATCTTCTGGTGAGATATGCATGATGCTACCATCGATGGATCTGAGTCT
+
;CCC@CDD@@?;:;BABABBB@@@@DCBCCBB?BAA@9AB<@>@DDDCCC@CCCCF@C@BCCD@E=BBDBBBBDDABBBBA0@@;??@@<@ABB?CCC@CC9;;@CBE@BBDCCBBC@CCC@C?CCBBBBBB>@ACC?CCCCCCBBBBABBBBBB@BBC@CC?C?AACCCCCCC@CCCDD;CAC=;;:::*;CBBB;;;CCEC@AAA@CCDC5CCCCB@B@CC@BDBBBCC@C?CCEDCC?BAB?BCCCCCCCCBBBBCBCCBBB@CCCBBBB@BBAABBBBBA
@ATNG8:04738:06458
GATGGTAGAGAGAGCTCTCTCATCGTACTCATTCGTTTCGGAAGAGACAGGTACGTTAATAGTTAATAGCGTACTTCTTTTCTTGCTTTCGTGGTATTCTTGCTAGTTACACTAGCCATCCTTACTGCGCTTCGATTGTGTGCGTACTGCTGCAATATTGTTAACGTGAGTCTTGTAAAACCTTCTTTTTACGTTTAACTCTCGTGTTAAAAATCTGAATTCTTCTAGAGTTCCTGATCTTCTGGCGCGTATTATGTCGCCTACCATCGATGGATCTGAGTCT
+
<<<=:@>B@==A<=;;;<>>>@?==?>=>A00)/<<739@?D7666<<?@9ABBB@9<7::;<7<9;;CED@A48-3799.:A>A>><,74;;7<=;6>>9000=??<=@@BBABA@A?>:=8=>8888888>==><@?@??@A?@<;;;////6//8:=>8=8<=>;:799<8<=>?@5>:?99////(/;;;>,/+//767=>==18877'79:<><>;AB;>>>;;9=;?<@@>;:95///9666@??>79:9:///9=:9389AAA@=9==776===CB
@ATNG8:04739:06452
GATGGTAGACATATCGTACTCTCTGTACTCATTCGTTTCGGAAGAGACAGGTACGTTAATAGTTAATAGCGTACTTCTTTTTCTTGCTTTCGTGGTATTCTTGCTAGTTACACTAGCCATCCTTACTGCGCTTCGATTGTGTGCGTACTGCTGCAATATTGTTAACGTGAGTCTTGTAAAAACCTTCTTTTTACGTTTACTCTCGTGTTAAAAATCTGAATTCTCTAGAGTTCCTGATCTTCTGGCGCTCTGTCACTGTCTGCTACCATCGATGGATCTGAGTCT
+
;<==:==>@?@;;6>>?@ACCBBBFCBBBFCC@CBBA>CB@D@CDCBBAA=AAA::8:?BAAA<?8<??=8<;;A==;888+>A>C:98/7>?>;797;?@<??=>=?;?B@AAA??=@??;?<@>======:=>>B9==>;;888=<><=;:;A8<9:59748=BAAAAAC::4856686(66=476666(5<>==07575778;9;:=AAA*;;833.32...333555/5,2255592668055889999;87763--/89;<7<=<<==>;@:::@A675<
@ATNG8:04744:06497
GATGGTAGTCTCAGATAGTCTATAGTACTCATTCGTTTCGGAAGAGACAGGTACGTTAATAGTTAATAGCGTACTTCTTTTTCTTGCTTTCGTGGTATTCTTGCTAGTTACACTAGCCATCCTTACTGCGCTTCGATTGTGTGCGTACTGCTGCAATATTGTTAACTGAGTCTTGTAAAACCTTCTTTTTACGTTTACTCTCGTGTTAAAAATCTGAATTCTTCTAGAGTTCCTGATCTTCTGGATAGCGACGCGATATACTACCATCGATGGATCTGAGTCT
+
;>>A;>BBA==@@@BB@C;::BBBBBBBCC;;8;BCC?CB?CBCBCBBB@<B<::;2625@?@6;7:@?>>996B7;;>>>)55.3:::3@?A;:900+/:37;;>:?=BBBCFDBB@BBC>@=A@@;;;DCADCCD@=;;;C@@@BCCGDBCBC=@<;7:?>A=@@BB@BBC;99CDD7C?B?AACCC+BBBCC=AABBBBA@?B@CCB=+=885>7>4==7?>?:<=B<@<@BA@?@577?<7;9;;@@@CC@;;;;::9<?6<<=898?:???@887877
@ATNG8:04745:06490
GATGGTAGTGTGTCTCTGAGAGTAGTACTCATTCGTTTCGGAAGAGACAGGTACTGTTAATAGTTAATAGCGTACTTCTTTTTCTTGCTTTCGTGGTATTCTTGCTAGTTACACTAGCCATCCTTACTGCGCTTCGATTGTGTGCGTACTGCTGCAATATTGTTAACGTGAGTCTTGTAAAACCTTCTTTTTACGTTTACTCTCGTGTTAAAAATCTGAATTCTTCTAGAGTTCCTGATCTTCTGGTCTACTACACTGTACTCTACATCGATGGATCTGAGTCT
+
:;;<:AADB=9666<<=>;;;;;;;<<99944.4333(44.4.5:;:<;9)//0///5<6<<@@:@:65555555;654444$44.44=>14455.599.55.555:994;;;;;>>>=@@@4:2:??9:55;;>>?B=BA;@?;<<<<669A=AB>@@C=AA;@4;999A>C>C?AA@AB4929;99:::*:@BBB=B;;;C;;;>=2:9:9':==9949;>>9>:9;A@A;A<@99:?@;>@B=BBCCCBBA@AEDBBA;;;;;:AAA@AA=@@@@@@?AA?
@ATNG8:04746:06485
GATGGTAGATATATGCACGCTCTACCAGAAGATCAGGAACTCTAGAAGAATTCAGATTTTCAACACGAGAGTAAACGTAAAAAGAAGGTTTTACAAGACTCACGTTAACAATATTGCAGCAGTACGCACACAATCGAAGCGCAGTAAGGATGGCTAGTGTAACTAGCAAGAATACCACGAAAGCAAGAAAAAGAAGTACGCTATTAACTATTAACGTACCTGTCTCTTCCGAAACGAATGAGTACACATCGTCGTGTCGTGCTACCATCGATGGATCTGAGTCT
+
CC>B@CCCBB;;;;;;>CCCCB@@A?BDC@CB@@@@=@?BCCCBCC?CC?CACCAABDE:AA?BCBCBGBB?>?8=>9;:::$9;5:.444&4<<7<B=AAA@00,08><8=?B?CCAAAABBBBCCCCCCE@CC@@<@BAAAB@@<B=AAB?BBDBBBBB@CCCCCC@CD@:99=??===8==>;:::::(7B>BBBBBBABB?B?BCC?;?=ABB;;7;AAAAAB?A?AAA<ABB?BCBBBBBBAAABBBCBAA?AAACAAA@>ABAAACF?BB??????BB
@ATNG8:04747:06454
GATGGTAGCACGACACGACGATGTGTACTCATTCGTTTCGGAAGAGACAGGTACGTTAATAGTTAATAGCGTACTTCTTTTTCTTAGCTTTCGTGGTATTCTTGCTAGTTACACTAGCCATCCTTACTGCGCTTCGATTGTGTGCGTACTGCTGCAATATTGTTAACGTGAGTCTTGTAAAAACCTTCTTTTTACGTTTACTCTCGTGTTAAAATCTGAATTCTTCTAGAGTTCCTGATCTTCTGGGATGTGTGCGCAGTGCCTACCATCGATGGATCTGAGTCT
+
6CBC?BCCCCCB@CBBCCB966=BCCCCBCFF@BCBB=CC@C?CCCBBBB@BBBBB?B:;:BC?C@EBCAAAAAA?::776':>*/////(/<;=8BA@<=@-///9:938:?AABCC@BB>7;7;>=<<7785;?@@=@?>>==>@BBAAA=;;;8==A=AA=A=;;;;;:?<<8957888(81:185555'5;888.6./...587;8??A2;8:9=5>6;;;@@@F>::7:5:;@@BC:88;;19///;<=???CBBBB<>==9===>???<?>===>>>BB
@ATNG8:04747:06475
GATGGTAGCACGACACGACGATGTGTACTCATTCGTTTCGGAAGAGACAGGTACGTTAATAGTTAATAGCGTACTTCTTTTTCTTGCTTTCGTGGTATTCTTGCTAGTTACACTAGCCATCCTTACTGCGCTTCGATTGTGTGCGTACTGCTGCAATATTGTTAACGTGAGTCTTGTAAAACCTTCTTTTTACGTTTACTCTCGTGTTAAAAATCTGAATTCTTCTAGAGTTCCTGATCTTCTGGACAGAGTTTGCAGATACTACCATCGATGGATCTGAGTCT
+
;CCCAFE<<ABBBB=?A?A:66;;@CCCGCCC@CCCC>CCAC@CCBCCCE?BBBBB>B@BCDD@C=AACBCBCAA:???=?1?A<A:9:,9????DBC?AA=??ABCC=@@ABACCD?BA@<A<A@@=>>??<??BC<>>><<===>?AAAA@??<>==<AA7;7;>>CBBAAA7;;>?>2>=A;>>DDD/?????8>:::<=<<=<8=>=>/>888?=?=@@=B@@@A@@;@;??AAA@<;::=A@@A>>>?:?@@@A==>??A:=>@AA::7:===>>==@A
@ATNG8:04701:06502
GATGGTAGAGAGAGCTCTCTCATCGTACTCATTCGTTTCGGAAGAGACAGGTACGTTAATAGTTAATAGCGTACTTCTTTTTCTTGCTTTCGTGGTATTCTTGCTAGTTACACTAGCCATCCTTACTGCGCTTCGATTGTGTGCGTACTGCTGCAATATTGTTAACGTGAGTCTTGTAAAACCTTCTTTTTACGTTTACTCTCGTGTTAAAAATCTGAATTCTTCTAGAGTTCCTGATCTTCTGGTGTCTGATCTGTATCACTACCATCGATGGATCTGAGTCT
+
D@5505:@@BDCCCCCA<EHCCCGCA<@@A?A=CBBC=BC?B>AA@CCBB?BBDCC?B?BBBB?B?BBCCCCBBB?BCBBB3AA?B???8>A@A>AAB?CC@A@@@983:?@@@ABB?BDD=A<AAA::;;;;>B?@<?AA@??@@@@@@>999:3:<<<?@<?<ABBBAAAAA<A=<=<3<<A8<<<<<.<A@AA7:;A;;;B?==5;;:;+;===B=D=AA<AAA@>>><A=>>=AAC==;?=<>>?>??@@>@>@B;<<<::5:AAB>>><@??@@@A>;;
@ATNG8:04706:06537
GATGGTAGCACGACACGACGATGTGTACTCATTCGTTTCGGAAGAGACAGGTACGTTAATAGTTAATAGCGTACTTCTTTTTCTTGCTTTCGTGGTATTCTTGCTAGTTACACTAGCCATCCTTACTGCGCTTCGATTGTGTGCGTACTGCTGCAATATTGTTAACGTGAGTCTTGTAAAACCTTCTTTTTACGTTTACTCTCGTGTTAAAAATCTGAATTCTTCTAGAGTTCCTGATCTTCTGGTAGAGCGTGCATATATCTACCATCGATGGATCTGAGTCT
+
BB>>;CCBDBDDCCBBBDA;9;BBDDCCCB@@=A@@A>BCAFACBBBCCB@DCCBB?B?CCBB?A?CCCCCCCAB?BDCCC2AC?CBBB>CBBC?BBC?BA>>>@CFC?AAACBBBB<AA@;A:@@AAA>>>:??AA:>>>>><==>@@@@>>>@<=>=<@@=A:@?DD???@@=??>??2>:>:>????/>>667)//////99:=3:9:9+5<><D=B7;;=AABB@@@;@;@DAB@@7:;A>AAA?@@>>>AB@@?AAA?::6:=<<A::7:===BAAAAA
@ATNG8:04713:06547
GATGGTAGAGTACAGTGTAGTAGACCAGAAGATCAGGAACTCTAGAAGAATTCAGATTTTTAACACGAGAGTAAACGTAAAAAGAATGGTTTTACAAGACTCACGTTTAACAATATTGCAGCAGTACGCACACAATCGAAGCGCAGTAAGGATGGCTAGTGTAACTAGCAAGAATACCACGAAAGCAAGAAAAAAGAAGTTACGCTATTAACTTTTAACGTACCTGTCTCTTCCGAAACGAATGAGTACGAGAGAGCACACGTGTCTACCATCGATGGATCTGAGTCT
+
5<<>266;=@A?@;;;>=>@>996C@CBC?C;;;@A>A=@?>:??>;>B?B?BAA89:::)99<?@BBBA@000*0/0////$/;)//:@@@1<<@9<>6;9::555)55><>=@@>@BBACBBBBA9:9999>@BDBB@ABBACAAA?B=A@@=@CAAA@@?>???CCE@BB?BA@:937;?9;9:4=9==?=&<>87708?AA>?@<?;??AA5A<A887>075=5878=B<@@B:A:50566/////7;;===<<<<>>??>?>;:5:888=:;5;A>>>@BA@6
@ATNG8:04723:06523
GATGGTAGCTCTGCTCTGACTCTCGTACTCATTCGTTTCGGAAGAGACAGGTACGTTTAATAGTTAATAGCGTACTTCTTTTTCTTGCTTTCGTGGTATTCTTGCTAGTTACACTAGCCATCCTTACTGCGCTTCGATTGTGTGCGTACTGCTGCAATTTTGTTAACGTGAGTCTTGTAAAACCTTCTTTTTACGTTTTACTCTCGTGTTAAAAATCTGAATTCTTCTAGAGTTCCTGATCTTCTGGCGCTCTGTCACGTCTATCGATGGATCTGAGTCT
+
<<>?;A>>:555545:>;69BBCBBBBB@A@C=A;;;099.4.4<<;=66.5@A<;;)97=9;=26:;CCFCCBBB?BAAAA0BA@BBBF?CBCC:;<C?BB@CCBDBBACCBBCCDD@CCC>@>@AAB@@@B@CBBB@CCBBBBBBBCCCCCCCC@DDD8@@=@=@AB;9:BBB?BAAAA4@4:49====,==9999&4:444;;<;?7?B?A+<885<:?<9949BA@AAA?B>AAADFK@????A===898@@==;;;;;@@A@@@<@?@:::@@@A
@ATNG8:04724:06501
GATGGTAGACATATCGTACTCTCTGTACTCATTCGTTTCGGAAGAGACAGGTACGTTGATAGTTAATAGCGTACTTCTTTTTCTTGCTTTCGTGGTATTCTTGCTAGTTACACTAGCCATCCTTACTGCGCTTCGATTGTGTGCGTACTGCTGCAATATTGTTAACGTGAGTCTTGTAAAACCTTCTTTTTACGTTTACTCTCGTGTTAAAAATCTGAATTCTTCTAGAGTTCCTGATCTTCTGGCGCTCTGTCACGTCTGCTACCATCGATGGATCTGAGTCT
+
CCCC@CCCCCCCCCCCCCDDEEEECCCCEEBB?BBFC=BB?C?CCAABBB?CC@B@>B@B?AA?B?BAABBBBBA>ADB>B1AC?ABCC>AAABAFAA>AB?A@AB??;?BA=><AA<@>A:@;@B>>;>>=<@@@@;@@AB@@??@@BAA@:8:<???;AA=A=???CC===B:=<>>=2>;@:>>AA?/AA;==1;:9///;;;>;>A@A/@@@@A=A<@@<AAAAAAA<A<AAA@@@:>;<<????@@@@@>>>B::;AA??<?AAA@@@<AAAAA>>>@@
@ATNG8:04724:06531
GATGGTAGCTCGCTGATGATATCTCCAGAAGATCAGGAACTCTAGAAGAATTCAGATTTTTAACACGAGAGTAAACGTAAAAAGAAGGTTTTACAAGACTCACGTTAACAATATTGCAGCAGTACGCACACAATCGAAGCGCAGTAAGGATGGCTAGTGTAACTAGCAAGAATACCACGAAAGCAAGAAAAAGAAGTACGCTATTAACTATTAACGTACCTGTCTCTTCCGAATCGAATGAGTACGAGAGAGCACACGTGTCTACCATCGATGGATCTGAGTCT
+
5;;B?DC>>>BBCAA@DCBCCCCCHACHC@BBBBCC@C?BBBCCCC@::7:=@@A@?@?@1?>CB>?>BBBBDD9??;;;;;';;<;9;;9+595.5A;BBBCBB<A7<<5;CB@AAAABBCBCFK;=;CDD@BBBB?BCCCCCBB>A?;;<=@BCCCCA@=?BBB=B>BB<><8/37?>?9BBC?BCCCD3BB?AAABB@??>:>;>CAA7;7;BCAA?:::AABA?C???<?BBB?ACCCCCCBAAABBBBBB?;?@@@?@@?;@877<77/7===>>>>AA
@ATNG8:04726:06504
GATGGTAGTACATGATAGACGACACCAGAAGATCAGGAACTCTAGAAGAATTCAGATTTTTAACACGAGAGTAAACGTAAAAAGAAGGTTTTACAAGACTCACGTTAACAATATTGCAGCAGTACGCACACAATCGAAGCGCAGTAAGGATGGCTAGTGTAACTAGCAAGAATACCACGAAAGCAAGAAAAAGAAGTACGCTATTAACTATTAACGTACCTGTCTCTTCCGAAACGAATGAGTACGATGAGAGAGCTCTCTCTACCATCGATGGATCTGAGTCT
+
=B@;7;<@B==BDGDCCCCBAAACCACCD@IGDEBC@BGCCBCBCC@CC?B?BCCDCCCC1C@CCBBBCCEDCE@DB:9999.9D?C?CDD;BBBACCCCCCB994;?AA>CBGAEDDCBBBBDCCCCCCCC@CBBBADAAACDEE@B?B;:9;CBCCFBB?BDECBB@BB@BBB>@@BDD=B>>9>A@AB3BC@C???CCCBC@B>BABB>A>BCDCC@BBA@ACC@D=@@C>DCC@BAAABCCBB>>>BBBBDC???BABB>>>>BB>@@@;@?AAAAA@:;
@ATNG8:04733:06545
GATGGTAGGCGACATACATACGCGCCAGAAGATCAGGAACTCTAGAAGAATTCAGATTTTTAACACGAGAGTAAACGTAAAAAGAAGGTTTTACAAGACTCACGTTAACAATATTGCAGCAGTACGCACACAATCGAAGCGCAGTAAGGATGGCTAGTGTAACTAGCAAGAATACCACGAAAGCAAGAAAAAGAAGTACGCTATTAACTATTAACGTACCTGTCTCTTCCGAAACGAATGAGTACTATGTAGAGCTCTATACTACCATCGATGGATCTGAGTCT
+
C>>C?BBB@CCBBCCDDCCCCBBBC@BBCACCBCBB@BADEHCCBB?BB@B?BCCBBBAB2B?CCGCCDCF;;969A>>@@@0@B@B5;;;6;AB?CCCCCCCBB@B@BB@BBC=ACDDBBBBCCCBBBCED@CCCC>@@A@?@@B?C?CBB@BCBCBBCC@CBBBBCA??=@AA=@A@@A;?<<999999(8A>C>??BFCBB>A>A@AA;:7:DD;;;;C;;<BB@D?CCE?CBD?BBBBBBCBBBCBBBBBBBBBBBBB@;:7:??@AAE?BBAAAABBBB
@ATNG8:04735:06543
GATGGTAGTACATGATAGACGACACCAGAAGATCAGGAACTCTAGAAGAATTCAGATTTTTAACACGAGAGTAAACGTAAAAAGAAGGTTTTACAAGACTCACGTTAACAATATTGCAGCAGTACGCACACAATCGAAGCGCAGTAAGGATGGCTAGTGTAACTAGCAAGAATACCACGAAAGCAAGAAAAAGAAGTACGCTATTAACTATTAACGTACCTGTCTCTTCCGAAACGAATGAGTACGAGAGTCAGAGCAGAGCTACCATCGATGGATCTGAGTCT
+
==>@;>==<<<5565<<=@BBB@@@8@>?:;;<>?G:@;CC@??BC?AB?A>BB=>>@@@1?9<@B@A?@==BB=BBCCCBB5CD?B5;;;-;AB>ACA;9;ABA5;6;@=@BB?AACEFEC<;;CBAAB;;7<ABB@EBBCDDBB=A>A:;7<CCBB;:;?CBBBCC@CC?BBC=????@9===9<;<;<,38,79>:?@?:C:?:>@?:8>999;;;5;;:>>>@8>059>58:<7>>>???AAAA@9::?<=<>??A@BBCD>BABBBCC@CBCBBAAA::
@ATNG8:04735:06547
GATGGTAGAGAGAGCTCTCTCATCGTACTCATTCGTTTCGGAAGAGACAGGTACGTTAATAGTTAATAGCGTACTTCTTTTTCTTGCTTTTCGTGGTATTCTTGCTAGTTACACTAGCCATCCTTACTGCGCTTCGATTGTGTGCGTACTGCTGCAATATTGTTAACGTGAGTCTTGTAAAACCTTCTTTTTACGTTTAACTCTTCGTGTTTAAAAATCTGAATTCTTACTAGAGTTCCTGATCTTCTGGTATACACACTCGCTCGCTACATCGATGGATCTGAGTCT
+
C@;;9<;@@CCCCCC=;;CECIDGCCBBBCBB=CBA@;>@;@7655=>AB?CCBBC@C?BCAA9@9=BBBBCCAD?CCAAA2CB8?7877&3:8<6>:?;?A@CAABA@;?>?@AAAA>ABD>D=@@?>><==<>>>>=??>BAC>>>==>>=;;:988747818:=ADDA<=<A=CAAAB5?/8177878(7<>>=-818:=;6;=>:::/::::*9;;;@;?<@?=AA@@@E;;7;:==BA@@;@@@=A>==>>>>>@>>>>>A@???AA@BDAA8<<AAAAA???
@ATNG8:04737:06510
GATGGTAGCGCACACATAGATACAGTACTCATTCGTTTCGGAAGAGACAGGTACGTTTAATAGTTAATAGCGTAACTTCTTTTTCTTTGCTTTCGTGGTATTCTTGCTAGTTACACTAGCCATCCTTACTGCGCTTCGATTGTGTGCGTACTGCTGCAATATTGTTAACGTGAGTCTTGTAAAAACCTTCTTTTTACGTTTACTCTCGTGTTAAAAATCTGAATTCTTCTAGAGTTCCTGATCTTCTGGGTGTATCAGCGAGTATCTACATCGATGGATCTGAGTCT
+
A?<B?=C@9:6;;?BCCCCCBBBAB:95<=:;7@BBG?BD@C@ABACCBB@CC;:;;)97444@0;69?=;://,/;6:;;;;)///+589<45556.59<;<@:9;9@>B=AACBBCCC?@AA@F@DCBBBB;;6;;BB@BCDCCAAAB@AACBBBC@BBE@BB@B=@@@A@CBBB>A;;;;;';;A;A==??,@BCBD<B:;99:?@>>?====+?@@6646=BB>;;;;;?@4;4;@@AAB>@@CC=A<;;BCCCCCEDCBBBA000000?@C=A;;;?:::>=
@ATNG8:04698:06564
GATGGTAGCGCATATCAGCGCAGCCCAGAAGATCAGGAACTCTAGAAGAATTCAGATTTTTAACACGAGAGTAAACGTAAAAAGAAGGTTTTACAAGACTCACGTTAACAATATTGCAGCAGTACGCACACAATCGAAGCGCAGTAAGGATGGAGTGTAACTAGCAAGAATACCACGAAAGCAAGAAAAAGAAGTACGCTATTAACTATTAACGTACCTGTCTCTTCCGAAACGAATGAGTACGATGAGAGAGCTCTCTCTACCATCGATGGATCTGAGTCT
+
BDBB@B;6;BBBCDCCCCDCCDBDC>CCD@CCCB@@9;6;CBBBCB?BD@C@BBC;;;;;*;>CBBBBBBBBB@:AC::;;;*;;5:5:::*:C@=CAAACCCBA=A?@@<@BB?BCCBBBCBBBBCCCCBB?CCBB?BDDGCCBB<A=ABC?CBBCCC@DBBCCDGHEABBB@CBAAA<AAA?ABAA@2AA?BBCCCAABB=@=@CBC7;:;BBCC?A@@???@@C?CCC>ABBABCBB@@@BB@??CCABBB@??????AA>ABBBBBB@CDBBBBBBBB
@ATNG8:04699:06550
GATGGTAGCACGAGTCACTCATATCCAGAAGATCAGGAACTCTAGAAGAATTCAGATTTTTAACACGAGAGTAAACGTAAAAAGAAGGTTTTACAAGACTCACGTTAACAATATTGCAGTAGTACGCACACAATCGAAGCGCAGTAAGGATGGCTAGTGTAACTAGCAAGAATACCACGAAAGCAAGAAAAAGAAGTACGCTATTAACTATTAACGTACCTGTCTCTTCCGAAACGAATGAGTACAGAGAGTACGATATGTCTACCATCGATGGATCTTAGTCT
+
5;<=;BC@BBDCBCCCCCDHFABBB@BCB@CBBCAA?B@CCCCBAD?BB?C@CBB@@@@@0@?AABBA@AAAC@9?=;;::9':D;=:=@G9BCC@BCCBBCC@@=@?BB?BBB>BABBCCEDCCABBBCBB?ABCC?CBBB?@?C?C@@AA>ACCBBBCB?BAAACA?BA?CCD>@@:98(376068888'//(/<<8>?>;;5:4;>:94:;?>@>><>@=<<>=7=:<<;1=@@<@ABCEBCBCBBBBBCBBB@BBCBBB==<>CBB@@?=>B@@<=>888
@ATNG8:04699:06586
GATGGTAGACATATCGTACTCTCTGTACTCATTCGTTTCGGAAGAGACAGGTACGTTAATAGTTAATAGCGTACTTCTTTTTCTTGCTTTCTGTGGTATTCTTGCTAGTTACACTAGCCATCCTTACTGCGCTTCGATTGTGTGCGTACTGCTGCAATATTGTTACGTGAGTCTTGTAAAACCTTCTTTTTACGTTTACTCTCGTGTTAAAAATCTGAATTCTTCTAGAGTTCCTGATCTTCTGGGCTGCGCTGATATGCGCTACCATCGATGGATCTGAGTCT
+
5?AA?CCDCCBCCCCCDBCBCCDCCBBBCBBB?BBBB<BA?A?BBBBCCC?CB????A=AAAA>B?BBBABBBBB?BBBBA2AB?@=@A8000@=5=;B:??;778<58/5:7786===AAA<A<>>@;;;===@@@A<A@AA?????@@??????9687<@A=A???>>>B==8;::::/98<79::::*:=::;06/////;::=18888(5987=8>:>?<@>=>BCB<B;@@??>>7;;?B:B;;;??:;;@@@@===:::8=<==?==:=BBCAAA>>>
@ATNG8:04701:06585
GATGGTAGAGAGAGCTCTCTCATCGTACTCATTCGTTTCGGAAGAGACAGGTACGTTAATAGTTAATAGCGTACTTCTTTTTCTTGCTTTCGTGGTATTCTTGCTAGTTACACTAGCCATCCTTACTGCGCTTCGATTGTGTGCGTACTGCTGCAATATTGTTAACGTGAGTCTTGTAAAACCTTCTTTTTACGTTTACTCTCGTGTTAAAAAATCTGAATTCTTCTAGAGTTCCTGATCTTCTGGATACACTCATGTGCACCTACCATCGATGGATCTGAGTCT
+
5;;<8<=AECDCCCC;66GCGJCCBCBBBCAA?ACCD?BC@G?BABDCBB@DDCBB@B?CCCC@E>AAAA@AB::2:D?AA2AB?BABB>AAAC>AAB?AA>???A::49@ABB??>?BBA=B=>>==;;;A<@@@A:==?BBBB@@>>>>====8<;;5;=9==ABAA>>>>>:>8<@@2@-/,/6=<=,:99<<-97;;<88:87068888%7779=::5:A7;;>@@AB:>8>?B?@?<?BB=A==>>>:;;;;:>>=;6://+/<7777;5;=<<=;;;==
@ATNG8:04703:06558
GATGTAGGCGTGTGAGAGTCTGCCCAGAAGATCAGGAACTCTAGAAGAATTCAGATTTTTAACACGAGAGTAAACGTAAAAAGAAGGTTTTACAAGACTCACGTTAACAATATTGCAGCAGTACGCACACAATCGAAGCGCAGTAAGGATGGCTAGTGTAACTAGCAAGAATACCACGAAAGCAAGAAAAAGAAGTACGCTATTAACTATTAACGTACCTGTCTCTTCCGAAACGAATGAGTACGATGAGATCTCGTGTGCTACCATCGATGGATCTGAGTCT
+
<<<==?::99:;;;>DDBABB@@=3>;;5=BAA;;5;4;>?A@BB?BD?B>BBB@@@@@0@=BCCDCAAAAAD>BBACCCC3BB?B?BEE9??B@BAA@:99>?;??A>:?7806878==>>?>;;;;;;>=???A=A>>>AA@@<@7;;B?CBBBCBBB?AA==@A>AB=B@@=@@@@@;@@@>@@>>>,9818:=<;;;//*/17<8838>DBA>@<@A;;:;=;?;>>G:A>?<?@BB???ACABBB@??::;??:;;>>>=B>BAAAB?B@@@@;;;@@
@ATNG8:04707:06550
GATGGTAGACATATCGTACTCTCTGTACTCATTCGTTTCGGAATGAGACAGGTACGTTAATAGTTAATAGCGTACTTCTTTTTCTTGCTTTTCGTGGTATTCTTGCTAGTTACACTAGCCATCCTTACTGCGCTTCGATTGTGTGCGTACTGCTGCAATATTGTTAACGTGAGTCTTGTAAAACCTTCTTTTTACGTTTAACTCTTCGTGTTTAAAAATCTGAATTCTTACTAGAGTTCCTGATCTTCTGGTGTCTGATCTGTATCACTACCATCGATGGATCTGAGTCT
+
DAAC@CG?@@AABBBCCCCCCBAAB@ABBBAB=BBBC?CC=A75555<<AB9BBBDA?C=AAAB9C>BB?:@=88<7?ABBB2@A=A7888&799=4>:>;?B?A@@B983:@;<>@==:=@@;@<???;:;==<????=@???AB@??@A>>;;;;5;==;@A<?<?EA==>BBB;>>@@@2@:=9=?AAA/AA<;;1919;::5:=>:89)6667(8<=9<6<7//,/<<<<@>>:=<@@AA@@<@@A:=;;;;;;@;;;A??@??@@B=???@B>>:>=@><<=///
@ATNG8:04708:06560
GATGGTAGATATATGCACGCTCTACCATAAGATCAGGAATCTAGAAGAATTCAGATTTTTAACACGAGAGTAAACGTAAAAAGAAGGTTTTACAAGACTCACGTTAACAATATTGCAGCAGTACGCACACAATCGAAGCGCAGTAAAGGATGGCTAGTGTAACTAGCAAGAATACCACGAAAGCAAGAAAAAGAAGTACGCTATTAACTATTAACGTACCTGTCTCTTCCGAAACGAATGAGTACTATAGACTATCTGAGACTACCATCGATGGATCTGAGTCT
+
::<=9;;??AAAB?;;>>?=?>DAA7;@A8=>?@@B?B=A@ABA@=;;49>A@ABBBBA1?9988=<8?::B=588BB?B?+?><<3877&7>?<====BB8585>6:@<AAA=>>>>>??>>=A==>//..333706;9A>;577(7187>6855;;=:?;===@=B>?A=???983333(26;288>>>.;=:;@@BB?>;;0818===;?:===88/6:98:<<1727;;367707===77359955579>>><>7796957/56777==5:997752255
@ATNG8:04709:06561
GATGGTAGAGTATCATGTGTATCTCCAGAAGATCAGGAACTCTAGAAGAATTCAGATTTTTAACACGAGAGTAAACGTAAAAAGAAGGTTTTCAAGACTCACGTTAACAATATCGCAGCAGTACGCACACAATCGAAGCGCAGTAAGGATGGCTAGTGTAACTAGCAAGAATACCACGAAAGCAAGAAAAAGAAGTACGCTATTAACTATTAACGTACCTGTCTCTTCCGAAACGAATGAGTACTATAGACTATCTGAGACTACCATCGATGGATCTGAGTCT
+
44>><@BBBBBBBCBBCBGCCBBBB@BBC@BCBA;;6;=@BEDCBC@CC?C@CD@@BDDD5B?BDCCCCBCCCC?CBBBBCB5CDAE@BBB=BBACBDBCCC@@<@?BB?BBBCAAACBBBBCCCBBBBBB?BBBB@BBBBBBBB@C@D?>=?BBAADBB?@@@DDD?>><@ED>??BCD=BAA>ABCCD2BD;A:9:ABBAD7;7;???<@=@@CCC@BBCCCCCAD>CBC=B@@>@BCCCBCDBBBBBBBBCCABACCCCBB@CBBBBBC@CBBBDBBBBB
@ATNG8:04711:06572
GATGGTAGCACACGAGATCTCATCGTACTCATTCGTTTCGGAAGAGACAGGTACGTTAATAGTTAATAGCGTACTTCTTTTTCTTGCTTTCGTGGTATTCTTGCTAGTTACACTAGCCATCCTTACTGCGCTTCGATTGTGTGCGTACTGCTGCAATATTGTTAACGTGAGTCTTGTAAAACCTCCTTTTTACGTTTACTTCGTGTTAAAAAATCTGAATTCTTCTGAGTTCCTGATCTTCTGGGTCTACGCTCGTCGCGCTACCATCGATGGATCTGAGTCT
+
4A9906>DDCCCDBBCCCCCCDDCC@@ACCBB>BBBB?DJAD@CBCCCCD@BBBBB@B@BBBC@C?AACCBBBCD?BCCCC3DC@ABAC:BCCC@BAA>AB>???FBB?ABBBBB@@=ACD?C<@?@A?>><;AAAA;A???>>>A@@@A@>;;;9>@>;AA=C<AAA???AAA;?>>AA5A:>>:>>>>/>D@@>9@@><?:::A=AAAAA)AAAAB=D>=>:=@===A<@;===;;;<A?@?:?BB>>>?>>>>>>AAA@@@=A???@>>:>===@@@?<<
@ATNG8:04713:06561
GATGGTAGTGATACAGATCAGACACCAGAAGATCAGGAACTCTAGAAGAATTCAGATTTTTAACACGTGAGTAAACGTAAAAAGAAGGTTTTACAAGACTCACGTTTAACAATATTGCAGCAGTACGCACACAATCGAAGCGCAGTAAGGATGGCTAGTGTAACTAGCAAGAATACCACGAAAGCAAGAAAAAAAGAAGTTACGCTATTAACTATTAACGTACCTGTCTCTTCCGAAACGAATGAGTACGATGAGAGAGCTCTCTCTACCATCGATGGATCTGAGTCT
+
AB:;46>CC??@@@@BCBCAA;ABB@BBB@BAAD;;6;8>?:BCBA?BB?B?A@>::999$338<9::<::8;=3<?;;::9'4B6;5;;;0;=B@C@=B>A@;;;6;?@@>BAA69:B@@@@ABC;<;FDDC@CBBD;<;BBCAAB?C?C;;8;BBBCCCC@;::AAA?BB????:::CCD=A9:3::99999#9;<39.99??BBB@@:?9@949<8>BBA=AAA@??D>A=A@@9@?>9>>?=??@A@:99CCBBBBAA=?===:;7;@@@@AA<AABA@@A;;;
@ATNG8:04716:06585
GATGGTAGCGCACACATAGATACAGTACTCATTCGTTTCGGAAGAGACAGGTACGTTAATAGTTAATAGCGTACTTCTTTTTCTTGCTTTCGTGGTATTCTTGCTAGTTACACTAGCCATCCTTACTGCGCTTCGATTGTGTGCGTACTGCTGCAATATTGTTAACGTGAGTCTTGTAAAACCTTCTTTTTACGTTTACTCTCGTGTTAAAAATCTGAATTCTTCTAGAGTTCCTGATCTTCTGGTAGAGCGTGCATATATCTACCATCGATGGATCTGAGTCT
+
55@=8CA<@BCCECCCECCCCDBBBBBCDFCC?BBCC>BB@F@CCEECCC@CCCCC?B?BBBC@D@DCCCBBBCC?AAABB1BD?BBCD<BBCC@BBBADDABCBBCD@CCCCCBCC?CDC?B=CEDCCBBB@BBCD@CCCCCCBBCCBCCCBBB@CCC@CD?B@CCCCCDBBB?BDDDD;B=B;:::::*:CCCC;;:ECCCCCDG@DCBB3BAAAFAD@CB?BCCCCBB@BABAACFC?AAB?CBCCCCBBBCCCDDB@A@@@<@BBBCCC?BABAABBBBB
@ATNG8:04723:06586
GATGGTAGGTGCACATGAGTGTATCCAGAAGATCAGGAACTCTAGAAGAATTCAGATTTTTAACACGAGAGTAAACGTAAAAAGAAGGTTTTACAAGACTCACGTTAACAATATTGCAGCAGTACGCACACAATCGAAGCGCAGTAAGGATGGCTAGTGTAACTAGCAAGATTACCACGAAAGCAAGAAAAAAGAAGTACGCTATTAACTATTAACGTACCTGTCTCTTCCGAAACGAATGAGTACGATGAGAGAGCTCTCTCTACCATCGATGGATCTGAGTCT
+
@<=>;>==:=>CD@BCCHCBBBCDC@CBB?BBAAAB?A?BCCCCEDABB@B@BA@A@AAA0A>BC;;:BB;<:?5>@@@@@@0@@=<6;;;0;@==BA@@CCDAA?@@CC@AAA>AABCCDCDECCCCCCBB@BEBB?@ACCEECC?C@CCC@CBBDBBBB?BBCCCC?CCC>@A@BB@AA<@AA<99::9:%9B;B???CBBDD?B?BBA@;>;>@C@A=@BBBBBB@B?BCD?BBB?AACCCCBBBCAABBBD??>>>C?@?BB=@AB>@@@<???AACB989
@ATNG8:04730:06583
GATGTAGTGTGTCTCTGAGAGTAGTACTCATTCGTTTCGGAAGAGACAGGTACGTTAATAGTTAATAGCGTACTTCTTTTTCTTGCTTTCGTGGTATTCTTGCTAGTTACACTAGCCATCCTTACTGCGCTTCGATTGTGTGCGTACTGCTGCAATATTGTTAACGTGAGTCTTGTAAAACCTTCTTTTTACGTTTACTCTCGTGTTAAAAATCTGAATTCTTCTAGAGTCCTGATCTTCTGGACGACGCGCACTGACACTACCATCGATGGATCTGAGTCT
+
CCCCCCCBBCCCCBBCCCDCCCCCCCBBCBB@BBBC=AA@C@CDCCBBC@BBC;;:;@CCCDAC@CCDBCBCCF?CBDDC3;;9;CCC>AACDADCC@CD;;;AECC@CCCCCCCD@DBB@B@CBBAC@@@?BBCC@CDCCCCBBBCCCBBAAA@DCC?AA?B?CCBBCEB@A=@@@@B8@9A;;::::*:B@AB>AABCCCCCCC?CDEF5C;;;C@C@CD@BBBCEECB@ACDBBB>BAB?BB:::CBCBCBBCFCCCCBB@BCBBCBC@BBBCDCCBBB
@ATNG8:04735:06576
GATGGTAGTGTCAGTGCGCGTCGTCCAGAAGATCAGGAACTCTAGAAGAATTCAGATTTTTAACACGAGAGTAAACGTAAAAAGAAGGTTTTACAAGACTCACGTTAACAATATTGCAGCAGTACGCACACAATCGAAGCGCAGTAAGATGGCTAGTGTAACTAGCAAGAATACCACGAAAGCAAGAAAAAGAAGTACGCTATTAACTATTAACGTACCTGTCTCTTCCGAAACGATGAGTACACATCGTCGTGTCGTGCTACCATCGATGGATCTGAGTCT
+
CCCC@CCCCCCDCBBBCCCCCCBBB@CCC@CCBCBF<@<ABBBCCB?BC@D@CAAACCCC2C?CA@AABCCBBB<BCCCCCC1CB?D@BBB9BBB@CCCCCCC@@>A?CC@CCC?BBCCCCCFCCDCCCDBB?BCBB?BBCB@@@@<AB@@>ABBCCDCC=AAAABB@BB??>?=@@???8?BA>@A@AA2AEABA@@CAAAA:=:==AD3858ACAA>AB@@@C@;=8?=?9?AABCBAAACCCCBBBBBCAAABBAABBBB?BBBBCBB@BCBBBBBBB@
@ATNG8:04739:06591
GATGGTAGATATATGCACGCTCTACCAGAAGATCAGGAACTCTAGAAGAATTCAGATTTTTAACACGAGAGTAAACGTAAAAAGAAGGTTTTACAAGACTCACGTTTAACAATATTGCAGCAGTACGCACACAATCGAAGCGCAGTAAGGATGGCTAGTGTAACTAGCAAGAATACCACGAAAGCAAGAAAAAAGAAGTACGCTATTAACTATTAACGTACCTGTCTCTTCCGAAACGAATGAGTACGAGAGAGCACACGTGTCTACCATCGATGGATCTGAGTCT
+
;A@@=;CDCCBBBBBCCCDGCCABB@CBB@@@@BBB?B@DCBBBBB>AA>A>AA@@????.?>BCBBCDCAAAA<@ABCCCC5CC??:?@C9BBB?BB;;:BB;;;,;<A?;@>@:>@A@ABBBBCGCBBDBB?BBAA>@ABCCAADAD@C;;9;BB@@@@@<@ACBCB?AA>AAB?B>>>C777?>ABBBBC)BC??@?BBGBAB@F?886@;@<@=B@@;@@@@@?B?B>??F<A@A4:9?=?>998ABBCBBBCABABAAA@>>:?====?B=AA@AA;;;BB
@ATNG8:04747:06564
GATGGTAGATATATGCACGCTCTACCAGAAGATCAGGAACTCTAGAAGAATTCAGATTTTTAACACGAGAGTAAACGTAAAAAAGAAGGTTTTACAAGACTCACGTTTAACAATATTGCAGCAGTACGCACACAATCGAAGCGCAGTAAGGATGGCTAGTGTAACTAGCAAGAATACCACGAAAGCAAGAAAAAAGAAGTACGCTATTAACTATTAACGTACCTGTCTCTTCCGAAACGAATGAGTACTGTATCTATGTGTGCGCTACCATCGATGGCATCTGTAGCTCT
+
<<==:BABB;69BB=BGCBB;;5548<==9==@@;;299=<@@BBB8;;:C>BBBAAAA@1:98>A<?977733(77;;9999#4:8=?>@@2>B=7;>;A?@A:::)9.5<8;:;5:998<555<>;;;999@=@@@@;@;::AC@A?B699?495=555=A?@A@B=@6??6/00;@@;>?8=@@397;;;;%;763738::887<949655,2:;>B@@<@@@@??@=A=??G>BAA=989=<<887877>@@BB@@@?7/0:/0*.3...36)//66//33;;;33
@ATNG8:04701:06647
GATGGTAGTACATGATAGACGACACCAGAAGATCAGGAACTCTAGAAGAATTCAGATTTTTAACACGAGAGTAAACGTAAAAAGAAGGTTTTACAAGACTCACGTTAACAATATTGCAGCAGTACGCACACAATCGAAGCGCAGTAAGGATGGCTAGTGTAACTAGCAAGAATACCACGAAAGCAAGAAAAAAGAAGTACGCTATTAACTATTAACGTACCTGTCTCTTCCGAACGAATGAGTACGTGTGCGACGTGTCTCCTACCATCGATGGATCTGAGTCT
+
CCCC?BBCAB=CBBCCBBCC9;;DEACCC@CCCCBB<@;@BCBBDD?BB?B@CABBCHLH5B@BBBBCDBCBBD?DB@@@@@0AC?B=B@@8@CC@CCCCCCC;;;;@DEACBC@CBBAABCBBGBBBBCCC@CEBB>BCCCCBBB@C@CCC@CCCBBCCC?BBCCCC@CC?@??@BAAAA<?@@<::::9:%9>;<:4:A@BB@@@<88BB>B>ABDCCACBAAAAA=A>AC>AAB?AACBBCB???AAABBBCEBBBBB?BCC@AAABDCC?CAA??@AAA@
@ATNG8:04703:06625
GATGGTAGTATATCGCGTCGCTATCCAGAAGATCAGGAACTCTAGAAGAATTCAGATTTTTAACACGAGAGTAAACGTAAAAAGAAGGTTTTACAAGACTCACGTTAACAATATTGCAGCAGTACGCACACAATCGAAGCGCAGTAAGGATGGCTAGTGTAACTAGCAAGAATACCACGAAAGCAAGAAAAAAGAAGTACGCTATTAACTATTAACGTACCTGTCTCTTCCGAAACGAATGAGTACTACTCTCAGAGACACACTACCATCGATGGATCTGAGTCT
+
AC<B@CBBB?CBBBBBAAACCDBCC?CBC@BABB@A?A@CBCLC;;:;A>A@AAA@@@@@0??@AAAABAB???9=@@???>,9;494===4A@@@AABCCCC@@?@?DB?BCD@CCCCEDCCEDCCCDCCD@AAAB?AABACAAA@D@BBB@BCCCFAAA?CCCCCC???=??@8>=AAA<AAA?BADDFF)BB@B@@?BB@??;?:==>=9=<??C;;6;@@AAAA6:8:AB=BCC?BAABBBCBBBB???BBBBBABB=<<<<:?AAA=>A@C:::A???B?
@ATNG8:04705:06624
GATGGTAGCACGAGTCACTCATATCCAGAAGATCAGGAACTCTAGAAGAATTCAGATTTTTAACACGAGAGTAAACGTAAAAAGAAGGTTTTACAAGACTCACGTTAACAATATTGCAGCAGTACGCACACAATCGAAGCGCAGTAAGGATGGCTAGTGTAACTAGCAAGAATACCACGAAAGCAAGAAAAAAGAAGTACGCTATTAACTATTAACGTACCTGTCTCGTTCCGAAACGAATGAGTACTATGTAGCAGCTCTATACTACCATCGATGGATCTGAGTCT
+
<@5646>CCA@:;555999::45555:;;5;;;;<<8<9=BBCCCC?CC?B@BBBCCCCC3C?:::;:79488=/44;==;=*44.5.555&555.5;>9;>;;>8@<9;6;CC5;;;;;@@@<==>@@=@?:?@=?=@@??BA@@=A=@::49?>@@A@@9<::0003883/33177777)7==8888888$7=99?:?:888999122>>0727<??>:>8666///1616::2//3.3379878889666///99<;====;:8:5777>;<>74443998887
@ATNG8:04706:06620
GATGGTAGAGTACAGTGTAGTAGACCAGAAGATCAGGAACTCTAGAAGAATTCAGATTTTTAACACGAGAGTAAACGTAAAAAGAATGGTTTTACAAGACTCACGTTTAACAATATTGCAGCAGTACGCACACAATCGAAGCGCAGTAAGGATGGCTAGTGTAACTAGCAAGAATACCACAGAAAGCAATGAAAAAGAAGTACGCTAATTAACTATTAAACGTACCTGTCTCTTCCGAAACGAATGAGTACGAGAGAGCACACGTGTCTACCATCGATGGATCTGAGTCT
+
/>@:6;=A::::5555559<<=@A@>AAC@AAA@;;29.445554<5994949;?@AFEF2A=@?>797=<;<<3<9;9999'4=.554999+9;;:C@@HCCB:;:4:>@A=A:;7;AB@@@BC;;;;9@>@??BBBB?AAAACCCC?C>A;;:;BBBCBBB?998AAB?BA<...).-,,66,228)-/////$/849333;333286;6;888+22'259:>8:944444.36==?8?==+00///=>==?<<8:BB@AABBB@@@BB>BBB@@;;7;???;;;=;;
@ATNG8:04708:06608
GATGGTAGTGATACAGATCAGACACCAGAAGATCAGGAACTCTAGAAGAATTCAGATTTTTAACACGAGAGTAAACGTAAAAAGAAGGTTTTACAAGACTCACGTTAACAATATTGCAGCAGTACGCACACAATCGAAGCGCAGTAAGGATGGCTAGTGTAACTAGCAAGAATACCACGAAAGCAAGAAAAAGAAGTACGCTATTAACTATTAACGTACCTGTCTCTTCCGAAACGAATGAGTACGAGAGTCAGAGCAGAGCTACCATCGATGGATCTGAGTCT
+
////)/99/55:@@@A?@9:6<<BB?AA@@B@@@C?;@;CDDC@@:854057;899:::;+>7AAA@<><::;;3;345:::'44.4.444&5::256;9;?;>D6;6;@<@BA?A@:;9>@B;9:BCABAC@C99:@CB@>=<00-0;==<<=B=AA@??<?AA@DD?9948>>077???88==>BACAC1BB>B=>>BBA@A<@<7869/5/59::929@<>???@F>@?A<BBC7533>;;8@?A@777@BBA@@@:::;;;7:=;;<9?==?@@@=??77
@ATNG8:04708:06621
GATGGTAGTGGTCAGTGCGCGTCGTCCAGAAGATCAGGAACTCTAGAAGAATTCAGATTTTTAACACGAGAGTAACGTAAAAAGAAGGTTTTACAAGACTCACGTTAACAATATTGCAGCAGTACGCACACTCGAAGCGCAGTAAGGATGGCTAGTGTAACTAGCAAGAATACCACGAAAGCAAGAAAAAGAAGTACGCTATTAACTATTAACGTACCTTTCTCTTCCGAAACGAATGAGTACGAGAGAGCACACGTGTCTACCATCGATGGATCTGAGTCT
+
>/558=5444.445555555999955.5<<69=9:55.5.44:;;<>955457:9ABBBBB+=9<<;=:888//(////;;;*99.5.555&5>>:=?>CBBAA>;@;00+000,0<?<B@@AC@>>>00/===<;009=>=<:6::00/4777<555<6::;=<<743-333,33333(3==488?==)//*///996889-3-38//(/(//6::(//(3799,3.39916//(/8899===;:9<;-------;7768<<6///;99;4AA95269;6/
@ATNG8:04709:06608
GATGGTAGAGAGAGCTCTCTCATCGTACTCATTCGTTTCGGAAGAGACAGGTACGTTAATAGTTAATAGCGTACTTCTTTTTCTTGCTTTCGTGGTATTCTTGCTAGTTACACTAGCCATCCTTACTGCGCTTCGATTGTGTGCGTACTGCTGCAATATTGTTAACGTGAGTCTTGTAAAACCTTCTTTTTACGTTTACTCTCGTGTTAAAAATCTGAATTCTTCTAGAGTTCCTGATCTTCTGGGCTGCGCTGATATGCGCTACCTTCGATGGATCTGAGTCT
+
<<<=:=BBBCA@@@@:66=>>>>?>;<<=??C>CCDD>CC@DABBCBA@AADBBBB=A7:;::9>?CCAAAA?;;9=====+88>BBAB=A:::6>:B8@A=799=9949CC?@@CD?A>@:=8<=>=<=<<5;;=>=BA@@@?@;;;@?><<::7;AA<AA7;7;??@A???@<@<<<<2;9=9:::::*:<<=>-87?=??=;:;:>>>?/?888A<@<AA<@>>>>>><A=AA>>>?588@B:BAAABA???@@>>>>>?>?:=:=>===:>>>>>@FB??
@ATNG8:04711:06623
GATTAGCTCTGCTCTGACTCTCGTACTCATTCGTTTCGGAAGAGACAGGTACGCTAATAGTTAATAGCGTACTTCTTTTTCTTGCTTTCGTGGTATTCTTGCTAGTTACACTAGCCATCCTTACTGCGCTTCGATTGTGTGCGTACTGCTGCAATATTGTTAACGTGAGTCTTGTAAAACCTTCTTTTTACGTTTACTCTCGTGTTAAAAATCTGAATTCTTCTAGAGTTCCTGATCTTCTGGGCTGCGCTGATATGCGCTACCATCGATGGATCTGAGTCT
+
B>>:CCDB=BDCCDBBBCCCCCCDCCCC@??ADEE>CC@C@CCCCDDD?AAAECCD@BBBC@B@BDCCCCCCIACCCCC5DC@BCBD>BBBB?BCB?CC:;;ACDHAGCCCBBBB?A@D@E@CC@@@BBE@BCCC?CBBBDBBBCCCBBBBBBA9::@BB?B@CCCBBBDDEAJBBBB9B>B;;::::*:DCCG>CBBBCCA@AA5;;;;*;AA@A?A@CDACCBBBBB@B@CCCBBB>AABB;BAAABBBBBCCCCCCCCCC@BBBBBBB@CCCCDBABAB
@ATNG8:04713:06621
GATGGTAGGCGTGTGAGAGTCTGCCCAGAAGATCAGGAACTCTAGAAGAATTCAGATTTTTAACACGAGAGTAAACGTAAAAAGAAGGTTTTACAAGACTCACGTTAACAATATTGCAGCAGTACGCACACAATCGAAGCGCAGTAAGGATGGCTAGTGTAACTAGCAAGAATACCACGAAAGCAAGAAAAAGAAGTACGCTATTAACTATTAACGTACCTGTCTCTTCCGAAACGATGAGTACGTGTGCGACGTGTCTCCTACCATCGATGGATCTGAGTCT
+
:@A=:CCC@CCEBBBCEBBBCBDEE>BBD@BBB@@?<@?@@AB@@@?CC?B?BBBBBDDD2@?ACCCBBBB??>6<?88999)9B;@9???5?AB<AAAAAABAA<?:??9898188;;@@@@ABBAC;;:>:<9<A:<<==@==><@<@@B@BBAAAAA@?A@@B@@=??;?BB9=?999,9>>;=?=<=,=?:?AAAAAAAA<@<@::95<97897818=>>=>>=@<@=@6:00000;/7397338;::8888A;99;A5566AAAAAC=AA?@@@@@A?
@ATNG8:04717:06621
GATGGTAGGACGAGCGTCTGAGAGGTACTCATTCGTTTCGGAAGAGCAGGTACGTTATATGTTAATAGCGTACTTCTTTTTCTTTGCTTTCGTGGTATTCTTGCTAGTTACACTAGCCTCCTTACTGCGCTTCGATTGTGTGCGTACTGCTGCAATATTGTTAACGTGAGTCTTGTAAAAACCTCTTTTTACGTTTACTCTCGTGTTAAAAATCTGAATTCTTCTAGCAGTTCCTGATCTTCTGGGCAGACTCTCACACGCCCTACCCATCGATGGATCTGAGTCT
+
4444./993://////4444444=7;;;;55/2///:1//)/)/444554///77)/////928344499445>7;;>>>+=<<09555)/8--(---0572;;;666:::79///:6:86<4:-----//)/;996;<://///////9/66>;===;@?:>7:5549999939/////$/)//////$/6777)///555555/4::::(/////47(--(-------83;6:;9954.4477.7////77/5444;544)//77./-----/27//4777///
@ATNG8:04723:06637
GATGGTAGCGCGACGATCGTAGACCCAGAAGATCAGGAACTCTAGAAGAATTCAGATTTTTAACACGAGAGTAAACGTAAAAAGAAGGTTTTACAAGACTCACGTTAACAATATTGCAGCAGTACGCACACAATCGAAGCGCAGTAAGGATGGCTAGTGTAACTAGCAAGAATACCACGAAAGCAAGAAAAAAGAAGTACGCTATTAACTATTAACGTACCTGTCTCTTCCGAAACGAATGAGTACGAGAGTCAGAGCAGAGCTACCATCGATGGATCTGAGTCT
+
5A;<7<CAAB@@@B;:9@;;EE;;;4;BB?CCLHCCAC@DBA;;:A?AA@A?BB???CED3C?BAAACCCB???8>?@BBBB5BB?A;@@@9ADD@CCCCBCC:99;@GEACBB?BCCBBBFEEDA@A@BBB?BCCC>@@CCCCCA?D?B@A?BCCAAADC=??CBBB?BB@>@?>?????8<<=9::9:99%9A<@??@AAAAA<@;@@AB7:7;@CBC@BEAAABB@C?BBC>BBB?BBBBCBBBBBBBBACCBBBBBBBBBB@=AAA???D?CCABBAAABB
@ATNG8:04724:06638
GATGGTAGTATCTGCACACTCTGTCCAGAAGATCAGGAACTCTAGAAGAATTCAGATTTTTAACACGAGAGTAAACGTAAAAAGAAGGTTTTACAAGACTCACGTTAACAATATTGCAGCAGTACGCACACAATCGAAGCGCAGTAAGGATGGCTAGTGTAACTAGCAAGAATACCACGAAAGCAAGAAAAAAGAAGTACGCTATTAACTATTAACGTACCTGTCTCTTCCGAAACGAATGAGTACACATCGTCGTGTCGTGCTACCATCGATGGATCTGAGTCT
+
5CCC@BCCCBBCCBBCCCFBBBCCC@DBC?AAAA997;<AACEEDB@BD?B?AABBBBBB3B@BBB???AA>>>8=>=>@@@1AC?C7;;;6;BDAEBBCD@@00,0:>?<>>@?BBB;;;CBC;;;BBCCD@AA@C?BACBABBB?B?BCB?BBBAAADD@CCCBBB@BB>AAB5::BBB=BAA=>=====&=@?B98:BDEEB:>;>@AA<><>ACBB?AADCBBB?C@AAA=BDD?BACBBBCCCDDBBBBBAAABBB???DC?AAACCBB?BBBAA???BA
@ATNG8:04727:06616
GATGGTAGCACGAGTCACTCATATCCAGAAGATCAGGAACTCTAGAAGAATTCAGATTTTTAACACGAGGGTAAACGTAAAAAGAAGGTTTTACAAGACTCACGTTAACAATATTGCAGCAGTACGCACACAATCGAAGCGCAGTAAGGATGGCTAGTGTAACTAGCAAGAATACCACGAAAGCAAGAAAAAGAAGTGCGCTATTAACTATTAACGTACCTGTCTCTTCCGAAACGAATGAGTACTATGTAGAGCTCTATACTAATCGATGGATCTGAGTCT
+
CBEG@CCCBAABDBBBBCCCCBBBD@BAB?CCCBBCAE>C@DCCCB?DC?C?CBCBBBBB3B@CGGDAAA<@@@8?A>>=>>1?C@C>AAC:BBB?BBBBBBBBB>B?BB>B@@<A>??A===>A>>>AA>>9>===:>>>?>@@?;A<88>?CBBAAACB>BBBBBB>BB>ACB>AB=>=8?997:FFDF3BB@BBBBCCBBB>@=@A==:>;B???A<AB@>;<;;A;A?C7>AB=BBBCBBBBCCCCCCBBBBBBBBBBAA>AAAABB>C@@BBCC@@@
@ATNG8:04730:06622
GATGGTAGACATATCGTACTCTCTGTACTCATTCGTTTCGGAAGAGACAGGTACGTTAATAGTTAATAGCGTACTTCTTTTTCTTGCTTTCGTGGTATTCTTGCTAGTTACACTAGCCATCCTTACTGCGCTTCGATTGTGTGCGTACTGCTGCAATATTGTTAACGTGAGTCTTGTAAAACCTTCTTTTTTACGTTTACTCTCGTGTTAAAAATCTGAATTCTTCTAGAGTTCCTGATCTTCTGGTGTCTGATCTGTATCACTACCATCGATGGATCTGAGTCT
+
<?;;8<<BBAA<><<>;<<>@>?>==<<<<<<8ABBC=CC>B>BCCBBCC?BBBAA5:5:=:97=8544::<<==7<====+=>8<887.733328;;>BB@???B??9?;?775<;58>>9?9<</./...2889:5222:555<86666---,,2,.(.738/3556:6622+22222&2+2+222222#26555-566555225949999(625294;-66299;=>>>;?9=?AA<<6://)/;:6:;?????@AABBC=;;7;>>>>;;7;???AAB?:8
@ATNG8:04732:06640
GATGGTAGTATCTGCACACTTTGTCCAGAAGATCAGGAACTCTAGAAGAATTCAGATTTTTAACACGAGAGTAAACGTAAAAAGAAGGTTTTACAAGACTCACGTTAACAATATTGCAGCAGTACGCACACAATCGAAGCGCAGTAAGGATGGCTTGTGTAACTAGCAAGAATACCACGAATGCAAGAAAAAGAAGTACGCTATTAACTATTAACGTACCTGTCTCTTCCGAAACGAATGAGTACGTGTGACGTACGTGAGCTACCATCGATGGATCTGAGTCT
+
@;AB?BCCCCAACBBCDCCCC>CIC@DAA?ABBBCC@C?CCCCCCB?BC?C@B@B:::::*:@?BCCECB@::8.8@;;::;*;C>C?BBB:BBB?BCCCBDC:::;?CC@CCC?CCCCBBBCCCBBBBBBC@CBBB?A@@@A@@B>C@DBB?BD@CCCCC?AAABCC@BB@BBB999BD?AAAB?@@@AB2@C?BAAACB@@A:>;>>AA:=:==A@@<@@:::BB=A>ACC>CCC?ABBBEEBBABCBCCBBBAAACCDCBA@=@>>>CBB>BBBBBBA@;;
@ATNG8:04738:06614
GATGGTAGTGATACAGATCAGACACCAGAAGATCAGGAACTCTAGAAGAATTCAGATTTTTAACACGAGAGTAAACGTAAAAAGAAGGTTTTACAAGACTCACGTTAACAATATTGCAGCAGTACGCACACAATCGAAGCGCAGTAAGGATGGCTAGTGTAACTAGCAAGAATACTACGAAAGCAAGAAAAAGAAGTACGCTATTAACTATTAACGTACCTGTCTCTTCCGAAACGAATGAGTACGATGAGATCTCGTGTGCTACCATCGATGGATCTGAGTCT
+
BBC?;CC===CC<@@BBDFCCAA<B@BBB?CA@A@@0626>>>BBCABB?B?BCBCBBBB+8:8<8??BBAA@?8;399999'4@6A8B==2==B@C>CCCCCCD@B@BC>BBB=@@D<;;CCFGHDDCCCDA@A@B>B@@@AB@@?AACBB@CDBBBCCC@CBBCCC???=?@@???BCC=ABC@BACDD3??<?>??A@???<@<::9;7<99=BBB?BBA@@@=8=;?AA=BCF?BB@?>BBBBBBBB??>?999C>>>@:;5:<:66/0+////:<??@A
@ATNG8:04738:06646
GATGGTAGCACACGAGATCTCATCGTACTCATTCGTTTCGGAAGAGACAGGTACGTTAATAGTTAATAGCGTACTTCTTTTTCTTGCTTTCGTGGTATTCTTGCTAGTTACACTAGCCATCCTTACTGCGCTTCGATTGTGTGCGTACTGCTGCAATATTGTTAACGTTAGTCTTGTAAAACCTTCTTTTTACGTTTACTCTCGTTGTTAAAAATCTGTAATTCTTCTAGAGTTCCTGATCTTCTGGGTCTACGCTCGTCGCCGCTACCATCGATGGATCTGAGTCT
+
4:<B@@@;<@BB;;6=B;;;A<>;?;;@CD;;6;AA?:;B>C@CFECBBB@CCCBB@C@A??E;A;<<AA<BBBB>AADAD3BD?CCCC>CA@@@ABB>AB?:;:ADC?BBBAAA@@=ACC?B?BA>AB@@@:<<<<188AA::;@A@@@A====9==>;::6::?==;?;887465555*76<7@AAAA/A=;:;3:>>>?:::4:<1////(./--22(-)/<4;;79999;=;5836//)/889096;637--,,66,-(////:697777553///779;;7:
@ATNG8:04740:06617
GATGGTAGGCGACATACATACGCGCCAGAAGATCAGGAACTCTAGAAGAATTCAGATTTTTAACACGAGAGTAAACGTAAAAAGAAGGTTTTACAAGACTCACGTTAACAATATTGCAGCAGTACGCACACAATCGAAGCGCAGTAAGGATGGCTAGTGTAACTAGCAAGAATACCACGAAAGCAAGAAAAAAGAAGTACGCTATTAACTATTAACGTACCTGTCTCTTCCGAAACGAATGAGTACGAGAGTCAGAGCAGAGCTACCATCGATGGATCTGAGTCT
+
>>@?@=>@>BBBBDECCDAB@@@::6;;B@GCCBBB@C?BBBCCAD@BB?A>AABCDDDG5DBCCCBBCBBBBB=BA@AAAA2BB>B5;;;6;BCACCCCCGECC@B@BB?B@@=@AACCCCCCCDCCAAAD@BB@@=@BBBBBAA<A?C;;:;CBCBBBB@CCCCCC@BB?BBB9::CCB>@?@<988888%9@<?CBBBB???>A>@@@B1957@BBA?BCBBBAA=@=AAA<ACA8::?CCCCCCCCBBBBBBBBBCAAABBB@C>>>A>B?BCBBBBBBAA
@ATNG8:04744:06615
GATGGTAGTGTCATATGAGAGTGTGTACTCATTCGTTTCGGAAGAGACAGGTACGTTAATAGTTAATAGCGTACTTCTTTTTCTTGCTTTCGTGGTATTCTTGCTAGTTACACTAGCCATCCTTACTGCGCTTCGATTGTGTGCGTACTGCTGCAATATTGTTAACGTGAGTCTTGTAAAACCTTCTTTTTTTACGTTTTACTCTCGTGTTAAAAATCTGAATTCTTCTAGAGTTCCTGATCTTCTGGATAGCGACGCGATATACTACCATCGATGGATCTGAGTCT
+
<;>>55659::445/;-----85-///////839444)44.4.445;;;;499955.57555=:?:>>665555;7;;@@@+;;466=>7>;;;466>8<:99656::495555<<<6<;=9>666??666<7:;99.555555;99://---880---(/;272:::445:99594444&5.5.5555555"455555&599;;;<;99.5555$5599<1626=9==;5--6(-(---6683;==26666=<<<666;666<?>>;,///-5--(///7744445
@ATNG8:04744:06624
GATGGTAGTGATACAGATCAGACACCAGAAGATCAGGAACTCTAGAAGAATTCAGATTTTTAACACGAGAGTAAACGTAAAAAGAAGGTTTTACAAGACTCACGTTAACAATATTGCAGCAGTACGCACACAATCGAAGCGCAGTAAGGATGGCTAGTGTAACTAGCAAGAATACCACGAAAGCAAGAAAAAAGAAGTACGCTATTAACTATTAACGTACCTGTCTCTTCCGAAACGAATGAGTACGAGAGTCAGAGCAGAGCTACCATCGATGGATCTGAGTCT
+
CCBB?AC>CCCCCBCCCCHCDGCCC?CCH@@@@A;;5;:>BABBBB?AC?C?BBCCCCCC1=<<ABB@?AAAAA<ABBCCEC5BB>A?BBB;CGDAGEBABACCD@D?CC?B@@<@@CCCCCCCDCCBBBBF@DAAA?BBBBCCBB?B?CBB?BCCCCAAA@BBBCDF@999:BA;??AA@;>993:9::9:%:?;8:7AABD?>=>?@<==4;5;ABDB@BCBA@??<@;?@@9?@B6::A???BAABB???BCBBBBBBBBCBB?B>>>>=C@C??@BAAA99
@ATNG8:04746:06638
GATGGTAGACATATCGTACTCTCTGTACTCATTCGTTTCGGAAGAGACAGGTACGTTAATAGTTAATAGCGTACTTCTTTTTCTTGCTTTCGTGGTATTCTTGCTAGTTACACTAGCCATCCTTACTGCGCTTCGATTGTGTGCGTACTGCTGCAATATTGTTAACGTGAGTCTTGTAAAACCTTCTTTTTCGTTTACTCTCGTGTTAAAAATCTGAATTCTTCTAGAGTTCCTGATCTTCTGGGTGCGCTACAGTCTCTCTACCATCGATGGATCTGAGTCT
+
CCCC@CCCACCDDB@@BCCDDCBBCCCCCC@@?@CCC=CB>@?ACDECAA?BBBBB?B>BBBC>B?BBBAAACCE@BBAAA2AB>A???7>BBB@CCC@BB?AAABBC@BAAB>A<<8<@A;@:@AA>>;;;;?><;:=AAA>>>@ACAAA>>>?=AA?<AC=C9>@@@@@@@A<AA@AA5@=A=?@?@?/?;==0669///;;<?;????/?@@@B=C;??;?A@@?@@=@<?ABBAC;@@@A:AAAAAA@@??@AAA?>???;>8:8D:86:B@@@AAA=?
@ATNG8:04699:06651
GATGTAGGAGACACGTCGCACACGTACTCATTCGTTTCGGAAGAGACAGGTACGTTAATAGTTAATAGCGTACTTCTTTTTCTTGCTTTCGTGGTATTCTTGCTAGTTACACTAGCCATCCTTACTGCGCTTCGATTGTGTGCGTACTGCTGCAATATTGTTAACGTGAGTCTTGTAAAACCTTCTTTTTACGTTTACTCTCGTGTTAAAAATCTGAATTCTTCTAGAGTTCCTGATCTTCTGGCGCGTATTTATGTCGCCTACCATCGATGGATCTGAGTCT
+
CCBBBBB@BC?A@ABABBBBA@B@@ABBBBB@BCCC>BB@DACDCCDBB?BBBBB@C@BBBA?A@CDBBABBCC@CBBBB3BC<C89918BAB@CCC?EB9:9?@??;?BBABBBB?AA><?<?A??=@BB<???A<@@??@>>>@@@@@:::@<@??<>><><??BBBAABA<@8888)79=7:;;;;+;??@A9>>@??>==8819898(5885>;A=>><>?A<<==:==CCCA@@:=>B=AA;;;@BB:AB@<9//-/==493-//==9=9==>>>?@@
@ATNG8:04701:06676
GATGGTAGCGCACACATAGATACAGTACTCATTCGTTTCGGAAGAGACAGGTACGTTAATAGTTAATAGCGTACTTCTTTTTCTTTGCTTTCGTGGTATTCTTGCTATTTACACTAGCCATCCTTACTGCGCTTCGATTGTGTGCGTACTGCTGCAATATTGTTAACGTGAGTCTTGTAAAACCTTCTTTTTACGTTTACTCTCGTGTTATAAATCTGAATTCTTCTAGAGTTCCTGATCTTCTGGATAGCGACGCGATATACTAATCGATGGATCTGAGTCT
+
78893994444559;@>>>==??@A?BB?;:;6;999)594949<5555949:<<<8B?=?AA7;6;A;00///9488:::'///(4899044594;<>9>>8<@>9994:A@?CC::59?A=A?BA>>?8985<@<?8@@ABC?@@?????@?BD?<;:@BC<@9;;@@@ABBB@BCCIM;A?A@BBBBB5BDCKMGCBABABAAAB;<000+000@A@C=AA=A@@@@@B@B@DBAAA@>??A?CBBBCCCCCCBCBDF<<;D@C@??::39===9:9>=?
@ATNG8:04702:06695
GATGGTAGGACGAGCGTCTGAGAGGTACTCATTCGTTTCGGAAGAGACAGGTACGTTAATAGTTAATAGCGTACTTCTTTTTCTTGCTTTCGTGGTATTCTTGCTAGTTACACTAGCCATCCTTACTGCGCTTCGATTGTGTGCGTACTGCTGCAATATTGTTAACGTGAGTCTTGTAAAACCTTCTTTTTACGTTTACTCTCGTGTTAAAAATCTGAATTCTTCTAGAGTTCCTGATCTTCTGGATACACTCATGTGCACCTACCATCGATGGATCTGAGTCT
+
CBCDAC@@?ACBBBBCBCCCCABB?CDCCCBC@CBBB<AA?C?CCCBBBC?CCCDEAC@CCCC@C@DDDBC@@CC@CCCCC5CC@BBCC=CCBBACDFAFC@AAACCC@CCCCBBBC@CCD?D@DDCBBBBC?CCDD?CCCCDCBBCCCCBBBAB?CBC?BB?B?BCCCCCCBB=@::::.:>B;:::::*:CCCD>CCCCCDCCCC?DDDD5BCCCCAD@CB@BBBCCBB?B@BBBCCC?CAC@CCCCCDDCBBBCCCBA=B996:???BBC@BCABBBBBBB
@ATNG8:04706:06681
GATGGTAGAGAGACTGTAGCGCACCCAGAAGATCAGGACTCTAGAAGAATTCAGATTTTTAACACGAGAGTAAACGTAAAAAGAAGGTTTTACAAGACTTCACTGTTTAACAATATTGCAGCAGTACGCACACAATCGAAGCGCAGTAAGGATGGCTAGTGTAACTAGCAAGAATACCACGAAAGCAAGAAAAAAGAAGTTACGCTATTAACTATTAACGTACCTGTCTCTTTCCGAAACGAATGAGTACGATGAGATCTCGTGTGCTACCATCGATGGATCTGAGTCT
+
BC>D@DDCCBCCBBB@ACCGDBCCB<A;;:;DICCC?A:;9BBCB@BB>B@DC@??BBB2B=A@>?=;@99=>6>7;6>>=*<<494999+;<<5;</-(-8--/:<3:6:;3954.4<:<>=>;AAABBCDCC?A@@A=????A???>B=@@A<AAAABAA@>9:99=<;?A>AB>444::9298828:::??':;6::<:=@>7//).5./.7)/).7?==2:4333333(3-333(39;6<=<<<<444===;<:?558>;;:@8888:77><>@=@<<<<<<?BB
@ATNG8:04710:06650
GATGGTAGCACACGAGATCTCATCGTACTCATTCGTTTCGGAAGAGACAGGTACGTTAATAGTTAATAGCGTACTTCTTTTTCTTGCTTTCGTGGTATTCTTGCTAGTTACACTAGCCATCCTTACTGCGCTTCGATTGTGTGCGTACTGCTGCAATATTGTTAACGTGAGTCTTGTAAAACCTTCTTTTTACGTTTACTCTCGTGTTAAAAATCTGAATTCTTCTAGAGTTCCTGATCTTCTGGGTCTACGCTCGTCGCGCTACCATCGATGATCTGAGTCT
+
4:<>5;=BAB@A@BBBBCBCCCGCCCCCBBBC?;:;B<BA>C@CCCCCCD@CCCCB?A?BB<B>A;==ABBB==>8?;;;;+@B>BBCC<BDBA?ADA>AA8:;ABBC?B?@@BBBB99:C@B?BA=@=8885;>=?:?==888?>@<<<=<<<>9=;@<>?8=69555>>>=>787555)506168<>>.;;99909><:::>>>A=BBBA.@>?87075;>9@AB=:8:=@;@A;8//-/8>>166;??>>=:;9///788::59;555///576755265
@ATNG8:04717:06686
GATGGTAGTAATATCGCGTCGCTATCCAGAAGATCAGGAACTCTAGAAGAATTCAGATTTTAACACGAGAGTAAAACGTAAAAAGAAGGTTTTACAAGACTCACGTTAACAATATTGCAGCAGTACGCACACAATCGAAGCGCAGTAAGGATGCTAGTGTAACTAGCAAGAATACCACGAAAGCAAGAAAAAGAAGTACGCTATTAACTATTAACGTACCTGTCTCTTCCGAAACGAATGAGATACACATCGTCGTGTCGTGCTACCATCGATGGATCTGAGTTCT
+
:444544444.455:5559:5566558<<<8<;99::.5.559;;?@:==8=7:999999*43443888<:3333&3844444$49494;9;0;<@>@CB>;;;<:5:5995:::39:845555555<<5//;,//;;6;<;;:;:;7:7<---66---6;4/55=<:388+//85///;;1779133333$/:4:///8578849*....(.(.2:::7:9/////591///(37917333338787769/////87=;;:8///(////669493337877,/.
@ATNG8:04727:06680
GATGGTAGATACTCGCTGATACACCCAGAAGATCAGGAACTCTAGAAGAATTCAGATTTTTAACACGAGAGTAAACGTAAAAAGAAGGTTTTACAAGACTCACGTTAACAATATTGCAGCAGTACGCACACAATCGAAGCGCAGTAAGGATGGCTAGTGTAACTAGCAAGAATACCACGAAAGCAAGAAAAAAGAAGTACGCTATTAACTATTAACGTACCTGTCTCTTCCGAAAACGATGAGTACGTTGTGACGTACGTGAGCTACCATCGTATGGATCGTGATTCT
+
<<>>;GCA@CCBB?>CAAADCBCED=000:0//7772:8<<:::9;7;;8;8<=;@@BB=+=8===44399333(3944444$44.55:<=0;;;9=>>?=>?>>:=@CD>BCB?BC@@BBBBBBBBBBAAA>AA@@<@@@;;9BB?@;@00)/:87<?AB;999888<?=9<=8(/////)/9;5787877$7;4788;;:79669377:;=D;;9@::4:???@??;;60000&////--8/----(-//333833388733333,37765566(-----558,22
@ATNG8:04732:06674
GATGGTAGAGTATCATGTGTATCTCCAGAAGATCAGGAACTCTAGAAGAATTCAGATTTTTAACACGAGAGTAAACGTAAAAAGAAGGTTTTACAAGACTCACGTTAACAATATTGCAGCAGTACGCACACAATCGAAGCGCAGTAAGGATGGCTAGTGTAACTAGCAAGAATACCACGAAAGCAAGAAAAAAGAAGTACGCTATTAACTATTAACGTACCTGTCTCTTCCGAAACGAATGAGTACTATAGACTATCTGAGACTACCATCGATGGATCTGAGTCT
+
44<=5;<>===<;;?>>@CBB@A><*///)//5;::7;9<>BBBBD?A@@CABBBCCGDD5CACCBBBCDIIDD=BA@ABBB2BB>B?BBB9AAA@BBBBBBBBB>A?;;6;A@;@?ABBB;;;CDCCCCA@<@;;;5;;;;AAAA?B?CAA>@ABBBABC?CAB@==600+000)0<7;;78994333333#33/3;;===?>8:6765..)-)--...*099594:6;6444)4::5;;;?>?C@987@@CCBABD@@@AACAA?ABBBABC@;<;CBBBFBA
@ATNG8:04740:06682
GATGAGTATCATGTGTATCTCCAGAAGATCAGGAACTCTAGAAGAATTCAGATTTTTAACACGAGAGTAAACGTAAAAAGAAGGTTTTACAAGACTCACGTTAACAATATTGCAGCAGTACGCACACAATCGAAGCGCAGTAAGGATGGCTAGTGTAACTAGCAAGAATACCACGAAAGCAAGAAAAAGAAGTACGCTATTAACTATTAACGTACCTGTCTCTTCCGAAACGAATGAGTACATAGGATATACGTATAGCTACCATCGATGGATCTGAGTCT
+
CC>>DBBBBCBCCCDCCCCCBACCIABBBBBB@B@DCC@@@E@CC@C@BBBA@@@@2@?BA>??CBBBBE@BCCBBBB2BB?B?BCC9BBC?BAABBBC;;7:=AA=BBB>A@CDDCCCCECCC@@@@=@CCC?CCBBBBBC?B?BBB?BCCCDCAA>@??>AA???;?@?299???8;=<9=>===.=@=A???BB?==9>;>>>?7;5;@B;;9;A???CB@C@BBB=BAA>BBBBDDBBBBB?BCCB@@>>>@;;;???=@===@AA<AAAAA???AA
@ATNG8:04703:06711
GATGGTAGTATATCGCGTCGCTATCCAGAAGATCAGGAACTTCTAGAAGAATTCAGATTTTTAACACGAGAGTAACGTAAAAAGAATGGTTTTACAAGTACTCAGCGTTTAACAATATTGCAGCAGTACGCACACAATCGAAGCGCAGTTAAGGATGGCTAGTGTAACTAGCAAGAATACCACGAAAGCAAGAAAAAACGAAGTTACGTCTATTAACTTATTAACTGATACCTGTCTTCTTCCGAAAACGAATGAGTTACATAGACTATCTGATACTACCATCGACTGGGATCTGA
+
/89969;=;::=555555599;9;=8<<<8=;;;//)/4--(----8099,/)49944494$4.448444::33-3:44444$4;7995;<:+5557665A<>//////)/4::5:55.59;53387/////9///299;=7<<<;=99.5.58=<<=@BAA@;:;6///7//)4<685525;===5=5525<;;;<#333,33,377733//4:4//(/8(/(////333333333,2649.2222&2882555..(.....2268888888;>>>>>49783-----'---46.
@ATNG8:04714:06703
GATGGTAGGACGAGCGTCTGAGAGGTACTCATTCGTTTCGGAAGAGACAGGTACGTTAATAGTTAATAGCGTAACTTCTTTTTCTTTGCTTTCGTGGTATTTCTTGCTAGTTACACTAGCCATCCTTACTGCGCTTCGATTGTGTGCGTACTGCTGCAATATTGTTAACGTGAGTCTTGTAAAAACCTTCTTTTTACGTTTACTCTCGTGTTAAAAATCTGAATTCTTCTAGAGTTCCTGATCTTCTGGGCTGCGCTGATATGCGCTACCATCGATGGATCTGAGTCT
+
///-(,,,(------9;9:;;;<<:??>@B;<6;BBB<AA=@=@DCBCHE?;;<<;59=@AAB=A>B@@@A<:29@9=9999,544)49::1<<:;49559,9@25;AAAB@BDJFC@@@@BBB?B>BB@@@BBB?ABBA>BCBA@BBBBAA@BBBBB?@AA@EE@C@DDDABBBBC>@:;;;;*;;B2;9>>>(9:CAA9A00//////9.5555$49955158@@=9:::;9B6969C<?@?89:CC<B;;;@@ABCDFCCCCCDCC@C;;;A@@<@BABBABADB
@ATNG8:04717:06728
GATGGTAGTGTCAGTGCGCGTCGTCCAGAAGATCAGGAACTCTAGAAGAATTCAGATTTTTAACACGAGAGTAAACGTAAAAAGAAGGTTTTACAAGACTCACGTTTAACAATATTGCAGCAGTACGCACACAATCGAAGCGCAGTAAGGATGGCTAGTGTAACTAGCAAGAATACCACGAAAAGCAAGAAAAAAGAAGTACGCTATTAACTATTAACGTACCTGTCTCTTCCGAAACGAATGAGTACATAGATATACGTATAGCTACCATCGATGGATCTGAGTCT
+
4;8:5:;;;<<<=;556=<<<??;;9;?>:>CBB@@<@=A;::AAA?BB?B@CA@?>>>?.=<A@AAA@A<;;A8879>@@@0???C@CDD;CCC@CAA:99B99:,9<@@?CA@8<;959?>?>;<;<<B90*0;/0)/::::833145:985:88::4558====<=633/3873883333&3784333777$8<9;=8B:87:7/2/25752:;@5???=@=889?@>A>@@C:>>@;???A=>=@>?999B<=<@:::A???AB:=<<=:974999;<=<:88
@ATNG8:04721:06707
GATGGTAGAGTATCATGTGTATCTCCAGAAGATCAGGAACTCTAGAAGAATTCAGATTTTTAACACGAGAGTAAACGTAAAAAGAATGTTTTACAAGACTCACGTTTAACAATATTGCAGCAGTACGCACACAATCGAAGCGCAGTAAGGATGGCTAGTGTAACTAGCAAGAATACCACGAAAGCAAGAAAAAGAAGTACGCTATTAACTATTAATGTATCTGTCTCTTCCGAAACGAATGAGTACTACTCTCAGAGACACACTACCATCGATGGATCTGAGTCT
+
<B@A9ADECCBEBBBCCBBBABACC@CCB@BB@AAB@B@CCAABBB@@@>A@CDDCCDDD2C@BBBCCCCCCCC;BA;;;;;*;C=ABCC>9BCC@CBCCAAB;;;)::??7@??7;CBBBBBBCCCCCCEBA=BBBB=A@CAABBB?C@BCFACCBCBCBB?BCCCCC@BB?@??;==99929AA?AABAA3?A?B798BBAAB:?:;@@=+/+/98;::;C;;;??1818==4<>B9==A887?B@>>>???@;;;>;;;>>>A<@@B===E@B@A@@@BABB
@ATNG8:04721:06716
GATGGTAGTACATGATAGACGACACCAGAAGATCAGGAACTCTAGAAGAATTCAGATTTTTAACACGAGAGTAAACGTAAAAAGAAGGTTTTACAAGACTCACGTTAACAATATTGCAGCAGTACGCACACAATCGAAGCGCAGTAAGGATGGCTAGTGTAACTAGCAAGAATACCACGAAAGCAAGAAAAAGAAGTACGCTATTAACTATTAACGTACCTGTCTCTTCCGATACGAATGAGTACTGCGTCTCACTCTCGCCTACCATCGATGGATCTGAGTCT
+
48;<8==AB==<;<>===@;;@ABA=A?B>AA@AAA:@8:;@@?<>8@<0834;@>ABBA1A@ACCDEDB@;;;/;@@@ABA2BB=?7@CC9CCCACCCCDA@0000=AA@@@C?CCBAABAB@@ACCDBBBACCCC?BCCBBBCB?B>A;;7;BBBBCDD@B@@@CC@CC>AAC@BCBAA<ABB?BCCDC3BB?BBBBBBBBB799:?AB7979DA@A?BBBBBBC@C>;;;AAAD@DCDDDBBBCCD@??@>??BBBBC@CAA>AAAABCDADCC;;<;;AA
@ATNG8:04721:06741
GATGGTAGTATCTGCACACTCTGTCCAGAAGATCAGGAACTCTAGAAGAGTTCAGATTTTTAACACGAGAGTAAACGTAAAAAGAAGGTTTTACAAGACTCACGTTAACAATATTGCTGCAGTACGCACACAATCGAAGCGCAGTAAGGATGGCTAGTGTAACTAGCAAGAATACCACGAAAGCAAGAAAAAGAGTACGCTATTAACTATTAACGTACCTGTCTCTTCCGAAACGAATGAGTACGAGAGAGCACACGTGTCTACCATCGATGGATCTGAGTCT
+
@BBC@CCBBCABBBBBBBCCCCCCE@CCC@BB>@00-0;???CCCE@B::;@BBBBAAAB1A?BBBCCCDC???7<?;;;;;*;@=>?CGD9CCB?9;6@@AA??=??BB?BBB?BBBBBBBBBBDBA@?>><@@??>?BBBBBBB?B>B@A=ABBBBBBB?BBA?75/793:>>8868;<1<:61/////(///877AB>>==B=@@@@<@<@@>>>;>??@;;;<@=@@@7<@@;??AB???CBBEBFCAA788;>?>>>AA=@@@@@<<6==:;;@A@@?
@ATNG8:04724:06731
GATGGTAGCACACGAGATCTCATCGTACTCATTCGTTTCGGAAGAGACAGGTACGTTAATAGTTAATAGCGTACTTCTTTTTCTTGCTTTCGTGGTATTCTTGCTAGTTACACTAGCCATCCTTACTGCGCTTCGATTGTGTGCGTACTGCTGCAATATTGTTAACGTGAGTCTTGTAAAACCTTCTTTTTACGTTTACTCTCGTGTTAAAAATCTGAATTCTTCTAGAGTTCCTGATCTTCTGGGTCTACGCTCGTCGCGCTACCATCGATGGATCTGAGTCT
+
;CCF@CCBBCDCDBCBBBBBCBB?@===>CCC@BBCC>BCAC?CBCCCGC@BBBBB?B<?@CA@BAEB@@@??9>9==999'8827777.8:::8BBA?BB989>A;@=AABBBBBC<?@B?B@B@@A@?>=9>>?@6:8A>>>@C???>>>>>@<@AA;==5;5;==?@@@@A7::=<=1==C<?>ACB/B;67;+//9///;:;=4;;::)5=>>A;C;AA;@???;;;>D:==A>>>;??CC;??<;<=??A???@>>===A=<;:BAAA=@>>>>>@@AA
@ATNG8:04725:06746
GATGGTAGCGCATATCAGCGCAGCCCAGAAGATCTGGAACTCTATGAAGAATTCAGATTTTTAACACGAGATTAAACGTAAAAAGAAGGTTTTACAAGACTCACGTTAACAATATTGCAGCAGTACGCACACAATCGAAGCGCAGTAAGGATGGCTAGTGTAACTAGCAAGAATACCACGAAAGCAAGAAAAAAGAAGTACGCTATTAACTATTAACGTACCTGTCTCGTTCCGAAACGAATGAGTACGATGAGACTCTCGTGTGCTACCAATCGATGGATCTGAGTCT
+
4:44.44449:<<666;;:::9555)555.599555.5.5<<>566>9<<;=8:9944444$56;==><<9616<2<944444$496;5:::+5555;<=>C@A@A?A?@D?A@@=@BBBAAA@@@@A@ACBC@CCBF?A@BA;;;;5:=AAB>?>;<<<==9==555949@<=::5:3333(38;6333333#38178:<<===<6<633335:8>BCBB?B@@<<0//3<178;3:8?7><<<<?;??777B88<C>>>AA>/.---)-(---/;B>B@@@><<<77
@ATNG8:04728:06701
GATGGTAGCGCACACATAGATACAGTACTCATTCGTTTCGGAAGAGACAGGTACGTTAATAGTTAATAGCGTACTTCTTTTTCTTGCTTTCGTGGTATTCTTGCTAGTTACACTAGCCATCCTTACTGCGCTTCGATTGTGTGCGTACTGCTGCAATATTGTTAACGTGAGTCTTGTAAAACCTTCTTTTTACGTTTACTCTCGTGTTAAAAATCTGAATTCTTCTAGAGTTCCTGATCTTCTGGAGATACACATATACTCTACCATCGATGGATCTGAGTCT
+
;C>?<DCBCBCCBCBCCCCCCCDCCDBBBDBB?ACDD>CC?C?CCCCEED?CCCCC@C?AAAC?C@DCCBBBBCB?BBBBB5BB?BBCB=BBCC@BCD@CC?ABCEDDACCCCCCCC?CCD@C?CBCCCCCE@BBCB@CCDCCCBBCCCCCCCCC?CCC@BB?B@BBBBBDBBBACBBBC8B?B>BBCCC5DCBBB;A@BBBBCCBB<@@@@0@BABG@C@CD@BBBCCCC?C?CCCCCB@BBB@CCCBBDDCCCCCBCBBB??=@?@@CCC@CBBBBBB@AA
@ATNG8:04728:06719
GATGGTAGGACGAGCGTCTGAGAGGTACTCATTCGTTTCGGAAGAGACAGGTACGTTAATAGTTAATAGCGTACTTCTTTTTCTTGCTTTCGTGGTATTCTTGCTAGTTACACTAGCCATCCTTACTGCGCTTCGATTGTGTGCGTACTGCTGCAATATTGTTAACGTGAGTCTTGTAAAACCTTCTTTTTACGTTTACTCTCGTGTTAAAAATCTGAATTCTTCTAGAGTTCCTGATCTTCTGGTGAGATATGCATGATGCTACCATCGATGGATCTGAGTCT
+
5DDDABBB@CC@A@AAB@A@ACDC@BBBCCCC@BCCD>AB?B?BBBDBBB?CDCCE?E?CCCC?C@DDCCCBCDD?99999'9?<@@A@:@BAA?ACB?CC?BBBDDC@CBCCCCCD?BAA?C@DBCBBBBC?CCCC?CBCCDBBBBBBCCCCCC?CCC?BC?B?BBBCCCCCC?D:;;:.:=A;;;::9*:ABCC>CBDCCCCBBB5;;;;*;@AAC@B@BC@DCDCCCB?B?BCCBBC<@?B@CCCBBCCCCCCCBCCCCBAA?CCCC?@A?C@@@DBBA??
@ATNG8:04730:06740
GATGGTAGCACACGAGATCTCATCGTACTCATTCGTTTCGGAAGAGACAGGTACGTTAATAGTTAATAGCGTACTTCTTTTTCTTGCTTTCGTGGTATTCTTGCTAGTTACACTAGCCATCCTTACTGCGCTTCATTGTGTGCGTACTGCTGCAATATTGTTAACGTGAGTCTTGTAAAACCTTCTTTTTACGTTTACTCTCGTGTTAAAAATCTGAATTCTTCTAGAGTTCCTGATCTTCTGGGCAGACTCTCACACGCCTACCATCGATGGATCTGAGTCT
+
@@CC?BBCCCCCBBCCCDDBCBCCBBBBBCBB@BCCH>CC@B?BDDCCCD?CCAAA@D?BABB@D?BBADDDCBA?BCDDE2AA?BCCC=ACCD?BBB>BB<99:A:95:BABBBBB?BAC>A>AB@@=88:=AAA:@@AA===???????===7;<?;<<:><AAAAAAA@@:>>?BA5A<A:==CCD/?==@@9@=<:::?=>><AA@A/@888A=C=>>:>@@B;:;<A<A@@@@@9<;AA7>><565<>>>AA@@A<@@@;@677=@A=B@???AAAA=
@ATNG8:04731:06703
GATGGTAGCTCTGCTCTGACTCTCGTACTCATTCGTTTCGGAAGAGACAGGTACGTTAATAGTTAATAGCGTACTTCTTTTTCTTGCTTTCGTGGTATTCTTGCTAGTTACACTAGCCATCCTTACTGCGCTTCGATTGTGTGCGTACTGCTGCAATATTGTTAACGTGAGTCTTGTAAAACCTTCTTTTTACGTTTACTCTCGTGTTAAAAATCTGAATTCTTCTAGAGTTCCTGATCTTCTGGGCTGCGCTGATATGCGCTACCATCGATGGATCTGAGTCT
+
5;?@8<@BCCCCBBBCCBCCEECCBBCCCC@?>?CCC=BB@B@CECCCCC@CCBBB@C@CBBC?C@CDCBCCCCD=::999*9B<B@@@;@BBC@CCC@CC@@@@DCC@CCCCCCCC?CCC?C?CBBBBBBC?BBBA?CBBBCBBBCBBBC@@@B@BBB?CC?C@BBCCDCCCCACBBBB:B>B=<;;;:*;CCED?BCCBBBCCBB5;;;;*;AABB@C@CC@CCDBBCC>@>@BBBAB9>::;6;BBCCBBBCCCCCCCCCCC@CBBBCBB?BBBAABCBAB
@ATNG8:04731:06713
GATGGTAGCACGAGTCACTCATATCCAGAAGATCAGGAACTCTAGAAGAATTCAGATTTTTAACACGAGAGTAAACGTAAAAAGAAGGTTTTACAAGACTCACGTTAACAATATTGCAGCAGTACGCACACAATCGAAGCGCAGTAAGGATGGCTAGTGTAACTAGCAAGAATACCACGAAAGCAAGAAAAAGAAGTACGCTATTAACTATTAACGTACCTGTCTCTTCCGAAACGAATGAGTACAGAGAGTACGATATGTCTACCATCGATGGATCTGAGTCT
+
5<CC?CBBAACBACCCCBBCCCCBB@BCD@BBBG99;:AICDCDBC@BB?B@CBCACCCC0C?CAABCBBBAAA<AABBDCC5CC?C?AAA9ADEACBCCBBC::6;?CB?CBC?CBCCCCCECCCDDBBBB@CBCB@BBAAAA??<@=BBB@BBCBCCBB?BBCCCCABB@BBB;?????8?AA>ACDDC2CC?AAABBBA@@7=:==>>1838ABAA?BC@@@BB@C?BCE>BBB>AABBCCCCBBBBBBBCCCAACCBBBB>9@???AA?;?<>>A?>:::
@ATNG8:04740:06717
GATGGTAGCACGACACGACGATGTGTACTCATTCGTTTCGGAAGAGACAGGTACGTTAATAGTTAATAGCGTACTTCTTTTTCTTGCTTTCGTGGTATTCTTGCTAGTTACACTAGCCATCCTTACTGCGCTTCGATTGTGTGCGTACTGCTGCAATATTGTTAACGTGAGTCTTGTAAAACCTTCTTTTTACGTTTACTCTCGTGTTAAAAATCTGAATTCTTCTAGAGTTCCTGATACTTCTGGTAGAGCGTGCATATATCTACCATCGATGGATCTGAGTCT
+
6>>>;BCCCDBBBBBBCDCCACCDCCCCCCBB@BABC>BB@B@CCCCCCC?CBBBB@E;;<CC@B@CDEAAAAA@<99777$99:9977,3=;;8<<<7>@9799@9:39>?=@ABB?BB@<@=@??==:::<@BCA<===DA??>AA@@@@>>=:==?<??<?<???>>>>=@<A;;;;1;;@:==EEE.;;===17/////;;8=99@@@,9///6/6/9;6<@@@AAA;?<@==///;-//99;;9>>::;>>AAA>>>A?::8;@@@BBB;>>???==<==
@ATNG8:04742:06731
GATGGTAGTGTGTCTCTGAGAGTAGTACTCATTCGTTTCGGAAGAGACAGGTAACGTTTAATAGTTAATAGCGTAACTTCTTTTTTGCTTTGCTTTCGTGGTATTTCTTGCTAGTTACACTAGCCATCCTTACTGCGCTTCGATTGTGTGCGTTCTGCTGCAATATTGTTAACGTGACGTCTTGTAAAAACCTTCTTTTTACGTTTACTCTCGTGTTAAAAATCTGATTCTTCTAGAGTTCTGATCTTCTGGGTGTTCAGCGAGTATCTACATCGATGGATCTGAGTCT
+
45<=:>>>===A=AA>>>9///77//55:;::0/--9/--(-(-888;<<555.555:)5.5///)/)////;7727:4//////#//;;1//6=255<>5:565)5<256;<=B@BBABA@<<:=@@<=;?B99:@?A8:9@@=@@@9959=4995554993;<<8<>7<79977///79:3<<<===*<9=055;;;$55;<>2</-------/)////$/5555549<7;555544.44::<;;39455)5::5;=>>;;;;;;99599955::=8>999@99486
@ATNG8:04742:06739
GATGGTAGATACTCGCTGATACACCCAGAAGATCAGGAACTCTAGAAGAATTCAGATTTTTAACACGAGAGTAAACGTAAAAAGAAGGTTTTACAAGACTCACGTTAACAATATTGCAGCAGTACGCACACAATCGAAGCGCAGTAAGGATGGCTAGTGTAACTAGCAAGAATACCACGAAAGCAAGAAAAAAGAAGTACGCTATTAACTATTAACGTACCTGTCTCTTCCGAAACGAATGAGTACTGTATCTATGTGTGCGCTACCATCGATGGATCTGAGTCT
+
;BCB?BBBBBAAABBBBCCCBB:::7;BB?BA@@@@;@=AABBBAEDEF>A?@@?99999.9?BBBDCBBA???5<<??@AA0AC@A5:::&5A<<9;9ACC@@@?@?CB>B@A>BB@@@BBBIDCBBAAAA=BBCE@BADBBCBB?C@BBC@CFCCBBBDADCBBCC?>><????BB@AA<897<889999%9?;?@BAA>=;:16057<=9@<@@CCC@BBAAABB>B>ACC=BBC<:88?AABBBABDDDDABAAABBCCA?@<===@78:>A???BBBBCC
@ATNG8:04742:06748
GATGGTAGATATATGCACGCTCTACCAGAAGATCAGGAACTCTAGAAGAATTCAGATTTTTAACACGAGAGTAAACGTAAAAAGAAGGTTTTACAAGACTCACGTTAACAATATTGCAGCAGTACGCACACAATCGAAGCGCAGTAAGGATGGCTAGTGTAACTAGCAAGAATACCACGAAAGCAAGAAAAAGAAGTACGCTATTAACTATTAACGTACCTGTCTCTTCCGAAACGAATGAGTACTACTCTCAGAGACACACTACCATCGATGGATCTGAGTCT
+
ACCC@CCCCBBBCCCCCCBBBBBBC?CCC?CCCCCC@B@BCCCCCC@AB?B@BCB?????1?@DCCCCBA@777)7>9;;;<*<C@C5;;;6;CD@DAAACCD;:9;ABC@BDD@BBBCDCDCCCCCBBCCD?CCCD?AABBBB998;?BBD?BDDDCCBB?BBBBBB?BB?>>><>>BBB=A@@9<<<<<,=>=@AABBBBBC@@:>==C<?<?@C;;8:C@@?AA@C?CCC=BBB?BBBBBBBBBCBB>>>BBBABAAAAA>A<AAAA>>BACCCBB?@@BB
@ATNG8:04744:06706
GATGGTAGACACGTGTGCTCTCTCGTACTCATTCGTTTCGGAAGAGACAGGTACGTTAATAGTTAATAGCGTACTTCTTTTTCTTGCTTTCGTGGTATTCTTGCTAGTTACACTAGCCATCCTTACTGCGCTTCGATTGTGTGCGTACTGCTGCAATATTGTTAACGTGAGTCTTGTAAAACCTTCTTTTTACGTTTACTCTCGTGTTAAAAATCTGAATTCTTCTAGAGTTCCTGATCTTCTGGACAGAGTGTGCAGATACTACCATCGATGGATCTGAGTCT
+
CA?;;??@CBBBBCCAAABBB@?CCAAABC;<8;CBB<BA=@=@BBABBB?BBBBB@C@CCAA?A@B@@AAABBB?BBBBB3BB@CBBB9BBBD?BDB>??<??@A??;?CB????B?>>>;>:>?AA=;:;=A@@@<@@@@A@???@B???>>>;8887==4:5;???AAABB;>=>==2=:>988888(8>=>C8=;;:?=<=A?36667)7///9484;<5;<==?>A=B<>>==>@8==>;??>??;;;;;;::::==?<=:=@==>9818>;;;BK>>>
@ATNG8:04745:06707
GATGGTAGAGTACAGTGTAGTAGACCAGAAGATCAGGAACTCTAGAAGAATTCAGATTTTTAACACGAGAGTTAAACGTAAAAAGAAGGTTTTACAAGACTCACGTTTAACAATATTGCAGCAGTACGCACACAATCGAATCGCAGTAAGGATGGCTAGTGTAACTAGCAAGAATACCACGAAAGCAAGAAAAAAGAAGTACGCTATTAACTATTAACGTACCTGTCTCTTCCGAAACGAATGAGTACTACTCTCAGAGACACACTACCATCGATGGATCTGAGTCT
+
<B>A9;;=B;56======>ABCCCC@ABF@BBCA@@=@>BBBBBCB?BC?B@BBBBBCDD3C????000=//*/;2:/0/===+<<7;:===0=99455555:;555)57:;8=;<7;A;:;B@AAABBBGCBB@AA@B?AAAAAAAA<@=@;;5;A@@@@AA?AABCBA?A@<0009000?@;?BB;000000%0>9/0/:99>@B?B?@?A>/8189?=@;@>==@@?;??AAA=AA@=???????BBB???BBA???>=;:...8).-8957>9?==:;::9;;
@ATNG8:04746:06734
GATGGTAGTATCTGCACACTCTGTCCAGAAGATCAGGAACTCTAGAAGAATTCAGATTTTTAACACGAGAGTAACGTAAAAAGAAGGTTTTACAAGACTCACGTTAACAATATTGCAGCAGTACGCACACAATCGAAGCGCAGTAAGGATGGCTAGTGTAACTAGCAAGAATACCACGAAAGCAAGAAAAAGAAGTACGCTATTAACTATTAACGTACCTGTCTCTTCCGAAACGAATGAGTACATAGATATACGTATACTACCATCGATGGATCTGAGTCT
+
,,,,,--4:<<<<<<=566;<<<>>9=>>:<<AA@?=B;?999<9909@7<7@>>???>>.<388;>==A?870335<>>>+55.4399;0;=@:><<;977//)/4//)/7:39544:<566><<<<///39/44398445::;7<:>6605:84455448:98//)//5;::59888818==7=====+==8==A<888550565339.3.../8;558///7;6=455<4333.333888;:::;B??>?<5255:663/(//..3772822222=552
@ATNG8:04747:06701
GGATGTAGTGTCATATGAGAGTGTGTACTCATTCGTTTCGGAAGAGACAGGTACGTTAATAGTTAATAGCGTACTTTCTTTTTTCTTGCTTTCGTGGTATTCTTGCTAGTTACACTAGCCATCCTTACTGCGCTTCGATTGTGTGCGTACTGCTGCAATATTGTTAACGTGAGTCTTGTAAACCTTCTTTTTACGTTTACTCTCGTGTTAAAAATCTGAATTCTTCTAGAGTTCCTGATCTTCTGGAGATTCACATGATACTCTACCATCGATGGATCTGAGTCTT
+
;.5:::;455555=;;;>>>><<;?=>;;;;:7<455/4<7=7<;;?<<>8><=55.5.55:=9><?A>@999555)444444#4;6556@3::;;5;<:279)//<99;;>><<<E>>8</0)/)//7::;55.5555.5555:5//////7;///)/55.5;.40599:7///7)/5>>4=9=466>>>+=====269??A>><00*0000(0/9772;9><8<??66669=7::655<8;;;<@==?:=>;;656==::;=55.4433335.55555444995
@ATNG8:04711:06753
GATGGTAGATACTCGCTGATACACCCAGAAGATCAGGAACTCTAGAAGAATTCAGATTTTTAACACGAGAGTAAACGTAAAAGAAGGTTTTACAAGACTCACGTTAACAATATTGCAGCAGTACGCACACAATCGAAGCGCAGTAAGGATGGCTAGTGTAACTAGCAAGAATACCACGAAAGCAAGAAAAAGAAGTACGCTATTAACTATTAACGTACCTGTCTCTTCCGAAACGAATGAGTACGAGAGAGCACACGTGTCTACCATCGATGGATTTGAGTCT
+
4BCD@FBBBCCBB;69@BCB;;;;;6;CC?CCCBBB?B?BBCBCBB?BB?C@CCA????>,?8?<8BA?A?79:2:=?@CC9BA<@.99:&9<@>@CBB?>>00-0=@@=ABC@CA@@BCCBCBCAA@CCB@CCCD=@@CCBBAB@C?C@A>ADBBBCBB?BBBBCA?CC?BBC?AAAAA:?>?;9999:(8@;???DECB>>:=6;;??=B>BAA@@<@@?:::E@D@CCC>CCB<??CAAAACAAABAAABBBBBBBBB@BB?;:;>==>:888*9>>==>
@ATNG8:04714:06786
GATGGTAGTCTCAGATAGTCTATAGTACTCATTCGTTTCGGAAGAGACAGGTACGTTAATAGTTAATAGCGTACTTCTTTTTCTTTGCTTTCGTGGTATTCTTGCTAGTTACACTAGCCATCCTTACTGCGCTTCGATTGTGTGCGTACTGCTGCAATATTGTTAACGTTGAGTCTTGTAAAACCTTCTTTTTACGTTTACTCTCGTGTTAAAAATCTTGAATTCTTCTAGAGTTCCTGATCTTCTGGACAGAGTGTGCAGATACTACCATCGATGGATCTGAGTCT
+
7>88489=BBBCCCBCCC<99B@9;9?;;>@@=;9:B;BC?A@AGBBB9915;;:<5:7@<9;?>496=<<<<<;.44999':::(4344(489;.55;655.554445.5555;:995:::8=9?=<<BB?@>@CCC@BBBCCB;0000000///)///3:;38.445.5::;:<855555&57:499<<<$/////)5/////7///7==<<*=550555:59:055=<=<B:B:B=>A@<:>00*...:.-///<:=@C:998//)/7/444:5:444439997
@ATNG8:04714:06788
GATGGTAGACACGTGTGCTCTCTCGTACTCATTCGTTTCGGAAGAGACAGGTACGTTAATAGTTAATAGCGTACTTCTTTTTCTTGCTTTCGTGGTATTCTTGCTAGTTACACTAGCCATCCTTACTGCGCTTCGATTGTGTGCGTACTGCTGCAATATTGTTAACGTGAGTCTTGTAAAACCTTCTTTTTACGTTTACTCTCGTGTTAAAAATCTGAATTCTTCTAGAGTTCCTGATCTTCTGGACAGAGTGTGCAGATACTACCATCGATGGATCTGAGTCT
+
BCDC?CABCDD@@ADCBCIDBBCBCCDBBCCC@CCCC>CC@D@BBBBBBB=@AA@@@C@A?@C@C?CCCBBBBBB?CCCBC3AA<@889,8AAA?BBB?BC=>>?CCD@AA@ABBCC?::;=D<@?@AAAAA<A@@@;@AAAA?===@@@@C@@A:;=><@@<@=?>==@@@@@=;;;DE;D:>9==<<<.=ABBA7=::::;AAAC;AAAA/??@AA;><>A<???DDDC<A<A@@ACB:=>>=@@@DD===@@A@@???@=<<8<=>???A<>>>==??>>>
@ATNG8:04715:06795
GATGGTAGTGCGTGAGAGAGAGACCCAGAAGATCAGGAACTCTAGAAGAATTCAGATTTTTAACACGAGAGTAAACGTAAAAAGAAGGTTTTACAAGACTCACGTTAACAATATTGCAGCAGTACGCACACAATCGAAGCTCAGTAAGGATGGCTAGTGTAACTAGCAAGAATACCACGAAAGCAAGAAAAAGAAGTACGCTATTAACTATTAACGTACCTGTCTCTTCCGAAACGAATGAGTACACATCGTCGTGTCGTGCTACCATCGATGGATCTGAGTCT
+
:<>>;>C<<===<<B@@@A@@@AA@3>>C=@AAA@B?BA?>><<;@>??998<<555=<<)<8333;:=8;?=<5=7;4<<<+<>:>7;;;0;B@=@;;<@CB;;99<B@=B@@=@ABABCBBBCCABADCCADECC?CABBBBCC?B@BCC?BCCCCBBC?BBBCBD@CC799:4:A=>?8=<@;99999(7@:@>??BBBB@<A8;;@@<@=AAB;;6;@@BCAA?A????6=?@;??ACECCCCBBDBBC@@?@A@@:::@A=ABAABAA=AAAAAAAAAA
@ATNG8:04718:06763
GATGGTAGTCTCAGATAGTCTATAGGTAACTCATTCGTTTCGGAAGAGACAGGTACGTTAATAGTTAATTAGCGTACTTCTTTTTTCTTGCTTTTCGTGGTATTCTTGCTAGTTTACACTAGCCATCCTTACTGCGCTTACGATTGTGTGCGTACTGCTTGCAATAATTGTTAATTCGTTGAGTCTTGTAAAAACCTTCTTTTTACGTTTTACTCTCGTGTTAAAAATCTTGGAATTCTTCTAGAGTTCCTGATCTTCTGGGTGTATCAGCGAGTATCTACCATCGATGGATCTGAGTCT
+
<966:>=BAB;69C;@;DA?==7--(--(-88:;8:;;;3;;7<8>?CBBBC290>/0*.*.---(/27278944444.444444#4:5:3444&445549;>.55.554:455)55:94444.44<.4.55<<::;;,//://)/:<;:::///77//+/::76///7::)/)-(---(///8861///777'7498<<AAA$555555&5/://////-05555'5--(-(-3736:49::=;;;:>:;;:@?=4999@6;5959A==;@;696:;:/0)/:/-//:57///:::354
@ATNG8:04718:06767
GATGGTAGATACTCGCTGATACACCCAGAAGATCAGGAACTCTAGAAGAATTCAGATTTTTAACACGAGAGTAAACGTAAAAAGAAGGTTTTACAAGACTCACGTTAACAATATTGCAGCAGTACGCACACAATCGAAGCGCAGTAAGGATGGCTAGTGTAACTAGCAAGAATACCACGAAAGCAAGAAAAAGAAGTACGCTATTAACTATTAACGTACCTGTCTCTTCCGAAACGAATGAGTACGAGAGAGCACACGTGTCTACCATCGATGGATCTGAGTCT
+
5:@C@CCBABDCCBBBBBBBB@;::0;;;69@@B@@?A@CCCAAAB?BB<A@CA?99888(8;?@@AA@AA799,:@;;;;;*;:55;===2>CC@CGCDCCCCA?B<@@?BBB?BBBABBBBBCHCCCCCC@CA@@<@@@?:;:A;A>A@@=@ECCCCCC@BBB@@@@CC?:::7::BCC=BBA>AAABB2AC=BAAABBAAC6;7;;>A=B<AACA@?AA???BB@C>ACC>CCC>ABB???BAAABBAAABBBBCB@>>90/+/;;>>;;6;????@A@@@
@ATNG8:04720:06762
GATGGTAGGAGACACGTCGCACACGTACTCATTCGTTTCGGAAGAGACAGGTACGTTAATAGTTAATAGCGTACTTCTTTTTCTTGCTTTCGTGGTATTCTTGCTAGTTACACTAGCCATCCTTACTGCGCTTCGATTGTGTGCGTACTGCTGCAATATTGTTAACGTGAGTCTTGTAAAACCTTCTTTTTACGTTTACTCTCGTGTTAAAAATCTGAATTCTTCTAGAGTTCCTGACTTCTGGGTCTACGCTCGTCGCGCTACCATCGATGGATCTGAGTCT
+
=>>?;>B>9BBCBCCBBBCCD@@AEDEHDDBC@DCCC=CD?B@ADCCCBB@BDDCC?B@CCCC@D?AAAAAB?:::<<<<<+@A<A>><18@@D=AAA<??599?><>=B>>?CCCC?BBA<B=BB?:;;BB<@???7;;>=@?@AA???@???@7;:;<>>;>:>====;>;A9>>???2>:@:?ADDD/@>>==5<<:;;??A=>4;:97(5;9693848;+///;569;><???>@5;;==6<???;;;??;;7==///@@6::?A;;;;@=889?D??>
@ATNG8:04720:06778
GATGGTAGTGTCATATGAGAGTGTGTACTCATTCGTTTCGGAAGAGACAGGTACGTTAATAGTTAATAGCGTACTTCTTTTTCTTGCTTTCGTGGTATTCTTGCTAGTTACACTAGCCATCCTTACTGCGCTTCGATTGTGTGCGTACTGCTGCAATATTGTTAACGTGAGTCTTGTAAAACCTTCTTTTTACGTTTACTCTCGTGTTAAAAATCTGAATTCTTCTAGAGTTCCTGATCTTCTGGAGATACACATGATACTCTACCATCGATGGATCTGAGTCT
+
::AB?CBBBCDCCBBBDCCCCCCCCDCBBCBB?BBBB<BD:B@BCBBBDDACDCCE@B@BBBB@C@CCCCBABCC@BBCCC5CC@CBCB<??@@<@BC@CD;<<BEDG@CCEDCCCC@CCB@B@BCCCBCBC>AABB>BBCCCCCCCCCCFCCCC?CCC@BB?B@CBBBCCCCC@BCCCC;CAC@CCEIGGED@@@;@BCBBBDBBA@AJDJ5CAABHAFAGCAECCCCBC@C?BDCBBC?;;;@BCCCFCDDBBBBBBAAAA;;6;AAABCC@;;;@@CBB@@
@ATNG8:04722:06785
GATGGTAGGCGAGAGTGAGACGCAGTACTCATTCTTTTCGGAAGAGACAGGTACGTTAATAGTTAATAGCGTACTTCTTTTTCTTGCTTTCTGGTATTCTTGCTAGTTACACTAGCCATCCTTACTGCGCTTCGATTGTGTGCGTACTGCTGCAATATTGTTAACGTGAGTCTTGTAAAACCTTCTTTTTACGTTTACTCTCGTGTTAAAAAATCTGAATTCTTCTAGAGTTCCTGATCTTCTGGTGTCTGATCTGTATCACTACCATCGATGGATCTGAGTCT
+
CCBB?BCB@CCCCCDCCCCC:9:AABBDFDBB?BDDD;CC?B?BCDDDCC?CCCCC@C@CCCC@C@CCCBBBDCC@BBBBB2AB?BBBB>BBB>BBC?A@599?@@A>ABBDBB>><?CC?B=BCCCBBBB?AAAD?CCAA??99=CA@?AAAA<A@@9?@<A=AA?AAAA=>:>A@@A.>3=655222$2::::3:555;><=<<188885#277;<7;7;=8=BBBBBB@D@D?@@BB?AAA?CBB989BAAABBAABBBB>B@CBBBCB@:>>;::@@A@?
@ATNG8:04723:06768
GATGGTAGCTATACGTATATCTATGTACTCATTCGTTTCGGAAGAGACAGGTACGTTAATAGTTAATAGCTTACTTCTTTTTCTTGCTTTCGTGGTATTCTTGCTAGTTACACTAGCCATCCTTACTGCGCTTCGATTGTGTGCGTACTGCTGCAATATTGTTAACGTGAGTCTTGTAAAACCTTCTTTTTACGTTTACTCTCGTGTTAAAAATCTGAATTCTTCTAGAGTTCCTGATCTTCTGGAGATACACATGATACTCTACCATCGATGGATCTGAGTCT
+
6CBB@BBBBDBBBDDDDDDEECCCCCBBBCAA=AAAA<BC?B?BCCCCCC?CDCAC?C?BABC?A?CCCDD?DCC?CCCCC3AB?BDDD=BCCC?CCC@CD9;;;BCC?BBDCCDCC?CCC?B?CBBBCBBB?BCCC?CCCCAA@AACCCCBBBB?BBB?CC?C?BBBBBCCCC?BBBDD:C?C=;;??>/??;;;0679///:67;=ACBB/@>??D=A=>>:=??@====B<??????:==D====BCCA>=:::==<@@D::8:???BAA;??@AAAA@??
@ATNG8:04726:06774
GATGGTAGCGAGCGAGTGTGTATACCAGAAGATCAGGAACTCTAGAAGAATTCAGATTTTTAACACGAGAGTAAACGTAAAAGAAGGTTTTACAAGACTCACGTTTAACAATATTGCAGCAGTACGCACACAATCGAAGCGCAGTAAGGATGGCTAGTGTAACTAGCAAGAATGCCACGAAAGCAAGAAAAAGAAGTACGCTATTAACTATTAACGTACCTGTCTCTTCCGAAACGAATGAGTACAGAGAGTACGATATGTCTACCATCGATGGATCTGAGTCT
+
AC>D@DCCCCBBBCEDCCCCBBB;<6;BB?BBBEEE@B<AACCC??<@C@B?CC@@<@CC1C@BCCEBBBB;;;0;;<:9:&:B?>9===2=?C?@ABBBCB;;;,:<B@=C?@<?CCBBBBBBB@@@BBBC@CCCC@BCCCCCBB@C@CCCACDDCCBBB?BBBCCD@DC@?:98:@@@B:?==9:9999(8A;99:BBABCB@D?AAAB?B?ABB;;6;AA@@@B>B?ABC<AAA9;;BAAABBACBBBAACCCCBBBBBBBB>BBBBBBB>AABBBBB>>>
@ATNG8:04726:06788
GATGGTAGGACGAGCGTCTGAGAGGTACTCATTCGTTTCGGAAGAGACAGGTACGTTAATAGTTAATAGCGTACTTCTTTTTCTTGCTTTCGTGGTATTCTTGCTAGTTACACTAGCCATCCTTACTGCGCTTCGATTGTGTGCGTACTGCTGCAATATTGTTAACGTGAGTCTTGTAAAACCTTCTTTTTACGTTTACTCTCGTGTTAAAAATCTGAATTCTTCTAGAGTTCCTGATCTTCTGGTGTCGTCTATCATGTACTACCATCGATGGATCTGAGTCT
+
5BCC@CBB@CBBBA?ABBBBCCCC?BBBCCDDADAAB=BB@B?BCCCCCC?CCCCC@B?BCCC@C@CCCCCCCB@=>>>==0@=9@@BB<ABBC@CCGICC@BBBCCC@BCCCCCCD?AAA@D@DBBBBCCC?AACB?CBDDDAAACBCBCBBBB?CBB?BD@D@CABCCCCCC@CCCBB7@<A<CBFDDIHCBBB>BBCCCCBCBB5;;;;*;@@BC@D@BB@BBCBBBF@C@BCCCCC@BBC@CBBBC@@@BBCCCBBCCBAA>ABBB@@@@DBBBCCBB@@
@ATNG8:04735:06752
GATGGTAGATATATGCAGCTCTACCAGAAGATCAGGAACTCTAGAAGAATTCAGATTTTTAACACGAGAGTAAACGTAAAAAGAAGGTTTTACAAGACTCACGTTAACAATATTGCAGCAGTACGCACACAATCGAAGCGCAGTAAGGATGGCTAGTGTAACTAGCAAGAATACCACGAAAAGCAAGAAAAAAGAAGTACGCTATTAACTATTAACGTACCTGTCTCTTCCGAAACGAATGAGTACACACTCTCATATGACACTACCATCGATGGATCTGAGTCT
+
@ADC@BBBDCFCCABBDCGCCCCC@CCC?CCCCBB>B@EDCBCDD@AA=?=?BBBBCCB3B?BAAABCCBABC>CBBBDDD5BB@C@BBC;CCEADCBCCCCBB?B@CC@BBB?BBCDCCBCB@CDECCBB@CCBB@BBBBCDCC?B@CCC?CCCCBACC@CBBBBB???<?A?3999:::+:::3:99999%:=<>948@@@B@5562:>>.857ADCC@CA@@@AA?B?BBB<BAA@BBBBBBBBBBBBCCCCCAAB??@CBBB?CCCBAAA?ACCCCBBBBA
@ATNG8:04736:06773
GATGGTAGGCGACATACATACGCCAGAAGATCAGGAACTCTAGAAGAATTCAGATTTTTAACACGAGAGTAAACGTAAAAAGAAGGTTTTACAAGACTCACGTTAACAATATTGCAGCAGTACGCACACAATCGAAGCGCAGTAAGGATGGCTAGTGTAACTAGCAAGAATACCACGAAAGCAAGAAAAAAGAAGTACGCTATTAACTATTAACGTACCTGTCTCTTCCGAAACGAATGAGTACGATGAGAGAGCTCTCTCTACCATCGATGGATCTGAGTCT
+
BB>C@CCC@CBBBCCCCCGCCCC@CCC@CCBCCB@B@CCCCCBB?BC@C@CCCBBBBD3D>ABCBBDCBAA@<@@ABBBB2CB>B?BBB:BCG?CBBAA@@0000=A@@A@B@CDCBBBBCFDDBCBCCC?BCDD?CBBBBBBB>B?B@@>ACBBBCBB?AABCDD?BB?999<@@9992:@@;999999%9D;B9:8@@DAA:>:==A@<A=??A@?=?BBBBBB@B@BBB=BCD>AACBBCDAAAAAC@@@;;;==A>??6717?A=>>@=@>>>>@@=88
@ATNG8:04738:06775
GATGGTAGGCGTGTGAGAGTCTGCCCAGAAGATCAGGAACTCTAGAAGAATTCAGATTTTTAACACGAGAGTAAACGTAAAAAGAAGGTTTTACAAGACTCACGTTAACAATATTGCAGCAGTACGCACACAATCGAAGCGCAGTAAGGATGGCTAGTGTAACTAGCAAGAATACCACGAAAGCAAGAAAAAGAAGTACGCTATTAACTATTAACGTACCTGTCTCTTCCGAAACGAATGAGTACAGAGAGTACGATATGTCTACCATCGATGGATCTGAGTCT
+
CAA<9ABC@CCBCBDCBBBBBB:::0;BC=BBCCBB=A>ABBBBBC@ED?B@CECABBBA2A@@@????@@@AA<AA@@@AA2AB?C>AAA5>?@=AAB@@BB??<??BB@@AA=A;;;A886===>BAABC<A???<>>>@?>>>=A=A?B?BCCCBBBB?BBCABB>BF?C??;?@@@@:AAB>BBAAA2??<;>>@@BBAA:=:=?AA<A<A@;;;;>?>>:::4:4:>>4>AA>AACB???CDECBB???@BAAA=>>@>>;>>>>D@@<?==>CBA<<=
@ATNG8:04738:06792
GATGGTAGGAGACACGTCGCACACGTACTCATTCGTTTCGGAAGAGACAGGTACGTTAATAGTTAATAGCGTACTTCTTTTTCTTGCTTTCGTGGTATTCTTGCTAGTTACACTAGCCACCCTTACTGCGCTTCGATTGTGTGCGTACTGCTGCAATATTGTTAACGTGTGTCTTGTAAAACCTTCTTTTTACGTTTACTCTCGTGTTAAAAATCTGAATTCTTCTAGAGTTCCTGATCTTCTGGTATACACACTCGCTCGCTACCATCGATGGATCTGAGTCT
+
<CBC?BCC?DDDDCDDCCCCCBBBCCGCCCCB@BBDE>CC?B?BDCCCDC@CCBBB?C?CCCC?C?CBBABBDBB=::999)7>=AABB<BCCC@BBB?BD=???B??;?BBBBCCC<AAC9B?@<;AA@>?<?@?@<?AB>>>AAAAA@@@?;:7:AA<AC=D====>>>==><@@@DC;C=D=CCAAB/A@776-8>>====<<>18887(2=;9>5D;@A9@;::><=7=089<==>8<<@9@?>=>B?==>>>>?BB??::7:??D@??<?=766AA>>>
@ATNG8:04741:06760
GATGGTAGCGCATATCAGCGCAGCCCAGAAGATCAGGAACTCTAGAAGAATTCAGATTTTTAACACGAGAGTTAAACGTAAAAAGAAGGTTTTACAAGACTCACGTTAACAATATTGCAGCAGTACGCACACAATCGAAGCGCAGTAAGGATGGCTAGTGTAACTAGCAAGAATACCACGAAAGCAAGAAAAAAGAAGTACGCTATTAACTATTAACGTACCTGTCTCTTCCGAAACGAATGAGTACCTCTCAGACGCTCGTCCTACCGTCGATGGATCTGAGTCT
+
@ABB>A;66BB:;;BB;::ABB@AD7;;A<;99>@=2945@?>?CD8957:5<?965<<<(;4999999;55.5:19594;;=);;9<;@@@2<<<6;;996=>BB9B???;?BB<@@@@@;99==:;;<5956<@9;7:ABACCDC@C?B;;9;CCB@@AC?BBDCDA=AA>@@@??>??>6;<<8777777$3733338;;3347;6:<<?6@8==@::4:;;;;9A?C?BBA<@@?488>>=8837?@AAB@AAAA@@??;?BB?BCBB;;:5?9::?CDBBA
@ATNG8:04700:06810
GATGGTAGCGCGACGAGCGTAGACCCAGAAGATCAGGAACTCTAGAAGAATTCAGATTTTTAACACGAGAGTAAACGTAAAAAGAAGGTTTTACAAGACTCACGTTAACAATATTGCAGCAGTACGCACACAATCGAAGCGCAGTAAGGATGGCTAGTGTAACTAGCAAGAATACCACGAAAGCAAGAAAAAGAAGTACGCTATTAACTATTAACGTACCTGTCTCTTCCGAAACGAATGAGTACGATGAGAGAGCTCTCTCTACCATCGATGGATCTGAGTCT
+
:8--+/9>>00/9:::9;ACCCCCC>BBB@BBABAB>B=BBABDCC@DD@C=?@A====<,78;><8=B@AB=C;=:@<@@@+<@9<<@@G9CCC@DBAABBCBC7;5<;;@AA?DDEABBHIBBADCCC;;7<@BB>A@@?CCBC?A=A;;7;BCBCBCD@BB???@<??:::9;@=000*00/6;=;@;,//)378;7885:6:;A::<<?<=>BCC@BB@AACA=A=@@@899929>@999@?<><@BBAA=AA:;;@@@@@<??@>>==388@@@988>=
@ATNG8:04704:06836
GATGGTAGTGTGTCTCTGAGAGTAGTACTCATTCGTTTCGGAAGAGACAGGTACGTTAATAGTTAATAGCGTACTTCTTTTTCTTGCTTTCGTGGTATTCTTGCTAGTTACACTAGCCATCCTTACTGCGCTTCGATTGTGTGCGTACTGCTGCAATATTGTTAACGTGAGTCTTGTAAAACCTTCTTTTTACGTTTACTCTCGTGTTAAAAATCTGAATTCTTCTAGAGTTCCTGATCTTCTGGATAGCGACGCGATATACTACCATCGATGGATCTGAGTCT
+
5BBD;CBBDCCCCCBBBCCBBBCCCCCBAA;;8;AAC>CC@C@CCCBCCC@CCBBB?B?BCCC@B@DCCCCCCCC@BELDF5;;;;DCC=CCBBACCI@CB;<;ABCHFCCCCCCCC?A@C@C@BDCCBBBD?CCCC?BCDCCCBBBCDBBBBCC?CAC?BB?B?BBBCCFCCC@CBBBB9B=A;;;::9*:BBBC>CCBCCCAAAB?BBBB2BAABB@BADE@BBBBBBB@B@BCCBBB?BBE?AAAAACCGCC@@@CCBBBCC@DAAAB?B=@AA@CAA@@A
@ATNG8:04705:06825
GATGGTAGATATATGCACGCTCTACCAGAAGATCAGGAACTCTAGAAGAATTCAGATTTTTAACACGAGAGTAACGTAAAAAGAAGGTTTTACAAGACTCACGTTAACAATATTGCAGCAGTACGCACACAATCGAAGCGCAGTAAGGATGGCTAGTGTAACTAGCAAGAATACCACGAAAGCAAGAAAAAAGAAGTACGCTATTAACTATTAACGTACCTGTCTCTTCCGAAACGAATGAGTACTACTCTCAGAGACACACTACCATCGATGGATCTGAGTCT
+
4444.4499<<=>>>><<<=<<?650565.5::;44.4.4:<>>>=8<<4524;;33333$3399:::::://(/6/////$4:5:.555&5994;?=@AAA;;658==8===7;;>>CBBBBB:99@9997:?@<7;?BBBCBB?B@CA@=@AAABABC?ABBBBF@CC@:99<>>998*3<><?@A@@@(??>?<<>>9?<;25-2575.5388=;?:>@@?@@??A9?@@<??C=@@@>>?@A?>?@ABABBBBB===@@>>:>;;;<<<8<;;;;33333
@ATNG8:04708:06808
GATGGTAGGACGAGCGTCTGAGAGGTACTCATTCGTTTCGGAAGAGACAGGTACGTTAATAGTTAATAGCGTACTTCTTTTTCTTGCTTTCGTGGTATTCTTGCTAGTTACACTAGCCATCCTTACTGCGCTTCGATTGTGTGCGTACTGCTGCAATATTGTTAACGTGAGTCTTGTAAAACCTTCTTTTTACGTTTACTCTCGTGTTAAAAATCTGAATTCTTCTAGAGTTCCTGATCTTCTGGTGTCTGATCTGTATCACTACCATCGATGGATCTGAGTCT
+
5C>>;CEFAEC;:9CCCCCDC@@@?CCDCCBB?CCCE=@@@C@CBCBBBB?BBB;;8;?BABB?B?CCCGCCCDG?A@BAA0;:4;AAA;ADCEAHHC?AA?AABBBC@CCBBBDEC>B@@>@?CCBB@@@B>@@CC@CCCCCBBCBCCCCBBBD@FBC?BB?A?AABBCCCCCADCHHC<C@C@CCCCC5GCCCC>CDCCCC;;;A5;;;;*;@@@B@C@CGHGBBBBDD?B?BCCCCC?BAB?BBBBBBCCBCCCBBBDCB;;6;@@@AAA?;;;@@ACAAA
@ATNG8:04711:06844
GATGGTAGTATCTGCACACTCTGTCCAGAAGATCAGGAACTCTATAAGAATTCAGATTTCTAACACGAGAGTAAACGTAAAAAGAAGGTTTTACAAGACTCACGTTAACAATATTGCAGCAGTACGCACACAATCGAAGCGCAGTAAGGATGGCTAGTGTAACTAGCAAGAATACCACGAAAGCAAGAAAAAGAAGTACGCTATTAACTATTAACGTACCTGTCTCTTCCGAAACAATGAGTACACATCGTCGTGTCGTGCTACCATCGATGGATCTGAGTCT
+
<<<>:<<<@<<=696@=B<A<@>>>9<<C?CCC@A@>B>AAA@@?C?BA@B>ABCCCC>CBC@CCCBBBCBCCD:@@;;;;;);?=??@??6==<94:4?A?>>B7A/73.373.3888><<<=CCBBBCCCACFCC@:;;@@@@B@E@CA@5;9:5:<<>;>==;;?>AB>AA@498788298A=@AB@@2<><==B=B=;:>7848;;=7==89@:949>444<<;@?ACC>CC@BBBBAAAA9:9@??;;;A:::@??@9929887?>A<9877=;;=77
@ATNG8:04716:06826
GATGGTAGTGTCATATGAGAGTGTGTACTCATTCGTTTCGGAAGAGACAGGTACGTTAATAGTTAATAGCGTACTTCTTTTTCTTGCTTTCGTGGTATTCTTGCTAGTTACACTAGCCATCCTTACTGCGCTTCGATTGTGTGCGTACTGCTGCAATATTGTTAACGTGAGTCTTGTAAAACCTTCTTTTTACGTTTACTCTCGTGTTAAAAATCTGAATTCTTCTAGAGTTCCTGATCTTCTGGACAGAGTGTGCAGATACTACCATCGATGGATCTGAGTCT
+
5ABC@CCCCBCCCCCBBBCCCCCCCCDDDBBB@BBBB=BC@C@CCDDCCC@CECCC@C@BBBC?C@CCCC@@@BA=AAAAA2AD@CCCD?CCBB@BBB?BD<AAACDD@CCECCEEC@CCD?B?CDDCCCBA?BBCC?BBCCCCCBBCDCFCCBB?BBB@BD@C@BBBBBBBBB>A;;;;.;=A<@@@@A0@BCDL=A@CBCCCCCC?BBBB2BBBCC@CACC@BBCABBD@C@CCBDCC?BBC@CCCCCCCCC@@ACCCCCCBB@BBBBBDE@CACBBBBAAA
@ATNG8:04719:06808
GATGGTAGTATATCGCGTCGCTATCCAGAAGATCAGGAACTCTAGAAGAATTCAGATTTTTAACACGAGAGTAAACGTAAAAAGAAGGTTTTACTAGACTCACGTTAACAATATTGCAGCAGTACGCACACAATCGAAAGCGCAGTAAGGATGGCTAGTGTAACTAGCAAGAATACCACGAAAGCAAGAAAAGAAGTACTGCTATTAACTATTAACGTACCTGTCTCTTCCGAAACGAATGAGTTACTATAGACTATCTGAGACTACCATCGATGGATCTGAGTCT
+
/:;<:=<<<=4559555;99;>555.549.5ABA@A>B500000/97;;494:;?;<DDD1@=?;=BDAA<<<;49999444$996:7<<<,//999<<<;;///*0)//)//;5<<666<<;;5///////4//444(4::::;44-/5://)/:::<9;=455<<;=8==>BB=6::373(79929<<<2;</77=5528:;;6=;95594;5/./79635///7739499C1556444---(-2256=7755555222555766,22555661555222::::
@ATNG8:04721:06818
GATGGTAGCACACGAGATCTCATCTACTCATTCGTTTCGGAAGAGACAGGTACGTTAATAGTTAATAGCGTACTTCTTTTTCTTGCTTTCGTGGTATTCTTGCTAGTTACACTAGCCATCCTTACTGCGCTTCGATTGTGTGCGTACTGCTGCAATATTGTTAACGTGAGTCTTGTAAAACCTTCTTTTTACGTTTACTCTCGTGTTAAAAATCTGAATTCTTCTAGAGTTCCTGATCTTCTGGGCAGACTCTCACACGCCTACCATCGATGGGATCTGAGTCT
+
;;D?9?A<CDBBBDDCCCCCIFHCCCECE99;9CCF>CCAF@CCCCCCC@FCBCB@D?BBBB@D?CCCCBCC@@7ABBBB1A@9CBBB<BCCE@@A??AA6::@>>>;=>?A???C>AAC?B@BBAA??;;;==>E=A>>;;;;??=>=@@>>><@@@<@@;?=AAACB??>>;><<@@2=7=-//:::+:;:::+/8>==;;;9:;>@?@*9555?6A;8:6:@>A88:9@9?D7979566<;48///9:::>@BB??=5:::97///6---)-//69;:999
@ATNG8:04735:06811
GATGGTAGCTCTGCTCTGACTCTCGTACTCATTCGTTTCGGAAGAGGCAGGTACGTTAATAGTTAATAGCGTACTTCTTTTTCTTGCTTTCGTGGTATTCTTGCTAGTTACACTAGCCATCCTTACTGCGCTTCGATTGTGTGCGTACTGCTGCAATATTGTTAACGTGAGTCTTGTAAAACCTTCTTTTTACGTTTACTCTCGTGTTAAAAATCTGAATTCTTCTAGAGTTCCTGATCTTCTGGGCAGACTCTCACACGCCTACCATCGATGGATCTGAGTCT
+
>B@?7?AABB=;;<=BGDDCABABE@9:5A99.9999(9@;>4999.9@@=@B@AA>AACEDC@DAGEECCABAC>BBECD29;49=9=5@@BB?BCE?BC:;;;ABB@CHCCBBBB?BBB>A>BCBABBBB>ABBB?BBCBB@A@BBCB@@@BB?A@D@DC@C?CCCCBBBCJBDBBBB9B>C5;;;;;*;BBCC>AAABBB@;;;4;;;;*;=?@C@C?BB?@@@BBBC@C@CBA@;;6:@CC?CAACCDBCCBCAA@@<A;;7;B@@@AA?A;;;;B@??A
@ATNG8:04736:06843
GATGGTAGCGCGACGAGCGTAGACCCAGAAGATCAGGAACTCTAGAAGAATTCAGATTTTTAACACGAGAGTAAACGTAAAAAGAAGGTTTTACAAGACTCACGTTAACAATATTGCAGCAGTACGCACACAATCGAAGCGCAGTAAGGATGGCTAGTGTAACTAGCAAGAATACCACGAAAAGCAAGAAAAAGAAGTACGCTATTAACTATTAACGTACCTGTCTCTTCCGAAACGAATGAGTACGATGAGAGAGCTCTCTCTACCATCGATGGATCTGAGTCT
+
CD==<=C=ABB;9:CCCHCBBACCC>DCC@;;;B@@=AGMFDBACC@BA?B?BAA?????.=?B???ACCCAAA8>@;;;;;*;@==;===1<AA<CCCCCCB@@>@?BB@AAA@CCCCBBBCCCCDDBBBB@CCCC?CCBBBBAA>A?B;;;;CBDDCCC?CCBCBC???<9999>>99::+:??;>@AAA2@@?>87:CA@>>:=8;=;;5;6;>CBB>BACCC??9><999,788187A?ABBBAAABBBBA>@::;@@A???<?;;;@@@;??BCAAA;;;
@ATNG8:04741:06822
GATGGTAGCACGACACGACGATGTGTACTCATTCGTTTCGGAAGAGACAGGTACGTTAATAGTTAATAGCGTACTTCTTTTTTCTTGCTTTCGTGGTATTCTTGCTAGTTACACTAGCCATCCTTACTGCGCTTCGATTGTGTGCGTACTGCTGCAATATTGTTAACGTGAGTCTTGTAAAACCTTCTTTTTTACGTTTACTCTCGTGTTAAAAATCTGAATTCTTCTAGAGTTCCTGATCTTCTTGGAGATACACATGATACTCTACATCGATGGATCTGAGTCT
+
>:;<7;;==?A<<<<<;;;<><=>=??;;<=>@CCED?DDAEABBCBB@A?B;;:?4:.9>>><??A?;99;833-333333#33499:@3?>???A@@;@@599?ABB?A;<;;8<<4<@>9@<<==?@@@@7;;BC7;;@@?>>>>AA=====>:===<?>8=8=>>>:66:97/////&/595656666%9:888)//....35/2+2222$2226738555059:55772528889:</--(-0---235596668997668//////67717555588,,,
@ATNG8:04745:06839
GATGGTAGCTCACGTACGTCACACGTACTCATTGTTTCGGAAGAGACAGGTACGTTAATAGTTAATTAGCGTACTTCTTTTTCTTGCTTTCTGTGGTATTCTTGCTAGTTACACTAGCCATCCTTACTGCGCTTCGATTGTGTGCGTACTGCTGCAATATTGTTAACGTGAGTCTTGTAAAACCTTCTTTTTACGTTTAACTCTCGTGTTAAAAATCTTGAATTCTTCTAAGAGTTCCTGATACTTCTGGTAGAGCGTGCATATATCTACCATCGATGGATCTGAGTCT
+
AB=D?B@966=CBC@A966;::=A@@999@?@:?CA59924.5:<:9;;8;;;=>>A@BCCD=B2:2:9>>==>>5>@=A=1<@<;9992///::6::;<=?0777877/777333;<>B@><@<9997:565;AA>>:===<>>?>>>A;;8758-52715:5:5777522:55.52222&238053333$..333'.(.35788;??:?AC>*755/53(/(.54<;;3888>05/5/.----,,,,0--.556555555:75558664799>7;;<?AAB@@@888
@ATNG8:04699:06858
GATGGTAGCGAGCGAGTTTGTATACCAGAAGATCAGGAACTCTAGAAGAATTCAGATTTTTAACACGAGAGTAAACGTAAAAAGAAGGTTTTACAAGACTCACGTTAACAATATTGCAGCAGTACGCACACAATCGAAGCGCAGTAAGGATGGCTAGTGTAACTAGCAAGAATACCACGAAAGCAAGAAAAAGAAGTACGCTATTAACTATTAACGTACCTGTCTCTTCCGAAACGAATGAGTACGAGAGTCAGAGCAGAGCTACCATCGATGGATCTGAGTCT
+
4;>>;>>>>CCBBBBCEE>IDECCC>AADACCFCAB?@AEEDBBBB@BD>A>ABCBBBBB3B?CCCACBBBBBB<AAABBBB5BC@C>BBB9BEC@CCCCCCCCC?C?BB@CBA?ACDBBBCFDDCBBBBBC?BCBA?BBBBAAAC>C?CBB@BBCCCBCC>BBBBAA>AD@?>?>ABBDD?CBB?BCDDC3CC?B>>?B?@BC:>:==@@;>;>AB??<?A???@?=??CFE=CBB?BBBBBBCCDF???BCCBBBAAAAB@@@<@@>>=@B?CCCDBAAABB
@ATNG8:04702:06867
GATGGTAGCTATACGTATATCTATGTACTCATTCGTTTCGGAAGAGACAGGTACGTTAATAGTTAATAGCGTACTTCTTTTTCTTGCTTTCGTGGTATTCTTGCTAGTTACACTAGCCATCCTTACTGCGCTTTGATTGTGTGCGTACTGCTGCAATATTGTTAACGTGAGTCTTGTAAAACCTTCTTTTTACGTTTACTCTCGTGTTAAAAATCTGAATTCTTCTAGAGTTCCTGATCTTCTGGACAGAGTGTGCAGATACTACCATCGATGGATCTGAGTCT
+
<C==:>CCCC>CCCAABCCCCEDCCBBAAAHCBDCCC;;;AD@BBBCCBB@@@@BA7;:;BCC?B?BBBCEB==B9BBB=B+=B8?@>=6BECB?AAA>AA?98:BBB?CCBBBBBB?BCC??=?>>==>888-8==8=AAA889>?=>?>888>:888=BB=B<A===@AB=>:===BC5A:>:>ADDA/AABBB7;;=====>>>5;;;:+7<<<?=?<@@<@@A>>>><?=B@@99:7///9<;=@B888===:9<///6669=>>BB>>:=@A@@@@==;
@ATNG8:04706:06859
GATGGTAGTGATACAGATCAGACCACCAGAAGATCAGGAACTCTAGAAGAATTCAGATTTTTAACACGAGAGTAAACGTAAAAAGAAGGTTTTACAAGACTCACGTTAACAATATTGCAGCAGTACGCACACAATCGAAGCGCAGTAAGGATGGCTAGTGTAACTAGCAAGAATACCACGAAAGCAAGAAAAAGAAGTACGCTATTAACTATTAACGTACCTGTCTCTTCCGAAACGAATGAGTACCTCTCAGACGCTCGTCCTACCATCGATGGATCTGAGTCT
+
B@:5049444459555@6557//)//)//:49=ABBA=B@BAABB??=?B8C>AB@;====+=8==:A@C??==;30/0////$/:3;3;;;0;A==BBBCFDCBB=@<;;5;;;?BBBCCCCCCFCCCB@;;9;BBC?BCC@@@EE?B?B;;7<CCBCCCC@CCCCAA>AB?BBC>@?BBB=B??999999(9A>@AACBBBBA<@<@@@A7;6;;@BB?ABCA@@@6:6:@@9@??9>A=>>?@=@@AABB<;::5555517==4;;;;=@@<@>>>>>=@A>
@ATNG8:04713:06877
GATGGTAGCACGAGTCACTCATATCAGAAGATCAGGAACTCTAGAAGAATTCAGATTTTTAACACGAGAGTAAACGTAAAAAGAAGGTTTTACAAGACTCACGTTAACAATATTGCAGCAGTACGCACACAATCGAAGCGCAGTAAGGATGGCTAGTGTAACTAGCAAGAATACCACGAAAGCAAGAAAAAGAAGTACGCTATTAACTATTAACGTACCTGTCTCTTCCGAAACGAATGAGTACTGCGTCTCACTCTCGCCTACCATCGATGGATCTGAGTCT
+
;BBD@CCECC@A<CFCCCCCCBBBDDCC?CBBCBB@C@CCCBCCC@BB?B@CCCCCCCC3C@CBBCBCBBCBB=AA;;;;;.;B?CACCC<CCCACBBBCDDCC?C@BB?BDD@BBBBCCCCJECBBBBBC@CDBB?BBCBAA@@=A?BAB@CCCCCCCC?AAACAC?CD@>>?799@@@;BBB?BCDDC2BB?BBAABB@CC<>;>>AB8;7;DCCC@BCABABB>A>ACD?CBB?BBBBCBBBBBBAAA@???CBBCB@BBA>ADFDAAB?CBBBBBABBC
@ATNG8:04713:06890
GATGGTAGTATCTGCACACTCTGTCCAGAAGATCAGGAACTCTAGAAGAATTCAGATTTTTAACACGAGAGTAAACGTAAAAAGAAGGTTTTACAAGACTCACGTTAACAATATTGCAGCAGTACGCACACAATCGAAGCGCAGTAAGATGGCTAGTGTAACTAGCAAGAATACCACGAAAGCAAGAAAAAGAAGTACGCTATTAACTATTAACGTACCTGTCTCTTCCGAAACGAATGAGTACACACTCTCATATGACACTACATCGATGGATCTGAGTCT
+
B>CB@BBABA;69BAB?DCE@>@CC:CCEACBBB;;8;=@@BBBBC?BA>A=AA??@DCC2B?CB?@ACCCBA@,9:;;;;;*;;5:;>=>7@CDADBCFCCC;;5;>;;7;CC?BBB@BBACAABBBBD@@?@CCC@CCCCCCBB?BB;;:;BBBC@??=AA??=A<=?;<<<578CDE>C@?<?BBBB3BB@B@??B@===;?;>>@A=B=@@@@@@AA:9:@C=@?BCC>FBB??@?BBEBBBBBBBBA>===B>>?ABCCCBB@@9928=@==><ABB
@ATNG8:04715:06868
GATGGTAGCGCACACATAGATACAGTACTCATTCGTTTCGGAAGAGACAGGTACGTTTAATAGTTAATAGCGTACTTCTTTTTCTTTGCTTTCGTGGTATTCTTGCTAGTTACACTAGCCATCCTTACTGCGCTTCGATTGTGTGCGTACTGCTGCAATATTGTTAACTTGAGTCTTGTAAAACCTTCTTTTTACGTTTACTCTCGTGTTAAAAATCTGAATTCTTCTAGAGTTCCTGATCTTCTGGAGATATCATCAGCGAGCTACCATCGATGGATCTGAGTCT
+
;BB=<DCDABBCCAACCCCCCCA@BB@BCC;;6;@@D<BB@B@AAABBCC?BCC;;;)46;<4;0:?A@BBB;;9B<94444$444(4444)4:=?;>>@@@C99;BBDEAHCCCBBBC>ABC?@=ACCBBC@@=@B@@=A;<<AABBB;;;DDDBDABBB?BC?B><<7;A@BAB:9:ABB4B?B896CAA+BBB>>5=665::<>??;??;;);555:7;6::68;;=8886:6:=<<::4988285:>@???A>;;:;;;;;==:>;;;AAC=A988>>=:99
@ATNG8:04716:06883
GATGGTAGACATATCGTACTCTCTGTACTCATTCGTTTCGGAAGAGACAGGTACGTTAATAGTTAATAGTGTACTTCTTTTTCTTGCTTTCGTGGTATTCTTGCTAGTTACACTAGCCATCCTTACTGCGCTTCGATTGTGTGCGTACTGCTGCAATATTGTTAACGTGAGTCTTGTAAAACCTTCTTTTTACGTTTACTCTCGTGTTAAAAATCTGAATTCTTCTAGAGTTCCTGATCTTCTGGCGCTCTGTCACGTCTGCTACCATCGATGGATCTGAGTCT
+
CBBB@BCBBCCDDCBBBCCDE@CCDDBBBBCC@CCCC=BB?B?BCCCCCA?CCCCD?C>BBBB>A>ABBDBBE?A9:9::9$9949???7?CCCACFG@CC@;:;EBB@CCCBB@CC?CAC?C?ABBBBBAA>ABBC?AACAAADCBBBB@@@BB>BBB>B?<A=A>>>?@?AA:>==AC;D=A778776(6>=AA6:9=768>:::8=<==.=>>>B<@<@@<@AAA=>=<@<??AAAA8::=:<<<<99:=>=?@?:::A>>==B??>@@@=AAAAAAB:::
@ATNG8:04720:06891
GATGGTAGAGTATCATGTGTATCTCCAGAAGATCAGGAACTCTAGAAGAATTCAGATTTTTAACACGAGAGTAAACGTAAAAAGAAGGTTTTACAAGACTCACGTTAACAATATTGCAGCAGTACGCACACAATCGAAGCGCAGTAAGGATGGCTAGTGTAACTAGCAAGAATACCACGAAAGCAAGAAAAAGAAGTACGCTATTAACTATTAACGTACCTGTCTCTTCCGAAACGAATGAGTACATAGATATACGTATAGCTACCATCGATGGATCTGAGTCT
+
6?EE@CCCBBBBBBDBBBCBCCCCC?AAC@BBCBBC?B<@@CCBBB=BC@D@CCBCCCCC5C@CCCCECBBA@@:@BAABBB2BC?C=AAA0@AA>ABBBDDCCC?A>AA?CCC=AABCCCCCCDBBCCCCC?BBBD?CBBBBCCD?C@C@@<@CCBBBDD?CCBCCA?AB@BBB<<<>>>8@@?:====>1?B?BB?@BBCCC>A>BBCB;>:>DCCC@BBA@@BB?C?BCC>CBC?CBCCBAAAAAAACACBBBABBBBBBBB>>@@<<=A=AAAADAA666
@ATNG8:04722:06884
GATGGTAGATACTCGCTGATACACCCAGAAGATCAGGAACTCTAGAAGAATTCAGATTTTTAACACGAGAGTAAACGTAAAAAGAAGGTTTTACAAGACTCACGTTAACAATATTGCAGCAGTACGCACACAATCGAAGCGCAGTAAGGATGGCTAGTGTAACTAGCAAGAATACCACGAAAGCAAGAAAAAGAAGTACGCTATTAACTATTAACGTACCTGTCTCTTCCGAAACGAATGAGTACATAGATATACGTATAGCTACCATCGATGGATCTGAGTCT
+
ACA@<ABA::6<<=;AAABBCBBBC?BBB@BAAA;:8;=ABB::8B=AA@C?A?:93==>,@8>>@CBAB?<??8=?@@AAA0@==?2999*9?>9596@==959.9.9=8=??299:59C>@CCBBBBBBDABBBB@BAABDCAA>A=A:97:??BAAAA@CBAABC@BA????<ABABC>????BDBBB3BB@DBCBC>===:?388@@>E=BC@@@?BAA???B>B?BBD=B@B@BBBBAABDCCBBBBA>==BBB@?@B>=:=?>>>==8===??BB>==
@ATNG8:04724:06864
GATGGTAGTCTCAGATAGTCTATAGTACTCATTCGTTTCGGAAGAGACAGGTACGTTAATAGTTAATAGCGTACTTCTTTTTCTTTGCTTTCGTGGTATTCTTGCTAGTTACACTAGCCATCCTTACTGCGCTTCGATTGTGTGCGTACTGCTGCGATATTGTTAACGTGAGTCTTGTAAAACCTTCTTTTTACGTTTACTCTCGTGTTAAAAATCTGAATTCTTCTAGAGTTCCTGATCTTCTGGGATGTGTGCGCAGTGCCTACCATCGATGGATCTGAGTCT
+
B<A<<EA@@CD@CBBA@A@A;;==<>;;9944.4;<<6=@:C@CCBBACC?BCBBB=B>BB<<9C?CCCBA@;;>:==DCA0599(4:<<3::;<9=<<7<?76:ABBC?ABHDBBA@7;;C>A>AAACCCCB@@@AC@DCCCCCBBBBBB;;;ABBCCB@AA>A?BCC;<<BBB@C;;;;.:=A=>?@@@,@BABB=B;;;BCBAAA?CBBB0@;;;@=@?BC@BCBBB@@=@>BAABDE?@@DB=D;;;BAAABCBCB;;7;AA>BBBCHDE@CCCBCBCCBB
@ATNG8:04724:06868
GATGGTAGCACACGAGATCTCATCGTACTCATTCGTTTCGGAATGAGACAGGTACGTTAATAGTTAATAGCGTACTTCTTTTTCTTGCTTTTCGTGGTATTCTTGCTAGTTACACTAGCCATCCTTACTGCGCTTCGATTGTGTGCGTACTGCTGCAATATTGTTAACGTGAGTCTTGTAAAACCTTCTTTTTACGTTTAACTCTTCGTGTTTAAAAATCTGAATTCTTACTAGAGTTCCTGATCTTCTGGCGCGTATGTATGTCGCCTACCATCGATGGATCTGAGTCT
+
:BDC@CCCBB;66=BBCBBBBA;;>>>>>=@@=BA?A6@@=@25555=>CC?BCCCB9A49::<8<7;?;<BB=BA;A@?@?2>>;?7777&3:8829::6:B?BAAAAA>A>>>BBBB?BCC?B@@>>78555;@A@@<>>=@>@<;:;?>===;:5;::7:;5;5:====???C<>>AA?/=.717;@@@,==<<<)/)//6606<A>??9?@??/?;;:>8=;>>;>B???A;:5:0869<5616>A:@@>888<;:;=:<:::5::@=A@@@>>><==:;;>=>>=
@ATNG8:04727:06885
GATGGTAGGCGTGTGAGAGTCTGCCCAGAAGATCAGGAACTCTAGAAGAATTCAGATTTTAACACGAGAGTAAACGTAAAAGAAGGTTTTACAAGACTCACGTTAACAATATTGCAGCAGTACTCACACAATCGAAGCGCAGTAAGGATGGCTAGTGTAACTAGCAAGAATACCACGAAAGCAAGAAAAAGAAGTACGCTATTAACTATTAACGTACCTGTCTCTTCCGAAACGAATGAGTACAGAGAGTACGATATGTCTACTATCGATGGATCTGAGTCT
+
BBCB?BCC?CCCCCBBBCC@@ABBB>BCC@DDCC@@?A@CCCCBCC@CE?A>ACC::::-;@BBAABBCCBBB=AA??>>4@>9>2898+9@D?CAABBBABB?B?CA?AAA<A===@>>>A;;=AAA==9=>>A;<<;A???A;A:@>A>BBAAAAAA<AAAA@@<@B>CBB=@?<<<7>?><88888(7A<?>@@@@><>:>:>A@A;A;>>><<:=A==;<<;D=AAC;A?@<AB@B@@ABCAA@B@A;9<>>@>>>?????<<<@@@:@>>>??<;;;
@ATNG8:04729:06858
GATGGTAGCGCACACATAGATACAGTACTCATTCGTTTCGGAAGAGACAGGTACGTTAATAGTTAATAGCGTACTTCTTTTTCTTGCTTTCGTGGTATTCTTGCTAGTTACACTAGCCATCCTTACTGCGCTTCGATTGTGTGCGTACTGCTGCAATATTGTTAACGTGAGTCTTGTAAAACCTTCTTTTTACGTTTACTCTCGTGTTAAAAATCTGAATTCTTCTAGAGTTCCTGATCTTCTGGAGATATCATCAGCGAGCTACCATCGATGGATCTGAGTCT
+
5;CA?CBAA@DCCDCCBBDDCB@BCCECCCCC@BBBD<BC?B?BCCFGCB=BCCCC?C?@@@C?F@DCCBBBCCC?:9:9:):?;@@BA<@BBB@CCFBCC?BBACCJ@CCCCBBBD?BBC?B?CCCBBBCC?BBCC?CCEECCCDDABADDBBB?CCC?CC?B?BCCCCCCCC@B@@@>3>;@;;;;;;*;AABB>BACCDDCCCC@CCCC5DBBCG@B@BC@CCCBBBB?C?CCCCCB@CCC?BCCCCBBBBCCCCCCCCCBB?BBBCAAB@DCCCCCCA99
@ATNG8:04729:06871
GATGGTAGCGCATATCAGCGCAGCCCAGAAGATCAGGAACTCTAGAAGAATTCAGATTTTTAACACGAGAGTAAACGTAAAAAGAAGGTTTTACAAGACTCACGTTAACAATATTGCAGCAGTACGCACACAATCGAAGCGCAGTAAGGATGGCTAGTGTAACTAGCAAGAATACCACGAAAGCAAGAAAAAGAAGTACGCTATTAACTATTAACGTACCTGTCTCTTCCGAAACGAATGAGTACGATGAGAGAGCTCTCTCTACATCGATGGATCTGAGTCT
+
==<=:>B666@FCDCC@@@C@BADE?GGEACCBB;;5;=A@AA@??:>><?<??CCCLEF5B@CBABCAA;;;E?CC::999'99492555&5:<?=BBBBBB;;5;<;;4;@?;?@@B@@?A;;;A@AAAC?CAAA?BEDCCCBCAFACBC@CCCCCCCD@DCCA@@>@@=?CD>BBBC@9@9939=>=>,=@>>>=@BBBBC?C@D=>>;>8=?BBB?A::9@BB;@=@@A<>???988B>>>B====BBCCCBBB@@>>>000@@AA>><>>>??@?>==
@ATNG8:04741:06851
GATGGTAGAGTACAGTGTAGTAGACCAGAAGATCAGGAACTCTAGAAGAATTCAGATTTTTAACACGAGAGTAAACGTAAAAAGAAGGTTTTACAAGACTCACGTTAACAATATTGCAGCAGTACGCACACAATCGAAGCGCAGTAAGGATGGCTAGTGTAACTAGCAAGAATACCACGAAAGCAAGAAAAAGAAGTACGCTATTAACTATTAACGTACCTGTCTCTTCCGAAACGAATGAGTACACATCGTCGTGTCGTGCTACCATCGATGGATCTGAGTCT
+
>;AC@BCBCDEECAAABBBCBAACCACCF@GBBB;;8;?BBCDBAB@DG?B?BBBBBBBB3A>AA9:8BBBCCF=@?;;;;;*;A>C;BBB:BDC@CEBBBBB;;6;>AA?CBB?BBBABBBCCCCCCBCCB@DCBB@BBAA?@??<@=ABB@BDCCCCBC?BBBBAA???;?BA9>>AAA;@>?:?AAAA2BB?AAABBCBBB8;7;?@?;@;>;@@@>@BAAAABAG@BCC>BCC?BBBCBBBACCCCBBBBBBAAABCCCCC?BBBBBBB@BBB>>?@A::
@ATNG8:04742:06879
GATGGTAGTATATCGCGTCGCTATCCAGAAGATCAGGAACTCTAGAAGAATTCAGATTTTTAACACGAGAGTAAACGTAAAAAGAAGGTTTTACAAGACTCACGTTTAACAATATTGCAGCAGTACGCACACAATCGAAGCGCAGTAAGGATGGCTAGTGTAACTAGCAAGAATACCACGAAAGCAAGAAAAAAGAAGTTACGCTATTAACTATTAACGTACCTGTCTCTTCCGAAACGAATGAGTACACATCGTCGTGTCGTGCTACCATCGATGGATCTGAGTCT
+
>;=EACCBB>CCC@AABCCCCCDCC@B@@=@@@C;;6;=A@@;;9@8@C?C>??BBCDED1@>@BB9:9@AA?@9?8;6>==*;;7;:>??1AAC@CCFCCCB;;;0;@CD@DBC@BAAABBBCCBABACBBB?CB@@>@BCBDCCC?E@B:::;BBCCCCC@CCBAAA=??9?BA>A=:::2:::5:;?@AA'A?<892:AA=>??6;49?>99>=;8@?D?CCBAAAD@D>AAC>DCC>AABBBABBBBBBBBBB@A877A;>>@@<@@A999@=@?@@><<>;;
@ATNG8:04746:06882
GATGGTAGCGCACACATAGATACAGTACTCATTCGTTTCGGAAGAGACAGGTACGTTAATAGTTAATAGCGTACTTCTTTTTCTTGCTTTCGTGGTATTCTTGCTAGTTACACTAGCCATCCTTACTGCGCTTCGATTGTGTGCGTACTGCTGCAATATTGTTAACGTGAGTCTTGTAAAACCTTCTTTTTACGTTTACTCTCGTGTTAAAAATCTGAATTCTTCTAGAGTTCCTGATCTTCTGGTCTACTACACTGTACTCTACCATCGATGGATCTGAGTCT
+
BDDD:CCDBBAA@DCBBBACBBBBCBCCBA;;2;>9;4=@<B>;:6>>>><@C==B<C?@?;=5>:;?;B>@===:===@@1@A=@@A@8;:;9:@?B=BC999@CCDADDCAA@BA?BBC>B>CCCMHDDC?BBCC@DDCCCC;;=DMCCDCDD:;;B@BD@C@BA@A@@@@@=<<==B9B?C?@A@@@,@BAAA;A?A?@@::9:49999*:?AAB@B?CD@BBCBBAB>B>AABBBD;;;CACABADCCCBBDCAABC@@A@=@AAAB<<7;@@@ABBBCB
@ATNG8:04699:06941
GATGGTAGCTCGCTGATGATATCTCCAGAAGATCAGGAACTCTAGAAGAATTCAGATTTTTAACACGAGAGTAAACGTAAAAAGAAGGTTTTACAAGACTCACGTTAACAATATTGCAGCAGTACGCACACAATCGAAGCGCAGTAAGGATGGCTAGTGTAACTAGCAAGAATACCACGAAAGCAAGAAAAAGAAGTACGCTATTAACTATTAACGTACCTGTCTCTTCCGAAACGAATGAGTACACACTCTCATATGACACTACCATCGATGGATCTGAGTCT
+
<<:;7;=?::==B;;:BC;;;CGEG?BAJ@BBBCAA>B?CCCCDCC@CB@B?AB???A@?+;:CC=BBBBB===388;;;;;*;@<=5999*9@=?CCCGCCCBB=A?AA?ABB?BBC@AAHFJCBAA;;;C@CECG?B;<:CCCCAE>@@@=@ACCDDCC?BBBAAB?CC?BBB>B@BBB>A@?<<<=>=,=?:@A??>:;:@6;7:A??6<6<?@@@?BA????B?B?BBB>BBB>AAA@B@B@CBBC??>A==>BBBBBABB@BBBBAAB@B999C??>BB
@ATNG8:04711:06900
GATGGTAGTATATCGCGTCGCTATCCAGAAGATCAGGAACTCTAGAAGAATTCAGATTTTTAACACGAGAGTAAACGTAAAAAGAATGGTTTTACAAGACTCACGTTTAACAATATTGCAGCAGTACGCACACAATCGAAGCGCAGTAAGGATGGCTAGTGTAACTAGCAAGAATACCACGAAAGCAAGAAAAAAGAAGTTACGCTATTAACTATTAACGATACCTGTCTCTTCCGAAAACGATGAGTACGAGAGAGCACACGTGTCTACCATCGATGGATCTGAGTCT
+
5>>?<>@>;;666<<<<===>BBBB;>@A;995=/0)/4//////:6<<9=:=;;;;;;;)954?<595::333(370/;;;'97)//2777.999:@A>CBB<599)4<?B8>6645@@<@@@A<;;;9@>@@@BBAC?@@@BHBCB@C?B@@=@ABCCCCB=9:9?AA?BB?BB>/88878)3;;;ABBBBB)AA?>>9?AA>?>@<@<>;;;;>::967//(///5879492////&/3.--2--.333672226555857588;7648///8884:::@@@ABAA
@ATNG8:04711:06946
GATGGTAGGCGACATACATACGCGCCAGAAGATCAGGAACTCTAGAAGAATTCAGATTTTTAACACGAGAGTAAACGTAAAAAGAAGGTTTTACAAGACTCACGTTAACAATATTGCAGCAGTACGCACACAATCGAAGCGCAGTAAGGATGGCTAGTGTAACTAGCAAGAATACCACGAAAGCAAGAAAAAGAAGTACGCTATTAACTATTAACGTACCTGTCTCTTCCGAAACGAATGAGTACGATGAGATCTCGTGTCGCTACCATCGATGGATCTGAGTCT
+
<<BD@BBC@BBBCBBBBAAA=????:?@D@CCC;;;<@=AAABBAA>AB?A:=<;;9955$55;;=>?666;>C8A?;;;;;*;?254555&6>?:@C=BB;:;A<@=<;6;;:>CDCBBBAA;;;@AACCCAB;;;@DCCBCABA?B?A;;8;BCC@@?C?BBBBBB@CB?BAA?AAAAB;AAA>ABEDD3DE>?>?<?>=8927/3975+2.25?@=8<<==<<B6:68@A7>?C<999B?=?><>???>>?999?A989>>>>::866;6:7;000@@>?@@
@ATNG8:04714:06900
GATGGTAGAGTATCATGTGTATCTCCAGAAGATCAGGAACTCTAGAAGAATTCAGATTTTTAACACGAGAGTAAACGTAAAAAGAAGGTTTTACAAGACTCACGTTAACAATATTGCAGCAGTACGCACACAATCGAAGCGCAGTAAGGATGGCTAGTGTAACTAGCAAGAATACCACGAAAGCAAGAAAAAGAAGTACGCTATTAACTATTAACGTACCTGTCTCTTCCGAAACGAATGAGTACTATAGACTATCTGAGACTACCATCGATGGATCTGAGTCT
+
48<>5>BBBCCCEDDBCCCBBABAI:;;B?ABCCA@>A@EBBACCD@BC@B@CCBCCEDD3D@CBBCBCCHCCC=CD;;;;;*<A>B?CCC<CBB@BBBCCCCCE@C?@@>@AA?BBAABBBBBCCCBCBABACECC?BBBBBBBD?C@CBB?ABDEDCCC@BCBBBA?BB?AAA>>>A@B9BAA=@@@AA2AB?BBBBCBBBB?B?BBB@=F=A@CDD@CCBBBBB@C@BBA<B;;8;BBBCBCBBBCCC999EEBBACCDBBB?BBBBBBB@BBBBBBBABB
@ATNG8:04715:06949
GATGGTAGCAGACGTGACAGAGCGCCAGAAGATCAGGAACTCTAGAAGAATTCAGATTTTTAACACGAGAGTAAACGTAAAAAGAAGGTTTTACAAGACTCACGTTAACAATATTGCGGCAGTACGCACACAATCGAAGCGCAGTAAGGATGGCTAGTGTAACTAGCAAGAATACCACGAAAGCAAGAAAAAGAAGTACGCTATTAACTATTAACGTACCTGTCTCTTCCGAAACGAATGAGTACTATGTAGAGCTCTATACTACCATCGATGGATCTGAGTCT
+
CBCB?BCCCCCCCCBBCCCBBCCCC@DCD@BBBC:::;@CCCCCBB?BC?B>BBA==>>>1>?CBBABDCD998*8>9:;;;';<994666&6AC@@CCCCCDCC?B?BD?CCD?AAB?BCBBBBBBBDBBB>BBBB>BB@@@CCB>C>B=?<?CCBBAAA?BABBBB>@@>ACC>ABAAA:@@=;00000(00)/==@BAAAD<?:?@@@=C<AAA=>:>@??>=><A<AAA:ABA?@@@A???DBBBCCCCCCC???BBBBAB>ABBBBBA>BBBBBBB@AA
@ATNG8:04716:06913
GATGGTAGTATATCGCGTCGCTATCCAGAAGATCAGGAACTCTAGAAGAATTCAGATTTTTAACACGAGAGTAAACGTAAAAAGAAGGTTTTACAAGACTCACGTTAACAATATTGCAGCAGTACGCACACAATCGAAGCGCAGTAAGGATGGCTAGTGTAACTAGCAAGAATACCACGAAAGCAAGAAAAAGAAGTACGCTATTAACTATTAACGTACCTGTCTCTTCCGAAACGAATGAGTACTGTATCTATGTGTGCGCTACCATCGATGGATCTGAGTCT
+
CECC@CBBBCCCCCCCCBBDCCCBB?BBC@CCCDBB?B@CCCFCBB?CC@C@CCCCCCCC3B?CCCBBBCCBBB=BBBCDDD3BB?C@DDD;FCE@CCCCCCCCC@C@CB@BBB?BCCCCCDCCCCBBBCCC?BAAE?CB>>?BBC?C?CCC?CAAACCCC?AAABBB@BC?999<??ABB=AAA?BBBCB3CB?BAA=AABBD:?;?@BB<@;@ACBB?BC@A?AA?C?CCC=AAB@CCCBBBBBBBBBBBBBBCBBB>>>>??<@BC@@@B?BABBBBBCFC
@ATNG8:04719:06925
GATGGTAGACATATCGTACTCTCTGTACTCATTCGTTTCGGAAGAGACAGGTACGTTAATAGTTAATAGCGTACTTCTTTTTCTTGCTTTCGTGGTATTCTTGCTAGTTACACTAGCCATCCTTACTGCGCTTCGATTGTGTGCGTACTGCTGCAATATTGTTAACGTGAGTCTTGTAAAACCTTCTTTTTACGTTTAACTCTCGTGTTAAAAATCTGAATTCTTCTAGAGTTCCTGATCTTCTGGTTAGATATGCATGATGCTACCATCGATGGATCTGAGTCT
+
55BB@CBBBCBBBCCCCCDCCCCDDDDDCC:9;;CCC?CC@C@BC@@@BC@CDBBB@B<??@?6>@:7:EDBB@B7;=??>+<?6A999,78774:33,3<17<;?8;6<>?A>>BB=BBB<@<?<=;;;;;=A;;;<?@BB@;:///@=9899====><>>:>=C<;;A@@==7<7878,89=8==ABB.=>BBB8>8=?888AAC@57676)6///;385==;=>===>><><@@@BBB=;;;=B=@@@A????=;;;>==;;:=>>>AAAA==>>>>AA@=:
@ATNG8:04723:06912
GATGGTAGCTCTGCTCTGACTCTCGTACTCATTCGTTTCGGAAGAGACAGGTACGTTAATAGTTAATAGCGTAACTTCTTTTTCTTTGCTTTCGTGGTATTCTTGCTAGTTACACTAGCCATCCTTACTGCGCTTCGATTGTGTGCGTACTGCTGCAATATTGTTAACGTGAGTCTTGTAAAACCTTCTTTTTACGTTTACTCTCGTGTTAAAAATCTGAATCCTTCTAGAGTTCCTGATCTTCTGGATACACTCATGTGCACCTACCATCGATGGATCTGAGTCT
+
====;>>=;;;;<@@:96;?B@BA@A@AACCC:;;BB7;9:B?ABBCA@@=@@@6616:;@<>;A<ABAC@9526<7<@A@@+;;;3:>9=0>>>:;=9:25?499?@>B<@@AA@>:;499?9>:@AA@AAAA6::AA89:CC@@@@@@@@?@@BC9;:C@CC?C@::;A@?99616BEDE9EAC?AADCC2AB@@@,:;;9===>:>:BCC@+C999@?BC@B?9999:9=:?:?=>?::7:@C?AAABBAA;;;::?BB?5:;;4:?>9:9@?C????@@==>
@ATNG8:04724:06903
GATGGTAGCACGAGTCACTCATATCCAGAAGATCAGGAACTCTAGAAGAATTCAGATTTTTAACACGAGAGTAAACGTAAAAAGAAGGTTTTACAAGACTCACGTTACAATATTGCAGCAGTACGCACACAATCGAAGCGCAGTAAGGATGGCTAGTGTAACTAGCAAGAATACCACGAAAGCAAGAAAAAGAAGTACGCTATTAACTATTAACGTACCTGTCTCTTCCGAAACGAATGAGTACTATGTAGAGCTCTATACTAATCGATGGATCTGAGTCT
+
CCCB@B?A@>955;9;BBBBB@?;;7;;B7;@@@;;6;>BBBBA@@?CB?B?AAA:;;;;.:>CBBCBBC858D=BBCCCCD0CD@D@BBB7BBB?BDBCBDBBB@CCC?BCB?B@CECAACAA@BBABBC?A@CD@BDDBBBEE?B?@<;5;ABAA??@?BBCA<@>BB?>>>=BBBBC<AAB??????.>@<A?A@@52/9(-(----(-(-6::<9<<B885=9;1777)3888=:??BBBCDCBAB>@A9699:555:>9<>>;:8:<<=>>:@<52
@ATNG8:04725:06928
GATGGTAGTATATCGCGTCGCTATCCAGAAGATCAGGAACTCTAGAAGAATTCAGATTTTTAACACGAGAGTAAACGTAAAAAGAAGGTTTTACAAGACTCACGTTAACAATATTGCAGCAGTACGCACACAATCGAAGCGCAGTAAGGATGGCTAGTGTAACTAGCAAGAATACCACGAAAGCAAGAAAAAGAAGTACTCTATTAACTATTAACGTACCTGTCTCTTCCGAAACGAATGAGTACATAGATATACGTATAGCTACCATCGATGGATCTGAGTCT
+
5BCC@CBBADDCDDCCAAACCCCBD?DDD?BBBCBB?B@CCCCDDD@DD@C@CCBBBCDD3C@DBBBCCBB???:?CABCCC5BC?C<AAA9ACJIGCCCCBBBC?C@AB?BFD@AAAABBDFCDCCCBBBB?BCCC@BBBBBBAC?C?CBB?CCCCCCCC?CABABB@BB??>?999BBB;AAA?BBCCC3CC?BAA=A@@@A<><>@@A<@<@@@AA<@>==<?@:>;>BB:B@@<@@@@AA>==AAAAAA@AA?AAA>>=>>;@888A@A==AAAA>@???
@ATNG8:04731:06901
GATGGTAGCTCGCTGATGATATCTCCAGAAGATCAGGAACTCTAGAAGAATTCAGATTTTTAACACGAGAGTAAACGTAAAAAGAAGGTTTTACAAGACTCACGTTAACAATATTGCAGCAGTACGCACACAATCGAAGCGCAGTAAGGATGGCTAGTGTAACTAGCAAGAATACCACGAAAGCAAGAAAAAGAAGTACGCTATTAACTATTAACGTACCTGTCTCTTCCGAAACGAATGAGTACGAGAGAGCACACGTGTCTACCATCGATGGATCTGAGTCT
+
BB@@7?BCCCB@BBBCDCCCCCIA@=ABA<@BBB@@<@?A@@@AAB?BC@B?BBBBBCCC3D?BBBABA@@999,9@;;;;;*;;5:4999*99:26CCCCDC@@5;4;94:?@=@CDBBBDDDCBBBC@::6;B@@=ABA@@A::6;>A;;8;BBBBD;:9:BBA?>99929@A<@A??>8?::3:@@@?,9949@A@B?>;;7:8=A??;?=AACCC?@CCCC??<?;?@@9@9:4:??@AABBBBBBCBBBCAAACCCA@??;?AAAA??;?@@AAAA>>=
@ATNG8:04732:06907
GATGGTAGTATCTGCACACTCTGTCCAGAAGATCAGGAACTCTAGAAGAATTCAGATTTTTAACACGAGAGTAAACGTAAAAAGAAGGTTTTACAAGACTCACGTTAACAATATTGCAGCAGTACGCACACAATCGAAGCGCAGTAAGGATGGCTAGTGTAACTAGCAAGAATACCACGAAAGCAAGAAAAAGAAGTACGCTATTAACTATTAACGTACCTGTCTCTTCCGAAACGAATGAGTACTACTCTCAGAGACACACTACCATCGATGGATCTGAGTCT
+
;CBB@BBCC?DCCBBCDDCCCCCCC?CDDBBBBC@@>A@DCCCDCD?CC?B?BBBBCCCC3B@BBBABBFHBBB:@?>@@@@0@A?CAEDD<BCCACCCCCCC::8;>AA?BBC?BBCABBCCCCBBBDCCC@BBBC@A@ABACAB?B@BBB@BCCCDDCC?BBBBAB?AA;>>?999CCC=B?=899999(9@<999?C>>>@<A=@??A<A=BADBB@AAABBBB?B?BAC>CCC?CCCAAACCCCBBBBBAAABBBA:;;==8=??@@@B=??BBB???CB
@ATNG8:04736:06903
GATGGTAGCACACGAGATCTCATCGTACTCATTCGTTTCGGAAGAGACAGGTACGTTAATAGTTAATAGCGTACTTCTTTTTCTTGCTTTCGTGGTATTCTTGCTAGTTACACTAGCCATCCTTACTGCGCTTCGATTGTGTGCGTACTGCTGCAATATTGTTAACGTGAGTCTTGTAAAACCTTCTTTTTACGTTTACTCTCGTGTTAAAAATCTGAATTCTTCTAGAGTTCCTGATCTTCTGGGTCTACGCTCGTCGCGCTACCATCGATGGATCTGAGTCT
+
4;A@>BCCCCBBBCCDCFCCCCCCBBBBBGCC@CCCC>CC@B?BCBBCGD?ABBCB?B?BBBB@C?BBBBCDBBC?AAAAA2@A?A99929ABA?A??;??399:CCC?BBBCBBBB>BBB>B577B@@@@A<?@>>:>>@@;<<?<<=@?;;;B=CAA<>>:=<@@@@AA???:===>>3>=B<>>>>>/>?>??5>=<788<<=>8<=<=+==>>?:>:>?;?B>>>>>;@7;;>>AA:==DD;;;;?>>>>>AAC>>>>>>>=A@A@A@?<>>>>>@@@@@
@ATNG8:04736:06932
GATGGTAGCAGACGTGACAGAGCGCCAGAAGATCAGGAACTCTAGAAGAATTCAGATTTTTAACACGAGAGTAAACTTAAAAAGAAGGTTTTACAAGACTCACGTTAACAATATTGCAGCAGTACGCACACAATCGAAGCGCAGTAAGGATGGCTAGTGTAACTAGCAAGAATACCACGAAAGCAAGAAAAAGAGTACGCTATTAAACTATTAACGTACCTGTCTCTTCCGAAACGAATGAGTACGTGTGCGACGTGTCTCCTACCATCGATGGATCTGAGTCTA
+
5C=D?BCB@@;A<AABA@ABCBBCBABCB@BBB@@A?A@CDCDCCC@BB?B<===:::::(:9B879@?A>@?A9==/8:::(:>8;:;>>+;;988=7<775961969=189?:>A>888AAA>>=C885;3779A;??>=:::>8<7=8:18;87;=9;1979222,222776277222)28<.35999(//.777=?><<18817ADC;A;<>877177777::2757;A397755:969779;9659:65522575815550759:<7728558;;:89//
@ATNG8:04737:06945
GATGGTAGCTCGCTGATGATATCTCCAGAAGATCAGGAACTCTAGCAGAATTCAGATTTTTTAACACGAGAGTAAAACGTAAAAAAGAAGGTTTTTACAAGACTCACGTTAACAATATTGCAGCAGTACGCACACAATCGAAGCGCAGTAAGGATGGCTAGTGTAAACTAGCAAGAATACCACGAAAAGCAAGAAAAAAGAAGTACGCTATTAACTATTAAACGTACCTGTCTCTTCCGAAAACGAATGAGTACGTGTGACGTACGTGAGCTACCATCGATGGATCTGAGTCT
+
444439=@CB>=BC;69BB@@0000*/77277:::>2924::455::882999=9<=;@@@&/,/<:::@<99555&599@A?A?&95.5.5555$5994;<;;??;;?;?::949:925@?;@CCBDCCCCB@;0,0>00+/77::<44.549;<8==><@B;;;,9?==?D<9934;;1;;7777(7??;>???==&<=6<@B@CCC??4702957-55'59@BC?BBBBAAA2917787*773-4;??@=BB@A@??????AABABBC@??@B???D??=?DBBBBB@@A
@ATNG8:04742:06920
GATGGTAGTGCGTGAGAGAGAGACCCAGAAGATCAGGAACTCTAGAAGAATTCAGATTTTTAACACGAGAGTAAACGTAAAAAGAAGGTTTTACAAGACTCACGTTAACAATATTGCAGCAGTACGCACACAATCGAAGCGCAGTAAGGATGGCTAGTGTAACTAGCAAGAATACCACGAAAGCAAGAAAAAGAAGTACGCTATTAACTATTAACGTACCTGTCTCTTCCGAAACGAATGAGTACATAGATATACGTATAGCTACCATCGATGGATCTGAGTCT
+
A<CC@BBBBCBBBCCCCCDCCCCCC>CCDACEBB@@?A@CCCCCCC?CA?A?BBBBBBBB3B@BBABBBBD==>7<?@@BBB5AC?C4;;;.;AB>BBCCEEDBB?B?BB@CCC?CBBACBCCCCCBBBBBA@CCCC>BABBBBAB>C@DBB>BCCDCBAA?CCCAAA?CC?AAA?BBBBB>BBA?99998.:A?BB@ABCC@A<>:==AA=@=ABBBB@CCBBBBC@C@BBB=BDD?BBBBBCCCCBBBBAACAAAAA>>>?<=7;=<<AAA=A>>?AAB:;;
@ATNG8:04700:06996
GATGGTAGGAGACACGTCGCACACTACTCATTCGTTTCGGAAGAGACAGGTACGTTAATAGTTAATAGCGTACTTCTTTTTCTTGCTTTCGTGGTATTCTTGCTAGTTACACTAGCCATCCTTACTGCGCTTCGATTGTGTGCGTACTGCTGCAATATTGTTAACGTGAGTCTTGTAAAACCTTCTTTTTACGTTTACTCTCGTGTTAAAAATCTGAATTCTTCTAGAGTTCCTGATCTTCTGGGCTGCGCTGATATGCGCTACCATCGATGGATCTGAGTCT
+
;?AA?BBB@BBCDDBA@AA@BCBBBCCABBB?ACCC>CC@B=9:;BBCBACEBBB@D>?ACD@C?BBBBBCBBB???>>=,=@=?BDD=BBCC=@@EABB>:8:BBB?BBBBAACA?CAA9><@BA:8::;=A@??<?9::===>>>>EB@>>>;;;;=AA<@=BBAA@@@BC<@???@5?<A5::<<<.<A???:@A?@?@A>>><BDFD.;778B=B=AA;@@B@@@@<@=>?>AAA<:::>6=///;888>>>@@???==<;::;@@@A<?>>A@@@A>>
@ATNG8:04704:06987
GATGGTAGCACGACACGACGATGTGTACTCATTCGTTTCGGAAGAGACAGGTACGTTAATAGTTAATAGCGTACTTCTTTTTCTTGCTTTCGTGGTATTCTTGCTAGTTACACTAGCCATCCTTACTGCGCTTCGATTGTGTGCGTACTGCTGCAATATTGTTAACGTGAGTCTTGTAAAACCTTCTTTTTACGTTTACTCTCGTGTTAAAAATCTGAATTCTTCTAGAGTTCCTGATCTTCTGGTCTACTACACTGTACTCTACCATCGATGGATCTGAGTCT
+
@BCB?BCCCCC96:DDCDD:;;BBDDCCBCAA?ADDD>BBAC?BBBCFBB?BDBBA@B@CBBB@D?BBCAAABBB?>>>>>.<A<A@BA=AB?><?@?;=<298=@=?498BBBCAB>ABB:>:=AA=>=>><@@AB<AAA?@@@@@@@@@A:;;8:;::==;@<@=>>?>BA@;>>ADD/;5;188ABD/DB???6;9>====><=8=>>>/?==>F<@=>>;>@AAAAA<B<A???A@:==A<AAAAAAA??:::@@AA==//,/666;<?:??===>@@@@
@ATNG8:04706:06950
GATGGTAGATACTCGCTGATACACCCAGAAGATCAGGAACTCTAGAAGAATTCAGATTTTTAACACGAGAGTAAACGTAAAAAGAAGGTTTTACAAGACTCACGTTAACAATATTGCAGCAGTACGCACACAATCGAAGCGCAGTAAGGATGGCTAGTGTAACTAGCAAGAATACCACGAAAGCAAGAAAAAGAAGTACGCTATTAACTATTAACGTACCTGTCTCTTCCGAAACGAATGAGTACACATCGTCGTGTCGTGCTACCATCGATGGATCTGAGTCT
+
8B@@>;BCCCDCBCCAABCCCFBBB=ACB@CCCCCC?C@AAACCCC?BC?C?BCCCDDDD3A?BBBBBBBBBBB>BBBBDDE5BB@A<@AA=ACEBHBBBCDCBB?B@CD?CCD?BBCCCBBCFDDDDCBBB?BCCD?BBA@ABAB>A>A??<?CBCBCCB?CCCCBB?BB@AAA?BBDCC>BAA<<<<<<.=A?BBBBCDA>=8><AAAA<A<@@C@@>?BAA@BB=?;98829AA>BBBBBBCCBBBCCBBBBBBBBBBBBAA>ACCCBBB?CBABBAAA@@
@ATNG8:04707:06980
GATGGTAGCATCATGCATATCTCACCAGAAGATCAGGAACTCTAGAAGAATTCAGATTTTTAACACGAGAGTAAACGTAAAAAGAAGGTTTTACAAGACTCACGTTAACAATATTGCAGCAGTACGCACACAATCGAAGCGCAGTAAGGATGGCTAGTGTAACTAGCAAGAATACCACGAAAGCAAGAAAAAGAAGTACGCTATTAACTATTAACGTACCTGTCTCTTCCGAAACGAATGAGTACGATGAGAGAGCTCTCTCTACCATCGATGGATCTGAGTCT
+
6A<<?CBBBBCCCCBBCCCCCCBBD?DCC?BBCC@@?A@DECCCBB?CB?C?BAAABABB3B?BCCABBCBBBB;A?:::::*:C=C@CCC;CCC@CCCCCCCCC@C@@@>?BB=BBBBBBBCCCCBBBCCC?CCCC?B@A@BBBC@C@C??>?BBDCCAC?AAABBB@BB>???799BBB9B??<>CDDD2BB?C???AABBA<A<AAAA<A=>>BBB?AAACCBB?B@BBB=BCE?BBBCBBBBBBBBCBBBB@???@AAD::8;@@@???=A==>ACA:;;
@ATNG8:04707:06989
GATGGTAGACATATCGTACTCTCTGTACTCATTCGTTTCGGAAGAGACAGGTACGTTAATAGTTAATAGCGTACTTCTTTTTCTTGCTTTCGTGGTATTCTTGCTAGTTACACTAGCCATCCTTACTGCGCTTCGATTGTGTGCGTACTGCTGCAATATTGTTAACGTGAGTCTTGTAAAACCTTCTTTTTACGTTTACTCTCGTGTTAAAAATCTGAATTCTTCTAGAGTTCCTGATCTTCTGGGTCTACGCTCGTCGCGCTACCATCGATGGATCTGAGTCT
+
ABCC@CCCCCCCBBCCCCCECIEGCCCCCCAA>@BBD=BB?B?BCCCCBB?C@?@C?B?BBBD@C?AA@AABC=C7BACCC3B>;?999(3==>>BBC?BA799AABB????B@@BA:?>><@<AA???AAA<A>>>:??B?>>>>AAAAAA>>>;===:>>5;6;???????A=CAAAA5A;>988898(7@>>=-76=867>><<08675(5;=?@;@=BF<>>>D>??=B=A?@@BB:==AA:AA@@?@AABA@@@AAAA@A:??AA@@?=<;>B@:99<8
@ATNG8:04710:06969
GATGGTATGACGAGCGTCTGAGAGGTACTCATTCGTTTCGGAAGAGACAGGTACGTTAATAGTTAATAGCGTACTTCTTTTTCTTGCTTTCGTGGTATTCTTGCTAGTTACACTAGCCATCCTTACTGCGCTTCGATTGTGTGCGTACTGCTGCAATATTGTTAACGTGAGTCTTGTAAAACCTTCTTTTTACGTTTACTCTCGTGTTAAAAATCTGAATTCTTCTAGAGTTCCTGATCTTCTGGTGAGATATGCATGATGCTACCATCGATGGATCTGAGTCT
+
///;7;9<@AA@@555D;;;CGGD@CDEFGBB@BBDC>AA>B?BBBAA;;7;BB@A?A@AA@CAFAHCABCCCBB>BBBAB2A@=A<;;.;;;9:;CA?@B9::A@BC?CCEBBBBBABBB@B?BCBCBBCD@CBBB?ECCCCCCCCCBC@?ACC=AAB=A@=?=@000AAEBB=@@A?A3>4:4:;;;;*;??@@6@:99?>>>=<)0/00'0///93949>499@BAAA@D@CCABB@?A;;7;C@@BAAA@BDBBCCBBBDD@CBBBBBB?B;;;AAADCD
@ATNG8:04712:06989
GATGGTAGGCGACATACTTACGCGCCAGAAGATCAGGAACTCTAGAAGAATTCAGATTTTTAACACGAGAGTAAACGTTAAAAGAAGGTTTTACAAGACTCACGTTAACAATATTGCAGCAGTACGCACACAATCGAAGCGCAGTAAGGATGGCTAGTGTAACTAGCAAGAATACCACGAAAAGCAAGAAAAAGAAGTACGCTATTAACTATTAACGTACCTGTCTCTTCCGAAACGAATGAGTACGAGAGTCAGAGCAGAGCTACCATCGATGGATCTGAGTCT
+
><<969<C@CCCBBCAAB@BDCBCC:;;D9AABC@?<@<@@ABCCCACC?B?BAA?>>?>.??BCCCCCBBBBA9A><2999+9A=A>ABB5??B>AA:;9?@==:=;@@7;:D:===>>===??>====9:7;AAA=>>>>=@@@:=:=>>;>=>>?B@@<@A@@BB?BB@>@><??8888+8<<:88888(/<7<///;;=>>;>:=@@A9=:=???B=?>>;;;D:>:=AA7>9:5:ACDBBB>>>==>>>>>>>>>>@@B>>;>:>>BBB@@AA@?>A>>>
@ATNG8:04713:06977
GATGGTAGAGAGACTGTAGCGCACCCAGAAGATCAGGAACTCTAGAAGAATTCAGATTTTTAACACGAGAGTAAACGTAAAAAGAAGGTTTTACAAGACTCACGTTAACAATATTGCAGCAGTACGCACACAATCGAAGCGCAGTAAGGATGGCTAGTGTAACTAGCAAGAATACCACGAAAGCAAGAAAAAGAAGTACGCTATTAACTATTAACGTACCGGTCTCTTCCGAAACGAATGAGTACGATGAGATCTCGTGTGCTACCATCGATGGATCTGAGTCT
+
@=A=;BBBDBA@@@BBBBHCBBBCF>BBB@BCCC@@?@?BBCAAAB?CC?C?CABBBDDD2B>ABBBBB?@977)8>;:999$9><@=ABB9BBC@CCCCCCBBA=A=;;7;BA?CCBBBBCCB;;;BBCCC@CCBBACCCBBAAA?B?BAA>ABBBCCCC?BBCBEC?9959A@7>=A@@:?>?;@BBBB3??=?DECCAABB<B:??AA=@=@?@??=@????CC?B=BBD>A??@B??AABBAAABAABCBBAAABBBBBBD?@@@DCCB:==@?@?BAAA
@ATNG8:04718:06974
GATGGTAGATACTCGCTGATACACCCAGAAGATCAGGAACTCTAGAAGAATTCAGATTTTTAACACGAGAGTAAACGTAAAAAGAAGGTTTTACAAGACTCACGTTAACAATATTGCAGCAGTACGCACACAATCGAAGCGCAGTAAGGATGGCTAGTGTAACTAGCAAGAATACCACGAAAGCAAGAAAAAGAAGTACGCTATTAACTATTAACGTACCTGTCTCTTCCGAAACGAATGAGTACTATAGACTATCTGAGACTACCATCGATGGATCTGAGTCT
+
AABC@CCABCGDDABBCFCBCB;;;0;@@<@CBBBB?B?BB;9:BC?BB?C@BBAAAAA@2A?BCBBBBBDBAA;@9;;AA@,A@=@>BBB<BCFACCBFCCCBC@D@BB@CEF>@@CABBCCICCGC@@@D@DDCC@BAAAAAAB@C@CDC?CBBBCCAB>ABBDCD?BB>AA?178BAB<@@@>@@AAA2AE@CBDDCBA>>:=<?>>@5:5:>BBB?BA:::@@=@=@@A;@A@?BBBBBBBBBADDBB<<=FFCAAABBAA>AAAABBB?BBBCB??=BB
@ATNG8:04719:06981
GATGGTAGTGTCATATGAGAGTGTGTACTCATTCGTTTCGGAAGAGACAGGTACGTTAATAGTTAATAGCGTACTTCTTTTTCTTGCTTTCGTGGTATTCTTGCTAGTTACACTAGCCATCCTTACTGCGCTTCGATTGTGTGCGTACTGCTGCAATATTGTTAACGTGAGTCTTGTAAAACCTTCTTTTTACGTTTACTCTCGTGTTAAAAATCTGAATTCTTCTAGAGTTCCTGATCTTCTGGTATGACTAGTGTACTACTACCATCGATGGATCTGAGTCT
+
;A==;>BBBCCCCCCCCCGBBCBBBGHCDBBB?BBBC>CEAD@DDDCCCCACEFBB@B@CDC?:C9CCCCBBBAB;;;;;<*<C=@@@@6>A?@<@CB>BC@BCBBCC?AACCCCCC@CCC@C@CCCDCBBBACCDC@CCCBAABBDDDDBBBCC@BBB@CC@C@CBBBCCBBB@D:;;;.;=@=;;;;;.;DDDF=BBCCCCBBBB>BBBC2BBBCA>A?BB?BB;;;CC@G@BBCCCC?BAA>ACEBCCCGCCCBCDDCCCBB?@@BBCCD@BCBBBBBBCB
@ATNG8:04732:06950
GATGGTAGCGCACACATAGATACAGTACTCATTCGTTTCGGAAGAGACAGGTACGTTAATAGTTAATAGCGTACTTCTTTTTCTTGCTTTCGTGGTATTCTTCTAGTTACACTAACCATCCTTACTGCGCTTCGATTGTGTGCGTACTGCTGCAATATTGTTAACGTGAGTCTTGTAAAACCTTCTTTTTACGTTTACTCTCGTGTTAAAAATCTGAATTCTTCTAGAGTTCCTGATCTTCTGGAGATACACATGATACTCTACCATCGATGGATCTGAGTCT
+
;CCDACBBABCDCDBBCCCDCBBBCDCBBDBA>ABBB=CC@D@DCCBCED@CCCCB@C@CDBB?B@DDCBBBCBD@@>?>>0?A?BBBC>CCCC@CCG@GD@CCCBC?CDBBBC?C?CCC?B?BCCCCCAA?AADB?BAAABBBBAAADCCCCC?CBB>BC@D@BCCECCCCC@CAAAA9@>C>:;:::*;C@@B>BBBBCCCBAB?BABB2A@@AB@BACD@CCCCBBB?B?BCDDBB<A@B?CBCBBBCBBBBBBBBBBB@@<@AABBBC@CCBBBAAAAA
@ATNG8:04736:06976
GATGGTAGTGTCATATGAGAGTGTGTACTCATTCGTTTCGGTAGAGACAGGTACGTTAATATGTTAATAGCGTACTTCTTTTTCTTTGTCTTTCGTGGTATTCTTGCTAGTTACACTAGCCATCCTTACTGCGCTTCGATTGTGTGCGTACTGCTTGCAATATTGTTAACGTGAGTCTTGTAAAAACCTTCTTTTTACGTTTACTCTCGTGTTAAAAATCTGAATTCTTCTAGAGTTCCTGATCTTCTGGAGATATCATCAGCGAGCTACCATCGATGGATCTGAGTCT
+
;;5505:A@>;BBBBBBBCBCCGCCBBBBBBB@A::9/9B9>?===>=?>:>=;;;.5.599;;8A?B@A77////)/5888'---(///::1:;@;7<?D?BC@AA@ABC>AACFCCCE;;;B?B?BBB@@>AA=ABCEABBBBBBBAAA::,,),,,(,,,0--(/)59:::;::85:44444$438544444$448880997//////727777'/55596;8;;4977///9)/)/9<;;;265<5<::545;;699@BA@:;:>@=@?666<;7;;<<955:;;
@ATNG8:04736:06985
GATGGTAGGCACTGCGCACACATCCCAGAAGATCAGGAACTCTAGAAGAATTCAGATTTTTAACACGAGAGTAAACGTAAAAAGAAGGTTTTACAAGACTCACGTTAACAATATTGCAGCAGTACGCACACAATCGAAGCGCAGTAAGGATGGCTAGTGTAACTAGCAAGAATACCACGAAAGCAAGAAAAAGAAGTACGCTATTAACTATTAACGTACCTGTCTCTTCCGAAACGAATGAGTACACATCGTCGTGTCGTGCTACCATCGATGGATCTGAGTCT
+
=@8=6;<>:@@C?DBC@@@BA@9;;3656:?>>@@A7;299<=?6946>:=8<:?44444$4.38888::333808355555$5949.555&55:.55;9:::44.98994:CC?@@@?AAACDDCDCBAAA=?>;;69@AA??@A;@9<00+0>>>@=<@<=>;;/0)0;5;;=7<<???8:<;6>?@@@2@D<@;;;A>=;@<@<>====A8==AAA?A@887;;1928<<57738>@>??@==8B:99>@@@?@?@BBBBBB?BBBBB>B>A????>?>>>
@ATNG8:04737:06991
GATGGTAGAGTATCATGTGTATCTCCAGAAGATCAGGAACTCTAGAAGAATTCAGATTTTTAACACGAGAGTAAACGTAAAAAGAAGGTTTTACAAGACTCACGTTAACAATATTGCAGCAGTACGCACACAATCGAAGCGCAGTAAGGATGGCTAGTGTAACTAGCAAGAATACCACGAAAGCAAGAAAAAGAAGTTCGCTATTAACTATTAACGTACCTGTCTCTTCCGAAACGAATGAGTACGAGAGAGCTCACGTGTCTACCATCGATGGATCTGAGTCT
+
4444.4::@AB@;<@==BCCB9559.4496455;<<7@<@@BCCBB?CC?B>AA@;;;;;*;;B@CFCBCBA@@;AB@AAAA0@<?A<;;;0;==9<BBABBACC@C@CC?BBE@CBAAB;;;CCCBCCCCCABBBD;;;BBDBBA>@9=00+0;=;?;@B9@@@A@?=?@>A9:6:?@@@;A@@<@AA@A2@C???>>?@@@@;A<AAAB?B@CEEBA;=8888==3:57==7888;AA?>?78786;<>>888:>>>?AA::936657><>;>:8:A???@@
@ATNG8:04742:06989
GATGGTAGGCACTGCGCACACATCCCAGAAGATCAGGAACTCTAGAAGAATTCAGATTTAGTTAACACGAGAGTAAACGTAAAAAGAAGGTTTTACAAGACTCACGTTAACAATATTGCAGCAGTACGCACACAATCGAAGCGCAGTAAGGATGGCTAGTGTAACTAGCAAGAATACCACGAAGCAAGAAAAAGAAGTACGCTATTAACTATTAACGTACCTGTCTCTTCCGAAACGAATGAGTACACACTCTCATATGACACTCCATCGATGGATCTGAGTCT
+
78;<:<;?:>CE@@;;666=?>>@A466>7<:666<8<=@<@@@:;79?=?:>?=944(4/73:2////777//5=4::;<<<<*<>7;.444&444.4>>:===8808?@?<@BB=BB97:?<@@@@@ACCBA<BBA@<@@@@C@AA?@;@00*0@<7=;=C;CBBBBB?AA?>>:466//(/8:(/////$3=6==;;@BBBC?B?BBCC<;5:=B;;5;A;:9@D@D?BBC=@@A7::@?>>>@AAC@A@BA>=>?>=;>8938?>?899=@<<<=77777
@ATNG8:04744:06976
GATGGTAGGCGACATACATACGCGCCAGAAGATCAGGAACTCTAGAAGAATTCAGATTTTTAACACGAGAGTAAACGTAAAAAGAAGGTTTTACAAGACTCACGTTAACAATATTGCAGCAGTACGCACACAATCGAAGCGCAGTAAGGATGGCTAGTGTTACTAGCAAGAATACCACGAAAGCAAGAAAAAGAAGTACGCTATTAACTATTAACGTACCTGTCTCTTCCGAAACGAATGAGTACAGAGAGTACGATATGTCTACCATCGATGGATCTGAGTCT
+
;CDF@DBB@BA@@CCCCCCDBABBB@CCC@CDEFA@?@@CCBBBCC@CC?B?BBCCCCCC5CACCCCCCCECDD;@@::999*9E4;4;;;.<FJACCFCCBBBD?B?BB?BBB?CDCCCAABCCDCCCCCC@CGCE?@@CBBBBC?C@CDD@BBBCCBB?ACCCCDD?BB?BBA<???>=8?A@>BCCCC2CC?BAABCBBAA>A?BACB<>:>?@@@=@B@@@AA?A?ABA<DBB@BBCBBBBBABCCCABBBB@@BBBBA==;=BBDC??;?ABBB>>>>>
@ATNG8:04698:07013
GATGGTAGGAGACACGTCGCACACGTACTCATTCGTTTCGGAAGAGACAGGTACGTTAATAGTTAATAGCGTACTTCTTTTTCTTGCTTTCGTGGTATTCTTGCTAGTTACACTAGCCATCCTTACTGCGCTTCGATTGTGTGCGTACTGCTGCAATATTGTTAACGTGAGTCTTGTAAAACCTTCTTTTTACGTTTACTCTCGTGTTAAAAATCTGAATTCTTCTATAGTTCCTGATCTTCTGGTGAGATATGCATGATGCTACCATCGATGGATCTGAGTCT
+
CCEC@BBB>AACBCCBCCCCBBBDDBCBCBCC@CBBB>BD@C@CBBBBCC@CCCCC?B@BCA@>@?BBBBBBCCB?BBBCB3BC?BBBB=BBCC?BBB>BB:>>?A@@>BBBCCC@?<AAA<@<@@A?<=>><?BDD6<<AA?>=?AAAAA;><=;???9>>;>=AAA@AAAAA<A@@@@2<8=;>>ACC/??AAB;B??;;;>>??8====.<>>>@<A<AB;>>>>AAA<A=???BAA8<;A<@?@@@??@@==>>>@@@@@@=@??>>>@<AA==>>>>@C
@ATNG8:04703:07011
GATGGTAGTGATACAGATCAGACACCAGAAGATCAGGAACTCTAGAAGAATTCAGATTTTTAACACGAGAGTAAACGTAAAAAGAAGGTTTTACAAGACTCACGTTAACAATATTGCAGCAGTACGCACACAATCGAAGCGCAGTAAGGATGGCTAGTGTAACTAGCAAGAATACCACGAAAGCAAGAAAAAGAAGTACTCTATTAACTATTAACGTACCTGTCTCTTCCGAAACGAATGAGTACGATGAGATCTCGTGTGCTACCATCGATGGATCTGAGTCT
+
BB>D@CBBACCCDBBBBBBCCCCCCACCC@CDBBAA?A?BBBCCBB>BB?C?CCBBBCCC+B7BCCBBBBCCCD>BB?@@>?0@A=A@BBB;BCCACCCCCCDBB@B@CD@CBC@CCCBCBBBCCCCCCCCD@DDBB?CB??@CCB?C?BBC@CCCCBAAC?CAAACC?BB@BBB>??BBC<??B?BDCCC2CC?BBBBBBBAB:>;>C==:=<A@@>>:>>566??<@<@@@:@@@<@???@?AAA@@>>>AA>>==>@@AAAD:?@>>A>>;>?><<>@>>;
@ATNG8:04706:07009
GATGGTAGCTCGCTGATGATATCTCCAGAAGATCAGGAACTCTAAGAAGAATTCAGATTTTTAACACGAGAGTAAACGTAAAAAGAAGGTTTTACAAGACTCACGTTAACAATATTGCAGCAGTACGCACACAATCGAAGCGCAGTAAGGATGGCTAGTGTGAACTAGCAAGAATACCACGAAAGCAAGAAAAAAGAAGTACGCTATTAACTATTAACGTACCTGTCTCTTCCGAAACGATGAGTACTATAGACTATCTGAATCGATGGATCTGAGATCT
+
>666;>>;<;=666===CCB:69@@466<:=<5655055997//)/:1676:6;999::::+:6::::::A:===388?<<<<+?==;:;>;0?BA?BDACAB>==+0*00)/9:49:<>@;;;@@9959=:;29=:;7<>=<AB@@;=:000*00:88:00/6:777?A.338;;713339:3::94333333#33,3389987..(.(.333274::===9;?:>><B<=:=?>8<///66/333;97884427;??==6;;==>>4<733//-----
@ATNG8:04708:07031
GTTGGTAGCATCTCATATCTCACCAGAAGATCAGGAACTCTAGAAGAATTCAGATTTTTAACACGAGAGTAAACGTAAAAAGAAGGTTTTACAAGACTCACGTTAACAATATTGCAGCAGTACGCACACAATCGAAGCGCAGTAAGGATGGCTAGTGTAACTAGCAAGAATACCACGAAAGCAAGAAAAAGAAGTACGCTATTAACTATTAACGTACCTGTCTCTTCCGAAACGAATGAGTACCTCTCAGACGCTCGTCCTACCATCGATGGATCTGAGTCT
+
<>:>;BA<<>CCCCCBBCCCCBB@CCC?@ACCAA?BECFFEBBB@CE@D?CC@@@DCD3C@BBBBBBAA@??8@?@@BCC5CC@B@BCC7CBB?B;;:CDDED@E@BB@BBB@CDCBBBEDBABCDCCCC@BCAA@BA??ABBB=A>A;;6;CCDCCBDABBBAAB@BB@BAA=@A>>>:<?@<AACFF3??<?B?;:B8887;<@@A@<A;<=@::6:@@@ABB?B>AAB>AAA@BA@A@@A?BBBB=>>877AAA9<5<9<8<===>=@<@887DB@@=<
@ATNG8:04710:07014
GATGGTAGCACGAGTCACTCATATCCAGAAGATCAGGAACTCTATAAGAATTCAGATTTTTAACACGAGAGTAAACGTAAAAAGAAGGTTTTACAAGACTCACGTTAACAATATTGCAGCAGTACGCACACAATCGAAGCGCAGTAAGGATGGCTAGTGTAACTAGCAAGAATACCACGAAAGCAAGAAAAAGAAGTACGCTATTAACTATTAACGTACCTGTCTCTTCCGAAACGAATGAGTACTGCGTCTCACTCTCGCCTACCATCGATGGATCTGAGTCT
+
<CBB@BDBBBCCCBBBBCDCCB@@C?CCC=CCDC99:;@CBCCCBD@CC?C?BAB:::::)9?BBBBBCCBBB?9??;;;;;*;A5;5;AA4BCJBCCCEDDDCC?C?CD?CBB?BBBBCCCCBCDCCBBBC?CCCD@DABBBBBB>A?ABB?BCBCBBBB?CCCCCC?AA?BBB799???8>AA?BBCBB3CC?B???DAA>><>:>=AB;>;>ACBB?BB???BB?A@CBB>BBC?CBCBBBCCBBBAAAA???BBBAA@EAB>ABBBCBB?BBBBBAAABB
@ATNG8:04711:07035
GATGGTAGCGCATATCAGCGCAGCCCAGAAGATCAGGAACCCTAGAAGAATTCAGATTTTTAACACGAGAGTAAACGTAAAAAGAAGGTTTTACAAGACTCACGTTAACAATATTGCAGCAGTACGCACACAATCGAAGCGCAGTAAGGATGGCTAGTGTAACTAGCAAGAATACCACGAAAGCAAGAAAAAGAAGTACGCTATTAACTATTAACGTACCTGTCTCTTCCGAAACGAATGAGTACGTGTGCGACGTGTCTCCTACCATCGATGGATCTGAGTCT
+
6B<A=A;666=BCBCCBBAC@@;;;0;CD?CDCBBC?B?BB=BCBB@CD?B?BCCBCCCB3C?CAAACCBB???6=?;;;;;*;B<@5;;;*:A?BGECCCCECC@C@BB@CBB?BCBBBBHCCCCCBBBCB?BAAA>ABBBCCCB@C@C@@=@ABBAA??<?BACCC@ED>???;??AAB=AAA?BCGDF2CC?CAAACA@CA=D9==AA=A;>>B::6:B@@@@A=?<>DD>BBB?AAABBBBBAAEBBA;;;A>>>>=8===7;;BBBBB=@;;;B@@;;;
@ATNG8:04715:07027
GATGGTAGCGCACACATAGATACAGTACTCATTCGTTTCGGAAGAGACAGGTACGTTAATAGTTAATAGCGTACTTCTTTTTCTTGCTTTCGTGGTATTCTTGCTAGTTACACTAGCCATCCTTACTGCGCTTCGATTGTGTGCGTACTGCTGCAATATTGTTAACGTGAGTCTTGTAAAACCTTCTTTTACGTTTACTCTCGTGTTAAAAATCTGAATTCTTCTAGAGTTCCTGATCTTCTGGAGATATCATCAGCGATCTACCATCGATGGATCTGAGTCT
+
BBBB?B@B@DCBBBCCCCDCCDBCCCBCCCAA>A@@@;@CADAGCJCCCC@CCB9:6:<AB@B@C@BBCCC99;G>;;;;;*;;5:ADE?CCCC@AAHAEC?AAACCIACCCCCDCD@@@A@B@CCBBBB@@?@CDD?AACBBBBBBBCBCBBBD@CCC?CC?B?BCDBBBCAA?@AAFH<M@A?ABCB7BBBBB<BAAABB;;;B@CDDF3DA@AC:;9;C?CBD;<<C@C@CCCCBB@BCDACCCCBCCCCCBEECJDCCAA?@@@@CCC@BBCFDDCA::
@ATNG8:04717:07006
GATGGTAGAGTATCATGTGTATCTCCAGAAGATCAGGAACTCTAGAAGAATTCAGATTTTTAACACGAGAGTAAACGTAAAAAGAAGGTTTACAAGACTCACGTTAACAATATTGCAGCAGTACGCACACAATCGAAGCGCAGTAAGGATGGCTAGTGTAACTAGCTAGAATACCACGAAAGCAAGAAAAAGAAGTTACGCTATTAACTATTAACGTACCTGTCTCTTCCGAAACGAATGAGTACTACTCTCAGAGACACACTACCATCGATGGATCTGAGTCT
+
48:=8:?;<;;;===969<==566<8=::5:<>5557;7455556@?BB@B=@;994;:;$54555555;656<2<:55555$5<7:)//)///)//9779<::5:85549CC8<>?:AAB=BBB=999>@*////)/////:::5;9<59.544445558=<;<<A<<>:0.-06--//(/::588;;;+675//*/889:::6:6<;22-238:9958====<00*0)//:1;;;:;;;<;;;=?>>8888777/8...--663-/3332939444889443
@ATNG8:04728:07030
GATGGTAGTACATGATAGACGACACCAGAAGATCAGGAACTCTAGAAGAATTCAGATTTTTAACACGAGAGTAAACGTAAAAAGAAGGTTTTACAAGACTCACGTTAACAATATTGCAGCAGTACGCACACAATCGAAGCGCAGTAAGGATGGCTAGTGTAACTAGCAAGAATACCACGAAAGCAAGAAAAAGAAGTACGCTATTAACTATTAACGTACCTGTCTCTTCCGAAACGAATGAGTACTGCGTCTCACTCTCGCCTACCATCGATGGATCTGAGTCT
+
:=>>;CCBB>@CCCBCBBBC9;;CB@BBB@ICDC9;<;ALEBABBB?CC?A@B?C;;;;;*;>DCBABECCCCC7@=::9:9*;B>?599909B@??DCCCCCBB?B@CC?BBB?CCBBBCABBBBBCCDCD@CA@@=@BABBBBB@F@C;;:;CCCCCCC?BBBBCC@BB?BBB=@@@?=8@9949BBBB3CC?CA@ACCEBB?B?BBCC?B?BABBB@CC@@@BB?A>AAC>CCC@AAABBBBBAAABBBBBBBBCDDE@BBA?AAAAAAA?CCBBBAAABB
@ATNG8:04732:07026
GATGGTAGAGTACAGTGTAGTAGACCAGAAGATCAGGAACTCTAGAAGAATTCAGATTTTTAACACGAGAGTAAACGTAAAAAGAAGGTTTTACAAGACTCACGTTAACAATATTGCAGCAGTACGCACACAATCGAAGCGCAGTAAGGATGGCTAGTGTAACTAGCAAGAATACCACGAAAGCAAGAAAAAAGAAGTACGCTATTAACTATTAACGTACCTGTCTCTTCCGAAACGAATGAGTACGAGAGAGCACACGTGTCTACCATCGATGGATCTGACGTCT
+
6BCC@BBBCBCCCCDCCCCCCHKCC@CCCADBBC;;79?A@@BD@@<??;@=BBBBBCCC+A6???ABBBC===;=BCCEDD3BB?C@CCC;F;<9;CCB@A@9:458<@?BBB@BBBBDDCCCBB@@@CCB@@@;;6:@@=AA??;@@B@@>@CCDDBBB?BAAAGC=AB000:,00:::596;5778898$798;<8>=?@@>=A;;;=B5;7;?A??=?CCCBBB@A<AAA=AAB>@AABBBBBBBBBA=AABBAA:98@@BB7::>>>@?=@====------
@ATNG8:04732:07029
GATGGTAGCACGACACGACGATGTGTACTATTCGTTTCGGAAGAGACAGGTACGTTAATAGTTAATAGCGTACTTCTTTTTCTTGCTTTCGTGGTATTCTTGCTAGTTACACTAGCCATCCTTACTGCGCTTCGATTGTGTGCGTACTGCTGCAATATTGTTAACGTGAGTCTTGTAAAACCTTCTTTTTACGTTTACTCTCGTGTTAAAAATCTGAATTCTTCTAGAGTTCCTGATCTTCTGGACAGAGTGTGCAGATACTACCATCGATGGATCTGAGTCT
+
;BBC?BBBBBCCBBBCCAA966;@CCCEABA@CCCC>DK@B@BCBBBDC?BBC<;9;?CCBB?B@BBBBBBBBE=;;;;;';?=:4::39BBB>BBC?AA7;:?AAA@BBCBECBB>BAB?C?BDBBBBBB?BCCA;??@@===>>>@@@>>=@<===:>>5:7;@@BCCA@@<>=<<<5=<A=;;;;;+;==>F:A==>>>????9====.=>=>@=B;??<B@A@@@@=A=@@@AAF<>>?=AA@@A>>;;;>>BA@@@A;;7;>@BBAB=A??>>>>@A@
@ATNG8:04733:07018
GATGGTAGCGAGCGAGTGTGTATACCAGAAGATCAGGAACTCTAGAAGAATTCAGATTTTTAACACGAGAGTAAACGTAAAAAGAAGGTTTTACAAGACTCACGTTAACAATATTGCAGCAGTACGCACACAATCGAAGCGCAGTAAGGATGGCTAGTGTAACTAGCAAGAATACCACGAAAGCAAGAAAAAGAAGTACGCTATTAACTATTAACGTACCTGTCTCTTCCGAAACGAATGAGTACGTGTGCGAGTGTCTCCTACCATCGATGGATCTGAGTCT
+
6B>>;CA<AECBBBBBCCDCBBBCB@BCCACCCBBB@B@CBBBBBB>BC>B<>??;;;;;*;?ECFECCDDCBB>BBBBBBB5BC=B4;;;-;CB@CCCCCDDBB?C@BB?BCC@CCCCCCBBBCCCCCCBB?CCCC?BBBBBCCD?CACBB?BDDCCBBC@CCCBBA@AA?BDC999BA@:A>><>BDDD2CC?CAAACBBBC@B@BBCC?C?C@C@B=@AAA@CC@C@CCD?CBB?BCBBBBBBBBAAABBBECBBBB?BBB?BBB?B@A<AAAA===:::
@ATNG8:04734:07009
GATGGTAGTACATGATAGACGACACCAGAAGATCAGGAACTCTAGAAGAATTCAGATTTTTAACACGAGAGTAAACGTAAAATGAAGGTTTTACAAGACTCACGTTAACAATATTGCAGCAGTACGCACACAATCGAAGCGCAGTAAGGATGGCTAGTGTAACTAGCAAGAATACCACGAAAGCAAGAAAAAGAAGTACGCTATTAACTATTAACGTACCTGTCTCTTCCGAAACGAATGAGTACTATGTAGAGCTCTATACTACCATCGATGGATCTGAGTCT
+
5BCB@BCCDDCBBBBCCCCD?@@DC@DDDACCBCBCAC@CCCBCCC@BC?A@A?C::;;;*;;DB>CA=B@695)5<4444&4;;28-333&4::5<====BDCC@C?CB?BBB?BCDDBBAAABCCCDCCCADDBB>BBDDCCBD>A=A@@<@CCCCCBA?ACCDCC@??<?A@<@@===7????CCEDF2BB?BBBBEBBAA=@=@@BA<?<?ACBB?BBBBBBB@C@CDD=BBB@CCCEBBB999CDDBBBAAABBBABB>=<=B??AAD@C@@ACCBBAB
@ATNG8:04734:07020
GATGGTAGTACATGATAGACGACACCAGAAGATCAGGAACTCTAGAAGAATTCAGATTTTTAACACGAGAGTAAACGTAAAAAGAAGGTTTTACAAGACTCACGTTAACAATATTGCAGCAGTACGCACACTATCGAAGCGCAGTAAGGATGGCTAGTGTAACTAGCAAGAATACCACGAAAGCAAGAAAAAGAAGTACGCTATTAACTATTAACGTACCTGTCTCTTCCGAAACGAATGAGTACGTGTGCGACGTGTCTCCTACCATCGATGGATCTGAGTCT
+
495;7;>BB==<;;<@>>@:9:ADC@CBB@BBBB;;8:=BBCCCBC?AA?A=@@;59999';<B;9;<<B<==?9AB;<<<<);B>@5:99&9@<9?CCCCCCCC@C@BA>A@?:@A?@@AABBBBCDDICFCAAAA=AB@@@CBC?C?B;;7;AA@DDDD@CBBBDC@AA:::A?BBBBD>BBB?AAAAA1??;@CBABB@?@?B@AAAB>A>AABBB=@@BCBBD8:7:A@9?>>9?>=>==??<897;899;<=<888>BBB<>?>?A?;5;===886<A?
@ATNG8:04750:06418
GATGGTAGCTCACGTACGTCACACGTACTCATTCGTTTCGGAAGAGACAGGTACGTTAATAGTTAATAGCGTACTTCTTTTTCTTGCTTTCGTGGTATTCTTGCTAGTTACACTAGCCATCCTTACTGCGCTTCGATTGTGTGCGTACTGCTGCAATATTGTTAACGTGAGTCTTGTAAAACCTTCTTTTTACGTTTACTCTCGTGTTAAAAATCTGAATTCTTCTAGAGTTCCTGATCTTCTGGAGCGCGCACTGACACTACATCGATCGGATCTGAGTCT
+
=A>A;=B;;;;;?>@CBABCCDDCCBAB@@00-0BAA<AF@C@CKCCBBC@CCCCB?B>BABA?A<?@A@?;??>7>?=>=.>B?CBCE<BB?@<@DB6:0:;:;@00,/;9=@BBD?ABC?D<A>>==;:;>AAAA188888;==<=??AA@@@:9885:>8=8;:;>7685>77;@AA2>9@59:DCD/AA===8>B;;;?;;9:5:>>>/@<;;A;A<?@=>>=><;<:><?AAABB:==>;??===:;;@><<:://///76686//(.33575:573
@ATNG8:04751:06431
GATGGTAGCTCGCTGATGATATCTCCAGAAGATCAGGAACTCTAGAAGAATTCAGATTTTTAACACGAGAGTAAACGTAAAAAGAAGGTTTTACAAGACTCACGTTAACAATATTGCAGCAGTACGCACACAATCGAAGCGCAGTAAGGATGGCTAGTGTAACTAGCAAGAATACCACGAAAGCAAGAAAAAGAAGTACGCTATTAACTATTAACGTACCTGTCTCTTCCGAAACGAATGAGTACGAGAGAGCACACGTGTCTAATCGATGGATCTGAGTCT
+
BCBB?;<BBB<@CCA@AEBCBCBAA?ACAACDCDCC@C?BBCCAAA?BB9B@A@@?@@??+;7::=?<>AA887)7<;;;;:':=996<==2=@@@CEGDCCDCC=@=@C?BBB@CEDCCCCCCCBBBDDCC?BBBD@DBBBBCBB?C?A;:7;@ACBCBB@BBBBBB?BC@CCC799CCE>BBB?99::9.:A?CBBA@@<;96905586).*.8;;;:<<::9:;6:6:<<5;:<8BBBCBDBBBBCBB?>>BBAA????:A>>BA@@@=A>>>A@>>==
@ATNG8:04752:06408
GATGGTAGTGTCATATGAGAGTGTGTACTCATTCGTTTCGGAAGAGACAGGTACGTTAATAGTTAATAGCGTACTTCTTTTTCTTGCTTTCGTGGTATTCTTGCTAGTTACACTAGCCATCCTTACTGCGCTTCGATTGTGTGCGTACTGCTGCAATATTGTTAACGTGAGTCTTGTAAAACCTTCTTTTTACGTTTACTCTCGTGTTAAAAATCTGAATTCTTCTAGAGTTCCTGATCTTCTGGAGATACACATGATACTCTACCATCGATGGATCTGAGTCT
+
5<==<ECCBBBBCCCCCCCCCCCCCCBCCCCB?BCGH=BB?B@CEGCCCC?BJCBB@C@CBBB@D?CCCCD::0A@00000*00,/:;;3@BBD?AACACC:<;CBCCACDDCCCCG@CBB798:BBCCCDC@CCBB@CBBBDCBBBBBBCEFBB?BBA=AB?B@BCEBBBCCC@DBBBB;C@D?A@DDD5CCCCC>CBAAAABBBB5;<;<*;AA@A?A@CC@CBCCDCG>B?CEBBCD@CBC@CCCCCCCBBBCC@@@BBC::6:@@@ABC@CBBBCCCCCB
@ATNG8:04753:06411
GATGGTAGATACTCGCTGATACACCCAGAAGATCAGGAACTCTAGAAGAATTCAGATTTTTAACACGAGAGTAAACGTAAAAAGAAGGTTTTACAAGACTCACGTTAACAATATTGCAGCAGTACGCACACAATCGAAGCGCAGTAAGGATGGCTAGTGTAACTAGCAAGAATACCACGAAGCAAGAAAAAGAAGTACGCTATTAACTATTAACGTACCTGTCTCTTCCGAAACGTATGAGTACATAGATATACGTATAGTACCATCGATGGATCTGAGTC
+
4@:;066ABBAA;;;;665665<<=6=<=54;9449.4.5/7>>00+//)/57>8==?==+=.37378773778.88=<<<<+<<<=?@@@7@@@=ABBBABBBC@C?BB?BBD@DEABABACAAACCBBBC=AA;;79@@=@?AB=A=A;:49A=<@?>>9==>=>?=;>;@0/*/899589;677788(9@;997A@<999;?;?:>>9@:>>::9=@<9999949288808;<=<8@?@?BAB@?000------/:538848::5533.......226
@ATNG8:04758:06408
GATGGTAGTGTCAGTGCGCGTCGTCCAGAAGATCAGGAACTCTAGAAGAATTCAGATTTTTAACACGAGAGTAAACGTAAAAAGAAGGTTTTACAAGACTCACGTTAACAATATTGCAGCAGTACGCACACAATCGAAGCGCAGTAAGGATGGCTAGTGTAACTAGCAAGAATACCACGAAAGCAAGAAAAAGAAGTACGCTATTAACTATTAACGTACCTGTCTCTTCCGAAACGAATGAGTACGAGAGAGCACACGTGTCTACCATCGATGGATCTGAGTCT
+
55569>>CCDCCC@@AHGIBBACFH@CBC@AAAC@@>A@CBBBCCC@CC@C@CCCAAAAA2A?BCAAACBAAAD>BB@@@@@1@DAD@DDD;BBCBD:;:AA@AA=A?BB?BCC@CCCBBBCDGGBBBBCCC@BBAC?BBDBBBBB@C@CBB@BCFECAAA@BABB@?;?A=@@A799BDD=A??:?@@@@.@@:????B@@BB<@;>>>B<><>@DCB?BBAC@@@;?;?@A;BBB@BBCBCDAAABBCCBBBBBBBBAA??DD=A==>@@B=@?@?@A===>
@ATNG8:04759:06411
GATGGTAGTAGTACACTAGTCATACCAGAAGATCAGGAACTCTAGAAGAATTCAGATTTTTAACACGAGAGTAAACGTAAAAAGAAGGTTTTACAAGACTCACGTTAACAATATTGCAGCAGTACGCACACAATCGAAGCGCAGTAAGGATGGCTAGTGTAACTAGCAAGAATACCACGAAAGCAAGAAAAAGAAGTACGCTATTAACTATTAACGTACCTGTCTCTTCCGAAACGAATGAGTACTATAGACTATCTGAGACTACCATCGATGGATCTGAGTCT
+
AA<B??;@B=>>@@====;;;955>5>@C>@@CC@@=B7;;A@@>C=;;7:=@@@@@CCC3C?A@?@BA@>898.9>;;:::'5;299DDD9AAA=@:;;;;9BC<@?@C@CAA?ADBBCBCCCCCBBBBBC?B;;;>ABBABBBB?C@D;;;;BBBDDAA>ABDDCB?BB?BBB?B??>>3=//)0===@000=BAAA@<:9:4;188BA;?<;;@BB?AAA@@BC=A<??A;@@@=ABBBDE@??CB@?;BACGAAAA999@@;@??999?9?>877774==
@ATNG8:04762:06446
GATGGTAGCACGACACGACGATGTGTACTCATTCGTTTCGGAAGAGACAGGTACGTTAATAGTTAATAGCGTACTTCTTTTTCTTGCTTTCGTGGTATTCTTGCTAGTTACACTAGCCATCCTTACTGCGCTTCGATTGTGTGCGTACTGCTGCAATATTGTTAACGTGAGTCTTGTAAAACCTTCTTTTTACGTTTACTCTCGTGTTAAAAATCTGAATTCCTCTAGAGTTCCTGATCTTCTGGGATGTGTGCGCAGTGCCTACCATCGATGGATCTGAGTCT
+
;CFF@CAABCC:69@@@AA666=BCBBCDEAA=ABBA<BC=A?ACDDFBB?BBB@A?A;9;CC@C@CBBBBBBBB?::9::.9?;A87779@AG@CCE@BB>979CBB?BBB@>>CC?BBA<@<@A>9799::????=AAAA?>>>>>AA??::;9:::<@A<@;?CAAA>?@A8=;:;:/:<A<==DDD.<=ABD388;;?>@@AA<==<<,;///;4:6>;>@@@AAAA=B;>>@@??<777:1:///9:7:;;:<=?@<@@B:>>>?ABB=@;;;;66777
@ATNG8:04764:06433
GATGGTAGTGTCAGTGCGCGTCGTCCAGAAGATCAGGAACTCTAGAAGAATTCAGATTTTTAACACGAAGAGTTAAACGTAAAAAGAAGGTTTTACAAGACTCACGTTAACAATATTGCAGCAGTACGCACACAATCGAAGCGCAGTAAGGATGGCTAGTGTAACTAGCAAGAATACCACGAAAGCAAGAAAAAAGAAGTTACGCTATTAACTATTAACGTACCTGTCTCTTCCGAAACGAATGAGTACTATAGACTATCTGAGACTACCATCGATGGATCTGAGTCT
+
799969?B@;;;<@>9955555;<<7<BC?AAAA@B<@=@>@0000*/:5:6///99:::$/)/88994:33349=23359999(99495<==0===9666;<><==8<7<<5::<7<88455555<555=65504445.4::;;;<<4=3959.5<543:;:4::<<<95883///066/33,3993//////$/65//(/379922,24776726366;;:4<88998859.33:3:8<7<<<<?@@@>>>?===>>BBBB@@@==<;@A@=><?9>777;;;773
@ATNG8:04765:06436
GATGGTAGACATATCGTACTCTCTGTACTCATTCGTTTCGGAAGAGACAGGTACGTTAATAGTTAATAGCGTACTTCTTTTTCTTGCTTTCGTGGTATTCTTGCTAGTTACACTAGCCATCCTTACTGCGCTTCGATTGTGTGCGTACTGCTGCAATATTGTTAACGTGAGTCTTGTAAAACCTTCTTTTTACGTTTACTCTCGTGTTAAAAATCTGAATTCTTCTAGAGTTCCTGATCTTCTGGGTCTACGCTCGTCGCGCTACCATCGATGGATCTGAGTCT
+
<CDD@CCCC@@@BBCCCCCDDAAACCDCCCBB?BBBC>BC@D@CACCCCC@AAABB@B?BBCC@C@CCCCCCCBA<99:9:.9??A>>>:?@AD?BBD@BB9:9?BBB@BFC>>>>A;?>@=A=AC@==::;;?AAA;===C@@@===@@AA@@@<:;:<@@<@<@@@@??@==7<8888)8:=4:::::*:>==<4;:;877=:::18898(5::9><@<@@<@@AA====C=@@@=::///==6:::;;:@@@AABBAA???A<???CAAA=???>>:::@@
@ATNG8:04773:06412
GATGGTAGCTCACGTACGTCACACGTACTCATTCGTTTCGGAAGAGACAGGTACGTTAATAGTTAATAGCGTACTTCTTTTTCTTGCTTTCGTGGTATTCTTGCTAGTTACACTAACCATCCTTACTGCGCTTCGATTGTGTGCGTACTGCTGCAATATTGTTAACGTGAGTCTTGTAAAACCTTCTTTTTACGTTTACTCTCGTGTTAAAAATCTGAATTCTTCTAGAGTTCCTGATCTTCTGGTAGAGCGTGCATATATCTACCATCGATGGATCTGAGTCT
+
A;<<9<<BCDCCDCDCCCBCCBBB@@@CBBBCACCCC>BB?BADCDBCBB@CCCBB?A>ACAA?C?CCDCCABBB@99999)9?;?AAB<B??@@DBB@BC>A@AA@@>AABBCB?B?BBB?C>?@BAAAA=:=ABB<>>B>>>@>>>@@@BAAA<AAA7;;=A:=>@@?>>>?<?@@A@5@=A;;;;;:+;=>>A9@>>=>=A@;:18888(8<=:;6;=AA<>>>@@>=9>:>=;;<;8::97<=<??>;==B>>>==@@A::5;===;<;7<<///=<;@@
@ATNG8:04778:06429
GATGGTAGCTCGCTGATGATATCTCCAGAAGATCAGGAACTCTAGAAGAATTCAGATTTTTAACACGAGAGTAAACGTAAAAAGAAGGTTTTACAAGACTCACGTTAACAATATTGCAGCAGTACGCACACAATCGAAGCGCAGTAAGGATGGCTAGTGTAACTAGCAAGAATACCACGAAAGCAAGAAAAAAGAAGTACGCTATTAACTATTAACGTACCTGTCTCTTCCGAAACGAATGAGTACATAGATATACGTATAGCTACCATCGATGGATCTGAGTCT
+
5:A<8@DDBC?CBBBBBBBBBCCCC@CDD@CC@@@A>A=B@;;;@C?AD>A>ACD@???>.?9>>AA@@A@???8?@ABBCC5CE@C?CKI;BAB?BCDBBCC@@>@?BC@FBB@BBAABBCBDBB@@@@@@?BBBC?@@BBCCBB?C@BBC>ABBAA@@@@ABBBBB?BB>AAB>AADCD>CBA=?=>===&=@=??>BC@?@@9=8=?==:>=>>BCE@C@?@ABF@C@CCC=ABC?BBCBBBBAAABBBB@A@@>>>>>=@@A:>>788@A=@C@A@;;<>>
@ATNG8:04781:06403
GATGGTAGACATATCGTACTCTCTGTACTCATTCGTTTCGGAAGAGACAGGTACGTTAATAGTTAATAGCGTACTTCTTTTTCTTGCTTTCGTGGTATTCTTGCTAGTTACACTAGCCATCCTTACTGCGCTTCGATTGTGTGCGTACTGCTGCAATATTTGTTAACGTGAGTCTTGTAAAAACCCTTCTTTTTTACGTTTTACTCTCGTGTTAAAAAATCTGAATTCTTTCTAGAGTTCCTGATCTTTCTGGTATACACACTCGCTCGCTACCATCGATGGATCTGAGTCT
+
55A@;<B??@@CCCCBBCDECBBBCCBCBBBB<BBBB=AA?A@CCACBBA>AA???=A>@AAA=A;@B>>=>=/0*/8888)6;1<?A=5=8<?:>8917</37<<3713AB>?@==7<88/818>@>>=9818=6817>>=>??>>>>@@F>>>8<;::/88188=@@???A:;5755555'//(/(......#.73333)577855599947===='9///;/61:==5=AAA==;7;///::78818>A=@;;;==C?;;;?@@@@@@@=79///=6616@==>@@@@?
@ATNG8:04781:06432
GATGGTAGCACGACAGCGACGATGTGTACTCATTCGTTTCTGAAGAGACAGGTACGTTAATAGTTAATAGCGTACTTCTTTTTCTTGCTTTCGTGGTATTCTTGCTAGTTACACTAGCCATCCTTACTGCGCTTCGATTGTGTGCGTACTGCTGCAATATTGTTAACGTGAGTCTTAAAACCTTCTTTTTACGTTTACTCTCGTGTTAAAAATCTGAATTCTTCTAGAGTTCCTGATCTTCTGGTATACTACACTGTACTCTACATCGATGATCTGAGTCT
+
889<6<<>><;::////99799;;;>>==?<;;9>;=@:945=056>;;;;6::<;;7;9<988.7349::<@B=B>BBDDD2@A?@=<>7////499>7;;9;<;BBBAECCCCBBA7;:@;@?CDDCEDCB?;;:;6;ABCCEBBBBB@@A@@B?CAA>@@;>:?@>:99@CC:;;;0949455555$5999<6;;;<5/////)////$/55:<9>8==:===>>>>4605<::99=696=@@@DCABACCBB=CAA@@95543394439999:;9:9
@ATNG8:04782:06434
GATGGTAGACACGTGTGCTCTCTCGTACTCATTCGTTTCGGAAGAGACAGGTACGTTAATAGTTAATAGCGTACTTCTTTTTCTTGCTTTCGTGGTATTCTTGCTAGTTACACTAGCCATCCTTACTGCGCTTCGATTGTGTGCGTACTGCTGCAATATTGTTAACGTGAGTCTTGTAAAACCTTCTTTTTACGTTTACTCTCGTGTTAAAAATCTGAATTCTTCTAGAGTTCCTGATCTTCTGGAGATACACATGATACTCTACCATCGATGGATCTGAGTCT
+
;?BC?BBBBGD@@@C;99@CCABCCBAABAAF@CBCD=BB>B@BCBBCBB@BBBCC@B@DCCC@C?BBB;;8B;;9?=>>>,>989333(3:894;BC>CF:99=BBA?ABAA???B>=>@;?:>;;;:;??<>>>B7;;AAAAAA?????@===<::::==8=:>?>>>?A??89<<<=1><A:==DDD/>>:::1767///665A:????/9:;:C<A=??<??>>;;;;>=BCB???7;;D<>>?>@@AAAACB?>>>AC>?:>ABB=;:5;=;;;=>=A>
@ATNG8:04791:06436
GATGGTAGAGTACAGTGTAGTAGACCAGAAGATCAGGAACTCTAGAAGAATTCAGATTTTTAACACGAGAGTAAACGTAAAAAGAAGGTTTTACAAGACTCACGTTAACAATATTGCAGCAGTACGCACACAATCGAAGCGCAGTAAGGATGGCTAGTGTAACTAGCAAGAATACCACGAAAGCAAGAAAAAGAAGTACGCTATTAACTATTAACGTACCTGTCTCTTCCGAAACGAATGAGTACTATAGACTATCTGAGACTACCATCGATGGATCTGAGTCT
+
CCCB?BCCCCCBBBBBBCCCCCCCC?CCD@CCCBBB?BAECCACCB?BB>B@AA?88888)9<ACCADBBB998*7>9:::;*;D><=BBB7BCC@CCCCCCBBB?B?CCAEA@>ABCCCCCCCCBBCCAA@@CCCC@@AABCBBB@B@BBC?BBCCCCCC?BBBBBA?@@;>>?;??BBB>BBB@BCBBB3BC@A@?;AAB?>:><>>>><><A@CCB@@@ACBBB@B?BBC>BBB?BBCBABBBBBBB?>>>ABBBACCCAAA?CBAAABB?CCCCDAAAAA
@ATNG8:04795:06423
GATGGTAGTGTCAGTGCGCGTCGTCCAGAAGATCAGGAACTCTAGAAGAATTCAGATTTTTAACACGAGAGTAAACGTTAAAAGAAGGTTTTACAAGACTCACGTTAACAATATTGCAGCAGTACGCACACAATCGAAGCGCAGTAAGGATGGCTAGTGTAACTAGCAAGAATACCACGAAAGCAAGAAAAAGAAGTACGCTATTAACTATTAACGTACCTGTCTCTTCCGAAACGAATGAGTACTGTATCTATGTGTGCGCTACCATCGATGGATCTGAGTCT
+
DDDE@CCCBCCCDBBBBAAAC@ABB>ABB?BBAA@B@B@DCCBBCB?AA@C?AA??????.?>AAABCB@A:99,9?A?ABB7AA;>4;;;-;9929?@@@BBCC@B@BBADCC@BBCBCCCCCBBBBABAB@CEDD?BBBCCCAA?C@CBC@BBCCCAAA?BBBCCD?AA=999?ABBBK=BAB?BBDDD3BB?BCAAB?@AA<?:==AA=D=AABAA>AAAABBC@B?BCC=BCC?AAACDBBABBBCCBAAABBCC998>;:5:A==>@B?B:99CBBBBB
@ATNG8:04753:06475
GATGGTAGCAGACGTGACAGAGCGCCAGAAGATCAGGAACTCTAAGAAGAATTCAGATTTTTAACACGAGAGTAAACGTAAAAAGAAGGTTTTACAAGACTCACGTTAACAATATTGCAGCAGTACGCACACAATCGAAGCGCAGTAAGGATGGCTAGTGTAACTAGCAAGAATACCACGAAAGCAAGAAAAAAGAAGTTACGCTATTAACTATTAACGTACCTGTCTCTTCCGAAACGAATGAGTACGTGTGCGACGTGTCTCCTACCATCGATGGATCTGAAGTCT
+
8:4505<<<@AA;;;:5666667<<)///,//<><<8<<00///)/61676;6<<?=<?AA.713;87;88888;3:496@@@+??9=7<::&55;6:96559<993:399899;=?BB;;99;995959544.4<8:7;<<;<<;=7@8;00*/9:::8::::;;===9<<=AA;68888817794777777%7717;/8792222/542225/545295>8<<<:::=8=8;:?0//93//////77333389933299822,255.555598857778//(/:/.
@ATNG8:04754:06495
GATGGTAGTAGTACACTAGTCATACCAGAAGATCAGGAACTCTAGAAGAATTCAGATTTTTAACACGAGAGTAAACGTAAAAAGAAGGTTTTACAAGACTCACGTTAACAATATTGCAGCAGTACGCACACAATCGAAGCGCAGTAAGGATGGCTAGTGTAACTAGCAAGAATACCACGAAAGCAAGAAAAAAGAAGTACGCTATTAACTATTAACGTACCTGTCTCTTCCGAAACGAATGAGTACACATCGTCGTGTCGTGCTACCATCGATGGATCTGAGTCT
+
ACCD?CCCB=;;;>>>>>@@CBB=@<966<?>@B@@:?:?>===5949A8?>AAB;;;;;);>AACDDBBBBBA:@?ABBBB2CA=C=@@A7AAC?CCGCCCC;;7<@BB?BBB>AACBCCCCDDBBBBBBBAC9::>@?BBCCCC@C@@@@?A;;;FGCC?CBBBBB;??;??=288A>>8=7707AACCC(BC@@775CA>>><@:<9==5:5:>BCC>AB??ACC@C?BBC;A9:4:===?=@??>>>568>??;;;>787>>9777?BCC?@@B=<96622
@ATNG8:04757:06492
GATGGTAGCACGAGTCACTCATATCCAGAAGATCAGGAACTCTAGAAGAATTCAGATTTTTAACACGAGAGTAAACGTAAAAAGAAGGTTTTACAAGACTCACGTTAACAATATTGCAGCAGTACGCACACAATCGAAGCGCAGTAAGGATGGCTAGTGTAACTAGCAAGAATACCACGAAAGCAAGAAAAAAGAAGTACGCTATTAACTATTAACGTACCTGTCTCTTCCGAAACGAATGAGTACGATGAGAGAGCTCTCTCTACCATCGATGGATCTGAGTCT
+
<>;;9<>CCDBB=DCBBAAAA@=;@;?AA>BCDCBBAC@D@@ACJD?CC@C?CCCBBDDD3B?CCAA@??AABC=@?;;;;;*;=;:455506@<8=CCDDFDBB?B?BFACCC@EBBB;;:@@@@>;@@@@<ABBC@CCCAABAA?C?@;;6;AAAACCD?CBCFAB=AB?:9:599ABB>BAA<999999%0>9;0/0?=BAA;>599;;1:5:ABBC?AAABBAD?B?BBD:AAA497>@@@ABBBBDCBB??@@?@@@@==;6;;9=??A;??988BB?;:
@ATNG8:04758:06465
GATGGTAGCTCGCTGATGATATCTCCAGAAGATCAGGAACTCTAGAAGAATTCAGATTTTTAACACGAGAGTAAACGTAAAAAGAAGGTTTTACAAGACTCACGTTAACAATATTGCAGCAGTACGCTCACAATCGAAGCGCAGTAAGGATGGCTAGTGTAACTAGCAAGAATACCACGAAAGCAAGAAAAAGAAGTACGCTATTAACTATTAACGTACCTGTCTCTTCCGAAACGAATGAGTACGAGAGAGCACACGTGTCTACCATCGATGGATCTGAGTCT
+
=><A9ACCCCCCCBAADCCCCCCCC@CCD@CCCD::;;?BBDCCBB?AD?C?ACCCAAAA2C?CCAAACCCCCC>BABBDDD3BC@C>BBB:BCEACCFCBBCBC@CABB?ACC?CABBDCDCCBCCCCDDC?BCCC?BA@@BBBA>B@CAB?CCCCCCCA?BACAAA?CC?@AA>AABBE>AAA?ABABB3BB@BAAACBAAA:?;??AB<?;?ACCD@BBBBAAC=@=@@@<ACC?BBBBBBBBBBBBCBAABBBCBBBB@AD=A===AAA=<==AAAB::;
@ATNG8:04767:06496
GATGGTAGCGCGACGAGCGTAGACCCAGAAGATCAGGAACTCTAGAAGAATTCAGATTTTTAACACGAGAGTAAACGTAAAAAGAAGGTTTTACAAGACTCACGTTAACAATATTGCAGCAGTACGCACACAATCGAAGCGCAGTAAGGATGGCTAGTGTAACTAGCAAGAATACCACGAAAGCAAGAAAAAGAAGTACGCTATTAACTATTAACGTACCTGTCTCTTCCGAAACGAATGAGTACCTCTCAGACGCTCGTCCTACCATCGATGGATCTGAGTCT
+
4;553:<@BCBDDCCCCABBCCCDD>BBBABBBB@@>A@CCCCCCB?BB@C@BBC?????1??BBBAAAADCCB<CBBBB@@0B@;@5:::.;<;7;BBBCCCCC@C@BB@BCC>AACBBBCCC@@ABBBBB@BBBB?CCCBAAAB>B?B@@?@DDEDBBB?BBBBCC?CC?????BABBB=A@@;:9999(9A?A@?>>>E;<8;<??AA<@;@>CBB>AA?@?AA=@>ABC>BED?BAAABBC?BAAAAAA@???>>>?<?AA=A;::>::5:?????===;
@ATNG8:04769:06472
GATGGTAGTATATCGCGTCGCTATCCAGAAGATCAGGAACTCTAGAAGAATTCAGATTTTTAACACGAGAGTAAACGTAAAAAGAAGGTTTTACAAGACTCACGTTAACAATATTGCAGCAGTACGCACACAATCGAAGCGCAGTAAGGATGGTAGTGTAACTAGCAAGAATACCACGAAAGCAAGAAAAAGAAGTACGCTATTAACTATTAACGTACCTGTCTCTTCCGAAACGAATGAGTACACACTCTCATATGACACTACCATCGATGGATCTGAGTCT
+
4>:;:CECCA@@BBCBBBBCCDECDA::;?CBBCBB@DACDEEB@@?@B?B?CC;;;BBB2A@BAAAAAABBBC=BA>>>>>0>B?C@CED<EAA?A<;;BCBDD@DAA@=@@@?BCCCFCCCCCCBBBCCB@BCCC?BAA@BBBB?C@CCC?CCCDCAB?BCBBBB?BE???>?CBBAD=AAA>ADGDF2BB>AABBDA???;>:==@A=A<??BBB?BAAAAAA?A?BBB>BBB@BBBCECBBBC::9@@B@@@???ABBAA>@AA@BBB?BDCEBAAABB
@ATNG8:04772:06469
GATGGTAGTGATACAGATCAGACACCAGAAGATCAGGAACTCTAGAAGAATTCAGATTTTTAACACGAGAGTAAACGTAAAAAGAAGGTTTTACAAGACTCACGTTAACAATATTGCAGCAGTACGCACACAATCGAAGCGCAGTAAGGATGGCTAGTGTAACTAGCAAGAATACCACGAAAGCAAGAAAAAGAAGTACGCTATTAACGTATTAACGTACCTGTCTCTTCCTGAAACGAATGAGTACAGAGAGTACGATATCGTTCTACCATCGATGGAATCTGAGTCT
+
//8:39=//55=AABBB<666<>CCABBB@CCBC;;8:?@BBC:::3:?494:B@@BBBB3B?0000/99966937894444$4:.4.599+555.5;556;;;<8=:=<8<=>866CACB@@?:9:A>;957;=9=24448495:4:8<::5::::;=<>:=<;;<;743/33;6:343=5;8848;;;;+::6::::88878+2.222222626654434443//816)////(/6969;;===::::33333;9777----(-752,35.....4;.358......
@ATNG8:04778:06498
GATGGTAGTGTGTCTCTGAGAGTAGTACTCATTCGTTTCGGAAGAGACAGGTACGTTAATAGTTAATAGCGTAACTTCTTTTTCTTTGCTTTCGATGGTATTCTTGCTAGTTACACTAGCCATTCTTACTGCGCTTCGATTGTGTGCGTACTGCTGCAATATTGTTAACCGTGAGTCTTGTAAAACCTTCTTTTTACGTTTACTCTCGTGTTAAAAATCTGAATTCTTCTAGAGTTCCTGATCTTCTGGGTGCGCTACAGTCTCTCTACATCGATGGATCTGAGTCT
+
::;<8<>BBCBCBCCBBB@;99959:997900)0/0/(/4.47::;<>B>:99;;:459995<1946;;<;95.55.55555$555)54/;)/////)/77)//)///8696;;<<?==@799.9;4//0////;4<<>>8=<<;;9555554444447544.44.47;556655==>466@@@2>9<8<===<)/////)555555555549999(99956157<>4;99444939.45=<<:59455)55==A@@@A@@@?000>00///4:<<7:;6654:<45
@ATNG8:04785:06464
GATGGTAGACATATCGTACTCTCTGTACTCATTCGTTTCGGAAGAGACAGGTACGTTAATAGTTAATAGCGTACTTCTTTTTCTTGCTTTCGTGGTATTCTTGCTAGTTACACTAGCCATCCTTACTGCGCTTCGATTGTGTGCGTACTGCTGCAATATTGTTAACGTGAGTCTTGTAAAACCTTCTTTTTACGTTTACTCTCGTGTTAAAAATCTTGAATTCTTCTAGAGTTCCTGATCTTCTGGATATGAGTGACTCGTGCTACCATCGATGGATCTGAGTCT
+
CB<=;CBBBBCBBBBBEEDDCDFFBAA@ABBC@BBBD<@@?C@ECBBBCD?BBBBB?C9:955:>=A@CCC@?AB?ACCCC14:;>778,7;=86B??;?A;998A>?;?AB>>>DD<???=?;?>>99667<?AAA<>>??@;;;??A@@>>>@8;:D<==:=<A=>=AAAAA:>>A@A6@<@588888(/9:;<1://///8>?=:9===+;//)/8/508A;AAAA::;=A===<<>=28:>=>>>@@@BBA>>;677///7<9;:>BB@@=@D?????@@@
@ATNG8:04785:06497
GATGGTAGAGAGACTGTAGCGCACCCAGAAGATCAGGAACTCTAGAAGAATTCAGATTTTTAACACGAGAGTAAACGTAAAAAGAAGGTTTTACAAGACTCACGTTAACAATATTGCAGCAGTACGCACACAATCGAAGCGCAGTAAGGATGGCTAGTGTAACTAGCAAGAATACCACGAAAGCAAGAAAAAGAAGTACGCTATTAACTATTAACGTACCTGTCTCTTCCGAAACGAATGAGTACGATGAGATCTCGTGTGCTACCATCGATGGATCTGAGTCT
+
?;@B?AB@BCCBCCBBCCDEECBBB=BCC@CECC@@?@>BABCCBC?BB?A=??CBBBBB2B?BBCBBBCCBCE>BBAAAAA2AC?CACCC<CCDADCCCCBCBBAB@@A@AGFACCCABBCCGGCBB@CDDABBCC@C@@?CCBB?B@BBB?AAACCCBB>AACCCC>??;<>;;@A?@@8;BB?BADDD3AA?BBBBC>>>@;?9==;:5:8;=@@@>@CAAABB@C??@?:>CC?AAABBBBBCBCCECB>>>==>===;;;;@;;;A@B?BAAAB::8AA
@ATNG8:04786:06491
GATGGTAGCGCGACGAGCGTAGACCCATAAGATCAGGAACTCTAGAAGAATTCAGATTTTTAACACGAGAGTAAACGTAAAAAGAAGGTTTTACAAGACTCACGTTAACAATATTGCAGCAGTACGCACACAATCGAAGCGCAGTAAGGATGGCTAGTGTAACTAGCAAGAATACCACGAAAGCAAGAAAAAGAGTACGCTATTAACTATTAACGTACCTGTCTCTTCCGAAACGAATGAGTACAGAGAGTACGATATGTCTACCATCGATGGATCTGAGTCT
+
>===8<<=:545;;;;;GCCCBBBB;@;=9===AFE?B?BBC@@@?<99259=<<;====+=9<:88:88888828///;;;)//*/3988.633,3:9979755-2+2:5AAA;A>@@:::<=899C====;?@?@;>:79<;68068>=>;?>>>===?;?@;;?B@DC@>>>:=>966,6:=666676'677989;>8;8;A<>??>;;5///55(//58777-2,28=0:884888;3529996;7;;>@A>====;;:>4:878>@A<;;<>>===;8
@ATNG8:04788:06491
GATGGTAGGCACTGCGCACACATCCCAGAAGATCAGGAACTCTAGAAGAATTCAGATTTTTAACACGAGAGTAAACGTAAAAAGAAGGTTTTACAAGACTCACGTTAACAATATTGCAGCAGTACGCACACAATCGAAGCGCAGTAAGGATGGCTAGTGTAACTAGCAAGAATACCACGAAAGCAAGAAAAAGAAGTACGCTATTAACTATTAACGTACCTGTCTCTTCCGAAACGAATGAGTACATAGATATACGTATAGCTACCATCGATGGATCTGAGTCT
+
;<<<8<<<8=<=:;555=666;;;>66668<566;;6949<955445::.4.49844444$45:::::::>>?A<?B=====+<<:>:>C@7A880.-----/::8>;<<8;5505;B<AAA>>@?@?@@;:29=??;A888BCDC?C@CAB?B;;9CCBB>AABBAA=AA?998?C??@@8::9877778'7>9;:>>>>>>D3815;><:>=AA::9<?AA@?@C>><>ED=BBB?A@@998=BBBA@>>?==?A??;:<==<:?///////5569776;77
@ATNG8:04791:06482
GATGGTAGCTCACGTACGTCACACGTACTCATTCGTTCGGAAGAGACAGGTACGTTAATAGTTAATAGCGTACTTCTTTTTCTTGCTTTCGTGGTTTTCTTGCTAGTTACACTAGCCACCTTACTGCGCTTCGATTGTGTGCGTACTGCTGCAATATTGTTAACGTGAGTCTTGTAAAACCCTCTTTTTACGTTTACTCTCGTGTTAAAAATCTGAATTCTTCTAGAGTTCCTGATCTTCTGGATAGCGACGCGATATACTACCATCGATGGATCTGAGTCT
+
BCBB?ACCCDBBBBBCEDDDDAAABCCBCBCC?CDF@CB@B@CDDDBBA?BAACC@C@ABAA=A@ACAAAACCDACBBBB3BB>BAAA>AAAA=ACC:BA>?>?A>>;?BBCBBBB@BB>A=ABBDCAAA?CCCC?BB>>>=>>?BAAAC===<AAA<A?;>;>>AAAAA<<:<>>>?2?=9>@@DCC/=AABA:A855A@>@AB;>>>>*8>@=B9B?BB@BBBBBBD?C?B@@@BC@AAA?CCBABCACCBB@@@BBBB==;>BCBBBB<@ABBCBBBBA
@ATNG8:04793:06461
GATGGTAGATACTCGCTGATACACCCAGAAGATCAGGAACTCTAGAAGAATTCAGATTTTTAACACGAGAGTAAACGTAAAAAGAAGGTTTTACAAGACTCACGTTAACAATATTGCAGCAGTACGCACACAATCGAAGCGCAGTAAGGATGGCTAGTGTAACTAGCAAGAATACCACGAAAGCAAGAAAAAGAAGTACGCTATTAACTATTAACGTACCTGTCTCTTCCGAAACGAATGAGTACGAGAGAGCACACGTGTCTACCATCGATGGATCTGAGTCT
+
;CCC@BBBBBBEBBBCBDCBCAA@C=CBB@BBDCBB>A@CCCAADC?AB?A@CAA88888.9?CBBAAA@@??=5>@;;;;;$9;7;;<<<0<?;7<E@CCCBBB@C@CC@BBB@CCB@BBCCCCCBBBBBA=ABBB?BCCBBCBB?C@BBB@BCCCCCCC?BABBBB>AA@BBB?BB>=>8;;;6=AAAA3AB@B:99BBAAA<A;>>>><>=??BDC@A@?@?BF@D@AAA=DCC=AABBBBBBBBBBBBBBBDAAACBB@B><>???A>>;>>?AA@A;;;
@ATNG8:04794:06499
GATGGTAGTGTGTCTCTGAGAGTAGTACTCATTCGTTTCGGAAGAGACAGGTACGTTAGATAGTTAATAGCGTACTTCTTTTTCTTGCTTTCGTGGTATTCTTGCTAGTTACACTAGCCATCCTTACTGCGCTTCGATTGTGTGCGTACTGCTGCAATATTGTTAACGTGAGTCTTGTAAAACCTTCTTTTTACGTTTACTCTCGTGTTAAAAATCTGATTCTTCTAGAGTTCCTGATCTTCTGGTATGACTAGTGTACTACTACCATCGTATCTCAGGAGTCT
+
8:::8<<@@BB><=<CAAAAB;;;CCAA>>00+/>>>8=@8989DDCBBB@CBBBB8;:/:///)/599<@<<9>?9=====(99.5555)555;266?9;;6;?;<AB>BA@@A@>>299>.92999BA=AC@CC>C>AACCCCCCA;;9AAA99.555.5;4977/////44>7:;=??2=:=9;;>>?+666>>4=654445555.5555$5555568<<49<////727)5545;;1566:>><=<<;==?666=>>>>B@=9999:9@@@@@C@BAB:;
@ATNG8:04795:06464
GATGGTAGTGTCATATGAGAGTGTGTACTCATTCGTTTCGGAAGAGACAGGTACGTTAATAGTTAATAGCGTACTTCTTTTTCTTGCTTTCGTGGTATTCTTGCTAGTTACACTAGCCATCCTTACTGCGCTTCGATTGTGGCGTACTGCTGCAATATTGTTAACGTGAGTCTTGTAAAACCTTCTTTTTACGTTTACTCTCGTGTTAAAAATCTGAATTCTTCTAGAGTTCCTGATCTTCTGGTCTACTACACTGTACTCTACCATCGATGGATCTGAGTCT
+
;C>>:CDDDCCC@@AAACBBBCFCBBB@@@BB?BBCC>CD?C?BFFCHCC?@>900*/5<::C@CAGECDD;;;B=A@BBB0;;59==>5>??@=B<B>@B;?999BB@CCCCCCCC?ABB>B<AACBCBCI@BBBB@CCCFCBBFCAAADA@@9;;C@CC@CAAABCCCCCFFGCCCC<B?C?AAAAA0ABCCC=B<;;C;;;;@4;;;;*;99;949=@D=BA@@@@C=C?BBA;;:<@;;:;CDCHCCBBBDCCDCCCBBB?BB@@@AA>ACCBBCAA99
@ATNG8:04796:06450
GATGGTAGGCACTGCGCACACATCCCAGAAGATCAGGAACTCTAGAAGAATTCAGATTTTTAACACGAGAGTAAACGTAAAAGAAGGTTTTACAAGACTCACGTTAACAATATTGCAGCAGTACGCACACAATCGAAGCGCAGTAAGGATGGCTAGTGTAACTAGCAAGAATACCACGAAAGCAAGAAAAAGAAGTACGCTATTAACTATTAACGTACCTGTCTCTTCCGAAACGAATGAGTACGAGAGAGCACACGTGTCTACCATCGATGGATCTGAGTCT
+
55AC@CBC?BBBB@@@BBCBAB<<<,:;;4:BBB;<8;>BBDCCBB?BD@G@CC@;;;;;';6=89B<:@:37:/9:;;@@09B9@2:99&59>9;>A@@CCCE@C@BC@BCD@BCDBCCGCICCBBBBBB?BBAA?ACBBBBBB=B>AAA?ACCEDDBB?AAABBB?B@:>>=0//???7::;8<<<<>.=A>BB@<A>><<:><@>AA7=9=CCBB@B?>>BBB@D?DBB>CBB>AACBCCBBBBBCA>ABDAAAB@@A??A=AAAA>>><>>?DDA;;:>
@ATNG8:04749:06538
GATGGTAGACACGTGTGCTCTCTCGTACTCATTCGTTTCGGAAGAGACAGGTACGTTAATAGTTAATAGCGTACTTCTTTTTCTTGCTTTCTGTGGTATTCTTGCTAGTTTACACTAGCCATCCTTACTGCGCTTCGATTGTGTGCGTACTGCTGCAATATTGTTAACGTGAGTCTTGTAAAAACCTTCTTTTTTACGTTTACTCTCGTGTTAAAAAATCTTGAATTTCTTCTAGAGTTCCTGATCTTCTGGACAGAGTGTGCAGATACTACCATCGATGGATCTGAGTCT
+
DBCB@CCCBCBBCBB;99GDBABBCAAACCBB?BGCC@CD@C@DBBBCED?BBBAA?B<@AA@<A00/9?;CA?@>A====+==8=::;5888BA6@90,090//.8.//'-55//.6929@B;>:>>>:;;;;=AAAA=??@@@@@>>>B>??<;<7;;;8=A=C====???A<<7956666(66=198??A>'::///'.35...895505==C>&755.55+22'5549<98>//+/5977799-//5699:>F;;;@@@===888=8818D>??==7;;@@AAAAAA
@ATNG8:04751:06548
GATGGTAGCGCATATCAGCGCAGCCCAGAAGATCAGGAACTCTAGAAGAATTCAGATTTTTAACACGAGAGTAAACGTAAAAAGATGGTTTTACAAGACTCACGTTAACAATATTGCAGCAGTACGCACACAATCGAAGCGCAGTAAGGATGGCTAGTGTAACTAGCAAGATTACCACGAAAGCAAGAAAAAGAAGTACGCTATTAACTATTAACGTACCTGTCTCTTCCAAACGAATGATTACTGCGTCTCACTCTCGCCTACCATCGATGGATCTGAGTCT
+
;;:;6;///;8>0//<?BCDCBBCC>BBI@CCBB@@=@@A@ADEED@CC@C@BABAAAAA2B?BCCCCBBBBCC>BBBBBBB3B@@@>BBB:BCCACCCCCCDCC@B@@A<@@@;?BABCBBLDDBBCCBCCBGCCC@GBBBCCBB@CAFCC@BBAAABCCACAAACB@AA@=AA9;:CCG=BBB?BBBBB3CC>A@@ABBAAB4907;798:6:;CC>;B=<?B@A?A@CE?CCC8::9:48?A@A@@@BA;::CCFEE@@@@ADBA??@B>@;::B?????
@ATNG8:04753:06547
GATGGTAGAGAGACTGTAGCGCACCCAGAAGATCAGGAACTCTAGAAGAATTCTAGATTTTTAACACGAGAGTAAACGTAAAAAGAAGGTTTTACAAGACTCACGTTAACAATATTGCAGCAGTACGCACACAATCGAAGCGCAGTAAGGGTGGCTAGTGTTAACTAGCAAGAATACCACGAAAAGCAAGAAAAAGAAGTACGCTATTAACTATTAACGTACCTGTCTCTTCCGAAACGAATGAGTACCTCTCAGACGCTCGTATCGATGGATCTGAGTCT
+
;=;;7;:=B;45555555;;<==@B<:;6:=AAC@?;?8;:C@@?C=?<9<8878<;;;;;.;<@@8=8?>@??>8??@;?@@+?B9=5:::.:@A<B=@><8=77134<<085:8BBBBCDDGGCBBB@@@A?BBBD?BAABCDCA<@@900,08888.0*0*0;;=:;64525A?:=?9999*999;?A@@?1:;6;355<<8;;;B=@A@@=@?@???@=@@???AA>B<???8?AA>BB@@;;:?BBBBBBBBBB@??BBCFBABB<???ABBB99:
@ATNG8:04762:06504
GATGGTAGCTATACGTATATCTATGTACTCATTCGTTTCGGAAGAGACAGGTACGTTAATAGTTAATAGCGTACTTCTTTTTTCTTGCTTTCGTGGTATTCTTGCTAGTTACACTAGCCATCCTTACTGCGCTTCGATTGTGTGCGTACTGCTGCAATATTGTTAACGTGAGTCTTGTATAACCTTCTTTTTACGTTTACTCTCGTGTTAAAAATCTGAATTCTTCTAGAGTTCCTGATCTTCTGGGATGTGTGCGCCAGTGCCTACCATCGATGGATCTGAGTCT
+
BB<<9<BCBD@CCB??>D?FCBBD@@@@@A<A:@:::69@;@=;;9BBAAACDA@@@B=AABA?A?AAAAAB?@B>997777#3;6;BBC>BBBB?AAB@CC9:9?@??9>??=??>B@BBB?@<@>>>>:::<>>>D:=>AAAAA=<<AA?;;=?<;;;=AA7;7;==?>>A@A:>>???=A5;5:::::*7:<<>1/////---/837:::(75525.5.5=3999555<6;4:886::8:;<<17/--3,,---(-//5:7:;<;?9887//(/5557;;99<
@ATNG8:04766:06536
GATGGTAGTATCTGCACACTCTGTCCAGAAGATCAGGAACTCTAGAAGAATTCAGATTTTTAACACGAGAGTAAACGTAAAAAGAAGGTTTTACAAGTCTCACGTTAACAATATTGCAGCAGTACGCACACAATCGAAGCGCAGTAAGGATGGCTAGTGTAACTAGCAAGAATACCACGAAAGCAAGAAAAAGAAGTACGCTATTAACTATTAACGTACCTGTCTCTTCCGAAACGAATGAGTACTGTATCTATGTGTGCGCTACCATCGATGGATCTGAGTCT
+
5B@@?BCCB>BCCCCCCCCCECCCC?DCC?CCCCBB?B?BBDBBBB?BC?C@BAA>????1??CCCACBAA877.7?AABBC2AC>B=@@@9ADDACABBCCCCC@C@BB?ACD@CCCCCDCCCCCCCCCBB?CCBB>@@BCCCCB=B?BAB@BDCCCCCC?AAACCC@BB>???=AAA@@9AAA=ABCDC3BB@CBBAABAAA:>:>=@@=A=@CAAB@CC@@@AA=AAAAA=ACB?BCDBBCCBBBBBBB@@@CBBBAAAB>>;>@@???B@B???B???BB
@ATNG8:04767:06502
GATGGTAGCTCGCTGATGATATCTCCAGAAGATCAGGAACTCTAGAAGAATTCAGATTTTTAACACGAGAGTAAACGTAAAAAGAAGGTTTTACAAGACTCACGTTAACAATATTGCAGCAGTACGCACACAATCGAAGCGCAGTAAGGATGGCTAGTGTAACTAGCAAGAATACCACGAAAGCAAGAAAAAGAAGTACGCTATTAACTATTAACGTACCTGTCTCTTCCGAAACGAATGAGTACACACTCTCATATGACACTACCATCGATGGATCTGAGTCT
+
;BED?BBCCCHDCBCBCBCCCBBBC@CCC?;;;B::6;@BAB::;D@CC?B?BB???BBB3B@CBC???DB>??8=@;;;;;*4A9@.;;;*;9:5:BCBBB@@A;A<<;7;CC>BAAABBAAA;;;BCCDD@B@@@6;;AABCBC>A?B;;7;C@@@BAA=ABBBBB?BB?AAA;??@@?;A:999CDDD/AA?CCBBA>AAB;>:?>;;5;;==@@@<?BBBBBB@B>AAD>CCD?BBBBBBBBCBBBBBB@@@AB::9BBAA>ABBBABA?BA@AA@ABBB
@ATNG8:04775:06537
GATGGTAGCGCGACGAGCGTAGACCCAGAAGATCAGGAACTCTAAGAAGAATTCAGATTTTTAACACGAGAGTAAACGTAAAAAGAAGGTTTTACAAGACTCACGTTTAACAATATTGCAGCAGTACGCACACAATCGAAGCGCAGTAAGGATGGCTAGTGTAACTAGCAAGAATACCACGAAAGCAAGAAAAAAGAAGTACGCTATTAACTATTAACGTACCTGTCTCTTCCGAAACGAATTGAGTACCTCTCAGACGCTCGTCCTACCATCGATGGATCTGAAGTCT
+
////)//77995555555559;<<=4;99.5555<>5:57<800*00*/9)0+4<;?;EFC+<68=7733;?;;;3;345999$557<.56605<>8>?<<@?5444)/27939//+/;88;==><@>@?>@AC69;;;69@B=?@=B>B?A@@<;;;@CEBB?BBBBBB@BB?BB<7:::::5:=>8==BBAA'=?;>?>AB?>>>18166595:6;8::828999:;;7<6333(388,3.3;9<?A>999;876855...33.33945222228,..87..).733
@ATNG8:04776:06516
GATGGTAGGCACTGCGCACACATCCCAGAAGATCAGGAACTCTAGAAGAATTCAGATTTTTAACACGAGAGTAAACGTAAAAAGAAGGTTTTACAAGACTCACGTTAACAATTTTGCAGCAGTACGCACACAATCGAAGCGCAGTAAGGATGGCTAGTGTAACTAGCAAGAATACCACGAAAGCAAGAAAAAGAAGTACGCTATTAACTATTAACGTACCTGTCTCTTCCGAAACGAATGAGTACACACTCTCATATGACACTACCATCGATGGATCTGAGTCT
+
B<DD@DDD@BDBBCBBBCBBBCCCC=CCD@DCCCCC@C@CCCFEBA?BC@C@DCCCCCCC3C@CCAABBBBBBB=BBCEDDD5CD@C@CCC<CCC@BCCCBBBAB@D@BB@BCC9CCCCBCCCDCCCCCBBB@BBBC@BBBBBAAC?C?CBB?BCAACCCC=@@ACCC?CC@>>@>@@BBC=BBB>ABDDC2AA>?=<<DAAAD:?:>=@@:>:=ABAA>AB???BB?B?BBB<BBB>AABCBCAAABB==>B::;?B???BBBB?BBABAAA?CCBBB>>?BB
@ATNG8:04779:06542
GATGGTAGCACGACACGACGATGTGTACTCATTCGTTTCGGAAGAGACAGGTACGTTAATAGTTAATAGCGTACTTCTTTTTCTTGCTTTCGTGGTATTCTTGCTAGTTACACTAGCCATCCTTACTGCGCTTCGATTGTGTGCGTACTGCTGCAATATTGTTAACGTGAGTCTTGTAAAACCTTCTTTTTACGTTTACTCTCGTGTTAAAAATCTGAATTCTTCTAGAGTTCCTGATCTTCTGGACGACGCGCACTGACACTACCATCGATGGATCTGAGTCT
+
4:<=9>EA@@BB<A;;;5555545<=@BCGCC?BAAA:AB>B@GDBBCCB@DCCCC@C?AAAC?C?ACC?@ADDD>AABBB1BB?AABB>BBBCACCB?CC?>>?BCB?BBBCCCAA?BBA<@<???@@???<AA>>8<>>>>;<;AAAA@@;;=<AAA=AA;?;@@??AAABD=AAADA5A=A9==AAA/@@?>=4;88888==>?<@AAA/=???B=B;AA=@@AA>==8=8==????;===5;;=====::<///9;;:;;?<A@=>>?>56--,,227<:
@ATNG8:04780:06549
GATGGTAGTATATCGCGTCGCTATCCAGAAGATCAGGAACTCTAGAAGAATTCAGATTTTTAACACGAGAGTAAACGTAAAAAGAAGGTTTTACAAGACTCACGTTAACAATATTGCAGCAGTACGCACACAATCGAAGCGCAGTAAGGATGGCTAGTGTAACTAGCAAGAATACCACGAAAGCAAGAAAAAAGAAGTACGCTATTAACTATTAACGTACCTGTCTCTTCCGAAACGAATGAGTACTTTATCTATGTGTGCGCTACCATCGATGGATCTGAGTCT
+
ACDC?BBCDCCBCDCCCCDDECBCD?BCC?BBBDBB>B@CDDCCCC@BB?B?CCCBBBBB1B@ECABBCBB>>>7=?>@AAA2BC?C@CCC;CCC@BCCCCCEBB?B@BB@BDD=@@CCCDCCECCCCBBBC?CCBB@BBBBBBBB?C@CCC?CCCCAAAC=AAAAAA?BB????7::AAA=A@@;999999%9A@D998BB@@@:>:>@BB<@;??CBB?BBAAABB?B@BBB=BBG?CCCCDCAAA<AAAB??AAAAD>===AC=A@@??::7;@@@@AA<<;
@ATNG8:04785:06534
GATGGTAGACATATCGTACTCTCTGTACTCATTCGTTTCGGAAGAGACAGGTACGTTAATAGTTAATAGCGTACTTCTTTTTCTTGCTTTCGTGGTATTCTTGCTAGTTACACTAGCCATCCTTACTGCGCTTCGATTGTGTGCGTACTGCTGCAATATTGTTAACGTGAGTCTTGTAAAACCTTCTTTTTACGTTTACTCTCGTGTTAAAAATCTGAATTCTTCTAGAGTTCCTGATCTTCTGGTGAGATATGCATGATGCTACCATCGTTATCGGAAAGTCT
+
;CCC@CBBBBBCDCCCBCDDDECBBBBBBD@@??BBB=BC?B@BDCCCCC?DAAAB?B?AAAB?A?BBABBABBC@BBBBB2BC@CBBB>BCBA?ADD@BB<A@ABBD@BBB@>?>>:>AC9>9>??>>>>>:<=@B<>=>>????@@@@AC>==<@@@<??;?;??A?@@@@@<>>>BB;B9=5:::::+:>;;;,//6///99:=;????/;>==><>;>><??@@==><@=CBAAAA;@@@=@@@A>>>@:::>>A??>>>@:==>::5;D>>:9@6=77/
@ATNG8:04789:06541
GATGGTAGTATTGAGCTCTACATAGTACTCATTCGTTTCGGAAGAGACAGGTACGTTAATAGTTAATAGCGTACTTCTTTTTCTTGCTTTCGTGGTATTCTTGCTAGTTACACTAGCCATCCTTACTGCGCTTCGATTGTGTGCGTACTGCTGCAATATTGTTAACGTGAGTCTTGTAAAACCTTCTTTTTACGTTTACTCTCGTGTTAAAAATCTGAATTCTTCTAAAGTTCCTGATCTTCTGGGTCTACGCTCGTCGCGCTACCATCGATGGATCTGAGTCT
+
<BBC?CCCBBB@CDCCBBBCACBCCCDGFKAA?@BCC=CC?C@CBBBEBB?@@@BB>B?BBBB>B>BCBCBABDD?AAAAA2@B>A?>?:@CBB?BBB?@@:879BBC?BBBBB?@@=><>;?:?DDAA<<<=ABCC8;;:@>>>>>AAA??;;;8=;;7;H>E;?>?>AAA??<;::@@6A<A:>>FAD/DD===077:///766>;>>>>.<;;;A9=5<<5=@>@9@A:=9====?@:;;@C788:@AC@@@>::;///<<<5;@?@@@@<@@===@AAAA
@ATNG8:04795:06517
GATGGTAGTGCGTGAGAGAGAGACCCAGAAATCAGGAACTCTAGAAGAATTCAGATTTTTAACACGAGAGTAAACGTAAAAAGAAGGTTTTACAAGACTCACGTCAACAATATTGCAGCTGTACGCACACAATCGAAGCGCAGCAAGGATGGCTAGTGTAACTAGCAAGAATACCACGAAAGCAAGAAAAAGAAGTACGCTATTAACTATTAACGTACCTGTCTCTTCCGAAACGAATGAGTACTGTATCTATGTGTGCGCTACCATCGATGGATCTGAGTCT
+
=DBC?BDCCDCAAACCBBCCCEBBB>BBDG>BAAC@D>BBBBAAA<AA>A?BB?9::::):<>@@AAACCDDD>BB:9999(99338:::1<=B?AACAAAA@@CC;<<8@BB@CBBBBBBCADAAA@@@A;AABB?BAAA?@:@>A@HCC@CCCCCCBB?CCCCBB@BB@BDC@BB:;:7;BBACCDED0AB@DDBBBBBBCAC=A@BC@C?@@CCB?BB@@@@@<??AAC>CBB>BBBBBCCCCCDBBBCCBDCBBBCCCCC?DDDCCCD@CCA@BBBBAA
@ATNG8:04795:06531
GATGGTAGTAGTACTACTAGTCATACCAGAAGATCAGGAACTCTAGAAGAATTCAGATTTTTAACACGAGAGTAAACTGTAAAAAGAAGGTTTTACAAGACTCACGTTAACAATATTGCAGCAGTACGCACACAATCGAAGCGCAGTAAGGATGGCTAGTGTAACTAGCAAGAATACCACGAAAGCAAGAAAAAGAAGTACGCTATTAACTATTAACGTACCTGTCTCTTCCGAGACGAATGAGTACTACTCTCAGAGACACACTACCATCGATGGATCTGAGTCT
+
CC@A<A@;;=<<<666=>@?@@>==B@CCB@BB@BAC@C@C?>@??>9>@:>;>B@;;;;;*:=>BBBCA@A@>>500000///$/949-333&38839:<;9:8//(/5993//328:::@>@>>CCCDBBBB@BC??<@@???AAB?C@ECB?BBBBCCCC?BBBBBB?BB????;??@BA<B@@;99999(9@?B:::BA???<@;??BC=C=D@CBB@BABABAD@C?AABCBBB?BBBBBBBBBBBDAA@CCCBBBBBBB>><>BBBBBC?BBBBBBBBBB
@ATNG8:04797:06506
GATGGTAGCACGACACGACGATGTGTACTCATTCGTTTCGGAAGAGACAGGTACGTTAATAGTTAATAGCGTACTTCTTTTTCTTGCTTTCGTGGTATTCTTGCTAGTTACACTAGCCATCCTTACTGCGCTTCGATTGTGTGCGTACTGCTGCAATATTGTTAACGTGAGTCTTGTAAAACCTTCTTTTTACGTTTACTCTCGTGTTAAAAATCTGAATTCTTCTAGAGTTCCTGATCTTCTGGACGACGCGCACTGACACTACCATCGATGGATCTGAGTCT
+
;BDD@DCBBCC:6;CCCCB<9;DDCCCCFBAB?AEHF=CC@D@CCBBBCC?BBBDD?C?BBBB?B?AABACCBBB9BB===+=B8DBBB9BBBB@CBB@BB>AAACCC?BBBBBBBB>BB@;@=????AAAA=ACAA:A>>>A???@@AAAA??@<>>>=AA<A;??AAAAAAC:>>?DD5A=A;;;;;;+;?>>>6==?===@;;;;?DED/>?>>@=B=AA<AAAA>>>;A<A>@?@@9@@A=@A=>=@>@A?;:;A@@>=>A=?:::B?>;>>===>=;@>
@ATNG8:04754:06551
GATGGTAGAGTACAGTGTAGTAGACCAGAAGATCAGGAACTCTAGAAGAATTCAGATTTTTAACACGAGAGTAAACGTAAAAAGAAGGTTTTACAAGACTCACGTTAACAATATTGCAGCAGTACGCACACAATCGAAGCGCAGTAAGGATGGCTAGTGTAACTAGCAAGAATACCACGAAAGCAAGAAAAAAGAAGTACGCTATTAACTATTAACGTACCTGTCTCTTCCGAAACGAATGAGTACTATAGACTATCTGAGACTACCATCGATGGATCTGAGTCT
+
<=<>6=A:;;;65BBA@ACCDA>@@;@:915>@@00*0)/:9@@<>7?<3:39@:::9:9)98?>A743?<377)7=:9;;:$99999999+9@;;;A6;:@>9:4;4;;5;AB9?@:9:9>>??<<A??@??A@@@?B@??AA;=9C@B::5:@???>AC77:7///5:81777*//9;:298<3778887$7<9<?<A:9?=9=A<?>?@9@==>A;:8:DAACBD@C>CAA;A?>9?ABABBACCCCBA:;:@BCCCCB999B?BAAABBB>A@@AA??:=;
@ATNG8:04754:06594
GATGGTAGATACTCGCTGATACACCCAGAAGATCAGGAACTCTAGAAGAATTCAGATTTTTTAACACGAGAGTAAACGTAAAAAAGAAGGTTTTACAAGACTCACGTTAACAATATTGCAGCAGTACGCACACAATCGAAGCGCAGTAAGGATGGCTAGTGTAACTAGCAAGAATACCACGAAAGCAAGAAAAAAGAAGTACGCTATTAACTATTAACGTACCTGTCTCTTCCGAAACGAATGAGTACTGTATCTATGTGTGCGCTACCATCGATGGATCTGAGTCT
+
7:;;:?A>CCBBCDBAACFAA@@@D=BBB@CBCB;;7;8>?A:88A7??5917<?879997#349:888<@:::;13349999:#9:5:.55506>?;>C>CCDBBB?C?;;5;<;5;A?:;:CABBBCCCCCD@CCCB@BFDCDBBB=@=@BD=@ABBCDDDACBABCC<@@:0007;;@BB=A>=9999987$7757737;<B?>=>:;;??8>:==AAB?@@@AA@A>A?BBC>C@@=?CBBDBB@?????ABBBAA:9:BBB@==A>==?AB=???@BAAABB
@ATNG8:04759:06579
GATGGTAGACATTTCGTACTCTCTGTACTCATTCGTTTCGGAAGAGACAGGTACGTTAATAGTTAATAGCGTACTTCTTTTTCTTGCTTTCGTGGTATTCTTGCTAGTTACACTAGCCATCCTTACTGCGCTTCGATTGTGTGCGTACTGCTGCAATATTGTTAACGTGAGTCTTGTAAAACCTTCTTTTTACGTTTACTCTCGTGTTAAAAATCTGAATTCTTCTAGAGTTCCTGATCTTCTGGTGAGATATGCATGATGCTACCATCGATGGATCTGAGTCT
+
6CCC@CCCCCBBB>BCCCCCCCCCCCCDDCCCBCBBB=BC@C?CCCCBBB?CCCBB?B@CBBB?B?BBBBBBBCB>@@AAA2@A?B???7>::9@CCC@DC>@@?BBB=AABBBBBB>BCA<><>>>>>::;=@@AA=AD?????AAAADA@=>><=>><AA<A<AAAAAB@@@;@ABBB5?;?;?@DCD/@@>>>5>?>:;;AAAA=@@@@/@@@@B=@<;:8;AAEAAA;?;?AA@@?:==A=A>?@@??<<<CCAC;;;=>>;A>>>A886:A@A@>>>?>
@ATNG8:04763:06566
GATGGTAGGTGCACATGAGTGTATCCAGAAGATCAGGAACTCTAGAAGAATTCAGATTTTTAACACGAGAGTAAACGTAAAAAGAAGGTTTTACAAGACTCACGTTAACAATATTGCAGCAGTACGCACACAATCGAAGCGCAGTAAGGATGGCTAGTGTAACTAGCAAGAATACCACGAAAGCAAGAAAAAGAAGTACGCTATTAACTATTAACGTACCTGTCTCTTCCGAAACGAATGAGTACAGAGAGTACGATATGTCTACCATCGATGGATCTGAGTCT
+
<;<B?BCC@:6;D@A@CCCCCCCCC?CCC?C99:CC?B?BBBCCCE@BB@B@BCCBCCCC5C?BBCCCB@;;;A9BB;;<<;*<@999999+;A>??CBBAAB::8;@DD@DBB?BBBBCBBBCCCCCCBBB@CCAB?BBCCCCCC?CBCCC@BBCCBBBB?BBCCCC?CC?AAB?BBCCC<A@?988888(9==899ABBBBB@B>AA@@<@<ABCBB@BCBBABC@C@BBB>BCC?A???GCCCABAACCCCCACCCCAA@AB@BBCACCC?CCAAACAAA>
@ATNG8:04767:06582
GATGGTAGCTCGCTGATGATATCTCCAGAAGATCAGGAACTCTAGAAGAATTCAGATTTTTAACACGAGAGTAAACGTAAAAAGAAGGTTTTACAAGACTCACGTTAACAATATTGCAGCAGTACGCACACAATCGAAGCGCAGTAAGGATGGCTAGTGTAACTAGCAAGAATACCACGAAAGCAAGAAAAAGAAGTACGCTATTAACTATTAACGTACCTGTCTCTTCCGAAACGAATGAGTACTATAGACTATCTGAGACTACCATCGATGGATCTGAGTCT
+
5?;C?CCCCBBCCCCCBBBCBIICC@CCC@BBBB@@>@?AACCBBB@BA=?<?@?88889)9<@@ABA@=;789+98;:994$4<7<8<==0><<8<@;B@@@@B>?=@D?@AA@BBCBDDDDECCBGCCCD@CDA@?@CCCCABA@D@D;;;<BCBCCCC>BB@@?C@BB?BBB<AA89949AA=AA@@A2@@=>??ABABAA<@<@>=><@<==@@@?BBABBCC@C?ABG=C::5:?@???BBBCCCBAABCDCCCDBBBBB?BA???BB?B9::CBBCCA
@ATNG8:04776:06570
GATGGTAGCATCATGCATATCTCACCAGAAGATCAGGAACTCTAGAAGAATTCAGATTTTTAACACGAGAGTAAACGTAATAAGAAGGTTTTACAAGACTCACGTTAACAATATTGCAGCAGTACGCACACAATCGAAGCGCAGTAAGGATGGCTAGTGTAACTAGCAAGAATACCACGAAAGCAAGAAAAAGAAGTACGCTATTAACTATTAACGTACCTGTCTCTTCCGAAACGAATGAGTACGATGAGAGAGCTCTCTCTACCATCGATGGATCTGAGTCT
+
5ABB?BDDCBBCDBBBBBCCCBC@@?ACGACCCC:97;=@@CBBBC?BB?B?AAA??>??,?<@AAABBBBCBB>CBCCADC@CC=A5;;;.;BC?DCCBDDCBB?BACC?BBC@DFCCCABBCCDDDDDBB?CCCC?BABACDDD?C@CBB@BCBBBCCC@BBBBBB>BA?ADC?B@AAD=BBB?BBBBB1BB?BA@@ADBBA;?;?BAB<A<A?BCC@BBCCBBD?C?ABA<ADD?AABBBC???AAAABBABBAAAB>>>AA>BBB@CAA=??@@====>>
@ATNG8:04779:06558
GATGGTAGATACTCGCTGATACACCCAGAAGATCAGGAACTCTAGAAGAATTCAGATTTTTAACACGAGAGTAAACGTAAAATGAAGGTTTTACAAGACTCACGTTAACAATATTGCAGCAGTACGCACACAATCGAAGCGCAGTAAGGATGGCTAGTGTAACTAGCAAGAATACCACGAAAGCAAGAAAAAGAAGTACGCTATTAACTATTAAACGTACCTGTCTCTTCCGAAACGAATGAGTACACACTCTCATATGACACTACCATCGATGGATCTGAGTCT
+
655<8<:<A;;5<;;@699>>>@BB<ABB9<<<<<?7?:955554=8=<9<69<;:8999$71;9333<;=:::29<4///&///)/)///&/7949555999792727:)///27::=;;;?666=@>==<7:7//)//86/34:6<8=<>:>;;;<<<<9>;??53.3;4777,33388.788488===+88489922287719.5599-55'57==>;?9559:>5:6;B><==B?A??>AB884==;?@AA?;====;;===9=?887357:==7739:33
@ATNG8:04784:06588
GATGGTAGGTGCACATGAGTGTATCCAGAAGATCAGGAACTCTAGAAGAATTCAGATTTTAATCACGATAGTAAACGTAAAAAGAAAGGTTTATCAAGACTCACGTTAACAATATTGCAGCAGTACGCACATAATCGAAGCGCAGTAAGGATGGCTAGTGTAACTAGCAAGAATACCACGAAAGCAAGAAAAAAGAAGTACGCTATTAACTATTAACGTACCTGTCTCTTCCGAAACGAATGAGTACGATGAGAGAGCTCTCTCTACCATCGATGGATCTGAGTCT
+
@@<>?BBB@;;566;>CDCCCCBBC@BDF@FBCBAA?B@CCCCBBB=AA6;9<AA@@@@,0+0///9/55;999)5599999(555)5499097775////;9:;;7:37660//)////6?@A@=BBBCC;;:;DBB@BBCCDBAA?D@CCC?CBAA@CDD?CCBBBB?BC@BBB?BC?>>8=@@;::9:99%:?;??=@@B@?@<?888@B9?<?@CCCABBA@@BB>B>ABB<B@@=@BABCA??????BBBBBBBBBBABB@A=ABBBB@B=A???BB;;:>
@ATNG8:04788:06556
GATGGTAGAGAGACTGTAGCGCACCCAGAAGATCAGGAACTCTAGAAGAATTCAGATTTTTAACACGAGAGTAAACGTAAAAAGAAGGTTTTACAAGACTCACGTTAACAATATTGCAGCAGTACGCACACAATCGAAGCGCAGTAAGGATGGCTAGTGTAACTAGCAAGAATACCACGAAAGCAAGAAAAAGAAGTACGCTATTAACTATTAACGTACCTGTCTCTTCCGAAACGAATGAGTACTGCGTCTCACTCTCGCCTACCATCGATGGATCTGAGTCT
+
;BDG@C@@ACCECCBBBDDCCBBBI?CCB?CCDBBB>@=@BBCCCB?BB>B@BBA====>.=9@AABA@?@999+8894444$5;49.555&5;;6<>>>>B=@B=A<??9>99.5;<<B@AABBBBBECA@>@CAB?ACA@:98>9?:@@B?BCCAAACB=??CA??=?C?:9:;??@AA:ABC@BBBBB3BB@BBBCEA===-/,/>:91616>@@@=??ABBAA<@<9:9,89929AAACBBBCBBBA@@BBBBBCBB?BCC@CBBBBAA?BBABBBBBBB
@ATNG8:04792:06554
GATGGTAGCACGACACGACGATGTGTACTCATTCGTTTCGGAAGAGACAGGTACGTTAATAGTTAATAGCGTACTTCTTTTTCTTGCTTTCGTGGTATTCTTGCTAGTTACACTAGCCATCCTTACTGCGCTTCGATTGTGTGCGTACTGCTGCAATATTGTTAACGTGAGTCTTGTAAAACCTTCTTTTTACGTTTACTCTCGTGTTAAAAATCTGAATTCTTCTAGAGTTCCTGATCTTCTGGAGATACACATGATACTCTACCATCGATGGATCTGAGTCT
+
6CED@DBBBBCCBCCBBBBAAABBBBCBBB:::;BCE>CC@C@CCBBCDD?CBBBD@C?BCBE@B?CCCCBBBCB?CBCCC2CD?BBBB>AAAC@B@A=AA?>>?CCC@CCBAABBB>@?;=A;@>?>@@??:?<<=;<<<;>AAA>@@?@@???<?@@<>>;><@@AAAAAAE<?>===2=>E7;;BBB/>>AAD:C<;888@;;;=AAAA/A>>>D=D=@@:===?;;;=B:>===?B688B<>>>>>@BC>>>??><<A?9:7:???@>>:<==<=>>=??
@ATNG8:04792:06590
GATGGTAGCACGACACGACGATGTGTACTCATTCGTTTCGGAAGAGACAGGTACGTTAATAGTTAATAGCGTACTTCTTTTCTTGCTTTCGTGGTATTCTTGCTAGTTACACTAGCCATCCTTACTGCGCTTCGATTGTTTGCGTACTGCTGCAATATTGTTAACGTGAGTCTTGTAAAACCTTCTTTTTACGTTTACTCTCGTGTTAAAAATCTGAATTCTTCTATAGTTCCTGATCTTCTGGTCTACTACACTGTACTCTACCATCGATGGATCTGAGCTCT
+
7>?@=??CCCCC<@CBCCC;9:=BBBAACBBB@CEEE?CC?A?ADCCDBB@CCA@@@C?CCBB@B@BBBBBBBBB?CBBB:BB<A===:?CDB?ACF@CC787@A@@=ABBB>>>B>?>B?C?AAAA>>=>=?BAA;>>>7===>@ACCBB>>?@BBA?BB?@<@???B@BB@5;;;;;/::=788888(8>>>=7>;:9>=<=?>8:;:;,;///@5:5=B=B???B@@<@<@@@@AA:==?<==>BB??@>;::;AA?@@::7::::?@?<@A?===///=:
@ATNG8:04792:06594
GATGGTAGCTCACGTACGTCACACGTACTCATTCGTTTCGGAAGAGACAGGTACGTTAATAGTTAATAGCGTACTTCTTTTTCTTGCTTTCGTGGTATTCTTGCTAGTTACACTAGCCATCCTTACTGCGCTTCGATTGTGTGCGTACTGCTGCAATATTGTTAACGTGAGTCTTGTAAAACCTTCTTTTTACGTTTACTCTCGTGTTAAAAATCTGAATTCTTCTAGTAGTTCCTGATACCTTCTGGACGATGCGCACTGACACTACATCGATCGGATCTGAGTCT
+
5::;:>>><666>>66666>BCBBBBAB;;;@<@BCB=BD=A=ABCBBBB?C;;;B?C?BBCC?C?@A@?BBB:;::DDAC3;:98B=B6B>==?AAA@BG@BBBB>>;?AAACCAA=@@?9=9:97:=99958878;<999665::7787778:055726:3938:55529;;055;;;'6.549=CCC.;<977.7577;788994>AAA.;;:8?6=8==;>?A/////(/3855555/5(--2266,,,--26995555559...-------(-578787...
@ATNG8:04749:06647
GATGGGTACGTGATACAGATCAGACACCAGAAGATCAGGAACTCTAGAAGATTCAGATTTTTAACACGGAGAGTAAACGTAAAAAGAAGGTTTACAAGACTCACGTTAACAATATTGCAGCAGTACGCACACAATCGAAGCGCAGTAAGGATGGCTAGTGTAACTAGCAAGAATCCACGAAAGCAAGAAAAAAGAAGTACGCTATTTAACTATTAACGTACCTGTCTCTTCCGAAACGAATGAGTCGAGAGTCAGAGCAGAGCTACCATCGATGGATCTGAGCTCT
+
8888;1/////;/55<<6569<666;98<650599://)/)/77///;6///6;7889888'716///(/9///9928356=<<(55.5.55)5<<5666=>====5817717//)////>?<<;:99444//1///:6888;///617388858888444;7988879,332894::;:;3;33,333333#/523...989222'2.5533.33../753-///::94:69::1333-3778=;998----899999::333::4:::333:4943/98---7-
@ATNG8:04752:06637
GATGGTAGTATCTGCACACTCTGTCCAGAAGATCAGGAACTCTAGAAGAATTCAGATTTTTAACACGAGAGTAAACGTAAAAAGAAGGTTTTACAAGACTCACGTTAACAATATTGCAGCAGTACGCACACAATCGAAGCGCAGTAAGGATGGCTAGTGTAACTAGCAAGAATACCACGAAAGCAAGAAAAAGAAGTACGCTATTAACTATTAACGTACCTGTCTCGTTCCGAAACGAATGAGTACGAGAGAGCACACGTGTCTACCATCGATGGATCTGAGTCT
+
7;;<6=>;:555<555<<666;;;<:>9;4955555.58@ABBBCCACD?B??@?98888):6=<8A==@887;3;7;4444$4;6;.555&555.5999;>;;;4974506>>8=C::;A@ABBBCC@@@@<A;;;<@AAAAAABAC?@<;7;BA@AAAA=AAB????BB=AA>6::8<<7<?>;@BBBB3BC?BBBCC:98=:?8=;;;3717=::9444//6///6;477:57787;;======B@@@BBBB999BB@@A@000/669@@@<@@@@??@@@A
@ATNG8:04758:06615
GATGGTAGTAGTACACTAGTCATACCAGAAGATCAGGAACTCTAGAAGAATTCAGATTTTTAACACGAGAGTAAACGTAAAAAGAAGGTTTTACAGACTCACGTTAACAATATTGCAGCAGTACGCACACAATCGAAGCGCAGTAAGGATGGCTAGTGTAACTAGCAAGAATACCACGAAAGCAAGAAAAAGAAGTACGCTATTAACTATTAACGTACCTGTCTCTTCCGAAACGAATGAGTACACACTCTCATATGACACTACCATCGATGGATCTGAGTCT
+
;C@@>BABC<;;;;;@BCFCEBDCC@DBC@BBBBBB?B?BCCCBBB?BB?B@BCCCCCCC3C@DCBCBBBBBBA;CA@@@@@0@@=@>BBB6:66==@A<@=BB?B?CD@BBC@BCBCCCCCCCFBBBBBD?CCCC=@@BBBBAD@C@BAA?BCBCDDCC?AABBBB@BA@@??9::BCC>AAA?CCBCB3BB?BBBBBAAAA:=8=>::1705=BBB?AA???@@;?<>CE?BBC@BAAABCFABBDBBBA=>BABAAABBBB?BBBBBBC?BCCCC???BB
@ATNG8:04761:06639
GATGGTAGGCGACATACATACGCGCCAGAAGATCAGGAACTCTAGAAGAATTCAGATTTTTAACACGAGAGTAAACGTAAAAAGAAGGTTTTACAAGACTCACGTTAACAATATTGCAGCAGTACGCACACAATCGAAGCGCAGCAAGGATGGCTAGTGTAACTAGCAAGAATACCACGAAAGCAAGAAAAAGAAGTACGCTATTAACTATTAACGTACCTGTCTCTTCCGAAACGAATGAGTACGTGTGCGACGTGTCTCCTCCATCGATGGATCTGAGTCT
+
5:>C@CCD@D?@@BBBCCDGBBBBC?CCC?DGCCBB?B@CCCCCCC?CC?C?BBCCBCCC2D?BCDCCCBCCCF=AC99999*9C=B4;;;6;CC@ECDBCCDBB?B?BB?BBD?BBB@AADCCBBBBBBBCACCBB?CBBBBAAC?C?CCC?CCCCBBBC@BBBCCC@CC@CAB?ABCCC>BBA=?@??>,??=@BCDDCCCD??>@AA??C@BBBCC@FD???BB@C@BBB=BBA?BCDDCBAABA@AAACAAABBBCB=AB=BBBBBBB>BBBBBBB>@>
@ATNG8:04762:06613
GATGTAGGTGCACATGAGTGTATCCAGAAGATCAGGAACTCTAGAAGAATTCAGATTTTTAACACGAGAGTTAAACGTAAAAAGAATGGTTTTACAAGACTTCACGTTTAACAATATTGCAGCAGTACGCACACAATCGAAGCGCAGTAAGGATGGCTAGTGTAACTAGCAAGAATACCACGAAAGCAAGAAAAAAGAAGTACGCTATTAACTATTAACGTACCTGTCTCTTCCGAAACGAATGAGTACAGAGAGTACGATATGTCTACCATCGTATCTCAGGAGTCT
+
CC@@:AA5444;55566<<@@ABB?DBA>A<;:=<8?<@?AAAA@;>>:=::@@@@DED1C?B;;9B:000*00*000////$/9)//8>@@2=;<,0//0)///444(43886<44048::;?<:<=996<966<FCCC9@@?ABAAA?B?BBC=@@A?@?AA>@ACBAB@CB<@@@6933;=3<::6899999%881////;<;B==::9955-5189@@@=>:::;:?=A=A@@9@::4:>@@@ACBBA>>>@BBCDBBBBABBBC@CCB@B@BB=>AB?BC776
@ATNG8:04762:06620
GATGGTAGCACACGAGATCTCATCGTACTCATTCGTTTCGGAAGAGACAGGTACGTTAATAGTTAATAGCGTACTTCTTTTTCTTGCTTTCGTGGTATTCTTGCTAGTTACACTAGCCATCCTTACTGCGCTTCGATTGTGTGCGTACTGCTTCAATATTGTTTAACGTGAGTCTTTGTAAAACCTTCTTTTTACGTTTACTCTCGTGTTAAAAATCTGAATTCTTCTAGAGTTCCTGATCTTCTGGTGTCGTCTATCATGTCTACCATCGATGATCTGAGTCT
+
8?;<7<<::;;;;?@;5//////////:=@FF@ABBG?CC?C@CCCBB@@7;:;44.4.4444.439:?@@@<>=8<<>==+5944:==649:C@@>:6..*--555539:347AAB>@AB>B>BBA>8///6889:5<:88><A9;8::<:/..)..64...)239898755222'22222&227275;;;)335<>)..3535/75915553'3...3.3.556999;9552505;899@/557////898667799<9<98995//-22,,--67=;9977
@ATNG8:04772:06649
GATGGTAGACACGTGTGCTCTCTCGTACTCATTCGTTTCGGAAGAGACAGGTACATTAATAGTTAATAGCGTACTTCTTTTTTCTTGCTTTCGTGGTATTCTTGCTAGTTACACTAGCCATCCTTACTGCGCCTTCGATTGTGTGCGTACTGCTGCAATATTGTTGACGTGAGTCTTGTAAAACCTTCTTTTTACGTTTACTCTCGTGTTAATAATCTGAATTCTTCTAGAGTTCCTGATCTTCTGGTATGACTAGTGTACTACTACCATCGTATGGATCTTAGTCTT
+
=6669666969D??66666=;<;;;;;@<D?@9>555)59.5.4:====>;=;<;;;>;>><<4524;<<===<;1333333#3;6;373,3??A=AAA<A@<@@???A>A>=8====7:A@;A277:7659366:9//*.96679972..777...277=155499>===CCA@;8=<<<<+<6;6;;>>B+BB?>>6=9999699;;4:5;;5=:?==;=+/06:<99///)/)/9:;;;6==?;666?=666>>>>><<<655<6///---5505--/1666::7
@ATNG8:04773:06625
GATGGTAGGCACTGCGCACACATCCCAGAAGATCAGGAACTCTAGAAGAATTCAGATTTTTAACACGAGAGTAAACGTAAAAAGAAGGTTTTACAAGACTCACGTTAACAATATTGCAGCAGTACGCACACAATCGAAGCGCAGTAAGGATGGCTAGTGTAACTAGCAAGAATACCACGAAAGCAAGAAAAAGAAGTACGCTATTAAACTATTAACGTACCTGTCTCTTCCGAAACGAATGGTACACATCGTCGTGTCGTGCTACCATCGATGGATCTGAGTCT
+
;;@A<=>A<<966>@;@C=AACC>>6@@B>BA;;;?2929@ABCCC?CB?B?A@;;9<<<,=9=?<994=::>?8:?<@===*<@;>4==>4@@B?BBBBBABCC@B@CE;<<E?BBCDFIDCCDBCCCBBB@@@@@=@BBBBDBA=A?B@@=@AAADCBC?CBCCCB<??@CDC>@@:BB<==B=??CCC3BC@CC@@>;:;=088)8>>>8=8;;@@?=AA@@@AB9<7<@B:@BD?BB?BBBBB???CBBAAABCCBA>>>>;>>>>BAA=B;;;;:@==<
@ATNG8:04773:06634
GATGGTAGACACGTGTGCTCTCTCGTACTCATTCGTTTCGGAAGAGACAGGTACGTTAATAGTTAATAGCGTACTTCTTTTTCTTGCTTTCGTGGTATTCTTGCTAGTTACACTAGCCATCCTTACTGCGCTTCGATTGTGTGCGTACTGCTGCAATATTGTTAACGTGAGTCTTGTAAAACCTTCTTTTTACGTTTACTCTCGTGTTAAAAATCTGAATTCTTCTAGAGTTCCTGATCTTCTGGTCTACTACACTGTACTCTACATCGATGGATCTGAGTCT
+
@;CD@ABADEE;;9BBAAJCCCCCCECCCCBB@BCBC>CB?BADMDCCCB@CCCCC@C?AAAD>@>AA???BB@B?A@BAB2@A<A888,9AAB@BCB?BB<>>?BCC?BBBBBBBB?A==9>=AA>>>@@@<A@@@<@>>>@???@>=>?@@@@<>>>;@@<A;??@@@AA>>:>@@@A5><><??DDD/??;==2:;;///<76:8=<==.88:8?9?:@@9???>>>@=D=@????@<@BC=???>>>?A@>==BAAA==666===>=@<@?@?A>>>AA
@ATNG8:04775:06638
GATGGTAGTACATGATAGACGACACCAGAAGATCAGGAACTCTAGAAGAATTCAGATTTTTAACACGAGAGTAAACGTAAAAAGAAGGTTTTACAAGACTCACGTTAACAATATTGCAGCAGTACGCACACAATCGAAGCGCAGTAAGGATGGCTAGTGTAACTAGCAAGAATACCACGAAAGCAAGAAAAAGAAGTACGCTATTAACTATTAACGTACCTGTCTCTTCCGAAACGAATGAGTACGTGTGCGACGTGTCTCCTACCATCGATGGATCTGAGTCT
+
<<<<<=BBCC=BBGBCBBBC;;;CCADEDAGCCBBB>A<@@CAA@C?CD<?>BCEAABBA2B?CBCCCCHFCCB;B@<<;;;';;:;<;;;1;D@<@CECCBB@@?A@CC@BBB@CBBBBBDCCBBBCCCCC=CCBB@B@BBCCBB?B@CCB@BDMDCBBB?CDDBBC?CC@BCD=@ACDE<AAB?AABBB3BE@BAAABBAAB<?;?AAB?B?BBCGDACA;;;BB@D@CCE>BCB@BBBBBBBBBBBCCCCCAAABBCC@BAA>ABBBBAC?A??AA@@;;;
@ATNG8:04776:06610
GATGGTAGATATATGCACGCTCTACCAGAAGATCAGGAACTCTAGAAGAATTCAGATTTTTAACACGAGAGTAAACGTAAAAAGAAGGTTTTACAAGACTCACGTTAACAATATTGCAGCAGTACGCACACAATCGAAGCGCAGTAAGGATGGCTAGTGTAACTAGCCAGAATACCACGAAAGCAAGAAAAAGAAGTACGCTATTAACTATTAACGTACCTGTCTCTTCCGAAACGAATGAGTACATAGATATACGTATAGCTACCATCGATCGGATCTGAGTCT
+
:88<;=ABA@@@0///<AA?A@@BA>BCC?=BCBCB@B@DBA;;:=89817:==<87989)88783788<:99913349444$4<89.444&5@==ABBBCCB;;8;=AB>CCC::;BCBCCCCCAABBA;;9;CCC;;;DDCC;;;;@BBEACBBBB@@@>A@@::6:@D?BBB>@@>??8;=>8;;@@@,@A<000?;><BA?B777<>:>:=<B?>7:>?<:898:6::;3:00*099;A??>><;;=>744:::8;55569197;:9755-25366....7
@ATNG8:04780:06638
GATGGTAGCTCACGTACGTCACACGTACTCATTCGTTTCGGAAGAGACAGGTACGTTAATAGTTAATAGCGTACTTCTTTTTCTTGCTTTCGTGGTATTCTTGCTAGTTACACTAGCCATCCTTACTGCGCTTCGATTGTGTGCGTACTGCTGCAATATTGTTAACGTGAGTCTTGTAAAACCTTCTTTTTACGTTTACTCTCGTGTTAAAAATCTTGAATTCTTCTAGAGTTCCTGATCTTCTGGGTCTCTCTCTCACGCACTACCATGATGGATCTCGACTCT
+
8554399@A;45595>;;;===B@@?ABBABB?BAAC=BB<@;;;:A@AA?BBBBA;@<????4:49@?<@9:5?8A?<<<+558<><B<=>BB8AAB=??900/6//)////8>8;5;8839;<=68697777522.25869988555>@@;99452549=/5053578//.90333;;.=;A355>><(99555'5222.....7(....$.55.55.5.59069725288869>9=<8489;;+//696369//////99---0---3662///85355552
@ATNG8:04781:06605
GATGGTAGCACACGAGATCTCATCGTACTCATTCGTTTCGGAAGAGACAGGTACGTTAATAGTTAATAGCGTACTTCTTTTTCTTGCTTTCGTGGTATTCTTGCTAGTTTACACTAGCCATCCTTACTGCGCTTCGATTGTGTGCGTACTGCTGCAATATTGTTAACGTGAGTCTTGTAAAACCTTCTTTTTACGTTTACTCTCGTGTTAAAAATCTGAATTCTTCTAGAGTTCCTGATCTTCTGGGTGCGCTACAGTCTCTCTACCATCGATGGATCTGGAGTCT
+
B<=I@BBBACCCCCCCCBCCB966=:;;B=BB?BCCD;96;@:696?>?C@CBBBB:B<@<CB;CAFFA@@>999433333$3=<;;<<1<<<=@BCD?BC8999<787(399778>?78<B?C>AA@A==>?=AC;;188;;;===AA=>===>>5;;;5;>8<4;=@=>;<<<122;@@2>9=4<<<;;+;;;:>0:555:::<=?98989+8///<484>>8>?>>>BD=?=?75/780///91666<<@A;=>>>@>A;6--*--222,/)/97-/(/7657
@ATNG8:04781:06626
GATGGTAGACATATCGTACTCTCTGTACTCATTCGTTTCGGAAGAGACAGGTACGTTAATAGTTAATAGCGTACTTCTTTTTCTTGCTTTCGTGGTATTCTTGCTAGTTACACTAGCCATCCTTACTGCGCTTCGATTGTGTGCGTACTGCTGCAATATTGTTAACGTGAGTCTTGTAAAAACCTTCTTTTTACGTTTACTCTCGTGTTAAAAATCTGAATTCTTCTAGAGTTCCTGATCTTCTGGGTGCGCTACAGTCTCTCTACATCGACTGGATCTGAGTCT
+
BA<B>A@;?BBBBBBCBBBKHDBBCCDDDDDC@CBBD>DC@D@BBCAABB>BA@BB9B589BB8<?BCBBBBB=B7<<===+<;4::=9298<=>BBB?BA0000;//)/:>:>@@B=B@@;@=@AA/////7<:771;@@@@?@@@DA??@BBA:=;:4:A5:7;@@?AAA881225555$5.7.56666(69;88/7888888=AC8<<=<.9896<9@:??<@AAA>>>=A<@B@@@@==<<@6///66:>>ABB>>>>@A>>>?<;76/-)----677:=<
@ATNG8:04782:06632
GATGGTAGGCGAGAGTGAGACGCAGTACTCATTCGTTTCGGAAGAGACAGGTACGTTAATAGTTAATAGCGTACTTCTTTTTCTTGCTTTCGTGGTATTCTTGCTAGTTACACTAGCCATCCTTACTGCGCTTCGATTGTGTGCGTACTGCTGCAATATTGTTAACGTGAGTCTTGTAAAACCTTCTTTTTACGTTTACTCTCGTGTTAAAAATCTGAATTCTTCTACGAGTTCCTGATCTTCTGGGTCTACGCTCGTCGCGCTACCATCGATGGATCTGAGTCT
+
/7//)/993>ABBBB@;@?A;;?ECCBCCGCC?BBBM?CC@C@BDDCDBB?BC@@@<@<@@@@@C?BCCCBA?>?8@@@@@.=??A@@F>B@AB=??A>AB@AAA@@@=ABBCBCBA>AC@<A=A??>=;<<>A@@@9=;;888A:;;@@@;;;;:8885;>:?;AAA;;9A::78=?CD2?=?8==>?>/>>===6=>?>>>AA;:16666)6///<9=9=@966///;;;59+52755:299?>3525;;:<=977///<89<=<A@>>>>@=@@A>>>>===
@ATNG8:04785:06634
GATGGTAGCACGACACGACGATGTGTACTCATTCGTTTCGGAAGAGACAGGTACGTTAATTAGTTAATAGCGTACTTCTTTTTCTTGCTTTCTGTGGTATTCTTGCTAGTTTACACTAGCCATCCTTACTGCGCTTCGATTGTGTGCGTACTGCTGCAATATTGTTAACGTGAGTCTTGTAAAAACCTTCTTTTTACGTTTACTCTCGTGTTAAAAATCTGAATTCTTCTAGAGTTCCTGATCTTCTGGACAGAGTGTGCAGATACTACCATCGATGGATCTGAGTCT
+
/>77489A?A?;CBBCAAA;66=BBBBDBBBB?AAAA:@B?C?BBBAB@A=@@=<<6<+0)0>>1<;8:@AA>>8;433333$3>;988818==BB?BCD<??49:37352'255552??<?FA:>;=<====?@=???B=AA@@@@=>>@@>==;8/)///)/;6;6;@@==<?<;1725555'517155555'579:80857556:;8<16566'3///7074::9>>>===<8<6;=<9//*--34---<<>>=888:9997:99<8<8989//,/:;=@;;;=B
@ATNG8:04786:06607
GATGGTAGCAGACGTGACAGAGCGCCAGAAGATCAGGAACTCTAGAAGAATTCAGATTTTTAACACGAGAGTAAACGTAAAAAGAAGGTTTTACAAGACTCACGTTAACAATATTGCAGCAGTACGCACACAATCGAAGCGCAGTAAGGATGGCTAGTGTAACTAGCAAGAATACCACGAAAGCAAGAAAAAGAAGTACGCTATTAACTATTAACGTACCTGTCTCTTCCGAAAATGAATGGTACCTCTCAGACGCTCGTCCTACCATCGATGGATCTGAGTCT
+
6B>>;CCCCCBBBCCCDDCDCCBCBABDDABCBC;;7;?A@@CBBA485>B>@CAAAAAA/A:A>??@@B@@A@8>>:9999$9525.555&5999>A<ABC@?@<@@A@=ACB?BCCBCCCFHJBBBDCCB@CCCC@CDDCCDBB?B?BBB?BA@@ACAA?B@@@CC?CC?AA;6@@BBB9BB@?BBCBB3AA>ABCCBC===<@<@==>=A=??BCB?BD555<;5:53333&37718?=A>><>BB@BB=88888<:B>BBC?AA@<<<;8===<::7<=8
@ATNG8:04786:06623
GATGGTAGCTCGCTGATGATATCTCCAGAAGATCAGGAACTCTAGAAGAATTCAGATTTTTAACACGAGAGTAAACGTAAAAAGAAGGTTTTACAAGACTCACGTTAACAATATTGCAGCAGTACGCACACAATCGAAGCGCAGTAAGATGGCTAGTGTAACTAGCAAGAATACCACGAAAGCAAGAAAAAGAAGTACGCTATTAACTATTAACGTACCTGTCTCTTCCGAAACGAATGAGTACGAGAGAGCACACGTGTCTACCATCGATGGATCTGAGTCT
+
@?A?<>@955:555>?=BB=@AABB@BCC?ABCBAA<@=@@@@DCE@AA>AADC??>>??,?9>;;@?=?;778*9<ACCCC1CB=<.555&5@;259655<=9:698992:;;69?A@BBC9:;AAA@@BB@CCCC;;;CDFCBB=@A@@=@CCCCCCB>AABBBC@BB>>>??BFBCB=@==900000(0>;000=AC??A<A9???>=@=::@CDACBB?@?A?C=@@C=CAA;??A:::BBA@997==>>7739933276.2----440.229::;999
@ATNG8:04788:06649
GATGGTAGAGAGACTGTAGCGCACCCAGAAGATCAGGAACTCTAGAAGAATTCAGATTTTTTAACACGAGAGTAAACGTAGAAAGAAGGTTTTACAAGACTCACGTTAACAATATTGCAGCAGTACGCACACAATCGAAGCGCAGTAAGGATGGCTAGTGTAACTAGCAAGAATAACCACGAAAGCAAGAAAAAAGAAGTACGCTATTAACTATTACGTACCTGTCTCTTCCGAAACGAATGAGTACCTCTCAGACGCTCGTCCTACCATCGATGGATCTGAGTCT
+
::AC@CCCCBBB@@@@==@@;<:BB9B@@=@@>=@>8<7<><595:4:;8;79;8333333#34993////////(//44455)5<7<4;99+959.5=9?99==>9@<@C@ABBBBCBABABBBB@@@B@@@?DBAA?AA@@AA@@<@<@;;4:B@?@>:>8@@BC?>9;=:00,09==099,9==:?@DCCD)DC?887BCA===1818>AA=C>;@AB?AA;<;@@?B>AAA;@@@8::A???C?BBBBCCCCBBBBBBB<;?;5;>==>;;6;????@@A==
@ATNG8:04791:06618
GATGGTAGCGCATATCAGCGCAGCCCAGAAGATCAGGAACTCTAGAAGAATTCAGATTTTTAACACGAGAGTAAACGTAAAAAGAAGGTTTTACAAGACTCACGTTAACAATATTGCAGCAGTACGCACACAATCGAAGCGCAGTAAGGATGGCTAGTGTAACTAGCAAGAATACCACGAAAGCAAGAAAAAGAAGTACGCTATTAACTATTAACGTACCTGTCTCTTCCGAAACGAATGAGTACCTCTCAGACGCTCGTCCTACCATCGATGGATCTGAGTCT
+
CBBB@C@;;BBBBBCCBCCCCBBBC>BBCACCCCBB@B@CCCBBBC@BB?A?BBBBBDDD5B@CCCBCCCBDDD?CCAAAAA2AD@C@CCC;CCC@CCCCCCC@@?@@CC@BBB@CCBBBABCCCBCBCCCCADCBB>A@BBBCBD@D@DBA@BCCBCBBB?BBCCCC?BB?BBC>AABA@:@==999999(:@?@BACCCCBB?B?ABBB<@>?BEEE@CD@@@@B=A>ACC=BDD@DBDCCCC?BBABCABBBB@AACC>AAB@BBBAAAA;AA@@???@??
@ATNG8:04793:06619
GATGGTAGCTCTGCTCTGACTCTCGTACTCATTCGTTTCGGAAGAGATAGGTACGTTAATAGTTAATAGCGTACTTCTTTTTCTTGCTTTCGTGGTATTCTTGCTAGTTACACTAGCCATCCTTACTGCGCTTCGATTGTGTGCGTACTGCTGCAATATTGTTAACGTGAGTCTTGTAAAACCTTCTTTTTACGTTTACTCTCGTGTTAAAAATCTGAATTCTTCTAGAGTTCCTGATCTTCTGGATACACTCATGTGCACCTACCATCGATGGATCTGAGTCT
+
<BDB?BBBBCBCBBCCCCBBCCCBBBCCGD:9::@@A<CC@C@BBBBBFD?BCBCF@D?DDDD=B=CCCCBBCDD=:9999'9C<BBBB=CCBA@AIE@CC;;;;BBD?BBCCDCCC>BBB?B@CCCCCBBB@BBBB?CBCCCCCBBCCCCBBBB@CBB@BC?B?BBCCCCCCC?B;;;;.;>C>;;<<<*;CAAB>DCCCHCDDDB>ABAA0AAABB@C@CC?CBCCCCC?C@BBBCBC@BBCACCCCCCCCCBBBBCCA=@::4;@@@@CF@CBBBBBBBBB
@ATNG8:04793:06642
GATGGTATATCTGTCTACGAGAGCCAGAAGATCAGGAACTCTAGACGAATTCAGATTTTTAACACGAGAGTAAACGTAAAAAGAAGGTTTTACAAGACTCACGTTAACAATATTGCAGCAGTACGCACACAATCGAAGCGCAGTAAGGATGGCTAGTGTAACTAGCAAGAATACCACGAAAGCAAGAAAAAGAAGTACGCTATTAACTTTTAACGTACCTGTCTCTTCCGAAACGAATGAGTAACTACTCTCTGAGACACACTACCATCGATGGATCTGAGTCT
+
<<==466@@AABB?@A>CCCCCCC@BBB?@@>A;;49<B@BCC::::909;AA??=>>;)94:??BCBCCBCC8<<@A@?@0@?<>=??@9@CC?ABAAAAABB=@;A>=@@@8=@@?ACCDCBCCCCGCC@C;;;@CBCBCCCM@B@B;;9;HDDDCBHAA@A@@??CC@BBB>@???@8??>8?ACCC3BB?B?@@@877?;@6>=>>0=8==9::5:88899<274555(2<959>>>//,/88:=6:9979:;<@>??A;;6;>@>>>>8;;;;==;;::
@ATNG8:04795:06612
GATGGTAGCTCGCTGATGATATCTCCAGAAGATCAGGAACTCTAGAAGAATTCAGTTTTTTAACACGAGAGTAAACGTAAAAAGAAGGTTTTACAAGACTCACGTTAACAATATTGCAGCAGTACGCACACAATCGAAGCGCAGTAAGGATGGCTAGTGTAACTAGCAAGAATACCACGAAAGCAAGAAAAAGAAGTACGCTATTAACTATTAACGTACCTGTCTCTTCCGAAACGAATGAGTACTGTATTTATGTGTGCGCTACCATCGATGGATCTGAGTCT
+
=BCC@CCFCB=BCAA@CCCCCCCCC@CCC@DBBBAB>B?BCCBACC@CD@DDCB????@@'@?BBBCB@A@CCC=BB?@@@@0?C=B4;;;6;DDACCDEFDECB>B>AA<?;;7;@CACCGCBBBCCBCCC@CBCB?A@@ABBBB@C@C@@>@CCBBBBB?BBBDAA>AD????@BAACC>CCC?CCCCC2BA?CCBBBB==<;@:==A@<@=AABBC@DC@@@BBAE@BBB>BBC?BBBFCCCBBBBBB?BBBBDCCAAA>??<A=>>A@@=???AAA=;;;
@ATNG8:04748:06657
GATGGTAGCACACGAGATCTCATCGTACTCATTCGTTTCGGAAGAGACAGGTACGTTAATAGTTAATAGCGTACTTCTTTTTCTTGCTTTCGTGGTATTCTTGCTAGTTACACTAGCCATCCTTACTGCGCTTCGATTGTGTGCGTACTGCTGCAATATTGTTAACTGTGAGTCTTGTAAAACCTTCTTTTTACGTTTACTCTCGTGTTAAAAATCTGAATTCTTCTAGAGTTCCTGATCTTCTGGTGAGATATGCATGATGCTACCATCGATGGATCTGAGTCT
+
4:44.5<A<BBBBCCCDCCCCCCCBA@@;;9?:ABBB;BB:A=ABBCCBB?BBBCC?B@CBB=:=:=<<<AA<44038888)8:49;>>78AAA=A??<@B?BACB987:AAABBBB?DCC?C?B@@?>?>A=AAA@<BBB@@@A???ABB>==@<688=<<772-----777<<6<@AAA5B7<8;@EED/>?@@@:@@@@@?@>7758CBC/A@AA@7;7;@<@AABAAA;D=AB@A>>:==@<:::AA===AAB@@@<==>>><>;;<A@C<@@>A?@@AA?
@ATNG8:04753:06659
GATGGTAGCAGACGTGACAGAGCGCCAGAAGATCAGGAACTCTAGAAGAATTCAGATTTTTAACACGAGAGTAAACGTAAAAAGAAGGTTTTACAAGACTCACGTTAACAATATTGCAGCAGTACGCACACAATCGAAGCGCAGTAAGGATGGCTAGTGTAACTAGCAAGAATACCACGAAAGCAAGAAAAAGAAGTACGCTATTAACTATTAACGTACCTGTCTCTTCCGAAACGAATGAGTACCTCTCAGACGCTCGTCCTACCATCGATGGATCTGAGTCT
+
<=DEACCBBCCBBCBBCCCCCCCCC?BBD@BBBC??;@=@@@AABC@CC?C?BBBBCCCC3B?BBBBBBAA999,9@:;;;;$9;494;=>2>>A:@C?CCBB::8;?CC?ABA@CCCBCCFCCCCBBB99:@CDDD=AACCCBAA?C?CCC?CCCCBBCB>?@CCCC?CC??>?>AABBA<BA@<<?>?>.?A?B@>>BB@@A=A8??AB;?;?AC@@=@CAABBC@B@BBB=BBB@BCCBBBB?BBBBDCBBABAAA;;7;AA<A>==CCC<>>>@D@@9<<
@ATNG8:04753:06674
GATGGTAGGTGCACATGAGTGTATCCAGAAGATCAGGAACTCTAGAAGAATTCAGATTTTTAACACGAGAGTAAACGTAAAAAGAAGGTTTTACAATACTCACGTTAACAATATTGCAGCAGTACGCACACAATCGAAGCGCAGTAAGGATGGCTAGTGTAACTAGCAAGAATACCACGAAAGCAAGAAAAAGAAGTACGCTATTAACTATTAACGTACCTGTCTCTTCCGAAACGAATGAGTACGTGTGCGACGTGTCTCCTACCATCGATGGATCTGAGTCT
+
5;CC@CDE@C;:;DDCCCCCDCCCC<@@D@CCCD@@=@@CCCCCBC?BC>@=@BB@AAAA2A@BBBBCCBBBCD>CCBBBBA0@C;A2;;;.;EDADCBBBCC@?=@@CC?AAC?CCC?@ACCCCCCCCCCCACCAA>ABBBCCAA?B?CDD@CCCCCAAB@CCCAAA?BB@BAB977=>=6@?@:?@@@@2@B?F@??CBBBF>A>A>??3838ACBBABBBAA@@<@<@AA<ACCACCCBBBBAAABCBBAAABBBBBB?BBB?BB>>?B@<??AABAA555
@ATNG8:04758:06660
GATGGTAGCTATACGTATATCTATGTACTCATTCGTTTCGGAAGAGACAGGTACGTTAATAGTTAATAGCGTACTTCTTTTTCTTGCTTTCGTGGTATTCTTGCTAGTTACACTAGCCATCCTTACTGCGCTTCGATTGTGTGCGTACTGCTGCAATATTGTTAACGTGAGTCTTGTAAAACCTTCTTTTTACGTTTACTCTCGTGTTAAAAATCTGAATTCTTCTAGAGTTCCTGATCTTCTGGATAGCGACGCGATATACTACCATCGATGGATCTGAGTCT
+
;FFE@CBBBCBBBCCCCCCCCCECCBDCDD9989@@@<BGBC@CDCDBBB?CCCCB@C@BBBB@C@CBBBBBADD?CCFDD3@A?ACCC>CCDA?ACD?BB>??@A::5:CBABC>><?AB>A??A>>>>>A<A?>>:>>@?AAAAAA@??;::@<>>>=BA9<8=AAAAAAAD<?====2=:>:88887(8=AAB:AA@;;;=<==5;;;:+5>??@;@=AD:??AC@@@<@=>==>==9>>C<@?A>==ACAA=><=<<99:<8=<==B>>;>A@>>>B;;;
@ATNG8:04761:06671
GATGGTAGCATCATGCATATCTCACCAGAAGATCAGGAACTCTAGAAGAATTCAGATTTTTAACACGAGAGTAAACGTAAAAACAAGGTTTTACAAGACTCACTTTAACAATATTGCAGCAGTACGCACACAATCGAAGCGCAGTAAGGATGGCTAGTGTAACTAGCAAGAATACCACGAAAGCAAGAAAAAGAAGTACGCTATTAACTATTAACGTACCTGTCTCTTCCGAAACGAATGAGTACGATGAGATCTCGTGTGCTACCATCGATGGATCTGAGTCT
+
5:54.5>BBBCCEBBCCCCCBBCFD:69A9@ABCBA>A>@A@CB@A=AA;@8>>>999:9$76>;4:8BBBBBB9@@;;;;;*;A>A>BBB:BCB@BBBHICCFE?D?CC@CCC?AACBCCDECCCBAAA;:7:AAA@B@?@@@AA>A>A?@=@DAAADDD@CDCBA@>@C?BCC<?<977*388137777'77,3><?CD??>5:59BCC@C?BA99:=ACBBB?@=B=@@@:;@@?BBBA::9DDDGCCCAAAB???BAA????B???BBB@B?@?CBB9::
@ATNG8:04763:06698
GATGGTAGAGTACAGTGTAGTAGACCAGAAGATCAGGAACTCTAGAAGAATTCAGATTTTTTAACACGAGAGTAAACGTAAAAAGAAGGTTTTACAAGACTCACGTTAACAATATTGCAGCAGTACGCACACAATCGAAGCGCAGTAAGGATGGCTAGTGTAACTAGCAAGAATACCACGAAAAGCAAGAAAAAAGAAGTACGCTATTAACTATTAACGTACCTGTCTCTTCCGAAACGAATGAGTACTATAGACTATCTGAGACTACCATCGATGGATCTGAGTCT
+
:<<>:<<<========BBFGDCCDF@BCB@BCCC;;:;>@@CCCCC@CC?C?@??998878%:3@9;B>8?8;AA;AABCCCC5@@=@2;;;6;BC?CCCCBCC;;7;?BD@FBB@BBBBCCCCCCBBCCCBC@BC@@>ABCBCCBB?C@DBB?BCCCCDCB?BADDCC>AA@BCA8=<9999*99939::999%9?;>:79B@AAA56359?>5;7;?BAA?@@:::CC@C?BBE=AAA>ABCCDDCBBBBCBBB??BBBBAACCCC?C@AABBB?BCBBB???AA
@ATNG8:04764:06685
GATGGTAGTATATCGCGTCGCTATCCAGAAGATCAGGAACTCTAGAAGAATTCAGATTTTAACACGAGAGTAAACGTAAAAAGAAGGTTTTACAAGACTCACGTTAACAATATTGCAGCAGTACGCACACAATCGAAGCGCAGTAAGGATGGCTAGTGTAACTAGCAAGAATACCACGAAAGCAAGAAAAAAGAAGTACGCTATTAACTATTAACGTACCTGTCTCTTCCGAAACGAATGAGTACTACTCTCAGAGACACACTACCATCGATGGATCTGAGTCT
+
/:;<6;;<<<:;;::99;;;;;;;=:<<@:;;9:55.55556??=<7@@,0)0=<0;::*46<<<655<;;;@;;>@?CBD0;;5:2999&9=>696BA@=///)/)//)07939:555=<<<=666<;9934448.44:;<:::7@;@9949;><?A@@?C???BB?BC?9999==9::27>><777777$38389:;;2552-20555=03.36///4899<<;;695333(333,38;::;=@@ABBBBBA@@@897=>=8838AAA@>B?BB@@@AA>77
@ATNG8:04764:06694
GATGGTAGTGTCATATGAGAGTGTGTACTATTCGTTTCGGAAGAGACAGGTACGTTAATAGTTAATAGCGTACCTCTTTTTCTTGCTTTCGTGGTATTCTTGCTAGTTACACTAGCCATCCTTACTGCGCTTCGATTGTGTGCGTACTGCTGCAATATTGTTAACGTGAGTCTTGTAAAACCTTCTTTTTACGTTTACTCTCGTGTTAAAAATCTGAATTCTTCTAGAGTTCCTGATCTTCTGGTATGACTAGTGTACTACTACCATCGATGGATCTGAGTCT
+
<GBB?CCCCFDCBBBBDDCCCBBBBBCDBBB?CCCD=BB?B?BCDDECB@CDDCC?C?CCCB?B@CDDB@@CD@EBBBBB1BC@CBDD<BBBB?BBC@DG?EDCCBB@BCCDECBB?BCC@C?CCCCCAAA@DCDD@BBBBGCBBBCCBBAACC@DBB?BC?C?BBBBCCBBC@CBAAA7@;@;;;;;:*;B@@A=BBBBCCCCBC7;;;;.;BBBDAC@CCACCCCCBB?B@BBBCCC?BBB@BCCDAAABBCCDCBCCCBBB?BBCCCCC?CBBBBCCBAB
@ATNG8:04772:06655
GATGGTAGCGCACACATAGATACGTACTCATTCGTTTCGGAAGAGACAGGTACGTTAATAGTTAATAGCGTACTTCTTTTTCTTGCTTTCGTGGTATTCTTGCTAGTTACACTAGCCATCCTTACTGCGCTTCGATTGTGTGCTTACTGCTGCAATATTGTTAACGTGAGTCTTGTAAAACCTTCTTTTTACGTTTACTCTCGTGTTAAAAATCTGAATTCTTCTAGAGTTCCTGATCTTCTGGTCTACTACACTGTACTCTACCATCGATGGATCTGAGTCT
+
<@AA?ACCCCCBCBCCDCCBAAAECCCDBBB?@@@@;@C?A?BBBBBBD@CBC;;8:<BB@A=B@CCDCA;9//4///00'/0)/;<<5>BA;:?9925@=@ABBCD?CCECCCCC@BBB@C@CCCDBBBC?BBBB?CCCBBAA?AAACBBC;;7;@B>BB@F@CCBCBCCCJ@B<<;;.;=@=ABBBB0BDCBB<B<<;BA@==>2::;;*;??;;:;@BC?BD@A@AB<@=@ACBBB?AAC?B;;;CCCBBBBBCCCDCCCB>AA@?@::6;@BAA???::
@ATNG8:04773:06672
GATGGTAGTATAGAGCTCTAATAGTACTCATTCGTTTCGGAAGAGACAGGTACGTTAATAGTTAATCGTACTTCTTTTTCTTGCTTTCGTGGTATTCTTGCTAGTTACACTAGCCATCCTTACTGTGCTTCGATTGTGTGCGTACTGCTGCAATATTGTTAACGTGAGTCTTGTAAAACCTTCTTTTTACGTTTACTCTCGTGTTAAAAAATCTGAATTCTTCTAGAGTTCCTGATCTTCTGGTGAGATATGCATGATGCTACCATCGATGGATCTGAGTTT
+
CDDE@BBCCCC@@ADCBBBB?CCGCBBBEBB=A99:4;B>B?BCCCBBB?BBCDD?B=BBDD?C?CCCCCBA?BBGEG3?@=?A@A<BAAA@BBA?A@5::BBCC=AACBBBBB?BBD@B?BBBBCAAA@CBBB?BBBA>ADAA=<=@AA?@<:;;>DD<A<AA>??AC>>9>7777/:;@:>=DDD/??AAA:@???AA=;<>188865#222393:533.39;;ACC@C>AABBCC?AAA<??BBBB99:EBCBCBBBABB?B>?>BBA=AAAAABBBC>
@ATNG8:04780:06696
TATTAGTGTGTCTCTGAGAGTAGTACTCATTCGTTTCGGAAGAGACAGGTACGTTAATAGTTAATAGCGTACTTCTTTTTCTTGCTTTCGTGGTATTCTTGCTAGTTACACTAGCCATCCTTACTGCGCTTCGATTGTGTTCGTACTGCTGCAATATTGTTAACGTGAGTCTTGTAAAACCTTCTTTTTACGTTTACTCTCGTGTTAAAAATCTGAATTCTTCTAGAGTTCCTGATCTTCTGGTAGAGCGTGCATATATCTACCATCGATGGATCTGAGTCT
+
A:;4;@ABBBCECC>BBCBCCDCCC=<@5805;;=7<;8;9>>CCC?@7:<<:;7;8<<;;7;:>>?CDBBBD@CCEAA0;A7;?AG>CCBC@BBC@BB?ABADDC@BBBBBCDC?CCCAD=;;;;CBDDAHCCC@BBCC@CCCCCCCBB@@B@CBB@BC@BAHCBBBCBCB?BBCDD<D@D>BBABB0ADBCB:;;DCCGGAA@<A@@@0@AABCAC?CB8;;ABBBD@D@BBABBC?<;;8<;BCCAA>B<<0000====>9?@??AAA?B???BCBBAA
@ATNG8:04784:06653
GATGGTAGCACACGAGATCTCTTCGTACTCATTCGTTTCGGAAGAGACAGGTACGTTAATAGTTAATAGCGTACTTCTTTTTCTTGCTTTCGTGGTATTCTTGCTAGTTACACTAGCCATCCTTACTGCGCTTCGATTGTGTGCGTACTGCTGCAATATTGTTAACGTGAGTCTTGTAAAACCTTCTTTTTACGTTTACTCTCGTGTTAAAAATCTGAATTCTTCTAGAGTTCCTGATCTTCTGGGTGCGCTACAGTCTCTCTACCATGATGGATCTGAGTCT
+
BBBB?BD?@?;;CABAAACACB7@BB@A@CAB<ABBC;AC@DACCBBCBA=@B@AB?B9;;CC@C@CCAAABC?@<98333$786978818:?@>BBDACC99:9?;=8>@A@BBBE?BBB?B?BA@@@:;;=D>8858???>>>@@@@@@@=>=:;<;=BB<@<@A@;;8A98152525&56:455555'27337,333...776726666(6...60505505?::777;@;?=>>AA28:<<0;<<;<;;;;>>>@BC@=::5:///996;<<<987795
@ATNG8:04789:06673
GATGGTAGTGTCAGTGCGCGTCGTCCAGAAGATCAGGAACCTAGAAGAATTCAGATTTTTAACACGAGAGTAAACGTAAAAAGAAGGTTTTACAAGACTCACGTTAACAATATTGCAGCAGTACGCACACAATCGAATCGCAGTAAGGATGGCTAGTGTAACTAGCAAGAATACCACGAAAGCAAGAAAAAGAAGCACGCTATTAACTATTAACGTACCTGTCTCTTCCGAAACGAATGAGTACACATCGTCGTGTCGTGCTACCATCGATGGATCTGAGTCT
+
=>>>:BDEFA@@CCCCCCCCCCBBB@CCC@CCBBCCAC>B?BCCC@CC?B@BCB?>>>?0??ABCAABBCBA@<A???BBB3BD?C<???5?@@=ABBBBBBCB?B?BC@?>><>@AAA@????AAAAA;;5<AAA7;=@@A@@@<A<@@@;AAAA@@>>:=AAACC@CC?CAB?AA>=>8??<8?@BBB3BC>AAA?ABBBB>@<@@?@;@<@?@@A>AA@AAB><@<@AD;DCC?AABBAAAAA>BBBCBBBCBBAA@@B@@>A@BBCCC@AA@ABCCB??
@ATNG8:04790:06668
GATGGTAGCACGAGTCACTCATATCCAGAAGATCAGGAACTCTAGAAGAATTCAGATTTTTAACATCAGAAGAGTAAACGATAAAAAAGAAGGGTTTTTACAAGACTCACGTTTAACAATATTGCAGCAGTACGCACACAATCGAAGTGCAGTAAGGATGGCTAGTGTAACTAGCAAGAATACCACGAAAGCAAGAAAAAGAAGTACGCTATTAACTATTAACGTACCTGTCTCTTCCGAAACGAATGAGTACGATGAGAGAGCTCATCGATGGATCTGAGTCT
+
:?;<:;=@;;;:9;=;;;<<<=>@@5;9;55;<9561649==66/:377)/)-6--/;;;+;6;86-///)////991633333333#39,33/3;;;$333,3;33398333(2055.222+2885::BBA?ACCAAAF@DBBB?BBABBAAA@C?A@A9:9@A?>>B>>:;=<=<B@6///)//77706=?:>?>>=/8<45...79;AA7:58::828289><<7<<::::@<?<@A?9>883889ADDA??988;777::=>?<<==BA7==472;7555
@ATNG8:04790:06686
GATGGTAGCTCTGCTCTGACTCTCGTACTCATTCGTTTCGGAAGAGACAGGTACGTTAATAGTTAATAGCGTACTTCTTTTTTCTTGCTTTCGTGGTATTCTTGCTAGTTACACTAGCCATCCTTACTTCGCTTCGATTGTGTGCGTACTGCTGCAATATTGTTAACGTGAGTCTTGTAAAACCTTCTTTTTTACGTTTACTCTCGTGTTAAAAATCTGAATTCTTCTAGAGTTCCTGATCTTCTGGCGCGTATGTATGTCGCCTACCATCGATGGATCTGAGTCT
+
;>==8;;:<<666=>=;<<;>>><<;>=<A@@<@@:=5==<=:>@;<<>>:=;;;<1616<<;0626;;?>665=7559999$996;;@<)45;;7;;@9;?999A>>?666@>>@==9=;:5:8;9;=000;+0099)/5===;://////--553-//)/939)/5666>>>>9><<==09495555599$59555)5:::<<:444.4444$49844055::64//////16166344838:<.556===?@>><<::54.4883999;::;743339999;<
@ATNG8:04791:06685
GATGGTAGGAGACACGTCGCACACGTACTCATTCGTTTCGGAAGAGACAGGTACGTTAATAGTTAATAGCGTACTTCTTTTTCTTGCTTTCGTGGTATTCTTGCTAGTTACACTAGCCATCCTTACTGCGCTTCGATTGTGTGCGTACTGCTGCAATATTGTTAACGTGAGTCTTGTAAAACCTTCTTTTTACGTTTACTCTCGTGTTAAAAATCTGAATTCTTCTAGAGTTCCTGATCTTCTGGGCAGACTCTCACACGCCTACCATCGATGGATCTGAGTCT
+
;A<<:=BE?CCCCCBCBBBBDEDCCCCCCDCCACBBC?CC@C@CB@@@CC@DDDBB@B@CCBC@D@CAAAACBCC@BBBBA2AA;??AB<BBBB?BBB>BB>@@ABBC?BBAABBBB>AA@=A<@@@AB====@@@@:>>@>>>A???@@A676<5:;:<@A<A<@A@AAAAAD;???@?2>595:>AAA/??>>>6>@?:;;;:;?=ABBC/A==>A;?:==:==>B;;;=D=A@B@>>388@@9@>>>>>;;<=??A==:=?>:<==>@@@>DD:::????A
@ATNG8:04749:06747
GATGGTAGACATATCGTACTCTCTGTACTCATTCGTTTCGGAAGAGACAGGTACGTTAATAGTTAATAGCGTACTTCTTTTTCTTGCTTTCGTGGTATTCTTGCTAGTTCACTAGCCATCCTTACTGCGCTTCGATTGTGTGCGTACTGCTGCAATATTGTTAACGTGAGTCTTGTAAAACCTTCTTTTTACGTTTACTCTCGTGTTAAAAATCTGAATTCTTCTAGAGTTCCTAATCTTCTGGTGTCGTCTATCATGTACTACCATCGATGGATCTGAGTCT
+
5<;<8<BBDDCCCCCJEFECCCCBCEBBBBAA=@@@@;@C@D@C@@@ADD@B@??@9@;??AC?C?BBBCCCBBB?BAABA3AA=???>.;78828B?8?A<>??BBB@CCBAAAA:>>A<A<@@????@><@A@?699:::>?CA@???AAAB;>=>:=>;>;??>;;;88/1588>>.<+/(.././'.78<=7;9::7::766-5222$255550528:6=AA8=<>4;499/7::5:<?<????>?>@AAA@===AAEED<878@AAA;>;;;>>;;:=
@ATNG8:04755:06706
GATGGTAGAGAGAGCTCTCTCATCGTACTCATTCGTTTCGGAAGAGACAGGTACGTTAATAGTTAATAGCGTACTTCTTTTTCTTGCTTTCGTGGTATTCTTGCTAGTTACACTAGCCATCCTTACTGCGCTTCGATTGTGTGCGTACTGCTGCAATATTGTTATCGTGAGTCTTGTAAAACCTTCTTTTTACGTTTACTCTCGTGTTAAAAATCTGAATTCTTCTAGAGTTCCTGATCTTCTGGATATGAGTGACTCGTGCTACCATCGATGGATCTGAGTCT
+
5@:;7;BCCCBCCCC:;9CCCCHEEA@A?@??;ACCC>CC?B?ACCCC@@=@AB@A>A@CCDC?B?BCCCDDB<A799777'8;4:ABC?CDBA?ACD?BB?B@AABB?BBCBBBBB@A>>7;7:AA?@?>><>@@@<>>=AAAAA==>>==<::3:<;7=@8==@@@@>>>AB<????>/>1838;GDE/AAAAA:????>>;;;;6;DAB/?;;;;5;<BB=@@@@=>==B:==>>>=8=::5;BB=>=??>>>@>>=>=;;;49///:9=7<:;::=A???
@ATNG8:04755:06708
GATGGTAGCATCATGCATATCTCACCAGAAGATCAGGAACTCTAGAAGAATTCAGATTTTAACACGAGAGTAAACGTAAAAAGAAGGTTTTACAAGACTCACGTTTAACAATATTGCAGCAGTACGCACACAATCGAAGCGCAGTAAGGATGGCTAGTGTAACTAGCAAGAATACCACGAAGCAAGAAAAAGAAGTACGCTATTAACTATTAACGTACCTGTCTCTTCCGAAACGAATGAGTACCTCTCAGACGCTCGTCCTACATCGATGGATCTGAGTCT
+
>A@;8?;>>B666=<<<=;;9999949994999994.4.4::8::<9=B@>8?=33333&3,3388=88888:16/0////$/;5;)555&5::495559999990989:3>@@;@??900//<:<;<655<8<=B@<A@999@<@:@=A:;65?;<>A>>9;:<<<A=??=@><7<::93933,33337'374344===<88685>:;;8859;@@@9>==<0//6:6::?8?992;7777375;?==8<333//....(.876665522.5566666555
@ATNG8:04759:06748
GATGGTAGTGTCAGTGCGCGTCGTCCAGAAGATCAGGAACTCTAGAAGAATTCAGATTTTTAACACGAGAGTAAACGTAAAAAGAAGGTTTTACAAGACTCACGTTAACAATACTGCAGCAGTACGCACACAATCGAAGCGCAGTAAGGATGGCTAGTGTAACTAGCAAGAATACCACGAAAGCAAGAAAAAGAAGTACGCTATTAACTATTAACGTACCTGTCTCTTCCGAAACGAATGAGTACGTGTGACGTACGTGAGCTACCATCGATGGATCTGAGTCT
+
<DCC@CCCCCCCCCCCBBBBBBDCC?CBC@CCCCBC@B?A@DCBCB@CC?C?BAB??>?>1>?CDB?BBCA>>;3;>99999*9C?D@CCC;CCC@CCCCCBB@?;@=AC@CCCCDCCCBCCCDFECCCCCC?CCCC?BABBBCBB>B?CBB?ADDDDCAC?BBCCBB?AA@BCC>?>BCC>BA@:<<<<=.<A<A988BBBCA:>:=?@@<?<?BC@@=@B@@@CB?C?BCC=CCC?BAAACCCCCBBBBBBBBBCCCBBBBBB>C>>>CBB>BBBBCA@@BB
@ATNG8:04762:06719
GATGGTAGGACGAGCGTCTGAGAGGTACTCATTCGTTTCGGAAGATACAGGTACGTTAATAGTTATAGCGTACTTCTTTTTCTTGCTTTCGTGTTATTCTTGCTAGTTACACTAGCCATCCTTACTGCGCTTCGATTGTGTGCGTACTGCTGCAATATTGTTAACGTGAGTCTTGTAAAACCTTCTTTTTACGTTTACTCTCGTGTTAAAAATCTGAATTCTTCTAGAGTTCCTGATCTTCTGGTGTCTGATCTGTATCACTACCATCGATGGATCTGAGTCT
+
5@AA?C@@=@BDBBABABBBCCCC@CBDCCCC>BABB<BB?B@CCCBBCC@EEBBB?BACCFD?BBCCCCDCCC>;::99'9@=CBDD>FEBBA?AC@CC@B@ACCDACCCCCD@@>@BB?B?CCCCABBC?CCCF?BBCCCBBBCBCBBBBBD@CBB?BD@E@CABBBCCBB?BCBCC<CAD@CFIIC2CCB@@;A;;<DCBBBA=BBCB2BBDAB?@@CC@BBBCEDE;;;;BC@@@?B@A?ABBBCDFCCCCBCCCCBA;;:;DCDDBC@CA@??BBB::
@ATNG8:04764:06731
GATGGTAGGACGAGCGTCTGAGAGGTACTCATTCGTTTCGGAAGAGACAGGTACGTTTAATAGTTAATAGCGTAACTTCTTTTTCTTGCTTTCGTGGTATTCTTGCTAGTTATACTAGCCATCCTTACTGCGCTTCGATTGTGTGCGTACTGCTGCAATATTGTTAACGTGAGTCTTTAAAACCTTCTTTTTACGTTTACTCTCGTGTTAAAAATCTGAATTCTTCTAGAGTTCCTGATCTTCTGGGTGCGCTACAGTCTCTCTACCATCGATGGATCTGAGTCT
+
<<>A;>A@;<:445445;<@A;;;>==999996;<>=3::050556>???;>@@;<;):;@@@A?C?B@9<B;;29@299555$54.49<>)5455.5<<499.5554:>9==@@A9658<<?<@859:@@@AD@CBBB@HCDDDC@@ABBAAAA@@=ABB>AC?A9;;CBBBCBCC>CJJ;BAC?ABEEE5BCBCC<BCCAA@B?>=.99::(;599=?B<CC@???@A<B@D?BCAA@A=A;;;0;;;BAAA@@?=?@90000-)-,,,---(-///7<8333
@ATNG8:04768:06704
GATGGTAGCTCACGTACGTCACACGTACTCATTCGTTTCGGAAGAGACAGGTACGTTAATAGTTAATAGCGTACTTCTTTTTCTTGCTTTCGTGGTATTCTTGCTAGTTACACTAGCCATCCTTACTGCGCTTCGATTGTGTGCGTACTGCTGCAATATTGTTAACGTGAGTCTTGTAAAACCTTCTTTTTACGTTTACTCTCGTGTTAAAAATCTGAATTCTTCTAGAGTTCCTGATCTTCTGGGTGTATCAGCGAGTATCTACATCGATGGATCTGAGTCT
+
;CDE@CABBCCCBBBDAA@CBCCCCCDCBCBB?BCCC>CC?B?BDCCCBB?BDDBB@B?BBCC@C?CAAACCCBB@BBBBB3BC?BBAC=CCAC?BBC@BC998@CAA?BBBBBCBB>ABB?C?AA>>>@?@<?AAC<>>@@????AA@@A>>>?=AAA<AA:>:>AAAAAA??;???DD5C:=8=====+=>===-88=888BBCA5;;;;+7>>>B=B;@@=AAAA???<B<@??===///=@6::9@@@BBBAA>>>C>>;;;=<<@>=8><<<=>>:::
@ATNG8:04775:06719
GATGGTAGCTATACGTATATCTATGTACTCATTCGTTTCGGAAGAGACAGGTACGTTAATAGTTAATAGCGTACTTCTTTTTCTTGCTTTCGTGGTATTCTTGCTAGTTACACTAGCCATCCTTACTGCGCTTCGATTGTGTGCGTACTGCTGCAATATTGTTAACGTGAGTCTTTGTAAAACCTTCTTTTTACGTTTACTCTCGTGTTAAAAATCTTGAATTCTTCTAGAGTTCCTGATCTTCTGGATACGACGCGATATACTACATCGACTGGATCTGAGTCT
+
;BBB9;?BBBA=BBAAACCBCCCFCDA@ACA@=@;;;,:@;@=B@:>=994:AA@@>@=A@::057<<@AABB<;633333$3;48?@?5?BBB>AAA=AA7997>3717;>9=ABB<>>D<?;;==;;:::6<<>><@@;::B@@@E>>>>>>=:>8818=:>;>>>;;8<555(52577+737353333$--444'--22333577+2222$222+2;0505<6??9>;7;:=;8:8>?A48<?899=///66:?=<===;;7//888///606-//677///
@ATNG8:04776:06730
GATGGTATTATCTGTCTACGAGAGCCAGAAGATCAGGAACTCTAGAAGAATTCAGATTTTTAACACGAGAGTAAACGTAAAAAGAAGGTTTTACAAGACTCACGTTAACAATATTGCAGCAGTACGCACACAATCGAAGCGCAGTAAGGATGGCTAGTGTAACTAGCAAGAATACCACGAAAGCAAGAAAAAGAAGTACGCTATTAACTATTAACGTACCTGTCTCTTCCGAAACGAATGAGTACACATCGTCGTGTCGTGCTACCATCGATGGATCTGAGTCT
+
BC>C@CCD?BAABBCCCDDCCCBCC?BDC@CCBABC@B?BBCBBAC?CC>A>ABC?@@@@2A?CBCACBBC===7<??AAAA2AA=B>BBB:BCCBCBBCDDDBB?B@DB?BBB?BBBBBDCCCBBBBBDBC@BCAA?ABCBBAAC>C@CBB@BCBBBCCB?BACCCC?BB@BBA;?????8?@@;::999(9A?DA@ACDB@@<@:>=AA<?<?ACAA?AA???AA>B@BED>BAB?BBBBBBBBBBBFBBBBBBAAAA@@A??<?CCCCAB?BBBBBAAABB
@ATNG8:04777:06700
GATGGTAGGTGCACATGAGTGTATCCAGAAGATCAGGAACTCTAGAAGAATTCAGATTTTTAACACGAGAGTTAAACGTAAAAAGAATGGTTTTACAAGACTCACGTTTAACAATATTGCAGCAGTACGCACACAATCGAAGCGCAGTAAGGATGGCTAGTGTAACTAGCAAGAATACCACGAAAGCAAGAAAAAAGAAGTTACGCTATTAACTATTAACGTACCTTTCTCTTCCGAAACGAATGAGTACCTCTCAGACGCTCGTCCTACATCGATGGATCTGAGTCT
+
?@AB@DDF>C==C@@BJ=:9ACCBD@CAA;;;;9447<9<>>;;;>855058<<666@@@+=9<<=566:772>7.7000777'9<,//8<<<0<:;)//////:88:6;9<<=?9934399:955<<>@?@B@??ADDD@@@BBBDCC@E@BBB>BAA@A:;:>@@BBBB?AC;@@@3:3777.79949:::::%99433.33;;;==8=6;@8525996:55.55)9>=><@?BDE>A>?;<<<000>6<:@@BBBBBBBBBAC?A????@CBCB=>>BBB>><?=
@ATNG8:04777:06724
GATGGTAGAGAGACTGTAGCGCACCCAGAAGATCAGGAACTCTAGAAGAATTCAGATTTTTAACACGAGAGTAAACGTAAAAAGAAGGTTTTACAAGACTCACGTTAACAATATTGCAGCAGTACGCACACAATCGAAGCGCAGTAAGGATGGCTAGTGTAACTAGCAAGAATACCACGAAAGCAAGAAAAAAGAAGTACGCTATTAACTATTAACGTACCTGTCTCTTCCGAAACGAATGAGTACTATGTAGAGCTCTATACTACCATCGATGGATCTGAGTCT
+
<===9>ABBBBBAABBBCBCCCCCF;;;C@CCBA;;7;;?@@@AAB?CCAD=AABBCCCC3C>A:98988?878)8<=<>?>+==2505=@7@ACBC?CCCCBCB@B@BC@CBB?BBCEDBBBBBCCCCBBC@CC@@=@CCBCC@@=@@B;;;;DCCCCCB@BBBBBC@AB;:98077AAC<C@>9999999%9>;>?=@B>@BA=B;??AA<>;==B;;5:>==@>>5937AA:ABB=BBBBBBBAAACCBAA==888BD@??@@;@AAAB=@=A???B???AB
@ATNG8:04779:06746
GATGGTAGGACGAGCGTCTGAGAGGTACTCATTCGTTTCGGAAGAGACAGGTACGTTAATAGTTAATAGCGTACTTCTTTTTTCTTGCTTTCGTGGTATTCTTGCTAGTTACACTAGCCATCCTTACTGCGCTTCGATTGTGTGCGTACTGCTGCAATATTGTTAACGTGAGTCTTGTAAAACCTTCTTTTTACGTTTACTCTCGTGTTAAAAATCTGAATTCTTCTAGAGTTCCTGATCTTCTGGTGTCGTCTATCATGTACTACCATCGATGGATCTGAGTCT
+
4444.4<<5;;=<=;;666A?A@D9==<BB:929@@</557=9<<<<;;;<?==@E4969::;.5.5555=;99<4555555#54.4455)545;6<55.5<.555495.6;;;>?@@666=4929@9:5=>=066<?;?@@ACBBABAA999444.4::7:<5:5::99;666<9<<<==0<:?466@@@+>@@@>6>66559995646@FG1CCC9999@CD:??954<8387:88998.44;5566???ACCCCCAA@C999@<?>>>99929999=:>A?>
@ATNG8:04783:06727
GATGGTAGCATCATGCATATCTCACCAGAAGATCAGGAACTCTAGAAGAATTCAGATTTTTAACACGAGAGTAAACGTAAAAAGAAGGTTTTACAAGACTCACGTTAACAATATTGCAGCAGTACGCACACAATCGAAGCGCAGTAAGGATGGCTAGTGTAACTAGCAAGAATACCACGAAAGCAAGAAAAAAGAAGTACGCTATTAACTATTAACGTACCTGTCTCTTCCGAAACGAATGAGTACTGCGTCTCACTCTCGCCTACCATCGATGGATCTGAGTCT
+
;5@@<?CCCCCBBBBCCDCCBDDDC?BCC@BCBCBB@B?BADCCCB>BB?B?BCDCBBBB3B@CBBBBCBB88929@>@A@@0@C>A>BBB:BGEAICCBBAA0000=@A@A@B?BCCCBBBCDDCCCCD@@=@BBA?BCCCBBBD?C@CCC?BCCCDDBB?CABBBG>AA????599ABB8?=>;999999%9?<>:7:BCBBB?>=><>?4=9==BBC@AAAA@::7:>ABC=BAA>AABBBAAABAABAAAABBCCCCC?BBB?BBCCAAA@CAAACAAABB
@ATNG8:04785:06701
GATGGTAGCTCTGCTCTGACTCTCGTACTCATTCGTTTCGGAAGAGACAGGTACGTTAATAGTTAATAGCGTACTTCTTTTTCTTGCTTTCGTGGTATTCTTGCTAGTTACACTAGCCATCCTTACTGCGCTTCGATTGTGTGCGTACTGCTGCAATATTGTTAACGTGAGTCTTGTAAAACCTTCTTTTTACGTTTACTCTCGTGTTAAAAATCTGAATTCTTCTAGAGTTCCTGATCTTCTGGGCAGACTCTCACACGCCTATCGATGGATCTGAGTCT
+
AEDD?BBCBC==BBABACCEJCCBBBCBBBAA>A:::6;B?B@BBBCCBBACCBBB=B=ABBB@IABBACCEEDC@CCCCB3@@=ABCB=ABBB>BCC@CC;;;@CBCACCCCDCCBACCC?B?BB@@@;:;@CCBB@CCCCCCAA@DAACBBDD@BA@=@A>A>ABCCCCICC;;;CCC7C?C?AAIIH5CCCCH>CDDCCCCBAA5;;;;*;@AA@=@@@A=@BBCDCC?B?CBBBCC?B@AA:ABB@AA@@@@@AABB?CBBBBBAB@BBBBCCC999
@ATNG8:04786:06714
GATGGTAGCTATACGTATATCTATGTACTCATTCGTTTCGGAAGAGACAGGTACGTTAATAGTTAATAGCGTACTTCTTTTTTCTTGCTTTCGTGGTATTCTTGCTAGTTACACTAGCCATCCTTACTGCGCTTCGATTGTGTGCGTTCTGCTGCAATATTGTTAACGTGAGTCTTGTAAAACCTTCTTTTTTACGTTTTACTCTCGTGTTAAAAATCTGAATTCTTCTAGAGTTCCTGATCTTCTGGACGACGCGCACTGACACTACCATCGATGGATCTGAGTCT
+
;CB@;CBCCC>CDCCCCBCCCCCCCCCBBB;:8;@@A<ACACACBBCCBB@CCCDC?B?@@@B?A?CCCBBCDD?<778888#3:48:::,9AAA?BCC@CC=?@?AAC?BBBBBBBB=>>?>A???@@B;;76:://+/:99=?@@:>>CBA???=@>?;;:7;=B???A@@@@=<<<<>2;;A499::::&::////)/65//.535:+/./.$....9383::499;;:773769>>>>>8===9<<;;;==;>=///=33///@9:::7;;>;;;;;;>===?
@ATNG8:04786:06733
GATGGTAGCTCGCTGATGATATCTCCAGAAGATCAGGAACTCTAGAAGAATTCAGATTTTTAACACGAGAGTAAACGTAAAAAGAAGGTTTTACAAGACTCACGTTAACAATATTGCAGCAGTACGCACACAATCGAAGCGCAGTAAGGATGGCTAGTGTAACTAGCAAGAATACCACGAAAGCAAGAAAAAGAAGTACGCTATTAACTATTAACGTACCTGTCTCTTCCGAAACGAATGAGTACACACTCTCATATGACACTACCATCGATGGATCTGAGTCT
+
;=>?:CCCDDDCB@AACCCCCABBC@CBCAD:;;BBAB@CCCCCBC@CB>B>BCCCBCCC3B?BCAABBCB>>>7=?=>?@@,?A=@5;;;.;CC?BBCBBBCCC@B?CC@CBB@BBBBDDDCECDDDCCCC?BA??<@AABAAAC?C@BBB?BCBBBCCB?BBBBBB@BB@BBB?AACCF>BAB=AAAAB2BD@CBAAAAAAA=A9<=BC<B<@?C::7:@?????=?=?CD>CBB@BBCCCCBBBBBAACCB@A=B???CBBB?CCCCCBB=ABCCC???BD
@ATNG8:04788:06703
GATGGTAGGCGACATACATACGCGCCAGAAGATCAGGAATCTAGAAGAATTCAGATTTTTAACACGAGAGTAAACGTAAAAAGAAGGTTTTACAAGACTCACGTTAACAATATTGCAGCAGTACGCACACAATCGAAGCCAGTAAGGATGGCTAGTGTAACTAGCAAGAATACCACGAAAGCAAGAAAAAGAAGTACGCTATTAACTATTAACGTACCTGTCTCTTCCGAAACGAATGAGTACAGAGAGTACGATATGTCTACATCGATGGATCTGAGTCT
+
5B;;26>B@CDCBBBBBG;;;B@@A@BBHGIIBBBC=@=@@@AAA=AA>A>AAA@==>>,=;?AABCBBBDCH987@@@>@0>A=@2:::*99545@@;::94409;?A?A@??BCCABBIGCAAABBBBC@CCCC@CC?BBBB@E@DBB?BBCDCDDC>@@BA@@>?B???>?B@?BB578@?@@BBA2@C<999977===.5.2266+2+283337443:933,3,3993:;;6::888======99ABCAA@B;6//////<;;=;;6;@@AAA>===
@ATNG8:04789:06707
GATGGTAGTGTGTCTCTGAGAGTAGTACTCATTCGTTTCGGAAGAGACAGGTACGTTAATAGTTAATAGCGTACTTCTTTTTCTTGCTTTCGTGGTTTTCTTGCTAGTTACACTAGCCATCCTTACTGCGCTTCGATTGTGTGCGTACTGCTGCAATATTGTTATCGTGAGTCTTGTAAAACCTTCTTTTTACGTTTACTCTCGTGTTAAAAATCTGAATTCTTCTAGAGTTCCTGATTTTTCTGGACAGAGTGTGCAGATACATCGATGGATCTGAGTCT
+
DDBA?BBDGDBBBDBCCCCCCCCBCBCCCCBB@BBDD>CC?B?BCCCCCC@CCCCCAEAFFCB@B@BBHFCCDBB>;;;;;*:C@DCCF?FCBB=A@A3@C?CABDDDACBBCBDCD?BBB?C@CCCCA@@A?BBBB@CBCBBBCDCCCCCCBBC@AA@@BC?CCCCCCCBCBC?BAAAA9A>C>;;;;;*;BAAA>ACCDCCCCAA?ALJL5CBBBD@DACB@BEDBBAA>A=AA;<;<;*;@@:?CBBBCCBBCBBCCCBECAAACBB@BBBBBBBB??
@ATNG8:04789:06711
GATGGTAGCTCTGCTCTGACTCTCGTACTCATTCGTTTCGGAAGAGACAGGTACGTTAATAGTTAATAGCGTACTTCTTTTTCTTGCTTTCGTGGTATTCTTGCTAGTTACACTAGCCATCCTTACTGCGCTTCGATTGTGTGCGTACTGCTGCAATATTGTTAACGTGAGTCTTGTAAAACCTTCTTTTTACGTTTACTCTCGTGTTAAAAATCTGAATTCTTCTAGAGTTCCTGATCTTCTGGCGCGTATGTATGTCGCCTACCATCGATGGATCTGAGTCT
+
;;==:===>?>===;;;?@ABBBA@666>BB>;>>C>7>?;>:>=666==8;<666:>;>==A<B?:;;CAA<>>:@BBAB04;2;;9:)9;;5.5:<:>C@>?@>?9499:00/::6:;=9>:;;;;::5545=<<<?ECCCCBCBBBBB@A@B=A@@=@B?A?BBBBCCCCC5;;::;*;;B4;;AAA,A@BBD?ECCCB@?>@=9;;;;(=??99099>C=ABBBBAD@D@CCDCCC?BBFECEE;<;;;BBCCCBBB>B@@<?@@??BB?BB9:99@A<>
@ATNG8:04790:06710
GATGGTAGACATATCGTACTCTCTGTTCTCATTCGTTTCGGAAGAGACAGGTACGTTAATAGTTAATAGCGTACTTCTTTTTCTTGCTTTCGTGGTATTCTTGCTAGTTACACTAGCCATCCTTACTGCGCTTCGATTGTGTGCGTACTGCTGCAATATTGTTAACGTGAGTCTTGTAAAACCTTCTTTTTACGTTTACTTTCGTGTTAAAAATCTGAATCTTCTAGAGTTCCTGATCTTCTGGCGCTCTGTCACGTCTGCTACCATCGATGGATCTGAGTCT
+
CDDD@CCCCCDBBBCCCDDDHCBBBA:>@@@A>BAAA;AB>B>CCCECBA?ACCCB<?=?BBC?B?A;::DC=BC7@?<<<+886=778,8<@A;??B?BA>99:@AA?B>??B?AC<>>>:=9==9;;??@>AAAD:>=A>>>@@A::;>;;;A=<;;=BB<><>B===ACBB;<==BB5B=A9><@@@,67@@@,//::1:9::@;@DCC/=B><=/--;07---;;9591:8A8883///5;999;:::9:<>B=>>;;;?<;;;?BBE=A;;;AB;;;>
@ATNG8:04797:06745
GATGGTAGTGTGTCTCTGAGAGTAGTACTCATTCGTTTCGGAAGAGACAGGTACGTTAATAGTTAATAGCGTACTTCTTTTTCTTGCTTTCGTGGTATTCTTGCTAGTTACACTAGCCATCCTTACTGCGCTTCGATTGTGTGCGTACTGCTGCAATATTGTTAACGTGAGTCTTGTAAAACCTTCTTTTTACGTTTACTCTCGTGTTAAAAATCTGAATTCTTCTAGAGTTCCTGATCTTCTGGGCTGCGCTGATATGCGCTACCATCGATGGATCTGAGTCT
+
4444.5>BDCBBBB@<<CCCBCAAACDBCD;;7<AAA=CC@D?BBCCBBB@BBCCC@C@CCGDAC@CCBBBCCCD?;;;;;*;A>AABB<@@@B?CCC>CD:;;BBCEEGCCCBBBCACCC@B@DCBBCBBB@CDBB?BBBAAABBAABBDCCCC@CBC@BC?B@BBBCBBBBB?ABBBB7B@B=ABBBB2BBBEM>CBGDG<<;BCAEFEF5BBAAB@B?BCACCDDBDD@E?AABBBD<<<DF>DBAAAABABCCDCCCICCDAAAABCCD@CBBBBDDBBA
@ATNG8:04750:06784
GATGGTAGGCGTGTGAGAGTCTGCCCAGAAGATCAGGAACTCTAGAAGAATTCAGATTTTTAACACGAGAGTAAACGTAAAAAGAAGGTTTTACAAGACTCACGTTAACAATATTGCAGCAGTACGCACACAATCGAAGCGCAGTAAGGATGTCTAGTGTAACTAGCAAGAATACCACGAAAGCAAGAAAAAGAAGTACGCTATTAACTATTAACGTACCTGTCTCTTCCGAAACGAATGAGTACTATGTAGAGCTCTATACTACCATCGATGGATCTGAGTCT
+
BCBB@BBB@BBBCDDCBBBCCCBBC?DDD@CDAABD?B@BCDCBCC@BB?B?BB@:::::);=@@ABBACA??=6=@99999(:?;>3777+3;;7=A@BCCBBB>B=BB@@AA<@?>@?@=;<AADAAAAA<AAAA6<;>C>@=<7=>DBCAAAAACCCC?CCA>AA?CC?AAB@BB>>?8???:?CCCC3;;8;ACCBB@@@8:7;@@@<@=>>=>><:;;?>>><A;@DD:C>><?AAB???BBCBBBB>??BBBDCAAACC:????AAA<AABA>>><<<
@ATNG8:04750:06797
GATGGTAGTATCTGCACACTCTGTCCAGAAGATCAGGAACTCTAGAAGAATTCAGATTTTTAACACGAGAGTAAACGTAAAAAGAAGGTTTTACAAGACTCACGTTAACAATATTGCAGCAGTACGCACACAATCGAAGCGCAGTAAGGATGGCTAGTGTAACTAGCAAGAATACCACGAAAGCAAGAAAAAAGAAGTACGCTATTAACTATTAACGTACCTGTCTCTTCCGAAACGAATGAGTACACATCGTCGTGTCGTGCTACCATCGATGGATCTGAGTCT
+
@=CC@DEBB=@;@BBBCCCCGEGBA?ACEBCE=;;B<@=@@?A@??;::69<A@?99998'8<BBCBBA@?777.8ABFLGD3DD?B7@@@8ABD@CCCCBBB;;5;=@@<@CC=AA@@CBBBICDBAACBB?BBBB?BBBCCCBB?C@BBB>@@@@@CCC?AABCDG@BA=AAA<??AAA=A@@<@@@@@@'@A>AABBBB?>@:>;>=>>1838AAAA>AAABBBB?C@EDC=AAA?AA@BC???B???ABCCBB>>>A998AA?BBBCDCC?BBCCD??999
@ATNG8:04753:06777
GATGGTAGTAGTACACTAGTCATACCAGAAGATCAGGAACTCTAGAAGAATTCAGATTTTTAACACGAGAGTAAACGTAAAAAGAAGGTTTTACAAGACTCACGTTAACAATATTGCAGCAGTACGCACACAATCGAAGCGCAGTAAGGATGGCTAGTGTAACTAGCAAGAATACCACGAAAGCAAGAAAAAGAAGTACGCTATACAACTTATAACGTACCTGTCTCTTCCGAAACGAATGAGTACGAGATAGCACACGTGTCTACCATCGATGGATCTTAGTCT
+
CCBB?BCECB996?CCCCCCCBBBB@CCD?CCCCCC@C>BBCDBBC?BD@C@CBC>?>>>0?@DCBACCCC:99-8?9:::;*;D>D?CCC;CHHACCCCCDD@@>@@BB@BCC@CCCBBBCCCCCBBBDCB?BBCD?BABBBCBB@C@CAA>@DDDCCCC?AABABB?BB?BBB>BABBA=BBA@BBBBB3CC@>?>?>:;/--32,,,(,--2522242.226622+2.222'2::055:>?A<<=AAA????AAAAA@@@BBB;>:;;BDD>BA>>:>??::
@ATNG8:04754:06796
GATGGTAGACATATCGTACTCTCTGTACTCATTCGTTTCGGAAGAGACAGGTACGTTAATAGTTAATAGCGTACTTCTTTTTTCTTGCTTTCGTGGTATTCTTGCTAGTTACACTAGCCATCCTTACTGCGCTTCGATTGTGTGCGTACTGCTGCAATATTGTTAACGTGAGTCTTGTAAAACCTTCTTTTTACGTTTACTCTCGTGTTAAAAATCTGAATTCTTCTAGAGTTCCTGATCTTCTGGGTCTACGCTCGTCGCGCTACCATCGATGGATCTGAGTCT
+
BCCC?CCCCDBBBCEECCCCCABBDBBABBAA>A@@A<BC?B@BACBBBC?CBBAA>A@CBCB?B?ACCCCABB@<777777#996<BBB;BBBB>AAB>B?:::>=00,0?@@?@@@=??C=C<@@@>>=<=:>BBA=AA@?@?>>>>@===??@=???=??<?<@>>>??@?>9=8888)8:=:>????/?ADDD;A@@>>>;::?;??@@/?>>>@<@=>>;>AAB>==<@<@@@@A@8<<<<5<>>??@@A?==<<=D@@>=:=AA@@@@<@>>====<@D
@ATNG8:04755:06779
GATGGTAGTATTCTGCACACTCTGTCCAGAAGATCAGGAACTCTAGAAGAATTCAGATTTTTAACACGAGAGTAAACGTAAAAAGAAGGTTTTACAAGACTCACGTTAAACAATATTTGCAGCAGTACGCACAACAATCGAAAGCGCAGTAAGGATGGCTAGTGTAACTAGCAGAATACCACGAAAGCAAGAAAAAAGAAGTACGCTATTAACTATTAACGTACCTGTCTCTTCCGAAACGAATGAGTACGTGTGACGTACGTGAGCTACCATCGATGGATCTGAGTCT
+
8<00+499>49.5559:;;;=<<59616<>:>>=BB?:>:;;;@@?>7>@4948?:<=??@.=:;??@???@?><3<<@?>??,AA>A;BBB8BBC@CCCCBAA;;5::,94.94<=4:;;996>B@BCAAA@?@D?BB<<;/;=<88<54069==>:==<555@>:=????@>>8<>;3<<778*39>8778899%8;:3847==@>><=555<<3=;>>C;;6;@@????=@8::A;C@@=@BAAABCDBBBB???ABBBBBBBBBBB?BBBBBBB?CCCBBAAA??
@ATNG8:04756:06792
GATGGTAGATATATGCACGCTCTACCAGAAGATCAGGAACTCTAGAAGAATTCAGATTTTTAACACGAGAGTAAACGTAAAAAGAAGGTTTTACAAGACTCACGTTAACAATATTGCAGCAGTACGCACACAATCGAAGCGCAGTAAGGATGGCTAGTGTAACTAGCAAGAATACCACGAAAGCAAGAAAAAGAAGTACGCTATTAACTATTAACGTACCTGTCTCTTCTGAAACGAATGAGTACTGTATCTATGTGTGCGCTACCATCGATGGATCTGAGTCT
+
C=DD?BBCCCCGCABAEC@BBBCCC?BCC@CDCCCC@CACCCCCDC?DD?D?BBBABBAA2@?BBBBBC@AACC>BBBBBBB5CC@B?BDD;BBB?CCGDCCCBA>AACC@CDD?AAACCCCCCDCCBBCDC@CDCC?BBBBBBBC@C@C@A?ACCCDDBB?AAABBB@BB?ABA>BBBBB=AAA<@@@@@2AC@BA@ADBBBB?A=AA>>:>;>AB@@>@AABAAA@CECCC>CCC?ACACBBBABBCCCCAAABCCCBAA@9979AAA?@B>A>??B99:BB
@ATNG8:04762:06764
GATGGTAGCGAGCGAGTGTGTATACCAGAAGATCAGGAACTCTAGAAGAATTCATGATTTTTAACACTAGAGTAAACGTAAAAAGAGGTTTTACAAGACTCACGTTTAACAATATTGCAGCAGTACGCACACAATCGAAGCGCAGTAAGGATGGCTAGTGTAACTAGCAAGAATACCACGAAAGCAAGAAAAAGAAGTACGCTATTATCTATTAACGTACCTGTCTCTTCCGAAACGAATGAGTACGTGTGCGACGTGTCTCCTACCATCGATGGATCTGAGTCT
+
@@BC@BCCDCCCBBBBBBCDC>;;;7;=C@CDCBA@>??CAAAC::88B?@<>00//////$/4;99::::;;??7===????000/(///&/89178::999773(3,33,37718:89<@ABBBCABAA::7;CBB@CBBBCECC@C?CA@>@CCCCCBB@CCCAAA@BB>B??=?BBCB=B9979BAAB2@@????BCCACB>AA@99:4948=ABB>AA===?>8<7888)8>=8==C;;;988;>>==>;::>AAAB=?>>:?===>>@8==@===?A==
@ATNG8:04762:06781
GATGGTAGCTATACGTATATCTATGTACTCATTCGTTTCGGAAGAGACAGGTACGTTAATAGTTAATAGCGTACTTCTTTTTCTTGCTTTCGTGGTATTCTTGCTAGTTACACTAGCCATCCTTACTGCGCTTCGATTGTGTGCGTACTGCTGCAATATTGTTAACGTGAGTCTTGTAAAACCTTCTTTTTTACGTTTACTCGCGTGTTAAAAATCTGAATTCTTCTAGAGTTCCTGATCTTCTGGCTCTCGTAGACAGATACTACCATCGTGGATCTGAGTCTA
+
C@@;<CCCBBBBBAABCCCDCCCBBBCBBB:::;CCD?CDAB@BBCCCCD@BBBCC@C?BBCC@C?CCCBCCBBB@BBBBB3BD@BBAB=BCCC?CCA=AA999ACBB????A?@AB=?>?@?;?@;;;>?>9====:=AAA>>>>=@@BB@>>=8=;;6;A=B<@@????A@?;>====2=9=:888899%9666>1::6/..7899/5555'53...05377.58<88<;;:5:>9>>><>>A<A;;;??===;;;>==::7776///77739:::9<;999<
@ATNG8:04762:06798
GATGGTAGCACGAGTCACTCATATCCAGAAGATCAGGAACTCTAGAAGAATTCAGATTTTTAACACGAGAGTAAACGTAAAAAGAAGGTTTTACAAGACTCACGTTTAACAATATTGCAGCAGTACGCACACAATCGAAGCGCAGTAAGGATGGCTAGTGTAACTAGCAAGAATACCACGAAAGCAAGAAAAAGAAGTACGCTATTAACTATTAACGTACCTGTCTCTTCCGAAACGAATGAGTACAGAGAGTACGATATGTCTACCATCGATGGATCTGAGTCT
+
8<:;5::BB;66=<=CDAAACBBBA>BAC>B@@ACC?B>CB@996C:AA:D:CB9;9@@?,A;??>@@>?7777*8395@@@+@@9<9;>>0==<15669:<<555)47::5<>>5::>;<;;A@C@@@A;;;=@BBB?A@CCCCCD?D@C@@=@@@@B@@?=@@CCCE@BB>@:939;;<?7;;;8<<<<=,<A<:99>?A=??;?4::978;7;;?::4:AA???A<?=?BC>AAB<>><ABBAAA@@?=?<;;=;;;9/////(.988825-59=;;>>>>>
@ATNG8:04768:06794
GATGGTAGGTGCACATGAGTGTATCCAGAAGATCAGGAACTCTAGAAGAATTCAGATTTTTAACACGAGAGTAACGTAAAAAGAAGGTTTTACTAGACTCACGTTAACAATATTGCAGCAGTACGCACACAATCGAAGCGCAGTAAGGATGGCTAGTGTAACTAGCAAGAATACCACGAAAGCAAGAAAAAGAAGTACGCTATTAACTATTAACGTACCTGTCTCTTCCGAAACGAATGAGTACAGAGAGTACGATATGTCTACCATCGATGGATCTGAGTCT
+
DCDD@CCC@ABBBCCBC@DDDCBBB?BCC?BDDDAA?A?BBBBBBB?CD?B?ADCCCCCC0C?BBCBCDDDCB>BCCDDDD1BCAD@CCC<CDCCCCCFECC998:@@@>@BG@CCCCBBBBCDCCCDCBB?CCBC?BBBCCBBB?C@CAA?ACCCCBBA?CAAABB?BB>BBB=@@B@@9@??;??@@B1AC?@A?@BCBBA>@<AAAA;A:A>CBC>BBB@>@B;@<@BC>CCC>AACCCCBBBBABABBBBBCBBB??>7747CABBBC?DBBBCAA>>>
@ATNG8:04769:06770
GATGGTAGTGTGTCTCTGAGAGTAGTACTCATTCGTTTCGGAAGAGACAGGTACGTTAATTGTTAATAGCGTACTTCTTTTTCTTGCTTTCGTGGTATTCTTGCTAGTTACACTAGCCATCCTTACTGCGCTTCGATTGTGTGCGTACTGCTGCAATATTGTTAACGTGAGTCTTGTAAAACCTTCTTTTTACGTTTACTCTCGTGTTAAAAATCTGAATTCTTCTAGAGTTCCTGATCTTCTGGTCTACTACACTGTACTCTACCATCGATGGATCTGAGTCT
+
C>DA:CBABCCECBBCCCCCDCCCBBBBBBBB@BCDD>CC?C@BBBBBBC@BBBDEAFAE@CC?C@CCCCECCCB@DDDDD0BB@DBBB>BB@B?BAA?AB<@@@BBC@CCCDBBBC@CCC@C@DCCCCBBB@BBCC@CCDCCCDCCBBBBCCCC@CBA?ACAG@C?@@CCCBB=BBBBB<B?C;;;;;;*;AACC>AACCCBDCBB@CDCD5C@AAB>B@BDACCCBBDD?B?BBCBBB@BAC@BBBECCDCCCCCDDBAAB::7:@AACBB@BCCCC@@@99
@ATNG8:04772:06765
GATGGTAGGAGACACGTCGCACACGTACTCATTCGTTTCGGAAGAGACAGGTACGTTAATAGTTAATAGCGTACTTCTTTTTCTTGCTTTCGTGGTATTCTTGCTAGTTACACTAGCCATCCTTACTGCGCTTCGATTGTGTGCGTACTGCTGCAATATTGTTAACGTGAGTCTTGTAAAACCTTCTTTTTACGTTTACTCTCGTGTTAAAAATCTGAATTCTTCTAGAGTTCCTGATCTTCTGGGTGCGCTACAGTCTCTCTACCATGATGGATCTGAGTCT
+
B>5505<?>ACBCBBBBBBBCCCCCCFBBBBB>BBBB<BB@C@CCBCDED@B@?@@>@@CECD?A?BCCCCCCAA::9777'3<4@@@@<?BBA>A??;?A8?>?ABA?BBBA>@8879CA<A;AAAA>>=?<<<=@5::A;<;@BBBAAA677=8<=>9==;>;>CD>>>==?:7//==.;,/*/8999)77///)78A>>>?=>@18888(5==?A<A=DC;@AA@@@@<>;>>>>AA:====6==>?=;;;@????;;;<771///;<<5<<777>8:8>
@ATNG8:04778:06769
GATGGTAGTATATCGCGTCGCTATCCAGAAGATCAGGAACTCTAGAAGAATTCAGATTTTTAACACGAGAGTAAACGTAAAAAGAAGGTTTTACAAGACTCACGTTAACAATATTGCAGCAGTACGCACACAATCGAAGCGCAGTAAGGATGGCTAGTGTAACTAGCAAGAATACCACGAAAGCAAGAAAAAGAAGTACGCTATTAACTATTAACGTACCTGCCTCTTCCGAAACGAATGAGTACTGTATCTATGTGTGCGCTACCATCGATGGATCTGAGTCT
+
B<;<46==D@BBBCCCCCCBCBBBD:DEE@CBBBBB?AACCCCBBB@BB@B@BBBCCCCC3C@CBBCCCCBBBA;CDCCDEE5BB>BACDD<CBB?ADGCCCD@@>@?BC@CCC@BCBCCDCCCCCBBACCC@CCAA?BBBBBBBB?B?B@@>@CCCCCCC?CABBCC?BB@BA@177=?=8:@@?BBBBB3BC?BBBBBACBB<?:>>?A9=6;;AAA>ACC@CCC?C?DBC>A9:78@@?ABBBBCBBC???ACCBBAAABBB?BB??::?;?999CAAAAB
@ATNG8:04785:06782
GATGGTAGCATCATGCATATCTCACCAGAAGATCAGGAACTCTAGAAGAATTCAGATTTTTAACACGAGAGTAAACGTAAAAAGAAGGTTTTACAAGACTCACGTTAACAATATTGCAGCAGTACGCACACAATCGAAGCGCAGTAAGGATGGCTAGTGTAACTAGCAAGAATACCACGAAAAGCAAGAAAAAAGAAGTACGCTATTAACTATTAACGTACCTGTCTCTTCCGAAACGAATGAGTACGATGAGAGAGCTCTCTCTACCATCGATGGATCTGAGTCT
+
;CBB@BBCBCCBCBCBJCCC@@@DD@CCC@CCCDAA?B@BBCAABC?CC>A>@?ACCCCC2C?BABBBBAB@AA:@A@AABB2BB@C?BDD;DCC?CCCCCCEBA=A?AA=BDB?CBBBBBECBCBBBCCCC?DBCC?CA@@@@@B?D@DBA?ACBBBBCB?CAABCD???<:9:3::9999+9==8999999%:><;?8>C=BBA<>:;7@B:>:>ACCB?@@;;:A@=@?AAA<CEG?BBBCCCCCC@@@BBBBAA:::@>>>>@<@???A@@<@@>>=@>666
@ATNG8:04785:06797
GATGGTAGTACATGATAGACGACACCAGAAGATCAGGAACTCTAGAAGAATTTCAGATTTTTAACACGAGAGTAAACGTAAAAAGAAGGTTTTACAAGACTCACATTAACAATATTGCAGCAGTACGCACACAATCGAAGCGCAGTAAGGATGGCTAGTGTAACTAGCAAGAATACCACGAAAGCAAGAAAAAGAAGTACGCTATTAACTATTAACGTACCTGTCTCTTCCGAAACGAATGAGTACAGAGAGTACGATATGTCTACATCGATGGATCTGAGTCT
+
4444.444:9:7//////5:445;949;;.66;;=>8=8666@@<>7:?5::-9<?BD@@@+@@BBCCCAC>>>>6@@=9999'9;592955&5::596666>>?=9=8=<AEFD>?>?>9445<=:::=;9:7;<;;?BBBCECDB@C@C;;8;BA@B?BB@BBABBA?AC@CAA=@A:::/9>>=AAEED2AB?CD???CBBB?B?????=A=??ABB?AB@@@AB@A;A<@9>00-0===AADBBBBBAAABBBCBC@;;;000;88>00,0>@;?BBBAB
@ATNG8:04786:06782
GATGGTAGAGAGACTGTAGCGCACCAGAAGATCAGGACTCTAGAAGAATTCAGATTTTTAACACGAGAGTAAACGTAAAAAGAAGGTTTTACAAGACTCACGTTAACAATATTGCAGCAGTACGCACACAATCGAAGCGCAGTAAGGATGGCTAGTGTAACTAGCAAGAATACCACGAAAGCAAGAAAAAGAAGTACGCTATTAACTATTAACGTACCTGTCTCTTCCGAAACGAGAGTACGATGAGAGAGCTCTCTCTACCATCGATGGATCTGAGTCT
+
4444.4;;AAABBABBCBDC;;;B?BCCACCBDCB?CBBBCCDD@CC?B@C?@99:99)9<@BAAADC@=??897:====(=?=@;ABB7CCCACBAACCA@@?B?AB>BDD@DCCBCBCCCCBBBCCCC@CCBB?BAAAAAAA=A>A@@=ACCCEDBB?ABABBB@CC?AAA?BBDCD>BBB?BBBBB3BF@C:99BB@@@=D<@?@A<A<@@BAA=A@@???A>A>???9?BAABBBBCCCBBAAABCCCAAABBCA7757>>=A>><>787B@@>==
@ATNG8:04788:06759
GATGTAGTATATCGCGTCGCTATCCAGAAGATCAGGAACTCTAGAAGAATTCAGATTTTTAACACGAGAGTAAACGTAAAAAGAAGGTTTTACAAGACTCACGTTAACAATATTGCAGCAGTACGCACACAATCGAAGCGCAGTAAGGATGGCTAGTGTAACTAGCAAGAATACCACGAAAGCAAGAAAAAAGAAGTACGCTATTAACTATTAACGTACCTGTCTCTTCCGAAACGAATGAGTACTACTCTCAGAGACACACTACCATCGATGGATCTGAGTCT
+
4:<::;====>=BBAA=B=?>>??8<AB759>>::2949=;;<<<:A?@D<:;9?;>>>+:5::455;>===<4::44444$9;;;4555&5:;5<<<<:>55:2;=AA>AA@<@@@<A@?999A>A?@90)////)///88:;;7<9C<;0544443447<=::::48848886;444=5:771333333#3989>:<A225646.22:71626;@>>;=>>9=?9476699)//;6;<088?>?>==C>BB<B:?:///8;783<767<=A>BA@>>9////
@ATNG8:04788:06775
GATGGTAGCTCGCTGATGATATCTCCAGAAGATCAGGAACTCTAGAAGAATTCAGATTTTTAACACGAGAGTAAACGTAATAAGAAGGTTTTACAAGACTCACGTTAACAATATTGCAGCAGTACGCACACAATCGAAGCGCAGTAAGGATGGCTAGTGTAACTAGCAAGAATACCACGAAAGCAAGAAAAAGAAGTACGCTATTAACTATTAACGTACCTGTCTCTTCCGAAACGAATGAGTACGAGAGAGCACACGTGTCTACCATCGATGGATCTGAGTCT
+
5C;<8<AABB==CAAABBCBBCCBB@CIFACBBBBB<A<@BBAAAC@CC@C????>==@?.?@CBBABCCC?;;5;;00,//2794:.555&5<>:<AAC=>>00,/6>A8=A@?BBCA@BDCC;;;BBCDDABBBC?CCBB@??A>B@CCC@BAAAB???@DCBBBE@AA=???<??AAC:A??<?ACCE3CE?@?@BB@@@B=B7;;>>;?<?ACCBACBBBABC@E@BCC>CCC@BCBBBBBBDCBB999A????AAABCBB?BC:::A=9>888>==>A;
@ATNG8:04791:06769
GATGGTAGATACTCGCTGATACACCCAGAAGATCAGGAACTCTAGAAGAATTCAGATTTTTAACACGAGAGTAAACGTAAAAAGAAGGTTTTACAAGGCTCACGTTAACAATATTGCAGCTGTACGCACACAATCGAAGCGCAGTAAGGATGGCTAGTGTAACTAGCAAGAATACCACGAAAGCAAGAAAAAGAAGTACGCTATTAACTATTAACGTACCTGTCTCTTCCGAAACGAATGAGTACACATCGTCGTGTCGTGCTACCATCGATGGATCTGAGTCT
+
:A:?<;CBBBBCC;69AABBA@@DD=CCE?@@BD@@>@?ACC@??C@BB?B?BBBABADD3E=>@>@A@?=777)87;9444$4<.5.555&5<>7=8<@;;;;@:>=?>7ACC>BBAAACBBC@>>>000:479AA<@@BCAAAA@C?CBCACBBBCCCC?CCBBBD@DD?BBC?CB@@@;?AB?ABBBA2AB?BACBCCBBB<>;;>;=*0*0;;;@=@CB@AAB>A>ABC>?BB@CCBBBCCGCCCCBBBBAAAB;;;CDBC@CCBCFCC@CABBACAAAA
@ATNG8:04793:06782
GATGGTAGCTCTGCTCTGACTCTCGTACTCATTCGTTTCGGAAGAGACAGGTACGTTAATAGTTAATAGCGTACTTCTTTTTCTTGCTTTCGTGGTATTCTTGCTAGTTACACTAGCCATCCTTACTGCGCTTCGATTGTGTGCGTACTGCTGCAATATTGTTAACGTGAGTCTTGTAAACCTTCTTTTTACGTTTACTCTCGTGTTAAAAATCTGAATTCTTCTAGAGTTCCTGATCTTCTGGCGCTCTGTCACGTCTGCTACCATCGATGGATCTGAGTCT
+
@;;@<<?@@@BD@@BCBBBIHGDBBBBCCDBB?BCCC;@A=@?A@BBBBC@BBCEC?A?@BCC?IACCBBBCCBA>AAAAB2<C=BCBB=B@AA>BBC@CEACCD<<;=@BABCCBB@BBC@B<?@B@@@BB?CB@@=BBBBDDCBBCCCDDCBB>@@B?BC?B@AACCCEB;;59?>>8AAF>BACCC5CFCCC?BACBBABBCC?BCCC5CCFDEAE<;;@CCBBBDD?B?BCCEDC@;;;?BBBA;;;BCBCBBB;;;AAC=@@CBA?@>@BAAA99999
@ATNG8:04794:06797
GATGTAGTGATACAGATCAGACACCAGAAGAATCAGGAACTCTAGAAGAATTCAGATTTTTAACACGAGAGTAAACGTAAAAAGAAGGTTTTACAAGACTCACGTTAACAATATTGCAGCAGTACGCACACAATCGAAGCGCAGTAAGGATGGCTAGTGTACTATCAAGAATACCACGAAAGCAAGAAAAAGAAGTACGCTATTAACTATAACGTACCTGTCTCTTCCGAAACGAATGAGTACTATGTAGAGCTCTATACTAATCGATGGATCTGAGTCT
+
:889:555:<<<<<=?:55:////)//:5750///95:5//4:433588-3-3:;;<===+=8=?@@>?87777.7744444$49397<<<0<<<7:<</////94;7==8544644449999;;555955544444.48;=::;<594://)/9//-5--//:::;7971688(/////(//3,38888)9;5:::<<=8833825//..(..//;7;:///96060---(---(-569;;==:888878//.355555583855722,26666:5333
@ATNG8:04795:06770
GATGGTAGAGTATCATGTGTATCTCCAGAAGATCAGGAACTCTAGAAGAATTCAGATTTTTAACACGAGAGTAAACGTAAAAAGAAGGTTTTACAAGACTCACGTTAACAATATTGCAGCAGTACGCACACAATCGAAGCGCAGTAAGGATGGCTAGTGTAACTAGCAAGAATACCACGAAAGCAAGAAAAAGAAGTACGCTATTAACTATTAACGTACTTGTCTCTTCCGAAACGAATGAGTACACATCGTCGTGTCGTGCTACCATCGATGGATCTGAGTCT
+
===>;CCCC@;;>BA;::9:?;CCC@DBB?BA@@CD>A?ACAA@DC@BB9;8:B==999=(=9>>@B@BBDBBE;BB;;;;;*;A=@=?@@0?><8<ABCBDCCA=A?AA?ADD@CAAABCDCCBBACBCBD?BC;;7;AABCCBB@C@CCC@BDDDCCBB@CCBBBB?BA?B??8::AAA9C:949<@?@2@A?BBBBBFCCC?B>AACB;>;><AABB?C;;;BC@EACCC=BBB>AABBBCEECAABBCCCBD@@@@;;;00-0@@>BAAAAABCCBBBBB
@ATNG8:04796:06759
GATGGTAGCGCATATCAGCGCAGCCCAAGAAGATCAGGAACTCTAGAAGAATTCAGATTTTTAACACGAGAGTAAACGTAAAAAGAAGGTTTTACAAGACTCACGTTAACAATATTGCAGCAGTACGCACACAATCGAAGCGCAGTAAGGATGGCTAGTGTAACTAGCAAGAATACCACTAAAGCAAGAAAAAGAAGTACGCTATTAACTATTAACGTACCTGTCTCTTCCGAAACGAATGAGTACCTCTCAGACGCTCGTCCTACCATCGATGGATCTGAGTCT
+
ECCA<C<66=CCCCCDCBB@@ADGG?C@CFAICGCBB@B@CDCBBAC@DD@C?AAAAAAAA2B?BCCCCBBBDFH;BB:::::*;C=@;@@@7@IDADCCCCCCCC?B?BB>BCC@BBBCCBBBBBCCCDCCDACCAA>@BCCCCCC@C@CBB?BBBBCCCC?CCCAA@=00-0==:=?:99/7;;898999(8@=BBBCBABBF>A>ABBC>B?BACBA?BC@@@CC@B?CEE>BBC@BBBBBBC@AA@ADCCCCCBBBBB?BBB@B>99<::5;AA@@??>>>
@ATNG8:04751:06835
GATGGTAGCGCGACGAGCGTAGACCCATAAGATCAGGAACTCTAGAAGAATTCAGATTTTTAACACGAGAGTAAACGTAAAAAGAAGGTTTTACAAGACTCACGTTAACAATATTGCAGCAGTACGCACACAATCGAAGCGCAGTAAGGATGGCTAGTGTAACTAGCAAGAATACCACGAAAGCAAGAAAAAGAAGTACGCTATTAACTATTAACGTACCTGTCTCTTCCGAAACGAATGAGTACGAGAGTCAGAGCAGAGCTTACCATCGATGGATCTGAGTCT
+
==>A;CCBBAB;9:BBBBCCCBBBF?CBB@CDDCBB@B@BACCCFD?AA?A@BBCBBBBC3B?BBBBB@@@>><:>BAABBB3A@9A6=>=5>AC<AABBBB@>=:==BD=>>?<@@@@@@@?@AAAA>;<A=AA>>;>@@???==9==A=A>A@@@A?AA:@AAABB?@><?FD<@@998*255-28888*8<4<>>?@@=>>6:5;@@A=A=AA889=BBAA>>><B<??@9???;???A?@@BBBBAAAABB???>>>AB<@@<@=@@@==:>@@@D787@@
@ATNG8:04755:06836
GATGGTAGTGTCATATGAGAGTGTGTACTCATTCGTTTCGGAAGAGACAGGTACGTTAATAGTTAATAGCGTACTTCTTTTTTCTTGCTTTCGTGGTATTCTTGCTAGTTACACTAGCCATCCTTACTGCGCTTCGATTGTGTGCGTACTGCTGCAATATTGTTAACGTGAGTCTTGTAAAACCTTCTTTTTACGTTTACTCTCGTGTTAAAAATCTGAATTCTTCTAGAGTTCCTGATCTTCTGGAGATATCATCAGCGAGCTACCATCGATGGATCTGAGTCT
+
:C>D@CBABCCBCBBCCCCCCCCBBBBCCA@A?ABBF>CC@D?CBBBCCFABABBCAE?CCDC@C@CBCBCB@?@=:;;;;<%;;;;<CC?C==C@BBC@CC;;;;EDFAGDCICFCC@BCF@C?BBIGCFCFADCCC@CBCABACCCCDDDCCBB?;;;8;C?C@CCCBBCFCC5:;;::*:<@;::;:;*;C@@@=@@BCCCCCBB4:::;*;ABBB@BACC?BA@BBBA?B@CBBB@@<@AB=BC;;<CCCCICCCCCECCBB?B;;;CBD@DAAABCCCBA
@ATNG8:04757:06829
GATGGTAGTATATCGCGTCGCTATCCAGAAGATCAGGAACTCTAGAAGAATTCAGATTTTTAACACGAGAGTAAACGTAAAAGAAGGTTTTACAAGACTCACGTTAACAATATTGCAGCAGTACGCACACAATCGAAGCGCAGTAAGGATGGCTAGTGTAACTAGCAAGAATACCACGAAAGCAAGAAAAAGAAGTACGCTATTAACTATTAACGTACCTGTCTCTTCCGAAACGAATGAGTACTGTATCTATGTGTGCGCTACCATCGATGGATCTGAGTCT
+
CCAB?<CBBACCBCCFCCCCCCCBB@BBE@CCDDBB@CAIECECCC@CC@C@CCCBBBBB5B@CBACDEDBAA@8===?@@9@D?C=BBB9BBC@CCFECCCCD<@<9:7:BB?BBBBCCCCCDBBBBBBB?BBBB?BBBBCCCC?B@BBB?ACCCCCBB?BBBBBB?BC@BBD:::A@@;<<<899:::(9=9=???BB@??;?<AAAA<A=AAC;;:;CBAABC?B@BBB?CBB?BBBEBBBCCBBBBCAAADDCB??;>BB<@??DDAC?B@@?E???BA
@ATNG8:04767:06848
GATGGTAGTAGTACACTAGTCATACCAGAAGATCAGGAACTCTAGAAGAATTCAGATTTTTAACACGAGAGTAAACGTAAAAAGAAGGTTTTACAAGACTCACGTTAACAATATTGCAGCAGTACGCACACAATCGAAGCGCAGTAAGGATGGCTAGTGTAACTAGCAAGAATACCACGAAAGCAAGAAAAATGAAGTACGCTATTAACTATTAAACGTACCTGTCTCTTCCGAAACGAATGAGTACATAGATATACGTATAGCTACCATCGATGGATCTGAGTCT
+
78888A;?@;655<;99;666<<<<8;?;7<ABB>=9>2595;;;=:CC:C>??@@CBBC3C@CCCCA@BB?@A<@BDHDDD5AB?@7@BB3AAA?AADFA@@DB<A<<<5;BB<@@AACBECBB;;;BBBB?@@@A>@@?:;9BC?C@B<;6:AAACBCE??:::@@<@>9>@=,00><?7::<<9999:(9<74:;?B;8BBB@C@CB??189*8<>???BAA??>A=A;A@A9@??9>?@????CFDBBAA@???A@B;;;?;;5:AAAAAH588>=?>A898
@ATNG8:04769:06827
GATGGTAGCGCATATCAGCGCAGCCCAGAAGATCAGGAACTCTAGAAGAATTCAGATTTTTAACACGAGAGTAAACGTAAAAAGAAGGTTTTACAAGACTCACGTTAACAATATTGCAGCAGTACGCACACAATCGAAGCGCAGTAAGGATGGCTAGTGTAACTAGCAAGAATACCACGAAAGCAAGAAAAAGAAGTACGCTATTAACTATTAACGTACCTGTCTCTTCCGAAACGAATGAGTACGTGTGCGACGTGTCTCCTACCATCGATGGATCTGAGTCT
+
==<=;>666?;;;97//////<555)555.5;666?9=:=??<<@D@DD?B?BCECCCCC3C@C;<;AA;599@6@;44444$44.4.599+;::4:=/0/<:==:><==;>?C?BBB@@@@@ABBDCC;;;=AA@B>;;9AAABE@DACCCBCBA@BBCD@BBBBBC@AA?ACD=??BBG=BA@<=====,=@;9:7?>?898?B?BBBB>B@B?A@@=@=000==;??@<<88/0*0//9:?AB>C===<8::733;;=8>=>>??::::726995222682
@ATNG8:04770:06808
GATGGTAGGACGAGCGTCTGAGAGGTACTCATTCGTTTCGGAAGAGACAGGTACGTTAATAGTTAATAGACGTACTTCTTTTCTTTGCTTTCGTGGTATTCTTGCTAGTTACACTAGCCATCCTTACTGCGCTTCGATTGTGTGCGTACTGCTGCAATATTGTTAGCGTGAGTCTTGTAAAGCCTTCTTTTTACGTTTACTCTCGTGTTAAAAATCTGAATTCTTCTAGAGTTCCTGATCTTCTGGGCTGCGCTGATATGCGCTACCATCGATGGATCTGAGTCT
+
48::8=;@995444;455:9:;440555>>CC@CBBD<AA@C<99555<<59=955.549<5979;??9//700//)////&///)5455)5955.5;;499.59=99=9==@@@;::;@@@:>:??>9:999299>>5@@A996;;?>?AAAFBB?;;;@@@=@BAABB;;;><:559=,95.5<59995$9599<4<=A@?>>;;;7;??D+==>CC:A=AB79;@A@@A@C?BCABCC7<0<<5<000AAA><A;::@@@@@C?BAABDDI@CBCCFCAA@B
@ATNG8:04771:06839
GATGGTAGCACACGAGATCTCATCGTACTCATTCGTTTCGGAAGAGACAGGTACGTTAATAGTTAATAGCGTACTTCTTTTTCTTGCTTTCGTGGTATTCTTGCTAGTTACACTAGCCATCCTTACTGCGCTTCGATTGTGTGCGTACTGCTGCAATATTGTTAACGTGAGTCTTGTAAAACCTTCTTTTTACGTTTACTCTCGTGTTAAAAATCTGAATTCTTCTAGAGTTCCTGATCTTCTGGTGTCTGATCTGTATCACTACCATCTATGGATCTGAGTCT
+
@;BC?CCBCCCCCCCCEDDBBBIAAACCCBBB?BBBB=DB@C@CCCCCCC@BCCCC@B>AA@A7<26@ACCCB?B<9:999$9;5999919CCC@BBB?AA7:9@CEH?BCBBBAAA=AAB?B?BCABA;;;=>>>@=A@@@===B@A@AA@>=><>>>=BB=@<>>>@ABB;;59<<<<2=;A6=9:;;,:<===+--3---=99=<AA@@*7;;;;6A;;>7::8AB@@=@<@>>>AA<@@@<>>>@A???>>>>===AA@?>56////::7==A@??>>88
@ATNG8:04775:06801
GATGGTAGCGAGCGAGTGTGTATACCAGAAGATCAGGAACTCTAGAAGAATTCAGATTTTTAACACGAGAGTAAACGTAAAAAGAAGGTTTTACAAGACTCACGTTAACAATATTGCAGCAGTACGCACACAGTCGAAGCGCAGTAAGGATGGCTAGTGTAACTAGCAAGAATACCACGAAAGCAAGAAAAAGAAGTACGCTATTAACTATTAACGTACCTGTCTCTTCCGAAACGAATGAGTACGTGTGCGACGTGTCTCCTACCATCGATGGATCTGAGTCT
+
5DCC@CDBBCCCBBBBCCCCDDEED?DCC?CCBBBB?B@BBCBBBB>@?<@=AACCDCDD5C@CDHCCCCCCCG?C@AACCC5BB@C@DCB:CCD@FBBCCDC999;AGE@CAB@CCBBAACCCDDBBACBCCCCCC@CBBBBBBD@D@BBB>CDDDCCCC@AAABCC@CC?BBB>@@CBB=A@>;99999(:>=@ABBBAAAB@B>AACC?B?ABCCCABCAA@BB?B?CBB=BCC@CCCBBBBBBBBBBBCBBBBBBBC@BBB=@BBCBBA?AAAAAAA999
@ATNG8:04776:06841
GATGGTAGCACGAGTCACTCATATCCAGAAGATCAGGAACTCTAGAAGAATTCAGATTTTTAACACGAGAGTAAACGTAAAAAGAAGGTTTTACAAGACTCACGTTAACAATATTGCATCAGTACGCACACAATCGAAGCGCAGTAAGGATGGCTAGTGTAACTAGCAAGAATACCACGAAAGCAAGAAAAAGAAGTACGCTATTAACTATTAACGTACCTGTCTCTTCCGAAACGAATGAGTACGTGTGCGACGTGTCTCCTACCATCGATGGATCTGAGTCT
+
5CBB@DB@@BBEGCCBBBCCCCCCC@CBB@A@ACCBACACCCCCDCACC@B?BBBBCCCC2A?ADABAA@A???6<?;;;;;*;C>C?CBB=CBB?BBDBFDCCC>A=@A>@BB@CCCBBBCBAABBCBB==;=B@@<?=<<@BAA>A?BBB?CCCCCBBB?BBBAA>=AA=A@A8;;AAA:@?>:>>=>=/=A<@;::AAA@@;@<@ABC<@<??BBC?CCCCBCCAC?DAA=CCC?>>?>>?BBBAABBBDCCBBAAAA;>?A;ABAAAAA;@@?@@BA;;;
@ATNG8:04776:06848
GATGGTAGAGAGAGCTCTCTCATCGTACTCATTCGTTTCGGAAGAGACAGGTACGTTAATAGTTAATAGCGTACTTCTTTTTCTTGCTTTCGTGGTATTCTTGCTAGTTACACTAGCCATCCTTACTGCGCTTCGATTGTGTGCGTACTGCTGCAATATTGTTAACGTGAGTCTTGTAAAACCTTCTTTTTACGTTTACTCTCGTGTTAAAAATCTGAATTCTTCTAGAGTTCCTGATCTTCTGGCGCGTATGTATGTCGCCTACCATCGATGGATCTGATGTCT
+
A95505:@BAABBA9666>>>>>><655;://,/<:<5=C@B>A@@CDCB?BDCBC@D@CCCC@D>?:>@B9:5=8?ABBB3<C?A@A@:>??B?CBDACC?B@@=><,00::==9957BA<A=A@A;;:;;:>@AA6;;>><:<=88:A@=999675669>:@<;;;AAA@@@;;;;DD5B=A:88777(8<>>=7>;;;?@;;;A<====,6///75;7>>:=<<;///5;6@=A>@@<A=>9;;;===????===///677<6:///<<<7;;;>>777=//
@ATNG8:04778:06816
GATGGTAGCACGAGTCACTCATATCCAGAAGATCAGGAACTCTAGAAGAATTCAGATTTTAACACGAGAGTAACGTAAAAGAAGGTTTACAAGACTCACGTTAACAATATTGCAGCAGTACGCACACAATCGAAGCGCAGTAAGGATGGCTAGTGTAACTAGCAAGAATACCACGAAAGCAAGAAAAAGAAGTACGCTATTAACTATTAACGTACCTGTCTCTTCCGAAACGAATGAGTACAGAGAGTACGATATGTCTACCATCGATGGATCTGAGTCT
+
;?BC????==00////:666AAC@@7;BB@CBBCCC?B?BBCBB;;79@:A>BAA><<<0838=?@>=@@00-/:::;;.@@8=295)559.5D996>BAD:@::;2:@B>BBCCCCDCFCBBBCB;;6;C@@=@FBBBC::3;<?;;7;ABBBA::7:AA@<@:9939<<8<;777)7<8377777'7;6;888:8...050333827278A??9?<;<:;:9=9==<4<8848::>>@??@@@AABBBBBBBB@@@@//,/=>>B==:=?>>=;;;:@
@ATNG8:04783:06807
GATGGTAGTCTCAGATAGTCTATAGTACTCATTCGTTTCGGAAGAGACAGGTACGTTAATAGTTAATAGCTGTACTTCTTTTTTCTTGCTTTCGTGGTATTCTTTGCTAGTTTACACTAGCCATCCTTACTGCGCTTCGATTGTGTGCGTACTGCTGCAATAATTCGTTAATCGTTGAGTCTTGTAAAAACCTTCTTTTTACGTTTACTCTCGTGTTAAAAATCTGAATTCTTCTAGAGTTCCTGATCTTCTGGAGATATCATCAGCGAGCTACCATCGATGGCATCTGAGTCT
+
/0//5;9@A:<<<<<<==666;<556559944.4::9/9<,/,/:;9/668;;;55047;;9839.4444444:::.444444#4:388<>5555<58893///(///:/33(333333;;498;4:.66==<<?>9>===:?@@>@@?;;00000-880--(-(-/838155//)/983334444:<<)<9<:==>>>)66555)5<<5666<<;49977'7//--39359,//77/44383844499389:4/////9;;=<=>><<<<;;@7;;;:88<,//:99:<;;;9
@ATNG8:04784:06811
GATGGTAGAGTACAGTGTAGTAGACCAGAAGATCAGGACTCTAGAAGAATTCAGATTTTTAACACGAGAGTAAACGTAAAAAGAAGGTTTTACAAGACTCACGTTAACAATATTGCAGCAGTACGCACACAATCGAAGCGCAGTAAGGATGGCTAGTGTAACTAGCAAGAATACCACGAAAGCAAGAAAAAGAAGTACGCTATTAACTATTAACGTACCTGTCTCTTCCGAAACGAATGAGTACGAGAGAGCACACGTGTCTACCATCGATGGATCTGAGTCT
+
5BC>;CBBCCCCBCCDCCBCBCDCC@CCD@CCCCCC?CC@@ABCC?AA?A?BCC>====.;:?CC78:@@@@>8>>;;:::$:?;;=BEE9CCC@CCBBBCBBB>B?BB?BBB?BAAABCCCCCCCCCCBB?BBBB?BBCBBAAB>B?B998:CABCBBB?BCCCBA?BF?BBB?BBBBF>CBB?BBBBB3BD?@@@AA?DAA:=8>>AC=B=>>BBB?@AABAAB?C?BBD>CCD?BBBBBCBBBBBB===BBBCCACCAA;;7;A===?@<?@@@AAA???
@ATNG8:04784:06837
GATGTAGGAGACTGTAGCGCACCCAGAAGATCAGGAACTCTAGAAGAATTCAGATTTTTAACACGAGAGTAAACGTAAAAAGAAGGTTTTACAAGACTCACGTTAACAATATTGCAGCAGTACGCACACAATCGAAGCGCAGTAATGATGGCTAGTGTAACTAGCAAGAATACCACGAAAGCAAGAAAAAGAAGTACGCTATTAACTATTAACGTACCTGTCTCTTCCGAAAACGAATGAGTACGATGAGAGAGCTCTCTCTACCATCGATGGATCTGAGTCT
+
;D966=D@BCDCAABCCCJHCCC>CCGACCCCAA@@GCCCCECB?;;6;>@>>99987)47::8=><@<<@>6<773999(:=;<;AB=144:8===9;<<>B<?;>>;?AB;?>>=>>A>>>@>>>?@@7;;@@;=>=::;??=A?@?A<@?>AAB@@<@A@;;;=@@<@>>9;9555'267266666(22,29=999:::4=48<A@<@<?@@@D=>>>@>>===98888)89929@@AAAAA>767@999?@<;=>;::==8=>>===>:;;;;;==;;;
@ATNG8:04797:06843
GATGGTAGTGTGTCTCTGAGAGTAGTACTCATTCGTTTCGGAAGAGACAGGTACGTTAATAGTTAATAGCGTACTTCTTTTTCTTGCTTTCGTGGTATTCTTGCTAGTTACACTAGCCATCCTTACTGCGCTTCGATTGTGTGCGTACTGCTGCAATATTGTTAACGTGAGTCTTGTAAAACCTTCTTTTTACGTTTACTCTCGTGTTAAAAATCTGAATTCTTCTAGAGTTCCTGATCTTCTGGGTGTATCAGCGAGTATCTACCATCGATGGATCTGAGTCT
+
4:<:3:>>@@9>555=>DCGCCBBA@ACBCAA=?AAA<A@<A>ABBBDEG@BBBBB4;7<AAA@C@HHFCCABAC?BBBAB0BB>BBBE>AABB=@;:49A4;;>>>>:;@;===>B?BBB?B=ABD;;:;B=A@@@>CBCCCCBBBBBA@;;;B>;;;@CC@C@CCBBBCBCB>@;::9*9;@<AA@@@0@CBDF@HH=<<CAAAB?BBBB0A@@AC?@=AC=@@BBBBCAC@CBBBBB?DCCB?CIBCBBBBBAABCBB<<00+0=@@ABB=AC;;;:A@@?
@ATNG8:04750:06899
GATGGTAGTAGTACACTAGTCATACCAGAAGATCAGGAACTCTAGAAGAATTCAGATTTTTAACACGAGAGTAAACGTAAAAAGAAGGTTTTACAAGACTCACGTTAACAATATTGCAGCAGTACGCACACAATCGAAGCGCAGTAAGGATGGCTAGTGTAACTAGCAAGAATACCACGAAAGCAAGAAAAAGAAGTACGCTATTAACTATTAACGTACCTGCCTCTTCCGAAACGAATGAGTACTGTATCTATGTGTGCGCTACCATCGATGGATCTGAGTCT
+
>BBB@CBBBBBBBCCCCCECCBBCC@BBC@CCBB@@<A=AADCCCD?DD?C@CCCBA@@@2@=ABCCCBBBAAA<ACDDDDD2CA?C@DDD;CCC?CEECCCCBB?B?BB@CBB?BBCBCCDCCBBBBCCBC?CBCD?ABBBBCBB>B@BBB@BBBBBBBA>AA?CCC@BB?989<>>ABB>AAA@BBBBB3AC?B;;;@A@AA;A8==DD=B:==AAA>AGF?CCC?C?BBC>CAA>ABCCBBBBBBBBC@@@CCDCCBAAABB?B@@AAAC?D>>>BBBBBB
@ATNG8:04751:06898
GATGGTAGAGAGAGCTCTCTCATCGTACTCATTCGTTTCGGAAGAGACAGGTACGTTAATAGTTAATAGCGTACTTCTTTTTCTTGCTTTCGTGGTATTCTTGCTAGTTACACTAGCCATCCTTACTGCGCTTCGATTGTGTGCGTACTGCTGCAATATTGTTAACGTGAGTCTTGTAAAACCTTCTTTTTACGTTTACTCTCGTGTTAAAAATCTGAATTCTTCTAGAGTTCCTGATCTTCTGGCGCTCTGTCACGTCTGCTACCATCGATGGATCTGAGTCT
+
BA<<9>BBBBBAAA@>;;@BBBCBBB;96@@A?ACBC<BB=@=ABBBBBB>BCDEE@B<@ADF@D?BBBBCCA@@<:9898'9<89;=818AAB@CBB@BB?999AAB>BBBCBBBB?B?@<A=AAA::;:>;>==>=@??A>>>>>@A???=<<8:;:5;A<A=A@@>>>AAA:;;=;=,<6;8:6666)7:<<=///9;;99::8/////(////97=7AD:==>>>@A<A:>>?===///;6;/87AA>>;;;CA@@@@@==7;;??>=>9=;;;===>>?
@ATNG8:04752:06897
GATGGTAGCTCTGCTCTGACTCTCGTACTCATTCGTTTCGGAAGAGACAGGTACGTTAATAGTTAATAGCGTAACTTCTTTTTTCTTTGCTTTCGTGGTATTCTTAGCTAGTTACACTAGCCATCCTTACTAGCGCTTCGATTGTGTGCGTGACTGCTGCAATATTGTTAACGTGAGTCTTGTAAAAACCTTCTTTTTACGTTTACTCTCGTGTTTAAAAATCTGAATTCTTCTAGAGTTCCTGATCTTCTGGTATACACACTCGCTCGCTACCATCGTATGGATCT
+
49445<<<=><<5555<<;<;95555;;:<<=?BBBB?BB?C@DDBBCDA><>>0/)/577793949:<<:55.5;5544444#4;<2;=?>3::55.55/)//)///99796;665===;.444./)////////95;<=<96669777///777798<=7;;>7;;7<7;>=>=<;99.555555$57<.55555$5::;A266;<5555555)5:::*<@=??:>9>>055:544<385:;;::;655>:666?>>=>>><;;<<6665;777//////)5555
@ATNG8:04756:06865
GATGGTAGCTATACGTATATCTATGTACTCATTCGTTTCGGAAGAGACAGGTACGTTAATAGTTAATAGCGTACTTCTTTTTCTTGCTTTCGTGGTATTCTTGCTAGTTACACTAGCCATCCTTACTGCGCTTCGATTGTGTGCGTACTGCTGCAATATTGTTAACGTGAGTCTTGTAAAACCTTCTTTTTACGTTTACTCTCGTGTTAAAAATCTGAATTCTTCTAGAGTTCCTGATCTTCTGGCTCCGTAGACAGATACTACCATCGATGGATCTGAGTCT
+
5<BC@CBBBB;@@>@=>96:IHCBBA@;9<997;ACC>BBAC?ABBBBBA?@I@00-06<<784848;CBBBBCC?BBBBB3?@:@??=8?ABB?BBA=@?5999AAB?BBABAABD?AAB?D=A???B8895;>>>=@BBB?>>>????>>;;;5;:;9<=:>;A@@>=9@99152555'5495:>@@@/??===4<:;;::==<=;====+8//.<07088:=@@<888;C;=888>>4;<;7=9:6:@@?@@;;;;====>8:;;;:;;8==;;;;;;>>
@ATNG8:04761:06868
GATGGTAGCTCACGTACGTCACACGTACTCATTCGTTTCGGAAGAGACAGGTACGTTAATAGTTAATAGCGTACTTCTTTTTCTTGCTTTCGTGGTATTCTTGCTAGTTACACTAGCCATCCTTACTGCGCTTCGATTGTGTGCGTACTGCTGCAATATTGTTAACGTGAGTCTTGTAAAACCTTCTTTTTACGTTTACTCTCGTATTAAAAATCTGAATTCTTCTAGAGTTCCTGATCTTCTGGAGATACACATGATACTCTACCATCGATGGATCTGAGTCT
+
BBBB@BBCBBBBBCCD<:;CIBBBBBCDCCAA?ACBB=CC@BBCCDCCCC?CCBCC?C>BACC?C?CCCAAABBB?CACCC3AB?BBBB>BBBB?BBC>AB999ABAA?BBBABBBB?CBB?A<A@@@A>=?<@>@C:AAA???::;BAAAA??>89;:7=>:>=AAAB@@A@@;>>???2?;?:?>@@@/@D===6=:9///:9>B<ADDD/@>>?@>D=;;7;?????@<A>@@????7;;?<@@???AAA;:;E??@???::7:@@@@@@<AABAAA@>>>
@ATNG8:04766:06886
GATGGTAGCGCGACGAGCGTAGACCCAGAAGATCAGGAACTCTAGAAGAATTCAGATTTTTAACACGAGAGTAAACGTAAAAAGAAGGTTTTACAAGACTCACGTTAACAATATTGCAGCAGTACGCACACAATCGAAGCGCAGTAAGGATGGTAGTGTAACTAGCAAGAATACCACGAAAGCAAGAAAAAGAAGTACGCTATTAACTATTAACGTACCTGTCTCTTCCGAAACGAATGAGTACGTGTGCGACGTGTCTCCTACATCGATGGATCTGAGTCT
+
BB==:CCCCCCCCCC;;<<ABB@EC>CCDAGCCBBB?B@CDC@@@B?BB?B?BBAAACFD3B?BCCCAAABABC=??@?@@@1@C=@=BBB9BCB?CBAA@@@<=8@;?;;?CA:??:9;@AACCCBCBBBB@BEDD@DCAAABBC?B=A:;69@BA>>=8A==B<<6<B>AA;174:;;5:::6:<ABB3BC>BAA@@99:>9=:>=>A=B=??BAA=A@AAAAB?B?@@A:@@@:@@A@@@@::997=<==@<;<=8818=<<A>>>@@<???>>>>==<
@ATNG8:04773:06873
GATGGTAGACACGTGTGCTCTCTCGTACTCATTCGTTTCGGAAGAGACAGGTACGTTAATAGTTAATAGCGTACTTCTTTTTCTTGCTTCGTGGTATTCTTGCTAGTTACACTAGCCATCCTTACTGCGCTTCGATTGTGTGCGTACTGCTGCAATACTGTTAACGTTAGTCTTGTAAAACCTTCTTTTTACGTTTACTCTCGTGTTAAAAATCTGAATTCTTCTAGATTCCTGATCTTCTGGACAGAGTGTGCAGATACTACCATCGATGGATCTGAGTCT
+
AABC?BBBBCCBABB;69>>A;ABC;;;AAAA<ACBC=CD@C?@@@@@;<29:><=;@<@@AA>A@CCCBCGDBC@??:99)==9=00+/:=?>BBA>AA39:9=;=<@@CCCBBB?>?>:>387??<<==;==?@388A889>>998AA?=>==;:8<><2858AA<@??@@9>9997.77=<@@FDF.:::::(85;999;8796<=<=)/./5>:@;AA;@@A@@@<@<>>?>>>;===<AAA>;:68///:///678<<-//=6;:B=@@@>==@@==
@ATNG8:04776:06892
GATGGTAGTGATACAGATCAGACACCAGAAGATCAGGAACTCTAGAAGAATTCAGATTTTTAACACGAGAGTAAACGTAAAAAGAAGGTTTTACAAGACTCACGTTAACAATATTGCAGCAGTACGCACACAATCGAAGCGCAGTAAGGATTGCTAGTGTAACTAGCAAGAATACCACGAAAGCAAGAAAAAAGAAGTACGCTATTAACTATTAACGTACCTGTCTCTTCCGAAACGAATGAGTACATGTAGAGCTCTATACTACCATCGATGGATCTGAGTCT
+
:DBB@BCCCFCC@@@BCCCCCCCCE@CCC?BABA?@?@;CCCCCCC?BB>B>@?A8989:$76?<BCCCD?>?A9??:;;;;*;;49=BBB7B@A=ACBBCCCA@=@>@@<@BC?BBCCDCCCCCCCCCBBC@CBBE@@?@BBBBAAL@CC?CBBDC;;;L@???AAAACC@@??????AA;@>>;::9999%:=;=?=@BBCED<A:>>@@<A<A@BCB?@@@AAAD@C?BBE=C@@=?BBEDBBBCCBBBCBAABBBDBB>>A=A???A@@<@>>>@A@@@?
@ATNG8:04779:06859
GATGGTAGTCTCAGATAGTCTATAGGTACTCATTCGTTTCGGAAGAGACAGGTACGTTAATAGTTAATAGCGTAACTTCTTTTTCTTTGCTTTCGTGGTATTCTTGCTAGTTACACTAGCCATCCTTACTGCGCTTCGATTGTGATGCGTACTGCTGCAATAATTGTTAATCGTGAGTCTTGTAAAAACCTTCTTTTTAACGTTTACTCTCGTGTTAAAAATCTGAATTCTTCTAGAGTTCCTGATCTTCTGGATAGCGACGCGATATACTACCATCGATGGATCTGAGTCT
+
;;45.4;B@==<<@;;;;65599--(---,2-/)////)/94=;>>>;555.5::9:5::B;9:<@4:5;4454.4<055<<<'::;6;7;;1////)/::5<<,/////949:<<<<@C459>:=8=<0000<<8==><:000////78:////////)//)/3::5:./////773347;;;>==*;6;7;;;;;$5.5:;;)5/-------838888):455:5:.556<4444483:7;@@>>>49:@;@@@@?@A@@B999>@@?@BC?BCBBAAB?@:9:???@@?
@ATNG8:04783:06850
GATGGTAGAGTATCATGTGTATCTCCAGAAGATCAGGAACTCTAGAAGAATTCAGATTTTTAACACGAGAGTTAAACGTAAAAGAATGGTTTTACAAGACTCACGTTAACAATATTGCAGCAGTACGCACACAATCTAAGTCGCAGTAAGGATGGCTAGTGTAACTAGCAAGAATACCACGAAAGCAAGAAAAAGAAGTACGCTATTAACTATTAACGTACCTGTCTCTTCCGAAACGAATGAGTACACATCGTCGTGTCGTGCTACCATCGATGGATCTGAGTCT
+
8BCE@CCCDB=?;?@969BAA@BB@8?>>8=9:4445;7;>>===B@::99?@@666>>=*=5;><<<;@@A=BA6<=0000)/>)//2777+7//)55994<<9:45:=<=A@>6:?ACDB<ABB@AA@A@B?A@B@<0//====@;7@7@@<>B;;9C9:9@CCBBBB?@<+00:+0//;:(//;577777'7;6888:@<<AB>@8??9949?@@BAA<AAAA@@B?B>@AA8A;;7<@A@BBA?@???BBDCCBB@@@AAA;;5:===@AA?ABBBDBBAAA
@ATNG8:04787:06887
GATGGTAGTATCTGCACACTCTGTCCAGAAGATCAGGAACTCTAGAAGAATTCAGATTTTTAACACGAGAGTAAACGTAAAAAGAAGGTTTTACAAGACTCACGTTAACAATATTGCAGCAGTACGCACACAATCGAAGCGCAGTAAGGATGGCTAGTGTAACTAGCAAGAATACCACGAAAGCAAGAAAAAGAAGTACGCTATTAACTATTAACGTACCTGTCTCTTCCGAAACGAATGAGTACATAGATATACGTATAGCTACCATCGATGGATCTGAGTCT
+
<A=D@AA;=<<;;;>=@996>>>AB:CCC?AAAAAC6;69?BABBD?BB?C@CA@:9999'96A?BA@ACBBBB=??@@???,;:556<<=2=B@@<A<CCCBBB@DABB?B@@<;;;ABBBBBG;;;@@@A>@@@B?BBCB@@?A;A<@@@<@CCAAACB?BBCBAD?AA=999?AB???8;=;8>BCCC3CC@@@>AAB@AA=A:>>@@<A<@@BAA?ADBBBBB?B?BDG=BBB????CDCCAAACBCB>>?>??>>@@??A=@???A??<??????@;;;
@ATNG8:04789:06881
TATGGTAGTATAGAGCTCTACATAGTACTCATTCGTTTCGGAAGAGACAGGTACGTTTAATAGTTAATAGCGTAACTTCTTTTTCTTTGCTTTCGTGGTATTCTTGCTAGTTACACTAGCCATCCTTACTGCGCTTCGATTGTGTGCGTACTGCTGCAATATTGTTAACGTGAGTCTTGTAAAAACCTTCTTTTTACGTTTACTCTCGTTTTAAAAATCTGAATTCTTCTAGAGTTCCTGATCTTCTGGTGTCGTCTATCATGTACTACCATCGATGGATCTGAGTCT
+
@@AA?BCCCBBBCCCHCCBBBA@@;=@ABB<;6:>>=<<B8B;>CBB<6904::556)54999@7@=@>@=A00)/;577997'777.999;4<=<<8<<@=<@659@@@B>BBBBBBBC=@AC=@=ABA@ABBC?BACC?CBB;;;BBBBBBBBB@@=ABB?DC@D@B;;:A@@>>9=99999'96@6@<<<<*;>@@@4@596;;==?B0?;;;*;<@<?9=:==9;>:<:::7;7;====<9=<<9===<>A;??B@@?B?@@BBB?::;CCCD@CDCCCBCBCC
@ATNG8:04789:06897
GATGGTAGTAGTACACTAGTCATACCAGAAGATCAGGAACTCTAGAAGAATTCAGATTTTTAACACGAGAGTAAACGTAAAAAGAAGGTTTTACAAGACTCACGTTAACAATATTGCAGCAGTACGCACACAATCGAAGCGCAGTAAGGATGGCTAGTGTAACTAGCAAGAATACCACGAAAGCAAGAAAAAGAAGTACGCTATTAACTATTAACGTACCTGTCTCTTCCGAAACGAATGAGTACATAGATATACGTATAGCTACCATCGATGGATCTGAGTCT
+
BCCC?BBCBB@;;CCCBBBBCB@@A>BBB@BDCDAA?B?BBCCCAC?@E@G@CBBCCCCC3B?BCCCDBAA::9/9>AAAAA0AB>B?CCC<CGJ@DEAADCCDD@B@AA?ABB@CBBBCCCCCCCBCBCCB?????<A@@@ABBB@E@CBB>AACCCCCC?BBBBBB?CC@AAA5::???8?AA>ABBBB3BC@CBA???AAA<@:=>@@7;7;?AAA@DCAAAAA>A?BAA=BBB?BBBCBCCAAACC?@?A@@@@@???A;;7;>==B?@=?@>>>BB;;;
@ATNG8:04789:06899
GATGGTAGAGAGAGCTCTCTCATCGTACTCATTCGTTTCGGAAGAGACAGGTACGTTAATAGTTAATAGCGTACTTCTTTTTCTTGCTTTCGTGGTATTCTTGCTAGTTACACTAGCCATCCTTACTGCGCTTCGATTGTGTGCGTACTGCTGCAATATTGTTAACGTGAGTCTTGTAAAACCTTCTTTTACGTTTACTCTCGTGTTAAAAATCTTGAATTCTTCTAGAGTTCCTGATCTTCTGGGCAGACTCTCACACGCCTACCATCGAATGGATCTGAGTCT
+
::5606:;BABB;;6;;A=@@???BB?@A;<>9>>C@7>B?C?DDFDCCC@C@@>@6;49AAB>B???@CBBBBB=99989'9:;?@BD:@A@?=@AA>AA=999?=@277;<;@AA=A=?<?;@>>::;;;;@@?>;>A887??>;;;>=>;8708999>@<@<>>>???@?>9<8888(88@9;;;;/;>:::2667///;=9<8=:<9(7:;3:<6<7??:;<9///;1616;:;AC==:::2:------6776>>>><>AA=A;<;>;??;?=;;;=>???
@ATNG8:04793:06882
GATGGTAGAGAGACTGTAGCGCACCCAGAAGATCAGGAACTCTAGAAGAATTCAGATTTTTAACACGAGAGTAAACGTAAAAAGAAGGTTTTACAAGACTCACGTTAACAATATTGCAGCAGTACGCACACAATCGAAGCGCAGTAAGGATGGCTAGTGTAACTAGCAAGAATACCACGAAAGCAAGAAAAATAAGTACGCTATTAACTATTAACGTACCTGTCTCTTCCGAAACGAATGAGTACCTCTGACGCTCGTCCTACCATCGATGGATCTGAGTCT
+
::BB?ACCGCCDFDCDBBCFCCCCC>AAD>ABAAA@=@?BBCCCCB?BB?A79:@?????1??CCB@BCDBA@?8>9;9999$9<<=:@DD9CCB?BCDCBBBCEAE@@@>@B@=BBA@AACDCHCDDFMCC?;;;B?;;:@AA?@<@@C@@=@ABAAABB?BCB???>AA=ABB@BBCCD====>??@AA2@@?B@@@888BB=D;DBBB;>;>?CCF?BBBBBBB@B@BBB=BAA>AAAAABA<?????>?;:;B=A>::8<A;;;@==9=@@;<;???@
@ATNG8:04795:06890
GATGGTAGCACACGAGATCTCATCGTACTCATTCGTTTCGGAAGAGACAGGTACGTTAATAGTTAATAGCGTACTTCTTCTTCTTGCTTTCGTGGTATTCTTGCTAGTTACACTAGCCATCCTTACTGCGCTTCGATTGTGTGCGTACTGCTGCAATATTGTTAACGTGAGTCTTGTAAAACCTTCTTTTTACGTTTACTCTCGTGTTAAAAATCTGAGTTCTTCTAGAGTTCCTGATCTTCTGGGTGCGCTACAGTCTCTCTACCATCGATGGATCTGAGTCT
+
?CCC@CCCCCABBCCCCCCCCCICCAA@CC;;9:BCC=CC?B?BDCBBBB@CBBCB?C@BBCC@C;BBCBAAC=B8??4==7=>8?;;:49BAC?BAD?BB>99:AAC?AAABBCBB?BBB?B?BBABC>>><A@@@:==>>;;;>>A???A>>>;???=BB<A8==DBCA@;;75>@=A->:>9?>>@@/>A99817///..887;5<:::)88<<;;;;AA;AAA>=::5:6<>@?@D=@@@@2///::<???@@@@>>>A;;5;===@AA<@@@@A>>>?@
@ATNG8:04750:06904
GATGGTAGTCTCAGGATAGTCTATAGTACTCATTCGTTTCGGAAGAGACAGGTACGTTAATAGTTAATAGCGTACTTCTTTTTTCTTGCTTTCGTGGTATTCTTGCTAGTTACACTAGCCATCCTTACTGCGCTTCGATTGTGTGCGTACTGCTGCAATATTGTTAACGTGAGTCTTGTAAAACCTTCTTTTTACGTTTACTCTCGTGTTAAAATCTGAATTCTTCTAGAGTTCCTGATCTTCTGGAGATACACATGATACTCTACCATCGATGGATCTGAGTCT
+
8::;7;;<544555./;/////9//5<>665@B<99:>8>>8<6999///9,/-===:;+//87193444444444.444444#44.3344(4:<<9><<7;;599;;45.5999444405<<:>:;;;;;<;;.4444.5555554445;=<;;::7<44.54.48;:<;;655949;<<<0<1615<:::+;@999,55/>7<00//)///&/;;9949344.4444<<<7=9:87888)//;279<::::///7569//////)/:993343::9::>5//;
@ATNG8:04751:06937
GATGGTAGTGTGTCTCTGAGAGTAGTACTCATTCGTTTCGGAAGAGACAGGTACGTTAATAGTTAATAGCGTACTTCTTTTTCTTGCTTTCGTGGTATTCTTGCTAGTTACACTAGCCATCCTTACTGCGCTTCGATTGTGTGCGTACTGCTGCAATATTGTTAACGTGAGTCTTGTAAAACCTTCTTTTACGTTTACTCTCGTGTTAAAAATCTGAATTCTTCTAGAGTTCCTGATCTTCTGGACAGAGTGTGCAGATACTACCATCGATGGATCTGAGTCT
+
4;<>:CCCCAABBCCCCCCCCCBBBDCCCC@?=?@?@<BC@C@CCCBBBC?CCCCC@C@CCCC@C@DCCCCCCEC<99999*;C>BCCC>DCBB?BAA?AD>A@@CBB@CCDDDCDC@CCC@C@CCCBCBCC@CCCC?CCBBCCCCBCCCDCCCC?CBC?CD?B?BBCCDDBCB=B;;;;.;>B@;;<;.;EAAA>BBFIHCCCCE5;;;;*;@@ACACACCABBCEDAA?@?BCCCCD>A@CACDFDDCCCCBBBCCBBBBBB@AABBBCB>BBBBBAABBB
@ATNG8:04752:06919
GATGGTAGCAGACGTGACAGAGCGCCAGAAGATCAGGAACTCTAGAAGAATTCAGATTTTTAACACGAGAGTAAACGTAAAAAGAAGGTTTTACAAGACTCACGTTAACAATATTGCAGCAGTACGCACACAATCGAAGCGCAGTAAGGATGGCTAGTGTAACTAGCAAGAATACCACGAAAGCAAGAAAAAGAAGTACGCTATTAACTATTAACGTACCTGTCTCTTCCGAAACGAATGAGTACGATGAGAGAGCTCTCTCTACCATCGATGGATCTGAGTCT
+
BB=D?DCCCBBBBCAAACCBCBDCCABBB@CCDCCB>A@BCCAAAB?BC?B?BCAAA@A@.@?BABBB@@@:::,9?:;;;;*;B=A@CDD9CCCACCAAABB@@>@@CE@CCD@BCBCCBBCCCDBBCCBB?BBBB@BBBBBBBB@C@B@A=AA@A@AAA>AACFBC@CC@A@A<:98>@9@@A=ABCCD3BB?BBA<=<<==<B5;;:=:=;??BBB?BBAABAB>B?BA@;@??9???>BBB989>?BA>=??79:>==<=?:>;:::>><???B??>985
@ATNG8:04758:06926
GATGGTAGAGTATCATGTGTATCTCCAGAAGATCAGGAACTCTAGAAGAATTCAGATTTTTAACACGAGAGTAAACGTAAAAAGAAGGTTTTACAAGACTCACGTTAACAATATTGCAGCAGTACGCACACAATCGAAGCGCAGTAAGGATGGCTAGTGTAACTAGCAAGAATACCACGAAGCAAGAAAAAGAAGTACGCTATTAACTATTAACGTACCTGTCTCTTCCGAAACGATAGTACTATAGACTATCTGAGACTACCATCGATGGATCTGAGTCT
+
CC>?:>BBB=?;@;B>>@?=@;;CC7?;B<@95544.4044=@@BB@BC@C@BBC;;;;;*;=@BB>BBCCCCC?BBCCEEE3DF@E@BBB7BBB?BAA@BBCFEAC@BB?BBB@BBBBBA@@CCCCCCCAA?@@@@>BBBBBBBC@C?B;;8;CCCCBCB@BDDBBB?BC?BBA=@@9:47>>800000(0>;000@@AABE?B?BBB@:>:==BCB?BB;;;9:=?=:::.4@===>?988A><>==A@@@BD???@9888=877=;:5<56699799:
@ATNG8:04760:06936
GATGGTAGGCGTGTGAGAGTCTGCCCAGAAGATCAGGAACTCTAGAAGAATTCAGATTTTTAACACGAGAGTAAACGTAAAAAGAAGGTTTTACAAGACTCACGTTAACAATATTGCAGCAGTACGCACACAATCGAAGCGCAGTAAGGATGGCTAGTGTAACTAGCAAGAATACCACGAAGCAAGAAAAAGAGTACGCTATTAACTATTAACGTACTGTCTCTTCCGAAACGAATGAGTACGTGTGCGACGTGTCTCCTACCATCGATGGATCTGAGTCT
+
;A>>:>B?@C;<;@@;?@D@99455)59:5<BAAAB@B@CCCB@B@>@A<@3=>=99944$48::<;;;==>?=0883////$/8686888*//:5778<<;3780807?;<9=9===>===>>>>?>==;;5;>:;4:;:>>=?@494::?9?BBAAACB@BDDB@?<;@;;;;,//;=:;>;5/000/'//.5337<5856;99>>>;>;<76///336-//384///(7<<8<9;6///66===>???/009-//5;6616AAABAB=B=;;;;;A@C
@ATNG8:04761:06914
GATGGTAGCGCATATCAGCGCAGCCCAGAAGATCAGGAACTCTAGAAGAATTCAGATTTTTAACACGAGAGTAAACGTAAAAAGAAGGTTTTACAAGACTCACGTTAACAATATTGCAGCAGTACGCACACAATCGAAGCGCAGTAAGGATGGCTAGTGTAACTAGCAAGAATACCACGAAAGCAAGAAAAAGAAGTACGCTATTAACTATTAACGTACCTTTCTCTTCCGAAACGAATGAGTACGATGAGAGAGCTCTCTCTACCATCGATGGATCTGAGTCT
+
@AAG<A0//<<C@AAFEDCBCBCCC>BCDACCA@AD@C@CCCBBCC@CD?B?AAAAADDD2D?DCCCEBBBDDE>BCBBBAA3AB>A?BBC;BCC@CECGCCCA@?A?BB@AA@@BBCCDCCCBBBBBBCCC@CCCC@BBCCCBBB@C@CBB@BCDFBBBC?CCCCCC@BB>???999DDB:B8858?CCC3BB?BBBBECCBB9999BCC;?=?>BBB=@A;ABBB?B@GCB=BEDADBBA@@BA???BCCABBAAAABBBBBC?BBBBBBB>AA@@>>>AA?
@ATNG8:04762:06935
GATGGTAGCATCATGCATATCTCACCAGAAGATCAGGAACTCTAGAAGAATTCAGATTTTTAACACGAGAGTAAACGTAAAAAGAAGGTTTTACAAGACTCACGTCAACAATATTGCAGCTGTACGCACACAATCGAAGCGCAGTAAGGATGGCTAGTGTAACTAGCAAGAATACCACGAAAGCAAGAAAAAGAAGTACGCTATTAACTATTAACGTACCTGTCTCTTCCGAAACGAATGAGTACCTCTCAGACGCTCGTCCTACCATCGATGGATCTGAGTCT
+
BBBB?CCBCBBBBCBBDCCCCCCCD?BBB@CCGC@@?@@BCBBBBB@CC?C?CBAAA@@@2@?BBBACBBCAA@9@@;;<<;*;?;:;>>>4?CCACCGCCCDDDCC>AA@CCG@BBBBCCCCDCABACBBB@BCCG?BBBAABBC?C@BBB?ABDCBBBA@BBBBBB@CB@AAB?BBBBB=AC@<????>.??=@ABBBAAAC?B?ACCD?C>AABBC?BB??>??>A?CBC>DDD?BBCCBBB?BCAAABABBBBBBBC@C@A>A>??CCB?C@@@B@@@BB
@ATNG8:04768:06919
GATGTAGCTCACGTACGTCACACGTACTCATTCGTTTCGGAAGAGACAGGTACGTTAATAGTTAATAGCGTACTTCTTTTTCTTGCTTTCGTGGTATTCTTGCTAGTTACACTAGCCATCCTTACTACGCTTCGATTGTGTGCGTACTGCTGCAATATTGTTAACGTGAGTCTTGTAAAACCTTCTTTTTACGTTTACTCTCGTGTTAAAAATCTGAATTCTTCTAGAGTTCCTGATCTTCTGGGTCTCTCTCTCACGCACTACCATCGACTGGATCTGA
+
B====CCBC=B?>>@@@@<?;@BBCCCCD;;8<@AA8@A=A=BBBCCDE@A@A@@>B?BCCC@DACCC??@BAA?CBBCC2A@<@999(788:055;4:;0/0/:<=:=CC?@?BC?BBA<?:==<>>:::5:=;;5;;AA@@@;;;;;;=;:9075;5:<5<5;;<775622+22288+96>025;;A.>>;:7-5552228:55./888'7//.3.328:5999:7776=3;7988848>>A9>@@AA==>?@A;::::66:6:///:767/55---2
@ATNG8:04770:06902
GATGGTAGTACATGATAGACGACACCAGAAGATCAGGAACTCTAGAAGAATTCAGATTTTTAACACGAGAGTAAACGTAAAAAGAAGGTTTTACAAGACTCACGTTAACAATATTGCAGCAGTACGCACACAATCGAAGCGCAGTAAGGATGGCTAGTGTAACTAGCAAGAATACCACGAAAGCAAGAAAAAGAAGTACGCTATTAACTATTAACGTACCTGTCTCTTCCGAAACGAATGAGTACGATGAGAGAGCTCTCTCTACCATCGATGGATCTGAGTCT
+
BCBB:BDBB==CBCBCCCCC9;;CC@CFH@ICCC@@?@AEDCAA@D@CC>A>BCDDCDCC3G@BBCCCCDCCCC;CA;;;;;*;?=?=@@@7BBB@CCCCFCCCCBC@AA?ACD@BBBCCBCBDDDBBBCBB?CCCC@BBDBCCCC@D@EBB?BCCCCCCC@BBBCCC@CC@BBB>@?9993:??<?DDDD2CC?B@>?BCCCC?C?AAAC?C?CACBC?@@@BBBB@CABBB>BCC???BBCBCBA>@?BBBBCCBBBBBBB@@<@B@@>AD<AA>>?AA<<<
@ATNG8:04772:06943
GATGGTAGACATATCGTACTCTCTGTACTCATTCGTTTCGGAAGAGACAGGTACGTTAATAGTTAATAGCGTACTTCTTTTTCTTGCTTTCGTGGTATTCTTGCTAGTTACACTAGCCATCCTTACTGCTGCTTCGATTGTGTGCGTACTGCTGCAATATTGTTAACGTGAGTCTTGTAAAACCTTCTTTTTACGTTTACTCTCGTGTTAAAAATCTCGAATTCTTCTAGAGTTCCTGATCTTCTGGTGAGATATGCATGATGCTACCATCGATGGATCTGAGTCT
+
:>?;;>>EDC;;;GBCB=BBCCBB=???>=59055==5=B?C?:9:CCBB=BDA@?<><?CA@=A<?><>A?@@B>BBCCC183,3333(3337,3360//(///:;;5:885:;::6<8807<<<:=///63077//)/566998987779::::4://*/63848<>>>8:8?;::>>>.>;?;<>>>=/<=9;:09:<9:8?>>@18888(69///5073782;::79..+.3888:99177;497:?@>>>>@??@@<==//-03337-//7=6:3333366
@ATNG8:04773:06927
GATGGTAGTATCTGCACACTCTGTCCAGAAGATCAGGAACTCTAGAAGGATTCAGATTTTTAACACGAGAGTAAACGTAAAAAGAAGGTTTTACAAGACTCACGTTAACAATATTGCAGCAGTACGCACACAATCGAAGCGCAGTAAGGATGGCTAGTGTAACTAGCAAGAATACCACGAAAGCAAGAAAAAGAAGTACGCTATTAACTATTAACGTACCTGTCTCTTCCGAAACGAATGAGTACTATAGACTATCTGAGACTACCATCGATGGATCTGAGTCT
+
45CD?CEDD=BCCCBCBBBCCCGCC@BCC@CCCDBB@BADBBBBCC?B?DC@GBB?????1??CCCCBBBCBB@8>>9:9::*;@=>?DDD9CBC?CCDDDCCCC@C@CB@BCC?BBBBBBCCCCCCCBBBB@DCCC?BBBBBBBB@C@C@@>@BCCCCCB?BBBBBB?BB????799@@@8???>?BBCB3BC@F9:9AB>>@<@7;;AA=C=BACBB?BCABBAA=A????:?AA=ACBAADDCBABDCEEAABBBBBBCBBB@BBBCA@@?DDCCBABBCB
@ATNG8:04777:06942
GATGGTAGTGATACAGATCAGACACCAGAAGATCAGGAACTCTAGAAGAATTCAGATTTTTAACACGAGAGTAAACGTAAAAAGAAGGTTTTACAAGACTCACGTTAACAATATTGCAGCAGTACGCACACAATCGCAGCGCAGTAAGGATGGCTAGTGTAACTAGCAAGAATACCACGAAAGCAAGAAAAAGAAGTACGCTATTAACTATTAACGTACCTGTCTCTTCCGAAACGAATGAGTACAGAGAGTACGATATGTCTACCATCGATGGATCTGAGTCT
+
>CCC?BC=>DBCB>==BDIFCCCCCACCD@CBBD@><@;@BAAAAA>AD@C>ACCBAABB1@=ABBBBBBBBB?6>@<;;;;$9<5:2555&5996;C=DCFKBB>B?AA>BBB?BCBBCBBBCCCCCCCCB?BCDCCCABBBBBA?B=@@B?CBBABBBB?BBBBBB@BB<@@@399<>>8????@AAAA2@B??888B???A=A<????:=9=ACBB@BBCBABB=@>@CD>DDB>AABBBBCBBBAAADAAAACCBBBBBA@<@BBCCCA<CCA>BB>;;;
@ATNG8:04780:06921
GATGGTAGTGATACAGATCAGACACCAGAAGATCAGGAACTCTAGAAGAATTCAGATTTTTAACACGAGAGTAAACGTAAAAAGAAGGTTTTACAAGACTCACGTTAACAATATTGCAGCAGTACGCACACAATCGAAGCGCAGTAAGGATGGCTAGTGTAACTAGCAAGAATACCACGAAAGCAAGAAAAAGAAGTACGCTATTAACCATTAACGTACCTGTCTCTTCCGAAACGAATGAGTACTGCGTCTCACTCTCGCCTACCATCGATGGATCTGAGTCT
+
CCBC?CBCCBBBBBBJCHHCCHFCC@CCC@CBBB@@=@?BBACEEG?AA>A??A@89999(:8ACC>??CBBBC=@@;;;;;*<B=?5;;:&9==9=;9:BCCCD@CADDADBB>@@BBBBBCCCDBDDBCC@DBBB?BBBBCCCD?C@CBB>CCCCBDCC?AAAABB?BB?CC=6<===C;:??=@CCCC3CC@AABBBCC:96:8<7<?:?;??CCB?AA??@BB@C?BCC>CBB?BCCFBBB???AAA@@@CBCCDDC=??B?B9::BAA=ABBBB@??BC
@ATNG8:04782:06941
GATGGTAGCTCGCTGATGATATCTCCAGAAGATCAGGAACTCTAGAAGAATTCAGATTTTTAACACGAGAGTAAACGTAAAAAGAAGGTTTTACAAGACTCACGTTAACAATATTGCAGCAGTACGCACACAATCGAAGCGCAGTAAGGATGGCTAGTGTAACTAGCAAGAATACCACGAAAGCAAGAAAAAGAAGTACGCTATTAACTATTAACGTACCTGTCTCTTCCGAAACGAATGAGTACATAGATATACGTATAGCTACCATCGATGGATCTGAGTCT
+
55AB;DCCCCCCDBBBBCCCCCCCC@CCCACCCCBB?B@BBBCCCC?BB>B?ACA>>=>>,>=@ACBCCBBAAA=BBDCEED2BC@C>BBB<BCC?AAABBBBBC@C@BB?BDD?ABBBDCBCCBBDDDCBB?BCCC9::AAABBB@D@CCC?BBBEBBBB?BBBBBB???<?BA=AA>>?8;=>:99::9(9A>BBBBBAA??:=588AD:>7;;B;;6:@989@@5948AC<BBB?BAAABBBBCBBBCCAAA@AAB>>>>@@<>>=@@??<?AA???A;;;
@ATNG8:04783:06947
GATGTAGTGTCATATGAGAGTGTGTACTCATTCGTTTCGGAAGAGACAGGTACGTTAATAGTTAATAGCGTACTTCTTTTTCTTTGCTTTCGTGGTATTCTTGCTAGTTACACTAGCCATCCTTACTGCGCTTCGATTGTGTGCGTACTGCTGCAATATTGTTAACGTGAGTCTTGTAAAACCTTCTTTTTACGTTTACTCTCGTGTTAAAAATCTGAATTCTTCTAGAGTTCCTGATCTTCTGGATAGCGACGCGATATACTACCATCGATGGATCTGAGTCT
+
B<ABBB>@;;;B=<<@999969@A;>;@@@@7?CDD<AB=@<>@>;;;<49////)/5;99A;A;>999:595<5;;=<<'444)4:;;2:;;;7;=>=<@2659955155>9;6668<<<7?<@CCBCCCB?BCCCACBCC;<;DDCCCBBBCC@DCC@CC@B?AB;:;;;BB?@?>@@4=9=999555$555<=7>666655555.5555$55555.54995<<>===@.405445;<8<<<8666<@@???@999;;??>>>?BB999AC=B:9:DCA:99
@ATNG8:04784:06940
GATGGTAGCGCATATCAGCGCAGCCCAGAAGATCAGGAACTCTAGAAGAATTCAGATTTTTAACACGAGAGTAAACGTAAAAAGAAGGTTTTACAAGACTCACGTTAACAATATTGCAGCAGTACGCACACAATCGAAGCGCAGTAAGGATGGCTAGTGTAACTAGCAAGAATACCACGAAAGCAAGAAAAAGAAGTACGCTATTAACTATTAACGTACCTGTCTCTTCCGAAACGAATGAGTACCTCTCAGACGCTCGTCCTACCATCGATGGATCTGAGTCT
+
C=CC@C966==@@AFCCCCCDD@@@=@BE@ICCCCB?B@CCBBBBD@BB?B?BCCCDDDD0D@CCCCCCECCCD>CC:;;;;*;@<@<@CC;ECCABBCCBBA@@=B?;;;;DC@BB@A@DDCCABBCCCCC@CCAA?ACCABBBA?B@DBB?BCCCCCCC@CCDCBA?BD@BAA=@@???9?AB<9:999(:A?ABBCCBBAA?D?BBBB?B@B@CAA>AA@@@BB@C?BBD>CBB@BCC@@@A@BBBAAACBBBBBBBB?AAA=A?@@@?D=AAABAA=;;<
@ATNG8:04785:06913
GATGGTAGATATATGCACGCTCTACCAGAAGATCAGGAACTCTAGAAGAATTCAGATTTTTAACACGAGAGTAAACGTAAAAAGAAGGTTTTACAAGACTCACGTTAACAATATTGCAGCAGTACGCACACAATCGAAGCGCAGTAAGGATGGCTAGTGTAACTAGCAAGAATACCACGAAAGCAAGAAAAAGAAGTACGCTATTAACTATTAACGTACCTGTCTCTTCCGAAACGAATGAGTACATAGATATACGTATAGCTACCATCGATGGATCTGAGTCT
+
ACCC@C@B@CCCCBBBEEBBBCCCC<ABD@DCCCBB?B@CCCCCCC?CC?B?BBA?????1A?CBBABBBBBB@<@=?@EFF5BD?B@DDD;CCC@CBCCCEDBB?B@BB@BDD@CCAABCDCCBCCCDBBB?BBAA?BBCBCCCB?C@DA@<@CFCAAAD?AACCBB@BB?@?@;@@AAA:AAA=@@@@B2BE?CBAACCC@@;>;AAAA;A<AABAA?ACBBBCB?B?CDD>BBB?BBBBAAADDCAAAABA>>AA?@@AA@@;>@@AA>>;>???@A@:::
@ATNG8:04786:06922
GATGGTAGCGCACACATAGATACAGTACTCATTCGTTTCGGAATAGACAGGTACGTTAATAGTTAATAGCGTACTTCTTTTTCTTGCTTTCGTGGTATTCTTGCTAGTTACACTAGCCATCCTTACTGCGCTTCGATTGTGTGCGTACTGCTGCAATATTGTTAACGTGAGTCTTGTAAAACCTTCTTTTTACGTTTACTCTCGTGTTAAAAATCTGAATTCTTCTAGAGTTCCTGATCTTCTGGAGATACACATGATACTCTACCATCGATGGATCTGAGTCT
+
<CCD@CBBBBCBAAACCCGCCBBBBDCBBBBB?BCDC=CD?B@BCCCCBB?BBBBC@B?BCCC@C?CDCCB9;0M@BAB@@000-0>>>9ACBB?BCC@CE=;;@CCD@BBCFCCCD?BBD@C@CCBBBBBB@BBCC?CCBBCCBBCBCCBBBBB@CBB?BC@C@BBCBBBCCC@CCDCC<B@B?AACCC5BCFGF>CAAABBBBBB@CCCD5C@@AB?B?CE@CCCBCCC@B@BCBBAA?@@A@CCBBBCC@AADBBBCBCC??=@DCBCAB?BBBAABBB@?
@ATNG8:04786:06946
GATGGTAGCACGAGTCACTCATATCCAGAAGATCAGGAACTCTAGAAGAATTCAGATTTTTAACACGAGAGTAAACGTAAAAAGAAGGTTTTACAAGACTCACGTTAACAATATTGCAGCAGTACGCACACAATCGAAGCGCAGTAAGGATGGCTAGTGTAACTAGCGAGAATACCACGAAAGCAAGAAAAAGAAGTACGCTATTAACTATTAACGTACCTGTCTCTTCCGAAACGAATGAGTACTGCGTCTCACTCTCGCCTACCATCGATGGATCTGAGTCT
+
6DCC@CBBBCBBBDCBCBCFCCCBC?CCD@DBBBEB@C@ECCCCBB?BD?B@BCB@@@@@1@?CBBBBAAAA@@9@>;;;;;*;A=@=BBB:CEIBHCCBDCCBB>B@CC@CCC?BBCBBBCCDDDCCBBBC?CCCC>@ABBBBBC?C?BBC@CCACCCCC?DDDCAABCC@CBC99:AA@:AAA?BBBBB3BC@DA@AC@@@@<@<??BA=A=AACBB?AA@??AA=?=?BC>BBC?BBBBBBBABAA@@@A9::BBBBB?BBB?BBCBCCC?CCBBB???BB
@ATNG8:04797:06929
GATGGTAGCACACGAGATCTCATCGTACTCATTCGTTTTCGGAAGAGACAGGTACGTTAATAGTTAAATAGCGTACTTCTTTTTTCTTGCTTTTCGTGGTACTCTTGCTAGTTTACACTAGCCATCCTTTACTGCCGCTTCGATTGTGTGCGTACTGCTGCAATATTTGTTTAACGTGAGTCTTTGTAAAAACCCTTTCTTTTTTTACGTTTTAACTCTTCGTGTTTAAAAAAATCTTGAATTTCTTTCTAGAGTTTCCCTGATCTTTCTTGGGGCAGACTCTGCACACGCCTACCATTCGATGGGATCTGAGTC
+
55-.*-8>;==>BABBA666;;<==<<<<<@A<<0000)0/)/2///565>5;;66/7:)////)//(/9/99>886166:6::%//)/////&/<<<697;>7913888387(337<;<>>;>99399*9::77-566/55..(./.99388=<;@87//;*/./:1///(/395658//...'.59999)57-7:.6////./"/77777'/).778469<696(252525"255+5717909>A:;;;B==9>5;;5::9<687(/6/699-6//-996--/576788./.-,22,2-....'.75555973
@ATNG8:04748:06983
GATGGTAGATATATGCACGCTCTACCAGAAGATCAGGAACTCTAGAAGAATTCAGATTTTTAACACGAGAGTAAACGTAAAAAGAAGGTTTTACAAGACTCACGTTAACAATATTGCAGCAGTACGCACACAATCGAAGCGCAGTAAGGATGGCTAGTGTAACTAGCAAGAATACCACGAAAGCAAGAAAAAAGAAGTACGCTATTAACTATTAACGTACCTGTCTCTTCCGAAACGAATGAGTACGTGTGACGTACGTGAGCTACCATCGATGGATCTGAGTCT
+
FC<<9<AABBBBBBCCC@@>@C@@@?==@:>BACCD@C@@@@ECBB?DC@B>AA@?>>??.??AAA999BAAAA;>><;;;;);B5;5:@B4:9D@CC:;9BA;;8;?AC?A?@@B@?;@BDDDDBBACBAA?C;;;?AAAA;;;?@D@CBB@BCCCCBBB?BBAA::69>;;;818778:,3394333333#33,3337;;955052...3(.(.388838:994447<044;087828:?>AB=>>?A898?@?>>=CB@???>077>;733.33;:::=:22
@ATNG8:04751:06960
GATGGTAGCTCGCTGATGATATCTCCAGAAGATCAGGAACTCTAGAAGAATTCAGATTTTTAACACGAGAGTAAACGTAAAAAGAAGGTTTTACAAGACTCACGTTAACAATATTGCAGCAGTACGCACACAATCGAAGCGCAGTAAGGATGGCTAGTGTAACTAGCAAGAATACCACGAAAGCAAGAAAAAGAAGTACGCTATTAACTATTAACGTACCTGTCTCTTCCGAAACGAATGAGTACATAGATATACGTATAGCTACCATCGATGGATCTGAGTCT
+
5:5506=>@<=?>CBCBCBBBCCCC@BBB@BBCCBB?B?BABCCCF?BB?B@CBBBCCCC2A>ABDCCCEC>>>7=>@AAAA0AA?B?CBB=CHFACBBBCCCDB?B@CC?BBE@BC@@ABCHCCFCCBBBBABBAA=@@@?AAAC?G@CBB@CCCCBBBCACCBABC@BB@@??:?????8?@@<@A@AA2BB?BCCBBAABD<@7;;BA=A=@@B@@=?A???BB@C?BAD=BBC?BABBBBBBAACCCC?@??@?????AAC=C<<<AAB<AA?@@AA>;;
@ATNG8:04752:06954
GATGGTAGCTATACGTATATCTATGTACTCATTCGTTTCGGAAGAGACAGGTACGTTAATAGTTAATAGCGTACTTCTTTTTCTTGCTTTCGTGGTATTCTTGCTAGTTACACTAGCCATCCTTACTGCGCTTCGATTGTGTGCGTACTGCTGCAATATTGTTAACGTGAGTCTTGTAAAACCTTCTTTTTACGTTTACTCTCGTGTTAAAAATCTGAATTCTTCTAGAGTTCCTGATCTTCTGGACGACGCGCACTGGACACATCGATGGATCTTGAGTCTT
+
?;>D<ECBBB=<ABBBBAEEG;;9@B@>ABBC?B@@A<AB@CAECCBCBCACCCEI@C@CBBB?A?C@@@DDBBD?DCDDD3CA>A99:(7@>@=ACB@CC?A>??AA=ABBBCCBA????;;<C@@>>>@@<@@@@=A?>>?>>>?@?C?>>>>;>>?<?A>D<>;;;?;;:>8<9:9:299A:=>>>>/>>AAA388?889;8784::::'5759;69299///9<3587;;>>>@CC:><;7;A>=>==999---*-6;:==;;:<8376//(/666//)
@ATNG8:04754:06963
GATGTAGTGTCATATGAGAGTGTGTACTCATTCGTTTCGGAAGAGACAGGTACGTTAATAGTTAATAGCGTACTTCTTTTTCTTGCTTTCGTGGTATTCTTGCTAGTTACACTAGCCATCCTTACTGCGCTTCGATTGTGTGCGTACTGCTGCAATATTGTTAACGTGAGTCTTGTAAAACCTTCTTTTTACGTTTACTCTCGTGTTAAAAATCTGAATTCTTCTAGAGTTCCTGATCTTCTGGACGACGCGCACTGACACTACCATCGATGGATCTGAGTCT
+
>0////7794455599;;7//-55-///7/4.49;<5==:@9;<AB?>A>;;;;;9=:??AA8<8<;;556;:;:>>>==)5505<<>4<?:5.599499.56<<<C@B?AA@;;;7;;B=@;@@B?BA@@?BABC@CDCAABDCC=;;CCCDDAA@@=;;7;6;;CBBB@@@=?;:;:*9<?<99999'90===*000995;555.5555$5555949755.55544548=5;;:;:>9;?@:CC999BCCCBCCCBCBBCDC@BBAA@CC?C;;;@?@?;;
@ATNG8:04754:06967
GATGGTAGTGTCAGTGCGCGTCGTCCAGAAGATCAGGAACTCTAGAAGAATTCAGATTTTTAACACGAGAGTAAACGTAAAAAGAAGGTTTTACAAGACTCACGTTAACAATATTGCAGCAGTACGCACACAATCGAAGCGCAGTAAGGATGGCTAGTGTAACTAGCAAGAATACCACGAAGCAAGAAAAAGAAGTACGCTATTAACTATTAACGTACCTGTCTCTTCCGAAACGAATGAGTACGTGTGACGTACGTGAGCTACCATCGATGGATCTGAGTCT
+
>>>?<@==955:;;;<><AACBB@@269>:<<<A@@:>:>@CC@???BC<A<?8777888)9:@@ABB??>BBA<B?@@DDE5DC>B<@@A3@<<7;DCCCCCCC?B?BC@CBC@BBBCBHHCCBBBBB@@@<@@@@?AABBBBBB?C@DCC?BCDBAA@A?ACDDCC@BB???86@><=6333337779(9=9=>>555>@>;A<==<=9=7;;CCC?BB???CC?C?CCC>BBB>9:9BBABBA??>??==;>>><<;>@;=9>AAABAC?BBBBB888??
@ATNG8:04757:06950
GATGGTAGGTTCACATGAGTGTATCCAGAAGATCAGGAACTCTAGAAGAATTCAGATTTTTAACACGAGAGTAAACGTAAAAAGAAGGTTTTACAAGACTCACAGTTACAATATTGCAGCAGTACGCACACAATCGAAGCGCAGTAAGGATGGCTAGTGTAACTAGCAAGAATACCACGAAGCAAGAAAAAGAAGTACGCTATTAACTATTAACGTACTGTCTCTTCCGAAACGAATGAGTACCTCTCAGACGCTCGTCCTACCATCGATGGATCTGAGTCT
+
BCCC@CAA6;05959@@A;96>EEF@EDE@BBA@@@=A=AA@A@@@;@?5;28<>??CCB1?9==;;?@@AAA?8;;;<===,=<<><>>=0=?94:@9;::/..<59882>>A:==>>B@@???AA@@@>><>@@@<???A;;;?>E>D>>;>@@?>>>A>====AA=A@=A??:?C::58>A<A@DDD/AB<?>888==>=5;7:===180/9:///;666?=7;9999/97707>?C00/5///999/66889876/5999<>BBB?A<::8:@>><<<
@ATNG8:04762:06986
GATGGTAGGCGACATACATACGCGCCAGAAGATCAGGAACTCTAGAAGAATTCAGATTTTTAACACGAGAGTAAACGTAAAAAGAAGGTTTTACAAGACTCACGTTTAACAATATTGCAGCAGTACGCACACAATCGAAGCGCAGTAAGGATGGCTAGTGTAACTAGCAAGAATACCACGAAAGCAAGAAAAAGAAGTACGCTATTAACTATTAACGTACCTGTCTCTTCCGAAACGAATGAGTACTGCGTCTCACTCTCGCCTACCATCGATGGATCTGAGTCT
+
:@<A?CCC@BBBBCCCEDCBBABCC@FCD9<;CBBB>B@BBDCFCC@AA>@;=??999;;*;9@BEKCCFC9;;0;>;;;;;*;@=B=BBB9CCCAECCBBBA;;;)9<==5?@>;>>C=BBBBBBCBBCCCB@BBBC@BBCCBCBB?B?B;;:;DCCCDA@?@CCCBB?BB@BBB>AABBC=ABC@BBBBB3AB?B???CCBBB>A>BDDD5858ABBB@DCDCCAA=@<?BB=DBB?CCCBBBCDDBBBBBB@AABCCDD?CCC?CBBBBBB?CBBBBABBAA
@ATNG8:04762:06992
GATGGTATTGTGTCTCTGAGAGTAGTACTCATTCGTTTCGGAAGAGACAGGTACGTTAATAGTTAATAGCGTACTTCTTTTTCTTGCTTTCGTGGTATTCTTGCTAGTTACACTAGCCATCCTTACTGCGCTTCGATTGTGTGCGTACTGCTGCAATATTGTTAACGTGAGTCTTGTAAAACCTTCTTTTTACGTTTACTCTCGTGTTAAAAAATCTGAATTCTTCTAGAGTTCCTGATCTTCTGGAGATACACATGATACTCCTACATCGAGTGGATCTGAGTCT
+
<=<=7A<4.4455;BCAA9;;5556===?B@@=@ABD>CC@C@CCCCCBD@CCCCCAFBCCCC@D@DCCEFDDBA>BDDDD2CB@CCCC>CC@A?ACB>BD?AABCCDACCCCDCBB@BBC?B@BCB@?@@A<ABBB@CBBBCBBBCCCCCBBAB?BBB?BC@C?BBCCBBCCD@C;;;;6;?C?CCCCC5BCCCC>CCCICCCAAA5;;;;;%;>=BBAC@CB@CBBCCBC@C@BCBBB@=?;<4<9;:>=>==>>9/////)////566///:5///3333366
@ATNG8:04766:06973
GATGGTAGTGATACAGATCAGACACCAGAAGAATCAGGAACTCTAGAAGAATTCAGATTTTTAACACGAGAGTAAACGTAAAAAGAAGGTTTTACAAGACTCACGTTAACAATATTGCAGCAGTACGCACACAATCGAAGTCGCAGTAAGGATGGCTAGTGTAACTAGCAAGTAATACCACGAAAGCAAGAAAAGAAGTACGCTATTAACTATTAACGTACCTGTCTCTTCCGAAACGAATGAGTACAGAGAGTACGATATGTCTACCATCGATGGATCTGAGTCT
+
CCBB@BDCBBBBBCCEEJECCCBCC@AAB?00,/@@;<D@BACCCCA?AC?C>BBBBBBBB2B?BBBBCBBBABB=A@:;;;;*;@=@<@@@9@BB@CCCICCCBB@C@DC@CCB@CBBBBBCCDCDCDCCCD?CDBB?;9:@@ABAA>B@CBB@CCCCCCCC?CBC@<;7000=>>9479988.8886<<==1==7=====<;:>2;28::;67379B@:6:///79:6<9<CD@BAA<>>BBCCCAABCCBA@ACBBBBBBBBBB?BBCCCBA<>==><<==<<
@ATNG8:04769:06997
GATGGTAGTATATCGCGTCGCTATCCAGAAGATCAGGAACTCTAGAAGAATTCAGATTTTTAACACGAGAGTAAACGTAAAAAGAAGGTTTTACAAGACTCACGTTAACAATATTGCAGCAGTACGCACACAATCGAAGCGCAGTAAGGATGGCTAGTGTAACTATCAAGAATACCACGAAAGCAAGAAAAAGAAGTACGCTATTAACTATTAACGTACCTGTCTCTTCCGAAACGAATGAGTACACATCGTCGTGTCGTGCTACCATCGATGGATCTGAGTCT
+
CBCC?>BBCBBBCCDCCC@CCIC@@=@BB=BACCBB?C@ECCCDBB?BD@D?CBC:::::.:?ACAACCCC???6<?;;;;;';9992555&5A>:>C>BBCEDD@C?BB?BCC?CBBACCDCCBBBB?@?A=@@@@=AAAAACCC@B@BBC@BBCCBBBB@AAABCD@CC>BBA79:AA@9@@@;==<??.?A?BBBACCBBC;?;?ABC5838?B??=?B???@A=A?BBB=BBC?CBBAAADCCCBB?:>BA@ACBBBBBBB?BBBBBCC?BCBBBBB?BF
@ATNG8:04770:06965
GATGGTAGCATCATGCATATCTCACCAGAAGATCAGGAACTCTAGAAGAATTCAGATTTTTAACACGAGAGTAAACGTAAAAAGAAGGTTTTACAAGACTCACGTTAACAATATTGCAGCAGTACGCACACAATCGAAGCGCAGTAAGGATGGCTAGTGTAACTAGCAAGAATACCACGAAAGCAAGAAAAAAGAAGTACGCTATTAACTATTAACGTACCTGTCTCTTCCGAAACGAATGAGTACGTGTGCGACGTGTCTCCTACCATCGATGGATCTGAGTCT
+
5CCC?CCCCCCCCBBBBBCCCCDCC?BBD?CCCCBB@B@CCADDDB?AB>B>BBBCCCCC2A>ABBBDBBBAA@8ABBCCCC3DE@C<B@@7ABD>BBCCCCCCC@C@DC@CBB?BCBABBCCCCCCCCCCC@BBBB=@@A@AB:97;@CBB@BCCBCC@?=@ADBAB>BB>9:94::AA@;@==9:99999%:>?B@<?AB@AA:=:99AA.958ACBB?@@:::BB@C?BBC>CCC?BCBCCBCCCBBBBCAAAAA???A=@>>;>???A@@<>>@@A@>777
@ATNG8:04772:06981
GATGGTAGCTCTGCTCTGACTCTCGTACTCATTCGTTTCGGAAGAGACAGGTACGTTTAATAGTTAATAGCGTAACTTCTTTTTTCTTTGCTTTCGTGGTATTCTTGCTAGTTACACTAGCCATCCTTACTGCGCTTCGATTGTGTGTGTACTGCTGCAATATTGTTAACGTGAGTCTTGTAAACCTTCTTTTAACGTTTACTCTCGTGTTAAAAATCTGAATTCTTCTAGAGTTCCTGATCTTCTGGGCAGACTCTCACACGCCTACCATCGATGGATCTGAGTCT
+
<@>?:BBB@:999455:55595555;;;@=9<6:@@=3::05.455><<@7@A;A@@0525554396;;==?==755.544444#4<<2::::3::::47//)/927/66;=8<<@@@>>>8==<9=9@@@>AA>=8=?99.9:=///97::;;;<<<<96667;;2625<<999955.5555)5.5.5555&5499>?4?;;6559544.4999(9::9904.4<69999948383=;::::.479645AA@@@??>999>@<8AAC=BCED@??6:9<<@=?@BC
@ATNG8:04774:06960
GATGGTAGTGTGTCTCTGAGAGTAGTACTCATTCGTTTCGGAAGAGACAGGTACGTTAATAGTTAATAGCGTACTTCTTTTTCTTGCTTTCGTGGTATTCTTGCTAGTTACACTAGCCATCCTTACTGCGCTTCGATTGTGTGCGTACTGCTGCAATATTGTTAACGTGAGTCTTGTAAAACCTTCTTTTTACGTTTACTCTCGTGTTAAAAAATCTGAATTCTTCTAGAGTTCCTGATCTTCTGGAGATACACATGATACTCTACCATCGATGGATCTGAGTCT
+
?;BB?BCCCCCCCDCCCABBBBBBBCCBBBA?;?778-;A=A@CCBBDCB@DCCCC@C@CEDC@C@CCCCBAABBACDGGG5A@?BCCC?CCBB?BCC?BB=;:;BBCACFCCCBCB@CCC@C@CBCBBBBB@BBCC@CCBBBDCCCCCCCBBBB@CBB@BC@C@CCCCBCCCC@B@@@@7@=B=CCCCC0BB;;;7<ABCBBAA@@5;;;;;%;>?ACAD@BB?CCCDBAB@C@CCCCBC@BBC@CCCBBCCCCBBBB@BBBCBA>ABCCBBB?BCCCA@@?98
@ATNG8:04774:06983
GATGGTAGCACGACACGACGATGTGTACTCATTCGTTTCGGAAGAGACAGGTACGTTAATAGTTAATAGCGTACTTCTTTTTCTTGCTTTCGTGGTATTCTTGCTAGTTACACTAGCCATCCTTACTGCGCTTCGATTGTGTGCGTACTGCTGCAATATTGTTAACGTGAGTCTTGTAAAACCTTCTTTTTACGTTTACTCTCGTGTTAAAAATCTGAATTCTTCTAAAGTTCCTGATCTTCTGGTATGACTAGTGTACTACTACCATCGATGGATCTGAGTCT
+
5BBC@CDBBBBBBBCBBC:;66BCCCCDECBB?BDDD>CCAD@CCCCBBA@CCCBB?B@BBBB?C@CCCDDBB=B??????.=@=ABBB>BBBB?BAB?BB>AAABBB?>>>BBBBC@BB@;?;?DD@@;;;<@@CA<@@@@@>@>AAAAA>==@==>><AA=A:>>AAA??@A;>====5==C=ABAAB.::=<=0::9787><>B:>?>>/>@@CE8;7;?:>666.79)/+/:>=<=7;;;;>>>????CCAAAAAA?=<=>;???AB@@<@@=>>@@@??
@ATNG8:04778:06998
GATGGTAGGCGAGAGTGAGACGCAGTACTCATTCGTTTCGGAAGAGACAGGTACGTTAATTGTTAATAGCGTACTTCTTTTTCTTGCTTTCGTGGTATTCTTGCTAGTTACACTAGCCATCCTTACTGCGCTTCGATTGTGTGCGTACTGCTGCGATATTGTTACGTGAGTCTTGTAAAACCTTCTTTTTACGTTTACTCTCGTGTTAAAAATCTGAATTCTTCTAGAGTTCCTGATCTTCTGGTGTCTGATCTGTATCACTACCATCGATGGATCTGAGTCT
+
79@@<90;.4:9=;;;=696>>@@CCDCABAB>B@@@=@C@D@CC@@ABB>ABABA?B?A?CC>A?ACAAAAAAC<?@BBB1<?>A??C;:@BC<??A?BB5883<7809>>>BBBB?C??8=:=788<::;:=>AB7;;<;;?B@@@B=>>>>>;;;<9<=///;;8==::8;<>>><1:2:68>CCC.;?<<H2767///795926===+8///9394??68;:;@>>:>:@;;7;=6///49878=<:::>=>>>;;;@@@<>===>;;5888===>;;:
@ATNG8:04782:06961
GATGGTAGGAGACACGTCGCACACGTACTCATTCGTTTCGGAAGAGACAGGTACGTTAATAGTTAATAGCGTACTTCTTTTTCTTGCTTTTCGTGGTATTCTTGCTAGTTACACTAGCCATCCTTACTGCGCTTCGATTGTGTGCGTACTGCTGCAATATTGTTAACGTGAGTCTTGTAAAACCTTCTTTTTACGTTTAACTCTCGTGTTAAAATCTGAATTCTTACTAGAGTTCCTGATCTTCTGGTGCGCTGACAGTCTCTCTACCATGATTGGTATCTGAGT
+
:4445:9<7:79///789<=BBCBCBABABCDACCBB>BFFI@;;;@>9905<45509.444838388988:988233333$37173333&38888===8=C@CA????8?@?><AAA49881617:;8956557:8C;@>::8883339-----2,-.2388/50555722229055;;;.:,5-22225$52225'55:79>9777:6;A=-5888736433*---66457593853....3./)2557:75555566679>>>=5;;6,,((((((((,557
@ATNG8:04783:06962
GATGGTAGCTATACGTATATCTATGTACTCATTCGTTTCGGAAGAGACAGGTACGTTAATAGTTAATAGCGTACTTCTTTTTCTTGCTTTCGTGGTATTCTTGCTAGTTACACTAGCCATCCTTACTGCGCTTCGATTGTGTGCGTACTGCTGCAATATTGTTAACGTGAGTCTTGTAAAACCTTCTTTTTACGTTTACTCTCGTGTTAAAAATCTGAATTCTTCTAGAGTTCCTGATCTTCTGGGTCTCTCTCTCACGCACTACCATCGATGGATCTGAGTCT
+
CCBB?BCCCCBCBBDFDICCBCCCDB@@@CBB=B;;:6;B?C@BBCDCCC>BBBBB?B@BABD@D?AAABBB==<8=====+=B7BBB=6BBCC@@???@@=999@@B?BBABABBB@BCB3839;==?@??<??@?:?;;;;;;;>>>>>==??;>>>;>A<@<@ADBF>>>>:>??AA2?9>5==BAA/@CCEE6;;=888AABC=@@@@/@A?>><><>>=AAAA???<@:==AABB=AAAA7;;A===AA@===?:9///<5::::==>6;;;;;;;;>A
@ATNG8:04784:06957
GATGGTAGAGTACAGTGTAGTAGACCAGAAGATCAGGAACTCTAGAAGAATTCAGATTTTTAACACGAGAGTAAACGTAAAAAGAAGGTTTTACAAGACTCACGTTAACAATATTGCAGCAGTACGCACACAATCGAAGCGCAGTAAGGATGGCTAGTGTAACTAGCAAGAATACCACGAAAGCAAGAAAAAGAAGTACGCTATTAACTATTAACGTACCTGTCTCTTCCGAAACGAATGAGTACGAGAGAGCACACGTGTCTACCATCGATGGATCTGAGTCT
+
;CCC@BBBCCCCCBBBDBBBCCCCC?CCC?CDDCBB>B?CCCCCCA?CC=A?BCCBBBBB3B?BBBABBCC@@?6<=9;;;;*;B=B>CCC<CFG@CABADDDBB?B?CE@DAA?ABBBCCCCCCCCCCBBB?BCCD?CBBBBBBB>C@BBB?CDCCCAAA=AACCCC?BB?>>?;>?BBB=BBB?ACCCC2CD?CAA>?DDCA:=:>>AA:>:=@C@A>AAAAABB?B?BBB>BDF?BABBBDBBBBBB<<?BB@@ACA???@@;@AAAA@>9=>=>@B?=;=
@ATNG8:04785:06982
GATGGTAGCTATACGTATATCTATGTACTCATTCGTTTCGGAAGAGACATGTACGTTAATAGTTAATAGCGTACTTCTTTTTCTTGCTTTCGTGGTATTCTTGCTAGTTACACTAGCCATCCTTACTGCGCTTCGATTGTGTGCGTACTGCTGCAATATTGTTAACGTGAGTCTTGTAAAACCTTCTTTTTACGTTTACTCTCGTGTTAAAAATCTGAATTCTTCTAGAGTTCCTGATCTTCTGGGTGTATCAGCGAGTATCTACCATCGATGGATCTGAGTCT
+
CCCC?CBAA@?CCCCDCCFCCCCCCBCCCDAA?ABBB=BB>B?BBBCGCCCCCBCC@C?CCCC?C@CCBBBCBBB?BCDCC2CC?BCBC>BBBC@DCC@CG@BBCCBB@BFHCCCCCACCC@C@CCCCBCCC@CCCC@BCCCCCCCCCCBBBBBBACCC99:@D@DCDDDCBAA>@;;;;.;>A=;;;;;*;GCCD=BBDCDCCDCC@CFIF5DCCCD@DACD@DDCCCCC@C@BACDGE?B@@@=@CCCDCCCCCCCCCCEC::8;BBBCCC@CBBAAA@@::
@ATNG8:04786:06955
GATGGTAGACATATCGTACTCTCTGTACTCATTCGTTTCGGAAGAGACATGTACGTTAATAGTTAATAGCGTACTTCTTTTTCTTGCTTTCGTGGTATTCTTGCTAGTTACACTAGCCATCCTTACTGCGCTTCGATTGTGTGCGTACTGCTGCAATATTGTTAACGTGAGTCTTGTAAAACCTTCTTTTTACGTTTACTCTCGTGTTAAAAATCTGAATTCTTCTAGAGTTCCTGATCTTCTGGATACACTCATGTGCACCTACCATCGATGGATCTGAGTCT
+
<BCC@CBBBBBCCCCCBCDCCBCBJCBBCB;;:;CCD?BB?B?CAACCCCBBBCBA>A?AABB=B@BCBCBBBBC?BBDDD0AA>ABBD<BBA@?@CC@CF?AABCCC@CCDDCCCC@CBB@B@CDCCAAAB>AB@A<@@BBBABACCDCDCCBB@BCC@CB?B@BBBCCBCBB>A@@@@3@<@=;;;;;*;A@@@;@ACCCCCBCC?CCCC5BDCCC@HECGADBBEDCC?@?@BBCCC@BBB@BCCCCCCBCBB@AB@@<?@@<@A@@?AB?@@@BBCCCCC
@ATNG8:04787:06950
GATGGTAGGCGTGTGAGAGTCTGCCCAGAAGATCAGGAACTCTAGAAGAATTCAGATTTTTAACACGAGAGTAAACGTAAAAAGAAGGTTTTACAAGACTCACGTTAACAATATTGCAGCAGTACGCACACAATCGAAGCGCAGTAAGGATGGCTAGTGTAACTAGCAAGAATACCACGAAAGCAAGAAAAAGAAGTACGCTATTAACTATTAACGTACCTGTCTCTTCCGAAACGAATGAGTACGATGAGATCTCGTGTGCTACCATCGATGGATCTGAGTCT
+
?;;C@CBB?CBBBBCBCCCBBB@<<6<>@<CBDCGDAC?BCCECBB@CE?B?BBBA@@@@.;6;EAAAACCCCC;@=9::::(:8332333&38:6;<==ABBBB@C?CA=:;;<@@??>>>??>ABAAAAA=AB@@<A@=<<>8718;??C@BBAAAECC@BB==@D?BB?BBB?AA@@@;@@?;===>?.?A?@@@AA>>>B;@;@BAA<?<?::::5:>=>>??<?<??=3=8939???999A???BBB===?;;;???BAD;@@BBBBB?B@??AA@@;;
@ATNG8:04789:06978
GATGGTAGAGAGACTGTAGCGCACCCAGAAGATCAGGAACTCTAGAAGAATTCAGATTTTTAACACGAGAGTAAACGTAAAAAGAAGGTTTTACAAGACTCACGTTAACAATATTGCAGCAGTACGCACACAATCGAAGCGCAGTAAGGATGGCTAGTGTAACTAGCAAGAATACCACGAAAGCAAGAAAAAGAAGTACGCTATTAACTATTAACGTACCTGTCTCTTCCGAAACGAATGAGTACCTCTCAGACGCTCGTCCTACCATCGATGGATCTGAGTCT
+
;A:@5:<@BBBBBBBBBBAB@A;;;6;CCACDDBCB@C?A@CCBBB?BC@C?AAABCCCC3D@F?9:7A@>999,9@;;;;;';><<2666&5;<8>CDCCCCCE@C>@A>@BC?CEC@AAC;;:@@@BBBC?@@@A>@BAAAA@@=@@CAA?ACCBBAAA?998BA@=@B?AA@:<<???8?993:::9:(9?;@AB>?>B>><>:===>;>=??CBB?CEBB@@??B?99929AA>ABBBB??;?A@@=><<=<==;998<==9=;:665<7>9;:>>?<==
@ATNG8:04790:06965
GATGGTAGGACGAGCGTCTGAGAGGTACTCATTCGTTTCGGGAAGAGACAGGTACGTTAATAGTTAATAGCGTACTTCTTTTTTCTTGCTTTCGTGGTGTTCTTGCTAGTTACACTAGCCATCCTTACTGCGCTTCGATTGTGTGCGTACTGCTGCAATATTGTTAACGTGAGTCTTGTAAAACCTTCTTTTTACGTTTACTCTCGTTGTTAAAAATCTGAATTCTTCTAGAGTTCCTGATCTTCTGGTGAGATATGCATGATGCTACCATCGATGGCATCTGAGTCT
+
B>>@<?9;44::455<<;9>555>8@<>?6667<8880444(47::<<<<:5/////)/27779.5.595555;::5555555#44.4;=;2::55.59949<155<=<=:=<<;;///)//9)/)5<559;;=:>><<9666????????::8:<>4;9>:9949;???<66659799;;;0;9>166;;9(9:///)//-//7//)/75;;==+;==664699934444444.4.4<9::<9<:<6/////7;::<555<<<<666:<<=<;0/)//////33398
@ATNG8:04791:06971
GATGGTAGCGCGACGAGCGTAGACCCAGAAGATCAGGAACTCTAGAAGAATTCAGATTTTTAACACGAGAGTAAACGTAAAAAGAAAGGTTTTACAAGACTCACGTTAACAATATTGCAGCAGTACGCACACAATCGAAGCGCAGTAAGGATGGCTAGTGTAACTAGCAAGAATACCACGAAAAGCAAGAAAAAGAAGTACGCTATTAACTATTAACGTACCTGTCTCTTCCGAAACGAATGAGTACTGCGTCTCACTCTCGCCTACCATCGATGGATCTGAGTCT
+
////)/99<:===>BBBCA?;;;;;4;>=8</////)/7:;;><<;79949499><=>>=+=7=<<==><888C8:?<<:::(555)55:::0<6626;;;<<<99668<<;>>>9==EBCAABCBBBBBBBC@CCBB?BCGDCA::6;5:=><@CCD???B?BBBBAB>00*///(/::9::/4446:<@;A1<>7<AA5888:7*-*-666(-(-5:;?=DB?>>?>:<:<?A;777>@778???AACBA885;?<7779;7?@B?B777A>>8<>>@ABAB??
@ATNG8:04749:07030
GATGGTAGTGTGTCTCTGAGAGTAGTACTCATTCGTTTCGGAAGAGACAGGTACGTTTAATAGTTAATAGACGTAACTTCTTTTTCTTTGCTTTCGTGGTATTCTTGCTAGTTACACTAGCCATCCTTACTGCGCTTCGATTGTGTGCGTACTGCTGCAATATTGTTAACGTGAGTCTTGTAAAACCTTCTTTTTACGTTTACTCTCGTGTTAAAAATCTGAATTCTTCTAGAGTTCCTGATCTTCTGGAGATATCATCAGCGAGCTACCATCGATTGGATCTGAGTCT
+
;;;;8>;666;=;;;;;65599955555;<<<:;;;<(44.4.49444<<8;?>@@A4;4:B@A;<:>>0//9//)/<699999(9990546=4;;>=9>6625@25555;@;9:9@@@@@499@;?8??@>A@>>:@@??<@????>>>>;?;BB@@C?:::?AA=C<@@BBBBCCC=@::::-5<<269@@@0>>ABB6;;;9@@@9994=999(=549:9>:>A=@==000>6=6<>@@??<?@D:BA::9?CDABBBAA@@?@>>:=;;<//)/5;//6>;;;>=
@ATNG8:04754:07023
GATGGTAGTGTCAGTGCGCGTCGTCCAGAAGATCAGGAACTCTAGAAGAATTCAGATTTTTAACACGAGAGTAAACGTAAAAAGAAGGTTTTACAAGACTCACGTTAACAATATTGCAGCAGTACGCACACAATCGAAGCGCAGTAAGGATGGCTAGTGTAACTAGCAAGAATACCACGAAAAGCAAGAAAAAGAAGTACGCTATTAACTATTAACGTACCTGTCTCTTCCGAAACGAATGAGTACACATCGTCGTGTCGTGCTACCATCGATGGATCTGAGTCT
+
;<<C9BBBB==@BCBBCCDDCCBBB@BCFA;:;BBB=@=BBBBDCB?A@=@??==:9999)7=ACCCBC@@:9929ABDDDD5AA>@;@@@7@CF>BBBAA@BGD>B?;;8;CD@BABBJCCBBDDDDDBBB@BBAC@@??AAAAA?B?BBB?BCBBABBB?BBBBCC?CA=@>>+000000*0=@;?@AAA2@B>A?>;>>@@B=A=A@@@;>;>=A::8:AAABBC?B>???8?BB?BBBAAABBBBC??:@@@@?>?A?????<?CC????>?????A==;;
@ATNG8:04762:07028
GATGGTAGTGTCATATGAGAGTGTGTACTCATTCGTTTCGGAAGAGACAGGTACGTTAATAGTTAATAGCGTACTTCTTTTTCTTGCTTTCGTGGTATTCTTGTTAGTTACACTAGCCATCCTTACTGCGCTTCGATTGTGTGCGTACTGCTGCAATATTGTTAACGTGAGTCTTGTAAAACCTTCTTTTTACGTTTACTCTCGTGTTAAAAATTTGAATTCTTCTAGATTTCCTGATCTTCTGGTAGAGCGTGCATATATCTACCATCGATGGATCTGAGTCT
+
B=DD@CCCCCBBBBBBCBCDDCBBBCDDBBCB@BBDD>CB?C@FECCBBCICCCEF@D?AAAC@D@DFCCBBB@@;==?>@0AB?C@@@;?@?A=BAA=ADBCC@CCC@CBBBBBBB@DDD?A?ABBBBAAA=??BA>CCCCCCA@ACCCCCCCC?CCCABB?B@FDCBBBBCD@D;;;;6;>B>@@@@@0@AABB>BIDCCBBB;;5;AAA,AC=CC?A?@B@DEDDBCC>B@CBBCCDABBB@DCBCCCAAACCCBCBBBBCB>AABAABC?BBBBBCCBBB
@ATNG8:04765:07028
GATGGTAGTCTCAGATAGTCTATAGTACTCATTCGTTTCGGAAGAGACAGGTACGTTAATAGTTAATAGCGTACTTCTTTTTCTTGCTTTCGCGGTATTCTTGCTAGTTACACTAGCCATCCTTACTGCGCTTCGATTGTGTGCGTACTGCTGCAATATTGTTAACGTGAGTCTTGTAAAACCTTCTTTTTACGTTTACTCTCGTGTTAAAAATCTGAATTCTTCTAGAGTTCCTGATCTTCTGGGTGTATCAGCGAGTATCTACCATCGATGGATCTGAGTCT
+
CAB=;CBBBCCCDEFBCCCCCDDDDDCCCC??>?CCC>BD@D?BBBBDCC?CBCCD?B@BCCC@B@BCCCCCCBB?BCCCC3CC@BBCC>BBBB?B??9?@499:DAA>ABBBBDBC@BBB>A>AA>?>=>=;=AAA<CCDCCAA@ACCCBBBBB?DBB?CD?B?BCCCCCCCC?C;;;;6;>B>;;:::*;EECD>BCCCCCCCDE>BBBA0A@@@A?A@DE@BBBCCCC?C@CBCCCC@CBBB=BBABBBABCCBBBCCBB@@=@BCBBBC@B@@?CBBBBA
@ATNG8:04770:07001
GATGGTAGGCACTGCGCACACATCCCATGAAGATCAGGAACTCTAGAAGAATTCAAGATTTTTAACACGTAGAGTAAACGTAAAAAGAAGGTTTTACAAGATCACGTTAACAATATTGCAGCAGTACGCACACAATCGAAGCGCAGTTAAAGGATGGCTAGTGTAAACTATGCAAGAATACCACGAAAGCAAGAAAAAAGAAGTACGCTATTAACTATTAACGTACCTGTCTCTTCCGAAACGAATGAGTACTGTATCTATGTGTGCGCTACCATCGATGGATCTGAGTCT
+
@=;<8<==065555455555555//)////)///499.4.4<5555=286)/)//)/999::+91668///:8879913333333$33-4.444&444.444497::)/)/727<<6<>=655==<<@@>@@@@;?@9;5:///7//)//(/2755.5999994//(/////7717:3889499;<;,333,//////#/60////8773/(/46///38363;<>5///////5<055:38440433;;:88=<;@@BB==<=A;3448886=;3//./)////;===?<
@ATNG8:04776:07009
GATGGTAGGAGACACGTCGCACACGTACTCATTCGTTTCGGAAGAGACAGGTACGTTAATAGTTAATAGCGTACTTCTTTTTCTTGCTTTCGTGGTATTCTTGCTAGTTACACTAGCCATCCTTACTGCGCTTCGATTGTGTGCGTACTGCTGCAATATTGTTAACGTGAGTCTTGTAAAACCTTCTTTTTACGTTTACTCTCGTGTTAAAAATCTGTATTCTTCTAGAGTTCCTGATCTTCTGGTGAGATATGCATGATGCTACCATCGATGGATCTGAGTCT
+
D@<<;>==9=B=<BA966=?CBCCFCBBCCCI?BBCC>BBAF@CBABCDE@BBBBC@C@CBBB?C?BC9::B<;;8@?;;;)9A6??>B8:@BC?BCA=??488==;;>BAAAAAAA@B?@<@<@@??>8888===?;@@@@ADDDD???@A;:90///5::5:9>>>??@A;;8:@@DF6A;?488888(8::::1:;=;9;AAAA<CBBB.;;>>>>A=:;7::A@>>><?<>>@@>><=>==;;;>>BED;;7=<<///99=<@:::===:?>;;;==;;;
@ATNG8:04778:07017
GATGGTAGGACGAGCGTCTGAGAGGTACTCATTCGTTTCGGAAGAGACAGGTACGTTAATAGTTAATAGCGTACTTCTTTTTCTTGCTTTCGTGGTATTCTTGCTAGTTACACTAGCCATCCTTACTGCGCTTCGATTGTGTGCGTACTGCTGCAATATTGTTAACGTGAGTCTTGTAAAACCTTCTTTTTACGTTTACTCTCGTGTTAAAAATCTGAATTCTTCTAGAGTTCCTGATCTTCTGGGCTGCGCTGATATGCGCTACCATCGATGGATCTGAGTCT
+
////)/7729444565==>==CCB@BBCCECB?BAAA<AC@C@BCCCCCC@CCEDJAD?CCDC?C?CDCCBBCCD@BBBBB1BB?BBCC>CCDD;:;B?BB9;;;BBB@CCCBCCCC@CCC@C@CCDBAAAB?BBCC=BBCCBBBCCBBBCBAAA?CCC@BB>A>AEBBCDCCC=B;;;;.<@B>;;;;;*;BCCC?CCGCCCCBBB5;;;;*;BACE@EACD@BCCCCCC@C@CCAAAB>@?AD>CAAA@CCCCCCCCCCBBBC@CBBBBBB?CCDCCBAABB
@ATNG8:04780:07009
GATGGTAGGCGAGAGTGAGACGCAGTACTCATTCGTTTCGGAAGAGACAGGTACGTTAATAGTTAATAGCGTACTTCTTTTTCTTGCTTTCGTGGTATTCTTGCTAGTTACACTAGCCATCCTTACTGCGCTTCGATTGTGTGCGTACTGCTGCAATATTGTTAACGTGAGTCTTGTAAAACCTTCTTTTTACGTTTACTCTCGTGTTAAAAATCTGAATTCTTCTAGAGTTCCTGATCTTCTGGTATACACACTCGCTCGCTACCATCGATGGATCTGAGTCT
+
5;555;>C?BABBBBBBBBCAACCDEBBBCCC?@ACD>CB@BABBBCCCCACCBDC@H?@@BC@C?CBBBBCB=B=99888(7A<B99:,9ABB?BAA=AA499BCBB?BBBAAA@@;@==8><@@@AA???;@BBB8:8???<=>>?>>>A???:>=@<;:7;:==@@A@A=>8=>>=>5>;A<>>>>=/<<888)88=888>;;:18887'2777>9@6;;<@@@AAAA<@8;;===>7;;?:?>====@??@>>>>>@BBAA<?>>>A>>:>???<<=///
@ATNG8:04781:07018
GATGGTAGCTCTGCTCTGACTCTCGTACTCATTCGTTTCGGAAGAGACAGGTACGTTTAATAGTTAATAGACGTAACTTCTTTCTCTTGCTTTCGTGGTATTCTTGCTAGTTACACTAGCCATCCTTACTGCGCTTCGATTGTGTGCGTACTGCTGCAATATTGTTAACGTGAGTCTTGTAAAACCTTCTTTTTACGTTTACTCTCGTGTTAAAAATCTGAATTCTTCTAGAGTTCCTGATCTTCTGGCGCGTATGTATGTCGCCTACCATCGATGGATCTGAGTCT
+
88<>8@AB;555=BBBBCC00/////;;77//)////(/9.4.5<<99=@2999995)56;<;=79=>@000>=<28=*007./0/7277::(55<<7<=@=BC:99@A@B?BBCCCCBB:;;;?B>CBA@;;;B>BE@@=ACBA@@@@@??@AB@@@?BAA>AA=A;@@AABBBBD?B@AAA7@>C;AABBB.;;BBB;B;:9@996==9=@@@+=::55157==:666@?:<:>495>@@@?ABC@CCCBBCBBBCC;;;@B>AAE=@;;;@AA?DCABBC::9A
@ATNG8:04783:07038
GATGGTAGTGTCATTTGAGAGTGTGTACTCATTCGTTTCGGAAGAGACAGGTACGTTAATAGTTAATAGCGTACTTCTTTTTCTTGCTTTCGTGGTATTCTTGCTAGTTACACCAGCCATCCTTACTGCGCTTCGATTGTGTGCGTACTGCTGCAATATTGTTAACGTGAGTCTTGTAAAACCTTCTTTTTACGTTTACTCTCGTGTTAAAAAATCTGAATTCTTCTAGAGTTCCTGATCTTCTGGGTCTCTCTCTCACGCACATCGATGGATCTGAGTCT
+
;;;>:==>@;<=CKD>CCCC@CBBBB@>;=5505<;;2::7<056>>>>>@CA>;:399>BDD?B>99:BBAA>?;8<==>+477=::>2:AAA>ADEACC>BA:99A?AAAA>A@A588>;?<???C?@;;5;;;;8>>>???:;;?>?;;:9@7>9:78@;?<A;;;@=<<=522AAA2?7>=ACDCD/:::AD9>>@@@>;;:>188888%89795:>;?A8<=>><<<3929/.../(.5;8/5559>8759<=778<;===888:899;;;;9=;9
@ATNG8:04786:07014
GATGGTAGAGAGAGCTCTCTCATCGTACTCATTCGTTTCGGAAGAGACAGGTACGTTAATAGTTAATAGCGTACTTCTTTTTCTTGCTTTCGTGGTATTCTTGCTAGTTACACTAGCCATCCTTACTGCGCTTCGATTGTGTGCGTACTGCTGCAATATTGTTAACGTGAGTCTTGTAAAACCTTCTTTTTACGTTTTCTCTCGTGTTAAAAATCTGAATTCTTCTAGAGTTCCTGATCTTCTGGATACACTCATGTGCACCTACCATCGATGGATCTGAGTCT
+
:?<<:=BBDCCCCDBBBCEDFFFBABABCD<;8<CCC=CLACABCCBBAA<AB@@B>@>@DCC?A=AAACCCDCB?BBBBB3B>><ABD<AA??;?@@;@A:???AAB>B??@CBBB?B@B<@<AB?>=>>@<??BA:>>AB???>??@BDA::;5;;;:?@;>;>@@A@@@BB:=8888,8:>;>>ACB/>===>>2>>===>>>@;>DDD/A888:6:<AA<??AAADD<B:>>@AEE<?=>:=@A?@@AA?=>=>>=B7:::5;>>>?==:=?>>>===>>
@ATNG8:04786:07019
GATGGTAGTATAGAGCTCTACATAGTACTCATTCGTTTCGGAAGAGACAGGTACGTTAATAGTTAATTGCGTACTTCTTTTTCTTGCTTTCGTGGTATTCTTGCTAGTTACACTAGCCATCCTTACTGCGCTTCGATTGTGTGCGTACTGCTGCAATATTGTTAACGTGAGTCTTGTAAAACCTTCTTTTTACGTTTACTCTCGTGTTAAAAATCTGAATTCTTCTAGAGTTCCTGATCTTCTGGTATACACACTCTCGCTACCATCGATGGATCTGAGTCT
+
;AFD@DABACBBCCDCCCCEIFCCBBCCCC@@?@CBB>BC@C@CCCCACA?CCBBB>B?BBCC?B?B=@?AAAAA;::999(7B8@??>5>==B7BBB?@@=A?;:AA=BA@???BB?BBC=B?BB@>>@??<?=?D;>>>>>?>>@>>AA>>>@=>>==BC<@;??@A>>>>>7;7;;;.;6=9=<999.7AABA9?=;<AAAB??8===<.<AABB?A?AG@BB>??@A<@<@=A>AA<@@C@@A:::==>?AAAAAA>>>9>;;;=<<9>>>>>@@>>?
@ATNG8:04788:07031
GATGGTAGAGAGACTGTAGCGCACCCAGAAGATCAGGAACTCTAGAAGAATTCAGATTTTTAACACTAGAGTAAACGTAAAAAGAAGGTTTTACAAGACTCACGTTAACAATATTGCAGCAGTACGCACACAATCGAAGCGCAGTAAGGATGGCTAGTGTAACTAGCAAGAATACCACGAAAGCAAGAAAAAGAAGTACGCTATTAACTATTAACGTACCTGTCTCTTCCGAAACGAATGAGTACAGAGAGTACGATATGTCTACCATCGATGGATCTGAGTCT
+
5CFCACCCCBBBBCCCCCCCBCCGF>CCD@@@@AAB?B?BB@??@?>8848=?==@?@@@.@=?>?A@?>A898*99;;;;;$:><<=>>>1;;>9>@@DCDCCB>A=;:7;BC?CC<;;BCC;;;FCBCCE@CC;;8;A@@ABBB?B>B;;8;BBBCDAA>BCBAAA>AA?BB>8B==BB;B>>:99::9(9A;?>@>A@;;::=::>?@9?<?@CCC=??>>@=?9B=@BC<BAB>?889@ACCDC??;CBBBB???B;;;>=:====?>>:>>?888A663
@ATNG8:04790:07008
GATGGTAGCTATACGTATATCTATGTACTCATTCGTTTCGGAAGAGACAGGTACGTTAATTTAATAGCGTACTTCTTTTTCTTGCTTTCGTGGTATTCTTGCTAGTTACACTAGCCATCCTTACTGCGCTTCGATTGTGTGCGTACTGCTGCAATATTGTTAACGTGAGTCTTGTAAAACCTTCTTTTTACGTTTACTCTCGTGTTAAAAATCTGAATTCTTCTAGATTTCCTGATCTTCTGGATAGCGACGCGATATACTACCATCGATGGATCTGAGTCT
+
A<DC@EBA@<;CCB====?C?CDC@@966<AA;ACDC=AA?A@C;;;CCE@CBCBA<@5:;,;;@?CBDCDDD@AAAAA2AA=@?BB>CBBA8?99.3;17883347>>><<BAA;@=?8<8;;733=;@7BCBB@BBBB?;;==88579<<<6;9>;<@<@7;;;;;>>==088897)7.7.77555)5=AAD7===>B?@?@?5;;;9(8;6337=9B@>BBBDBBB=BA????BB?BCE?BAAABBBBBCBBBB???@?>;?BBBAAAABAAACCBB98
@ATNG8:04794:07022
GATGGTAGCGCACACATAGATACAGTACTCATTCGTTTCGGAAGAGACAGGTACGTTAATAGTTAATAGCGTACTTCTTTTTCTTGCTTTCGTGGTATTCTTGCTAGTTACACTAGCCATCCTTACTGCGCTTCGATTGTGTGCGTACTGCTGCAATATTGTTAACGTGAGTCTTGTAAAACCTTCTTTTTACGTTTACTCTCGTGTTAAAAAATCTGAATTCTTCTAGAGTTCCTGATCTTCTGGGTTTATCAGCGAGTATCTACATCGATGGATCTGAGTCT
+
::;=:>BBBBCB@AACCCCCBBBBCBBBDC;;5;@?@;@C@IGDBCBGCCACCCCD@C?BBA@<A@CCCCCBBBC@CCCCC2>A599>>6:9:<=<<<9>A7999=BGAEDGB;:;A=@@@<@<ACAA;;;;5;ABB@DCDCC;;;BA@@@@@@C?A@CADC?B7;;@>>@D@@<?@@@@4@9?9::9:9*9>@AA6:;BBBC@@99499955#555597<8>>;;;:;;44.4.44:4445::<>7@@8@>C@A@DC@AACBBAA@CC@@@B>AAAAAAA@A@
@ATNG8:04810:06404
GATGGTAGTGTGTCTCTGAGAGTAGTACTCATTCTGTTTCGGAAAGAGACAGGTACGTTAATAGTTAATAGCTGTACTTCTTTTTTCTTGTCTTTCGTGGTATTTCTTCTAGTTACACTATGCCATCCTTACTGCGCTTTCGATTTGTGTGCGTACTGCTGCAATATTTGTTAACGTGAGTCTTGTAAAACCTTCTTTTTACGTTTACTCTCGTGTTAAAAATCTGAATTCTTCTAGAGTTCCTGATCTTCTGGTCTACTACACTGTACTCTACCATCGATGGATCTGAGTCT
+
CC>B=B;;555;=>>==?A?==>=;@>@<:99344444(44.33(399;:;:9>;8=839(////493988;=8<89;43/////#//(///9;5;89868333(38175556055222533848//(//5..275222'25222)5=9;:<555:98=:448.9555)59.5.6<9:::445055<>>/=8=744444$4////(///499:555.5555$5:;:<8<9=<9><AA@<@8@7@<<A@@?ABA=@?;;:?@A999><=;/////)/;77;=>:====BCC<;:
@ATNG8:04810:06420
GATGGTAGCGCACACATAGATACAGTACTCATTCGTTTCGGAAGAGACAGGTACGTTAATAGTTAATAGCGTAACTTCTTTTTCTTTGCTTTCGTGGTATTCTTGCTAGTTACACTAGCCATCCTTACTGCGCTTCGATTCTGTGCGTACTGCTGCAATATTGTTAACGTGAGTCTTGTAAAACCTTCTTTTTACGTTTACTCTCGTGTTAAAAATCTGAATTCTTCTAGAGTTCCTGATCTTCTGGACGACGCGCACTGACACTACCATCGATGGATCTGAGTCT
+
:>>>:?C?>>@@;9:999777///9977-//0)//093/56595555555.5:::<8<8<<::5;7<:::://)/:)//<::'777+444>4::;>8<<<;<>,/////@:??@@>>>@:>>>;>;B@;;;BBB=@@@A>BBBCCCBAA@@@;::AA>BBD>AA<@;;;;;;9>>>?CCCCC9B>B=:;:;:*:@@@@:@@BBBBA;;;4;;;;*;>@@A?A@CC@CBBBCCD@C>@@@AAB8;;B@BB;;;;<;ABA@ACBBBA@@<@AA@@@B>B;;:@??ACC
@ATNG8:04810:06441
GATGGTAGCGCATATCAGCGCAGCCCAGAAGATCAGGAACTCTAGAAGAATTCAGATTTTAACACGAGAGTAAACGTAAAAAGAAGGTTTTACAAGACTCACGTTAACAATATTGCAGCAGTACGCACACAATGAAGCGCAGTAAGGATGGCTAGTGAACTAGCAAGAATACCACGAAAGCAAGAAAAAGAAGTACGCTATTAACTATTAACGTACCTGTCTCTTCCGTAACGAATGAGTACGTGTGCGACGTGTCTCCTACCATCGATGGATCTGAGTCT
+
@<<=8@;6696A@CCDCGCBBCDKK@CCC@CBBBBA4;6;@??;;;<?@;?;??;:;??9B>BCECCCCBBBC>CBAAAAA2AB?B@DDC;BCCBCCCCCCCCC@C?CC@CBB?CCBBBCBBBB@@@AA;;5<AB@DCDCCCCCAFAD;;;;DCBBBB<@@@AAB?BC@DBC?CCBBF>BBC@CCCCB3CB?CCBB>??AB=@:@;;;5:9??BBB=??999<?:?8?@A?ABB?A:99????AAAB@>>>?BBB????BA=:;;;;>>>:>>?>>AA667
@ATNG8:04816:06430
GATGGTAGACATATCGTACTCTCTGTACTCATTCGTTTCGGAAGAGACAGGTACGTTAATAGTTAATAGCGTACTTCTTTTTCTTGCTTTCGTGGTATTCTTGCTAGTTACACTAGCCATCCTTACTGCGCTTCGATTGTGTGCGTACTGCTTCAATATTGTTAACGTGAGTCTTGTAAAACCTTCTTTTTACGTTTACTCTCGTGTTAAAAATCTGAATTCTTCTAGAAGTTCCTGATCTTCTGGTGTCGTCTATCATGTACTACCATCGATGGATCTGAGTCT
+
CCCG@DCBCCBBBCAA?@@@=@@@=BBBBAAA=@;<;)9=29.9>@BBBB?AA@>><>-0/7716;<;?>A994@:::;;;+/0,/88;2=A@@=@9949A49:AA>?;?AAA>>>A<@@A9;:=?AAA::::=>AA<===;;;>@@@BAAA;?@<@AA<@@<@:==@A@@@@A:=>@@@3@;?:>??>>/>B???:@???@@@>>>=DCFB/@;;;E=D;>>=A@@8818;:?=BADAAA;??A<@@@@A===@@AA;<=>>;886::AAAAA<A===>>A::6
@ATNG8:04817:06412
GATTAGTATAGAGCTCTACATAGTACTCATTCGTTTCGGAAGAGACAGGTACGTTAATAGTTAATAGCGTACTTCTTTTTCTTGCTTTCGTGGTATTCTTGCTAGTTACACTAGCCATCCTTACTGCGCTTCGATTGTGTGCGTACTGCTGCAATATTGTTAACGTGAGTCTTGTAAAACCTTCTTTTTACGTTTACTCTCGTGTTAAAATCTGAATTCTTCTAGAGTTCCTGATCTTCTGGTGTCGTCTATCATATACTACCATCGATGGATCTGAGTCT
+
CCC9CACCCCCCDDBBBCCCCDDBBBDDBB>BCDE=CC?B?BCCCCCC@@AABB?B>BBBB?B?BBCAAACBC?BCCCC3EB@AACC>BBAC?@@B>BB598:FEE@AAAAA=@@:@@@;A;AAA?>;;;;<AAA<>>@@@AAAAAC??A@@@7::>:>?<?=BB>=>?BDG;??@A@3;7;;??AAA/AB>==5=;;;;;?>?>1888)8:::?5;7;B=EAA@>>>:=:=AAAAA;>>?<>>>???;:;BBAACCAA===;?AAAA@@<@A<<<>888?
@ATNG8:04818:06408
GATGGTAGCGCATATCAGCGCAGCCCAGAAGATCAGGAACTCTAGAAGAATTCATAGATTTTTTAACACGAGAGTAAACGTAAAAAAGAAGGTTTTTACAAGACTCACGTTTAACAATATTGCAGCAGTACGCACACAATCGAAGCGCAGTAAGGATGGCTAGTGTAACTAGCAAGAATACCACGAAAGCAAGAAAAAAGAAGTACGCTATTAACTATTAACGTACCTGTCTCTTCCGAAACGAATGAGTACAGAGAGTACGATATGTCTACCATCGATGGATCTGAGATCT
+
55;<5;;<@<<@??A??AA;;;@AA6;6A<@99559.56;;;77//)/739399334444444#45::7/////899196//////#33-3-3333$377188433;;333(317718888=====<<<@CCBBBB::6;AAB?BBCCDCCC@E@BAA>ABBBCDCC@BA@@AC>AA?BBC9:;BBB=A<<8887888%:9<3:4B==CB@?A@BBBC@B?::ACB?@@BAABB@G>ABE?BAA7;9A:::@@???@@AA@??ABAABB@???B@:::??9>@<90////75
@ATNG8:04819:06439
GATGGTAGACACGTGTGCTCTCTCGTACTCATTCGTTTCGGAAGAGACAGGTACGGTAATAGTTAATAGCGTACTTCTTTTTCTTGCTTTCGTGGTATTCTTGCTAGTTACACTAGCCATCCTTACTGCTCTTCGATTGTGTGCGTACTGCTGCAATATTGTTAACGTGAGTCTTGTAAAACCTTCTTTTTACGTTTACTCTCGTGTTAAAAATCTGAATTCTTCTAGAGTTCCTGATCTTCTGGACGACGCGCACTTGACACTACCATTCGATGGATCTGAGTCT
+
5:CC@@?;@CCBABBAAAACDCCBCCCCCCCCACBBC=CC@E@BBBBBBA>BBBB?AA>AACC@C@BCBBBBBBA>AAABB3@B=A888,7?AA>BBB=AA5::9AAA?BBBBA@BB>==@<A=@???>>>@<??>>:====>>>@@A@>>>@@A=AAA:>>5;5;====<<==155525&2.5.55777(59897.338/./865849996*6798?;A3::6=;998:=>D<==;676*//=5;;99>@@<<<9:5:<>><99:6//*/:9:;9;;;A@;;;;;
@ATNG8:04827:06424
GATTAGGTGCACATGAGTGTATCCAGAAGATCAGTAACTCTAGAAGAATTCAGATTTTTAGCACGAGAGTAAACGTAAAAAGAAGGTTTTACAAGACTCACGTTAACAATATTCAGCAGTACGCACACAATCGAAGCGCAGTAAGGATGGCTAGTGTAACTAGCAAGAATACCACGAAAGCAAGAAAAAGAAGTACGCTATTAACTATTAACGTACCTGTCTCTTCCGAAACGAATGAGTACTATGTAGAGCTCTATACTACCATCGATGGATCTGAGTCT
+
=CD;CC@BBBCCCCCCCCCCABB@DCC?BBCCDCBC?BCCCCBB;@B494;BB?@@@@1@CCDCBCBEC;;;/;A:;;;;*;@=A@BDD;CBC@CCCCCCBCB@C?CC@@@@@AAABCCCDBCBBBBBB>BBBB<@@BBBBBB>B>B??<?BBBBA@C>ABABBB>BB>BBB;==AAA9?>>:<@@@@/@D=@===BB>>>=C<AA@@<@<@@CECBDHAAABD@C@CCC=CBB?BBBCCCBACABBBBBBB999@@@@A@@=ABBBAAC@C@@@CAA???
@ATNG8:04828:06421
GATGGTAGCGCATATCAGCGCAGCCCAGAAGATCAGGAACTCTAGAAGAATTCAGATTTTTAACACGAGAGTAAACGTAAAAAGAAGGTTTTACAAGACTCACGTTAACAATATTGCAGCAGTACGCACACAATCGAAGCGCAGTAAGGATGGCTAGTGTAACTAGCAAGAATACCACGAAAGCAAGAAAAAGAAGTACGCTATTAACTATTAACGTACCTGTCTCTTCCGAAACGAATGAGTACTATGTAGAGCTCTATACTACCATCGATGGATCTAGTCT
+
@@@A;@0//:<BBBBDBBBBCCCCC>BCCBDDDDAA>B@ECBAACC@CC?A@A??:9999*:>@BBBCCCCCDD;@B:9:::*:B>C@CCC;CDDAEBCACCDDD?C?BB>BBB@BBBBBBBBCDBBBCAAAADCCC?BBBCBBAC?C@CCC?BCCCCDCC?CCCBAA@DD?AAB?BBBBB>A@@=@BBBB3BC@BA@@CBBBD?C>AADC?B?BACCC@CBAA@BB@D@CCC=CCC?AABCCCBABBBBBBBBBAAABBBBBA@<@:::B@B@BBBBBBAAA
@ATNG8:04830:06438
GATGGTAGGCGTGTGAGAGTCTGCCCAGAAGATCAGGAACTCTAGAAGAATTCAGATTTTTAACACGAGAGTAAACGTAAAAAGAAGGTTTTACAAGACTCACGTTAACAATATTGCAGCAGTACGCACACAATCGAAGCGCTGTAAGGATGGCTAGTGTAACTAGCAAGAATACCACGAAAGCAAGAAAAAGAAGTACGCTATTAACTATTAACGTACCTGTCTCTTCCGAAACGAATGAGTAACGATGAGATCTCGTGTGCTACCATCGATGGATCTGAGTCT
+
@<=>:BB>:?A?@@@BBBB@@@955)5::7<<>BBB=B?BCBBBCB?CC=@<@AA;;;;;);:@:=?>:A@?@A8@<9::::(:?;>;@?>+37;4:@;BBBBBC?C?BA<>>><AAA>>>?@>=>>AA>>><?;;;=??@@=>=B=D<??B@BBBAABAB=AA@@BB?BB=A??399=<<3=??>BCCCC1:?<=>@@AA?<=1818>;;5;:>>===:=;::???:>;<=<4;9949=>>00*0;::>@>>:>>>A>>>>>>@@<A@BBA?>;?A>=>=>>>>
@ATNG8:04831:06415
GATGGTAGGACGAGCGTCTGAGAGGTACTCATTCGTTTCGGAAGAGACAGGTACGTTAATAGTTAATAGCGTACTTCTTTTTCTTGCTTTCGTGGTATTCTTGCTAGTTACACTAGCCATCCTTACTGCGCTTCGATTGTGTGCGTACTGCTGCAATATTGTTAACGTGAGTCTTGTAAAACCTTCTTTTTACGTTTACTCTCGTGTTAAAAATCTGAATTCTTCTAGAGTTCCTGATCTTCTGGTGAGATATGCATGATGCTACCATCGATGGATCTGAGTCT
+
5<:::;;>::@945>>>?BBBBBD@CCCBBAA?ABCC>CC@B@BCCCDCC@CCCAA>A@C@BB;:;;EDEC;;0@9<<<<<,00+////)4:=>:C>C=>>49;9@>@?BDDD@@@B=@@B@C@CC@@@@@@?BABC:;;CAA@CCCCAAAC@@@@CBB@CB?C<;<CDCCCCCACCCHD;CACABBCCC5BBCCE:;;BBACBBBB?BBAA0@@@@B?B=A@?BBBECBB?BACAABA@>@CE@CCGCBAAAB@@@AAAABBBC@BBBCBBB@BBBCCCCBCB
@ATNG8:04840:06401
GATGGTAGTGTCATATGAGAGTGTGTACTCATTCGTTTCGGAAGAGACAGGTACGTTAATAGTTAATAGCGTACTTCTTTTTCTTGCTTTCGTGGTATTCTTGCTAGTTACACTAGCCATCCTTACTGCGCTTCGATTGTGTGCGTACTGCTGCAATATTGTTACGTGAGTCTTGTAAAACCTTCTTTTTACGTTTACTCTCGTGTTAAAAATCTGAATTCTTCTAGAGTTCCTGATCTTCTGGGTGTATCAGCGAGTATCTACATCGATGGATCTGAGTCT
+
;CCC@BABCCCBBBBBCECCCBCBBBCDGGA@>@@@@>AC@DACDBBBCDACCCCB?B@DCCC?C@CBBBDCCB@<99:::*;@=?@@@;@BCC@CCCAFG?AABDDF?BCCCCCCC?BBC@C@DCCCCCBC@CCCF?BBBCCCCCCBBBCDCCC?DBC?CC?BBBBBBCCCC?BBBDE;C=A;;;:;:*:CBBB=BBBBBCCECC?BBBB5BBBCH@C@CC?CBCCCDC@B@BBDDDE?B@@@=ACCCDCCCBBCCCCDAA000A>>BBB?B@@@ABABAA
@ATNG8:04842:06449
GATGGTAGGAGACACGTCGCACACGTACTCATTCGTTTCGGAAGAGACAGGTACGTTAATAGTTTATAGCGTACTTACTTTTTCTTAGCTTTTCGTGGTATTCTTGCTAGTTACACTAGCCATCCTTACTGCGCTTCGATTGTGTGCGTACTGCTGCAATATTGTTAACGTGAGTCTTGTAAAACCTTCTTTTTACGTTTACTCTCGTGTTAAAAATCTGAATTCTTCTAGAGTTCCTGATCTTCTGGGCAGACTCTCACACGCCTACCATCGATGGATCTGAGTCT
+
:CA@?CBB?C@@@BB:55>>::5;>A@A>;;@5@:95)5=.5.5:545:939?>;<6<+0////(/89:=@::7;)//////$/6(/3::>>0>?9:5:@@<AA499AA@A?BBBCCBBB>B>D;?<@AA==888:>>@A7;;@>?>>;;;?B@;;;>;>>>=AA5868BB@;;;@A8<8888)99>::::;:*:>888)8<<<==<=>=36767)6///;6;7??<?A@@>>>=B=AAA@A@<@?@?8?>::;AAA??@@@==8:::4:<<==@@>=>=??@@BBA
@ATNG8:04845:06438
GATGGTAGAGTATCATGTGTATCTCCAGAAGATCAGGAACTCTAGAAGAATTCAGATTTTTAACACGAGAGTAAACGTAAAAAGAAGGTTTTACAAGACTCACGTTAACAATATTGCAGCAGTACGCACACAATCGAAGCGCAGTAAGGATGGCTAGTGTAACTAGCAAGAATACCACGAAAGCAAGAAAAAAGAAGTACGCTATTAACTATTAACGTACCTGTCTCTTCCGAAACGAATGAGTACTGTATCTATGTGTGCGCCTACCATCGATGGATCTGAGTCT
+
<>>>9=<<<==<<=>>>><==0///)/;;6<<;:98.92999456>:BB@B@CA@BACBB5C@CBBBCCDCBFK?DC;;;;;*;BAFIFFH;BCB>:;;CBBBAA?A@CB@D;:8;A@@BCCC@AACC;;=J@DCCC?CBBB@@@@?B?B;;8;BAHCBBB?CDBBBA=??=AAA?BCBCD>CAD<000000%0;;/0/@:;A?;:8=888@<B8;;A@@9@>?>=>>:?9>>>8>>>2559387778=887<77773366//*/::5;;<;3357:4444349::
@ATNG8:04845:06446
GATGGTAGTGCGTGGGAGAGAGACCCAGAAGATCAGGAACTCTAGAAGAATTCAGATTTTTAACACGAGAGTAAACGTAAAAAGAAGGTTTTACAAGACTCACGTTAACAATATTGCAGCAGTACGCACACAATCGAAGCGCAGTAAGGATGGCTAGTGTAACTAGCAAGAATACCACGAAAGCAAGAAAAAGAAGTACGCTATTAACTATTAACGTACCTGTCTCTTCCGAAACGAATGAGTACGAGAGAGCACACGTGTCTACCATCGATGGATCTGAGTCT
+
<===<>CCD>AA5::69@@BBGFCC?CGHACCCCCC@B@CCC@@BC?CD@D?BCBBBBBB2A>ACCCBBBBBBB=AA@@@@@,@@<B?BCC9B;;:<DCCCCCCC@C?CC?BBB?BCCBCCCCBAA@@?CCB@CBBB?BBCDCBBB?C@CDC@CCCCBBBB>BBCCCC>AA@DBB<>>A@A9@>><?FFFD2BB?C@@@@???A=B<>==A:>:=BBBB?BBBBC:979?BBB>CBC@CBBBCB???BC>>=AACCCCCAA???A<AAABBAA<??@???A999
@ATNG8:04806:06483
GATGGTAGTAGTACACTAGTCATACCAGAAGATCAGGAACTCTAGAAGAATTCAGATTTTTAACACGAGAGTAAACGTAAAAAGAAGGTTTTACAAGACTCACGTTAACAATATTGCAGCAGTACGCACACAATCGAAGCGCAGTAAGGATGGCTAGTGTAACTAGCAAGAATACCACGAAAGCAAGAAAAAGAAGTACGCTATTAACTATTAACGTACCTGTCTCTTCCGAAACGAATGAGTACTACTCTCAGAGACACACTAATCGATGGATCTGAGTCT
+
C>==>@CCDCBBCBBCCDEFBCBBB?@AC@CDCEBA?BADDCCBCC@CC@C@BBB?????0@>BABBCBBAAB@8??:;;;;*;B=A?BBB:BBB@CDCCCCCBB=A?AA>ABA?BCCCCCCCDCBBBBCCC?BBBD?BAAAAAAB?C@CAB?ACBBBBBB>BBCBAA?BD??>?;??AAA=AA@;99999(:@?BAA=AB@@@<A:>=>B=B<AACBB@BBBBBBB?C?CCC=CCC?BBCBBBBBBBBBBABBBAA=??>>>@<AACABA<B=<=ACB888
@ATNG8:04809:06470
GATGGTAGATATATGCACGCTCTACCAGAAGATCAGGAACTCTAGAAGAATTCAGATTTTTAACACGAGAGTAAACGTAAAGAGAAGGTTTTACAAGACTCACGTTAACAATATTGCAGCAGTACGCACACAATCGAAGCGCAGTAAGGATGGCTAGTGTAACTAGCAAGAATACCACGAAAGCAAGAAAAAGAAGTACGCTATTAACTATTAACGTACCTGTCTCTTCCGAAACGAATGAGTACTACTCTCAGAGACACACTACCATCGATGGATCTGAGTCT
+
BCCD@CBBBCBBCCCCCCDCCCBBC?CBB@CCCAAA?B@CCDCBBA>@@=@>AAAAABBB3B@CCCCCAABBCC>>=@C?8CCC@5>2995&5<B@@CC@@CBBB?C?BC?CCD@CC@BBBCCCCCCCBBBB@BBBD=@@BBCCBB?C@CAA?ACCDAAA??CCAAAA?@@>@CB>AAAAD>BAA=@@???2@A?B>>>BBAAA<><>?AA7;8;ACDB@DCAAABC@F@CCC=CDC@DCABACCCAABCCBBBBBBBCC@@ABB@BB=>@@D@CBBBBBBBBB
@ATNG8:04815:06471
GATGGTAGCACACGAGATCTCATCGTACTCATTCGTTTCGGAAGAGACAGGTACGTTAATAGTTAATAGCGTACTTCTTTTTCTTGCTTTTCGTGGTATTCTTGCTAGTTACACTAGCCATCCTTACTGCTGCTTCGATTGTGTGCGTACTGCTGCAATATTGTTAACGTGAGTCTTGTAAAACCTTCTTTTTACGTTTACTCTCGTGTTAAAAATCTGAATTCTTCTAGAGTTCCTGATCTTCTGGTGAGATATGCATGATGCTACCATGATGGATCGATGGTCT
+
4844.4444;=AB@@;=>CAAA@<;?;;;<@A>;99909<.5.599:9>=:>=999.4.4:44.4398:>;555<9=CCCC2AA9;3333&34;A>AAB???<??=@99489=<AAAA?BBB?B@>>98///6538856///..--...66675522,26638908256665575;669;9=+=2:277777)9<>>?5=<;9:9<==D=AAAB/A>?>=395:<;?@;::==:>5;:=@@B>A@@<;;;BBB????>>>>B=>>>B====<<<6<:77566(--2
@ATNG8:04816:06480
GATGGTAGCACGACACGACGATGTGTACTCATTCGTTTCGGAAGAGACAGGTACGTTAATAGTTAATAGCGTACTTCTTTTTCTTGCTTTCGTGGTATTCTTGCTAGTTACACTAGCCATCCTTACTGCGCTTCGATTGTGTGCGTACTGCTGCAATATTGTTAACGTGAGTCTTGTAAAACCTTCTTTTTACGTTTACTCTCGTGTTAAAAATCTGAATTCTTCTAGAGTTCCTGATCTTCTGGAGATATCATCAGCGAGCTACCATCGATGGATCTGAGTCTATCGACCGACTGCCCA
+
A=9505=AABCABBCCCCBCCCCCBBBBDCCEADCCC>CC@C@CCBCCDD?BBCCB@B@BCBB@B@CBBACCCCC@BCBAA2@B>ABBB=B??@@BCC@BC?989CCC>AAAAACCC>A@C=A;@>>><===:=AAA=>>>????@@??@@@>==9<@@<??<?=AA???@>>><???DD5D<B<@@A@A/@@>=>1;;;:====8818===/9888@:>:>@:=>AAAA@<@<@@>>>B<>>A:>>AA@@>=>?@@AA=====><@@8::?>8=:::@@??@>::677<777999;;(-
@ATNG8:04818:06493
GATGGTAGGACGAGCGTCTGAGAGGTACTCATTCGTTTCGGAAGAGACAGGTACGTTAATAGTTAATAGCGTACTTCTTTTTCTTGCTTTCGTGGTATTCTTGCTAGTTACACTAGCCATCCTTACTGCGCTTCGATTGTGTGCGTACTGCTGCAATATTGTTAACGTGAGTCTTGTAAAACCTTCTTTTTACGTTTACTCTCGTGTTAAAAATCTGAATTCTTCTAGAGTTCCTGATCTTCTGGGCTGCGCTGATATGCGCTACCATCGATGGATCTGAGTCT
+
:=:;255C>A;;6<<:::;;666=<>CCDCBB?AABB9@@=@@CCCBBBB?BBBBB7;9;BBC?CACAAACC;;;ACEEDE5BB<A?>@8@ABCACCCBDI@AACBBB@AABGBBBBGBBB?B=@@AAAAAA>ACAB>BBB;;;BD@@AA;;:AB?A@@<@??A<:9:D:9:DC>@ABBB4@9?49::::*;;::E<@AAB@@?@@@:>@@@+@C?@?:=9>>499??;@@=?;?CBBBB;?:9;,;AA>A>@>@999AA@@@@@:CC@@@9909><<@@@999
@ATNG8:04820:06456
GATGGTAGCTCTGCTCTGACTCTCGTACTCATTCGTTTCGGAAGAGACAGGTACGTTAATAGTTAATAGCGTACTTCTTTTTCTTGCTTTCGTGGTATTCTTGCTAGTTACACTAGCCATCCTTACTGCGCTTCGATTGTGTGCGTACTGCTGCAATATTGTTAACGTGAGTCTGTAAAACCTTCTTTTTACGTTTACTCTCGTGTTAAAAATCTGAATTCTTCTAGAGTTCCTGATCTTCTGGTGTCGTCTATCATGTACTACCATCGATGGATCTGAGTCT
+
5A??=;>CCCBBBBBBBBCCCCDCCCCBCCBB?BBBB=BC?C?CCCDBBC@CCCDE@C7999:8:AEFDDCCC:99;DDDD3DE@C;;;6;DCC@CCC?BD?;;;CBB?BCCBBCBE@BBD@D@CCBCBCBC@BBBC?CBCBBBBCDBBBCBCA@<@CCADD?B?ABCCEDFCDC;;;;.;>A>;;;;;*;CCCC>AACBBBDA@@@CDCE5CBBCC@C?CC?@AACCCC@C@BBBBBB?AAB@BCCBBBCBCBBB@@@CC@@A@CBBDBBCADCCACDDCDC
@ATNG8:04826:06450
GATGGTAGTGTCATATGAGAGTGTGTACTCATTCGTTTCGGAATAGACAGGTACGTTAATAGTTAATAGCGTACTTCTTTTTCTTGCTTTCGTGGTATTCTTGCTAGTTACACTAGCCATCCTTACTGCGCTTCGATTGTGTGCGTACTGCTGCAATATTGTTAACGTGAGTCTTGTAAAACCTTCTTTTTACGTTTACTCTCGTGTTAAAAATCTGAATTCTTCTAGAGTTCCTGATCTTCTGGACAGAGTGTGCAGATACTACCATCGATGGATCTGAGTCT
+
5@@;9BCBBB@;@CBABBBA966;;<<?=6669<==>5<<496556;<<<7;99994949444.5.5:95554/;)/////$//)/:::35559.55/)/;)/////;8;;;>;<<=:>>D>@<99<;;;0<8<@00+0000;99==9599=994.5;;7<<5:5::<:;;==A4999::-:2:4:::::(:=99;,00000/<:9;7;>==+=5555.5455.5>>999>:>:??>><>-000:=>@@<@000/0/9;//6===8555:88858889999:;<
@ATNG8:04827:06489
GATGGTAGTACATGATAGACGACACCAGAAGATCAGGAACTCTAGAAGAATTCAGATTTTTAACACGAGAGTAAACGTAAAAAGAAGGTTTTACAAGACTCACGTTAACAATATTGCAGCAGTACGCACACAATCGAAGCGCAGTAAGGATGGCTAGTGTAACTAGCAAGAATACCACGAAAGCAAGAAAAAGAAGTACGCTATTAACTATTAACGTACCTGTCTCTTCCGAAACGAATGAGTACGTGTGCGACGTGTCTCCTACCATCGATGGATCTGAGTCT
+
C>CC?CBBB=@CBBBBCCHD@@ABB@BDDACCCAAA@DADBDDFBC?BB?A?BCBBBEEF5B?CCCICCCEDDD>CA;;;;;*;A;@5;;;.;AB>BHCCBBB;;8;@BA@D@@>ACCCCBBCCDCCCDDEG@BCBC?B@DCDBCC?B?CCC?BBCCCBCC@CCCCCC?;;7:@=:ABBBC>@?@=99999.9C@DA@@BBBBC587:BCF?B>?;ADC>BB;;<ED@D@CCC>CA@>?CBBBBBBBBAABBAAAAA@AAB<??A>:::AA=>=>>>@@>>==8
@ATNG8:04836:06462
GATGGTAGTATATCGCGTCGCTATCCAGAAGATCAGGAACTCTAGAAGAATTCAGATTTTTAACACGAGAGTAAACGTAAAAAGAAGGTTTTACAAGACTCACGTTAACAATATTGCAGCAGTACGCACACAATCGAAGCGCAGTAAGGATGGCTAGTGTAACTAGCAAGAATACCACGAAAGCAAGAAAAAGAAGTACGCTATTAACTATTAACGTACCTGTCTCTTCCGAAACGAATGAGTACGTGTGACGTACGTGAGCTACCATCGATGGATCTGAGTCT
+
BBBB?BCCCCCCBBCCCCCCCCCCD@BBB@CCDCBB@C@CCCCCCC@DD?B@BBB>?@?@0@?BBBBCBBBCCC>AA:::::*:B?C@DDD;CCCADCCBBBDBB=B?AA=ABB?BBCCCCDFDCCBAACCC@CBCB@BABABBBC@B?BCB?BDCCAAAA?CCCAAA?CD@BAA=??CCC>BA@;::999.9A?BBB@A@@AB=A;??@@;>;>@CBB?BCBBBCC?C?CCC>BBB?BBBBBBBBBBBBBBBCCBBBBBBBAAA=@BBBBBD?BAACC>==??
@ATNG8:04844:06494
GATGGTAGCTCTGCTCTGACTCTCGTACTCATTCGTTTCGGAAGAGACAGGTACGTTAATAGTTAATAGCGTACTTCTTTTTCTTTGCTTTCGTGGTATTCTTGCTAGTTACACTAGCCATCCTTACTGCGCTTCGATTGTGTGCGTACTGCTGCAATATTGTTAACGTGAGTCTTGTAAAAACCTTCTTTTTACGTTTACTCTCGTGTTAAAAATCTGAATTCTTCTAGAGTTCCTGATCTTCTGGTGAGATATGCATGATGCTACCATCGATGGATCTGAGTCT
+
A<C=9=C@@::<;?=>@>;ACCBCCCCCCCBC@A@?C7CC@D?BBCBBCC@BCCCC@C@CBCC?CACCCAA00/:777777'///(4<<@7;@CC@B:;69D69;@?@A>ABBBBBBB?BBB?A?BBBBABBB;;;CD@DAAABBBBBBA@@BDBA?BDD@CC@D@BBCCCCCA@=@<<<<<*<=F9AACCC1CDHFG=@AA?@B?@;A@C@D@1>A@<??C?BD@B@@;;;A?A?CDBA@@:;;C@BBCECCCCC;<<BDBCCAB@@CBBAABB@CCCCBC????
@ATNG8:04846:06462
GATGGTAGCTATACGTATATCTATGTACTCATTCGTTTCGGAAGAGACAGGTACGTTAATAGTTAATAGCGTACTTCTTTTTCTTGCTTCGTGGTTTTCTTGCTAGTTACACTAGCCATCCTTACTGCGCTTCGATTGTGTGCGTACTGCTGCAATATTGTTAACGTGAGTCTTGTAAAACCTTCTTTTTACGTTTACTCTCGTGTTAAAAATCTGAATTCTTCTAGAGTTCCTGATCTTCTGGACGACGCGCACTGACACTACCATCGATGGATCTGAGTCT
+
5:?@=A?@ABBBBCCCCCECCBBAAABBCC<:4:::;0;@;@=ABBDD@A<@ABBB@B?BBAA?A?ADCBAAB@?<99999$/94900,/9=?1989*9>83::@994:ABABABA>?>??B?BCCBBC>>=?CDC?AA?>A?;;;>==@B;:;;>>=:;;4;4;AABB?>>A:>=>>>6>7@988666$57225)27788<>>>=5:;;;+5<>;A.908907CBCB@B=@8?>@????BCB?CCAB@BA9997A@@?A8;;@<????@?@<AEAAAAAABA
@ATNG8:04846:06491
GATGGTAGCTCGCTGATGATATCTCCAGAAGATCAGGAACTCTAGAAGAATTCAGATTTTTAACACGAGAGTAACGTAAAAAGAAGGTTTTACAAGACTCACGTTAACAATATTGCAGCAGTACGCACACAATCGAAGCGCAGTAAGGATGGCTAGTGTAACTAGCAAGAATACCACGAAAGCAAGAAAAAGAAGTACGCTATTAACTATTAACGTACCTGTCTCTTCCGAAACGAATGAGTACGAGAGAGCACACGTGTCTACCATCGATGGATCTGAGTCT
+
:@@B866CBA<BCBBACCCBBAAA@:?BB=BCDB@A7;2:@A@BCC@BB?C?@@@99999'94<78A=;=://*/://///$4;.5.555&555.5<>>?D<@A=@?@@=@BB?BCBBBCCDHC;;;DDCC?BBBB?BCCDCCBB?C@C;;<<BABCD::8:AAA?A?A@<@?>/77B??6>894:@CCD2AB?A>>>A@@=>:=>>>>A=A=AAC@A?000::=><?<>CC=BBB598B@@@B@@?@@@AAA@@@???>:>>@;?==>BBB<>>??;;;==8
@ATNG8:04847:06462
GATGGTAGCGCGACGAGCGTAGACCCAGAAGATCAGGAACTCTAGAAGAATTCAGATTTTTTAACACGAGAGTAAACGTAAAAAGAAGGTTTTACAAGACTCACGTTAACAATATTGCAGCAGTACGCACACAATCGAAGCGCAGTAAGGATGGCTAGTGTAACTAGCAAGAATACCACGAAGCAAGAAAAAAGAAGTACGCTATTAACTATTAACGTACCTGTCTCTTCCGAAACGAATGAGTACTATGTAGAGCTCTATACTACCATCGATGGATCTGAGCTCT
+
<<<=;>=BACCCCCCCCFCBA?A@@4@BB=@BBBDA?C?<;;AA?B?BC?B>>>>778888#73<77<::A::?A8>;95555$5:7<6<==1;?;9>;666=<<<8<496:;;;665A;@?;;<;;9C9999.4@:;458C?98:?4:5;@@=@CCEB?>??BBBABC?BB?@97,77;<89883377777$77175568:::;6;;977705057A@C=A@?>?89388??>8@7708:::00/0//=@A9;6622255867776A88897;5;;<655-----
@ATNG8:04802:06519
GATGGTAGGTGCACATGAGTGTATCCAGAAGATCAGGAACTCTAGAAGAATTCAGATTTTTAACACGAGAGTAAACGTAAAAAGAAGGTTTTACAAGACTCACGTTAACAATATTGCAGCAGTACGCACACAATCGAAGCGCAGTAAGGATGGCTAGTGTAACTAGCAAGAATACCACGAAAGCAAGAAAAAGAAGTACGCTATTAACTATTAACGTACCTGTCTCTTCCGAAACGAATGAGTACAGAGAGTACGATATGTCTACCATCGATGGATCTGAGTCT
+
5===<?>>;B<<@@@BBCCCBCBBBA;;;ABBACAA<@=@@BBCBB>AA=@=@CCBAAAA0B>ACBBB;;:CCC;C;;9999(5A=B<FEE;CBCACDBBBBB@@>@ADE@AAA?CCC@AACCCDCDCCAAB@CD@@>@BBBBBCC@CADBB?BCCDCCBB>ACCBBB@AA>ABB?BBABB<AAA>AAABB3BC?AACCDBBBB>><;AAA<><>@CBB?A@;;;@@?B?@@@9@AA=????AA??@BBCCEBBADCCCBAA@9999CC@BBB?BAA=@@>;;=
@ATNG8:04802:06549
GATGGTAGCTCACGTACGTCACACGTACTCATTCGTTTCGGAAGAGACAGGTACGTTAATAGTTAATAGCGTACTTCTTTTTCTTGCTTTCGTGGTATTCTTGCTAGTTACACTAGCCATCCTTACTGCGCTTCGATTGTGTGCTTACTGCTGCAATATTGTTAACGTGAGTCTTGTAAAACCTTCTTTTTACGTTTACTCTCGTGTTAAAAATCTGAATTCTTCTAGAGTTCCTGATCTTCTGGTCTACTACACTGTACTCTACATCGATGGATCTGAGTCT
+
:@BB@CCCCBBBBBACAAACBBBCCCBBBCCC@CCDD>CC@C>ABECCBC?BCCCC@C?CCCC=B=BCCCCCBBB>AAAAA2A@?B?@A;AAAGAGCC?A@=999BBF@CCAAABBB?BB@<@<@??A@888=BBAA=???@@@A=A>==A?=<<188=;>B=A<@@AAAAA>><=>=AA.;6;/67<==/==;;;)857555:979-5555'2:99;9@<@A<ABA>>>>:==AAAAAB<@>>;>>>>BBB>=>???===<<///::::;?:;;;;>;;;=9
@ATNG8:04817:06523
GATGGTAGAGAGAGCTCTCTCATCGTACTCATTCGTTTCGGAAGAGACAGGTACGTTAATAGTTAATAGCGTACTTCTTTTTCTTGCTTTCGTGGTATTCTTGCTAGTTACACTAGCCATCCTTACTGCGCTTCGATTGTGTGCGTACTGCTGCAATATTGTTAACGTGAGTCTTGTAAAACCTTCTTTTTACGTTTACTCTCGTGTTAAAAATCTGAATTCTTACTAGAGTTCCTGATCTTCTGGTGAGATATGCATGATGCTACCATCGATGGATCTGAGTCT
+
@A?;7;@BBDCCCCBA@<ADC?C?===ACBCC@FFEG?CC@B?;;;CCBB?BDDCC?B?AABC?C>AABDCCCCC=:9778':98<89823><@<??A?CC@BAAABB>AAAABCBB?BCC<A<BAA>>;;;=>>>>=;;;B@@@>=>?@?>>;;5898:==8=8=>???@BBB<?>===/=8=8=>>>>/>@FDD9>>>==>ABAA8====+=888=:=:@?388>>>@??<?;@@BB@@<>>>;:::@@;;;AA>>>A=;::=@;?;;;AAB<??BBBBAA>>
@ATNG8:04817:06531
GATGTAGAGAGACTGTAGCGCACCCAGAAGATCAGGAACTCTAGAAGAATTCAGATTTTTAACACGAGAGTAAACGTAAAAAGAAGGTTTTACAAGACTCACGTTAACAATATTGCAGCAGTACGCACACAATCGAAGCGCAGTAAGGATGGCTAGTGTAACTAGCAAGAATACCACGAAAGCAAGAAAAAAGAAGTACGCTATTAACTATTAACGTACCTGTCTCTTCCGAAACGAATGAGTACCTCTCAGACGCTCGTCCTACCATCGATGGATCTGAGTCT
+
CC>>BC@CBBBBCBCCBBBCBABB;@ACACBCC@@<@<@BA@@AC?CDAD@CB???@@A2B?BBCBBA@@998+9??CDDC5CC@?:>@@2CCCACBBACCC;;6;>@@<ABB8;;BABBCGCCAA@CAAB>BAAB?AABBBCCC@C@A@@>ACBCBBCC@@@@DCC?BB?BCB<A@CCC>@=><?BBBBB)BBA::7BA>>>><@;>>CD=B=@@CAA=ACA?@?B<?;?CC;B??;?@CAAAB@???B?@>>>>>>@>=:=BC<==;;;::<===>A???>>
@ATNG8:04819:06548
GATGGTAGTGCGTGATAGAGAGACCCAGAAGATCAGGAACTCTAGAAGAATTCAGATTTTTAACACGAGAGTAAACGTAAAAAGAAGGTTTTACAAGACTCACGTTAACAATATTGCAGCAGTACGCACACAATCGAAGCGCAGTAAGGATGGCTAGTGTAACTAGCAAGAATACCACGAAAGCAAGAAAAAGAAGTACGCTATTAAACTATTAACGTACCTGTCTCTTCCGAAACGAATGAGTACTACTCTCAGAGACACACTACCATCGATGGATCTGAGTCT
+
/8//)//:>455;;;>@BCCGDBBC=B;;26=@@@B:=266<<<<B?BC?C?ABBBBBBB3B?BBBBCBAA99929A@AABB5=C:?8AAA9BBCABABHCDC;;6;<??=@;;44498?A@BAAACCCBBBADDBC?C@@@BAAA?B@CCC@BBBBB:;;?AABCDD?CC@CBB578=?A8???<??BBC3AA=@799A<<8:186(688:05-5:?>=:>>548<?:>=???<@BC?@BB>>>@C@@A?>?A@@@ABA@=>;;==?;;:ADD@B987?;737;
@ATNG8:04823:06539
GATGGTAGGCACTGCGCACACATCCCAGAAGATCAGGAACTCTAGAAGAATTCAGATTTTTAACACGAGAGTAAACGTAAAAAGAAGGTTTTACAAGACTCACGTTAACAATATTGCAGCAGTACGCACACAATCGAAGCGCAGTAAGGATGGCTAGTGTAACTAGCAAGAATACCACGAAAGCAAGAAAAAAGAAGTACGCTATTAACTATTAACGTACCTGTCTCTTCCGAAACGAATGAGTACGTGTGACGTACGTGAGCTACCATCGATGGATCTGAGTCT
+
5B=B:BEE>BCBBBBBBBCCCCCCC>CBC?DFCCAA>AADCD@@@C?BB?B@CCCCCCCC3C@BBBCBBCBBBB<ACABAAA2BB@CACHD<CAA=ABBBCCFDC@C@BB?CCCADCCABBDCCCCBBBBBBAFCA@>ABCCBBBB=@=?@@<@CBAB????BBBCBB@BB?AB@6>=99927<<999::9:%:?<7;5=>>DAA7:78<=A3@;??BBB?AAAA@@B?A?AAA<@DD>AABBCBB???BDBABBBBBBFAAAA9939@==??C@BBB@@;;;BA
@ATNG8:04825:06519
GATGGTAGTCGCTGATGATATCTCCAGAAGATCAGGAACTCTAGAAGAATTCAGATTTTTAACACGAGAGTAAACGTAAAAAGAAGGTTTTACAAGACTCACGTTAACAATATTGCAGCAGTACGCACACAATCGAAGCGCAGTAAGGATGGCTAGTGTAACTAGCAAGAATACCACGAAAGCAAGAAAAAGAAGTACGCTATTAACTATTAACGTACCTGTCTCTTCCGAAACGAATGAGTACTACTCTCATAGACACACTACCATCGATGGATCTGAGTCT
+
6CDD@DBCBDCBBBBCCCCBCCBC@CCE>CCCGCB@B@BBCCCBA>AC@C@DCBBBBBB3B@BBAABBBB@@?8=?=@@@@0@A?C@CCC<CDC@CCCCDCCBB@B@CC@CAA?ACDCCCDCCCCBBBBBC@DCAB?BBBAAAAB@C@CBB?ACDDCCAB?BBABBC@BB??>?<??BBB=CBA=@A@@A2AC@CA@ACAABC7;7;=CB<@<@@CBA?BB?A@BB@B@CCC=BBC@DACBCCBBBBBBAAACCCBBBBBBAAA?BBBBBCC?CCBBABBBBB
@ATNG8:04826:06543
GATGGTAGCAGACGTGACAGAGCGCCAGAAGATCAGGAACTCTAGAAGAATTCAGATTTTTAACACGAGAGTAAACGTAAAAAGAAGGTTTTACATGACTCACGTTAACAATATTGCAGCTGTACGCACACAATCGAAGCGCAGTAAGGATGGCTAGTGTAACTAGCAAGAATACCACGAAAGCAAGAAAAAGAAGTACGCTATTAACTATTAACGTACCTGTCTCTTCCGAAACGAATGAGTACGATGAGATCTCGTGTGCTACCATCGATGGATCTGAGTCT
+
;C>C@CBBEBCBCCCBBBCCCDBDD@CCC?CBBD;<:;@CBBBBCC?BB?C?AA@99988(8;?BBBBBBEAAA=CBBBDDE1@?:;5>@@4@EBAA@CCCCBBD@FABC@BFD?BBBBBDICCBEEDCC;;:;ABA?BA@@BBBB?B?BCD?CBBB9::?<?ABBAA=@B><@B>BB===78>>833337$9><?BBBCDAAA>?<?BBC>B>@AA??<?B?????<@=AAD;@CB?BBBBBBB@AABBACCC>??AA999D??<?@AAA??;?ABFDDA??A
@ATNG8:04829:06501
GATGGTAGTGCGTGAGAGAGAGACCCAGGATCAGGAACTCTAGAAGAATTCAGATTTTTAACACGAGAGTAAACGTAAAAAGAAGGTTTTACAAGACTCACGTTAACAATATTGCAGCAGTACGCACACAATCGAAGCGCAGTAAGGACGGCTAGTGTAACTAGCAAGAATACCACGAAAGCAAGAAAAAGAAGTACGCTATTAACTATTAACGTACCTGTCTCTTCCGAAACGAATGAGTACGTGTGACGTACGTGAGCTACCATCGATGGATCTGAGTCT
+
AAD>@BBBCCCCCCCCCDCCCBBBC>CC>B@CCD@C=AACBBBC@CC>?=@AA@ABBB3BABBBADDBACCC=A@88777(7<8=:AAA9ACC@BBBBBBB??<?<@A<>>>9>>>>>>>AAAA@@==<<8=??A7;;>>A@??<A<A6638BB@A@AA=B@@@AA<@@=@@@8<<<>=8>>;7=@@@@,//-/:::GAAAB;?;>>>A;A;?>>>?<@@@A<<<=D<A?A9A@@<>>??:::??@?@>>>@B????BBB@@@<???AAAA;>>=<>@@==<
@ATNG8:04834:06509
GATGGTAGATACTCGCTGTTCACCCAGAAGATCAGGAACTCTAGAAGAATTCAGATTTTTAACACGAGAGTAAACGTAAAAAGAAGGTTTTACAAGACTCACGTTAACAATATTGCAGCAGTACGCACACAATCGAAGCGCAGTAAGGATGGCTAGTGTAACTAGCAAGAATACCACGAAAGCAAGAAAAAGAAGTACGCTATTAACTATTAACGTACCTGTCTCTTCCGAAACGAATGAGTACGTGTGACGTACTGAGCTACCATCGATGGATCTGAGTCT
+
BBCC?CCCCABBCCCAAB@<ABBB>BBEACCBBBB?B?BBBAABE@BB6969>>==???.?;??CBBBBBCCF>BA99999(9@:@:@@@8@AA?BAAA>BB>=9==CB<A;:5::::==?>>>BAAA>>><?@>A5:9<;<<:;5;<@@B=@@@A@@>>:>AABBB?@@8>>?;??AAB=?AA<<<<<<.<D<?>>==>=<=5;3;=<<8<:;;<<=8<?@>>>@<A=BBA:@9979@AA???BA?;;==AAAABB?????;;@=AAB@@;@@@@A@BAA>
@ATNG8:04837:06521
GATGTAGTGTCATATGAGAGTGTGTACTCATTCGTTTCGGAAGAGACAGGTACGTTAATAGTTAATAGCGTACTTCTTTTTCTTGCTTTCGTGGTATTCTTGCTAGTTACACTAGCCATCCTTACTGCGCTTCGATTGTGTGCGTACTGCTGCAATATTGTTAACGTGAGTCTTGTAAAACCTTCTTTTTACGTTTACTCTCGTGTTAAAAATCTGAATTCTTCTAGAGTTCCTGATCTTCTGGACGACGCGCACTGACACTACCATCGATGGATCTGAGTCT
+
:;BCBBADDDDBBDCCCBBBCCCCBCCCCA@=?::;9;C@IADDCCCCC>BBCCC@C?BCCC=B?BDCC@@BDC>99999)9C>BABB<ACCB@BCC@CC:<;;BBCACGCCDCCD?CCC?B@CBC@A99:=BB@@=@BCBBCCCBBBBECCBB?B;;6;B=A?CBBBCCCBB=B;;;;.;<@=;;;;;*;C@@A=ABCBCBHJED5;;;;(;==AB?CACC@CFDBBBD@C?BBCCCC?BBC@BBBCGBBCCBBBBBCCBBBB@BDCCBCC@CCBCCCCC@@
@ATNG8:04838:06509
GATGGTAGACACGTGTGCTCTCTCGTACTCATTCGTTTCGGAAGAGACAGGTACGTTAATAGTTAATAGCGTACTTCTTTTTCTTGCTTTCGTGGTATTCTTGCTAGTTACACTAGCCATCCTTACTGCGCTTCGATTGTGTGCGTACTGCTGCAATATTGTTAACGTGAGTCTTGTAAAACCTTCTTTTTACGTTTACTCTCGTGTTAAAAATCTGAATTCTTCTAGAGTTCCTGATCTTCTGGCTCTCGTAGACAGATACTACCATCGATGGATCTGAGTCT
+
<DC??BB>CCCBBCCABBFDDCCCCBBBCCDC@BBDD>CB?C?CBCBCBB@BBBCC@D@CA@A>B?BCB@BABBA<=;===.??=A@A@<ADBC@B?@<@C199?BAB?BBBBBBBA<@@?;A<ABA==>==<@@AA:?>AA?>?@A>?>AA>>>:>>A<??:?=AAAAAAAAA;@@@AA5A=A<<<<99.;>:==5>@;<=?A<=<06778(8;<=B=A<??;@DAA;;:=B=BA==<A:>@C=A===>>AAAAACA>>>A>>><===>?>A=AA?A<><@;;
@ATNG8:04839:06501
GATGGTAGTGTCAGTGCGCGTCGTCCAGAAGATCAGGAACTCTAGAAGAATTCAGATTTTTAACACGAGAGTAAACGTAAAAAGAAGGTTTTACAAGACTCACGTTAACAATATTGCAGCAGTACGCACACAATCGAAGCGCAGTAAGGATGGCTAGTGTAACTAGCAAGAATACCACGAAAGCAAGAAAAAGAAGTACGCTATTAACTATTAACGTACCTGTCTCTTCCGAAAACGAATGAGTACGAGAGAGCACACGTGTCTACCATCGATGGATCTGAGTCT
+
4::<065:::565=<<9;;<666==9=6646<=>;@?@?AAB@@>@500+0)///66889'96<:8788/////(/;/5555$59.5.555&59949;;;;9799)/)/:6:;;:;=<<>>CB9999A>@>A?A@@@=:97>0000)04:/405;:8=<;;6;<<4436:;6;=>444==?6===6<:===+8<6=9=82228=3;0252:5=555;::7:;;9343-3,3888.9;@4==BA<<443<33327<;AA=<=@>;<<:?<9<@79199;:;655:;
@ATNG8:04840:06500
GATGGTAGGACGAGCGTCTGAGAGGTACTCATTCGTTTCGGTAGAGACAGGTACGTTAATAGTTAATAGCGTACTTCTTTTTCTTGCTTTCGTGGTATTCTTGCTAGTTACACTAGCCATCCTTACTGCGCTTCGATTGTGTGCGTACTGCTGCAATATTGTTAACGTGAGTCTTGTAAACCTTCTTTTACGTTTACTCTCGTGTTAAAATCTGAATTCTTCTAGAGTTCCTGATCTTCTGGATATGAGTGACTCGTGCTACCATCGATGGATCTGAGTCT
+
55;:8=9625=555;;::<<556=7;;;@@::49<@@8@B?AAABBAACC7;;A:9255:@==5?:6559@9559455555$44.4;;<2555;9>9525=299>@BD?BBBCCDAA<@@@5;4;@;:;99?7@===:>>=BBB??>A999AA@?;=<>*00)0)0/99997//)//59)5.5.6@AA0>5555)5555555555.444&494558<7<>256=;;:=9<7<945:>:><@;@99:999>A999??9999>=24499>9<9<558;;;333
@ATNG8:04840:06501
GATGGTAGTAGTACACTAGTCATACCAGAAGATCAGGAACTCTAGAAGAATTCAGATTTTTAACACGAGAGTAAACGTATAAAGAAGGTTTTACAAGACTCACGTTAACAATATTGCAGCAGTACGCACACAATCGAAGCGCAGTAAGGATGGCTAGTGTAACTAGCAAGAATACCACGAAAAGCAAGAAAAAAGAAGTACGCTATTAACTATTAACGTACCTGTCTCTTCCGAAACGAATGAGTACTATAGACTATCTGAGACTACCATCGATGGATCTGAGTCT
+
B@@A9;;;<=<<;>>@@@C>>A<45.549.5>@@AA<A:@BBCBCD@CC@B@DCCCCBCC3C=A??@A=??877(739<9;939<.5.955&555.6666>==BC@DACEAHCC:;=CBCCIGFDCBBBCBB>@@@@?BBCCDDCC>B>A@@=@BBBEFCC?@@@BBB?BA>@@@9?93777(7881999999%9>;;;5;;;9:<*/*../5(/*/@@AA?;;9>=<<4858AA<BBB>AAA999BBCBBBBBBCCCACABDBCCC@BBBBBAA>AACA@AAAAB
@ATNG8:04840:06542
GATGGTAGAGTATCATGTGTATCTCCAGAAGATCAGGAACTCTAGAAGAATTCAGATTTTTAACACGAGAGTAAACGTAAAAAGAAGGTTTTACAAGACTCACGTTAACAATATTGCAGCAGTACGCACACAATCGAAGCGCAGTAAGGATGGCTAGTGTAACTAGCAAGAATACCACGAAAGCAAGAAAAAAGAAGTACGCTATTAACTATTAACGTACCTGTCTCTTCCGAAACGAATGAGTACGTGTGACGTACGTGAGCTACCATCGATGGATCTGAGTCT
+
48AA?BCBCBCCCCDBBBJCCCD@@?@CC@CGDD@@>@?BBCBBBC@CCADA@A@DDCCC5C@BBBCDCCCBBB>BCCCCCC5CC@C@DDF<CA@?ACCCCGB@?>@@CC@BAB@DCC@@@CBBBCBBCBBC@DDCC?CBBBBCCC@C@CBB@BCCCCCCC?AACCCB?AA<AAA=@AAAB>@@?;::::::%9<;9948=<@9/,/)/877)/,/;AAA@BB@@ABC@C@CCC?DBB?BBBBCCBBBBBCBBBCCBBBBCBCB>=<>BBBBBC?BBBBBA@@@B
@ATNG8:04846:06500
GATGGTAGTGTCATATGAGAGTGTGTACTCATTCGTTTCGGAAGAGACAGGTACGTTAATAGTTAATAGCGTACTTCTTTTTCTTTGCTTTCGTGGTATTCTTGCTAGTTACACTAGCCATCCTTACTGCGCTTCGATTGTGTGCGTACTGCTGCAATATTGTTAACGTGAGTCTTGTAAAACCTTCTTTTTACGTTTACTCTCGTGTTAAAAATCTGAATTCTTCTAGAGTTCCTGATCTTCTGGAGATACACATGATACTTACCATCGATGGATCTGAGTCT
+
5<;<9=;;<@;@CDDCDBGCCCCBBBCBBA:;09<@<6=@:B>BCBB<<G<@CCCC@C@CCDC?C@BA@>A00/=:=;;;;+///(489=266CC@CBDBCC=<<BBCCACEFCCCCI?BBB@B@CCCBBB;;8;BBC@CBBCCCCBAAAADMCBC@;;;@ELAD@DCAAABCCE@BBBBA7B>C5;;;;;*;@@AC>CBC;;;A@??2:9::*:9::@=@:?@8::BB@?@?B>B??@??>?@EAAABCCCCDCCCBBBBC?BB@<;;A@@@??@@@A:::??
@ATNG8:04846:06516
GATGGTAGTATATCGCGTCGCTATCCAGAAGATCAGGAACTCTAGAAGAATTCAGATTTTTAACACGAGAGTAAACGTAAAAAGAAGGTTTTACAAGACTCACGTTAACAATATTGCAGCAGTACGCACACAATCGAAGCGCAGTAAGGATGGCTAGTGTAACTAGCAAGAATACCACGAAAGCAAGAAAAAGAAGTACGCTATTAACTATTAACGTACCTGTCTCTTCCGAAACGAATGAGTACTACTCTCAGAGACACACTACATACGATGGATCTGAGTCT
+
<BBEABBB@A;CDCCCCFBBCELCD@CCCACBCCAA=A=CCBCDCC@BB@E?BB?;;;;;):5?<8A<<C<<<B>BABADDE1>B>A<BFL<CBCACCCCDD@A@@CABF@AAA?DBCBCCJIDEECCABBC@DCCC>BABBAAAE@CAGAB?CABCDCBA?BBECBC@BB?999;?>ABD<A??:?@@AA2@C>BBB?@@>>?:=:=>?>4857AB??=??>?BBB>B7A@B;BBB>BB@AABBCBBAA??@BBBB?>==A=//////6/-/;>/00?==<==
@ATNG8:04847:06503
GATGGTAGTACATGATAGACGACACCAGAAGATCAGGAACTCTAGAAGAATTCAGATTTTTTAACACGAGAGTAAACGTAAAAAGAAGGTTTTACAAGACTCACGTTAACAATATTGCAGCAGTACGCACACAATCGAAGCGCAGTAAGGATGGCTAGTGTAACTTGCAAGAATACCACGAAAGCAAGAAAAAGAAGTACGCTATTAACTATTAACGTACCTGTCTCTTCCGAAACGAATGAGTACGAGAGTCAGAGCAGAGCTACCATCGATGGATCTGAGTCT
+
<==>:BBCC>>BBCBBDC@@000>>;>@B>ACCCCD@B?BBCCCCC@AA>A;>?B;;;;;;#;8C<>C>6;;@AC=CCCCCBB5DFGD@CCC;CBB@BCAAACC;;8;?BB@CBB@BBBBBBBBCCCBBBCAA=ABB@?BBBBBBCB@E?CAA?ACCCCEBB?@@=ABB@BC@BEJACCCCD>CCCACCCBC5CC@@@@CCCBBB?B???@B?B@BBBBC@CCCBBBC@C?AAC>CFD=??CCCCCCBBBAAABBBB??>AB>>>C@BBBBB@C@AAACCAAA@?
@ATNG8:04802:06580
GATGGTAGAGAGTCTGTAGCGCACCCAGAAGATCAGGAACTCTAGAAGAATTCAGATTTTTAACACGAGAGTAAACGTAAAAAGAAGGTTTTACAAGACTCACGTTAACAATATTGCAGCAGTACGCACACAATCGAAGCGCAGTAAGGATGGCTAGTGTAACTAGCAAGAATACCACGAAAGCAAGAAAAAGAAGTACGCTATTAACTATTAACGTACCTGTCTCTTCCGAAACGAATGAGTACCTCTCAGACGCTCGTCCTACCATCGATGGATCTGAGTCT
+
<CCC?CBBB@@@BBBBBBCCHCCCD>CCC@DDCCBB@BACBBBC@@<??<?@A@@:::9:)9;@A???AAAAAA;@?A@???,:;59.99:4:BDBFBCDCCBAA=@=AA=BDD?CBACBBCCICBBBCBBB@BBCC?BBCCBBCB?B?BAB?BBDDC<;;@BEEBBB@BC?CCB>AACED=A??9====<.?A?AAABBA;;;<>=BACD=C=;;@CC?B@:::@@=@=A@@;@AA>BBCAAAB?BBBBBBBBB@A>>>@7;;>;>=>>???=BB??????@@
@ATNG8:04809:06595
GATGGTAGAGTATCATGTGTATCTCCAGAAGATCAGGAACTCTAGAAGAATTCAATTTTTAACACGAGAGTAAACGTAAAAAGAAGGTTTTACAAGACTCACGTTAACATTATTGCAGCAGTACGCACACAATCGAAGCGCAGTAAGGATGGCTAGTGTAACTAGCAAGAATACCACGAAAGCAAGAAAAGAAGTACGCTATTAACTATTAACGTACCTGTCTCTTCCGAAACGAATGAGTACGAGAGAGCACACGTGTCTACCATCGTTGGATCTGAGTCT
+
5CCC?CBBBCCCBBBCCDCBBCCCC?BAD@BBBB??=@@CCCBBDD@BB?B?A@5;;;;*;=BCCBDEDDAAA:=C9:::;';<<<5444&5@>:@C>CCFCBA>B@BBB?BC?CCDBBBCBBCCCCBB@B?DDDD?BBBCCCCC?C@CBB?ACCCBBBC@CCACBA?BC?CCC=A@BCC>?>?<99992:B?BDDCCBBBC?B?BBB@=A<ABCCC@CCCCBCB?A????:?CD@BAACCCA@ABBDC@A?BCBAAAACAAA?CBB@@=@>B@@BCCB>>>
@ATNG8:04811:06568
GATGGTAGCTATACGTATATCTATGTACTCATTCGTTTCGGAAGAGACAGGTACGTTAATAGTTAATAGCGTACTTCTTTTTCTTGCTTTCGTGGTATTCTTGCTAGTTACACTAGCCATCCTTACTGCGCTTCGATTGTGTGCGTACTGCTGCAATATTGTTAACGTGAGTCTTGTAAAACCTTCTTTTTACGTTTACTCTCGTGTTAAAAATCTGAATTCTTCTAGAGTTCCTGATCTTCTGGATAGCGACGCGATATACTACCATCGATGGATCTGAGTCT
+
=>C>:=B665<<@;96>CCCCCCCDCBBBBAC=CABD?CD@B>BBCBCCE@BBC;;9;?BAAA=@=@BAA?@?=B9BBBB@1AA:?:::.9BAB?ACD@CC>AAAA@@399?@A@BC@BBB?@;??=<<;;;:?>?><?BAA@@ABB>>>>>;;;9;:;4:;9>:?>>>?;<:@3558@@2A;A=>>?>?.==?@@9??>888=:::47666'5///5262<=6?<<<<<>=B<>>;@@@9>>@=AA@@@?::::;:;===<:8818;;=>AA7;;@@@@===;
@ATNG8:04812:06556
GATGGTAGGAGACACGTCGCACACGTACTCATTCGTTTCGGAAGAGACAGGTACGTTAATAGTTAATAGCGTACTTCTTTTTCTTGCTTTCGTGGTATTCTTGCTAGTTACACTAGCCATCCTTACTGCGCTTCGATTGTGTGCGTACTGCTGCAATATTGTTAACGTGAGTCTTGTAAAACCTTCTTTTTACGTTTACTCTCGTGTTAAAAATCTGAATTCTTCTAGAGTTCCTGATCTTCTGGGCAGACTCTCACACGCCTACCATCGATGGATCTGAGTCT
+
<CD>?CCC@CBBBBBJEEDCCAAADBCCEECC@BBCD>CC@A@ACCCDBC@BBBBB@D=@ACD?B?BCBBBBBAA=@BBBB3BB@CBBA9BBBD?DDB@BB=979AA@?BCBBBBBB?BB><B=BB@<<===:=@BF<@???@@?>>>?@@<<<?:9::9;<495:A=>>>==F:==@DD5A<A===<=<.<A@@@9@@>>>AAA@?39998):99:@<?;@?<@>>>====B<@??@AA;@?@B9?677=====@DAAAA:>>B<::::///9===??@@@@B
@ATNG8:04815:06565
GATGGTAGTGCGTGAGAGAGAGACCCAGAAGATCAGGAACTCTAGAAGAATTCAGATTTTTAACACGAGAGTAAACGTAAAAAGAAGGTTTTACAAGACTCACGTTAACAATATTGCAGCAGTACGCACACAATCGAAGCGCAGTAAGGATGGCTAGTGTAACTAGCAAGAATACCACGAAAGCAAGAAAAAGAAGTACGCTATTAACTATTAACGTACCTGTCTCTTCCGAAACGAATGAGTACTGTATCTATGTGTGCGCTACCATCGATGGATCTGAGTCT
+
<BCC?BBECDCA@BECCCCCCCCCC>CCD@BBCBAB@B?CBC@@ACACC?C@@??99:::.:=?AAABBCC>>>7==>@AAA2AC>A4;;;.;CC@CBCCFCBBB@D?BB?BBB@CBBBBCBCBCCCCCBBB?CCCD>A@BBBDCB>C@CAA>ACCCCDCC?ABCAAA?CC@AAA=@@BBC>AAA>??>?>1?C?CBAAAACBA:>:=>@@<@<@@BBA?BB@@?BB?B@BBB>CBB?BBBBBBAAACCFF>@?ABBBBBBBCB@<@@???AC=::::?<<???
@ATNG8:04818:06563
GATTAGTGTGTCTCTGAGAGTAGTACTCATTCGTTTCGGAAGAGACAGGTACGTTAATAGTTAATAGCGTACTTCTTTTTCTTGCTTTCGTGGTATTCTTGCTAGTTACACTAGCCATCCTTACTGCGCTTCGATTGTGTGCGTACTGCTGCAATATTGTTAACGTGAGTCTTGTAAAACCTTCTTTTTACGTTTACTCTCGTGTTAAAAATCTGAATTCTTCTAGAGTTCCTGATCTTCTGGACAGAGTGTGCAGATACTACCATCGATGGATCTGAGTCT
+
==>:CCEBBBCCCCCCDAAABBCBCCC@AA@CBCB>CB>@>ABBBBCB@CCCCH@C@CBBBACADCCCCGJCDACCCBB0;;89CHF>CBCC?DCIGCC?A@ABBC@CCBBBAAA@CCD@B@CDCBBBCC@CBCC@CCBBBACCCBCBBBBBD@CA@>AD?B@BBCCCDDDE>B;;;;6;>B>ABAAA0ADBBB>BBBBBBFDBC>BABA,AAABB@C@BB?BBBCCBB?B?BBBCCC?BBC@CCCCCCCCB;;;CCCCCCCC@CACBBBC?CBBBBBBBBD
@ATNG8:04820:06567
GATGGTAGCGCATATCAGCGCAGCCCAGAAGATCAGGAACTCTAGAAGAATTCAGATTTTTAACACGAGAGTAAACGTAAAAAGAAGGTTTTACAAGACTCACGTTAACAATATTGCAGCAGTACGCACACAATCGAAGCGCAGTAAGGATGGCTAGTGTAACTAGCAAGAATACCACGAAAGCAAGAAAAAGAAGTACGCTATTAACTATTAACGTACCTGTCTCTTCCGAAACGAATGAGTACCTCTCAGACGCTCGTCCTACCATCGATGGATCTGAGTCT
+
CCBA=A;54::@@BBJDDDDBBBGC?CCCACBAB;;:;@DDDBBCCADD??=@AAAABAA2B@BCEDDBBCCBA9@B::;:;*;C=@4;;;-;BB?CCCBBCC;::;=@@?BBB?CBACCCCBBBBBCCCAA?ABBB@CBCBDDDC@C@C:;9;CA@ACBBADCCCCC?BB?AAB=??CCC>A@>999999(:??ABBBBBBBB=A>AABB?B?A>BBB@CC@AACFAE@CDD=DBC@?@@BABB?BBBBBBB999C?>?B>AAC?B==::;A=ABA@@@>===
@ATNG8:04823:06591
GATGGTAGGCGACATACATACGCGCCAGAAGATCAGGAACTCTAGAAGAATTCAGATTTTTAACACGAGAGTAAACGTAAAAGAAGGTTTTACAAGACTCACGTTAACAATATTGCAGCAGTACGCACACAATCGAAGCGCAGTAAGGATGGCTAGTGTAACTAGCAAGAATACCACGAAAGCAAGAAAAAGAAGTACGCTATTAACTATTAACGTACCTGTCTCTTCCGAAACGAATGAGTACGTGTGCGACGTGTCTCCTACCATCGATGGATCTGAGTCT
+
<BBB?BBB?BBBBBBBBCCCBBBDD@CBC?CCCCCD@C@CCCCDDD?BB@A;?=?:::::*;=ACCCBAAA;;;.;9;;99*5;5:.555&5;<8=AAA@CA;;6;>AA>BBA=@@BAABGBBBBBBBBBB?BBBC?CBCBDDBB?C@CAB>BBCBBBBB@BBCCCC@BB?BBB?BBCCD<A@A=>==>>1=C>@AAABBCCC>C?BBBB??=AADBB?BBBA@AC@C?BBB<BBB@BBD@?@BBBB????@?CBBBDBB>BAA=ABAAAAA;A??@AAA>=>
@ATNG8:04826:06560
GATGGTAGGAGACACGTCGCACACGTACTCATTCGTTTCGGAAGAGACAGGTACGTTAATAGTTAATAGCGTACTTCTTTTTCTTGCTTTCGTGGTATTCTTGCTAGTTACACTAGCCATCCTTACTGCGCTTCGATTGTGTGCGTACTGCTGCAATATTGTTAACGTGAGTCTTGTAAAACCTTCTTTTTACGTTTACTCTCGTGTTAAAAAATCTTGAAATTTCTTCTAGAGTTCCTGTCTTACTGGGTGCGCTACAGTCTCTCTACATCGATGGATCTGAGTCT
+
55@?;;FE@DBBB@AAAABBBBCCCBDC;:<<:;CII?CC@EACCCCCBB?BAAAB=@=@CCC?B?@@???>B=C?GDCDD3:@6:===6==>>9=:77:;5/0/86616;888<;=6;>:5:<AA>>>;;;=@@@A7;;@@AC?=>==??>8886<;<9=?<A=@@>>=<<97152555'/37(/-666'---66'--55677889+22222#222+222'22'294;855:55/5385555388222'2663...579:::88=A555>>><;=9=>??@;;;>>
@ATNG8:04826:06583
GATGTAGTGCGTGAGAGAGAGACCCAGAAGATCAGGAACTCTAGAAGAATTCAGATTTTTAACACGTAGAGTAAACGTAAAAAGAAGGTTTTACAAGACTCACGTTAACAATATTGCAGCAGTACGCACACAATCGAAGCGCAGTAAGGATGGCTAGTGTAAACTAGCAAGAATACCACGAAAGCAAGAAAAAAGAAGTACGCTATTAACTATTAACGTACCTGTCTCTTCCGAAACGAATGAGTACACATCGTCGTGTCGTGCTACCATCGATGGATCTGAGTCT
+
><DBAB?@>B;56;>>CCAA;555)555.5;99@@?@;@BA;;6>9?A797:@@@CBBC+B8==?0//:?;??=6<897373$3:4:.444&44939:699DB@@?A<AC?BBB=AABBBBCDDCBBBCCBB@BBBC?BBAAB;;;7;>C;;8;CA;;;;;;,:>===@:9805<:6:;433,39969==>>>'=A=>>>BA@?=@7;700/>;><=5@CB<@@>>>>@?A@CCC>C??=@BBAABBA99:???AA@@?A??998?@=A?>?????A?>>><;777
@ATNG8:04830:06555
GATGGTAGTGATACAGATCAGACACCAGAAGATCAGGAACTCTAGAAGAATTCAGATTTTTAACACGAGAGTAAACGTAAAAAGAAGGTTTTACAAGACTCACGTTAACAATATTGCAGAGTACGCACACAATCGAAGCGCAGTAAGGATGGCTAGTGTAACTAGCAAGAATACCACGAAAGCAAGAAAAAGAAGTACGCTATTAACTATTAACGTACCTGTCTCTTCCGAAACGAATGAGTACTATGTAGAGCTCTATACTACCATCGATGGATCTGAGTCT
+
BCCC@CCBBBBBCCCCCCCCCCBBB@BCD?CBBBBB@BGBBCBBBC?BC?A?BCCBBBBB3B@BBBABBCDAAA8=?=???@,?A=A>BDD;CDD@DDDBCBCBB?A@CC@CCC@CBBBBCCCB@@ABC@@<@BBB>BBBBBBAA?B@CBB?ABBBBABA>BAABBB>BB?BCB;?@999(733,3=<;<+39/7ABABAA?@=?;>>>><>:>AAAA<::;@>>>=B<@@@9@CC@AAAC??@CBBBBBBCCCC?>?BCDDBB>ABBBBBB@BBBBAAAA@@
@ATNG8:04833:06591
GATGTAGCGCACACATAGATACAGTACTTTCGTTTCGGAAGAGACAGGTACGTTAATAGTTAATAGCGTAACTTCTTTTTCTTGCTTTCGTGGTATTCTTGCTAGTTACACTAGCCATCCTTCTGCCGCTTCGATTGCGTGCGTACTGCTGCAATATTGTTAACGTGAGTCTTGTAAAACCTTCTTTTTACGTTTAACTCTCGTGTTAAAAATCTGAATTCTTCTAGAGTTCCTGATCTTCTGGTATGACTAGTGTACTACTACCATCGATGGATCTGAGTCT
+
80////97=?A;0/0//<<<<??CBB;;;6;;;@8>=:=7<5555;97=?6668<6565949.5///7//)/7488;;;+/57:<;;19;;;5:==:>A<===<>>;:8ACA?<<8==;593=<:;4:87:=>>?=00/0/;/549:;83339-4497;;5848:988899=177BBB9A=?27////$/889;(/)/8///6799,2222$233/.).38827>;;;>A;A9@@@@AB=?==:==@?;??A???AAA@@@@00,0;9=//85:<==;;:766
@ATNG8:04834:06580
GATGGTAGCGCACACATAGATACAGTACTCATTCGTTTCGGAAGAGACAGGTACGTTAATAGTTAATAGCGTACTTCTTTTTCTTGCTTTCGTGGTATTCTTGCTAGTTACACTAGCCATCCTTACTGCGCTTCGATTGTGTGCGTACTGCTGCAATATTGTTAACGTGAGTCTTGTAAAACCTTCTTTTTACGTTTACTCTCGTGTTAAAAATCTGAATTCTTCTAGAGTTCCTGATCTTCTGGCTCTCGTAGACAGATACTACCATCGATGGATCTGAGTCT
+
BC@?=;>@@@DCCCDDCCCCCBCCCCCC@AA@?CCCG=BB?C?CDDEBBC@CCCCD@B@BDCC?B?CCC@@@CCD@CCCCC1AA<B@?>8?BBB@BDC@BB;;;@CAB@CCCCCCCF?BBD@C@CCCBC@@@@BBCD=B@EECCBBCBBBCBBBB?BBA@CD@D>BBBCCCDCC@C@@@@7@=A>BBCCC5CCECC>BBCCCCCCBB<@@@@0@ABCCACACC?CBBCCCC?B?BDDDCC?BBC@CBCBBCCBCCCDDBAACBBB@C?===9:4:=??A??@BB
@ATNG8:04836:06594
GATGGTAGCTATACGTATATCTATGTACTCATTCGTTTCGGAAGAGACAGGTATGTTAATAGTTAATAGCGTACTTCTTTTTCTTGCTTTCGTGGTATTCTTGCTAGCTACACTAGCCATCCTTACTGCGCTTCGATTGTGTGCGTACTGCTGCAATATTGTTAACGTGAGTCTTGTAAAACCTTCTTTTTACGTTTACTCTCGTGTTAAAAATCTGAATTCTTCTAGAGTTCCTGATCTTCTGGACGACGCGCACTGACACTACCATCGATGGATCTGAGTCT
+
:<@B?<BBBCCDCCCBBCCCCDDBBCDBBB:;9;CBC=BC:;:;BBDDCD@CCBBC@B?BCCCAF?A@@?BABAA=@A??@3AB?BBCE>BCCF?BBC?BC>AAACC>=>BBAAACD?A@A<A=B??778:;;?BAA<@>>>?AA>>>EA>>>>>5:;?;?@8;8;BAA??>>?8=:;;;/;9?:>=DDD/D>>?B9A===;;///:7=@@@,@;;;>:>8===A@@@>>><A=A@???B=>>><A===?CBA;;:::</////<7776=@;;56:///==>=>
@ATNG8:04837:06556
GATGGTAGACACGTGTGCTCTCTCGTACTCATTCGTTTCGGAAGAGACAGGTACGTTAATAGTTAATAGCGTACTTCTTTTTCTTGCTTTCGTGGTATTCTTGCTAGTTACACTAGCCATCCTTACTGCGCTTCGATTGTGTGCGTACTGCTGCAATATTGTTAACGTGAGTCTTGTAAAACCTTCTTTTTACGTTTACTCTCGTGTTAAAAATCTGAATTCTTCTAGAGTTCCTGATCTTCTGGACAGAGTGTGCAGATACTACCATCGATGGATCTGAGTCT
+
CB?B?AB@AAA@A;<556<;?;@CCCCDHCBB>BBBA=BC@BABDCBBBB?@@A@@@C@DBCB@C?CAAABB<;B7@A@??1??4@??>1>BAA=A::39@3998>>?7<>>>????<???=@<@DDB??>>:>CCB<@?>>=??@===>=97//)//67;@9A;??@@<<<>>;556AA6A=B::;;;:*9:<=<176>===@@@B=@@@>)3///64;3==;A?>885=4949>=8896///58888::A<<::::9:A@@@@<?>=>999278::???@@;
@ATNG8:04840:06553
GATGGTAGACACGTGTGCTCTCTCGTACTCATTCGTTTCGGAATGAGACAGGTACGTTAATAGTTAATAGCGTACTTCTTTTTCTTGCTTTTCTGTGGTATTCTTGCTAGTTACACTAGCCATCCTTACTGCGCTTCGATTGTGTGCGTACTGCTGCAATATTGTTACGTGAGTCTTGTAAAACCTTTCTTTTTTACGTTTTAACTCTCGTGTTAAAAATCTGAATTTCTTACTAGAGTTCCTGATCTTCTGGTATGACTAGTGTACTACTACCATCGATGGATCTGTAGTCT
+
<B<@><FEBBAA?CBB9;6=<<<=>>@@;;;A9BC@@<:=8<)////977:9==;8<3;,.--605066;;:888:8==?>=+8<268888+///66167<27C095=<;;16265555579>>:?:<99//.//4:67;;888AAB????;;:><<;1---0--)-8<ABA@AAA:;;><=*8088)888888%8<8888)8775665997;37>>>+7//.7(//)5=49;???:88154=9555737=>6>777:8;:9<<;;;;;;==>5::>=>@@886-----7669
@ATNG8:04845:06567
GATGGTAGTATATCGCGTCGCTATCCAGAAGATCAGGAACTCTAGAAGAATTCAGATTTTTAACACGAGAGTAAACGTAAAAAGAAGGTTTTACAAGACTCACGTTAACAATATTGCAGCAGTACGCACACAATCGAAGCGCAGTAAGGATGGCTAGTGTAACTAGCAAGAATACCACGAAAGCAAGAAAAAGAAGTACGCTATTAACTATTAACGTACCTGTCTCTTCCGAAACGAATGAGTACTATAGACTATCTGAGACTACCATCGATGGATCTGAGTCT
+
A<?<?B@;;B@@@@;;<?>==>>=>266>7;:<@>><A:@BB;;6@<???B;?@:95?<?)?9BBBBCCAAA@?8==;;;;;*;@>?=@BB8BCCACGCFB@A@A=@?;;8;CC?BBBBDCBBABCCCCDCC@BCCB?BBCCCCCC?C@CBB?BBCBBCBB?BBCCCC?BB>AAB7A=77717BC@CACDD3BB=?@BCCA@<=1817::=6<677@@?=@A?>?CB?B><>=377707:=ACCAAAABBBB>AACBBA887>>B<A@?A@@A>ABB@A>?<;;
@ATNG8:04798:06625
GATGGTAGTCTCAGATAGTCTATAGTACTCATTCGTTGGAAGAGACTGGTACGTTAATAGTTTAATAGCTGTACTTCTTTTTCTTGCTTTCGTGGTATTCTTGCTAGTTACACTAGCCATCCTTACTGCGCTTCGATTGTGTGCGTACTGCTGCAATAATTGTTAATCGTTGAGTCTTGTAAAAACCTTCTTTTTACTGTTTACTCTCGTGTTAAAAATCTGAATTCTTCTAGAGTTCCTGATCTTCTGGAGATATCATCAGCGAGCTACCATCGATGGATCTGAGTCT
+
:@:;8;:;==@;;><;;;==<;9555555;4405<;6<7;7;<<B9:69<<<<<8<6;;499(4.45:<<<<<>><=>GDD39;96=DD8B@9615B>.55.5559:;9===55455.4;@0986?AAB;:>::::=8;@@<=::44444444885::397//)/17///27;:::;6555555$56;755555$55555;1;<9;665;<>.5555$555/769)//,//::/455:8<<<>=>7;>;9=9999999@A@>;?==>>55.5;=BBCC@C959@@>>99
@ATNG8:04800:06641
GATGGAAGGACGAGCGTCTGAGAGGTACTCATTCGTTTCGGAAGAGACAGGTACGTTAATAGTTAATAGCGTACTTCTTTTTCTTGCTTTCGTGGTATTCTTGCTAGTTACACTAGCCATCCTTACTGCGCTTCGATTGTGTGCGTACTGCTGCAATATTGTTAACGTGAGTCTTGTAAAACCTTCTTTTTACGTTTACTCTCGTGTTAAAAATCTGAATTCTTCTAGAGTTCCTGATCTTCTGGGTCTACGCTCGTCGCGCTACCATCGATGGATCTGAGTCT
+
@;AD@C>@<@AAA?@?@BBCCBBB>BBBBCAA?ADDB<BB?B@BCCCDCB@CCCBC@C?BBBCACACCCCCCB@B=BAAAA2AB?B@AA;@DBB@DHGAGD?;;;CCCACCCCCDCC?BBB@B@C:::ABCC@CBCC>BABBCCCCCCBBBBCCC@CCC@CC8:8:AABCCCCC@CCDDD<C@B@CCCCC5CDCCD>CBCCBBBBBC?BCCC5BBB@A?A@BB?B;;;@@A?B?BBBCCB@BBCB>BCBBCCDCCCBBBBBBBBB@CBBB:9;AECBBCCBBAA
@ATNG8:04804:06602
GATGGTAGACACGTGTGCTCTCTCGTACTCATTCGTTTCGGAAGAGACAGGTACGTTAATAGTTAATAGCGTACTTCTTTTTCTTGCTTTCGTGGTATTCTTGCTAGTTACACTAGCCATCCTTACTGCGCTTCGATTGTGTGCGTACTGCTGCAATATTGTTAACGTGAGTCTTGTAAAACCTTCTTTTTACGTTTACTCTCGTGTTAAAAATCTGAATTCTTCTAGAGTTCCTGATCTTCTGGTATGACTAGTGTACTACTACATCGATGGATCTGAGTCT
+
<CFC@BBCBBDC;6:;:9CCCBBBCCCCEGED@BBBD>CC@D@BBABBBA>BC@@@?A?ABBB@B>BBBBA@@89,99373$388:AEC?BBBB?AAB?BB@CBBB@?;@>??ABBB?BAA<A=BB@768;;<>???;>;;;@A;;;??????==8;;;:==4:4;888>>>>D;??BDD5>;>;@@DDD/?@@AC688?AA;;;==4:;;;+;;;;D=D=AA<AAADAAA<A7;;@@@@<@@@;A=:;;;@?@>>>AAAB<<///;>==;>:;7999??@@?
@ATNG8:04805:06601
GATGGTAGTCTCAGATAGTCTATAGTACTCATTCGTTTCGGAAGAGACAGGTACGTTAATAGTTAATAGCGTACTTCTTTTTCTTGCTTTCGTGGTATTCTTGCTAGTTACACTAGCCATCCTTACTGCGCTTCGATTGTGTGCGTACTGCTGCAATATTGTTAACGTGAGTCTTGTAAAACCTTCTTTTTACGTTTACTCTCGTGTTAAAAATCTGAATTCTTCTAGAGTTCCTGATCTTCTGGAGATACACATGATACTCTACCATCGATGGATCTGAGTCT
+
CBBB@CCBBCCCBCCCCDCGCCBBCCCCCC@@=@@@@;AD@C@CIECCCC>BBCDD@C?BB;;6;@DBBCDBA@@<;;;;;);924?ED>CBAA<A>@?@C9;;@CBC@BBBCBBBB=@AB?B@CLCCCCBB?CCEG@C;;:B@AAA@@@CAB;;9;BC?BB?B?A@AABBBEDACCCEF;E=A;;<;<;*;AABB<BBCAAAC;;;5;;;;*;>?@@=@@CB@CC@@@@@6;6;BCCBBACBC@BBAAADCBA@AC@@@C@@997:@@@@AB?BBBBA@@@AB
@ATNG8:04806:06645
GATGGTAGTAGTACACTAGTCATACCAGAAGATCAGGAACTCTAGAAGAATTCAGATTTTTAACACGAGAGTAAACGTAAAAAGAAGGTTTTACAAGACTCACGTTAACAATATTGCAGCAGTACGCACACAATCGAAGCGCAGTAAGGATGGCTAGTGTAACTAGCAAGAATACCACGAAAGCAAGAAAAAGAAGTACGCTATTAACTATTAACGTACCTGTCTCTTCCGAAACGAATGAGTACTGTATCTATGTGTGCGCTACCATCGATGGATCTGAGTCT
+
BB<C@CBCC=C=>@DCCCCCCB@@@@BBB@CBBBAA?AACCCCCCB@DC@D@DDGBCCCB2B@BBBDAAACBAA=BADBBBB1BE@D@CDD<CCDADCCCCBB::7;@AA>BBB?BCBBBBDBBBB@A@BBC?BCBC>@@AAABBE?C@BBB?AAABBBBE@BBBBBB?BB@AAA?BBBBB:>?>9?@@AA2@CACBBBB???A:=7;;>>:>;>@DAA>ABAABBB@C?BBC>CBB@?@@BCCBEBBBAAB?@?BBBGBB?;;;<?CB===A=???ADBBBCC
@ATNG8:04808:06628
GATGGTAGTACATGATAGACGACACCAGAAGATCAGGAACTCTAGAAGAATTCAGATTTTTAACACGAGTGTAAACGTAAAAAGAAGGTTTTACAAGACTCACGTTAACAATATTGCAGCAGTACGCACACAATCGAAGCGTAGTAAGGATGGCTAGTGTAACTAGCAAGAATACCACGAAAGCAAGAAAAAGAAGTACGCTATTAACTATTAACGTACCTGTCTCTTCCGAAACGAATGAGTACTATGTAGAGCTCTATACTACCATCGATGGATCTGAGTCT
+
6CCB@CDCAB=CCCCCCCCD9::BC@EDD@CCCBBB@B@DCCBBBC?BA?B?BBCCCCCC3C@CCCBCCCCBBB9B>;;;;;*;A>B?DDB;CCC@CCCCCCCBA>A?CC@C@@=BCCCCAACCDDB@BCCC?CCDD>@@@BBBBC@C@CBB?BCCDCCCB=AAAABC?BB?BBB<>>BB@9B>><>CCCC2CC?B999DDDA@;>;?@BB;A;AACCC@CCAA@BB?B?BBB=CCC?AACBBBB@@ACCCBBBBBBBBBBBBBB>>???C?B>B??>BBBBBB
@ATNG8:04819:06645
GATGGTAGAGAGACTGTAGCGCACCCAGAAGATCAGGAACTCTAGAAGAATTCAGATTTTTAACACGAGAGTAAACGTAAAAAGAAGGTTTTACAAGACTCACGTTAACAATATTGCAGCAGTACGCACACAATCGAAGCGCAGTAAGGATGGCTAGTGTAACTAGCAAGAATACCACGAAAGCAAGAAAAAAGAAGTACGCTATTAACTATTATCGTACCTGTCTCTTCCGAAACGAATGAGTACGATGAGAGAGCTCTCTCTACCATCGATGGATCTGAGTCT
+
4444.4::<CCCBCBCCDCGCCBBD=AAD:BAAABA=@>BAACCBB@CC?A?BBC?>???1??BBBBBDCB?>>8?@AAAAA2AB>B;BBB9BDC@FCCCCFC;;7;>AA>BCC@BAACCCCHDDCCCCCBB?BCCC?AABABCBB?C@B@@>@CCBBBBB?BCDCCC@BB?BBB<>>DCC>A@@;::9999%9@<?:7:BCBCB6765ACC;CA???AA<AA88:BB=B=CCB:A>>:=>??A???BAAA?>>ABB@;;;@@@9<9<:9:A??<>AADAA>>>@
@ATNG8:04821:06620
GATGGTAGCACGAGTCACTCATATCCAGAAGATCAGGAACTCTAGAAGAATTCAGATTTTTAACACGAGAGTAAACGTAAAAAGAAGGTTTTACAAGACTCACGTTAACAATATTGCAGCAGTACGCACACAATCGAAGCGCAGTAAGGATGGCTAGTGTAACTAGCAAGAATACCACGAAAGCAAGAAAAAGAAGTACGCTATTAACTATTAACGTACCTGTCTCTTCCGAAACGAATGAGTACGTGTGCGACGTGTCTCCTACCATCGATGGATCTGAGTCT
+
;C>D@FDDBBCA<ABB;96A@@><<9=BC@CBCBBA?C?CCC;;9:69@?C?CA;;<ADD1B9BCCAA>=;788.3344<<<(45.5.555&5;<9>?CB@@@;;7:=AA?BBC@CCC@ABFDCBCBBBBCB@BB;;8;AAACCBB?B?B@@?@EFCFCBC?BABBBCABA>??87=<:<=6<<;>BBDCF2AA@ACCCBAAAA<@<AA@@<@<?@BCE>AA@??AA?B?CCD=CBB?BBBBBBCCDBBBABBABB<;;>>9=8808;;:>BB=AAAAA@@>>>
@ATNG8:04822:06608
GATGGTAGCGAGCGAGTGTGTATACCAGAAGATCAGGAACTCTAGAAGAATTCAGATTTTTAACACGAGAGTAAACGTAAAAAGAAGGTTTTACAAGACTCACGTTAACAATATTGCAGCAGTACGCACACAATCGAAGCGCAGTAAGGATGGCTAGTGTAACTAGCAAGAATACCACAAAAGCAAGAAAAAGAAGTACTCTATTAACTATTAACGTACCTGTCTCTTCCGAAACGAATGAGTACGATGAGATCTCGTGTGCTACCATCGATGGATCTGAGTCT
+
5BBC?BBA@@@CBBBCCCCBDCBCB@BBC@CDCC@@@A@CCDAAAB?BC>A>BBCBBBBB5BACCCCCCCCBAA=BBABCCC5CE@D=@@@9ACC@CCCCCCCCC?B?AA?ACC@BBBBBBBBBBBDCBBBC@CCCD@CCCCAAAD?CBCBB?BCCCBDCC@CCCCED?@A>@CB>BACDG:CAA>AA@@?2??<?CBBBBBBB?B?BAAA?B?AABBA?A???AAA?C?CCD>BBB?BBBBBCBBBBB;;;@>=>@@@?==>BA;>=>>AAA<AAA?AA=>>>
@ATNG8:04836:06610
GATGGTAGAGAGACTGTAGCGCACCCAGAAGATCAGGAACTCTAGAAGAATTCAGATTTTTAACACGAGAGTAAACGTAAAAAGAAGGTTTTACAAGACTCACGTTAACAATATTGCAGCAGTACGCACACAATCGAAGCGCAGTAAGGATGGCTAGTGTAACTAGCAAGAATACCACGAAAGCAAGAAAAAGAAGTACGCTATTAACTATTAACGTACCTGTCTCTTCCGAAACGAATGAGTACGAGAGTCAGAGCAGAGCTACCATCGATGGATCTGAGTCT
+
<=>>;?<<ACDJJCAA@CAA@BAA@=ACCACBBCCC@C@CCC@@@C@BC>A?ADA@@A@A2A?CCCABBBBBBA9>>;;;;;*;@=>5:::&5@<?=CBCCFCCB:;:;B?BBC?BCCDCCCCCCCCC@@@D@CA@@@C@@?CDBB?B?BBB@BCCCCCCB?BBBBBB?BF?:::?BBCEF=BBB@BBBBB3BD?BBBBDBA>>:>;>>>>;>>@@CBC@BBBBBCC>A>ABB=BBB?BABBECAAABBBBBCEBB??@BB>>==:=>==@@C?B@A?BBBAAA
@ATNG8:04838:06643
GATGGTAGCGCATATCAGCGCAGCCCAGAAGATCAGGAACTCTAGAAGAATTCAGATTTTTAACACGAGAGTAAACGTAAAAAGAAGGTTTTACAAGACTCACGTTAACAATATTGCAGCAGTACGCACACAATCGAAGCGCAGTAAGGATGGCTAGTGTAACTAGCAAGAATACCACGAAAGCAAGAAAAAAGAAGTACGCTATTAACTATTAACGTACCTGTCTCTTCCGAAACGAATGAGTACGAGAGTCAGAGCAGAGCTACCATCGATGGATCTGAGTCT
+
ED@@=A:65<=B@AADCCCBBBCCC>BBCAEDCC@@?@@BBCBBBC?BB@C?BBBCCDCC5C@BBBCHCCCCBB<BBAAAAA0AB?C=BBB;BCDADCDCCCC9:9;@BC?CBB@CDCCCCCCCCCCCCCCC@CCCC@BCCCCCBB?C@DCC?CBBBCCCD@BBBCCC@CC@BBD=??CDD>B?>9888878%8A<A899BBBBB?C?AABB<?<?BCCCACCCBBBB@C@BBB=BCC?BBBBBBABABCAAACCBBABBBCBBBC?CC@@@@C@CCCBDAAAAA
@ATNG8:04841:06609
GATGGTAGATATATGCACGCTCTACCAGAAGATCAGTAACTCTAGAAGAATTCAGATTTTTAACACGAGAGTAAACGTAAAAAGAAGTTTTTACAAGACTCACGTTAACAATATTGCAGCAGTACGCACACAATCGAAGCGCAGTAAGGATGGCTAGTGTAACTAGCAAGAATACCACGAAAGCAAGAAAAAGAAGTACGCTATTAACTATTAACGTACCTGTCTCTTCCGAAACGAATGAGTACGTGTGACGTACGTGAGCTACCATCGATGGATCTGAGTCT
+
=99=,54:@<5556><BBC@@@BA@456;155><>?@@=?BBB?::69B?C?BDA@@@@@*<5;?@@@ABBBDD:;:BCBBB2@A=@@BAB1BEF@CCCCBBA@AAFACCACCL<;<BBDAAA@@BBBAAAD@CBBB?AALDDCCD@C?A;<8;CDBCAA@@CBBBBF@AA?AB@=AA???9=>>9?@@@@2AC?BBBBABBBC@C??>?@:?9?>BCC@DC;;;BC>A>ABB=CCC@CEBAABBBBBE?A@AAA@BB;;:CCA@7;:00/:<;>==ABAA899
@ATNG8:04799:06663
GATGGTAGAGTACAGTGTAGTAGACCAGAAGATCAGGAACTCTAGAAGAATTCAGATTTTTAACACGAGAGTAAACGTAAAAAGAAGGTTTTACAAGACTCACGTTAACAATATTGCAGCAGTACGCACACAATCGAAGCGCAGTAAGGATGGCTAGTGTAACTAGCAAGAATACCACGAAAGCAAGAAAAAGAAGTACGCTATTAACTATTAACGTACCTGTCTCTTCCGAAACGAATGAGTACTATAGACTATCTGAGACTACCATCGATGGATCTGAGTCT
+
<A:905<AADECBBBBBFFECFDCC?CCC?CDDDBB@B@BAAAA@@=:9194:BBBCCCC2A>ABBBBCC?@AK>@@;9444'9?<?2999*9?>=ACCCCBB@@5;5;;5;@@;@BAABCCGICCCCB@;;8;BBC@CC@@@BAA=A>A<<8<CBCACBC?BCCDCC@BB?AA<8<<@A?9;7717CDDF2BB?B>>?BBB;;7;<>>8818:??CBB?@@999AB@FACCD>BAA>AEBAAAFBBBBBBBBB@BBBCBBBBBC?BBA@?9949@@AA?>===
@ATNG8:04799:06683
GATACTGCGCACACATCCCAGAAGATCAGGAACTCTAGAAGAATTCAGATTTTTAATCACGAGAGTAAACGTAAAAAGAAGGTTTTAACAAGATCTCACGTTAACAATATTTGACAGCATGCACGCACACAATCGAAGCGCAGTAAAGGATGGCTAGTGTAACTAGCAAGAATACCACGAAAGCAAGAAAAAGAAGTACGACTATTAACTATTAACGTTACCTGTCTCTTCCGAAACGAAATGAGTAACTGTATCTATGTGTGCGCTACCATCGATGGATCTGAGTCT
+
A;>==ACBBABA@BAB@@4@CD@BBBB@@=@=@@CBBAA=;;7;<@DA;;;;;):39:93ABCDCBCC=A@AACCC2?A=?9===+:29>283733933371717;6...6'..--5----//6668@;55676;932528:<898(79=;?=78///666*/652:=/55,2254:=///)///)/;999+783<997>>==88187<<==9=:;//*//6<666;:=18069:4:///(//8767222222:78877667;;;>?BA==>>>===7;<==<A;;77
@ATNG8:04800:06665
GATGGTAGACACGTGTGCTCTCTCGTACTCATTCGTTTCGGAAGAGACAGGTACGTTAATAGTTAATAGCGTACTTCTTTTTCTTGCTTTCGTGGTATTCTTGCTAGTTACACTAGCCATCCTTACTGCGCTTCGATTGTGTGCGTACTGCTGCAATATTGTTAACGTGAGTCTTGTAAAACCTTCTTTTTACGTTTACTCTCGTGTTAAAAATCTGAATTCTTCTAGAGTTCCTGATCTTCTGGGTCTCTCTCTCACGCACTACCATCGATGGATCTGAGTCT
+
;<BB?BCCBCCCBBBBCDBEHHCBCBCCCCCC?@@@@=@C@C>BCAAADF?A@AAA>B=@@ACAE?AACBBB==B=????>.<?8>999,7BAB?C@?>?A;989CCC???@BABAA>===<@=B@@@>>>>:>@@?<????===BBBB@@?>>?;>@@<@D=C=CDAAAA@@@====@@6?9>:88888(/<333)------797:/6552$2999=595>>9>@>@====>9=@AAAC7;;;;29;?<==@>>>BBBBCAAAB<>>>@@??<?A???A@@@@
@ATNG8:04801:06683
GATGGTAGTGCGTGAGAGAGAGACCCAGAAGATCAGGAACTCTAGAAGAATTCAGATTTTTAACACGAAGAGTAAACGTAAAAAGAAGGTTTTACAAGACTCACGTTAACATATTGCAGCAGTACGCACACAATCGAAGCGCAGTAAGGATAGCTAGTGTAACTAGCAAAGAATACCACGAAAGCAAGAAAAAGAAGTACGCTATTAACTATTAACGTACCTGTCTCTTCCGAAACGATGAGTACGTGTGACGTACGTGAGCCTACCATCGTATGGATCTGTAGTCT
+
:///)//4449999;;;;<==666>4=6:46>@>BB?B@@@@AA?@=@C?B?A@@98888)313////)-55579*-///999'/4057=;;+995.59<<9;665.56549::.44955@>>ABBCCBBBB@;;;@<?AA;;9@@6:99@@@6655559939:88444(3;6;<<-33333(3;;6;<===+==4888:>==9739)/0/:6:60//=;9=@;555<594///(////9;;:?>>=;77959959<:::00*00>)/3933333-3//////////
@ATNG8:04805:06664
GATAGCGCGACGAGCGTAGACCCAGAAGATCAGGAACTCTAGAAGAATTCAGATTTTTAACACGAGAGTAAACGTAAAAAGAAGGTTTTACAAGACTCACGTTAACAATATTGCAGCAGTACGCACACATTCGAAGCGCAGTAAGGATGGCTAGTGTAACTAGCAAGAATACCACGAAAGCAAGAAAAAGAAGTACGCTATTAACTATTAACGTACCTGTCTCTTCCGAAACGAATGAGTACTATGTAGAGCTCTATACTACCATCGATGGATCTGAGTCT
+
=B=BBCBBBBBCCCBCCCBBBB=BCCACCDDCC@C@DBCBBBD@CC?B?AAABCDDD3C@AAA???BBBCB>BCBBBCC5CB?B>BBB<CGGAEECECCC:98<@DCACCC@CCCBCCCCCBBBCCDDBB@BBB?BBCCABAC>B@BBB?BCCCBBBC@CBBBCC?BB@?@?5::???8?@@:?AAAB3BC@BBBBBAAAA7;7;=AA:>:=ACBB?BCAAABB?B?BCK>DBB?BBBBBBAAABCCCA==?>>B>>>@@>?9==>>>>C>ABBBBCBCBC
@ATNG8:04808:06687
GATGGTAGTAGTACACTAGTCATACCAGAAGATCAGGAACTCTAGAAGAATTCAGATTTTTAACACGAGAGTAAACGTAAAAAGAAGGTTTTACAAGACTCACGTTAACAATATTGCAGCAGTACGCACACAATCGAAGCGCAGTAAGGATGGCTAGTGTAACTAGCAAGAATACCACGAAAGCAAGAAAAAAGAAGTACGCTATTAACTATTAACGTACCTGTCTCTTCCGAAACGAATGAGTACTACTCTCAGAGACACACTACCATCGATGGATCTGAGTCT
+
BBBB@CBBBC=====CCCCCCBBBB@CCC?BABB::7;?CBBBBCB@CD@C?BBCCCCCC3C?BBBCCCBBCCC>CCBBBAA2@@?BAHGF7EEEAECDCBDA;;8:=AB?BBD?CCCCBBBCDCCBBBB?@=?ABC@BBBBBBBB@C?CBB@BCBBCCAA>ABBA@A:??9999299=?@9=???@@AAAA(@A?B?>?DABBB;?<>>>><A=CBA@@>?C?@@BC?B?AA@:A??<?CBBBCBBBB???AAA@???@=::;8818===779?A888B?@:B@
@ATNG8:04813:06653
GATGGTAGACACGTGTGCTCTCTCGTACTCATTCGTTTCGGAAGAGACAGGTACGTTAATAGTTAATAGCGTACTTCTTTTTCTTAGCTTTCGTGGTATTCTTGCTAGTTTACACTAGCCATCCTTACTGCGCTTCGATTGTGTGCGTACTGCTGCAATATTGTTAACGTGAGTCTTGTAAAACCTTCTTTTTACGTTTAACTCCCGTGTTAAAAAATCTGAATTCTTCTAGAGTTCCCTGATCTTCTTGGCTAGAGCGTGCATATATCTACCATCGATGGATCTGAGTCT
+
/8:;7ADBBBB;;56<<<BBBBA;??@?CCCCABBBH>BB?B?;;;BBCC@CCFDD?A:;:BB=A??@?BBCAAA900000$06)/////(/9:;<>???AA4997<773(377;338A@B@@;?=DDA::8885;A?@=???@@@A??>>=?<<::4:::5;<;A=;;;??>A99355878-838(//555'35556.625556/668849====&>5557.5.22+2666766(..)..895515406)----77835336...75555505=<;<9928==?9;88--
@ATNG8:04814:06685
GATGGTAGTATCTGCACACTCTGTCCAGAAGATCAGTAACTCTAGAAGAATTCAGATTTTTAACACGAGAGTAAACGTAAAAAGAAGGTTTTACAAGACTCACGTTAACAATATTGCAGCAGTACGCACACAATCGAAGCGCAGTAAGGATGGCTAGTGTAACTAGCAAGAATACCACGAAAGCAAGAAAAAGAAGTACGCTATTAACTATTAACGTACCTGTCTCTTCCGAAACGAATGAGTACATAGATATACGTATAGCTACCATCGATGGATCTGAGTCT
+
5A@A?DCBB=CCCCBDDEFFCCCCE@CBA=ACA@@AAA=AAA@@@B?AA?B?BACBAAAA2A?CBCCCCCCFFC?CCBCDCC5;;8;?CCC<CIGACBBBBA@0000=@@=AAA@CCCCCBBBCDCBCBBCC?BBBC>BBB@CCBB@CACBB@BCBCBCBB@BBBBCC@CC@AAA>@@?>=6@>=8>@?@?2@A?BAAABBBBB?B>AAB@<@<??B:;7;AABBBB@C@BBC>CBC?BBBBBBBBCCBA@@AAAAABB@@<>>?;AAAA?>@;@?@@@AA@@@
@ATNG8:04814:06689
GATGGTAGCTATACGTATATCTATGTACTCATTCGTTTCGGAAGAGACAGGCACGTTAATAGTTAATAGCGTACTTCTTTTTCTTGCTTTCGTGGTATTCTTGCTAGTTACACTAGCCATCCTTACTGCGCTTCGATTGTGTGCGTACTGCTGCAATATTGTTAACGTGAGTCTTGTAAAACCTTCTTTTTACGTTTACTCTCGTGTTAAAAATCTGAATTCTTCTAGAGTTCCTGATCTTCTGGTCTACTACACTGTACTCTACCATCGATGGATCTGAGTCT
+
A<CC?BBCBCCBCBBBCDCCCBCCCC@ABFCC@BCCD?BB@BA@A@BCCC@BCC9:9;ACCCC@C@AAABBCCCC??@@@>,@A=ABCC>CCBB?B@A<BEAABACCC@CECCCDCC@CCC@B?CCCCBBBC@CCDD?BBBBCCCCCCCBBBDDD@DBB<AB?B@BCCCBBBBC@EBBBA9@;?;;:::9*9??BA=BBBBCCCBBB;AAAA,A;;<B?A=AC@CCDCBBB?A>ABBBBB?A@B@AABCCDDCCBCCCCCBBB::6:AAABAB?B@@@DBB@??
@ATNG8:04816:06681
GATAGCACGACACGACGATGTGTACTCATTCGTTTCGGAAGAGACAGGTACGTTAATAGTTAATAGCGTACTTCTTTTTCTTGCTTTCGTGGTATTCTTGCTAGTTACACTAGCCATCCTTACTGCGCTTCGATTGTGTGCGTACTGCTGCAATATTGTTAACGTGAGTCTTGTAAAACCTTCTTTTTACGTTTACTCTCGTGTTAAAAATCTGAATTCTTCTATAGTTCCTGATCTTCTGGATAGCGACGCGATATACTACCATCGATGGATCTGAGTCT
+
C>>CCBBBCCBBCCFD9;<CCEBBCCC@@?@DDE=BC?E>BBCCCCD?BBBBC?B@BBBB?A@DBCACCCBB@BBBBB3BB@BBBB=BBBA?DDC@DC=???BBB>AABBCBBB?BAC?C?>>>@???@<@BAA7;;A????>>;;///<<<6:>@<@A=@<@@BBA@@@A=A@@@@5@=A=@@CCD/BC666.676///><=?;?BDB/=>>?A;A===:=??BBAA=D:>>DDBB5;;B=@@>AA@@@AA=>;<A@@@AA<A???B=<8>@<<<??9::
@ATNG8:04817:06673
GATGACACGTGTGCTCTCTCGTACTCATTCGTTTCGGAAGAGACAGGTACGTTAATAGTTAATAGCGTACTTCTTTTTCTTGCTTTCGTGGTATTCTTGCTAGTTACACTAGCCATCCTTACTGCGCTTCGATTGTGTGCGTACTGCTGCAATATTGTTAACGTGAGTCTTGTAAAACCTTCTTTTTACGTTTACTCTCGTGTTAAAAATCTGAATTCTTCTAGAGTTCCTGATCTTCTGGCTCTCGTAGACAGATACTACCATCGATGGATCTGAGTCT
+
C>>@C@<<<?;;==?CCCDDCCCCEDCC@CCBB>BC@B@CCCCCCC@BAADCADA;;;B@CGEEDAA@A@@:===<=,<B>B9::5:;;B?BBA=@@-00=;00*0;?;?@EB?BAA>A?CBBBB????CB==:=??>;:;>>;:;B=>=?;>?><?B=B=???AAAA@@<>>@AA5@:=:::;;:+:=:::1://///999=18888(5<<=A:A=8868?@?AAA<A<@@=9::,//<9===;>>A>=>>>B@??@>>>;>>>>:::;??;;;BA@@@
@ATNG8:04820:06679
GATGGTAGTGTGTCTCTGAGAGTAGTACTCATTCGTTTCGGAAGAGACAGGTACGTTAATAGTTAATAGCGTACTTCTTTTTCTTGCTTTCGTGGTATTCTTGCTAGTTACACTAGCCATCCTTACTGCGCTTCGATTGTGTGCGTACTGCTGCAATATTGTTAACGTGAGTCTTGTAAAACCTTCTTTTTACGTTTACTCTCGTGTTAAAAATCTGAATTCTTCTAGAGTTCCTGATCTTCTGGACAGAGTGTGCAGATACTACCATCGATGGATCTGAGTCT
+
5;<=:BBCDDCCBB;96CCJFCDCCCBCCCBB@CBBB=BC@C@CCCCBBB@BCCBA?BACCCC@C@CCECHCFEDACCCCC5DC@BBBC=BBBB?BCC@CC?AABCBC@CCDEBBCB@BCD@D@DBCCABBC@BDBA?BCCCCBBBBBBBCBDDD@DBB@BB@B@DDCBBBCBC@CCCCC<C?B<AA?A@0@CCDD;;;DCCCCCBC@CDBD5BBBCD@D@CC@CCCBBCB@C@CAABAB=A?A>ACCCCBB@@@@@CCDCCBCC@CAAABCB@BBBBBBBCBB
@ATNG8:04823:06685
GATGGTAGCGAGCGAGTGTGTATACCAGAAGATCAGGAACTCTAGAAGAATTCTAGATTTTTTAACACGGAGAGTTAAACGTAAAAAAGAAGGTTTTACAAGACTCACGTTTAACAATATTGCAGCAGTACGCACACAATCGAAGCGCAGTAAGGATGGACTAGTTGTAACTAGCAAGAATAACCACGAAAGCAAGAAAAAGAAGTACGCTATTAACTATTAACGTACCTGTCTCTTCCGAAACGAATGAGTACAGAGAGTACGATATGTCTACCATCGATGGATCTGAGTCT
+
=<0/)49A?>54477/0///-77//)/::2797;00)/)////;99488-3139<9333333#3,33360666//(-6,55566666$-/)/)///&/6717733333333(3333,3333::=:;;<CBACBB@BCA?BCCC?A@BABB?@=A?A?>69:95:<8<CC:>A?;<8388233-3-33=;;2978133333$33,3333::97;282333;,3/37>=94969>?>B:C???>5944.44:9;=>@AABBBBBBBAAABBBAAAB?A99:BBB?DABABBA???
@ATNG8:04823:06689
GATGGTAGTAGTACACTAGTCATACCAGAAGATCAGGAACTCTAGAAGAATTCAGATTTTTAACACGAGAGTAAACGTAAAAAGAAGGTTTTACAAGACTCACGTTAACAATATTGCAGCAGTACGCACACAATCGAAGCGCAGTAAGGATGGCTAGTGTAACTAGCAAGAATACCACGAAAGCAAGAAAAAGAAGTACGCTATTAACTATTAACGTACCTGTCTCTTCCGAAACGAATGAGTACACATCGTCGTGTCGTGCTACCATCGATGGATCTGAGTCT
+
;BCB@CCCBBBC=C>=BCCBBAB;98;CC?BCCBCC@C?BAC@@@A=AA=@=@CCBBCCC3C>@@CBBBBBA@@;:9::<<<+<;6;.555&5;<;<AA@@B?9;7:=AA?BCC@CDCCCCJCDCCCDCCCB@GBBA@BCBBDBBB?A>A;:6;AAAAABD?BBBBAA=AA=AA:>B=@<;5::937799:(9@?BBBCB@@@@7:7;C?>5;5;=@@?=@C:::BB@D>AAC>BBB=??BBBCCCAAABBABCBCAAA????:959BBBDFF@B9::B??;>>
@ATNG8:04825:06672
GATGGTAGGACGAGCGTCTGAGAGGTACTCATTCGTTTCGGAAGAGACAGGTACGTTAATAGTTAATAGCGTACTTCTTTTTCTTGCTTTCGTGGTATTCTTGCTAGTTACACTAGCCATCCTTACTGCGCTTCGATTGTGTGCGTACTGCTGCAATATTGTTAACGTGAGTCTTGTAAAACCTTCTTTTTACGTTTACTCTCGTGTTAAAAATCTGAATTCTTCTAGAGTTCCTGATCTTCTGGTGTCGTCTATCATGTACTACCATCGTCCGACTAAAGTCT
+
6CCC@BBB@BB@@@BBBBCACCDD?BCCDBBC?BCCC>CD?B>BCDDCCB?CDBBB@C@CCDC@D=CBCCCCCCC?BBDFG5BA=AAAA=BCCC@CCJADC;;;BCCC@BBBBBBCD?@AC@C@CBAA@??B@BCCD?BBCCCBBBCA@ACCCCA@CCC?CC@C>AABCCCCCC?CCDDD;B@C@BBDDD5CCCCC9::CCCBCCCC@CCCC5CCCDD?DAGE>AABDECC?B?BBBCCB>BABACCCCCB@@ABBBAAABBBCC?BBCCCC@CBBBBA<BAAA
@ATNG8:04826:06667
GATGGTAGCGAGCGAGTGTGTATACCAGAAGATCAGGAACTCTAGAAGAATTCAGATTTTTAACACGAGAGTAAACGTAAAAAGAAGGTTTTACAAGACTCACGTTAACAATATTGCAGCAGTACGCACACAATCGAAGCGCAGTAAGGATGGCTAGTGTAACTAGCAAGAATACCACGAAAGCAAGAAAAAGAAGTACGCTATTAACTATAACGTACCTGTCTTCTTCCGAAACGAATGAGTACTATGTAGAGCTCTATACTACCATCGATGGATCTGAGTCT
+
5<<<5:544;459;@@>BBCCDCCB?BBB?AAAA;::;?BCBBBA?:<?17-335;<===+<7<<<;;;=6:9B=@@?DDDF1CB><+00/&/00)///;9;;;=4935505==:?@>;;@@ACEBB@A@00,000>8=BD==BBB@E?C;<:;CCCCBCC?=>BBBB?@@===:-37777*7<;877777'3<3=:?:::==;8?1::///3/.//5855444.4;7:9<<;5;::59;485????@@@@?A@@<<;;=<<<6808==>A6;9;000?@?A??
@ATNG8:04827:06680
GATGGTAGTCTCAGATAGTCTATAGTACTCATTCGTTTCGGAAGAGACAGGTACGTTAATAGTTAATAGCGTACTTCTTTTTCTTGCTTTCGTGGTATTCTTGCTAGTTACACTAGCCATCCTTACTGCGCTTCGATTGTGTGCGTACTGCTGCAATATTGTTAACGTGAGTCTTGTAAAACCTTCTTTTTACGTTTACTCTCGTGTTAAAAATCTGAATTCTTCTAGAGTTCCTGATCTTCTGGAGATATCATCAGCGAGCTACCATCGATGGATCTGAGTCT
+
5;?<7<??@BBCBCCCCDDCCBCCB;;9B>>@<@@@@;BD@K@CHCCB@@<@CAA@<A?BBCC@D@BBCDBCBAB=;9999'9B>DCCC=CBCB@BHEADC;;;BA@@>@BBCBCCB@BCC?B?BBAABBBC?CCCC@CBBBBCBBBBBBCBBBC@BBC@CC@B@BABBFFDCD@CAAA@3@=@=<;<;<*;CCCC>CBBBBBAAAC5;;;;*;A@AB?A>@CACCBBBBB?B?CCBBAD?BBL@ABABBCCCDCCCCDBBCBBB?B@@@CCCACAABECCA@@
@ATNG8:04832:06673
GATGGTAGGCGACATACATACGCGCCAGAAGATCAGGAACTCTAGAAGAATTCAGATTTTTAACACGAGAGTAAACGTAAAAAGAAGGTTTTACAAGACTCACGTTAACAATATTGCAGCAGTACGCACACAATCGAAGCGCAGTAAGGATGGCTAGTGTAACTAGCAAGAATACCACGAAAGCAAGAAAAAGAAGTACGCTATTAACTATTAACGTACCTGTCCCTTCCGAAACGAATGAGTACGATGAGAGAGCTCTCTCTACCATCGATGGATCTGAGTCT
+
@BAB?BHGAE9;;CCFECCCBABBD?CCB@CDEC@@?@?BBCCCCC@CC@C=AACCCCCC1C@CCB@CCCGBBB=BCCCDCC1CC@D<AAA9ACCAEDDDECC998:@BB?BCC?CCCCCCCCBCCCCBBBD@GCBB?BCCCCCCC@DADAA>ACCCCCCC?CBBCCC?A@?BBC::9CCC>A>=888888(:A?BBACCBBA@=@;??A@8=:=?C;;7;C@@@<@@C@CDD>CAB?BBBBBCBBBBCBBBCBB@@@>>>BA@A?B@@@@>><>>>>>>>>>>
@ATNG8:04833:06672
GATGGTAGTGATACAGATCAGACACCAGAAGATCAGGAACTCTAGAAGAATTCAGATTTTTAACACGAGAGTAAACGTAAAAAGAAGGTTTTACAAGACTCACGTTAACAATATTGCAGCAGTACGCACACAATCGAAGCGCAGTAAGGATGGCTAGTGTAACTAGCAAGAATACCACGAAAGCAAGAAAAAGAAGTACGCTATTAACTATTAACGTACCTGTCTCTTCCGAAACGAATGAGTACCTCTCAGACGCTCGTCCTACCATCGATGGATCTGAGTCT
+
>CCC?CBBBCCDCCBBBCFCCGCCA?CCC?CBBBAA?A@CBCACAA>AC?C?CCD?????1>?CCBBAAACCCC=B@9;;;;*;E@C=AAB9ACDACCCCDDD999;@CC@CCB@BCCCCCCBBCBBCCCCC?CCBB?BBBBBBAB?D@BBB?BBDDDDCC?BBBBCC?CC@BBB=@@?>>7?>=999998(9>;?989CCDBD:=:=?AA7;7;AC@@>@C@@@BB?B?CDC<A:99:BCCCCC?BBBBBBAA@CAAAAA<AAA<A@@@A@@<@?>@BAA:::
@ATNG8:04834:06699
GATGGTAGGACGAGCGTCTGAGAGGTACTCATTCGTTTCGGAAGAGACAGGTACGTTAATAGTTAATAGCGTACTTCTTTTTCTTGCTTTCGTGGTATTCTTGCTAGTTACACTAGCCATCCTTACTGCGCTTCGATTGTGTGCGTACTGCTGCAATATTGTTAACGTGAGTCTTGTAAAACCTTCTTTTTACGTTTACTCTCGTGTTAAAAATCTGAATTCTTCTAGAGTTCCTGATCTTCTGGGTGCGCTACAGTCTCTCTACCATCGATGGATCTGAGTCT
+
CCCD@CCC@CCCCA@ABBBACBBB@CBCBCBC?CBBB=BB?B@CDECCCC@CCCCCAC@CCCC?CADCBCCCCB@=>>>==0@@<@BCF>BBCC@CDDACD@AA@BCC@CCCCCCBB?BCD@C?CCBCCBBC@CCAA>ABBBCBCCBBABCCCBA?BBD@BA=A?CCCCCCCCC@CCCDD;B?B9:::::*:BCFD>BCC;;;ECCC@DDDD5CBBBC@C@CC@CBBBAAA?C?@@?BBA<@@AA<ACCCBBBBBDCCBB@@@BB?CBBBBBC?CCCBCCBABB
@ATNG8:04835:06694
GATGGTAGATATATGCACGCTCTACCAGAAGATCAGGAACTCTAGAAGAATTCAGATTTTTAACACGAGAGTAAACGTAAAAAGAAGGTTTTACAAGACTCACGTTAACAATATTGCAGCAGTACGCACACAATCGAAGCGCATTAAGGATGGCTAGTGTAACTAGCAAGAATACCACGAAAGCAAGAAAAAGAAGTACGCTATTAACTATTAACGTACCTGTCTCTTCCGAAACGAATGAGTACACATCGTCGTGTCGTGCTACCATCGATGGATCTGAGTCT
+
<CCC@CCBBBBCCCCDGDB@BBCCC@CCC:CCCCBB?B?AADCCCA?BB=A?CCC>>>>?1??CCCBBCDBBBD=A@:::::*:C>B4;;;7;CJGEBCCCCC999;?CC@BBD@BBBCCDFDBCCCCBBBC?BC??>@BBBBD>A>A@DAA>ACCCBCBC@BBBBBB?BB?BB@<?A89929==;9999=.=A;ABBBB???A5:5:@@B?B>AACBB>AAAA9:9?C@AAA<ABB@CFCECBBBCBCCCCCCBCCBBBCBCBB@BBBCCBB?BBBBCBB???
@ATNG8:04843:06675
GATGGTAGTGTCATATGAGAGTGTGTACTCATTCGTTTCGGAAGAGACAGGTACGTTAATAGTTAATAGCGTACTTTTTTTTCTTGCTTTCGTGGTATTCTTGCTAGTTACACTAGCCATCCTTACTGCGCTTCGATTGTGTGCGTACTGCTGCAATATTGTTAACGTGAGTCTTGTAAAACCTTCTTTTTACGTTTACTCTCTTGTTAAAAAATCTGAATTCTTCTAGAGTTCCTGATCTTCTGGGTGTATCAGCGATTATCTACATCGATGGATCTGAGTCT
+
:B:@7;BCBCCEBBBBCGHEECCBBABBBBCH@CCCC>CD?B?BBBEDCC::9F=B:B@BBCCAG@BBCECDE;;;;;;;;":C:@;::)9ACCACCC@CC>@@@AAC?BABACCDD@BBB?B@CCCBAAAB@CCCC<=>A?<<768AAAD888@=@=>:>B;?<>>>@AA@??<@@@@@5@;>:=::99*:<666*--7---606;7@A@?@';556>;A9?@;==8///;.606@888<8>>AC;A=>?>>>@@@@B<@@@@@@@>>>@AD;>>>>@@@@AA
@ATNG8:04844:06683
GATGGTAGTATCTGCACACTCTGTCCAGAAGATCAGGAACTCTAGAAGAATTCAGATTTTTAACACGAGAGTAAACGTAAAAAGAAGGTTTTACAAGACTCACGTTAACAATATTGCAGCAGTACGCACACAATCGAAGCGCAGTAAGGATGGCTAGTGTAACTAGCAAGAATACCACGAAAGCAAGAAAAAAGAAGTACGCTATTAACTATTAACGTACCTGTCTCTTCCGAAACGAATGAGTACACACTCTCATATGACACTACCATCGATGGATCTGAGTCT
+
;>CC?BBBBBBBCCCCCDCCAAACD@CCC@AAAC@@=@8;<AD@@@=@@>?ACAB::999)9>ABBBBBBCCBC9@?;;;;;*;A>C=@@@8ACB?CBABCBBBC<@<;;8;CD@CCAABCFCGCCBBCBBC?CCCC>AABBC@??<@=@AA>BBCA@A;:6:CCAAA?AA=@A?088@>=6?<=9::9999%9B;@AAAB@???=C:>>AA;?<?ADAA?AAABBBB?C?BAC<ABC?BBBBBBBCBAAAA??;;=>ACBCBBBC?ABABBBB?BBBBBBAABB
@ATNG8:04808:06724
GATGGTAGATATATGCACGCTCTACCAGAAGATCAGGAACTCTAGAAGAATTCAGATTTTTTAACACGAGAGTAAACGTAAAAAGAAGGTTTTACAAGACTCACGTTAACAATATTGCAGCAGTACGCACACAATCGAAGCGCAGTAAGGATGGCTAGTGTAACTAGCAAGAATACCACGAAAGCAAGAAAAAGAAGTACGCTATTAACTATTAACGTACCTGTCTCTTCCTAAACGAATGAGTACGTGTGACGTACGTGAGCTACCATCGATGGATCTGAGTCT
+
C>CC:CCCCCDBBBBBFDCCCCFBB?BCD@CCCC??<>;@BBAAAD>AA=?<?A@999999$84?;<A:>@87;=5?9<9>??+>>9=.55509>D?BAAACCD@@<@<@B?BBBAHGBBBA@ACCAACBA@@@;;;B>BBEECCCC@FACCB?CDCCCCCC?BBBBBB?AA?A9939?<<<8;;;800000(0=;000@ACBAB@D;>>@@<@=ABDA@=@AAA@AA=?=?BC<BBC>AAEAAA@??BBBBCCBCBCC???BA:959BAAABB?B???BBB?>:
@ATNG8:04811:06721
GATGGTAGCGCATATCAGCGCAGCCCAGAAGATCAGGAACTCTAGAAGAATTCAGATTTTTAACACGAGAGTAAACGTAAAAAGAAGGTTTTACAAGACTCACGTTAACAATATTGCAGCAGTACGCACACAATCGAAGCGCAGTAAGGATGGCTAGTGTAACTAGCAAGAATACCACGAAAGCAAGAAAAAGAAGTACGCTATTAACTATTAACGTACCTGTCTCTTCCGAAACGAATGAGTACGATGAGATCTCGTGTGCTACCATCGATGGATCTGAGTCT
+
>=<=:>666=>AAABGDCDCBBCBD?DED?BBCCB@8;7;AABBAA?;;6:=ABBEIDID2DACCC<;:;;CBC;B@>====,=<.44:@@7@CCAECCCBBB;;7;@AA?B@@<?BB@@ABBCC;;;BBBB?BCAB<@AACB@@A>B>BBB?BBBDAABB>AABBBA?AB?A@@=???BF>BBB<??CCC3CC=?>?BBABBB?B=??A@?B<??BA@=;;;@BAA>B?BBC>BBF?AACB???AAABBBBBB:9:DA???BBB?B@>>88:=@@???BBBBB
@ATNG8:04820:06713
GATGGTAGTAGTACACTAGTCATACCAGAAGATCAGGAACTCTAGAAGAATTCAGATTTTTAACACGAGAGTAAACGTAAAAAGAAGGTTTTACAAGACTCACGTTAACAATATTGCAGCAGTACGCACACAATCGAAGCGCAGTAAGGATGGCTAGTGTAACTAGCAAGAATACCACGAAAGCAAGAAAAAAGAAGTACGCTATTAAACTATTAACGTACCTGTCTCTTCCGAAACGAATGAGTACACATCGTCGTGTCGTGCTACCATTGATGGATCTGAGTCT
+
5B>;7;=BB@@<<<==BCDCCC@9;26@A?CDA@BG@C?BBBBCEF@BB@C@BBBAAAAA0A>AAAAA@????@9@@BCCCC1CC>;9@CC;BAA?ACBCCB@00-0;<>:>0:79@@@BECBB;;9>@@@A?BCBB?AA@@@::99><@BB?BBB????@=?@?@@A=@A<887179BCF>BBB????===&=?9?AA>BB><>188*8::;<B=ABBBB>?@BBAAC9857BA9<>><>BBBBCCEBBBB;;?@>>>A@@998@A>AB?BBAA=@B;;;>??@@
@ATNG8:04826:06744
GATGGTAGCGCGACGAGCGTAGACCCAGAAGATCAGGAACTCTAGAAGAATTCAGATTTTTAACACGAGAGTAAACGTAAAAAGAAGGTTTTACAAGACTCACGTTAACAATATTGCAGCAGTACGCACACAATCGAAGCGCAGTAAGGATGGCTAGTGTAACTAGCAAGAATACCACGAAGCAAGAAAAAAGAAGTACGCTATTAACTATTAACGTACCTGTCTCTTCCGAAACGAATGAGTACGATGAGAGAGCTCTCTCTACCATCGATGGATCTGAGTCT
+
<CCB;ECCBBBBCCCCBBBCBBBDC9;;C=BAB@;;5;2:=A:;9A?999:?BBEBCBCC1949AAAACBB???5==;9999'5B5;7<@?7AAA;B<;;9==:>::8::5?;;5:???BAAA?665;>>>>:?@@B<@@C>??>B<A?B;:8:BBA:9:?=@:::BB>AA???=5;;8933;;6378899%9=9762:76655151555;3;6<9????AB999<C;?<AAA9?9849@@ABBBABBBB@@@>>>A>;;;;;>>:;;:;;;5678///7779;
@ATNG8:04828:06718
GATGGTAGATATATGCACGCTCTACCAGAAGATCAGGAACTCTAGAAGAATTCAGATTTTTAACACGAGAGTAAACGTAAAAAGAAGGTTTTACAAGACTCACGTTAACAATATTGCAGCAGTACGCACACAATCGAAGCGCAGTAAGGATGGCTAGTGTAACTAGCAAGAATACCACGAAAGCAAGAAAAAAGAAGTACGCTATTAACTATTAACGTACCTGTCTCTTCCGAAACGAATGAGTACACACTCTCATATGACACTACCATCGATGGATCTGAGTC
+
44895455====696>>C>CCC=<;8;55.5;999:398:::;<;<9;;8;9==<<;?>>+;;88::CBBBB@?8;8:;::;';?;<@@@@1;;>156<<@AB@@<@>@B@CBB?A@B>?@@C:;<BBBCA>8<=00+/////;8>:>094<5:9::<:;??BBB8889471388.34=;;/333,333333#33,38999:::96;4889959488><<7;;554::9=8;;;<?>>9<=<:B<BC=8=<877=;79=<<8887;<??A<BBB=@@@AAAA?A
@ATNG8:04828:06721
GATGGTAGCACGAGTCACTCATATCCAGAAGATCAGGAACTCTAGAAGAATTCAGATTTTTAACACGAGAGTAAACGTAAAAAGAAGGTTTTACAAGACTCACGTTAACAATATTGCAGCAGTACCGCACACAATCGAAGCGCAGTAAGGATGGCTAGGTGTAACTAGCAAGAATACCACGAAAGCAAGAAAAAGAAGTTACGCTATTAACTATTAACGTACCTGTCTCTTCCGAAACGAATGAGTACGTGTGCGACGTGTCTCCTACATCGATGGATCTGAGTCT
+
<=>?;>>>;::999:555559995515::5995555.5.5555;;:7=>0605=888;;:'858;;;8888333(389<<><$55.5.555&5<<7566555<44./3993///399;/65;;//)/;;//5>8555;7<;:98833-479774////)////)4;;;==6;:+//;+/-877(--/*/;;;;+66032+2662222+2+22220645599949888833.36<;=5:884333776/-----545..2225..(....336555386522262..
@ATNG8:04832:06710
GATGGTAGATATATGCACGCTCTACCAGAAGATCAGGAACTCTAGAAGAATTCAGATTTTTAACACGAGAGTAAACGTAAAAAGAAGGTTTTACAAGACTCACGTTAACAATATTGCAGCAGTACGCACACAATCGAAGCGCAGTAAGGATGGCTAGTGTAACTAGCAAGAATACCACGAAAGCAAGAAAAAAGAAGTACGCTATTAACTATTAACGTACCTGTCTCTTCCGAAACGAATGAGTACATAGATATACGTATAGCTACCATCGATGGATCTGAGTCT
+
ADDD@BCC@A@BB000A0//::9@A@BBB@CCBA@@=@>BAE;<:C@BB?B@BCBA@AAA.?=?@@AAABBBBA8@@;;;;;*;?>B5::;4:A@?BAABDCC;;9;?BA=AAA>BBDCCAAACCCCDAA@B@BABB?BAAACCBC@D?B@@=@BBBBCDE@A?@BBB?BC=AA@399?=>5<<<999::9:%99<7>8B>>CB>:;868<=0;5:>B@@>@CABBBB?B?CDD=CBB@???BBBBBBCCBBABBBBAA@@?B>>><?:;;>?><A;;;@BB>?>
@ATNG8:04836:06744
GATGGTAGCGCATATCAGCGCAGCCCAGAAGATCAGGAACTCTAGAAGAATTCAGATTTTTAACACGAGAGTAAACGTAAAAAGAAGGTTTTACAAGACTTCACTGTTTAACAATATTTGCAGCAGTACGCACACAATCGAAGCGCAGTAAGGATGGCTAGTGTAACTAGCAAGAATACCACGAAAGCAAGAAAAAAGAAGTTACGCTATTAACTATTAACGTACCTGTCTCTTCCGAAACGAATGAGTACTATGTAGAGCTCTATACTACCATCGATGGATCTGAGTCT
+
<<<>9=666>=@BBBBAAAABB@BC999>8<<>;;;5;49<>:;<>:>>:=9=:666???+?7<<><<;<9:9>4=9;6>==)==8;.555&59;4=700)0///555)49<<.4444)4::;;>>==;;;;<<<<9>>994995:<=BB?C?CBG@CBBBB@@@=@@@BDD@BB@FAA=@>837*333,/9999:%773--(--799//,/4////*/5<6<65.599444;.5.5:>0::<044<545<=:>?<<;;8;778<898?;<9@766=<?99:9?CBBBCC
@ATNG8:04843:06705
GATGGTAGCACACGAGATCTCATCGTACTTCATTCGTTTCGGAAGAGTCAGGTACGTTAATAGTTAATAGCGTACTTCTTTTTCTTGCTTTCGTGGTATTCTTGCTAGTTACACTAGCCATCCTTACTGCGCTTCGATTGTGTGCGTACTGCTGCAATATTGTTAACGTGAGTCTTGTAAAACCTTCTTTTTACGTTTACTCTCGTGTTAAAAATCTGAATTCTTCTAGAGTTCCTGATCTTCTGGGTCTACGCTCGTCGCGCTACCATCGATGGATCTGAGTCT
+
77//)/;>>AABBCCBBCCCCCIIDBBBDABBB?BBCC>CDBH@AAACDCC@CCCAA?CADC@?=A@CCFCBAACD?BBBBA2??<?;AA<A<BC?CCDADH?BBABBC@BCCDCCCC@BED@C@CCCBCBAB@DEDC<BBCCCBAACCCCCABAC@CCB@CC?B?BBBCCCDCC?B@@@@7@>B=AAFFG5BB@@@:@BBBBBBCAA4;;;;*;@ABCACACC@CDDDCAA>@@CBBC@@=@@AB=BAAACCBBBBB@@@CBBBB@CBBBBBCAC@@ACBB@@@
@ATNG8:04844:06734
GATGGTAGCAGAGTGACAGAGCGCCAGAAGATAGGAACTCTAGAAGAATTCAGATTTTTAACACGAGAGTAAACGTAAAAAGAAGGTTTTACAAGACTCACGTTAACAATATTGCAGCAGTACGCACACAATCGAAGCGCAGTAAGGATGGCTAGTGTAACTAGCAAGAATACCACGAAAGCAAGAAAAAGAAGTACGACTATTAACTATTAACGTACCTGTCTCTTCCGAAACGAATGAGTAACTGCGTCTCACTCTCGCCTACCATCGATGGATCTGAGTCT
+
6BBB@ECCCCCCCDDBBCCCCCCC@CCC@CDDDD?C=ABCBBBB?CB@C@CCBA@@@@2A?BCBBBBBGBBB=BBBCCCC3AA<@;@@@9@AC?BBBBA@ACB@B>A>9>AA7;9ACA==;>>>A><<<?:>>>A<><@@>@:86:<A@B?BBBBAACC?CAAA??<@B?BB@6;;777)9=<8?CCCD3::7:===788=>?5;5;???;@;@:::>:=@@@===<A;AAD:A>><?=>>00,0@==@BA==@??@>>>@:>=>:>???>??<A?@>A@@>>>
@ATNG8:04845:06702
GATGGTAGCACGAGTCACTCATATCCAGAAGATCAGGAACTCTAGAAGAATTCAGATTTTTAACACGAGAGTAAACGTAAAAAGAAGGTTTTACAAGACTCACGTTTAACAATATTGCAGCAGTACGCACACAATCGAAGCGCAGTAATGATGGCTAGTGTAACTAGCAAGAATACCACGAAAGCAAGAAAAAAGAAGTACGCTATTAACTATTAACGTACCTGTCTCTTCCGAAACGAATGAGTACTGCGTCTCACTCTCGCCTACCATCGATGGATCTGAGTCT
+
@ACC?ADBB@@ABCCC@BAF@@BBB@BBB@BBCA@A=B=BCBBBCDACC@C@CCB;;:::):?AABBBDAB???6<9:;999'9;7;8===2=@?:>ABABBB;;;0;>CB?DA@>?CBCBBDIHEBABCBBB@CCCC?BBBCCCBB@BBBAA>ABBBBBBB?BBBCCC?CD?@>;8==;;;18894888888%/<77///==ACB<B;??@@<>;?@B@@=@A@@@AA>A?ABB<@AB>ABCCCBB::9AAA@??AABCCCD?B@@=?CBBBBA?BABAB???AA
@ATNG8:04798:06793
GATGGTAGTACATGATAGACGACACCAGAAGATCAGGAACTCTAGAAGAATTCAGATTTTTAACACGAGAGTAAACGTAAAAAGAAGGTTTTACAAGACTCACGTTAACAATATTGCAGCAGTACGCACACAATCGAAGCGCAGTAAGGATGGCTAGTGTAACTAGCAAGAATACCACGAAAGCAAGAAAAAGAAGTACGCTATTAACTATTAACGTACCTGTCTCTTCCGAAATGAGTACTGCGTCTCACTCTCGCCTACCATCGATGGATCTGAGTCT
+
<<;<7;;>C>>>BCCCDDCC;;;CBACCC@CCCB@A=@?BBBBB@@=@C?A?BBBBCHED5@=AAACCBB<;;;,:B;;:::$9;39.555&5994;;@<<CCAB=@>;;7;BB<ACBBBBBBBB;;;CC;;9<CCC?CCCBBBBB70,000*0<<;<=>C?BC@B@@<@@9=:929=889-9<<988888'87/7<99::A?@5798CBB?B?@@B;;7;@@AAB@4;4;;;-:9<;<=;?BBBBBBCCBBAA@00,000+0>@A@??AAAA???BB>>
@ATNG8:04800:06760
GATGGTAGCGCGACGAGCGTAGACCCAGAAGATCAGGAACTCTAGAAGAATTCAGATTTTTAACACGAGAGTAAACGTAAAAAGAAGGTTTTACAAGACTCACGTTAACAATATTGCAGCAGTACGCACACAATCGAAGCGCAGTAAGGATGGCTAGTGTAACTAGCAAGAATACCACGAAAGCAAGAAAAAGAAGTACGCTATTAACTATTATCGTACCTGTCTCTTCCGAAACGAATGAGTACTATGTAGAGCTCTATACTAATCGATGGATCTGAGTCT
+
CD>>:CCCDCCBC@A@CBBBC;;;B?BCD@CB@@@B?BACECBBCC?BB?B?CCC?????.?;A??B@=?=BCD=?=;;;;;*;B@C?BBB9BBB@CICCCCCCC@C@CC@CCF?CCCAAADHGBBBCBBBC@CBBB>AACBBBAB?D@BBC?CCCCCBBB@BBB?@??BB>???;??AA@;?<<8=<==?.?B?BBCBB@AAB<B:>>@@<AAB===@=B@@@?@@<@<@@B:@??;===@@@@@@@@@AAA@@@@@ACCCAA<ABBAAA=?===A@@>>>
@ATNG8:04803:06770
GATGGTAGCAGACGTGACAGAGCGCCAGAAGATCAGGAACTCTAGAAGAATTCAGATTTTTAACACGAGAGTAAACGTAAAAGAAGGTTTTACAAGACTCACGTTAACAATATTGCAGCAGTACGCACACAATCGAAGCGCAGTAAGGATGGCTAGTGTAACTAGCAAGAATACCACGAAAGCAAGAAAAAGAAGTACGCTATTAACTATTAACGTACCTGTCTCTTCCGAAACGAATGAGTACGATGAGAGAGCTCTCTCTACATCGATGGCATCTGAGTCT
+
44455999:=445:5555599;;5965BA=AA>@:;2:>A:::B?@>BC@B?CCAA@@@A2A?CBBBAA==999*974444&5549.555&5<<9>???>C><@;?;00,0>>:00/879:=666<<555>;::>A<??>;<<77147;;@7<<<>0---(-/669968836//(/6///(337133333$3738<;;/..67,2,2555+2,26:::0559::<=9=:===1333,3399>>0//:7:9::<555896668222565886)--7---45.22
@ATNG8:04806:06773
GATTAGTGGTGTCTCTGAGAGTAGTACTCATTCGTTTCGGAAGAGACAGGTACGTTAATAGTTAATAGCGTACTTCTTTTTCTTGCTTTCGTGGTATTCTTGCTAGTTACACTAGCCATCCTTACTGCGCTTCGATTGTGTGCGTACTGCTGCAATATTGTTAACGTGAGTCTTGTAAACCTTCTTTTTACGTTTACTCTCGTGTTAAAAATCTGAATTCTTCTAGAGTTCCTGATCTTCTAGGTATGACTAGTGTACTACTACCATCGAATGGATCTGAGTCT
+
<<;7>=;;24=>>>ABBAABGCCCDEDEDBB?A@BC7;:=A:954::4505::::994995925499666?>@?955555$5<5>AAB>BCED?B;;4;;?@@@@>A=B996=@@@459>29.5::555<<8<<AA?CB@C999@@>>?@???@499=844057<<@AA<A@@;?999,59=99:9:9(9955=)99555;;;55.5555$5;;55.5755.4455;;;7;+//895938///69657///;//5;;556====6/////)/939788::555<
@ATNG8:04809:06775
GATGGTAGCACGACACGACGATGTGTACTCATTCGTTTCGGAAGAGACAGGTACGTTAATAGTTAATAGCGTACTTCTTTTTCTTGCTTTCGTGGTATTCTTGCTAGTTACACTAGCCATCCTTACTGCGCTTCGATTGTGGCGTACTGCTGCAATATTGTTAACGTGAGTCTTGTAAAACCTTCTTTTTACGTTTACTCTCGTGTTAAAAATCTGAATTCTTCTAGAGTTCCTGATCTTCTGGCTCTCGTAGACAGATACTACCATCGATGGATCTGAGTCT
+
;@A@8<=BB?>666ABBBC;69AACCCCC@AA?BBBB<BB=A?ABBBCCB@BBCCB@C?BBAD@C@CCAAACBCB@AAAAA2;B7CBBB>BBBB?BBB?BA=?@@>>>>A???CFAA<@CC?A<@@@??>>><??AA=A>><>;:;@:99BBBA?B??<99478?=@B=;ACA:<>@@@3@=B:>=AAA.;;;;;1;==<=??;;<<@@@@/=::85.59@@<ABA@><><@=@@>>>D===><@B@==>>>==;;;==?>===388B878@<@@@>?????;
@ATNG8:04810:06772
GATGGTAGGACGAGCGTCTGAGAGTTACTCATTCGTTTCGGAAGAGACAGGTACGTTAATAGTTAATAGCGTAACTTCTTTTTCTTTGCTTTCGTGGTATTCTTGCTAGTTACACTAGCCATCCTTACTGCGCTTCGATTGTGTGCGTACTGCTGCAATATTGTTAACGTGAGTCTTGTAAAAACCTTCTTTTTACGTTTACTCTCGTGTTAAAAATCTGAATTCTTCTAGAGTTCCTGATCTTCTGGTGAGATACTGCATGATGCTACCATCGATGGATTCTGAGTCT
+
:<>?;?DA:==;;;=BBB=@@BB@@>@BAA;;4;@A@9@C=B>CBCCCCA<==@00+0*0=9@8@=A@>7700)/<7<@F@@,///)4455)599;5<6/)/;)//9:;>:=<DCCBBA69:@4:2:@BABBBC@BB@@<ABCB@@@BA@@>===99.9997<=2525<99996554955555$5.5.5<<<=+=<>=A066//:7///7)////$/445949454.44444::3:5:<:;98.449.559//////9:99<===<<::59;988:<.43-33888453
@ATNG8:04818:06777
GATGGTAGTATAGAGCTCTACATAGTACTCATTCGTTTCGGAAGAGACAGGTACGTTAATAGTTAATAGCGTACTTCTTTTTCTTGCTTTTCGTGGTATTCTTGCTAGTTACACTAGCCATCCTTACTGCGCTTCGATTGTGTGCGTACTGCTGCAATATTGTTTAACGTGAGTCTTGTAAAACCTTCTTTTTACGTTTACTCTCGTGTTAAAAATCTGAATTCTTCTAGAGTTCCTGATCTTCTGGGCTGCGCTGATATGCGCTACCATCGATGGATCTGAGTCT
+
::;<05<BBCCFDDCCBECCCCCCCCBBBCCB?BCBC=BC?A7;;@@@AB?AAA??;?=@??B?B@BBBBBBBBB?AADCD3BB:>3733&39;;7B=B?BA@BB@A982:AAA>@>>:=CH>D<>>>886:::>?>?<;;;BAAA@>>>??====8::::988)97<<>AA>>>F7;;?@?/?18189<;<,77===+--7---588<49999*;:;;@<@>DD:>>BC;;;=B;>>???F<=99919///<>66;==>A@AAAAB:=>@@>>><@<=<@999>>
@ATNG8:04820:06755
GATGGTAGCACACGAGATCTCATCGTACTCATTCGTTTCGGAAGAGACAGGTACGTTAATAGTTAATAGCGTACTTCTTTTTCTTGCTTTCGTGGTATTCTTGCTAGTTACACTAGCCATCCTTACTGCGCTTCGATTGTGTGCTTACTGCTGCAATATTGTTAACGTGAGTCTTGTAAAACCTTCTTTTTACGTTTACTCTCGTGTTAAAAATCTGAATTCTTCTAGAGTTCCTGATCTTCTGGTGTCTGATCTGTATCACTACCATCGATGGATCTGAGTCT
+
CCCC@D@?@CBB@A@CCBDCCCCCCDCDCA@A;@CBB>CIAJACCCCCDC@DDDBB@B?BBED@D?BBCCBBA=B8BB===+;?7?:::3;==B>BBA<??7888==C<?ABCCBBB@BBB?B?@A:;;@@@<==>B=B@@=>>C<???@A@@@B=;;;;?@<@=@BA???@@A;>>>AA6A<@9;;;;;*:>;;;1;:888=<:::18898(25526295==8<>>>9>>:9:8<;:=>7:;A;?>=>=;;;>?;;;>>A>>?B=B@>>=??;?>==>=;;;@
@ATNG8:04824:06781
GATGGTAGCGAGCGAGTGTGTATACCAGAAGATCAGGAACTCTAGAAGAATTCAGATTTTTAACACGAGAGTAAACGTAAAAAGAAGGTTTTACAAGACTCACGTTAACAATATTGCAGCAGTACGCACACAATCGAAGCGCAGTAAGGATGGCTAGTGTAACTAGCAAGAATACCACGAAGCAAGAAAAAGAAGTACGCTATTAACTATTAACGTACCTGTCTCTTCCGAAACGAATGAGTACTGCGTCTCACTCTCGCCTACCATCGATGGATCTGAGTCT
+
55<=5;;<<<=?;;99:5>BBDAAA?AAL?ABBBDB?B>BCBA@?C?BA8:638:55555$59BC@C>DD@@@C9?:99;:;':<8:=<@@2===:<@@A;@@>?8=96605:96<A;9:A9;9DDCC@ABCBCCBB>A@@;;:BC?D@C;;8;BCBCC;;7;@@@AB?CB?CAA?A??>479>999999(9<8<@=><8@BB@C@BBBB?B@>>BCC@BBBAA?>40+000+000*0=;=@BBBBBBBBBCBBABBC@@=@@B?A:9:BBD@ABABBBBBBB
@ATNG8:04827:06758
GATGGTAGCTCGCTGATGATATCTCCAGAAGATCAGGAACTCTAGAAGAATTCAGATTTTTAACACGAGAGTTTAACGTAAAAAGAAGGTTTTACAAGACTCACGTTAACATTATTGCAGCAGTACGCACACAATCGAAGCGCAGTAAGGATGGCTAGTGTAACTAGCAAGAATACCACGAAAGCAAGAAAAAAGAAGTACGCTATTAACTATTAACGTACCTGTCTCTTCCGAAACGAATGAGTACTATAGACTATCTGAGACTACCATCGATGGATCTGAGTCT
+
===?:>B>BC====BBCDCCCJGCC@CAA=ABBAAB@B?BCB@@@D?BB>A>ABDCCDEF1?=>?>>?@>=AA3;5;8;4444$5;6;7<<<+@9516A@BCEBBBAFA@AA?A@=9:9:>@@@@@AB@BB@@=@BAA@BBAAA:;:?B?;;9:??>>==8948>><BB8=C>777077<;;37;;5799999%9<9<><=:=??@;@8887;6;6;;A?=8997784??A6?><6833,7=8=?BBBBCDAAA@@@CCCCBA@@9949??BBBC?B???B?????
@ATNG8:04828:06757
GATGGTAGCTCGCTGATGATATCTCCAGAAGATCAGGAACTCTAGAAGAATTCAGATTTTAATCAACGAGAGTAAACGTAAAAAGAAGGTTTTACAAGACTCACGTTAACAATATTGCAGCAGTACGCACACAATCGAAGCGCAGTAAGGATGGCTAGTGTAACTAGCAAGAATACCACGAAAGCAAGAAAAAAGAAGTACGCTATTAACTATTAACGTACCTGTCTCTTCCGAAACGAATGGTACTGTATCTATGTGTGCGCTACCATCGATGGATCTGAGTCT
+
=BC>:CA@;;;==DBBACAA@AABB=@@@6;>@AAB@C@B>>;;:<7996:7;>62222(,(,,,(,55787333(78;:994$4>.5.555&5:;59555999:<8<9@<8?@@7:;@@AFDEDD:::A@A@=@BCD?BDCCCCCD?F@B@@=@AAAA??@>AABCCEAFH>???8<>=>>8<>>;000000%0=:00/867;;A=C<><>>8>8=?B@?;???::8?48178A;@@@;>=>CB=BBBBBBCA>>?B@@AB999@=AAA=??B?BAAAA:9:??
@ATNG8:04831:06757
GATGGTAGTCTCAGATAGTCTATAGTACTCATCGTTTCGGAAGAGACAGGTACGTTAATAGTTAATAGCTGTACTTCTTTTTTCTTGTCTTTCGTGGTATTCTTGCTAGTTACACTAGCCATCCTTACTGCACTTCGATTGTGTGCGTACTGCTGCAATATTGTTAACGTGAGTCTTGTAAAACCTTCTTTTTACGTTTACTCTCGTGTTATAAATCTGAATTCTTCTAGAGTTCCTGATCTTCTGGACGACGCGCACTGACACTACCATCGATGGATCTGAGTCT
+
5>AB?BCBBCBCCHD;::BA<=;@@B@@AA00/:::5;=AHBICB@>:95;==99.55:=>C@C?A>@//////83//////#/63///99.77;;855/599)///8894::;;434=037@<@=CAAB;;;B@CDCC@BBD;;;BAAB;;;AB?@9@;;5:C4:49@??=<:44244444&439.56>>>+666=>7>>=<<<:95549599)55555.5.555<;<5555.57;9566>8=BC=B@999>?;;@@@DCCB9:9A7;B<=<:=;A000><=>?>
@ATNG8:04833:06795
GATGGTAGCATCATGCATATCTCACCAGAAGATCAGGAACTCTAGAAGAATTCAGATTTTTAACACGAGAGTAAACGTAAAAAGAAGGTTTTACAAGACTCACGTTAACAATATTGCAGCAGTACGCACACAATCGAAGCGCAGTAAGGATGGCTAGTGTAACTAGCAAGAATACCACGAAAGCAAGAAAAAAGAAGTACGCTATTAACTATTAACGTACCTGTCTCTTCCGAAACGAATGAGTACTATGTAGAGCTCTATACTACCATCGATGGATCTGAGTCT
+
;;<<8>@@;;:@@@BCCBCABADCL@BBC@CDBBBC;C;=B?;;BB?BB>B?B;;8C=>=+=7===@?@A>>><7>BCCEEE5?@<>8@@@7ACD@D;;;CCCDC@E@AA?BDD@CCCBBBBBCCCAA@@@@=;;;B?BCBDCCCC?>;>00-0@@@ABBC@BBBAAA=@B?99:4:::::,99:39::::9%9><;>8B=<;<957477992:;>>BCD@AA>>>8817:789.77719??AAB>>>A>@?@A;<?AA?@:::@@=>>>>==@<?999AAABBB
@ATNG8:04836:06781
GATGGTAGGACGAGCGTCTGAGAGGACTCATTCGTTTCGGAAGAGACAGGTACGTTAATAGTTAATAGCGTACTTCTTTTTCTTGCTTTCGTGGTATTCTTGCTAGTTACACTAGCCATCCTTACTGCGCTTCTATTGTGTGCGTACTGCTGCAATATTGTTAACGTGAGTCTTGTAAAACCTTCTTTTTACGTTTACTCTCGTGTTAAAAATCTGAATTCTTCTAGAGTTCCTGATCTTCTGGTGTCTGATCTGTATCACTACCATCGATGGATCTGAGTCT
+
;CB>?BCC@CC@@ABBABBCCBBC@CBBBBCABCDD>CC?C@CDBBCCC?CCEED@D?BCBC?C@BCCEDCDBB?@@@@@0@C@EDCD>CBBB?BBB?BB=;;;BBB@CCFEBBBB@BBD?B@CDDCAA@B?CDDC?BBBBCCCBBBBCCCCCC?BBB?BB?C?CCDCCBBCC?D::;;.;>C=BBEEF5CCCCC>BCDCCCDCCB?BBBB5BBBCJAC@BB?BBBCCCC?B?BCCCCC?BBD@BBC@@@CAAAABBBCBAB@A>@CCACBB@BBBBDCC@@@
@ATNG8:04837:06791
GATGGTAGCGCACACATAGATACAGTACTCATTCGTTTCGGAAGAGACAGGTACGTTATTAGTTAATAGCGTACTTCTTTTTCTTGCTTTCGTGGTATTCTTGCTAGTTACACTAGCCATCCTTACTGCGCTTCGATTGTGTGCGTACTGCTGCAATATTGTTAACGTGAGTCTTGTAAAACCTTCTTTTTACGTTTACTCTCGTGTTAAAAATCTGAATTCTTCTAGAGTTCCTGATCTTCTGGGATGTGTGCGCAGTGCCTACCATCGATGGATCTGAGTCT
+
<<<=8<<<9;59;<@:9;CCCBB@B@;559440559>4;?>;9>>@CCCA60////)/7399=7@7;=BCBCBA@?<<<<<,00,/000*:?9929@@9?A29;A;:;9;:CDD@@@7;;;5:8@?>;966B?AAAB?BAAACBBBA::::;;BC@A@AAGCAC@BBBBBBBBB>B;;;;.;;A;;;;;;*;BCBC?CCCCBBC;;;::DDD59;9C>?=?AA=AABAA@@=A=;:;@AB6;:AA6:;;;;CCDD@:9:::4::;29@=<?>>:<>==>>??=>
@ATNG8:04838:06770
GATGGTAGTGCGTGAGAGAGAGACCCAGAGATCAGGAACTCTAGAAGAATTCAGATTTTTAACACGAGAGTAAACGTAAAAAGAAGGTTTTACAAGACTCACGTTTAACAATATTGCAGCAGTACGCACACAATCGAAGCGCAGTAAGGATGGCTAGTGTAACTAGCAAGAATACCACGAAGCAAGAAAAAAGAAGTACGCTATTAACTATTAACGTACCTGTCTCTTCCGAAACGAATGAGTACATAGATATACGTATAGCTACCATCGATGGATCTGAGTCT
+
/<8@;BBB966@;;;C>@>CBA;<:)5555:/0/:6:7<<CAAAB@@?=:7<<97:9:9$3599:;>:@;BCC=A@<;;;;);;>;5555&5@<6;;6;CCB;;;,;=AA=BBB=AAB<ABCCBB<<;;;;=6?99505<<<>==<9B?BCC@BCCCCBBB???????<?@:=87//90/*///4666666$;<;8<8=;;@@><><;7>>:@;==A;;8;AAABBA?A?AAA:@BA9>>B>??CAAA99:9?===::;;:;BBB:>>>???A:;;;>>776=<
@ATNG8:04838:06788
GATGGTAGCACGAGTCACTCATATCCAGAAGATCAGGAACTCTAGAAGAATTCAGATTTTTAACACGAGAGTAAACGTAAAAAGAAGGTTTTACAAGACTCACGTTAACAATATTGCAGCAGTACGCACACAATCGAAGCGCAGTAAGGATGGCTAGTGTAACTAGCAAGAATACCACGAAAGCAAGAAAAAGAAGTACGCTATTAACTATTAACGTACCTGTCTCTTACGAAACGAATGAGTACTGCGTCTCACTCTCGCCTACCATCGATGGATCTGAGTCT
+
;CBD@CCCABBBCCCCCBBCBAAAF@CBB@BBBBCCAC@CCDDDBC?BC@D?BBBCCCDC3F?AABBABAB:::39@A>>?>+=B7;9<GF9CCCBEDCB@<<00,0;=>;CAC?BCBBBCCIHCDBCCCBB@DCDD>BABBBBAD@E@C;;<;BBCCCCC?CCCBCB?9939@@9>?>=<787;5<;>=?.;A<>=>BBA???7;6;;>>5:5;?@@??BB@BBA@=@A>??9;?A574BBCCDC:99@@@@:9:AAAA@=B9939>;=>>?<A877@>>:=;
@ATNG8:04842:06764
GATGGTAGAGAGACTGTAGCGCACCCAGAAGATCAGGAACTCTAGAAGAATTCAGATTTTTAACACGAGAGTAAACGTAAAAAGAAGGTTTTACAAGACTCACGTTAACAATATTGCAGCAGTACGCACACAATCGAAGCGCAGTAAGGATGGCTAGTGTAACTAGCAAGAATACCACGAAAGCAAGAAAAAGAAGTACGCTATTAACTATTAACGTACCTGTCTCTTCCGAAACGAATGAGTACGAGAGTCAGAGCAGAGCTACCATCGATGGATCTGAGTCT
+
C=DJ@BC@@;>@95669>AB:<9@A9A:9:;BAB;;4:=;;;AAAC@CC?B@CBBBBBBB3B?BBBBBBAA???:?BAAEAA000-/4999.<AB>@CAAACBCB=@=@B>DBC>A@@@A;;;BBBBAAA;;8<AAB@BCBGGBBB?B@BBC>@A@@??CC?BBBA??99927?9388377)7;;5;;?@@2?C<>875@A>?@:<4<9<=<?=BAB@@<?AA:::A=A=AAA;@99399=?A@@A>>>??ABB>??BA@:::@@=B@A@A<A8:99:=?998B
@ATNG8:04846:06788
GATGGTAGCGAGCGAGTGTGTATACCAGAAGATCAGGAACTCTAGAAGAATTCAGATTTTTAACACGAGAGTTAAACGTAAAAAGAAGGTTTTACAAGACTTCACGTTTAACAATATTGCATCAGTACGCACACAATCGAAGCGCAGTAAGGATGGCTAGTGTAACTAGCAAGAATACCACGAAGCAAGAAAAAGGAAGTTACGCTATTAACTATTATCGTACCTGTCTCTTCCGAAACGAATGAGTACGTGTTGCGACGTGTCTCCTACCATCGATGGATCTGAGTCT
+
;@@?:;=DAABA;;<AA@@@ABBBC?BBB?@@AA@@4:248:<:3933;8<<<;555:::(<6;;>;;;=5515<2:544444$4<6;.555&55<.5555.5<<:<<7=:AA?;;<=@AAABB@?>A000:00/59><=6;;888>>?=A<@@@4::?>@789>AACCCC?CA:>;:49665-279333333'3(.(..(.65655503466..).//777:9;/////91606<@7>=;165:655/-,,,(,--66688=><<69798<:9:///9<<<???=;;;
@ATNG8:04847:06754
GATGGTAGCACGGAGTCACTCATATCCAGAAGCATCAGGAACTCTAGAAGAATTCAGATTTTTAACACGAGAGTAAACGTAAAAAGAAGGTTTTACATGACTCACGTTAACAATATTGCAGCAGTACGCACACAATCGAAGCGCAGTAAGGATGGCTAGTGTAACTAGCAAGAATACCACGAAAGCAAGAAAAAGAAGTACGCTATTAACTATTAACGTACCTGTCTCTTCCGAAACGAATGAGTACGAGAGTCAGAGCAGAGCTACCATCGATGGATCTGAGTCT
+
----3::99944.59<<=<;;:565<799=2///:;99.5.5::556;:==8;7/0///;;;+;8;99;===<<;;1445<===+;<9;;@@G2><<ACBBBBBBAC8;8;B?BAA=BCCDEHHECBCCDBAA@@AA@A>?BCC@@@C@C?BAA?BBBCCABB?BBBBDD?BB?BBB>BABCF>A??<?CCCC3B>9;;;888;;B>D=;;;A<@;??B<<7;@@@AAB396:=>6=9:5:??@@ABBBBBBBBCDCCC???BBCBB?B;;;==C?BBBAAAA?@?
@ATNG8:04847:06775
GATGGTAGCATCTGCATATCTCACCAGAAGATCAGGAACTCTAGAAGAATTCAGATTTTTAACACGAGAGTAAACGTAAAAAGAAGGTTTTACAAGACTCACGTTAACAATATTGCAGCAGTACGCACACAATCGAAGCGCAGTAAGGATGGCTAGTGTAACTAGCAAGATTACCACGAAAGCAAGAAAAAGAAGTACGCTATTAACTATTAACGTACCTGTCTCTTCCGAAACGAATGAGTACTATGTAGAGCTCTATACTACCATCGATGGATCTGAGTCT
+
<DBB?BCCBCCCDCCCCCCCEDCC?CBB?CCCCCFAD?BBBBBBC@CD?B?BDCAAAAA2A@CCCCCCBB98837>9;;;;*;E>CABGD<CCCBCBBBCBBBA>B@CC@CCC?BBCCCBBBCCCCCCCBB@CCBA?BCBCBBBC?C@CCC?CCCCAACC?ACCCAB?BBB=AA5::@AA9@BB?BBDEC3BB?B??;@@ADC=C:>>BC;?<@BCBA?AB???BB@B?CCD=CBB?BBBBBDBABBBBA@@;;;>>@AAAA7757A@@@AD?C>>?CAAABB
@ATNG8:04799:06844
GATGGTAGCGAGCGAGTGTGTATACCAGAAGATCAGGAACTCTAGAAGAATTCAGATTTTTAACACGAGAGTAAACGTAAAAAGAAGGTTTTACAAGACTCACGTTAACAATATTGCAGCAGTACGCACACAATCGAAGCGCAGTAAGGATGGCTAGTGTAACTAGCAAGAATACCACGAAAGCAAGAAAAAGAAGTACGCTATTAACTATTAACGTACCTGTCTCTTCCGAAACGAATGAGTACTGCGTCTCACTCTCGCCTACCATCGATGGATCTGAGTCT
+
:AB=ACCCCDBBBBCCCCCCCCBBB?BBC@DEDCBB@B>AACCBBC?CC=A?AABCCCDD5B@BCCCCBBBBBF;C@;;;;;*;?=><>>=0>B@?=CCIIDCBB@C@BC@CCC?BBCCBABBBBBBCCBBB@CDDC?BBBDBBBC?G@CAB?BBBCCCCC?BBCCCC@CCAAAA?AAA@?9A>><@CDDC/FC?C?>>CCCA@=@?CDCC?B?BCDDD?BBBCBBB@B@CDC=CCC?CCCCBCCCAAABBBCABABBBCB@CAA@ABBBCBC@CCBBB???BB
@ATNG8:04800:06827
GATGGTAGTACATGATAGACGACACCAGAAGATCAGGAACTCTAGAAGAATTCAGATTTTTAACACGAGAGTAAACGTAAAAAGAAGGTTTTACAAGACTCACGTTAACAATATTGCAGCAGTACGCACACAATCGAAGCGCAGTAAGGATGGCTAGTGTAACTAGCAAGAATACCACGAAAGCAAGAAAAAGAAGTACGCTATTAACTATTAACGTACCTGTCTCTTCCGAAACGAATGAGTACGAGAGTCAGAGCAGAGCTACCATCGATGGATCTGAGTCT
+
DCBB?BDCCCCC@@ABCCCF9::BC@CBC@CDDDBB?B>AACBBBB?CC@A?BBB@@@@@0@?BCCCCBBBBB@:@B;:;;;*;C=?<?>>0@B@?BBBCBBBED@D=AB?CCC?BBCBBBBBBBBBBDBBC@CEDD>AABCCCCC?C@CCB?BCDDDDDC?AABACC?CD@BBB=>>===5?@@=@BBBB3BD?C>>>BBCCA>A=AAAB?B>BCAAB@CCBBCBB@B?BBC=CDD>@?CBBBCCCB@@@@CCCCB?AACCBBA?B@@@ABB@CAAABBAAAA
@ATNG8:04802:06816
GATGGTAGCGCATATCAGCGCAGCCCAGAAGATCAGGAACTCTAGAAGAATTCAGATTTTTAACACGAGAGTAAACGTAAAAAGAAGGTTTTACAAGACTTCACGTTAACATATTGCAGCAGTACGCACACAATCGAAGCGCAGTAAGGATGGCTAGTGTAACTAGCAAGAATACCACGAAAGCAAGAAAAAGAAGTACGCTATTAACTATTAACGTACCTGTCTCTTCCGAAACGAATGAGTACTGCGTCTCACTCTCGCCTACCATCGATGGATCTGAGTCT
+
4::;35555<;@<<665<;=>=999)5<@6AACCBC=@>@@?@@::24423-38999<<<+<59;66666>>=A5==99999$4<7<2555&5//)///0)/77/0)0800/:969<>5555554;@@:::A=B999?BBABCECC>B@D;;8;A@@@BBA?CBCC@A?@A=A9:3:=:9:/:?@?BBBBB2AA;??BBBBBBB?B@BAAA>A>99;AA=@C@AA;;5;9:::59<>4:8?????AABBCDAB;;;@@BAA?BBB?ACC??@@<@@@:?77733
@ATNG8:04802:06821
GATGGTAGTGATACAGATCAGACACCAGAAGATCAGGAACTCTAGAAGAATTCAGATTTTTAACACGAGAGTAAACGTAAAAAGAAGGTTTTACAAGACTCACGTTAACAATATTGCAGCAGTACGCACACAATCGAAGCGCAGTAAGGATGGCTAGTGTAACTAGCAAGAATACCACGAAAGCAAGAAAAAAGAAGTACGCTATTAACTATTAACGTACCTGTCTCTTCCGAAACGAATGAGTACTATGTAGAGCTCTATACTAATCGATGGATCTGAGTCT
+
@<<>9<<<B==CC@ECCBAACCBCIADCC@CCBBBB@A@><0//76477;B?DBDBBBBB3B?BBBBBCBBBAC=;;>====,99245:;=0====<@:96A=BD?C@BB@CCC?@@BBBCCCCIBCABBDCAEBBB<<;CCBA@@<@>@;;8;BACBBBC@DCCDCD@BB?BB@:@>888*9<<8999:::%:<;893>99=/.*.37365.5399>>><>:44338287<<=<<==4448=;;;<44488=?@88777;9<<@=A:7:66/7;;><==>=9
@ATNG8:04804:06817
GATGGTAGTCTCAGATAGTCTATAGTACTCATTCGTTTCGGAAGAGACAGGTACGTTAATAGTTAATAGCGTACTTCTTTTTCTTGCTTTCGTGGTATTCTTGCTAGTTACACTAGCCATCCTTACTGCGCTTCGATTGTGTGCGTACTGCTGCAATATTGTTAACGTGAGTCTTGTAAAACCTTCTTTTTACGTTTACTCTCGTGTTAAAAATCTGAATTCTTCTAGAGTTCCTGATCTTCTGGTATGACTAGTGTACTACTACCATCGATGATCTGAGTCT
+
A@:;5:<?::;A@@ACCC;<;BA@@?;99?:;09A=<3;;4646<;;<5979A=AB:B@CCBB?B?CFCCBCBBC>;;;;;);944344(4:55.6<<6<C99:ABB@?@B@?@@@B@DCC@E?AAB@@@@@?B;:;?CBBBB@AA@B@@@BBAA?@@@<@@?A<@@C::9B@C?@::::-;;A9;;;;;*:9AAD9C00///;:::)////$49900)0)0;8;<0;;::4:?@@?B@@<?AB?B;:;BBBBCCABCCBABA@@<@<<00000000@?????
@ATNG8:04811:06807
GATGGTAGATATATGCACGCTCTACCAGAAGTCAGGAACTCTAGAAGAATTCAGATTTTTAACACTAGAGTAAACGTAAAAAGAAGGTTTTACAAGACTCACGTTAACAATATTGCAGCAGTACGCACACAATCGAAGCGCAGTAAGGATGGCTAGTGTAACTAGCAAGAATACCACGAAAGCAAGAAAAAGAAGTACGCTATTAACTATTAACGTACCTGTCTCTTCCGAAACGAATGAGTACTGTATCTATGTGTGCGCTACCATCGATGGATCTGATTCT
+
=CCC?CDCCCDBCABBCCICCCCBA?BDD@CCCCC?C?CCCCCCC?AA@C?BBDBBBBA2A?AAAAACCCCCB<@A?????.?B?B@CDD4@AB?BCA@BAA::8;=AA===<<???A@@@>>ACAA@;;;<@@CC;>>???A?A;A;>>=:?ADAA=<=;=>>=AC>??=@CC?BA>990::=:?BBBB/>>:>AA@@@ABC:=:=??A=D=A???A<@@AA?@?<@:==A:=AA?AAAB998>>>;;;@;;?BBBBB@@AAA<AAD????:?AAAC<<:=>
@ATNG8:04812:06805
GATGGTAGTGCGTGAGAGAGAGACCCAGAAGATCAGGAACTCTAGAAGAATTCAGATTTTTAACACGAGAGTAAACGTAAAAAGAAGGTTTTACAAGACTCACGTTAACAATATTGCAGCAGTACGCACACAATCGAAGCGCAGTAAGGATGGCTAGTGTAACTAGCAAGAATACCACGAAAGCAAGAAAAAGAAGTACGCTATTAACTATTAACGTACCTGTCTCTTCCGAAACGAATGAGTACACACTCTCATATGACACTACCATCGATGGATCTGAGTCT
+
5>::7;;CDCDBBBCCCCCCBB:;;)9@B=A@BB;;7;>BBBBBCC?CA?C@C?>77778$96A=CBBBAA??=59:;<<<;';9895555&5994;A<@AA<BCACACB?BCC@CCBBBCDBCCBCCCCCC@CCBB<A???BA@?<@?A;<8;BCCDCCC@CDCCBB?BC@BBB>ACBBC>BBB=??BBB3BC@BBABBBBCA<@;>>@@;>;>>BBB@CAA@BEF@C?BBC>BBB?BBCCBBBBBB?@?CCCB>>BAAAAAAB?B@??DBB?BBBAC??>>?
@ATNG8:04812:06825
GATGGTAGTCTCAGATAGTCTATAGTACTCATTCGTTTCGGAAGAGACAGGTACGTTTAATAGTTAAATAGCTGTAACTTCTTTTTTCTTTGCTTTCGTGGTATTTCTTGCTAGTTACACTAGCCATCCTTACTGCGCTTCGATTGTGTGCGTACTGCTGCAATATTGTTAACGTGAGTCTTGTAAAAACCTTCTTTTTACGTTTACTCTCGTGTTAAAAATCTGAATTCTTCTAGAGTTCCTGATCTTCTGATAGCGACGCGATATACTACCATCGATGGATCTGAGTCT
+
@=4;549=@:555==666;;;>?;;;<5////)//::1:@197995::99155::;;)4.4:::.44)44444444.487:<<<<:$888399:>5;:;<8<;99/8>+///;;=9<<=>=::9177</7/:C@>@BB@;AA?@;@B@B@@;;:@?=<<<00*00/)//396><>;;9;55.555555$56<6;;===*;<<>A4</-------/)////$/::55269==8==655:<5:5:;=555;:>>?<@>:99@::9444:455;;7;<?<8898>544>::443
@ATNG8:04816:06801
GATGGTAGATACTCGCTGATACACCCAGAAGTCAGGAACTCTAGAAGAATTCAGATTTTTAACACGAGAGTAAACGTAAAAAGTAAGGTTTTACAAGACTCACGTTTAACAATATTGCAGCAGTACGCACACAATCGAAGCGCAGTAAGGATGGCTAGTGTAACTAGCAAGAATACCACGAAAGCAAGAAAAAGAAGTACGCTATTAACTATTAACGTACCTGTCTCTTCCGAAACGAATGAGTACTGTATCTATGTGTGCGCTACCATCGATGGATCTGAGTCT
+
4@@;9==ABA;59>;ABBECCCCCC=CCD>@ADID?A<00088//)48383:::A????.834=;;??@===?3;900000'0//9;:=9:/:;;6:8///55...'23882:57.5679;<AK888C888??;?@@@=888==798<B:>=B?CABB???A=@>=>BA?>>;>>?;?BFDE==<<788889(8=9;=@=<;?>=:>=A>=>1818>=:;5;>>>>>?=?=BBC9<@?@???????>>>?AAA;;?BAAAB@@DAA7::??AAA=C>>;::?>==
@ATNG8:04822:06822
GATGGTAGTAGTACACTAGTCATACAGAAGATCAGGAACTCTAGAAGAATTCAGATTTTAACACGAGAGTAAACGTAAAAGAAGGTTTTACAAGACTCACGTTAACAATATTGCAGCAGTACGCACACAATCGAAGCGCAGTAAGGATGGCTAGTGTAACTAGCAAGAATACCACGAAAAGCAAGAAAAAAGAAGTACGCTATTAACTATTAACGTACCTGTCTCTTCCGAAACGAATGAGTACACACTCTCATATGACACTACCATCGATGGATCTGAGTCT
+
=B==;FDBA<=CD>B@AACCBCBB@A@B?BBA@AC?B?CAAADAA;@@-0,0>>0:;:.;5::ABBBB@999/9>;;;;*5:25.5;;0=?JBCCCCBBBAA=B>AB@A@@@C@@@BCCCCD;;;DCBA=;;;@=@@DCA@??;@=@@@?ABBBBBCD=??AA9939A<9989==8899*9<<89:::99%9>9<=7997@??<?;><@B:=8==@>@:=>???>A<@9999,7=?=BBBB>>?AAABA>AA667=A>=>CD>><>ABBCCC?BB@@BB@;<;
@ATNG8:04824:06818
GATGGTAGTGTCATATGAGAGTCGTGTACTCATTCGTTTCGGAAGAGACAGGTACGTTTAATAGTTAATAGCGTAACTTCTTTTTCTTTGCTTTCGTGGTATTCTTGCTAGTTACACTAGCCATCCTTACTGCGCTTCGATTGTGTGCGTACTGCTGCAATATTGTTAACGTGAGTCTTGTAAAACCTTCTTTTTACGTTTACTCTCGTGTTAAAAATCTGAATTCTTCTAGAGTTCCTGATCTTCTGGAGATACACATGATACTCTACCATCGATGGATCTGAGTCT
+
6>>?;>>>>==BBAAABBAAB0///:9;=:@?;7?CC?<==8@8:@:@659:>=<<<<4>6;933-43989:<>>4>=9====>+<;;5;B==4:8;94990)/:*//99:;8;966><==;@;;5:;?>99:@??9?@@@;@A@@B@AA?>>>>@BAB?BAA=AA:@:@>???<<<<6>5595*56;.55995'9>9=>8A;;9;::>@@29999$9::99.5.9C9===9;4=.9.9;<?4545<>6@<696=>>>BBBBBB??@BC@BBBCCBC@BBBCEDB@@@
@ATNG8:04825:06806
GATGGTAGTGTCAGTGCGCGTCGTCCAGAAGATCAGGAACTCTAGAAGAATTCAGATTTTAACACGAGAGTAACGTAAAAGAAGGTTTACAAGACTCACGTTAACAATATTGCAGCAGTACGCACACAATCGAAGCGCAGTAAGGATGGCTAGTGTAACTAGCAAGAATACCACGAAAGCAAGAAAAAGAAGTACGCTATTAACTATTAACGTACCAGTCTCTTCCGAAACGAATGAGTACGTGTGACGTACGTGAGCTACCATCGATGGATCTGAGTCT
+
8::;8<==BCCCCBAACCCBABCCD@D:;;;BBB;;8;;AABBC;;9;C?B@BEECBCB9B?BAAAC@@@9929<?@@@3@A=A5;;0;<<4;CCBCDEAC@A@BB@DBA?ACBDGCCCCCBCCBCAB>ACCA>A?BBBBBB?B?BBB?CBCBAAAD?BBCBBB@BB????<????C:??A?BBBBB3BC@C@??A@@AA<@589885;5;;??@?A:::BA@=A@CCD?DAA>AB@ABBBBBBB>BBBCCBBBCBBBBBB?BCB>>AB?BBB???B@@>
@ATNG8:04826:06817
GATGGTAGCGCACACATAGATACAGTACTCATTCGTTTCGGAAGAGACAGGTACGTTAATAGTTAATAGACGTACTTCTTTTTCTTTGCTTTCGTGGTATTCTTGCTAGTTACACTAGCCATCCTTACTGCGCTTCGATTGTGTGCGTACTGCTGCAATATTGTTAACGTGAGTCTTGTAAAACCTTCTTTTTACGTTTACTCTCGTGTTAAAAATCTGAATTCTTCTAGAGTTCCTGATCTTCTGGATAGCGACCGATATACTACCATCGATGGATCTGAGTCT
+
;<>>;>DDCBAB@ABCCEECC@@@<<955=5909??;295059666==65.59955055::<<7:844444;444:.44444$444(489;2<<<<7<66.6@:>A@BCC@BCCFDDDD;;;B?B?BBBBAA@C>BBBCACCFCGCECCCCCCEDBB?BCC@CB@B<@@A;;;CDF@CCDDD=CAC@;;<;<.;BBDF=DBACBBCCCD@BBBB0ABBBB@B@BB@CCBBBBB?B@CCCB@@;@@B>AAABBBBB?BB@@@@BBCDABBBBBCC@CCCBBBBCCC
@ATNG8:04832:06818
GATGGTAGTCTCAGATAGTCTATAGTACTCATTCGTTTCGGAAGAGACAGGTACGTTAATTAGTTTAATTAGCTGTACTTCTTTTTTCTTGCTTTCGTGGTATTCTTGCTAGTTACACTTAGCCATCCTTACTGCTGCTTCGATTTGTGCGTACTGCTGCTAATAATTGTTAATCGTTGAGTCTTGTAAAAACCTTCTTTTTACTGTTTACTCTCGTGTTAAAAATCTGAATTCTTCTAGAGTTCCTGATCTTCTGGAGATACACATGATACTCTACCATCGATGGATCTGAGTCT
+
B;;;;>BBB>BBAA?>;=55555555:::5545:55506<9>9>;69;==.55=9939.4.4444(4.4.4944444::5444444#4828:::0834459::288-33///-(--7-,(,66(--;6;5::::///::6:;===5;;;<555944494///)//)/177)/)/83/)///9860///777'7272/5555$5/////)//9555656>:====*:566;:>5;;054888883838884445:4/)///////77/455554:9:<8;;:==;=8=555:;;<86
@ATNG8:04835:06802
GATGGTAGAGAGACTGTAGCGCACCCAGAAGATCAGGAACTCTAGAAGAATTCAGATTTTTAACACGAGAGTAAACGTAAAAAGAAGGTTTTACAAGACTCACGTTAACAATATTGCAGCAGTACGCACACAATCGAAGCGCAGTAAGGATGGCTAGTGTAACTAGCAAGAATACCACGAAAGCAAGAAAAAGAAGTACGCTATTAACTATTAACGTACCTGTCTCTTCCGAAACGAATGAGTACTATGTAGAGCTCTATACTAATCGATGGATCTGAGTCT
+
CDCC@CBBBCCBBCBAACABBAAAD>DEC@CBA@@@>B@@@@BA@@@BC?C@CCA:9:99.9=?CA@BAAACCC9?=;999:*;@;>=BBB:BCB?BCBAAFDBB>B>@@=@CE@CCCCBCCDFBBBB@A@@AECCB@CBBBCACC?E@C@@>@CCBBADC@CBBAAB@CC?CCC?BBBBB?B@?;99999.9A>B?ABCA==>:=<???@<@=A?BBC?BD@@@BC@C?CCC>CCC?BBBBBBBAAAC;;;?======@:;;><>AAAAA=CCA@@@@==<
@ATNG8:04847:06817
GATGGTAGCACGACACGACGATGTGTACTCATTCGTTTCGGAAGAGACAGGTACGTTAATAGTTAATAGCGTACTTCTTTTCTTGCTTTCGTGGTATTCTTGCTAGTTACACTAGCCATCCTTACTGCGCTTCGATTGTGTGCGTACTGCTGCAATATTGTTAACGTGAGTCTTGTAAAACCTTCTTTTTACGTTTACTCTCGTGTTAAAAATCTGAATTCTTCTAGAGTTCCTGATCTTCTGGTCTACTACACTGTACTCTACCATCGATGGATCTGAGTCT
+
;CDE?BBABBB@;?CA@AA;:9CCCD@A@BA@<AAAA;AC@E@BBBBC@@=@BA@@>@>BA@A>@?CBCBAAAAA?>?>>69@8=873,3;;=6;:B<?@58:8=>?8><>>AABB?BBA<>;>AA@A:::<A???=BAAA>>>AA????:;;=5;:=;?B=B=???=>=A>>:;<DFG6B:>188888(8<9:>06//./.7887/5656'5///5.5.5527;=>;;;;@;@>=;::.259::;>>>>>AA>>>??B@@<7716///@@@6>?@@@:::==
@ATNG8:04802:06850
GATGGTAGCAGACGTGACAGAGCGCCAGAAGATCAGGAACTCTAGAAGAATTCAGATTTTTAACACGAGAGTAAACGTAAAAAGAAGGTTTTACAAGACTCACGTTAACAATATTGCAGCAGTACGCACACAATCGAAGCGCAGTAAGGATGGCTAGTGTAACTAGCAAGAATACCACGAAAGCAAGAAAAAGAAGTACGCTATTAACTATTAACGTACCTGTCTCTTCCGAAACGAATGAGTACGAGAGTCAGAGCAGAGCTACCATCGATGGATCTGAGTCT
+
/???;@AAADDDC;;9@@@;;?9:;?;;;?@BDB@@?@@BCC;;:C?CC@B8::A=<=>>,=:??BBDAA=99:,9@;;;;:$9>7;2555&5<<5;<<CCCCCE?B@DC?BAA?BBCBBBHFIDBBBBBBB?CCBB@BCBBBCBB>B?BBB?ABBBBBBB>AADCCC>BB?CA@<?CCCD=AAA>ACDDD2CC>BBBBBB@BA<>:===A<A<??B@@=@CBBBAE@F?CCB>CBB?BBBBBCCCCBB@@?AAACCCBBBBB??:==>>>?E=A?@?B???BC
@ATNG8:04804:06889
GATGGTAGCTCACGTACGTCACACGTACTCATTCGTTTCGGAAGAGACAGGTACGTTAATAGTTAATAGCGTACTTCTTTTTCTTGCTTTCGTGGTATTCTTGCTAGTTACACTAGCCATCCTTACTGCGCTTCGATTGTGTGCGTACTGCTGCAATATTGTTAACGTGAGTCTTGTAAAACCTTCTTTTTACGTTTACTCTCGTGTTAAAAATCTGAATTCTTCTAGAGTTCCTGATCTTCTGGAGATACACATGATACTCTACCATCGATGGATCTGAGTCT
+
CBBB@CBBACCBCCCCCCCCCCCCCCCCC@@@=BCED>CB@C@DAAACCC?CAADC@C?ABBB?B?CDDABBBBB@BBBBB3CD@BBBB>BCBB?AAB?CC999?AAB?BBBBBBAC?CCC<A;@@A>>;==<??CA<@@A@>>>A??@AAA<>><;>><A@<@;AAAA@>>>>:>A@HD2?;?<?????/?>;;<076:///<;<?<@AAA/@;;;A<@<@@;?????>><?=AB@??@<;;;=@@@BAAA<==@@@@>AB>::7:BB>@?@<@AB>>>>@@?
@ATNG8:04805:06886
GATGGTAGGAGACACGTCGCACGTACTCATTCGTTTCGGAAGAGACAGGTACGTTAATAGTTAATAGCGTACTTCTTTTTCTTGCTTTCGTGGTATTCTTGCTAGTTACACTAGCCATCCTTACTGCGCTTCGATTGTGTGCGTACTGCTGCAATATTGTTAACGTGAGTCTTGTAAAACCTTCTTTTTACGTTTACTCTCGTGTTAAAAATCTGAATTCTTCTAGAGTTCCTGATCTTCTGGGCTGCGCTGATATGCGCTACCATCGATGGATCTGAGTCT
+
;ABB?BAB?BA?A@9554454:55566=@C@@@@F>CD@C@CCBBA;;5;;:99=A6:9>@<C@CCA@@EBAA?::::9):?<?788(7:<>9==<8?A78:9A=>9>>>>ABBB?BBB?E?BBDBB@;;:=?>?588??::;;;===??;;;7;;;=A@<@<AAA???@AA788AAA2>8=6::::;+;?@@F;@>>;;:@@@@=A@AA/@887><>:==>C@@???@<?=?@@@@B:>>AA:@:::?99:<=<<<<<<::;<=<=@==9999///@::>>
@ATNG8:04807:06851
GATGGTAGCACGAGTCACTCATATCCAGAAGATCAGGAACTCTAGAAGAATTCAGATTTTTAACACGAGAGTAAACGTAAAAAGAAGGTTTTACAAGACTCACGTTAACAATATTGCAGCAGTACGCACACAATCGAAGCGCAGTAAGGATGGCTAGTGTAACTAGCAAGAATACCACGAAAGCAAGAAAAAGAAGTACGCTATTAACTATTAACGTACCTGTCTCTTCCGAAACGAATGAGTACAGAGAGTACGATATGTCTACCATCGATGGATCTGAGTCT
+
6CCF?CCCCC@@CDDDBBBCE@AAD@CBB@CBBCCC@CACDDBBBC?CC?C@CCAAABBB3C?BFCCCCAA:::/9?>@A@@0@D=;:;;>0>AA?BDCBBCCBB@B@CC@BBB?BBBCBBDCCCCBBBCCC@BBCC@BBBABBBB>C@BBB@BCCCCCCC?BBBBA@=AA499A599BBE=BBB?AAAAA3AA>BAABCCB>>;>:>>BA=D=AABBB@AA@@?BB?C?CCC>BAA>AABBBBBCCBBBBBBBCCBCCCCBB>>:>>@?AA@;A>>>>?>:8:
@ATNG8:04807:06856
GATGGTAGGCGTGTGAGAGTCTGCCCAGAAGATCAGGAACTCTAGAAGAATTCAGATTTTTAACACGAGAGTAAACGTAAAAAGAAGGTTTTACAAGACTCACGTTAACAATATTGCAGCAGTACGCACACGATCGAAGCGCAGTAAGGATGGCTAGTGTAACTAGCAAGAATACCACGAAGCAAGAAAAAGAAGTACGCTATTAACTATTAACGTACCTGTCTCTTCCGAAACGAATGAGTAACTATGTAGAGCTCTATACTACCATCGTTCTCCTTAAGTCT
+
AB=G@C?@>ABAABCCCCCBCCDDC=CDD@BCCC9:9;?BBCCAA>8<@+0*0@@;;;;;);=BABCCBCCBB@9?A77777(8@;@=BBB:BCC@BBBBBAB>><>>AA=>:94::>==>@@CC===?>==@<8>>?BB?>>DCC?B?@AC?CB888::;<AADCCC?BB>AAA;??>>:<<>6/////(//)/<;=@@A@?;>;:;:?6<6<<<<<8==>:9;;5;5;@@7>??<>;;;00*0>:;;B???BCCCBBBDBBBB>AA===<???<A=D=AA=>
@ATNG8:04807:06892
GATGGTAGCTATACGTATATCTATGTACTCATTCGTTTCGGAAGAGACAGGTACGTTAATAGTTAATAGCGTACTTCTTTTTCTTGCTTACGTGGTATTCTTGCTAGTTACACTAGCCATCCTTACTGCGCTTCGATTGTGTGCGTACTGCTGCAATATTGTTAACGTGAGTCTTGTAAAACCTTCTTTTTACGTTTACTCTCGTGTTAAAAATCTGAATTCTTCTACGAGTTCCTGATCTTCTGGAGATATCATCAGCGAGCTACCATCGATGGATCTTGAGTCT
+
<A<C=@ABBA@;==@;<<BDCFFCCCBBBCCHACCCC=BB=@?@DCCDBB?A;;;A<@;AABB@C@B;9::9AAB?CBDDC2AA@CBB@BBBA@>@@@:@@:?>?=??<?;;;;?@D<@?A<A<A:::788>;??@?<?@@@@@AAA@@@?@>>>>>>>=??<?<@AA;;;@>=9<>@@@5?9=988889(7<=DD:?>@86766//)----'--/.:)/).7288/..99937085;;8837//)/99;=>>>B@@>?@>A=6--,-33977<7<:7613773-,
@ATNG8:04810:06884
GATGGTAGTAGTACACTAGTCATACCAGAAGATCAGGAACTCTAGAAGAATTCAGATTTTTTAACACGAGAGTAAACGTAAAAAGAAGGTTTTACAAGACTCACGTTAACAATATTGCAGCAGTACGCACACAATCGAAGCGCAGTAAGGATGGCTAGTGTAACTAGCAAGAATACCACGAAAGCAAGAAAAAAGAATTACGCTATTAACTATTAACGTACCTGTCTCTTCCGAAACGAATGAGTACTGTATCTATGTGTGCGCTACCATCGATGGATCTGAGTCT
+
CCBB@BECBBBCCCC@@AAAAABAA>BAB?BCCBBCAHACBBBBCC@CC@C=A@@;;;;;;$:5?:;D==B<=BB9@9;:999'5?7<8>>B7BBC@CCCBBCB@@?A@CC@B@@<@@AABBCDEEBBBBBBB?BCCB=A?BBBCBB?B@CCC@CA@AACCC?AABBBD@CC?989=@A???8><@;9:::99%:>9<8<;:>>?A:<7;>@><>;>@CBC@BBAABBB?B?CBC>CCC?BBBBBBBCCCCA@ABBBBBBA>>>:::<@@@@@AC@B>@>BBBBBB
@ATNG8:04811:06865
GATGGTAGCAGACGTGACAGAGCGCCAGAAGATCAGGAACTCTAGAAGAATTCAGATTTTTAACACGAGAGTAAACGTAAAAAGAAGGTTTTACAAGACTACGTTAACAATATTGCAGCAGTACGCACACAATCGAAGCGCAGTAAGGATGGCTAGTGTAACTAGCAAGAATACCACGAAAGCAAGAAAAAGAATTACGCTATTAACTATTAACGTACCTGTCTCTTCCGAAACGATGAGTACTGCGTCTCACTCTCGCCTACCATCGATGGATCTGAGTCT
+
;BCC@CCBCCBBBCCBBBBBCCBBA;;;D@BBBBBB>B@BAAAAAC@CF?B?BAB99999(:9@ABBBAAA9:9,9@>?AA@0@B>B=BBB:BCKACCFCBBBCAC?BBACBB@CCCCCBBBBBAAA;;;C?BCCC@BBBBBDBB?A?ACCAECA@ABCB@CCBCCLABB@BCC=@@A@>9?=<8;<=<?.?@<@>AABB@???B@AAAA?C@BBBAA<A???@@C5000@@7@000??==C=A?<=A???BAB@BA99396508;<<><<8==>>>;;;>>
@ATNG8:04811:06869
GATGGTAGCTCTGCTCTGACTCTCGTACTCATTCGTTTCGGAAAGAGACAGGTAACGTTTAATATGTTAAATAGCGTAACTTCTTTTTTCTTTGCTTTCGTGGTATTTCTTGCTAGTTACACTAGCCATCCTTACTGCGCTTCGATTGTGTGCGTACTGCTGCAATATTGTTAACGTGAGTCTTGTAAAAACCTTCTTTTTACGTTTACTCTCGTGTTAAAAATCTGAATTCTTCTAGAGTTCCTGATCTTCTGGCGCTCTGTCACGTCTGCTACCATCGATGGATCTGAGTCT
+
/@??<??@@;459=99>A@@BB>00000////)/9991//)//(/775://)//)/777.72/5545.44(44499;;7::7555555#555)599;066<>8>555)5<.555;=>8<=<===9=9=9:49.999999<<4;;;;5:::555=>;;;;<=<55.5557==8=7<<;555<=>:>@>>>>+<7:344444$4999907/-------/)////$/5555169>A86/////9)/)/<=<<=2559399999566<<<@<996655;8555=<<<8=555<54488
@ATNG8:04817:06866
GATGGTAGTATCTGCACACTCTGTCCAGAAGATCAGGAACTCTAGAAGAATTCAGATTTTTAACACGAGAGTAAACGTAAAAAGAAGGTTTTACAAGACTCACGTTAACAATATTGCAGCAGTACGCACACAATCGAAGCGCAGTAAGGATGGCTAGTGTAACTAGCAAGAATACCACGAAAGCAAGAAAAAGAAGTACGCTATTAACTATTAACGTACCTGTCTCTTCCGAAACGAATGAGTACGAGAGTCAGAGCAGAGCTACCATCGATGGATCTGAGTCT
+
5BBCACBCCCCCCCBCABBDFCEDD?CCE@ECCCBB@B@CCCBCBB?BC@DACBA>>>>>.??BCDCCBBBBBB=A@>>>>=,=B<A;AA@7AAA>ACFCDDDDC@B@BB@CCB?CCCABCCCCCDDCBCCB@CBCC?BAAABCBB>A?CCC?AAAACAAC?CCCCCC?CC?AAA<??FEF>BA@<<<<>>.>@?CAAAB@@AA<B;@@??<><>BCCB?CBAABBC?B@CCC>BBB=??ACCCCCCCAAAACCBBBBBBB?>===AA?>>AC?CBBBBBBBBB
@ATNG8:04824:06878
GATGGTAGCGCATATCAGCGCAGCCCAGAAGATCAGGAACTCTAGAAGAATTCAGATTTTTAACACGAGAGTAAACGTAAAAAGAAGTTTTTACAAGACTCACGTTAACAATATTGCAGCAGTACGCACACAATCGAAGCGCAGTAAGGATGGCTAGTGTAACTAGCAAGAATACCACGAAAGCAAGAAAAAGAAGTACGCTATTAACTATTAACGTACCTGTCTCTTCCGAAACGAATGAGTACCTCTCAGACGCTCGTCCTACCATCGATGGATCTGAGTCT
+
CCDB?B:66ABC:;;CECCCCCBBB>BFFDBAACBB?C?AACCCCD?BA@C>AADCCCDD2D@CCCCCDBCCCC:@@;;<;<*;B@@ABAB2BBC@CBBCDDB@A6;7;A?ADD@CCCBCCCCBBBBBBBCC@CCCE?BACCBBBB?CACCD@DCCBCBBB@BBBCCD@CD?BBB?AABBA<A><888888(:?>CBAAAABBB@B>AACC>B>A>BCC@CCBBBCC?B?BCB=BCFABCBABBC?AAADDDBAABBBBBC@BBB?>AA??<;7;BD????@@?
@ATNG8:04825:06889
GATGGTAGCTCGCTGATGATATCTCCAGAAGATCAGGAACTCTAGAAGAATTCAGATTTTTAACACGAGAGTAAACGTAAAAAGAAGGTTTTACAAGACTTCACGTTAACAATATTGCAGCAGTACGCACACAATCGAAGCGCAGTAAGGATGGCTAGTGTAACTAGCAAGAATACCACGAAAGCAAGAAAAAAGAAGTTACGCTATTAACTATTAACGTACCTGTCTCTTCCGAAACGATGAGTACTGTATCTATGTGTGCGCTACCATCGATGGATCTGAGTCT
+
<A<<:CB:549=5959:;@>>?@AA;@BC?@<<B9:79:=ACCBAA9@<<?<@BA?@@@@.?;@;:..-8---6/6979999'9<0506==0=AA:<>00)/7755069>>;==B=AAA;;:?BA@995;599<@ACD9:;CABA??<@=A@@>@BBBCBBB?A@@CCD@CA=9:3,3338829<=8======&;;/33.3<<;==>:;7<9<>:><99?5808><;:/0)-(---(----999888=:::;;<;8889=<;722553999::7:6:888=888>=
@ATNG8:04827:06872
GATGGTAGATACTCGCTGATACACCCAGAAGATCAGGAACTCTAGAAGAATTCAGATTTTTAACACGAGAGTAAACGTAAAAAGAAGGTTTTACAAGACTCACGTTAACAATATTGCAGCAGTACGCACACAATCGAAGCGCAGTAAGGATGGCTAGTGTAACTAGCAAGAATACCACGAAAGCAAGAAAAAGAAGTACGCTATTAACTATTAACGTACCTGTCTCTTCCGAAACGAATGAGTACTACTCTCAGAGACACACTACCATCGATGGATCTGAGTCT
+
@@<D@CCBCCBCCCCCCCCCBBBCD>CDC@BCCCAB@B@CCCCCCC=BB@C?BBBBBBBB3B@BB:99CAA::9,9@;;;;;*;C=@>BBB9BBCACCCCCFF@@>A@BB@BBB@BAACCDBCBCCBBBCCB???@C@CAAABBBC?B?BCC@BCBAAABD?BACCBC?BB@BBB>AACCF>A@@;:9999(9A?BBA?AAAAA<A:===A=A=@@CAA>ABAABBCAF@AAA=ACB@CCAAABBBBBBBB>@?BBCAAA?<;;A=@@@@AAC@DCAAABBBBB
@ATNG8:04828:06871
GATGGTAGTACATGATAGACGACACAGAAGATCAGGAACTCTAGAAGAATTCAGATTTTTAACACGAGAGTAAACGTAAAAAGAAGGTTTTACAAGACTCACGTTAACAATATTGCAGCAGTACGCACACAATCGAAGCGCAGTAAGGATGGCTAGTGTAACTAGCAAGAATACCACGAGAGCAAGAAAAAGAAGTACGCTATTAACTATTAACGTACCTGTCTCTTCCGAAACGAATGAGTACAGAGAGTACGATATGTCTATCGATGGATCTGAGTCT
+
CFCD?ABCCG>BBCCCGGCB:;;BACDFFGCCC@@=@@BBCCCDD@CC?B@BABCBCBC3B@BCCGDCCCCBB;A@<<;<;$;9394555&5994;CBABEHCD@B@BB=BBB?BBBBBAACBBCBBBBBB?BBBBACBBBCCCC@C@C@A=ABCCCBCC@DCCB@@<@?;?AD<?@AAAA99:@>????.?C?BCBCCCBABGH@BBCB=A<AAB@@=@ABBBBB?C@CEE>@@@9::@AADBBABBDBBBBA@AAAAAAAAABBCAA>ABBBC@A;;;
@ATNG8:04830:06858
GATGGTAGTGCGTGAGAGAGAGACCCAGAAGATCAGGAACTCTAGAAGAATTCAGATTTTTAACACGAGAGTAAACGTAAAAAGAAGGTTTTACAAGACTCACGTTAACAATATTGCAGCAGTACGCACACAATCGAAGCGCAGTAAGGATGGCTAGTGTAACTAGCAAGAATACCACGAAAGCAAGAAAAAGAAGTACGCTATTAACTATTAACGTACCTGTCTCTTCCGAAACGAATGAGTACATAGATATACGTATAGCTACCATCGATGGATCTGAGTCT
+
BBAB@ACCDCDD;;;CCBDCBBA@@<ACC@DCCCBB?B?CBCCCAA?AC@C?BBBBBBCC3B?BBBBBCBC:::29@?AABB2B@?@<@@@4@B@=@CCCCEDDF@C@AA?@CG@CAAABBCCCCCCD@@@C?AA9:7:???DDBB?B@CCC@BBCCCCCC?BBBBBB?AA=ABB<??BBB=BAA?ABABB2BE@CB@ABCA@@<@:==@@=B<@@D@@=@A:::BB@D?BBG>CBB?CBBBBAABBBCBBBB>>>@DDA@@???=AAAAA>>:>@BBBA>>==
@ATNG8:04835:06888
GATGGTAGACACGTGTGCTCTCTCGTACTCATTCGTTTCGGAAGAGACAGGTACGTTTAATAGTTAATAGCGTACTTCTTTTTCTTGCTTTCGTGGTATTCTTGCTAGTTACACTAGCCATCCTTACTGCGCTTCGATTGTGTGCGTACTGCTGCAATATTGTTAACGTGAGTCTTGTAAAACCTTCTTTTTACGTTTACTCTCGTGTTAAAAATCTGAATTCTTCTAGAGTTCCTGATCTTCTGGGTCTCTCTCTCACGCACTACCATCGATGGATCTGAGTCT
+
CCCC@CBCBCD@@@BA@A>==<@@BA@@BC<;;;CCE=BB?A@ADDDCBB?ACB;:;,:298<<8<8=<AAA??:A<>@@?@.8747AB=6>BBB?B::49A;>?BBCF?BBBB@@@B==;>8>:>@>==<7818>?>:==?A===;;;??@;;:@<A>><>@<@=CAA???A?>9=;;::-86=69:;;;+:===A399====>=;>18888(5<=<B=B=>>;>@>;;;;5;8=?AAAC6;;==5=?@AA@@?@@@B=89///617@@=@@A:>=A@?=====
@ATNG8:04835:06898
GATGGTAGCACGACACGACGATGTGTACTCATTCGTTTCGGAAGAGACAGGTACGTTAATAGTTAATAGCGTACTTCTTTTTCTTGCTTTCGTGGTATTCTTGCTAGTTACACTAGCCATCCTTGCTGCGCTTCGATTGTGTGCGTACTGCTGCAATATTGTTAACGTGAGTCTTGTAAAACCTTCTTTTTACGTTTACTCTCGTGTTAAAAATCTGAATTCTTCTAGAGTTCCTGATCTTCTGGTATGACTAGTGTACTACTACCATCGATGGATCTGAGTCT
+
;?CD@DDBBBBB=BBBBEAA;<BBBCCHCCBB@BCDF>CC@C@CDCDCBB?BCCAB?B@CCDD@D?BBBBBCB<B>ACDDD2BC@CBAB;ACAADCCC?CC?AABFCC?BBBCCCBB?BCA:=:>C@>>>??;>?BC<BAAA>>>>>@AACA>>>;?>>:>@=@=AA???AA??<??@AA5A=C=CCAAB/BA9991999///=;<?=CDCD/A???D=A=>>;>>>B>==<A=AA@@@A:>>@<@A@@@>>>AA@@>?AAAA@@<@@@A@=<:=@>=>A>:::
@ATNG8:04837:06867
GATGGTAGCTCACGTACGTCACACGTACTCATTCGTTTCGGAAGAGACAGGTACGTTAATAGTTAATAGCGTACTTCTTTTCTTGCTTTCGTGGTATTCTTGCTAGTTACACTAGCCATCCTTACTGCGCTTCGATTGTGTGCGTACTGCTGCAATATTGTTAACGTGAGTCTTGTAAAACCTTCTTTTACGTTTACTCTCGTGTTAAAATCTGAATTCTTCTAGAGTTCCTGATCTTCTGGATAGCGACGCGATATACTACCATCGATGGATCTGAGTCT
+
;FED@CCCBBDBBBDEBACFCBBBCBBBDBA@<@B@@:AC>B@BCDECCC@CBBBB@C@CCCC@B?AAACCCBBB?>>>>6@><?999,7AAA?BBB?BB????CBC?BBCBB>>?;?A>;@<@>>=>;;;<>?FF<??@@>>>A@@@@@A>>>:>>A>??<?<>;;;C@@?>9:9989-86=68888,8=>?@:@AA??>=>881899)7===A=@<;;7;>>?A@@<?<AABB>>:>>C=@A@@A>>;;;????@@====;>=?>>>==BB??>==@@@
@ATNG8:04838:06858
GATGGTAGGTGCACATGAGTGTATCCAGAAGATCAGGAACTCTAGAAGAATTCAGATTTTTAACACGAGAGTAAACGTAAAAAGAAGGTTTTACAAGACTCACGTTAACAATATTGCAGCAGTACGCACACAATCGAAGCGCAGTAAGGATGGCTAGTGTAACTAGCAAGAATACCACGAAAGCAAGAAAAAGAAGTACGCTATTAACTATTAACGTACCTGTCTCTTCCGAAACGAATGAGTACGTGTGCGACGTGTCTCCTACCATCGATGGATCTGAGTCT
+
:<9646>B@BBBB:6:CCCGDCCCC@CCC?BBBBAA>C?BCBBCCC@CC@C@DDC?@@@@0@?BGECEBBCBBA9AA::;;;*;B>BACCC9CBC?BCCCCFEAA=A?@@>@BB?DBBABBDCBBBBBBBB@=?@;;7;@BBCCBB?C@DCD@CCBCCCCC@BBBAAA@BB?BBC999BBD<B@@:<<>?>1?A?B@@@CCBBB?B?@BAA;?;>CHBC@BDAAABD@D@BBB>CCC=@@BBBBEECCBBAA???AAAB>=8=9949AB>AAA=@@;;;@@???
@ATNG8:04847:06857
GATGGTAGCGCATATCAGCGCAGCCCAGAAGATCAGGAACTCTAGAAGAATTCAGATTTTTAACACGAGAGTAAACGTAAAAAGAAGGTTTTACAAGACTCACGTTAACAATATTGCAGCAGTACGCACACAATCGAAGCGCAGTAAGGATGGCTAGTGTAACTAGCAAGAATACCACGAAAGCAAGAAAAAGAAGTACGCTATTAACTATTAACGTACCTGTCTCTTCCGAAACGAATGAGTACCTCTCAGACGCTCGTCCTACCATCGATGGATCTGAGTCT
+
@>A=:@:66=BBGDCGCCBBCDCCC?CCC@BBBBBB?C@CCBBBA@;;;5:39A@@@DDD5C?BCCGGAAABBB9@A;;;;;*;@5:4959&9959>:69B@@00+0*0>6?@B?BEB9::BCCBBEECBBDBCCBB9;;ABCDDD@HACBB@BAABCCCC?BBBBCC@@?;?:818>88933;;877778'7>;BBBDCECA>9>9=0007:59;B@@<@@@::9@:?:99:,4::7ABA999B?BBBBBBBBCBBBBBA?A??<;;;;>??388?>?><<//
@ATNG8:04804:06934
GATGGTAGTACATGATAGACTACACCAGAAGATCAGGAACTCTAGAAGAATTCAGATTTTTAACACGAGAGTAAACGTAAAAAGAAGGTTTTACAAGACTCACGTTAACAATATTGCAGCAGTACGCACACAATCGAAGCGCAGTAAGGATGGCTAGTGTAACTAGCAAGAATACCACTAAAGCAAGAAAAAGAAGTACGCTATTAACTATTAACGTACCTGTCTCTTCCGAAACGAATGAGTACGATGAGAGAGCTCTCTCTACCATCGATGGATCTGAGTCT
+
BBCC?CBBBC?C;;;FFDCCBCCDD?BBB?BBBCCD?A>@CCCCCD@BB=A=@=:55555$:=BBCGBABACBB;BB<;;;;';<:;?>A@2@C>:?CBCCFFCC@C@CC@DBB>BAB@AACDJCBBBBBBB@CBAA?ABDCCCCC@C@CBB@BBCEBBAC@CBBBAC?CC@DBB?A??@@9?AA>BBBBB3BB?BBBCDCABB?C=@@CC?D@A>B;;6;@@AABB>A?ADD?EBB?BBFCCBBAAACCCBBBA@????==<@?=@C>==DD=@@@@@??877
@ATNG8:04806:06903
GATGGTAGAGTACAGTGTAGTAGACCAGAAGATCAGGAACTCTAGAAGAATTCAGATTTTTAACACGAGAGTAAACGTAAAAAGAAGGTTTTACAAGACTCACGTTAACAATATTGCAGCAGTACGCACACAATCGAAGCGCAGCAAGGATGGCTAGTGTAACTAGCAAGAATACCACGAAAGCAAGAAAAAGAAGTACGCTATTAACTATTAACGTACCTGTCTCTTCCGAAACGAATGAGTAACACATCGTCGTGTCGTGATCGATGGATCTGAGTCT
+
?:A>:@@<=@AAB;=:CCCCDCCA@?@BC@BABB;:6;9<;CCCAB?AA=@?@@?999::)95<>;?<?@8778*9??@@>=,=>;:4===0>??=AA:<9>>@@=??CC@CAC?CCDDCCGFCA;;;CCAB?@@@B?BBC@?ABC@B?CBB?BCBBBBCC@BBBCBA<?@6:9@=@BBAB=ABA=?>???.?D?FBCCCBBAB?A?B@@?@C?A???B?A???@@@:?;<=A8@;;:;@@@;;7:@ABCCCCGGH;;;CBBBCCBEFD@CCCA@@B@@;
@ATNG8:04807:06929
GATGGTAGGACGAGCGTCTGAGAGGTACTCATTCGTTTCGGAAGAGACAGGTACGTTAATAGTTAATAGCGTACTTCTTTTTCTTGCTTTCGTGGTATTCTTGCTAGTTACACTAGCCATCCTTACTGCGCTTCGATTGTGTGCGTACTGCTGCAATATTGTTAACGTGAGTCTTGTAAAACCTTCTTTTTACGTTTACTCTCGTGTTAAAAATCTGAATTCTTCTAGAGTTCCTGATCTTCTGGGCGAGACTCTCACACGCCTACCATCGATGGATCTGTAGTCT
+
:B5;86==<B;;5:99>:::<<<>9;;=A9;99>999(4;7=9<<<@=<<:<:9<<,0,/99;,996ADA<00/;4/////$//)4:;;2:7//)/995:<8<<<<<>:??>@@D;?699@<B@CCCB;;;B?BBBB@DBBCDC@@@;<;ABABB?BCC@BB=@:?:95;=B:;5:5555&5494;@@@@+>>@<@6959=?>=>>;;<===+CD<<<7;699<@9999988>:?;=>>>7556;3?@@B>C?=CBAA@<==5;;<5:>>>956:=<::///0//5
@ATNG8:04817:06932
GATGGTAGATATATGCACGCTCTACCAGAAGATCAGGAACTCTAGAAGAATTCAGATTTTTAACACGAGAGTAAACGTAAAAAGAAGGTTTTACAAGACTCACGTTAACAATATTGCAGCAGTACGCACACAATCGAAGCGCAGTAAGGATGGCTAGTGTAACTAGCAAGAATACCACGAAAGCAAGAAAAAGAAGTACGCTATTAACTATTAACGTACCTGTCTCTTCCGAAACGAATGAGTACACATCGTCGTGTCGTGCTACCATCGATGGATCTGAGTCT
+
<CBC?BCCCCCCDBBBECBBBCCCC?DDD?DDCCBB?B@CCCCCAB=AC?C?AAAABBBB3B?BBBBBBCCBBB=BCDCCCC3CC@C@BBB;BCCACBCCCDCCC?C?CC?CCC?CCCBCCCCCCCCCCCBC@CCCB?BBBBBBBA?C?CAA?ACCCCCCC?AACACC?BB?A@@<>>BBC>BAA>ABCCC2CC?CAAACBB?@<@:==@@:=:=?A@@=@B:::CB@C?BCC=CDD>A@CCCBBBCCCBBBBBBAAABAAABAA>ABBBCBB?BCBBBBBBBB
@ATNG8:04820:06935
GATGGTAGTGTCATATGAGAGTGTGTACTCATTCGTTTCGGAAGAGACAGGTACGTTAATAGTTAATAGCTGTACTTCTTTTTCTTGTCTTTCGTGGTATTCTTGCTAGTTACACTAGCCATCCTTACTGCGCTTCGATTGTGTGCGTACTGCTGCAATATTGTTATCGTGAGTCTTGTAAAACCTTCTTTTTACGTTTACTCTCGTGTTAAAAATCTGAATTCTTCTAGAGTTCCTGATCTTCTGGTCTACTACACTGTCACTCTACATCGATGGATCTGAGTCT
+
CCCC@CC??;<>B@@ABCCBCCCBB@?;@@59.4999/558=8==;;;=>7;;;<<7<8?;;@5=9;999999944.49444$4>9<@@@C<;89@=::938<-49@?AC?B@BAAABB>AAF?B?AA000<<A<B@;@999AB99/>>>000=<<72//5.55.55;<<5559994:;<<<2>9=666>>>+><<:</444999444949999(95544.5.558>==>C??;@<>>>AACAEBA>B@;;:@>>@?000//::::==<666==<9><55559944
@ATNG8:04826:06926
GATGGTAGGAGACACGTCGCACACGTACTCATTCGTTTCGGAAGAGACAGGTACGTTAATAGTTAATAGCGTACTTCTTTTTCTTGCTTTCGTGGTATTCTTGCTAGTTACACTAGCCATCCTTACTGCGCTTCGATTGTGTGCGTACTGCTGCAATATTGTTAACGTGAGTCTTGTAAAACCTTCTTTTTACGTTCACTCTCGTGTTAAAAATCTGAATTCTTCTAGAGTTCCTGATCTTCTGGGCAGACTCTCACACGCCTACCATCGATGGATCTGAGTCT
+
=DCC?BCB@BCCCCCCBBCCCBBBBBCDBCCE@CCDF=BB@C@BBBDCCC@BBBCC?B?BBCC@B?BBBCBBCAC?CCCCC3BC=BAAD>CCAA?BBD@BB>AAABFD?BBBBBCBB>ABD?C?AA@@@@??;>?AA:>;;;@@@@@AAAB@@>>;>>?=AA;?<A???AAAA@<@<==<2<;?=?BDCA/=======>A>??DC?>19777(7:<9;8<:>@<??DCCAA=A<??@@@@8=<<<199A9::@>;;;=>AA<AAA<AAAAAAA;AAAA@???=>
@ATNG8:04827:06932
GATGGTAGACATATCGTACTCTCTGTACTCATTCGTTTCGGAAGAGACAGGTACGTTAATAGTTAATAGCGTACTTCTTTTCTTGCTTTCGTGGTATTCTTGCTAGTTACACTAGCCATCCTTACTGCGCTTCGATTGTGTGCGTACTGCTGCAATATTGTTAACGTGAGTCTTGTAAAACCTTCTTTTACGTTTACTCTCGTGTAAAATCTGAATTCTTCTAGAGTTCCTGATCTTCTGGATACACTCATGTGCACCTACCATCGATGGATCTGAGTCT
+
;>@@9<CDCCCCCCCCCCCCFCCCCCCCDC;;4;;;;)49.4.5A>BBAA@BCB?@>?=?A??;?4:;CABBB;A;999923>4@8782:????BBA=985999B??;@BBBBB>>9=<=5:7:DAA@@8738>??<@@@A>>>@@@@@@C@=<8<:9487188>=>>AAAAA8=8998)81:18///)/9999*//6689:>===??2?AA==:=:=E=@A@A>;:7::==88//)/6659=A??===>>>ACB>:67--+----=9<7?@@@DAAA@@
@ATNG8:04832:06910
GTTGGTAGGCGTGTGAGAGTCTGCCCAGAAGATCAGGAACTCTAGAAGAATTCAGATTTTTAACACGAGAGTAAACGTAGAAAGAAGGTTTTACAAGACTCACGTTAACAATATTGCAGCAGTACGCACACAATCGAAGCGCAGTAAGGATGGCTAGTGTAACTAGCAAGAATACCACGAAAGCAAGAAAAAGAAGTACGCTATTAACTATTAACGTACCTGTCTCTTCCGAAACGAATGAGTACGTGTGCGACGTGTCTCCTACCATCGATGGATCTGAGTCT
+
6B:D@CBB@C;;;=BBCDCCBBBCB7B@@=@AACGHBD?BBBCCCB@BC@B@CBBCCCCC5B@BCBBBBBA@@@9@@@??@A;AB>B=BBB9CBB@CF???BB??=@@BEACCC?BBBBBB@B>>>>>AAAA<AAB?;@BA>;;9@;A;A<@=BBBBBB>>:>AAAAA=>><>??9=;::;1;==;??DDD/AA<?7559AD;;7;;>?>?1819??>@<?@>===>9=:=@@:ABC?BB@@?>>>???AA@@@@@@A=>>;A>>9>><>AAA:==AAAAA>>>
@ATNG8:04836:06900
GATGGTAGTGTCATATGAGAGTGTGTACTCATTCGTTTCGGAAGAGACAGGTACGTTAATAGTTAATAGCGTACTTCTTTTTCTTGCTTTCGTGGTATTCTTGCTAGTTACACTAGCCATCCTTACTGCGCTTCGATTGTGTGCGTACTGCTGCAATATTGTTAACGTGAGTCTTGTAAAACCTTCTTTTTACGTTTACTCTCGTGTTAAAAATCTGAATTCTTCTAGAGTTCCTGATCTTCTGGTATGACTAGTGTACTACTACCATCGATGGATCTGAGTCT
+
6CFF@CBCCCCDCCCCBBBCCDCCBBDCCC@?>@CCD=BB@B@CDCCCCC@CCCAA?A@DDBA>B@CCBCB9:;B@CCCBC0;<89ABD=CBDCALBB@CD?CCCBBF?CCCCCCCF@CBB>A?BCCCCBBB?@ACD@ECCCCCCCCBBBCBCDD?CBC@CC@C@DA@@BBBBA?A@@@@7@?B=ABCCC2BBCDM>BA@AAA;;;A;AABB0BBBAA?A@CC@BCA@@CC@C@CDCDBC?BDC@CIGCBBCCCCCBBBDDCBBB@CCBBCCD@B;;;ABAAAA
@ATNG8:04839:06906
GATGGTAGCTCTGCTCTGACTCTCGTACTCATTCGTTTCGGAAGAGACAGGTACGTTAATAGTTAATAGCGTACTTCTTTTTCTTGCTTTCGTGGTATTCTTGCTAGTTACACTAGCCATCCTTACTGCGCTTCGATTGTGTGCGTACTGCTGCAATATTGTTAACGTGAGTCTTGTAAAACCTTCTTTTTACGTTTACTCTCGTGTTAAAAATCTGAATTCTTCTAGAGTTCCTGATCTTCTGGTGTCGTCTATCATGTACTACCATCGATGGATCTGAGTCT
+
<<>?:BCCC@;@AABCBBBCAAABBBABBC;;;;BBD>BB@B?CBBDECCACCF998:?CCBC@CABBBAA00/<7:::::(//,5:=@4<AA@6@@=<>B-00>@>A>BCBBBBBB?BBD@D@GHBB;;;@@BBBB?BBCDDDDBBBDCBCBBB@BCC@BB?C?CA@BAGIFF?C;<<;.;>C>@A@@@0ACCCC>CCGFCEFDCB@CDEE5DCBCC@CACC@BBBCCCC@C@CCBCCC?BCD@BBBBCC@@@BBBBBBBBBBB@BBBCBBB?CABAABAB@@
@ATNG8:04799:06991
GATGTTAGTAGTACACTAGTCATACCAGAAGATCAGGAACTCTAGAAGAATTCAGATTTTTAACAACGAGAGTAAACTGTAAAAAGAAGGTTTTACAAGACTTCACGTTAACAATATTGCAGCAGTACGCACACAATCGAAGCGCAGTAAGGATGGCTAGTGTAACTAGCAAGAATACCACGAAATGCAAGAAAAAAGAAGTACGCTATTAACTATTAACGTACCTGTCTCTTCCGAAACGATGAGTACACACTCTCATATGACACTACCATCGATGGATCTGAGTCT
+
>88//)/444::<<<<<>;;;=554399:.555555.57<5655;;0669<:>>---999'5(--(-5588988:133333999'33-34:==.<33,3333,39999,/(//3///5663395555599/////)//45255==<;<<7<7<>?<@AA>>;?>:=<<===6::.333,3333;(33894//////#/80///76----04223.2,2455:5525<:86//)/)///(///3338788<<;:::;853..//8///33,3333:::4:88443<;:9
@ATNG8:04802:06983
GATGGTAGACATATCGTACTCTCTGTACTCATTCGTTTCGGATGAGACAGGTACGTTAATAGTTAATAGCGTACTTCTTTTTCTTGCTTTCGTGGTATTCTTGCTAGTTACACTAGCCATCCTTACTGCGCTTCGATTGTGTGCGTACTGCTGCAATATTGTTAACGTGAGTCTTGTAAAACCTTCTTTTTACGTTTACTCTCGTGTTTAAAAATCTTGAATTCTCTAGAGTTCCTTGATCTTCGGGCTGCGCTGATATGCGCTACCATCGATGGATCTGAGTCT
+
5;;<:CECCBBBBCCCCCCCECDCCA@@B@?@;ABBB=CC@CCBBBCCBB?BCBBB>B?B=???B?BBBBCCB@A6=;;;;,;=2?CCE>C>>?>@??9?@<99:AAB?BBBBB@@@=@==:=7;;AA@>>>=BBBB<??788AA@ABBB@>>>@<;;;:==<A<AAAAA???A7:7778(88@::;;;:*:>::;1:;>===::888)////(///(-7490-----755;;@3;7;===>766=46,,,(((((((((**2668268899995:777;999;=
@ATNG8:04804:06964
GATGGTAGTATCTGTCTACGAGAGCCAGAAGATCAGGAACTCTAGACGAATTCAGATTTTTAACACGAGAGTAAACGTAAAAAGAAGGTTTTACAAGACTCACGTTAACAATATTGCAGCAGTACGCACACAATCGAAGCGCAGTAAGGATGGCTAGTGTAACTAGCAAGAATACCACGAAAGCAAGAAAAAGAAGTACGCTTTTAACTATTAACGTACCTGTCTCTTCCGAAACGAATGAGTACTATAGACTATCTGAGACTACCATCGATGGATCTTAGTCT
+
/7<>;?@?BCCCCCCCDCCCCCCCC@CBB?BD@@@B>A?ACCAA@@@CC@C@CCAABCCC2C?BBBBBBDBBBB9@@:::::):@9@9@@@8ACD@CCCCBBCCEAD>@@?BFF?BBABBBCBDCCCCCCBB?ACCC>AAAA???A?B@CBC@BCCCCBCC@CCAAAA?DD@BBB>AABAD<B>?<>BBBB3BC@B??>@999929?@ABB?B@BCBBB?>?>>?AA<@=DDF;D@A<A???AAAAAA=?=A?=?>@>>>AAA??<?>>=@@A=D?>?<??>::
@ATNG8:04804:06991
GATGGTAGTCTCAGATAGTCTATAGTACTCATTCGTTTCGGAAGAGACAGGTACGTTAATAGTTAATAGCGTACTTCTTTTTCTTGCTTTCGTGGTATTCTTGCTAGTTACACTAGCCATCCTTACTGCGCTTCGATTGTGTGCGTACTGCTGCAATATTGTTAACGTGAGTCTTGTAAAACCTTCTTTTTACGTTTACTCTCGTGTTAAAAATCTGAATTCTTCTAGAGTTCCTGATCTTCTGGGATGTGTGCGCAGTGCCTACCATCGATGGATCTGAGTCT
+
<CBB?A@ACFCDCCCBBBCCDDCCBBBCEEBB@BBBB=BC@GACCDFCCB@BBBCB@C@BBAD?C?BCCCCCBBB@CCDDD3AA>ABEE@CADC@CBJAFD>BBCCCC@DBBBDCBB>AAB?B@CCCCCBBB>@@BB>BBCBBBBCCCCDCABBC@BBB@CF?B?BBCCCBCBC=C;;<;.<@C?BBCCC5CFCED>CCCCCCCBBA5;;;;*;ABAB?B?BB?CCCAAAD?C?CBBCCC?BBBE=B;;;BBBCCCBCBCC@CDC@CCCCCCB?BBCCBCABCC
@ATNG8:04805:06976
GATGGTAGTGTGTCTCTGAGAGTAGTACTCATTCGTTTCGGAAGAGACAGGTACGTTAATAGTTAATAGCGTACTTCTTTTTCTTGCTTTCGTGGTATTCTTGCTAGTTACACTAGCCATCCTTACTGCGCTTCGATTGTGTGCGTACTGCTGCAATATTGTTAACGTGAGTCTTGTAAAACCTTCTTTTTACGTTTACTCTCGTGTTAAAAATCTGAATTCTTCTAGAGTTCCTGATCTTCTGGCTCTCGTAGACAGATACTACCATCGATGGATCTGAGTCT
+
:@49.4:;>=:>;<<<@BCBBBBBBHCCBB;;7;AAC>DE@CABBBBBCG<;;DBC@C@DBCC?A?AEHBBCCAB?BCCCC5BB@BCFD=BB;;8;BB>BC>;;;CBB?BBBB;;;A>AAB>B?CCDCAAAEADCBC?ABBBBB@@@AAABA@A@<@AA?BB?A=AA@@?@@@B;@99::*:;A;::<;<*;CCCD?IBBCCCDCCE@BBBB0A@@;;6;<@D@CBBBBAB>B?BBCFCB?B;<7<BBBBCBBBBBBCCCBBCCC@BBAAFDE@AABAA;;;EC
@ATNG8:04805:06978
GATGGTAGTGTCATATGAGAGTGTGTACTCATTCGTTTCGGAAGAGACAGGTACGTTAATAGTTAATAGCGTACTTCTTTTTCTTGCTTTCGTGGTATTCTTGCTAGTTACACTAGCCATCCTTACTGCGCTTCGATTGTGTGCGTACTGCTGCAATATTGTTAACGTGAGTCTTGTAAAACCTTCTTTTTACGTTTACTCTCGTGTTAAAAATCTGAATTCTTCTAGAGTTCCTGATCTTCTGGAGATACAATGATACTCTACCATCGATGGATCTGAGTCT
+
BDCC@BBBCCCCCACCCGCCCCDCCABBBBCC@CCDD<BA@C@BBBDBCCACCCBB@B@BCCC@D@CCCBBBCCC@BBBBB5CB@BCDC>BBCB?BAA<AD=AAACEDACBCBCCCD@CBB@B@DCCCCBAA=A@CB@BCCCBABCCCCCCCBBB@DCB@CC@B@CCCCDDBAA=@;;;;.;=A=;;;;;*;BABB>BBDCCCJCBB4;;;;*;@@AB@B@CDACCDBBBB?B@BBCCBB@BAB>BBCCCAA=ABBBBEDBBAA?ACCBBBD?CBBBBBBBCC
@ATNG8:04817:06964
GATGGTAGCATCATGCATATCTCACCAGAAGATCAGGAACTCTAGAAGAATTCAGATTTTTAACACGAGAGTAAACGTAAAAAGAAGGTTTTACAAGACTCACGTTAACAATATTGCAGGCAGTACGCACACAATCGAAGCGCAGTAAGGATGGCTAGTGTAACTAGCAAGAATACCACGAAAGCAAGAAAAAGAAGTACGCTATTAACTATTAACGTACCTGTCTCTTCCGAAACGAATGAGTACGATGAGAGAGCTCTCTCTACCATCGATGGATCTGAGTCT
+
;CCC?CB<;:CCCCCCCBBACDDCC?CCC?CCCCBB?B@CCABBCB?BC@B?BBBBBCDE1B@CBBBBBAA<<<3<=99::;*;@=?4;:909BB@CCCCCCDCC@C???;?B@=BBBB?BDCCCCCBBBCCC@CCCC?BB@@@A:95;@C@@@ACCCCCCC@CCDBAA?AB??>?<??BBB=B@>;99999(9@?BAAACCCAA<A:??@@<><>>BBB@BCBBBDC=?>?BC>BBB?BBFFCCBBBBBBDAAABA>==@ABAAA;A???AAA<??>@@AA>>?
@ATNG8:04818:06950
GATGGTAGCGAGCGAGTGTGTATACCAGAAGATCAGGAACTCTAGAAGAATTCAGATTTTTAACACGAGAGTAAACGTAAAAAGAAGGTTTTACAAGACTCACGTTAACAATATTGCAGCAGTACGCACACAATCGAAGCGCAGTAAGGATGGCTAGTGTAACTAGCAAGAATACCACGAAAGCAAGAAAAAGAAGTACGCTATTAACTATTAACGTACCTGTCTCTTCCGAAACGAATGAGTACAGAGAGTACGATATGTCTACCATCGATGGATCTGAGTCT
+
>B<<9=>=BBABBBBBCBCCCCCCCACCB@BAAB;;:;@DDAAAAD?BD@C?GCC;;;;;*;>BCCCEDCC@?>6=@:;;;;$;;5:4555&5;;9@DCCCCCGF?B<@@<@AA@@@@CAACCCCCCCCBAA=ABBB@CBBBCCCD@FACAA?BDDCEBCC@CAAABB@AA?CGE>@@BBB=A??;?@BBB3BC?C@BABCBBB>A>ABCE@B?BABBB>BBBABBC@B@CCC>CDC?ABBBEBBBBBBBBBBBBBCBBB@>>8829AAABCC>AABAAAA998
@ATNG8:04818:06993
GATGGTAGGTGCACATGAGTGTATCCAGAAGATCAGGAACTCTAGAAGAATTCAGATTTTTAACACGAGAGTAAACGTAAAAAGAAGGTTTTACAAGACTCACGTTAACAATATTGCAGCAGTACGCACACAATCGAAGCGCAGTAAGGATGGCTAGTGTAACTAGCAAGAATACCACGAAAGCAAGAAAAAGAAGTACGCTATTAACTATTAACGTACCTGTCTCTTCCGAAACGAATGAGTACAGAGAGTACGATATGTCTACCATCGATGGATCTGAGTCT
+
CCCC@BBB?CA?@CCCDD@@@CCCC=BAC@DEEC??=@?CCFBBBC@CC?@?ABBBCCCC5D@CCCCCBBBFCB9@B:::::*<@>@5955&9C=:?BBBCDCBB?B?BB@CBA?BBAACCBBBDDDAAADD@CCCC?CCCABBAA>BADCB?BBBBBCCC?CCA?AA?AA?CBB=>>BAA8@@@;?AAAB1BB?BBABBBBBB<><?==>5:5:ABBB@BC@A@BB@C?CBC=DDD?BAAACCCCAAACABACBBBBBB@@@?@=BBAACCC?CAAABBB888
@ATNG8:04825:06981
GATGGTAGCTATACGTATATCTATGTACTCATCGTTTCGGAAGAGACAGGTACGTTAATAGTTAATAGCGTACTTCTTTTTCTTGCTTTCGTGGTATTCTTGCTAGTTACACTAGCCATCCTTACTGCGCTTCGATTGTGTGCGTACTGCTGCAATATTGTTAACGTGAGTCTTGTAAAACCTTCTTTTTACGTTTACTCTCGTGTTAAAAATCTGAATTCTTCTAGAGTTCCTGATCTTCTGGTATGACTAGTGTACTACTACCATCGATGGATCTGAGTCT
+
<CCC@CABBBCBCCCCDBCCFDCCCCCCBBAACCCE=CC?C?CCCCCCC?CBBBC@C@BBBC@B@BBCCCBCBF@AAAAA2@A?A?>?8?AAB@BBC?BB?BBBA@@=>>?BCDBB?BBC>A>AC?B>AAA=A@@@9@@@>>=?@@AAAAA???:==@<AB=D;??@@AB===:;<;<<2=<A<@<===,=>666+--7---79;A<@@@@/@AA@D<B<>?;>AB@>>><>;>B>?>A;??@<A@@A??@@@@@@AA???>==<@@AAA??;?>===>><==
@ATNG8:04826:06964
GATGGTAGGACGAGCGTCTGAGAGGTACTCATTCGTTTCGGAAGAGACAGGTACGTTAATAGTTAATAGCGTACTTCTTTTTTCTTGCTTTCGTGGTATTCTTGCTAGTTACACTAGCCATCCTTACTGCGCTTCGATTGTGTGCGTACTGCTGCAATATTGTTAACGTGAGTCTTGTAAAACCTTCTTTTTACGTTTACTCTCGTGTTAAAAAATCTGAATTCTTCTAGAGTTCCTGATCTTCTGGGTCTACGCTCGTCGCGCTACCATCGATGGATCTGAGTCT
+
44::7=>B@CCBBBBBBBBBDBBB?CDCCCAA=AAAA<AC>B?CBBBCEC@DBCCIBCACBBB?C?CAAAHBBBC?BBCCBB*@@<@BCB>BCCJ@CDC?BB6;;@C@A=;;;C;;;B:;;B@B@BC@;;;@@@BBBB?CBBCDBCBDDCCA@ABC?BBB?BB@B?AA@AACCCCACEFJJ;EBH@CCCCC2CCCBB7;;BBBBCBAC5;;;;;%;==@>=?;<@?BBAABBB?A@@@?BB@>?@B@=>;;;A@@BBBBBB@@@AAA<@@BBBBB?BB@@@@AABB
@ATNG8:04826:06976
GATGGTAGATATATGCACGCTCTACCAGAAGATCAGGAACTCTAGAAGAATTCAGATTTTTAACACGAGAGTAAACGTAAAAAGAAGGTTTTACAAGACTCACGTTAACAATATTGCAGCAGTACGCACACAATCGAAGCGCAGTAAGGATGGCTAGTGTAACTAGCAAGAATACCACGAAAGCAAGAAAAAGAAGTACGCTATTAACTATTAACGTACCTGTCTCTTCCGAAACGAATGAGTACTACTCTCAGAGACACACTACCATCGATGGATCTGAGTCT
+
CAB<9BDDCCCDCCCCCCCCGBBBC@CCCBCBCCBB?B?B@A@DEC@BB?B?BBGBA???1859DBBBB@@:99,9A<;;;:$9<7<.55505==:?@<ACDDCC@C?;:8;CC?DCJDC;;;CCCCCCDCD@BBBB@CBBBBCAA>CACCC?BBBCCCCC@BBBCAA>AB?BBB<AABBB=?>>>BCCCC3CC?C???CBB>:7:8>>?@;>;>AC@A?ACCCBCB>A>ADG>BBB?BBBBBBBB???BBAABBCBACCB?;;;<@AAAAAC@BBBBC???BC
@ATNG8:04828:06995
GATGGTAGCGAGCGAGTGTGTATACCAAAGATCAGGAACTCTAGAAGAATTCAGATTTTTAACACGAGAGTAAACGTAAAAAGAAGGTTTTACAAGACTCACGTTAACAATATTGCAGCAGTACGCACACAATCGAAGCGCAGTAAGGATGGCTAGTGTAACTAGCAAGAATACCACGAAAGCAAGAAAAAGAAGTACGCTATTAACTATTAACGTACCTGTCTCTTCCGAAACGAATGAGTACGATGAGAGAGCTCTCTCTACCATCGATGGATCTGAGTCT
+
5B?@>B@@@BCBAABCDCCCCCCB@;@@;@@AB@@?@?CDCCCCC@CC?B?A@@99999):;?=?BB@AA?@@8>@;;;;:$9949.55506>>:?B=CDDCCC=@=@@=@BC@EDDCCCCCCCCBBCCAA?@CCC?BBBBBAAC<@=@@@=ACBBFFAA>ABB?A@=@A=???799BBB=@@@<?????1?C?E>>?????@<@;@@BC;?;?ACCC>BBBBACD>A>ACC>CCC?BBBBCBBBCCBB@BBC>>>>>=?AA;;7;@@?A>><>@????@:;;
@ATNG8:04830:06982
GATGGTAGTCTCAGATAGTCTATAGTACTCATTCGTTTCGGAAGAGACAGGTACGTTAATAGTTAATAGCGTACTTCTTTTTCTTTGCTTTCGTGGTATTCTTGCTAGTTACACTAGCCATCCTTACTGCGCTTCGATTGTGTGCGTACTGCTGCAATATTGTTAACGTGAGTCTTGTAAAACCTTCTTTTTACGTTTACTCTCGTGTTAAAATCTGAATTCTTCTAGAGTTCCTGATCTTCTGGAGATACACATGATACTCTACATCGATGGATCTGAGTCT
+
BAA<:CDCC==ABBBBCCCCBAACEB;;9;9;0:CCC=BB?C?CADBBBC<@@ABB?B?BAAA?B?BBBCB@<<=055==?,4:9,9<<<0>9;;9<<<7<=05;:ABD>B;:;@@@C>A@C@B?CDDCCBBB@CCCB@CBBDCCBBB@@@@AACC@CCC@BB6;5;:@=?@BBCACCCCC8A;@=?=@@@0ACCCI?CCCAA@@:;;4;;;.:;;9@<@?CC?CB;::AB;?<@?<>=>2999299=959@@@ABBBBBACB????CCCBD@BBBBC@@@BA
@ATNG8:04831:06951
GATGGTAGTGTCATATGAGAGTGTGTACTCATTCGTTTCGGAAGAGACAGGTACGTTTAATAGTTAATAGACGTAACTTCTTTTTCTTTGCTTTCGTGGTATTTCTTGCTAGTTACACTAGCCATCCTTACTGCGCTTCGATTGTGTGCGTACTGCTGCAATATTGTTAACGTGAGTCTTGTAAAAACCTTCTTTTTACGTTTACTCTCGTGTTAAAAATCTGAATTCTTCTAGAGTTCCTGATCTTCTGGTCTACTACACTGTACTCTACCATCGATGGATCTGAGTCT
+
<@<<9=A<ACCCCBA@A@@BBAAACBBBCA;<2;??@;@@<@<?@?C?BB>B@;955)5.59=@:=900//////)/>8<====+<>>5656>3:::<5:555)55.555::<6;;;><<@B:;;C@C@ACBBCCBB?BB@@;@@@>B@BABCBBBCAAA?B;;5;A4;4;AA:;9@=94944444$58B7<<@@@+66===2=50//////7)////$/55594;9>>95/////;6<6<<=;;;8<<<8@999@@AAABBAAADCCCCC@CCCAA@A>BBBBABBA::
@ATNG8:04832:06980
GATGGTAGTGTCATATGAGAGTGTGTACTCATTCGTTTCGGAAGAGACAGGTACGTTAATAGTTAATAGCGTACTTCTTTTTTCTTGCTTTCGTGGTATTCTTGCTAGTTACACTAGCCATCCTTACTGCGCTTCGATTGTGTGCGTACTGCTGCAATATTGTTAACGTGAGTCTTGTAAAACCTTCTTTTTACGTTTACTCTCGTGTTAAAAATCTGAATTCTTCTAGAGTTCCTGATCTTCTGGTATGACTAGTGTACTACTACCATCGATGGATCTGAGTCT
+
44;B=BCEDBBBBDCCCCCCCCCCBBBCBBBD@BBBD=BB@D@@AABB9:29;;=BBC@CCBB@CAECCCEDCA@>;;;;;;%<999;ED>A<=BACDCAFC?DDFCCD@CBBCCCCDACBB?B8;;CCCCCC@CCCD?BBBBAAABBAAACBBBB@C;;8;B@C@CBBCCCCCE@C;;;;.;<A9;;;;;*;ABFF>GC;;;CCCA?49:9:(:>999=@=BC@CECDBBC@C@BBAC@@=@AD@EGGCDCCCCCBBCECB;;;B?AA@CCCDGCCBCGBBBBB
@ATNG8:04835:06986
GATGTAGCACGACACGACGATGTGTACTCATTCGTTTGGAAGAGACAGGTACGTTAATAGTTAATAGCGTACTTCTTTTTCTTGCTTTCGTGGTATTCTTGCTAGTTACACTAGCCATCCTTACTGCGCTTCGATTGTGTGCGTACTGCTGCAATATTGTTAACGTGAGTCTTGTAAAACCTTCTTTTTACGTTTACTCTCGTGTTAAAAATCTGAATTCTTCTAGAGTTCCTGATCTTCTGGAGATACACATGATACTCTACATCGATGGATCTGAGTCT
+
EA<<<>BEDCB<BDDBBB;;;CC@@ADDCAB?ACCG>C@CABBBCCDC@CBABC>@=@BBB?B?BCCAA?==B?DCCCC3BA;A<>818A@A>A@@;@?;:99@??8?@@@AAAB???;;?<>>>@@>>=7;<BB=>>>>A@@>>>AA?????;>>>=CD=D=AA>==AA@@<<<<>>2?;D7>>CCD/@@776069<///776=8=>>>.9==<<8<9@@<?><>@>@<@<A>===>7;;;;;;<@BBB@888???@@BB988?>;;;;5;;;;;;>>?>
@ATNG8:04837:06995
GATGGTAGAGTACAGTGTAGTAGACCAGAAGATCAGGAACTCTAGAAGAAGTTCAGATTTTTAATCACGAGAGTAAACTGTTAAAAAGAATGGTTTTACAAGGACTTCACGTTTAACAATATTGCAGCAGTACGCACACAATCGAAGCGCAGTAAGGATGGCTAGTGTAACTAGCAAGAATACCAACGAAATGCAAGAAAAAGAAGTTACGCATATTAACTATTAACGTACCTTTCTCTTCCGAAACGAATGAGTACACACTCTCATATGACACTACCATCGATGGATCTGAGTCT
+
87--(--9<<<<<<<<<;655555/)///)///59;393445:88:6:9+//252,--888'5(----/443333:094458====)98-332688+8//(/)///(/397771817769::6<<==@666<:445<44/566//)////7::<6<7;;;4:///6///59;;><:566(//606(//:;2::6:455555'22+25.566533--(-,---72727.228277-5555161666.6.-(--------4595557777?A???@A;;5;><::77255522.666.
@ATNG8:04839:06994
GATGGTAGCTCGCTGATGATATCTCCAAGATCAGGAACTCTAGAAGAATTCAGATTTTTAACACGAGAGTAAACGTAAAAGAAGGTTTTACAAGACTCACGTTAACAATATTGCAGCAGTACGCACACAATCGAAGCGCAGTAAGGATGGCTAGTGTAACTAGCAAGAATACCACGAAAGCAAGAAAAAGAAGTACGCTATTAACTATTAACGTACCTGTCTCTTCCGAAACGAATGAGTACTACTCTCAGAGACACACTACCATCGATGGATCTGAGTCT
+
A<<=9;;==;//////::9;;A<ADBE@CBBDBB@B@CBBC:;;=A@;@;;;9@AAAB1@8>>>985?::=?3=87;;;038/3,777&777,33;;374??;?;?A<@88.7AA=>=BBB>>>@?>>A:=>DD=:9;@@@;;8;=B>B?A?;?;@@B=A>>=AA?BB@BBC?AABBC>BBB?BABAA28918===?>>>@=@;@A77379==:;;5;>>??@@=A;>>A:?9:49>==000=>>><???CC988>?????B?BABBB??>?AA>@;;886
@ATNG8:04843:06995
GATGGTAGCTCGCTGATGATATCTCCAGAAGATCAGGAACTCTATGAAGAATTCAGATTTTAACACGAAGAGTTAAACGTAAAAAGAAGGTTTTACAAGACTCACGTTAACAATATTGCAGCAGTACGCACACAATCGAAGCGCAGTAAGGATGGCTAGTGTAACTAGCAAGAATAACCACGAAAGCAAGAAAAGAAGTACGCTATTAACTATTAACGTACCTAGTCTCTTCCGAAACGAATGAGTACACATCGTCGTGTCGTGACTACCATCGATGGCATCATGAGCTCT
+
55::5455=A;;=5544955555/:4977)/---//2727//44454.44.4.477////&/)///43-333328;1:344888'8839.444&444.45555:<<<.5.59999:4=@@<@@@=996BBA>BA:B<6605=::;==<7=6;55.499556>>455<<88233-39-3-3999;5;9917377(374<:><<;:>?7>7<?@9;A::700;60/////:<8?8===7===9544::=;:::333==<<3/////--577(----778(/////68333333
@ATNG8:04844:06961
GATGGTAGGCGAGAGTGAGACGCAGTACTCATTCGTTTCGGAAGAGACAGGTACGTTAATAGTTAATAGCGTACTTCTTTTTCTTGCTTTCGTGGTATTCTTGCTAGTTACACTAGCCATCCTTACTGCGCTTCGATTGTGTGCGTACTGCTGCAATATTGTTAACGTGAGTCTTGTAAAACCTTCTTTTTACGTTTACTCTCGTGTTAAAAATCTTGAATTCTTCTAGAGTTCCTGATCTTCTGGTGTCGTCTATCATGTACTACCATCGATGGATCTGAGTCT
+
8:;<96>C@ECBB@@@BBABACAAACCCCCFG@CBBB=AA?A?AAAAABA>BABBC?B@BCCC=@<@@:98=;:;<ACC>C+=88BBBB>BFBB?BBB?BC599?BBD@BBBB:::?;?@A;><>?==:99:8==?A=::;;;;=>?>@@A===@188818=9>:>@??;:;AA7;;?DD3?8=8:7777)77766)/.87755755+2252'256+6=-6.6<4==9;;9<5:5;@@???<;667<///:99::AA=>=>??=>><>??AA@@<@;;;;77,,,
@ATNG8:04845:06951
GATGGTAGCACACGAGATCTCATCGTACTCATTCGTTTCGGAAGAGACAGGTACGTTAATAGTTAATAGCGTACTTCTTTTTCTTGCTTTCGTGGTATTCTTGCTAGTTACACTAGCCATCCTTACTGCGCTTCGATTGTGTGCGTACTGCTGCAATATTGTTAACGTGAGTCTTGTAAAACCTTCTTTTTACGTTTACTCTCGTGTTAAAATCTGAATTCTTCTAGAGTTCCTGATCTTCTGGGCAGACTCTCACACGCCTACCATCGATGGATCTGAGTCT
+
BA?;;BBAA?;55;;;BBBBCB<;;5:;?@@A=@@AA6;;4:.6<<@@;;6:@9558<7==;;7:5:94544439633333$33-3333(3448.54948;1337333,3;98<<CC:;>;29/8<<<?55537766.56<==;<867::=;;=>:877<A@4815>>>A@@??377;;;.;6A777777)7>>AF9;;8;=;:;::-///'....904,330...73356:055999>;8:9A8=:;;:;;;;=;::<=7<<<7:::<<<=;>=>>>>@@;;
@ATNG8:04808:07024
GATGGTAGCTCTGCTCTGACTCTCGTACTCATTCGTTTCGGAAGAGACAGGTACGTTAATAGTTAATAGCGTACTTCTTTTTCTTGCTTTCGTGGTATTCTTGCTAGTTACACTAGCCATCCTTACTGCGCTTCGATTGTGTGCGTACTGCTGCAATATTGTTAACGTGAGTCTTGTAAAACCTTCTTTTTACGTTTACTCTCGTGTTAAAAATCTGAATTCTTCTAGAGTTCCTGATCTTCTGGTGTCGTCTATCATGTACTACCATCGATGGATCTGAGTCT
+
;=AB=BDBBBCCBABDCBBBCCCCCBBBAABA?ABCG>BB?C@CCCBBCC@CCCCCAC@CCBB?CACCCCCBBBA?AABBB5BD@B@A@<?C@A?B@@;@>;@@@BBCACCBBDCCD?BBC?C@DDBBCBBB?BBCC?BBBCBBBDDCCCC@ACC@ABB?CB=A?BBCBCDCFF?C<;;<.;>C>AAAA@0ACCCH?CJHCCCICBC?CEEF5CBBBD@D@CC@DDCBBBB?B@CDDEBB>AACACCCCDCBBBDDBABACBABB>AACCBBB@CBBBBCCCCB
@ATNG8:04811:07006
GATGGTAGCTCTGCTCTGACTCTCGTACTCATTCGTTCGGAAGAGACAGGTACGTTAATAGTTAATAGCGTACTTCTTTTCTTGCTTCGTGGTATTCTTGCTAGTTACACTAGCCATCCTTACTGCGCTTCGATTGTGTGCGTACTGCTGCAATATTGTTAACGTGAGTCTTGTAAAACCTTCTTTTTACGTTTTACTCTCGTGTTAAAAATCTGAATTCTTCTAGAGTTCCTGATCTTCTGGTGTCGTCTATCATGTACTACCATCGATGGATCGTGAGTCT
+
:<5505=<@=@BBBBBDEBBBHCBBB@@B@00)000+/4.9.4;<==BB?BBCCA;@;>@9>5;7<=><;;BAB>BAA?3;;5;A@=<<00+000+0B>;;:CBB@BCCCBBBD;;;D>@<@DBBBCBB@CCBB7;;C;;;@@@ABAA;;;D@<;;49:5:>AAB;:9@>>455999'9.5.5<@=@,@99999*::;:>=>:9924444$444548=059<@999??C<?;??899@;@<>9@>>>@@@;;;BA<;;BB;;;=;;:?B@@<@A@AACAA@BA
@ATNG8:04815:07036
GATGGTAGTATCTGCACACTCTGTCCAGAAGATCAGGAACTCTAGAAGAATTCAGATTTTTAACACGAGAGTAAACGTAAAAAGAAGGTTTTACAAGACTCACGTTAACAATATTGCAGCAGTACGCACACAATCGAAGCGCAGTAAGGATGGCTAGTGTAACTAGCAAGAATACCACGAAAGCAAGAAAAAGAAGTACGCTATTAACTATTAACGTACCTGTCTCTTCCGAAACGAATGAGTACACACTCTCATATGACACTACCATCGATGGATCTGAGTCT
+
5CAA=BCA?<CCCCBCCCDCCCCCC@CED@CCCCBB@B@CBCCBAA@CD@C?BAA88888)9<ABBCCCCCAA@8@?::;;;*;B>B5;;;6;CDACCCDCCCBB@B@??>@CC?BBCCBBCCCBBBCDDCC@CC@?>@CA@@B987:@CCC?BCDCCDCB?CBBBCC?BB?BBB<?????8>@@;::999(9@>A???FFD@@<?:==>?9=:=?BBA?BB???AA=A>AAC=BBB?BBAABBCCCCCAAABAAABBBBBCBBB?BBBCCCC?CCBBBBBBBB
@ATNG8:04816:07007
GATGGTAGCATCATGCATATCTCACCAGAAGATCAGGAACTCTAGAAGAATTCAGATTTTTAACACGAGAGTAAACGTAAAAAGAAGGTTTTACAAGACTCACGTTAACAATATTGCAGCAGTACGCACACAATCGAAGCGCAGTAAGGATGGCTAGTGTAACTAGCAAGAATACCACGAAAGCAAGAAAAAGAAGTACGCTATTAACTATTAACGTACCTGTCTCTTCCGAAACGAATGAGTACAAGAGTACGATATGTCTACCATCGATGGATCTGAGTCT
+
;BBC;C<6:CCCBBBBCCCBBBCDC@CCB@BBCBBB?B?B@@@CDC?CB=?;=>>99999$36;<=B=<ABCCA8<<;;<;;$:;7<455505>?<?C>GDBB@@5;5;;5;??5?@CCDCCCDCCCCCC@@=@DB@=BCAAAAAA<@;@0000DA@CACD@CBBA??=@B?BBB@EBBBA;@993::::9(9B;A@AABAA=>1816>>A6;8;DCBB@BB:::BB?B@BBB>BCC=@?CBBFBB?BBCBBBBBCBB@@@://*/:::==<8<;;;;??;;;
@ATNG8:04821:07007
GATGGTAGACATATCGTACTCTCTGTACTCATTCGTTTCGGAAGAGACAGGTACGTTAATAGTTAATAGCGTACTTCTTTTTCTTGCTTTCGTGGTATTCTTGCTAGTTACACTAGCCTATCCTTACTGCGCTTCGATTGTGTGCGTACTGCTGCAATTATTGTTAACGTGAGTCTTGTAAAACCTTCTTTTACGTTTACTCTCGTGTTAAAATCTGAATTCTTCTAGAGTCCTGATCTTCTGGTGAGATATGCATGTGCTACCATCGATGGATCTGAGTCT
+
4:::7;>BCCDDBCCCBCBAAA@@;;;A@B;;6;AA>89<7;=BABBBCC@CA@A@;?9?@AA>A:==:888899479989$97179:9(3<771;>;5:80..-5--(-6688555,2255394766.....28=::49955588:8>><==>==49022+27.7,525552228252222&24:25522&28755-55=8755766499:.:583;395//)/8523---)-;;ABA<;671///;;;A>>=:77///3375:///6334///99A9<98
@ATNG8:04823:07034
GATGGTAGGTGCACATGAGTGTATCCAGAAGATCAGTAACTCTAGAAGAATTCAGATTTTTAACACGAGAGTAAACGTAAAAGAAGGTTTTACAAGACTCACGTTAACAATATTGCAGCAGTACGCACACAATCGAAGCGCAGTAAGGATGGCTAGTGTAACTAGCAAGAATACCACGAAAGCAAGAAAAAGAAGTACGCTATTAACTATTAACGTACCTGTCTCTTCCGAAACGAATGAGTACGATGAGAGAGCTCTCTCTACCATCGATGGATCTGAGTCT
+
BCCD@DBB@BBBBCCCCCBEDDDDD?BBB?BDCCBBAA?ACCCCCD@CC?B;>@?99999*;>BAABBCCB:;;0<B;;<;6;B>B4;;;-;?A@CBBDCCCCC@C@??=?BB@BBBABBBDDBBBDDFAA>ACCC@AAACCCBB?B?B??>@CCCDBBB?BBBBBB>BB@BBB<==CCC9?;;577777(7@<A>?@BBABC>A>>BBB5868ACCC@CAA000><>;?A@<@?>:>?@@ABBBBBBBA@ACCCCBBBABB9979>=====9=???>>>;;:
@ATNG8:04828:07003
GATGGTAGAGTATCATGTGTATCTCCAGAAGATCAGGAACTCTAGAAGAATTCAGATTTTTAACACGAGAGTAAACGTAAAAGAAGGTTTACAAGACTCACGTTAACAATATTGCAGCAGTACGCACACAATCGAAGCGCAGTAAGGATGGCTAGTGTAACTAGCAAGAATACCACGAAAGCAAGAAAAAAGAATACGCTATTAACTATTAAACGTACCTGTCTCTTCCGAAACGAATGAGTACATAGATATACGTATAGCTACCATCGATGGATCTGAGTCT
+
:///6///;::;<<>;<<@CG==BC259@:944444.45::>@@?C?BB:;49??:9444$54>;<A><@@:9<)9@>@:@09949.55)59>7@95544::<5;75525@<9=<<;CBBB9:;AAEBAA@BCCC?A@@AEG?@<?:===9=5444444.455<<=85575<<447CCD<9878777373#37177766///3916665+..'..///)/::=>>>;>9==>8=<=9:>?>>>BBA98999ABBBBAAA><;>>;7955::>.55878;<;;;
@ATNG8:04829:07012
GATGGTAGTATATCGCGTCGCTATCCAGAAGATCATGAACTCTAGAAGAATTCAGATTTTTAACACGAGAGTAAACGTAAAAGAAGGTTTTACAAGACTCACGTTAACAATATTGCAGCAGTACGCACACAATCGAAGCGCAGTAAGGATGGCTAGTGTAACTAGCAAGAATACCACGAAAGCAAGAAAAAGAAGTACGCTATTAACTATTAACGTACCTGTCTCTTCCGAAACGAATGAGTACGTGTGACGTACGTGAGCTACCATCGATGGATCTGAGTCT
+
BCCC?CBBB?CCCCDDCCCCBCCCD>BBC?BCCCGBBB@DCCBBCB>BB<@=@AA@@@?@1@?BCCCFCCCCCC;@A9:::-;C>C5;;;.;CC@ECCCCCDDC@C@AA?ACC?CCCBBBCCCCCCCBBCC@CCCD@CCCCCCCC?C@CCC@CCCCDDBB?BBBBBB?BB?BBB=??CCC<B>>;>ABBB3BB?B???DBBBC?B@BBBB@B?BAECC@CBBBABB>B>ACD>DCC@BBBCBCCBBABBBBBCCAA@BBBBBBB>BBBBBBC?BBBBCBBBBB
@ATNG8:04830:07016
GATGGTAGTATCTGCACACTCTGTCCAGAAGATCAGGAACTCTAGATGAATTCAGATTTTAACACGAGAGTAACGTAAAAGAAGGTTTTACAAGACTCACGTTAACAATATTGCAGCAGTACGCACACAATCGAAGCGCAGTAAGGATGGCTAGTGTAACTAGCAAGAATACCACGAAGCAAGAAAAAAGAAGTACGCTATTAACTATTAACGTACCTGTCTCTTCCGAAACGATGAGTACTATAGACTATCTGAGACTACCATCGATGGATCTGAGTCT
+
////399/444;9>>>BBBAA;BDC96;C=B@@B@@=@9=@9955>>=@;@499=799:-7<????A===00*//////)5B:D;DCC4@9;4;=ACA<@00*0:<@<AAB@BBBCCCCCCBBBBABBB?BBBB?BAAAAA@?9@>A@A<AA@@@AAB?CCBAAB?DC@BBA299??9;<>99999:9%0=:=000::B@A=A788>?4949:>>>;?<9==??9:9:;;5;0///68333;;;;::9;77??:<<<<=>A>@777A@@>B===B==::8
@ATNG8:04832:07028
GATGGTAGACACGTGTGCTCTCTCGTACTCATTCGTTTCGGAAGAGACAGGTACGTTAATAGTTAATAGCGTACTTCTTTTTCTTGCTTTCGTGGTATTCTTGCTAGTTACACTAGCCATCCTTACTGCGCTTCGATTGTGTGCGTACTGCTGCAATATTGTTAACGTGAGTCTTGTAAAACCTTCTTTTTACGTTTACTCTCGTGTTAAAAATCTGAATTCTTCTAGAGTTCCTGATCTTCTGGATAGCGACGCGATATACTACCATCGATGGATCTGAGTCT
+
BDCC?CCCCCDCCCCCCCCCDDCCCCCCDCBB?BCCD>CC?C?BBBBCCC@CB@@A@C=AACC?C?BBB@?ACCC?CCBBB3BC?BBBB=BAAA?AAB?CC=889CFB@BBBABBBB>@==:>:>AA>>???:?ADD;@@A>:::@@@ADC>?>>;???:AA<A;@@@@>@@AA;??@BB5A=A<AACCD/DA===4=;;888@@BB;AAAA/D===B=A=??;?ABD>=<=C=A>>??A:>=@;A@>>???>@@@>>>AAA>@@;===>@>A<@@=;=?@@@@
@ATNG8:04833:07001
GATGGTAGGACGAGCGTCTGAGAGGTACTCATTCGTTTCGGAAGAGACAGGTACGTTAATAGTTAATAGCGTATTTCTTTTTCTGCTTTCGTGGTATTCTTGCTAGTTACACTAGCCATCCTTACTGCGCTTCGATTGTGTGCGTACCGCTGCAATATTGTTAACGTGAGTCTTGTAAAACCTTCTTTTTACGTTTTACTCTCGTGTTAAAAAATCTGAATTCTTCTAGAGTTCCTGATCTTTCTGGTGTCGTCTATCATGTACTACCATCGATGGATCTGAGTCT
+
5::<8>>>9<=>>@>>><<<=::904455555.6<AA<BD@E@CA@@@@A?BBCCC@C@CC@@7A?CCAAABCA@9>>===,00/777.;;99.555.595;<<<>@<>>>@<<5504>::>:==>=@>::29999255555549997::::::5;==:>>9=7;;;;;<669@B@@CC4?4949AACA,AC::::*9:555<::44.49999$9977727)//)/77/4483834339444(4<<4;665=:;:;;===<>====>;>;;;<;<8<:::988843
@ATNG8:04833:07010
GATGGTAGTGTGTCTCTGAGAGTAGTACTCATTCGTTTCGGAAGAGACAGGTACGTTAATAGTTAATAGCGTACTTCTTTTTCTTGCTTTCGTGGTATTCTTGCTAGTTACACTAGCCATCCTTACTGCGCTTCGATTGTGTGCGTACTGCTACAATATTGTTAACGTGAGTCTTGTAAACCTTCTTTTTACGTTTACTCTCGTGTTAAAAATCTGAATTCTTCTAGAGTTCCTGATCTTCTGGGATGTGTGCGCAGTGCCTACCATCGATGGATCTGAGTCT
+
665>9==@>@>>>D:66>>BBCCBBBBBC@@AACDDD@CC>A>AA@;99?;@CCDE@G@ABBC@C=AABBBAA??=;;;;;*;A==999499AC9B?C>@B=9955@B=ABBBBD@@:>@@2929?>;;;BB7;;@@<ABBB@A@AABCCCBCCC@@ACACB>B=@@@@@AB;;5;AAA6?;?9:;;;;(:===?8A@??AA@AC@29:9:':??A@;@:@@49;BA@AA6;5:??A?@8::AA3>000/7<//99555=5::<9====<<<7555<;;;<=B
@ATNG8:04835:07024
GATGGTAGCTCTGCTCTGACTCTCGTACTCATTCGTTTCGGAAGAGACAGGTACGTTAATAGTTAATAGCGTACTTCTTTTTCTTGCTTTCGTGGTATTCTTGCTAGTTACACTAGCCATCCTTACTGCGCTTCGATTGTGTGCGTACTGCTGCTATATTGTTAACGTGAGTCTTGTAAAACCTTCTTTTTACGTTTACTCTCGTGTTAAAAATCTGAATTCTTCTAGAGTTCCTGATCTTCTGGTGAGATATGCATGATGCTACCATCGATGGATCTGAGTCT
+
;BCC@BCBBBBDCBBBCCCCBCCCC@@@CC@@?@FEF=CC>B?BCCDCCC@BCBCD@C@CCCC?C>CCCCCCDCC?BBAAA2AB=B@@?;>CBA?ACE@CD?@@BCAB@BCBCCDDG@BBB?B?BBCCCBBB@BBBC?CBCCCBCBBBBBECAAACCCC?AB?B?AABBCBBBA@C;;;;.<@B>;;<;;*;AABB>CEDCCCBA@@5;;;;*;AA;;9;?CD?CBCB;<<?C?BBBBEE@CBCACCCDBBBCBBBBBDBCC@BA@BBBD@?A@CCCCBCBBAB
@ATNG8:04837:07012
GATGGTAGCTATACGTATATCTATGTACTCATTCGTTTCGGAAGAGACAGGTACGTTAATAGTTAATAGCGTACTTCTTTTTCTTGCTTTCGTGGTATTCTTGCTAGTTACACTAGCCATCCTTACTGCGCTTCGATTGTGTGCGTACTGCTGCAATATTTGTTAACGTTGTGTCTTGTAAAACCTTCTTTTTACGTTTACTCTCGTGTTAAAAATCTGAATTCTCTAGAGTTCCTGATCTTCTGGACAGAGTGTGCAGATACTACCATCGATGGATCTGAGTTCT
+
<A=>:>>;;666=<==>666;;9<<6566?>@;CCGF?AA?@@CBBBA@@:;;BCC;C:>ABC@FAC@@?:<===9====<+:92888818<9;:;00,0:*/--5//(//8888<=8=::4717;;;<==@;<888;<787//...355:777:47222)2549.522,255555,22888+6262669::*9=796/687779;9;<48888(/..78260--,,2,,.5050522266,225/3655...55565559:<;<<8<:77<77379//-6,-(--
@ATNG8:04838:07014
GATGGTAGGCGAGAGTGAGACGCAGTACTCATCGTTTCGGAAGAGACAGGTACGTCAATAGTTAATAGCGTACTTCTTTTTCTTGCTTTCGTGGTATTCTTGCTAGTTACACTAGCCATCCTTACTGCGCTTCGATTGTGTGCGTACTGCTGCAATATTGTTAACGTGAGTCTTGTAAAACCTTCTTTTTACGTTTACTCTCGTGTTAAAAATCTGAATTCTTCTATAGTTCCTGATCTTCTGGATATGAGTGACTCGTGCTACCATCGATGGATCTGAGTCT
+
5>A>:=<<8@A::6=??CDCB=AA>>BBA@00/::;19;0505<A@@@C??C:66B=4:;AA9@>A?@@@@>;?::9999'9<7<@BB<AAAB?AAA<@@=>>@@AC@BCCCABAA<ABC?B@BA@?;:;;4:9999==>999@>>>@@@@@@@@:9:@@@=A000=@A@@@A?@;;;;-;9?9;;:;:*:AABC>BBBCCF@AA@5::::(;<<00)/:><*00=>C9:29.99:;>@:==@469999@DCC;;;;;;;;??@;>;::=9929>>=999A?>
@ATNG8:04841:07004
GATGGTAGGCGTGTGAGAGTCTGCCCAGAAGATCAGGAACTTCTAGAAGAATTCAGATTTTTAACACGAGAGTAAACGTAAAAGTAAGGTTTTACAATGACTCACGTTAACAATATTGCAGCAGTACGCACACAATCGAAGCGCAGTAAGGATGGCTAGTGTAACTAGCAAGAATACCACGAAAGCAAGAAAAAGAAGTACGCTATTAACTATTTAAACGTACCTGTCTCTTCCGAAACGAATGAGTACCTCTCAGACGCTCGATCGATGGATCTGAGTCT
+
<><=9=>>9=@<;=?>CCB@<<45505:<8;<ACAB;@?00*0:9//,5<5:7;=BCDEED1?=?C==BA?@@??8==9999*778?B?BDC2=;=03398;88///(/(/902,-(,,,6,,-..99C==<87,5;9=6;;688//.38369A<@@BBCCCD@BBBBBG?BC<?>?;>?<8858BC>BBBBB/@=8992288952.2495556'5;3<<>>@=CAC898@=@<@@@:=AA?AAABBCC?BB???AB;;;AAA?>>>@@?=@@?@?BCBA=
@ATNG8:04847:07037
GATGGTAGTATCTGTCTACGAGAGCCAGAAGATCAGGAACTCTAGAAGAATTCAGATTTTAACACGAGAGTAAACGTAAAAGAAGGTTTACAAGACTCACGTTAACAATATTGCAGCAGTACGCACACAATCGAAGCGCAGTAAGGATGGCTAGTGTAACTAGCAAGAATACCACGAAAGCAAGAAAAGAAGTACGCTATTAACTATTAACGTACCTGTCTCTTCCGAAACGAATGAGTACTACTCTCAGAGACACACTACCATCGATGGATCTGTGTCT
+
4<;;7ACBA;<>CDCCDFCCBAABA>BA@=@CAA@@=@>@@@BC::5:@<@<@A@::::29<ACBBBAA@:99,:@AA@A/?>;>2:9,99<7;CCCBBC00+0,00+0==6@ABBBCCCCCCCCCC:9:;BBB@BCCCBBBB>A=B@@=@DCBBD::99BCA::89949@@;>@==>5:992:999+8><@BBBBB@>=:=;?@;;8;>?>BA@=@B???AC<@=99929@@=ABACCDBBBBBCAAACAABE@;;@@;;6;:;;=>A?A:::CCC???
@ATNG8:04848:06434
GATGTATCTGTCTACGAGAGCCAGAAGATCAGGAACTCTAGAAGAATTCAGATTTTTAACACGAGAGTAAACGTAAAAAGAAGGTTTTACAAGACTCACGTTAACAATATTGCAGCAGTACGCACACAATCGAAGCGCAGTAAGGATGGCTAGTGTAACTAGCAAGAATACCACGAAAGCAAGAAAAAGAAGTACGCTATTAACTATTAACGTACCTGTCTCTTCCGAAACGAATGAGTACACACTCTCATATGACACTACCATCGATGGATCTGAGTCT
+
BCBBB@BBBA@BCECCCCIBA>ACC?BBBCIMAC?BBCCBCD>AB@C?@@@9999:)9:==<B@??@<<;3;>77999'9<9<9;;<5<>C@BBBD@@@8858<@@<>>@<@@BBAAAAAAAAA;8:;<@<<<;=:;;?AAA<A=@@@<A@???AAA<@@??CC?BA?BBE=@@>>=8?;=9>???@/??;?A?>>>AAA7:8;ABB<@9@@@@A=A?>>>??>D;>>@9?@@=@A@A???;;AB>>;;;?ACA:?>>>?><@ACBBBC@BBBBB>??BB
@ATNG8:04850:06438
GATGGTAGCTATACGTATATCTATGTACTCATTCGTTTCGGAAGAGACAGGTACGTTAATAGTTAATAGCGTACTTCTTTTTCTTGCTTTCGTGGTATTCTTGCTAGTTACACTAGCCATCCTTACTGCGCTTCGATTGTGTGCGTACTGCTGCAATATTGTTAACGTGAGTCTTGTAAAACCTTCTTTTTACGTTTACTCTCGTGTTAAAAATCTGAATTCTTCTAGAGTTCCTGATCTTCTGGTATGACTAGTGTACTACTACCATCGATGGATCTGAGTCT
+
ABBC?CCBBBCDCCCDDCCEBBBBCBBBCDCC@CCBB=BB?B@BBBGCBB?BCCCB?C>A@CC?C@CDBAAADBA=>>???.<@;A9995:BBD?CCCACA>@@BBBB>???CBBBA>BB>;?:>>@<<<==:?>><:@???===<<<A???><><===<AA<A;??A@@@AAA8==DDD2?<@;>>>>>/>?@DG;?88889>====ABBB/A888@<@;@?<?ABB??>;A=B???@B9=<A<AAAA>>>@@@@DDA==>>>>:??A???@<@@:99??<=>
@ATNG8:04851:06431
GATGGTAGGACGAGCGTCTGAGAGGTACTCATTCGTTTCGGAAGAGACAGGTACGTTAATAGTTAATAGCGTACTTCTTTTTCTTGCTTTCGTGGTATTCTTGCTAGTTACACTAGCCATCCTTACTGCGCTTCGATTGTGTGCGTACTGCTGCAATATTGTTAACGTGAGTCTTGTAAAACCTTCTTTTTACGTTTACTCTCGTGTTAAAAATCTGAATTCTTCTAGAGTTCCTGATTCTTCTGGGTGCGCTACAGTCTCTCTACCATCGATGGATCTGAGTCT
+
A<B=:CDE@BB;66>@BBDBBCBB@CCCCBAA>AAAD?DD>A>BDDCCBB?BBBAA?A@CBBB@CBCCCDGGCCC@;;;;:*:@;@@@@:@CBCICCB?@A=@B@CEEACBBBBCBC?BBB?B@CCCBBBBD?BBBB@DCCCCCAABCBBCBCCC@BBC?BB?C?BBBCBCCCIABCDCF<C?F>;;;;;*;CBCB?BDBBCCBA@@5;;;;*;@@@@?A@DC@CCBBBBB@C?BBCC@CC?B:;;6;AABDCDCBBBBAA@BA@@<@ABBBBB@BCCCCBBBBB
@ATNG8:04857:06405
GATGGTAGGCGTGTGAGAGTCTGCCCAGAAGATCAGGAACTCTAGAAGAATTCAGATTTTTAACACGAGAGTAAACGTAAAAAGAAGGTTTTACAAGACTCACGTTAACAATATTGCAGCAGTACGCACACAATCGAAGCGCAGTAAGGATGGCTAGTGTAACTAGCAAGAATACCACGAAAGCAAGAAAAAGAAGTACGCTATTAACTATTAACGTACCTGTCTCTTCCGAAAGAATGAGTACCTCTCAGACGCTCGTCCTACATCGATGGATCTGAGTCT
+
;;=B?BBB@B@@@BBBBCBBC;96=4<<>:99:A@A?B6;;@>9997?@4909@@?@???0??@ACB?@?AACA9??99999'9;38;>::1?CC7;B:@>><8<6?<76-656-57:99<???===666//)/9:;5::8=>;;=;A=A@B?BDBAAB::5:@@9?>=@@,00@:=@BCB>A@@9::999(9@;>>>>>????<?<@@>><>>A?>8818<;;;?>:><===4==4:;;===A<=888=====A>>>>@=AA>?>::9AA@CCCCC??@@?
@ATNG8:04857:06438
GATGGTAGCGCGACGAGCGTAGACCCAGAAGATCAGGAACTCTAGAAGAATTCAGATTTTTAACACGAGAGTAAACGTAAAAAGAAGGTTTTACAAGACTCACGTTAACAATATTGCAGCAGTACGCACACAATCGAAGCGCAGTAAGGATGGCTAGTGTAACTAGCAAGAATACCACGAAAGCAAGAAAAAGAAGTACGCTATTAACTATTAACGTACCTGTCTCTTCCGAAACGAATGAGTACGTGTGCGACGTGTCTCCTACCATCGATGGATCTGAGTCT
+
6CBC@BBCBBACCCDCCECCCBA??=@CCACDDCCC?B@BBCBBBB=AB?C?BBCAAAAA2@?CBBBBBBBBCA99:;9555'9<<<.99:-:;97:ECCEDDCC@C@BB?BAA<@@BABCGCCBBBBCBBC@DBBA?BBBBBBAA>C@DCC?AACCCC??=?@BBBC>BB>BAA>ABBBB>BA?;99::9(:??@>>>@@@??<?:==AA<@<@@BBA?@A???BB@C@BBB>BCC?BBBCCBABABDCCB>>?@?ABAC=???<AAAAAAA=AAA@@@@;;;
@ATNG8:04857:06442
GATGGTAGAGTACAGTGTAGTAGACCAGAAGATCAGGAACTCTATGAAGAATTCAGATTTTTAAACACGAGAGTAAACGTAAAAAGAAGGTTTTACAAGACTCACGTTAACAATATTGCAGCAGTACGCACACAATCGAAGCGCAGTAAGGATGGCTAGTGTAACTAGCAAGAATACCACGAAAGCAAGAAAAAAGAAGTACGCTATTAACTATTAACGTACCTGTCTCTTCCGAAACGAATGAGTACACACTCTCATATGACACTACCATCGACTGGATCTGAGCTC
+
5<;<7<<<966@==<>;;;;9<9;;7;==95;9>:9.46;7700//;789696<<<44444$33(3:::94449::1470/;::'//)/)///&/9:5:555::;56169=>7<55.55:><?;?;D@ABCBCC?A@BA7;;A@@?::49;@;:4:::5>;<>=@:>:38-8=9=?<7;88<?3737/889999%9;<384@<:877373----(-277==<7;------3:6:;;5<5424?;;;8<<<::==333333339944486;9;883//48//-22(***
@ATNG8:04859:06436
GATGGTAGGCGAGAGTGGACGCAGTACTCATTCGTTTCGAAGAGACAGGTACGTTAATAGTTAATAGCGTACTTCTTTTTCTTGCTTTCGTGGTATTCTTGCTAGTTACACTAGCCATCCTTACTGCGCTTCGATTATGTGCGTACTGCTGCAATATTGTTAACGTGAGTCTTGTAAAACCTTCTTTTTACGTTTACTCTCGTGTTAAAAATCTGAATTCTTCTAGAGTTCCTGATCTTCTGGTGAGATATGCATGATGCTACCATCGATGGATCTGAGTCT
+
CC>>:BCH@B;:0=@>@<>0//:BCCCCCCC@BBBB=;;;?BBBDBBB@DCCBB?C?CAAD@C=BBABCBCCA>99999)9B@CCCD>BBBB?BBB@DD?BBBBBB?BBAABBBB>B>><><ABA@@6678<??A<AA@@??????AB@@@@@<===;>>:>=;;;==CC@@;??A@@5A=A:==DDD/@@??@8?=====@@??:?DDD/A>??B<B=??:=>@??AA<@<A===?>99::<<<=>>>=>@@@=>>>?=<=>5:::?AAA;??@@@>>=@;
@ATNG8:04859:06447
GATGGTAGCACGAGTCACTCATATCCAGAAGATCAGGAACTCTAGAAGAATTCAGATTTTTTAACACGAGAGTAAACGTAAAAAGAAGGTTTTACAAGACTCACGTTAACAATATTGCAGCAGTACGCACACAATCGAAGCGCAGTAAGGATGGCTAGTGTAACTAGCAAGAATACCACGAAAGCAAGAAAAAGAAGTACGCTATTAACTATTAACGTACCTGTCTCTTCCGAAACGAATGAGTACCTCTCAGACGCTCGTCATCGATGGATCTGAGTCT
+
CCCC@CCC@@@655;;>666==A>@7;>B?@BBB;;5<>;;;;;9@9@@6:2:?=::;;;;$;6@:<C@?@?8::8:BBCEGF2?A;@4@@@3B@A=ACGFCCDCC=A=@>9???<@CB@@ADBBB;;;AB@@<@A;;6;@@AA@@@3;5;;;5;BBAF??@?A@@A=>9:939@@=A@;;;7;00)0=@@@0@@<997BB@@AB=B:==CB=C=GAD@?<?@@@@@A3:3:99,9::3:A@@A995:??AC;;;@@@@@@BA@???8818=@?@AA>>>
@ATNG8:04863:06447
GATGGTAGGTGCACATGAGTGTATCCAGAAGATCAGGAACTCTAGAAGAATTCAGATTTTTAACACGAGAGTAAACGTAAAAAGAAGGTTTTACAAGACTCACGTTAACAATATTGCAGCAGTACGCACACAATCGAAGCGCAGTAAGGATGGCTAGTGTAACTAGCAAGAATACCACGAAAGCAAGAAAAAGAAGTACGCTATTAACTATTAACGTACCTGTCTCTTCCGAAACGAATGAGTCTGCGTCTCACTCTCGCCTACCATCGATGGATCTGAGTCT
+
6==@<>DC@D6;9BCDCCCCCCCDC?ABD@CBBB@@>@ACCCCBCC@@@>A>ABBAABAA2B?CBCCCFEBBBG>CCBCDFD5CI@JACCD=CBC@CBBBBBBBD?B?BB@BBB>BBB@@@BBCCCCCCCCB?BDDD@BBBBBBBB=A=@9:7:BBCCCCC?CCCCBB?AA@BBB=AAA@?8@@A=ABDCC2CD?B>>=BBBBB@B=B<>>7;77AGAA?AB?>??@=@@CCC>BBB@CCDB???EEBBBBBA@?BBBAA>A??=?CAAABC@AAABBBBBBB
@ATNG8:04867:06418
GATGGTAGCTCTGCTCTGACTCTCGTACTCATTCGTTTCGGAAGAGACAGGTACGTTTAATAGTTAATAGCGTAACTTCTTTTTGCTTTGCTTTCGTGGTATTTCTTGCTAGTTACACTAGCCATCCTTACTGCGCTTCGATTGTGTGCGTACTGCTGCAATATTGTTAACGTGAGTCTTGTAAAAACCTTCTTTTTACGTTTACTCTCGTGTTAAAAATCTGAATTCTTCTAGAAGTTCCTGATCTTCTGGATACACTCATGTGCACCTACCATCGATGGATCTGAGTCT
+
==>D@CCCCA;;@;;@@<<<666<<:999=9:.5;<<2==0505:;;;@C9@A;B@;)94995906:>BB=>;;8;=6;:;;;+//:;///5<3::=<7<555)5>*////9;6:<==;>44.4442469;;;?@==266<=8=99///7779;;===<;75557<<7<:<?=>??@;@<@==>>>+>:?9<<AAA+66>AA)5/////////49;<<*44455./5::3/----(-708)//<<<;7::<8>?><<;>>?>>=>?995:??<A@@@@@?;?AAABBABBC
@ATNG8:04871:06428
GATGGTAGAGAGAGCTCTCTCATCGTCTCATTCGTTTCGGAAGAGACAGGTACGTTAATAGTTAATAGCGTACTTCTTTTTCTTGCTTTCTGTGGTATTCTTGCTAGTTACACTAGCCATCCTTACTGCGCTTCGATTGTGTGCGTACTGCTGCAATATTGTTAACGTGAGTCTTGTAAAACCTTCTTTTTACGTTTAACTCTCGTGTTAAAAATCTGAATTCTTACTAGAGTTCCTGATCTTCTGGATACACTTATGTGCACCTACATCGATGGACTCTGAGTCT
+
@A;@<@BBBBCDD@@@C>>>C>><;;>BCAC=CBB@:@C9@::99@?AA?CC000<@-0/7;)/+/:<AB:95;788888'77498882/--88*--;5??6@@@@860/9./..332799596<=>885=>=AAAD:>>>>>?888=;;;;;:=486849:5:<@BCB????@;??DCB5?9=8=;:::,:666>,/+/7::::=<<88999+9///70608<,//8;;;>@<A:?=@@@B;>>@<@AA????=BAAA>>>A9====A>::999///9::=99;7
@ATNG8:04872:06420
GATGGTAGGACGAGCGTCTGAGAGGTACTCATTCGTTTCGGAAGAGACAGGTACGTTTAATAGTTAATAGCGTAACTTCTTTTTCTTTGCTTTCGTGGTATTCTTGCTAGTTACACTAGCCATCCTTACTGCGCTTCGATTGTGTGCGTACTGCTGCAATATTGTTAACGTGAGTCTTGTAAAAACCTTCTTTTTACGTTTACTCTCGTGTTAAAAATCTGAATTCTTCTAGAGTTCCTGATCTTCTGGTGTCGTCTATCATGTACTACCATCGATGGATCTGAGTCT
+
8;;<6<;=3:9:4544444999>;7;@@@CBB?CCED;@@8;7<A;;:@@=ABBCCC=CABBBA6;7;BA@A:919<755555$444)4999)45:<7<55.59.55=::;8699;9;9925498=:>>:99>@A:??@@<@@@=>999A@@;;?A@A?:::?AA<@<@AB>@@B?>9=99:::*:<C=@CCCC1AACCE=C90/<<00/97;;;;'/4455./5772/-----5(/)/:;<==9==><CAA??>9:9>?>?@@9::@@6;;@??;;6;AABBAA@@@
@ATNG8:04874:06408
GATGGTAGTATATCGCGTCGCTATCCAGAAAGATCAGGAACTCTAGAAGAATTCAGATTTTTAACACGAGATTAAACGTAAAAAGAAGGTTTTACAAGACTCACGTTAACAATATTGCAGCAGTACGCACACAATCGAAGCGCAGTAAGGATGGCTAGTGTAACTAAGCAAAGAAATACCACGAAAGCAAGAAAAAAGAAGTACGCTATTAACTATTAACGTACCTGTCTCTTCCGAAACGAATTGAGTACTGTATCTATGTGTGCGCTACCATCGATGGGATCTGAGTC
+
488<066;;><<=;<;><<;<;>=<7<444)5555<<8>:>>>666=<A@:?;>>??:<<<$505:9:<===8<<7:::<:::(55158>?@2E@@9>A===ACDD?C@;;:;BA=BBC966>B==;;;==9904<:?298====>?>A>A@@;?:;3<:37137717;;;3777)773,3788929;;.338888$33,35557:666+2-225;7<7>>8859BBBBBBB>B578C9?<<3939>=<888=887?;7739;85----550-.2222791933333337
@ATNG8:04875:06401
GATGGTAGATACTCGCTGATACACCCAGAAGATCAGGAACTCTAGAAGAATTCAGATTTTTAACACGAGAGTAAACGTAAAAAGAAGGTTTTACAAGACTCACGTTAACAATATTGCAGCAGTACGCACACAATCGAAGCGCAGTAAGGATGGCTAGTGTAACTAGCAAGAATACCACGAAAGCAAGAAAAAGAAGTACGCTATTAACTATTATCGTACCTGTCTCTTCCGAAACGAATGAGTACATAGATATACGTATAGCTACCATCGATGGATCTGAGTCT
+
CCCC?CCCCCCCCBCCCCBBBBCCC>CDC?BBBBBB@B>AACAAAC?AA=A=AAA?AACD3A>AAACCCBD988*8>9:;;;*;C@B@CCC<CDCBCBCDGDD@@>A?BB?CBB@BCCCCCCCDBBBCCCCC?BB@A>A?@@B@AA?C@CCC@BCCCCDBC?BBCBBBABB>:9:5:9ABC>BA@;99999.:A@CBBBB?<<>*/,/<=<96;:==>><@@??>>><?=>>>9>AA:==@@AAAAADAA@??A>??AA@@@@AA;>>>???A=AAAAAA@>;<
@ATNG8:04875:06414
GATGGTAGTGATACAGATCATACACCAGAAGATCAGGAACTCTAGAAGAATTCAGATTTTTAACACGATAGTAAACGTAAAAAGAAGGTTTTACAAGACTCACGTTAACAATATTGCAGCAGTACGCACACAATCGAAGCGCAGTAAGGATGGCTAGTGTAACTAGCAAGAATACCACGAAAGCAAGAAAAAGAAGTACGCTATTAACTATTAACGTACCTGTCTCTTCCGAACGAATGAGTACTGCGTCTCACTCTCGCCTACCATCGATGGATCTGAGTCT
+
BDCC?CCCCCCCCCCBCCCCCCCBC?CCD?CCCC@@@B@CECBBAA@CC?A?ACCCCCCC3B?BBBCBBBBBBB<AA?@@@@1@C?DGDDD9CCC?CCCEDDD999;?BBACBB?BCCCBBCCCCCCCCBBB@CDCB?BBCCBACB?D@CBB?BCCCCCCC?AAABBB@BB??>?599?>=7?@@<@AABB3BF@C???CCAAA:>:=>@@<?;?BDCC@AAABBAA>A@BB?BBD?BBCCDBBAAABAAABAAACCBBB@CAA>ABBBCAB?ACBBB@AABB
@ATNG8:04875:06415
GATGGTAGTGTGTCTCTGAGAGTAGTACTCATTCGTTTCGGAAGAGACATGTACGTTAATAGTTAATAGCGTACTTCTTTTTCTTGCTTTCGTGGTATTCTTGCTAGTTACACTAGCCATCCTTACTGCGCTTCGATTGTGTGCGTACTGCTGCAATATTGTTAACGTGAGTCTTGTAATACCTTCTTTTACGTTTACTCTCGTGTTAAAAATCTGATTCTTCTAGAGTTCCTGATCTTCTGGTCTACTACACTGTACTCTACCATCGATGGATCTGAGTCT
+
9489.4444445555::<<955656==>@@??:===A8==:=9:;:666666>>@@:A:BB99199==A@<@<99455555$55.5:;;2664:39;=.5439;566>9<<<665:<4955.5.495/////279<<48:<555<=;99<//00<)//:)//)/)5;::<;<;:5:4424446;89999*4?@C@=CBC:99995;499;9(99///-0693--/:///)5.59<;;;5954.49999<;996655:<5///7)/////:;45555544444
@ATNG8:04875:06446
GATGGTAGCTCGCTGATGATATCTCCAGAAGATCAGGAACTCTAGAAGAATTCAGATTTTTAACACGAGAGTAAACGTAAAAAGAAGGTTTTACAAGACTCACGTTAACAATATTGCAGCAGTACGCACACAATCGAAGCGCAGTAAGGATGGCTAGTGTAACTAGCAAGAATACCACGAAAGCAAGAAAAAAGAAGTACGCTATTAACTATTAACGTACCTGTCTCTTCCGAAACGAATGAGTACACACTCTCATATGACACTACCATCGATGGATCTGAGTCT
+
BCCC@CCCBBCBEFCC@AACCFIIE@DCC?BBBC>?=@=A@C@@AC?BB?B?BBCCCCCC3C?CAABAABBBDC?A?A@DDC3@@<>5@@@9ADE@BBBABBB;;6;=AA?BCB?BCCCBCFBCBCCCCBBB@DDDD>AABBCCBC@C@BBB@CCBBBCCC?BBBBBB?BB>ABA498@@A<>=?;99::99%9@<>AABB?BBB7;7:>AA<@;@ACCC?BBAAABB?A>???8?BB?BCCCCCBCBBBBBCCA>>=B?@@CBBB@CDCBBBB?BBBBEBBBBA
@ATNG8:04876:06406
GATGGTAGGCACTGCGCACACATCCCAGAAGATCAGGAACTCTAGAAGAATTCAGATTTTTAACACGAGAGTAAACGTAAAAAGAAGGTTTTACAAGACTCACGTTAACAATATTGCAGCAGTACGCACACAATCGAAGCGCAGTAAGGATGGCTAGTGTAACTAGCAAGAATACCACGAAAGCAAGAAAAAGAAGTACGCTATTAACTATTAACGTACCTGTCTCTTCCGAAACGAATGAGTACACACTCTCATATGACACTACCATCGATGGATCTGAGTCT
+
BCBC@CCC@B?@@B@AABBCCCCDD>CCC?CCCCAA?AFEDCCCCC@CC@C@CCCCCCCC3C@ABBCBB??998-8=@@AAB2BC?B@BBB<CBC@CCCCCCC@@=@?BB?ABB>@@CBCCCDCCCBCCBCC?BBBB@BBBAACCC?E@C::;:CBBBDBB?BBBCCC?BB?BBB>@@CCF>B@?<?BAAB3BC@A???AB@@@:>9=>==9==>>BBB>ABBDBBB@B@BBB=CBB>?@BBBCCBBCA==@@??<;?@@@@A??;?BA@A@B>@???B=>8BB
@ATNG8:04876:06421
GATGTAGCAGACGTGACAGAGCGCCAGAAGATCAGGAACTCTAGAAGAATTCAGATTTTTAACACGAGAGTAAACGTAAAAAGAAGGTTTTACAAGACTCACGTTAACAATATTGCAGCAGTACGCCACACAATCGAAGCGCAGTAAGGATGGCTAGTGTAACTAGCAAGAATACCACGAAAGCAAGAAAAAAGAAGTTACGCTATTAACTATTAACGTACCTGTCTCTTCCGAAACGAATGAGTACGTGTGCGACGTGTCTCCTACCATCGATGGATCTGAGTCT
+
@8@@:<AB?94555555;95@A@A=;;94549;44.43444445;8<=>B?ABABBDEF3B>8:6///88666.6744444$5;472777+7//)/777;<7//)/)//)/98)/5:455<:////)/:///6??>B89:?=:9989@;>?=499@>?=AB=9988775<<8777;<88==58773333373#39433.3;88978:>2;8<828595?;>9<<<<?>>;=289>5<<>8>>98=<77737333:7677999905555877::99277;<:825.5
@ATNG8:04878:06417
GATGGTAGCATCATGCATATCTCACCAGAAGATCAGGAACTCTAGAAGAATTCAGATTTTTAACACGAGAGTAAACGTAAAAAGAAGGTTTTACAAGACTCACGTTAACAATATTGCAGCAGTACGCACACAATCGAAGCGCAGTAAGGATGGCTAGTGTAACTAGCAAGAATACCACGAAAGCAAGAAAAAAGAAGTACGCTATTAACTATTAACGTACCTGCTCTTCCGAAACGAATGAGTACGTGTGCGACGTGTCTTCCTACCATCGATGATCTAGCAGTCTT
+
<<<=:<<<<<;;;<<=666;<559C969LAHAAACB?B:@A?;;:<9BB?>9=A<BBDDF1=<8A889=<?79:+:8>:<<<)<=7;7;==+<5615<@ABBBBB<@<@@@@?@;::99959:66566=555:<;;=0448:445:7<8=9505<<;;@@A:888===4:;6///(////8.77828====B';;53338;<:;;5A;?=>>9>487<>>*0///686;+/5<4;;;753399:3//9///666888632+242254;::::55322------226.
@ATNG8:04881:06426
GATGGTAGGACGAGCGTCTGAGAGGTACTCATTCGTTTCGGAAGAGACAGGTACGTTAATAGTTAATAGCGTACTTCTTTTTCTTTGCTTTCGTGGTATTCTTGCTAGTTACACTAGCCATCCTTACTGCGCTTCGATTGTGTGCGTACTGCTGCAATATTGTTAACGTGAGTCTTGTAAAACCTTCTTTTTACGTTTACTCTCGTGTTAAAAATCTGAATTCTTCTAGAGTTCCTGATCTTCTGGTGTCTGATCTGTATCACTACCATCGATGGATCTGAGTCT
+
==::5:99894445444444<??@?BAABB;;6;A@@;@@@E@CCCCCCC@CCB994;?BBBB=A=CBBBB;;;B>;;;;;*494,4>;=3>@:97:;;6:C=@@BBBB@CCCCCDCB8;;@<@?CBAB;;;B>AABB?BAAABCAABB@@@@@@A?BBD@DF?B?A@@AABBBE@CBBBA8@=B999CCC1:9CCC=CCCAA@BAAA?BCAB0A9:9:2:;>><?CA@?@A=@6:9?@@@?ABB?BBDCCCCCAAACGCCCB;;;?@@@AABB?@??AAABBBB
@ATNG8:04883:06405
GATGGTAGGCGACATACATACGCGCCAGAAGATCAGGAACTCTAGAAGAATTCAGATTTTTAACACGAGAGTAAACGTAAAAAGAAGGTTTTACAAGACTCACGTTAACAATATTGCAGCAGTACGCACACAATCGAAGCGCAGTAAGGATGGCTAGTGTAACTAGCAAGAATACCACGAAAGCAAGAAAAAGAAGTACGCTATTAACTATTAACGTACCTGTCTCTTCCGAAACGAATGAGTACGAGAGTCAGAGCAGAGCTACCATCGATGGATCTGAGTCT
+
95CC@BCC@BBBBBCCCCCB?00/=:@ED=FDDGBB@B@B>>>>00-0@9><@A?99999';=BCFDCCCCBBB>@@@CCCC5CC@D@CCC<GCGACBBBDEEBB@B???;@??;@BBAACCBBBCBAAB9:6;B@@<@BBABCAA=A>B@@=@DCCCBBB>;;;AAA?CC@CBC@CBBBB=B:949<<<<,<>;99:?BAAAA<?;??@A;A<A=B@@<@@@<;:@=@=@@A<ABB=AAB???BBBA?:::A@ABA??????BD@DFB>>=A?BAAACCBABB
@ATNG8:04849:06455
GATGGTAGCTCTGCTCTGACTCTCGTACTCATTCGTTTCGGAAGAGACAGGTACGTTAATAGTTAATAGCGTACTTCTTTTTCTTGCTTTCGTGGTATTCTTGCTAGTTACACTAGCCATCCTTACTGCGCTTCGATTGTGTGCGTACTGCTGCAATATTGTTAACGTGAGTCTTGTAAAACCTTCTTTTTACGTTTACTCTCGTGTTAAAAATCTGAATTCTTCTAGAGTTCCTGATCTTCTGGGTGCGCTACAGTCTCTCTACCATCGATGGATCTGAGTCT
+
@:?;7;CCBB=DCBCB;:;AAAAACCC;:;A@<;;;B<AC=@>@?CCECC@CCGCC@CBCBAA=A?@@@BBB@@@;:;;;;*:?=ABBE?B@BA9;9C?BC@@@BCBB?A@BBCDCC?DCD@C@DDDDBBBB?AABA?BBCAA@@@@@@@BBBHE@ECC?AA>A?BBBCBCCCD>BBBBA3A5;5;AAAB0ACBBB=BABAABCA@@5;;;;*;;;;BAEABB?CCCCBBC?B?AEBA@@<;;;B=BCBBBBBBBCCCB;;<B;;5;;;;;<;>AB;;;??BBB
@ATNG8:04850:06469
GATGGTAGCGCATATCAGCGCAGCCCAGAAGATCAGGAACTCTAGAAGAATTCAGATTTTAACACGAGAGTAAACGTAAAAGAAGGTTTTACAAGACTCACGTTTAACAATATTGCAGCAGTACGCACACAATCGAAGCGTAGTAAGGATGGCTAGTGTAACTAGCAAGAATACCACGAGAGCAAGAAAAAGAGTACGCTATTAACTATTAACGTACCTGTCTCTTCCGAAACGAATGAGTACGATGAGAGAGCTCTCTCTACCATCGATGGATCTGAGTCT
+
???A<A;59;<ABBBCCBBBBBBBC>DCC@CCCCCC9;9;@ABCBB=@@27-3799555&5.66?@?=;=::9)5=999:*4>39.555&555.55559>>595)4799.444.498::<<==A@@>>@:;4;?AA<@@@AAC?@<@?AAA?CCCCD@@??B?@@BB???:???499AA889?@=ADDDD186566;55555.5.55596;794554.49945586<3///(/9:)//9//3733377799:888;;?=;7<;6;<99:66/7<=>?@@BBA
@ATNG8:04851:06451
GATGGTAGTATCTGTCTACGAGAGCCAGAAGATCAGGAACTCTAGAAGAATTCAGATTTTTAACACGAGAGTAAACGTAAAAAGAAGGTTTTACAAGACTCACGTTAACAATATTGCAGCAGTACGCACACAATCGAAGCGCAGTAAGGATGGCTAGTGTAACTAGCAAGAATACCACGAAAGCAAGAAAAAAGAAGTACGCTATTAACTATTAACGTACCTGTCTCTTCCGAATCGAATGAGTACACATCGTCGTGTCGTGATCGATGGATCTGAGTCT
+
CCCC?CDDCA@ABCEFCCCCCECBC?CCC?CCCC@@?A>ABCBBBC?CC@C?BBCBBBBB3B?BCDAAACCCCC>CBBCBBB2DC?C@BCB:BBCACCCCCCDCC?C?CB@BBB?A@DBCBDEEBBCBDDBB?ABBB@BBBBBDBB?C?BAA>@DCCCCAB?BBBBBB?BB?AAA?BBBCB@A?@;::9999%9A<@999B????=C:==@@<@;AADCC?BC???AA?B@BB?BAAB?DC???BBBBBCBBBBBA@AAABBBB??AAA<A?@@AAA<;;
@ATNG8:04851:06469
GATGGTAGTAGTACACTAGTCATACCAGAAGATCAGGAACTCTAGAAGAATTCAGATTTTTAACACGAGAGTAAACGTAAAAAGAAGGTTTTACAAGACTCACGTTAACAATATTGCAGCAGTACGCACACAATCGAAGCGCAGTAAGGATGGCTAGTGTAACTAGCAAGAATACCACGAAAGCAAGAAAAAGAAGTACGCTATTAACTATTAACGTACCTGTCTCTTCCGAAACGAATGAGTACTACTCTCAGAGACACACTACCATCGATGGATCTGAGTCT
+
CCBB@BCBBB@@<CCCCBCEFABBB@DCC?DCBB@@=A@BBBCCCC?BD?C?BBBACCCC3C@CCCBBCBBCBB:A?:;;;;*;@;@>BBB7BCC?CBEDCCDCC?B?BC@CCD>@@BCCCCCCCCBCCCCC?CBBB@BBBBBBBB>C?BCC?CCCCCBCB?ABBBBB?BB>?>?<?@BBD>BAA>99999.9A?C?A>AAAAD<A:>>?@<A<@@BAA?AAAABBB?B?BBC>BBB?BBBBCCCBABBBBBBBBBBA?@????A=B?>>ACD?CBBBBBBBBB
@ATNG8:04851:06483
GATGGTAGGAGACACGTCGCACACGTACTCATTCGTTTCGGAAGAGACAGGTACGTTAATAGTTAATAGCGTACTTCTTTTTCTTGCTTTCGTGGTATTCTTGCTAGTTACACTAGCCATCCTTACTGCGCTTCGATTGTGTGCGTACTGCTGCAATATTGTTAACGTGAGTCTTGTAAAACCTTCTTTTTACGTTTACTCTCGTGTTAAAAATCTGAATTCTTCTAGAGTTCCTGATCTTCTGGTATACACACTCGCTCGCTACCATCGATGGATCTGAGTCT
+
A;<D?BB=:==CDFFD@ACCCBBBBBBBCEBB?BADD<BB=A;@@@ABCC?ACBBBAD@BBAA?A?BBBBCBBAB?=====,<?;@AAA:<?>??BAB?BB<??>CCD@AAACCCAA???;=B;?>A@@;;<<>>CB7888???@>==>A@;;;>:???9==;@:=>BBCB@@@;>::==2=9@,//:::+9@===6=??877>><>1////(////9591;;<A>>>@@@<@=A;:;;;5:>>8>A@@===///699:>==>>>=@::///<7<::=CAB;;;
@ATNG8:04852:06466
GATGTAGAGAGACTGTAGCGCACCCAGAAGATCAGGAACTCTAGAAGAATTCAGATTTTTAACACGAGAGTAAACGTAAAAAGAAGGTTTTACAAGACTCACGTTAACAATATTGCAGCAGTACGCACACAATCGAAGCGCAGTAAGGATGGCTAGTGTAACTAGCAAGAATACCACGAAAGCAAGAAAAAGAAGTACGCTATTAACTATTAACGTACCTGTCTCTTCCGAAACGAATGAGTACGTGTGCGACGTGTCTCCTACCATCGATGGATCTGAGTCT
+
4@555<BBBBBBB@@@CCCCBBAF>CDC@@@?AA@=A>@@@BDBD?BB?B@AA@@@@@@.@:AC>>8?A9378*9<:;;;;*;A>B=BBB7BCCACCCCCCCBB?B@BB@BCC@CCCCCCCCCBBCD@@?C@BBBD?BA@@BBBB?C?BAA?ABBDACCC?AAAADB@DD????>AA???8=@?;=>==?.?C?BBBBAB???<A8>>AA=B=?@CBB?BBBBDBC@C?BBB=BBB?BBBBBBCBBBBBB>???BCBAA@=>>>;>AAA@@@<A;;;@A@;:;
@ATNG8:04854:06499
GATGGTAGGCTACATACATACGCGCCAGAATACAGGAACTCTAGAAGAATTCAGATTTTTAACACGAGAGTAAACGTAAAAAGAAGGTTTTACAAGACTCACGTTAACAATATTGCAGCAGTACGCACACAATCGAAGCGCAGTAAGGATGGCTAGTGTAACTAGCAAGAATACCACGAAAGCAAGAAAAAGAAGTACGCTATTAACTATTAACGTACCTGTCTCTTCCGAAACGAATGAGTACAGAGAGTACGATATGTCTACCATCGATGGATCTGAGTCT
+
CDCC?BBB?BCCCBDBBEECCDCCC@BCB@@A@@A?B@CDCABCB?AA=B@CBDBBBBB3B@CCBBBBBAAAC>B@@ACCB1??<??BBB:CBB?BBBBBAA?><??BB@BBD?CBABBAAACAA;<;@CC9=BAB>BB@@@BBB?B?@?@?BBCB@?@A;AAA=AA?CD@F??=?BBED=CBB@BAAAA2AA?BBBBBBA@@=@>AA>>5:5?:::=8<>>=::::>:>@@8>A@<???@@@???BBBBCA@??AAAAAAAAA:>>>>AAA<AAA?B@@>>;
@ATNG8:04856:06462
GATGGTAGCTCACGTACGTCACACGTACTCATTCGTTTCGGAAGAGACAGGTACGTTAATAGTTAATAGCGTACTTCTTTTTCTTGCTTTCGTGGTATTCTTGCTAGTTACACTAGCCATCCTTACTGCGCTTCGATTGTGTGCGTACTGCTGCAATATTGTTAACGTGAGTCTTGTAAAACCTTCTTTTTACGTTTACTCTCGTGTTAAAAATCTGAATTCTTCTAGAGTTCCTGATCTTCTGGTATGACTAGTGTACTACTACCATCGATGGATCTGAGTCT
+
;BBC@CCCBBDBBBCCBBACBBCBBBBDDDAA?ABCB>CD@C@CDDCBBB?CBBAC@B?BBBA?B@BCCBBBBBC?ABDCD2BB=@A@A:ABBB?AAB?BB?AAABBB>AABBAAAC<>>?:=:>BAA>>>?<>>AA<@@A@>>>===@@@A@=>:>AA<AA<A9====?>>;;156777*96<199<<<+<A==;1;99///<==C=DCCB.>888A:?:::4:>:<<=?;?:>;87?A367@:<<;9658>?>?>@@777///5::<=<DD=@@===;;:9/
@ATNG8:04860:06470
GATGGTAGTGATACAGATCAGACACCAGAAGATCAGGAACTCTAGAAGAATTCAGATTTTTAACACGAGAGTAAACGTAAAAAGAAGGTTTTACAAGACTCACGTTAACAATATTGCAGCAGTACGCACACAATCGAAGCGCAGTAAGGATGGCTAGTGTAACTAGCAAGAATACCACGAAAGCAAGAAAAAGAAGTACGCTATTAACTATTAACGTACCTGTCTCTTCCGAACGATGTACCTCTCAGACGCTCGTCCTACCATCGATGGATCTGAGTCT
+
ACCC@CCBCCCCCCCCDEEDDDFBB?BBCACCDDAA?B@CCCCCAA?CB?C?BBBABBBB2B@CCAACCCB>=<3;>9:::;*;B=A>CBB9BBB@BCCCECCBB@B@BB?BCE@BAAACDCCCFCCBBBBD?CCCC?BBABBBBC?F?CAA>ACBCCBBB>AAAAAA?CC??>?<?>BBD>B>><>CDCC2BB?BA@ADBBAA<A:??BB;@;@ACCC@AA???CG?B?BB?B??>AABB?BBBBBBBBBBBD@@@=;;;7;B@@@@@<AB===;;;>@
@ATNG8:04863:06465
GATGGTAGGCACTGCGCACACATCCCAGAAGATCAGGAACTCTAGAAGAATTCAGATTTTTAACACGAGAGTAAACTGTTAAAAAGAATGGTTTTACAAGACTTCACGTTTAACAATATTGCAGCAGTACGCACACAATCGAAGCGCAGTAAGGATGGCTAGTGTAACTAGCAAGAATACCACGAAAGCAAGAAAAAAGAAGTTACGCATATTAACTATTAACTGTACCTGTCTCTTCCGAAACGAATGAGTACGAGAGAGCACACGTGTCTACCATCGATGGATCTGAGTCT
+
5?;<:>BB@<@;;CDC;;;BCA??B5@;;49=@??A;@99<<===B;AC?C?@A><8<<=,?;774@;??885<178::18;88'33,358:;;.;88(----(-98888(3,33688858=<;<@;:=:555<656;ABBAACCCBBBBB?D?BBB=BB@@BABB@BABCDD@DE8::@5:44<<3;994//////#/83//(/56/////)/5<8<8)/)///8783/------290333-577255555579>>922277755589555;;17777;;;17777789///
@ATNG8:04864:06456
GATGGTAGCACGACACGACGATGTGTACTCATTCGTTTCGGAAGAGACAGGTACGTTAATAGTTAATAGCGTACTTCTTTTTCTTGCTTTCGTTGTATTCTTGCTAGTTACACTAGCCATCCTTACTGCGCTTCGATTGTGTGCGTACTGCTGCAATATTGTTAACGTGAGTCTTGTAAAACCTTCTTTTTACGTTTACTCTCGTTTAAAAATCTGAATTCTTCTATAGTTCCTGATCTTCTGGGATGTGTGCGCAGTGCCTACCATCGATGGATCTGAGTCT
+
5CAA>ADBBBCCCCCBBCC;9;BBBCCCCCBC?CA@A;BB<A?BDDDDCCACBA@@>@>BBBC?B>@@BAA@?@@;::999)3949=?>2@BB@CCCA=@@000;@>>:>BBBBBBC>AAA<?;???>>><=<@>>>:>>@?@@AA@@@AAA@?>6<::5;@<@>D@?;;;@==8<=>>>2>:>4:::::+;>>?D7=;>=;;=AA8???>/===;=1818;59=<;=>>5969<>>;<79;67.7///6=9<=>@>=:;6;>A=@>==???=BBA??@A;;;
@ATNG8:04867:06476
GATGGTAGCACGACACGACGATGTGTACTCATTCGTTTCGGAAGAGACAGGTACGTTAATAGTTAATAGCGTACTTCTTTTTCTTGCTTTCGTGGTATTCTTGCTAGTTACACTAGCCATCCTTACTGCGCTTCGATTGTGTGCGTACTGCTGCAATATTGTTAACGTGAGTCTTGTAAAACCTTCTTTTTACGCTTACTCTCGTGTTAAAAATCTGAATTCTTCTAGAGTTCCTGATCTTCTGGACAGAGTGTGCAGATACTACCATCGATGGATCTGAGTCT
+
6CEC@CCDCDBB=BBDCCCBAACCCCBBBCCC@CECD>DD@B@BBBBCCC@DDBBB@B@BBBB@B@CFB???B?B?@@@@@2@?8>877)9>>@?CCC?CB599:CAB?BCCCC@AA@BB@;><>ABAA@@@<@@@A676D>>>A<=>@@@=:::=B@@9>A=D;>><>>AA7739=?DE5A=B:>=>>>/>?A@@<@888=@?@@@;??>>.=;;;=:?:>A=@A>>>>><?>>>??==8===:>>>>>?@;:;;;?>>>>;;;;??@>>>?=BB888A??>=
@ATNG8:04871:06489
GATGGTAGGTGCACATGAGTGTATCCAGAAGATCAGGAACTCTAGAAGAATTCAGATTTTTAACACGAGAGTAAACGTAAAAAGAAGGTTTTACAAGACTCACGTTAACAATATTGCAGCAGTACGCACACAATCGAAGCGCAGTAAGGATGGCTAGTGTAACTAGCAAGAATACCACGAAAGCAAGAAAAAGAAGTACGCTATTAACTATTAACGTACCTGTCTCTTCCGAAACGAATGAGTACCTCTCAGACGCTCGTCCTACCATCGATGGATCTGAGTCT
+
4@<>;>??;>?=<;;==>@@>@@=C?AAA<ABAAAA=@<@????:;6;B?A?AAA;::9:'9.959=9;@==@C7A=CCDDD5BB?A=BBA3BAB>ABCCA@@@@>@?BD?BBB=@@BCCBCCC;;;CCAAA@ABBD9;;BBCBCD@CBCDC?CDDCDBBA@LCC@@?=??:<87/78<<=7>A@<99999(8<6>CCBBBB?@<@:<7;A7=49;@@>9>@:99<@8A;CCC<?9968A??=>;;888;??@@>><CA7749989986;97767777757/--
@ATNG8:04872:06471
GATGGTAGTATCTGCACACTCTGTCCAGAAGATCAGGAACTCTAGAAGAATTCAGATTTTTAACACGAGAGTAAACGTAAAAAGAAGGTTTTACAAGACTCACGTTAACAATATTGCAGCAGTACGCACACAATCGAAGCGCAGTAAGGATGGCTAGTGTAACTAGCAAGAATACCACGAAAGCAAGAAAAAAGAAGTACGCTATTAACTATTAACGTACCTGTCTCTTCCGAAACGAATGAGTACTATAGACTATCTGAGACTACCATCGATGGATCTGAGTCT
+
5BCC@BBBC>CD;;;LBBBCCCCBBACCD;;;@@A@=@?C@A;;;D@BC?B?BBBBBCCC2B?BBBBGDAA98849@BBEED5?@;>.;;;.:BD?BCDBBBC;;6;=BB>B;;:9@@AABBCCBBBBEBBBABABB?AAABAAAC@C@B@A@ADCCECBB?BBCCCC?BB?AAB<??:::28>?;99::99%:?;=@@ACAA@@<@<>>@A7=9==@@@<@@???AA>A@ACC>AAA@CBAABBCCCBBBBB>>>CAAACCB????A@@BABB@B@@@DBBBBB
@ATNG8:04878:06452
GATGGTAGCGCACACATAGATACAGTACTCATTCGTTTCGGAAGAGACAGGTACGTTAATAGTTAATAGCGTACTTCTTTTTCTTTGCTTTCGTGGTATTCTTGCTAGTTACACTAGCCATCCTTACTGCGCTTCGATTGTGTGCGTACTGCTGCAATATTGTTAACGTGAGTCTTGTAAAACCTTCTTTTTACGTTTACTCTCGTGTTAAAAATCTGAATTCTTCTAGATTTCCTGATCTTCTGGACGACGCGCACTGACACTACCATCGATGGATCTGAGTCT
+
<>>C;DD@@?@@@AACCCDAB;;;A@><=A@@?ADCE>BB@GAECCA<A@;>>90/)/3997@<@@BABAA00/>699999'777.8944)4895.555.5<.55<<<@=BBBBBBBA<@;;7;?CCAABB;;5;;;;8???::90000//::://+/;;9AB9C8@@@?@@@@A=A@@B@3@6969@DDD1@A???5A:;9>>9955.5555$5::55158<=8=<44///(/)/77///29:9156;;999B>?>??@@@>>>>;>>?BBBB?;;;BCCCCCC
@ATNG8:04878:06499
GATGGTAGTACATGATAGACGACACCAGAAGATCAGGAACTCTAGAAGAATTCAGATTTTTAACACGAGAGTAAACGTAAAAAGAAGGTTTTACAAGACTCACGTTAACAATATTGCAGCAGTACGCACACAATCGAAGCGCAGTAAGGATGGCTAGTGTAACTAGCAAGAATACCACGAAAGCAAGAAAAAGAAGTACGCTATTAACTATTAACGTACCTGTCTCTTCCGAAACGAATGAGTACTATGTAGAGCTCTATACTACCATCGATGGATCTGAGTCT
+
/744.5=:>:=<;;;==>?BABBB=9=;;6;99955.55::<<<;<5;;<?<?B=>?@@?1CBCCDDCBB;<BA9A@;;;;;);B>B=BBB9BBB@BCDHCCB;;5;<;;4:@A059@;>@@@@@A@@@@AC>CFBC@BCCBCC@@<B?A;<6;BB@B@?A@CBBBCC@CC??@@9;;CDA;?:918<<<<)99488===<<<B/714:::<?8=<:;9<@A>>@AB8;9;DE>CCC@BAABBAC9:9>>?=>AB>999AA@A@@<@@?:::?>A???BBAAA?
@ATNG8:04879:06453
GATGGTAGGCGACATACATACGCGCCAGAAGATCAGGAACTCTAGAAGAATTCAGATTTTTAACACGAGAGTAAACGTAAAAAGAAGGTTTTACAAGACTCACGTTAACAATATTGCAGCAGTACGCACACAATTCGAAGCGCAGTAAGGATGGCTAAGTGTAACTAGCAAGAATACCACGAAAGCAAGAAAAAGAAGTACGCTATTAACTATTAACGTACCTGTCTCTTCCGAAACGAATAGAGTACGATGAGAGTAGCTCTCTCTACCATCGATGGATCTGAGTCT
+
<CCC@BCB@C@A@AAA00/<<=BBB=B::6<@@ABB>B@CCCAA@D9;:=@=@ABBBBBB2B?BCB@BB@@BB@:>@?>===0>A=B;GCC9BCCACCCCC;;;;50,00::..(-.--::=@@?BBBEAAA,0-0@@?ACBDEDBB>B@><<8<00+0@@@C?BAACCD@BB????8::AA@:BBA?BBBBB3@@<@000@>>00,/166:;383:5?:=69///8886=9:;?5:??;0//7666;@A=8==@000@A999ABB::95///===C====AAB@@?;
@ATNG8:04879:06465
GATGGTAGGACGAGTGTCTGAGAGGTACTCATTCTTTCGGAAGAGACAGGTACGTTAATAGTTAATAGCGTACTTCTTTTTCTTGCTTTCGTGGTATTCATGCTAGTTACACTAGCCATCCTTACTGCGCTTCGATTGTGTGCGTACTGCTGCAATATTGTTAACGTGAGTCTTGTAAAACCTTCTTTTTACGTTTACTCTCGTGTTAAAAATCTGAATTCTTCTAGAGTTCCTGATCTTCTGGCGCTCTGTCACGTCTGCTCCATCGATGGATCTGAGTCT
+
;;;>7;;>8@;;;;<<<666??>>7@?AAA;;6;BC=BB?B@BBBBB@@=@AAAA=B=BBCC?A=@CC@@@A@A=;;;;;*;?=?:::/9@@@6;9C5;:9999?994:BC@A@AA=@AA=@=???9:9@@<@ABB;??B:::CCB??;><;;A>BBCA=<:;?CCCBBBCAA?ACCCC7@5;4;;;;;*<CAAB>BBBBCB@@>C29999':>===:@<@@=@BBB@@@?B?;;;BCB?@?A=A@ACA;;;AAA;;;@;;:A=@?@@B9:68A@???AACD
@ATNG8:04887:06476
GATGGTAGGTGCACATGAGTGTATCCAGAAGATCAGGAACTCTAGAAGAATTCAGATTTTTAACACGAGAGTAAACGTAAAAAGAAGGTTTTACAAGACTCACGTTAACAATATTGCAGCAGTACGCACACAATCGAAGCGCAGTAAGGATGGCTAGTGTAACTAGCAAGAATACCACGAAGCAAGAAAAAGAAGTACGCTATTAACTATTAACGTACCTGTCTCTTCCGAAACGAATGAGTACCTCTCAGACGCTCGTCCTACCATCGATGGATCTGAGTCT
+
:@:;7;=@=A;:;CDHAAA;;656>9>>@?BBA:99=@:>?@A@CC?@@7949@>@@CCC5C?BBBCCCCCCCD;C::9:;;(:<<<4555&59949;;@BBBBB?B?;;59??:<>=8:9A@A@CCB;;;;5;A@@<@BAAAB@@;<:@00+0>000>??:??;;<A>BB@??<=?=88137707ACDC3CD?:99BA@AAC?E@@>??;?:>=BAB?;;;;;@@<@=;;;0:??:?BB@B@B7>877;;8::9<9=7748?A:A>=>=;=4////999>88
@ATNG8:04890:06469
GATGGTAGATATATGCACGCTCTACCAGAAGATCAGGAACTCTAGAAGAATTCAGATTTTTAACACGAGAGTAAACGTAAAAAGAAGGTTTTACAAGACTCACGTTAACAATATTGCAGCAGTACGCACACAATCGAAGCGCAGTAAGGATGGCTAGTGTAACTAGCAAGAATACCACGAAAGCAAGAAAAAGAAGTACGCTATTAACTATTAACGTACCTGTCTCTTCCAAAACGAATGAGTACACATCGTCGTGTCGTGCTACCATCGATGGATCTGAGTCT
+
====;>C>CCCCCCEIGCCCBBCCC?BBC?CBAB@@>AACCDDCCC?BB@C?AAA>>===.;;A@@A@?@?333(3944444$4;6;3;;;0;<<==BBEFCC;=:;?BB@BCC@CCBABBBBBB@B@:::A=@?;;7;AADCBBC@I@BBB@BBBCCCDC?BAAACC?B@=:;;000AA@7009299988'9?>A@BA@@?;=4978;<<2:49>AAA>@????<A?B@DDD6CCC@:99DBBBBCBAAA@??<;=>=;898?A????BBAA=@999B???A=
@ATNG8:04894:06496
GATGGTAGCGCGACGAGCGTAGACCCAGAAGATCAGGAACTCTAGAAGAATTCAGATTTTTTAACACGAGAGTAAACGTAAAAAAGAAGGTTTTACAAGACTCACGTTAACAATATTGCAGCAGTACGCACACAATCGAAGCGCAGTAAAGGATGGCTAGTGTAACTAGCAAGAATACCACGAAAGCAAGAAAAAAGAAGTACGCTATTAATTATTAACGTACCTGTCTCTTCCGAAACGAATGAGTACAGAGAGCACACGTGTCTACCATCGATGGATCTGAGTCT
+
;<6625>>555;:9559?9;;=:99,5994;BCBDE@C@CCCCC@?=?A<A>AA@????B@'A7@<BBBBBABDC9>>;;;;;;%;<=<9;;;0;B?:@D>CBAB;:8<@DB@D@@?@AACBCCECFBBBCB@@=@B;;6:@??@@99:.;;?@B@CCBBAAAC>AABCB@<>>90009===@@;?>><889898$7>:>98;A====1817:9:5:2:<ABC@BBABA9:3:;:::,9AA:?A@@AA???BA@=AA?9:=>>>CB@@<@====>@=BA?@@@=///
@ATNG8:04849:06521
GATGGTAGGCACTGCGCACACATCCCAGAAGATCAGGAACTCTAGAAGAATTCAGATTTTTAACACGAGAGTAAACGTAAAAAGAAGGTTTTACAAGACTCACGTTAACAATATTGCAGCAGTACGCACACAATCGAAGCGCAGTAAGGATGGCTAGTGTAACTAGCAAGAATACCACGAAAGCAAGAAAAAGAAGTACGCTATTAACTATTAACGTACCTGTCTCTTCCGAAACGAATGAGTACTACTCTCAGAGACACACTACCATCGATGGATCTGAGTCT
+
>>>>9>>>9<666=<>>?<BABBAC>DBBABABBCCAIABBBCCCC@CC?B@B;;;9DDD1C???595==;;??6;<9;;;;*;;592555&5;;9>A==FECAA?@?CC@CCD=@@CBCCECBBBCBBBCCABBCB?D???A???=@@ABB@BCBBCBBB?BCA:99<@@8==:4;8899,3398;7;;=1>B?AAAAA>=??29487==2949;@9938>>>@BB<@<@BB>BBB?BBCCA@@BA@@ABBCBCDBC@?>888816>C999@<@>>>C999B>
@ATNG8:04850:06538
GATGGTAGAGAGAGCTCTCTCATCGTACTCATTCGTTTCGGAAGAGACAGGTACGTTAATAGTTAATAGCGTACTTCTTTTTCTTGCTTTCTGTGGTATTCTTGCTAGTTACACTAGCCATCCTTACTGCGCTTCGATTGTGTGCGTACTGCTGCAATATTGTTAACGTGAGTCTTGTAAAACCTTCTTTTTACGTTTACTCTCGTGTTAAAAATCTTGAATTCTTCTAGAGTTCCTGATCTTCTGGATACACTCATGTGCACCTACATCGATGGATCTGAGTCT
+
5;::5;C>CCBBBDC@@<=?>>?@??>?==?C<CCEH>AA@B?@BBABBB@DCBAA=A8;9>>;>@DB9::A=994>9;;;)99588:;5///;?6;;?6;;5///333.37677555/6AA=B=???>>888;A?>><>@@@??????@@=====;988=BB;><>@A@@@?==579:99-81:077<<=/?@ABB8;89555;;::15666'6//(.605/7729AA;;;A<>;>@>>>A:>>A<AA>>>;;;;;;;;>=:6;///999<56/5///79;?A:
@ATNG8:04850:06539
GATGGTAGTGTCATATGAGAGTGTGTACTCATTCGTTTCGGAAGAGACAGGTACGTTAATAGTTAATAGCGTACTTCTTTTTCTTGCTTTCGTGGTATTCTTGCTAGTTACACTAGCCATCCTTACTGCGCTTCGATTGTGTGCGTACTGCTGCAATATTGTTAACGTGAGTCTTGTAAAACCTTCTTTTTACGTTTACTCTCGTGTTAAAAATCTGAATTCTTCTAGAGTTCCTGATCTTCTGGACAGAGTGTGCAGATACTACCATCGATGGATCTGAGTCT
+
6LCD@CCDBBBBCBFIFCCCBCDDD@BBBD;;8;BBA=BB?B?DDDDBBCBE@CCC?C@CBCD@F@GCCDCBBBC@CCCDC5DGACBBB=ACBB@BBCAGHA:9:CBB>CCCCCGBB@BBE@D?DDDDCBBC?BBDD?CBCCCCCBCAA@DCCCC?BBB@DD@C?BBBBCBBCC@CAABA9@>A=@@>?>0@CCCC=BBCCCCDCCC@CEFL5DAAAC@C?CCACCCCDDD@C@CCCCCD?@AAADGCCCCCCDCCBBCCBBBBB@CBBBBCC@CCBBCBB?AB
@ATNG8:04851:06500
GATGGTAGTGTCAGTGCGCGTCGTCCAGAAGATCAGGAACTCTAGAAGAATTCAGATTTTTAACACGAGAGTAAACGTAAAAAGAAGGTTTTACAAGACTCACGTTAACAATATTGCAGCAGTACGCACACAATCGAAGCGCAGTAAGGATGGCTAGTGTAACTAGCAAGAATACCACGAAAGCAAGAAAAAGAAGTACGCTATTAACTATTTAACGTACCTGTCTCTTCCGAAACGAATGAGTACTGTATCTATGTGTGCGCTACCATCGATGGATCTTAGTCT
+
//995:?=;;<<<<@;;;<;;;>??<?@@<>=BB@D:>:=A==CBF?AA?A9<BA@A??>+:4:::99:<8879.779::::(55.5.555&59949;<<<<=:;7;;;C@@AA=@@ABBBCCAA@B@@@AA?ABAE?AABAB@994;>B;;;;FDCBBBB?:99AAC8@@799?<A>==?43786>>??@0==<///3356785;422222'2+27:;:7::///78381333(399288;===444=;::://////::8785505877958488::334433
@ATNG8:04851:06501
GATGGTAGGCACTGCGCACACATCCCAGAAGATCAGGACTCTAGAAGAATTCAGATTTTTAACACGAGAGTAAACGTAAAAAGAAGGTTTTACAAGACTCACGTTAACAATATTGCAGCAGTACGCACACAATCGAAGCGCAGTAAGGATGGCTAGTGTAACTAGCAAGAATACCACGAAAGCAAGAAAAAAGAAGTACGCTATTAACTATTAACGTACCTGTCTCTTCCGAACGAATGAGTACTACTCTCAGAGACACACTACCATCGATGGATCTGAGTCT
+
CCCD?BBD@CC@AABBBCCCCCBBB>BEG@CBCDCC?BBBCCCCB@CD?B?BCBCBBBB1B?BBBCBCBB>>>7?@ABFEE5CD@C>BBB=BCCACBBBCCDCB?B?CC@CCC?CCBBCCCCCBCBBBBCCAFBBB>AAABAAAC@E@C@A?ADCCBBBB?BBCBBB?A@;999499???8=>?;99::9:%9?;<858AA???;?;>>CB;A=BBB::9:BAAACD?D?BB?BBC@ABABEBBBBBAAAAABAB?@======><AAAAA>A>ADBBBAAABB
@ATNG8:04857:06502
GATGGTAGAGTACAGTGTAGTAGACCAGAAGATCAGGAACTCTAGAAGAATTCAGATTTTTAACACGAGAGTAAACGTAAAAAGAAGGTTTTACAAGACTCACGTTAACAATATTGCAGCAGTACGCACACAATCGAAGCGCAGTAAGGATGGCTAGTGTAACTAGCAAGAATACCACGAAAGCAAGAAAAAAGAAGTACGCTATTAACTATTAACGTACCTGTCTCTTCCGAAACGAATGAGTACTATAGACTATCTGAGACTACCATCGATGGATCTGAGTCT
+
CC==<BCDDDDCBBCCCCEDCCC@@?@DD@BBBCBB?B>A@CCCCA?AA=A?DDB@@@@@2A?BBBBBFCC?@?8<@9;;;;*;A<><ADD<CDC@CCJCCCCCC>@>@A?B@A>ABA@BBBBBBCDCDCCB?BBBB?AABBBBBC>@>A@@>ACCCBAAC?BBBCCB?AA=A@@499BBB>A>>;::9999%9D;=?>>BABBD=C:?>>A=A<@@A:979??@@A@=@<@@@;@AB@BBDBBBABBFCB??>>>BBBBBBCAAA?BBBBAAA?BBCCBAABBB
@ATNG8:04861:06522
GATGGTAGCAGACGTGACAGAGCGCCAGAAGATCAGGAACTCTAGAAGAATTCAGATTTTTAACACGAGAGTAAACGTAAAAAGAAGGTTTTACAAGACTCACGTTAACAATATTGCAGCAGTACGCACACAATCGAAGCGCAGTAAGGATGGCTAGTGTAACTAGCAAGAATACCACGAAAGCAAGAAAAAGAAGTACGCTATTAACTATTAACGTACCTGTCTCTTCCGAAACGAATGAGTAGTGTGCGACGTGTCTCCACATCGATGGATCTGAGTCT
+
AAAA;=<<<;;;;;;<=BCDCCCCC?BBB@EDCC:::;@BBABCBD>BA9:7:BD:9:::(98@DBBBBCC>??8?@ACDCB3BC>B@BBA7A;:8:CBBEDCCCAG@AA>@BC?BBBABBCCCFFGB@@@B@AB@@>@CCABBBB?B?BBC@BCCCCBBB?BBBCBB?CB?BBB<>>CDD>BAA=AAAAB3BC@C@?@ABA==9=:>?>?=A<??BBB?ABBBBBB@B@BBB>BCC@BBBBBBBACCDDC>>>BB@@;;7///<>@@??=?BB>>>A@@@
@ATNG8:04865:06523
GATGGTAGACATATCGTACTCTCTGTACTCATTCGTTTCGGAAGAGACAGGTACGTTAATAGTTAATAGCGTACTTCTTTTTCTTGCTTTCGTGGTATTCTTGCTAGTTACACTAGCCATCCTTACTGCGCTTCGATTGTGTGCGTACTGCTGCAATATTGTTAACGTGAGTCTTGTAAAACCTTCTTTTTACGTTTAACTCTCGTGTTAAAAATCTTGAATTCTTCTAGAGTTCCTGATCTTCTGGTATACACACTCGCTCGCTACCATCGATGGATCTGAGTCT
+
;B==9BCBCCCCCCCCDDCBBBDDCCBCBCCA=A@@A=BC?C@BBCCDBB@BBBAA?A=@AAA>A>@ABBBBBAA=99888'9>;<873,3;;;?BBB?AD9:9?BAA?BBBBA>>><AAA:@:AAA==<<=:>BAA<???===@>>>AA??;;;;?>>;>G=D=DAA@@??==5;:???3?=B:>:===,;::;<*/+/99<::<>>1////(///)/:061:A<@:;:@==9=:???>@@<@@@=DDDB@>==>>::;@@@@?==9=9::=33-3---9<??=>
@ATNG8:04871:06513
GATGGTAGGACGAGCGTCTGAGAGGTACTCATTCGTTTCGGAAGAGACAGGTACGTTAATAGTTAATAGCGTACTTCTTTTTCTTGCTTTCGTGGTATTCTTGCTAGTTACACTAGCCATCCTTACTGCGCTTCGATTGTGTGCGTACTGCTGCAATATTGTTAACGTGAGTCTTGTAAAACCTTCTTTTTACGTTTACTCTCGTGTTAAAAATCTGAATTCTTCTAGAGTTCCTGATCTCTGGTGAGATATGCATGATGCTACCATCGATGGATCTGAGTCT
+
4<;<8<>>;====>=>CBBBBBBB>BBBAAAB?BBCC>BC@D@CCDCBBB@BBBBB?B?BBBC@B>AAAFCCBBB@CCCCC5?A=@BBB=BAAA?ABA;?@79:9CAA?CB@?>@?@69:B?B?CCCCDBBB@BCCE@CBBBCA;;;;;;BDBCC@CBB@BC?C@@AABCCECCABBBCC7;8;?@?@AA1ABCFG?CCCAAABBA?4;;;;*;?@;;5;5;C@BBCBBAA@B?@@BBBA@@B@BBCCBACFDBBABABBBBBB@BBCBBCE@CCC@@;@;00
@ATNG8:04872:06521
GATGGTAGTATAGAGCTCTACATAGTACTCATTCGTTTCGGAAGAGACAGGTACGTTAATAGTTAATAGCGTACTTCTTTTTCTTGCTTTCTGTGGTATTCTTGCTAGTTACACTAGCCATCCTTACTGCGCTTCGATTGTGTGCGTACTGCTGCAATATTGTTAACGTGAGTCTTGTAAAAACCTTCTTTTTACGTTTACTCTCGTGTTAAAAATCTTGAATTCTTCTAGAGTTCCTGATCTTCTGGGCAGACTCTCACACGCCTACCATGATGGATCTGAGTCT
+
@CCC@CCAAACBABCCAAACCCDCBBBBBB;;8;BBB=CC?C@BAABBBB?BB@???@59:AA=A?AB???A>8=8CCCCC2BA><<<818AADB<?>><>;6///<//)/77/65:?:>@@:?::99;;;:;<A@AA<?>?BDB>===BA@@=<=188;5;=;@=AAB@@@??=7:78888(88>9<====+;=>>@7<;=;>@>>>B<===<,</-)-9+-+/<9;;:?@BC=B;@??<<;1//-;.77;--/666>AACBB7;;A6;;==?=48865,(((((
@ATNG8:04874:06528
GATGGTAGGCACTGCGCACACATCCCAGAAGATCAGGAACTCTAGAAGAATTCAGATTTTTAACACGAGAGTAAACGTAAAAAGAAGGTTTTACAAGACTCACGTTAACAATATTGCAGCAGTACGCACACAATCGAAGCGCAGTAAGGATGGCTAGTGTAACTAGCAAGAATACCACGAAAGCAAGAAAAAGAAGTACGCTATTAACTATTAACGTACCTGTCTCTTCCGAAACGATGAGTACTATAGACTATCTGAGACTACCATCGATGGATCTGAGTCT
+
A<AA9BBB@AC945459////////)/;=?;;;CBB=B>BBCBCCB?BC@D@BBBAAACC2B@CCBBBAAA9:9.9>;;;;:':B=@8BBB9CCCACCCC@@A@@=@?BB?;;;<@@@?BCCCBCCCBBB?@>@BBC?BBBBBBCE?B?A@@=@ABB?@@C@BBBBCB@BB?AAA<>>AAD:@@B@BBBBA3@@;;888AA???<?;??AA3918;@@A@BBCCCCC?@<@@@<@00/===?BBBBB@@B>>==AA@AAA???A?BBBBBBB@CAAABBBB@?
@ATNG8:04875:06531
GATGGTAGCTATACGTATATCTATGTACTCATTCGTTTCGGAAGAGACAGGTACGTTAATAGTTAATAGCGTACTTCTTTTTCTTGCTTTCGTGGTATTCTTGCTAGTTACACTAGCCATCCTTACTGCGCTTCGATTGTGTGCGTACTGCTGCAATATTGTTAACGTGAGTCTTGTAAAACCTTCTTTTTACGTTTACTCTCGTGTTAAAAATCTGAATTCTTCTAGAGTTCCTGATCTTCTGGAGATACACATGATACTCTACCATCGATGGATCTGAGTCT
+
;?BB?BBBBCCBBBBBDEDCCCCCDBBBCCAA?ABBB=BD?B@BBCCCCD?CCCBB@B@CCBB@C@BCBBCB==B8BB===+BD?CCCC>BBA@>@A@;@A<>>@FFF?AABBBBBB?BCA<A<ABAAA<<==AA@?;@AAA>>>??AAACA>>><???=@@<@<B?>?ADA@?;?AADC;C<@<@@AA?.AA88:0:=A676?=><6<<;=.===>D=B<AA<AAABA>>:><AFAA=<9>?D===<AADA?>==A???AAA==9<ABBAAA<AAAA????:8
@ATNG8:04881:06507
GATGGTAGATACTCGCTGATACACCCAGAAGATCAGGAACTCTAGAAGAATTCAGATTTTTAACACGAGAGTAAACGTAAAAAGAAGGTTTTACAAGACTCACGTAACAATATTGCAGCAGTACGCACACAATCGAAGCGCAGTAAGGATGGCTAGTGTAACTAGCAAGAATACCACGAAAGCAAGAAAAAGAAGACGCTATTAACTATTAACGTACCTGTCTCTTCCGAAAACGAATGAGTACGTGTGACGTACGTGAGCGTACCCATCGATGGATCTGAGTCT
+
52,,(,,-6::<=?=<<<;////77.9<=9<<4444396:<<:;7;6:?00*-7--/999):57663338887;13344444$4:9>:@@@1<<@<@A?>><:///3//)/:<7:;::9977///:<<9;<;>;;;7::55555<7>8=??7;<<<<<<<49886//(//(/66(/3:==/339433333$371799776//(/06....3395;:;16/////6)3-3333&38;6:3337773333388986--,,6,--////(/97333<17888855552
@ATNG8:04883:06546
GATGGTAGTGTGTCTCTGAGAGTAGTACTCATTCGTTTCGGAAGAGACAGGTACGTTAATAGTTAATAGCGTACTTCTTTTTCTTGCTTTCGTGGTATTCTTGCTAGTTACACTAGCCATCCTTACTGCGCTTCGATTGTGTGCGTACTGCTGCAATATTGTTAACGTGAGTCTTGTAAAACCTTCTTTTTACGTTTACTCTCGTGTTAAAAAATCTGAATTCTTCTAGAGTTCCTGATCTTCTGGGTGTATCAGCGAGTATCTACCATCGATGGATCTGAGTCT
+
@ECD@CBBBCBDCCBCCCCABACCCCBBBBBC?CBCC>CC?C@ACA@@GE@CBCCD@C@CBBC@C@CBCBCCCDF@BBBBB5BB@DBBB>BABB>BBB?BC?AAACBCACCCCBBBC@DDC?B?CCCCBBBA=@A@?<AADCCCCCC@AADCCBC?BBB?BB@C@BBBCHBBCBACCDDD<D?A=ABBBB,AB;;;7;ACEIHCBAA5;;;;;%;==@>=?=<A<A?>@@?B<A:DB>CBC>?AHF>CCCCCCBBCDCBCCDCB;;7;AAABBB@BBBBCBCBBB
@ATNG8:04886:06539
GATGGTAGAGTATCATGTGTATCTCCAGAAGATCAGGAACTCTAGAAGAATTCAGATTTTTAACACGAGAGTAAACGTAAAAAGAAGGTTTTACAAGACTCACGTTAACAATATTGCAGCAGTACGCACACAATCGAAGCGCAGTAAGGATGGCTAGTGTAACTAGCAAGAATACCACGAAAGCAAGAAAAAGAAGTACGCTATTAACTATTAACGTACCTGTCTCTTCCGAAACGAATGAGTACGAGAGAGCACACGTGTCTACCATCGATGGATCTGAGTCT
+
44447;=A@@@ABBBBBDGCCBCBC:;;C?:96<=>?B?BCBBB@@<@B?B?BCBCCCCC1C@CCBCCCCECDC7;;;;;;;.<EBHACCD2CBA>A@B=;?;BB@B@CC@BBC@CABBEECBCBBBBCCDC@CDCE?AAACCCCB?CACCC?BCBBBCCC@BBDCCC>@;7;@=+00;;;5;094:BCCC2BB@BBABBBCBB@C?AA?B=A<?;AAB>BBA@ACB?B?@@@9@@A;@?BBBBCCBBBB????AAABBBBBBBB?A???AAA?BB@??@@>==
@ATNG8:04887:06533
GATGGTAGGCGAGAGTGAGACGCAGTACTCATTCGTTTCGGAAGAGACAGGTACGTTAATAGTTAATAGCGTACTTCTTTTTCTTGCTTTCGTGGTATTCTTGCTAGTTACACTAGCCATCCTTACTGCGCTTCGATTGTGTGCGTACTGCTGCAATATTGTTAACGTGAGTCTTGTAAAACCTTCTTTTTACGTTTACTCTGTGTTAAAAATCTGAATTCTTCTAGAGTTCCTGATCTTCTGGATAGCGACGCGATATACTACCATCGATGGATCTGAGTCT
+
@C>C@CBC@BBCBCCDCC::6??AGCCBAA00,0BB@?AB@B?CCBBCDC@BBBAA>@:?>@@<@>AB???C?=<873333$79<;BBC?AAAB?BCB?BC?@@@DAA>ABBBABBB>B>F<@<@AA99///59::;9A@@;;;=@@A???@>>>697?8<<5=;<==;;9<;<4:6688)8:=17/=>=,==;=;,/.5336555+2222$266695749;-./9889@18/8:::;>4::::=>>@AD@@@>:::@?<<<<<8<:::>>=9;;;;:=<::;
@ATNG8:04890:06527
GATGGTAGTATATCGCGTCGCTATCCAGAAATCAGGAACTCTAGAAGAATTCAGATTTTTAACACGGGAGTAAACGTAAAAAGAAGGTTTTACAAGACTCACGTTAACAATATTGCAGCAGTACGCACACAATCGAAGCGCAGTAAGGATGGCTAGTGTAACTAGCAAGAATACCACGAAAGCAAGAAAAAGAAGTACGCTATTAACTATTAACGTACCTGTCTCTTCCGAAACGAATGAGTACTACTCTCAGAGACACACTACCATCGATGGATCTGAGTCT
+
6>CC@CCCCCCDDBBBBBBBCBBCJACCCA8@@BCAD@CCCCBCC@ED@F?BBCDDDGG0D@DCBBB?BAADD=@@;;;;;);A:=:???6?CBABB:;9AA9:48;@?>BBB?BCBBBBBBBBBAA@===:=AA?;888=====:==AAA;ADAA=<=A<>:;:AA=AB?CBB@BCCBB=A@?;;:::;)9@=@@BBCBAAA<?=@BBBAD?B99:?9=?A@AAAAD=@AD>ECC@BBDB;;;::9ABABCCCCACBBCBBBB@@@@BBBB@BBBBBBBBBF
@ATNG8:04852:06551
GATGGTAGTATAGAGCTCTACATAGTACTCATTCGTTTCGGAAGAGACAGGTACGTTAATAGTTATAGCGTACTTCTTTTTCTTGCTTTCGTGGTATTCTTGCTAGTTACACTAGCCATCCTTACTGCGCTTCGATTGTGTGCGTTCTGCTGCAATATTGCTAACGTGAGTCTTGTAAAACCTTCTTTTTACGTTTACTCTCGTGTTAAAAATCTGAATTCTTCTAGAGTTCCTGATCTTCTGGGTCTACGCTCGTCGCGCTACCATCGATGGATCTGAGTCT
+
;CBB@BBBBCCABBCCCCDEEHEDBBBCCCBB@BBBC=BB@C@DDBBCAA?BCBCC?B;@BBB@BBAAABBBBB??????.?A?CCCC>CCBB<??B>BB588?EBB?BBBB@<<<:>>A8:8;BBB>>>?=;;;A=AAA????A=AA>==>??<?AA<A@>>:BCDCCBCCD@C;;;;.;>B=AAHDH5DBCCD?BBBBBBBBBB<@@@@0@AACE@D@CC?@@CCCCC?D?DCBCCC?AABF>BCBBBCCBBBB???BBCBB@BBBA?>@?A@CCCBBB??
@ATNG8:04853:06577
GATGGTAGTATAGAGCTCTACATAGTACTCATTCGTTTCGGAAGAGACAGGTACGTTAATAGTTAATAGCGTACTTCTTTTTCTTGCTTTCGTGGTATTCTTGCTAGTTACACTAGCCATCCTTACTGCGCTTCGATTGTGTGCGTACTGCTGCAATATTGTTAACTTGAGTCTTGTAAAACCTTCTTTTTACGTTTACTCTCGTGTTAAAAATCTGAATTCTTCTAGAGTTCCTGATCTTCTGGTGTCTGATCTGTATCACTACCATCGATGGATCTGAGTCT
+
5ACC?BBCC>CCCCCCBCCCEDCCCCBCCCBB@BBFC>CC?B?BCCCCCC?CAAAB?B?BBAA=A@CCBBBBC=C@BBBBB3BB>AAAA=ADDC?AAB@CB;>>?CBB@BBBBB>>>:@>@<@;ADC>>>>>:?AAA:??AA<=>?AAAAA@==>=A>>;>>;>=AA<ABACDC@B;;;;.;>C>;;;;;*;ACBC>CDCCCCCBBA5;;;;*;?@@B@C@CC@CCCAABC?C?AABCBB>BA@;@@?@?BBB;;;CCBAAACBD@DCCCCBB?B???A@@@A?
@ATNG8:04853:06586
GATGGTAGAGTACAGTGTAGTAGACCAGAAGATCAGGAACTCTAGAAGAATTCAGATTTTTAACACGAGAGTAAACGTAAAAAAGAAGGTTTTACAAGACTCACGTTAACAATATTGCAGCAGTACGCACACAATCGAAGCGCAGTAAGGATGGCTAGTGTAACTAGCAAGAATACCACGAAAGCAAGAAAAAGAAGTACGCTATTAACTATTAACGTACCTGTCTCTTCCGAAACGAATGAGTACACACTCTCATATGACACTACCATCGATGGATCTGAGTACT
+
95BC@BC>=AACC;;6;;?<><<00)/975<BCB;;8:?CAC@@?C?CB?C?B?@??@@@.??CCBBBCA@AA?8?>;:9999#5:5:8@G@2>>?:@H<AACB@@?A?BC?BBB;::CCCBBCCBBFDBBBB@CCCC?A@AACBBB?B?A::8;BBCBBBBAAAACCC@CC??@@?CCBBB>BBB?BEDDC3BA49:?::9>>D:>;>;;:<A=AA<;9?A888BBC@C>BBB=A>>;?@AAAAABA@@@A>6755:=<77737749>::<::5:9;8666////
@ATNG8:04863:06590
GATGGTAGTATCTGTCTACGAGAGCCAGAAGATCAGGAACTCTAGAAGAATTCAGATTTTTAACACGAGAGTAAACGTAAAAAGAAGGTTTTACAAGACTCACGTTAACAATATTGCAGCAGTACGCACACAATCGAAGCGCAGTAAGGATGGCTAGTGTAACTAGCAAGAATACCACGAAAGCAAGAAAAAGAAGTACGCTATTAACTATTAACGTACCTGTCTCTTCCGAAACGAATGAGTACTACTCTCAGAGACACACTACCATCGATGGATCTGAGTCT
+
/;;;:;<>B?666<;;;A;<ABBAB>@DD?@A@@AA<@<?@@???D?BB@C???::7??>'>.334<;<=:887.7744444$4949.555&55;599999;;<=9>;==????>@AAA;;:@@@ABBBDDE@CBBB=@@B@AA??;@>B;;6:@AAC@??@BBBABB?CC?CBA9<?9::,:??;?BEDD3AB?BBBBB=AAA=A8::>>3818>@;;6;?778<<8<8<@B>CBB>BBBA@A@AA?:::???@@?=;5///893755766:6:333873333
@ATNG8:04869:06588
GATGGTAGTATCTGCACACTCTGTCCAGAAGATCAGGAACTCTAGAAGAATTCAGATTTTTAACACGAGAGTAAACGTAAAAAGAAGGTTTTACAAGACTCACGTTAACAATATTGCAGCAGTACGCACACAATCGAAGCGCAGTAAGGATGGCTAGTGTAACTAGCAAGAATACCACGAAAGCAAGAAAAAAGAAGTACGCTATTAACTATTAACGTACCTGTCTCTTCCGAAACGAATGAGTACACATCGTCGTGTCGTGCTACCATCGATGGATCTGAGTCT
+
=B<E@CCD;66?JGB<<=A@>>>DD:BCC?CBCCA@?@9;;CBBAA?BB@D@BB@?>A??+?757;AA@A?BBD9<;<;;;;*;B<@<@BA3B;<8;;9;BB@AC?B?BB?BDD:;;@@@BCCHCEBA@B@A=::;@@AAABCBBA@E@BAA=@BBABBBB@?@@@?C???<?A>8?::;?6==>8@@BBBB(@C?B>@?CAAAA:=7;;??;?<@@CCC@@@??@@A>A?AAB>BBB?CCBBBBBBECB??@BCBB?@@???DAA=A999BBF?BBBBBBBB??
@ATNG8:04870:06595
GATGGTAGGAGACACGTCGCACACGTACTCATTCGTTTCGGAAGAGACAGGTACGTTAATAGTTAATAGCGTACTTCTTTTTCTTGCTTTCGTGGTATTCTTGCTAGTTACACTAGCCATCCTTACTGCGCTTCGATTGTGTGCGTACTGCTGCAATATTGTTAACGTGAGTCTTGTAAAACCTTCTTTTTACGTTTACTCTCGTGTTAAAAATCTGAATTCTTCTAGAGTTCCTGATCTTCTGGTGTCGTCTATCATGTACTACCATCGATGGATCTGAGTCT
+
;>>C?CCD?CBBBCCCBBBBDDDCBBBCCCCE?CCCC>DD?B?BDDCDCD?CCCCC?C?CBBB?C?CBAAABBBC@BBAA?1AB=BADC>AAAB?BAB=@B=<<>B@@>BBBBCBBA>AAA:=7@AAA><>>;AAAA;AA@?88:>>@?@@A???<@@@<>>:>=AAAAAAA?@;@AAAA5A=B7;:??>/==9990:<;<==A===07878(8<=>@;@<AA<AAAA@@@<@;??BBAA9<;?;>>@@@;>;@AAA>=@A;9////=>>>9959///999==<
@ATNG8:04873:06582
GATGGTAGATATATGCACGCTCTACCAGAAGATCAGGAACTCTAGAAGAATTCAGATTTTTAACACGAGAGTAAACGTAAAAAGAAGGTTTTACAAGACTCACGTTTAACAATATTGCAGCAGTACGCACACAATCGAAGCGCAGTAAGGATGGCTAGTGTAACTAGCAAGAATACCACGAAAGCAAGAAAAAAGAAGTACGCTATTAACTATTAACGTACCTGTCTCTTCCGAAACGAATGAGTACGTGTGACGTACGTGAGCTACCATCGATGGATCTGAGTCT
+
D>BB=ACDCCCCCBCCCCCCCBBBB@CDD?BBCD@@>@?AACDBBC?BD?B?BAA=<<<<,=8?@CBAAEDAAA:@@>@@@@0@B?B?CCB;CBB@BCCCCCC;::0;@;;7;CB?CBBBBBBCCC::;CBBB@BAAB:;;@CCCCB@D@BA@?ABBCCBBB@AAABBA?BB?BBC>ABA@?8=7729@@?@A'@B?:99CBBB@C<@;@@@@<@<?@BAA?ACAABBB@B@CCC>BCB=??A@@@???ABCBBCCCBBBBAAB?@@@BBBCDCC?AAABB???@@
@ATNG8:04875:06564
GATGGTAGCACACGAGATCTCATCGTACTCATTCGTTTCGGAAGAGACAGGTACGTTAATAGTTAATAGCGTACTTCTTTTTCTTGCTTTCGTGGTATTCTTGCTAGTTACACTAGCCATCCTTACTGCGCTTCGATTGTGTGCGTACTGCTGCAATATTGTTAACGTGAGTCTTGTAAAACCTTCTTTTTACGTTTACTCTCGTGTTAAAAATCTGAATTCTTCTAGAGTTCCTGATCTTCTGGTGAGATATGCAGATGCTACCATCGATGGATCTGAGTCT
+
85569=>==CBDBBBAACECCCC?CAAAA>?A?AAAG=CC;;99BCFHDC@BCCCC>@>ACCB?C@CCBBBBB?@;99878$9:288B=9?A??<@AA=AC>ABAAA@498>=@AAA>@CC?D@FA=;;;;;<A?>>:>==;;;>>>??EB>>;;5:9:7:;5;:>>?>>>?@@<??@@?2?3839@BBB/@@>>>9>??AADA?;;8;FBB/A<<;=:=;@@:==?A?>?;>;?>??;:76;:6///::9=>@A===;;;?AA:=;;;>>>;?>===>>>>@
@ATNG8:04881:06574
GATGGTAGTGATACAGATCAGACACCAGAAGATCAGGAACTCTAGAAGAATTCAGATTTTTAACACGAGAGTAAACGTAAAAAGAAGGTTTTACAAGACTCACGTTAACAATATTGCAGCAGTACGCACACAATCGAAGCGCAGTAAGGATGGCTAGTGTAACTAGCAAGAATACCACGAAAGCAAGAAAAAGAAGTACGCTATTAACTATTAACGTACCTGTCTCTTCCGAAACGAATGAGTACTGCGTCTCACTCTCGCCTACCATCGATGGATCTGAGTCT
+
@>BB@CBBCCCDAAACCGICCFCBC@CCFAFCCC@A?A@BAACCAA?AA>B?BBDCBCCC2B@DB@AACBB>>=3;>9::;;*;C>B<@@@9ACDGEDFDCCCBB=B@BB@BCC@CCCDABBCDEDBBBBBB@BBBC@BBBBBAAB?A=A:;:;DBBBDBB?ACBBCC?CD?BBB>CBEBC=B??<?BBBB3BB@BAAABBBAA7;7;?AA:>:>?BBD?AAAA@AA=@=@CD>CAA=ABBBDCBBBBBBABC??@BCCCCAAAA?BAAABBB?CBBBBBBBBA
@ATNG8:04885:06598
GATGGTAGAGAGACTGTAGCGCACCCAGAAGATCAGGAACTCTAGAAGAATTCAGATTTTTAACACGAGAGTAAACGTAAAAAGAAGGTTTTACAAGACTCACGTTAACAATATTGCAGCAGTACGCACACAATCGAAGCGCAGTAAGGATGGCTAGTGTAACTAGCAAGAATACCACGAAAGCAAGAAAAAGAAGTACGCTATTAACTATTAACGTACCTGTCTCTTCCGAAACGAATGAGTACGATGAGAGAGCTCTCTCTACCATCGATGGATCTGAGTCT
+
::::7<;@ACCCDCCC@CCEA@9;:,;@@:@BCA@@?@@CDDCCAB?BB?B@C??77889(99<ABBAA@B:99+9>;;;:9'9@=@49::7:CEICCJCBBB;94;?BC?CBB@CCCBBBCCCECBBBBBB@BBBC@DA@BCCBB>C@BCC?CCCAAACC?CCAACC?CC@AAB<??AA@9@AA>AAAAB3BB@BAAACA?;94:9=>?@3868BDCC@@@???CC?B@BAC>CCC@BAAABBBBBBBBBB@@@=;;:=@@@@@;?@BA?>>:>>=AAD?;;;
@ATNG8:04887:06558
GATGGTAGGCGAGAGTGAGACGCAGTACTCATTCGTTTCGGAAGAGACAGGTACGTTAATAGTTAATAGCGTACTTCTTTTTCTTGCTTTCGTGGTATTCTTGCTAGTACACTAGCCATCCTTACTGCGCTTCGATTGTGTGCGTACTGCTGCAATATTGTTAACGTGAGTCTTGTAAAACCTTCTTTTTACGTTTACTCTCGTGTTAAAAATCTGAATTCTTCTAGAGTTCCTGATCCTTCTGGTGTCTGATCTGTATCACTACCATCGATGGATCTGAGTCT
+
A<<=;BCC@BDBCBBAEKBCBCAAAFDACAAA?@CFJ>CB@C@EAAAAAA@CBBBD@D@DA::;;@CCDCABBAA787777'3?4?ABB<BBBB?BBB>AA;??@?@BBCBB@@?B?@@@<?;;;;>>?>><>@@C<@@@@@@:;;?=;;;>><887859A8=8<::699666*..979)5055??AAB.<9///(/66///666=;@>>>.:<;;>:@<AA:==@@@@A=A;><://-/7><<6@==>@ABB??@BCA>>>???6888@<;<9///;;69655
@ATNG8:04887:06597
GATGGTAGCGCACACATAGATACAGTACTCATTCGTTTCGGAAGAGACAGGTACGTTAATAGTTAATAGCGTACTTCTTTTTCTTGCTTTCGTGGTATTCTTGCTAGTTACACTAGCCATCCTTACTGCGCTTCGATTGTGTGCGTACTGCTGCAATATTGTTAACGTGAGTCTTGTAAAACCTTCTTTTTACGTTTACTCTCGTGTTAAAAATCTGAATTCTTCTAGAGTTCCTGATCTTCTGGAGATATCATCAGCGAGCTACCATCGATGGATCTGAGTCT
+
5;BB?BCA@BCCCCBBCCCCCDBCCBCCCDBB?BCCD=DC?C?BBCCCCC?CCCDC@C@BBBC@C@CDCCAACCB<99999'9?:@AAA<@BBB@BCD@GD?AAABCC@BBDDCCCC?CCC@C?CCCCBBBB@BBDC?CCFCBCCCCBBBDCBBB?BBB?CD?C?AACCCCCCD@DCCCD;B=B;;::::*:BBBB>CCCCCCDBBA5;;;;*;CCCC@CACB@ECCCBBB>B@BCCCDC?BCG?AABBBBCCBDCCCCCCDCCC>@@BBBBC@BCBBBBBBA@
@ATNG8:04893:06556
GATGGTAGTGTGTCTCTGAGAGTAGTACTCATTCGTTTCGGAAGAGACAGGTACGTTAATAGTTAATAGCGTACTTCTTTTTCTTGCTTTCGTGGTATTCTTGCTAGTTACACTAGCCATCCTTACTGCGCTTCGATTGTGTGCGTACTGCTGCAATATTGTTAACGTGAGTCTTGTAAAACCTTCTTTTTACGTTTACTCTCGTGTTAAAAATCTTAATTCTTCTAGAGTTCCTGATCTTCTGGTCTACTACACTGTACTCTACCATCGATGGATCTGAGTCT
+
A<<@<<;;>>=@@?<<ACACCCCCCCBBBCCC@B@@?7@@;@>AECCBCCACDBBB?B>BBBB7;9;BBBBBAAA=@BCCC2BB=A;;;,;@;:49BF=BB?A@@B;;8;ABB@@@B?BBB>@=@A;;;A@C@EBBB@CCCCBCCCC;;;A@@@@=ACC>@@=@?BBBBBBBBD?B;;;:-;>B?CCCEC0BC;<;0;?CCBBBA>@5;;;:*9@?8@<B<BB?BBBBA?@?B@@@?BAA=AAB>@@;;;AABBBBBB@><@@00-0@>=@@@<@@@::8=?=9
@ATNG8:04897:06552
GATGGTAGCACGAGTCACTCATATCCAGAAGATCAGGAACTCTAGAAGAATTCAGATTTTTAACACGAGAGTAAACGTAAAAAAGAAGGTTTTACAAGACTCACGTTAACAATATTGCAGCAGTACGCACACAATCGAAGCGCAGTAAGGATGGCTAGTGTAACTAGCAAGAACACCACGAAAGCAAGAAAAAAGAAGTACGCTATTAACTATTAACGTACCTGTCTCTTCCGAAACGAATGAGTACGATAGAGAGCTCTCTCTACCATCGATGGATCTGAGTCT
+
8:;405=BABCB==BCCBBCDCCB@8<@@<59;CAA=A<A@CDEBB@CB@C@CCCBBCCC2C?989CBBBBCCA98;0/////#//)/39::.;<>:>??BCCBBB?B?BB?BCC@CBCABBFEHCCCDCBBB@B@@@?BAAACBCD@C@CA@?@CBBBCCC@CAAAAA>??9?AA799CCC:?>>;9:9999%:><>A<B=:A<755459<<,5.2=??@?AAAABBB>B?BBC>CCD?AABBCCDA@ABCCCCA=>>>@===;:7;A???BB=@;;;??>;;;
@ATNG8:04897:06580
GATGGTAGAGTATCATGTGTATCTCCAGAAGATCAGGAACTCTAGAAGAATTCAGATTTTTAACACGAGAGTAAACGTAAAAAGAAGGTTTTACAAGACTCACGTTAACAATATTGCAGCAGTACGCACACAATCGAAGCGCAGTAAGGATGGCTAGTGTAACTAGCAAGAATACCACGAAAGCAAGAAAAAAGAAGTTACGCTATTAACTATTAACGTACCTGTCTCTTCCGAAACGAATGAGTACACACTCTCATATGACACTACCATCGATGGATCTGAGTCT
+
<CCC;EC;66==<<<@@@<AC?>;D5994399:4443<255<<<<=7;<.515;;=====+B299>A??:9:=@,5555999(;>9>8>>>2<<<9B<<549944.4:99.4882898455:>>@::9@A;;4:@@A?BBBBBB@@>A@A@@?@@@@@@@@=@CA@@@?AA=993433333(3896;<<==<%99233,38>;88C<>:?D@@;@:<8;:>9>>>>?=@:<299?8?:9243:345<><<==888:88;=??:88=?:>AAA==>9<::9=4438>
@ATNG8:04849:06610
GATGGTAGGCACTGCGCACACATCCCAGAAGATCAGGAACTCTAGAAGAATTCAGATTTTTAAACACGAGAGTAAACGTAAAAAGAAGGTTTTACAAGACTCACGTTAACAATATTGCAGCAGTACGCACACAATCGAAGCGCAGTAAGGATGGCTAGTGTAACTAGCAAGAATACCACGAAAGCAAGAAAAAGAAGTACGCTATTAACTATTAACGTACCTGTCTCTTCCGAAACGAATGAGTACTATAGACTATCTGAGACTACCATCGATGGATCTGAGTCT
+
<@>C?@?;;@?@AA<>AA>C966>>5<??7;7@<..(-06--/99;6==9=466BCCA@@'9:(3::345====>8<<===;<*59169>>>2??I@CCECB@@@@>??BD@BBC?B@AACCCCC@AACBBBC@BBCEAB???BBBB?C@BAB>;:998ACC@B@AB@A<88039:4::===5=33.3<==@2>>;>9=7;557=39177:758688AB?7><55547>A=@BB:<>A<==989?=>BB>>>@@>799>>BBBBBB?B999A@@=A<>>A>?>@>
@ATNG8:04849:06619
GATGGTAGATATATGCACGCTCTACCAGAAGATCAGGAACTCTAGAAGAATTCAGATTTTTAACACGAGAGTAAACGTAGAAAGAAGGTTTTACAAGACTCACGTTAACAATATTGCAGCAGTACGCACACAATCGAAGCGCAGTAAGGATGGCTAGTGTAACTAGCAAGAATACCACGAAAGCAAGAAAAAGAAGTACGCTATTAACTATTAACGTACCTGTCTCTTCCGAAACGAATGAGTACTACTCTCAGAGACACACTACCATCGATGGATCTGAGTCT
+
DBB=;CCBBCCCCCBBBCCCCBBCC?BBA>BDFCAA?B?CCEDCAA?BD?B?BBDABBBB3A?BBBBB@A?>@A9@@AA@BC=99494=990><A=BCC>AB@@A=A=@B@BCHACCEDBDDCCCCBABBBB@BDED@BBBCA@@A?D?CBB?BBCDBCCB?BBBBBB?CB?CCD>AABBF>BAA=??>>>.?A?C@>>BBB?@<?=@@@@;>;>CCBB@BBBBBBB@E?BBC=CCC@CBBBCCCBBACCCBBBBAAABBBBAAA@BCCB??D@DAAACCCBDD
@ATNG8:04850:06616
GATGGTAGTCTCAGATAGTCTATAGTACTCATTCGTTTCGGAAGAGACAGGTACGTTAATAGTTAATAGCGTACTTCTTTTTCTTGCTTTCGTGGTATTCTTGCTAGTTACACTAGCCATCCTTACTGCGCTTCGATTGTGTGCGTACTGCTGCAATATTGTTAACGTGAGTCTTGTAAAACCTTCTTTTTACGTTTACTCTCGTGTTTAAAAATCTGAATTCTTCTAGAGTTCCTGATCTTCTGGGTCTACGCTCGTCGCGCTACCATCGATGGATCTTAGTCT
+
44447;556<<<=?=BBGCCB==;;6555544.4555)5;6;5<;6665=9<<<:>29.4<44.459=566>=><349::;);<=?8<>4:5=B>BB@?@@2999595=<===>>?@;AA@:>;:;;@@:;;?CA;;7;ABBBBCB@@@@@@@@B?BAB=AA=A=@CC@@@@A@<99555&55;7<@@>C1<000;35-//9777/55)4;==*===550599@499D;;?<<@<998=>C=996A4@>@@@@@B99:@@994433-3338834.444:7:;666
@ATNG8:04850:06633
GATGGTAGCTCACGTACGTCACACGTACTCATTCGTTTCGGAAGAGACAGGTACGTTAATAGTTAATAGCGTACTTCTTTTTCTTAGCTTCGTGGTATTCTTCTAGTTACACTAGCCTATCCTTACTGCGCTTCGATTGTGTGCGTACTGCTGCAATATTGTTAACGTGAGTCTTGTAAAACCTTCTTTTTACGTTTACTCTCGTGTTAAAAATCTGAATTCTTCTATAGTTCCTGATCTTCTGGGTGTATCAGCGAGTTATCTACATCGATGGATCTGAGTCT
+
/@@969<A@;;=<;<;666<<@A@90/9/0/<7<;<>4//)/)///::7749<54459.5598380544398837-33333$39,3333,393305==8<A?;:99=8833666//)//9953.222666..).388).5>@B>>>BAAA@;;;A<??A<@@7;7;A@@@?@@@788=;</=0717<AAA/===@A9A?:9:<<;9918;9:'5565>:>;>>9@><>==A05.5>=;=@9===B9;;<@F>>9;:://+/<:;6;9>=>=<8386//-63-//
@ATNG8:04851:06604
GATGGTAGAGTACAGTGTAGTAGACCAGAAGATCAGGAACTCTAGAAGAATTCAGATTTTTAACACGAGAGTAAACGTAAAAAGAAGGTTTTACAAGACTCACGTTAACAATATTGCAGCAGTACGCACACAATCGAAGCGCAGTAAGGATGGCTAGTGTAACTAGCAAGAATACCACGAAAGCAAGAAAAAGAAGTACGCTATTAACTATTAACGTACCTGTCTCTTCCGAAACGAATGAGTACTACTCTCAGAGACACACTACCATCGATGGATATGAGTCT
+
//7969:==>>;<;>>>696?==CD:;6C=@?BBBB?B::;@ACBC?A@<?8<<<97737$7499374;;;9:9/3345555$5:.5.599+9<=266>?BB@BA;@<?A>AA@7???BABACA@@BBBDCEA<<;C?AAABBCBC@@9000*070//;==9<::;==8==>BB=7B=:::5:<B@BBGGD2CC?BC?;;=<8959-//=<3738>::717933343596:;;5;==8::@B=C?@>>>>??ABBAA>@:;9795/5////.-09///888666
@ATNG8:04851:06626
GATGGTAGCTCTGCTCTGACTCTCGTACTCATTCGTTTCGGAAGAGACAGGTACGTTAATAGTTAATAGCGTACTTCTTTTTCTTGCTTTCGTGGTATTCTTGCTAGTTACACTAGCCATCCTTACTGCGCTTCGATTGTGTGCGTACTGCTGCAATATTGTTAACGTGAGTCTTGTAAAACCTTCTTTTTACGTTTACTCTCGTGTTAAAAATCTGAATTCTTCTAGAGTTCCTGATCTTCTGGGCAGACTCTCACACGCCTACCATCGATGGATCTGAGTCT
+
BDCD@CBBBBBCCCCCDCCEBBBBBDCCCA996:@@@<AC@E@BCCCCBC?CCCCCAD?CCED?E?CCCCCBCBB?;;:::*;?:AABB=BBCB?BBB=CC:;;CEGE@CCCCGDDD@BBB?A>BCBBBBBB?CCCC?DCCCCCBBBBBACCCCB?BBD@DD?C=@@FCCCCCC?BABBB9B>C>;;;;;*;BCCD>CCBBCCBBBC5;;;;*;BC@@?@?AE?DBCCBBB@D?CBCBAA=A@EC>BBEDDCBBBBBBBBB?B@@=A@AACBC@BBBBDCBBBB
@ATNG8:04855:06610
GATGGTAGCTCACGTACGTCACACGTACTCATTCGTTTCGGAAGAGACAGGTACGTTAATAGTTAATAGCGTACTTCTTTTTCTTGCTTTCGTGGTATTCTTGCTAGTTACACTAGCCATCCTTACTGCGCTTCGATTGTGTGCGTACTGCTGCAATATTGTTAACGTGAGTCTTGTAAAACCTTCTTTTTACGTTTACTCTCGTGTTAAAAATCTGAATTCTTCTAGAGTTCCTGATCTTCTGGTCTACTACACTGTACTCTACCATCGATGGATCTGAGTCT
+
6EBB@BBCBCCBBBCDCCCCCCCCDDCCCCBB?BCCC>CC?C?CDDBBBC?CCBBC@C=AADD?A?BCCAAACFD??????.?A<A>==:>CAB@BBB?BC>==>CCC?ABABBBBB=@@A8<8;AA???>?8==AA=AAA@;99?AADCDA>>>:?A@;>>;>;>===>>>>C=AAAAA5A=A;<<<<<.<A==<06/////::6;7;ABB/A???A=A=>><>@@@@@@<@<BB???D6<<D=AA?AAAA?????@AAAA@@@<?:::A@>9?>>>>?>=@>
@ATNG8:04855:06627
GATGGTAGAGTACAGTGTAGTAGACCAGAAGATCAGGAACTCTAGAAGAATTCAGATTTTTAACACGAGAGTAAACGTAAAAAGAAGGTTTTACAAGACTCACGTTAACAATATTGCAGCAGTACGCACACAATCGAAGCGCAGTAAGGATGGCTAGTGTAACTAGCAAGAATACCACGAAAGCAAGAAAAAGAAGTACGCTATTAACTATTAACGTACCTGTCTCTTCCGAAACGAATGAGTACTGTATCTATGTGTGCGCTACCATCGATGGATCTGAGTCT
+
6DCC@CCCBCBDCBBBCCCDDDCAB>BCB@DFGC@@>@?BBBCCCB@AB=A@DA?89888)98<?BBCBBB89:,9@;;;;;';<;;266606@>;ACCBB@CCD@D@??>?CD@B@CCFEAAABBDCCCCC@CA@A@CCCBBDBB@C@CBA?BCBBBCCC?BAABCC@BB?BBB@BBCCC>BBB>BBCCC2CC?ABBAA>BBD<>8;;>?9=:=>A@@=?ABBCBB@CABED>BBC?BBBBCCC@@@BBBB?@BBBCCBB?@??<>;;;BAF@BAAABBBEBB
@ATNG8:04856:06628
GATGGTAGCTCTGCTCTGACTCTCGTACTCATTCGTTTCGGAAGAGACAGGTACGTTAATAGTTAATAGCGTACTTCTTTTTCTTGCTTTCGTGGTATTCTTGCTAGTTACACTAGCCATCCTTACTGCGCTTCGATTGTGTGCGTACTGCTGCAATATTGTTAACGTGAGTCTTGTAAAACCTTCTTTTTACGTTTACTCTCGTGTTAAAAATCTGAATTCTTCTAGAGTTCCTGATCTTCTGGTGTCTGATCTGTATCACTACCATCGATGGATCTGAGTCT
+
;C>?:CCCCB<BBCCCDCCCCCCBBBBBBA;;9;@@C>BB?B@ECCCDDCABBBBBAD@@@CD@D@DCCCEEEBB>;;;;;*;A>A@@@:@BBB@BCD?BB@@@ACCD?BADCCCBB?BCC?B?BDDBBAAB?CCCC?CBCBBBBBBCCCD9::@=@CC@CC?B?BBBBBCCHF@C;;;;6<?E@ECFFC5CCCFJ?DCCCCCCBAB5;;;;*;@@@C@B@CC@BBBCAAA>A?ACBCCC?BBBACCDBCBCCCCCCBBCCBBBA>BACCBBB@CAAAACCBBA
@ATNG8:04857:06622
GATGGTAGGAGACACGTCGCACACGTACTCATTCGTTTCGGAAGAGACAGGTACGTTAATAGTTAATAGCGTACTTCTTTTTCTTGCTTTCGTGGTATTCTTGCTAGTTACACTAGCCATCCTTACTGCGCTTCGATTGTGTGCGTACTGCTGCAATATTGTTAACGTGAGTCTTGTAAAACCTTCTTTTTACGTTTACTCTCGTGTTAAAATCTGAATTCTTCTAGAGTTCCTGATCTTCTGGCGCTCTTGTCACGTCTGCTACCATCTATGGATCTGAGTCT
+
95<=:=@?7@?@;@>9:9;@ABBBGDCCCCCC@CCCG?CC@C@CBECDBB?CCCBC@C@A@@@@D@CABBBBCA?<9999:$9838998(3;;=?BBA;@@499??@@?BCBBBBA@;@::5;5;AA@A@@@<;;;B<?@???A668;;;=A@AA<@@@<@@=@:>=@A@A>;;577777.77=489999)9=666(//5...3..2+222&2555=5=6550576898<:=;AA>9<=1///9@:9===8==B>=::::99=;838///5776A??>>;8858
@ATNG8:04861:06646
GATGGTAGGAGACACGTCGCACACGTACTCATTCGTTTCGGAAGAGACAGGTACGTTAATAGTTAATAGCGTACTTCTTTTTCTTGCTTTCGTGGTATTCTTGCTAGTTTACACTAGCCATCCTTACTGCGCTTCGATTGTGTGCGTACTGCTGCAATATTGTTAACGTGAGTCTTGTAAAACCTTCTTTTTACGTTTACTCTCGTGTTAAAAATCTGAAATTCTTCTAGAGTTCCTGATTCTTCTAGGGTGTATCAGCGAGTATCTACCATCGTCATCCAGAAGCTATCA
+
<<>@;>==:CB@>@:595:;;@BC@@@BBCBB=BBAB8@B5;6:AABBBB@AB;:;:>295;<9<:==<AA====9<<>==+33.377718;;=:==<888.38;<;;=6:@?CAB9:379939;AA8::::89=AAD6:688///9;79;75888*....3327*....55533.32222&.38498888(--666),,6,--6737+2222$255222'23772899:;6626056.,(*5(((((5'())6774578898668...383357777<6<>;596,,(((
@ATNG8:04863:06611
GATGGTAGCTCGCTGATGATATCTCCAGAAGATCAGGAACTCTAGAAGAATTCAGATTTTTAACACGAGAGTAAACGTAAAAAGAAGTTTTTACAAGACTCACGTTAACAATATTGCAGCAGTACGCACACAATCGAAGCGCAGTAAGGATGGCTAGTGTAACTAGCAAGAATACCACGAAAGCAAGAAAAAGAAGTACGCTATTAACTATTAACGTACCTGTCTCTTCCGAAACGAATGAGTACGAGAGAGCACACGTGTCTACCATCGATGGATCTGAGTCT
+
;CEC@CBBCCCCCABBDDDCCCBCC@DCC?BBBD9:8;?BBBCCBB?BE?B@ABBDADDD2D?BBCAABBBBBB>BABBCCC2@@=>A@BB2BEH@CCCCBBB;;8;?BB@CCC@CCDBCCCCGHCCCCCCD?BBA@>@CA@AD::8;@C@A>ADCCBBBB?CCCBBC@BB?CBB?BBBBB>BBB?ACDDD2AB?BAAABCAAA:=6;;==8<8<>AAA?@@?????@B?BDD>DBB?ABBBBCC@@@BBA@ABBBBBBBCC@>?<>A@@@@A<@@AA@??=:;
@ATNG8:04865:06615
GATGGTAGGTGCACATGAGTGTATCCAGAAGATCAGGAACTCTAGAAGAATTCAGATTTTTAACACGAGAGTAAACGTAAAAAGAAGGTTTTACAAGACTCACGTTAACAATATTGCAGCAGTACGCACACAATCGAAGCGCAGTAAGGATGGCTAGTGTAACTAGCAAGAATACCACGAAAAGCAAGAAAAAAGAAGTACGCTATTAACTATTAACGTACCTGTCTCTTCCGAAACGAATGAGTACTATGTAGAGCTCTATACTAATCGATGGATCTGAGTCT
+
<CBC@BBCACCBB<;;;=BBBBBBB?BDD@A@@A@A6;6;ABABAB?BA<@??@?AADDD1C?@@C@ABC;;9D6@@:9999$9>;<?=A@0>@:499544;==<9=:>C?CBB8::B?@@CCAABBBBDBA=BAAA?BBBBBCAA@C@B@@<@???@:;:59@@@AB>BB>??>:<<7888*8<;5787878$888383??<;>;790//885=9;@BA@=@@@@@@@>A?AA@<@::69BBBFCCCA:99978=<;887>===>15555::/6///555955
@ATNG8:04868:06625
GATGTAGTATATGCGCGTCGCTATCCCAGAAGATCAGGACTCTAGAAGAATTCAGATTTTTAACACGAGAGTAAACGTAAAAAGAAGGTTTTACAAGACTCACGTTAACAATATTGCAGCAGTACGCACACAATCGAAGCGCAGTAAGGATGGCTAGTGTAACTAGCAAGAATACCACGAAAGCAAGAAAAAGAAGTACGCTATTAACTATTAACGTACCTGTCTCTTCCGAAACGAATGAGTACGAGAGAGCACACGTGTCTACCATCGATGGATCTGAGTCT
+
70////<0-//---------///555)5998=DCBBB;<<KGDGDD?BC@D@BBBBCCBB3CACBAACDAA:99.9?:;;<;*;C?C@DCC<BBC@BBBCCCC@@>@@AB@BBB?CAAACCCCCCCAA@CBB>BBBB>BAABABBB?B>BAA?ABCCBBBC?BBBBBB?BB?AAA=??CBD:>>>=>>>>>/=A<>;;;@@@AA;@<@@@@:=:=ABBB?AAAAABA?B?BBC>CBB@BBBBCCBBADBBBBBBBBBBBC?>?AB<A@@@@??;?AAAAAA<<<
@ATNG8:04871:06610
GATGGTAGGTGCACATGAGTGTATCCAGAAGATCAGGAACTCTAGAAGAATTCAGATTTTTAACACGAGAGTAAACGTAAAAAGAAGGTTTTACAAGACTCACGTTAACAATATTGCAGCAGTACGCACACAATCGAAGCGCAGTAAGGATGGCTAGTGTAACTAGCAAGAATACCACGAAAGCAAGAAAAAGAAGTACGCTATTAACTATTAACGTACCTGTCTCTTCCGAAACGAATGAGTACCTCTCAGACGCTCGTCCTACCATCGATGGATCTGAGTCT
+
6ADD:BBC@AAABDDCBBBDCCBBC@CCB=CDDE@@<@?CCCDCBC?BC>A>BCECCCCC2C@CCBBBCCCCCB;BB;;;;;*;E?D@CCC<CCC@CBBBCCE??=@ACC?BBB>BBBBCCCCCBCCCCCCC?BCCC=ABBBCBAA?C@CBB?BDCCCCBC?CCCAAA?AC?AAB>AACCC;BA@8;;;;<1=A>AA@@CCCCC?B?>>@A=@<@@CCC@BC;;<CB@C?CCC=BBB?CCCBBBC>AABBBBCCABCCCAA<>>B?B@>>>@A=?<>=A>>888
@ATNG8:04872:06621
GATGGTAGCGCACACATAGATACAGTACTCATTCGTTTCGGAAGAGACAGGTACGTTAATAGTTAATAGCGTACTTCTTTTTCTTGCTTTCGTGGTATTCTTGCTAGTTACACTAGCCATCCTTACTGCGCTTCGATTTGTGTGCGTACTGCTGCAATATTGTTAACGTGAGTCTTGTAAAACCTTCTTTTTACGTTTACTCTCGTGTTAAAAATCTGAATTCTTCTAGAGTTCCTGATCTTCTGGCTCTCGTAGACAGATCTACCATCGATGGATCTGAGTCT
+
>><<694444///////579///:<///:5558556@4<<7;5;=666=>:>?@==:<:>;;;5;7<569??CAB<44444$44.48:908<55.59;655.6;999<.555599;=9===04055//////3///44)555577///---88---0777(--(/)/:>;;<===:===??0=59455555$5556=6>>>@>>=>65.5999(9<<::8:499,////9:>8>75555;<.4//)/////79;9<<<666=>==9<;<<<;<9<<<<=555=<
@ATNG8:04874:06638
GATGGTAGACACGTGTGCTCTCTCGTACTCATTCGTTTCGGAAGAGACAGGTACGTTAATAGTTAATAGCGTACTTCTTTTTCTTGCTTTCGTGGTATTCTTGCTAGTTACACTAGCCATCCTTACTGCGCTTCGATTGTGTGCGTACTGCTGCAATATTGTTAACGTGAGTCTTGTAAAACCTTCTTTTTACGTTTACTCTCGTGTTAAAAATCTGAATTCTTCTAGAGTTCCTGATCTTCTGGAGATATCATCAGCGAGCTACCATCGATGGATCTGAGTCT
+
5C>B?CCCBBBB>>>;66>?=<BBHCCCCGEC@BBEC=AA<@<@A;;;BA>AB<99@C@CBCCAG9::CDCABA@>??;=;1<A?BCCB<B???;@@?9??99:7>==8??@BABCC787B<A=AAC@@8785:8885;;>?==;;;>?AA@9896;;A;>A7;6;:@AA@>>>:==>>>5>=A9;;;;;+;=AAE;A<;;===<;@5;;;;):::;:5::>>:>A@@<;;=B=<;;???<@AA=>>>@@@@>AAAD>>>@;::>;::;???@<A>>9=//-77
@ATNG8:04875:06626
GATGGTAGTGTCATATGAGAGTGTGTACTCATTCGTTTCGGAAGAGACAGGTACGTTAATAGTTAATAGCGTACTTCTTTTTCTTGCTTTCGTGGTATTCTTGCTAGTTACACTAGCCATCCTTACTGCGCTTCGATTGTGTGCGTACTGCTGCAATATTGTTAACGTGAGTCTTGTAAAACCTTCTTTTTACGTTTACTCTCGTGTTAAAAATCTGAATTCTTCTAGAGTTCCTGATCTTCTGGTATGACTAGTGTACTACTACCATCGATGGATCTGAGTCT
+
6BBB@BCDCCCCCCCCCFECCCCCCBCCDC@?>@CCC=BC@D@DDDC@BBDEHCBA>B@CCCB?BACCCDAAABB?BCCCC5;::;BBB<BBBB@BCDADD?CCDCCC?AABCABBC@CCC@B@BCCCCBBB@CCDD?BBCCCCCCCBCDDFBBB?CCC@CC@B?BBBCBBBCC@BCBBB:B?A;;;;;;*;B@BB>BBCCCCCBBB@CDDE3DBBCCAC@CC@CCDDBCC?C?CCCCCC?BBB?BCCCBBBBBDDCCCCCC@@@@CCCBBBB?BBBABBCC@@
@ATNG8:04879:06612
GATGGTAGGCACTGCGCACACATCCCAGAAGATCAGGAACTCTAGAAGAATTCAGATTTTTTAACACGAGAGTAAACGTAAAAAGAAGGTTTTACAAGACTCACGTTTAACAATATTGCAGCAGTACGCACACAATCGAAGCGCAGTAAGGATGGCTAGTGTAACTAGCAAGAATACCACGAAAATCAAGAAAAAAGAAGTACGCTATTTAACTATTAACGTACCTGTCTCTTCCGAAACGAATGAGTACGTGTGACGTACGTGAGCTACCATCGATGGATCTGAGTCT
+
;<<>;>==9=;;;;;B;99;>5559)55:4;@BBBCBHBCDCCCCC>AA7<5;==000000#0)///9:;?<<<?987;5:::(:;.5.555&5<>9?=BC@>>;;<009B=:=00*/90/5;;99;;>=>=;:49?:;448<>>>00-0;8:@9BCBBDCAA>@@?@??9<<8;;71773377(7<>:>@@@@@'?A?@>@><=:/,,),),2,,(,(,78=:6<;<<?==5;5337)3;7188<;@@AAAAA?BBAAABBBAAAAAAA?AAA>==B?BBA==;::>=
@ATNG8:04880:06618
GATGGTAGGCGTGTGAGAGTCTGCCAGAAGATCAGGAACTCTAGAAGAATTCAGATTTTTAACACGAGAGTAAACGTAAAAAGAAGGTTTTACAAGACTCACGTTAACAATATTGCAGCAGTACGCACACAATCGAAGCGCAGTAAGGATGGCTAGTGTAACTAGCAAGAATACCACGAAAGCAAGAAAAAGAAGTACGCTATTAACTATTAACGTACCTGTCTCTTCCGAAACGAATGAGTACGAGAGTCAGAGCAGAGCTACCATCGATGGATCTGAGTCT
+
>A<<;>>DAA@@@=@A;;;CCCCD@DDE?;99CBB=B=9:5?=9999C:C;CDDBBBBB3B@CCCDFAACABB=@A9::::(9@3949DD8ABB?@@99:997818/39275=9>99;=?>==;;:??>:;6;===8878?>>>?5;6;@B?BBBBBBAA>ABB?BB?BB?CCC799A@@;A??<?CDED3BB@@=<<>=<:<4:299979?:<<<6538@B@@@C<@8;;B:;??????A9:9A@ABBBCCEBBCB??@@@AB<BBCCCBB>BBBBCCA>>8
@ATNG8:04881:06645
GATGGTAGTCTCAGATAGTCTATAGTACTCATTCGTTTCGGAAGAGACAGGTACGTTAATAGTTAATTAGCGTACTTCTTTTTCTTTGCTTTCGTGGTATTCTTGCTAGTTACACTAGCCATCCTTACTGCGCTTCGATTGTGTGCGTACTGCTGCAATATTGTTAACGTGAGTCTTGTAAAACCTTCTTTTTACGTTTACTCTCGTGTTAAAATCTGAATTCTTCTAGAGTTCCTGATCTTCTGGAGATACACATGATACTCTACCATCGATGGATCTGAGTCT
+
@@;<9=AB@;;<<=@AACA?;<=56699;;:>8?<@@<AB:C@CBCAA;?19/7//)/*0/973:)/)/<7/44::.44888'444(49<<24455499;599)///77949:<9=9:939::8>:??BCBCCC@CBAA?AAA@A@@......---/)///3::5:58///999<<8///<<.727)/5555$559<A2>/////7999)///&4445<49.5439944444.4.4:999:8;9616=>>?B@@A>??>9:9???A@AAADDBB?A???@?@@99
@ATNG8:04882:06603
GATGGTAGTGTGTCTCTGAGAGTAGTACTCATTCGTTTCGGAAGAGACAGGTACGTTAATAGTTAATAGCGTACTTCTTTTTCTTGCTTTCGTGGTATTCTTGCTAGTTACACTAGCCATCCTTACTGCGCTTCGATTGTGTGCGTACTGCTGCAATATTGTTAACGTGAGTCTTGTAAAACCTTCTTTTTACGTTTACTCTCGTGTTAATAATCTGAATTCTTCTAGAGTTCCTGATCTTCTGGTCTACTACACTGTACTCTACCATCGATGGATCTGAGTCT
+
BCBC@CCCCCCBBBKJBBBCCCABBCCBBCBB?CAAA:AB?A?BBBBCBB@DCBCC@CACCCD@D@CCCBCGGECACDDDD5CCACBEC<BA@A=BBB:BA-000==C;AABBBABB>??C@B?CBBBB@@@?BBCD@CFCCCDCBBBBBDAAAB@DDD@BB@B@BBBBBBBCDAFCCBC9A<@?BBBCB0BBBBB=BCCGICCCBA?@ABB@CCCBD@D@BB@CCCBBBA?B@CBBBAB?BBC@CBCBCDCBCBECDCCCBC;;8;AAAACE@BBBBAAAC??
@ATNG8:04885:06636
GATGGTAGACACGTGTGCTCTCTCGTACTCATTCGTTTCGGAAGAGACAGGTACGTTAATAGTTAATAGCGTACTTCTTTTTCTTGCTTTCGTGGTATTCTTGCTAGTTACACTAGCCATCCTTACTGCGCTTCGATTGTGTGCGTACTGCTGCAATATTGTTAACGTGAGTCTTGTAAAACCTTCTTTTTACGTTTACTCTCGTGTTAAAAATCTGAATTCTTCTAGAGTTCCTGACTTCTGGACAGAGTGTGCCAGATACTACCATCGAATCACGAAAGTCT
+
ACBC?CCBBBDCCCBB<<6@DCCCFCBABABA<ABBD=CD@C@CDDCCCC@BBBA@=A>@@AF@C9AABBBB;;A:><<=<+AC=A@AA8???C?BA@:>>*00;:6::==<=ABA>8===<?=BBA@@@@@=A@@@<@@>>>BB;;;????@:;7:AA:>>=A=;;;?<<9:7155:88+6+5-55666,57=>>-//7///9=;=1:::9(79;77082;>9@A??>??594:=<<A=>>>=?@@A>>>?A;;6;=?????AA=@A@>>;>;;;???9?;;;
@ATNG8:04887:06633
GATGGTAGGCGTGTGAGAGTCTGCCCAGAAGATCAGGAACTCTAGAAGAATTCAGATTTTTAACACGAGAGTAAACGTAAAAAGAAGGTTTTACAAGACTCACGTTAACAATATTGCAGCAGTACGCACACAATCGAAGCGCAGTAAGGATGGCTAGTGTAACTAGCAAGAATACCACGAAAGCAAGAAAAAGAAGTACGCTATTAACTATTAACGTACCTGTCTCTTCCGAAACGAATGAGTACGATGAGAGAGCTCTCTCTACCATCGATGGATCTGAGTCT
+
BBCC@BBB?BCCCDBBBBBCCCBBC>CCJABCBCCB?B@BBCDABB@BG?C@BBBAAAAA2A?CDAAADBBAA@9>?99888(9@;A=BCC99:C@CB@BBBB??;?<?A=>>?<?==>???AAD@?<>??A;=>>C;>>>>>>>><@;A@A>A??AAAAA>AAA>BB>==:=?><>?88829>>;=??>=.=?<>;;;AAA=>;>8=>996:<@??@?;<<=99=;5:8:AA:A@B>BB@@@BBBBBBBBB>@>>===AA>>>>;A@@@A>>9>>?AA888;;
@ATNG8:04888:06631
GATGGTAGACACGTGTGCTCTCTCGTACTCATTCGTTTCGGAAGAGACAGGTACGTTAATAGTTAATAGCGTACTTCTTTTTCTTGCTTTCGTGGTATTCTTGCTAGTTACACTAGCCATCCTTACTGCGCTTCGATTGTGTGCGTACTGCTGCAATATTGTTAACGGTGAGTCTTGTAAAACCTTCTTTTTACGTTTACTCTCGTGTTAAAATCTGATTCTTCTAGAGTTCCTGATCTTCTGGAGATACACATTGATACTCTACATCGATGGATCTGCACGT
+
>:;<:>BBCCC@@;;;;>@?>><666655569195;;)555:599994543=;>9;5;299:36;7;;;?@?97;173333$3839333(39884::94=@,/0/;;>17444<<855;550545555522216668275533//.99;;;;888(///(/308./.).9973555;5555&2+2168==>*..888-3...44-..8(...&.5555528867559--,(,(,*,-25.5591555;555633(----,22,---423333....8322339
@ATNG8:04889:06619
GATGGTAGCTCGCTGATGATATCTCCAGAAGATCAGGAACTCTAGAAGAATTCAGATTTTTAACACGAGAGTAAACGTAAAAAGAAGGTTTTACAAGACTCACGTTAACAATATTGCAGCAGTACGCACACAATCGAAGCGCAGTAAGGATGGCTAGTGTAACTAGCAAGAATACCACGAAAGCAAGAAAAAGAAGTACGCTATTAACTATTAACGTACCTGTCTCTTCCGAAACGAATGAGTACTATAGACTATCTGAGACTACCATCGATGGATCTGAGTCT
+
;CBC?CDBBCCBC@@@BBCBCCCCD@BCC@CBBBBB?B?BBDDCBB?BC?C@BCBBAAAA2C?BBAAADDC???5<@;;;;;*;A=@5;;;*9BABDJJEFCCBB?A?AA?BBE@CCCABBCDFCCBBABBD@BBBB?BBBBCCCB?B?B:;:;ABCBBBA?CDDCAA?BB?BBB99:BHE>E@?;?@@@A2AC@CAAABBAAA<A=AA@@<><>ADCC@AB???CD@C?BCC>CBB>ABCCBBBCBBBBBBB?@CCBBBCBB??<?@AABBB?CCCCCAABBB
@ATNG8:04848:06665
GATGGTAGGAGACACGTCGCACACGTACTCATTCGTTTCTGAAGAGACAGGTACGTTAATAGTTAATAGCGTACTTCTTTTTCTTGCTTTCGTGGTATTCTTGCTAGTTACACTAGCCATCCTTACTGCGCTTCGATTGTGTGCGTACTGCTGCAATATTGTTAACGTGAGTCTTGTAAAACCTTCTTTTTACGTTTACTCTCGTGTTAAAAATCTGAATTCTTCTAGAGTTCCTGATCTTCTGGCGCTCTGTCACGTCTGCTACCATCGATGGATCTGAGTCT
+
<A>CACCD@DCCBBBA@@ABABB:69CC>CCJ@CBBA>ABBB@CCCECBB?DCCCB?B?BBDB@C@BBBBBBBBD?BBAAB3BD?BACC?C>@A@BCC@FH@AAAEDF?BCFDCCCC@BCD@D@CCCBCBBB@BBBC@BCCCCCCCCDCCCCCCC@DCC>A@?B>BCCCCBBCDAEBBBC9B=B=;;;;;*;BABG>CBBCCCBBCD=BAAA,AA@CB@B@BH@DCCDBBB?B?BCCCCC=;;;=ACBBCABBBBBBBAA@A;;<?BBBACBB:<;AAACBBCB
@ATNG8:04849:06662
GATGGTAGTAGTACACTAGTCATACCAGAAGATCAGGAACTCTAGAAGAATTCAGATTTTTAACACGAGAGTAAACGTAAAAAGAAGGTTTTACAAGACTCACGTTAACAATATTGCAGCAGTACGCACACAATCGAAGCGCAGTAAGGATGGCTAGTGTATCTAGCAAGAATACCACGAAAGCAAGAAAAAGAAGTACGCTATTAACTATTAACGTACCTGTCTCTTCCGAAACGAATGAGTACACATCGTCGTGTCGTGCTACCATCGATGGATCTGAGTCT
+
;C?@7@BBB?666?CCCCBB@AA;;49BD?ABAA::;;ADCCCA@@=@B?B@CCBAAAAA2A@DCCCCCBA999-8>?@@@@1@D@D;AAA7ACF?CDBBB@@;;8;@BB@CDC?BBBCCAABCCCCCCBBB@B@AC>@??CC??@?B?BAA?AACBB@??BCCBBBB?BB?BBB@BBBBC=AAA;9:999(9A<@==>:;;=<:>;??AB:>:=>A??<?AAABDC?B?AAA<ABB?BABCCCCCBBBCA>AAAA@@A@@A@A@=@@ABBBB?:::BBB>>??
@ATNG8:04849:06664
GATGGTAGGAGACACGTCGCACACGTACTCATTCGTTTCGGAAGAGACAGGTACGTTAATAGTTAATAGCGTACTTCTTTTTCTTGCTTTCGTGGTATTCTTGCTAGTTACACTAGCCATCCTTACTGCGCTTCGATTGTGTGCGTACTGCTGCAATATTGTTAACGTGAGTCTTGTAAAACCTTCTTTTTACGTTTACTCTCGTGTTAAAAATCTGAATTCTTCTAGAGTTCCTGATCTTCTGGTGTCTGATCTGTATCACTACCATCGATGGATCTGAGTCT
+
DCBC@BBB?A@ACCB@BBAAA@A<==BBBCBC9@;;;79@<D?B@@@BBB?CDDBC>@=@C@@=@?BBAAAB==<8?<<<<+BB?BBAC>DBBB>BBB?AB<>>?B@@=AAAABBBB?A==<A=AAAAB;;;;>>@@<@BA>==A===AAA:::=58899=>:>;>@@@@@@@@=@>>>>5>:?:99888(8===?7>>@@AA??>>;?DHD/A===@;?;==8=?@?>==<A=AA==////>>6999///99;=>>>???A====;;;>=8818;;<;;:=;;
@ATNG8:04850:06671
GATGGTAGGCGAGAGTGAGACGCAGTACTCATTCGTTTCGGAAGAGACAGGTACGTTAATAGTTAATAGCGTACTTCTTTTTCTTGCTTTCGTGGTATTCTTGCTAGTTACACTAGCCATCCTTACTGCGCTTCGATTGTGTGCGTACTGCTGCAATATTGTTAACGTGAGTCTTGTAAAACCTTCTTTTTACGTTTACTCTCGTGTTAAAAATCTGAATTCTTCTAGAGTTCCTGATCTTCTGGCGCTCTGTCACGTCTGCTACCATCGATGGATCTGAGTCT
+
<CCC?CBC@BAAABBBDCDDDBABDCDDJC;:;;BCC?CD@D@DC@@@BB@BBBCC@C?BBBC@D@CDACCCA<A8CB===+BB7BBBC=ABBB?CBB@DC?989BBA>AAAABCBB<<=A;A7=?A?>;<<=B?@?<@@@@???@ABAAA@???<:;;<@@<@<AAAABBA@@<@@@A@6@:>8;6776)6<767)//7///====8<9;9.6?@>A:A;AA=AAAA@@@<@<@A??::7:=@<>>>>>>>>>AAAA;;;@@@A;>>A@>>>:>>A@>>>===
@ATNG8:04852:06658
GATGGTAGCGCATATCAGCGCAGCCAGAAGATCAGGAACTCTAGAAGAATTCATGATTTTTTAACACGAGAGTAAACGTAAAAAGAAGGTTTTACAAGACTCACGTTTAACAATATTGCAGCAGTACGCACACAATCGAAGCGCAGTAAGGATGGCTAGTAGTAACTAGCAAGAATACCACGAAAGCAAGAAAAAGAAGTACGACTATTAACTATTAACGTACCTGTCTCTTCCGAAAACGAATGAGTACTGCGTCTCACTCTCGCCTACCATCGATGGATCTGAGTCT
+
CC@?7??;@@@@ABBBAAA00/<<8?<A:CCDBAA?A@BBCBB;;8;B;=<>000=;;999%8588888888;==688;=B??.8:186;;8.8886::::999333(337718994:::;>>BBBCCCBBCAA>ACCC@CBCCBBBC?C?CDD<?==@000@A=@@??::27<6;<94:::8=5;8858?AAB+887;;99///;894:4:933.2/559::5:>>>>88199/000(088(//.-23...639;===>;;;;;>:=?@?A;::B@A>A;;:A;:9BB
@ATNG8:04852:06682
GATGGTAGTGTGTCTCTGAGAGTAGTACTCATTCGTTTCGGAAGAGACAGGTACGTTAATAGTTAATAGCGTACTTCTTTTTCTTGCTTTCGTGTATTCTTGCTAGTTACACTAGCCATCCTTACTGCGCTTCGATTGTGTGCGTACTGCTGCAATATTGTTAACGTGAGTCTTGTAAAACCTTCTTTTTACGTTTACTTCTCGTGTTAAAATCTGATTCTTCTAGAGTTCTGATCTTCTGGTCTACTACACTGTACTCTACCATCGATGGATCTGAGTCT
+
:9//+/8::==>=;;66699555995559;44.4333(4<6<7;;;<<<>;@@B;5.5499997<7<=>>;;;;>7<<@@?+<<7;999/------2029)/////<6;;;;;<==266<9<.666;;<=C?B999;??>??@::95999:999.54;7;;04.4445555557;5555&5.5.55555$55>>>3;5/)//////9)///&/545557<;85554/77)////777)44-(-,,,,2,,,/9;:<<666==9565:=;<7<<=5549933
@ATNG8:04854:06652
GATGGTAGGCGACATACATACGCGCCAGAAGACAGGACTCTAGAAGAATTCAGATTTTTAACACGAGAGTAAACGTAAAAAGAAGGTTTTACAAGACTCACGTTAACAATATTGCAGCAGTACGCACACAATCGAAGCGCAGTAAGGATGGCTAGTGTAACTAGCAAGAATACCACGAAGCAAGAAAAAAGAAGTACGCTATTAACTATTAACGTACCTGTCTCTTCCGAAACGATGAGTACCTCTCAGACGCTCGTCCTACCATCGATGGATCTGAGTCT
+
7>//+/8@<;BAAACCCAA?:595575556///99,//<;:<<<5:8388<><<;;;;,;888887733333(39::<<<*<=;;7<@@0;6626<=@@<==B?A:AB<@@@5:;@9<;;:<<<<::99504<==:?::99:8839;?AB@BBCAB>9858?=;;:)..),,,),.-/599=5373333#3;6<88899888).(.5//(//69>>><>AB>?>>:;*000*////89/33:;??>>:A<<///.533.56945555;::5<>99;;;<<:
@ATNG8:04858:06664
GATGGTAGAGAGACTGTAGCGCACCCAGAAGATCAGGAACTCTAGAAGAATTCAGATTTTTAACACGAGAGTAAACGTAAAAAGAAGGTTTTACAAGACTCACGTTAACAATATTGCAGCAGTACGCACACAATCGAAGCGCAGTAAGGATGGCTAGTGTAACTAGCAAGAATACCACGAAAGCAAGAAAAAGGAGTACGCTATTAACTATTAACGTACCTGTCTCTTCCGAAACGAATGAGTACTATGTAGAGCTCTATACTAATCGATGGATCTGAGTCT
+
@:>>:BB==@BCCBBCBBB@CB:;;69>>@CBBAAEAE?BAACDCC@AA>A>AAA?????.?<A??@>=@>777(379::<<*<@7<8=<;0<5946B@@>?>??5>:9;6;@A?ABB?@@CCBBCCB@@@@?@CCDACA@@BCCC?B?BCB>@@BCA@???A@AA?A?A@=>@>144@??9773.7>>>?1@?BB@@BB>AAA<A<;8688=7=?C@@=??==<881717;;38660//////<;77388=::77788:;::@;::52223<<888??=52
@ATNG8:04861:06687
GATGGTAGTACATGATAGACGACACCAGAAGATCAGGAACTCTAGAAGAATTCAGATTTTTAACACGAGAATAAACGTAAAAAGAAGGTTTTACAAGACTCACGTTTAACAATATTGCAGCAGTACGCACACAATCGAAGCGCAGTAAGGATGGCTAGTGTAACTAGCAAGAATACCACGAAAGCAAGAAAAAAGAAGTACGCTATTAACTATTAACGTACCTGTCTCTTCCGAAACGAATGAGTACTATGTATAGCTCTATACTACCATCGATGGATCTGAGTCT
+
5@?;;?>CB==<696A==>@000>:4::@:9<:::51505@@<A;@<?>:<>BB666@?@+?:CC@CA<=;9<=3=00/777'9;:=:>>>2?CC?AB;;<CC;;;,;=BA?CDC=?@B@A@ABBB@@@@BBC?BBBB?BBCBBBCD?C?C;;9;CCBBBBB?BBBCCB?BC@DBB?AACDD>A><8888878%9?;897ABBABB?B@?>AB<?:?@BBA=@AAABBB?B?AAC>CCD?AACBCBBCCBBBBBBBCCBBBBAAAB@>C@@>>=A=@???B999AA
@ATNG8:04864:06659
GATGGTAGTATCTGCACACTCTGTCCAGAAGATCAGGAACTCTAGAAGAATTCAGATTTTTAACACGAGAGTAAACGTAAAAAGAAGGTTTTACAAGACTCACGTTAACAATATTGCAGCAGTACGCACACAATCAAGACGCAGTAAGGATGGCTAGTGTAACTAGCAAGAATACCACGAATGCAAGAAAAGAAGTACGCTATTAACTATTAACGTACCTGTCTCTTCCGAAACGAATGAGTACATAGATATACGTATAGCTACCATCGATGATCGAGTCT
+
55A@:@@0///9=9<<<<@@@<<<=:=>E8<@@;;;:>466==;5505<394:?@@AABB2@=@A????AA@>B;;;>@>>>,=?494555&5;;9<<;;;99<<)0)//)/7;69;;:;9:955959595;9<44.44444445<7;8=5504<889::;8<;;833,3733778<=893877A5=8=?1:<444<9@69551506555.56::@@?;@@>=:::*0*0=93600)0;;>>>>=CCCCA????333;8662556:7/////.37:;<;;:
@ATNG8:04867:06667
GATGGTAGTATATCGCGTCGCTATCCAGAAGATCAGGAACTCTAGAAGAATTCAGATTTTTAACACGAGAGTAAACGTAAAAAGAAGGTTTTACAAGACTCACGTTAACAATATTGCAGCAGTACGCACACAATCGAAGCGCAGTAAGGATGGCTAGTGTAACTAGCAAGAATACCACGAAAGCAAGAAAAAAGAAGTACGCTATTAACTATTAACGTACCTGTCTCTTCCGAAACGAATGAGTACACATCGTCGTGTCGTGCTACCATCGATGGATCTGAGTCT
+
C=FC@BBCCBBBDDDCCBBCCCCCC?CCC?CCCCBB?B@CCCCCCC?BB@B@BBDCCCDC3B?BBBDDCCBABB9@<:;;;;*;?>@499:6;BBADGGCBBA:94;?AA?BBB>AACCCDDFCCCCDCC@?>@CCC@A@BBBBCC?C?CCC?ABBACCCC=BACCCC@BB????>BAAAA=A>>;99::9:%9??@B@CB@@??;?8:8BC=?;;;@00+0:;;?BB?B????8?@@=BBBCBBBCCDBBBAAAAABBAABBBBB?BBBBCCC?BBCDC99:>>
@ATNG8:04878:06684
GATGGTAGACACGTGTGCTCTCTCGTACTCATTCGTTTCGGAAGAGACAGGTACGTTAATAGTTAATAGCGTACTTCTTTTTCTTGCTTTCGTGGTATTCTTGCTAGTTATACTAGCCATCCTTACTGCGCTTCGATTGTGTGCGTACTGCTGCAATATTGTTAACGTGAGTCTTGTAAAACCTTCTTTTTACGTTTACTCTCGTGTTAAAAATCTGAATTCTTCTAGAGTTCCTGATCTTCTGGCTCTCGTAGACAGATACTACCATCGATGGATCTGAGTCT
+
;DD?;BCBBBBBBDCABBCCCCCCICCBCCBF@BBDD>BB@C@BBEBCBC>@ACCC?C?CBBB?B@CCCDDCBBB@BBABA3?@;@889(3==??BBB?BA588?BBD?BBBBBBBB>>>>;A:>@@@>>::4:@@@=@AAAAAA??=@AAA<<=9><><>@<@<@@A>??BA@<>>>??3?;@8:;:::+9>@@B:B:::<<=<<=4:998*;888A<?<>A=BAA?>>A=A=AA@@@B<?>>;>@@@@@@>==A@@@??@>>>:<<<<===<?>>=AD??>A
@ATNG8:04882:06679
GATGGTAGCAGACGTGACAGAGCGCCAGAAGATCAGGAACTCTAGAAGAATTCAGATTTTTAACACGAGAGTAAACGTAAAAAGAAGGTTTTACAAGACTCACGTTAACAATATTGCAGCAGTACGCACACAATCGAAGCGCAGTAAGGATGGCTAGTGTAACTAGCAAGAATACCACGAAAGCAAGAAAAAGAAGTACGCTATTAACTATTAACGTACCTGTCTCTTCCGAAACGAATGAGTACAGAGAGTACGATATGTCTACCATCGATGGATCTGAGTCT
+
A===<==?>>@A5555565<<>A@A=@@?9<@BA;;49;?@ECCCD=??=A6::>====?.;.73;@;;?:8873;<:9999$95.549990;=>9?C?CCB>BCAD@AA@BBA?AAAABBABBBBBAA@?B@BBAA>A;::;::D@C@C<;89AA@CAAB>CAA9978??=>>8697333,39;6888;;.=@?BCBBB>???/8059:917177??==70/////380///(333,388;=?>>;;@BCBB=>>BAA@@?;88/587999<6<@@>>>?==:
@ATNG8:04884:06660
GATGGTAGTATCTGCACACTCTGTCCAGAAGATCAGGAACTCTAGAAGAATTCAGATTTTTAACACGAGAGTAAACGTAAAAAGAAGGTTTTACAAGACTCAGTTAACAATATTGCAGCAGTACGCACACAATCGAAGCGCAGTAAGGATGGCTAGTGTAACTAGCAAGAATACCACGAAAGCAAGAAAAAGAAGTACGCTATTAACTATTAACGTACCTGTCTCTTCCGAAACGAATGAGTACACACTCTCATATGACACTACCATCGATGGATCTGAGTCT
+
55::8>DBB=BBAA@CKDECCCCCJ?CCD@CCDCBB?B>@@@?@9:6:@?A?BBBBBCDC3C?D@@CCCAA877)7>9;;;;*;B4546??0>BB?=C?DDDCC@CABB?AAB?DDBBBB@@@BBBB:::A???AC@BBFDBBAC@D@DAA>AAAAABAB@BBAABB=@@?@@?@BCBBB=@??;:::9:(:98<BBC>;=:92930>;;+0+0;=?C?BBB????;@<<==7<BB@BCCC@A@BCBBBBABBAA@@CA:;;AB?CBBBBCCACBBBBBBBBB
@ATNG8:04885:06658
GATGGTAGACACGTGTGCTCTCTCGTACTCATTCGTTTCGGAAGAGACAGGTACGTTAATAGTTAATAGCGTACTTCTTTTTCTTGCTTTCGTGGTATTCTTGCTAGTTACACTAGCCATCCTTACTGCTCTTCGATTGTGTGCGTACTGCTGCAATATTGTTAACGTGAGTCTTGTAAAACCTTCTTTTTACGTTTACTCTCGTGTTAAAAATCTGAATTCTTCTAGAGTTCCTGATCTTCTGGACGACGCGCACTGACACTACCATCGATGGATCTGAGTCT
+
5;BC@CCCCBBBCCBCBBDCCCCCCBCCCCBB@BCCC>CD@C?CCBBBDD@BBBBB?B?BAAB>B?BCBBBBBCB?BABAB3AA<A98819DBB@BBB?BB<>>?BBC@BBBCCBB>:<=><A;@@AAC@==9=>AA:>===>;;;>@AAAAAAA<===<AA<A<=>=ACAAAA<A@@@@5?<?;>>CCD/AA==<6<:::::>>@@:?CDD/D<==A;>;>@=AA@@@>>:><@@AAAA<?>?=AD;<=>>A<=;;;B@?>>>A=>>>>B@@<@@?@?>=>@@
@ATNG8:04885:06670
GATGTAGTGATACAGATCAGACACCAGAAGATCAGGAACTCTAGAAGAATTCAGATTTTTAACACGAGAGTAAACGTAAAAAGAAGGTTTTACAAGACTCACGTTAACAATATTGCAGCAGTACGCACACAATCGAAGCGCAGTAAGGATGGCTAGTGTAACTAGCAAGAATACCACGAAAGCAAGAAAAAGAAGTACGCTATTAACTATTAACGTACCTGTCTCTTCCGAAACGAATGAGTACAGAGAGTACGATATGTCTACATCGATGGATCTGAGTCT
+
@@;ABACCDCCBBCCCCCCCCDCC?CCC@CCCBCB?B?BCCCCCB?BB>B>BCC@AA@A1@6CBA@AAAD999,9>:;;<;$9<7<2555&5;<8=A<ACABBC?C@CC@BCC?BBBABBCCCDEDCCCBB@BCBB@BBBBBAAB>CACBB@BBCBCCCC?BBCBCB@??<@AA?BBBBC>BBB>@@@@@2AB?CCBBBBD=>:=<>=@@:=:=?@@@@CB@?@BC?C?BCC>BBA>BAAAAABBBBCBBBCBBBBBBBAA@CAA??AAAA8=>@@@><<<<
@ATNG8:04886:06675
GATGGTAGCGCACACATAGATACAGTACTCATCGTTTCGGAAGAGACAGGTACGTTAATAGTTAATAGCGTACTTCTTTTTCTTGCTTTCGTGGTATTCTTGCTAGTTACACTAGCCATCCTTACTGCGCTTCGATTGTGTGCGTACTGCTGCAATATTGTTAACGTGAGTCTTGTAAAACCTTCTTTTTACGTTTACTCTCGTGTTAAAAATCTGAATTCTTCTAGAGTTCCTGATCTTCTGGTAGAGCGTGCATATATCTACATCGATGGATCTGAGTCT
+
5<<D?CCCBBBBBBCBBBCCBBBBCBBBBCBBBBBB>BDAC@CCDFECC@CCCCC@D?CDBB?CAHGCCCBBBB?ABBAA0?A?ABBB<@@CE@CCIFIF@CBBBCCACCCCCECC@BBB@D@BBBCA@@B?B@BB>BACCCBBBBCCCCBBBD@CCC@BB@B@BBCCCCCBB?ABBBC<B@C=A@@@@0@DDIF=CBBCDEHCCC@CCCC5BBBBCAC@AA@DCBCCCB?C@AAABBB?BBC?BAMCCBCBC@A@B@@@@@000@@CCCD?BBABCCCBAA
@ATNG8:04889:06692
GATGGTAGCACACGAGATCTCATCGTACTCATTCGTTTCGGAAGAGACAGGTACGTTAATAGTTAATAGCGTACTTCTTTTTCTTGCTTTCGTGGTATTCTTGCTAGTTACACTAGCCATCCTTCTGCGCTTCGATTGTGTGCGTACTGCTGCAATATTGTTAACGTGAGTCTTGTAAAACCTTCTTTTTACGTTTACTCTCGTGTTAAAAATCTGAATTCTTCTAGAGTTCCTGATCTTCTGGATATGAGTGACTCGTGCTACATCGATGGATCTGAGTCT
+
;BBB?BB=BCCCBBBBCBCBB>>;;?<AACAA?BGIJICCACABBBBAA@?BCBBD?B>BBBB>B?AA=C?>>BB9BB=C=+=B8?=?>18><A>??:=@A0/0/8885=<?;@AAA>AAD@D@>>BAAAB?AA@A499??>=A886BBBBAA<:=7816<:==A@???@AAB7:;DDD;B;?<??AAA/;;<==2;///;//8AA=====,;///=6=6>>9=>>:;;@=A=AA???B<???=B??;;;;:;;;9::///<=A=>=?==>=C?>>>>?===
@ATNG8:04892:06686
GATGGTAGTCTCAGATAGTCTATAGTACTCATCGTTTCGGAAGAGACAGGTACGTTAATAGTTAATAGCGTAACTTCTTTTTTCTTTGCTTTCGTGGTATTCTTGCTAGTTCACTAGCCATCCTTACTGCGCTTCGATTGTGTGCGTACTGCTGCAATATTGTTAACGTGAGTCTTGTAAAAACCTTCTTTTTACGTTTACTCTCGTTGTTAAAAATCTGAATTCTTCTAGAGTTCCTGATCTTCTGGACAGAGTGTGCAGATACTACCATCGATGGATCTGAGTCT
+
:@<>;99EA::?00/=A<999B@BBA;;//////;;1<>26.555555;5:5544.4.444<3:5654;://)/93//////#/77.898:3:;;<.669.55495566/7::///::39:=0505==:@<;>8=>9949BBCCB@@@AA?>?:??<@BA<@B?A?ADBB:99@B49999::(95@5@=@@G1;AA>@066//;///)//)////$/444939744.555:<<<090476899+//@;=<999>>>?:;:?>><>>>=:>>>==B?9=>=;;;8@?B
@ATNG8:04893:06674
GATGGTAGAGTACAGTGTAGTAGACCAGAAGATCAGGAACTCTAGAAGAATTCAGATTTTTAACACGAGAGTAAACGTAAAAGAAGGTTTTACAAGACTCACGTTAACAATATTGCAGCAGTACGCACACAATCGAAGCGCAGTAAGGATGGCTAGTGTAACTAGCAAGATACCACGAAAGCAAGAAAAGAAGTACGCTATTAACTATTAAACGTACCTGTCTCTTCCGAAAACGAATGAGTACACATCGTCGTGTCGTGCTACCATCGATGGATCTGACTACT
+
4444.4<99;=>>?666;;;<;;9:)///)///<9:5:5:;;;::9733046:::?;?=>+=888873388::=/834555&5949.///&/77)//79/55<:39344.4::9<><=>BAA?@A@>==94.4444388:::9997<5::<7;:::;5559===B=B7;@<==633388.7996;;==18>:=8;99:22226/5555+22'2248<79868///)/4////&//603338<8:88883328::;;::------0-//399969333//7...3
@ATNG8:04897:06655
GATGGTAGTACATGATAGACGACACCGAAGATCAGGAACTCTAGAAGAATTCAGATTTTTAACACGAGAGTAAACGTAAAAAGAAGGTTTTACAAGTCTCACGTTAACAATATTGCAGCAGTACGCACACAATCGAAGCGCAGTAAGGATGGCTAGTGTAACTAGCAAGAATTCCACGAAAGCAAGAAAAAGAAGTACGCTATTAACTATTAACGTACCTGTCTCTTCCGAAACGAATGAGTACGAGAGTCAGAGCAGAGCTACCATCGATGGATCTGAGTCT
+
@:;;:A@CB==;@;>@>BA<9995516=:?>>CCC?C@CCBA?@??BB?B@CBC@@@@@0>6.....---/:<5<===>>>+==8=8@@@0@AB=BBA@@@;::<B?@A>@BB?BBBAAABBB@@@BBB;<6;B@A7;:A@ABBB>B=A;;6;AAACCCC@CAA@@@=?A=@?A?BABBB<@@@:<===?.=@?A???BBBBC?B?BBCC>B@;=AB@;9949>885:045=5;:;599/00/6:9><@B@?@?>999??AA??<>BBBC;@<999<;=;444
@ATNG8:04848:06737
GATGGTAGATACTCGCTGAACACCCAGAAGATCATGAACTCTAGAAGAATTCAGATTTTTAACACGAGAGTAAACGTAAAAAGAAGGTTTTACAAGACTCACGTTAACAATATTGCAGCAGTACGCACACAATCGAAGCGCAGTAAGGATGGCTAGTGTAACTAGCAAGAATACCACGAAAGCAAGAAAAAGAAGTACGCTATTAACTATTAACGTACCTGTCTCTTCCGAAACGAATGAGTACACATCGTCGTGTCGTGCTACCATCGATGGATCTGAGTCT
+
A<DD@BBBBCCBCBICCCC@BBBF>CAC@BBCBD;;:=BBCEDCC?CC@GADBBBCDCC5CACCCCCBBB@@@:@@@AAAA2AD>A=@@@7@BE@CCCFFCD@@?@@BB@CED@BBCCBBBBBCCCCCC::9:BBB?CBCBBBCB?B@C@@>@CCCDCCC?CCCCCB?BB>ABB=??BCC>A>>889999(9A?BBABCCBBA?B?DCCA;@<A@C@@>@CBBACC?B?BBC>CBB?BBBBCCCCAAACCBBB???CBBAAA>>9>AAABBC@BBB@@@?@AA
@ATNG8:04850:06706
GATGGTAGCGCATATCAGCGCAGCCCAGAAGATCAGGAAACTCTAGAAGGAATTCAGATTTTTAACACGAGAGTTAAACGTAAAAGAATGGTTTTACAAGACTCACGTTTAACAATATTGCAGCAGTACGCACACAATCGAAGGCAGTAAGGATGGCTAGTGTAACTAGCAAGAATACCACGAAATGCAAGAAAAAAGAAGTACGCATATTAACTATTAACGTACCTGTCTCTTCCGAAACGAATGAGTACAGAGAGTACGATATGTCTACATCGATGGATCTGAGTCT
+
@;@;:;0//::<566=;::;;;<<?266>9<;;:55.55)5:;<988.4.45969:666@@@+G9666<<5559.55)554444&49.45.555&59:)/////77555)43997=5505:;;<<<<=<555<566:B@AA:=:<=BCC@B?BB@;A995=999456>>==9=<0444.33333(339;6//////#/83///-8///88385<:::7<<>::881777778?;B=??@7>>>+//6=9;788<>?=@::8<;<<;:=::;:9=<<<?48:>>?==;;;
@ATNG8:04850:06731
GATGGTAGTCTCAGATAGTCTATAGTACTCATTCGTTTCGGAAGAGACAGGTACGTTAATAGTTAATAGCGTACTTCTTTTTCTTGCTTTCGTGGTATTCTTGCTAGTTACACTAGCCATCCTTACTGCGCTTCGATTGTGTGCGTACTGCTTGCAATAATTGTTAATCGTTGAGTCTTGTAAAAACCTTCTTTTTACTGTTTACTCTCGTGTTAAAAATCTGGAATTCTTCTAGAGTTCCTGATCTTCTGGATAGCGACGCGATATACTACCATCGATGGCATCTGAGTCGT
+
=666;A@=B=BBCEDB99995555559<<==B:@@@C=CC@C<AABA?;=9=@=>@49.444/)/)//997445:055>>A+<=9=;;;3935;499;)//)//-5-/)/9:///44.49;0526>>=?=;;5::88:599959497777--(-660-,(,069(-(-8883;554::5555555$56;755555$555555)5<9//////-(-666'6---(-06357)/44;<44055::9<<;0556.6=<:<<59/////7877844.4333/9;)////9:<<<545
@ATNG8:04860:06708
GATGGTAGTGCGTGAGAGAGAGACCCAGAAGATCAGGAACTCTAGAAGAATTCAGATTTTTAACACGAGAGTAAACGTAAAAAGAAGGTTTTACAAGACTCACGTTAACAATATTGCAGCAGTACGCACACAATCGAAGCGCAGTAAGGATGGCTAGTGTAACTAGCAAGAAATACCACGGAAAAGCAAGAAAAAGAAGTACGCTATTAACTATTAACGTACCTGTCTCTTCCGAAACGAATGAGTACACATCGTCGTGTCGTGCTACCATCGATGGATCTGAGTCT
+
8<884889977////<99;???@@>7>6946;;;==<?<CBBBBBB@BB9=9AA?::>==+=8==:<:=::::;3:8<;>>>+66268===2>@B>@996?==;;7;8>>5>@?;?@@?BBC==>@@>>CCC?@?>>:>>?@ABAA>C?BBB@@A@CDCAA?ABBA=>8777(799)///)//0(0:94;?;B=1<=8=888::996,2,28<=5:155B??:>@5949;6;28892::;7:==>>?A999>><<>>B<3338877888=73773758<333::;;;
@ATNG8:04864:06746
GATGGTAGTATCTGTCTACGAGAGCCAGAAGATCAGGAACTCTAGAAGAATTCAGATTTTTAACACGAGAGTAAACGTAAAAAAGAAGGTTTTACAAGACTCACGTTAACAATATTGCAGCAGTACGCACACAATCGAAGCGCAGTAAGGATGGCTAGTGTAACTAGCAAGAATACCACGAAAGCAAGAAAAAAGAAGTACGCTATTAACTATTAACGTACCTGTCTCTTCCGAAACGAATGAGTACTGTATCTATGTGTGCGCTACCATCGATGGATCTGAGTCT
+
<<==:BA;:;=@@;;?>=BABAAAD@BBD:;;;;?>2924@>9>>A===9;8;<873888'818888888;778)8=;:9944#497;.55606>>:=C<ABBBCC?B?BB@BDC@CCCCBBBBCBBBCBB@@<@AAA?BBBBCBBC>A?A::8:CBBBCBB?ABCBBB=AB>:::7::CCA;::93:::::9%9898A=B=:>>>=A<=;>@9@=>>CBB?BB@@?@?;?>AAB=ABB>?>>AA@BCBBBBEBCAADBBB@;;:AA;====<6;7;000@@=:@@
@ATNG8:04871:06716
GATGGTAGTATCTGTCTACGAGAGCCAGAAGATCAGGAACTCTAGAAGAATTCAGATTTTTAACACGAGAGTAAACGTAAAAAGAAGGTTTTACAAGACTCACGTTAACAATATTGCAGCAGTACGCACACAATCGAAGCGCAGTAAGGATGGCTAGTGTAACTAGCAAGAATACCACGAAGCAAGAAAAAGAAGTACGCTATTAACTATTAACGTACCTGTCTCTTCCGAAACGAATGAGTACACACTCTCATATGACACTACATCGATGGATCTGAGTCT
+
>><<<<>==0///779696>DB@;@9=99.4::??C=A:<<:00/:6::*0*4==?:@A@,0*/96777;899:26/0/:::(::27)555&5;;6<@AA@B>9;498??<BCC@BBBBBCCCGCCCBBBAA@A:;;<@@AAAAAA60,000+0>>000=>9?AA@?@;@@=A?;5;>770388377;;<,<><@997C@>@?=B;>>>>;><67<00,0@;;?BD>@;9::/:@@499C>><@@?777;><7;=?>=<<@@777?A@@::598888888;9
@ATNG8:04871:06745
GATGGTAGGACGAGCGTCTGAGAGGTACTCATTCTTTCGGAAGAGACAGGTACGTTAATAGTTAATAGCGTACTTCTTTTTCTTGCTTTCGTGGTATTCTTGCTAGTTACACTAGCCATCCTTACTGCGCTTCGATTGTGTGCGTACTTCTGCAATATTGTTAACGTGAGTCTTGTAAAACCTTCTTTTTACGTTTACTCTCGTGTTAAAAATCTGAATTCTTCTAGAGTTCCTGATCTTCTGGTGTCGTCTATCATGTACTACCATCGATGGATCTGAGTCT
+
<<::5;<@<BDDDCCCCBCBBBBB@BCCBC99;9GF>CC@E@BB;;=CHGFCBBB@C;;<CCAF@BBCCCCBCB??????1?C@BBBC>ECBB?BCC@CB?:::???<?BBBBBBB?BAC?D?BB@BB766=BAAA<ACAAA>@@@@A377===378>=@@<@=AA?????8808>>=>2>;@8==>=>+==>==4=888=>=>==18888(8===A<@<@A;??DA???<?<??===?6;;=:=AAAAA>=>???===>>>>A=AABA;;;<?>>>>@?;;:
@ATNG8:04873:06729
GATGGTAGTGATACAGATCAGACACCAGAAGATCAGGAACTCTAGAAGAATTCAGATTTTTAACACGAGAGTAAACGTAAAAAGAAGGTTTTACAAGACTCACGTTAACAATATTGCAGCAGTACGCACACAATCGAAGCGCAGTAAGGATGGCTAGTGTAACTAGCAAGAATACCACGAAAGCAAGAAAAAGAAGTACGCTATTAACTATTAACGTACCTGTCTCTTCCGAAACGAATGAGTACGTGTGCGACGTGTCTCCTTCCATCGATGGATCTGAGTCT
+
BCCC@DDCCBBBBCDCCBCBDCCCC@BBC@CDBCBB?B@BBCDCBB<@@?B?BBCBBBBB3B?BBBABBBB>>=5<=:;;;<*:A@D@DCC;CCCADCBCCDF999;?AA=BAA=AAAAABCBCCCCBCBBB@CBCC@BBBCBBBB@C?C::;;BDCBBBC?AAABCC?CC>BBC>AAAAA;A@A;99887(9?=899CCC====B=?>>?;?;?>BBB?BDDBBBB?B@BBC>@@>@BCCBBABBBB:::ABAA>>>@?@5;5;6:>?@B@@<@A@>>>>>>>
@ATNG8:04874:06738
GATGGTAGCACGACACGACGATGTGTACTCATTCGTTTCGGAAGAGACAGGTACGTTAATAGTTAATAGCGTACTTCTTTTTCTTGCTTTCGTGGTATTCTTGCTAGTTACACTAGCCATCCTTACTGCGCTTCGATTGTGTGCGTACTGCTGCAATATTGTTAACGTGAGTCTTGTAAAACCTTCTTTTTACGTTTACTCTCGTGTTAAAAATCTGAATTCTTCTAGAGTTCCTGATCTTCTGGCTCTCGTAGACAGATACTACCATCGATGGATCTGAGTCT
+
;CCEADBBBDCC=CBBBCA;69CDDCEDGBBB@CCED?CC?C@CCDCCCC?CBAAB?B@BBBC?C@AAACCCC;?8?>>>=+CC?DBBA5BBCC?BAC@DG=98:EEC@CCBBBBBB?ACA=A=AAA@@<<=<AAAA;@@@@>>>AD@@@AA>>><>>>;>><?;?>BACC==>=A>>>?5>=@<?<===,=====,//6///==;;5;=>>/>AAAD=D<?>:>A@A@@@<@<@>>>@@7;;@<@???A@@A@@@A@>>>@>>>====>>=><AAAA<=<>>>
@ATNG8:04875:06712
GATGGTAGCTCACGTACGTCACACTTACTCATTCGTTTCGGAAGAGACAGGTACGTTAATAGTTAATAGCGTACTTCTTTTTCTTGCTTTCGTGGTATTCTTGCTAGTTACACTAGCCATCCTTACTGCGCTTCGATTTGTGCGTACTGCTGCAATATTGTTAACGTGAGTCTTGTAAAACCTTCTTTTTACGTTTACTCTCGTGTTAAAAATCTGAATTCTTCTAGAGTTCCTGATCTTCTGGCTCTCGTAGACAGATACTACCATCGATGGATCTGAGTCT
+
CCCD@CCDBBCBCCCDBDBCDAAABAGCCCCCACCCC?CC@B@CCBBC@@=@BBAA@B@BABC?B@BCACBBBA?;99999)9?;=7:9(7B>@>ABB?CC9::>AAB?BBBCCCCC?BBC><6<=:9:;;;6;BBBD7AAA@;;;BCBBBAAA>A??>?@<A<?????@B@D6:;@DD;B=B:>>@@@/@@@@D9?;;;>?>===46777)7///;383=@=@@@D>>>=B<A@>>>?;?=<7<<///:::::==>>>>>??@=>>>>>=@=@>>>A???@@
@ATNG8:04876:06720
GATGGTAGAGTACAGTGTAGTAGACCAGAAGATCAGGAACTCTAGAAGAATTCAGATTTTTAACACGAGAGTAAACGTAAAAAGAAGGTTTTACAAGACTCACGTTAACAATATTGCAGCAGTACGCACACAATCGAAGCGCAGTAAGGATGGCTAGTGTAACTAGCAAGAATACCACGAAAGCAAGAAAAAGAAGTACGCTATTAACTATTAACGTACCTGTCTCTTCCGAAACGAATGAGTACACATCGTCGTGTCGTGCTACCATCGATGGATCTGAGTCT
+
CCAA?BDCBAACCCCDC@BBCCCCC?CCC?CCCC@@???BADCCCA=AA=A?AAAAACCB3B?BCCACBCBAAA;ABBBEFG5CC@B>BBB=BGHAECCCCDCBB?B@BB?ADD@DCCBCBBBCCCCBBBBD?BBBB?ABBB@@?C?C?ABA?CCCCCCCC>@@ACCD?BB@BBB>AAAA@;@<=9==<=>.?C?CB@>@@A@@<@7;;?C:>:>BA997:CAAABB?B?BBD>BBB=?@CBBBBBBBBB@>AA???AABAAAAA>ABBBBAA>ACBBB;;;??
@ATNG8:04877:06738
GATTGTAGCAGACACGACGATGTGTACTCATTCGTTTCGGAAGAGACAGGTACGTTAATAGTTAATAGCGTACTTCTTTTTCTTGCTTTCGTGGTATTCTTGCTAGTTACACTAGCCATCCTTACTGCGCTTCGATTGTGTGCGTACTGCTGCAATATTGTTAACGTGAGTCTTGTAAAACCTTCTTTTTACGTTTACTCTCGTGTTAAAAATCTGAATTCTTCTAGAGTTCCTGATCTTCTGGGTCTCTCTCTCACGCACTACCATCGATGGATCTGAGTCT
+
B==:CBBCA@BBCABBCCB>A?ABCCCBJBC@BCJM?CB?CACCDBCCC?CCBBB?B@BCBB?B@CCCBBABBB??????.>A<A@BB=ABBB>AAB=BC=999CCC@BBBAAB995:A>1859BB>??;;5;A==:=?==>??>>>B???>>=:>;;5;=5;5;=>=>>>88157;:<,937177::</<AAAC:@888777;7966>>>*7///<5;5@C=?@?=<<<<>;BA???A<888D9;;;==>>==>?>>===A>>;>????>>7;;=>9///73
@ATNG8:04879:06726
GATGGTAGGTGCAATGAGTGTATCCAGAAGATCAGGAACTCTAGAAGAATTCAGATTTTTAACACGAGAGTAAACGTAAAAGAAGGTTTTACAAGACTCACGTTAACAATATTGCAGCAGTACGCACACAATCGAAGCGCAGTAAGGATGGCTAGTGTAACTAGCAAGAATACCACGAAAGCAAGAAAAAGAAGTACGCTATTAACTATTAACGTACCTGTCTCTTCCGAAACGAATGAGTACGAGAGTCAGAGCAGAGCTACCATCGATGGATCTGAGTCT
+
;<>>:><;7;@:;5665<<@<B>B=AAB9BBBABC>B?ACAA?A@?AD>@<;>000000$050//@::B===?6=?@@@@2<=9=2:::*97<:?=BB?AA@@=@>>=:=>>787556669::;>=<;;=47:9>;=:8:>;;A;A:==?<>>>A@>>><===BAA>AC@DCC<?<898)7::79<999(55-55599<==@8<8;675-5699:7716>==???9?=@>=5:::4:A:99989<==;;;=>@@@@ABBAA==38899>=>9?9<<99:888
@ATNG8:04879:06728
GATGGTAGTGATACAGACAGACACCAGAAGATCAGGAACTCTAGAAGAATTCAGATTTTTAACACGAGAGTAAACGTAAAAAGAAGGTTTTACAAGACTCACGTTAACAATATTGCAGCAGTACGCACACAATCGAAGCGCAGTAAGGATGGCTAGTGTAACTAGCAAGAATACCACGAAAGCAAGAAAAAAGAAGTACGCTATTAACTATTAACGTACCTGTCTCTTCCGAAACGAATGAGTACGTGTGCGACGTGTCTCCTACCATCGATGGATCTGAGTCT
+
@>CC@CBBBACCDFCABBBCBBBB?BBB?BACC:;:;=BBCBDCC?AC?C?CCDBBBBB3B>BBBBBA>?77828?@GIED2CDAB>BAA7BAC?BFCCCCCCC?B?@@>@CC@CC@A@CCAAABBBBBBC@@@AD@CCAAAAAB=B=A9:;;EEECCCB?AAABBB@BB>???59:@AA;A@@;999999%9?;A97:BBAAA<A<??==9=9=?CDD@BAA???C?B?BBB=BBB?BBCABABAB::9BCCB@@@>>>A:>>A;>>===??<?AAAAAA>>>
@ATNG8:04883:06717
GATGGTAGCTCACGTACGTCACACGTACTCTTCGTTTCGGAAGAGACAGGTACGTTAATAGTTAATAGCGTACTTCTTTTTCTTGCTTTCGTGGTATTCTTGCTAGTTACACTAGCCATCCTTACTGCGCTTCGATTGTGTGCGTACTGCTGCAATATTGTTAACGTGAGTCTTGTAAAACCTTCTTTTTACGTTTACTCTCGTGTTAAAAATCTGAATTCTTCTAGAGTTCCTGATCTCTGGACAGAGTTGCAGATACTACCATCGATGGATCTGAGTCT
+
5@AB?BCDC96;@;@;969DCBBCCDBBB@A9;;BC>ED@C@CCCCBCD@BBB@A<A?A@CC@E@BBBBCBB?@>9:;:;'::<;:??:>;;;@BBB@DD:;;@BBB=@@AABABA@????B?BBBC???B@BBBC?BB@;;;@===?>???BB;>;;8;B=B<???;;;=;917999;,;5<288AAA.<9@>C9A8:8:?AA@@<AAAA.<:97>9>7??:==<?>@><>;A<83----72969=?>@7::=>=;::877199666//*/=:;;;:666
@ATNG8:04887:06727
GATGGTAGCGCACACATAGATACAGTACTCATTCGTTTCGGAAGAGACAGGTACGTTAATAGTTAATAGCGTACTTCTTTTTCTTGCTTTCGTGGTATTCTTGCTAGTTACACTAGCCATCCTTACTGCGCTTCGATTGTGTGCGTACTGCTGCAATATTGTTAACGTGAGTCTTGTAAAACCTTCTTTTTACGTTTACTCTCGTGTTAAAAATCTGAATTCTTCTAGAGTTCCTGATCTTCTGGGTGTATCAGCGAGTATCTACCATCGATGGATCTGAGTCT
+
6CBB@BCCCCBBBBBCCGDDC@@BCEFCBCBB?CCBC=CC@C@CCCBCCC@DDCBB?B?CCCC?C?CBBBCAAAC@CCCCC5AA>ABBC=BB@A?ABC?CD?AAABBB?BCCCCCCC@CBB?B@DCCCBBBB?BBEE?CAAACCDDCABBCCAAA@DBC?BB@B@BBCCCDFCC?A;;;;6;>C;;;:;:*;C;;;7;:BBBCDGED@BBBB2B@AABAB@BCABBBBCCC?B?CCCCBC?BACC>CCBBBCCCCCCBBCAA@00-0>>>BCC?CAA@ABAAAA
@ATNG8:04891:06716
GATGGTAGTGAGATGTAGCGCACCCAGAAGATCAGGAACTCTAGAAGAATTCAGATTTTTAACACGAGAGTAAACGTAAAAAGAAGGTTTTACAAGACTCACGTTAACAATATTGCAGCAGTACGCACACAATCGAAGCGCAGTAAGGATGGCTAGTGTAACTAGCAAGAATACCACGAAAGCAAGAAAAAAGAAGTACGCTATTAACTATTAACGTACCTGTCTCTTCCGAAACGAATGAGTACTATGTAGAGCTCTATACTACCATCGATGGATCTGAGTCT
+
:CBB?DDCCCBBBBBBDBCCCAAA>BBB@CCFCBB?A<@@CAAAC@BB?C?CCB@A@AA2@?BBBBBFDD999+9?9::;;*;C>B@CGD;CCCACGCCBCC@@>@>BB?BBC>AACDBCABBDCBBBCBA?BCCC=@@BBBCBB@C@BBA>ACDBBBBB?AAACCC?CC?BBC?BAAAC=<77199::99%:>;<?=BC=??==?<<=>>:>=BACCD@CAAAAAA=@>???8?@@=ABBBBBBBBBBCC@@@@???>>==>??<?AA@@@B>A999BBBAAA
@ATNG8:04893:06725
GATAGTGTCATATGAGAGTGTGTACTCATTCGTTTCGGAAGAGACAGGTACGTTAATAGTTAATAGCGTACTTCTTTTTCTTGCTTTCGTGGTATTCTTGCTAGTTACACTAGCCATCCTTACTGCGCTTCGATTGTGTGCGTACTGCTGCAATATTGTTAACGTGAGTCTTGTAAACCTTCTTTTTACGTTTACTCTCGTGTTAAAAATCTGAATTCTTCTAGAGTTCCTGATCTTCTGGAGATACACATGATACTCTACCATCGATGGATCTGAGTCT
+
ACCCBB@@@B@@@CCECICBBBCC@@;;:?BCBC>CC?B?BBBCCBC@BDCBB?B?CBAB@DBDFFCBA<@C@CCBBB2;@=@BDD=CA@@?A;;5;A5;;ACCCACCBBAACC=AAB@B@CHHFECCC@CCDC@ABACCCBCBBCBB@@AC@ECB@CB@D@CBBBBCCDD@BBCC>C@C>;;;;;*;ABAB<BBBBDBAA@A5;;;;*;BA;;;;@DC?ACDDEBB@C@BBCDBC@BBB>BBAAABCBBBBBCCDBBCCE?BBBB@@AACDDBBBBBBC
@ATNG8:04895:06748
GATGGTAGCGCACACATAGCATACAGTACTCATTCGTTTCGGAAGAGACAGGTACTGTTAATAGTTAATAGACGTACTTCTTTTTCTTGCTTTCGTGGTATTCTTGCTAGTTACACTAGCCATCCTTACTGCGCTTCGATTGTGTGCGTACTGCTGCAATATTGTTAACGTGAAGTCTTGTAAAACCTTCTTTTTACGTTTACTCTCGTGTTAAAAATCTGAATTCTTCTAGAGTTCCTGATCTTCTGGTATGACTAGTGTACTACTACCATCGATGGATCTGAGTCT
+
::44.59@:BABBBBB@>>7<///99:::7://+/::;3==7;5;>;;<<;8;;656@9>9<<<;7:7444/////:;488:::'/4.39:<4<;=<7<;;:;<=ACBBBC?BACCCDCC>AAB8;4;BAAAA@C@CFCC?BBAACCCAAACBBBBCB@BCE?CB?B?B@=00,0>>>:@999949<B999:;;*;:@AB=CCCCCCC;;;4;;;;*;@=;:6:=BA@CCDDCBC?B>A;;;;;?BBC?CBAAABCBBBBBBBBABB@@?@DFEHBB@CCCBBAA@::
@ATNG8:04897:06719
GATGGTAGCGCATATCAGCGCAGCCCAGAAGATCAGGAACTCTAGAAGAATTCAGATTTTTAACACGAGAGTAAACGTAAAAAGAAGGTTTTACAAGACTCACGTTAACAATATTGCAGCAGTACGCACACAATCGAAGCGCAGTAAGGATGGCTAGTGTAACTAGCAAGAATACCACGAAAGCAAGAAAAAGAAGTACGCTATTAACTATTAACGTACCTGTCTCTTCCGAAACGAATGAGTACGTGTGCGACGTGTCTCCTACCATCGATGGATCTGAGTCT
+
DD>A=BDDEBBBBBCEEA@ADBBBB?BCCACCCBCC8;6;ABABAA>@@=@?===;;;;;*;>ABBAAAA000>3<00////$/<5:.555&5::=@BAABEDAA?A@BBACBB@CC@A@BFDCCCBBBBBB@CCBC@BBDDDCCC@CACCC@CCBBABCC?BBDCCC@CC?AAB?BCCCC=BBA;99999(:?<>??CCCCBB@C?B??@?B@BBCCC@BBBBBBB?B@CCC=CCC?AACBBBCCBBBBBBBBBBBAAAB@BBB?BBB>>?B=@@?B???@AA
@ATNG8:04851:06766
GATGGTAGGCGTGTGAGAGTCTGCCCAGAAGATCAGGAACTCTAGAAGAATTCAGATTTTTAAACACGAGAGTAAACGTAAAAAGAAGGTTTTACAAGACTCACGTTACAATATTGCAGCAGTACGCACACAATCGAAGCGCAGTAAGGATGGCTAGTGTAACTAGCAAGAATACCACGAAGCAAGAAAAAGAAGTACGCTATTAACTATTAACGTACCTGTCTCTTCCGAAACGAATGAGTACCTCTCAGACGCTCGTCCTACCGATCGATGGATCTGAGTCT
+
9///2//45444<<<<<<<;::455)5;;6999555.5.59:;9;9,//27)//778888$44(44333333333(3333333$37171777+6693///:9998848<938992699955559988:2555,2:;8055;9997;5;499?8;;8==8886<2223;6;<6::8(////(/97188;;;+//(.5..25522,258666).(....2-577788>5;5657.///(/:>:88848?;;>?:5579555=5:9<17757737=49997732...
@ATNG8:04853:06750
GATGGTAGCGCGACGAGCGTAGACCCAGAAGATCAGGAACTCTAGAAGAATTCAGATTTTTAACACGAGAGTAAACGTAAAAAGAAGGTTTTACAAGACTCACGTTAACAATATTGCAGCAGTACGCACACAATCGAAGCGCAGTAAGGATGGCTAGTGTAACTAGCAAGAATACCACGAAAGCAAGAAAAAGAAGTACGCTATTAACTATTAACGTACCTGTCTCTTCCGAAACGAATGAGTACTGCGTCTCACTCTCGCCTACCATCGATGGATCTGAGTCT
+
AA:926=AABC:;;BBGECBA@9996;EE@CCCBBB@B@CCFA@AB?BB?B>A@ABBCDC2C?BBBB@>?<799*89;9555$5>6;8=>>0>B=?CCBBBDD@@>A@BB>BCB?CCCBCCGDCCBCDCCCC@CDBB?BBBCDDBB?B?B@A=ADBAAABB@BBBBBB?BC@CBB=@@@@@9=;=8>@@@@.@A<===>ADBBB<A:>>?B=B=>>BAA=AA?????;?>AAA:A??<?CDBBBBCBB?@@BBBABBB??>>A@@=@ABBBBB?C???A@@===
@ATNG8:04857:06752
GATGGTAGCGAGCGAGTGTGTATACCAGAAGATCAGGAACTCTAGAAGAATTCAGATTTTTAACACGAGAGTAAACGTAAAAAGAAGGTTTTACAAGACTCACGTTAACAATATTGCAGCAGTACGCACACAATCGAAGCGCAGTAAGGATGGCTAGTGTAACTAGCAAGAATACCACGAAAGCAAGAAAAAGAAGTGCGCTATTAACTATTAACGTACCTGTCTCTTCCGAAACGAATGAGTACCTCTCAGACGCTCGTCCTATCGATGGATCTGAGTCT
+
;CDF@CCCBBBBBCCBBBCCBEBBB@DCC?BBBCDD@C@CCBBBBC@BB>A?@?D@@@@@0A?CCBCBA@@BBA;@@;;;;;*;C=@9@@B7ABE@ICCCBBBBA>B@@@?@BB?CBBCBBBCCCBBBBCCC@CCCC?BBBCCCCC@D?EBB?BBCCCCDD>BBBACC@CB@B@@=??AAA:AAA:89898.9C?BBBCCCABB?C>AACC?A<ABEBB?ABAA@@@@C?BBD=CBC?BBDBBBB????BBCDAA@CCCCC>=@A=??AA<A>=<<;>;;=
@ATNG8:04858:06770
GATGGTAGCACACGAGATCTCATCGTACTCATTCGTTTCGGAAGAGACAGGTACGTTAATAGTTAATAGCGTACTTCTTTTTCTTGCTTTCGTGGTATTCTTGCTAGTTACACTAGCCATCCTTACTGCGCTTCGATTGTGTGCGTACTGCTGCAATATTGTTAACGTGAGTCTTGTAAAACCTTCTTTTTACGTTTACTCTCGTGTTAAAAATCTGAATTCTTCTAGAGTTCCTGATCTTCTGGGTGCGCTACAGTCTCTCTACATCGATGGATCTGAGTCT
+
CDDD?BBBBBCBBBCCCDCCCDCCDBCCCCBB>BBBB=CC@C@CCCDDCC@CCCCC?A?BBBH@A@BBBBCCCBB>>>???1>C?C@?@<AEBB?AAB@BC>AABBBB?BBBBBBBB=@@C?C?A@@@@@??;><==:==>>>>>BB???BB>>>:>>D9=>;@=BAA?>>ABB:>>@@@3@<@7::DDD/BB777.666///:=/818@@>*:777=5=5>>2<<@A;;;6858>;;;>4<<<95<<<A>>>>>???BABBAA;;:@@E@@;??@@AAAAA?
@ATNG8:04859:06788
GATGGTAGTACATGATAGACGACACCAGAAGATCAGGAACTCTAGAAGAATTCAGATTTTTAACACGAGAGTAAATGTAAAAAGAAGGTTTTACGAGACTCACGTTAACAATATTGCAGCAGTACGCACACAATCGAAGCGCAGTAAGGATGGCTAGTGTAACTAGCAAGAATACCACGAAAGCAAGAAAAAGAAGTACGCTATTAAACTATTAACGTACCTGTCTCTTCCGAAACGAATGTGTACTATGTAGAGCTCTATACTAATCGATGGATCTGAGTCT
+
8:;<8=<<:::<565<<<@B@@@BB@CAC>BCCAA@:BACBCBCBB?@@=@>==995555$55@<<B<>C=;;;39;44444$49393999+:::>>><<::9592:;AA?BBB@CHBBBCCDBBCCCCA@@@A:::=?CABBBBB?C@CCC>ABAABAAA>BBBBBB?CB?BBB<@@CCC>A;;488888(6@6=7>;A><9=-56(59:<7>;>?AAA7AB:::AA4929;;/4@B<@AABBBFFCBBBBBBAABDEC??>>?:?@@@@A>?777=65555
@ATNG8:04861:06764
GATGGTAGTGATACAGATCAGACACCAGAAGATCAGGAACTCTAGAAGAATTCATGATTTTTAACACGAGAGTTAAAACGTAAAAAGAAGGTTTTACAAGACTCACGTTAACAATATTGCAGCAGTACGCACACAATCGAAAGCGCAGTAAGGATGGCTAGTGTAACTAGCAAGAAATACCACGAAAGCAAGAAAAAAGAAGTACGCTATTAACTATTAACGTACCTGTCTCTTCCGAAACGAATGAGTACGATGAGATCTCGTGTGCTACCATCGATGGATCTGAGCTCT
+
@A<B?CBBBEBBBCCBABAAHGCCC>A@A@;;:A@@<@9>?>=@992886:4===894==?+=8=33-6----(---&-577<<=+>@<A:=BB9BCB?CBBB@@?AC?C?::9:BA?BC@:;;C@@BCAA?>>><99499,9::<:;;:7@<>9505<<<A>>B6>:<;<:5///(///06//3;/733,333333#3;3788<<<999:>=A99:4=9//0@A<=?999778929::2:;<6=<<>><<<<>ABCBB??;:;876//56(////9<B<::;866/////
@ATNG8:04862:06761
GATGGTAGATATATGCACGCTCTACCAGAAGATCAGGAACTCTAGAAGAATTCAGATTTTTAACACGAGAGTAAACGTAAAAAGAAGGTTTTACAAGACTCACGTTAACAATATTGCAGCAGTACGCACACAATCGAAGCGCAGTAAGGATGGCTAGTGTAACTAGCAAGAATACCACGAAAGCAAGAAAAAGAAGTACGCTATTAACTATTAACTTACCTGTCTCTTCCGAAACGAATGAGTACGTGTGACGTACGTGAGCTACCATCGATGGATCTGAGTCT
+
DDCC?CCCCCCCCBBBCCCCBBBBC?BCC@CCBBAA?A?BCCCCBC?BB?B?BCB@??>>2@?BBBCBBBBAAA:@A@BBBB5BC@C@CCD;CBB?BBBA@CC999;@@@?@BB?BBAABBBBCCCCCCCBB?BCCD?CACCCCAA=B?CCC?CCCCCCCC?CAABBB?CC?CBB?BBBBA<@@>;::999(9?=ABBBCB@@A<A;@@AB<@:>=69:59?888BB=B;>>@:@AA<>>?DD@@>>>@>AA=>>@>>=:::<==:?B@??AA<A>>?AAA?>>
@ATNG8:04869:06793
GATGGTAGCTCGCTGATTATATCTCCAGAAGATCAGGAACTCTAGAAGAATTCAGATTTTTTAACACGAGAGTAAACGTAAAAAGAAGGTTTTACAAGACTCACGTTAACAATATTGCAGCAGTACGCACACAATCGAAGCGCAGTAAGGATGGCTAGTTTAACTAGCAAGAATACCACGAAAAGCAAGAAAAAGAAGTACGCTATTAACTATTAACGTACCTGTCTCTTCCGAAACGAATGAGTAACACATCGTCGTGTCGTGCTACCATCGATGGATCTGACGTCTA
+
9@9;6<=BBB665<>:;.555559;6;<>9>==>AD@C@BDDEBBB@CC?C?@?@;;;;;;$96@;9?;;A;=BB=AA@@@@@,@B<A>BGF9ECCACGECCCCBD?CAA@?@GC@DBBBDFCCCCCCCC@@A@CB@@=@BBBCBCC?B@CAC?BDDBAA5:3::97;;673-373/733333&39;6<;;;;+;;87///6669:696:===9=9937383;8///66(/(/33(355.4:99//)/---///77779<;5555555.5==<<==;@===<///8://
@ATNG8:04872:06753
GATGGTAGACATATCGTACTCTCTGTACTCATTCGTTTCGGAAGAGACAGGTACGTTAATAGTTAATAGCGTACTTCTTTTTCTTGCTTTCGTGGTATTCTTGCTAGTTACACTAGCCATCCTTACTGCGCTTCGATTGTGTGCGTACTGCTGCAATATTGTTAACGTGAGTCTTGTAAAACCTTCTTTTTACGTTTACTCTCGTGTTAAAAATCTGAATTCTTCTAGAGTTCCTGATCTTCTGGTGTCTGATCTGTATCACTACCATCGATGGATCTGAGTCT
+
CCBC@CCCCCBCCCCCBBEDCCCCCCBBBCBB@BCDD=CA>A?BCCCBBB?BAAAB?C?BBBB?B>BBBB@?ACC?CCACA1BC?B>>?:?AAA?BA>9>@7000@<<9>BBAA>>>:>>>9>9>@>>?>>>=AA@>;@AAA===@AAAAAA>?>=AAA<AA<A;@@AAABB>>:=;;;;/:9<988888(8><==5<?A;;;A@@@;>>>>/=989B=A=AA=BB???@@<C;@?AAAD<>>><@@>>;@@:9:>@==>>>AAA<A;;<=//,/999A@@>==
@ATNG8:04872:06773
GATGGTAGCTCTGCTCTGACTCTCGTACTCATTCGTTTCGGAAGTGACAGGTACGTTAATAGTTAATAGCGTACTTCTTTTTCTTGCTTTCGTGGTATTCTTGCTAGTTACACTAGCCATCCTTACTTCGCTTCGATTGTGTGCGTACTGCTGCAATATTGTTAACGTGAGTCTTGTAAAACCTTCTTTTTACGTTTACTCTCGTGTTAAAAATCTGAATTCTTCTAGAGTTCCTGATCTTCTGGTGAGATAGCATGATGCTACCATCGATGGATCTGAGTCT
+
;<<<;>CCCC>CCCBBBCCFCCCDDDDCBB:97:BBB=CC?B?9;;CBBB?BCCCCAC@CCCB@D@CCFDCB>>B;CCCCF5;;9;AAA<@ABB>BBC?BC?@@ACDH@CCCBBBDB?BAC=@=@BB?BAAA@BBBC@CBBACCBBBBBB@A@EH@CBB>A@=A=AABBA@@BC>B;;;;6:=D=@@BBB5CCCDE?CCD@@@@@=@9?>??,??@@@>@?BB?CBBBBCF?B?BCCCAA=@?C?BBBBABDFBBBBBBBBBCC@BBCCCCC@BAA@?????=
@ATNG8:04874:06779
GATGGTAGTACATGATAGACGACACCAGAAGATCAGGAACTCTAGAAGAATTCAGATTTTTAACACGAGAGTAAACGTAAAAAGAAGTTTTTACAAGACTCACGTTAACAATATTGCAGCAGTACGCACACAATCGAAGCGCAGTAAGGATGGCTAGTGTAACTAGCAAGAATACCACGAAAGCAAGAAAAAGAAGTACGCTATTAACTATTAACGTACCTGTCTCTTCCGAAACGAATGAGTACGAGAGTCAGACAGAGCTACCATCGATGGATCTGAGTCT
+
AABC@CCCCCCCCCCCCDCC;;;CGACEDAGDCB;;;;@EEBCCBD@CC?@>BBCDDEDE5C?BCCBBCCCCCC=B;<;EEE5CC@BCBBB2BBCACCCCEBC999;?BA?BBC?BEBBBBBBCCCBBBCCC@CCCD@CBCCBBBB?CADAA@BBBDCCCC@CCCCCC>@?<?BC?BDCDC>BBB?BDCCC2CC?BBABBBBBB?B>@?AA9>9?@B@@>@BBAACD>@?@BD>CCB>AABBBBBBBBA>??BBBBBBAAAC@@=A???BBB@BAAB@@@;;;
@ATNG8:04874:06785
GATGGTAGCTCACGTACGTCACACGTACTCATTCGTTTCGGAAGAGACAGGTACGTTAATAGTTAATAGCGTACTTCTTTTTCTTGCTTTCGTGGTATTCTTGCTAGTTACACTAGCCATCCTTACTGCGCTTCGATTGTGTGCGTACTGCTGCAATATTGTTAACGTGAGTCTTGTAAAACCTTCTTTTTACGTTTACTCTCGTGTTAAAAATCTGAATTCTTCTAGAGTTCCTGATCTTCTGGAGATACACATGATACTCTACCATCGATGGATCTGAGTCT
+
CDDD<A@DBCCBAABECFBCCCBBBBCCCCBA>ACEF>BB=C?BDDCCCC@CBBBB@B@BAAC@C>BBBAAADCF@?????1?A=B?>><?GFD@BBB>A?799?BBB@BBBBCBBB?BBD<A;@>??D<<==B@@@<@@A>>=>@@==>>>@@@<?>>;>>;>=AC>>>?@?@<@;=;<.;*/,/6@@@,@@---)/88///::9=;????.98:8B=C===9>>CE>>?=A=AAAA@?5;;=8==>BAAA<==DB:;;??A==:====@@@;::;???A=:;
@ATNG8:04874:06788
GATGGTAGACACGTGTGCTCTCTCGTACTCATTCGTTTCGGAAGAGACAGGTACGTTAATAGTTAATAGCGTACTTCTTTTTCTTGCTTTCGTGGTATTCTTGCTAGTTACACTAGCCATCCTTACTGCGCTTCGATTGTGTGCGTACTGCTGCAATATTGTTAACGTGAGTCTTGTAAAACCTTCTTTTTACGTTTACTCTCGTGTTAAAAATCTGAATTCTTCTAGAGTTCCTGATCTTCTGGAGATACAGTCTCTCTACATCGATGGATCTGAGTCT
+
@A<B?BBABBC@@BG;:<EDEGCCCBAACCCC@CCCG>DC>@?@BABBCC@CCBCC@C?AAAA?A?AAAAA??>B?BBHHD2>><?BBC>BABD@CAA=@A;???BBB?BBBBB@BB>?>=9A;AA@==;;;=D@@?<ADAA@@A@@@AA@A::;;>>@<@A<><>@@>>>A==7;;AAA5A<@;??@@@/???AE7;;=<=<==<=16677)7///96:6>?;?===;:;<A<??@=@@///=9;;:<A@@@BA???@@>>>999;//,/::;>===??
@ATNG8:04876:06755
GATGGTAGTAGTACACTAGTCATACCAGAAGATCAGGAACTCTAGAAGAATTCAGATTTTTAACACGAGAGTAAACGTAAAAAGAAGGTTTTACAAGACTCACGTTAACAATATTGCAGCAGTACGCACACAATCGAAGCGCAGTAAGGATGGCTAGTGTAACTAGCAAGAATACCACGAAAGCAAGAAAAAGAAGTACGCTATTAACTATTAACGTACCTGTCTCTTCCGAAACGAATGAGTACTGTATCTATGTGTGCGCTACCATCGATGGATCTGAGTCT
+
A<>@:BCCCCCBBBCCCDCCCCCDC?BBB@ECBBBB?C@CCDBBBB?CE?B?A@B:::::)::@?GBCBAB::9.8?=@@@@,@C;>:@@@4BCCACCCDCCC@@?AACC@CAA>ABBBCCGBBBBBBCCBC@CBBB?CBBBAA@C?D@CAB?BCBBBCBC>AABBCC?BB??@@?B@@BB<AAA>ADDDC2BB@?>>>>>@BB=A8==BC<A<@?B??=?BBBABB?B?BBC>BAB?BCCCBBBB???BBBCBBCBBA????BA=??>BABD?DAABBBBBCB
@ATNG8:04877:06775
GATGGTAGGCACTGCGCACACATCCCAGAAGATCAGTAACTCTAGAAGAATTCAGATTTTTAACACGAGAGTAAACGTAAAAAGAAGGTTTTACAAGACTCACGTTAACAATATTGCAGCAGTACGCACACAATCGAAGCGCAGTAAGGATGGCTAGTGTAACTAGCAAGAATACCACGAAAGCAAGAAAAAAGAAGTACGCTATTAACTATTAACGTACCTGTCTCTTCCGAAACGAATGAGTACCTCTCAGACGCTCGTCCTACCATCGATGGATCTGAGTCT
+
<<<<:===:<<<<<669C@CAEEDE>DBCACCCBBCBB?BCECCCB?BB?C?CCCCCDDD3D@CAAAB;:;A@@:BABBCCC2BB?B?BBB7BAA?ABCBBCC;;7;?@@<@BB>@@BBCBCBBCDCCCCCC@BBBC?BBCCBBAA<B?B?@>@BBCC@AA@AAABBBADD@BBB<??BAA=A@>;999989%9@=@?=?CAB9948?<9;;<@<>>BCC?@@C@@?B=@;??@9@@@<AA@@AAC@CBBCCBB:9:AA==?<?EK=B>;;;>B=???BBAA;;;
@ATNG8:04878:06798
GATGGTAGATACTCGCTGATACACCCAGAAGATCAGGAACTCTAGAAGAATTCAGATTTTTAACACGAGAGTAAACGTAAAAAGAAGGTTTTACAAGACTCACGTTAACAATATTGCAGCAGTACGCACACAATCGAAGCGCAGTAAGGATGGCTAGTGTAACTAGCAAGAATACCACGAAAGCAAGAAAAAGAAGTACGCTATTAACTATTAACGTACCTGTCTCTTCCGAAACGAATGAGTACTACTCTCAGAGACACACTACCATCGATGGATCTGAGTCT
+
CC@A?ACBDDBCDBBCCCDDDDCCC>CBB=CCCCAA>A?CCCCCCC=AA?A?CDCA@@@@2@?BCCCCBBB@@?6<<:;;;;*;C=A5;;;.;AB=BBBBECCCD@C@BA?BCC?BBAABCCCDBBBCCCBB?BCCC?BAA@CCCC?C@AAA?BDCCCCBB?BBBBCB@BB?CBB>AABBC>BBC@BBBBB2BC@CBBBBAAAA<A5:;DD<A<ABB@?<?B:::CB@C?BBB=BCC?BBAAABCCBBBBBBCCCCBB@A@>>>@<@@?AAAC?CBBBCBBAAA
@ATNG8:04883:06758
GATGGTAGTGTGTCTCTGAGAGTAGTACTCATTCGTTTCGGAAGAGACAGGTACGTTAATAGTTAATAGCGTACTTCTTTTTTCTTGCTTTCGTGGTATTCTTGCTAGTTACACTAGCCATCCTTACTGCGCTTCGATTGTGTGCGTACTGCTGCAATATTGTTAACGTGAGTCTTGTAAAACCTTCTTTTTTACGTTTACTCTCGTGTTAAAAAATCTGAATTCTTCTAGAGTTCCTGATCTTCTGGTAGAGCGTGCATATATCTACCATCGATGGATCTGAGTCT
+
@<BB?B@ABC@A@CCCBDCBCCCCCCCBAA;:5;9;;0;A=B?BBBBCCC@CBBBBBGACCCC@C@CCCEHCCBA=;;:;:;%;;4:BDE>CBCCABABACC?AA@CBCACCDCCCBB?BAB>B?BBDDBBBC@EBBA@DCCBBB@@@CBBBBBBCACBC@BB>A?BBBBBEDCC?B;;;;.<@C>;<;;;;%;A;;;0;;;:B@==>?.9:9:9$9449<==8>=:=AAA@:?7@<A@?CDC<9;I@CBBCCAB@CBCBCBCAADBB?BCBCBBC?CCBBBBBBCC
@ATNG8:04884:06792
GATGGTAGTATAGAGCTCTACATAGTACTCATTCGTTTCGGAAGAGACAGGTACGTTAATAGTTAATAGCGTACTTCTTTTTCTTGCTTTCGTGGTATTCTTGCTAGTTACACTAGCCATCCTTACTGCGCTTCGATTGTGTGCGTACTGCTGCAATATTGTTAACGTGAGTCTTGTAAAACCTTCTTTTTACGTTTACTCTCGTGTTAAAAATCTTGAATTCTTCTAGAGTTCCTGATCTTCTGGGTGCGCTACAGTCTCTCTACCATTGATGGACTCTTGATGTAC
+
?;B?;CBBB=CBBBCCCGEEICAAAA@@>B;;4;;;;.;@;?;@@@A?AA>AAAAB=A=AB@@=A=@@CBBBAAA>;<<==+:@?:A?=6@<>=?@?>@CC<:99<@A<BBBA>>CB;?>B<B=?>??????<@===:==>==??=>=AAA>;;;5;;=5;;:>:>@???@@??<??AAA3>;>;??AAA/A>>>=6==9:6;///799999,9//,/@171;A7;;>>>@@;@=@@@@@@<?===5;;;AA???@@AAA@::6995//,/<<<9===>>8==:99//
@ATNG8:04885:06769
GATGGTAGTCTCAGATAGTCTATAGTACTCATTCGTTTCGGAAGAGACAGGTTACGTTAATTAGTTAATAGCGTACTTCTTTTTCTTTGCTTTCTGTGGTATTCTTGCTATTTTACACTAGCCATCCTTACTGCGCTTTCGATTGTGTGCGTAACTGCTTGCAATATTGTTAACGTGAGTCTTGTAAAACCTTCTTTTTACGTTTACTCTCGTGTTAAAAATCTGAATTCTTCTAGAGTTCCTGATCTTCTGGGATGTGTGCGCAGTGCCTACCATCGATGGATCTGAGTCT
+
:AA<8<<BBBBBAB;;59555;=566==<5546455;39<8<9>>A@=<<050/77725(.(---(/)//:;555:;344444$444(38::1/////477=9==:4333333&3<<=<=88><B=5=<=A;::<///(////(/;?=<>:0/)/66//+/;;6<9979D;>9=50///9;<7666?>0>;>:==>>>+<<=<>4>6666699===@@>>,>99:99=;>@;>>=@>>@=A=A??A@@>?DFD=BA;;;A@A@A@AA;;5;;;5;AABBCFAA@@BBBFCDC
@ATNG8:04887:06779
GATGGTAGCGCGACGAGCGTAGACCCAGAAGATCAGGAACTCTAGAAGAATTCAGATTTTTAACACGAGAGTAAACGTAAAAAGAAGGTTTTACAAGACTCACGTTAACAATATTGCAGCAGTACGCACACAATCGAAGCGCAGTAAGGATGGCTAGTGTAACTAGCAAGAATACCACGAAAGCAAGAAAAAGAAGTACGCTATTAACTATTAACGTACCTGTTTCTTCCGAAACGAATGAGTACAGAGATTACGATATGTCTACCATCGATGGATCTGAGTCT
+
CC>C?BDCCBBCCCCBBBCDDDA@@>ADDACCCCBB@B@CCDCCCA@CC?B@BA?=?>>>.?<A@AABAA?>>>8<?:;;;;*;C?B@CCC:CCC@CCCCCDCBB@B@CC@CCC@CCCCCCFCCBB@@?BBB@BCCC@BABACCCD?B@B??=@CCCCCDD?AAABBD@AA>ABB<??BBF>B??;::999(:?<>;;?DGAAA;A;>>@@<@<@AB?A=ABCB=CE?B@ABD=B999:AAAAABBA@A??<@DBAABA????AA=A:::AAA====AA@AA@@
@ATNG8:04888:06781
GATGGTAGTATATCGCGTCGCTATCCAGAAGATCAGGAACTCTAGAAGAATTCAGATTTTTAACACGAGAGTAAACGTAAAAAGAAGGTTTTACAAGACTCACGTTAACAATATTGCAGCAGTACGCACACAATCGAAGCGCAGTAAGGATGGCTAGTGTAACTAGCAAGAATACCACGAAGCAAGAAAAAAGAAGTACGCTATTAACTATTAACGTACCTGTCTCTTCCGAAACGAATGAGTACGAGAGAGCACACGTGTCTACCATCGATGGATCTGAGTCT
+
@?;C@DB==955;;;;><<=<<;??156<7;;;CCC:C?CBB@@>@<AA?B@CCCCBBAA.;5;?A>>@@000:3:=00000$9?;@9>>=+?AA=ACCCCBCBB?B?BB?BBB@@@@BBBAABB996????;>BBB@988>>?9:6<?B;;;;BAAA88939989@A9>>;><:486//(/693------#/94...8895556>6;98<3:;56:>=8877773;7<<?>C;777<@AABBC??>@@:9799@A@@====>@@==8///55//555569;:>
@ATNG8:04896:06764
GATGGTAGCGCACACATATATACAGTACTCATTCGTTTCGGAAGAGACAGGTACGTTAATAGTAATAGCGTACTTCTTTTTCTTGCTTTCGTGGTATTCTTGCTAGTTACACTAGCCATCCTTACTGCGCTTCGATTGTGTGCGTACCGCTGCAATATTGTTAACGTGAGTCTTGTAAAACCTTCTTTTTACGTTTTCTCTCGTGTTTAAAAATCTGAATTCTTCTAGAGTTCCTGATCTTCTGGTAGAGCGTGCATATATCTACCATCGATGGATCTGAGTCT
+
;<<?;>>>>CBA@@BCB??AA:9596><<@A?7>788*9=:=3::;:=>@9BAABB60)/7///7<:<;;AB@@=@@BBB1@<5;9;;)55;;6;>>9;;7966>CCACCA@996?:??@<A<ACB996?>:>@>>;@A?BBBAA@D69::99C?@BE@A@>??AA;::=?:;75@CCC9C;?999999(599:DD7@A999:9555)5:::(<?@<<9=9<<9595;<<=9=9:::;;;8:997///77778445;6666////)/8::;::4:9:888<;88
@ATNG8:04849:06822
GATGGTAGCGCATATCAGCGCAGCCCAGAAGATCAGGAACTCTAGAAGAATTCAGATTTTTAACACGAGAGTAAACGTAAAAAGAAGGTTTTACAAGACTCACGTTAACAATATTGCAGCAGTACGCACACAATCGAAGCGCAGTAAGGATGGCTAGTGTAACTAGCAAGAATACCACGAAAGCAAGAAAAAGAAGTACGCTATTAACTATTAACGTACCTGTCTCTTCCGAAACGAATGAGTACGATGAGAGAGCTCTCTCTACCATCGATGGATCTGAGTCT
+
=DEC@F;66<<B@AAFBBABA@BCC>DEDACCCCBB?B@CDBBBDD?AA>B@BAB@@@@@0@?BBBCDCCEBBC=AA;;;;;*;A>A@CCC:CBB@BFDGCGG::;;ABB@BBB?BCBBBCBBCCBBCBCCC@BABD@CBBCDBBB@EACAB?ACGCCCCC?BBBCCC@BB?BCC=??BAA:BAA?BBBBB3BC@8:9BBCCCD?C?ABBB?B@AAC@@=@AAAABC@C@CCC>CBB?BBCCBBAAADCCBBBBBC??>BBB@BB???@@B==:====<==;;;
@ATNG8:04849:06828
GATGTAGTGTGTCTCTGAGAGATAGTACTCATTCGTTTCGGAAGAGACAGGTACGTTAATAGTTAATAGCGTACTTTCTTTTTGCTTGCTTTCGTGGTATTCTTAGCTAGTTACACTAGCCATCCTTACTGCGCTTCGATTGTGTGCGTACTGCTGCAATATTGTTAACGTGAGTCTTGTAAAACCTCTTTTTACGTTTACTCTCGTGTTAAAAATCTGAATTCTTCTAGAGTTCCTGATCTTTCTGGCTACTCGTTAGACAGATACTACCATCGCATGGATCTGAGTCT
+
5844499:44555;555:////////774449389::3;=6<6565555:4:99//)/4777:8?055;::99///(/////$///)///;1445;699:4/-(----,,2(,,----<<7<<;7;8999;66597<555.5555595555544;445255:8:93959445<565>49////&/)///999(6-//;1;7;5559555.5555$55:::.5.5:399<<:::5838844444)4::7<5555555.555599;<=;88:5---,,,6605---:;9::4
@ATNG8:04850:06836
GATGGTAGGCGAGAGTGAGACGCAGTACTCATTCGTTTCGGAAGAGACAGGTACGTTAATAGTTAATAGCGTACTTCTTTTTCTTGCTTTCGTGGTATTCTTGCTAGTTACACTAGCCATCCTTACTGCGCTTCGATTGTGTGCGTACTGCTGCAATATTGTTAACGTGAGTCTTGTAAAACCTTCTTTTTACGTTTACTCTCGTGTTAAAAATCTGAATTCTTCTAGAGTTCCTGATCTTCTGGTGAGATATGCATGATGCTACCATCGATGGATCTGAGTCT
+
BBCC?BAB?CCCCBBBDDCCAAACCDDCCCBC@CCCC>BB@B@CBBBBCC?CCCBB?B?BBBA?D@CAAAACADB?BBBAB1BC@AAAC=AACC?CAB@BC;>>?CBC?BBBBBBBB>B@@:?;?A@>=:::<AAAA=DA>>@@@>@AAAAA<<=<>>><?@<?=AAA>AAAAA:AAAAA5A=B;>>>>=.=@9;;1;66///;9;@<@AAA/A;;;H=B=>>;>ABBAAA<A<AAAA@@:>=A;???A=8:8==>>>A==;>@@8>>>>DBB6::@@A@@?@?
@ATNG8:04852:06833
GATGGTAGTATCTGTCTACGAGAGCCAGAAGATCAGGACTCTAGAAGAATTCAGATTTTTAACACGAGAGTAAACGTAAAAAGAAGGTTTTACAAGACTCACGTTAACAATATTGCAGCAGTACGCACACAATCGAAGCGCAGTAAGGATGGCTAGTGTAACTAGCAAGAATACCACGAAAGCAAGAAAAAGAAGTACGCTATTTAAACTATTAACGTACCTGTCTCTTCCGAAAACGAATGAGTACACACTCTCATATGACACTACCATCGATGGATCTGAGTCT
+
6;AA;CCCB=;;;?BBCCCDDE;:;@CBB@FA@ACC@@@ABCCBB@BC?B?B???@@@@2A>ABC???B???A5==;;;;:*;C;@=BCC;CCCAAAACCCCBB>B@BB?B@@>ADDCCCCCCDDCCBAA@@CCCD>@@AD@ABA=A?B@@=@BA?AB??588;=7807<69:6*//666.6895:;===+=B???>3225222'55(677916287<<=9===<<<;6;43377&78<877388889:::4328822288===:<:7::888==8====<=;444
@ATNG8:04852:06847
GATGGTAGAGTACAGTGTAGTAGACCAGAAGATCAGGAACTCTAGAAGAATTCAGATTTTTTAACACGAGAGTAAACGTAAAAAGAAGGTTTTACAAGACTCACGTTAACAATATTGCAGCAGTACGCACACAATCGAAGCGCAGTAAGGATGGCTAGTGTAACTAGCAAGAATACCACGAAAGCAAGAAAAAGAAGTACGCTATTAACTATTAACGTACCTGTCTCTTCCGAAACGAATGAGTACACACTCTCATATGACACTACCATCGATGGATTTGAGTCT
+
;CCB@CCCCCCCDAAAABFDDBBBB>BBB@ECBBBB?B?BACDDDD@AA>A=@A>999999%94@:<977BBBBB;=<;;::;$9;==?A@@169@:>B6=9B@BB@B@CC@DCB?BBA?AAFDCCCBBCCBB@BCCE>AACAAABB?B@BCD@CBBBBBBB@CCB:99;?A>@9859AAAA=?993;;;;;.;C?B??AA@???=@;?>=<8=8;:?BB?AC@@>9:39;@AA<ABC>AAAB@@@@999::AA>>>>BB??=B?@<<<<@B==8ABC>DB=B44
@ATNG8:04857:06817
GATGGTAGAGAGACTGTAGCGCACCCAGAAGATCAGGAACTCTAGAAGAATTCAGATTTTTAACACGAGAGTAAACGTAAAAAGAAGGTTTTACAAGACTCACGTTAACAATATTGCAGCAGTACGCACACAATCGAAGCGCAGTAAGGATGGCTAGTGTAACTAGCAAGAATACCACGAAAGCAAGAAAAAAGAAGTACGCTATTATCTATTAACGTACCTGTCTCTTCCGAAACGAATGAGTACCTCTCAGACGCTCGTCCTACCATCGATGGATCTGAGTCT
+
5;@A?CCCCCCCCBBBDCCBDBBBC>CCCBDCBBBB?B@BBBBCBB>BB@E?C@D9999:):8AABBBBA?::9,9=:;::9$5>494;<:+:<;7<@6<9@@9:79<@@<B?@=@ABBBCCCBBAB@BBBA=BBBB?BABDCBBC@C>BAA>AAAA@AA@=AABCCC?BB>99:>A@@AC>>>>:000000%0=:/0/589=>=<??:79;.5/2===>:?:;;;;@;@;??A7>>>2979799?<>>BCBCAA@@@=>=A<=;;5;=<=??@<A>>>@A@@::
@ATNG8:04858:06847
GATGGTAGCTCACGTACGTCACACGTACTCATTCGTTTCGGAAGAGACAGGTACGTTAATAGTTAATAGCGTACTTCTTTTTCTTGCTTTCGTGGTATTCTTGCTAGTTACACTAGCCATCCTTACTGCGCTTCGATTGTGTGCGTACTGCTGCAATATTGTTAACGTGAGTCTTGTAAAACCTTCTTTTTACGTTTACTCTCGTGTTAAAAATCTGAATTCTTCTAGAGTTCCTGATCTTCTGGTAGAGCGTGCATATATCTACCATCGATGGATCTGAGTCT
+
BCCD@DCCBBBBCBCCCCBBBBCCCCCDDD@A>AEDF>CC?C=BBCCDCC?CCCCC=B=BCCC?C?CCBAABBCC??????1?A?CBAA=BBBC?BBB?BB<889BBB?BBBCCCAA>CB@9=9=A>>>>>>9?ADD=>><>>>>>AA@@@A==?;@AB=?>:?<@@@@A???B=B@@@@5?:=9<<;<<.<A;9918/////<7/939CBB/A???A<@;>><>AAB???<A<?@@;::-//<9>@B???===BAAA@DBA@7767BAA@>><AAAAA=<<=?
@ATNG8:04863:06825
GATGGTAGTATATCGCGTCGCTATCCAGAAGATCAGGAACTCTAGAAGAATTCAGATTTTTAACACGAGAGTAAACGTAAAAAGAAGGTTTTACAAGACTCACGTTAACAATATTGCAGCAGTACGCACACAATCGAAGCGCAGTAAGGATGGCTAGTGTAACTAGCAAGAATACCACGAAAGCAAGAAAAAGAAGTACGCTATTAACTATTAACGTACCTGTCTCTTCCGAAACGAATGAGTACATAGATATACGTATAGCTACCATCGATGGATCTGAGTCT
+
;CCC?ABCCCCDCDCCCCCCCCCCC@CCC?CECCAA?AACCCCCCC@CC@C@CBCCBBCC2C?BBBBBCBCBCD>BBCDDDD5CD@CADCC=CDEACBCBDBBAC@D?AA?BDD?AACCCCCCCCCCDBCBA?BBBD>BAABBBBC>B@B@@>@BBBBCBB?BCCBBB@BB?BBB<??AAA;@@@;>>???.?B@CAA=AA@@@<@;>?@B<?<?@BBB@CC@@ACB?B@BBB=BBB?BBCBCCCCBBBB@BAAAAAAB????@?=A=<<???=A?@@@>>;;;
@ATNG8:04865:06838
GATGGTAGCACGAGTCACTCATATCCAGAAGATCAGGAACTCTAGAAGAATTCTGATTTTTAACACGAGAGTAAACGTAAAAAGAAGGTTTTACAAGACTCACGTTAACAATATTGCAGCAGTACGCACACAATCGAAGCGCAGTAAGGATGGCTAGTGTAACTAGCAAGAATACCACGAAAGCAAGAAAAAGAAGTACGCTATTAACTATTAACGTACCTGTCTCTTCCGAAACGAATGAGTACTGCGTCTCACTTTCGCCTACCATCGATGGATCTGAGTCT
+
BCCC@BBCBCBBA<BBBBCBCBDCDABBC>BBCCAA?AACBBA@@@>BB@C@AAA;;;;;$97@::@?CC<ACD<;;:8373$7;689:;;/;?C?ABBBB@AAA9?<<@<AAA=??CBB@868AA>>>???;??BB<A>>>;;;B<?:?:=9?A???CCC@CF?@@B@BB?BAA599@@A;AAB@BCCDE3??=?BA>A===?6:7;?AA<@<@@@;;7;A===>=8=9;;;1;AA=AAAB99:CCCBBBB??:?B9?>><AAC>B>?>?BA>ABEDCCAAAA
@ATNG8:04868:06830
GATGGTGCACATGAGTGTATCAGAAGATCAGGAACTCTAGAAGAATTCAGATTTTTAACACGAGAGTAAACGTAAAAGAAGGTTTTACTAAGACTCAGCGTTTAACAATATTTACAGCAGTACGCACACAATCGAAGCGCAGTAAGGATGGCTAGTGTAACTAGCAAGAATACCACGAAAGCAAGAAAAAGAAGTATCGCTATTAACTATTAAACGTACCTGTCTCTTCCGAAACGATGAGTACCTCTCAGACGCTCGTCCTACCATCGATGGATCTGAGTCT
+
A<>><D@@@;:;BBBECCCCDBEG@CBBD::7;;@@;;8>>8<>0927<<77777$36>=:A;;@;>BC;A=9999+77/72;?A5B777?>886../////(/06825...'..4644-..89722255288:;57;::<7;::>;:;;;>>@??>>B<@;;<BA?A@;??;5;>===7=A=699988*//)./.33.....(.27777/77.88866/59;7;:=07/6:<1////88886917799<>;;;?@@><=8=8818>>>@??;?;;;=;;;?@
@ATNG8:04871:06832
GATGGTAGATATATGCACGCTCTACCAGAAGATCAGGAACTCTAGAAGAATTCAGATTTTTAACACGAGAGTAAACGTAAAAAGAAGGTTTTACAAGACTCACGTTAACAATATTGCAGCAGTACGCACACAATCGAAGCGCAGTAAGGATGGCTAGTGTAACTAGCAAGAATACCACGAAAGCAAGAAAAAAGAAGTTACGCTATTAACTATTAACGATACCTGTCTCTTCCGAAACGAATGAGTACTATAGACTATCTGAGACTACCATCGATGGATCTGAGTCT
+
CC>C?CDBCDCEBBCCECCCCCC@@<>B@=@BB;;;=A>;;9995=9BB>A>ABAAAAAA2B>BBB?><CC<>>:>BDCFCD5EG?=7???4;B@9>C<A;@@;;7:=@@<AAC@CDAABCDCCCCCIBCA@?@@AD@BBCCAAAB@DACAA?ABBBCAAC>:::BAD?BC>B?>187@>>9?<=9;>>>>>'=><0000@@A@@@=A>===9591///--3,--.3537060222'222+.33...5..2:::8888<<8888==8<:>>??CCC@A???B??899
@ATNG8:04873:06804
GATGGTAGTATAGAGCTCTACATAGTACTCATTCGTTTCGGAAGAGACAGGTACGTTAATAGTTAATAGCGTACTTCTTTTTCTTGCTTTCGTGGTATTCTTGCTAGTTACACTAGCCATCCTTACTGCGCTTCGATTGTGTGCGTACTGCTGCTATATTGTTAACGTGAGTCTTGTAAAACCTTCTTTTTACGTTTACTCTCGTGTTAAAAATCTGAATTCTTCTAGAGTTCCTGATCTTCTGGATATGAGTGACTCGTGCTACCATCGATGGATCTGAGTCT
+
:@:;9=BA@;;696>>>CCC?BBBBBBBBA@A=ABCB>CF@B@BAACCBC?BBA@@=?;?@??<??BBCBBBBBB?BCCCC3BB@BA@<5@BBB?BBA<@@499>?=@;@@A@>>>B:>>?=A=A>>=?:::5;;;;:===B@@888GAA@>==;;;===>><>=BAA887>99485;==.959257966$52769'22767225>>15555(3//.93;5??688;;=BA=?<?==8;>///<7>899</////7788979>>>:>?;:://,/9=7;<BBB?
@ATNG8:04875:06844
GATGGTAGCTCGCTGATGATATCTCCAGAAGATCAGGAACTCTAAGAAGAATTCAGATTTTTAACATCGAGAGTAAACGATAAAAAGAAGGTTTTACAAGACTCACGTTAACAATATTGCAGCAGTACGCACACAATCGAAGCGCAGTAAGGATGGCTAGTGTAACTAGCAAGAATACCACGAAAGCAAGAAAAAGAAGTACGCTATTAACTATTAACGTACCTGTCTCTTCCGAAACGAATGAGTACGTGTGACGTACGTGAGCTACCATCGATGGATCTGAGTCT
+
45::7;>CEDCBCCBBBBBCCBCBC@CDG;99B@@@:A8>@B0000@<??<@;==<87999)8;=>@>;977388;4;///////$//(/(333&3381773332522+2255.577289::@BCCB@AACBBBC@BBBC@BAAAABBB?C@CCC@CCCABBBB?@?@BAB@BB????;@@AAB=BAB;9:9:9(:A?CBBBB@===<A=ADDD;?<??BAA>AB;::@A=A?DAC>BBB?A@?A???AEBBBBBBCCBCBBBCBBBB?BBBBBA@=A??>BAAB>>
@ATNG8:04878:06842
GATGGTAGCTATACGTATATCTATGTACTCATTCGTTTCGGAAGAGACAGGTACGTTAATAGTTAATAGCGTACTTCTTTTTCTTGCTTTCGTGGTATTCTTGCTAGTTACACTAGCCATCCTTACTGCGCTTCGATTGTGTGCGTACTGCTGCAATATTGTTAACGTGAGTCTTGTAAAACCTTCTTTTTACGTTTACTCTCGTGTTAAAAATCTGAATTCTTCTAGAGTTCCTGATCTTCTGGGTGTATCAGCGAGTATCTACCATCGATGGATCTGAGTCT
+
;CBC@CCBBBCCAABCCCDFBBBCCBBBCCEEACCCC=BB?C@CBBBCCC?CCCCC?C?CABB?B@CCCABCCBB?AA@@@2AC@BCCC>CBBB>BBB<BB<879CBB>AABBBCAC?CA=;A;A??>>;;;9=>??9>>>A@@@??AAAAA??@<>>>=>>;>=@@@@A???@<A@@@@6@=B<??AAA/AAAAA:@888==>>==4;;:;+:?@@B<A=??;@BBB?>><?<?>>>??:==@D:BAA=>>@D===???===AA<A@@@===<AAAA@>>:::
@ATNG8:04883:06847
GATGGTAGTATATCGCGTCGCTATCCAGAAGATCAGGAACTCTAGAAGAATTTCAAGATTTTTAACACGAGAGTAAACGTAAAAAGAAGGTTTTACAAGACTCACGTTAACAATATTGCAGCAGTACGCACACAATCGAAGCGCAGTAAGGATGGCTAGTGTAACTAGCAAGAATACCACGAAAGCAAGAAAAAGAAGTACGCTATTAACTATTAACGTACCTGTCTCTTCCGAAACGAATGAGTACACACTCTCATATGACACTACCTTCGATGGATCTGAGTCT
+
<<??@@0;:A:<00///////6<==8?=?8<@?;?;:>9<A?00/:5;9(--(//)/98889)96;=<=>C@@A@A987/////$//)/2777.9:<8=;A@BCBCC?B>AB=;<:=@@@AABABCBCBCBBBA=A:;;=@?CC:;:C@D@C;;8:A@@???DAEBBB??;==;>?827778837;;,33778(3>3=8@69555?;A6;;@>9959=@???AA???A?<=:799+7;;8;=??@?ABCBBBA?A;788=BB@@@BB?B?:99>;6;??AB==<<8
@ATNG8:04890:06812
GATGGTAGAGTATCATGTGTATCTCCAGAAGATCAGGAACTCTAGAAGAATTCAGATTTTTAACACGAGAGTAAACGTAAAAGAAGGTTTTACAAGACTCACGTTAACAATATTGCAGCAGTACGCACACAATCGAAGCGCAGTAAGGATGGCTAGTGTAACTAGCAAGAATACCACGAAAGCAAGAAAAAGAAGTACGCTATTAACTATTAACGTACCTGTCTCTTCCGATACGAATGAGTACACACTCTCATATGACACTACCATCGATGGATCTGAGTCT
+
;BBB?E=BBCCC@==>@@@@A==>C<C>>9>@CCBA>A@CCCDCCC@CC@C?@AA;;;::$97B9;A>>CBABA6AA@A?A39A9@.;:;&955.6@D>CCFDC>A>@@<@AA=ACCCDCCCCCCCCHCBA?BDDD@BBCCCDDD?B>B;;7;BBABBBA????@?B=AA<??=9===;>9<<;877777'8=<;>=BB@=>=>B?<;>A;;499??>7;;=;;;;8<7566>>=C@@AABBBBAAACCDBBAB???BAABBBB?BAAAABB?BDD@@@AA@?
@ATNG8:04891:06805
GATGGTAGATATATGCACGCTCTACCAGAAGATCAGGAACTCTAGAAGAATTCAGATTTTTAACACGAGAGTAAACGTAAAAAGAAGGTTTTACAAGACTCACGTTAACAATATTGCAGCAGTACGCACACAATCGAAGCGCAGTAAGGATGGCTAGTGTAACTAGCAAGAATACCACGAAAGCAAGAAAAAGAAGTACGCTATTAACTATTAACGTACCTGTCTCTTCCGAAACGAATGAGTACTACTCTCAGAGACACACTAATCGATGGATCTGAGTCT
+
BCCD?BB=BBDDDCCCCCCCEB@@?=ABB@BBCCCB?A@BCCC@??>AA?B?BBC@AAAA.A?BBBBBBBBBBC=@@<;;;;*;B?CAEEI9CCD@C:;<CCCBB@BADD?DDC?A@CDCEEBCCCCCCCCC?BAA@?CBBB???B@C@CBB?BBBCCCCD?BBCCAA?AC?CCF>AA:::58>><99:::(9@=@FDBBBB@A<><>>@@1819=A@@=@B??A@@@C?CCE>E??>?BBCCCBBABBCBBBCBBBBBA@?=<8<==???;????????;:
@ATNG8:04892:06827
GATGGTAGGCGACATACATACGCGCCAGAAGATCAGGAACTCTAGAAGAATTCAGATTTTTAACACGAGAGTAAACGTAAAAAGAAGGTTTTACAAGACTCACGTTAACAATATTGCAGCAGTACGCACACAATCGAAGCGCAGTAAGGATGGCTAGTGTAACTAGCAAGAATACCACGAAAGCAAGAAAAAGAAGTACGCTATTAACTATTAACGTACCTGTCTCTTCCGAAACGAATGAGTACAGAGAGTACGATATGTCTAATCGAGGTTGTAAAGTCT
+
CBBB?BBB?AABBCBBBCCBA@?@@<AAE@CDCCBB@C@BBCBCCC@BB?C?AA@;;;;;*;?BCCCDGBBBDB;?@99:9:*;B=A?BCC;IDC?CCCCB@A::6<>BB@BCC@DDDCCBBBCCDDDDAAAAAA@D?BBBDDDCC@C?@@@<@DBBBDBA?ADDDBA?BD@BBB999CAA;A??;>AAAB3AD?BBBBBDCBB?B?BBBB;A;A?BBC@BBBBBDB@C?BCC>ECC=@?????BBBDCBBBBC???CCCCCCC>AA@BB?B<>>ED>B>>>
@ATNG8:04893:06814
GATTAGTGTGTCTCTGAGAGTAGTACTCATTCGTTTCGGAAGAGACAGGTACGTTAATAGTTAATAGCTGTACTTCTTTTTCTTGCTTTCGTGGTATTCTTGCTAGTTACACTAGCCATCCTTACTGCGCTTCGATTGTGTGCGTACTGCTGCAATATTGTTAACGTGAGTCTTGTAAAACCTTCTTTTTACGTTTACTCTCGTGTTAAAAATCTGAATTCTTCTAGAGTTCCTGATCTTCTGGACAGAGTGTGCAGATACTACCATCGATGGATCTGAGTCT
+
::;6<>>A@BBB@;@@BCAAACCCBBCA9;2;=:83:>5>;;;;@C??@CBB==9<277//)/4555/////772/5555$5;7====4;:>;;@9989?9:;9?CD@DDA@@?>E=?@D@C?BBBBCCCEADMBB@CDBBBB@@@BBCCFC@@=@A@=@C@B@B;;;DDBBB><>AAA492999:;;<*;AACC=CBCAAABAA@9@@@@,@?@A@>@?BC=@@@@<;;9@<@@@BCC7:;<7;:@A;:;:99999=9@ABA@;@>999?A?BBABBBCA@B
@ATNG8:04896:06829
GATGGTAGCTATACGTATATCTATGTACTCATTCGTTCGGAAGAGACAGGTACGTTAATAGTTAATAGCGTACTTCTTTTTCTTGCTTTCGTGGTATTCTTGCTAGTTACACTAGCCATCCTTACTGCGCTTCGATTGTGTGCGTACTGCTGCAATATTGTTAACGTGAGTCTTGTAAAACCTTCTTTTTACGTTTACTCTCGTGTTAAAAATCTGAATTCTTCTAGAGTTCCTGATCTTCTGGACAGAGTGTGCAGATACTACCATCGATGGATCTGAGTCT
+
CCCC@BBABA@;A@BBBCCCEEHDDEBCBCJGBDBB>BD@D@BBBCCBB?BCC@@>@@BBBD@A?ABECCCB<<7:::::)::7BBB=5ABCC?CCC?BB?779BBB?BBBBBA@@?CCD9>:@AAB:::@<@@AB<>>??@@AAAAAA=>=??<AAA===:==>>>BAAA@@;@AABB2?<?<?????/>>;;9)//6///==:<18888(7@A??:>=DD=>?>A@@@=D=A?>>@A:>=@=AAAB@@???@A>>>???AAA;AAAAA>=:=@==>AAA@@
@ATNG8:04853:06895
GATGGTAGCGCACACATAGATACAGTACTCATTCGTTTCGGAAGAGACAGGTACGTTAATAGTTAATAGCGTACTTCTTTTTCTTGCTTTCGTGGTATTCTTGCTAGTTACACTAGCCATCCTTACTGCGCTTCGGTTGTGTGCGTACTGCTGCAATATTGTTAACGTGAGTCTTGTAAAACCTTCTTTTTACGTTTACTCTCGTGTTAAAAATCTGAATTCTTCTAGAGTTCCTGATCTTCTGGAGATATCATCAGCGAGCTACCATCGATGGATCTGAGTCT
+
;=<B?CCBCBDDCCCBCCCCAAACCCDCBB@@=@BAB=BC@C@BEFEDBC?CEBBCAC@DCBB>B>BDCDDCBBB?AAAAA0@=9????8>@AB@BEIBHC@BBACCDABBBCBBBC@BBB?B@CCA@ABBB?BB@E@CACC@@@BBCCCBABBB?CCC?CC@C@CCCBCBCDD?BBDDD<DAC>AABAB0ABCCD=CCCHCCCA@A?BBBB0BAB@A?A?BC@DCCBBBC?C?CAAA@@>ABCADCBBA@ACCCCCCCCBBBCC@BBCCBAB@BBBBCCCBBB
@ATNG8:04868:06873
GATGGTAGACATATCGTACTCTCTGTACTCATTCGTTTCGGAAGAGACAGGTACGTTAATAGTTAATAGCGTACTTCTTTTTCTTGCTTTCGTGGTATTCTTGCTAGTTACACTAGCCATCCTTACTGCGCTTCGATTGTGTGCGTACTGCTGCAATATTGTTAACGTGAGTCTTGTAAAACCTTCTTTTTACGTTTACTCTCGTGTTAAAAATCTGAATTCTTCTAGAGTTCCTGATCTTCTGGATATGAGTGACTCGTGCTACCATCGATGGGATCTGAGTCT
+
ABBC@BB>>666?;<<<>>969DCCCA@ADBCA@ABB=BC@D?CBBBBCC?CABAB@C@BBBB?A<>838;;:7;8;8888'7<5;9992><<=:==C>BB?BBBB@?<?CA???@@=?@?<?;>>=888;=:>@BB:>>@;;;????@BAAAAD<878<:;7;=@@@@==:68057777,75:5;@@@@/@?;;=///=///99-/)/777'3577>;C;8;8:===:::<@<>>>===///@176==?A@A==>===///66:4;;;:=;6603--,2,,--,
@ATNG8:04871:06872
GATGGTAGCTCACGTACGTCACACGTACTCATTCGTTTCGGAAGAGACAGGTACGTTAATAGTTAATAGCGTACTTCTTTTTCTTGCTTTCGTGGTATTCTTGCTAGTTACACTAGCCATCCTTACTGCGCTTCGATTGTGTGCGTACTGCTGCAATATTGTTAACGTGAGTCTTGTAAAACCTTCTTTTTACGTTTACTCTCGTGTTAAAAATCTGAATTCTTCTAGAGTTCCTGATCTTCTGGACAGAGTGTGCAGATACTACCATCGATGGATCTGAGTCT
+
5ACC@CCDBBCBBBCDCGCBBDDDCCCCCBBB?CCCC>CD?C?BCCCCCC?CCCCB?B?BBBB@B@BBCCCCCAA?ACCCC2A@?BBCC>AAAA?BBB?BC<>>@FBB?BBCCCBAA<A@A;A=CA??<=;=<A@AA<@=>>>>?:::@@@@@@@=<<<<AA;?:?AAA@AAAA=CAAAA5A=B:>>??@/?@@@@7>==678???>:=>=>/>;;;B<A<AC:>>AAA@@<@<@@@@AA:?=?=AA@@@==<>===?AAACA>><>@A@@@A=@?>>>>>888
@ATNG8:04877:06866
GATGGTAGTGCGTGAGAGAGAGACCAGAAGATCAGGAACTCTAGAAGAATTCAGATTTTTAACACGAGAGTAAACGTAAAAAGAAGGTTTTACAAGACTCACGTTAACAATATTGCAGCAGTACGCACACAATCGAAGCGCAGTAAGGATGGCTAGTGTAACTAGCAAGAATACCACGAAAGCAAGAAAAAAGAAGTACGCTATTAACTATTAACGTACCTGTCTCTTCCGAAACGAATGAGTACTACTCTCAGAGACACACTACCATCGATGGATCTGAGTCT
+
48897<>@@BBCBDCCCBCCBA9946<>9>BCD;;5;2494:::D@FG<A>ADA>?>>?)?7B=C@>=@>?@?6?@AAAAA0@;;;:???2;<<:=B>B@>>00-0:>@;@0:69@?@AB@ACAECBBC@@=@BBB?AAABBBCD@D?B;;:<CCBABAB?BABADE>BC?BBB?AB@??:;;;87899::%:>;7:7A@@>>?<A=@>@@:A<>?A@@=@A@<=;<4833=?=BB@>BBBBBBCBBBAAABBCEBBBC?;;:;>:=>@?88:>A?>>@@@<==
@ATNG8:04881:06850
GATGGTAGCGAGCGAGTGTGTATACCAGAAGATCAGGAACTCTAGAAGAATTCAGATTTTTAACACGAGAGTAAACGTAAAAAGAAGGTTTTACAAGACTCACGTTAACAATATTGCAGCAGTACGCACACAATCGAAGCGCAGTAAGGATGGCTAGTGTAACTAGCAAGAATACCACGAAAGCAAGAAAAAGAAGTACGCTATTAACTATTAACGTACCTGTCTCTTCCGAAACGAATGAGTACGATGAGATCTCGTGTCTACCATCGATGGATCTGAGTCT
+
<BB><=BCCCBBCCBCCCCCCABBD@CBB@BCBBCC@C@BACCCCC@CC=?<?>A;;;;9$97B??A@BBBBCF>DCBBBA@,??<?5;;;*;B@?BCHDHABAC?C@A@=ABC=@ABAACBCCBBBCCCCDBBBBC@BBBDCCCB>A>A@@=AAACBBCEADDBAACABA?B?@<?BBBB=B:999BDDD2AA?BDBBABFDC>?<?A??:?===BBC@CBBBBBB?B?@@@;@A@=@BBC:::AABB?@?BCCCDBBCBBCB??A=;;;>;>>AABCAB??
@ATNG8:04881:06861
GATGGTAGCACACGAGATCTCATCGTACTCATTCGTTTCGGAAGAGACAGGTACGTTAATAGTTAATAGCGTACTTCTTTTTCTTGCTTTCGTGGTATTCTTGCTAGTTACACTAGCCATCCTTACTGCGCTTCGATTGTGTGCGTACTGCTGCAATATTGTTAACGTGAGTCTTGTAAAACCTTCTTTTTACGTTTACTCTCGTGTTAAAAATCTGAATTCTTCTAGAGTTCCTGATCTTCTGGTGTCTGATCTGTATCACTACCATCGATGGATCTGAGTCT
+
ACAA?BCDCECCCBC=CCCCCCC@CBBBBCAA>ABAB?CC@CBDCBBBCC?CBBBB@D@BBCC?C?CACCBC;;;9=====+;?6=<<818CCC?CDC=AA=::7BBC>BBBBBBBB=AAB?B?>>>A@@>?:=<<=7::A@::;>;;;AA@@@A<@@@<@B=B;@@@A@@@>>;;;;DD5B=A5;;;;;+;AAAB7;;@;;;@@@?<@@@?/@????<?:>>=B@@@>>><@<@ABB;;8;@@<@AA??<==///==@>>>=>>=A???@@@<?>>?==:9//
@ATNG8:04886:06896
GATGGTAGGACGAGCGTCTGAGAGGTACTCATTCGTTTCGGAAGAGACAGGTACGTTAATAGTTAATAGCGTACTTCTTTTTCTTGCTTTCGTGTATTCTTGCTAGTTACACTAGCCATCCTTACTGCGCTTCGATTGTGTGCGTACTGCTGCAATATTGTTAACGTGAGTCTTGTAAAACCTTCTTTTTACGTTTACTCTCGTGTTAAAAATCTGAATTCTTCTAGAGTTCCTGATCTTCTGGTATACACACTCGCTCGCTACCATCGATGGATCTGAGTCT
+
;5559>=A?AAAAAAAABBBBDDB@;;;BC;;:<ACC=BC@CADBBBCDC@DFDCC@B@BCCE@B@CBBCCCCFD@@@@@@0@B@BA@B;@AA@A;;5;E7;;ABCD@BBBBCGCC@BBB@C?BBFB@AA@?CA@A=ABBBBBBBBCBBCCBBB@BBB@CC@C?BBBDCCCA@=@;;;;.;=A@BBBBB0BABBB<AACCDCCCCC?BBAB0@AA:;9;GGEAEDCBAC@?C@AAACCC@CBC@CBBCBBBCCCCCCCCCBC@@=?BBBBCD?BAAABBBAAA
@ATNG8:04890:06887
GATGGTAGTGTGTCTCTGAGAGTAGTACTCATTCGTTTCGGAAGAGACAGGTACGTTAATAGTTAATAGCGTACTTCTTTTTCTTGCTTTCGTGGTATTCTTGCTAGTTACACTAGCCATCCTTACTGCGCTTCGATTGTGTGCGTACTGCTGCAATATTGTTAACGTGAGTCTTGTAAAACCTTCTTTTTACGTTTACTCTCGTGTTAAAATCTGAATTCTTCTAGAGTTCCTGATCTTCTGGTATGACTAGTGTACTACTACCATCGATGGATCTGAGTCT
+
::5605==556=<=>9595999556<<@@@@@<@ABD=AA<@<@ABAA@@<@BABCAH?BBCC?B=AAB;;:??=755555)5>8;999)99>@5@55.597=>;@@@;@?>>995;069D?C?CBB;;:;;2:>=>;A@B?@;::9==>>?;?==@@A<@B<@8@??@BBBBB=>@>9=+=4=455555$55555)5;<;;;<:99.555&59455.56::5<555;<<8>9;;;?<<8<=@;?==@@C@@@BBBBBBB==;;7;==<>==7;;=<<555<4
@ATNG8:04893:06856
GATGGTAGCACGACACGACGATGTGTACTCATTCGTTTCGGAAGAGACAGGTACGTTAATAGTTAATAGCGTACTTCTTTTTCTTGCTTTCGTGGTATTCTTGCTAGTTACACTAGCCATCCTTACTGCGCTTCGATTGTGTGCGTACTGCTGCAATATTGTTAACGTGAGTCCTGTAAAACCTTCTTTTTACGTTTACTCTCGTGTTAAAAATCTGAATTCTTCTAGAGTTCCTGATCTTCTGGTCTACTACACTGTACTCTACCATCGATGGATCTGAGTCT
+
;BBB@CCCCDCC=CCCBCC:99BCDBCCBD99;;CDE>CC@C@DDCDCBB@DCCBB?B@CBBA?C@CBBBABBCC@CBCCB3BB@CBBB>BBBC?BBA=@?199973;6??B@AACC?A?==D=A?>?;<9<;?<==<>>@@@AA>>>@BA>:::69:><?>;?<;;;??>>=9:87788)77:9<>>>>/>@@BD:@8::<=>==>57777)5///9494=A9==??<>><?<@??<>><>>><AA@@>==>@;;;@???A@@@=?:;:>==:=>>@9///:6
@ATNG8:04849:06915
GATGGTAGCACGACACGACGATGTGTACTCATTCGTTTCGGAAGAGACAGGTACGTTAATAGTTAATAGCGTACTTCTTTTTCTTGCTTTCGTGGTATTCTTGCTAGTTACACTAGCCATCCTTACTGCGCTTCGATTGTGTGCGTACTGCTGCAATATTGTTAACGTGAGTCTTGTAAAGCCTTCTTTTTACGTTTACTCTCGTGTTAAAAATCTGAATTCTTCTAGAGTTCCTGATCTTCTGGAGATACACATGATACTCTACCATCGATGGATCTGTCT
+
5@@@=AGCDBC;66BBBBBAAABBCBBBBB:9;:DEJ>EE?C?CBCCCCC?CDCCC?B@BBCC?B@CCCCDCBB?;89898)7A?CB??9ACCA>BAB>BB>???CCC?BBBBCBBB>???>A>AAAAA::;<@@@@<@@===@@@@@AAAAAAA;:;:=AA<A<@:::>@@@@9=>BC:==7<887777(/;<>@6<;<///=>>?5;;;;+:>??B<A=AD<BBB?@@@<A=BBA@@@:==@<@AAB@@@=>>@@@@>>>@9:6;?>>=::5:====;;;
@ATNG8:04850:06913
GATGGTAGTGTGTCTCTGAGAGTAGTACTCATTCGTTTCGGAAGAGACAGGTACGTTAATAGTTAATAGCGTACTTCTTTTTCTTGCTTTCGTGGTATTCTTGCTAGTTACACTAGCCATCCTTACTGCGCTTCGATTGTGTGCGTACTGCTGCAATATTGTTAACGTGAGTCTTGTAAAACCTTCTTTTTACGTTTACTCTCGTGTTAAAAATCTGAATTCTTCTAGAGTTCCTGATCTTCTGGTCTACTACACTGTACTCTACCATCGATGGATCTGAGTCT
+
BCCC?CBBBCCCCDDCCCCCCCBBBCDCCCA@?@CCC<AB?B?BBBCBBB?BBBBB@G@BBBC?D@CBCECCCEC?CDDDD3BB?BBCD>BBBC@CDC@CD?;:;CCD@CBCCBBBC@CCC?C?CCCCC@@@?BBAA?BCCDCCDCCCBBCDBBB?BBB?BC?D?CCBBBBBBCACCCCC;C?B;ABBBB2BCCDE=BBCCCCCCBB>BBBB5DAAAE@C@BC?CCCCBBB?C?CCCCCC@BBC@CBBBFDDCCAABCCDCCC@@??BBBCCC?CAABBCCAA@
@ATNG8:04852:06926
GATGGTAGTGCGTGGAGAGAGAACCCAGAAGATCAGGAACTCTAGAAGAATTCAGATTTTTAACACGAGAGTAAACGTAAAAGAAGGTTTTACAAGACTCACGTTAACAATATTGCAGCAGTACGCACACAATCGAAGCGCAGTAAGGATGGCTAGTGTAACTAGCAAGAATACACGAAGCAAGAAAAGAAGTACGCTATTAACTATTAACGTACCTGTCTCTTCCGAAACGAATGAGTACTATAGACTATCTGAGACTACCATCGTATGGATCATGAGTCT
+
;;;<0549999955.5;;<<<@200)/0/)/--///8<8<<<<<;<<==;A7::@;;;;8'82;3334999;<<197999909<7<.555&59;5<<<>?<<9=7>:00)/773<?B@AAC@@?ABA@AAB>@?@@6:9@>?><A=>;=00+/::9//5<8<<<<<=>8=9=///8//*3::6:<<;1:=144;888822.518866-6185::;*////38<28.339.77949888778??@=766977;877;;773>577773770:::/0/856-//
@ATNG8:04858:06910
GATGGTAGACACGTGTGCTCTCTCGTACTCATTCGTTTCGGAAGAGACAGGTACGTTAATAGTTAATAGCGTACTTCTTTTCTTGCTTTCGTGGTATTCTTGCTAGTTACACTAGCCATCCTTACTGCGCTTCGATTGTGTTCGTACTGCTGCAATATTGTTAACGTGAGTCTTGTAAAACCTTCTTTTACGTTTACTCTCGTGTTAAAATCTGAATTCTTCTAGAGTTCCTGATCTTCTGGATAGCGACGCGATATACTACCATCGATGGATCTGAGTCT
+
=B>D@BCCCCBCCFGABBDGCCCCC:<;DC<;4<;;;.;@29.9?@@@A@>BCBCC@C?BBAA?A@CCCCBBC?C?????67?4@999(3???@BBB@BB<?<>@??9?::9CCBB?A===D=B===>A@@<=>=@7;;@@;?A?@=AABBBBB?BAA=AA<A;@@A@@@BB>8<7787)89=4:;;;/:=>>@6;;A=<=>;9:5;:;/;>??@;@=BD;@@@@===<B<BA@@@A:==<=>>>@::;;;;>>?>======:==;;;==8=>==>@@>>>
@ATNG8:04862:06935
GATGTAGCATCTGCATATCTCACCAGAAGATCAGGAACTCTAGAAGAATTCAGATTTTAACATCGAGAGTAAACGTAAAAAGAAGGTTTTACAAGACTCACGTTAACAATATTGCAGCAGTACGCACACAATCGAAGCGCAGTAAGGATGGCTAGTGTAACTAGCAAGAATACCACGAAAGCAAGAAAAAGAAGTACGCTATTAACTATTAACGTACCTGTCTCTTCCGAAACGAATGAGTACGAGAGTCAGAGCAGAGCTACCATCGATGGATCTGAGTCT
+
45444;:45;;<<<BB=G@@?>?<;@?8565<55.66;;=@@<@8??<?=@B<0000+06:0//:;788888(3339999'33047<<=1=>>7:?=AABA??<>?BB?BBB?DAA@CDHCCBBBCBBBC@CDBB?CCAAABBB@B@BAB?ADDEDCAA?BCBBCB?BB@CBB?BCBBB>BBA?????>1>C?CCC@@@@AA;A;BB>>:=9<AAAA@BCBBBDC@C@CCC>CCC>AAACDCCBCCCBBBBBBBAAABB?>==9=>>>@@C>A::9@@@9::
@ATNG8:04862:06942
GATGGTAGCACACGAGATCTCATCGTACTCATTCGTTTCGGAAGAGACAGGTACGTTAATAGTTAATAGCGTACTTCTTTTTCTTGCTTTCGTGGTATTCTTGCTAGTTACACTAGCCATCCTTACTGCGCTTCGATTGTGTGCGTACTGCTGCAATATTGTTAACGTGAGTCTTGTAAAACCTTCTTTTTACGTTTACTCTCGTGTTAAAAATCTGAATTCTTCTAGAGTTCCTGATCTTCTGGTGTCTGATCTGTATCACTACCATCGATGGATCTGAGTCT
+
;BBB?BBCCCCBBBBBBBCBCDCCCBBCCCBB?BA@B=BC@C@CDDDCCD>BBDCC@D@BBBD@D@BCBBBCDA@>99:::$7;6;978,7BBC@CCC@CB799;CBE?BCCBBBB@=?@B>B>BBBBB>>>;?ABD=:::@@@@@AAA>>>>>?8=::6:@<A<@?A@@AB=>:>>>BB5@<@;>????/?A<<<1777///776<4::::+9:=@@<@<>>8>@@AB??<?=???BA@688A=AA??>>>>=@@B?>;;<A@@<@><<A6607;:::?@@@?
@ATNG8:04866:06918
GATGGTAGTATAGAGCTCTACATAGTACTCATTCGTTTCGGAAGAGACAGGTACGTTAATAGTTAATAGCGTACTTCTTTTTCTTGCTTTCGTGGTATTCTTGCTAGTTACACTAGCCATCCTTACTGCGCTTCGATTGTGTGCGTACTGCTGCAATATTGTTAACGTGAGTCTTGTAAAACCTTCTTTTTACGTTTACTCTCGTGTTAAAAATCTGAATTCTTACTAGAGTTCCTGATACTTCTGGGCTGCGCTGATATGCGCTACCATCGATGGATCTGAGTCT
+
<:555:=ACCDBBBC>=@BAAABBBAABBD;;8;BCC8;:?A7;;BCBDC@CCCCD@B>AACC@C@B??@AA?@B>BBBBB33948>>>,94;@7>=B@CC@???BBC=@???@@==5:;?<>8?D888=@A:>?8818=>>::;>>>AAA??;;5;==:>?5;6;=>?AAAAA:>8888,89A<>=CDD/?;76>198//-----305;;;)7555505344)-----457/717;9778;77==@1;/--2---355799:9855/577667;:>A???A>===
@ATNG8:04867:06923
GATGGTAGTCTCAGATAGTCTATAGTACTCATTCGTTTCGGAAGAGACAGGTACGTTAATAGTTAATAGCGTACTTCTTTTTCTTGCTTTCGTGGTATTCTTGCTAGTTACACTAGCCATCCTTACTGCGCTTCGATTGTGTGCGTACTGCTGCAATATTGTTAACGTGAGTCTTGTAAAACCTTCTTTTTACGTTTACTCTCGTGTTAAAAATCTGAATTCTTCTAGAGTTCCTGATCTTCTGGCTCTCGTAGACAGATACTACCATCGATGGATCTGAGTCT
+
5@;;9?;?ABBCCEDBBABBCBD@ABCBCCCB@@BAF>CC?C@CCDCCBC?CCCCB<?:>A;:568=====C>BC@@@@?>,@=<@ACA<ACBB8;;@=@B8;;;B<;7;AAAABBB>BBDAC@CCCECBBB?BCA@=ACCCCBCCBBBBBBBCC@A@@@BA<@=@;;;CCCFFDAAACB7B@C@BBBBB2BCCCC9;;EBABBDAA>AAA@,A;<;C?CADD@CEBBBBBAE@BAABAA?BAB>BB;;;BBBBBBCCCCCDBBB@CCCCCBB?BAAABBBBAB
@ATNG8:04869:06912
GATGGTAGCTCTGCTCTGACTCTCGTACTCATTCGTTTCGGAAGAGACAGGTACGTTAATAGTTAATAGCGTACTTCTTTTTCTTGCTTTCGTGGTATTCTTGCTAGTTACACTAGCCATCCTTACTGCGCTTCGATTGTGTGCGTACTGCTGCAATATTGTTAACGTGGAGTCTTGTAAAACCTTCTTTTTACGTTTACTCTCGTGTTAAAAATCTGAATTCTTCTAGAGTTCCTGATCTTCTGGTGTCGTCTATCATGTACTACCATCGATGGATCTGAGTCT
+
>CBB@=C>BBBBBBBBBCDBAABACBCBCCBA?ABBB>CC@C?BBBCCCC@CCCBB?B@CDCC@FACCCBBBCBB@BCCCC5A@<@@A@;@CCB@BBC?AB8;;@ACC@CCCCCCCC>AAC@D@DCAAACCE?AABB:;;CCCBBBCCDCBBBBA>BBB?BB?B?BCCC@CCGBB>A;;;<.<;A>;;;;;*<@CBD=BBCAB@B@@@=@A@A2AA@BB?B?BA<@@BCCDD@D@DC@A@C>@@C?AA@BCBBBBBBBBB@@;;;B@CC;;;CB?A@@@@?@??@
@ATNG8:04869:06932
GATGGTAGTGTCAGTGCGCGTGTCCAGAAGATCAGGAACTCTAGAAGAATTCAGATTTTTAACACGAGAGTAACGTAAAAAGAAGGTTTTACAAGACTCACGTTAACAATATTGCAGCAATACGCACACAATCGAAGCGACAGTAAGGATGGACTAGTGTAACTAGCAAGAATACCACGAAAGCAAGAAAAAGAAGTAACGCTATTAACTATTAACGTACCTGTCTACTTCCGAAACGAATGAGTACATAGATATACGTATAGCTACCATCGATGGATCTGAGTCT
+
<<==9>AA954;45555555599<5<<C=AAACCBGE@B?>>9558<C:>7:>43388;';<=:8A??;;//)///////$/94:7>>>2>>>266;<====C?B@BB@BDC@CDCBCC@ICCBA@AA9949?=939=9444::9)/*/66)//8555///(/866//*/<6<==7=;?;>6=:>233=<=,8?973403;;3559=8<;;;/3,37933,7377333;,3.38;1;==9<::://///969899:888;;9966//(////9883433::<7732
@ATNG8:04874:06917
GATGGTAGCTCTGCTCTGACTCTCGTACTCATTCGTTTCGGAAGAGACAGGTACGTTAATAGTTAATAGCGTACTTCTTTTTCTTGCTTTCGTGGTATTCTTGCTAGTTACACTAGCCATCCTTACTGCGCTTCGATTGTGTGCGTACTGCTGCAATATTGTTAACGTGAGTCTTGTAAAACCTTCTTTTTACGTTTACTCTCGTGTTAAAAATCTGAATTCTTCTAGAGTTCCTGATCTTCTGGTGTCGTCTATCATGTACTACCATCGATGGATCTGAGTCT
+
=CCB@EBBB@9;;@@DCCECCCBAB;;;BBAA@@CCJ?CC>B>BCDDCDD@C;;<C@BBDBCD?B@ACCCIAAAB@BDCCC3DB?A;;:6:ACD@DBA=AB>AABC@@<@@AAA@BC?BCC@C@DCBC;;;A@BBDC;;;B@@@ACBBBBB@@@B?BBB>AA=@<@ACBBBCBA=?::9:*:;B=CDDDE5CGBAA<ABCBBBCC>?5;;;;*;@?;;6;@CE@CCCC@@@@B>@??B@@9@@A<@@@DDBCBCCCBCBABCBAA?ADCCBBB>BC@@ACBAAB
@ATNG8:04875:06906
GATGGTAGTAGTACACTAGTCATACCAGAAGATCAGGAACTCTAGAAGAATTCAGATTTTTAACACGAGAGTAAACGTAAAAAGAAGGTTTTACAAGACTCACGTTAACAATATTGCAGCAGTACGCACACAATCGAAGCGCAGTAAGGATGGCTAGTGTAACTAGCAAGAATACCACGAAAGCAAGAAAAAGAAGTACGCTATTAACTATTAACGTACCTGTCTCTTCCGAAACGAATGAGTACGTGTGACGTACGTGAGCTACCATCGATGGATCTGAGTCT
+
DCBB?BCCCD@@<BCBBCCCCBBBA?CCD@CCCC@@?AACCFCCCC@DD?B?BBDCCCBB0C?CAAACCCC??>5;>9:;;;*;C@B5;;;7;CJADCCCBBBCD?B?BB?ABB?BBBBBDCCCCCBDBBBC?CCBA>AAA??@??<@@CCC?ACCCCCCD>AAABBB?@@;99::??@@@;@@@;::9:9(9@<@??;BBBBA=A9=>AB7;5;>@@@?ABBAABB>A>ADC=C:999A@@CCCCBBCCBBBBBCCBCCCCABB?BAABA>B?BCCDB??@==
@ATNG8:04883:06935
GATGGTAGTGTGTCTCTGAGAGTAGTACTCATTCGTTTCGGAAGAGACAGGTACGTTAATAGTTAATAGCGTACTTCTTTTTCTTGCTTTCGTGGTATTCTTGCTAGTTACACTAGCCATCCTTACTGCGCTTCGATTGTGTGCGTACTGCTGCAATATTGTTAACGTGAGTCTTGTAAAACCTTCTTTTTACGTTTACTCTCGTGTTAAAAATCTGAATTCTTCTAGAGTTCCTGATCTTCTGGAGATACACATGATACTCTACCATCGATGGATCTGAGTCT
+
;C>>@CCCCCCCIECCCBABDCCCBCCCHDBB@BABC<AA@C?CBBCBBC@CDCCD>A?BICCAC@CCCCCCB@@<:::::*;B454=<2:<65.556.6@??@ACCC@BBCCDCCC?@@C?B?BBBCAAAB@CECC@CCCCBBBBBBBBCCCDD@BBB?@@>B>BBBCCCCCE@E;;;;.;>B>;<<;;*;BBDI>CCCCDBCCDC>AAAA,A@@BB=A?CC?CCCCBBB>@>@CCBBB@;:;?BBBBBBDDCCBCCCCBBA??=?AAAABC@CCCBBBDBB@
@ATNG8:04883:06947
GATGGTAGCAGACGTGACATAGCGCCAGAAGATCAGGAACTCTAGAAGAATTCAGATTTTTAACACGAGAGTAAACGTAAAAAGAAGGTTTTACAAGACTCACGTTAACAATATTGCAGCAGTACGCACACAATCGAAGCGCAGTAAGGATGGCTAGTGTAACTAGCAAGAATACCACGAAAGCAAGAAAAAGAAGTACGCTATTAACTATTAACGTACCTGTCTCTTCCGAAACGAATGAGTACCTCTCAGACGCTCGTCCTACCATCGATGGATCTGAGTCT
+
;BBB?BBBABCCCCCDCCCECCCCC@BCC?CCCCAA?B@CCBBBCB?BB@B>AABBBBBB3B?BBBABBAC?>=3<=:999:*;C>B5;::*9B@>BECDCCDBB<@=?>;?AA>BBCDCCCECCCBBBCCC?BBCE?CABB@@@B?C@BCC@CCCCCBBB?BBBBBD?BB?::9;?@ABB>??>?BCDDD3EB?BBCBC@?AA=D8>=BB8;8;CCAA>ADCBCBB?B?BDD>BBB?BBBBCCC?@@@CBBA@@AB@@>>:>AA<@?>?AAA<@@>>>CA=>>
@ATNG8:04891:06915
GATGGTAGGACGAGCGTCTGACGAGTACTCATTCGTTTCGGAAGAGACAGGTACTGTTAATAGTTAATAGACGTACTTCTTTTTCTTGCTTTCGTGGTATTCTTGCTAGTTACACTAGCCATCCTTACTGCGCTTCGATTGTGTGCGTACTGCTGCAATATTGTTAACGTGAGTCTTGTAAAACCTTCTTTTTACGTTTACTCTCGTGTTAAAATCTGAATTCTTCTAGAGTTCCTGATCTTCTGGTGTCTGATCTGTATCACTACCATCGATGGATCTGAGTCT
+
<<<<9=::5:555<<<@<;>0//7///99955.698>5=<:>9666>=>=059955=7<7>><;797///-----8<6::::9(7939999099999=9>87<800/>>=9@@@@@@@B=B@@4929@@@@@?B?B999490>00/:00/55=;<:;495>5::7;5:55555===495555&57A.55955$95::>6>;;;<<:955.555&55:55.549<.55=544:5>8>;<;;?9B@B>?999@@@A@A:;9;;=@BBB=?@?@?=>:>>000:007=
@ATNG8:04895:06920
GATGGTAGTATAGAGCTCTACATAGTACTCATTCGTTTCGGAAGAGACAGGTACGTTAATAGTTAATAGCGTACTTCTTTTTCTTGCTTTCGTGGTATTCTTGCTAGTTACACTAGCCATCCTTACTGCGCTTCGATTGTGTGCGTACTGCTGCAATATTGTTAACGTGAGTCTTGTAAAACCTTCTTTTTACGTTTACTCTCGTGTTAAAAATCTGAATTCTTCTAGAGTTCCTGATCTTCTGGGCAGACTCTCACACGCCTACCATCGATGGATCTGAGTCT
+
CBCB@A?;?CBBB@A;=ABA@CHDCCBDDDBB@BCCC=CB?B>ACCDCBB?BCB>>=?@BBBC@C?ADCBCCB==7;;<==+<=6>773/3AAC>AAA?BA;98:@@A=A:99A??@<;;;;?:>?;::>>@=B@??<@@@A===?AAB@@>::;98889>?:?<@@AAAAA==8;;;:;1;:@8==>>>/>@BBB8==>=<<///<17777+7;;;<8<;AB:>>===AA=D=@@@@AA9=887-8;;;CB>==AA??;;6;==:>;;;>??;??A@===?;7
@ATNG8:04897:06908
GATGGTAGTAGTACACTAGTCATACCAGAAGATCAGGAACTCTAGAAGAATTCAGATTTTTAACACGATAGTAAACGTAAAAAGAAGGTTTTACAAGACTCACGTTAACAATATTGCAGCAGTACGCACACAATCGAAGCGCAGTAAGGATGGCTAGTGTAACTAGCAAGAATACCACGAAAGCAAGAAAAAGAAGTACGCTATTAACTATTAACGTACCTGTCTCTTCCGAAACGAATGAGTACACATCGTCGTGTCGTGCTACCATCGATGGATCTGAGTCT
+
4444.5<<C?@666===666;;;:>7@@@=@AB@A>;A9>@@9;9C<;;7?;?>@9999:':8@>?CB?@?:88-8;>AAAA5BC>C:A@@4BBB?CABACBBBB=A>@@=@@@<@B;9;CCABBEEBBBDC?BBBC@@??AABCD=A?AFEACBBC@@?@=?ACBAB>@@;99817<==?:777;>>?@@1@@>B>=?>>A==:=:=<88186<:@??<?@A@ABA?B?AAB=A??;>@@?@@BBB@@>568>??888@>>>7707?@?@CB@BB>>>?>>A<
@ATNG8:04897:06917
GATGGAGCAGACGTGACAGAGCGCCAGAAGATCAGGAACTCTAGAAGAATTCAGATTTTAACACGAGAGTAAACGTAAAAGAAGGTTTTACAAGACTCACGTTAACAATATTGCAGCAGTACGCACACAATCGAAGCGCAGTAAGGATGGCTAGTGTAACTAGCAAGAATACCACGAAAGCAAGAAAAAGAAGTACGCTATTAACTATTAACGTACCTGTCTCTTCCGAAACGAATGAGTACGATGAGATCTCGTGTGCTACCATCGATGGATCTGAGTCT
+
ECBB?CBBBCBBBBBBCCBCCDDD@BBC@CCCCBC?C@CBBBCBB?BF?B?BBC@@AA9A?BBBCC@<<888+8??ABC;AA=B4;;;*:<C?DEJDFCCBA<?;>>;?CC@BBBBBBCCCCCBBBCCD@BBBB?A@@@A?@B<@=A?@=@CCCCG??=?BCBBB?BD?AAA::9BBB=@==999999(9@<@:9:B@@ED<?:==?>8=8=>B::8:B@??CB?A?AAA<ABB?CCCCCBBBBBCCBB??;;:;::@?:;:<AADDA@B?BBBBBAAABB
@ATNG8:04849:06951
GATGGTAGCAGACGTGACAGAGCGCCAGAAGATCAGGAACTCTAGAAGAATTCAGATTTTTAACACGAGAGTAAACGTAAAAAGAAGGTTTTACAAGACTCACGTTAACAATATTGCAGCAGTACGCACACAATCGAAGCGCAGTAAGGATGGCTAGTGTAACTAGCAAGAATACCACGAAAGCAAGAAAAAGAAGTACGCTATTAACTATTAACGTACCTGTCTCTTCCGAAACAATGAGTACGATGAGAGAGCTCTCTCTACCATCGATGGATCTGAGTCT
+
EB;966=BBCCCCCCCCCCCCCCCC@CCC@CCCC@@?@?BABCCCB?BE@D?BBBBCCCC3C?BBBCBBBA???8<>>>@@@0@C>B5::9*9A?:AICCGCCBB<B=??<?CC@B@CDDDDBBBDDC@??B?BCDD?AABBABBC>C@C@@>ADCCBBCC?BBCCCB?CC??>@9::BBF>BBA?BBCCC3AA>ABBBDAA>>:>:>>DC<A<A@C9999CBBACC?C?CCD>AA>ABBBBBBCCBAABBBB>??@@B>>>AA<AA===AA=AA=>>CB767
@ATNG8:04852:06964
GATGGTAGCACACGAGATCTCATCGTACTCATTCGTTTCGGAAGAGACAGGTACGTTAATAGTTAATAGCGTACTTCTTTTTCTTGCTTTCGTGGTATTCTTGCTAGTTACACTAGCCATCCTTACTGCGCTTCGATTGTGTGCGTACTGCTGCAATATTGTTAACGTGAGTCTTGTAAAACCTTCTTTTTACGTTTACTCTCGTGTTAAAAATCTGAATTCTTCTAGAGTTCCTGATCTTCTGGTATACACACTCGCTCGCTACCATCGATGGATCTGAGTCT
+
5B<=:BCBDDCCD@@@@@@BA>BBBB=@AA;;2;AA:1;?:?8BB9;:CC>BBBAA=B=@@AB<@?BBBB@A@78-33333$385:88858CCB@BBA?BB89:BCBC?BBBCCDDD<?@C@C?BBCBB@@@=????388?>>>?>>>??@@@@@<==>=AA<A=D@@==>@@A;==BDD5A=A:88899(8::;>7===:;:787?<;@@@+;///9383>E<A=<<AAA;A;A@>==@;:;;<@???>>>?===>>>==;;;;:==9<666-//9966///6
@ATNG8:04852:06969
GATGGTAGATATATGCACGCTCTACCAGAAGATCAGGAACTCTAGAAGAATTCAGATTTTTAACATCGAGAGTAAACGTAAAAAGAAGGTTTTACAAGACTCACGTTAACAATATTGCAGCAGTACGCACACAATCGAAGCGCAGTAAGGATGGCTAGTGTAACTAGCAAGAATACCACGAAAGCAAGAAAAAGAAGTACGCTATTAAACTATTAACGTACCTGTCTCTTCCGAAACGAATGAGTACATAGATATACGTATAGCTACCATCGATGGATCTGAGTCT
+
:?<<;>CDBBCBBBCCCCCCLD@@@?@A<8699AAA<@=@@@@@AB???=?;>@=00000$03;///;6678333(3988888'//(/(///&/6717898776//(.(.523334.225<?<??CBCCBBBB?A@@@@BBCBBCBB=A=A;;7;BBAABBD?BBBBA@;00,00/4;;:<;3333488===+44/333888<==/66-8<<==B<>>CBB?B:::>BA?B<>>A<?AC?9::CCBBABFBBBBAADA??@:89@::5:====>F<@@@@@@@?AA
@ATNG8:04853:06998
GATGGTAGCTCACGTACGTCACACGTACTCATTCGTTTCGGAAGAGACAGGTACGTTAATAGTTAATAGCGTACTTCTTTTTCTTGCTTTCGTGGTATTCTTGCTAGTTACACTAGCCATCCTTACTGCGCTTCGATTGTGTGCGTACTGCTGCAATATTGTTAACGTGAGTCTTGTAAAACCTTCTTTTTACGTTTACTCTCGTGTTAAAAATCTGAATTCTTCTAGAGTTCCTGATCTTCTGGGTCTCTCTCTCACGCACTACCATCGATGGATCTGAGTCT
+
6BA=>BBBBB=CCCCCCCBCBCCCCCCECCBB@CCEC=BB?B@BCCBCBC?BCCCC@B>CBBB?B@CCCAAAABB?BCFEC3CB?B?>?8?AAB@CCD???69:>>??<ABBCFDEC9:9?>==AA>>>A??<?@@@6;;===;;;;;;;AAA@@<@BB<@@<>:>>@@AAA@@:=>@BA6A<?78////(/;333)--3---698=08675'2::7:4=:>>;BA>=8;;=C=@?@AA@7;;??9?@>>>@@@AA==>AA>====:;;;>AA:?>=::///::
@ATNG8:04858:06983
GATGGTAGTATCTGTCTACGAGAGCCAGAAGATCAGGAACTCTAGAAGAATTCAGATTTTTAACACGAGAGTAAACGTAAAAAGAAGGTTTTACAAGACTCACGTTAACAATATTGCAGCAGTACGCACACAATCGAAGCGCAGTAAGGATGGCTAGTGTAACTAGCAAGAATACCACGAAAGCAAGAAAAAGAAGTACGCTATTAACTATTAACGTACCTGTCTCTTCCGAAACGAATGAGTACTGTATCTATGTGTGCGCTACCATCGATGGATCTGAGTCT
+
>><<9ABDB=ABCBABCFFFDBBBB?CCC@CBAA?@<@>AACCBBB@BB?B?AA@99:::(:>BDFBBBBCB@@8@@A@@@@0AA=@5;;;7;BDBCCCBBBCDD@CAAA>@CC@CCCCDDDFCCCDDIDBC?BC@@>AAA@CB??<@?BBB?B@A@BCBB?BBABBC?B@=B@?000>A@7@;?;?ABBB3BB@CAAAB@B??1819=>@5;7;@CAA?AB?@?BA?B?@AA:??D>?@?BCCECCBBBCC???BCCCAA=???=AAA>;;??BAB::9BBCB
@ATNG8:04865:06999
GATGGTAGTACATGATAGACGACACCAGAAGATCAGGAACTCATAGAAGAATACAGATTTTTTAAACACGAGAGTAAAACGTAAAAAAGAAAGGTTTTTACAAAGACTTCACGTTTAACAATATTGCAGCAGTACGCACACAATCGAAGCGCAGTAAGGATGGCTAGTGTAACTAGCAAGAATACCACGAAGCAAGAAAAGAAGTACGCTATTAACTATTAACGTACTGTCTCTTCCGAACGAATGAGTACCTCTCAGACGCTCGTCCTACATCGATGGATCTGAGTCT
+
===>:CCCD;;;>;;;===944559.55:49>///6(-(-5---666379*006:8<>>>>>&;;6:?:=?89844==/<:988887$777(/)/777'///7./433-3:8333(3433,333,3379<<=>;?ABBCBBB?BAAA?CAAA?:993;49=<8>A@>@???>?@A@??:::4:AC<AA??;>==;5=@>.9<6///988825.56555505377<///777944.4.44.444.48::;9:6:888B==8:<:=:==:@000@@<<8817==>?>=<AB
@ATNG8:04868:06978
GATGGTAGGTGCACATGAGTGTATCCAGAAGATCAGGAACTCTAGAAGAATTCAGATTTTTAACACGAGAGTAAACGTAAAAAGAAGGTTTTACAAGACTCACGTTAACAATATTGCAGCAGTACGCACACAATCGAAGCGCAGTAAGGATGGCTAGTGTAACTAGCAAGAATTCCACGAAAGCAAGAAAAAGAAGTACGCTATTAACTATTAACGTACCTGTCTCTTCCGAAACGAATGAGTACAGAGAGTACGATATGTCTACCATCGATGGATCTGAGTCT
+
<;;;9>>@;B<CCBCBCCCCCCDDD@CCD?CCCC::::?BDCBBBC?CD@D@BAB:9999):>@BBBECECAB?8@A;;;;;(;<<<4555&5;;8=969CDABBAE@CB?CCC@BBBCBBBBBDCCECCBB@BCCC?CCBB?@@B@C@EBB>BBBBBBCC?CCDDBB?BB>A?B?BBBBB>BDD>AACCC3BB@AAABBCDCC>A>@AAA1718=B@@?@BBDDCC?B=;;;0:??<@???BBABBBCCBCBBCBBBC@@=A00,0===@??;?AA=BAA;;8
@ATNG8:04870:06987
GATGGTAGCTCGCTGATGATATCTCCAGAAGATCAGGAACTCTAGAAGAATTCAGATTTTTAACACGAGAGTAAACGTAAAAAGAAGGTTTTACAAGACTCACGTTAACAATATTGCAGCAGTACGCACACAATCGAAGCGCAGTAAGGATGGCTAGTGTAACTAGCAAGAATACCACGAAAGCAAGAAAAAAGAAGTACGCTATTAACTATTAACGTACCTGTCTCTTCCGAAACGAATGAGTACGAAGAGCACACGTGTCTACCATCGATGGATCTGAGTCT
+
55=B?BCCBC?A==?CCCDBCAB;;26CD:CCCBBB?D8;;BAA@D>??<@9<??88999)98>=<?C@A?;=>5=9;4444$4:5:.55505<>:=??DCBBAB=A>BA?BDF@BCCCCBCDDCAAA@@CB>AB;;:;DDCCCBB@D?CBB@BCCCDDCB?BBBBAA>AC=@@:4=9333)7;;5899:::%9999>4838;;666122?A4?<?AC@@=???@??@>B<=>C>BBB>>>BA>><<<7<A@BBBBBBBA8999929>==@@@?C989<<<::9
@ATNG8:04874:06974
GATGGTAGCTCACGTACGTCACACGTACTCATTCGTTTCGGAAGAGACAGGTACGTTAATAGTTAATAGCGTACTTCTTTTTTCTTGCTTTCGTGGTATTCTTGCTAGTTACACTAGCCATCCTTACTGCGCTTCGATTGTGTGCGTACTGCTGCAATATTGTTAACGTGAGTCTTGTAAAACCTTCTTTTTACGTTTACTCTCGTGTTAAAAATCTGAATTCTTCTAGAGTTCCTGATCTTCTGGACGACGCGCACTGACACTACCATCGATGGATCTGAGTCT
+
=CCD@DCDBCCCCCCBCBBA@@BBBFDDBA;;5;:::.<F=A=ABBCFCC@CCBCD>@=@BBB@C@BCCBBBBBA=:99999%9A>A???8?ABB?BAA=@A<??@B@A=BBABBCBB>AAC?B?BB@FB>>>;@AAB<AAA@@@@@@A@:::::;8=>=9==9=;@@B@@@B>>:>====/<4:488989(6===<5<9=858AA>>5;;::+7885?;A5;;<>BAAAAA=@=@@@?=>9>>><AB;;;;;7;;///::=>>>A=>>>@@AA<@@;;;;;;==
@ATNG8:04878:06966
GATGGTAGTGTCATATGAGAGTGTGTACTCATCGTTTCGAAGAGACAGGTACGTTTGATAGTTAATAGACGTAACTTCTTTTCTTTGCTTTCGTGGTATTCTTGCTAGTTACACTAGCCATCCTTACTGCGCTTCGATTGTGTGCGTACTGCTGCAATATTGTTAACCGTGAGTCTTGTAAACCTTCTTTTACGTTTACTCTCGTGTTAAAATCTGAATTCTTCTAGAGTTCCTGATCTTCTGGTAGAGCGTGCATATATCTACCATCGATGGATCTGAGTCT
+
<>>>:>>BC===@<<569;;;;=><<;@><0/----(---(/77//55.59;555)5554:@<@;;;:99<6616=:???=+544)449<2////)---3-/)////55.566=<>>>9<<;:?8555/////27;9:49?=995;;;99999999.55:59:)/)/)/::<<=54.4444)4395;?@@094444)5445<=>;;;7;99+95559495;;6;<<<<=>8=465<<994=99299:9555955595=;:566=:<<99//0)/77<>@B@A?
@ATNG8:04887:06976
GATGGTAGGACGAGCGTCTGAGAGGTACTCATTCGTTTGGAAGAGACAGGTACGTTAATAGTTAATAGCGTACTTCTTTTTCTTGCTTTCGTGGTATTCTTGCTAGTTACACTAGCCATCCTTACTGCGCTTCGATTGTGTGCGTACTGCTGCAATATTGTTAACGTGAGTCTTGTAAAACCTTCTTTTTACGTTTACTCTCGTGTTAAAAATTGAATTCTTCTAGAGTTCCTGATCTTCTGGTGTCGTCTATCATGTACTACCATCGATGGATCTGAGTCT
+
78;;:<<>;CC:66??ABBBCCDC@BBCBCCI@BACC>C;;:<BBBBCC?CCC<<:<?BEED@EADDDCCCCBCBCCCCC5CC=B;:;0;B;;5<;;5;A?@@@BBB@BDDFCCCC@CCC@C@DCCC@::;>AABC>AADBCCCCDCCCCB@@A@CBBACC@B@BBCCCCICC>A<<;;.<>B><;;;;*;CABB>AACCCCCD@@?ACDC5C@BB>A>BA?BBBBBCC?BACBCBCC@FBB@CFDBCABABC@@?BBBAA@@>@@CCBBC@BBAAAABBBB
@ATNG8:04890:06965
GATGGTAGTATCTGCACACTCTGTCCAGAAGATCAGGAACTCTAGAAGAATTCAGATTTTTAACACGAGAGTAAACGTAAAAAGAAGGTTTTACAAGACTCACGTTAACAATATTGCAGCAGTACGCACACAATCGAAGCGCAGTAAGGATGGCTAGTGTAACTAGCAAGAATACCACGAAAGCAAGAAAAAGAAGTACGCTATTAACTATTAACGTACCTGTCTCTTCCGAAACGAATGAGTACATAGATATACGTATAGCTACCATCGATGGATCTGAGTCT
+
;BBE@BBB@BBCCCCCCCCCCCCCC@CCC@CCCCBB>B@BBBBBBB@AA>AADCAAABBA2A@BBBACBBBBBC>A@;;;;;*;?<=<==>7?BB@CCCCCGE@@<?=9989BB@BBCCCCCCCCCBBBBBD@EBCC?AAA?@@>>9@?BAA@BCCCCCCC?BBBABA?CC?BBB=??AA@9A??:?@@@@2@A?BBBBBB@>>:=:=@BE;>;>DC@@>@AAAABB@D?BCB>BBB@BBBCCCCCCCA@@B@@AAAAA???AAA<AAAAAAD:???ABB@===
@ATNG8:04892:06970
GATGGTAGTGATACAGATCAGACACCAGAAGATCAGGAACTCTAGAAGAATTCAGATTTTTAACACGAGAGTAAACGTAAAAAGAAGGTTTTACAAGACTCACGTTAACAATATTGCAGCAGTACGCACACAATCGAAGCGCAGTAAGGATGGCTAGTGTAACTAGCAAGAATACTACGAAAGCAAGAAAAAGAAGTACGCTATTAACTATTAACGTACCTGTCTCTTCCGAAACGAATGAGTACGTGTGCGACGTGTCTCCTACCATCGATGGATCTGAGTCT
+
::<>8A@?@?;BBCCCCCCBCCFDCAECC@CCCCBB@B?CCCCDCD@BB>A>ACHCBBBC1C9CAAABCCBBBC7;;;;<<<$;;7;:<<<0<B=:=CDDCCCCC?B=;;7;AA>BCBEDDHCDIDCCCCBB@ACBB?B@@@CBBB@D@CBB?BCCCCA@@?ABBBBBAEE?BA@888@@A;BCC?BBDDF3??=?BCBBAAAA<B=@@AD:>:=ACAA>A@999CG@C?CCD>CBB?BCBBABBBBABBBBBBBD@@>>>;>>=:>>==>AA=AC???@@@@?
@ATNG8:04893:06998
GATGGTAGATATATGCACGCTCTACCAGAAGATCAGGAACTCTAGTAGAATTCAGATTTTTAACACGAGAGTAAACGTAAAAAGAAGGTTTTACAAGACTCACGTTAACAATATTGCAGCAGTACGCACACAATCGAAGCGCAGTAAGGATGGCTAGTGTAACTAGCGAGAATACCACGAAAGCAAGAAAAAGAAGTACGCTATTAACTATTAACGTACCTGTCTCTTCCGAAACGAATGAGTACATAGATATACGTATAGCTACCATCGATGGATCTGAGTCT
+
<CBB:BDDCCBCCCCCCBCBCCDCC?BCC@BBBDDD?B@BCBBBBBBBC?C?A?B:::;;*;>AACCCFCCCBB9AB;;;;;';:;:@?@@0AF?:?CBBCCCCD?B???>?BBABBBABBCCCCCCCCCCC@CCCC?CCCBA@@A=@?BAB@BDCCDCBB?BBBCCBBCC?BBB799@@?8@@@=AAAAB3BB?BAABDBECB9999BBB<><>@CAA>AB@@ABBGG@DCB=A??=?BBBGDBBABBBBBBBBBCCBBBAAAB=?=>>@@@<@A:;;BAA>=
@ATNG8:04854:07003
GATGGTAGCTCACGTACGTCACACGTACTCATTCGTTTCGGAAGAGACAGGTACGTTAATAGTTAATAGCTTACTTCTTTTTCTTGCTTTCGTGGTATTCTTGCTAGTTACACTAGCCATCCTTACTGCGCTTCGATTGTGTGCGTACTGCTGCAATATTGTTAACGTGAGTCTTTGTAAAACCTTCTTTTTACGTTTACTCTCGTGTTAAAAATCTGAATTCTTCTAGAGTTCCTGATCTTCTGGCTCTCGTAGACAGATACTACCATCGATGGATCTGAGTACT
+
455=8<=A@94555559;;<AABBBBCECCBB>BCBB>BC@C@>>??<<<:@>=BB=@=@@@@@C?CCC?@<?A@;@A@@@/?=8;773(3:@<9=B@:>@6::@BBC@CCCCCCCC?BBB?B7;::99@??69945-3:;///????A@BB>==?@@@@BA>B?A@@?>9;777)33399+8,2-27888*9=99=788588:2229+2222$25333(.).9497555595:5:?;79;499958;7578...733255...8626558>>A7;5559:6///6
@ATNG8:04876:07021
GATGGTAGCGCGACGAGCGTAGACCAGAAGATCAGGAACTCTAGAAGAATTCAGATTTTAACACGAGAGTAAACGTAAAAGAAGGTTTTACAAGACTCACGTTAACAATATTGCAGCAGTACGCACACAATCGAAGCGCAGTAAGGATGGCTAGTGTAACTAGCAAGAAGTACCACGAAAGCAAGAAAAAGAAGTACGCTATTAACTATTAAACGTACCTGTCTCTTCCGAAACGAATGAGTACAGAGAGTACGATATGTCTACCATCGATGGATCTGAGTCT
+
>>>>8::////77:7;;;97<<//)///)/99944.47495<;<<:==9B99893333&3,39;;;<=333:1985555&5<7<.666&5<<8<<=<;;;:<7<7<=7<;;7<<==>>>666;<;:>9909:::054;;3338-4.44<7<:;::::=7;:;;8616=)////38668:3:9;633333$38,3375622.3.3(....(..'.25<<6::5559=7;488;3933.333;:::<;8883338833387855662752226606552252255
@ATNG8:04883:07015
GATGGTAGCATCATGCATATCTCACCAGAAGATCAGGAACTCTAGAAGAATTCAGATTTTTAACACGAGAGTAAACGTAAAAAGAAGGTTTTACAAGACTCACGTTAACAATATTGCAGCAGTACGCATTCAATCGAAGCGCAGTAAGGATGGCTAGTGTAACTAGCAAGAATACCACGAAAGCAAGAAAAAGAAGTACGCTATTAACTATTAACGTACCTGTCTCTTCCGAAACGAATGAGTACTGCGTCTCACTCTCGCCTACCATCGATGGATCTGAGTCT
+
4A54.5:5;5B@AABCBABCCBBCC@BCCACB@AAC@CADCCBCCF@BB?CAA>>::973$36<;======BBA3><;;;;;$4<8<.55505<<9=;;?@@:9:2;;@>9>@@:?@AABBCDC===DC@;;;;BBB@BB@AAABB>A6;;@<?BBBAAAA?@>@==>99=9;<;499788(387433333$3:48///766==5834;>><@7=@??A;>?>@ABB@A:=@@7>00,0>@@@BAABBCBBCCBAABABBB;>>>;>9::BAB>B?>??BA???
@ATNG8:04895:07008
GATGGTAGCTCGCTGATGATATCTCCAGAAGATCAGGAACCTAGAAGAATTCAGATTTTAACACGAGAGTAAACGTAAATGAAGGTTTTACAAGACTCACGTTAACAATATTGCAGCAGTACGCACACAATCGAAGCGCAGTAAGGATGGCTTGTGTAACTAGCAAGAATACCACGAAAGCAAGAAAAGAAGTACGCTATTAACTATTAACGTACCTGTCTCTTCCGAAACGAATGAGTACTATAGACTATCTGAGACTACCATCGATGGATCTGAGTCT
+
5A<A?CGDCCBBDCCCAABCDCC::9:CC@CCCDCB?B=@<@CAA?BD?C@BCBBBBB:CAFC:::B@??@@9>:99:29??<@2999&3798;<AA@AAA@=@=@A=A8818===@A>>>@?@?@@>>:=??A<??BB@@@C;>:=893:=9?@@@B@CBAACD@BB?@??>>>:::3;<97////)//)/:<=AB@@@=A<??@@=A=ABB;;8;??<::9*/+/;=6<??<@A@AA;;;@@AAAAA>>>@@@@BBA8:7:<==@AA=@>=>@@A@?@
@ATNG8:04897:07012
GATGGTAGGTGCACATGAGTGTATCCAGAAGATCAGGAACTCTAGAAGAATTCAGATTTTTAACACGAGAGTAAACGTAAAAGAAGGTTTTACAAGACTCACGTAACAATATTGCAGCAGTACGCACACAATCGAAGCGCAGTAAGGATGGCTAGTGTAACTAGCAAGAATACCACGAAAGCAAGAAAAGAAGTACTCTATTAACTATTAACGTACCTGTCTCTTCCGAAACGAATGAGTACTATGTAGAGCTCTATACTACATCGATGGATCTGAGTCT
+
/<8849<@<B=BBCBBBDDDHCCBB>BBC?B@??::5:<@BBDCCB?AB4;5;@B;;;;;*;:AA@BABB@9;<7;9;;EE;DB>A5;;;&99:5<>B>BB=000;00+0>>6??BBBBBCBAAAAICCC@BBBB=A@BABBAA>A@CBB@BCCCCCCC?AACBB@=?=6...*..8::5:=>;99::+7;8>;?>>88;>8?;>BBB@D@B;67<17////66/50555-578285558888<<99<A989BB??<;;>//////89C=A655>A<787
@ATNG8:04905:06401
GATGGTAGCGCACACATAGATACAGTACTCATTCGTTTCGGAAGAGACAGGTACGTTAATAGTTAATAGCGTACTTCTTTTTCTTGCTTTCGTGGTATTCTTGCTAGTTACACTAGCCATCCTTACTGCGCTTCGATTGTGTGCGTACTGCTGCAATATTGTTAACGTGAGTCTTGTAAAACCTTCTTTTTACGTTTACTCTCGTGTTAAAAATCTGAATTCTTCTAGAGTTCCTGATCTTCTGGAGATATCATCAGCGAGCTACCATCGATGGATCTGAGTCT
+
5CBB>BBBBBCBCCDCCCBBBAABBBBBB@@@=BCBB>CC@C@CCCDEDD@BBB@@?AACCBB@D@BBBDFBCCC?BBAAA0?A?ABEE>AABB@CEG@IC?;;;CCDACCBBBCBB=@@B>B@CBBBBBBB?B@@@@CCCCCCBBBCCBCBBCC@BCG@BB@B?BBC;;;DCC?B@@@@7@?B?BBCCC1;;CCF>CACCCCBAA@5;;;;*;CBCFACACC@DCCAA@C@B@BCCDCB@BBC?BBBCBBFCCCCBCCCCBBBB>B;;;CCD@C;;:DAAABB
@ATNG8:04906:06424
GATGGTAGTGTCATATGAGAGTGTGTACTCATTCGTTTCGGAAGAGACAGGTACGTTAATAGTTAATAGCGTACTTCTTTTTCTTTGCTTTCGTGGTATTCTTGCTAGTTACACTAGCCATCCTTACTGCGCTTCGATTGTGTGCGTACTGCTGCAATATTGTTAACGTGAGTCTTGTAAAAACCTTCTTTTTACGTTTACTCTCGTGTTAAAAATCTGAATTCTTCTAGAGTTCCTGATCTTCTGGACAGAGTGTGCAGATACTACCATCGATGGATCTGTGTCT
+
;ACC?BBBBBBDCCCCDCCCCCCBBBBBBC@@?ACCM=BB?B?BCDCCCC@BBB;;758<A@B?C@BBACC;;9?;:::9:'494)4=::0:>@<;@?B=AB5;:@BAC?CCCCCBCD<@@B>A>BBAAAB@@<ABCC@CCCBBCBBCCBCBCCBB@AAA@CC@C@CBC@AABAD>@;;;;;*;=D9A@BB@1@@CCC:@9;9=?9;6:;:;;<(:996<8<@CC?@@@;;:C?B=BAAB@@=A@@=ACCFDBCBB;;;BDECBBDDACCAAAAB?BCBAAAABBB
@ATNG8:04907:06414
GATGGTAGTGTCAGTGCGCGTCGTCCAGAAGATCAGGAACTCTAGAAGAATTCAGATTTTTAACACGAAGAGTAAAACGTAAAAAGAAAGGTTTTACAAGACTCACGTTAACAATATTGCAGCAGTACGCACACAATCGAAGCGCAGTAAGGATGGCTAGTGTAACTAGCAAGAATACCACGGAAAGCAAGAAAAAGAAGTACGCTATTAACTATTAACGTACCTGTCTCTTCCGAAACGAATGAGTACACATCGATCGTGTCGTGCTACCATCGATGGATCTGAG
+
4449.44?B556;;;;<>???>>?@<AAA?<A@=>>9=+0///788388385455<====+;798///)/::////&/9;;;;;(555)5.5<<0;;;9=<<<65555058=A?BBC?999BCECCBBBB@@@@@<@?;;5::==???A=?=>::29=====:=4::<<=B>BB>?@:2777177.7786;?AAB3BB>887;;<;;?7:57<<;.5.59?A?>?A555<<793333)3784333333993/////.///333333378<48866966(//96-//
@ATNG8:04908:06424
GATGGTAGATACTCGCTGATACACCCATAAGATCAGGAACTCTAGAAGAATTCAGATTTTTAACACGAGAGTAAACGTAAAAAGAAGGTTTTACAAGACTCACGTTAACAATATTGCAGCAGTACGCACACAATCGAAGCGCAGTAAGGATGGCTAGTGTAACTAGCAAGAATACCACGAAAGCAAGAAAAAGAAGTACGCTATTAACTATTAACGTACCTGTCTCTTCCGAAACGAATGAGTACATAGATATACGTATAGCTACCATCGATGGATCTGAGTCT
+
BDDC?CCCCDBBB@BBBFFEB@@@?;@BC@DCDEAA>A?BDCAAAA?DD?C>AACCCBBB2B>BBBBCCDBABB=BBCCGEE5CDBDABBB<DBC@CCCCCCCAA?B@BB@CCC@CCCBCCEEDDBBBBDBB?BCBB?BBBABBBB?D?CBB?BBBCBABC?BBCCDC?AB?BCD?BBBBB=ABA>AAAAA2BC@CCA??ABAA<>;>>AD=D;@@BBB@BBAAAA@=@>@@@<ABB>AABBBBCDCCAA=>AA?@>>>@@@@;;7:@@?>>>8;;@@@??>>>
@ATNG8:04911:06428
GATGGTAGCAGACGTGACAGAGCGCCAGAAGATCAGGAACTCTAGAAGAATTCAGATTTTTAACACGAGAGTAAACGTAAAAAGAAGGTTTTACAAGACTCACGTTAACAATATTGCAGCAGTTCGCACACAATCGAAGCGCAGTAAGGATGGCTAGTGTAACTAGCAAGAATACCACGAAAGCAAGAAAAAGAAGTACGCTATTAACTATTAACGTACCTGTCTCTTCCGAAACGAATGAGTACTATGTAGAGCTCTATACTACCATCGATGGATCTGAGTCT
+
BB>>:BC@BEEDBB=CBCCBCIHDE@BBB@DCBB@@<@=A@@@BAA>AC@F@CBBBBBBB2B?BBCBCECCBBD>A@;;;;;*;C>B>BBC7CBC>CBBBCBCAA=@?@@=@BA>AA;;;CBB?ABACDEA@=@BA@=@BBBCBBB=@<?@B?A@???@BF@ECCBBB?BC?CCC@BBBAB=::9=>?@@A2@B>ABCA@??A@>A??@??:?:@@@BA@BBBBAAA?B?BBD>BBB@BBBA@@ACCDCCABDGGCCBBBCBBBB@CBBBCCC@BBBCCCB999
@ATNG8:04912:06422
GATGGTAGCACGACACGACGATGTGTACTCATTCGTTTCGGAAGAGACAGGTACGTTAATAGTTAATAGCGTACTTCTTTTTCTTGCTTTCGTGGTATTCTTGCTAGTTACACTAGCCATCCTTACTGCGCTTCGATTGTGTGCGTACTGCTGCAATATTGTTAACGTGAGTCTTGTAAAACCTTCTTTTTACGTTTACTCTCGTGTTAAAAATCTGAATTCTTCTAGAGGTTCCTGATCTTCTGGGATGTGTGCGCAGTGCCTACCATCGATGGATCTGAGTCT
+
;>CC@CCBABB>;;<A@A@666=BFBBBCCCC@;;=J=DCAFABBCCCBB?ABABA>A7<9=@7?<?CBBBBBCC==9999)8@;>987/3<<<7;;<7;=+/0/;//)/669>A@B<??A5:5;=<;<888:????<AAADAAA;;;AAA@<;;:??>:>>5;5;;:>?;:;A<AAABA5A/808::::)::666)/./...799<78999+7///5/5/796<:98>@9@<A<@@???@9<=AB:B<;;<6////:>::>=F@A7;;@BBCC=A;;;?A>>>A
@ATNG8:04916:06419
GATGGTAGTGTCATATGAGAGTGTGTACTCATTCGTTTCGGAAGAGACAGGTACGTTAATAGTTAATAGCGTACTTCTTTTTCTTGCTTTCGTGGTATTCTTGCTAGTTACACTAGCCATCCTTACTGCGCTTCGATTGTGTGCGTACTGCTGCAATATTGTTAACGTGAGTCTTGTAAAACCTTCTTTTTACGTTTACTCTCGTGTTAAAAATCTGAATTCTTCTAGAGTTCCTGATCTTCTGGAGATATCATCAGCGAGCTACCATCGATGGATCTGAGTCT
+
B=CC@CCBBBBCBCCBCBBCCCCDDBCBCCCB@BCCD>CC@C@CCCBCCCACBBCDAC@CC@A>BACDCBBBCBB?ACDDD2BB?BCBB=@@@C@CCC?BC?AAACBB?CCCCCCCC@BBB@C@CDDCCABA?BBBB@BECDBBBCCCDDEDBBB?BDC@CC@D?BBCCCCABA@B;;;;.;=A4;;ABA2ABBGE=AADCGCCDAA=ACCC2CBBCEAC@CC@BBDBBAD@D@CBCCBB@BBC@CCCCCCBBBCECCCCCCCCB?B@@@CCC@DDCCBCCBBB
@ATNG8:04918:06431
GATGGTAGAGTATCATGTGTATCTCCAGAAGATCAGGAACTCTAGAAGAATTCAGATTTTTAACACGAGAGTAAACGTAAAAAGAAGGTTTTACAAGTCTCACGTTAACAATATTGCAGCAGTACGCACACAATCGAAGCGCAGTAAGGATGGCTAGTGTAACTAGCAAGAATACCACGAACAAGAAAAAGAGTACGCTATTAACTATTAACGTACCTGTCTCTTCCGAAACGAATGAGTACACACTCTCATATGACACTACCATCGATGGATCTGAGTCT
+
==>>;><<<==>>@==>@>=65554.45<8=A;>>?5;5:B@@BCC=BB9;7;@?;::9:':4>>>CBAE>;;:)5:55555$5<6<8<>>06668><<<AA944.4299.4<<8<==<;?;@@;9:?>@<@:>@@@;@@@?D@;;5<>A@@=?@@=<<6504:888828899::7<333178(/////$///66698789*/(/:..*.49=@@B>BB???BB@D899C>BAD@B?;??85388=A===444<555>:::<6:>:=A??:?==43089//
@ATNG8:04929:06425
GATGGTAGCTCGCTGATGATATCTCCAGAAGATCAGGAACTCTAGAAGAATTCAGATTTTTAACACGAGAGTAAACGTAAAAAGAAGGTTTTACAAGACTCACGTTTAACAATATTGCAGCAGTACGCACACAATCGAAGCGCAGTAAGGATGGCTAGTGTAACTAGCAAGAATACCACGAAAGCAAGAAAAAAGAAGTTACGCTATTAACTATTAACGTACCTGTCTCTTCCGAAACGAATGAGTTACGAGAGAGCACACGTGTCTACCATCGATGGATCTGAGTCT
+
=;;;;>@>===BABBB;:;CCAB;;99BC:B@@B99.434448:::9<<8<4:99=>?==):7888<>==7333(3399@@@+>?9>:>@@2<;;7;@=@9:5544)48<=:=C>8<;95555@>=55594445:><A699585:34-929:>;?BCCBB@@;9:9?@A8>????=6=;;;<6<;<8000000%096/0(0:9585<5:38585499259<<7444433:4828;<3;33./66//(////;444==>=BB=::88885<>@>@@AA5;;>AA?<788
@ATNG8:04932:06411
GATGGTAGTAGTACACTAGTCATACAGAAGATCAGGAACTCTAGAAGAATTCAGATTTTTAACACGAGAGTAAACGTAAAAAGAAGGTTTTACAAGACTCACGTTAACAATATTGCAGCAGTACGCACACAATCGAAGCGCAGTAAGGATGGCTAGTGTAACTAGCAAGAATACCACGAAAGCAAGAAAAAAGAAGTACGCTATTAACTATTAACGTACCTGTCTCTTCCGAAACGAATGAGTACACATCGTCGTGTCGTGCTACCATCGATGGATCTGAGTCT
+
BBBC?BCCCCBB=CBCBCCGCBABBBBC@CBCC9::;=AABBBDG?AA@C@CCCCCCDC3C@CBBCCBBBBAA99:;5555$5:;:7@@@7BCC@BBCCBDDBB>B@@@>ABC?CBCBCCCCCCCCCBBBB@CC@?=@BBBBBBB?C?C@A?ABCBBBBC@???CCC?BB>BAB>A@???277;8779999%9=;=@??=<===;>;<CGE;>:;;@??=?CCCC??=?=@AD>BBB:99BBBBBCF???==CCCCBBB>>?@>?;?BCBBBC@BBCCC@;;AB
@ATNG8:04939:06428
GATGGTAGCATCATGCATATCTCACCAGAAGATCAGGAACTCTAGAAGAATTCAGATTTTTAACACGAGAGTAAACGTAAAAAGAAGGTTTTACAAGACTCACGTTAACAATATTGCAGCAGTACGCACACAATCGAAGCGCAGTAAGGATGGCTAGTGTAACTAGCAAGAATACCACGAAAGCAAGAAAAAGAAGTACGCTATTAACTATTAACGTACCTGTCTCTTCCGAAACGAATGAGTACGATGAGAGAGCTCTCTCTACCATCGATGGATCTGAGTCT
+
;<AA9BCBBDDDDABBCCCCCDCBB?BBD@CCDB??=@@AAABBBA?DDAD>AABBBBBB1A<>>AABCGCBBA;?@;;;;<*;?99;?@B2BCD@CCCCCCC@@=@?CB?CBB@BDBBCCCCDCABACC@@?ACBB@BBBB@???:B=@?@<@BBBCCDD@CCCCCC>BC?????CBCCD=BBB?BBBBB3BB?BBAACCBAA<A=@@>>:><==B::5:>@>=??<?<?AC9AAB598C@@?AA9:9BDABACB???@@@@8838@@@@AD<BBBA888>87
@ATNG8:04942:06437
GATGGTAGATACTCGCTGAACACCCAGAAGATCAGGAACTCTAGAAGAATTCAGATTTTTAACACGAGAGTAAACGTAAAAAGAAGGTCTTACAAGACTCACGTTAACAATATTGCAGCAGTACGCACACAATCGAAGCGCAGTAAGGATGGCTAGTGTAACTAGCAAGAATACCACGAAAGCAAGAAAAAGAAGTACGCTATTAACTATTAACGTACCTGTCTCTTCCGAAACGAATGAGTACACATCGTCGTGTCGTGCTACCATCGATGGATCTGAGTCT
+
<5555::@BBC;96@;AAC?BBCF?@@A@AABFDEACACDB;;;D@CC>A;@:999999'9:>?BBBBB?::=7::;<BAA09:698;;AADBB?B@?@A@==@4:4;B=BBB?A@@@BBBC@@@BCCBBB>AAAA6::A@@CAA<@=@;;4;???@AAA=978??@>BB?C@=088899,9=>5;;===,0/)/999<<>AB:=:9:<<6<8<?BAA@B;;:8??:?9===5=??=BB@ABAA@ACBBBBCC???BB???=9949A@@@??9?999999?A?
@ATNG8:04945:06410
GATGGTAGCTATACGTATATCTATGTACTCATTCGTTTCGGAAGAGACAGGTACGTTAATAGTTAATAGCGTACTTCTTTTTCTTGCTTTCGTGGTATTCTTGCTAGTTACACTAGCCATCCTTACTGCGCTTCGATTGTGTGCGTACTGCTGCAATATTGTTAACGTGAGTCTTGTAAAACCTTCTTTTTACGTTTACTCTCGTGTTAAAAATCTGAATTCTTCTAGAGTTCCTGATCTTCTGGACAGAGTGTGCAGATACTACCATCGATGGATCTGAGTCT
+
:>?@>B@BCA==B;;6=>>>BCBCCCCBBCFCACBBB?BFAH@CC@BACC?BAA@A;@;?@A@?A?BCBABBBCB@CCBBB3BD?A?<<18::=9=BC?CC979@BBC@CCCBBBBB?@@=:>8======;;7;@@@=@>>====>>>@??AB@@5;:;466/67=99775557/58999.96?279<<<+9>:;:1:9<;::;;7>5<;=;.;99797;7;A;A@@@??@<@6:;@>>?66667///99;77887<>@665?=<6<8666//+/6999<6///
@ATNG8:04902:06483
GATGGTAGCTCTGCTCTGACTCTCGTACTCATTCGTTTCGGAAGAGACAGGTACGTTAATAGTTAATAGCGTACTTCTTTTTTCTTTGCTTTCGTGGTATTCTTGCTAGTTACACTAGCCATCCTTACTGCGCTTCGATTGTGTGCGTACTGCTGCAATATTGTTAACGTGAGTCTTGTAAAACCTTCTTTTTACGTTTACTCTCGTGTTAAAAATCTGAATTCTTCTAGAGTTCCTGATCTTCTGGATACACTCATGTGCACCTACCATCGATGGATCTGAGTCT
+
BBCEADBBC@;;CCBAABBECD;=;CC@?;CC@;;9>7>>@C?BBCCCBC?AA;595:7@>;;:C>CBBCC;;6@899:9=9$494)4>;;4=@A?:@:925=;;>?B@B?CBBCCBBB@DBC7;9;CAC@A;;5;A<;5;ABBCBBCBBBABAA@@=@AB?@@=@>AA;;;B@@@>=?CCC9B?B99;;;<*<C@A@;A;;:A>999=3:=@@0@999>:>?BB=AB@@@@A=@<@>??>?:@@B<AABB@AA@?;;;:;9?:<:929=<;==>:???@@A?>>@
@ATNG8:04904:06476
GATGGTAGAGTACAGTGTAGTAGACCAGAAGATCAGGAACTCTAGAAGAATTCAGATTTTTAACACGAGAGTAAACGTAAAAAGAAGGTTTTACAAGACTCACGTTAACAATATTGCAGCAGTACGCACACAATCGAAGCGCAGTAAGGATGGCTAGTGTAACTAGCAAGAATACCACGAAAGCAAGAAAAAAGAAGTACGCTATTAACTATTAACGTACCTGTCTCTTCCGAAACGAATGAGTACATAGATATACGTATAGCTACCATCGATGGATCTGAGTCT
+
A<CD@BB>EDCDBBBCCFHEBCCGDACBBACDCCCB?B@CCCCCCB@AA>A?BBBBBBBB2A?BBBABBCCAAA:??@@@@B0@C?C@CJKGEBB?ABBBBBCCC@C@CC>BBDADCBBBCCCCBBBCCCCB@BBBC@CBBBBBBB?B@CCC@CCCCABBB?CCCCBB?BB@:9:>AA@A@8=:93999999%:=?AA@=@>??A:<588??7?<?@C@@=?CAA@?@@B@BBF>AAA>@@ACBBBBAAAB?BBA@@A@A;<;??B=@?>>>>A<@@A@AAA;;;
@ATNG8:04906:06477
GATGGTAGACATATCGTACTCTCTGTACTCATTCGTTTCGGAAGAGACAGGTACGTTAATAGTTAATAGCGTACTTCTTTTTCTTGCTTTCGTGGTATTCTTGCTAGTTACACTAGCCATCCTTACTGCGCTTCGATTGTGTGCGTACTGCTGCAATATTGTTAACGTGAGTCTTGTAAAACCTTCTTTTTACGTTTACTCTCGTGTTAAAAATCTGAATTCTTCTAGAGTTCCTGATCTTCTGGTGTCTGATCTGTATCACTACCATCGATGGATCTGATTCT
+
:@AA=AACCCBBBBBCCCCCCBCCCCCBCC@?<@??@<AC@E@ABBCDCC@CBB??=?@AAAC?B?AACAAACCC@A@@@@2@@?BBBB>BBBB?AAA>BB588?@@@>BBCAB>>>;====C=D?@@?@::69AAA8:8A>>>??A??>A@@@C9>>>:AA;@:>@@AA@@@@<@@@@@6@=A8<<<<9.<=<<=1:;<9;:<<>=5:;:;+;==>H;?<?A=>>?AAAB;A<AC>>>?:==?=@@>>>>CCC:;;@@<<=>==9=@?>>>>5;;;>;;;5;;
@ATNG8:04912:06458
GATTAGTACATGATAGACGACACCAGAAGATCAGGAACTCTAGAAGAATTCAGATTTTTAACACGAGAGTAAACGTAAAAAGAAGGTTTTACAAGACTCACGTTAACAATATTGCAGCAGTACGCACACAATCGAAGCGCAGTAAGGATGGCTAGTGTAACTAGCAAGAATACCACGAAAGCAAGAAAAAAGAAGTACGCTATTAACTATTAACGTACCTGTCTCTTCCGAAACGAATGAGTACTATGTAGAGCTCTATACTAATCGATGGATCTGAGTCT
+
CCC9CCCCABBCCBABAC?@@BB@CCC=CCDDBB@B@BBBBCDC?BB?C@A?A;;;;;*:>BCCBCBCEBA@8@B;;;;;*;B>B=CCB7BAB=ACCBBCC::9;?CC@CCC?BBBCCCBBCCCCBBBCC@BC@@<@@BACCBB@BAEBB@BCCCCBCC?BAABBD@AA>???>?A@@?8>??;999999%9>;<@@BBBBBB<><<?AA<A>A@BBB@BB@A@BB?B@AAA<BBC@BCCCDCCAABBBAAABBBBBBCCC@@<AAA@:;7;???AAA888
@ATNG8:04917:06466
GATGGTAGGGCGAGAGTGAGACGCAGTACTCATTCGTTTCGGAAGAGACAGGTACGTTAATAGTTAATAGCGTACTTCTTTTTCTTGCTTTCGTGGTATTCTTGCTAGTTACACTAGCCATCCTTACTGCGCTTCGATTGTGTGCGTACTGCTGCAATATTGTTAACGTGAGTCTTGTAAAACCTTCTTTTTACGTTTACTCTCGTGTTAAAAATCTGAATTCTTCTAGAGTTCCTGATCTTCTGGGTGCGCTACAGTCTCTCTACCATCGATGGATCTGAGTCT
+
<ABA<@9;;/5CA@@A@BBEBCCCICCCBCB@@=@AAA;@@=@=@BBCCBB?BABAA?C?AABB?B?BCBCBBBBB@B@BBB1A@?BBAB=BBBB?BBA>AB<?>?BBB?BBCCBBBB;;:>=C=AB@@?;;;8;;CA:>>AB>>===>AA>>><=89;:;>C<@<>>>?@@A@@8=;;;;/;:>8====<.=AABF9@=>>>?>>>>;>BBB.>>>>B=B<AA<AABA??>;@<@C@@@B996660///<=@BBA@>>>@AA???<::;>;;;;?A==;;;A?>
@ATNG8:04921:06496
GATGGTAGGAGACACGTCGCACACGTACTCATTCGTTTCGGAAGAGACAGGTACGTTAATAGTTAATAGCGTACTTCTTTTTCTTGCTTTCGTGGTATTCTTGCTAGTTACACTAGCCATCCTTACTGCGCTTCGATTGTGTGCGTACTGCTGCAATATTGTTAACGTGAGTCTTGTAAAACCTTCTTTTTACGTTTACTCTCGTGTTAAAAATCTGAATTCTTCTAGAGTTCCTGATCTTCTGGATATGAGTGACTCGTGCTACCATCGATGGATCTGAGTCT
+
;<CC@CCC@CBBBEEGB9;:DDCCCCCCBCCC@CCCC>CC?B@BBBCBBB@CCCBB?C@CCCD?C?BBBCCCDCD?BCBBB3=B8BAAA<BCBB?BBB@BB?@@ABBB?BBBBBAAB?ACC=A=>@@AA?=?=AAAA;A@@===@@@AAAAAA??<=>>=AA<A<A?>?@@C?@;?@@BB5A5;488776(8>;;;3;>?;;;BA??;????/??@?@=@=>><>@@B???=A<AABB?>:>@@<AA@@A@>?>@@@@A?>>AA@<AA?A>;=:=???@@@AA>
@ATNG8:04923:06471
GATGGTAGTATCTGCACACTCTGTCCAGAAGATCAGGAACTCTAGAAGAATTCAGATTTTTAACACGAGAGTAAACGTAAAAAGAAGGTTTTACAAGACTCACGTTAACAATATTGCAGCAGTACGCACACAATCGAAGCGCAGTAAGGATGGCTAGTGTAACTAGCAAGAATACCACGAAAGCAAGAAAAAAGAAGTACGCTATTAACTATTAACGTACCTGTCTCTTCCGAAACGAATGAGTACATAGATATACGTATAGCTACCATCGATGGATCTGAGTCT
+
4;><7<>CCCBCCCCDCCCEFDC;;;;CC@CCCC@@>@?BBD;:;CACC?C@CCBBCBCB2B?BCCBBBBBBBB9??:;;;;*;C<@5;;;-;CB?CCCCEBB;;:;@CEACCD@EBAABBBCCCCCDCCCC@BBCC@BCBBBBAC?C@DBB@BBCABBDD@BBBBBB@AA=AA?299???8;<=999::99%:>;>B@B?9=;:5:7:9;;2;<@BDAB?ABBAABB?B?BEFGCBB?BCFAAABBBBBBBB@@@@B@==>DCAA<A@@@@>>:>AAA==;;;;
@ATNG8:04925:06462
GATGTAGGAGACACGTCGCACACGTACTCATTCGTTTCGGAAGAGACAGGTACGTTAATAGTTAATAGCGTACTTCTTTTTCTTGCTTTCGTGGTATTCTTGCTAGTTACACTAGCCATCCTTACTGCGCTTCGATTGTGTGCGTACTGCTGCAATATTGTTAACGTGAGTCTTGTAAAACCTTCTTTTTACGTTTACTCTCGTGTTAAAAATCTGAATTCTTCTAGAGTTCCTGATCTTCTGGATACACTCATGTGCACCTACCATCGATGGATCTGAGTCT
+
<CCCCCC?CCBBBBCBCBBCCBBBCCCCDBB@BCCE=CC?B@BCCDDBB?CBAA@?C?BCCC@CAB???BBCCD?:9878$9938899,3<<=9=BC=AB799:@9949@@?AABB?B??<A=AAA>=656=B@@@:?AAAAA>:;;A@?=::;9:;:8=?;@;>?DD@@@@A;>==>=2==B588AAA/??AAA:A888>>;:;D;>>>>/?;;;?<?<@@=C@@@BBB=@;@AABBB;???;?AAA>??BA>>>??@@<@<=8<:;:@@@=AA???@A@?@
@ATNG8:04929:06455
GATGGTAGAGAGACTGTAGCGCACCCAGAAGATCAGGAACTCTAGAAGAATTCAGATTTTTAACACGAGAGTAAACGTAAAAAGAAGGTTTTACAAGACTCACGTTAACAATATTGCAGCAGTACGCACACAATCGAAGCGCAGTAAGATGGCTAGTGTAACTAGCAAGAATACCACGAAAGCAAGAAAAAGAAGTACGCTATTAACTATTAACGTACCTGTCTCTTCCGAAACGAATGAGTACTATGTAGAGCTCTATACTACCATCGATGGATCTGAGTCT
+
@;BC@CCCCCCDCCBBCDEHBAAAC=CBC@BCCCCB?B@CDDCCBB?BD?C?CCA=====.=>@BBABFCDAA@9>?;;;;;*;B>B=AAA8AECACCCCGCCBB>B@BD@CCC=@@CCCCCFECCBBBCBD@DD??<ACFGBAAB@CC@@>@CCCBBBB?ABBBCD?BA?BCC>AABCB>BA@=@A@@@2@C?CA@@A?@@A:>:>?BB<@<@@CAA?AA???BB?B@BBB=BCC@CACCCCABBBBB@@@@?887AA@?@;;7:@AAAAC?B999BAABBB
@ATNG8:04935:06480
GATGGTAGGTGCACATGAGTGTATCCAGAAGATCAGGAACTCTAGAAGAATTCAGATTTTTAACACGAGAGTAAACGTAAAAAGAAGGTTTTACAAGACTCACGTTTAACAATATTGCAGCAGTACGCACACAATCGAAGCGCAGTAAGGATGGCTAGTGTAACTAGCAAGAATACCACGAAAGCAAGAAAAAAGAAGTACGCTATTAACTATTAACGTACCTGTCTCTTCCGAAACGAATGAGTACGTGTGCGACGTGTCTCCTACCATCGATGGATCTGAGTCT
+
:A;?::;;066??@@@CECCCAAAH@BBC?A@AAAA5;5;=?@?==;<<+0+/:7//0/0$0)959955@9559)5955555$5<7<8BCC9CAA=BBBAABC;;;5;?BB?C??9=?@7;:ABBECAAABBB>BBBB=@;;;BBBC@E@B@A=@BBBBBBB?BBBAA@=9:29>>9==999,7782999999%9=;;A<B==?BB?B>;;??6=8;;@@A>AABBBBB?B?BAA9A;;6:?A???AAA??????=>><ABBB@EBB?BA?;?;;;?AAA???A??
@ATNG8:04944:06460
GATGGTAGTATATCGCGTCGCTATCCACGAAGATCAGGAACTCTAGAAGAATTCAGATTTTAACACGAGAGTAAACGTAAAAAGAAGGTTTACAAGACTCACGTTAACAATATTGCAGCAGTACGCACACAATCGAAGCGCAGTAAGGATGGCTAGTGTAACTAGCAAGAATACCACGAAAGCAAGAAAAAAGAAGTACGCTATTAACTATTAACGTACCTGTCTCTTCCGAAACGAATGAGTACTATGTAGAGCTCTATACTACCATCGACCTCTAGAAGTCT
+
5D@?7;>BB<BABA@@959599900)////)/69///481588/0/:6::6800//////&/488343777333)7<0000/$//)/)//)/7949666==<<<8<:??>?CA@CC@@A@=>>=@@@@699?AA@A6;;@@AABB>@<@00)0<778::>9>A??;?/339=83,33788/8771333333#3949=<:::722,2.56661606644559:<<<<<7;6333(39939::<===B==@<<=9887./.666:99477797737889><7;555
@ATNG8:04946:06454
GATGGTAGATATATGCACGCTCTACCAGAAGATCAGGAACTCTAGAAGAATTCAGATTTTTTAACACGAGAGTAAACGTAAAAAAGAAGGTTTTTACAAGACTCACGTTTAACAATATTGCAGCAGTACGCACACAATCGAAGCGCAGTAAGGATGGCTAGTGTAACTAGCAAGAATACCACGAAAAGCAAGAAAAAAGAAATACGCTATTAACTATTAACGTACCTGTCTCTTCCGAAACGAATGAGTACGAGAGAGCACACGTGTCTACCATCGATGGATCTGAGTCT
+
;55;75>ABBJBBAAA?>DCCA@AC>ABDAC;;;BB?B=@@ABAACG?@=@=??@:::::9$84>;8?8=?88CC9<<;:::::%;444.5555$5<<9=>=?>@==BB>B@CD?B;;8:ABBC;=;CCBBCBBBC@BCBD?BBAACDCC?C@C??>@BBCD:;<@CECBAC@CC?AAA9=<99::+:993:99999%99:)937;@;<=;@65;@@;?;::@@@=@@C?@?A=@=@A@9>994:?ABBCBBCCBBAABBBAA???@A8:8;>@@A8876<<<??=<<<9
@ATNG8:04900:06513
GATGGTAGTCTCAGATAGTCTATAGTACTCATTCGTTTCGGAAGAGACAGGTACGTTAATAGTTAATAGCGTACTTCTTTTTCTTGCTTTCGTGGTATTCTTGCTAGTTACACTAGCCATCCTTACTGCGCTTCGATTGTGTGCGTACTGCTGCAATATTGTTAACGTGAGTCTTGTAAAACCTTCTTTTTACGTTTACTCTCGTGTTAAAAATTCTGAATTCTTCTAGAGTTCCTGATCTTCTGGGATGTGTGCGCAGTGCCTACCATCGATGGATCTGAGTCT
+
<;;<055::B<==?6666<<<><;;665<==@?ABDD>BC=B>B966=<=7<<=550/397//)/399:>666==666A>>+<<8<=>D6?=B;:=9@;996:@A@AB4995594::.45939.5959@<<>;B>CC8::@;994////////7717//+5<8>055<<<<>?>9;6665&57=9<====+>><<<3///966;<0,-,666$,(,,-63<7=>;;;;=5557<7:::44505;>@3;66559;:9::::==7<<=05555549799::99888>
@ATNG8:04901:06549
GATGGTAGTGTCAGTGCGCGTCGTCCAGAAGATCAGGAACTCTAGAAGAATTCAGATTTTTAACACGAGAGTAAACGTAAAAAGAAGGTTTTACAAGACTCACGTTAACAATATTGCAGCAGTACGCACACAATCGAAGCGCAGTAAGGATGGCTAGTGTAACTAGCAAGAATACCACGAAAGCAAGAAAAAAGAAGTACGCTATTAACTATTAACGTACCTGTCTCTTCCGAAACGAATGAGTACATAGATATACGTATAGCTACCATCGATGGATCTGAGTCT
+
::::699=::=;@;;;>>@CD>@??:>@@<?=?>=@4;699@@C?@9A@7<=8:9@A??A2?:>?ABBB@BBC?*78;;;;;*;@<>=?@@+?>9;<:66;;=550584426:>5:@@@BBCBAAA;00B00+0<<>=BBBBB?>>9>8>9949@A@?>>>;888?=;6;?8>?:6;9333(333,333333#3933338:777::>:;;;=;?4;9@9929:99ABB?D????8<9819<<=??@ABAA>>:;<;>@><<<><77399979;A;<<:9::9876
@ATNG8:04902:06513
GATGGTAGATATATGCACGCTCTACCAGAAGATCAGGAACTCTAGAAGAATTCAGATTTTTAACACGAGAGTAAACGTAAAAAGAAGGTTTTACAAGACTCACGTTAACAATATTGCAGCAGTACGCACACAATCGAAGCGCAGTAAGGATGGCTAGTGTAACTAGCAAGAATACCACGAAAGCAAGAAAAAAGAAGTACGCTATTAACTATTAACGTACCTGTCTCTTCCGAAACGAATGAGTACACACTCTCATATGACACTACCATCGATGGATCTGAGTCT
+
BBBB@CCCCCDDDBBBCCDCCCCCC=ABD?CBBBBA>A?BCBAACC?BC?B=??BBBBBB3B@BBCCBBBBBBD=AAACDDD3BB?C@CCC;CBB?BDDCCCCBB?B@BB@BDE@CCBCBCCCCCCCCBBBB?DDBB?BBBCCCBB?B@CBB@BCBBBBBB?AAABDC@?>;???<?@CCC>A=>9999999%:=<>:7:BBBA@<?<=<?A.838ACAA@BC;::AA=A?BBB>BBC@CBBBBBABBBBBBBBBBB;?::9BBBB?ABCBBAB?BBCBBBABBB
@ATNG8:04902:06514
GATGGTAGGCACTGCGCACACATCCCAGAAGATCAGGAACTCTAGAAGAATTCAGATTTTTAACACGAGAGTAAACGTAAAAAGAAGGTTTTACAAGACTCACGTTAACAATATTGCATCAGTACGCACACAATCGAAGCGCAGTAAGGATGGCTAGTGTAACTAGCAAGAATACCACGAAAGCAAGAAAAATGAAGTACGCTATTAACTATTAACGTACCTGTCTCTTCCGAAACGAATGAGTACTGTATCTATGTGTGCGTTACCATCGATGGATCTGAGTCT
+
<=>?:=?;7:=<<<;;;=CGCDCB>6=AA9==>;<<:?:CCC@@@C@BB?B?ABA;;;;;)9=?BBBBBCAAAB=A?@>>>>0>B=@:AAA7ACC@GCCDCCCBB?B?@@<@AA>AAAB???BAAABBBBCC=???A>@AABBBBC?A@@???BAAABABB>AA?9991//)///(/52:;/87737@A@@*@2502>?>@AG;;;;>AACB@G>???CC???:::AA>A79:B;>9939===?A?@AA@AA???BBBBA??>;=818;9?A><7<@799=<=;9
@ATNG8:04903:06548
GATGGTAGTGTCAGTGCGCGTCGTCCAGAAGATCAGGAATCTCTAGAAGAATTGCAGATTTTTAACACGAGTAGTAAACGTAAAAAGAAGGTTTTACAAGACTCACGTTTAACAATATTGCAGCAGTACGCACACAATCGAAGCGCAGTAAAGGATTGGCTTAGTGTAACTAAGCAAGAATACCACGAAAGCAAGAAAAAGAAGTACGCTATTAACTATTAACGTACCTGTCTCTTCCGAAACGAATGAGTACACACTCGTCGTGTCGTGCTACCATCGATGGCATCTGGAGTCT
+
:://)//444;;A@96559;555;;6;==8<<<6//27)////;:86069(-(--5--/:::);498668/--8889*--/7777'773;.444&4445455<<9344808533-38843333555666>>>=>>=055:>588:;555=>8@;<<6:5//)///7::5333-333-3;.34=8=====3<8848:<;=+<=7373>?=;9=06/55585=3;;ACC?C?:5338-3-///(/99+//:;;=::8888;;894449777333::6<::====0..::-.)0/0=>
@ATNG8:04905:06516
GATGGTAGGCGACATACATACGCGCCAGAAGATCAGGAACTCTAGAAGAATTCAGATTTTTAACACGAGAGTAAACGTAAAAAGAAGGTTTTACAAGACTCACGTTAACAATATTGCAGCAGTACGCACACAATCGAAGCGCAGTAAGGATGGCTAGTGTAACTAGCAAGAATACCACGAAAGCAAGAAAAAAGAAGTACGCTATTAACTATTAACGTACCTGTCTCTTCCGAAACGAATGAGTACGAGAGTCAGAGAGAGCTACCATCGATGGATCTGAGTCT
+
C>CD@CBB@B@@@@BBFHCFCABBC>@AC@BBBC@@>@@CCCBBB@?AA@C?BBB@@@@@0A?DCCECCBBCDC=BA>>>>>0@C?C@CCC9CCE@CCABACD998;@BB@CBB@AAADCCCCCCCB@CCED@CCBB>BACBAAAC?C@CAB>BBBBBBCB@CBBBCC@BB?999798ABC;@=<8788889%9?<A:7:CCBBB@B>>>BC<?;?@@@@=@B@@@BB?B?BCC>CBC?AAB@@?BB@A999@ACC?@>BBBAAA?BCC>>>C@C::9BAAABC
@ATNG8:04907:06536
GATGGTAGGACGAGCGTCTGAGAGGTACTCATTCGTTTCGGAAGAGACAGGTACGTTAATAGTTAATAGCGTACTTCTTTTTCTTGCTTTCGTGGTATTCTTGCTAGTTACACTAGCCATCCTTACTGCGCTTCGATTGTGTGCGTACTGCTGCAATATTGTTAACGTGAGTCTTGTAAAACCTTCTTTTTACGTTTACTCTCGTGTTAAAAATCTGAATTCTTCTAGAGTTCCTGATCTTCTGGACGACGCGCACTGACACTACCATCGTTATCGGAAAGTCT
+
5<::5;;>:@A;55=ABBBABBBB@BCABB:::;CCC>CC@D@DBBBCCE@BBBCC=A=ABCCACAGECDCCCEC>;;;;:*;C@ABBA<@@@C?BCE?AG000@AAC@CCDCBBBC?DBC?B:;;BBBBBC?BBBB=A@CBB@@@BBBBCCBBB@;;;?AB=@>ACCDCDEGH?BBCBB:BAFACCFFH5DBCAA;AAAABBB@@@5;;;;*;;;;D@D@CC?BBDEBBA?A>AB?A@A>AAC?CDBCBBBCCBBCCBBBCBBB>A;;;@<@@AA?AA<A@@@
@ATNG8:04908:06522
GATGGTAGCATCATGCATATCCTCACCAGAAGATCAGGAACTCTAGAAGAATTCATGATTTTAACACGAGAGTAAACGTTAAAAAGAAGGTTTTACAAGACTCACGTTTAACAATATGCAGCAGTACGCACACAATCGAAGCGCAGTAAGGATGGCTAGTGTAACTAGCAAGAATAACCACGAAAGCAAGAAAAAGAAGTACGCTATTAACTATTAACGTACCTGTCTCTTCCGAAACGAATGAGTACAGAGAGTACGATATGTCTACCATCGATGGATCTGAGTCT
+
9;;<7<0949455559;8:.,(,,,,(,,-(-7:9;6;C:?@@00//)/6)/)33338777+7389777333999////)////$/95;)555&4;;7=??::=8477(010/)////666;;==>??>>@@@?<;;9924<88555<7<7;//+/9888::949:9<<<033333,75;9>>>)/00)0::99,9;3737;995792:27>9>:@;>8<:B<?<>>9897;7<AC7>>>587>=;89889999=897=>??;;7735+2:999>@<@>>>A;:;;:
@ATNG8:04910:06520
GATGGTAGCTCACGTACGTCACACGTACTCATTCGTTTCGGAAGAGACAGGTACGTTAATAGTTAATAGCGTACTTCTTTTTCTTGCTTTCGTGGTATTCTTGCTAGTTACACTAGCCATCCTTACTGCGCTTCGATTGTGTGCGTACTGCTGCAATATTGTTAACGTGAGTCTTGTAAAACCTTCTTTTTACGTTTACTCTCGTGTTAAAAATCTGAATTCTTCTAGAGTTCCTGATCTTCTGGTAGAGCGTGCATATATCTACCATCGATGGATCTGAGTCT
+
CCCD@DABBBBBCCCC:<;CDBBCCC@A@BAA?BCDE?BB@BABBBCDCD@CBB@@>A@CCBB?B@CCBAAABCC@BBBBB3BB;?<><8>A@B>AAB=AA7999A@@<?@?BBBBB?AAD=D;@@?<==>><AAAC9>>@A;;=;@>>>AA@@@9:;:=;;7;=AAAB>>>>>:=@AEE6A:>8;<CCC/A@;;<1:67///766;7;DDD.;8:8>6>5::59@AA>>>;?<:;:;==-//<6<=?======>>>?;;;AA8838?>AA??<?A@@@??>>>
@ATNG8:04912:06523
GATGGTAGTGATACAGATCAGACACCAGAAGATCAGGAACTCTAGAAGAATTCAGATTTTTAACACGAGAGTAAACGTAAAAAGAAGGTTTTACAAGACTCACGTTAACAATATTGCAGCAGTACGCACACAATCGAAGCGCAGTAAGGATGGCTAGTGTAACTAGCAAGAATACCACGAAAGCAAGAAAAAAGAAGTACGCTATTAACTATTAACGTACCTGACTCTTCCGAAACGAATGAGTACTGCGTCTCACTCTCGCCTACCATCGATGGATCTGAGTCT
+
<>C>:CCCCBBBCHCCBBCCCCCBB@BCC@BBCCCB?B@CBCBBAC?CD?C?A@@ACDDD3B?BBBCBAAA>??5<@:;;;<*<@=@?CCD:CBB@BBBBCCB::8;@BCABBB@BGCBCBCCBCCBBBBBB@CCCC>@@BBBCCB>D@CBB?BCBBBCCC?AAABDD@BB;???399999,9>>;>==>=?'?A?C:9:CBB@A7;7:??@:>:=CB;;;;BAAABB@C?BBC=AAB?BBDCCCDCAA>@@@A@@?A@ABA?AAA?BBBBBBB@CCBAA???BB
@ATNG8:04913:06531
GATGGTAGGCGTGTGAGAGTCTGCCCAGAAGATCAGGAACTCTAGAAGAATTCAGATTTTTAACACGAGAGTAAACGTAAAAAGAAGGTTTTACAAGACTCACGTTAACAATATTGCAGCAGTACGCACACAATCGAAGCGCAGTAAGGATGGCTAGTGTAACTAGCAAGAATACCACGAAAGCAAGAAAAAGAAGTACGCTATTAACTATTAACGTACCTGTCTCTTCCGAAACGAATAGTACGATGAGATCTCGTGTGCTACCATCGATGGATCTGAGTCT
+
C>BC?BBB?BBBBBCEDDC@@A:;;)5A@=BBBCAA?@@BCCCCCD@CCAC@CCCCCCCD3CAA@@BBBCCCDD>DEBAAA@2?A=A6???5?@A>ABBBBBCAA>A@BA==?>=A;;;>@@A@A???:::A<@@@A<@???>?>>:>=B>@>@BBBBBBB>BB@ABB?A@>@>=8?=889+9@?<@@@@@/:948?B???AAA:=:>AAF=A<@><::59<<?:::<>;>@@:@BC?BBBC@@@@:99??AA???BBBBABBB=??BBBAA;????A999>>
@ATNG8:04918:06529
GATGGTAGCGCACACATAGATACAGTACTCATTCGTTTCGGAAGAGACAGGTACGTTAATAGTTAATAGCGTACTTCTTTTTCTTGCTTTCGTGGTATTCTTGCTAGTTACACTAGCCATCCTTACTCGCTTCGATTGTGTGCGTACTGCTGCAATATTGTTAACGTGAGTCTTGTAAAACCTTCTTTTTACGTTTACTCTCGTGTTAAAAATCTGAATTCTTCTAGAGTTCCTGATCTTCTGGACGCGCGCACTGACACTACCATCGATGGATCTGAGTCT
+
<<<=8<::994;9;;<@BBBBB@@@;99<<:95:@?>6=@5:.9:555656<<<=@<@=@@@B>A;@@<<<<==<699:::0<B=B;::,:999.9:;5;A4666>==9>699@=BC<AAC4969996<=<:@==<:@C@@@CBBB=??@A@@@5;::59==?:@?:95;;;=7:5555&55;59???@0?CAAA<ACBBBBB;;;5;;;;*;??;;8:=AA7;;AA:::9@;@@=@B@599:2:9:9555549:;;;@==<=:=6555<=8=>>==555:9
@ATNG8:04919:06513
GATGGTAGGACGAGCGTCTGAGAGGTACTCATTCGTTTCGGAAGAGACAGGTACGTTAATAGTTAATAGCGTACTTCTTTTCTTGCTTTCGTGGTATTCTTGCTAGTTACACTAGCCATCCTTACTGCGCTTCGATTGTGTGCGTACTGCTGTAATATTGTTAACGTGAGTCTTGTAAAACCTTCTTTTTACGTTTACTCTCGTGTTAAAAATCTGAATTCTTCTAGAGTTCCTGATCTTCTGGCGCGTATGTATGTCGCCTACCATCGATGGATCTGAGTCT
+
5@<<8=??::<556:<<=595<9949@@AAAA<CACC=::69;?@C@CCC@9:6@@4;5:A@@;A<AA?BBBBCC=;;;;.4?7@959)9995.5994;?7;<>>@A:?;;;?999?AAB@B?BCBBA@@C@BBBB:;;BBB@@;;9ADAA=BB=?>>>CC?C@B996==ADG@B:::;-;9A9::::;*:=@AC<CBBBBABBA@=@DDD1C999@=@;@?@BCCCBBC?C?CBBBBB=@@BACDC<<;BBCABBB@@A@BBB@BCBCCCC@CBBBBCBBBB
@ATNG8:04920:06535
GATGGTAGGTGCACATGAGTGTATCCAGAAGATCAGGAACTCTAGAAGAATTCAGATTTTTAACACGAGAGTAAACGTAAAAAGAAGGTTTTACAAGACTCACGTTAACAATATTGCAGCAGTACGCACACAATCGAAGCGCAGTAAGGATGGCTAGTGTAACTAGCAAGAATACCACGAAAGCAGAAAAAAGAAGTACGCTATTAACTATTAACGTACCTGTCTCTTCCGAAACGAATGAGTACGTGTGCGACGTGTCTCCTACCATCGATTGATCTGAGTCT
+
555A?BBB@C<=966=DCCFCCBBC=;:9=?:>??A=A>ACDBBAA;@@-0,0A@@@@D@0?<CBBBA@AAAAB9A@<:::9$55.5.555&555.5=<==@>BC=A=@@:>::377<=@A>====@@BB;;49CAA=ABBDCDCDGF@AA@=@B;<;BBA?BBBAAA<?;6;==,0.;8:/8.0//////#/94788;888<<?;955::4;:>>;;;=@AA@@@@=?;:;;0;;:27>?4858==@?:?B===BCCDBB@BBB?BBB@BB:==?@??;;;>>
@ATNG8:04922:06535
GATGGTAGTATCTGCACACTCTGTCCAGAAGATCAGGAACTCTAGAAGAATTCAGATTTTTAACACGAGAGTAAACGTAAAAAGAAGGTTTTACAAGACTCACGTTAACAATATTGCAGCAGTACGCACACAATCGAAGCGCAGTAAGGATGGCTAGTGTAACTAGCAAGAATACCACGAAAGCAAGAAAAAAGAAGTACGCTATTAACTATTAACGTACCTGTCTCTTCCGAAACGAATGAGTACACACTCTCATATGACACTACCATCGATGGATCTGAGTCT
+
6BCC@CCCADCCCBBBCCDCCBCCCACEH@BBBCCB@C@CBCBABD?CC?B>AABBBBBB2B?BBBCCCBB99929??BDDE5AA?A?CCC;CCCACCCCCCB::6;>BA>BCC@A@DCEDCCCCCCCDBBB?CCCC>??BBCBBA?C@CBB@BCECCCCC?BBABBB@BB>???4::@@A9@>?;999999%9@;?:7:B@AAA=B:????9=:>BCBB@BBAAAAA>A@CCD>CCC;>?BCCCBBBABBBBB??@ABABCABBB@CCCBBBC@CAABB??@DB
@ATNG8:04932:06529
GATGGTAGTGCGTGAGAGAGAGACCCAGAAGATCAGGAACTCTAGAAGAATTCAGATTTTTAACACGAGAGTAAACGTAAAAAGAAGGTTTTACAAGACTCACGTTTAACAATATTGCAGCAGTACGCACACAATCGAAGCGCAGTAAGGATGGCTAGTGTAACTAGCAAGAATACCACGAAAGCAAGAAAAAAGAAGTACGCTATTAACTATTAACTTACCTGTCTCTTCCGAAACGAATGAGTACACATCGTCGTGTCGTGCTACCATCGATGGATCTGAGTCT
+
CCAC?ACCBCBCCCBCCGCBB@9996;CC?D@BBAA8<8<<>BD@@>?A>A?BAA:9889)99ABBCCAAAABD>BBAAAA@2AE?C@DDD;DCC@DCBBBDD;;;0;>AA?BBB?ABCBCCCCCCDBBACCC@CCBB?AA@@@A@@<A?CBB?BCBCBCCB@AAABBB?AA@BBB99:CBD<A?@=@CCCCC)CD>:99?BC@@@<@;??BB3818=48818>>>>==:=<@AA:AAA<@@??>:;;=AC???BB???CAAABBBB?BACC@@@<@<;;A?@>==
@ATNG8:04933:06509
GATGGTAGATACTCGCTGATACACCCAGAAGATCAGGAACTCTAGAAGAATTCAGATTTTTAACACGAAGAGTAAACGTAAAAAGAAGGTTTTACAAGACTCACGTTAACAATATTGCAGCAGTACGCACACAATCGAAGCGCAGTAAGGATGGCTAGTGTAACTAGCAAGAATACCACGAAAGCAAGAAAAAAGAAGTACGCTATTAACTATTAACGTACCTGTCTCTTCCGAAACGAATGAGTACACACTCTCATATGACACTACCATCGATGGATCTGAGTCT
+
;CAB?B;<5:555<<@AAA?@@@>?2955.4//;--(-(,,,---50661619;;@;ABA.713;;//(////;;5:<44949'49.57<@@2BBB?A;;;99955.4.446<::7:=<<;?;;;@@BBCA@@@B@@@;;;CCCBCC?A=A;;6:AA@ADCC>BBB998=A?<?>927877817993337777$8=;<@@A=9<:7.2.26:9,5.59@@C?AA?885;7;7:<?9>8829??ABBBBBB===A;;;=?AA774:::7=<<;===8BB@@ABBBBB
@ATNG8:04937:06501
GATGGTAGTGTCATATGAGAGTGTGTACTCATTCGTTTCGGAAGAGACAGGTACGTTAATAGTTAATAGCGTACTTCTTTTTCTTGCTTTCGTGGTATTCTTGCTAGTTACACTAGCCATCCTTACTGCGCTTCGATTGTGTGCGTACTGCTGCAATATTGTTAACGTGAGTCTTGTAAAACCTTCTTTTTACGTTTACTCTCGTGTTAAAAATCTGAATTCTTCTAGAGTTCCTGATCTTCTGGTAGAGCGTGCATATATCTACCATCGATGGATCTGAGTCT
+
BCBB?BCCBBCCCBBBCCCCCDCCBBBCBB:::;CCC=BC?C@CCCCBBC@CCD@A>A@CBCB@D@BBBDD@@AB@DCDCC0;;79@AB<BBBB?B;;7;D>BCCBBEACCCCCCCC@BBB@C?CCCCCCBC?BABB@CCCCDCBBBA@@CCCCC?CCC@CC@C@CBBBCCDCB=A;;;;.;>B=BADDD2BB;;;/;AAABB;;;B=BBBB2B@@AA?AABD@DCCBCDD@B@BBAABB=AAB?BBCCCCCCE@@@BBBBBBCC@CBAAA@?<?CCBA?CCCB
@ATNG8:04938:06515
GATGGTAGATATATGCACGCTCTACCAGAAGATCAGGAACTCTAGAAGAATTCAGATTTTTAACACGAGAGTAAACGTAAAAAGAATGGTTTTACAAGACTCACGTTTAACAATATTGCAGCAGTACGCACACAATCGAAGCGCAGTAAGGATGGCTAGTGTAACTAGCAAGAATACCACGAAAGCAAGAAAAAAGAAGTTACGCATATTAACTATTAACGTACCTGTCTCTTCCGAAACGAATGAGTACTACTCTCAGAGACACACTACCATCGATGGATCTGAGTCT
+
ABDD@CAACBDCCCBABCCBCBCBB=@AB<?@BBBA>A>AB@@??B@CC?C@CC@::999(99=<;@?>@>778)87;4444$4<.45:>@@2==?8<@9;9<=69929=BB?D@A=@ABABBABCC<;<CBB@ACCDD@BBCDCCCC?B?B;;8;BBBB@@@>@??ABC?BB=??@:@=???:9<<8779899%8=;79/9==000:;866>>>A8=18589;433332254:1666.622+25855599555<<==@====:99///65:<????BDCCBBB???CD
@ATNG8:04938:06536
GATGGTAGCACACGAGATCTCATCGTACTCATTCGTTTCGGAAGAGACAGGTACGTTAATAGTTAATAGCGTACTTCTTTTTCTTGCTTTCGTGGTATTCTTGCTAGTTACACTAGCCATCCTTACTGCGCTTCGATTGTGTGCGTACTGCTGCAATATTGTTAACGTGAGTCTTGTAAAACCTTCTTTTTACGTTTAACTCTCGTGTTTAAAAATCTTGAATTCTTCTAGAGTTCCTGATCTTCTGGATATGAGTGACTCGTGCTACCATCGATGGATCTGAGTCT
+
885505;@AB;69@BBAAAAA>>@>?555=99.;;<<0<C5;49DC>@;;7;@@9>=B4;6;;8=:BBA@?B?;;689888'9927733,3><A:?>A<?@:@=>@00,0?>=?@??;<?A=A>>>=;868:9>;;;<>?BBA??==>C@@>>=>:6889==7=8===?AA;;;;>>BAB6B<@38/@@@,==77=,-)-9---3869906=<<,<//*-6060//)/;;=>>><@<AAA@??7;;?:>;;:::;;;==>???@?>=>:=?AA;;;8=>>>==AA@@
@ATNG8:04939:06541
GATGGTAGTATAGAGCTCTACATAGTACTCATTCGTTTCGGAAGTGACAGGTACGTTAATAGTTAATAGCGTACTTCTTTTTCTTGCTTTCGTGGTATTCTTGCTAGTTACACTAGCCATCCTTACTGCGCTTCGATTGTGTGCGTACTGCTGCAATATTGTTAACGTGAGTCTTGTAAAACCTTCTTTTTACGTCTACTCTCGTGTTAAAAATCTGAATTCTTCTAGAGTTCCTGATCTTCTGGTGTCGTCTATCATGTACTACCATCGATGGATCTGAGTCT
+
;?<B?BCCCCDBBBBCABBCIDCCCB@ABECD?CCCF=AA=A@CDABBCB?BB????C?BBBB=A?ABABBBBBC>BA@@@1?878>BB>BCCC@AAD?DD599ABAA=@ABA@=@@7;;B1818>>>>;;;<A@??<>>>?>>>AA;;;@;;;?;>?@=@@<@=<;;@@@???;?<===2<9<,//;::+::::==;;;;;A997@;?>??/:;;>A=A<@@;@@@B@?@<A<AB=>>A<?@?<@@@BB?==>A@>>>>?>?<=9<<<<===:?:;:??ABBB
@ATNG8:04945:06512
GATGGTAGATATATGCACGCTCTACCAGAAGATCTGGAACTCTAGAAGAATTCAGATTTTTAACACGAGAGTAAACGTAAAAAGAAGGTTTTACAAGACTCACGTTAACAATATTGCAGCAGTACGCACACAATCGAAGCGCAGTAAGGATGGCTAGTGTAACTAGCAAGAATACCACGAAAGCAAGAAAAAAGAATTACGCTATTAACTATTAACGTACCTGTCTCTTCCGAAACGAATGAGTACACATCGTCGTGTCGTGCTACCATCGATGGATCTGAGTCT
+
BB>C?CBAADDDC@AAGCCCBBBCC?BBB@BDD@AA?C@CCDBBAA?BD?B@BCB?????.??CCBAACBBBBA9?>9;;;;*;A=A>BBB:BBC@DBBCCCD:99;ACC@DCC@CCCABBCBCCCCCCBBB?DDBB?AABBCCBB>C?CCB?BBBCAACB>CCCCCC?BB@BBB>@A???8?@@;:99989%9@>A?AACCCBB8;7:>=;5957ACBC?CDBBBBB@B?CCC>BBB?BBBAAACCCBBAAABB???AABBBBAA=@CCCCAB?BBBBBAAAA>
@ATNG8:04899:06587
GATGGTAGCGCACACATAGATACAGTACTCATTCTGATTTTCGGAAGAGACAGGTACGTTAATAGTTAATAGCTGTACTTCTTTTTCTTGCTTTCGTGGTATTCTTGCTAGTTACACTAGCCATCCTTACTGCGCTTCGATTGTGTGCGTACTGCTGCAATATTGTTAACTTGAGTCTTGTAAAACCTTCTTTTTACGTTTACTCTCGTGTTAAAAATCTGAATTCTTCTAGAGTTCCTGATCTTCTGGGTCTCTCTCTCACGCACTTCCATCGATGGATCTGAGTCT
+
===>9==;;;=?@@@@CCBC=<<=====><<:64444444&44.4388:::::8<<933.339933386??:BB>C=B@;77778'3<38999298880339388*////3728888:::;8975/5+6999:A9:7:BAA=BAAACCCCCDDCCABAD@BBA@BD@G@CC?BBBCBB@BDDFD;C@C@CCDDD5CCBAA6::>:99=<;<6<;;9)99::;7:6>:6:>>?@:@>B<@@@@@B>BBAC7>@@@????BAAABAA?@7:6:::@CBB?AAAAAA@@CA
@ATNG8:04900:06592
GATGGTAGATACTCGCTGATACACCCAGAAGATCAGGAACTCTAGAAGAATTCAGATTTTTAACACGAGAGTAAACGTAAAAAGAAGGTTTTACAAGACTCACGTTAACAATATTGCAGCAGTACGCACACAATCGAAGCGCAGTAAGGATGGCTAGTGTAACTAGCAAGAATACCACGAAAAGCAAGAAAAAAGAAGTACGCTATTAACTATTAACGTACCTGTCTCTTCCGAAACGAATGAGTACTACTCTCAGAGACACACTACCATCGATGGATCTGAGTCT
+
;EDG@;@CBBCCC===<<<@CBCCF=@@B<@AAB@@;@>BABBBBC???<>9?<=@????.@6><8BBBBBBA@8>:;;:::*;A?D@DIF;CCE@CCCCCBBDC=@<;;5<AA>@A@BCBBCAAAA@@ABB@<<;B?BDCAAABC@D?CBC@CCCDCC<:9:BCCAC?993797/773333&3;;<777887$7<>;=88>=>?==A<>>>?<><@@CCCABBBABAC@CADDF>B@?<?DC?@?CCBBBBBBBB:9:@@=888:>5:;B>>>C@C:99C787::
@ATNG8:04901:06592
GATGGTAGTGTCAGTGCGCGTCGTCCAGAAGATCAGGAACTCTAGAAGAATTCAGATTTTTAACACGAGAGTAAACGTAAAAAGAAGGTTTTACAAGACTCACGTTAACAATATTGCAGCAGTACGCACACAATCGAAGCGCAGTAAGGATGGCTAGTGTAACTAGCAAGAATACCACGAAAGCAAGAAAAAGAAGTACGCTATTAAACTATTAACGTACCTGTCTCTTCCGAAACGAATGAGTACTATAGACTATCTGAGACTACCATCGATGGATCTGAGTCT
+
5:<B>CCBDEDCCBCCB;<;B?;@?=BDCABBBB@@=@=A@CCBBB@CC@C?BABCBCCC3C=AACDBBBCBA@8@9;;;;;*;D9=5;;:&5<<7<??=>?<??;?<??=@AA?BBBBCCCCABBBCBBBB?A@;;8;BBDCCCC@C?B@@<@AA@?@BA@CEECBA?BB?BAA59:??=5=99299999(9@;A>?;B@<:<186)6::93:<<9ABA<?>??=>>9;6;=869<<4<BBBCB?@@BDC>;<;>BAAABE???B?B9::BBB?A???A99:AA
@ATNG8:04905:06558
GATGGTAGCTCTGCTCTGACTCTCGTACTCATTCGTTTCGGAAGAGACAGGTACGTTAATAGTTAATAGCGTACTTCTTTTTCTTGCTTTCGTGGTATTCTTGCTAGTTACACTAGCCATCCTTACTGCGCTTCGATTGTGTGCGTACTGCTGCAATATTGTTAACGTGAGTCTTGTAAAACCTTCTTTTTACGTTTACTCTCGTGTTAAAAATCTGAATTCTTCTAGAGTTCCTGATCTTCTGGCGCGTATGTATGTCGCCTACATCGATGGATCTGAGTCT
+
4;<=:>>ACB;996BBBCCFFIDCCBBAC@@@;@BBB>BG@E?BBBBBCCBDDCCC@CAFDBB@C@CBBCDCCCC=;;;;;*4C8CCCC>CBA@=ABA=BB@CCCCCC@AA@DCCBB@BBB@C?BBCBB;;<?BB<;8;BBBBBBBBCCCCCCBB>AAA>AB@E@BABBELICC?BAAA@3@5;5:;;;;*;B<<;8:@BBAA@@@@5;;;;*;AAAB=@=@@=@BCCCCE@C?ABDDBB=@@B?BBB;;;DCBBDA@@@B?AABCCBB@???BBBBBBBBAA
@ATNG8:04906:06556
GATGGTAGCTCACGTACGTCACACGTACTCATTCGTTTCGGAAGAGACAGGTACGTTAATAGTTAATAGCGTACTTCTTTTTCTTGCTTCGTGGTATTCTTGCTAGTTACACTAGCCATCCTTACTGCGCTTCGATTGTGTGCGTACTGCTGCAATATTGTTAACGTGAGTCTTGTAAAACCTTCTTTTTACGTTTACTCTCGTGTTAAAAATCTGAATTCTTCTAGAGTTCCTGATCTTCTGGGTCTCTCTCTCACGCACTACCATCGATGGATCTGAGTCT
+
5CB>8A@@A?<@9;6>=BBFBBCDMD@AACCC@BCBD>CC?A?ACCBDBC@BBAAA@C>@@CC@C?CCABBDC<<:99:::)0;59/0(/9:;4>=?=BC999@@@A>AABBBAAB>??;;?:???>>>?A<@@AA<?=>===:<<///986665@?A:;;;A7;;<>A<<<98:::>>.>9>9>@AAA/A;;;?7>>>888B:;:7<=<<,//68=:A<??:====99;4949;767?7;;>A7>><9=;;;>>>AA==;;;A:???===?;??>====>>=
@ATNG8:04907:06555
GATGGTAGCATCATGCATATCTCACCAGAAGATCAGGAACTCTAGAAGAATTCAGATTTTTAACACGAGAGTAAACGTAAAAAGAAGGTTTTACAAGACTCACGTTAACAATATTGCAGCAGTACGCACACAATCGAAGCGCAGTAAGGATGGCTAGTGTAACTAGCAAGAATACCACGAAAGCAAGAAAAAAGAAGTACGCTATTAACTATTAACGTACCTGTCTCTTCCGAAACGAATGAGTACGATGAGATCTCGTGTGCTACCATCGATGGATCTGAGTCT
+
:94505>BBBCCCAABCBBCD@B@C@ABB=@@<<BB?B?BBB;:5;7;;7=;::843===+=8=B====BBBBA8?=>>=>=,??4969AA4BBB?BAAACBE;;:;@BA?CBC>BCCBBBBCCCDCC;;;C?AA@@7;;@@BB@?=@@B@@>ABBCCCCC?ABCCCC?BB?A@A;??AA@;??@;999999%9?;>@?A??<=<;<<>9@@6A<?@AAA=@@888:>?A8AAA<???7<<BBBABB???BBCBB898;;;CB>>><AA@@==A@???BBCDBBB
@ATNG8:04908:06585
GATGGTAGCTCGCTGATGATATCTCCAGAAGATCAGGAACTCTAGAAGAATTCAGATTTTTAACACGAGAGTAAACGTAAAAAGAAGGTTTTACAAGACTCACGTTAACAATATTGCAGCAGTACGCACACAATCGAAACGCAGTAAGGATGGCTAGTGTAACTAGCAAGAATACCACGAAAGCAAGAAAAAGAAGTACGCTATTAACTATTAACGTACCTGTCTCTTCCGAAACGAATGAGTACATAGATATACGTATAGCTACCATCGATGGATCTGAGTCT
+
5:??8@BCDEBBACCCDCBCCCCCC@CCC@CECCBB>A@BBBBCCB?BB?B@BBBBBABB2B@BBAABBCBBAA<ABCCDDD1BB?B@CCC<CDDBEBCCEECBB?B@BB@BBB@BBCCCCCCCCCBBBBBC?CBBAD=@ABCCAA>AAEBC?CCCCBBBB?BAAACC?CC?AAA<??BBA<BAA;99998.:A?DBA?AAA@@<@:>=??<?<@>A9:7:C??@CC@C@CCC>DBB?B@??DDDCBBBB>>>@@@@@@@@@AAA<@@@>>>><>AAAAA>=88
@ATNG8:04909:06581
GATGGTAGACATATCGTACTCTCTGTACTCATTCGTTTCGGAAGAGACAGGTACGTTAATAGTTAATAGCGTACTTCTTTTTCTTGCTTTCGTGGTATTCTTGCTAGTTACACTAGCCATCCTTACTGCGCTTCGATTGTGTGCGTACTGCTGCAATATTGTTAACGTGAGTCTTGTAAAACCTTCTTTTTACGTTTAACTCTCGTGTTAAAAATCTTGAATTCTTCTAGAGTTCCTGATCTTCTGGGTGCGCTACAGTTCTCTACCATCGATGGATCTGAGTCT
+
:;;;6;<@;99A@AAA?;;CAABFCBBDDBBB?B@@@;@A?B?BBBABBB?AB?::082;9=?4?>?<?>CCA@?>9:999(:=<;:99,399<8=>?<=@0/00===:?@AA>===:=>A=C=>>>>>778>D???7;;@C==>;;;>?;;;=;3:89177175:9;:88A;<6;7<<<.<5<.6/<==,79989(/(///777=;=0////'///(.:/508<:???AAAB;?;?BBCAA8;;@@7===;;;>AA;;7;D;;;@<@;;;>@B=B?==>@??==
@ATNG8:04914:06580
GATGGTAGGACGAGCGTCTGGAGAGGTACTCATTCGTTTCGGAAGATGACAGGTACGTTAATAGTTAATAGCGTACTTCTTTTTCTTGCTTTCGTGGTATTCTTGCTAGTTACACTAGCCATCCTTACTGCGCTTCGAATTGTGTTGCGTTACTTGCTGCAATATTTGTTAACGTGAGTCTTGTAAAACCTTCTTTTTACGTTTACTCTCGTGTTAAAAATCTGAATTCTTCTAGAGTTCCTGATCTTCTGGGTCTACGCTCGTCGCGCTACCATCGATGGATCTGAGTCT
+
<<<<:>;;5:44454;99/0)/:;@8?@A<6668=@@=6;;>B::555==::156;==4;69999.92;ABB@A?@@;;:::9':4249==0=495.59949<155==:?:;>>=>=9954945>;?BBDB@@@;>;0*0*000.*.8,,)...(-58:7717444)497<59///;/55626>>>?0>16165<<<(;;555)5555996666<@@@@+:9955.549:;@BBBBBC?A?:::CBB?B;<<7;BBBBBBBBBBBBCCCBCB?AA????C=>>@000<<<B
@ATNG8:04916:06553
GATGGTAGTGTCAGTGCGCGTCGTCCAGAAGATCAGGAACTCTAGAAGAATTCAGATTTTTAACACGAGAGTAAACGTAAAAAGAAGGTTTTACAAGACTCACGTTAACAATATTGCAGCAGTACGCACACAATCGAAGCGCAGTAAGGATGGCTAGTGTAACTAGCAAGAATACCACGAAAGCAAGAAAAAAGAAGTACGCTATTAACTATTAACGTACCTGTCTCTTCCGAAACGAATGAGTACTGTATCTATGTGTGCGCTACCATCGATGGATCTGAGTCT
+
;>CC?CCDCCCCCBBBDCCBABCCC@DCC@CCCCBB@B@BBDDCCC@CC@C?BBC????>.??AAACCBBBBDD>CBBBBBB5BD@C@BCB;CEHADCCCCCC998;@BB@BCC?CCCCCDCCCCCCCBBBC?CCBC?BBBBCBAA>B@BBC?BCCC??AA?A@ABBB?BB?@@A;??AAA<@@@;999999%9@;@998@@BED;?;>>AA7;7;>BAA?ABAAAAAAC?CCC=CCC?BBCCCCB@@BBCCB@@@DDCCC@@@?@<?AAAA@B?B>>>BBBBB@
@ATNG8:04916:06562
GATGGTAGACATATCGTACTCTCTGTACTCATTCGTTTCGGAAGAGACAGGTACGTTAATAGTTAATAGCGTACTTCTTTTTCTTGCTTTCGTGGTATTCTTGCTAGTTACACTAGCCATCCTTACTGCGCTTCGATTGTGTGCGTACTGCTGCAATATTGTTAACGTGAGTCTTGTAAAACCTTCTTTTTACGTTTACTCTCGTGTTAAAAATCTGAATTCTTCTAGAGTTCCTGATCTTCTGGGTCTACTCTCGTCGCGCTACCATCGATGGATCTGAGTCT
+
;BBB@CCCBABBDCBBCCCCCCCCCCCCDCBB?BA@A<BA?B@BBBCCCC@BBBBB@B@CBBA>B?BBBCCCC??=>C==B+BC@C>>>8?999?BAA>AC=???CBB?BBBB?AAA7;;A;A;AAA>><<;:??AA7>>@?;;<@@AA@@@@@@;>>@=AA:?:?AA@@>AAD;A??@@5@:=:>>BBB/AA:;;3;??@@A?@?A;?>?>/<;;;@<@=AA;@ABD>>?<B<??@BAA:>>@@9@@>>>>>>>>>A>>>=;<>;>>=AA<<9=?<<<@@@@@
@ATNG8:04917:06595
GATGGTAGTCTCAGATAGTCTATAGTACTCATTCGTTTCGGAAGAGACAGGTACGTTAATAGTTAATAGCGTACTTCTTTTTCTTGCTTTCGTGGTATTCTTGCTAGTTACACTAGCCATCCTTACTGCGCTTCGATTGTGTGCGTACTGCTGCAATATTGTTAACGTGAGTCTTGTAAAACCTTCTTTTTACGTTTACTCTCGTGTTAAAAATCTGAATTCTTCTAGAGTTCCTGATCTTCTGGCTCTCGTAGACAGATACTACCATCGATGGATCTGAGTCT
+
<AA<;CBBBBBCBCBCFFCCCCCCCCB@@B;;7;CCD>CC@C@BCCCCCD@CDCBB?B?BDBB?C?CBCBBBBCC@CCDFD1??;@@@@9@ABC@CEC?BB7;;;B@@=ABCBBCCD?CBD@FADDBAAB@@=@CCC?@@DCCBBBCBBBBBBCC@BBB?BC?C?BBCCCCCCC?BBBBB7B>B@CCKKH5CCCCB=CBBBBBBBCB>BBBB0@@A;;8;?CDABBBCBBB@B?BCDBBB@C@A=AB;:;BBBBBBCCCCCBB@@<@@BAA@C?B::9BAAABB
@ATNG8:04921:06565
GATGGTAGCAGACGTGACAGAGCGCCAGAAGATCAGGAACTCTAGAAGAATTCAGATTTTTAACACGAGAGTAAACGTAAAAAGAAGGTTTTACAAGACTCACGTTTAACAATATTGCAGCAGTACGCACACAATCGAAGCGCAGTAAGGATGGCTAGTGTAACTAGCAAGAATACCACGAAAGCAAGAAAAAAGAAGTTACGCTATTAACTATTAACGTACCTGTCTCTTCCGAAACGAATGAGTACGATGAGATCTCGTGTGCTACCATCGATGGATCTGAGTCT
+
8@AC@CBCBA@<///////<>DCCCACCB@;;;AAA>B>AAC;;8E@BB?C9::CCBDDC3B=773;;774;;;17394444$5>8>.555&555.5955599544)4399666559<:9;@;>>A;9;;===39>?@;?AAABCBC@C?BBB=A@@?@;::?@AA:99?BB@AA@?AABAC8:8826699::%9>50/)0;:79:A793252=;@<97?9909>===;=291777*773/777;733778888<9665556999;;<399=>==A>@@AAA=>=BB
@ATNG8:04921:06566
GATGGTAGCACGACACGACGATGTGTACTCATTCGTTTCGGAAGAGACAGGTACGTTAATAGTTAATAGCGTACTTCTTTTTCTTGCTTTCGTGGTATTCTTGCTAGTTACACTAGCCATCCTTACTGCGCTTCGATTGTGTGCGTACTGCTGCAATATTGTTAACGTGAGTCTTGTAAAACCTTCTTTTTACATTTACTCTCGTGTTAAAAATCTGAATTCTTCTTGAGTTCCTGATCTTCTGGATAGCGACGCGATATACTACCATCGATGGATCTGAGTCT
+
;>CB?BDCCCCBBBBBBCB:;=EBBBBCCDBB=BEDD9AA?D?BBCCCBB?BCCBB@B?BBBD@C?CCCAAACCC?CCABB1CB>BBBB>BBBB?CCC@CB<>>?BAA?BBBBCBBA>AA?7=9>AA?@?==;AAAA7==>>;<;AAAAAAA?>>:>?@<@@<@=DAAAAAAAD<???AA5A<A<@@@A@.@:::A:@:;;C@>>=B<BBBB/;;;8818;??=??;?BBB=B:=>>A@@=?@?=????A@>>?@:;:>BBA@@@;@@@@@995:=767>>>??
@ATNG8:04921:06599
GATGGTAGACACGTGTGCTCTCTCGTTCTCATTCGTTTCGGAAGAGACAGGTACGTTAATAGTTAATAGCGTACTTCTTTTTCTTGCTTTCGTGGTATTCTTGCTAGTTACACTAGCCATCCTTACTGCGCTTCGATTGTGTGCGTACTGCTGCAATATTGTTAACGTGAGTCTTGTAAAACCTTCTTTTTACGTTTACTCTCGTGTTAAAAATCTGAATTCTTCTAGAGTTCCTGATCTTCTGGTAGAGCGTGCATATATCTACCATCGATGGATCTGAGTCT
+
:ABB@CC===666;<<<<<@@>??@@9<<<BB?BBBB?BCADAEDECCBC?CGDCC@D@CCCC@C@BBBDBCB@;79999:+>C@CBBB>B@A??BAA=AC<???CCC>AACCBBAA?DAA<A6==AA>><?;?AAA<?:::>>@@C@???>>>>=@@@<AA=A<@@@AA?>>D=;;;BB5B<A=?????/>A888-8<<888???@=@ABA/AA@>?<>>>><>>>>A@@=?=?@?>>>7;;A=@@@>>=AAABAAA@@@==::5:?::;@D<@;;;;>>>@@
@ATNG8:04924:06573
GATGGTAGCGCGACGAGCGTAGACCCAGAAGATCAGGAACTCTAGAAGAATTCAGATTTTTAATCAACGAGAGTTAAACGTAAAAAGAAGGTTTTACAAGACTCACGTTTAACAATATTGCAGCAGTACGCACACAATCGAAGCGCAGTAAGGATGGCTAGTGTAACTAGCAAGAATACCACGAAAGCAAGAAAAAAGAAGTACGCTATTAACTATTAAACGTACCTGTCTCTTCCGAAACGAATGAGTACAGAGAGTACGATATGTCTACCATCGATGGATCTGAGTCT
+
::;:6::=4555599995555555@3;9:27////77;7<<<5443433-3498---888'6(---(-2788//(//(////:::*==7<7<<<+;;;.55555:;444)46;;8>5925<@<BA<<=<556=;;;9=<;;7;<==BBBB@C?@@>:>::7=0006:;;=;=8==/333177333(377179::::%::4:55553//.2735558+22'26::96:;9444;7:;@@A7;=<6=?@@ABBBCCCBBBBBBBBCCBB=>>B=>>>B;;;<>>>A???;;;
@ATNG8:04926:06589
GATGTAGTGTCATATGAGAGTGTGTACTCATTCGTTTGGAAGAGACAGGTACGTTAATAGTTAATAGCGTACTTCTTTTTCTTGCTTTCGTGGTATTCTTGCTAGTTACACTAGCCATCCTTACTGCGCTTCGATTGTGTGCGTACTGCTGCAATATTGTTAACGTGAGTCTTGTAAAACCTTCTTTTTACGTTTACTCTCGTGTTAAAAATCTGAATTCTTCTAGAGTTCCTGATCTTCTGGGATGTGTGCGCAGTGCCTACCATCGTTATCGGAAAGTCT
+
CABBBCBBCDCCBBCCCCCCCCCCCBBBCCB@BCCC=B?B@CBBDDCBACCCGCAD@CCBD@FACCCCCBBCB?::;;;*;@<?AAA;ABAA?BBB?BE?AABB@A?BCFCECCB>BBC@C@CICABBBB=A@BB>BBBBCCAABBBCDFDDG@GAA?@C@C@CCBCBBBCC?BACDE;C@B@BBCCC3BA@@@6;;ABCCCCBB?CLFE2CBCIDACACC?CCDDBBB@C@CBBDBD?BACG?D;;;CCDCDBBBBBF@CCC@CCCBC@CGCC?AA<@;::
@ATNG8:04929:06586
GATGGTAGAGTACAGTGTAGTAGACCAGAAGATCAGGAACTCTAGAAGAATTCAGATTTTTAACACGAGAGTAAACGTAAAAAGAAGGTTTTACAAGACTCACGTTAACAATATTGCAGCAGTACGCACACAATCGAAGCGCAGTAAGGATGGCTAGTGTAACTAGCAAGAATACCACGAAAGCAAGAAAAAGAAGTACGCTATTAACTATTAACGTACCTGTCTCTTCCGAAACGAATGAGTTCGAGAGAGCACACGTGTCTACCATCGATGGATCTGAGTCT
+
:CCC@BBCCBBBCCBBBDFCCCBCC@CBB>BBBB??=@?BBBBBBC?BB?A?CBBBBBBB3B@BBBBBBBBBBB9??99:::*:A?BACEF;DBC@BCCDCCC??<@@EG@CBB?BCCCDDDEDCCBBBCCB@CCCD=AABBBBBB>B@CDD@CCCA@ACC?AAABBB@??;???5::BBC>A@@;::999(9@<CAA=@@A@A<@:==AB3836ACAB?BBBBBCB@B?BCC>CCD?BBBBC?BBBBBBCCCBBBBBCCBBBBB?BBBBBBB?BBB=>D@777
@ATNG8:04930:06555
GATGGTAGAGAGAGCTCTCTCATCGTACTCATTCGTTTCGGAAGAGACAGGTACGTTAATAGTTAATAGCGTACTTCTTTTTCTTGCTTTCGTGGTATTCTTGCTAGTTACACTAGCCATCCTTACTGCGCTTCGATTGTGTGCGTACTGCTGCAATATTGTTAACGTGAGTCTTGTAAAACCTTCTTTTTACGTTTACTCTCGTGTTAAAAATCTGAATTCTTCTAGAGTTCCTGATCTTCTGGGCAGACTCTCACACGCCTACCATCGATGGGACTTC
+
BBAA?B:;9DCBCCC;;6DJC@CGCB@BABAC=BEFC>CC:;:;BBCCCC?CCCBB=@>@CBB?B@CCBBBBBCC@BBBBB3BC?BBAB<ACAA?AAA@CC>A>>???:????BAAA>AAB=B<BB>>>>>>=?99:49;?>??A?>?AAA@?<<9687=<=9><>BC@>==BB<@??BB5@4:488888(8<<>>7>@A????>883/===,=///<7=9AB;@?BB===<A<@A@B;:7688=4=///9999>CA@@@=5::=9>//-2222,,,,),
@ATNG8:04931:06580
GATGGTAGCGCACACATAGATACAGTACTCATTCGTTTCGGAAGAGACAGGTACGTTAATAGTTAATAGCGTACTTCTTTTTCTTGCTTTCGTGGTATTCTTGCTAGTTACACTAGCCATCCTTACTGCGCTTCGATTGTGTGCGTACTGCTGCAATATTGTTAACGTGAGTCTTGTAAAACCTTCTTTTTACGTTTACTCTCGTGTTAAAAATCTGAATTCTTCTAGAGTTCCTGATCTTCTGGATAGCGACGCGATATACTACCATCGATGGATCTGAGTCT
+
<ECC@C@BBBDDCBBCBCCCCCBBBCCCCCCB@BCCC=BB@B@EDEFFCC?CDEDD@D@BBBB?B?CCBBABBDG?AA@AA0@@=@CED=CCCC@CCCACF>A@@D@A?ADGGCCCB?BBD?C@CCCBC@@@@CCCD<BACCDCDCC@@@BBC@@>@CD@CD@D@CCCCCDBBB@CCCDC;C@C@BBFFG5CC@AA<ABBAAACBBB@CDCD5EBBBD@D@BB?BCBFCBB@B@BCCDCD?BBC@CCCCFEBCBD@@@BCCCEBA>ACBABBB@DCBBBBBAAA
@ATNG8:04937:06570
GATGGTAGGCGTGTGAGAGTCTGCCCAGAAGATCAGGAACTCTAGAAGAATTCAGATTTTTAACACGAGAGTAAACGTAAAAAGAAGGTTTTACAAGACTCACGTTAACAATATTGCAGCAGTTCGCACACAATCGAAGCGCAGTAAGGATGGCTAGTGTAACTAGCAAGAATACCACGAAAGCAAGAAAAAGAAGTACGCTATTAACTATTAACGTACCTGTCTCTTCCGAAACGAATGAGTACGATGAGAGAGCTCTCTCTACATCGATGGATCTGAGTCT
+
ABBD?BBC>AACCCBBBDCCCBCCC>CCCACCCCCCAC>@@BBA@@<@B?B@CCCBAA@@0@<@BC??@CCAA@9>@99999(9?;>>BAB5???8=?;?AA@AB?B?A@=A>><>?A???<<:>AAA<<<A<A@@@<><@@<=>>;>=AAC?CABBBBBC@BA=<@@<>>;?CC9>>>AA9A<<9:9999(9:3:;;;@@:;86=:<???=D;?;;;;5;?@@;;;<@;=>>8=CD?AAAC;;;;;;BCBBBBCCAAB@AA@000;;;;;?=@AAAB>>>BB
@ATNG8:04939:06590
GATGGTAGCTCTGCTCTGACTCTCGTACTCATTCGTTTCGGAAGAGACAGGTACGTTAATAGTTAATAGCGTACTTCTTTTTCTTGCTTTCGTGGTATTCTTGCTAGTTACACTAGCCATCCTTACTGCGCTTCGTTTGTGTGCGTACTGCTGCAATATTGTTAACGTGAGTCTTGTAAAACCTTCTTTTTACGTTTACTCTCGTGTTAAAAATCTGAATTCTTCTAGAGTTCCTGATCTTCTGGATATGAGTGACTCGTGCTACCATCGATGGATCTGAGTCT
+
5:AA?BBBCA;;DCCGAABCCGEDDBBBGEBB?AEED?BB?B?CDCCCCCADHGCC@C@CBBC@J?CCCCFEDBC?@AAA@0AA?BCCC=CBBB@BBC@BC:;;@BBB@CCBBBBBA>ABB>A?AD@@@CBB?CBBB>BBBBBBBBBBBBBBBAA>@AA?BE@C?BBBBEEEIHAECAAA9A>B>;;;;;*;BBBC>BCBBBBCBAA<@@@A0@CCCB@B@BG@CBBCBBB?B?ACCCAA?ABJACCCCBBAAAAAABBBBBAAA@CBBA@?@?C:::AA???B
@ATNG8:04901:06616
GATGGTAGACACGTGTGCTCTCTCGTACTCATTCGTTTCGGAAGAGACAGGTACGTTAATAGTTAATAGCGTACTTCTTTTTCTTGCTTTCGTGGTATTCTTGCTAGTTACACTAGCCATCCTTACTGCGCTTCGATTGTGTGCGTACTGCTGCAATATTGTTAACGTGAGTCTTGTAAAACCTTCTTTTTACGTTTACTCTCGTGTTAAAAATCTGAATTCTTCTAGAGTTCCTGATCTTCTGGGATGTGTGCGCAGTGCCTACCATCGATGGATCTGAGTCT
+
5A<<;DDCCCCCCCBACBCEGCCCCCCCCCCC?BDDE>CC?@>@BBBBCD@CCCCC@C=@?BB>B>BBB>??CBB<?>CCC1=??C>@?<?CCC=?>B?BB7999BAB?BCCECBB>9@;;7;;AB@>::::5:AAA<>?@B???@@@@>AA@@@<====AA=A<AAA::;B>><?@BBB5A;>9::999):<==>6===889B@@@<ADDD/@===@>E<??:=>@@???<A<AAB@@@766@@6=///=;:>>>@>>>A<AAB=A;;;>@?<@?>>>>>C?>
@ATNG8:04901:06639
GATGGTAGAGAGACTGTAGCGCACCCAGAAGATCAGGAACTCTAGAAGAATTCAGATTTTTAACACGAGAGTAAACGTAAAAAGAATGGTTTTACAAGACTCACGTTTAACAATATTGCAGCAGTACGCACACAATCGAAGCGCAGTAAGGATGGCTAGTGTAACTAGCAAGAATACCACGAAAGCAAGAAAAAAGAAGTTACGCTATTAACTATTAACGATACCTGTCTCTTCCGAATCGAATGAGTACGATGAGATCTCGTGTGCTACCATCGATGGATCTGAGTCT
+
?;B=:CD:96:;;9;;@BCB@A;;;)99549@=@<<3<*/0/999:8==9B>BB?@ACCC2A=>AA777:=333,370/:::(:=+//2777.9<<8>@<A@@C999)9:@?:?>>:>@@?BBCCBC<<:@@@@?BDCG@BABBBCCB@C?C<;7;A?:;9CC>888AAA?BC?BB>133???8:;>8//0000%0=;0000@@A?;;:>;=;;:9<18888:=6::::868<A8<>9>?;<697777755222:<<<B855:==@ABBB?B:::BAA<A::9B???BB
@ATNG8:04902:06620
GATGGTAGTGTGTCTCTGAGAGTAGTACTCATTCGTTTCGGAAGAGACAGGTACGTTAATAGTTAATAGCGTACTTCTTTTTCTTTGCTTTCGTGGTATTCTTGCTAGTTACACTAGCCATCCTTACTGCGCTTCGATTGTGTGCGTACTGCTGCAATATTGTTAACGTGAGTCTTGTAAAAACCTTCTTTTTACGTTTACTCTCGTGTTAAAAATCTGAATTCTTCTAGAGTTCCTGATCTTCTGGACGACGCGCACTGACACTACCATCGATGGATCTGAGTCT
+
4444.4:ABDBBCDBBCBCCCBCCBDFCCC9:7;<<=9@@=A@ACBCECC@CBCCC@C@CCDD?C?CIFCC9:;L@BBECC05;9,9;9@4@ABB?CAA<?D69:BACCAFCCCCCDD?BBC@C?CC@@@@::6:ACC@CBCCCCBBBA@@CCCCC@BBB?BB>B@BBBDCBBDC@B;;;;;*;;A9A@AAA0@BBAA69:@::;9;9<+000/'000/:6:<@B@CEBBBBC@C@CCC@@@@BABABB;;<BBBBBBAAJCABACC@@A@CBAB@BCCBBBBBAA
@ATNG8:04904:06612
GATGGTAGTAGTACACTAGTCATACCAGAAGATCAGGAACTCTAGAAGAATTCAGATTTTTAACACGAGAGTAAACGTAAAAAGAAGGTTTTACAAGACTCACGTTAACAATATTGCAGCAGTACGCACACAATCGAAGCGCAGTAAGGATGGCTAGTGTAACTAGCAAGAATACCACGAAAGCAAGAAAAAAGAAGTACGCTATTAACTATTAACGTACCTGTCTCTTCCGAAACGAATGAGTACACATCGTCGTGTCGTGCTACCATCGATGGATCTGAGTCT
+
B;:57;=@==C>>AC?><A;@?:::7;9;8599@@>:??A@@BBBC?AA>A?BCBBBCBB3B=@@<CBA?>333(3:;;<==+<<5:.555&599=@A:99BA@@<@=A@>A;;69??>BCCBBCB;;:@::29>:>9>><ABBCD?B?B;;6;@@@A@@@<@:::@>;@;6...)..8==5>;?<?BCCCC)CC?BB@@755=;;?=@@AC<><>A@@?@BB??<:><>>ABB=A??::::?@@@AAA@A@<977;;;;778=??:@A@@ABB?BC@?>77277
@ATNG8:04911:06618
GATGGTAGTAGTACACTAGTCATACCAGAAGATCAGGAACTCTAGAAGAATTCAGATTTTTAACACGAGAGTAAACGTAAAAAGAAGGTTTTACAAGACTCACGTTAACAATATTGCAGCAGTACGCACACAATCGAAGCGCAGTAAGGATGGCTAGTGTAACTAGCAAGAATACCACGAAAGCAAGAAAAAAGAAGTACGCTATTAACTATTAACGTACCTGTCTCTTCCGAAACGAATGAGTACATAGATATTCGTATAGCTACCATCGATGGATCTGAGTCT
+
ABBB@BBCB>=====CCGCGBBBBC@CCC@DHCBBB>B?BBCB@AAACD@C@CCCAAAAA0A>ABCBBAABCCC;8745555$5:5:.555&5<<?BDBB:;54:245>?<@CB?@AAEDFCCBACDBBBBB@C@A@?BGHBBBCDAD?B;;9;AAAADBB@BAAA?A;9947736;<:::39771333337$8999?=>77=BA5765AAA;A<AACDE?A::::?@<@>BBB>BCC?B???CB999??A>>>=A@??:8:>:899=:97:9846;>=///996
@ATNG8:04911:06635
GATGGTAGCACGACACGACGATGTGTACTCATTCGTTTCGGAAGAGACAGGTACGTTAATAGTTAATAGCGTACTTCTTTTTCTTGCTTTCGTGGTATTCTTGCTAGTTACACTAGCCATCCTTACTGCGCTTCGATTGTGTGCGTACTGCTGCAATATTGTTAACGTGAGTCTTGTAAAACCTTCTTTTTACGTTTACTCTCGTGTTAAAAATCTGAATTCTTCTAGAGTTCCTGATCTTCTGGATAGCGACGCGATATACTACCATCGATGGATCTGAGTCT
+
@ABB@CCBBBB@;;A@@??666<ACCDCCBBB@BEED>CB@DACCCCCBB=@@BDC@C@CBBB?C@CCCABBC=C@CCBBB3A@8@:::.9@@A?BBC?AB=?>?CCF?AAABBCCB?@@@>;7>ECAA>>>=DDAA9<=@>@@AAAAAAD???A;>>>=CC<=<AAAAA@@AA=>>>??3>:=9;6777+6>>>>,//6///;=>><ADEC*:555@5A58:59>>?::;<@:@A>@@A9==@<A@A;;;@@@@?>>>==@@@A:>=A@@>>:>?=<<<<<==
@ATNG8:04913:06638
GATGGTAGGAGACACGTCGCACACGTACTCATTCGTTTCGGAAGAGACAGGTACGTTAATAGTTAATAGCGTACTTCTTTTTCTTGCTTTCGTGGTATTCTTGCTAGTTACACTAGCCATCCTTACTGCGCTTCGATTGTGTGCGTACTGCTGCAATATTGTTAACGTGAGTCTTGTAAAACCTTCTTTTTACGTTTACTCTCGTGTTAAAAATCTGAATTCTTCTAGAGTTCCTGATCTTCTGGATATGAGTGACTCGTGCTACCATCGATGGATCTGAGTCT
+
;=CC@CCD?CBCCBBCB9;;DDDFDCCCCCBC@CDDE>CC?B=A@@CCCE?BBCBC@B@CCBB@B@BBBBBCCCC@BAABA2@A<@???8?A@?;?A@=AA?BBBC@?<@AAABBBC?B@@=A=@@@;:;;;<A???<@??AAABA???@@@@==9::::@A;><>@>>>@AAC<??@A@5A:>:>?BBA/?A@AA068A@@?BA;;7;AAA/A;;;@<@=BA<AABBA@@<@:>=BA==:>??<A;;;@A>>>@AAAA>>>@@@<@???@@@<@A??@AA@@@
@ATNG8:04917:06629
GATGGTAGATATATGCACGCTCTACCAGAAGATCAGGAACTCTAGAAGAATTCAGATTTTTAACACGAGAGTAAACGTAAAAAGAAGGTTTTACAAGACTCACGTTAACAATATTGCAGCAGTACGCACACAATCGAAGCGCAGTAAGGATGGCTAGTGTAACTAGCAAGAATACCACGAAAGCAAGAAAAAAGAAGTACGCTATTAACTATTAACGTACCTGTCTCTTCCGAAACGAATGAGTACTATAGACTATCTGAGACTACCATCGATGGATCTGAGTCT
+
@<??7;<ACCCCDDCCCCCCEDCBB?A@B8@AB@@@?C;@@B:98B8??6>4;8<87777'76<888:;>>887.7744444$44.45<?@2??@;=B=CC@@..*.0..*.8=5==@>A<ABBABACDCCC?B;<<@A@@BB@;;6;>C;;:;BABA@;;5;@@@@A=@>9;=;)//;;;39/7/777777#394778::888;6;5998826275;;>@;;658?A<=:=@>6=00-0@@@CCBBBBBBB??@BDD?@@CC???=A??????@BAAAA???BB
@ATNG8:04919:06625
GATGGTAGGCGTGTGAGAGTCTGCCCAGAAGATCAGGAACTCTAGAAGAATTCAGATTTTTAACACGAGAGTAAACGTAAAAAGAAGGTTTTACAAGACTCACGTTAACAATATTGCAGCAGTACGCACACAATCGAAGCGCAGTAAGGATGGCTAGTGTAACTAGCAAGTATACCACGAAAGCAAAGAAAAAGAAGTACGCTATTAACTATTAACGTACCTGTCTCTTCCGAACGAATGAGTACGTGTGCGACGTGTCTCCTACCATCGTTCTCCTTAAGTCT
+
@:AB>BBE@@@EDCCCBBCCBBCDD?DDD?BBBCDEAD@BBBBCCC@BB?CADCDAAAAA2A@AAACBBAAABD;>>99999(9A<A<BA@.377288:?@<;BC>B>@A>>AB=B;;;==@A@ABBA888>;===A<===@>>==:=<@AC?BBBBBCCC@BAA>BC?AB@@A@499<<<3<888*7<;<>+==6=BBBB@>=<0847@BB=A>A???A<???::9C?B=@<6<:949999BBBB????@A>;;;@>??B<@@@<@787D;@9;7::?:@@@B
@ATNG8:04920:06643
GATGGTAGCGCATATCACGCAGCCCAGAAGATCAGGAACTCTAGAAGAATTCAGATTTTTAACACGAGAGTAAACGTAAAAAGAAGGTTTTACAAGACTCACGTTAACAATATTGCAGCAGTACGCACACAATCGAAGCGCAGTAAGGATGGCTAGTGTAACTAGCAAGAATACCACGAAAGCAAGAAAAAGAAGTACGCTATTAACTATTAACGTACCTGTCTCTTCCGAAACGAATGAGTACTATGTAGAGCTCTATACTACCATCGATGGATCTGAGTCT
+
A<<>:>A<<AABBCCCCBBCBBBB=@AFACBBECC@C@CCBCBBBACC@C?CCCBCBBB1A=AIJFDBGCCCC=BC;;;;;*:C@E@CCC<CAA?A;;;BBAAA6;7;A=@@@=A@BBBFBCBBDBBCCHDABBAB@BCDBBBCD@D?B@@<@BB@@@DD?BBDC@?=?@:;;;000@AA8@?B?BBCCE3AA>:89CDDDCC?C?CCCC=B<??BBC@BB@@@AA?A?BCD=AAE@@@@BEBBBBBBB?@?CE???B@@BBCB<>788A>B?BAA???A???
@ATNG8:04921:06630
GATGGTAGCTCTGCTCTGACTCTCGTACTCATTCGTTTCGGAAGAGACAGGTACGTTAATAGTTAATAGCGTACTTCTTTTTCTTGCTTTCGTGGTATTCTTGCTAGTTACACTAGCCATCCTTACTGCGCTTCGATTGTGTGCGTACTGCTGCAATATTGTTAACGTGAGTCTTGTAAAACCTTCTTTTTACGTTTACTCTCGTGTTAAAAATCTGAATTCTTCTAGAGTTCCTGATCTTCTGGGCAGACTCTCACACGCCTACCATCGATGGATCTGAGTCT
+
<CDD?A@@BA<<ABBCCCCCCCDCCCCCBBBC@BBBC=BB@H@BABBDEE?BBCCCACADEBB@C@CDDCCCCCC?CDDDD5CB@BBBB=ABCC@CDC@CB:;;BCBC@CB@ABBBC@BBB@E@CA@ADCCC@BBCC@CCDDCBBBBBCDCCBBA?A@@=@C?C@BBCCCCFCC@CCCHH;C@CACCCCF3CE<;<8:BBCBDF@;;5;?A?0@AA>>;@=AB?BBCCBBB@D@DBABAA6;;BB;BBCBBCCCCDBB@@@@CBB@CCDCBAB@BCCBCA@?D?
@ATNG8:04921:06631
GATGGTAGTGATACAGATCAGACACCAGAAGATCAGGAACTCTAGAAGAATTCAGATTTTTAACACGAGAGTAAACGTAAAAGAAGGTTTTACAAGACTCACGTTAACAATATTGCAGCAGTACGCACACAATCGAAGCGCAGTAAGGATGGCTAGTGTAACTAGCAAGAATACCACGAAAGCAAGAAAAAGAAGTACGCTATTAACTATTAACGTACCTGTCTCTTCCGAAACGAATGAGTACTATGTAGAGCTCTATACTACCATCGATCGGATCTGAGTCT
+
;D>>:CDBBBBCBB?A666@?>>==:==?:===CA@=@@BABC@@?@AA=@<?AA=??==,>,938<89=@:98,:<;444&4<8=7A@@4ABB?CCCCCBB;;6;?BB?CCC?BCCDDCCCCCCCBBDCF@BCBC@AAADCCCA?C@EBB?BBBCCCCC@BAABBB?BB?999=@@???8=>>;99999(9@?DCDCCA??;=B=>?>C7;7;@BAA>ABAABDC?B=@?A9@??<?BA@ABAAAAAAABBA?:;>????>>>;>>::9//.33333555537
@ATNG8:04925:06649
GATGGTAGCTCACGTACGTCACACGTACTCATTCGTTTCGGAAGAGACAGGTACGTTAATAGTTAATAGCGTACTTCTTTTTCTTGCTTTCGTGGTATTCTTGCTAGTTACACTAGCCATCCTTACTGCGCTTCGATTGTGTGCGTACTGCTGCAATATTGTTAACGTGAGTCTTGTAAAACCTCTTTTTACGTTTACTCTCGTGTTAAAAATCTGAATTCTTCTAGAGTTCCTGATCTTCTGGTAGAGCGTGCATATATCTACATCGATGGATCTGAGTCT
+
5;;<8<;;;;BBBDDGABACBBCCDEAA;;=G?BBJI?GHAC@ABABBBC@CB;;;>A<@@@@@C@CB@?@DABB>A@A@@.989;333,3<@B@BBB?@@5997>3717BAAAB=>;<?>;;=???@@???=BB??388;;;>>@877:@>>@@7;8A;<99<5:99999:55-23335)5(/.5999)5357;1555:555666+.///'.///;496?C8::AA6885:5:AA??@578?:>?886;;;AA<;5559779:99;;?AA9;956///;;:
@ATNG8:04928:06617
GATGGTAGCTATACGTATATCTATGTACTCATTCGTTTCGGAAGAGACAGGTACGTTAATAGTTAATTGCGTACTTCTTTTTCTTGCTTTCGTGGTATTCTTGCTAGTTACACTAGCCATCCTTACTGCGCTTCGATTGTGTGCGTACTGCTCAATATTGTTAACGTGAGTCTTGTAAAACCTTCTTTTTACGTTTACTCTCGTGTTAAAAATCTGAATTCTTCTAGAGTTCCTGATCTTCTGGAGATACACATGATACTCTACCATCGATGGATCTGAGTCT
+
:DCC@BBBBDCCCCBBCCECCCDCCB@AAHCC@CBBB>CC@C@CDBBBCC@BBBBB?B?BBBC@B?B@BAAABCD=?@?@?.=>;;:@?5>>=C>@@D@CC<?>AABB>ABBBBBBC?BBC?B>ABCCBBBB>BAAB@B>>A>>>@@@AAAA@@<<<<=AA;@;@@@@A@@@B8=8875)54@6?::::*:98==189::?AD99:08762$288;8587@B@CAAACBB?B@BBABCC?A@A?BBBCCBBBAAA@CBBBB>=>:>AAAA>;:=@>>>A>>;;
@ATNG8:04932:06601
GATGGTAGATATATGCACGCTCTACCAGAAGATCAGGAACTCTAGAAGAATTCAGATTTTTAACACGAGAGTAAACGTAAAAAGAAGGTTTTACAAGACTCACGTTAACAATATTGCAGCAGTACGCACACAATCGAAGCGCAGTAAGGATGGCTAGTGTAACTAGCAAGAATACCACGAAGCAAGAAAAAGAAGTACGCTATTAACTATTAACGTACCTGTCTCTTCCGAAACGAATGAGTACGAGAGAGCACACGTGTCTACCATCGATGGATCTGAGTCT
+
7:::48/55::5556665=<@AB<=:==>890//;;277;556;=?=8858?A>>????;'73866///:6666.6899999'996;.555&5557<>>>=<<//)/57749=A;===;;;>696A;;AB@B>??=A?AAABAA@@2;49::4:A@@D=<?7?:::<A<?>>@@?;=933,377377788'8=6888<<44296;28822,2277<::7:554;;?=A?BBC>BBB>747BB@AAB=B:@@BAAAB999?>:<:*//..<<<6=887A;55..
@ATNG8:04937:06624
GATGGTAGCACACGAGATCTCATCGTACTCATTCGTTTCGGAAGAGACAGGTACGTTAATAGTTAATAGCGTACTTCTTTTTCTTGCTTTCGTGGTATTCTTGCTAGTTACACTAGCCATCCTTACTGCTGCTTCGATTGTGTGCGTACTGCTGCAATATTGTTAACGTGAGTCTTGTAAAACCTTCTTTTTACGTTTACTCTCGTGTTAAAAATCTGAATTCTTCTAGATTCCTGATCTTCTGGATATGAGTGACTCGTGCTACCATCGATGGATCTGAGTCT
+
:://)////:9;;?>BCCCDCAAAC@>@@@;;2;@@;4<@:?7ABBCDGE@B>=//)/)/:;;<B0/58<<733828::;;+:;48773(38;A<??C?BB@>??@::3777;>>>><8>B@E?@@<;////-,33--(---7778888>>@@@@A<@==9=?:>::9:?>?@AA6:5555)56@9??DEE.;;>=@7@@?==>>>>@<AAAA/A@@@@<@=>>;>AAAAA<A=BAA?>>9=;;5;;;;=====>?@AAC;;;CB=A@<;;=A<>>>BBAAAB?
@ATNG8:04938:06635
GATGGTAGCGAGCGAGTGTGTATACCAGAAGATCAGGAACTCTAGAAGAATTCAGATTTTTAACACGAGAGTAAACGTAAAAAGAAGGTTTTACAAGACTCACGTTAACAATATTGCAGCAGTACGCACACAATCGATGCGCAGTAAGGATGGCTAGTGTAACTAGCAAGAATACCACGAAAGCAAGAAAAAGAAGTACGCTATTAACTATTAACGTACCTGTCTCTTCCGAAACGAATGAGTACTGCGTCTCACTCTCGCCTACCATCGATGGATCTGAGTCT
+
4@?>7;BBBCCEBBBCCCBBBBCBB@BBCACEBBBB@B@CCDCCBB?BB@D>AACBBBBB0B>BBBBBCDDCCC>@>;;;;;*;B?C?BBB:BCC@CCCFCFC@@=@>@@>ABB@BBBCBCBBBCBBCCCCCBDCBCCCBBBBBCE?B?B;;9;BBBCCCC@CCDB??<?@?@@@=@A@@>8?994:BBBB3AA>A797BBBBB@B@B=>>:>9<ACAB?BBCBCDC@C@BCD=B@@?@AEFEDDBA@@B;;<BBB@AABBADBB?BCCCC@@=@AAABBBBCB
@ATNG8:04938:06646
GATGGTAGGACGAGCGTCTGAGAGGTACTCATTCGTTTCGGAAGAGACAGGTACGTTAATAGTTAATAGCGTACTTCTTTTTCTTTGCTTTCGTGGTATTCTTGCTAGTTACACTAGCCATCCTTACTGCGCTTCGATTGTGTGCGTACTGCTGCAATATTGTTAACGTGAGTCTTGTAAAACCTTCTTTTTACGTTTACTCTCGTGTTAAAAATCTGAATTCTTCTAGAGTTCCTGATCTTCTGGTGTCTGATCTGTATCACTACCATCGATGGATCTGAGTCT
+
::==7;;>9>=<:944444;==>C?CCCCB;:8<AAB<@@=@>@CCBCBD@CB@A@5;4;A99.9=B>??;966<:>@?>>(544)4455)5::;166;6;=7;>?@9:4:;C@;9;@9==@4;4;AA?B@>@;>A@A=BBBB@A@@B;;99=@9:6:BC?CC@C?AABBCCCCC@BBCBC7B?B8<;BBB0AACCH=D<;;BA;;9=;>>@?,@?:9:6:=?D7:;BBBCD=@<@@>:::;=::4::;999@99:CB;;:@@A@A?ABBAA@@5::89=?>=>?
@ATNG8:04941:06627
GATGGTAGACACGTGTGCTCTCTCGTACTCATTCGTTTCGGAAGAGACAGGTACGTTAATAGTTAATAGCGTACTTCTTTTTCTTGCTTTCGTGGTATTCTTGCTAGTTACACTAGCCATCCTTACTGCGCTTCGATTGTGTGCGTACTGCTGCAATATTGTTAACGTGAGTCTTGTAAAACCTTCTTTTTACGTTTACTCTCGTGTTAAAAATCTGAATTCTTCTAGAGTTCCTGATCTTCTGGTAGAGCGTGCATATATCTACCATCGATGGATCTGAGTCT
+
6CCC@CCCBBBCCBBCCCCCCCBCCAA@AC;;:;CCC=BB@C@CCCBCCC?BBBBB?B>AABB?B?BBBBBBBBB@BBBBB1AA>A99949?@C?CAC=AB<989@??<?EDBAABC?@>A;C:@A>>>556=A@@><A@@@@>>>AAA???>;=49;?;?A<A<???@@@A@@:>=???3?=C:<<CCC/>@@AA388==??@@@@=@@@@,=///@5:5=?<@@@@@??<A<AAABAA8<;>=@@@???>>>AA=>=???@;;7;@@=>=B;>>@@@@A@::
@ATNG8:04944:06619
GATGGTAGATACTCGCTGATACACCCAGAAGATCAGGAACTCTAGAAGAATTCAGATTTTTAACACGAGAGTAAACGTAAAAAGAAGGTTTTACAAGACTCACGTTTAACAATATTGCAGCAGTACGCACACAATCGAAGCGCAGTAAGGATGGCTAGTGTAACTAGCAAGAATACCACGAAAGCAAGAAAAAAGAAGTACGCTATTAACTATTAACGTACCTGTCTCTTCCGAAACGATGAGTACTATAGACTATCTGAGACATCGATGGATCTGACTCT
+
4<::5;::?B@;;;;;AA@AA:9:A:@BB?@@BBBA?B>AAA:::C9::@C>??///;;?+?:///8<>>8==?50/00/0/$093;4999+555.5><ABB>559)9:??=BBA<999;@966=@A@>>?::29:9><A?@899BB<>:;00)/5888-//6///=;:/336;8848::9;,333,337777$3713337866679968922,24<7???;>@AACBB?C=??C;A987<@=@@ABBBBBBBAA@A@@?7733;;;?<84866::///88
@ATNG8:04945:06619
GATGGTAGCACGACACGACGATGTGTACTCATTCGTTTCGGAAGAGACAGGTACGTTAATAGTTAATAGCGTACTTCTTTTTCTTGCTTTCGTGGTATTCTTGCTAGTTACACTAGCCATCCTTACTGCGCTTCGATTGTGTGCGTACTGCTGCAATATTGTTAACGTGAGTCTTGTAAAACCTTCTTTTTACGTTTACTCTCGTGTTAAAAATCTGAATTCTTCTAGAGTTCCTGACTCTTCTGGTAGAGCGTTGCATATATCTACCATCGATGGATCTGAGTCT
+
A<BC@CCBBCB?;AAAACC;9;CGGCCCDDCC@CCBB=@@=B>BAADCCC?CFBBA?B?@@BC@CACCCBBBBCB?@@???1@A;?79919AAC=@@B?@?4999>>>8>>>>?BBC>AAD?A=A@>=>;<;=BB@@:=>>AA>>>AAA???>>>;@:94:?:>;>@ABA@@;;69????5?<B:==???/?>>AC8==;;;;;;:?<@BBC/>775D4<8==9=?>AA7838:::///=;*--9,//7788//(/555555/88//)/6668//+.988:@77//
@ATNG8:04901:06652
GATGGTAGGTGCACATGAGTGTATCCAGAAGATCAGGAACTCTAGAAGAATTCAGATTTTTAACACGAGAGTAAACGTAAAAAGAAGGTTTTACAAGACTCACGTTAACAATATTGCAGCAGTACGCACACAATCGAAGCGCAGTAAGGATGGCTAGTGTAACTAGCAAGAATACCACGAAAGCAAGAAAAAGAAGTACGCTATTAACTATTAACGTACCTGTCTCTTCCGAAACGAATGAGTACAGAGAGTACGATATGTCTACCATCGATGGATCTGAGTCT
+
=B>>@ECC?B=BBDCCDCCCCCBBB?@??=@AAA:98:?BBBABCC@DE?D@BBB?>>>@0@?CCDCEC@B;:9/:A;;;;;*<@><4955&9>95;BBCCEDBB?B@CC?AAB?CBBCBBBCDDBBBCBBB>BBCC@CBBBBBAC@C@C@@?@CCBBDCC?BBCBBB@BB?BBC?CAAAD=BBA?BCDDD3BB<@@BBBBBBB?C?@?AA=A<>>BDC@CBBBBBC@C?BBC=BCC?AABBBBBBBBAAACBBBBBBBBAAA>>;>BABABB?BB?@AAA===
@ATNG8:04904:06659
GATGGTAGTGATACAGATCAGACACCAGAAGATCAGGAACTCTAGAAGAATTCAGATTTTTAACACGAGAGTAAACGTAAAAAGGAGGTTTTACAAGACTCACGTTAACAATATTGCAGCAGTACGCACACAATCGAAGCTCAGTAAGGATGGCTAGTGTAACTAGCAAGAATACCACGAAAGCAAGAAAAAGAAGTACGCTATTAACTATTAACGTACCTGTCTCTTCCGAAACGAATGAGTACGATGAGATCTCGTGTGCTACCATCGATGGATCTGAGTCT
+
C>BC;DBABBBDBBBBDDCCCDCCC@CCC?CCCC??@A@BBCCCBB>BB>B?BAA>=>>?.??BCB@BBBBAAA8@BCCCCC5C@CC@CCC;BBB@DBCCCCCBB?B@CC?BCC?CCCABBCCDEDCCBCCC?CCCC>@@BBCCBB>C@CAA>ACCCCCCC@ABAAAC?CC>BBB<>?BBC=B@@;@@@@?2@B@BBBACCB@?<A<AA@@:>:>CBBB@CC@@?BC=@=AAA<BCD?AABCBBBCACCCCCBB>>==<==>>>><AAA?>?C?DBBBBAAACC
@ATNG8:04908:06650
GATGGTAGCTCTGCTCTGACCTCGTACTCATTCGTTTCGGAAGAGACAGGTACGTTAATAGTTAATAGCGTACTTCTTTTTCTTGCTTTCGTGGTATTCTTGCTAGTTACACTAGCCATCCTTACTGCGCTTCGATTGTGTGCGTACTGCTGCAATATTGTTAACGTGAGTCTTGTAAAACCTTCTTTTTACGTTTACTCTCGTGTTAAAAATCTGAATTCTTCTAGAGTTCCTGATCTTCTGGCGCTCTGTCACGTCTGCTACCATCGATGGATCTGAGTCT
+
5<<>:BC@>>;@@@@CCCCCACCCAABAB00,0@A@<?C>@=@@CCCDC@CCCA@;?9:::C?C?AAACAB@=><=@@@A1776:88818<<=8<==7BB447==AA48877>7:70555-2,2=5558885:88827;>5558::A>::8ABB<@??:?A=D=@>///57..(...55+506353333'35665'------6637-5222$255590828?;=?>>><;8=;<9777728>>9>??>@@ADA>98///566;@<AC???9818=======A8
@ATNG8:04909:06685
GATGGTAGCTCTGCTCTGACTCTCGTACTCATTCGTTTCGGAAGAGACAGGTACGTTAATAGTTAATAGCGTACTTCTTTTTTCTTGCTTTCGTGGTATTCTTGCTAGTTACACTAGCCATCCTTACTGCGCTTCGATTGTGTGCGTACTGCTGCAATATTGTTAACGTGAGTCTTGTAAAACCTTCTTTTTACGTTTACTCTCGTGTTAAAAATCTTGAATTCTTCTAGAGTTCCTGATCTTCGGTGTCTGATCTGTATCACTACCATCGATGGATCTGAGTCT
+
=ECC@BC=>;;;=;;;;;>B@<<665::;///+/:::(/55:7:<566;>:>C?><8<1955506>@<@C=A::;7599999$:424<>D9B<;A6=;;;5:259>>?@?B@@?;;?;8<@>8969BBBBCDE?AA:;4:;@A@;;;:AAAA@@@?<@AB?BB@C?BA@@@@C??455555&57<4;<@?@+<<??@6?<<///9//-05555'7//)/9396:<7:9994498<294899>7@@;??>>>:==CCBAAAA@BB@@<?:88??=<::00/:;=;;
@ATNG8:04911:06685
GATGGTAGCACGACACGACGATGTGTACTCATTCGTTTCGGAAGAGACAGGTACGTTAATAGTTAATAGCGTACTTCTTTTTCTTGCTTCGTGGTATTCTTGCTAGTTACACTAGCCATCCTTACTGCGCTTCGATTGTGTGCGTACTGCTGCAATATTGTTAACGTGAGTCTTGTAAAACCTTCTTTTTACGTTTACTCTCGTGTTAAAAATCTGAATTCTTCTAGAGTTCCTGATCTTCTGGCTCTCGTAGACAGATACTACCATCGATGGATCTGAGTCT
+
8@AB=BC?@AB;;;;:<:://///9:655=55.55;;,95.5.599<<==?CDC>>9>-00796969>?@@A>;;233333$/94://*/:794:<=79=53:?@AB?BBCAABBB@CBB?A>DB?;:;==5:;??=AAAAAACDB?@@;;;;;5:;=8=>=B<@@A=><;;B;><>??2?=B676BAA/:665:/:999::776:+....$../.7284<>9=?=:7798;9?@@?<=:=>?=@6669///====@@?===;;5:;;===?<???@;;;==:
@ATNG8:04914:06668
GATGGTAGTGTGTCTCTGAGAGTAGTACTCATCGTTTCGGAATGAGACTGGTACGTTAAATAGTTAAATAGTCGTACTTCTTTTTCTTGCTTTCGTGGTATTCTTGCTAGTTACACTAGCCATCCTTACTGCGCTTCGATTGTGTGCGTACTGCTGCAAATATTGTTAACGTGAAGTCTTGTAAAACCTTCTTTTTACGTTTACTCTCGTGTTAAAAATCTGAATTCTTCTAGAGTTCCTGATCTTCTGGAGATATCATCAGCGAGCTACCCATCGATGGATCTGAGTCT
+
8---(--//4444555556655;65555:://///8(/438.44444<99455599.55)5555.48044444544::545555$55.59::1555;7<:;)//)/////565566;97;)///)/5///9////)////)/:<;<<;;;;;:9:<444)599:<<7;7;==;:5;=55.45555&549.55555$55:::1:9555995//)////$///77)/)/57;=>?>::.4./787//)/77)/5555:=;4555559;;9555)5999;45.55559565;;
@ATNG8:04914:06672
GATGGTAGAGTATCATGTGTATCTCCAGAAGATCAGGAACTCTAGAAGAATTCAGATTTTTAACACGAGAGTAAACGTAAAAAGAAGGTTTTACAAGACTCACGTTAACAATATTGCAGCAGTACGCACACAATCGAAGCGCAGTAAGGATGGCTAGTGTAACTAGCAAGAATACCACGAAAGCAAGAAAAAGAAGTACGCTATTAACTATTAACGTACCTGTCTCTTCCGAAACGAATGAGTACGAGAGAGCACACGTGTCTACCATCGATGGATCTGAGTCT
+
45:<8BECCBBDCCCBBCFCCDDDC@CBB>BCCD@A>@=AABBBBB@BC?A<ACC;;;;;*;>BDCCCCBB;;:0;B;;;;;*;C@CFEII;CBA?ABBBDCCCC@C?999:CC@BBBCBABBDCCCCBCBC@DCCC?BCCCBCCB?C@CBA>ACCCCCCC@ABBDCB?BB>BBC?BBBAA:@>?;?BBBB3CC?CBAABBBBB?C?DEBA=A=@@CCDGBBCCBBB?A>ACE>FCC?AABBBBBBBBBBBBBBAAABBCDBBAA>ABBBCCD?AAAB?AA???
@ATNG8:04915:06651
GATGGTAGCACGAGTCACTCATATCCAGAAGATCAGGAACTCTAGAAGAATTCAGATTTTTAACACGAGAGTAAACGTAAAAAGAAGGTTTTACAAGACTCACGTTAACAATATTGCAGCAGTACGCACACAATCGAAGCGCAGTAAGGATGGCTAGTGTAACTAGCAAGAATACCACGAAATGCAAGAAAAAAGAAGTACGCTATTAAACTATTAACGTACCTGTCTCTTCCGAAACGATGAGTACTGCGTCTCACTCTCGCCTACCATCGATGGCATCTGAGTCA
+
5>>>9>>=666;;;>??>>@?;;;;599;.5555<B2:.55595=>59:8;8==<99999$93;839445::=;1:844444$4949499;0;<<7;;>><<<<=8@<9969@C@@A@@BA?;;;;;555:?7:?@@;???9;99C?@:@00+/7>://5;6:?@>:>><=<<B<476///(////(//////#/;3344><:766(..'..672726254834//////3869;;2:333:;<==<====5998777=984;7;<<8:889889)/////888933
@ATNG8:04916:06652
GATGGTAGGCGAGAGTGAGACGCAGTACTCATTCGTTTCGGAATGGAGACAGGTAGCGTTAATAGTTAATAGCGTACTTCTTTTTCTTGCTTTTCGTGGTATTCTTGCTAGTTACACTAGCCTATCCTTACTGCGCTTCGATTGTGTGCGTACTGCTGCAATATTGTTTAACGTGAGTCTTGTAAAACCTTTCTTTTTACGTTTAACTCTTCGTGTTTAAAAATCTGAATTCTTACTAGAGTTCCTGATCTTCTGGTGTCTGATCTGTATCACTACCATCGATGATCTGGAGTCT
+
DBBB@DDA?;54:5:55599<<;;;=<@AB;:1:<:<58806(--(--225738/--5502(,---0605699;<::A?BAAAA.=<9<7777+7833-38;8=B>AAAA?>393:989//(..556;5987.....36666455566;7656=989866/76//.//'/(.6335599=5:6666)5+22'28===,99::@6@///8=6;9;688(8888(88::<9;<??=>@>><>782805299//+/3303./.55599<9;::655966/6<;99///-3--(-4--/
@ATNG8:04920:06664
GATGGTAGTGTGTCTCTGAGAGTAGTACTCATTCGTTTCGGAAGAGACAGGTACGTTAATAGTTAATTGCGTACTTCTTTTTCTTGCTTTCGTGGTATTCTTGCTAGTTACACTAGCCATCCTTACTGCGCTTCGATTGTGTGCGTACTGCTGCAATATTGTTAACGTGAGTCTTGTAAAACCTTCTTTTTACGTTTACTCTCGTGTTAAAAATCTGAATTCTTCTAGAGTTCCTGATCTTCTGGATAGCGACGCGATATACTACATCGATGGATCTGAGTCT
+
CBC>@CCDDCBCBCBBCCJDBAABCCCDCDBB@BBAC>CC?A?CCDE;;;@CBC;;;;BIKHC@C@C@BBK@A@C@CBBBB,;;59>=B9BBBCACFI@BB:;;@@ACBCCCFCBCB@BCC>@<ABB@@@::6;AAA>CBCCCCBBCDCBBBBBC@BDB@ED@C@CCDDCCBCB:;<CCC7C=A5<;;;;*;ABCJ:<<BCBBCAAA4;;;;*;>>@@=@?CC@DCCCA@@?A?AAABBB?AADAABACBCCCBB;;;BBBBCCDBBCC?:;8;@@AABC;;:
@ATNG8:04925:06660
GATGGTAGTATCTGTCTACGAGAGCCAGAAGATCAGGAACTCTAGAAGAATTCAGATTTTTAACACGAGAGTAAACGTAAAAAGAAGGTTTTACAAGACTCACGTTAACAATATTGCAGCAGTACGCACACAATCGAAGCGCAGTAAGGATGGCTAGTGTAACTAGCAAGAATACCACGAAAGCAAGAAAAAAGAAGTACGCTATTAACTATTAACGTACCTGTCTCTTCCGAAACGAATGAGTACACACTCTCATATGACACTACCATCGATGGATCTGAGTCT
+
4:<@@DDDB966=BCBCCDCDCCCC?BBB?BBBAAC@C>@@CAAAA@CC=?=?CBBBCCD2B>AABCDDAAABB<AAAAA@A0>@;@8BBB<BCCACGCCBAC;;7;?AB?BCB@BCCDBBBDCCCDDCCCC@CA@@=@BCCCBBB?B@BBB@BCCCCBBB?BCBAAB@BB?ABB?BBCCD>@>=;99::99%:<9<??AB@???7:78;AD9@<>>BBB@DDBCBBB>A?@AA<ACF@CCCBABBBCBBBB??;==AB@?@CBBB?BBCBBBC@CDBBB?@>@@
@ATNG8:04928:06692
GATGGTAGAGTATCATGTGTATCTCCAGAAGATCAGGAACTCTAGAAGAATTCAGATTTTTAACACGAGAGTAAACGTAAAAAGAAGGTTTTACAAGACTCACGTTAACAATATTGCAGCAGTACGCACACAATCGAAGTGCAGTAAGGATGGCTAGTGTAACTAGCAAGAATACCACGAAAGCAAGAAAAAGAAGTACGCTATTAACTATTAACGTACCTGTCTCTTCCGAAACGATTGAGTACTGTATCTATGTGTGCGCTACCATCGATGGATCTGAGTCT
+
;<>?;>BBBCA@ACCBCBICCCCCC@DBC?B@@@?@;@?BBCC@@A?@A=@=A?@99999$/277;///<99<9.7:99;;;*;==<=<<<0<B=9>CBCBCDDC=@=@@:@?@454??@@==BBBB@?@::5:;::?@@??@BBD@C@C;;8:AA;@<;;7:<@A999:C?BBA?CCB@;2>886<@BBB3BC<>>>CB@A@@=@>???><@;??C;;9;DBA@;;6;=@BC?CCAA6;:A:::BBAAAAB9:9;@@00///9=8==@B:;>:>9::>489B>
@ATNG8:04931:06653
GATGGTAGCGCGACGAGCGTAGACCCAGAAGATCAGGAACTCTAGAAGAATTCAGATTTTTAACACGAGAGTAAACGTAAAAAGAAGGTTTTACAAGACTCACGTTAACAATATTGCAGCAGTACGCACACAATCGAAACGCAGTAAGGATGGCTAGTGTAACTAGCAAGAATACCACGAAAGCAAGAAAAAGAAGTACGCTATTAACTATTAACGTACCTGTCTCTTCCGAAACGAATGAGTACGATGAGATCTCGTGTGCTACCATCGATGATCTGAGTCT
+
5544.5<??A@;9;>@;??=?=99:09CB@CB@@;:698@@999771//)/)////3333$3389::::;337>33349999(>@=@?BCC9CCB@BB=;;BB=<8<;00+0@>;@@@@ABCC@@@CDBBBB?B@@@C>BBCCCDC?A?A;;5;A@@ABBB?BCDDBB>AA@BBB>B==BB;BAB>AADGD3DC??;;>?FBAA=A;=;88187==@@B?@??>>><7;8?>>8<892999AAABBC????===>:::<979;9937986</00:===@@CBC
@ATNG8:04933:06698
GATGGTAGCTCTGCTCTGACTCTCGTACTCATTCGTTTCGGAAGAGACAGGTACGTTAATAGTTAATAGCGTACTTCTTTTTCTTGCTTTCGTGGTATTCTTGCTAGTTACACTAGCCATCCTTACTGCGCTTCGATTGTGTGCATACTGCTGCAATATTGTTAACGTGAGTCTTGTAAAACCTTCTTTTTACGTTTACTCTCGTGTTAAAAATCTGAATTCTTCTAGAGTTCCTGATCTTCTGGTGTCGTCTATCATGTACTACCATCGATGGATCTGAGTCT
+
;>>>;C:66@CDCCD@@ACEFGCCCBBBDDBB?ACCD?DE?B@CBCCDDDACECCC@C@CCDC@EACBBECCCCC@CDDDG5@?<@@A@<BBCB@BCC?DC8;;@BBE?AABDCCBB@BBB@C@CCBBBBBB?BDCC<BBGB@@@BBBBBBBCCC?BBA@CC@C>AADCCCIHC@BAAAA9BAHADDDDD3EBBBF?CCCFCBB@@@>AAAA0A@@@@?C@BC?BFDEBBB@D@BCCCCC@CBB?BCCBCG::;BCDABADCBBB>BBAA@@@?B@@@CCCCCC
@ATNG8:04934:06687
GATGGTAGTGTGTCTCTGAGAGTAGTACTCATTCGTTTCGGAAGAGACTGGTACGTTAATAGTTAATAGCGTACTTCTTTTTCTTGCTTTCGTGGTATTCTTGCTAGTTACACTAGCCATCCTTACTGCGCTTCGATTGTGTGCGTACTGCTGCAATATTGTTAACGTGAGTCTTGTAAAACCTTCTTTTTACGTTTACTCTCGTGTTTAAAAATCTGAATTCTTCTAGAGTTCCTGATCTTCTGGAGATACACATGATACTCTACCATCGATGGATCTGAGTCT
+
<=CC?BB@@9999555<<B;::@B@BBBAA@B?BBCC<AA?A?ABCEA@@AC@@A>6;6;;=@9:5555===<??:>BBBB2AB@CECC9AA;92955.5>166===><@>>CBB;;;??@@EACBBBA@@C@CBBA?BAABFBBB@@@AA@@;;4;@?;AA=A?;:;BBBBBB?@@GFG7B?B999CCC3CBBBD>E9::>990///)0000'0////2;.550655<<:>)0)/7///;6<?B9A;;>>>=956<<=>><:98807<<>7/0;?000>88>?=
@ATNG8:04936:06653
GATGGTAGAGAGACTGTAGCGCACCCAGAAGATCAGGAACTCTAGAAGAATTCAGATTTTTATCACGAGAGTAAACGTAAAAAGAAGGTTTTACAAGACTCACGTTAACAATATTGCAGCAGTACGCACACAATCGAAGCGCAGTAAGGATGGCTAGTGTAACTAGCAAGAATACCACGAAAGCAAGAAAAAGAAGTACGCTATTAACTATTAACGTACCTGTCTCTTCCGAAACGAATGAGTACTATGTAGAGCTCTATACTAATCGATGGATCTGAGTCT
+
CBBF@DDBCCBB@AABBBBCDCA@A;A;;6;@AC;;6;<@AACCBB?CD?B?CBA@@@@A2@BBBD:98A@::=39>;;;;;*;C>B?CEF6;<;6:C?A@AAAA?B?BB?BBB=BBBCBCCCCBBBBA;:;@CBBC@CBBBCCBB>B@D;;:;BBAABBF?:::::9=@@=AAA@CCCCC=BBC@BBAAB/@@>9:9CB@@==:>:??=>:><??CCB?AB@@A@?<?>BBB>BDC>AACA???BBBACBB>>??@@??<<==8=B@>>=<B???@@@?;:
@ATNG8:04936:06694
GATGGTAGAGTACAGTGTAGTAGACCAGAAGATCAGGAACTCTAGAAGAATCAGATTTTAACACGAGAGTAAACGTAAAAAGAAGGTTTTACAAGACTCACGTTAACAATATTGCTAGCAGTACGCACACAATCGAAGCGCAGTGAAGGATGGCTAGTGTAACTAGCAAGAATACCACGAAGCAAGAAAAAGAAGTACGCTAATTTAACTATTAACGTACCTGCTCTCTTCCGAAACGAATGAGTACGAGAGAGCACACTGTCTACCATCGATGGAATCGAGTCT
+
4444.4:<<=?>><<=<<;=>><;;5;;;5;>?@;:86:>B<@@?>59;499;:::::&3,33778888:<;(3344:::$554949<<09<<7/.-8--//72979:55447<556>>BABC:66=CBBC?C===9;;:7;;///:;:;<;8433;888<489::<;6:;137;59///(....33666$222222:8722,29,5.5555.5/57<<<7;::455==:?8<=A<;37.777;93338;333:93333//////83866//..(.(../3;:99
@ATNG8:04943:06657
GATGGTAGAGAGAGCTCTCTCATCGTACTCATTCGTTTCGGAAGAGACAGGTACGTTAATAGTTAATAGCGTACTTCTTTTTCTTGCTTTCTGTGGTATTCTTGCTAGTTACACTAGCCATCCTTACTGCGCTTCGATTGTGTGCGTACTGCTGCAATATTGTTAACGTGAGTCTTGTAAAACCTTCTTTTTACGTTTACTCTCGTGTTAAAAATCTTGAATTCTTCTAGAGTTCCTGATACTTCTGGTGTCTGATCTGTATCACTACCATCGATGGATCTGAGTCT
+
@@:;9==BCEC;:9C@<<@???A<;;<<<;;;8@@AC=@@?A-00/;<;;6;<;>>7>4:5<>;>@CB???@?99::8<8<';7578892333>@5@@B?BB???<<8815;::=<:;6;>?;@;;;:8////(/88949>C???B@@@?>:6///+///7893><@???=;=AA7:9DDD6?<>5;7:::*99777)//55655AAA999;;,;//,/94:7@@=@@A@@;;6;8=9:///@9<994<//.666755559;22286616866622/6=:;;==888
@ATNG8:04947:06665
GATGGTAGCTCTGCTCTGACTCTCGTACTCATTCGTTTCGGAAGAGACAGGTACGTTAATAGTTAATAGCGTACTTCTTTTTCTTTGCTTTCGTGGTATTCTTGCTAGTTACACTAGCCATCCTTACTGCGCTTCGATTGTGTGCGTACTGCTGCAATATTGTTAACGTGAGTCTTGTAAAAACCTTCTTTTTACGTTTACTCTCGTGTTAAAATCTGAATTCTTCTAGAGTTCCTGATCTTCTGGTGTCGTCTATCATGTACTACCATCGATGGATCTGAGTCT
+
B<@@<;=AA@;>@BB@AADBBAAACCBBBA;;6;AAA<BB@D@BBAABBA=ABB;;557@@9;5;=A@@<////:577777'7773:;;@8=@@@99992592595;==:=ACCCB??6;;;+0*0@=>B@A@7;:AB?BBB@@>000000=<<>>+04424:5:5;<55566557<55555$55@599999(:AA@C6=0.------7)///&/9955069>>:;;;:::<7<5;;:5555:<=:@>@@@?A;;;@@@@@@@@AB?@@@AA@A=@;::AA@@@A
@ATNG8:04947:06670
GATGGTAGTGTGTCTCTGAGAGTAGTACTCATTCGTTTCGGAAGAGACAGGTACGTTAATAGTTAATAGCGTACTTCTTTTTCTTGCTTTCGTGGTATTCTTGCTAGTTACACTAGCCATCCTTACTGCGCTTCGATTGTGTGCGTACTGCTGCAATATTGTTAACGTGAGTCTTGTAAAACCTTCTTTTTACGTTTACTCTCGTGTTAAAAATCTGAATTCTTCTAGAGTTCCTGATCTTCTGGGTTATCAGCGAGTATCTACATCGATGGATCTGAGTCT
+
:@<B?B@;;CBBAD;<ACCCCGECCCBBCCBB>AACD<@@@C@CCCCFCB@CBBBC?C@CBCB@C@CDCCDECAB=BBBBB2BB>A:;:/9::;=AAB>BB7;;;CCC@CCBBB@@@=@@CAM@BBBBBBCG@DBCB8<<D;;;BBBBCCB@@@A=A:;69B?B@EBCBHCBBB:66=@@0>2919@AAC5BAAAC>A@@?B@995515>??+<;;@<:>:;?:>>B@@?@<@=A::;@A>?@AA0;7;ABBB;;;@@@CBB;;;AA@?;;6;@@@BBBAAA
@ATNG8:04898:06704
GATGGTAGCAGACGTGACAGAGCGCCAGAAGATCAGGAACTCTAGAAGAATTCAGATTTTTAACACGAGAGTAAACGTAAAAAGAAGGTTTTACAAGACTCACGTTAACAATATTGCAGCAGTACGCACACAATCGAAGCGCAGTAAGGATGGCTAGTGTAACTAGCAAGAATACCACGAAAGCAAGAAAAAGAAGTACGCTATTAACTATTAACGTACCTGTCTCTTCCGAAACGAATGAGTACGATGAGAGAGCTCTCTCTACCATCGATGGATCTGAGTCT
+
CCBB?BCCDCAAADDDDDDCDBBBB?BCC@CBBBBB@B@CCCBAAC?CC?A?DDC?>><<1=?=>>BBCBCBBB9?>9::::*:B>B?DDD=CCIAGABBCCCCC?C@CC?CCC?CBABCCCE@@@CCDCBB?BCBB?BBBCBBBB>C@CAA?ACCCBCAA?ACDBBB?BB?BBB=AABBB=BBB?ECDCC3CC?CAAAB>>>?=@<@@AA:>:>CBCB@CD@@ACC>A????9?AA?BBCCBBBBBBBADCCC;;;;:@?>@>><>AAAA@?;???AAC>666
@ATNG8:04899:06727
GATGGTAGCGCATATCAGCGCAGCCCAGAAGATCAGGAACTCTAGAAGAATTCAGATTTTTTAACACGAGAGTAAACGTAAAAAGAAGGTTTTACAAGACTCACGTTAACAATTTTGCAGCAGTACGCACACAATCGAAGCGCAGTAAGGATGGCTAGTGTAACTAGCAAGAATACCACGAAGCAAGAAAAAGAAGTACGCTATTAACTATTAACGTACCTGTCTCTTCCGAAACGAATGAGTACGTGTGCGACGTGTCTCCTACCATCGATGGATCTGAGTCT
+
8:--(-57;=@ABBCBBBABBBBAA8A@A<@>?@;;294=@ABBAA;?>2817?>;::;;;#:.9<5:5<A959:)5<99444$44.4.599+95516>;;ADDBB=?;;;4:::*9=>ABBCDDCA@ABA;;5<A@A=@BBACC;<5;5<;;7;CCCCCA@=@AAA@@<?@<::::;>00+/<;6<????,892998=AAAAA;?;?AAA>?<;>B;;:;BABB@@:@=:;;09AA<AABBBBBAAA?>?BBBBCCBB:959??:???A???<@@@@@@A>>>
@ATNG8:04900:06702
GATGGTAGGCGACATACATACGCGCCAAAGATCAGGAACTCTAGAAGAATTCAGATTTTTAACACGAGAGTAAACGTAAAAAGAAGGTTTTACAAGACTCACGTTAACAATATTGCAGCAGTACGCACACAATCGAAGCGCAGTAAGGATGGCTAGTGTAACTAGCAAGAATACCACGAAAGCAAGAAAAAGAAGTACGCTATTAACTATTAACGTACCTGTCTCTTCCGAAACGAATGAGTACGAGAGTCAGAGCAGAGCTACCATCGATGGATCTGAGTCT
+
<===;@>>:=666>@DBCCCB@@;;8;B;A?AAB@=@999BBBCC?CC@B?BCBBBDDD3C>A@@:::CCDCD>B@AADFF1BB<>4999*9@B?BBBA@@BDB?B@BB@CCE@BBBBCCHCCBBCCBBCC@CCCC@CCCBBBBB?D?B@@>@CCC@@@C@BA@@??:?@<@@?488BCC>BBB=@@@AA2BD?CCA?@C@=?5;5;:=<1616>???=@@?>:>>6;6;;;3;??7<==@BBBBBB@<@CCCBBB998???==:;;;??@C?C9999:??AA
@ATNG8:04901:06737
GATGGTAGGCGAGAGTGAGACGCAGTACTCATTCGTTTCGGAAGAGACAGGTACGTTAATAGTTAATAGCGTACTTCTTTTTCTTGCTTTCGTGGTATTCTTGCTAGTTACACTAGCCATCCTTACTGCGCTTCGATTGTGTGCGTACTGCTGCAATATTGTTAACGTGAGTCTTGTAAAACCTTCTTTTTACGTTTACTCTCGTGTTAAAAATCTGAATTCTTCTAGAGTTCCTGATCTTCTGGTATACACACTCGCTCGCTACCATCGATGGATCTGAGTCT
+
;::;9>=B@BCCCBBBBBCCCFCGCHCBBB;:8;AAA<BB=@>@CBBCCB?DBABB@C@@?AD@D>AABDCBB=B9BBCB=1BA=>>==6BCCC?CBA=?@;???CBB?BBBBBCDD?C>?;@=A>>==::::>>>><??>==@@>>>AA>>99:8:;:;@B<?<?@@>>>??>8=;:;:-:8=7:;;;;+;?=>>7>==;::;;7=6<;<;.9<==D<>;?A<BDA?>>?=B=??>?DE>D>><>>==<<=>===?@@@@A;;::=89:<//,/;66;??@A>
@ATNG8:04909:06714
GATGGTAGCACGAGTCACTCATATCCAGAAGATCAGGAACTCTAGAAGAATTCAGATTTTTAACACGAGAGTAAACGTAAAAAGAAGGTTTTACAAGACTCACGTTAACAATATTGCAGCAGTACGCACACAATCGAAGCGCAGTAAGGATGGCTAGTGTAACTAGCAAGAATACCACGAAAGCAAGAAAAAGAAGTACGCTATTAACTATTAACGTACCTGTCTCTTCCGAAACGAATGAGTACGTGTGCGACGTGTCTCCTACCATCGATGGATCTGAGTCT
+
55;=7;?BCBBB<?@;666<<<<;;7;@@<?A@@9929.555595@8==9A<AA9:5AAA0B=A=?::874:;<4556@@@@+6525.999*59949B9?<<<<?;?=AA=AAA;@@;;;BA@@AA?@@@?>:<<00+/7768:;;7<9@9905;:8>::=9?895=?4=:6;;9499:992999*//99=,=?5::<??799>;A68888275<;9998===>;>C?C===>:<??>@@@B??>?BA?>?BB@@?>>>AE<@@@;898887>;:99;>77555
@ATNG8:04911:06718
GATGGTAGCTCACGTACGTCACACGTACTCATTCGTTTCGGAAGAGACAGGTACGTTAATAGTTAATAGCGTACTTCTTTTTCTTAGCTTTCGTGGTATTCTTGCTAGTTACACTAGCCTTCCTTACTGCGCTTCGATTGTGTGCGTACTGCTGCAATATTGTTAACGTGAGTCTGTAAAACCTTCTTTTTACGTTTACTCTCGTGTTAAAAATCTGAATTCTTCTAGTAGTTCCTGATCTTCTGGGTGTATCAGCGAGTATCTACATCGATGGATCTGAGTCT
+
5BB=7;;555=555:55555499;:<:<;:;5.555;4<<:@:==@?=>>05:>@?;@=@@@?=?>A@@?AA@::300000)0/)/////(/:996:;;8<@-//>=8=<@=>>BBBB?B@C?B=??@==;;;5;??>:?;;;;86678:6.....(.7957=4949793353...3333)326222222$23...'...55555796::::*887775:5:=3775...5527053555916755-58:<;>@@@@@:;:??>;;;99:<//+/699;A?;;=
@ATNG8:04912:06722
GATGGTAGAGATACTGTAGCGCACCCAGAAGATCAGGAACTCTAGAAGAATTCAGATTTTTAACACGAGAGTAAACGTAAAAAGAAGGTTTTACAAGACTCACGTTAACAAATTGCAGCAGTACGCTCACAATCGAAGCGCAGTAAGGATGGCTAGTGTAACTAGCAAGAATACCACGAAAGCAAGAAAAAGAAGTACGCTATTAACTATTAACGTACCTGTCTCTTCCTAAACGAATGAGTACGAGAGTCAGAGCAGAGCTACCATCGATGGATCTGAGTCT
+
>@?<:?ADBBBCD@?;@BA@@A;;;)5@?;@ABB@@<@>@@BBBCC?BC@D@BB@@?CCD2B?BBBBBCBBBCB=A@ACCCC2CB?@<?@@3ABB;BB;;:B@<?:@=;;;,:8@ABBBCGCCCDBBBBBB?BAAA@CCCBBCBB?B?A;;8;BAABBAA=????>?;?B?CBB;==@@>8@9949BDDF3BB?898>=<=>?1818>==8=::;?::5:@@999A3949BA;A??9???@@AAA@>;;??@==?=>:<///56068;:75:4:///::/34<
@ATNG8:04913:06735
GATGGTAGTGTGTCTCTGAGAGTAGTACTCATTCGTTTCGGAAGAGACAGGTACGTTAATAGTTAATAGCGTACTTCTTTTTCTTGCTTTCGTGGTATTCTTGCTAGTTACACTAGCCATCCTTACTGCGCTTCGATTGTGTGCGTACTGCTGCAATATTGTTAACGTGAGTCTTGTAAAACCTTCTTTTTACGTTTACTCTCGTGTTAAAAATCTGAATTCTTCTAGAGTTCCTGATCTTCTGGTAGAGCGTGCATATATCTACCATCGATGGATCTGAGTCT
+
@A<C@CCCBBA@ACCCCCCCCCCCCDDDDCBB?A???<@B?C@BBBBCCC@BBBBB@CBCCBBAC@CCCCCCCCF@CBCDD5BC@BCCC?CBBCAGGC@DB@A@ACCJ@CCBCCDBC@BBB@B@CCCDDBBB>ABFC?CCCCCCBBBCCCCBBBC@CBB@BB@B@CBBBCCCCC@CDDEI;IBC@AAAAB1ACDED=CCCCDCCA@@?CBCB3CABBB@B>BC@DCBBBCC@C>@@CHCC@BBC@BBBCCFBBBBCBBBBBABBD@BBBBBAB?BBBCCAAABB
@ATNG8:04914:06749
GATGGTAGAGAGACTGTAGCGCACCCAGAAGATCAGGAACTCTAGAAGAATTCAGATTTTTAACACGAGAGTAAACGTAAAAAGAAGGTTTTACAAGACTCACGTTAACAATATTGCAGCAGTACGCATACAATCGAAGCGCAGTAAGGATGGCTAGTGTAACTAGCAAGAATACCACGAAAGCAAGAAAAAGAAGTACGCTATTAACTATTAACGTACCTGTCTCTTCCGAAACGAATGAGTACGATGAGAGAGCTCTCTCTACCATCGATGGATCTGAGTCT
+
45::8>BBBBBCCCCCCCBCBAA@C>BBC@CCDC??>@ACBBAABB?CC@C99:CCBBBB3B?BDCCCBBB???8?@@AAAA0@A?@@CIH;HCC@CCCCCCCCC?B@BB@BCD@CCCBCCCCCCCBDA@@B?@@@D@CCCC?@@C>B@BAA?ACCCCCCC?BBBBBB?BB?AAA=@@@@A<ABB?BDDDC2BA?AAAAA?@@A<@;?>>>:?:>ACAA?AAABBAA>A?AAA<AAA<??BBCBBBCCCCBBB??>>>?@@@@@@;?AAAB@@<;;;=>@B;;;
@ATNG8:04915:06703
GATGGTAGGTGCACATGAGTGTATCCAGAAGATCAGGAACTCTAGAAGAATTCAGATTTTTAACACGAGAGTAAACGTAAAAAGAAGGTTTTACAAGACTCACGTTAACAATATTGCAGCAGTACGCACACAATCGAAGCGCAGTAAGGATGGCTAGTGTAACTAGCAAGAATACCACGAAAGCAAGAAAAAAGAAGTACGCTATTAACTATTAACGTACCTGTCTCTTCCGAAACGAATGAGTACCTCTCAGACGCTCGTCCTACCATCGATGGATCTGAGTCT
+
5@:A8BBA9ACBBAAADGCCCCCBB@BBB?AA@@;;9;?BBBBBBB@AA>A7;;BAAABB2B@BCBBCBCB;<;0;;;@@CC1CAAA@CCC7B;915AAABBBBA>A?@@=@BB@BBCCCE;;;CBCCBBBB=@@@B>BBCCBBBBAD?B;;8;@BCCDBB?CBCBCB?BB>BAA<?999C:A@@9999999%:@@A??@BBBBB>B999>A1818>BA@=@BA@@@A@D?BCC>CCC@BC::9::89ACACBB99:=>>00,0@@:@@A@@@A<AA>>>?@???
@ATNG8:04916:06706
GATGGTAGGAGACACGTCGCACACGTACTCATTCGTTTCGGAAGAGACAGGTACGTTAATAGTTAATAGCGTACTTCTTTTTTCTTGCTTTCGTGGTATTCTTGCTAGTTACACTAGCCATCCTTACATGCGCTTCGATTGTGTGCGTACTGCTGCAATATTGTTAACGTGAGTCTTGTAAAACCTTCTTTTTTACGTTTACTCTCGTGTTAAAAAATCTTGAATTCTTCTAGAGTTCCTGATCTTCTGGGCTGCGCTGATATGCGCTACCATCGATGGATCTGAGTCT
+
B=AA9BB?;???;@565=556>>????C>>999:9:D>??9=800///9969:99=49498;;5:;:;:;;53386333333#336;;==6====8;;;7;:.33:833.799>A@A@>=B?8>5>7777757949;?@5::9<<9:::<<65587;789:8;:5:8:9766::==:75>>>.939(......#.6677*.266222655/59988%522+26+2+2706222669395222557.5///(////556<;::@?<<87995///55661:::>=?<<<<
@ATNG8:04921:06708
GATGGTAGCTCACGTACGTCACACGTACTCATTCGTTTCGGAAGAGACAGGTACGTTAATAGTTAATAGCGTACTTCTTTTTCTTGCTTTCGTGGTATTCTTGCTAGTTACACTAGCCATCCTTACTGCGCTTCGATTGTGTGCGTACTGCTGCAATATTGTTAACGTGAGTCTTGTAAAACCTTCTTTTTACGTTTACTCTCGTGTTAAAAATCTGAATTCTTCTAGAGTTCCTGATCTTCTGGAGATACACATTGATACTCTACCATCGATGGATCTGAGTCT
+
BCBB?BB@<:;;<<A@@;ABBCCDCCBBCCCFACFFD>BB@B@DDDBBBB?BDDDA=@=@@?B2:455<==;@;A=??BAB2@@:?;;=1<??A8<;@9??;;;8@?>;@AAAABA@<A:918=ABA??===;>ABA366<===;;:99=>>>>>7;:>;?>8<4<799788;;372222&249,25CCC.>:555-588522222227777(7555806022,26699773765558886::A;>@>==>>3--)--6376>=//,/665:<>:>>>AA;;;?A
@ATNG8:04921:06740
GATGGTAGATACTCGCTGATACACCCAGAAGATCAGGAACTCTAGAAGAATTCAGATTTTTAACACGAGAGTAAACGTAAAAAGAAGGTTTTACAAGACTCACGTTAACAATATTGCAGCAGTACGCACACAATCGAAGCGCAGTAAGGATGGCTAGTGTAACTAGCAAGAATACCACGAAAGCAAGAAAAAGAAGTACGCTATTAACTATTAACGTACCTGTCTCTTCCGAAACGAATGAGTACATAGATATACGTATAGCTACCATCGATGGATCTGAGTCT
+
<CDD?CCGGDBBBCCCCCBBCBBBC>CFD@BCBCBB?B@BBCCDDA@AA@A?CCCCCCCC3C?CAAABCBBAAA<ABCCCCC5CC@CACCD<CDDABCCCCCCBA?B@BB?BBC@DC@@BCCJCCCCCCBBA?BBCC>@@>>??>C>C@CBA?ACCCCAAD?AAACCC?AA>BBA;??ABB=BBB?BBBBB3BC?BAA>@@A@@;>588AA=A<AACAA=AB:::BB?B@BBD>BCB?CBCBBAADCCCCA??>?@DD<<<AAAA=A===AAB=AA778BA?;;
@ATNG8:04923:06714
GATTAGTATAGAGCTCTACATAGTACTCATTCGTTTCGGAAGAGACAGGTACGTTAATAGTTAATAGCGTACTTACTTTTTCTTGCTTTTCGTGGTATTCTTGCTAGTTACACTAGCCATCCTTACTGCGCTTCGATTGTGTGCGTACTGCTGCAATATTGTTAACGTGAGTCTTGTAAAACCTTCTTTTTACGTTTACTCTCGTGTTAAAAATCTGAATTCTTCTAGAGTTCCTGATCTTCTGGGTGCGCTACAGTCTCTCTACATCGACTGGATCTGAGTCT
+
BBB9>BAAABAAAA?;;>>>CCCCBBCACE@BBBI>BC@B>BA@@@@@=@BBBA>A8:9BB>B>AAA@@9939,337333$3;877777+7;77.33<6@A579>BBB@BBBAA=AA<@@@:<9<?>><>>=;>:;:6;;@@?>>>>;:;>>??@7:;?<?@<A=AAAABBB??;??BBB5A:>5;;<<=+;;;BC:@>>>?>==>>57777)5///:4:6==8=>>A>==<A<AAAA??776:=6///==<@E<;;>>>?@A;;;;7776/-+----66=@@B
@ATNG8:04934:06718
GATGGTAGAGAGAGCTCTCTCATCGTACTCATTCGTTTCGGAAGAGACAGGTACGTTAATAGTTAATAGCGTACTTCTTTTTCTTGCTTTTCTGTGGTATTCTTGCTAGTTACACTAGCCATCCTTACTGCGCTTCGATTGTGTGCGTACTGCTGCAATATTGTTAACGTGAGTCTTGTAAAACCTTTCTTTTTACGTTTAACTCTTCGTGTTTAAAAATCTTGAATTTCTTACTAGAGTTTCCTTGGTCTTCTGGGCTGCGTCTGGATATGCGCTACCATCGATGGACTCT
+
@@:;7;>BCCDBABB:66<<<<<>>5655:5516<<>4;9151555=??C;CCABA?C@@@;=:B:=BBAAA<;?7<<7;7'33383333&33399184B>AC>=??:594::287999:7;75:5977//...5;=>A;>@@?==>>>>>C@A>>>58887::5;:>?;;;?A>=8;6768(5/77(79=>?/?@888)61666717;>=>>6>BCC/@==8=>188-9<7=;;:96---'-(-(-0457488880898855595033------66:599853332...33
@ATNG8:04934:06727
GATGGTAGTGCGTGAGAGAGAGACCCAGAAGATCAGGAACTCTAGAAGAATTCAGATTTTTAACACGAGAGTAAACGTAAAAAGAAGGTTTTACAAGACTCACGTTAACAATATTGCAGCAGTACGCACACAATCGAAGCGCAGTAAGGATGGCTAGTGTAACTAGCAAGAATACCACGAAAGCAAGAAAAAGAAGTACGCTATTAACTATTAACGTACCTGTCTCTTCCGAAACGAATGAGTACGATGAGAGAGCTCTCTCTACCATCGATGGATCTGAGTCT
+
BCBC?BBDCDCBBBCCCCDECCCCC>CCDADCCCBC?B?CCCCCCC?AA>A?BBBBBBBB3A?BBA@@DCDBAB>BA;;;;;*;E?C@BDD;DBB?BCCDDCCCC@C@CB?B@A?ABBCCDCCCCCCCCCCC?BBBD?AABBBBBB>C?CBB@ADCCCCCC?BBBCCD@AA=ABC<??BBB>BBB?BCBBB3BC@C???BBAAB<B;>>@A=@=@@C@@=@A@@?@@@C?CCC=BBB?CBBCEBBBBBCCCCCC??>>>????@@<@A@A@=>:>A@????888
@ATNG8:04934:06749
GATGGTAGCAGACGTGACAGAGCGCCAGAAGATCAGGAACTCTAGAAGAATTCAGATTTTTAACACGAGAGTAAACGTAAAAAGAATGGTTTTACAAGACTCACGTTTAACAATATTGCAGCAGTACGCACACAATCGAAGCGCAGTAAGGATGGCTAGTGTAACTAGCAAGAATACCACGAAAAGCAAGAAAAAAGAAGTTACGCTATTAACTATTAACGTACCTGTCTCTTCCGAAACGAATGAGTACTGCGTCTCACTCTCGCCTACCATCGATGGATCTGAGTCT
+
<>>@:BBCCECB>>>?B>>CCCCCCACCC<@@AAAB>B?@@CCAAA?BCAC?CBBBBCBB2A>???BBAA?:99,:700777'7;,//6:<<///<8<>6;;@@;;;)9:@@8>44.58;;=B@@@@::5@995=B@@@@BBBGDBBB?D@CBC@DBBBB@???BBBCBB?BC<9989><7777(7<<8<??@?@&;;6/0(/:>;A:>:>29575/5788<<<74477<;<9<7<?A9?<8/33:899:333::>=?>??BBDBB?BBB?BBBBBBB?@BBBB==8BB
@ATNG8:04938:06704
GATGGTAGCTCGCTGATGATATCTCCAGAAGATCAGGAACTCTAGAAGAATTCAGATTTTTAACACGAGAGTTAACGTAAAAAGAAGGTTTTACAAGACTCACGTTAACAATATTGCAGCAGTACGCACACAATCGAAGCGCAGTAAGGATGGCTAGTGTAACTAGCAAGAATACCACGAAAAGCAAGAAAAAGAAGTACGCTATTAACTATTAACGTACCTGTCTCTTCCGAAACGAATGAGTACACACTCTCATATGACACTACCATCGATGGATCTGAGTCT
+
55::8BBABBAAB@@ACCCBBCCAA=@CC=AA@CBB?C?@@@BBAC@DCAC?BBB??@??.><AA>?=;=;;578;<:99:9$9999.555&555499559<5558<95526@A=@B??@CBC<<=CCBC;;7;CAA>@@CCCBBB@C?BA@=@C@@@CAA=??AAAB=@B?>>84993333&37717==@@.=B=A@ACBB=>?;?9::<=1605=A;;6;A<==??<@>BBC<BBD?AAABBBBCCBAABBCAABA????CBAB@BBBBA@@>@887@???8=
@ATNG8:04944:06727
GATGGTAGTGTGTCTCTGAGAGTAGTACTCATTCGTTTCGGAAGAGACAGGTACGTTAATAGTTAATAGCGTACTTCTTTTTCTTGCTTTCGTGGTATTCTTGCTAGTTACACTAGCCATCCTTACTGCGCTTCGATTGTGTGCGTACTGCTGCAATATTGTTAACGTGAGTCTTGTAAAACCTTCTTTTTACGTTTACTCTCGTGTTAAAAATCTGAATTCTTCTAGAGTTCCTGATCTTCTGGGTGTATCAGCGAGTATCTACCATCGATGGATCTGAGTCT
+
BCBB@BCCBCBCCCBBC;;;CCCBBBCCDCDD?CBCC>BB?A?BDCCCBB@CCCCD@F@CCBB?B@CCCCDCCCCFDCCCC3@@?@DCE=BB;;9;CB@CHABAACBC@CECDBBBD?BCC@B>BDFCCDCC?AACB@CDCBBBBCDCCCBBBAA=AAA;@@?B?BCCCBBBCEACBBBB9B=@=;;;<;*;CCCD>CCCCCBCBBB?CBCC2BBB;;:;?CB@FDBBBBD>@>ABBBDD?CABC=BCBCCBBBCCBBBCDEFBC@CCCCDCD@CBBBB;;:AB
@ATNG8:04945:06734
GATGGTAGACACGTGTGCTCTCTCGTACTCATTCGTTTCGGAAGAGACAGGTACGTTAATAGTTAATAGCGTACTTCTTTTTCTTGCTTTCGTGGTATTCTTGCTAGTTACACTAGCCATCCTTACTGCGCTTCGATTGTGTGCGTACTGCTGCAATATTGTTAACGTGGTCTTGTAAAACCTTCTTTTTACGTTTACTCTCGTGTTAAAAATCTGAATTCTTCTAGAGTTCCTGATCTTCTGGTCTACTACACTGTACTCTACCATCGATGGATCTGAGTCT
+
CACC@DBBBBCBABAAACCCGCCCCCBBCCDB@CCDD=CB?B@CCBBBBB@ABAA@>A@BBBC@C?CABAADC=D8A@?>>18<6ABBB>BBBC?AAB@CC5989BAB?BBBBBA@=;AAA;?;??@A@??>=AAAA6<<AB@@@<=<B@@@==><>>>=;;7<<@BBB<@AA<A;;;:/:4:49<<==*:>88818>@A???AAA5;;;;+9===@<?<?@<@@@A>=><@<ABBAAA7:;A<@@AA>>>>>AAAA???@@AA::::;@AD9<<AAA@>>>>
@ATNG8:04946:06708
GATGGTAGCGCATATCAGCGCAGCCCAGAAGATCAGGAACTCTAGAAGAATTCAGATTTTTAACACGAGAGTAAACGTAAAAAGAAGGTTTTACAAGACTCACGTTAACAATATTGCAGCAGTACGCACACAATCGAAGCGCAGTAAGGATGGCTAGTGTAACTAGCAAGAATACCACGAAAGCAAGAAAAAAGAAGTACGCTATTAACTATTTAACGTACCTGTCTCTTCCGAAACGAATGAGTACGATGAGATCTCGTGTGCTACCATACGATGGATCTGAGCTACT
+
:<5625:<;566<<;;:;;666=>>6>@@7<<==<B?C>A@@=A;:55=:<837445555$57555<;999555)5545>??+<<5:.555&59<7;;;;;>99=9>496=@A@;99A==9555::;<<?<<7<>::49==/////397<;;7;;;99954.444998744.333-3::88/8//(//////#//(/9;:;;<;;.3,38333(36;;==<799///773:8;<<5;::.333888:866///////333333378834-----694::<<:8------
@ATNG8:04900:06782
GATGGTAGTGTGTCTCTGAGAGTAGTACTCATTCGTTTCGGAAGAGACAGGTACGTTAATAGTTAATAGCTGTACTTCTTTTTCTTGCTTTCGTGGTATTCTTGCTAGTTACACTAGCCATCCTTACTGCGCTTCGATTGTGTGCGTACTGCTGCAATATTGTTAACGTGAGTCTTGTAAAACCTTCTTTTTACGTTTACTCTCGTGTTAAAAATCTGAATTCTTCTAGAGTTCCTGATCTTCTGGACAGAGTGTGCAGATACTACCATCGATGGATCTGAGTCT
+
5>:;7;<<<B@A@B=@@;;669A@@>==77//)/6::3/525055666@@9=BB:92949;6<7@?=>>000>://)/::::(5926=?@4<=6645=<:4;449:<<:5:>@>>:??=ACB?C@CBBBBBBC@BBCC@CGCBBBBBBB;;;AC@@>ABB?AB>@=@CAABC996:>?@@@2@<?265999(999<<,0/<>>><<<=<@@@@+B=BA@=@ACC@CC:;:CC@B?BBA;;;?BAD@FBACBBAA;;;;;A@?@@>>4999999:29?>888=>?=
@ATNG8:04900:06797
GATGGTAGCACGACACGACGATGTGTACTCATTCGTTTCGGAAGAGACAGGTACGTTAATAGTTAATAGCGTACTTCTTTTTCTTAGCTTTCGTGGTATTCTTGCTAGTTACACTAGCCATCCTTACTGCGCTTCGATTGTGTGCGTACTGCTGCAATATTGTTAACGTGAGTCTTGTAAAACCTTCTTTTTACGTTTACTCTCGTGTTAAAAATCTGAATTCTTCTAGAGTTCCTGATCTTCTGGACAGAGTGTGCAGATACTACCATCGATGGATCTGAGTCT
+
<>==<=CBBBDCAAAAAA<>><ABBBBBB;;9.999;1<;6;69<995558<<<@>:>8>ECC8;6:9=9:=?:A;77998'8;)//666.688849><:<?9<?<??C@AAAA?=>?<<>8;B<>?@==:;;;===A<??@?888888;;====@<>>>;>><>;>B@@@AAAA=@@@AA5@<@<AABBB.>=<=@2<77///<9575:A?>.?88:;;A<A?=@@@????;>:=>@CA@=@??<?@@BK@@>>>>===???@==9=????AA<????;;;889
@ATNG8:04901:06760
GATGGTAGACACGTGTGCTCTCTCGTACTCATTCGTTTCGGAAGAGACAGGTTCGTTAATAGTTAATAGCGTACTTCTTTTTCTTAGCTTTCGTGGTATTCTTGCTAGTTACACTAGCCATCCTTACTGCGCTTCGATTGTGTGCGTACTGCTGCAATATTGTTAACGTGAGTCTTGTAAAAACCTTCTTTTTACGTTTACTCTCGTTGTTAAAAATCTTGAATTCTTCTAGAGTTCCTGATCTTCTGGCTCTCGTAGACAGATACTACCATCGATGGATCTGAGTCT
+
@>:<7</:655<>959559999@BCBBB::;B@CBBB>BD@C@CEBAAAC@C@BAA>@>AA;;9;>@@A::::9A</////$/8(//666.6;;;6::817@3797A;A7BCC>?@BB<;;><>=A::66///5:99<7@@>=<@?=<>>D@@>>>:==>:>@5;589<<:8:;;1755555'/07(/.999)./8690857575./)/707888(.2725:593;769=8:>:C;C5;<>@>>466606///66<=A>==B??==///5///=9::5=====;;;;7
@ATNG8:04902:06771
GATGGTAGTATCTGCACACTCTGTCCAGAAGATCAGGAACTCTAGAAGAATTCAGATTTTTAACACGAGAGTAAACGTAAAAAGAAGGTTTTACAAGACTCACGTTAACAATATTGCAGCAGTACGCACACAATCGAAGCGCAGTAAGGATGGCTAGTGTAACTAGCAAGAATACCACGAAAGCAAGAAAAAGAAGTACGCTATTAACTATTAACGTACCTGTCTCTTCCGAAACGAATGAGTACACATCGTCGTGTCGTGCTACCATCGATGGATCTGAGTCT
+
=>BC?CDCC=BBCCCCCDBBCCCCC@CCC@CCCBBB@C@CCCCCCD@AA?A>BB@?@@@@2A@BBCCCA?@988*8?9;;;;*;<;;;;;;0>A@?BCCBBBB@@<@@CC?BCG@BBAACCCCDCBBBBCCC@BBCC>AACCDBAA?B@CBB?CCDCBAAC?CCACCC?BB@BBB?BBDBC>????@A@@@2AD?CAAABA@@@<@=??@@<@=BBC;:8:B???@??B?ABB<ABB>AABBCCCCCBBBCABDCBBBCBBBB??<?@ABBBB?BCBBBA>>>=
@ATNG8:04903:06790
GATGGTAGCACGACACGACGATGTGTACTCATTCGTTTCGGAAGAGACAGGTACGTTAATAGTTAATAGCGTACTTACTTTTTCTTGCTTTCGTGGTATTCTTGCTAGTTACACTAGCCATCCTTACTGCGCTTCGATTGTGTGCTTACTGCTGCAATATTGTTAACGTGAGTCTTGTAAAACCTTCTTTTTACGTTTACTCTCGTGTTAAAAATCTTGAATTCTTCTAGAGTTCCTGATCTTCTGGGATGTGTGCGCAGTGCCTACCATCGATGGATCTGAGTCT
+
<CDM@CBBBA?:<@DA??;;;;:;;><<@CCH?ABMD<BB7;5;@>@=9:05>==@;@<@BBB@D?@@@;;::66+//;;;;+//073//(////)/;;6=?444=@?>3939:>?33/3:92;;@>>>8688:>>?@8;;AAB@@<@;;;>>=;:5;;;;@A3837<@<==A?>37::::1:;A9;;;;;.;@ABB:?;;;@;;;;B<===<+<//*/;9=9AA=B?>>====B=@@@??@=:99@6@///<<;A:;88:8A=@@@;<:9:7:=7<:::<=:::?
@ATNG8:04914:06757
GATGGTAGCTATACGTATATCTATGTACTCATCGTTTCGGAAGAGACAGGTACGTTAATAGTTAATAGCGTACTTCTTTTTCTTGCTTTCGTGGTATTCTTGCTAGTTACACTAGCCATCCTTACTGCGCTTCGATTGTGTGCGTACTGCTGCAATATTGTTAACGTGAGTCTTGTAAAACCTTCTTTTTACGTTTACTCTCGTGTTAAAAATCTGAATTCTTCTAGAGTTCCTGATCTTCTGGGTGTATCAGCGAGTATCTACATCGATGGATCTGAGTCT
+
A<CC@CCCBCCCCBCBCHGFEECCCBBBCCIGHCCC>BB@B@BBBCCCC?CCDBA?A@CBBC@C@BCBBCAAAD?A@A@A2@A?BBDC>CC@@>@BB@BB<@@ADCC?@@@BBBBA<AAA====ACA?=>><A???<>=<<@?=>>@@@AA??@:==>;>A<@<@A@@@AAAA=A>>>>6>=A:;;;;;*:>::918/////::8>08686(5998A=@<@@<@@;;;?A=A<CB???@:>>@A:@@@BAAA@@@@@@@;;;///88898=;?AAA@>>>>>
@ATNG8:04915:06798
GATGGTAGCACACGAGATCTCATCGTACTCATTCGTTTCGGAAGAGACAGGTACGTTAATAGTTAATAGCGTACTTCTTTTTCTTGCTTTCGTGGTATTCTTGCTAGTTACACTAGCCATCCTTACTGCGCTTCGATTGTGTGCGTACTGCTGCAATATTGTTAACGTGAGTCTTGTAGAACCTTCTTTTTACGTTTTACTCTCGTGTTAAAAATCTGAATTCTTCTAGAGTTCCTGATCTTCTGGATACACTCATGTCACCTACATCGATGGATCTGAGTCT
+
CBBB?BBBCCCBBBAABCCCHCCCDCECCACB@CCMM?GH@C?CCBBBCC@CDEBC?B@BBBC?B?BBC@AABCB?CCB=B+BB>BBBB>BCCB=BCC?>>999:@@B?BBCBAA@B=A@B>B>AA@>>>>=<@@??:>::9===>????@=;;;=>>?=??;><?ABBAC@==:=BAAA<A:=8;;:::*9>8888(89::<=///:(////(8;;:A=C<=>:=?>;;;=:=;@@@;;;:=>A<@@@:;;@;<;AAA==8=;;;;;;;?@=;;;A>?>>;;
@ATNG8:04918:06797
GATGGTAGCAGACGTGACAGAGCGCCAGAAGATCAGGAACTCTAGAAGAATTCAGATTTTTAACACGAGAGTAAACGTAAAAAGAAGGTTTTACAAGACTCACGTTAACAATATTGCAGCAGTACGCACACAATCGAAGCGCAGTAAGGATGGCTAGTGTAACTAGCAAGAATACCACGAAAGCAAGAAAAAGAATTACGCTATTAACTATTAACGTACCTGTCTCTTCCGAAACGAATGAGTACGATGAGATCTCGTGTGCTACCATCGTAATTGCGAAGTCT
+
;BBB?BCBBBCCDBBBBCDCCCCBB?BBB@CCCBCB?B?CCBBACC?CC=A=BCGBBBBA2B@CCCABBCC?>>5<?9;;;;*;B>A?CDF;DCCACCCBBEEBB?C@BC@CCC@A@ABCCCCCCCDCCBBB@CCCC?BBBCBBBB@C@E@@>@CAAABBBACAACCD@BB@BBB=??CED>B:::9CDDD3A@><;AABCAAA<A8==AA<A;@@CBB@BB@??BB@C@BBB>CBB>AABBCCCCCBBB>>@>><==>>>>>?><>CAAAD<B=CC@?=?B::
@ATNG8:04922:06794
GATGGTAGACACGTGTGCTCTCTCGTACTCATTCGTTTCGGAAGAGACAGGTACGTTAATAGTTAAATAGCGTACTTCTTTTTCTTAGCTTTCTGTGGTATTCTTGCTAGTTACACTAGCCATCCTTACTGCGCTTCGATTGTGTGCGTACTGCTGCAATTATTGTTAACGTGAGTCTTGTAAAACCTTCTTTTTACGTTTACTCTCGTGTTAAAATCTTGAATTCTTCTAGAGTTCCTGATCTTCTGGTAGAGCGTGCATATATCTACATCGATGATCGTGAGT
+
4?;<8<?@>;65:<<;696<<<:;55559<55.99;;)59.5.444::44.4>0//)/)//::)//(/8888:839433333$334;A:;:3:;33328774::588==9;1633...5535775:;>@@@888>:==;;/55555:<<;9<966///(/(/5779197>:::>77796;;=@@2<9=9=9==<+;9///)//87888;:9-555'2792792859?;><;;:85595///;<B;;;;:==<>9:///8866::::>??>;;9@7878///79(*
@ATNG8:04923:06796
GATGGTAGTATCTGCACACTCTGTCCAGAAGATCAGGAACTCTAGAAGAATTCAGATTTTTAACACGAGAGTAAACGTAAAAAGAAGGTTTTACAAGACTCACGTTAACAATATTGCAGCAGTACGCACACAATCGAAGCGCAGTAAGGATGGCTAGTGTAACTAGCAAGAATACCACGAAAGCAAGAAAAAGAAGTACGCTATTAACTATTAACGTACCTGTCTCTTCCGAAACGAATGAGTACACACTCTCATATGACACTACCATCGATGGATCTGAGTCT
+
5BCE@CDCC>BCBCBCCBBCCCGCC?BBCBCCDBBB?B?BBCBCCC?CD@C?BBBBBBBB3C?CCCCCBBB==<7<??AAAA0AA=A=AAA7BCEBCCCCCCCBB?B@@@=ABC@CCDDBBBCCCCCCBBBB?BBCE=@?ABCBBB@CACBC@BCDDCCBB?BBBBCC?CC@BBB>AADDD>EBB?A@@@@2@B?C>>>B>>>A=D:>>DD<B;A@BBB@CB??@CC@C?BCC>CCC?ABCCCCDBAAABBB@??A@B>>?C>>>?CCCBBBC?BBBBBAAABB
@ATNG8:04924:06782
GATGGTAGCGAGCGAGTGTGTATACCAGAAGATCAGGAACTCTAGAAGAATTCAGATTTTTAACACGAGAGTAAACGTAAAATGAAGGTTTTACAAGACTCACGTTAACAATATTGCAGCAGTACGCACACAATCGAAGCGCAGTAAGGATGGCTAGTGTAACTAGCAAGAATACCACGAAAGCAAGAAAAAGAAGTACGCTATTAACTATTAACGTACCTGTCTCTTCCGAAACGAATGAGTACTATGTAGAGCTCTATACTACCATCGATGGATCTGAGTCT
+
;><=:=><<ACBBBBBBBBDCDCEC?BBD@CCCDCC@C@BBAABBB?CC?C?BAC@@AAA0@>FCCCBBBB;;;,:B::99&:==-71797&9=C?BCCBBBB?@=@?BB=A@@=@DDEDCCBBBCCCCCCCBCCBB@BCCCCDBD@C?CBB@BFDGCGBC@CBCBBC@BA?BAA=AAAAB=BAA=AAAAA3AB?B999DEBBA?B@CBA>:>=ABICCACCBBBCF@B?BBD=CCB@ACCDCCBBBBBBBAAAB?@?CCCAB9999B@>@@C?AACBCAAABB
@ATNG8:04931:06797
GATGGTAGTAGTACACTAGTCATACCAGAAGATCAGGAACTCTAGAAGAATTCAGATTTTTAACACGAGAGTAAACGTAAAAAGAAGGTTTTACAAGACTCACGTTAACAATATTGCAGCAGTACGCACACAATCGAAGCGCAGTAAGGATGGCTAGTGTAACTAGCAAGAATACCACGAAAGCAAGAAAAAGAAGTACGCTATTAACTATTAACGTACCTGTCTCTTCCGAAACGAATGAGTACTATAGACTATCTGAGACTACCATCGATGGATCTGAGTCT
+
:::;:>=<<<655;=;?<A>>@<55.545.55559;6;:>>>>;@;9==8B9ABAABBBB2B?;::@?@>@=??<??BBBCB1DB@C@CCC<CDB@CCCABCBCB<@<@@=@BC=@@@@ACHCBCBBBBBBB?BB::6:???A????B?B@@<@BBAC???@CBAAA@>AA;>><=AABCC>C>><?ABBB3BB?B;;;A>>8838;>==B=@=>>BAA=AAA???>;?=@@A<@@@;AAABAAABBAA>>===>AABBBBBBBB@BBBBB>?;<889BBBBCC
@ATNG8:04933:06753
GATGGTAGTACATGATAGACGACACCAGAAGATCAGGAACTCTAGAAGAATTCAGATTTTTAACACGAGAGTAAACGTAAAAAGAAGGTTTTACAAGACTCACGTTAACAATATTGCAGCAGTACGCACACAATCGAAGCGCAGTAAGGATGGCTAGTGTAACTAGCAAGAATACCACGAAAGCAAGAAAAAGAAGTACGCTATTAACTATTAACGTACCTGTCTCTTCCGAAACGAATGAGTACTGCGTCTCACTCTCGCCTACCATCGATGGATCTGAGTCT
+
<>>?:CB>C==>BCCCCCDCCCCAB=ABB=ACC@@<<C@BBCBBCC>A@<?;==@:;999$:?CCCCCBDBBBA8@@;;;;;$9<398999+95616DCCC;;;E>B>BC?ABB?BGDDCCABB@@@CCCBCGGCCC@BBBBCCCC?B?BAA?ACDCBC@@?AACCCC?BC@C?@=??BDD>B@?=@CAAA1994:ABBBBBBC@B????C?D@B@A@@@B@@@ABB7;6;AA9AAA>???AB?????@;;;@@@@ABCBB?BBB=@@??BAA?BAAA@ABA??
@ATNG8:04943:06788
GATGGTAGGAGACACGTCGCACACGTACTCATTCGTTTCGGAAGAGACAGGTACGTTAATAGTTAATAGCGTACTTCTTTTTCTTGCTTTCGTGGTATTCTTGCTAGTTACACTAGCCATCCTTACTGCGCTTCGATTGTGTGCGTACTGCTGCAATATTGTTAACGTGAGTCTTGTAAAACCTTCTTTTTACGTTTACTCTCGTGTTAAAAATCTGAATTCTTCTAGAGTTCCTGATCTTCTGGGTCTACGCTCGTCGCGCTACCATCGATGGATCTGAGTCT
+
CABB@CCC?BBBBCCCCCCCCBBBBBBCCDBB?BCCD>CC@C=BBCCCDB?BCCCC?A>ABDD?A?CDBAAADCF@BBBCB3BB>A???:?EBC?ABD=>=2999@@D@BBBBBBBB>A<A;A;?A@@@667<??AA<@@@@>>>@@@@@AA;;;=@@@=??=?==>>@@;;;@;??@@@5@;?9==??>/?A:::1;77///<9;<18888(7::9=6=8>?=AA?AAAA=A=AAA>>>7;;CC:>>>>>>A>>>AA>>>AAAA;AAAAA>><>@???>>>@>
@ATNG8:04944:06780
GATGGTAGTGTCAGTGCGCGTCGTCCAGAAGATCAGGAACTCTAGAAGAATTCAGATTTTTAACACGAGAGTAAACGTAAAAAGAAGGTTTTACAAGACTCACGTTAACAATATTGCAGCAGTACGCACACAATCGAAGCGCAGTAAGGATGGCTAGTGTAACTAGCAAGAATACCACGAAAGCAAGAAAAAGAAGTACGCTATTAACTATTAACGTACCTGTCTCTTCCGAAACGAATGAGTACACATCGTCGTGTCGTGCTACCATCGATGGATCTGAGTCT
+
DDCC@BCCCC@@@;A?BCJCAA<?@<BCI@FCBCA@>@>ABCCCCD@BB?A?BCCAAABB3B@BDECAA@A:99,9@@A@@@0@A>B=@@@7@CC@CCCCCCD@@?AAED@CBB9;:BBCCDEGCCCBBCCC@;:;B?BBBBBCBB@B@B@@=@CBCBAAB?BCDCCC?BB?BBB?BBCCD<?@??BCGDD2AA@CBB>>>@@@=A:==BB<@<@AA?>9>?=<???9>;?CC>BBB>AABBCBCBCCCF>?CBBC@A@?:9:??:?BBCCEE?BCCBB?::;<
@ATNG8:04898:06813
GATGGTAGAGTATCATGTGTATCTCCAGAAGATCAGGAACTCTAGAAGAATTCAGATTTTTAACACGAGAGTAAACGTAAAAAGAAGGTTTTACAAGACTCACGTTAACAATATTGCAGCAGTACGCACACAATCGAAGCGCAGTAAGGATGGCTAGTGTAACTAGCAAGAATACCACGAAAGCAAGAAAAAGAAGTACGCTATTAACTATTAACGTACCTGTCTCTTCCGAAACGAATGAGTACACATCGTCGTGTCGTGCTACCATCGATGGATCTGAGTCT
+
BCED@CDDCBBCCCDBBCFCCBCCC?DDC?DDDB??=@@BBBCCDC?BB?C@CCCBBBBB5B@CCBCCEICBBB>BCCCDDD1CCBC>BBB9BBB>BCCBBCC??>@@BB?BCC@CBBACABBDCBCCCCBC@CCCC?BBCCCBBB@E@DAA>ACCCCCCC@CCCCBA?BC@BBB>??>>>:?A@;99999(9A?BCAACDCBB?B>A?BA<A<ADCBB>BBAAACC@C?CCC=CCC?BBBBBBCBBBCBBBCBBBAAABCBBBB@BBBBBBB?BBBB@AAB>>
@ATNG8:04902:06838
GATGGTAGCATCATGCATATCTCACCAGAAGATCAGGAACTCTAGAAGAATTCAGATTTTTAACACGAGAGTAAACGTAAAAAGAAGGTTTTACAAGACTCACGTTAACAATATTGCAGCAGTACGCACACAATCGAAGCGCAGTAAGGATGGCTAGTGTAACTAGCAAGAATACCACGAAAGCGAGAAAAAGAAGTACGCTATTAACTATTAACGTTCCTGTCTCTTCCGAAACGAATGAGTACAGAGAGTACGATATGTCTACCATCGATGGATCTGAGTCT
+
55::8>CBBBCCC:;<@BBCCCCCD?BBD?BCBBBC@C@BAACCBB>AB?C?BBBBBBBB3B?BBBABCBBBBA9><9<;<;*;C>?=BCB:CDFAGCCBCCB@@<@?AA>BBB?BBB@@ACCCCBCBCCBC?BCBB>@?BAAABB?B?BBB@BCCCCCCB?BABBCC?CC?DBB<??A@@:ABA@???><,?@;ABBBBBCCC?C?BBEE?@>ACC@C@CCCBBCB@C@DCC>BBB?BBBBBBAAACAA@BBBBBBCCCBAAAB?BDBBBBB?BBBBBABBBB
@ATNG8:04903:06827
GATGGTAGGCACTGCGCACACATCCCAGAAGATCAGGAACTCTAGAAGAATTCAGATTTTTAACACGAGAGTAAACGTAAAAAGAAGGTTTTACAAGACTCACGTTAACAATATTGCAGCAGTACGCACACAATCGAAGCGCAGTAAGGATGGCTAGTGTAACTAGCAAGAATACCACGAAAGCAAGAAAAAGAAGTACGCTATTAACTATTAACGTACCTGTCTCTTCCGAAACGAATGAGTACTATGTAGAGCTCTATACTAATCGAGGTTGTAAAGTCT
+
CBBB@BCB?C;966@CABB@@B9994;CC@HDCECC@C@CCCCCBB?BD?B?BCCCCCCC3C@BBBBCBCC:::/::;;;;;*;B@B@CHH;ECB@DCDDCCC@?>@@CD@BBD@AAABCGCCBCBBBAA@A@C@@@?@@?@@??A?B>AAC?BBBBBDCC?BBBDBB?CC????4:9=>>5887/7AAAC1@>7=;<<>=>AA=C;>=<=<A<@@BDC?BBAAABB?B?BEE>CBB?999ACCCAA==?;;;@@>>>;;;<@@;?@>=>:>:;<AA:>>>>
@ATNG8:04907:06849
GATGGTAGTCACTGCGCACACATCCCAGAAGATCAGGAACTCTAGAAGAATTCAGATTTTTAACACGAGAGTAAACGTAAAAAGAAGGTTTTACAAGACTCACGTTAACAATATTGCAGCAGTACGCACACAATCGAAGCGCAGTAAGGATGGCTAGTGTAACTAGCAAGAATACCACGAAAGCAAGAAAAAGAAGTACGCTATTAACTATTAACATACCTGTCTCTTCCGAAACGAATGAGTACATAGATATACGTATAGCTACCATCGATGGATCTGAGTCT
+
B><<<<>==<<666<;<<;;;9;<<4=BA?BA;;;@;A?BCCDBCC@CDAC@CC@;::::);9@?>CCAA@99:/9=;9555$5>5:4;;9+9994;?6;9AB9;::?AA=BAA?AB@?BDCCCD;;;CCBB?CCBC?CBBCBBBB@C?BAB=@@CBAABB@???CCD@BB?BAA>B@@@@9@??;?BBBB3@A=A==>AABAB=B:=>>=<@;>=>8838B@?===:>8;;;0:;=7<===BB@@@A@>>>>>@@@@?AAAA>>;>AABBAC;@@?>>ABBA@
@ATNG8:04911:06827
GATGGTAGATATATGCACGCTCTACCAGAAGATCAGGAACTCTAGAAGAATTCAGATTTTTAACACGAGAGTAAACGTAAAAAGAAGGTTTTACAAGACTCACGTTAACAATATTGCAGCAGTACGCACACAATCGAAGCGCAGTAAGGATGGCTAGTGTAACTAGCAAGAATACCACGAAAGCAAGAAAAAAGAAGTACGCTATTAACTATTAACGTACCTGTCTCTTCCGAAACGAATGAGTACATAGATATACGTATAGCTACCATCGATGGATCTGAGTCT
+
5;<<:=>BCCBBBFFDCBCBCAA;;9:BB@CDECBC?A=A@@@@@A?BF@C@CAA??><>.=<@CBBBCBBAAA<@AAAAA@,;;4;=BBB;BDGADFECIGCBA>B?BB?BBC@AAACFDDBECCCDCBBB?BBBB=@@AA@@@C?C?CBB?BBBBCCCC?BFFBAA?BD????>@A??<5?<<8<@@@AA)AB?CBBB>>;>=16052561:59=ACC?BB>>?BA<A>>??:>AA?99:?BAABBBCBBBBA@@???B@@@AA<AAA>>>A<@@@CB@>;;;
@ATNG8:04911:06832
GATGGTAGCATCATGCATATCTCACCAGAAGATCAGGAACTCTAGAAGAATTCAGATTTTTAACACGAGAGTAAACGTAAAAAGAAGGTTTTACAAGACTCACGTTAACAATATTGCAGCAGTACGCACACAATCGAAGCGCAGTAAGGATGGCTAGTGTAACTAGCAAGAATACCACGAAAGCAAGAAAAAGAAGTACGCTATTAACTATTAACGTACCTGTCTCTTCCGAAACGAATGAGTACAGAGAGTACGATATGTCTACCATCGATGGATCTGAGTCT
+
;==B@DCCCCBBBBBCECCBBBCCC@CCB?CBBBAA?B@CCBBBCB>BB>A>AAAA@CCC1C?CC??>BBBBBB>BBBBBBB2B@=@=A@A;BCCACGBAABBA@?@?CBACBB@BCBABBCDCCCCCBBBB@CBBD?BBAADBAA?E@CAB?BFCCCBBB>ABCBBC@BA?A@A>ABBBD:=>A<==???.=A=AAAAAA=BD<A<A>>?=D=>>B@@<@@?@?CC?B?ACE>BBB>A@A@BABAABBBCBBBBBAAACAAA::5:AA?@>><>AAAB?@>>>
@ATNG8:04911:06846
GATGGTAGAGTTCAGTGTAGTAGACCAGAAGATCAGGAACTCTAGAAGAATTCAGATTTTTAACACGAGAGTAAACGTAAAAAGAAGGTTTTACAAGACTCACGTTAACAATATTGCAGCAGTACGCACACAATCGAAGCGCAGTAAGGATGGCTAGTGTAACTAGCAAGAATACCACGAAAGCAAGAAAAAGAAGTACGCTATTAACTATTAACGTACCTGTCTCTTCCGAAAGAATGAGTACTATAGCTATCTGAGACTACCATCGATGGATCTGAGTCT
+
CCCB?CBDBBB@DCABBFCCCCCCC=BBC@CCCCBB@B@CCCAAAD@CC?B?A??99989.9?BBCCCCDDBBB>AAABBBA0AI<B<BBB7ABB@FCCCDCCCC?C@BB@CCC?CCBABCDDECCBBBBBC@CCCC@BA@@@CCC@C@C@@=@BBBBCCC?CDDBCC?CC?BBB?BBBBB=A@@>ABKED3BA?B@@A@@@@@=A:>=AD=D<A?CCB@BCAAAAA?B?BBB>BC?BBCCCCCBBC??BBBBCBBBBBBBBB?CBBB@=A@CABACDBBB?
@ATNG8:04915:06826
GATGGTAGTCTCAGATAGTCTATAGTACTCATTCGTTTCGGAAGAGACAGGTACGTTAATAGTTAATAGCGTACTTCTTTTTCTTGCTTTCGTGGTATTCTTGCTAGTTACACTAGCCATCCTTACTGCGCTTCGATTGTGTGCGTACTGCTGCAATATTGTTAACGTGAGTCTTGTAAAACCTTCTTTTTACGTTTTACTCTCGTGTTAAAAAATCTGAATTCTTCTAGAGTTCCTGATCTTCTGGACAGAGTGTGCAGATACTACCATCGATGGATCTGAGTCT
+
<;<<9<?BC=BBCBB:69666<<=@C====;;7@?CC=BB?B?CAAACCC6:9@@>5@?BBAB@E@BBBCBBA@@:::;;;);=:<=AB6;8@@8<<74/0)///9<=7<<A?;;=>066<<??CABBBABB?BBBC@CDCB@@ABBD@AABBBD?BBB::;?B?BBBBBBBAA<;>>>>2@<>:CDEDC0?>:999*9:@9559777)/////#//7996<8==754444887;7:=::884///7:<:>>=9499944498<8440543;;::6:;;;<<<<88
@ATNG8:04916:06802
GATGGTAGCTCTGCTCTGACTCTCGTACTCATTCGTTTCGGAAGAGACAGGTACGTTAATAGTTAATAGCGTACTTCTTTTTCTTGCTTTCGTGGTATTCTTGCTAGTTACACTAGCCATCCTTACTGCGCTTCGATTGTGTGCGTACTGCTGCAATATTGTTAACGTGAGTCTTGTAAAACCTTCTTTTTACGTTTACTCTCGTGTTAAAAATCTGAATTCTTCTAGAGTTCCTGATCTTCTGGTATACACACTCGCTCGCTACCATCGATGGATCTGAGTCT
+
:;<<;>CBB@;;===@@A@CCBBBB;;;BB;;69BC>=CC8;9555=<==:=?>>>9=:==>>7A>;;;>@;;;<699999(44.4:@C6956916==;<@8695<;>8@?@ABABB@BBC?A?@@;;;AAA>BBBC?CCDBCBCBCCCCCCDBB@BBB?AA=@=@BBBBBCCC?BBBBB;CGLBCFEEE5HBCAF>CCCCBCBBBB?BBDB0AA@@@>A>AA=@@@BBBCAD?CBBCDC@CCC@CBBBBCBB<<<CCCBCA@@A@BABC:9;=A@@@@??@?9
@ATNG8:04921:06838
GATGGTAGCACGACACGACGATGTGTACTCATTCGTTTCGGAAGAGACAGGTACGTTAATAGTTAATAGCGTACTTCTTTTTCTTGCTTTTCGTGGTATTCTTGCTAGTTACACTAGCCATCCTTACTGCGCTTCGATTGTGTGCGTACTGCTGCAACATTGTTAACGTGAGTCTTGTAAAACCTTCTTTTTACGTTTAACTCTTCGTGTTTAAAAATCTGAATTCTTACTAGAGTTCCTGATCTTCTGGACAGAGTGTGCAATCGATGGATCTGAGTCT
+
>>>>9@===@@;;;<@;66666>DBBBBBC;;9;CCG?DDAF?AAACFCC@CCDDC@C?CCCC?@=BBBABBB=F@BBBAA2@>;=8999&3;:>7AAA=A@>AAAB??<@BBBBACD?EB@:><>A?>>;;;;@@=>:>@A@A@>>>=?A???@>:>;?:?@:?<>ABCBAAAA@BBCBC1=06/68889+:>>>>-918:88/8::687(8>>A/A:;:;5=699-//;;:::959168AA=>::;:;>?>>===>>>==:==@@BC<???=<<??>>
@ATNG8:04921:06846
GATGGTAGTCTCAGATAGTCTATAGTACTCATTCGTTTCGGAAGAGACAGGTACGTTAATAGTTAATAGCGTACTTCTTTTTCTTGCTTTCGTGGTATTCTTGCTAGTTACACTAGCCATCCTTACTGCGCTTCGATTGTGTGCGTACTGCTGCAATATTGTTAACGTGAGTCTTGTAAAACCTTCTTTTTACGTTTACTCTCGTGTTAAAAATCTGAATTCTTCTAGAGTTCCTGATCTTCTGGACAGAGTGTGCAGATACTACCATCGATGGATCTGAGTCT
+
445:066>>?CBBBBCCCBBABBBCBBBBBBB?@@@@/599>9?;;A;;C=BAC;;4;>?=::7;<@?;C>CAAA=?@?@@,?>;>>?A9A=B=<@9:6;C8;;EDLD@BBD;;9@@;@BC?B@CGCBA@;;7;AAA8;;DCCBDCCABCCBBCB@BBC@BC?B@@@@ABBCCCACC@@@2@:>:>EFGG199CCC=CEBBBBBABB@BCDC0;;;:9298==249>??CC=?=?AB>>>:;;<<?BBBBBA:;:@@:::@@???;:98BBBB>BBBBB??<<<
@ATNG8:04931:06848
GATGTAGGTGCACATGAGTGTATCCAGAAGATCAGGAACTCTAGAAGAATTCAGATTTTTAACACGAGAGTAAACGTAAAAAGAAGGTTTTACAAGACTCACGTTAACAATATTGCAGCAGTACGCACACAATCGAAGCGCAGTAAGGATGGCTAGTGTAACTAGCAAGAATACCACGAAAGCAAGAAAAAGAAGTACGCTATTAACTATTAACGTACCTGTCTCTTCCGAAACGAATGAGTACACACTCTCATATGACACTACCATCGAATCCTCTTAGTCT
+
:444444399>@;@@CCHHAAACCACBB@CDE@@A?B@BECBBDE@CC?A=ACC;;;;;*;<@ABCBBCCCLD=CA<;<<<*;A>A5:::&5<=8>>@<?@<9:4;===598<045;;<>>CCCCCBA;;=ACCCD@@A@AECCC?B>A;;7;A@@@@BB?ABBB@A>??>?BB7:9BBA;@::49?>>?2??8?:@@@BBBB<946222161225<<8<<==666:>:<==6===9==?CDB??>CCFAB@???9;9@@ACBB>AABB@=;?;0/0,00787
@ATNG8:04933:06812
GATGGTAGGCGTGTGAGATTCTGCCCAGAAGATCAGGAACTCTAGAATGAATTCAGATTTTTAACACGAGAGTAAACGTAAAAAGAAGGTTTTACAAGACTCACGTTAACAATATTGCAGCAGTACGCACACAATCGAAGCGCAGTAAGGATGGCTAGTGTAACTAGCAAGAATACCACGAAAGCAAGAAAAAGAAGTACGCTATTAACTATTAACGTACCTGTCTCTTCCGAAACGAATGAGTACCTCTCAGACGCTCGTCCTACCATCGATGGATCTGAGTCT
+
DB@;7;=727/0//::<594;?444)5>;=@@@B?;7<8<==@@AC899B09.4:<44444$45<<>>?>=995=19933777$7313:>::/>>>:??:>??@>?:?6;;9;7817:::>>>>>>=;;888<8=;<<6::9=>8:;=F;>>B798A>>///588556663314B>=?A88:,9<<989888.8A?@@CAABA==:>====?>D=@@@@B<?>>>;;;<@=BCC9>BA>AA@A>>>@BBBBAAA@>>>=>>?;>CB=@=AACBB?ABBBCBB?=:
@ATNG8:04937:06821
GATGGTAGATATATGCACGCTCTACCAGAAGATCAGGAACTCTAGAAGAATTCAGATTTTTAACACGAGAGTAAACGTAAAAAGAAGGTTTTACAAGACTCACGTTAACAATATTGCAGCAGTACGCACACAATCGAAGCGCAGTAAGGATGGCTAGTGTAACTAGCAAGAATACCACGAAAGCAAGAAAAAGAAGTACGCTATTAACTATTAACGTACCTGTCTCTTCCGAAACGAATGAGTACACATCGTCGTGTCGTGCTACCATCGATGGATCATGAGTCT
+
<<==<A>>966?===@@@>>@>CBB?BBB>BBCBBB@B?CCC;::C>AA?@=@@=<<>>>,=8>@=@BBBBBBD>>>@A@??,?@<=8@AA7ABB>AAAAABBCD@C?BB?;;;?ABBABBCDDDBBABABC?ABBD;<<CCCBBB@C@B@@>ADECEDCC>BBCAAC@CC?A??499<??9?>>;?CECC3CE?BAA@C=98906,//984947<AAC<@?;::<A<?<@BB:?@@9999AABCAAA@999999=??AA@AAAB@BCBB@A@?C9999A888>9
@ATNG8:04938:06803
GATGGTAGCGCATATCAGCGCAGCCCAGAAGATCAGGAACTCTAGAAGAATTCAGATTTTTAACACGAGAGTAAACGTAAAAAGAAGGTTTTACAAGACTCACGTTAACAATATTGCAGCAGTACGCACACAATCGAAGCGCAGTAAGGATGGCTAGTGTAACTAGCAAGAATACCACGAAAGCAAGAAAAAGAAGTACGCTATTAACTATTAACTTACCTGTCTCTTCCGAAACGAATGAGTACCTCTCAGACGCTCGTCCTACCATGATGGATCTGAGTCT
+
CDDD:B@;;;<AAACCDDDCCBBCD>CCCAB@AA:;7;>BBCBBBD?CC?B>A@B;;;;;*;5<<BDCCCBBBB;B;;;<<<*;;<?=@CC9CCCACCCCCBB;;9;7;;@CCD@EDE@@@CCCCAA@BBBB>BA@@;@;;;ABBB?D?D;;8;@@CBBBC@CBCCCC@BB?ABD=??ADA999939@@AA2?C>B@A@B@BBC>C>ABBC<=;7<8<=8=:::@@>9>8:::*985-559689>9>>@;;;AA8:;888?;>>>:>>?8894<6559<?9;;
@ATNG8:04902:06887
GATGGTAGGCACTGCGCACACATCCCAGAAGATCAGGAACTCTAGAAGAATTCAGATTTTTAACACGAGAGTAAACGTAAAAAGAAGGTTTTACAAGACTCACGTTAACAATATTGCAGCAGTACGCACACAATCGAAGCGCAGTAAGGATGGCTAGTGTAACTAGCAAGAATACCACGAAAGCAAGAAAAAGAAGTACGCTATTAACTATTAACGTACCTGTCTCTTCCGAAACGAATGAGTACTATAGACTATCTGAGACTACCATCGATGGATCTGAGTCT
+
<=>>:>==9=<::;@;;;@AA?BCB>CJE@BBEDCC@CBDA@ABBC@BB@DABAA:;:::):9<?AAA@@@@A@9?@;;;;;*;B>B5:9:49A@=<B@A@BBCD@CAA@>@CC?CC@@ABBBCBA@@BBAB@;<;D@CBABAAAC=@=@;;5;A@?@>AA49:AAABABA>BAA=AABBA8=7708=A?A2@C;;:<9:::;;>G;?<<==B;87:9979CBBBBB?@=@AA8@0000@@@BBBEDC>>@;;:<A@@@BBBBBB?AAAA?@??BBCBB:99DB
@ATNG8:04904:06872
GATGGTAGAGAGACTGTAGCGCACCAGAAGATCAGGAACTCTAGAAGAATTCAGATTTTAACACGAGAGTAAACGTAAAAAGAAGGTTTTACAAGACTCACGTTTAACAATATTGCAGCAGTACGCACACAATCGAAGCGCAGTAAGGATGGCTAGTGTAACTAGCAAGAATACCACGAAAGCAAGAAAAAAGAAGTTACGCTATTAACTATTAACGTACCTGTCTCTTCCGAAACGAATGAGTACGTGTGCGACGTGTCTCCTACCATCGATGGATCTGAGTCT
+
4444.4<AABDCBBBCCCAAAA00,///)/@@CAA=@9;:ABBAA>AF@C?A@@@?==5=;==987><<778*98;4444$5<6;8=@@2@>@<@C6;9<;444)46;;3:44.4:::>B>BCCBBAAA@@=@@@D?@@ACBBBB?B@BAA>@@@AAAAB@:::BAA=BB@BBA;@??=928771////00%/>9/0009::<//*/2///53769>BBA:@=>988@;B=BBC=BBB=@@@;><777<=<@9=7777;;>?==<==@@@@@@@<@:;;AAA=::
@ATNG8:04913:06883
GATGGTAGTCTCAGATAGTCTATAGTACTCATTCGTTTTCGGAAGAGACAGGTACGTTAATAGTTAATAGCGTACTTCTTTTTTCTTGCTTTCGTGGTATTCTTGCTAGTTACACTAGCCTTCCTTACTGCGCTTCGATTGTGTGCGTACTGCTGCAATATTGTTAACGTGAGTCTTGTAAAAACCTTCTTTTTTACGTTTTACTCTCGTGTTAAAAAATCTGAATTCTTCTAGAGTTCCTGATCTTCTGAGATATCATCAGCGAGCTACCATCGATGGATCTGAGTCT
+
/777499;;>CDCAAACCCBBBCCCFDCCB@A<?@@@@3@=994;>@B@BB?@AABD@C@@@@@;A>@@@CA;:;@<9:::::%::44399,9<>C:CCC?BB>@A@A<;89@?>D@?>:>;>;>=@AAA@@@?;?A:;5:;C@@@B@A@CBA>@00+000+00+03;:>>>==<<5:55555$5.5.555555#595555&55DA>@>=00-0>???';<=<=:>=:@;>999;>=8;9=;;<>>9>=@AAA;:;DDCCBCCCDBBBBA>A@=>>:;5;@@AABBB@@
@ATNG8:04914:06894
GATGGTAGCGCACACATAGATACAGTACTCATTCGTTTCGGAAGAGACAGGTACGTTAATAGTTAATAGCGTACTTCTTTTTCTTGCTTTCGTGGTATTCTTGCTAGTTACACTAGCCATCCTTACTGCGCTTCGATTGTGTGCGTACTGCTGCAATATTGTTAACGTGAGTCTTGTAAAACCTTCTTTTTACGTTTACTCTCGTGTTAAAAATCTGAATTCTTCTAGAGTTCCTGATCTTCTGGATAGCGACGCGATATACTACCATCGATGGATCTGAGTCT
+
8@;;8AABBBDCCBBBBACCGBBBCCCCBC@A<@AAB<@@=A@C>CCCBC@CCCDE@C?CCDD@C@CCCCCCCCC@CCCCC1CC@BBDB=AABC?BAC@CC?;;;DDE@CBBBCCCD@CCE@B@BBCBAAAC@CCBB>AACBBAAACBBBBCBCB?ABB<@@=A>BCEBBBDDD?BBDGD<B?C@CCCCC2BBBBB<BBAACBBBBCAHEFD5CBBBB>B?@@?ADCCBBBAC?CCABCDABBCACCBBBCBBBB;;;AAAAB<;9;A@@ABB?BBBBBCAAAA
@ATNG8:04916:06893
GATGGTAGGTGCACATGAGTGTATCCAGAAGATCAGGAACTCTAGAAGAATTCAGATTTTTAACACGAGAGTAAACGTAAAAAGAAGGTTTTACAAGACTCACGTTAACAATATTGCAGCAGTACGCACACTATCGAAGCGCAGTAAGGATGGCTAGTGTAACTAGCAAGAATACCACGAAAGCAAGAAAAAGAAGTACGCTATTAACTATTAACGTACCTGTCTCTTCCGAAACGAATGAGTACGAGAGTCAGAGCAGAGCTACCATCGATGGATCTGAGTCT
+
CBBB@BCC?BAABCCBBBCCCCCCC?BBB@CCAA@@=@?CCCCCBB?CE@C@BBCCCCCC3C@BBBCCAAACCC=BDBBBBB5BEAD=AAA9@CDACCCBBBCCC?A???<?CC@CCCADBBBBCCDCCCCCCDFBB?BA@@ABBB<@<@BB@BCDEDDBB?BCCCCA?CC?BBC=>>@??9?9939>>@@2AB?BAAACBDCE@D?CB>?6;5;>BBBACDBBBBB@F@BBC>BBB?BBBBBBBDBBB>??CBBBBBBBBBBCC?CAAABBB@CCC@@AA@98
@ATNG8:04917:06875
GATGGTAGCTCGCTGATGATATCTCCAGAAGATCAGGAACTCTAGAAGAATTCAGATTTTTAACACGAGAGTAAACGTAAAAAGAAGGTTTTACAAGACTCACGTTAACAATATTGCAGCAGTACGCACACAATCGAAGCGCAGTAAGGATGGCTAGTGTAACTAGCAAGAATACCACGAAAGCAAGAAAAAGAAGTACGCTATTAACTATTAACGTACCTGTCTCTTCCGAAACGAATGAGTACACACTCTCATATGACACTACCATCGATGGATCTGAGTCT
+
ADCC9<<DDD==BFCCCBBBCCCCC@BBC??@@B@@<@?BCCBBBC@CC?A?BAA88888)9>ABCCBBCC9::,9@;;;;;';;<;4555&5@<8=G@CCBBBC@C@BB?BBB@BBDABBDCCCBAACBBB@BAAC@BBBGBABA?B@D@@>@ACCCCBB?BBBBBD?AB>ABB<??BBC=????BFHDD2AA?CCCCCAAAA=A=@@@@;@>A@AAB@CDAAABC@B?BCC>CCC?BBBBBCCCCAAABB@A@@@BBBBCABB@BBAABAA?A@@@A??<BB
@ATNG8:04917:06876
GATGTAGCTCTGCTCTGACTTCTCGTACTCATTCGTTTCGGAAGAGACAGGTACGTTAATAGTTAATAGCGTACTTCTTTTTCTTTGCTTTCGTGGTATTCTTGCTAGTTACACTAGCCATCCTTACTGCGCTTCGATTGTGTGCGTACTGCTGCAATATTGTTAACGTGAGTCTTGTAAAACCTTCTTTTTACGTTTACTCTCGTGTTAAAAATCTGAATTCTTCTAGAGTTCCTGATCTTCTGGGCAGACTCTCACACGCCTACCATCGATGGATCTGAGTCT
+
BB;96@B@@;;;@CHFDDFF@BBBAACBCCBB@CBBC>BB@DADCAB@BI@DFCCC@C@BBAB8:8;BBB9955;444444$444)4;<<4<<A?7?@===C:9;;DCC@CDDBCBCC?BBB?A>BBBBBAAAACDCC?CDCCBBCCBCCCCBBBA>AAA=AA=A?BBBCHICCC@BCHDD;C?A=ABBBB2CBBBB;BAA@BBAA:;6:AAA2BBBBC@CADG?BBBBDCB?B?BBCCDE>A@BD>DCCBCA@@@AAA@BB=@@B?CBBBAFC?BBC@@BBBBC
@ATNG8:04918:06868
GATGGTAGTAGTACACTAGTCATACCAGAAGATCAGGAACTCTAGAAGAATTCAGATTTTTAACACGAGAGTAAACGTAAAAAGAAGGTTTTACAAGACTCACGTTAACAATATTGCAGCATTACGCACACAATCGAAGCGCAGTAAGGATGGCTAGTGTAACTAGCAAGAATACCACGAAAGCAAGAAAAAGAAGTACGCTATTAACTATTAACGTACCTGTCTCTTCCGAAACGAATGAGTACGAGAGAGCACACGTGTCTACCATCGATGGATCTGAGTCT
+
DDCC?CCCB>;;;?ECCCCDECCBB?BBC?CCECBB@B@CCCCDDD@CD@C?CCEAAABC2@ACC@@@CBBCAC>A?95599'5?7@4>>>7?BBACDCCDCCBB?C@BB@BBB@BCCACDDBFCCCC@@@A?ACCC?BBBBCCCC?A>AAC?BB99:CCC@CCACBB?AA?ACC?BA>>=8<<<8::999(9?>AAAAC>>?B?B?BBCE?C=@ACCF?BBBB>@??C?CDD>BBB@BBBBCBCCCCAAACCDBAA@@BBBB7757???BBB>A@ABCCB@??
@ATNG8:04919:06875
GATGGTAGGAGACACGTCGCACACGTACTCATTCGTTTCGGAAGAGACAGGTACGTTAATAGTTAATAGCGTACTTCTTTTTCTTGCTTTCGTGGTATTCTTGCTAGTTACACTAGCCATCCTTACTGCGCTTCGATTGTGTGCGTACTGCTGCAATATTGTTAACGTGAGTCTTGTAAAACCTTCTTTTTACGTTTACTCTCGTGTTAAAAATCTGAATTCTTCTAGAGTTCCTGATCTTCTGGCGCTCTGTCACGTCTGCTACCATCGATGGATCTGAGTCT
+
6CCC@CCD?AABCDEBBBCDCCBBBCCCCC:989AAA<BC?B@BCCCDCC?CCCCC?C?CCAA?C@CBAABBCBB??????1=A<B><<:>BBB?CCC@BB>==>CCC?BBBB@@@B=@@A;?:?>>>@A=<8>@A?588AA;;=>??@@@AAAA;A@@<@@;@;AAAA=>>AA:=;;;;/;9>;???@@/?@??>-88<888=;;;:>>>?/?>==A>D;?>=AAAA===;>;????@B<===>@@@@?>???AAAB666@@BB;A??AAAC:>@AAA?????
@ATNG8:04921:06894
GATGGTAGTCTCAGATAGTCTATAGTACTCATTCGTTTCGGAAGAGACAGGTACGTTAATAGTTAATAGCGTACTTCTTTTTCTTGCTTTCGTGGTATTCTTGCTAGTTACACTAGCCATCCTTACTGCGCTTCGATTGTGTGCGTACTGCTGCAATATTGTTAACGTGAGTCTTGTAAAACCTTCTTTTTACGTTTACTCTCGTGTTAAAAATCTGAATTCTTCTAGAGTTCCTGATCTTCTGGCTCTCGTAGACAGATACTACATCGATGGATCTGAGTCT
+
<===;BB<BCCDECCCCEBCBDBBCBBCBBBB@BCCC<BB8;4:@BBBBDAFBB@@;?9?@;;6;?BABD>BAAC@CCCCC2CC@DBDC?CBBB>B@@=;;5;@@CAB=@@AAAAAA>@AB?C@CCDBC@@A>AA<;8;ACBCCCDDBBBCBBBC@CCC@CD@C@CAABFCIDE@C;<;;.<>B@CEHHH5CFFCK>CBICCBCCBC5;;;;*;@@@B?B@BB?BBBBBCB@C@CCBBBC@B;;9;B@@@BBBBBBBCBBCDB@A@ACCCCD@B???BBBBCC
@ATNG8:04924:06887
GATGGTAGGTGCACATGAGTTTATCCAGAAGATCAGGAACTCTAGAAGAATTCAGATTTTTAACACGAGAGTAAACGTAAAAGAAGGTTTTACAAGACTCACGTTAACAATATTGCAGCAGTACGCACACAATCGAAGCGCAGTAAGGATGGCTAGTGTAACTAGCAAGAATACCACGAAAGCAAGAAAAAGAAGTACGCTATTAACTATTAACGTACCTGTCTCTTCCGAAACGAATGAGTACTGCGTCTCACTCTCGCCTACCATCGATGGATCTGAGTCT
+
<CCC@CBB?CCBBABAAC;;;.;AB>BA@>@BBB@@>@?BBBBBAC?CC?B99:@99999(9>ABCCDDC?:99,9B;;;;.;A=A4;;;*;@@>B@CCBCCDD@C@@@?ACC@BBBDCCCCCCBBB@@@@>AA@A?AAABA@?@@C@C<<;;CAAADBB?BCCCCC@BB???=577AA?9=8848@CCF3BB?B>??BABAA<@7:;=<8<=::@BB>AABBAAA?=<??>4>00*0;@@BBCBAAAAAA@@?@A@@AA>AAB?BBBAAAA>@?>>>?@@>>
@ATNG8:04926:06885
GATGGTAGTACATGATAGGGACACCAGAAGATCAGGAACTCTAGAAGAATTCAGATTTTTAACACGAGAGTAAACGTAAAAAGAAGGTTTTACAAGACTCACGTTAACAATATTGCAGCAGTACGCACACAATCGAAGCGCAGTAAGGATGGCTAGTGTAACTAGCAAGAATACCACGAAAGCAAGAAAAAGAAGTACGCTATTAACTATTAACGTACCTGTCTCTTCCGAAACGAATGGTACAGAGAGTACGATATGTCTACCATCGATGGATCTGAGTCT
+
:BCB?CCBB=@CCBCEDCC<BBEE@CBB@CDGDBC@C@BBCCCBB?BC@C@CCA??>@?1?@BBBBB@=@997-7?;;;;;*;C>B8;;;7:DD?CCCCBBBBB@B@BB@BBB?BBABCCCCCCBBBBBBB@CCDD<A@BB888B<@<?@A?BCBCBBBC?BBCCBB?BC????799AA@;A??;?CCCC3CC??887@@@??<?<>>AB7;7;AB??=?ABABBB?B?BBB>BBB;??>AAABBBBBBCBBBBBCCCCCBBB?BBBBBBB?BBBACBA===
@ATNG8:04927:06877
GATGGTAGTGTGTCTCTGAGAGTAGTACTCATTCGTTTCGGAAGAGACAGGTACGTTAATAGTTAATAGCGTACTTCTTTTTCTTGCTTCGTGGTATTCTTGCTAGTTACACTAGCCATCCTTACTGCGCTTCGATTGTGTGCGTACTGCTGCAATATTGTTAACGTGAGTCTTGTAAAACCTTCTTTTTACGTTTACTCTCGTGTTAAAAATCTGAATTCTTCTAGAGTTCCTGATCTTCTGGACAGAGTGTGCAGATACTACCATCGATGGATCTGAGTCT
+
/=;<8AABBDBBBCDCBECCBBBBBB@@@A<<4;9;;-:=9@=ABGEEBB@CBB;;9;?CF;;9;?BBCFGGHBB=;:;;;.;@;=00,0;0:.;9949C=ABBCDEACCCCECBBACCC>B>BCA@>@;;5;;;<5;<;;BBCBBBBAAAA@?;?;;4;@;@>BBB@@@@@@;@;;;;-;4;49:::;*;A;:;.;@@BCCDBB@6:;:;';;:BB@D@BB@CBDCBCD?B>@@AAAB7;;C=CCCCCEHGCA@ADCBBBBBB?BAA@@AC@BB???AA?::
@ATNG8:04929:06883
GATGGTAGCACGAGTCACTCATATCCAGAAGATCAGGAACTCTAGAAGAATTCAGATTTTTAACACGAGAGTAAACGTAAAAAGAAGGTTTTACAAGACTCACGTTAACAATATTGCAGCAGTACGCACACAATCGAAGCGCAGTAAGGATGGCTAGTGTAACTAGCAAGAATACCACGAAAGCAAGAAAAAAGAAGTTACGCTATTAACTATTAACGTACCTGTCTCTTCCGAAACGATGAGTACGAGAGTCAGAGCAGAGCTACCATCGATGGATCTGAGTCT
+
5;;<7<<:::445=<<<<<;;;>>><>>>9666==?7<7<>>CBBB>@A6;69AA>>>>=.424=;5559:9;;13344444$456;.555059>9666ACDBBB?C?::89CC8==599@@@@B@999:;9;??>B?;??B@===8>:::95>>>A@:::8555<<86;9*--7(---9918671333333#/9(//(//85669393888805059<<<9<<<AA@A?A=AEA<@000>@=AABB@>>888???==>=A=;;::3799999@<?BCBBB@>?A
@ATNG8:04931:06851
GATGGTAGAGTACAGTGTAGTAGACCAGAAGATCAGGAACTCTAGAAGAATTCAGATTTTTAACACGAGAGTAAACGTAAAAAGAAGGTTTTACAAGACTCACGTTAACAATATTGCAGCAGTACGCACACAATCGAAGCGCAGTAAGGATGGCTAGTGTAACTAGCAAGAATACCACGAAAGCAAGAAAAAAGAAGTACGCTATTAACTATTAACGTACCTGTCTCTTCCGAAACGAATGAGTACTGTATCTATGTGTGCGCTACCATCGATGGATCTGAGTCTT
+
BBCC@BAAA@@D?BBBGCCHCCG;;:;AF?C@BB@@;@?::6CCCC?BB>B>AA<:9888'98@?B:99:3?@@9@=?@>==,>@;=4::949BD@CCAA@B=<@<@<@@=AAA6;;AABBCCCAA@CBCBB@BBCD@CBDAAABB@D@C@@=@CCCCCCC?DBB??;<==9000+0;=@B>?==9999999%0898///96<=A151266:0505>:>>>@=>>>??9=7<BB:AA@;@?778??AA987=9888:?:;877>5505?AAA@B>BB@A?=>9/-(
@ATNG8:04931:06887
GATTAGTATAGAGCTCTACATAGTACTCATTCGTTTCGGAAGAGACAGGTACGTTAATAGTTAATAGCGTACTTCTTTTTCTTGCTTTCGTGGTATTCTTGCTAGTTACACTAGCCATCCTTACTGCGCTTCGATTGTGTGCGTACTGCTGCAATATTGTTAACGTGAGTCTTGTAAAACCTTCTTTTTACGTTTACTCTCGTGTTAAAAATCTGAATTCTTCTAGAGTTCCTGATCTTCTGGGCAGACTCTCACACGCCTACCATCGATGGACTCTGAGTCT
+
>>>9BBBCCCBBCCCCBBBDCCCCCBCCBB@BBBD>CB@C@CBBBB@@<@BAAA6;6:@AB@C?BBCCCA<:?673333$394;?B=6BBCE@CAB?BC;::9?=?;999CBBBB<;;?<?>DA===@@@<@@>>:?>>;;:888<==A>>>A=>>=:@@<A;AB@@;:;:;599:@A2A:>977889(8<9<;,//>//-6--//6555(33558486@A;AA;>5565=:>@@@@A:=>@@9>><8:;>>>>===;717::7<//-33=4-//666;>>@@
@ATNG8:04933:06865
GATGGTAGCTCGCTGATGGATATCTCCAGAAGATCAGGAACTCTAGAAGAATTCAGATTTTTAACACGAGAGTAAACGTAAAAAGAAGGTTTTACAAGACTCACGTTAACAATATTGCAGCAGTACGCACACAATCGAAGCGCAGTAAGGATGGCTAGTGTAACTAGCAAGAATACCACGAAAGCAAGAAAAAGAAGTACGCTATTAACTATTAACGTACCTGTCTCTTCCGAAACGAATGAGTACGTGTGACGTACGTGAGCACATCGATGGATCTGAGTT
+
LDCD@@;::977<00/9=4;EDHGFCACDD@BBBCDCAD@CDBBACC@BB?B?DA@99999)9>ABBBBAABBEA8?=;9999$5;7;.555&5<<9><<ABCC@@>@?BB?BBB>A@DBDBCCJCFDDCBBB@CFAA>ACCBCBBB?B?C;:;;DDBCBBB?BAAABC@EF?B@=:<????9;99878999.:D>BBCBB>>>@=B=A>?>:>:=@BCB@BBBBABD@D>ABB=A??<?ABB??@BBBBAAA???ABBA?;;000@@@DCD@B988>978:
@ATNG8:04935:06859
GATGGTAGCATCATGCATATCTCACCAGAAGATCAGGAACTCTAGAAGAATTCAGATTTTTAACACGAGAGTAAACGTAAAAAGAAGGTTTTACAAGACTCACGTTAACATATTGCAGCAGTACGCACACAATCGAAGCGCAGTAAGGATGGCTAGTGTAACTAGCAAGAATACCACGATAGCAAGAAAAAGAAGTACGCTATTAACTATTAACGTACCTGTCTCTTCCGAAACGAATGAGTACTATGTAGAGCTCTATACTACCATCGATGGATCTGAGTCT
+
;BAB?BCDEABBCCCCCCCCCCCBB@@AA@CCCBBA>A?@?:@@@B@BC?C?BB@???==,?4@:BCBA@@:9:,9900;;7'//)/2777.9:=9===BCCCCC?B<;;;@?:?@BCDCCCCLCBBB@==8000@=AAABDD;:8;?C;;;;BBCCCBB?BCCCCC@CB@BB@=@>999BAAA=??<<<,<<8;>>BBBCBB?B>@@ADAB@CDCAA>ABBDCCC?B?BBD>BBC>AABBBACCCCCCBB@@@>>=@?>>>8918===>=@=A?999CC889
@ATNG8:04935:06895
GATGGTAGTGCGTGAGAGAGAGACCCAGAAGATCAGGAACTCTAGAAGAATTCAGATTTTTAACACGAGAGTAAACGTAAAAAGAAGGTTTTACAAGACTCACGTTAACAATATTGCAGCAGTACGCACACAATCGAAGCGCAGTAAGGATGGCTAGTGTAACTAGCAAGAATACCACGAAAGCAAGAAAAAGAAGTACGCTATTAACTATTAACGTACCTGTCTCTTCCGAAACGAATGAGTACACATCGTCGTGTCGTGCTACCATCGATGGATCTGAGTCT
+
<=B=9BCCBBBBBCBCCCCCCCCCC>BBCBDDCCBBAB@CCCCCCB?BC@C@CBDAAAAA2@?BBBBCBBB==>3=>9:;;;.;C>@=??>4?CB?BDCCCCCCC@B?BC?CDB?BBBDCCCCBCCCCCCBC?CCDD?BABBBBBB<A>AAA?BDCCCCAA>@BBBBB?BC@BBB>??@@@:A??;?BBBB3BB@B>?>CCCA@;@9>=AA7:7:AC@@>@BAAABB?C?AAA;AAA=AABBBBCCCCCABBBBBBBBBCAAABB?BBBCBBB?BCBBBAAACC
@ATNG8:04943:06875
GATGGTAGCACGACACGACGATGTGTACTCATTCGTTTCGGAAGAGACAGGTACGTTAATAGTTAATAGCGTACTTCTTTTTCTTGCTTTCGTGGTATTCTTGCTAGTTACACTAGCCATCCTTACTGCGCTTCGATTGTGTGCGTACTGCTGCAATATTGTTAACGTGAGTCTTGTAAAACCTTCTTTTTACGTTTACTCTCGTGTTAAAAATCTGAATTCTTCTAGAGTTCCTGATCTTCTGGACAGAGTGTGCAGATACTACCATCGATGGATCTGAGTCT
+
6CCE@DDBBBBBCCCCCCC;;;DCCCCCCC99::CBE>CC@CACCCBCCC?DBBBB?C?BACC?A>AACBBBCCB?AACCC3AA>ABBB=BCCC?CCC@BA<879DGH@AAACBBBA>BB?:@;?????>==:=>@>9>>>>>;;;AAAAA<<=D=:::<>>:>=>>>?B@@AB<?>>@@6@=B=AAAAA/A>::=,//6///<<:=8====.<A@AA;A;??<@@@@@@@;A<AA???@;>>@:>>BAA>>>>>@>>>@@@AAA:?AAAAAA<@::8>A><>>
@ATNG8:04946:06856
GATGGTAGTACATGATAGACGACACCAGAAGATCAGGAACTCTAGAAGAATTCAGATTTTTAACACGAGAGTAAACGTAAAAAGAAGGTTTTACAAGACTCACGTTAACAATATTGCAGCAGTACGCACACAATCGAAGCGCAGTAAGGATGGCTAGTGTAACTAGCAAGAATACCACGAAAGCAAGAAAAAGAAGTACGCTATTAACTATTAACGTACCTGTCTCTTCCGAAACGAATGAGTACGATGAGAGAGCTCTCTCTACCATCGATGGATCTGAGTCT
+
;::;066;;<<>666>=599:55<<8=>><?BBBBCAB@CCBBDEFA@@=??@?@@@BBB0@=<BB9;6BB@@@8>>===>=,=A<=8>>=+@@@?BCCCBDB:;:;ACD@CDC@BBBAAACCCCCCCBBBCACFDD@CDCCCBBB>B?CBC@BBBCCC;;;;CEECC@BA?@??<?BDAD@BBB?BCCCC3CC?BDBBBBABB@C?BBCD>A>A?CCD@CC@@@BB5;6;@@8?@@<?>?CCABBC999CBBBB???AA???AA?B?>>?;;6;>>>===?==
@ATNG8:04946:06869
GATGGTAGGTGCACATGAGTGTATCCAGAAGATCAGGAACTCTAGAAGAATTCAGATTTTTAACACGAGAGTAAACGTAAAAAGAAGGTTTTACAAGACTCACGTTAACATTATTGCAGCAGTACGCACACAATCGAAGCGCAGTAAGGATGGCTAGTGTAACTAGCAAGAATACCACGAAAGCAAGAAAAAGAAGTACGCTATTAACTATTAACGTACCTGTCTCTTCCGAAACGAATGAGTACCTCTCAGACGCTCGTCCTACCATCGATGGATCTGAGTCT
+
;DDE?BBB@BCBCCCCBBDCCCDDD?AAA@DCCCBB@B>AABBBBC@BB?A>ACC@@@@@1@?CCCCCBBBBCB=BAAAAAA0AE?B@CCC:CCC@BBA@ACC;;:;?ABC@BB?BCAAACCCDCCBBBCCC@CCCC?BBCCBBBB?B@CCC?BBBCCBCC@CCBCBB@BB?BBB?BCBBB:@??;99999(:?<?A@ADCCCC?A8==AB<@<@ACBB?BBBBBBC?B@CCF>BBB>AABAAAC@AAABBB???BAABAA>ACC?=>=@@@A>AA@@==>AAA
@ATNG8:04947:06890
GATGGTAGCATCATGCATATCTCACCAGAAGATCAGGAACTCTAGAAGAATTCAGATTTTTAACACGAGAGTAAACGTAAAAAGAAGGTTTTACAAGACTCACGTTAACAATATTGCAGCAGTACGCACACAATCGAAGCGCAGTAAGGATGGCTAGTGTAACTAGCAAGAATACCACGAGAGCAAGAAAAAGAAGTACGCTATTAACTATTAACGTACCTGTCTCTTCCGAAACGAATGAGTACTATGTAGAGCTCTATACTACCATCGATGGATCTGAGTCT
+
;>DH@CBBBBBBBCCCC@B@DDDBB?BCC@B@AA@@<@>BBBCCAA<@B?CACBBBBBBB+B8DBAABDBB>>>7>?@AABB5BC@B?BBB;CCC@CBDCCDFCB?B?BB?BCC@CBCBCBBBCCCCCCBBB@BBBC?BAAECCBB?B?C@@>@CEDCCAA>@BBBBB?AC@BBB799C@??>@>;99999(:A<AA?CCBBBC@D?BADE@B?AAAA@=@A@??AAGHABBA=BBC?BAABCCA@?AABBCCBB@@:;:ABC>=8=DAAAAD?B???C>>?BB
@ATNG8:04898:06924
GATGGTAGTATATCGCGTCGCTATCCAGAAGATCAGGAACTCTAGAAGAATTCAGATTTTTAACACGAGAGTAAACGTAAAAAGAAGGTTTTACAAGACTCACGTTAACAATATTGCAGCAGTACGCACACAATCGAAGCGCAGTAAGGATGGCTAGTGTAACTAGCAAGAATACCACGAAAGCAAGAAAAAGAAGTACGCTATTAACTATTAACGTACCTGTCTCTTCCGAAACGAATGAGTACTGTATCTATGTGTGCGCTACCATCGATGGATCTGAGTCT
+
DC???AA@ACCCCBCBCCCCABCDC@BBC>BABD99:;@CCCCCA@?@B?B?DBC;::::*;:@?ACEBBB???6<>:9::;*;C>@=>>>4?A=:>GCCCCCBB>A?BB?BBB?BBBBCCCCCCCCCBBBC@BBBB=@@AA@@AB>A>BBB?BCCCCCCD?DCCCCC???;?A@;??AAA=A@>;::999(9@=ABBBB@A??;?=B???7:6;ABAA>ABCCCBB?B?BBB>B??<@BBBDBBBBCABABBBB???DAAAA??<>>>A??B@BAAAABBBBB
@ATNG8:04906:06916
GATGGTAGCTCGCTGATGATATCTCCTGAAGATCAGGAACTCTAGAAGAATTCAGATTTTTAACACGAGAGTAAACGTAAAAAGAAGGTTTTACAAGACTCACGTTAACAATATTGCAGCAGTACGCACACAATCGAAGCGCAGTAAGGATGGCTAGTGTAACTAGCAAGAATACCACGAAAGCAAGAAAAAGAAGTACGCTATTAACTATTAACGTACCTGTCTCTTCCGAAACGAATGAGTACTACTCTCAGAGACACACTACCATCGATGGATCTGAGTCT
+
5C>>9<;;;<<<<AACDCCBB;;;A9@;;4;;;:::49:C@BBBAA<AB?BACCCCCDDD5C@CBDDBBBAAAA8;;:;;;;.;?@D7:9949CB=BCICBBB;;5;5;;5;AA>;;:BCDGCCCCDCCC;;5<;;;=@CABBBBB@GAFCB@BLCCBBBB@BBBCBB@??9?@>:=999=5999<99998(9<8;CBBBA@BB?C999??;?>A>CAA>B;;;?@@=@=?@@;??@=AABBCBBBBBB???A@A@BBAABA???=@@@==;@=@998??>?<8
@ATNG8:04907:06940
GATGGTAGACACGTGTGCTCTCTCGTACTCATTCGTTTCGGAAGAGACAGGTACGTTAATAGTTAATAGCGTACTTCTTTTTCTTGCTTTCGTGGTATTCTTGCTAGTTACACTAGCCATCCTTACTGCGCTTCGATTGTGTGCGTACTGCTGCAATATTGTTAACGTGAGTCTTGTAAAACCTTCTTTTTACGTTTACTCTCGTGTTAAAAATCTGAATTCTTCTAGAGTTCCTGATCTTCTGGCTCTCGTAGACAGATACTACCATTCGATGGATCTGAGTCT
+
?;?A@CCFFCCBCAB@;666====C;;;AEAB?ACCD>CB?B@CCEBCBB@BCCCC?B?BBAA?A?BAAAA::4<678888+8?6?787,3<<A?ABB?CC9::A?>?>BBAAAAAB???A;><>A@=@=::4:>;<:>>>AA??@@>>>B???D<A>>:=@<@<@@@A?>>;;155:9:,96;7=>??A.?=777.7577:<::8;;DADA.A676@494<<4::7778<8=9=<<=<>8===8====>>;;;AAAA=>9=:::7//+/97679?@;;7<:777
@ATNG8:04908:06919
GATGGTAGAGTACAGTGTAGTAGACCAGAAGATCAGGAACTCTAGAAGAATTCAGATTTTTAACACGAGAGTAAACGTAAAAAGAAGGTTTTACAAGACTCACGTTAACAATATTGCAGCAGTACGCACACAATCGAAGCGCAGTAAGGATGGCTAGTGTAACTAGCAAGAATACCACGAAAGCAAGAAAAAGAAGTACGCTATTAACTATTAACGTACCTGTCTCTTCCCGAAACGAATGAGTACGAGAGAGCACACGTGTCTACCATCGATGGATCTGAGTCT
+
::::7;==AAA;?996:<<<>@BBC9;;B;=<==00,06>=?B9959;<:@498<77777'75<<<977<;;;=688::::<*9949.555065<:?ABAB==00+0+0=:>=?9<<<<BCDDCCCCCCBBB@CCCC@;;:::BBC@EABAA>;;;A???A>@?>?A@6>?633348;;=B;@@@>ACCCC3AA;>778;==>D<A68:<=3959<A@?;?>=;;78177(3991:==6:<==<;:;;9333573<;;699...332672226646222558655
@ATNG8:04913:06949
GATGGTAGTATATCGCGTCGCTATCCAGAAGATCAGGAACTCTAGAAGAATTCAGATTTTTAACACGAGAGTAAACGTAAAAAGAAGGTTTTACAAGACTCACGTTAACAATATTGCAGCAGTACGCACACAATCGAAGCGCAGTAAGGATGGCTAGTGTAACTAGCAAGAATACCACGAAAGCAAGAAAAAGAAGTACGCTATTAACTATTAACGTACCTGTCTCTTCCGAAATGAATGAGTACACACTCTCATATGACACTACCATCGATGGATCTGAGTCT
+
6BCC@BBBBBCCDCCCCCCAAACDF@BAC@BBBCAB@B@ICCDDCC@CC?C@CCC:::99):?@ABCCCBC??>5;>9:;;;*;E@F>BBB=CCJFGCDECDECC@B???=?CC?BBBCCCCCCCCCBAB@C=AACD@ABBBBBBB<A=@@A>ACDBBABB?BCCDBB>AA?BBB=@@FCC=A::399999(9A<B9:9CAABD<B;A???7;7:ABAA?BBAABBC?B?BCF>BAA>@@ACCCBBBCBBBBAACBBCBBCCCBB?BBBBB>B@CCCCC??=BB
@ATNG8:04918:06904
GATGGTAGAGTATCATGTGTATCTCCAGAAGATCAGGAACTCTAGAAGAATTCAGATTTTTAACACGAGAGTAAACGTAAAAAGAAGGTTTTACAAGACTCACGTTAACAATATTGCAGCAGTACGCACACAATCGAAGCGCAGTAAGGATGGCTAGTGTAACTAGCAAGAATACCACGAAAGCAAGAAAAAGAAGTACGCTATTAACTATTAACGTACCTGTCTCTTCCGAAACGAATGAGTACTGTATCTATGTGTGCGCTACCATCGATGGATCTGAGTCT
+
;CCD@CBBBBBCFDBBCC;;;CCCC?@@@=A@AB;;;;@CBCBC;;7;A>A>@A>:9999$94=::A>;A>:;;,9B::999$9<7<9;;;0;@<8<AC?BC=>B=A=@@=@CC<@ABABBFCCDCCCBAAA?CAB@?B;;;CCBB?B?B;;7;CBABCBB@BCH:::@::8:BB>AACCE>@@>;:::::(9A;@@BBBBBBB?B@BBBB?A=EBAAA@BCAABCC@D@CCC>CCC????AAAABBBCDDB???B???BAA@9979BAAAAA=@;;;BAA@B9
@ATNG8:04918:06923
GATGGTAGCTCACGTACGTCACACGTACTCATTCGTTTCGGAAGAGACAGGTACGTTAATAGTTAATAGCGTACTTCTTTTTCTTGCTTTCGTGGTATTCTTGCTAGTTACACTAGCCATCCTTACTGCGCTTCGATTGTGTGCGTACTGCTGCAATATTGTTAACGTGAGCCTTGTAAAACCTTCTTTTTACGTTTACTCTCGTGTTAAAAATCTGAATTCTTCTAGAGTTCCTGATCTTCTGGTATGACTAGTGTACTACTACCATCGATGGATCTGAGTCT
+
5>:;7;?;@CCCGDCDABAA@BBBBCDCDCAA?ACCC>CDBD@DCCCBBB?DBBBBAD?C??@@BACCCBBBA@>>99999)9@;@989)7??A>AAB?CC999AB:959@@A@AAB<>>A<<9=@@@>>=>:=AAA:>>@>>>@@@@@@@>>>B<@@B<@A<A<@@AA@@@<?<>>>AA6A<@=?????/?=::<)//;///776=:>==>.8775@3=:=>:>AAA;>?=A<>>>AAB:===8:;:???AA@@@A>>=;;;@@=@@@@@BA=>>>>???:;<
@ATNG8:04922:06911
GATGGTAGAGAGAGCTCTCTCATCGTCACTCATTCGTTTCGGAAGAGACAGGTACGTTAATAGTTAATAGCGTACTTACTTTTCTTAGCTTTGCGATGGTATTCTTCTAGTTACACTAGCCTATCCTTACTGCGCTTCGATTGTGTGCGTACTGGCTGCAATATTGTTAACGTGAGTCTTGTAAAACCTTCTTTTTACGTTTACTCTCGTGTTAAAATCTGAATTCTTCTAGAGTTCCTGATCTTCTGGTGTCGTCTATCATATACTATCCATCGGTACTGGATCGTGAC
+
<<<=7;;:554;;5557///7///////66?AA:<B;<4:;5:4544454/)/////)/)//7:6;6;CB??@?9;033<<<1=D::;879(-----83::;5::6::988258672255.222=6<8=:7785673...;*..63557335/.(.3339)228.22+2+2275555553977;;.838-..777(33449.233.....67+222&2555626388/333...96929/--,,(---(-5338;8.//73/--63358949855/5:552,2,**(2((
@ATNG8:04928:06935
GATGGTAGGACGAGCGTCTGAGAGGTACTCATTCGTTTCGGAAGAGACAGGTACGTTAATAGTTAATAGCGTACTTCTTTTTCTTGCTTTCGTGGTACTCTTGCTAGTTACACTAGCCATCCTTACTGCGCTTCGATTGTGTGCGTACTGCTGCAATATTGTTAACGTGTCTTGTAAAACCTTCTTTTACGTTTACTCTCGTGTTAAAAATCTGAATTCTTCTAGAGTTCCTGATCTTCTGGATACACTCATGTGCACCTACCATCGATGGATCTGAGTCT
+
B<>>;>BB???;<<B=;;;<AAAB@CECBBAA<@@AA;@@@C@CCBABCD@DGBBB?B;;;;@9A<BC?>>>>@C?BBCCC5CD?A@@@;AAAA?;;69==7<;;?=>:<A<<;;:?<?BB@C>@....-886=?CC899@B@@?>;;;:=@B??7?;?8CC49.445555<5<<<;;+9.5.5444&55;;;4555;999444.5555$5499;5;5:;8::;<===9=8=<>>==:<<>7:>58899554;;====6:==8<73388;6@777BB@@A>
@ATNG8:04931:06903
GATGGTAGCAGACGTGACAGAGCGCCAGAAGATCAGGAACTCTAGAAGAATTCAGATTTTTAACACGAGAGTAAACGTAAAAAGAAGGTTTTACAAGACTCACGTTAACAATATTGCAGCAGTACGCACACAATCGAAGCGCAGTAAGGATGGCTAGTGTAACTAGCAAGAATACCACGAAAGCAAGAAAAAGAAGTACGCTATTAACTATTAACGTACCTGTCTCTTCCTAAACGAATGAGTACAGAGAGTACGATATGTCTACCATCGATGGATCTGAGTCT
+
ACBB@BCCBECCCBCCCCCCCCDFD@BAB?CCCCBB?B?BACCCBB?BC?C@B?A99889)9@@@ABBBABAB@8@A:;;;;*;?>@599919CCADCBCCDLCC@B?AB?CCC@CCCCCCCCCDDDCBBBB?BEBB>AABAA???9@=A@A=ABBAAACB?BBBBBC?BB?BBB599@AA<AAA?ABAA@2@@<@?>>DBB@?:?<AAAE8;7;?A@@=AA?@?BB>A>ADB=B??<?AAABBDCCCBBAAAAAACCCBBBBA>:>AAAAAA<::8>A<=:::
@ATNG8:04931:06946
GATGGTAGCACGAGTCACTCATATCCAGAAGATCAGGAACTCTAGAAGAATTCAGATTTTTAACACGAGAGTAAACGTAAAAGAAGGTTTTACAAGACTCACGTTAACAATATTGCAGCAGTACGCACACAATCGAAGCGCAGTAAGGATGGCTAGTGTAACTAGCGAGAATACCACGAAAGCAAGAAAAAGAAGTACGCTATTAACTATTAAACGTACCTGTCTCTTCCGAAACGAATGAGTACAGAGAGTACGATATGTCTACCATCGATGGATCTGAGTCT
+
;<<=7;;>>A;96==BB966@C?==:=BA?BB;:;A4:49ABB@@@?AA5;6;;95A>C>+=9<::;<;8;777(3::944&4949.555&599.5666=<===:=85949?<8=;;;CCCCBABA@@@BC@CCAA>@@@AABBC?B?BCC?BCCBBBBB?BC:;:BBBC?C?>587?AA:>:=8<<@??.?@<@?AB755;;;A;=<99-66(57<=>:=<:444:7:8<??6>77037>?BBCBBBBBBBBBBCAAACCA>;::=C;;;AA=BAAAA@?773
@ATNG8:04932:06923
GATGGTAGGCGTGTGAGAGTCTGCCCAGAAGATCAGGAACTCTAGAAGAATTCAGATTTTTAACACGAGAGTAAACGTAAAAGAAGGTTTACAAGACTCACGTTAACAATATGCAGCAGTACGCACACAATCGAAGCGCAGTAAGGATGGCTAGTGTAACTAGCAAGAATACCACGAAAGCAAGAAAAAGAAGTACGCTATTAACTATTAACGTACCTGTCTCTTCGAAACGAATGAGTACTATGTAGATCTCTATACTACCATCGATGGATCTGAGTCT
+
<;;<8<<=8<<A;;;>96:@@@45505==8=BBA:;9;@@@;A@>@:=;.4.444::;;;);9;;;>==44444/49==CF9@?5;,73(3;<6:@?@@@???>B?90,///////99@@>>;<99887167<=9::88>>:;8=87:>8><<?>:<B:<8:;?A>??<>?@<<<<>>1933.38<;<)33.222288955/303...3836889927553889)..33,377.333===:<<<<;;;;;BBAAAAABB??:?;:9::=7<=====?>>9
@ATNG8:04932:06936
GATGGTAGTATCTGCACACTCTGTCCAGAAGATCAGGAACTCTAGAAGAATTCAGATTTTTAACACGAGAGTAAACGTAAAAAGAAGGTTTTACAAGACTCACGTTAACAATATTGCAGCAGTACGCACACAATCGAAGCGCAGTAAGGATGGCTAGTGTAACTAGCAAGAATACCACGAAAGCAAGAAAAAGAAGTACGCTATTAACTATTAACGTACCTGTCTCTTCCGAAACGAATGAGTACACATCGTCGTGTCGTGCTACCATCGATGGATCTGAGTCT
+
6CCC@CDCCCBBBBBBDCCDDCCBB?BCC@CCCCBB?B@AACDDDD@DF=@>@@@9999:)97ABBBBBCB?A@8==;;;;;*;?>@5999*9A@@BDBCCDDCC?C?AA>ACC????BBCDBCBCBBBBAB?ABBB@BBBBBBBB?B?B@@=@BCCCCBB?BCCBBA?BC@BBB>???>@7@00,0@@@@0@A@BAAABBB@@<@<@@AA:=:=@C@@>?CBBBCC?B????8?@@?BCBECCCAABCDCABBBB??@C@@@9979B@ABBB@BBBBBA@A==
@ATNG8:04935:06927
GATGTAGCTCATGCATATCTCACCAGCAAGATCAGGAACGCTAGAAGAATTCAGATTTTAACATTCAGAGAAGTAAACGATAAAAAAGAAGGGTTTTTACAAGACTCACGTTAACAATATTGCAGCAGTACGCACACAATCGAAGCGCAGTAAGGATGGCTAGTGTAACTAGCAAGAATACCACGAAAGCAAGAAAAGAAGTACGCTATTAACTATTAACGTACCTGTCTCTTCCGAAACGAATGAGTACGAGAGTCAGAGCAGAGCTACCATCGATGGATCTGAGTCT
+
///////77/55<<<:66<><772////)/--///)/)///999<555.5.5544444&48<>>8:/----(--99/56-/38888$33-33(3333$33338999:88=?8;5=<:977;?<88CDDB888BBABBB>BBBC@BBBAAA??:?9?AA;@AB>???@;977=7808<8;<<.66<==798817777(594:565>=>AD=A<>::98=399@9929>>>@CC@D9A@?5>8858A?ACBCCCBCBBB::9BBBBDDABBD@9:9AA?@=ACBBBCFC@@
@ATNG8:04936:06902
GATGGTAGTATATCGCGTCGCTATCCAGAAGATCAGGAACTCTAGAAGAATTCAGATTTTTAACACGAGAGTAAACGTAAAAAGAAGGTTTTACAAGACTCACGTTAACAATATTGCAGCAGTACGCACACAATCGAAGCGCAGTAAGGATGGCTAGTGTAACTAGCAAGAATACCACGAAAGCAAGAAAAAGAAGTACGCTATTAACTATTAACGTACCTGTCTCTTCCGAAACGAATGAGTACACACTCTCATATGACACTACCATCGATGGATCTGAGTCT
+
5?@@7;>CC>BCCCCCDDDDBCCCC@CCC@CCCCBB@CBCCCCCCC@;;;;?ACC;;;;;*;=BDDCCCCCBBA9??;;;;;*;C>C5;;;6;CC@CCBCDBBBC?C@BB@BBB@BCCCCCCCCCEBAABBC?CCBD?AABBBBBB>C@BCC@CDCAAACC?BABBCC?@@;???:?????8>@?>AABBB3BBACA@@B@AAA<A7::9:493:>A@A>AC@AABB?A?BBD<A??<?BEECCCCBBBDBBA@@@@B???@??>?BBCCEBC?BBBBCAB@CC
@ATNG8:04945:06915
GATGGTAGGACGAGCGTCTGAGAGGTACTCATTCGTTTCGGAAGAGACAGGTACGTTAATAGTTAATAGCGTACTTCTTTTTCTTGCTTTCGTGGTATTCTTGCTAGTTACACTAGCCATCCTTACTGCGCTTCGATTGTGTGCGTACTGCTGCAATATTGTTAACGTGAGTCTTGTAAAACCTTCTTTTTACGTTTACTCTCGTGTTAAAAATCTGAATTCTTCTAGAGTTCCTGATCTTCTGGGCTGCGCTGATATGCGCTACCATCGATGGATCTGAGTCT
+
:<996@94.4444444445==>>?;@<:97/0)/8<91:@;A?999B==@=BBABA?AACCCC@CAEEGED00/=800000'/:59:@?495;;6?=@>@C=;;;BBDACCBBCDED@BBC@C@BA@@@AAA<@@@@?CCBCCCA@@DBBBBBBB?BDB@BB?C9;;CECCC<;5;;<;;.;=A>;<;;;*<BAAA8AAB@A@CAAA>BAAB2@@@BD@CADD@BBCCCCB?C@BBCCBC>;:;C=B@@ABBA@A;<<BBBBCBB=@@??;;;4:???@@CABB
@ATNG8:04899:06965
GATGGTAGTGTGTCTCTGAGAGTAGTACTCATTCGTTTCGGAAGAGACAGGTACGTTAATAGTTAATAGCGTACTTCTTTTTCTTGCTTTCGTGGTATTCTTGCTAGTTACACTAGCCATCCTTACTGCGCTTCGATTGTGTGCGTACTGCTGCAATATTGTTAACGTGAGTCTTGTAAACCTTCTTTTTACGTTTACTCTCGTGTTAAAAATCTGAATTCTTCTAGAGTTCCTGATCTTCTGGAGATACACATGATACTCTACCATCGATGGATCTGAGTCT
+
5>>>:>>>>>@B=BCCBBACIHCBBBBBDDCD?BABB<BB?B?BBBBCCC@BBBBB=A=ACCC@CADBCBCCICC@BBBA@2AA=AABA:@AA@>B<<5;C=;:;BBCAECCCCCCC@BCE@C@CCCCCBBB@BBBC?CCCC@@@@CBBBCC@@A@BBC@CB@B@CCCCCCB@@9@;;;/<>A>;;<;<*;AAAB>CBCCCCCABA5;;;;*;@@AA5;5;A=ABCBBBB?B?BBBBBB@BAB@BCCCCCCCBBBBBBCC@@9979?C@CBC@CBAA@CCCAA
@ATNG8:04900:06985
GATGGTAGTCTCAGATAGTCTATAGTACTCATTCGTTTCGGAAGATACAGGTACGTTAATAGTTAATAGCGTACTTCTTTTTCTTGCTTTCGTGGTATTCTTGCTAGTTACACTAGCCATCCTTACTGCGCTTCGATTGTGTGCGTACTGCTGCAATATTGTTAACGTGAGTCTTGTAAACCTTCTTTTACGTTTACTCTCGTGTTAAAATCTGAATTCTTCTAGAGTTCCTGATCTTCTGGATAGCGACGCGATATACTACCATCGATGGATCTGAGTCT
+
;B=B<BBCBDCBBBBCCCDCCCCCBCCCGE@?<?;99)5:5@8CCHCCCC@BBB@@<>:?@@A?B>@@BB>@>=<74499:);B=B?@@9@<:;2;595:C=@AAEED@CCCBBB@A?@BG?C?CEDDCBBC@DBCB@CCC@A@CCCDCBBBBBD@CBB?BB>@?ACBBBCCCC>C;<<0;;@?DFDD;CCCCG?CCCBBCBBBB>BAA7@@@@@<@@DD@DCCDCCB?A?BB@@@B?AAC@CCBCCCBBBA;;;BABCA@@?ABBBBBB@BBBBCCCCAA
@ATNG8:04903:06955
GATGGTAGTGTGTCTCTGAGAGTAGTACTCATTCGTTTCGGAAGAGACAGGTACGTTAATAGTTAATAGCGTACTTCTTTTTCTTGCTTTCGTGGTATTCTTGCTAGTTACACTAGCCATCCTTACTGCGCTTCGATTGTGTGCGTACTGCTGCAATATTGTTAACGTGAGTCTTGTAAACCTTCTTTTTACGTTTACTCTCGTGTTAAAAATCTGAATTCTTCTAGAGTTCCTGATCTTCTGGTAGAGCGTGCATATATCTACCATCGATGGATCTGAGTCT
+
<<::59555666?@==<<<?AAA::9BB@B@A>@BDD>BC?B?C@AACCF@BBB@@>A?C>?D9:9:@@BCAABC?AAEIM5BB=BA@B<ACDG?BAE@DC@=;;BBC@CDCCCCCCAFCB?B@CAA@AB;;5;CAA=AHCCCC;;;BBCDCCDEACAA>@B@B@BDCCBBCCB5;;;;0929299999$9;;;<7666>>><<<=.5555$599><9B:B=:=AAA;:;4;4:00@@A000A;ABBBB=666=><<<@:556>9C;;:;::6;7//////88
@ATNG8:04903:06992
GATGGTAGATACTCGCTGTACACCCAGAAGATCAGGAACTCTAGAAGAATTCAGATTTTAACACGAGAGTAAACGTAAAAGAAGGTTTTACAAGACTCACGTTAACAATATTGCAGCAGTACGCACACAATCGAAGCGCAGTAAGGATGGCTAGTGTAACTAGCAAGAATACCACGAAAGCAAGAAAAAGAAGTACGCTATTAACTATTAACGTACCTGTCTCTTCCGAAACGAATGAGTACTACTCTCAGAGACACACTACCATCGATGGATCTGAGTCT
+
CBAC9ADEFCCBBBCDDGCDC@@@=@CFACCCC@?>??BBCCCCD?CB<@===?88893:?ABABBBBBBDE>CA;;;:.;@=A2;:;*;BDAEBCCCCCCB?A@BB?BBB?BBBBCCCCCCCCDCCBB?BCCC=@?CA????<@>AAA@CBCCBCBC?BBBBBB@BB?BBB?BBBBD>B@@:99:99(9@?B:;;@@?AA7:7;?==:=8;A@9:79@@@BBB?A?AAA=ABC@CCCCBBBCBBBCBCBB??;>>?>CC8869BBAAAC@CAAABDCBBB
@ATNG8:04904:06962
GATGGTAGGCGTGTGAGAGTCTGCCCAGAAGATCAGGAACTCTAGAAGAATTCAGATTTTTAACACGAGAGTAAACGTAAAAAGAAGGTTTTACAAGACCACGTTAACAATATTGCAGCAGTACGCACACAATCGAAGCGCAGTAAGGATGGCTAGTGTAACTAGCAAGAATACCACGAAAGCAAGAAAAAGAAGTACGCTATTAACTATTAACGTACCTGTCTCTTCCGAAACGAATGAGTACGAGAGTCAGAGCAGAGCTACCATCGATGGATCTGAGTCT
+
CCBB?BAB?BBBBBCBCCC@@ADDC=BDD@CCCDCC@B>ABDCDCCABB?A=@@@99999*:=?BCCCCBC@??9<?88888)8?;?8??=5??A?BDC@BB@A>A@BA>B==:>BCC>::A<<<AAAA>>;>C@<6===<?A@@;?=AAA<AAAA??==9>@A>CC@AB?ACD=@@9994;AA=@@AAA,@@<@BBCCCBBB:;:;CAB?B?BAAAC@CDBBAAA=A????9?BB>BCBCDBBBDCBBB@A@CCCCCCCBABC@BBCCABB@CBBABBBCCB
@ATNG8:04905:06973
GATGTAGTGTCATATGAGGTGTGTACTCATTCGTTTCGGAAGAGACAGGTACGTAATAGTTAATAGCGTACTTCTTTTTCTTGCTTTCGTGGTATTCTTGCTAGTTACACTAGCCATCCTTACTGCGCTTCGATTGTGTGCGTACTGCTGCAATATTGTTAACGTGAGTCTTGTAAACCTTCTCTTTACGTTTACTCTCGTGTTAAAAATCTGAATTCTTCTAGAGTTCCTGATCTTCTGGGTCTCTCTCTCACGCACTACCATCGATGGATCTGTAGTCT
+
4444449:=<==;;?B;<7;JBBBBBAA;<8;@@B9@>4949>?AB?=7<==/0/8<<<@9>:@A<AAAABBACCFFD5@@=@ABB;;499.955.5@155==<<8<====CCB=A>>8>69:=@0000)0;;B469?;;;=655:@==;;?@CBB?9:6;=;:9:;@@B@<@:::.95;5@<;;;4;BBBE>@@AA@;99::)0000$///:<:=8<>;===@@=@5>5??>@@>6699E>@@AA@BBAA@;99>:595=5888///:69688///////
@ATNG8:04916:06954
GATGGTAGTATCTGCACACTCTGTCCAGAAGATCAGGAACTCTAGAAGAATTCAGATTTTAACACGAGAGTAAACGTAAAAGAAGGTTTTACAAGACTCACGTTAACAATATTGCAGCAGTACGCACACAATCGAAGCGCAGTAAGGATGGCTAGTGTAACTAGCAAGAATACCACGAAAGCAAGAAAAAGAAGTACGCTATTAACTATTAACGTACCTGTCTCTTCCGAAACGAATGAGTACTACTCTCAGAGACACACTACCATCGATGGATCTGAGTCT
+
5CBC?BCCBBBBCDCC@A@C?ICCC@CBC;:;CCBB@CACBCCC;;:;D?B?AAA9999-88;=@@A@@?999,:A;;;;64B<?.:::&9<@=@?CC>C=6;4;??@;>9909BA<?@>CCBBCCCCBC@CBBB@BCBBCCBD?B>B<<9;CCCFCCB?AAABBD@BB?BCC?B?=;<377;577889(9=9?AAAA;<<94968888(/)/80009?=>;;;>9=8==;98<<7<?@BC@BBBBBBBBEE?@?BC;;;AAA=A????/0*0///=9=888
@ATNG8:04917:06954
GATGGTAGGAGACACGTCGCACACGTACTCATTCGTTTCGGAAGAGACAGGTACGTTAATAGTTAATAGCGTACTTCTTTTTCTTGCTTTCGTGGTATTCTTGCTAGTTACACTAGCCATCCTTACTGCGCTTCGATTGTGTGCGTACTGCTGCAATATTGTTAACGTGAGTCCTGTAAAACCTTCTTTTTACGTTTACTCTCGTGTTAAAAATCTGAATTCTTCTAGAGTTCCTGATCTTCTGGGCTGCGCTGATATGCGCTACCATGATGGATCTGAGTCT
+
5;;<8<=>:BBBA@<<<=>>??BCCBCCEEDDACCCC<BB=A=ABB@B@B?BCCBB?B?AACD@D@CCD99:A;;7:=:::+>A?BCCC<=B??=?AA<@@<:99==@>AAACCBAA>AA==A7;;888:;@<@GCB<??=;;;;;;=====<=<6756:>?;@=A@?>DDBB=;::=<=/=1818=<<=+=>;;;)////..78/202=>>*669::6=455159=@>A@<?:>>AB?=56///)//------79::==>>>@@=>><AAA<666///68<A
@ATNG8:04917:06958
GATGGTAGGAGACACGTCGCACACGTACTCATTCGTTTCGGAAGAGACAGGTACGTTAATAGTTAATAGCGTACTTCTTTTTCTTGCTTTCGTGGTATTCTTGCTAGTTACACTAGCCATCCTTCTGCGCTTCGATTGTGTGCGTACTGCTGCAATATTGTTAACGTGAGTCTTGTAAAACCTTCTTTTTACGTTTACTCTCGTGTTAAAAATCTGAATTCTTCTAGAGTTCCTGATCTTCTGGTGAGATATGCATGATGCTACCATGATGGATCTGAGTCT
+
BCBB@BBB?BCABBDCABCDBBBBBBCCCCCC@CCCC>CC@C@CBDCCCC?CCBBB?C?BBBD=A?ACB@@@CCC?BBBBB3AA>ABBC>BABC?BAB=AA<779BBA@BBCCCBAA;ABA;A8>=BB==>?BCB@>BCCB@@AB??BAAACAA=?>?9>>;?;?===@AD@@<>>>@@6@;?:99999+9;;;=,667888>?:;7;AAA/A>>>B=A===:>BAA???<A;>>???@576A<?@@A>>>AADAAA<<<@@AA<<<=>>>9>;9,,,,,26
@ATNG8:04938:06954
GATGGTAGCATCTTGCATATCTCACCAGAAGATCAGGAACTCTAGAAGAATTCAGATTTTTAACACGAGAGTAAACGTAAAAGAGGGTTTTACAAGACTCACGTTAACAATATTGCAGCAGTACGCACACAATCGAAGCGCAGTAAGGATGGCTAGTGTAACTAGCAAGAATACCACGAAAGCAAGAAAAAGAAGTACGCTATTAACTATTAACGTACCTGTCTCTTCCGAAACGAATGAGTACCTCTCAGACGCTCGTCCTACCATCGATGGATCTGAGTCT
+
<><<9@CCCCC:::9ACCBBBCB;;8;BB?BBBCAA?A@CCDCCCC?CC?B?BCA>>>>>0@?CCBBCAAA999-8?@AAA3>;:9)999*5DDADDCCCCDBA<A?9989BB>BCBBCCCFCCCCCCCBA=ADDD?BBBBA???5969>@=@CCDCCAA>ABDDCA?CC@BBB:::CCC;A<<889887(8A<DA@ADABAA<@;>=;;1818>A::99A@@@:949>==>5?::4:ADDB::59??@=B;;;:6;<//+/7617:>>?BH=@>?>AB@A@A
@ATNG8:04902:07006
GATGGTAGTACATGATAGACGACACCAGAAGATCAGGAACTCTAGAAGAATTCAGATTTTTAACACGAGAGTAAACGTAAAAGAAGGTTTTACAAGACTCACGTTAACAATATTGCAGCAGTACGCACACAATCGAAGCGCAGTAAGGATGGCTAGTGTAACTAGCAAGAATACCACGAAAGCAAGAAAAGAAGTACGCTATTAACTATTAACGTACCTGTCTCTTCCGAAACGAATGAGTACGAGAGTCAGAGCAGAGCTACCATCGATGGATCTGAGTCT
+
<>;;9?BBB>>CCCBBBBBC9;;BB@BCF@JCDC9;:;@BBCDCBB?BC?B?ABCBBBBB5B@CCCCCEDCA@?:@@@@BC;BE?B@DDC:BBC@DCBCCBBA@=@=@@<@AA>BBBCCBBBBBBBBCCCC@CCCC@CCBB@D@@2;4;;<8;DCBCCCD@DCCCCC@@>:=00+00===8@@?;=???5<A?BBBABCDDD?B<>>A@;?;?AA:;6;ACAABA7;6;BB<BDE?ABACBBBBBBBBAACCCCCBABA@A8849@@@AAA?CCBABBB???
@ATNG8:04948:06431
GATGGTAGCGCGACGAGCGTAGACCAGAAGATCAGGAACTCTAGAAGAATTCAGATTTTTAACACGAGAGTAAACGTAAAAAGAAGGTTTTACAAGACTCACGTTAACAATATTGCAGCAGTACGCACACAATCGAAGCGCAGTAAGGATGTCTAGTGTAACTAGCAAGAATACCACGAAAGCAAGAAAAAGAAGTACGCTATTAACTATTAACGTACCTGTCTCTTCCGAAACGAATGAGTACGTGTGCGACGTGTCTCCTACCATCGATGGATCTGAGTCT
+
==>?:====BA;99>>?AACHCFF@CCC@BA;:;@=@@BAACCAA>AE@B@BBBBBBBB3A>A@>??BBCCDF>A@;;;;;*;B?B?CDD9BCA<AAAACAA@D?B?BB>AAA?@@@BBCHCBCCCBAB@@=@CAA?BCBABBBB?B@BBBBBBBBBBBB>B@BB=><8B>;<=5888;;3::>878999(9D<A@@CBCBCC@C?CCCB@C??@A@@>@BBADCC8:6:@@9@???ABBBBBB???A@AAA@A?:;;??<===:<<>@@>>;>???@?????
@ATNG8:04950:06429
GATGGTAGAGTATCATGTGTATCTCCACGAAGATCAGGACTCTAGAAGAATTCAGATTTTTAACACGAGAGTAAACGTAAAAAGAAGGTTTTACAAGACTCACGTTAACAATATTGCAGCAGTACTCACACAATCGAAGCGCAGTAAGGATGGCTAGTGTAACTAGCAAGAATACCACGAAAGCAAGAAAAAAGAAGTACGCTATTAACTATTAACGTACCTGTCTCTTCCGAAACGAATGAGTACGAGAGAGCACACGTGTCTACCATCGATGGATCTGAGTCT
+
45<=8=>>;0/<///999<AB990<8.--9(--/9883:=A<;9@@>BB@C@BBA@?>?>,>=9;:;AABCCCC>AACDCCC5CGBI@BBB9BA@=;;9AABC;;9;@AA>BAC;???:;;>@;;;BCBBBB@;;;;7;AAACC@A5<5<;;5;CDDCBAB@CBCBBB?CC?BAB<??=>>63333333333#3;499:<<====7;7;::;6:6:5;;=7;;9:9999<8<>>::<A=A??????>@?>>A?@9:9===998??><@0//@@A=AA>>?:;;88
@ATNG8:04950:06446
GATGGTAGCAGACGTGACAGAGCGCCAGAAGATCAGGAACTCTAGAAGAATTCAGATTTTTAACACGAGAGTAAACGTAAAAAGAAGGTTTTACAAGACTCACGTTAACAATATTGCAGCAGTACGCACACAATCGAAGCGCAGTAAGGATGGCTAGTGTAACTAGCAAGAATACCACGAAAGCAAGAAAAAAGAAGTACGCTATTAACTATTAACGTACCTGTCTCTTCCGAAACGAATGAGTACGATGAGATCTCGTGTGCTACCATCGATGGATCTGAGTCT
+
6BBB@BCCDCDCBB@AADCCGCDCC>BBC@CBDCBA>A@BAAABCC?CC?C@BA@9::::(9?BCBABCAB998*8<:;;;;$9>6;.655&5>94;A6;;CC;;;;@CD@CCC>A@BBCCGCCBBBBBBBB@CFCC?AABBCCCB>B@B@@>ABBCCBBA?CCCCCC?BB?BBB?ABBDF=@>>;9:9999%9@;<?=CB>@>=:=:<>@F:?<?@AAA=@A@A????B@BEC@FCB?BBBBCCCBBBB???;::====?@??BB<A???;;??B:::BAAACB
@ATNG8:04953:06436
GATGGTAGTCGCTGATGATATCTCCAGAAGATCAGGAACTCTAGAAGAATTCAGATTTTTAACACGAGAGTAAACGTAAAAAGAAGGTTTTACAAGACTCACGTTAACAATATTGCAGCAGTACGCACACAATCGAAGCGCAGTAAGGATGGCTAGTGTAACTAGCAAGAATACCACGAAAGCAAGAAAAAGAAGTACGTTATTAACTATTAACGTACCTGTCTCTTCCGAAACGAATGAGTACTACTCTCAGAGACACACTACCATCGATGGATCTGAGTCT
+
CCCC@CCBBCCCBBBCCCCCCCCC>BBC@BAB@??<@?BCCCCAA>AC?C@B?>77777)9<@AAAAAAA89:,9>;;;;;*;C=?5:::*9:949ABBCCC;;8;?AB?BCD@CCBCCCCCCCDDBBBBBADA@A@BBBBCCCD?G@CAA>@BCDDDCC?BBCCCC?BB@BBC>??BCD>BBA?99999.9A?CBBBBB>>>=A<@?AB<A:>>>>><@@==>AA<@<@BB:BBB<@;;;@@@?@?@@@@ABB>>BAA===@@:=>>>???<>;;;;;=>BB
@ATNG8:04953:06448
GATGGTAGCACGACACGACGATGTGTACTCATTCGTTTCGGAAGAGACAGGTACGTTAATAGTTAATAGCGTACTTCTTTTTCTTGCTTTCGTGGTATTCTTGCTAGTTACACTAGCCATCCTTACTGCGCTTCGATTGTGTGCGTACTGCTGCAATATTGTTAACGTGAGTCTTGTAAAACCTTCTTTTTACGTTTACTCTCGTGTTAAAAATCTGAATTCTTCTAGAGTTCCTGATCTTCTGGAGATACACTTGATACTCTACCATGATGGATCTGAGTCT
+
<<>>;CDCBCCC>EBCCDC966;@DICCDCAB?ACBB>;;9;@CBCCCDE@DCCDC@C@@CAD@C@CCCBBBBBA>A@@@A29@4B999/7CCC?DCC@DD<?>ABBF?BBAAAABB?CB@:>:=?BB>=;A;AAAA<AAAD:::?AABBAAA??;<=<7==:>;>@BBBBBAA;>>?BB;B=A=@@@@@/=;777-3-----7::?=BAAA.9>>>C9@9>=9=>>>??@=A=A???@@;??A=@??@>>>==:>@@@AD@>>>7::@=>>:99@///===?
@ATNG8:04955:06412
GATGGTAGTATCTGCACACTCTGTCCAGAAGATCAGGAACTCTAGAAGAATTCAGATTTTTAACACGAGAGTAAACGTAAAAAGAAGGTTTTACAAGACTCACGTTAACAATATTGCAGCAGTACGCACACAATCGAAGCGCAGTAAGGATGGCTAGTGTAACTAGCAAGAATACCACGAAAGCAAGAAAAAGAAGTACGCTATTAACTATTAACGTACCTGTCTCTTCCGAAACGAATGAGTACGAGAGAGCACACGTGTCTACCATCGATGGATCTGAGTCT
+
<=>>;B=BC@??BBBB?CCFC@@>>:BCEACBBB@@=@?CBBCBBB?A@=A>???BBBCB3B@BBAAABBBBDE=A?<;;;;*;@<>=@@@7ABB?CCICDEE;:8;?@>=@CC@CCCACBBBEECCDDCCB?BC@@<@AA@ABBC?C@CBB@BCCCCCCC?BBBBBB?BB?AAB@BBBCE>BBB?ADDDC2CC?CAAACBBBA7:7;CCB8;7:BCAA>;;:???@=A?CCD>CBB<>>CCCBABBBBBCCCA@@BAABCA@@@7;;>>@AA<>>>AA@@;:;
@ATNG8:04955:06433
GATGGTAGGACGAGCGTCTGAGAGGTACTCATTCGTTTCGGAAGAGACAGGTACGTAATAGTTAATAGCGTACTTCTTTTTCTTGCTTTCGTGGTATTCTTGCTAGTTACACTAGCCATCCTTACTGCGCTTCGATTGTGTGCGTACTGCTGCAATATTGTTAACGTGAGTCTTGTAAAACCTTCTTTTTACGTTTACTCTCGTGTTAAAAATCTGAATTCTTCTAGAGTTCCTGATTCTGGTGTCTGATCTGTATCACTACCATCGATGGATCTGAGTCT
+
<<>>9==>;><>>5544;<566<?:;;<?==><CBBD6:9;@;?@CCDBB@BABAAA<@A@B6;9;BBBB;::@;9::::*;A>@;;;0;@@A=B@@=AC<;;;@@B?CBBCBBAA<@;;6::@?A;;;@A<@@CC>BBBAA@@;9:AAA@?@B?BBC@CC@C?A;;:9669@<<5555&56<5<<>BB1CABAC<??@@999;5929994$4:95505=@@<B>===4929.9::@7;:<7>:998355595944445;:;7<445<;;7;::===>:<8
@ATNG8:04968:06421
GATGGTAGTGATACAGATCAGACACCAGAAGATCAGGAACTCTAGAAGAATTCTGATTTTTAACACGAGAGTAAACGTAAAAAGAAGGTTTTACAAGACTCACGTTAACAATATTGCAGCAGTACGCACACAATCGAAGCGCAGTAAGGATGGCTAGTGTAACTAGCAAGAATACCACGAAAGCAAGAAAAAGAAGTACGCTATTAACTATTAACGTACCTGTCTCTTCCGAAACGAATGAGTACGAGAGTCAGAGCAGAGCTACCATCGATGGATCTGAGTCT
+
??;<8<=AC>CCBCCEGCFCBC=@@<CCC::;66B>;C?CCBBBBC>AB?D?A@=99737$328;8>>@::;>=3;>78777$77186B==1>882833337566+2,293822127<;A<8;;;;;DA?AA;558=8;;7>>>;;7;=ABF?A>>AA;;;=@?>=AB=@A;???<@=:<<18//+/;;:;,78085=>???@@=B;???D=D>A@@:;5;;;;;;==B<A=@6<00,0888-/.55557977;8887772529=499@<=::59=>=<755<;
@ATNG8:04970:06449
GATGGTAGCACGAGTCACTCATATCCAGAAGATCAGGAACTCTAGAAGAATTCAGATTTTTAACACGAGAGTAAACGTAAAAAGAAGGTTTTACAAGACTCACGTTAACAATATTGCAGCAGTACGCACACAATCGAAGCGCAGTAAGGATGGCTAGTGTAACTAGCAAGAATACCACGAAAGCAAGAAAAAGAAGTACGCTATTAACTATTAACGTACCTGTCTCTTCCGAAACGAATGAGTACGATGAGAGAGCTCTCTCTACCATCGATGGATCTGAGTCT
+
6CCC@CDDCB@@;FHCCBCCBBCCD@BCB?CDDDBB?B@CBCCCCD?DB?B@CCCCCCCC2C@AAAAABCBAA@8=?=?@@@,@B?C@BEF;DBB>BCCCBCD998;@CC@CCG?CCBACCCCCCCCCCCCC?BCCC?CBBB@@@B>C@CBB@BCCCCDCC?AAAAAA?CC?AAB=@@BBA<BBB?BCDDC3BB?B?>>CACCA:=:>>AA<@=?@BBA???@AADC@B?BBB>BBC?CCCCCCBCBCCBBBCA==::8>>????;??AAAAA<??@AAA?766
@ATNG8:04982:06413
GATGGTAGTATATCGCGTCGCTATCCAGAAGATCAGGAACTCTAGAAGAATTCAGATTTTTAACACGAGAGTAAACGTAAAAAGAAGGTTTTACATGACTCACGTTAACAATATTGCAGCAGTACGCACACAATCGAAGCGCAGTAAGGATGGCTAGTGTAACTAGCAAGAATACCACGAAAGCAAGAAAAAGAAGTACGCTATTAACTATTAACGTACCTGTCTCTTCCGAAACGAATGAGTGCTGTATCTATGTGTGCGCTACCATCGATGGATCTGAGTCT
+
CBCD?CCCBBCCCCCCCBCDGCCCC@BBB@CCCDCC@C@CCCCCCD@CC@C@DDEBBBBB2B?CCCCCCCCCBB>CBBBCCC3BD?@=ABB:CGGJEABBDCCBD@D@BC@CCCACCBBCDFCBBCCCBBBB?CC??=?BBBCCAA>C?C??=?DBBBCCC?AACCCC?CC@>>>?BBBBB>BBB?ACCCC/AA<>>>>A@@@D:>:>>BB<><>@BBA?AB@A?BB<?=?AA;AAB?BBBBDBBBBBABACAA@BBBBBBBBA>:>AA???C?B???CBBAAA
@ATNG8:04990:06428
GATGGTAGCATCATGCATATCTCACCAGAAGATCAGGAACTCTAGAAGAATTCAGATTTTTAACACGAGAGTAAACGTAAAAAGAGGGTTTTACAAGACTCACGTTAACAATATTGCAGCAGTACGCACACAATCGAAGCGCAGTAAGGATGGCTAGTGTAACTAGCAAGAATACCACGAAAGCAAGAAAAAAGAAGTACGCTATTAACTATTAACGTACCTGTCTCTTCCGAAACGAATGAGTACGATGAGAGAGCTCTCTCTACCATCGATGGATCTGAGTCT
+
;CB>:@D696CCCBBBDCCDBBBBB><=C@@;@BBB8@9=@>?:@@>@A9A@CCAAAFFD+:6<=<<@ABBCDD>A?ACCCC0C;;;9:CC;@AA@DCCCBBB;;5;;;;5;AA?@A@CCDDEEGCCB@@@@=@AAB?D@@@A@@??C@BAA>ABEBAACC@DDCAAAADG????9:9CFE>A@@;::9:9:%9>;>>8>88>AA15526992<4;;ACC@CBA?>==9;7;=;3;00)0;;=A999>>AABBBBBA;;;;;>BBB=???AAAA<A;;<AAA>:;
@ATNG8:04993:06437
GATGGTAGCTATACGTATATCTATGTACTCATTCGTTTCGGAAGAGACAGGTACGTTAATAGTTAATAGCGTACTTCTTTTTCTTGCTTTCGTGGTATTCTTGCTAGTTACACTAGCCATCCTTACTGCGCTTCTATTGTGTGCGTACTGCTGCAATATTGTTAACGTGAGTCTTGTAAAACCTTCTTTTTACGTTTACTCTCGTGTTAAAAATCTGAATTCTTCTAGAGTTCCTGATCTTCTGGTATGACTAGTGTACTACTACCATCGATGGATCTGAGTCT
+
:CBB=BBBBD>A@ACBCCJIDHBBBC@@@B<;9;CCI>CC@C@CDBBBBC@CCBBB?A?ABBB@D@@@@DBA@A@=?;<<<+;A?AA?>9?;:89?=?>AC?CDDBBB<A@AABBBB?BBB?>:>??99=<=;????=??>???A??@AA>9<<<6<;<9::5:;>>>>>@@@@:==?>>2?;?<>;@@@,=====///===<;@785/>@>,;///;5;7AA<AA@@A==9=8==????:>>A<@@A@;;;@@=>>?@?AA@::7:>>>@@@<>=<<=;;788
@ATNG8:04994:06403
GATGGTAGGTGCACATGAGTGTATCAGAAGATCAGGAACTCTAGAAGAATTCAGATTTTTAACACGAGAGTAAACGTAAAAAGAAGGTTTTACAAGACTCACGTTAACAATATTGCAGCAGTACGCACACAATCGAAGCGCAGTAAGGATGGCTAGTGTAACTAGCAAGAATACCACGAAAGCAAGAAAAAAGAAGTACGCTATTAACTATTAACGTACCTGTCTCTTCCGAAACGATGAGTACGTGTGCGACGTGTCTCCTACCATCGATGGATCTGAGTCT
+
;><<8<=<8?;:=<@@AA<ADABBDBBB?A=@B?@>@ACCBDDBI@BC@BABCBBBBBB2B@BAAABBCHIJE?BA@AAAA0AB?B<>==&9:5.555BCCB@@=@<00,0>>6::449?C@=BCBBBCA@=@A;;7;CAAAC@@=@@C@@?@FELDCCD@CCBBBB@CF?:999=;000*000*000000$//(3339=====>=>558A5@979@;:6;AA@@?C?B=A@A9@:88?????>?>>>>?>;<AB788AB?BAB@BAA=<;;5::?>?@;;:>
@ATNG8:04994:06434
GATGGTAGTAGTACACTAGTCATACCAGAAGATCATGAACTCTAGAAGAATTCAGATTTTTAACACGAGAGTAAACGTAAAAAGAAGGTTTTACAAGACTCACGTTAACAATATTGCAGCAGTACGCACACAATCGAAGCGCAGTAAGGATGGCTAGTGTAACTAGCAAGAATACCACGAAAGCAAGAAAAAAGAAGTACGCTATTAACTATTAACGTACCTGTCTCTTCCGAAACGAATGAGTACTATAGACTATCTGAGACTACCATCGATGGATCTGAGTCT
+
BCCDABBCCCBA=>BCCCCCCCCDC?BBCACBBBC;;;?BBCCCED=A@@CACCCCBBBB5B?BCCCCCCCCBB=BB?@@??,??<A@BCC;BCC@CBBBGDB:96;?@@=ABCADCDDCCCBBBCCBBCCC@CCCC@CCBBBBBB?A=B999:CCCCCCD?DCCCCC?AA@BBC799@@?8???;999999%9?;??>?BBBBC>A>@BBB?B?BBCBB?BBBCBCB@C@CBB=BBC?CBBBBBBBCCBBBAAABCCBBBCCABB@C>??BBB@B???D???BA
@ATNG8:04952:06490
GATGGTAGGTGCACATGAGTGTATCCAGAAGATCAGGAACTCTAGAAGAATTCAGATTTTTAACACGAGAGTAAACGTAAAAAGAAGGTTTTACAAGACTCACGTTAACAATATTGCAGCAGTACGCACACAATCGAAGCGCAGTAGGGATGGCTAGTGTAACTAGCAAGAATACCACGAAAGCAAGAAAAAAGAAGTACGCTATTAACTATTAACGTACCTGTCTCTTCCGAAACGAATGAGTACCTCTCAGACGCTCGTCCTACCATCGATGGATCTGAGTCT
+
6CCE@CBB?B?@@BBBCCCCCCBBD@CEC@BAAA::7;>AABBDBC?CC?C?BBB<;;;;*;>DBBBCCGCCBB<CABBBBB0BB>C>BBB:BBB?AAABDBB@@=@?AA?BBB@AAABBBDCDDCCCCCCCAB@???B@@@@::;;;0;@A=@DDCBBCC@BBBBBB@A@<@A@000AAA7>;=99::::9%9<9=837<=BB;?C?B;=<3>:=@CCC?BB;;;BB<?:;;;6;AC?CCCAABC?BBABBBCBBBBBB??<>AC?B:::>>>8>A?=>>C>>>
@ATNG8:04955:06453
GATGGTAGTGATACAGATCAGACACCAGAAGATCAGGAACTCTAGAAGAATTCAGATTTTTAACACGAGAGTAAACGTATAAAGAAGGTTTTACAAGACTTCACGTTAACAATATTGCAGCAGTACGCACACAATCGAAGCGCAGTAAGGATGGCTAGTGTAACTAGCAAGAATACCACGAAAGCAAGAAAAAAGAAGTACGCTATTAACTATTAACGTACCTGTCTCTTCCGAAACGAATGAGTACTGCGTCTCACTCTCGCCTACCATCGATGGATCTGAGTCT
+
::>>;BBBCCA@@BDCB<<;;;;=CACBC@BBBCCC@C@CCB?@>A9=?4?;=?884>?=+=888899373333(3344=>>7?@<@<>>>266/5<;//,///4545@CC;:6B>?AA9:9666>;;;<595:>ABB@CBCCBBBB=A>?;929994;<<B9BBBBBB?@A5::A;@889827=>9889999%738374?:::55255775539996;9?:::99=<<.9.4==6=73-3::9::8;=949:@??@ACBBBC@BAA>A???BCCACCCBB:98=;
@ATNG8:04963:06456
GATGGTAGCAGACGTGACAGAGCGCCAGAAGATCAGGAACTCTAGAAGAATTCAGATTTTTAACACGAGAGTAAACGTAAAAAGAAGGTTTTACAAGACTCACGTTAACAATATTGCAGCAGTACGCACACAATCGAAGCGCAGTAAGGATGGCTAGGTGTAACTAGCAAGAATACCACGAAAGCAAGAAAAAGAAGTACGCTATTAACTATTAACGTACCTGTCTCTTCCGAAACGAATGAGTACGATGAGAGAGCTCTCTCTACATCGATGGATCTGAGTCT
+
??;?<;<======555555559999.555.5:==@A@B?BBDBBBB?BC?B@BAA99999(9@ABAAACBBBBA;@=;;:::':>;>9>==0?:96:CABEGCCD?B@@@>ABC@CCBBBCCCGCCCDCCBB?BCCC?BCBBAAAB>A=B@?;@B::7:DBC@ABACCC?CB>ABB<>=CCC>B@A=@CDDD/BC?CBBBBAA??1817=>><@<AACCCABAABBBB?B?:::,9>><@BBABBB999??A@@<=?557<==<6657222::05599999555
@ATNG8:04963:06469
GATGGTAGGCGTGTGAGAGTCTGCCCAGAAGATCAGGAACTCTAGAAGAATTCAGATTTTTAACACGAGAGTAAACGTAAAAAGAAGGTTTTATAAGACTCACGTTAACAATATTGCAGCAGTACGCACACAATCGAAGCGCAGTAAGGATGGCTAGTGTAACTAGCAAGAATACCACGAAAGCAAGAAAAAGAAGTACGCTATTAACTATTAACGTACCTGTCTCTTCCGAAACGAATGAGTACAGAGAGTACGATATGTCTACCATCGATGGATCTGAGTCT
+
ADAB?BCC<BABBCEEDBCCDC@@@<@CC@BBCBCGAD@BBCBBCC?;;:;@AAB;;;;;':5?::CAABAABA9@=:9999(9=9??BCC:BBB?BBBBBBABB5959>:>AC<>>>>==@@@@@@@?>?A=AA@@;>>>AAAAA<A<@@B?BBBBCDBB?BBAACC?BA?BDD<>>@@@9@A@=@@@@@,000/=;<@B?>?3818>=>:><@@>>><A@<===<9==AAA9>BB@BBBBBBBBBBBBA@@@>>>@???AA>>7::A@?@@=A@@@A???@@
@ATNG8:04964:06486
```
