## Supplementary material for "Massive Multiplexing Can Deliver a $1 Test for COVID-19": Fastq files for Ion S5 analysis of 24 indexed plates: E-gene_Plate02_Rep3_IonCode_0120.filtered.fastq (part 34 of 122)

```
GATGGTAGGCGACATACATACGCGCCAGAAGATCAGGAACTCTAGAAGAATTCAGATTTTTAACACGAGAGTAAACGTAAAAAGAAGGTTTTACTAGACTCACGTTAACAATATTGCAGCAGTACGCACACAATCGAAGCGCAGTAAGGATTGCTAGTGTAACTAGCAAGAATACCACGAAAGCAAGAAAAAAGAAGTACGCTATTAACTATTAACGTACCTGTCTCTTCCGAAACGAATGAGTACAGAGAGTACGATATGTCTACCATCGATGGATCTGAGTCT
+
@<BA;CCB@BBBBA@AABCCCCCBB>BBCADDDCBB>B@CCC@A@C@CD?B?BBB@@@@@0A>BBBBCCBBBBB<AA;;;;;.;B?C@BBB=CCBBDBBBBBBBB=A=996:AA?CBBBBBBBGDBBBAAAB?BDCC?BABCCCCC@C@@@=?@@BBBBCFAC@@?AC?AA=AAA;?>DCA8@9949??@@A(@B>A99:BBBBB@E?A==>8<7=>B;;9;BBBABB?B?BBB<BAB8;<CCCGBCBBBAAABBBBBBBCBBBB@>@BBBBBB;>>>>B???BB
@ATNG8:04967:06473
GATGGTAGTAGTACTACTAGTTCGAATACCAGGAAGATCAGGAACTCTAGAGGAATTCAGATTTTTAACACGAAGAGTAAACGTAAAAAGAAGGTTTTACAAGACTCACGTTAACAATATTGCAGCAGTACGCACACAATCGAAGCGCAGTAAGGATGGCTAGTGTAACTAGCAAGAATACCACGAAAGCAAGAAAAAGAAGTACGCTATTAACTATTAACGTACCTGTCTCTTCCGAAATGAATGAGTACGAGAGAGCACACGTGTCTACCATCGATGGATCTGAGTCT
+
::.-(-57;=:@B555A9;9>4555.5;;554.4.5555<<496666=;99;.4.4.4:;44444$4.4/6//)/8677;5::;;@@@+69968@@B3A;;7:9ECA@;99495==8>>>5?A996;?A;@?B@C@<<60000+00>?AA>>9;:>00+/:87<7;;7?;:;;9.331778,339992977133337'3<3737AB==<=:>4;:;93737:@@?9?====9=9;6;=A8999=@@ABABBBBCBBBB>=878A@@?@B?A?BAA>@@B=C000>>>@BA
@ATNG8:04967:06480
GATGGTAGCACACGAGATCTCATCGTACTCATTCGTTTCGGAAGAGACAGGTACGTTAATAGTTAATAGCGTACTTCTTTTTCTTGCTTTCGTGGTATTCTTGCTAGTTACACTAGCCATCCTTACTGCGCTTCGATTGTTTGCGTACTGCTGCAATATTGTTAACGTGAGTCTTGTAAAACCTTCTTTTTACGTTTACTCTCGTGTTAAAAATCTGAATTCTTCTAGAGTTCCTGATCTTCTGGGTCTACGCTCGTCGCGCTACCATCGGATGGATCTGAGTCT
+
DBCC@B:9:DCCDCDCBBACCCBBBA@B@@BBACCCC?GI:;:=CCCCCCABBBBB?B?BB@@7@??;@ECCB@A?CCCCC3BB?BBBA:AA?A>ABC@@A89:8=<?8>>::>@AB?BBD@D@DBA887::3;??A=AAB:<<///;=@@@0005::<6;;05.5<=;>>@?;175556'67=46////'/8988)/.35555668.3333'3./.7.5/7:5:;<977=7=3>888AA:?@AB9;;;=888===?;;;?>9:959;//+/7959<==:::>>?
@ATNG8:04970:06492
GATGGTAGTGTGTCTCTGAGAGTAGTACTCATTCGTTTCGGAAGAGACAGGTACGTTAATAGTTAATAGCGTACTTCTTTTTCTTGCTTTCGTGGTATTCTTGCTAGTTACACTAGCCATCCTTACTGCGCTTCGATTGTGTGCGTACTGCTGCAATATTGTTAACGTGAGTCTTGTAAAAACCTTCTTTTTACGTTTACTCTCGTGTTAAAAATCTGAATTCTTCTAGAGTTCCTGATCTTCTGGAGATACACATGATACTCTACCATCGATGGATCGTGAGTCT
+
A@;;6;?==A:55;566<>>==DDDB;;;;99.488<4::7:7566?==>?BA@:959;B:699B@BCCC6969949::::,/0,/;<<5;;;94955.5=166<>>><<A@@@B@@=@@A=A?BBBC@;;;?CCCD@GCCCBCDBBBBBBBBBB@CBB7;<<@5;;@@@A;;9;;55555$56@5;<<<<(:A@??8?9:9??=?9945595'9A?9979?BC=A@;;;AA7;9;BBA@A>@@C@BCBBBDCGDCCCCCBBBBAB?A@@AA?@<?;0000///55
@ATNG8:04975:06497
GATGGTAGGACGAGCGTCTGAGAGGTACTCATTCGTTTCTGAAGAGACAGGTACGTTAATAGTTAATAGCGTACTTCTTTTTCTTGCTTTCGTGGTATTCTTGCTAGTTACACTAGCCATCCTTACTGCGCTTCGATTGTGTGCGTACTGTTGCAATATTGTTAACGTGAGTCTTGTAAAACCTTCTTTTTACGTTTACTCTCGTGTTAAAAATCTGAATTCTTCTAGAGTTCCTGATCTTCTGGATACACTCATGTGCACCTACATCGATGGATCTGAGTCT
+
CD@@7?<B?ABCAA@ABCDEDCCC?BBBBC;;9;ACC>EEAA?BBCCCCD?ABBBC?A@A@=@+0+0>><A@@@B=@ABBB1AC?CBBB<AA@A=@AA=AC?<<;CCH@CBCCCGCD@BCC@C@BAAABBBD@DCCC?C@@ACCBBBCCCB@CCC@CDEABC@C?BCB:9<BBB?B@@@@8@>B5<;@@@,@ABBC>CCCCCBBAAA=@@@@0@BB?@=@=AC@BCEFDFD?B@BCDBBCACCC@CCCABBBBBDDCDDA@>@BBCCCBCBD@CDABBBBBBB
@ATNG8:04977:06492
GATGGTAGAGTACAGTGTAGTAGACCAGAAGATCAGGAACTCTAGAAGAATTCAGATTTTTAACACGAGAGTAAACGTAAAAAGAAGGTTTTACAAGACTCACGTTAACAATATTGCAGCAGTACGCACACAATCGAAGCGCAGTAAGGATGGCTAGTGTAACTAGCAAGAATACCACGAAAGCAAGAAAAAAGAAGTACGCTATTAACTATTAACGTACCTGTCTCTTCCGAAACGAATGAGTACGTGTGACGTACGTGAGCTACCATCGATGGATCTGAGTCT
+
CDCB?CBBBBBBCCCCCBEECCCCC?BCCACCCBCB@B@CAEBBBB?BCAC?CBBAA@@@2A@CBCCBBBBBBB<BBBCCDC5CJ@C@BCC<CCC@CEDCCCCAA>A?BB?BBB@BDDCCCCCCCBBBCBBB@DCCC>AABBBBAB>B@CCC?CCDDBBBB?BBACCC@CC@999599@@@8@>>;998999%9??A?=;@<>>B<A8;:@@5;6;>A@?=?AAAACB?B?BBC=CDC@BBBBCCCBBBBBBBBCCCCCAAABDCC?CAAAB@C@CAABB>@?87
@ATNG8:04981:06487
GATGGTAGTCTCAGATAGTCTATAGTACTCATCGTTTCGGAAGAGACAGGTACGTTTAATAGTTAATAGCGTAACTTCTTTTTCTTTGCTTTCGTGGTATTTCTTGCTAGTTACACTAGCCATCCTTACTGCGCTTCGATTGTGTGCGTACTGCTGCAATATTGTTAACGTGAGCCTTGTAAAAACCTTCTTTTCACGTTTACTCTCGTGTTAAAAATCTGAATTCTTCTAGAGTTCCTGATCTTCTGGCTCTCGTAGACAGATCTACATCGATGGATCTGAGTCT
+
99;;8;<B;66<5555555555::<666=@AA@@BC=BD>B>AAABBBC?A;9:44)9:=<<@5;:;BA@==<:=>9==>>>+<>>6555=08855.5555)5=.5444;;8566:<<:=055:;>:====@>>>8@A@@=BBBBAAAAABBBAA@CC@<<;?CC@C@DDBAAAB=B=B9:;;;*;>C>@AAA8ABBCCJ9::;9@@99558===>*:::55.58<@?@@@::4=.9.9<:=9<24992:=:;999@@<?@?::<<8>>999=>>:?>>>A987>?
@ATNG8:04986:06469
GATGGTAGTATAGAGCTCTACATAGTACTCATTCGTTTCGGAAGAGACAGGTACGTTAATAGTTAACAGCGTACTTCTTTTTCTTGCTTTCGTGGTATTCTTGCTAGTTACACTAGCCATCCTTACTGCGCTTCGATTGTGTGCGTACTGCTGCAATATTGTTAACGTGAGTCTTGTAAAACCTTCTTTTTACGTTTACTCTCGTGTTAAAAATCTTAATTCTTCTAGAGTTCCTGATCTTCTGGCGCGTATGTATGTCGCCTACCATCGATGGATCTGAGTCT
+
<=B=?BBBB>BBBCCCCCCCCCCCBBBABBBB>BBBC>BB?B@DCAAACC?CAACC?C?@AAC?C?ABBBCBBBB>BBBBB1BC?A???7?>CC@BBBABA>AAACBB?BBB@@<<<:>>@<@;AAAAA:::<AAAA<>>>>>>>@@@AAAA@?@=>??=BB<B=???CBBBAA<???DE6=9<9;;===.:=<<<07/////<=;;7:AAA/?BD;A;A:9<6<///===1616A==>>;>>@:==BBBA==>A>>>?@@<??B<BAA>@@A=?>>>@AA?><
@ATNG8:04987:06461
GATGGTAGGACGAGCGTCTGAGAGGTACTCATTCTGTTTCGGAAGAGACAGGTACGTTAATAGTTAATAGCGTACTTCTTTTTCTTGCTTTCGTGGTATTCTTGCTAGTTACACTAGCCATCCTTACTGCGCTTCGATTGTGTGCGTACTGCTGCAATATTGTTAACGTGAGTCTTGTAAAACCTTCTTTTTACGTTTACTCTCGTGTTAAAAATCTGAATTCTTCTAGAGTTCCTGATCTTCTGGCGCTCTGTCACGTCTGCTACCATCGATGGATCTGAGTCT
+
9:AA<>=@6;5>>9:45554:>;;7<CCBBCC@CABBB<BD?B>@??@@@@;@<955599==?A4;5:>;=>A999=?>>>>.=A=AABA9=9:9.955.5:59;@@=B@BBBBAA@@;@@@;@<AA@BB@AA=@;00*//////779;:::666=:===8<<4949@>@>>99:4:??AA.;2:9:9::;*:=?>D<ABB@B@=?>=29;::':>>@A=A=AA?BAAACCD>A>AFABBE;:;IACBBBB@;;;;;@:;;>??::2:=99989.9<:333333:
@ATNG8:04989:06466
GATGGTAGTCTCAGATAGTCTATAGTACTCATTCGTTTCGGAAGAGACAGGTACGTTAATAGTTAATAGCTGTACTTCTTTTTTCTTGCTTTCGTGGTATTCTTGCTAGTTACACTTAGCCATCCTTACCGCGCTTCGATTGTGTGCGTACTGCTGCAATATTGTTAACGTGAGTCTTGTAAAACCTTCTTTTTACGTTTTACTCCCGTGTTAAAAATCTGAATTCTTCTAGAGTTCCTGATCTTCTGGTATGACTAGTGTACTACTACCATCGATGGATCTGAGTCT
+
;5559>;;ACBBDCAAAAAB?>;696==>BAB?B@?@8991669@@>;>A;??;:::C6;55/*/,//::99;88<6444444#3:6:344(334:593/)/6)///866)//6//)/69(//:6:4=@666?>>9;5559;?;BAA@?>@0000///)///299.4./////:<55.55=<<+=1616???=+<<5555&5555<0656;7:>>>+6666>;A;>>:><<;;;;7;7553><<5;?<;>><<99999<<;8:73448929588?@??=<???777;<
@ATNG8:04994:06487
GATGGTAGAACGAGCGTCTGAGAGGTACTCATTCGTTTCGGAAGAGACAGGTACGTTAATAGTTAATAGCGTACTTCTTTTTCTTGCTTTCGTGGTATTCTTGCTAGTTACACTAGCCATCCTTACTGCGCTTCGATTGTGTGCGCACTGCTGCAATATTGTTAACGTGAGTCTTGTAAAACCTTCTTTTTACGTTTACTCTCGTGTTAAAAATCTGAATTCTTCTAGAGTTCCTGATCTTCTGGGTGCGCTACAGTCTCTCTACCATCGATGGATCTGAGTCT
+
<EA@;>000)/999>BBBBBDBBB@CBABA::7;BBB=BB@B@CBCBCCD@CBBBEAC@CCCC@CBAAADCBCCD@CBGLM5BB=BA@@;@ABB?BAA>>@0000??D@CDCBDDCE>@@C>@=@C@@@BBB@BBBC@CBAABBBBCBBBBBBBD?BBC@CB@B?BBBBBCCAA?A;;<;.<@D?BBFDD5HEECC=C;;;BB;;9C?CEED5BAA@D@CACEABBAA@CFAD@AAACCC?<:=D>BCCAA@BBCCBCBBABB;;9;BBBBCB@B@@@CCCCBA
@ATNG8:04995:06473
GATGGTAGCATCATGCATATCTCACCAGAAGATCAGGAACTCTAGAAGAATTCAGATTTTTAACACGAGAGTAAACGTAAAAAGAAGGTTTTACAAGACTCACGTTAACAATATTGCAGCAGTACGCACACAATCGAATCGCAGTAAGGATGGCTAGTGTAACTAGCAAGAATACCACGAAAGCAAGAAAAAGAAGTACGCTATTAACTATTAACGTACCTGTCTCTTCCGAAACGAATGAGTACTATGTAGAGCTCTATACTACCATCGATGGATCTGAGTCT
+
<CCC@CABCCBBBCCCCDCCBCCCC@CDC@BBBCBB=B:BCCCCBC?ABAF?AA@99:::.36CBBBDCBBBBB=AA;;;;;*;A>C<@@@9@BD?DCCHCCEA@=@@AA>CCB?BCCBBCCCDCCCCCCDD@BCBB?BBDDBBAC@C@CBA>BBBBCCCD@CCCCCC@BB@???;??988*:@@=AAABB3BC@BABADFCBB9999@AA5755ACCC?CBBBBCC@B@BBC=CCD?BBBBBBBBBBCCCCCBBABBA??AAAA<?@@@@AC@BA@ABCCBA@
@ATNG8:04950:06537
GATGGTAGTACATGATAGACGACACCAGAAGATCAGGAACTCTAGAAGAATTCAGATTTTTAACACGAGAGTAAACGTAAAAAGAAGGTTTTACAAGACTCACGTTAACAATATTGCAGCAGTACGCACACAATCGAAGCGCAGTAAGGATGGCTAGTGTAACTAGCAAGAATACCACTAAAGCAAGAAAAAGAAGTACGCTATTAACTATTAACGTGCCTGTCTCTTCCGAAAGAATGAGTACGTGTGCGACGTGTCTCCTACCATCGATGGATCTGAGTCT
+
CCCC?BBBCDBBBBACCCCD@BBCC?CBD?EDCC@@?@>BBCAA@B?AC@B?CCCAABBB2B@CFCCCGCCBB@:@?:::::*:C?C?CCD;DCC@CCCCDDC999;@CCACCC@CBBBAACCCCCBBBBBCAEEBB@DCCDBBBB?B@CBB?BDCCCDCC?ACCCCC>@A?BBB=?>BBC>C>=578888(9>=A?>?DDBBA?B=AADD<><?;CFEACC@@ACC@B?BCD>CC?BBBFBBABBBCBBBBBBBBBB@@<@BB@BAA@CAA9>=@@??<;;;
@ATNG8:04951:06505
GATAGCATCATGCATATCTCACCAGAAGATCAGGAACTCTAGAAGAATTCAGATTTTTAACACGAGAGTAAACTGTTAAAAAAGATGGTTTTACAAGACTTCACGTTTAACAATATTGCAGCAGTACGCACACAATCGAAGCGCAGTAAGGATGGCTAGTGTAACTAGCAGAATACCACGAAAGCAAGAAAAAAGAAGTTACGCATATTAACTATTAACGTACCTGTCTCTTCCGAAACGAATGAGTACGTGTGCGACGTGTCTCCTACCATCGATGGATCTGAGTCT
+
<<>;;;<<<BBBA@A;;<@BBC@CDB<>;;99A<@==>>;;;;:==9=9<A885=A?.=;3338777333;17777,33333#37787;;;.676(////(/9877;,3.38433348=89<966:=;;;<<<>@CCGF@CCBBBCCB?C@B;;5;;;5?599>AACDDCCB?B@=89778939771//////#/83//(/79/////,/5?>?;;@;:86::4///66686;4///(//.(..3545..-2--..33356966765332...//-526////--//.
@ATNG8:04953:06511
GATGGTAGTAGTCTGCACACTCTGTCCAGAAGATCAGGAACTCTAGAAGAATTCAGATTTTTTAACACGAGAGTAAACGTAAAAAAGAAGGTTTTACAAGACTCACGTTAACAATATTGCAGCAGTACGCACACAATCGAAGCGCAGTAAGGATGGCTAGTGTAACTAGCAAGAATACCACGAAAGCAAGAAAAAAGAAGTACGCTATTAACTATTAACGTACCTGTCTCTTCCGAAACGAATGAGTACATAGATATACGTATAGCTACCATCGATGGATCTGAGTCT
+
?<8904494444<555<<<>@?=?AA9;<?:;;///:)/)/79:444.4/16)///666666$6379///9999;:177//////#//)/)///&/794;>><<<:55.4:==:?<=9>>;;@C@AABBBBCCCB?BBCB?AC@?;;:@3;5:>?8@@@CC@?>?BCBC=@<==)//8(//89;3333,377777$383;7889887:19/75227858;?9929>885>B=<8388338868=BBBBBBBAACBB@A===;;;=88693:866<994:>AA===876
@ATNG8:04957:06549
GATGGTAGCGCACACATAGATACAGTACTCATTCGTTTCGGAAGAGACAGGTACGTTAATAGTTAATAGCGTACTTCTTTTTCTTGCTTTCGTGGTATTCTTGCTAGTTACACTAGCCATCCTTACTGCGCTTCGATTGTGTGCGTACTGCTGCAATATTGTTAACGTGAGTCTTGTAAAACCTTCTTTTTACGTTTACTCTCGTGTTAAAAATCTGAATTCTTCTAGAGTTCCTGATCTTCTGGTCTACTACACTGTACTCTACCATCGATGGATCTGAGTCT
+
6BBB@BDDDBABCCDCCCCCCCBBABCBCB@@@ADCG>CD?B?BBCICCC@CCC@@?BACDED>B?BDBBBCCCC>@@AAA0;:6;CBD>DBBB@CBB?CC?;;;DBCACCGCBBBD>CBD@B@BBBBBBBB?BBCC@DBBBCDCCBBBBCCCBB@BBB?BB?A>@@BBCCCCD@DDCDD<C?B>;;;;;*;BBBD>CBBAAACBBB=@@@@0@BBCE@B@CC@CCDCCCC@A?@ABBAA=B@B>BAAADCBBBCCCCCCBBB;;:;BCBBBB@EBCAAAAA??
@ATNG8:04965:06506
GATGGTAGAGTATCATGTGTATCTCCGAAGATCAGTAACTCTAGAAGAATTCAGATTTTTAACACGAGAGTAAACGTAAAAAGAAGGTTTTACAAGACTCACGTTAACAATATTGCAGCAGTACGCACACAATCGAAGCGCAGTAAGGATGGCTAGTGTAACTAGCAAGAATACCACGAAAGCAAGAAAAAAGAAGTACGCTATTAACTATTAACGTACCTGTCTCTTCCGAAACGAATGAGTACTACTCTCAGAGACACACTTACCATCGATGGATCTGAGTCT
+
=:;<5:::=9:<556<<>>C@@?BB=99699:@BCBB?AAA:::@;>>2809>==<<<=+<9=B@999==9:;.:=99599$5;7<.555&5;:7<>>>>CBCB?B?;;6:@@7A;?>AB???CBBBCDCCACDAA?ABBBCCBB?C@BBD@C@@9:9AD@BBB;;;9;<3///)/-888)-./(/88889$--(////:889:4968332384=56667;::;;:?:>:>>>:>>?:>>:<<<=BB?833<;737<99=9/0*/<4986652505::;;45498
@ATNG8:04965:06510
GATGGTAGATATATGCACGCTCTACCAGAAGATCAGGAACTCTAGAAGAATTCAGATTTTTAACACGAGAGTAAACGTAAAAAGAAGGTTTTACAAGACTCACGTTAACAATATTGCAGCAGTACGCACACAATCGAAGCGCAGTAAGGATGGCTAGTGTAACTAGCAAGAATACCACGAAAGCAAGAAAAAAGAAGTACGCTATTAACTATTAACGTACCTGTCTCTTCCGAAAGAATGAGTACACACTCTCATATGACACTACCATCGATGGATCTGAGTCT
+
C5;69=>CCDEIDAAA>DEDIDDCC?CBD@A@@C@@=@@BCDBAAA???;??AAAACCDC3B??@?BCBAA:9:,:=;;;;:':<>>;>?>9B:949B@A@AA::497??8ACC?BBBBBA@ACE;;<B;;;@GB@@=@@@AA@@?8@;@;;6;B@@@;;;?A@@AAB?AB>AAA?BABBA8?892000000%0>;00/0/3:88996;95515:>>BBB?CBBBBBB?C?AAA9@?:??ABAAABAAABBAA>>679999<=AA>BBBBCB@=@A;88333;;
@ATNG8:04965:06543
GATGGTAGTGTGTCTCTGAGAGTAGTACTCATTCGTTTCGGAAGAGACAGGTACGTTAATAGTTAATAGCGTACTTCTTTTTCTTGCTTTCGTGGTATTCTTGCTAGTTACACTAGCCATCCTTACTGCGCTTCGATTGTGTGCGTACTGCTGCAATATTGTTAACGTGAGTCTTGTTAAACCTTCTTTTTACGTTTACTCTCGTGTTAAAAATCTGAATTCTTCTAGAGTTCCTGATCTTCTGGTAGAGCGTGCATATATCTACCATCGATGGATCTGAGTCT
+
BCCC@CBBBCCBBBCCCCCCCCCBBBDDDDBA?@@@@<AC@C@CCCCCCC?DDCAB>BBCCCD@D?CCECBBCDD@>>>>>0>?;A@B@<@BBB?BDG@CDAAAAECD@CCCCCCCC?CCC?D?CCBBCCCC?BCCC@DCCCBCCDDBBBCCCCC?CCC?BB?B@BBCCBFCCC@CC@BB>A>C;;;;:;*;CCCF>CAAABBCBBB=B@@@0@BBBE@C@BD@CCBCBBB@B@BBBCFC?A@B?ABBCCBBBC@@@BBAABBBC?BAAACCC?DD@@@AACCC
@ATNG8:04969:06516
GATGGTAGCAGACGTGACAGAGCGCCAGAAGATCAGGAACTCTAGAAGAATTCAGATTTTTAACACGAGAGTAAACGTAAAAAGAAGGTTTTACAAGACTCACGTTAACAATATTGCAGCAGTACGCACACAATCGAAGCGCAGTAAGGATGGCTAGTGTAACTAGCAAGAATACCACGAAAGCAAGAAAAAGAAGTACGCTATTAACTATTAACGTACCTGTCTCTTCCGAAACGAATGAGTACACATCGTCGTGTCGTGCTACCATCGATGGATCTGAGTCT
+
70//)/9=BAABBCCCCDCCFFCCC?@@D@@@@CBB@B?CCAABBB?BC?B>A@@@@>@@.?;?CCCBBBA998288;CCEC5CC?B>BBB9BCHAHCCCCCB:94;@@A=ACDACCCCBBBCCCEBBBCCC?CBBB>@AABDBBB?B?B;:7;BCABBBB?ABB??>?AB=A@@;>>BAA=A<=9::999(9@=ABBBCA???7:7;>>A6:7:@BAA?BBAABBA>A?999,9@@499CBCBBBBBBBB?BBBCCCCA>??@A=ABBBBBC?BBB????>::
@ATNG8:04971:06503
GATGGTAGTGTGTCTCTGAGAGTAGTACTCATTCGTTTCGGAAGAGACAGGTACGTTAATAGTTAATAGCGTACTTCTTTTTCTTGCTTTCGTGGTATTCTTGCTAGTTACACTAGCCATCCTTACTGCGCTTCGATTGTGTGCGTACTGCTGCAATATTGTTAACGTGAGTCTTGTAAAACCTTCTTTTTACGTTTACTCTCGTGTTAAAAATCTGAATTCTTCTAGAGTTCCTGATCTTCTGGAGATACACATGATACTCTACATCGATGGATCTGAGTCT
+
<<<<9<<<@>>????@BCCCBBBBBBBDDEBB@BBBC=BC>@>@CBBCCC@BCAB@=B>B@AA?B?BCCCCBBDCACIMIH5:;89@@A8BAAA?ACC?CB::;AABC@CBFDGCBB@CEE?C?BC;;;@@@?BBCC@CHCCBBBF;;;CBBDCIDBA@>@B?B?DBB;;:CCDACCCDD<C?A=ABBBB2BBBCC7;;BACA<;;;=@@@@0@@B:;6;4;B=ABBBAAA6;6;?@AAB@BDGACCDCCBCBCCCBBD>><=000;==@@A>AA@@@@???<
@ATNG8:04972:06530
GATGGTAGTCTCAGATAGTCTATATGTACTCATTCGTTTCGGAAGAGACAGGTACGTTAATAGTTTAATAGCTGTACTTCTTTTTCTTGCTTTCGTGGTATTCTTGCCTAGTTTACACTAGCCATCCTTACTGCGCTTCGATTGTGTGCGTACTGCTGCAATAATTGTTATCGTTGAGTCTTGTAAAAACCTTCTTTTACTGTTTTACTCTCGTGTTAAAAATCTGAATTCTTCTAGAGTTCCTGATCTTCTGGAGATATCATCAGCGAGCTACCATCGATGGATCTGAGTCT
+
////)//787:<;565:;959555554449:;<9:;;=6;;:@:?=<;;;?5=??:;2;248444(4.//7//////;6:<===+<<8<9::0334/)/66)//)//)/9333(33333333,338486==>>>;;;9:94545;@@:<<;///;///7714/+/5;:+//8886<<:9883//////$/5;4////&///////'/995566=:<6;:::(////<7<7=>59944444385:444:;.445.5<<555;::;;::9:555995:;;;;==5855444;555
@ATNG8:04974:06540
GATGGTAGCGCGACGAGCGTAGACCCAGAAGATCAGGAACTCTAGAAGAATTCAGATTTTTAACACGAGAGTAAACGTAAAAAGAAGGTTTTACAAGACTCACGTTAACAATATTGCAGCAGTACGCACACAATCGAAGCGCAGTAAGGATGGCTAGTGTAACTAGCAAGAATACCACGAAAGCAAGAAAAAGAAGTACGCTATTAACTATTAACGTACCTGTCTCTTCCGAAACGAATGAGTACTGCGCTCACTCTCGCCTACCATCGATGGATCTGAGTCT
+
:<>?7?CCGBBBBBEEBBBCDCCCD>BCD@BBAAAFAC@DCDA@A??AA?C?CCAA@@@@.@>BCBCBBBB998*8>;;;;;*;>==4999*9CA>CCCBBCBA@<@>@@=@AA>AA@?CCGECCGDDB@?@<@@@B?AAA:::::3;@A@@>@CCBBCCC@BBBABA?BC?BBB?AAAAB=@A@<?@AAA2A@?B???AB?>><?;?ACC=A=BBCAA>BCCCBBB?B?BBB>BAA>ABBBBBAAABBBBABCCBCBBA=C>>:>>CB@@@=DD>>>A?>==
@ATNG8:04983:06532
GATGGTAGATACTCGCTGATACACCCAGAAGATCAGGAACTCTAGAAGAATTCAGATTTTTAACACGAGAGTAAACGTAATAAGAAGGTTTTACAAGACTCACGTCAACAATATTGCAGCAGTACGCACACAATCGAAGCGCAGTAAGGATGGCTAGTGTAACTAGCAAGAATACCACGAAAGCAAGAAAAAGAAGTACGCTATTAACTATTAACGTACCTGTCTCTTCCGAAACGAATGAGTACGTGTGACGTACGTGAGCTACCATCGATGGATCTGAGTCT
+
CCCD@BBBCBCCCBCCCCCBBBBCE>CBB?BCCCAA?A@CCBAAAA?AC?C?ABBBCCCC3C?CCBBBBDCCBC=BBCC?BB@BB=@:>;;0A=B9>C??@DCBCCD@CC@CCC@CCCCCCCCCCCCCCCCC?CDBB?BBBBBC@@<A@DDD?ABCBCCAA?ABBCDC?BB?BEB<@?BBD=A@>;99999(9><@;;;AABBB;A:>>AD7;7;>B@@>@BBAAAA>?=?BB=CCF@ABBBCDCABABBCCBDCAAAABCBA8849>??BBC?CBBBBAAAAA
@ATNG8:04986:06530
GATGGTAGCGAGCGAGTGTGTATACCAGAAGATCAGGAACTCTAGAAGAATTCAGATTTTTAACACGAGAGTAAACGTAAAAAGAAGGTTTTACAAGACTCACGTTAACAATATTGCAGCAGTACGCACACAATCGAAGCGCAGTAAGGATGGCTAGTGTAACTAGCAAGAATACCACGAAAGCAAGAAAAAAGAAGTACGCTATTAACTATTAACGTACCTGTCTCTTCCGAAACGAATGAGTACGAGAGTCAGAGCAGAGCTACCATCGATGGATCTGAGTCT
+
5:@?7?A;@ECCCCCCCBBBCECCCACCB@BBBBBB9<9;BCBBA@?BB?A?CBD@@@@@0@?CCCFCCCDCCD=BBBBDDD1DD@E@BBB;BCE@CCCCCCC997;?AA>BCC@DBCCCCDBABCBBCBBB@EECC>BAA@@C@@>AAFCB@BDDCBBCC?BBBBCC@@A<???9>???<6=>>9::::::%9>;>@@AB@AAA5957;AB?B?BBBBB@BBBBBCC@C@CCC>CDD?AABBCCCCDD@@ABBBBBBBBBCBBBB@BBBBAAB@CCCBCA@ABA
@ATNG8:04987:06519
GATGGTAGTATAGAGCTCTACATAGTACTCATTCGTTTCGGAAGAGACAGGTACGTTAATAGTTAATAGCGTACTTCTTTTTCTTGCTTTCGTGGTATTCTTGCTAGTTACACTAGCCATCCTTACTGCGCTTCGATTGTGTGCGTACTGCTGCAATATTGTTAACGTGAGTCTTGTAAAACCTTCTTTTTACGTTTACTCTCGTGTTAAAAATCTTGAATTCTTCTAGAGTTCCTAGATCTTCTGGTGTCGTCTATCATGTACTACCATCGATGGATCTGAGTCT
+
:::C?BA?A>DCBCCBAAACCCCBBBBBBCCB?@A@@9@B?B@DBBBCCC?BBCBB?B@BBBB?B>AACBA@A=?;8B===+BB?BBCE=ABCC@A@@3::399;;::6@8=>BB??<??@=F=A>>::///9<;;;7?A=;:;>=<99:<<;==9:899;=5;5:<>?>?A:;7:8ACC2=9>7;;@@?/<<:::39<<<<<;<:<0////(///(/;5;3>>:@A@B:565;5///9;@D=;;;<>>?????@=<<<;;:<<:;;:====;77777776:=>@A
@ATNG8:04990:06548
GATTAGTATAGAGCTCTACATAGTACTCATTCGTTTCGGAAGAGACAGGTACGTTAATTAGTTAATAGCGTACTTACTTTTTCTTAGCTTTTCGTGGTATTCTTGCTAGTTACACTAGCCATCCTTACTGCGCTTCGATTGTGTGCGTACTGCTGCAATATTGTTAACGTGAGTCTTGTAAAACCTTCTTTTTACGTTTACTCTCGTGTTAAAAATCTGAATTCTTCTAGAGTTCCTGATCTTCTGGCGCTCTTGTCACGTCTGCTACCATCGATGGATCTGAGTCT
+
:;;6<@>>@AA@;:=<@<;;;;;;;;9;995554>4::7:744444983:;559=A9=393;28<?>?@@8938,337777'7;88=3373&388748886>A3383;33.4:BBCE@A;>>>;>=ADE@<///7>=::1;;>===>>>==;;;===5;;=185/5.5@<<>999:.55>@@2?9>297===/=886A7???>@>>><<8<>>>.9:???;?=AA=>>>>??>;>;===>?@:;;;9=9///61699///66;:==<=::::AA;;38///9;=::9
@ATNG8:04994:06527
GATGGTAGTATCTGCACACTCTGTCCAGAAGATCAGGAACTCTAGAAGAATTCAGATTTTTAACACGAGAGTAAACGTAAATAGAAGGTTTTACAAGACTCACGTTAACAATATTGCAGCAGTACGCACACAATCGAAGCGCAGTAAGGATGGCTAGTGTAACTAGCAAGAATACCACGAAGCAAGAAAAAGAAGTACGCTATTAACTATTAACGTACCTGTCTCTTCCGAAACGAATGAGTACTACTCTCAGAGACACACTACCATCGATGGATCTGAGTCT
+
=<<=9666==<==BCCBCBIDBCBB8;<@=@969@A=@?BBBBABB@BB@F?BAA?<<<<,<??ABBBBBBBAD:?>@BB9AB<<7:5;990;@@?BCCGDCBBC=A<@@=ACDBBBBB;;;CCB;;;C;:;;?@>@=@@@ABAAA?C?;:;=@AACCBBB@BB@A?@<::5:BA;=?9947>B>CCCDC3BB?B@A;;;?==8=>;;;A<A:==BBB=@@C@@?C?B@BBC>B9959AA:99?>???ABBBBBBA>>=00000*089;659:===:;;=;:3
@ATNG8:04948:06570
GATGGTAGCACGAGTCACTCATATCCAGAAGATCAGGAACTCTATAAGAATTCAGATTTTTAACACGAGAGTAAACGTTAAAAAGAAGGTTTTACAAGACTCACGTTTAACAATATTGCAGCAGTACGCACACAATCGAAGCGCAGTAAGGATGGCTAGTGTAACTAGCAAGAATACCACGAAAGCAAGAAAAAAGAAGTTACGCTATTAACTATTAACGTACCTGTCTCTTCCGAAACGAATGAGTACAGAGAGTACGATATGTCTACACTCGATGGATCTGAGTCT
+
:CCB@BDAB;66<=A@@;;:0////)/9@9ABBCCC@C9<;B;;9@<@A?A@CBAA@AAA0A6::>997A?000*000*0;;;,<=8<2=::+:5646<CBCB@;;;6;>BB@BBA>AA@@BBAB?C@@@AAAA?BDBF?BACCBCCB?C@@A@=@BBAA::;?BCCDDB?CC>AA?;<88:;6;;;6////00%/=900,0@@>>>><>:>@>=;>=86:::29>>>>9920*/0/)///)//9:>=87773878:8889889/////..---./.(/988::3338
@ATNG8:04957:06597
GATGGTAGAGTACAGTGTATAGACCAGAAGATCAGGAACTCTAGAAGAATTCAGATTTTAACACGAGAGTAACGTAAAGAAGGTTTATCAGACTCACGTACAATATTGCAGCAGTACGCACACCAATTCCGAAAGTCGCAGTAAGGATGCTAGTGTAACTAGCAAGAATACCACGAAGCAAGAAAAAAGAAGTACGCTATTAACTATTAACGTACCTGTCTTTTCCGAAACCGAAATGAGTACACATACGTCCGTGTCGTGCTACCATCGATGGATCTGAGTCT
+
>@::05499?5956=<=B;66G>>9>6505777//)/)///;;;=:66468<98::;;-48<<=<BA=?445389::155./)/;)///////:/5544444.444.444355555://///-0605(-(///(///79:::;7=8<665====>==9B<A???988200/)////(/883:<<;;<%99433379;9//).2...638388===:==><===1=7333*71778*7378733;3333/5,,(,,,,2--387774967875503...599999
@ATNG8:04965:06566
GATGGTAGTGATACAGATCAGACACCAGTAAGATCAGGAACTCTAGAAGAATTCAGATTTTTAACACGAGAGTAAACGTAAAAAGATGGTTTTACAAGACTCACGTTAACAATATTGCAGCAGTACGCACACAATCGAAGCGCAGTAAGGATGGCTAGTGTAACTAGCAAGAATACCACGAAAGCAAGAAAAAGAAGTACGCTATTAACTATTAACGTACCTGTCTCTTCCGAAACGAATGAGTACTGCGTCTCACTCTCGCCTACCATCGATGGATCTGAGTCT
+
ABBB<BBACCDCCBBBDCCCCAAA<6.---389@CBB@C@CCCDBAA?CC?A@A?>78787(98?@BBBCCB==<7>=?@BBB3BCAB<AA@9@CDADCCCCCCCC@D?BB?BDC@BBBBBCCCCCCBCBBBB@BBBB?A@CCBBBD?C@CBA?ABBBBBCC?CDBCCB=???BBB?BBBBB=BAB>BEFED3BB?BCBBCCCCC??;??@@<>;>@B@@>@BBCBBB?B?CDE>C@A=@BBCCCCFABABAAAAAABCCCC?BBB@BBBBBBB?BBBBBBBBAA
@ATNG8:04967:06570
GATGGTAGGCACTGCGCACACATCCCAGAAGATCAGGAACTCTAGAAGAATTCAGATTTTTAACACGAGAGTAAACGTAAAAAGAAGGTTTTACAAGACTCACGTTAACAATATTGCAGCAGTACGCACACAATCGAAGCGCAGTAAGGATGGCTAGTGTAACTAGCAAGAATACCACGAAAGCAAGAAAAAGAAGTACGCTATTAACTATTAACGTACCTGTCTCTTCCGAAACGAATGAGTACTACTCTCAGAGACACACTACCATCGATGGATCTGAGTCT
+
@<>C@FBB@BBBBB@@@BBB@AABB=B@@?ABBCBB@BACCCDDBB?BGAG@BBBCCCDC3C@CCAAAB@@999/9>;;;;;':@<@266606BB=ABBBBDDEE>A=;:5;A@<@ADBDCCBBBCCCCBBB@BCBB@BBABBBBC@C?C@@=@ABAAB@@=?BBBBB@BD?ABA7:9BDD=AA@<=>==?.?B?@A@@@@@@A;>;?@BD=A=@?A??;??==>=B?C?BBB>BBB?ABAAAAABBBBBBCBBB?;;==;;;=?>>>=AABC@CBBBBAAABB
@ATNG8:04975:06561
GATGGTAGCGCACACATAGATACAGTACTCATTCGTTTCGGAAGAGACAGGTACGTTAATAGTTAATAGCGTACTTCTTTTTCTTGCTTTCGTGGTATTCTTGCTAGTTACACTAGCCATCCTTACTGCGCTTCGATTGTGTGCGTACTGCTGCAATATTGTTAACGTGAGTCTTGTAAAACCTTCTTTTTACGTTTACTCTCGTGTTAAAAATCTGAATTCTTCTAGAGTTCCTGATCTTCTGGACGACGCGCACTGACACTACCATCGATAACCTCGAGTCT
+
55;<:>==CBBBBAAABBEBBBBBCBBBDBBB@BCED>CE@D@CCCCCCC@CBBBB>B?BCDC@D@BCCCCBBBB?@@@@@0:A=ABBD<@@BB?@AA;BB7;;;@?@<?ABCBBBC>ABE@G?BBCABBCC@CCCD?BBCCCBCCCBBBBBABB?CBB?BB<@<;;;CCCCBB?B;;;;6;>C>;;<<<*;@;;;0;;AAAABAAA?BBB@1@@@AC@C@BB>@@BA?@@>A?AAABBB?BAB?BA00000AAA@AACCBBAA@<@;;;?;;5:?ABBCB:::
@ATNG8:04979:06573
GATGGTAGCGCATATCAGCGCAGCCCAGAAGATCAGGAACTCTAGAAGAATTCAGATTTTTAACACGAGAGTAAACGTAAAAAGAAGGTTTTACAAGACTCACGTTAACAATATTGCAGCAGTACGCACACAATCGAAGCGCAGTAAGGATGGCTAGTGTAACTAGCAAGAATACCACGAAAGCAAGAAAAAGAAGTACGCTATTAACTATTAACGTACCTGTCTCTTCCGAAACGAATGTACGAGAGTCAGAGCAGAGCTACCATCGATGGATCTGAGTCT
+
BB<>;D<66>?CBBBDCCCBCCCCC?CDCACCBB@@=B?CBCAA@C@CC?B?CDEBBBBB2B@CCCCCCCBA@=6?@;;;;;*;B>C5:99&9B@=>FCCCBBA@=@?BC@CBB?BCCDCCCCCCABBDCCC@CCCC@CBBCCCCC@CACAA?ACCCCCDC?BBDEEF@@@=?AB8::AAA9A??<>CCCC3BB@BBBBBBBAA7959>A?3948>@A@>BBABCA@=@?@@@;?AA799BAAACBBBBDDBBBCCBBCBBBB?BBBBCCC>BABBAABBBB
@ATNG8:04980:06555
GATGGTAGTATCTGCACACTCTGTCCAGAAGATCAGGAACTCTAGAATGAATTCTAGATTTTTAACACGAGAGTAAACGTAAAAAGAAGGTTTTACAAGACTCACGTTAACAATATTGCAGCAGTACGCACACAATCGAAGCGCAGTAAGGATGGCTAGTGTAACTAGCAAGAATACCACGAAAGCAAGAAAAAGAAGTACGCTATTAACTATTAACGTACCTGTCTCTTCCGAAACGAATGAGTACTACTCTCAGAGACACACTACCATCGATGGATCTGGAGTCT
+
:B>:5::9:999555==A>>C;;6@5:9646;;;<<8<7;;==<<>0//7383///9/////$/17:9///:767;5/349888'33-3-333&3774333;;96//(/38:(//343328>>>666==<<A=<?CCDD?BAA:::BA??=;;95>@=<>;7717998@A?BB?BBC/77;;;3;;=8<ACCC3DC?B877@>@@@:<6;;76.68;;A;;6;B@@@@C=@=>??9>??=B@@@BCBB???BBBBBBBA@>::=<==:>=AAA;@;:0000)/;;;>
@ATNG8:04984:06584
GATGGTAGTGTCATATGAGAGTGTGTACTCATTCGTTTCGGAAGAGACAGGTACGTTAATAGTTAATAGCGTACTTCTTTTTCTTGCTTTCGTGGTATTCTTGCTAGTTACACTAGCCATCCTTACTGCGCTTCGATTGCGTGCGTACTGCTGCAATATTGTTAACGTGAGTCTTGTAAAACCTTCTTTTTACGTTTACTCTCGTGTTAAAAATCTGAATTCTTCTAGAGTTCCTGATCTTCTGGCTCTCGTAGACAGATACTACCATCGATGGATCTGAGTCT
+
;CBC?BCEDB@;@BCBBCCGGABABBBB@@BB?BBDE?CC@C@BBBC>>><C>A9615.5<5909=@@ACCBCCB>BBBAA,;;79>>D;@@@B=B@<8>A+00>@@B@CCCDCAA@>BBC?B@DAABBBAB@CCAA?ACBBBCCAAAABBBC@@?A@>>@@<@=ABBCBB;;;@BCCLL;C<@=;;;;;*;CCCC?B@ABDDCAA@5;;;;*;AAAA?B?BCACBBCCCC@EACD@@@@<@AB>BB;<;A@BBDAAACCCCCDE@CAA@BBC=@;;;CAAABB
@ATNG8:04988:06582
GATGGTAGTGTCAGTGCGCGTCGTCCAGAAGATCAGGAACTCTAGAAGAATTCAGATTTTTAACACGAGAGTAAACGTAAAAAGAAGGTTTTACAAGACTCACGTTAACAATATTGCAGCAGTACGCACACAATCGAAGCGCAGTAAGGATGGCTAGTGTAACTAGCAAGAATACCACGAAAGCAAGAAAAAGAAGTACGCTATTAACTATTAACGTACCTGTCTCTTCCTAAACGAATGAGTACATAGATATACGTATAGCTACCATCGATGGATCTGAGTCT
+
BB@@9BGHEDCBBBBJECCBBCCCC@CCDAFDA@@C@C@BBCCCCC@CC?C?CCBAAAAA2B?CCCCCCBA?>=3<>:;:;;*;B?BBCFL<CCC@BBBBBCCBB@B@BG@BBB?BBCCCCCCCCCCCCCCC@BBBC?BBBBBBBB?B?B@A>@CDBBCAC=@@BABB?BB>@@A?AACCC>BBA>AACDC1A@<ABCADAAAA=A:??DD;?<@@BBB?BBAAAAA@D?BAC>CCC>BBBBBBBBBBAAAA@@@AABA?????@<@<<<AAA=??@@A??;;;
@ATNG8:04996:06573
GATGGTAGTATCTGTCTACGAGAGCCAGAAGATCAGGAACTCTAGAAGAATTCAGATTTTTAACATCGAGAGTAAACGTAAAAAGAAGGTTTTACAAGACTCACGTTAACAATATTGCAGCAGTACGCACACAATCGAAGCGCAGTAAGGATGGCTAGTGTAACTAGCAAGAATACCACGAAAGCAAGAAAAAGAAGTACGCTATTAACTATTAACGTACCTGTCTCTTCCGAAACGAATGAGTACGTGTGACGTACGTGAGCTACCATCGATGGATCTGAGTCT
+
6>>>;CDBB<<?@?BAA;>>BBBBB@BBC@CEA@AD>A>AAB9:8C?BA?A=998<;>=?,=9@93373339;;;3888:999)33,3,333&388,3377793..(..35055616669>>@>@CBBBBBCG@BAAA>A@@AAAAA>A?BBB?BCCCABAC?CCBCCD?BB?999>AA???8???;:::::(9A?@@ABA>>>A:=7;;@@9=:;;@BB@BC@??AA;=;???8>BB>BBBBBCDDBACA@@?CB???BAAABAB?BAAABAB?B???A>>;;;
@ATNG8:04996:06578
GATGGTAGGCACTGCGCACACATCCCAGAAGATCAGGAACTCTAGAAGAATTCAGATTTTTAACACGAGAGTAAACGTAAAAAGAAGGTTTTACAAGACTCACGTTAACAATATTGCAGCAGTACGCACACAATCGAAGCGCAGTAAGGATGGCTAGTGTAACTAGCAAGAATACCACGAAAGCAAGAAAAAAGAAGTACGCTATTAACTATTAACGTACCTGTCTCTTCCGAAACGAATGAGTACGTGTGACGTACGTGAGCTACCATCGATGGATCTGTAGTCT
+
5;>D>>==26499;44555:9;;@@7@>><=<CAAA:B>;;99:5<8==<B@CB?@@@==,=,/0//>;:::;;5//-=999'-.(/)///&/9927;;555<<@?C?BA?BEE@CBBB<<;A@@@;:9:4468:::7;;;99979194:99037?==9;;498883757A=>93.366882///4//////$/5/7977222284=16555/5/56;;;9=>=====7;447?9?7717===??><77/.///67<;<:<:;<:=122.---73-------3552
@ATNG8:04997:06586
GATGTAGGCGTGTGAGAGTCTGCCCAGAAGATCAGGAACTCTAGAAGAATTCAGATTTTTAACACGAGAGTAAACGTAAAAGAAGGTTTTACAAGACTCACGTTAACAATATTGCAGCAGTACGCACACAATCGAAGCGCAGTAAGGATGGCTAGTGTAACTAGCAAGAATACCACGAAGCAAGAAAAAGAAGTACGCATTAAACTATTAACGTACCTAGTCTCTTACCGAAACGAATGAGTAACTGCGTCTCACTCTCGCCTAACCATCGATGGATCTGAAGTCT
+
8>///79)//===>BBCC;9655505>?:CBBA;;7;@@@@;;;B=AA<A;@A@;;;;:$96?<<B;<A==AA8=33/0/)/0)/(///&//838/333388:6=6:72699,229987666552769=C055;9:?;;;@D?@3808=@;@@???ABC@B@@==>700,0@?;>>>=9;//)/////'/>;A>=><9;9078(66::6;:?>777152.54---)--2555'.22+255557.555553888...98---0--(-,3---/.84335822,2556
@ATNG8:04948:06636
GATGGTAGGACGAGCGTCTGAGAGGCTACTCATTCGTTTCGGAAGAGACAGGTACGTTAATAGTTAATAGCGTAACTTCTTTTTCTTGCTTTCGTGGTATTCTTGCTAGTTACACTAGCCATCCTTACTGCGCTTCGATTGTGTGCGTACTGCTGCAATATTGTTAACGTGAGTCTTGTAAAACCTTCTTTTTACGTTTACTCTCGTGTTAAAAATCTGAATTCTTCTAGAGTTCCTGATCTTCTGGCGCTCTGTCACGTCTGCTACCATCGATGGATCTGAGTCT
+
8B@<8<:=8>4445449;<94949.449;999949444)49395;;56666.5:<:<7<8<?<?:A=@A@A>;9.4;644499'9944:BC6>?;;2:=>99>49:5=4546A@@BCCF;9:B?B>BBBA;;;B?BABB=ABCGEBBBBC@AAA@@B>AAA>AB=@<@A@;;:CCC@BBCCC<B?B>;;;;;*;BBBB<B;;;ABBBBB5;;;;*;@@;;:;@CB>BCCBDBD=@=AB@AAB:;;A@A?BBB;;;<;9@==9990/92/0/;;;<:?=<?::::::
@ATNG8:04953:06608
GATGGTAGTATCTGTCTACGAGAGCCAGAAGATCAGGAACTCTAGAAGAATTCAGATTTTTAACACGAGAGTAAACGTAAAAAGAAGGTTTTACAAGACTCACGTTAACAATATTGCAGCAGTACGCACACAATCGAAGCGCAGTAAGGATGGCTAGTGTAACTAGCAAGAATACCACGAAAGCAAGAAAAAAGAAGTACGCTATTAACTATTAACGTACCTGTCTCTTCCGAAACGAATGAGTACTACTCTCAGAGACACACTACCATCGATGGATCTGAGTCT
+
5>>?<>>=B==BDBBBCCCGDCCBB@BED@CBCCBB@BACCDCCCB?BC?C?CCCBBBBB3B@BBBCCCCCBBB>BB@AAAA0@A=?5::;*9BA>CCCCDCDA@>@@CC@CCC@CCC@@ACCCCCDDCCCC@BBBB@BBCABBBA?C?C@@>ADDCCCAC?CCCCAB@BB??>?799@@@9@>=9999999%9??A?=?BCAAA;@;@ADD9?;?ACBB@BC@A@BC@C?BCC>CBB?BCBBBBDD>?>BBBBBBBBAA=;;;>?;?B@@@@B=??ABA>>>BB
@ATNG8:04953:06640
GATGGTAGCTATACGTATATCTATGTACTCATTCGTTTTGGAAGAGACAGGTACGTTAATAGTTAATAGCGTACTTCTTTTTCTGCTTTCGTGGTATTCTTGCTAGTTACACTAGCCATCCTTACTGCGCTTCGATTGTGTGCGTACTGCTGCAATATTGTTAACGTGAGTCTTGTAAAACCTTCTTTTTACGTTTACTCTCGTGTTAAAAATCTGAATTCTTCTAGGTTCTGATCTTCTGGTCTCTCTCTCACGCACTACCATCGATGGATCTGAGTCT
+
BB==;DCBBBCECCCBBBDECCC@BABBBECC@CCCDD;B=B?:9;BCBB?BDCA?=@7:;AB@D@DCCBBAA@?<:::::(9<?7>8;8BCC?BBC?BC;>>BBBB?BBBBBBCC?CAA<A<ACB>>888;>A>><>?B@@@>;;;AAA@@@D:>>>=AA9=:=??@@@@@D:==AAA5@:=7:6666)6:9>=///<<=<=AAA;??>>/>988@5;5;C:<<::5:-//::;==7>;;188======676///9777=8=>===;;5;????>==AA
@ATNG8:04956:06634
GATGGTAGCTATACGTATATCTATGTACTCATTCGTTTCGGAAGAGACAGGTACGTTAATAGTTAATAGCGTACTTCTTTTTCTTGCTTTCGTGGTATTCTTGCTAGTTACACTAGCCATCCTTACTGCGCTTCGATTGTGTGCGTACTGCTGCAATATTGTTAACGTGAGTCTTGTAAAACCTTCTTTTTACGTTTACTCTCGTGTTAAAAATCTGAATTCTTCTAGAGTTCCTGATCTTCTGGCTCTCGTAGACAGATACTACCATCGATGGATCTGAGTCT
+
CDBB@BEBBCCCCCDCCBBCCBB<>>>?AAAB?ACDC>EC>B?@@@BBCC@BBA;;5<5;:@A:B?BA@??@C=C?CCCCC1?>:988818<<=8<;?7;<33:9>?A>BBBBBCCC@BAC?A=A>=::8884:>;;4;A>:;:?>>>A>>=8878=:;6:>:=;;;;==AAA@565AAA.A;=155656'677<=3=52276999;27877(62527/3.35(..5569=6=38;9;;99777179797>?@AA@@@;;;=?>=8===;;;=<;;;???A>>>
@ATNG8:04958:06605
GATGGTAGTGTGTCTCTGAGAGTAGTACTCATTCGTTTCGGAAGAGACAGGTACGTTAATAGTTAATAGCGTACTTCTTTTTCTTGCTTTCGTGGTATTCTTGCTAGTTACACTAGCCATCCTTACTGCGCTTCGATTGTGTGCGTACTGCTGCAATATTGTTAACGTGAGTCTTGTAAAACCTTCTTTTTACGTTTACTCTCGTGTTAAAAATCTGAATTCTTCTAGAGTTCCTGATCTTCTGGTATGACTAGTGTACTACTACCATCGATGGATCTGAGTCT
+
:;>>;A>>B=BBBCCC;;9DFGCBBBBBCCCB@ABCF>BB?C@BBBCBBB@DCCCC@CACCCC@CBCCHCICCEC>;;;;;*;@<@?@A8>B;;7;CC?BD:;;BAAB?BCBCBB@C?@AE@C@GECBBBCC@BCCC?BABBBA@@BBCBCCC@A>@BB@CC@C@BCCBCIEEJ?A@@AA3A=A;<;;;;*;BBBA7;;BCCDCBBA5;;;;*;;;;B=B?CC@ECCCCBC>B?ABBDBB?B@A=AB<;;B;;;@@@CC@@@AA@?BBBDCCC@BBA@@BAAAA
@ATNG8:04960:06605
GATGGTAGATACTCGCTTATACACCCAGAAGATCAGGAACTCTAGAAGAATTCAGATTTTTAACACGAGAGTAAACGTAAAAAGAAGGTTTTACAAGACTCACGTTAACAATATTGCAGCAGTACGCACACAATCGAAGCGCAGTAAGGATGGCTAGTGTAACTAGCAAGAATACCACGAAAGCAAGAAAAAAGAAGTACGCTATTAACTATTAACGTACCTGTCTCTTCCGAAACGAATGAGTACACATCGTCGTGTCGTGCTACCATCGATGGATCTGAGTCT
+
CBCC;BCBBCCCDBCAA=BACCCCD<BBB?CDCC;:;;GLLCAABDACD?C?BCBBBDDD2B?BCCBCCBAAA@9>?;;;;;*;@>@?CCD;CGHAGCCCB@@00,0;@<;@@A>AACBCGICCCCCBCCBB@BB@@=@BBDCCDA?C@CBB?BCBBC????BBBABB@CC?99:@BACCC?CAA>@@@@@@'@B?;;;>AA@@@:>:==?>8=:=@BCC@BCA@?CC@F?AAB>CBB?BBCCDBBAAAB?>>BEAA@@@?999@@<ABBAAAD?CBABC;;8;;
@ATNG8:04960:06631
GATGGTAGGACGAGCGTCTGAGAGGTTCTCATTCGTTTCGGAAGAGACAGGTACGTTAATAGTTAATAGCGTACTTCTTTTTCTTGCTTTCGTGGTATTCTTGCTAGTTACACTAGCCATCCTTACTGCGCTTCGATTGTGTGCGTACTGCTGCAATATTGTTAACGTGAGTCTTGTAAAACCTTCTTTTTACGTTTACTCTCGTGTTAAAAATCTGAATTCTTCTAGAGTTCCTGATCTTCTGGTGTCTGATCTGTATCACTACCATCGATGGATCTGAGTCT
+
BCBB;DCFABBBB@@@BA@ADDDC@C@BBBDF?CABE>CB=B@CCCBBCC@CCCDDAD@CB@@>A@CCCCCBCCC@BBBBB5CE@CBBB=BBAA?ACC@CC>;:;A@@=ACCCCCBB@BDC@C?CCCCCBBA@BCCC@BBCBBBBBCCBBBBBBD?BBB>AD?C@CBCCCCCCDIFCBCB<B@CACCGGD3BBAAA<ADGCCGEDBB>BEFG5DBCBBAB@CH@BBBCCDC@C?CCBCCC?CCC@CDCCBBBBAAABBB@AAAAA?BBCCBCC@BBBBBCCAAA
@ATNG8:04962:06649
GATGGTAGCTCTGCTCTGACTCTCGTACTCATTCGTTTCGGAAGAGACAGGTACGTTTAATAGTTAATAGACGTAACTTCTTTTTCTTTGCTTTCGTGGTATTCTTGCTAGTTACACTAGCCATCCTTACTGCGCTTCGATTGTGTGCGTACTGCTGCAATATTGTTAACGTGAGTCTTGTAAAAACCTTCTTTTTAACGTTTACTCTCGTGTTAAAAATCTGAATTCTTCTAGAGTTCCTGATCTTCTGGTGTCTGATCTGTACACTACCATCGATGGATCTGAGTCT
+
4><<9<GBC@;@BA@AB@BBBBA@A;;9<?=@::>><299.445:;>?CB?@A??<<0;69999)/)///--///599499;;;*:;;04455)499;4955.55.5599995;;;:?9996999?C?CC@?@B@@;???>8=@@595=>:566>><<B<996<=<9>759000///;5<55555$547499;;<)/,/<<;3?6655555548;<==*655<<8<8=@8<<<59485:3:<;:98.49929>:99@@A9:9CCC@AA@@;@AA@BBC?B;:;BCC:::
@ATNG8:04970:06610
GATGGTAGTGATACAGATCAGACACCAGAAGATCAGGAACTCTAGAAGAATTCAGATTTTTAACACGAGAGTAAACGTAAAAAGAAGGTTTTACAAGACTCACGTTTAATAATATTGCAGCAGTACGCACACAATCGAAGCGCAGTAAGGATGGCTAGTGTAACTAGCAAGAATACCACGAAAGCAAGAAAAAAGAAGTACGCTATTAACTATTAACGTACCTGTCTCTTCCGAAACGAATGAGTACCTCTCAGACGCTCGTCCTACCATCGATGGATCTGAGTCT
+
CBCC@ABBBBCB@AACBCCCBCBCC>BBBADDEC@??A@CCCCCCC?AA<A>BAA>=???.=:@A>>?BBA>>=7>BBELMI5?A?A@JDC;CFI@CCBBACB;;;/;<A?@FDC?BBBBBBCCDCBABCCCC?BABC@CCCCBBBC?B?A;;:;ABCDBDC@CDCCBA?AD@BBB::9BBA9@993999999%:>;<?8@BBABB<:885:A3>;>?BBB@BEBBBBC?A=A@B;AAA?AABBBBB@>?>CCCCBBAA>@@@<@AA=?;;=///7>====8//--
@ATNG8:04970:06634
GATGGTAGAGAGACTGTAGCGCACCCAGAAGATCAGGAACTCTAGAAGAATTCAGATTTTTAACACGAGAGTAAACGTAAAAAGAAGGTTTTACAAGACTCACGTTAACAATATTGCAGCAGTACGCACACAATCGAAGCGCAGTAAGGATGGCTAGTGTAACTAGCAAGAATACCACGAAAGCAAGAAAAAGAAGTACGCTATTAACTATTAACGTACCTGTCTCTTCCGAAACGAATGAGTACCTCTCAGACGCTCGTCCTACCATCGATGGATCTGAGTCT
+
=B>>;>==BBBCBCJCBAACBB@AB6BCCACDCC@@>@@CCCCCAA=BC?C>??A??=??,=:@=>?A@A@@@B9AABBBBB1CB?>?BBB9CCCACCCCCCCCC?B?;;7<;;>BBBCCCCECBCBBBB@@?AEDD@CCBBCAAA=A>A;;8;CBBBBAC@CCCBBB@BB?BBB>AABBD>C::399999.9A@???CCA>;;5;5;:796949<A::59@@?ABB?C?BBC<@@@;==AB@@B?BBBBBB@A;;;>>>C<@><7<///7<<9@@@>>>>>B>
@ATNG8:04975:06601
GATGGTAGGAGACACGTCGCACACGTACTCATTCGTTTCGGAAGAGACAGGTACGTTAATAGTTAATAGCGTACTTCTTTTTCTTGCTTTCGTGGTATTCTTGCTAGTTACACTAGCCATCCTTACTGCGCTTCGATTGTGTGCGTACTGCTGCAATATTGTTAAGTGAGTTTGTAAAACCTTCTTTTTACGTTTACTCTCGTGTTAAAAATCTGAATTCTTCTAGAGTTCCTGATCTTCTGGGTCTACGCTCGTCGCGCTACCATCGATGGATCTGAGTCT
+
CCCB@CBB@DCCCBCCBBBBCCCCCBCCCCBB@CDCC>BB@C@CCCCCCC?BBBBB@E@BBBB?C@CCBBBBCB@>>?@??1?A<?9:9,3?AA>AAC?A?;999ABB?BBBCBBBB?AA?:><>AAAA;:;:=AAA=@??A=>>A???AAAA<<9<=<;>=:>=BA==8;;0;;;<;.<>B>;;;;;*;BCDG?DCCCCBBBBA5;;;;*;A@@C@B@BC@CBBCCDCAD@CBBBBB?BAAA<AAABBBBCBBAA@AB>>>>?>>@@>>==>>>>>>BBBB
@ATNG8:04975:06602
GATGGTAGTAGTACACTAGTCATACCAGAAGATCAGGAACTCTAGAAGAATTCAGATTTTTAACACGAGAGTAAACGTAAAAAGAAGGTTTTACAAGACTCACGTTAACAATATTGCAGCAGTACGCACACAATCGAAGCGCAGTAAGGATGGCTAGTGTAACTAGCAAGAATACCACGAAAGCAAGAAAAAAGAAGTACGCTATTAACTATTAACGTACCTGTCTCTTCCGAAACGAATGAGTACTGTATCTATGTGTGCGCTACCATCGATGGATCTGAGTCT
+
BABC@BBB@B=DDBBBCCCCCBABBAG@@?@DCBBC@CADDDBBAA>@C?B?CCGCCCCC1@>@B?@@CBB???9?@@ABAB1BC?C>BBB8BAA?ACBBBBA@@=@?BB@CBD;;;CABBCCCCCDCBBBD@CAAA?BBBBA@??<@>@CCABABCBBAA=??ACAA>AB=??>299???8;==;99::::%9<9;978;;AAA8>9<<=<5>:>?B??=?AAAABC@B?BCC>CCC?BBBBBCCCBCBBBBBBCBBBBA>>>@@<@??B@@B@BAAAA???BA
@ATNG8:04978:06600
GATGGTAGGACGAGCGTCTGAGAGGTACTCATTCGTTTCGGAAGAGACAGGTTCGTTAATAGTTAATAGCGTAACTTCTTTTTCTTTGCTTTCGTGGTATTCTTGCTAGTTACACTAGCCATCCTTACTGCGCTTCGATTGTGTGCGTACTGCTGCAATATTGTTAACGTGAGTCTTGTAAAAACCTTCTTTTTACGTTTACTCTCGTGTTAAAAATCTGAATTCTTCTAGAGTTCCTGATCTTCTGGGTGCGCTACAGTCTCTCTACCATCGATGGATCTGAGTCT
+
?ABC?D@@<A>@?;;>=@BCBBBC?BCBBC<;:<CCD>CC?B?BB@@@BA<=<A00-08=@=A<B>@@A<>00)/<8<<AAA0<<<5666>4<<<947//)/7)//99;=269BCBBBC>??B?B?BBBABBBA>BBBC@AA@;;:@@@>?;;?BCC??@@?BB?B?CBB@@ACBB=@9:::9(9;B299@@@0ABCCD<A9:996<=;9399=9(===9979<AA?@@@@@?B=A=A@???@9@@@@;@AA@@@BBB@;;;@A?AA@<@B;;;BB>AABAA@?@CB
@ATNG8:04979:06633
GATGGTAGAGAGACTGTAGCGCACCCAGAAGATCAGGAACTCTAGAAGAATTCAGATTTTTAACACGAGAGTAAACGTAAAAAGAAGGTTTTACAAGACTCACGTTAACAATATTGCAGCAGTACGCACACAATCGAAGCGCAGTAAGGATGGCTAGTGTAACTAGCAAGAATACCACGAAAGCAAGAAAAAGAAGTACGCTATTAACTATTAACGTACCTGTCTCTTCCGAAACGAATGAGTACTGCGTCTCACTCTCGCCTACCATCGATGGATCTGAGTCT
+
CCCC@BBBBBBCCCCCBCBCCA;;;0;;;7;B@ACC@C@DCCCBBA=??<?>ABBABBBA3A?AAABBBAA888.9@@?>@>0>A?B@CED;CCC@CCBBCCB;:8;@BB?B@@>@BBCCCCCCCCCCCCBB?AAAB?BCBBBBBD?B?BBB>BDCBBBCC?CCCCBB?BB?BBB<??BCB=A??<?AAAA3AB?BBAACABBA;?;@@BC;?;?BD@@=???@@??<??@@@:@@@>BBBBBAACEFB@@@BBBBBBBBB?@A@?BBBBCCC?ABBBBBAADD
@ATNG8:04981:06615
GATGGTAGGTGCACATGAGTGTATCCAGAAGATCAGGAACTCTAGAAGAATTCAGATTTTTAACACGAGAGTAAACGTAAAAAGAAGGTTTTACATGACTCACGTTAACAATATTGCAGCAGTACGCACACAATCGAAGCGCAGTAAGGATGGCTAGTGTAACTAGCAAGAATACCACGAAAAGCAAGAAAAAGAAGTACGCTATTAACTATTAACGTACCTGTCTCTTCCGAAACGAATGAGTACGATGAGAGAGCTCTCTCTACCATCGATGGATCTGAGCTCT
+
5<==:=>>;??>>>>=666;95559499:39455::7;@E>BBBBB<@@4929@:99999'95>==;95<;;9909555555$55.5.55506==>>>==<<<::8>;==8:<<8=@<===;;<>>@=955>7;;==:B@:99@>>;@?>>>:>A==999?:B@A@A?;::6//0)/;/999*977,37777)8;7<===44/8;).).777.3.35<>?8==<<<<<7<7<::1:99.4448::::944489:=<=888;;333359;;<933.227998///:/
@ATNG8:04985:06637
GATGGTAGGTGCACATGAGTGTATCCAGAAGATCAGGAACTCTAGAAGAATTCAGATTTTTAACACGAGAGTAAACGTAAAAAGAATGGTTTTACAAGACTCACGTTTAACAATATTGCAGCAGTACGCACACAATCGAAGCGCAGTAAGGATGGCTAGTGTAACTATCAAGAATACCACGAAAGCAAGAAAAAAGAAGTTACGCTATTAACTATTAACGATACCTGATCTCTTCCGAAAACGATGAGTTACTGGCGTCTCACTCTCGCCTACCATCGATGGATCTGAGTCT
+
;;;<7===7;;@B@BAABCC>>>CB@BAA:==@=<8.4.4:::454399.5.44444444$47555566<<>>@7<<@>@@@+>A259.999*5::7=>===?<:::3:=@@?A@?=@BBBBB@A::65599;<9<=@@??;;@@???>A:@;:6:@@@CBB@;000/9917>9=>=073333(39<3778777$3;6=>6@BA@BBB?B@@;;=7=98887//(.......2.5.2222&22222553.35..(../<<@565:>?AA?@A@?B:99??B<BBB665;::9
@ATNG8:04985:06638
GATGGTAGTGATACAGATCAGACACCAGAAGATCAGGAACTCTAGAAGAATTCAGATTTTTAACACGAGAGTAAACGTAAAAATAAGGTTTTACAAGACTCACGTTAACAATATTGCAGCAGTACGCACACAATCGAAGCGCAGTAAGGATGGCTAGTGTAACTAGCAAGAATACCACGAAAGCAAGAAAAAAGAAGTACGCTATTAACTATTAACGTACCTGTCTCTTCCGAAACGAATGAGTACGATGAGATCTCGTGTGCTACCATCGATGGATCTGAGTACT
+
:556:??><====>?GFCBBAA<AE@CDD@CBCCCB@B?CBBAA@@5587?:?99:=??;)86888::<=====5::A<??D1AA=@8@@@7@@@=@999;;;=?8A>A@<@@@89;BA996@@C>CB@@@E@DCAA>@@@?BCBA=A?A;;7;@@@ABBB=@?BBBC?BB@CCC587AAA8?=><8999::%:@<897B?66::37055<9-6059?@>9@?>>>?=:=5777.3;>;;<<<=>?>?>@@AA688998:665<<<6975777:8=3339/////8
@ATNG8:04987:06608
GATGGTAGAGTACAGTGTAGTAGACCAGAAGATCAGGAACTCTAGAAGAATTCAGATTTTTAACACGAGAGTAAACGTAAAAAGAAGGTTTTACAAGACTCACGTTAACAATATTGCAGCAGTACGCACACAATCGAAGCGCAGTAAGGATGGCTAGTGTAACTAGCAAGAATACCACGAAAGCAAGAAAAAGAAGTACGCTATTAACTATTAACGTACCTGTCTCTTCCGAAACGAATGAGTACACATCGTCGTGTCGTGCTACCATCGATGGATCTGAGTCT
+
DDBB?ACCCCCCCCCCCCCCCGDBB?BBD@CCCC??>??CBCDDCA=AC?A?ABBBBBBB3B@BBC@BBBA>>>7>ABBCCC5BC?C5;;;.<ED@CCCCCCDBB?B@CC@BBB?BBCACCEDCCBBBAA@C@CCCC?BBBBBBBC>A?AA@>ACBBBBCC>CACCCC?BB@AAA?BCBBB=A@@;>=???1?C?A???@@@@@<@;>>AF<><>@A??=?B???AA?D?CCC>BBB?BBCBBABBCCAAB?BBBB??????@?>;>BBBCAC?BBBBA>=>@@
@ATNG8:04988:06634
GATGGTAGTAGTACACTAGTCATACCAGAAGATCAGGAACTCTAGAAGAATTCAGATTTTTAACACGAGAGTAAACGTAAAAAGAAGGTTTTACAAGACTCACGTTAACAATATTGCAGCAGTACGCACACAATCGAAGCGCAGTAAGGATGGCTAGTGTAACTAGCAAGAATACCACGAAAGCAAGAAAAAGAAGTACGCTATTAACTATTAACGTACCTGTCTCTTCCGAAACGAATGAGTACTATAGACTATCTGAGACTACCATCGATGGATCTGAGTCT
+
BBCC?CCCBBAA<DDCCCCDBBBCC@CCC?CCCDAA=@=@BBBBCB@CD?D@CC@9::::):=@CCCCDAC:88*7>9;;;;*;B>>;?@@7ACCGJCCBBBC@@?A@CD@BAC@CCAABCCCBBBBBBCCC=BBDD?BABBA?@@>A@CCC?BBABCCCC=BBCCCC?BB?AAA>??BBB>BBC?BBBBB3BC@B@@@A@@@B<<9<<>>5;7;AAAA@@@@BABB?B?AAA=BBG@CCCCBAAAAA@@?????BBBBBBBBBB@BAAABAD?BBBBBAA?;;
@ATNG8:04991:06606
GATGGTAGCTCTGCTCTGACCTCTCGTACTCATTCGTTTCGGAAAGAGACAGGTACTGTTAATAGTTGAAATAAGACTGTACTTCTTTTTCTTGCTTTCGATGGTATTCTTGCTAGTTACACTAGCCATCCTTACTGCGCTTCGATTGTGTGCGTACTGCTGCAATATTGTTAACGTGAGTCTTGTAAAACCTTCTTTTTACGTTTACTCTCGTGTTAAAAATCTGAATTCTTCTAGAGTTCCTGATCTTCTGGCGCGTATGTATGTCGCCTACCATCGATGGATCTGAGTCT
+
<:;<8=:::545;;955955.6A===>;99944.48;;2;;.99)445;977799///92727954.4:9,445444:49433-7;;;8'8:-37:;36//--(--/(/8(//889<7;<<<555<69:?38-5@>996<C;??<C?CCCB@B;;99>===>9:499929><?<AAC@@@A@?466==<+929.9@@@@,>>:;:.9<966==5567;===0<<;?;<>?CC;;:ABBAB@C@BBAAAA>@AA@CCAAA@@@@@;;;@BC<?;:2::97;;;6;<<=897;8;
@ATNG8:04991:06611
GATGGTAGCTCGCTGATGATATCTCCAGAAGATCAGGAACTCTAGAAGAATTCAGATTTTTAACACGAGAGTAAACGTAAAAAGAAGGTTTTACAAGACTCACGTTAACAATATTGCAGCAGTACGCACACAATCGAAGCGCAGTAAGGATGGCTAGTGTAACTAGCAAGAATACCACGAAAGCAAGAAAAAAGAAGTACGCTATTAACTATTAACGTACCTGTCTCTTCCGAAACGAATGAGTACGAGAGAGCACACGTGTCTACCATCGATGGATCTGAGTCT
+
5CA@>CBBBCCCCCCBBBCBBBCCCACCC@CCCD@@?@?@@CDCCB>CC@C?BA?88888)9<ABAABCCCBBB9@?:;:::*:C=C=BBB9BCC@CCCCCCDCA?C@CB@BBA?BCCCDBCBBBBDCCCBB?AB??<@B@?@A999;@CBB?BCCDCDDC?BBDDCC?CC@989599@@@8>@@;9:9999%:?<>97:C@ABB7;787?A2:7:@BAA>BAAABCB?B?BBC>CCD?BBBBBBBBBBB@A@BBAABBBB==<AA<A?>>AAA<AA@@@A=667
@ATNG8:04992:06640
GATGGTAGCACGACACGACGATGTGTACTCATTCGTTTCGGAAGAGACAGGTACGTTAATAGTTAATAGCGTACTTCTTTTTCTTGCTTTCGTGGTATTCTTGCTAGTTACACTAGCCATCCTTACTGCGCTTCGATTGTGTGCGTTCTGCTGCAATATTGTTAACGTGAGTCTTGTAAAACCTTCTTTTTACGTTTACTCTCGTGTTAAAAAATCTGAATTCTTCTAGAGTTCCTGATCTTCTGGGATGTGTGCGCAGTGCCTACCATCGATGGATCTGAGTCT
+
B=CC?CCCBBBCBBBCBBCCCGFCCBBBCC@A?ACCC?CC@CBCBBBBBB@BAC;:7<?DBCC@D@CCABBBBBB@CBBAA2@A=ABDB>BCCB@@AA?BD<??BBCC?@@AABBAA<ABB>B>A<<<@@@@=A@??=>>>>A@@@<@@>>:;;A>====@@9=:===A@A???<??DBC;B<@9=====+=>:::1:?::;@@A;:4;:;;;';BAAA;@;@B=B@@?@?@=A=ACBA>>;9;;=4=///9@9=>=AAA@?;@BD=???AA@@<@@@AAA;;;>
@ATNG8:04993:06620
GATGGTAGCACACGAGATCTCATCGTACTCATTCGTTTCGGAAGAGACAGGTACGTTAATAGTTAATAGCGTACTTCTTTTTCTTGCTTTCGTGGTATTCTTGCTAGTTACACTAGCCATCCTTACTGCGCTTCGATTGTGTGCGTACTTCTGCAATATTGTTAACGTGAGTCTTGTAAAACCTTCTTTTTACGTTTACTCTCGTGTTAAAAATCTGAATTCTTCTAGAGTTCCTGATCTTCTGGCGCGTATGTATGTCGCCTACCATCGATGGATCTGAGTCT
+
BCBC?CCCCCCBCBBBCFCCCCCCCCCCBCCC@CCCI=AB@CBDDCCBBB@CDDDD@C@CBBG@C@BCCAABDCB>@@AAA2@A<?999,9@AA?BBD?A@<??AABB?BBBCBBAA>BBB=B==@>>>;>>:>>AA;>>AA>>>@>>>=B>>=A<A@@:>A<A<A??@A>>>@<@@AAA6A=B<??AAA/AA<<<6<=<9<<77:;07888(8==>B;?;?B<AABB;;;<B<AAADAA;>>>=@@@>>>@@@@@@@A@?<@AA:>=?@AAA;?AAAAAA<<<
@ATNG8:04995:06635
GATGGTAGGAGACACGTCGCACACGTACTCATTCGTTTCGGAAGAGACAGGTACGTTAATAGTTAATAGCGTACTTCTTTTTCTTGCTTTCGTGGTATTCTTGCTAGTTACACTAGCCATCCTTACTGCGCTTCGATTGTGTCGTACTGCTGCAATATTGTTAACGTGAGTCTTGTAAAACCTTCTTTTTACGTTTACTCTCGTGTTAAAAATCTGAATTCTTCTAGAGCTCCTGATCTTCTGGTGTCTGATCTGTATCACTACCATCGATGGATCTGAGTCT
+
<CBD?CCC@BBBCCBB@A@DCBBBCBBBCCAA?ACCF>DD@D@99;@ACE<;;BBBDD@CBCC@C@BBCBBBCCC@BBBBB3BB?CCDD=CCBB?BCC?BB>B@BBBB?BCBBBCBB>@AB@@;@AAAA>>@<@@?@:=>???@AACCDB>>>B?BBB@B><><>BA@@@DBB>A=@@@6@=B;>>DDD/;::>>3;;@?>?>??A<@@@@/@886A<@<?A=AA@A>>=>><?@BB>=:=@@=AAAAA@@@?=??@@?9996617>?@AAA=>>>>>B?;<;
@ATNG8:04948:06699
GATGGTAGCGAGCGAGTGTGTATACCAGAAGATCAGGAACTCTAGAAGAATTCAGATTTTTAACACGAGAGTAAACGTAAAAAGAAGGTTTTACAAGACTCACGTTAACAATATTGCAGCAGTACGCACACAATCGAAGCGCAGTAAGGATGGCTAGTGTAACTAGCAAGAATACCACGAAAGCAAGAAAAAAGAAGTACGCTATTAACTATTTAACGTACCTGTCTCTTCCGAAACGAATGAGTACGTGTGCGACGTGTCTCCTACCATCGATGGATCTGAGTCT
+
;A<B@CCBCC@@A@ACCBBCBBCCC@CCB?BCA@@B5<599=;>>A?BA?A=>>:55555$95@;>A?;@>:99)5999999'9<.4.555&555.5555999;;5:9==?BBC@BB@@@B@A@CBBBC=;0:@@00,0=<@@CBB?B>BAA=AAA@BBBB@DDDECC>;;4::74<:::;3:883//////%/>;00/>>;>7713877333(7/37:<@?B@<595:5:388;3::;9<B=BBBAAAA@@>>=>>>>?A@A;>>C@BCDCD:;7;;>BBBAA@@
@ATNG8:04950:06674
GATGGTAGGTGCACATGAGTGTATCCAGAAGATCAGGAACTCTAGAAGAATTCAGATTTTTAACACGAGAGTAAACGTAAAAAGAAGGTTTTACAAGACTCACGTTAACAATATTGCAGCAGTACGCACACAATCGAAGCGCAGTAAGGATGGCTAGTGTAACTAGCAAGAATACCACGAAAGCAAGAAAAAGAAGTACGCTATTAACTATTAACGTACCTGTCTCTTCCGAAACGAATGAGTACTGCGTCTCACTCTCGCCTACCATCGATGGATCTGAGTCT
+
5CBCACCD@CCCBBBBBBCCCCCBB?BBB@CECC@@>@@DCBBBBC?CE@D>BBCBCCCF5B>BABBBBCCDDI>C@;;;;;*;C@C@CGD<BAA?ADCDDCBBC@C?AA@DCC?BBCCBBBBCCCCCCC@@;@AAB?BAABBBBB@C@CBB@CCCCDCCC?AACDCC?BB?BBC<??999+9>>;=?=??.?A>ABBBBBBDC?B?BB@@9=9=;ABCACCBBBDC@B@CCC?CCB@BBBBBBBCBBABBBBBBBCDCCC@CBB>@@BBBBC@CAAACBBBBB
@ATNG8:04953:06679
GATGGTAGTCTCAGATAGTCTATAGTACTCATTCGTTTCGGAAGAGACAGGTACGTTATAGTTAATAGCGTACTTCTTTTTCTTTGCTTTCGTGGTATTCTTGCTAGTTACACTAGCCATCCTTACTGCGCTTCGATTGTGTGCGTACTGCTGCAATATTGTTAACGTGAGTCTTGTAAAACCTTCTTTTTACGTTTACTCTCGTGTTAAAAATCTGAATTCTTCTAGAGTTCCTGATCTTCTGGTCTACTACACTGTACTCTACCATCGATGGATCTGAGTCT
+
CAA<:DGCCAABCCECCCBDBBEBCBCCCB@@>@@@F>CC@DAECCCCBB@ABB;;::BBCC?C@CCECD@AAC@BBBAA,9;;-;>??6@ACC@CEE@BC9;;ABCC@BCCCBCBC>BBB?B?CBABBBBB?CBBB@CBBBCBBBCBBBBBBFF@CBB@BB?B=@@@CBBCIIAECCCC<B@D?;<<;;*;BBBC9;;BA@ABBBB@DCCC5C@@@B>B?DC@CCBBBAC@B@CCCCCD?BBCACCCCCCDBBBBBCCBAAA;;6;AAABCF?ABBBBBABCD
@ATNG8:04955:06665
GATGGTAGAGAGAGCTCTCTCATCGTACTCATTCGTTTCGGATGAGACAGGTACGTTAATAGTTAATAGCGTACTTCTTTTTCTTGCTTTCGTGGTATTCTTGCTAGTTACACTAGCCATCCTTACTGCGCTTCGATTGTGTGCGTACTGCTGCAATATTGTTAACGTGAGTCTTGTAAAACCTTCTTTTTACGTTTACTCTCGTGTTAAAAATCTTGAATTCTTCTAGAGTTCCTGATCTTCTGGTGTCGTCTATCATGTACTACCATCGATGGATCTGAGTCT
+
@?;<?BBBCCCBCBB;66<?;;B9:;655@::2<BBC=CJACBCBBACAB>BBBAA>A?BBAA;@=>???CCBBB?BBBB=1<A>>773,39;;7=:848?;>::73>6>AA>><AB?;;;>E>E>>;;;?C=@>==:===@AA@;:;;;;==8838;;=BB;?;?AB?>>AAA<@@@@@3?:>5;7999*999<<+//;8887;7717:99(677/7@292;A6889@@AC9>3;;8677+//75889>A@A:::AAAAAAB@>>:>==@@::7:?=<=>A==:
@ATNG8:04955:06671
GATGGTAGAGTACAGTGTAGTAGACCAGAAGATCAGGAACTCTAGAAGAATTCAGATTTTTAACACGAGAGTAAACGTAAAAAGAAGGTTTTACAAGACTCACGTTAACAATATTGCAGCAGTACGCACACAATCGAAGCGCAGTAAGGATGGCTAGTGTAACTAGCAAGAATACCACGAAAGCAAGAAAAAGAAGTACGCTATTAACTATTAACGTACCTCTCTTCCGAAACGAATGAGTACGAGAGAGCACACGTGTCTACCATCGATGGATCTGAGTCT
+
5ACD@C>BCDECBBBA@ABB@A@;;.9@B=@ABA@@=@<@DCCCCD@CC?C?CC?99999)::@@AAAABABBB=@@?>@@>0@@>@5999&595.5B;@@@;>C<A?@@=@AA5;;;ABBBCEBBBCCD;;:;@@C@CCCCCCCC@C@B;;;<DDECAAA?BCBCBC???:??828:999/333178<<>.@A;?>>AA>>:;5;9>?<>:==BACBB?BAA@C?C?AA@9@??;?ABABBAAABBBBBCBBBBB>>>>=8818=>@>>>;>A@A@@@@>=
@ATNG8:04956:06670
GATGGTAGCTATACGTATATCTATGTACTCATTCGTTTCGGAAGAGACAGGTACGTTAATAGTTAATGGCGTACTTCTTTTTCTTGCTTTCGTGGTATTCTTGCTAGTTACACTAGCCATCCTTACTGCGCTTCGATTGTGTGCGTACTGCTGCAATATTGTTAACGTGAGTCTTGTAAAACCTTCTTTTTACGTTTACTCTCGTGTTAAAAAATCTGAATTCTTCTAGAGTTCCTGTATCTTCTGGAGATACACATGATACTCTACCATCTATGGATCTGAGTCT
+
<>4505555=><==??@=>?>>=>>@>B=>55.5555)594949;:<<;;5;=;::.4.449;6<8;:7:>555;7;<<<<+<<7<444/4<996;//(/8(///;;;8::;<===>84448=6<=:888::6;<<<6::<777::88>====??:=>><??=?<?A@>;==>>:>>>>>6>=A<AAAAA.>>AAA:A@==>BB>==8:9999$7../86;58:6:?>??::5909////85.37@;@<9888>>:::?:758877<55555AAA=A;;;;???>>
@ATNG8:04957:06666
GATGGTAGGCGACATACATACGCGCCAGAAGATCAGGAACTCTAGAAGAATTCAGATTTTTAACACGAGAGTAAACGTAAAAAGAAGGTTTTACAAGACTCACGTTAACAATATTGCAGCAGTACGCACACAATCGAAGCGCAGTAAGGATGGCTAGTGTAACTAGCAAGAATACCACGAAAGCAAGAAAAAGAAGTACGCTATTAACTATTAACGTACCTGTCTCTTCCGAAACGAATGAGTACTGCGTCTCACTCTCGCCTACCATCGATGGATCTGAGTCT
+
:?<@?BCC@B?A99595<6959:==:>9;89CCCCB?C@BBBBBAB?AA>?<?D;;9@BB0B?BCCAAABA<@B=@@BCEEE5BB=C2;;;6;CF@CBBCBFCCC@C@BB@BAD?AAAEDCAAAEBBBCCFCACC;;7;;;;;CCC@EAF;;;;CCDEBBB@CC@@@C@CC@CBA>AA@@@8=::3:@@@@1??@AAABBBCDE?C?BBB><>=AACCD?CCAAACC?A?ACB<A??=??CBBBBBCGDB@AAA@BBBABA<@@@=?ABAA@@;@>@@@??433
@ATNG8:04958:06686
GATGGTAGCATCATGCATATCTCACCAGAAGATCAGGAACTCTAGAAGAATTCAGATTTTTAACACGAGAGTAAACGTAAAAAGAAGGTTTTACAAGACTCACGTTAACAATATTGCAGCAGTACGCACACAATCGAAGCGCAGTAAGGATGGCTAGTGTAACTAGCAAGAATACCACGAAAGCAAGAAAAAAGAAGTTACGCTATTAACTATTAACGTACCTGTCTCTTCCGAAACGAATGAGTACCTCTCAGACGCTCGTCCTACCATCGATGGATCTGAGTCT
+
BBBB?CC><AB;;6<=BBCBBBB@@;>@B;>@@A::6;.4=<BCCC?CC?C?C@@9:999$71;88<<<<:AA>6@?;;;<;$9:.4.5==+<<<8<>>@B@@99294998@@A=BBECCBBBBC<<;BBBB>BBCL@BBBCCB;:5;<@;<8<DBBECCC>???A??<?C?ABB?A@@CC9?>=99999::%:B9??>?@ADAA=<@=;;;B<@:==B@@<@@@;::A>B@BBC>B980/:;///?<@=BBDC>>@@::<//)/9959:=>A@@<@???AA?888
@ATNG8:04959:06692
GATGGTAGATACTCGCTGATACACCCAGAAGATCAGGAACTCTAGAAGAATTCAGATTTTTAACACGAGAGTAAACGTAAAAAGAAGGTTTTACAAGACTCACGTTAACAATATTGCAGCAGTACGCACACAATCGAAGCGCAGTAAGGATGGCTAGTGTAACTAGCAAGAATACCACGAAAGCAAGAAAAAGAAGTACGCTTTTAACTATTAACGTACCTGTCTCTTCCGAAACGAATGAGTACATAGATATACGTATAGCTACCATCGATGGATCTGAGTCT
+
5B::05<?AABACCA@ACCAAACCC=BBC?@@CCBB@B?CBAAACC?BB?C?BBBBDDDD2B?BB?>?A@A???:?ABGEEI3C@=>4;;;*;BB?CIFHC;9;E@D@BB@CCC>BBCCCBCC;<;CBAABB>AAAA7;;AACCCC@D?BBB?AABBB@@@A@??AAB?BB?CBB?BBCCC:=<<;@@ABA2BB?BBBAA=@?>2>:==>C:>:===??=@A877??;?:@AD:AAB=>==A>>>???BCB???A@@>885AA??<?A===>>;?;;;??@A;:
@ATNG8:04961:06650
GATGGTAGTAGTACACTAGTCATACCAGAAGATCAGGAACTCTAGAAGAATTCAGATTTTTAACACGAGAGTAAACGTAAAAAGAAGGTTTTACAAGACTCACGTTAACAATATTGCAGCAGTACGCACACAATCGAAGCGCAGTAAGGATGGCTAGTGTAACTAGCAAGAATACCACGAAAGCAAGAAAAAGAAGTACGCTATTAACTATTAACGTACCTGTCTCTTCCGAAACGAATGAGTACGAGAGAGCACACGTGTCTACCATCGATGGATCTGAGTCT
+
BCCC@CCCBB=B=CCBBBCCCBDBD@BBC@BABBAA?A@CBDBBCE@BB?C@BAA:::::);@ABA@@B@A:99/9?;;;;;*;B=@@BDE;CCE@CBCBCCCCC@C@BA>BCC?BBBBBBDDCCBBDCCCC@A@@?;@??AABBC?C@CBB?BDDDCCCB?BBBBBB?AA>???=AAAA@;@??:?@AAA2AC@@??>BAA@@<@;>>AA7;7;BBBB?AAAAABC@B?BBC>CCC=??BCECBAAAFB>>BBCCBBB@@EE>>;>?@@@@A<@@?B@@@778
@ATNG8:04961:06681
GATGGTAGATATATGCACGCTCTACCAGAAGATCAGGAACTCTAGAAGAATTCAGATTTTTAACACGAGAGTAAACGTAAAAAGAAGGTTTTACAAGACTCACGTTAACAATATTGCAGCAGTACGCACACAATCGAAGCGCAGTAAGGATGGCTAGTGTAACTAGCAAGAATACCACGAAGCAAGAAAAAAGAAGTACGCTATTAACTATTAACGTACCTGTCTCTTCCGAAACGAATGAGTACTGTATCTATGTGTGCGCTACCATCGATGGATCTTAGTCT
+
C@::5:555=A@A@?;;566=<<AB?ABD@B@AA:;4::;::00//)/96:6<?583???)3/3=777388;;<5;;=>>=='4944.9?A4@BB=ACAAAB@AA5;4;;4;@@499?>9:5<<<665;=;959==?699>995<@;?;A@@:>?@@BCBC?B998A??AB=>>A69:0/)/8:0------$/:5///8788@7:999:;;397;=999;994433828289:2:==88888==;ABABAA????>@@A>?333926677824054447::455
@ATNG8:04963:06686
GATGGTAGCGCATATCAGCGCAGCCCAGAATATCAGGAACTCTAGAAGAATTCAGATTTTTAACACGAGAGTAAACGTAAAAAGAAGGTTTTACAAGACTCACGTTAACAATATTGCAGCAGTACGCACACAATCGAAGCGCAGTAAGGATGGCTAGTGTAACTAGCAAGAATACCACGAAAGCAAGAAAAAAGAAGTACGCTATTAACTATTAACGTACCTGTCTCTTCCGAAACGAATGAGTACCTCTCAGACGCTCGTCCTACCATCGATGGATCTGAGTCT
+
6A<>;===C;;966CCBBBDBBBED?DEDICCCBBB@B@BBCCCBB?BB?@>@@;;;AAA0B=B><00/0/<<;1;//////$4;7=:@??2=<B>@=A@?==::498=?8@@A<?@@ACCCCCCCCBBBBC?BBAA<B@CA@@BB?B?B;;8;BBACBCB@CCCC@@=@A>>@>:==99:/8==9999999%9??=>8BBBBBC@C?BBBC>A>A=BAB>AD;;<GG?A?CBC?BCC@BCCABBB@DBBBBBAAACDBECC?CBA?:98==??<=>>>>=>;88
@ATNG8:04968:06674
GATGGTAGGCACTGCGCACACATCCCAGAAGATCAGGAACTCTAGAAGAATTCAGATTTTTAACACGAGAGTAAACGTAAAAGAAGGTTTTACAAGACTCACGTTAACAATATTGCAGCAGTACGCACACAATCGAAGCGCAGTAAGGATGGCTAGTGTAACTAGCAAGAATACCACGAAAGCAAGAAAAAGAAGTACGCTATTAACTATTAACGTACCTGTCTCTTCCGAAACGAATGAGTACACACTCTCATATGACACTACCATCGATGGATCTGAGTCT
+
<DCC@CCDALCA@@BCBCCBCCCCD>CDDABBBBAA?A?CFGBBBC>BC@D@ABC@@@@@0@>ADECCCDDBAA9>?:;;;.5B9@.;;;.;AA?BABABCBDB?B?AA>ACC?BAAACCCCCCBCCCCCC?CCCC=@?ABBBCC?B?B@@>@CBBBBAAACCCCBB@??<?BB>BBBCC>B@B?ABBBB3CC?B>>>@@A?@<?=@@@@<@<AACBA?BBCBBBB?C?BBE>BBB?BBBBBBBBBBBBBAAABA>ABBBBBCB?BBBBBBB?CBDCCAAACC
@ATNG8:04969:06693
GATGGTAGCGCATATCAGCGCAGCCCAGAAGATCAGGAACTCTAGAAGAATTCAGATTTTAACACGAGAGTAAACGTAAAAAGAAGGTTTTACAAGACTCACGTTAACAATATTGCAGCAGTACGCACACAATCGAAGCGCAGTAAGGATGGCTAGTGTAACTAGCAAGAATACCACGAAAGCAAGAAAAAGAAGTACGCTATTAACTATTAACGTACCTGTCTCTTCCGAAACGAATGAGTACGATGAGAGAGCTCTCTCTACCATCGATGGATCTGAGTCT
+
BDAA8<:66==CCBBBCBCBBBAB@;A@@<ABB@@@=@?CBBBCBB?CC@B=@?@;;;;.;>BCCCCHECCCD=BB:9999*;?595999&9A@=<AABCFFCD@C@@@?@CCADBBCBBBBCCCBCBB::7<BAB>BBCBBCBB=@;A@A=ABBCCDDD@BBBBBB@BC@????BBBDB=A@?989888(8?<A@AABBB>?<?@BBCC@B?BABBA>BBBBBDD@C@AAA>BDC@BBBBCCBBBBBBBACDCCAAABBAA>><>BCAABC:>>CAAA>==>
@ATNG8:04973:06683
GATGGTAGCACGACACGACGATGTGTACTCATTCGTTTCGGAATGAGACAGGTACGTTAATAGTTAATAGCGTACTTCTTTTTCTTGCTTTCGTGGTATTCTTGCTAGTTACACTAGCCATCCTTACTGCGCTTCGATTGTGTGCGTACTGCTGCAATATTGTTAACGTGAGTCTTGTAAAACCTTCTTTTTACGTTTACTCTCGTGTTAAAAATCTGAATTCTTACTAGAGTTCCTGATCTTCTGGGTGTATCAGCGAGTATCTACCATCGATGGATCTGAGTCTTC
+
6FEC@CBBCBBB=<;>>AA///::<BBBBB;<8;AAA<AA:=*////9:=@;>C?BB;B7?@>@0945@<<===;@::9777$79488:928:8;-733-3;1;=<:>@<?8==?B@A=@@>9>:@AB>=;<<8=??@<?@?@??>>=>===;;;><;;;=@@<@<?>>??A@??;?>???2>:>:89888(8><=@2676///89/5.2888*98><A5;;?A:=;>=>BAB<A<???@@?;;;:<4:;:>??>>>@????@@@AA5;:>:;;;=C???@=<::://
@ATNG8:04974:06691
GATGGTAGGCGACATACATACGCGCCAGAAGATCAGGAACTCTAGAAGAATTCAGATTTTTAACACGAGAGTAAACGTAAAAAGAAGGTTTTACAAGACTCACGTTAACAATATTGCAGCAGTACGCACACAATCGAAGCGCAGTAAGGATGGCTAGTGTAACTAGCAAGAATACCACGAAAGCAAGAAAAAGAAGTACGCTATTAACTATTAACGTACCTGTCTCTTCCGAAACGAATGAGTACTGCGTCTCACTCTCGCCTACCATCGATGGATCTGAGTCT
+
4444.5=B@FAAACCDCCCCBAABC>BCGBDCCCBB@B@CBCCCCC?CC@C?CBB@@>@@0@?CCHCCBBBCCC9A?:::::*:B;B>CCD<CFEBJECCCCCBB?B@BB?BBB?BBBCAAABCDDB@@ECC@CCBC?CDCBCCBC@C@CBB@BBBCDDCC?AAADDD?AA@BBB=?>CCD>AAA=@CCAA.CD?C@@@BDCCC?A?BBDC:>:=BCBB?BBBBACD@D@CCC=BBB?BBBCCBBBBB?@@@BBABDBBBC@BBB@CCCAACC?CCBBB??@AC
@ATNG8:04974:06697
GATGGTAGCGCACACATAGATACAGTACTCATTCGTTTCGGAAGAGACAGGTACGTTATAGTTAATAGCGTACTTCTTTTTCTTGCTTTCGTGGTATTCTTGCTAGTTACACTAGCCATCCTTACTGCGCTTCGATTGTGTGCGTACTGCTGCAATATTGTTAACGTGAGTCTTGTAAAACCTTCTTTTTACGTTTACTCTCGTGTTAAAAATCTGAATTCTTCTAGAGTTCCTGATCTTCTGGAGATACACATGATACTCTACCATCGATGGATCTGAGTCT
+
<CBC@EDC;66655;;666>=;969ACBAB@?<@;;;.;A=B?CCCGFCC@CCCCC@BBBBFAC@CBCDBBBBC>BADGE5@@>@BCB=AABB@CCCAGF?BBBBBG@CCDDDCCC?BBB@D?ECCCDA@@?BBCE@DAAACCCCCCCCBBCDD?BBB?BB?C@DDBBBBBCC@CCCCC;C=B9;::::*:;@@A;ABBCCBCBBA4;;;;*;AAAA=A<AB<@AAA@@B?B?CCBCBC<<<IACIDCCCBKFCCBBBCCCCCC?AAABBBC@CBBABBCAA@
@ATNG8:04984:06678
GATGGTAGGTGCACATGAGTGTATCCAGAAGATCAGGAACTCTAGAAGAATTCAGATTTTTAACACGAGAGTAAACGTAAAAAGAAGGTTTTACAAGACTCACGTTAACAATATTGCAGCAGTACGCACACAATCGAAGCGCAGTAAGGATGGCTAGTGTAACTAGCAAGAATACCACGAAAGCAAGAAAAAGAAGTACGCTATTAACTATTAACGTACCTGTCTCTTCCGAAACGAATGAGTACGTGTGCGACGTGTCTCCTACCATCGATGGATCTGAGTCT
+
:B==?=CC@BBBB@@@CCCCCCCCC@CBB@BA@?AA?A8::@@@>@9=@4969ABBDCDD1B>@@CCCBCABBI?CCCCCCC2BA;A=AAA3@AB@BBBBBCBBE@C@BB@BDC?CACBBBCCCCCCBBBCD@CC??>ABBBBCBB?C@DCC?BCCCC@A@@BBBBBC?999:BB>A????8<>>9=<=<=,?B????BBAAAB?B<?;??6;7;ACBB>BB;;;AA@D@ABA<A??<?BAAB???ABAA?????BA@AA@;??B?DBA>>AB=>=>???=888
@ATNG8:04984:06691
GATGGTAGCGCATATCAGCGCAGCCCAGAGATCAGGAACTCTAGAAGAATTCAGATTTTTAACACGAGAGTAAACGTAAAAAGAAGGTTTTACAAGACTCACGTTAACAATATTGCAGCAGTACGCACACAATCGAAGCGCAGTAAGGATGGCTAGTGTAACTAGCAAGAATACCACGAAAGCAAGAATAAGAAGTACGCTATTAACTATTAACGTACCTGTCTCTTCCGAAACGAATGAGTACGATGAGAGAGCTCTCTCTACCATCGATGGATCTGAGTCT
+
;;<<7<965;;@BCBBBDB@@@ABA;ABBCDCEBC@B?CBBAA@C@CB?C?AABABBBB2B@BBCGCCBD;;:0;A@@@@A0@@=>5999&9BA=?CCCCDDCC?B?BB@CBB@CBBBCCCBBBBCCCCCC@BECC@B@@@AAAA;A=A@A=@BBCCCCB@CCCBBC?BB?BBB=@@?>>7?BB?BB?BB?AB?B??>A?AAB?B?@@CA<@=;;;@@<@BAABBB?C?BBB=BCC@BBBBBAABBBBBBBBBBBA>>???@@A=AB@@BBB=>?@AAA>==?
@ATNG8:04985:06664
GATGGTAGGACGAGCGTCTGAGAGGTACTCATTCGTTTCGGAAGAGACAGGTACGTTAATAGTTAATAGCGTACTTCTTTTTCTTTGCTTTCGTGGTATTCTTGCTAGTTACACTAGCCATCCTTACTGCGCTTCGATTGTGTGCGTACTGCTGCAATATTGTTAACGTGAGTCTTGTAAAACCTTCCTTTTACGTTTACTCTCGTGTTAAAAATCTGAATTCTTCTAGAGTTCCTGATCTTCTGGGCAGACTCTCACACGCCTACCATCGATGGATCTGAGTCT
+
5?<A?CB=8@599555?@@DBCBB?BCBBB;;5<@?>9@B?B?BBEFECC@CCCDGBE@DCCC:B>BA>>9///;499:99(///)4455)4<9;6;<=7<<85:9BBC@BCCCEA@AACDC8;6;A@AABBB?BA@@?DBCCCC@@@BBBBABBC?BBB>@@@C@CBC;;<CCC?BACEE9E@C8949@@499CCD=B@A>=9=944.4444'9>@>?<@<BB?BCB@@@B?B=AAA@@@?CBCC?BBBB;;<BDBBA@A@<@@@=@CBBBCC?D;;;AAA:;:
@ATNG8:04991:06666
GATGGTAGGACGAGCGTCTGAGAGGTACTCATTCGTTTCGGAAGAGACAGGTACGTTAATAGTTAATAGCGTACTTCTTTTTCTTTGCTTTCGTGGTATTCTTGCTAGTTACACTAGCCATCCTTACTGCGCTTCGATTGTGTGCGTACTGCTGCAATATTGTTAACGTGAGTCTTGTAAAAACCTTCTTTTTACGTTTACTCTCGTGTTAAAAATCTGAATTCTTCTAGAGTTCCTGATCTTCTGGCGCTCTGTCACGTCTGCTACCATCGATGGACTGAGTCT
+
88:4.5<B>B9554449////97729445<==9?CCD>CC@C?BB;;;@@=@CC<9469>=;;8<4;955555555;:;;;(444)4455)5<<<8==:)//)//999A?CBBB@??C??@@?C=@@@ACCBC@HCCC>BBA;;;;@A@AAAAA@@<;;:;?A?A?ACBCCCB@@495>>>?,B=C>BAFFF1AACCC=B@@>@@9;4545>>?+<<<55059=C499999>;7??A<<<;?7:<==999A@@@BB@??@@999?@A>BABBBBB>BB>>:==//
@ATNG8:04992:06689
GATGGTAGGAGACACGTCGCACACGTACTCATTCGTTTCGGAAGAGACAGGTACGTTAATAGTTAATAGCGTACTTCTTTTTCTTGCTTTCGTGGTATTCTTGCTGTTACACTAGCCATCCTTACTGCGCTTCGATTGTGTGCGTACTGCTGCAATATTGTTAACGTGAGTCTTGTAAAACCTTCTTTTTACGTTTACTCTCGTGTTAAAAATCTGAATTCTTCTAGAGTTCCTGATCTTCTGGCGCTCTGTCACGTCTGCTACCATCGATGGATCTGTCT
+
5B<=;>CC@BBBCBDFCCCBBBCDCDBBBCBC@BBCC>CC@GACA@@B@@<AAA?A<A=@AAA?A?BBBBBAA@B@CCCCC3BB?BBBB>BCBA>@??;?>:??A??<??AAABBB?BC><?<A@>>====<??@B7;;>>AB?>>??@B;;;@;;;;9==5:5;>?<<;><<8=>>==-;49455667(5:775,57<<>@??8:7:AAA.7:;8:<A=@@<AB>>;;;<?<===>>A<???;?>>=>=>>B;;;AAA?????89::>;;;====<;://
@ATNG8:04997:06659
GATGGTAGTAGTACACTAGTCATACCAGAAGATCAGGAACTCTAGAAGAATTCAGATTTTTAACACGAGAGTAAACGTAAAAAGAAGGTTTTACAAGACTCACGTTAACAATATTGCAGCAGTACGCACACAATCGAAGCGCAGTAAGGATGGCTAGTGTAACTAGCAAGAATACCACGAAAAGCAAGAAAAAGAAGTACGCTATTAACTATTAACGTACCTGTCTCTTCCGAAACGAATGAGTACGTGTGACGTACGTGAGCTACCATCGATGGATCTGAGTCT
+
C<<C?BBBB>>@@@CBCCDCCBCCC@DCC?A@BB@@<A=ACBCBCC@DC?C@DCCBBBBB2B@CCBBCBBBBBB<@@CCBBC2@A=@=BBB<DIIAGCCCDCDBB?B?BB@DDD?B@@@CCFCCCCBBBBBB@BBBB8;9AA@AAD?B@BBB?BDCCCACC?CCBBAA?9939A>5;;7777(7=?<99:::(9:39:>>B@@@A:=:>@BA<?<?BCAA>AAAAAAA;?<?@>8>:939==<AAA??>@?BBBBBBBABBBBCBB?>>>>>894:@===;;;BA
@ATNG8:04948:06709
GATGGTAGATATATGCACGCTCTACCAGAAGATCAGGAATCTCTAGAAGAATTCAGATTTTTTAATCACGAGAGTAAACTGTTAAAAAAAGATGGTTTTTACAAGGACTTCACGTTTAAACAATATTTGCAGCAGTACGACACAATCGAAGCGCAGTAAGGATGGCTAGTGTAACTAGCAAGAATACCACGTAAATGCAAGAAAAAAAGAAGTTACGCATATTTAACTATTAACTGTACCTGTCTCTTCCGAAAACGAATGAGTACTGTATCTATGTGTGCGCTACCATCGATGGATCATGAGCTCT
+
;;;;699:::;;;;;;>666<<5446455.5545;<8=055:::;;;9<=9=7;:3333333#3-33336666///919///(/66666#899<48888)89:(/*/6606<;999(33(2225222'2888<;;;;;<<<;;;5::59155==>A??;@:=AB>B;<9@55515<<>5626<3886(-----8,55-/)/333333"33-33-33:998333(3393348=88?>=77/3------,2,2377.9::5555222556666898555?AA@@7759.5255556388///9:99/77
@ATNG8:04948:06711
GATGGTAGATATATGCACGCTCTACCAGAAGATCAGGAACTCTATAAGAATTCAGATTTTTTAACACGAGAGTAAACTGTAAAAAAGATGGTTTTTACAAGACTCACGTTTAACAATATTGCAGCAGTACGCACACAATCGAAGCGCAGTAAGGATGGCTAGTGTAACTAGCAAGAATACCACGAAAGCAAGAAAAAGAAGTTACGCTATTAACTATTTAACGTACCTGTCTCTTCCGAAACGAATGAGTACTATTGACTATCTGAGACTACCATCGATGGATCTGAGTCT
+
BBBB?=BBCECCCBAAB>@BB@AAA>ABB;@@BCDD@C?AA?:95:7;<9=:CC997DDDA(75383:>@;=8=<3/0000////#////07778)7:9*/////99333(3,3832225::;;>666=<<A@>AAB?BBBC?BBCCCEDD@I@BBC@BBBCDCBB?BBCDCD@CC@C?@=?ABCD>A=<8//000(/;60/)/>><:44/3497333(57:9<5515954??@<@8AAA<<B>9@;;;@?@@??<?AAABBAAABAA@@9959BCBCBC9==ABK@@;;;
@ATNG8:04949:06704
GATGGTAGCGCGACGAGCGTAGACCCAGAAGATCAGGAACTCTAGAAGAATTCAGATTTTTAACACGAGAGTAAACGTAAAAAGAAGGTTTTACAAGACTTACGTTAACAATATTGCAGCAGTACGCACACAATCGAAGCGCAGTAAGGATGGCTAGTGTAACTAGCAAGAATACCACGAAAGCAAGAAAAAGAAGTACGCTATTAACTATTAACGTACCTGTCTCTTCCGAAACGAATGAGTACTGCGTCTCACTCTCGCCTACCATCGATGGATCTGAGTCT
+
@@::5::@:?<<<B;;6C<;@<999)5:>25;A<<<8<588:///747:6;6=BAA;A??)723<733388===5;:<<<::(;;7;9=@@2@@@8>B6:69;>@=A@=A>C;;9:@AAABBBBBEEAAABA==>@C899ACC@??;=9<?>=>>?>>=BC>ABCBCB?;<9;BB=AAAAB=A::89@AAA2??9?@AAAA@9949:??CC@C<??A9807?@@?>>>>;>?;3<;;2:=>==999>888;7784877?::6;892797>@?=8><>?A@;333
@ATNG8:04949:06710
GATGGTAGGTGCACATGAGTGTATCCAGAAGATCAGGAACTCTAGAAGAATTCAGATTTTTAACACGAGAGTAAACGTAAAAAGAAGGTTTTTACAAGACTCACGTTAACAATATTGCAGCAGTACGCACACAATCGAAGCGCAGTAAGGATGGCTAGTGTAACTAGCAAGAATACCACGAAAGCAAGAAAAAAGAAGTACGCTATTAACTATTAACGTACCTGTCTCTTCCGAAACGAATGAGTACTATGTAGAGCTCTATACTACCATCGATGGATCATGAGTCT
+
BBDB?B?@=@=BBBDCCCCDDCCCC@CBB?CBCB@@6:7;ACCBBB>BB=@<@A@;;;;;*;<B@CDFCDBAAC:A@BDHDH5CC=A4;;:9$9<<9?>??@C>?A?A@CF@CCB?BBBBBCDCDCAAACCDC@@@@B?BACCCBBC@DBCBB?BCCCCBBC?BBBBBB?BB>?BB;?@>>>8=@@;9:9:99%:>;8:79@@CDC@D?@@>>:>=BDBBB@BBAAABB?B@CCC=CCC@BBBAAACBBBBBBB@AA:::?AA@A??;>>>>>?>6<0000;<;/77
@ATNG8:04950:06711
GATGGTAGATACTCGCTGATACACCCAGAAGATCAGGAACTCTAGAAGAATTCAGATTTTTAACACGAGAGTAAACGTAAAAAGAAGGTTTTACAAGACTCACGTTAACAATATTGCAGCAGTACGCCACAATCGAAGCGCAGTAAGGATGGCTAGTGTAACTAGCAAGAATACCACGAAAGCAAGAAAAAGAAGTACGCTATTAACTATTAACGTACCTGTCTCTTCCGAAACGAATGAGTACGAGAGAGCACACGTGTCTACCATCGATGGATCTGAGTCT
+
6CDD?CCCCCCBBBCBBBCDCC@@?;@AA?BBBBBB@B@BBBAABD@CC?C?BBB@@@@@2A?BBCABBAB998*8>>@AA@0??<?4999*9CD@CDCCCCDCC@E@BA?BDD@BBBCCCCCCDDD@DBB?BCCC@CBBCBEAA>A@BBD@BAAAACCA>BBBBA@<AB?BBC@CC=>=:>A?99:998(8?<CAAABB>?@@B?BBBB?B?ABCA@=AA>>>BB?B?BCD>CCC@DCBB::;AAAACBABBBBBBBBCCB??;>>>>BBD?BBBAAABBBB
@ATNG8:04953:06733
GATGGTAGCGCATATCAGCGCAGCCCAGAAGATCAGGAACTCTAGAAGAATTCAGATTTTTAACACGAGAGTAAACGTAAAAAGAAGGTTTTACAAGACTCACGTTAACAATATTGCAGCAGTACGCACACAATCGAAGCGCAGTAAGGATGGCTAGTGTAACTAGCAAGAATACCACGAAAGCAAGAAAAAGAAGTACGCTATTAACTATTAACGTACCTGTCTCTTCCGAAACGAATGAGTACAGAGAGTACGAATATGTCTACATCGATGGATCTGAGTCT
+
<78<6.---69=;<=B;:559956=6666<@@>===<><@??>>>>:>>:B>?=:9:;;;*;>A;<:BBBBCB@,9944999'9<7;.55505@>9>FGBA==00+08;<37/506<<<<555=::;;=>>>;@666:;;;6665=7@.569.5>;9>;?B=@@@<;:7:;4=8808>?==<:8<78BB?B17414@<>:==9/)0599=>*/+/9:::<<?4555549?>>>8>>=555;;;:::333=;?777@=?BBBAA899B==;;0/(/83-//...2
@ATNG8:04953:06737
GATGGTAGCACACGAGATCTCATCGTACTCATTCGTTTCGGAAGAGACAGGTACGTTAATAGTTAATAGCGTACTTCTTTTTCTTGCTTTCTGTGGTATTCTTGCTAGTTACACTAGCCATCCTTACTGCGCTTCGATTGTGTGCGTACTGCTGCAATATTGTTAACGTGAGTCTTGTAAAACCTTCTTTTTACGTTTACTCTCGTGTTAAAAATCTGAATTCTTCTAGAGTTCCTGATCTTCTGGATACACTCATGTGCACCTTACATTCGACTGGATCTGCAGTCT
+
8:::5:<<=BB===BBBCCCFCCCBCA@>>59.959A077)/)///;<<<7=C=BB@B>@ACB?B@E?@@CC?=?4<====,=::;778(3338<4==@;:94::8>;=65557978<<>AB=A<>==@>;;;;===@<>AA>686:969996///3//6-57/5.5A?@>>@@@:>=>AA.;6;/67:9:+9<AAB9>:;;@@@AA>56777)6///=6=7@A<@@===>><@<@B=<;;=CAA<AAB>>>>==///::7717/66660333332,3333535455.
@ATNG8:04954:06719
GATGGTAGGCGTGTGAGAGTCTGCCCAGAAGATCAGGAACTCTAGAAGAATTCAGATTTTTAACACGAGAGTAAACGTAAAAAGAAGGTTTTACAAGACTCACTGTTAACAATATTGCAGCAGTACGCACACAATCGAAGCGCAGTAAGGATGGCTAGTGTAACTAGCAAGAATACCACGAAAGCAAGAAAAAGAAGTACGCTATTAACTATTAACGTACTGTCTCTTCCGAAACGAGTGAGTACGTGTGCGACGTGTCTCCTACCATCGATGGATCTGAGTCT
+
5:::8=<<8555<<<<==<=<B;95)5::5:@@>00,0,00::99;:@@9;7>B<<<<<<,<5>;;A<;;=;??4;:8<??>,73/3579:.:994:=;;;0///60606:6;<=7=@@B@999=<;562922+2559,22855555056::B8==B??=9959AACAA>9937==8=?888.777477777.2?;A;@>;:8;=9;6?>?A<>89;8///8555;94;3555-5333<<;;?:888:=<@A<<80/90005;;<8=A988>9)//---,,---
@ATNG8:04954:06741
GATGGTAGCTCGCTGATGATATCTCCAGAAGATCAGGAACTCTAGAAGAATTCAGATTTTTAACACGAGAGTAAACGTAAAAAGAAGGTTTTACAAGACTTACGTTAACAATATTGCAGCAGTACGCACACAATCGAAGCGCAGTAAGGATGGCTAGTGTAACTAGCAAGAATACCACGAAAGCAAGAAAAAGAAGTACGCTATTAACTATTAACGTACCTGTCTCTTCCGAAACGAATGAGTACTACTCTCAGAGACACACTACCATCGATGGATCTGAGTCT
+
CCCD@BBBBBBCDCCBBD@@BDEED?CBB=CDDDBA>B@CCCACDC@CC?D?BBD???>>.?=BBBBBBBCBBB;A?;:99:*:C9@<ABB9BCCBCCCBACCCC@C@CF?CBB@CCCCCCBA@ACCDDCCA?BBBC@BBBBBB@@=@@AAC@CCCCCCCC?CDCDBB?BC@BCC@C@:87(38828::::)7918BBCBBBAC>B>ACCC?B?BBBBB@BBBBBA>=B=@?=8?@@?@CCDBAACCCCBBBBCCDBBBCBBBBC@CCCAAADACA@ACBD???
@ATNG8:04956:06713
GATGGTAGCACGACACGACGATGTGTACTCATTCGTTTCGGAAGAGACAGGTACGTTAATAGTTAATAGCGTACTTCTTTTTCTTGCTTTCGTGGTATTCTTGCTAGTTACACTAGCCATCCTTACTGCGCTTCGATTGTGTGCGTACTGCTGCAATATTGTTAACGTGAGTCTTGTAAAACCTTCTTTTTACGTTTACTCTCGTGTTAAAAATCTGAATTCTTCTAGAGTTCCTGATCTTCTGGTCTACTACACTGTACTCTACCATCGATGGATCTGAGTCT
+
<<<E?DBBBDCC@@@BCDDCCBCCCDCCDBBC@CFCD>CCAD@CCCBBBB?CCDBB?D=@@BB?DADBBBBBBBB?=9888)7<89333/3<==8<;<>=@;99:ACD?BAABBBBB>BBA<?:?A>>>>;>:=BBD<=>?AAA>??@@@A;;;B<>>?<AC>D<;<;;;;A;;5:6667-67;)//999*8<:::.676525:9694<>=>.9::58387//,/::9???<@<AABABB7;;A<>>>A@?===>==???@@>>>;?===AAA=@@@=>>>@??
@ATNG8:04956:06747
GATGGTAGTGATACAGATCAGACACCAGAAGATCAGGAACTCTAGAAGAATTCAGATTTTTAACACGAGAGTAAACGTAAAAAGAAGGTTTTACAAGACTCACGTTAACAATATTGCAGCAGTACGCACACAATCGAAGCGCAGTAAGGATGGCTAGTGTAACTAGCAAGAATACCACGAAAGCAAGAAAAAGAAGTACGCTATTAACTATTAACGTACCTAGTCTCTTCCGAAACGAATGAGTACGATGAGAGAGCTCTCTCTACCATCGATGGATCTGAGTCT
+
<::;7<=<666=@?;;966:;@BBA@ABB?BCB;;:5:64944:884:?7<793333333$3,3383333337;1;344444$44443999+955.5;:;;<6555:5::7:>>:;5555555666<<<<=?:?<@@8:::BABAA?CA@==;0//889/3-33::8948849:=133::929;;577777'794;>8;78522-232222+23557//)///66::=6858;;5;:95///888344:::=:7765555:779660665:<9>.225353....
@ATNG8:04960:06729
GATGGTAGCTCACGTACGTCACACGTACTCATTCGTTTCGGAAGAGACAGGTACGTTAATAGTTAATAGCGTACTTCTTTTTCTTGCTTTCGTGGTATTCTTGCTAGTTACACTAGCCATCCTTACTGCGCTTCGATTGTGTGCGTACTGCTGCAATATTGTTAACGTGAGTCTTGTAAAACCTTCTTTTTACGTTTACTCTCGTGTTAAAAATCTGAATTCTTCTAGAGTTCCTGATCTTCTGGCTCTCGTAGACAGATACTACCATCGATGGATCTGAGTCT
+
:BCC@CBBCCBBAABGCGBBBCCCBBBCCCCC@CCCC>BBAC@CDCCBBB?CCCBB?B@BCBB?A@CCCAABCBC?BBBBB2BB?BBDC=AACC?BBB?BB<==>BBC@CBAABCBB>BAA:@<AD@>>>==;?A@@<@@CA>>>AA=>=AB@@?;@@@<AA<@<@???BCB??;>??BB5B=B=;7666)6:666)//9///:<<<19888(5==>B<A<@@<???@==>:==AAA@??<@??;>>>=>>B@@@?>?ADDA@::7:<<=>>><>ABA??>A>?
@ATNG8:04961:06710
GATGGTAGGCGACATACATACGCGCCAGAAGATCAGGAACTCTAGAAGAATTCAGATTTTAACACGAGAGTAAACGTAAAAAGAAGGTTTTACAAGACTCACGTTAACAATATTCAGCAGTACGCACACAATCTAAGCGCAGTAATGATGGCTAGTGTAACTAGCAAGAATACCACGAAAGCAAGAAAAAGAAGTACGCTATTAACTATTAACGTACCTGTCTCTTCCGAAACGAATGAGTACCTCTCAGACGCTCGTCCTACCATCGATGGATCTGAGTCT
+
;B>DAFC@>ABBB;;:<@666?@@B?BCC@CDHCAA?A@CCEDDCD?CB?A=@?A;;;;.;>BBCCCBAA;;:,9?;;;;;';;;;2555&5@=9>EDCCBBCC?B@CC@CCC?CC?@@DCCBBBCCCCCABCBC@C:::CCCF?BBBBB?BBA@@A@?>?CBCCC?AB@BBC;??A@@;@@A;88888(8=:>???AAA@@:>:=AAA:>:9@BBB?BB@?@BB@E@BDC>BBB>AABBBBC????AAABBAABBBBB?@9808888==A=AAAA>>;;<@
@ATNG8:04961:06725
GATGGTAGTGTCATATGAGAGTGTGTACTCATTCGTTTCGGAAGAGACAGGTACGTTAATAGTTAATAGCGTACTTCTTTCTCTTGCTTTCGTGGTATTCTTGCTAGTTACACTAGCCATCCTTACTGCGCTTCGATTGTGTGCGTACTGCTGCAATATTGTTAACGTGAGTCTTGTAAAACCTTCTTTTTACGTTTACTCTCGTGTTAAAAATCTGAATTCTTCTAGAGTTCCTGATCTTCTGGTATGACTAGTGTACTACTACCATCGATGGATCTGAGTCT
+
@A=B@CBCAA;CB??>>BCCCBBBEBBABA;;5<ACA=BC@C@CEDBBBC?AA;<;9=<=?CC@CBCBBBBAAAA<;;;,99;::?999/9@AA?BBC?BE@CCCAAB@CCCBBDBA?ACB?B@BBCB;;;B>CBCC?BBC@BABCEIDCBGGBB?BCB?BB=@=@C@@@@@@B@CCCDE;C<@9>@@@@,?@AAA<B@@@BBBA>>29999(9@@99457<<46999969?B?AA@BBB?BBB?BBBBAAACCICDFI=<;B@A=@BAABBC@CBBBA<;<CB
@ATNG8:04962:06721
GATGGTAGCAGACGTGACAGAGCGCCAGAAGATCAGGAACTCTAGAAGAATTCAGATTTTTAACACGAGAGTAAACGTAAAAAGAAGGTTTTACAAGACTCACGTTAACAATATTGCAGCAGTACGCACACAATCGAAGCGCAGTAAGGATGGCTAGTGTAACTAGCAAGAATACCACGAAAGCAAGAAAAAGAAGTACGCTATTAACTATTAACGTACCTGTCTCTTCCGAAACGAATGAGTACGATGAGAGAGCTCTCTCTACCATCGATGGATCTGAGTCT
+
CDAB?BDBBBBBBBCCCCCCCDECC?BBB@CBBCCC?B>AADDAA??AA?A>BBC?????2@@BBC?CDCD888)8?9:;;;*;B=>=A@@7ABB?BCCBCDCBB?BACA?BBB?BCCBCCCCCCDBBBCDB?@?AD?CB@BBBBB?C@C@A>BCCBBCBB?BABCDC@AA>ABA>BBBBB>BBB@BDDDC2AA>A=>=A@@@><><>>@@=A<?@BAA>AA@@AA@>A?BCB=BCD?AAABBBBCCCBA>>ABC@;;:?AAAAA<A>>>DDD;===CBB>;::
@ATNG8:04962:06744
GATGGTAGGCGACATACTTACGCGCCAGAAGATCAGGAACTCTAGAAGAATTCAGATTTTTAACACGAGAGTAAACGTAAAAAAGAAGGTTTTACAAGACTCACGTTAACAATATTGCAGCAGTACGCACACAATCGAAGCGCAGTATGGATGGCTAGTGTAACTAGCAAGAATACCACGAAAGCAAGAAAAAAGAGTACGCTATTAACTATTAACGTACCTGTCTCTTCCGAAACGAATGAGTACGAGAGTCAGAGCAGAGCTACCATCGATGGATCTGAGTCT
+
DCCC@BBB?BBBBBCBBCACCCC::99<>?CCDDBB?B?CCBAADC?CA?C?BBCA@@@@.@=AAABB>>>BDC9@=987778%8<8;8;77&3794:A:A8>>@A=A=AA<AAA<A>??@@@>?=A@@@AAA;;==A;@???A??A>>:??@<>>A>>===9><@@AA=AA;???6::??>3;;=:888888%8;==?A@A>>;9@=AAAD=C;>>?CC<A@@@<<;=D=:::7;CC@BAAAAAA@@AA@@???@@@@@AD@@>><>@@@=??<?>>>AAA<<<
@ATNG8:04968:06702
GATGGTAGGCACTGCGCACACATCCCAGAAGATCAGGAACTCTAGAAGAATTCAGATTTTTAACACGAGGGTAAACGTAAAAAGAAGGTTTTACAAGACTCACGTTAACAATATTGCAGCAGTACGCACACAATCGAAGCGCAGTAAGGATGGCTAGTGTAACTAGCAAGAATACCACGAAAGCAAGAAAAAGAAGTACGCTATTAACTATTAACGTATCTGTCTCTTCCGAAACGAATGAGTAACACACTCTCATATGACACTACCATCGATGGATCTGAGTCT
+
<849.477)///////59<<AABFF>BA@=@BA@::467<;;?@BB:BB@C;>=<94444$4.38::333(39969;33337'7313,333&3<=7===<39488171872;886;;;=AA?AAABB;;;@A=;;;B;????CA@@3818=@<?>?@AAAA=AB98:D@CC?BBA?A?@?B=AAB??????.?@<AA???@BAA=A>@AAA4930@000:5577555.5,2;;08::4:75555-5773776------2225559=6:299@>>;>???@AAAAA
@ATNG8:04974:06741
GATGGTGTGTCAATGAGAGTGTGTACTCATTCGTTTCGGAAGAGACAGGTACGTTAATAGTTAATAGCGTACTTCTTTTTCTTGCTTTCGTGGTATTCTTGCTAGTTACACTAGCCATCCTTACTGCGCTTCGATTGTGTGCGTACTGCTGCAATATTGTTAACGTGAGTCTTGTAAAACCTTCTTTTTACGTTTACTCTCGTGTTAAAAATCTGAATTCTTCTAGAGTTCCTGATCTTCTGGAGATATCATCAGCGAGCTACCATCGATGGATCTGAGTCT
+
>A<=8@;:;@;;496<=>@CCCCBCCFCBB@BBBB<BA>C@CDEFDBB?CCCAB?B@CBBB?B?DBBBBBB=B7BBA<B+BD?CDAD=GAAA=ABB@CC=779A@@>ABBCCAAA;=<?=D=>???A?>>9AADD<>:::==@AAADCA>>>B=@@@<>><><>>@@@AA@?=?A@@@6@<@==:999*9<///)//9677<@@A<AAAA/A@@@A<@<;:7:A@@>==<@=BB???A6<<D:??>AAAAAAAA?AAAA>>>@<>:::A::5:>:9::::>?
@ATNG8:04978:06707
GATGGTAGTGTCAGTGCGCGTCGTCCAGAAGATCAGGAACTCTAGAAGAATTCAGATTTTTAACACGAGAGTAAACGTAAAAAGAAGGTTTTACAAGACTCACGTTAACAATATTGCAGCAGTACGCACACAATCGAAGCGCAGTAAGGATGGCTAGTGTAACTAGCAAGAATGCCACGAAAGCAAGAAAAAGAAGTACGCTATTAACTATTAACGTACCTGTCTCTTCCGAAACTAATGAGTACTGTATCTATGTGTGCGCTACCATCGATGGATCTGAGTCT
+
5CAC9ADBBBCCCBBBDCCCBBBBD@BEC@DCCCBB>B?@AEGBCA?CD?B?BBBA@@@@1?<?BBBBBCEBBB>BBBDCCC3CC?C<AAA9ACCBDBBBCBBDD@C@@@>?CC?BACBCCCCBBBDBBBBC?CCCC=??BBBBBA<B?BAA?ACCCBCAA?BBBBBB@AA>ABB@BBBBB>BCB?ABAAA2AA?BAA>>>AAA=A8<<CC=D9??CCB?BC???BB?@>ABB=BBB?CCCCCBBBBBBBBAAABBBBB@@@@@@<@ABA@>A=AAAABBBBCC
@ATNG8:04980:06717
GATGGTTGAGTATCATGTGTATCTCCAGAAGATCAGGAACTCTAGAAGAATTCAGATTTTTAACACGAGAGTAAACGTAAAAAGAAGGTTTTACAAGACTCACGTTAACACTATTGCAGCAGTACGCACACAATCGAAGCGCAGTAAGGATGGCTAGTGTAACTAGCAAGAATACCACGAAAGCAAGAAAAAGAAGTACGCTATTAACTATTAACGTACCTGTCTCTTCCGAAACGAATGAGTACATAGATATACGTATAGCTACCATCGATGGATCTGAGTCT
+
>@@D;>6@??@@BBBCCBCCIBBBC@CBC@BBBAAA<@<@?@@>?@=BB>B>@B@A@AAB2B?BC:=:CBA;;;,9995555$5<496<GG2==?:>;6;AAAAA>A>ABA@??=AAAAACFCAAABDDAA@?BBBB;==BB@AB@:A>A?@=ABBEEBCB@??@@@@<==:=>?:>A===5=::488888(5@:;685BD@>>=D;AA??;=8<?AA@=>@;<969@B@BMM>BBB@ABBDCCCDAAAAAAABBBBBB=>>A>>;?AA?@AB7;;>>>?BB@@
@ATNG8:04986:06732
GATGGTAGTGTGTCTCTGAGAGTAGTACTCATTCGTTTCGGAAGAGACAGGTACGTTAATAGTTAATAGCGTACTTCTTTTTCTTGCTTTCGTGGTATTCTTGCTAGTTACACTAGCCATCCTTACTGCGCTTCGATTGTGTGCGTTCTGCTGCAATATTGTTAACGTGAGTCTTGTAAAACCTTCTTTTTACGTTTACTCTCGTGTTAAAAATCTGAATTCTTCTAGAGTTCCTGATCTTCTGGTATGACTAGTGTACTACTACCATCGATGGATCTGAGTCT
+
E>>>:>AAB>>BCCCEDCCAABCBCBBBDCBC@BBBB>BC@C@CBBBDCE?@ACCCAG@CBBB@B?BCCC?B<=<755599*5B8DABB=AA@A?ACCABB@BBBCDC@AABBBACC?BBB@BABBCDCBBB@ECCB?CCCCCBBC@BCBBBBAA>@CC?BB@B?BCBBBCCDCAC@AAA9@>B><<<<<*;CCFH>CCDDCCB;;;5;;;;*;@@;;8;?CC?BCCCBAA@E@CDCCBC@BCCACCCBBBA@ACCBCA@@B;<;AECBBCCB@BCDCCCB@@?
@ATNG8:04986:06736
GATGGTAGCTCGCTGATGATATCTCCAGAAGATCAGGAACTCTAGAAGAATTCAGATTTTTAACACGAGAGTAAACGTAAAAAGAAGGTTTTACAAGACTCACGTTAACAATATTGCAGCAGTACGCACACAATCGAAGCGCAGTAAGGATGGCTAGTGTAACTAGCAAGAATACCACGAAAGCAAGAAAAAAGAAGTACGCTATTAACTATTAACGTACCTGTCTCTTCCGAAACGAATGAGTACTGTATCTATGTGTGCGCTACCATCGATGGATCTGAGTCT
+
;DC?;CC@BBDCCCBAADCDDECCC@CCB?BCCCBB@B@CBCBCCD@CD?A?BGC?????1??BBB@BBBB<<;3;>9;;;;*;B<>=@CC;CCC@BHCCCCBBB@C?BB?BAA>BCCBCCCDCBA@@BBBA=@@@A=A@@@@@@A>B?BAA?ACCCCCBB?AAACBB?BB????<?@BBB=><<;000000%0>;00/676?@@<?=A@AB;@<@@CAA=AAA@@@A<?<?BH@GDD=BABBBBBCCCCCCBBBBBBBB??????=AA@@??B=??ABB??>AA
@ATNG8:04990:06713
GATGGTAGCTCTGCTCTGACTCTCGTACTCATTCGTTTCGGAAGAGACAGGTACGTTAATAGTTAATAGCGTACTTCTTTTTCTTGCTTTCGTGGTATTCTTGCTAGTTACACTAGCCATCCTTACTGCGCTTCGATTGTGTGCGTACTGCTGCAATATTGTTAACGTGAGTCTTGTAAAACCTTCTTTTTACGTTTACTCTCGTGTTAAAAATCTGAATTCTTCTAGAGTTCCTGATCTTCTGGGTCTACGCTCGTCGCGCTCCATCGATGGATCTGAGTCT
+
DDBA>BDCCCABBBBCCBCEFDDCBBCBCDBB?ACCC>CD@D@AAACCCD?CCCCC@C?CDBB?EACCCBBBBCD>@@@@@0@C@BBBB>BECB@BBB>AA<;;;BDC@CBBBCBCC?BCA?C@CCDBCBBB?AADD?CBBBBBCCDAABCCBBB?BBB?CD?B?AACDCFCCG@D<;<<.<@B@BBEDD2FECCC=CEFCCCCBBB?BBBB2BBBCCACACC?BCCBBBC@D?ADBCCD?BBCC>DBCBCCCCD??@@??000<A@BBBBD?BBBBBBB???
@ATNG8:04991:06717
GATGGTAGAGAGACTTTAGCGCACCCAGAAGATCAGGAACTCTAGAAGAATTCAGATTTTCAACACGAGAGTAAACGTAAAAAGAAGGTTTTACAAGACTCACGTTAACAATATTGCAGCAGTACGCACACAATCGAAGCGCAGTAAGGATGGCTAGTGTAACTAGCAAGAATACCACGAAAGCAAGAAAAAGAAGTACGCTATTAACTATTAACGTACCTGTCTCTTCCGAAACAATGAGTACCTCTCAGACGCTCGTCCTACCATCGATGGATCTGAGTCT
+
:C>>;CBBBDCBC@@@3;99=BBBB<BAB<AAAA00+0+00/99//)48383:=;??AA3>>4555:9;;;;=A6;;;:<<<);?<B?CCC9CCC?DAAACCCCCFF@CC@BBB=AA@;;;CEFCBCHDCCB?AA@@<@@@@BBBB@C@C;;:;BACBDCB?BCCCEC?BBABAA>A@ACA8>?<9==>==,?A?BBBCDBB@@<A:==BB<B<??BCC@CCAAAAA?B?CEE>BB>AAB???A>999ABB@@?>>>B>><>??;;;;?A@@<@@???@@@@@
@ATNG8:04993:06737
GATGGTAGTCTCAGATAGTCTATAGTACTCATTCGTTCGGAAGAGACAGGTACGTTAATAGTTAATAGCGTACTTCTTTTTCTTGCTTTCGTGGTATTCTTGCTAGTTACACTAGCCATCCTTACTGCGCTTCGATTGTGTGCGTACTGCTGCAATATTGTTAACGTGAGTCTTGTAAAACCTTCTTTTTACGTTTACTCTCGTGTTAAAAATCTGAATTCTTCTAGAGTTCCTGATCTTCTGGTATGACTAGTGTACTACTACCATCGATGGATCTGAGTCT
+
=BB=;DDDCBBBCCCCCEEECCCCCBBBCBBB@BBC@BB?B@CCDCCCC@BBBBA?A@BCBB@D@CCDCBABAD@@?@@@1AC?BBCB<?@BA>A;;9;B@CCBBBD?BBCCBBBD?BBC@D?CCCCB@?@?AACC@CCCBBBBCCCCCCCBBA?CCC@BB?B@CCCBBCCBB>C<<<<.;>B>BCCBB5CCFFH>AAECDEDCCB?CBCB3BBABB>B>BD@DCBBBBC@C@ABBCCC?CBB@BCCCBBBBBCCBCCDBB@@@@CCDCCBC>ABBBAAAA99
@ATNG8:04948:06751
GATGGTAGTATATCGCGTCGCTATCCAGAAGATCAGGAACTCTAGAAGAATTCAGATTTTTAACACGAGAGTAAACGTAAAAAGAAGGTTTTACAAGACTCACGTTAACAATATTGCAGCAGTACGCACACAATCGAAGCGCAGTAAGGATGGCTAGTGTAACTAGCAAGAATACCACGAAAGCAAGAAAAAGAAGTACGCTATTAACTATTAACGTACCTGTCTCTTCCGAAACGAATGAGTACGAGAGAGCACACGTGTCTACCATCGATGGATCTGAGTCT
+
6ECC;BCBC>@@AAAACFCCBBBGF@DBB?CCCCBB@CBGCBBBBC@CC@C?BBDCCCCC3C@CBBBBBCCBBB=A@;;;;;*;@=B;AAA7BCCAHEHCDDBBB?B@BC@BAA@AAAACCDDDBBBABCBC@ADDE@AAABBBBA@E@B??=@DCCCCCC@???BAA<9939A?088AA?:@?@<@@@@A.?@=;:;>AA@@?=A:?>AD;A=AEC@@>AAABBCC?B?BBC>BBB>@?CBBBFBA@@=;;?BABBB@@@@@DD=??@?A>><>>B@>>>?;;
@ATNG8:04948:06755
GATGGTAGGTGCACATGAGTGTATCCAGAAGATCAGGAACTCTAGAAGAATTCAGATTTTTAACACGAGAGTAAACGTAAAAAGAAGGTTTTACAAGACTCACGTTAACAATATTGCAGCAGTACGCACACAATCGAAGCGCAGTAAGGATGGCTAGTGTAACTAGCAAGAATACCACGAAAGCAAGAAAAAGAAGTACGCTATTAACTATTAACGTACCTGTCTCTTCCGAAACGAATGAGTACGATGAGAGAGCTCTCTCTACCATCGATGGATCTGAGTCT
+
====:===8<::;;;;<<>BBCCBBABBA?99:>>A;@=@BCAA;;6;A?B?BBBBBAAA.:69BBDAAAB<;;.:?=BCCC0A@29.555&5<<5;;;@@AACC=@=@@;@AA>BBAABDCDCFCGHABBB?BAAA=BBAABAAA=B@B@@<@@?>?B@A>ACBBBC=@@<??;<877==6;;;877889(9=<=>:@748BA<<:<;<?4=8==B;;7;AA;;:??C9::D>A?>799??@?997==??A@ABC==>BAAA?>;:==@@AA<@@@??>><:;
@ATNG8:04953:06781
GATGGTAGACACGTGTGCTCTCTCGTACTCATTCGTTTCGGAAGAGACAGGTACGTTAATAGTTAATAGCGTACTTCTTTTTCTTGCTTTCGTGGTATTCTTGCTAGTTACACTAGCCATCCTTACTGCGCTTCGATTGTGTGCGTACTGCTGCAATATTGTTAACGTGAGTCTTGTAAAACCTTCTTTTTACGTTTACTCTCGTGTTAAAAATCTGAATTCTTCTAGAGTTCCTGATCTTCTGGAGATACACATGATACTCTACCATCGATGGATCTGAGTCT
+
6B==9B@BCCGA@;@A<A?@CCDCCBAACBBB@BBBI?DE?A?@BBBBBB@BCFCB=A?CBDD?B>BBBBBDDCC?;;;;;.;B=BBBC>BBBA=ACB?BC===>A?>;?AAABBBB?@@A<A=AAA=>>>>=AAA@<@@@AADA>>>>>>@CBD<===8=?8>:>AA>>>CAA<ACCDC5A<C:>>CCC/AA>>>8@BA@@@==>?<ABCB/@888?;?;?A=>>>A<<;<@<@?@BAA7;:;7;>>??@===>>@>==??A==:>???@@@<>>>AABBA==
@ATNG8:04954:06769
GATGGTAGGTGCACATGAGTGTATCCAGAAGATCAGGAACTCTAGAAGAATTCAGATTTTTAACACGAGAGTAAACGTAAAAAGAAGGTTTTACAAGACTCACGTTAACAATATTGCAGCAGTACGCACACAATCGAAGCGCAGTAAGGATGGCTAGTGTAACTAGCAAGAATACCACGAAAGCAAGAAAAAGAAGTACGCTATTAACTATTAACGTACCTGTCTCTTCCGAAACGAATGAGTACTATGTAGAGCTCTATACTACATCGATGGATCTGAGTCT
+
<<<=9<<>;BCCCCDCBBAA:9:@@900/69=?BBB@B?BCAAADD@DC@B@BBDBBBCB5B?CCCFBCCCCCC;AA;;:::*<>;>>@@@+>:505B=BBBB@@=@>AB>C??<?CBABCCBBBAAA;;;;9;DBA=BBA@AB?@;@;@@A<@@CDDEAA>A;99@A=AB?@AA<?<<==5;<;8=BBAB3>?8?999?>A?@=>588;A;A5;;@?>;>>999BB@E<@@D>DBB@BBBB???BBBCBBBBBBBBCA>:::////99<@C9?>?==;==>A
@ATNG8:04956:06794
GATGGTAGTGTCATATGAGAGTGTGTACTCATTCGTTTCGGAAGAGACAGGTACGTTAATAGTTAATAGCGTACTTCTTTTCTTGCTTTCGTGGTATTCTTGCTAGTTACACTAGCCATCCTTACTGCGCTTCGATTGTGTGCGTACTGCTGCAATATTGTTAACGTGAGTCTTGTAAAACCTTCTTTTTACGTTTACTCTCGTGTTAAAAATCTGAATTCTTCTAGAGTTCCTGATCTTCTGGTCTACTACACTGTACTCTACCATCGATGGATCTGAGTCT
+
:A>@;AA<CDJBBBBBCCGCDCCCCDDBBD;;6;AA@=BC<C@CDECCCC@CCCBB@BACCBB@D@EDDDBBBBB@DDDD8BB@BBCC>@?@B?B@@=@A?<;<FDCADGGCCBBB@BBB@D@DCCCDBBB@CC::9;BCCCCDDCCCDDCBBC@BBBACD@C@BBBBBBBBB?C;;;;.;=C?CDCCC5CDCCC>BBCCDGKCCA?BCCC5BCBLI@CABB@BEGDCCC@C@CCBCCEACBB@CCCCCCCCBBBDCC@@@?00-0AAACCD@DCCCCCDAAA
@ATNG8:04963:06755
GATGTAGCTCACGTACGTCACACGTACTCATTCGTTTCGGAAGAGACAGGTACGTTAATAGTTAATAGCGTACTTCTTTTCTTGCTTTCGTGGTATTCTTGCTAGTTACACTAGCCATCCTTACTGCGCTTCGATTGTGTGCGTACTGCTGCAATATTGTTAACGTGAGTCTTGTAAAACCTTCTTTTACGTTTACTCTCGTGTTAAAATCTGAATTCTTCTAGAGTTCCTGATCTTCTGGGATGTGTGCGCAGTGCCTACCATCGATGGATCTGAGTCT
+
@BBBABBBA?A@@<@666<ABCBBB@A@B;;5<<<;0;;4;;A@??@9905;?9;2;4;<@A=A>ABBDBAAAB?::::37>9?=:=/<:7719><8?A5899AAB?BBBBB???=AB?;?;?=>;;:::;=>>A8;;@@??=>=>B::;>;;5;==9=A1818=;::<?>=6:5666'74<4=<<</<===<1<:;:;;>>==1///)////;060:>8<;;999:6:;B>>>>>:;;;>7>888>@?==>>AAA=9@@@7<///7::9=??@AAA?@?
@ATNG8:04964:06750
GATGGTAGTGAGTACAGATCAGACACCAGAAGATCAGGAACTCTAGAAGAATTCAGATTTTTAACACGAGAGTAAACGTAAAAAGAAGGTTTTACAAGACTCACGTTAACAATATTGCAGCAGTACGCACACAATCGAAGCGCAGTAAGGATGGCTAGTGTAACTAGCAAGAATACCACGAAAGCAAGAAAAAGAAGTTACGCTATTAACTATTAACGTACCTGTCTCTTCCGAAACGAATGAGTACGAGAGTCAGAGCAGAGCTACCATCGATGGATCTTGTAGTCT
+
AA;<:<999:///::::;;;;;<<AB455@25444493:79>>00/969969:?<933333$3133377333338/3344444$4;.4.5;;+955.59556?=<<:?:6626>C46:::;@<;;;<<<=BAB?A:69?C><<<==<7>50//)/9////5:7<<<5446875;;82888<=6===7::>>?1@A?BB<@>@>877(/(/377492576559>>==;;;9:8:;:19//)/;;/77787893338=<344::888781522222/388//)///6678
@ATNG8:04971:06796
GATGGTAGACACGTGTGCTCTCTCGTACTCATTCGTTTCGAAGAGACAGGTACGTTAATAGTTAATAGCGTACTTCTTTTTCTTGCTTTCGTGGTATTCTTGCTAGTTACACTAGCCATCCTTACTGCGCTTCGATTGTGTGCGTACTGCTGCAATATTGTTAACGTGAGTCTTGTAAAACCTTCTTTTTACGTTTTACTCTCGTGTTAAAAATCTGAATTCTTCTAGAGTTCCTGATCTTCTGGCTCTCGTTCGTAGACAGATACTACCATCGATGGATCTGAGTCT
+
<ADD@CBCBBB@@@BBBBGCCCDCCCDCHCBB@BCCC>DCB>BBBBBBB@BBBAA@C@AAAC@CADDACCDBBB>@@?:?)@9;>:99(3<>?>ACC@CC>AA@BAA5:9??CBBC=???=?=A???@@@@7;;@@8;;>>>>>AA==>AA@@@<===:>=8=8====@@@?>;=??@@5@<A<@@@@?+<<8888)88=:::896:4<<;<.9>AA@:@:@A;=>>>>@@=@<@>>>>>:>>B=AB>==??<??AAAA>>>>>B><//-/9;<>==9=A@;;;@;;;
@ATNG8:04974:06755
GATGGTAGCACACGAGATCTCATCGTACTCATTCGTTTCGGAAGAGACAGGTACGTTAATAGTTAATAGCGTACTTCTTTTTCTTGCTTTCGTGGTATTCTTGCTAGTTACACTAGCCATCCTTACTGCGCTTCGATTGTGTGCGTACTGCTGCAATATTGTTAACGTGAGTCTTGTAAAACCTTCTTTTTACGTTTACTCTCGTGTTAAAAATCTTGAATTCTTCTAGAGTTCCTGATCTTCTGGCAGACTCTCACACGCTACCTCGATGGACTCTGTAGTCT
+
;=CA9<A@>;?@B=ADBBBBA;;;;;;;==BC:;6@>09;7;6;BBAABD@B@@@@09.4<=:;@<A@C>==;>>7>;<=>.@:7:@BB9??::49@@;@A48:;333.339:??<A>@BB@C=====<<>>:>>==:=??>??885@??A:7864979377(/(/39889998/55555)2+2455555)58;AC055====562>99999(...(..(/2::5?A9;;7749;;55555/5//(/9;9;A>>:<------79699>><83786---,,,5--
@ATNG8:04975:06775
GATGGTAGCACGGACACGACGATGTGTACTCATTCGTTTCGGAAGAGACAGGTACGTTAATAGTTAATAGCGTACTTCTTTTTCTTGCTTTCGTGGTATTCTTGCTAGTTACACTAGCCATCCTTACTGCGCTTCGATTGTGTGCGTACTGCTGCAATATTGTTAACGTGAGTCTTGTAAAACCTTCTTTTTACGTTTACTCTCGTGTTAAAAATCTGAATTCTTCTAGAGTTCCTGATGCTTCTGGGTGTATCAGCGAGTATCTACATCGATGGATCTGAGTCT
+
8854059;??95.599;@B@A;<?@DEEC@AAJADFEJ>BB>B@BCBCCBB@BCBBB?B?@ABB?A@@;;9A?=?@;;;=9=)=D@A9:917<<A<AAC>@A=@@@@@A?B???B???=AA=;@:>=BBBDDD9=>>B7;;=>AA?=;;;A====<7///+/85937==@??>==<>AACD.@<@=;7777+7;779)--3---765818777)5C>>>;C78:6:@>>>>=5:3;;<///:13277-----222457:::999992228898<7=///776///
@ATNG8:04978:06771
GATGGTAGCTCTGCTCTGACTCTCGTACTCATTCGTTTCGGAAGAGACAGGTACGTTAATAGTTAATAGCGTACTTCTTTTACTTGCTTTCGTGGTATTCTTGCTAGTTACACTAGCCATCCTTACTGCGCTTCGATTGTGTGCGTACTGCTGCAATATTGTTAACGTGAGTCTTGTAAAACCTTCTTTTTACGTTTACTCTCGTGTTAAAAATCTGAATTCTTCTAGAGTTCCTATCTTCTGGCGCGTATGTATGTCGCCTACCATCGATGGATCTGAGTCT
+
CBBC@CCCCCCCCAABCCCCCCCCCBBBCCBB?ACCC=CC>A?BCCCCCC@CICBB@B@BDDD@C?BBCCCBCBD@CCCC;ECC?@@@@;@ACCICCC@CD@BBBCCC@CCCCDDDD?BBB?B@DCCBBBBB>@?CB@DBBBBBBBDABBCCCBB?BBC?BB@C@@@ACCEGGF?B;;;<6;>C?BBBBB2BCCCE?CCCBBBBBBC>ABAB0BBBBC@C@CC@BBBCCDD=A=AECCC999B?BBBBCCDCCBCCBBBB@CCB@BBBBBBC?B@@@BBBBAB
@ATNG8:04981:06758
GATGGTAGTCTCAGATAGTCTATAGTACTCCATTCGTTTCGGAAGAGACAGGTACGTTAATAGTTAATAGCGTACTTCTTTTTCTTGCTTTCGTGGTATTCTTGCTAGTTACACTAGCCATCCTTACTGCGCTTCGATTGTGTGCGTACTGCTGCAATATTGTTAACGTGAGTCTTGTAAAACCTTCTTTTTACGTTTACTCTCGTGTTAAAAATCTGAATTCTTCTAGAGTTCCTGATCTTCTGGAGATACACATGATACTCTACCATCGATGGATCTGAGTCT
+
CEAA>;DB@;@CBBBCCCCCCBCCCB@@@@<A@=@BBB>BDBC@CCCCBBB?AAA;<::@BCCC?D?BBBBA@>8:1:<>>>,00+/67<3<9;96;;;5;C969?CBC@BCCECBBB=A@A<@<@AAABBCC@CCCC@BAA@CCBCCBBBAAAAA=@A@=@@>A=@@C;;;DCB?BCCCC;DBD?;;;;;*<ADBB7;;@BBB;;;@4;;;;';==:929;@C?CCB;;9@:?:??>@?@=??B@BABB@AACCBCCCDDBBBBB?A>??AAB@C;;;@???BB
@ATNG8:04988:06791
GATGGTAGTATCTGCACACTCTGTCCAGAAGATCAGGAACTCTAGAAGAATTCAGATTTTTAACACGAGAGTAAACGTAAAAAGAAGGTTTTACAAGACTCACGTTAACAATATTGCAGCAGTACGCACACAATCGAAGCGCAGTAAGGATGGCTAGTGTAACTAGCAAGAATACCACGAAAGCAAGAAAAAGAAGTACGCTATTAACTATTAACGTACCTGTCTCTTCCGAAACGAATGAGTACTATAGACTATCTGAGACTACCATCGATGGATCTGAGTCT
+
5AB=;CCBB=CDDCBBBBCCCCECC@DEDBCCBBBC@C@BCCDDAA=AD@D?DDCBBBBB3B?BBBACBBB==<3;>99:::*:A;A?CGE<C;=;;CCCCCCCC@C@BB@BBB@CCCCBBCCCFCBBBBCB@CBBB?AA>?@ABB?C@BBC?CCDBBBCA?BBDCBB?@@=999<?@CEF>AAA>ABFED3AA?AAA=BBABD:>;>>A@<@>ECC@?=?A@?ACF?B@BEE>CAA>AABABBBBBCB@=>>>=ABBBBBC>>>?CCFCBBB?BDABBBACCC
@ATNG8:04990:06792
GATGGTAGCGCATATCAGCGCAGCCCAGAAGATCAGGAACTCTAGAAGAATTCAGATTTTTAACACGAGAGTAAACGTAAAAAGAAGGTTTTACAAGACTCACGTTAACAATATTGCAGCAGTACGCACACAATCGAAGCGCAGTAAGGATGGCTAGTGTAACTAGCAAGAATACCACGAAAGCAAGAAAAAGAAGTACGCTATTAACTATTAACGTACCTGTCTCTTCCGAAACGAATGAGTACTATGTAGAGCTCTATACTACCATCGATGGATCTGAGTCT
+
888824555::<=@====@>?>?>@7==>:66666=8=8<;;;=<<7550469:;CCFLL5B>A@?9:9@@@>>3<8-----$--(-(-77+5698;=>>><<AB?B@AA?ACC@DCB@@@@@AA::9>>;@?B@CC969CB@>;:8>9>95.55999:==.4/////)/659//)39877.777169988'//(////67733.72;;::6:485BB@<9944444.4.44;6:::7;;=777///8///;888:<==;95566/57::=7919988>99888
@ATNG8:04993:06755
GATGGTAGCTATACGTATATCTATGTACTCATTCGTTTCGGAAGAGACAGGTACGTTAATAGTTAATAGCGTACTTCTTTTTCTTGCTTTCGTGGTATTCTTGCTAGTTACACTAGCCATCCTTACTGCGCTTCGATTGTGTGCGTACTGCTGCAATATTGTTAACGTGAGTCTTGTAAAACCTTCTTTTTACGTTTACTCTCGTGTTAAAAATCTGAATTCTTCTAGAGTTCCTGATCTTCTGGACAGAGTGTGCAGATACTACCATCGATGGATCTGAGTCT
+
DDCC@DCCBB=CECBBCCCGCCCBCBEDDC;999BBB=BC>B>BBBBBCC@CCCBA?B>BCCD@C@CCAAACBCB?AAAA@2A@?BBCC>BB??=?BC;?@5989AAB?BBBBCCBB?BB?<?<A?@??A@A=;;;@:>>>>A@::;>>>AA===188818<4:49786;<><<<=>AAB2A<@9==DED/?@A@C5===898====::@@@,:///9483;;9>AA888>:>:>;:;>@<=>>=A@>?>?>==;;;==?@??;;5;;>=>??;?A;;7;:///
@ATNG8:04996:06750
GATGGTAGCATCATGCATATCTCACCAGAAGATCAGGAACTCTAGAAGAATTCAGATTTTTAACACGAGAGTAAACGTAAAAAGAAGGTTTTACAAGACTCACGTTAACAATATTGCAGCAGTACGCACACAATCGAAGCGCAGTAAGGATGGCTAGTGTAACTAGCAAGAATACCACGAAAGCAAGAAAAAGAAGTACGCTATTAACTATTAACGTACCTGTCTCTTCCGAAACGAATGAGTACGTGTGCGACGTGTCTCCTACCATCGATGGATCTGAGTCT
+
:DAB?B<69CCGGABBBBDDEB@@C?CDE?BBBC?@=@?ABAA@@?>BF@C?CBCA@@@@2@@BBB@AACCBCB>B>@@BBA0AA=?=AAA7B;;7;BBBCDCCCAC@BB@CBB?BBAAACCCCCCCCBBBE?A@@@<@?@???@?<@@C@A?AECCCBBA?BBBBBB@BB?BBB<??CCG=ABB?BCCCC3CC@>@@BAAA>>:>:==@@=A<>>DAA?AB???AA=@>ABB>BBB@BBABABBBCBCBBBBB?>>@@==8==@<@@@BA??;?@@@ABB;<<
@ATNG8:04996:06779
GATGGTAGGCGTGTGAGAGTCTGCCCAGAAGATCAGGACTCTAGAAGAATTCAGATTTTTAACACGAGAGTAAACGTAAAAGAAGGTTTTACAAGACTCACGTTAACAATATTGCAGCAGTACGCACACAATCGAAGCGCAGTAAGGATGGCTAGTGTAACTAGCAAGAATACCATGAAAGCAAGAAAAAGAAGTACGCTATTAACTATTAACGTACCTGTCTCTTCCGAAACGAATGAGTACCTCTCAGACGCTCGTCCTACCATCGATGGATCTGAGTCT
+
BC:?5::@;@ABA@BDCCBACC;;;4;AA?BBCCCC@CCCBBBCB@CC@B?BBCCCCCD2C@@@@CCCBBBBB;AA998929@;?3999+:<=9>?@@AAA??;??@>;>??<@@@@@@@@A?@;;;@@A<@@>><>@@?@=;;6;;?BC?B?@@BBBA?@??>??::95:BD?DDBBB=BBB?AAAAA2BC?BBCBBBBCC>A>@@@@;?;?>??A@CC>>==>;?;?AA:ABB?BCBBBBA=ABAAABA@??AB???<?@@<@@BBBBB?BABAB897@@
@ATNG8:04997:06756
GATGGTAGAGTATCATGTGTATCTCCAGAAGATCAGGAACTCTAGAAGAATTCAGATTTTTAACACGAGAGTAAACGTAAAAAGAAGGTTTTACAAGACTCACGTTAACAATATTGCAGCAGTACGCACACAATCGAAGCGCAGTAAGGATGGCTAGTGTAACTAGCAAGAATACCACGAAAGCAAGAAAAAGAAGTACGCTATTAACTATTAACGTACCTGTCTCTTCCGAAACGAATGAGTACACACTCTCATATGACACTCCATCGATGGATCTGAGTCT
+
@:::5:;@BBCDCBBBCHFCBCBBB=A@B>BBAA;:4:=ABABA=C@CCAC?@@@?@AAA1@@DHCBBBCA?@A6@A:;:::$9<455555&59516BABCCBBB@C@CC?BBB8;;BBB@A@BCCCCDBCC@CBCB@CCBBBCDC?B@BBB>BCDCCCCC?BCBCAA>AA<A::7:?DAA>?9999CCCD3BB?BBBBBBBA@<=;5>AA;A:;;BC@=A@@?@?@9?9:;:.9==;;A>??BBCBB>@?CBBABAA@??????BBB@ABB@BBBBCCCB@?
@ATNG8:04948:06844
GATGGTAGAGTATCATGTGTATCTCCAGAAGATCAGGAACTCTAGAAGAATTCAGATTTTAACACGAGATTAACGTAAAAGAAGGTTTTACAAGACTCACGTTAACAATATTGCAGCAGTACGCACACAATCGAAGCGCAGTAAGGATGGCTAGTGTAACTAGCAAGAATACCACGAAAGCAAGAAAAAGAAGTACGCTATTAACTATTAACGTACCTGTCTCTTCCGAAACGAATGAGTACATAGATATACGTATAGCTACCATCGATGGATCTGAGTCT
+
48::5:>>C@@@BCCCCCDCB==00)0//)//:<5545:=>>?669;@?<@?>;94999+949;;;<>>>+0+/77779+7:29.555'5:<8=BBCCDDBB?B@CC?AAB?BBCCDABBBBCCCCBBC@BCCC9;;@@@BCB?C?BBB?BBBBBB@@=@AABBB?BE@BBA?BCBBC>BBA;:9999(9@8999A@ABBC?C?BCBB;?;>>B;;8;@?@A?@4;4:;:.:=>:?ABBBBBBBBBCBBBAAA???AABBBA??888>;;5;????>>;;;
@ATNG8:04954:06849
GATGGTAGTACATGATAGACGACACCAGAAGATCAGGAACTCTAGAAGAATTCAGATTTTTAACACGAGAGTAAACGTAAAAAGAAGGTTTTACAAGACTCACGTTAACAATATTGCAGCAGTACGCACACAATCGAAGTGCAGTAAGGATGGCTAGTGTAACTAGTAAGAATACCACGAAAGCAAGAAAAAGAAGTACGCTATTAACTATTAACGTACCTGTCTCTTCCGAAACGAATGAGTACGATGAGATCTCGTGTGCTACCATCGATGGATCTGAGTCT
+
@BBB?BDDCCBCBBBCCCBF:;;BB>BCCAIHCCBC@C@BBCCDDD?DC=>:?@BABBBB2BAGGGCDCGCBB@6>?99999*;C>@?BCD9CAA?@CCCCCDCB?B@@@=@CC@CCCBBAABCBCBCCCAB?ACCD@CAAADDCB@C@C:::;CCCB;;;>BBCCDD@DD?CBC?B?@?A=ABB???>?>.=A=>>>BBBBCD?D?BBBB?A>@=BCB?BB@A@BB@C@CCC>AAA?AAFCAAABBBBBBBBC@?>BB@??;=>:>DF@@?B?B???BBBBBB
@ATNG8:04955:06809
GATGGTAGCATCATGCATATCTCACCAGAAGATCAGGAACTCTAGAAGAATTCAGATTTTAACACGAGAGTAAACGTAAAAGAAGGTTTACAAGACTCACGTTAACAATATTGCAGCAGTTCGCACACAATCGAAGCGCAGTATGGATGGCTAGTGTAACTAGCAAGAATACCACGAAAGCAAGAAAAAGAAGTACGCTAATTAAACTATTAACGTACCTGTCTCTTCCAGAAACGAATGAGTAACCTCTCAGACGCTCGTCCTACCATCGATGGATCTGAGTCTA
+
55<=8@A?:>?;:6>>A<=>?;;;;7;<=8=999AA;@<?@@<=<<:;@>A?CBAA@B=/86<>=;8:>?@?A9A966>=+;?29.95)5;;8=99:CAABB?C@AA>@AC@CEDCBBBL@BBBCBBBC;99CD?CBBABAB::9=@:905@@:@<9949@@5565::8;::9<;;;</45;7;<<<<+><6::<:<<44.4.44)4:44.45;93336444;<9938(////)///27999::6:3/////-66/////88488903333833,3<<98655---
@ATNG8:04961:06823
GATGGTAGGAGACACGTCGCACACGTACTCATTCGTTTCGGAAGAGACAGGTACGTTAATAGTTAATAGCGTACTTCTTTTTCTTGCTTTCTGTGGTATTCTTGCTAGTTACACTAGCCATCCTTACTGCGCTTCGATTGTGTGCGTACTGCTGCAATATTGTTAACGTGAGTCTTGTAAAACCTTCTTTTTACGTTTAACTCTCGTGTTAAATATCTGAATTCTTCTAGAGTTCCTGATCTTCTGGTGTCGTCTATCATGTACTACATCGATGGATCTGAGTCT
+
>>:@=;=B?CBBA@ABBCBBABB@@@ABBCAA?ACCC=BB=B;:95999;39:::=:?2:9::7:@DBBBB@@=A<78888$77499;;5444BB6@BB>B@<>=<>//)/88598;?;?BB<?<?>=88988:>>>@<>>=>>>>>>@@>>7776)//605>6B=@@@>>>B@>37////'//5(//999*89888.5.5:::;<;;A9=<8=;;:??@<@<@@7;;;;?@?>E<>;;;>>188D<;;<AAA;;;@A@????;<///336///7<::;;;B>>>
@ATNG8:04961:06828
GATGGTAGGCACTGCGCACACATCCCAGAAGATCAGGAACTCTAGAAGAATTCAGATTTTTAACACGAGAGTAAACGTAAAAAGAAGGTTTTACAAGACTCACGTTAACAATATTGCAGCAGTACGCACACAATCGAAGCGCAGTAAGGATGGCTAGTGTAACTAGCAAGAATACCACGAAAGCAAGAAAAAAGAAGTACGCTATTAACTATTAACGTACCTGTCTCTTCCGAAACGAATGAGTACTATAGACTATCTGAGACTACCATCGATGGATCTGAGTCT
+
B==C@CCC@C;66?CCCCBBBCCCC>BAEAECCCCC@CADEFDCCC?BB@C@CBBBBBBB3B@BCCCDCDD??>5=>9;;;;*;B=A<BA@7AAA=ACCCCCDBB?B@BC@ACC@CCBAECDDBBBBCDCA@<@DDE?ABBBBBBB?C@CBB?ACCCCCAC?CCCCBB?BC?99:9::AAA;@@@;::9999%8>:=;:;AAAAB=D8==BB7;8;BCCC@@@?AAA@<@@???<@CC@DBBBBBCCBBBA;<;=?AABBBBBBBB?BCBBA=A@DBBBAAABAB
@ATNG8:04966:06807
GATGGTAGTATAGAGCTCTACATAGTACTCATTCGTTTCGGAAGAGACAGGTACGTTAATAGTTAATAGCGTACTTCTTTTTCTTGCTTTCGTGGTATTCTTGCTAGTTACACTAGCCATCCTTACTGCGCTTCGATTGTGTGCGTACTGCTGCAATATTGTTAACGTGAGTCTTGTAAAACCTTCTTTTTCGTTTACTCTCGTGTTAAAAATCTGAATTCTTCTAGAGTTCCTGATCTTCTGGATATGAGTGACTCGTGCTACCATGATGGATCTGAGTCT
+
7:8869:@@:A@@;?;==BBCABAB@@?==99.499C=CC>B?BABCCCC@EE@??=@<>>AB8B9===BB====6=====+:;7;:?:5:?:A577>500)///66:5::::9<==<==;;?:>>>A>665;>>?@<A??;;887>;<<<;;;>587;777277<9;;>>>8815;;;;-;5:276;<<,9999),,,,,,2876.5555'566;=0518;2;:88?BB:>:=>>=8818==8>>===88888@@A@@A@@@A<?:63--(--669?A::8
@ATNG8:04967:06823
GATGGTAGGCGAGAGTGAGACGCAGTACTCATTCGTTTCGGAAGAGACAGGTACGTTAATAGTTAATAGCGTACTTCTTTTTCTTGCTTTCGTGGTATTCTTGCTAGTTACACTAGCCATCCTTACTGCGCTTCGATTGTGTGCGTACTGCTGCAATATTGTTAACGTGAGTCTTGTAAAACCTTCTTTTTACGTTTACTCTCGTGTTAAAAATCTGAATTCTTCTAGAGTTCCTGATCTTCTGGGTCTACGCTCGTCGCGCTACCATCGATGGATCTGAGTCT
+
5?::7<AB?BDDDHAAABEBAAABBABCCB@A=@@AA=BB@C?CBBBCBB>ABB@@;@8;;AB@C>A?A?AABBB@BBBBA2??;8@BB6BCCC>ABB@BF?BABB>>7>@@BBBBD?C@?;@<AA>@>>>><AA@?;?BAA@@@:;:B@@=>>A:===<>>:>;888ABBABB:?>AAA5A8=8=====/====<5<898>===>?;?@@@/@;<;?<A=CB<AAA@???;?<??@@>>:>>??9?B:::AAA;;;///:6366*//==<:=8=?>===>==:
@ATNG8:04971:06843
GATGGTAGCATCATGCATATCTCACCAGAAGATCAGGAACTCTAGAAGAATTCAGATTTTTAACACGAGAGTAAACGTAAAAAGAAGGTTTTACAAGACTCACGTTAACAATATTGCAGCAGTACGCACACAATCGAAGCGCAGTAAGGATGGCTAGTGTAACTAGCAAGAATACCACGAAAGCAAGAAAAAGAAGTACGCTATTAACTATTAACGTACCTGTCTCTTCCGAAACGAATAGTACGAGAGTCAGAGCAGAGCTACCATCGAGTGGATCTGAGTCT
+
::;=9=>>>>C=<<>?666>>>5;;<@<<8<DDA;;495><<958>6>?-3-77398899)869>494AA:>>=6<7::::9$:<::8;;;+9:<7666>>?;;;8<8::5:5405;;;?@<=<AADFCBBB>@@?;?DBA;;9>?;@>A@@<@;;:A;;:9===B=B>=A>>73.398;?9374<@@CDC3BB497;<77557/5158;;6?9>>@?>8<::00/:6:6;==4<33/3;::;;<=>888BB>@@9999<=>?A>?888///;55//5775558
@ATNG8:04974:06844
GATGGTAGCAGACGTGACAGAGCGCCAGAAGATCAGGAACTCTAGAAGAATTCAGATTTTTAACACGAGAGTAAACGTAAAAAGAAGGTTTTACAAGACTCACGTTAACAATATTGCAGCAGTACGCACACAATCGAAGCGCAGTAAGGATGGCTAGTGTAACTAGCAAGAATACCACGAAAGCAAGAAAAAAGAAGTACGCTATTAACTATTAACGTACCTGTCTCTTCCGAAAACGAATGAGTACGAGAGTCAGAGCAGAGCTTCCATCGATGGATCTGAGTCT
+
AC>>:>BBCCCDCBBBCBBDCCCBBACCC@BBBBCC?C?BBBABBB>CC>B:==?89999(398>A=BB@BCBD=BBCCDCC3@@?A>BFE9B;;:<CDDDHD;;7;?;;9;CC?CDAABCFGCAAABC@@@?BBAB=@@ABCCBB>B>BBB@BCCCCCBC?BBBCBB?BB>BBB?BBBBA:?;;5<;<<??'?A?:99;?>A>>;><AA@A7;5;>A@A>BABCCCB>A;9999+9AD9??A??<?A@?BBBBBBCCBA@A@;;5;9>=>==>B@CDCBB@?@@?
@ATNG8:04975:06829
GATGGTAGAGTATCATGTGTATCTCCAGAAGATCAGGAACTCTAGAAGAATTCAGATTTTTAACACGAGAGTAAACGTAAAAAGAAGGTTTTACAAGACTCACGTTAACAATATTGCAGCAGTACGCACACAATCGAAGCGCAGTAAGGATGGCTAGTGTAACTAGCAAGAATACCACGAAAGCAAGAAAAAGAAGTACGCTATTAACTATTAACGTACCTGTCTCTTCCGAAACGATGAGTACGAGAGATCACACGTGTCTACCATCGATGGATCTGAGTCT
+
5@::8=556555;;;;;;=><<<;9499:344556@<A=666;><<5>>,0)0@000///$/)55;B;>JD;;;0;B;;;;;(;<;<>@@?0>55.5555::<<@5:5:>;@AA?CCBABCBCCCCCA>A>B?@ACD?CCB@@@?@<B>;;;9@@>?@><@=A???@A?::89?<7;=;;<5;@B6==???0;@<0//::<=?@<A=@@<>6<7<:@@@;@@::;99;<;=@@<@00/777;;;?B@????<><<<<@@@@@=<8::99:9@=ACCAA877?=
@ATNG8:04975:06837
GATGGTAGAGTACAGTGTAGTAGACCAGAAGATCAGGAACTCTAGAAGAATTCAGATTTTTAACACGAGAGTAAACGTAAAAAGAAGGTTTTACAAGACTCACGTTAACAATATTGCAGCAGTACGCACACAATCGAAGCGCAGTAAGGATGCTAGTGTAACTAGCAAGAATACCACGAAAGCAAGAAAAAGAAGTACGCTATTAACTATTAACGTACCTGTCTCTTCCGAAACGAATGAGTACTACTCTCAGAGACACACTACCATCGATGGCATCTGAGCTCT
+
:CCC;BC=@??;;;=CCCGICCCAA?ACI@DBCB@@>@@BCBAABC@BA?A=98998998$73>??BAAB;@BA8<<:9559$55.5.555&5<<8=C>CCCBAB>A>BB>BDD@CEDCDBBDBCDCCBD;<8;AAC@EBBBBBBB=A<A000A@???BC@AAAGBB@BB?BBB?ABBBD:>>=<AAFDD3DC?AAAAA?AAA=A=A>@C=B===ABB@BBBBBBB>A=???8?AB?BBBCBBCBBBB@@?BBB>?:;<7757959///---)////-78////8
@ATNG8:04976:06814
GATGGTAGTATATCGCGTCGCTATCCAGAAGATCAGGAACTCTAGAAGAATTCAGATTTTTAACACGAGAGTAAACGTAAAAAGAAGGTTTTACAAGACTCACGTTAACAATATTGCAGCAGTACGCACACATTCGAAGCGCAGTAAGGATGGCTAGTGTAACTAGCAAGAATACCACGAAAGCAAGAAAAAAGAAGTACGCTATTAACTATTAACGTACCTGTCTCTTCCGAAACGAATGAGTACTATAGACTATCTGAGACTACCATCGATGGATCTGAGTCT
+
<B<>:CGDC>CCDBBBBBBDCCCDD>BBB@CCFDCCACACCCBBBB?CC?C?AAA@@@@@0@@CCBBCCAB?>>7>A@BBBC0;;8:@DFF;FDE@CCCCCCCCB=B?@@=@@A<@CCAAAACDCBBCCBBCD@CCC?CCCCCBBB?B?B@@>@DDBBABB?BBBCCD@CB=>>?4:9AAA8?=@;::9999%:@;?BB@A?@@@<B;???B<C=BACBB?:::BBBC?C?CCC>BBC>AABBCBBCCBBA===?BCBBBBBBAAA?BBBAAAB@CBBBBBBBBB
@ATNG8:04982:06805
GATGGTAGGCGTGTGAGAGTCTGCCCAGAAGATCAGGAACTCTAGAAGAATTCAGATTTTAACACGAGAGTAAACGTAAAAAGAAGGTTTTACAAGACTCACGTTAACAATATTGCAGCAGTACGCACACAATCGAAGCGCAGTAAGGATGGCTAGTGTAACTAGCAAGAATACCACGAAAGCAAGAAAAAGAAGTACGCTATTAACTATTAACGTACCTGTCTCTTCCGAAACGAATGAGTACGAGAGTCAGAGCAGAGCTACCATCGATGGATCTGAGTCT
+
C>>>9CCE@C:;:>DDCCDBBBCBC?CCE@CCCCBB?B@CCCCCBB?BB?B?AAB::;;.;>@@?BBCBCCCC=BBAA@?@2>?8?:@@@6AAB?BCBBBBBBB?B@DC<>>=:==>>>@?@@@A@@@@@@<@AAB<<<><<??=;A;>=@?@BBCBACC>A<<<BB>BB?AAB?AA===8??@<@BBBB3BB<>>>AAA9::8<8<>>>6<6;<::;:==<=<7818<>>?9???;?AAA99:BDCCBB@ABBCB>>?@@AAA79:BBC@A<@CCDD@@:::
@ATNG8:04982:06845
GATGGTAGGCGAGAGTGAGACGCAGTACTCATTCGTTTCGGAAGAGACAGGTACGTTAATAGTTAATAGCGTACTTCTTTTTCTTGCTTTCGTGGTATTCTTGCTAGTTACACTAGCCATCCTTACTGCGCTTCGATTGTGTGCGTACTGCTGCAATATTGTTAACGTGAGTCTTGTAAAACCTTCTTTTTACGTTTACTCTCGTGTTAAAAATCTGAATTCTTCTAGAGTTCCTGATCTTCTGGCGCTCTGTCACGTCTGCTACCATCGATGGATCTGAGTCT
+
;<DE@CCC@BBBBCCCCCBCBCCCCBBB;;;B>BCCC=A?=A6;99B??@@CBBBC=@>@BBB?A:;9?CAABBE98:BCC1=<6A999,7;;<7@@?8?B49:9BAA?B??@BBBC?AAA<A;AAAA@899:>:;;6;;>A;;;?>>=EED>>><?>>:;;5;:>??>>>@AA5:7888)87<79::::+66669.6-----66-/(/888(635582;7==9>@>>?@@7949=97991799:@<==>>>@@@===>?>>?;;7;>>>@>>;>>A>>>@@AA
@ATNG8:04989:06816
GATGGTAGTTTCTGTCTACGAGAGCCAGAAGATCAGGAACTCTAGAAGAATTCAGATTTTTAACACGAGAGTAAACGTAAAAAGAAGGTTTTACAAGACTCACGTTAACAATATTGCAGCAGTACGCACACAATCGAAGCGCAGTAAGGATGGCTAGTGTAACTAGCAAGAATACCACGAAAGCAAGAAAAAGAAGTACGCTATTAACTATTAACGTACCTGTCTCTTCCGAAACGAATGAGTACGTGTGACGTACGTGAGCTACCATCGATGGATCTGAGTCT
+
B=BC?AC;;5/5::CBBBCCCGCCBAKCC@BCBBBB?B@CCCCBBB>AA>A?AABCCCCC1B>BBA874B>BB@6>=77:::(97132333+3=;<BBB>;<AAC;C;8:49:97<<<@@@AAAA;:;<;;A;@?AA<===BAAAA=D;A?>:???@@AAA;ACCAAA?@@<?BB8>>===7:;;8=@BBB/;;7;@A@AAAAA;A<AB>>9=;?A???<?@@@>>><@<???:@BB?BBCB998AB===>@BBAAABB@ADE>>;>>@?A@@;>>AAA>>>?@
@ATNG8:04990:06819
GATGGTAGGACGAGCGTCTGAGAGGTACTCATTCGTTTCGGAAGAGACAGGTACGTTAATAGTTAATAGCGTACTTCTTTTTCTTGCTTTCGTGGTATTCTTGCTAGTTACACTAGCCATCCTTACTGCGCTTCGATTGTGTGCGTACTGCTGCAATATTGTTAACGTGAGTCTTGTAAAACCTTCTTTTTACGTTTACTCTCGTGTTAAAAATCTGAATTCTTCTAGGTTCCTGATCTTCTGGCGCTCTGTCACGTCTGCTACCATCGATGGATCTGAGTCT
+
6BCC@CDD@BBBB;:;BCCBBBCC@BBBCCCC@BBCC>CB@D@BBBBBBB?CCCCC@B@BBBD?C@CDCCBBCEF@BBBBB1BB=A@A@=A@BC@BBB@BB<@@@BBDACBBBBCCD@CCC@C@CBBBCBBB>@@BA>BCBCDBBBBBBBCAAAA@CCC?CC@C?AACCDCCDC@CBCCC:B?B>;;;;;.;CCCJ>AACCCFDCDC>AAAA2BCCCD@C?BB@CCAA?AAD?BABBBB>@@@?BBBD@@ABCCEDCBBBB@@??BBBABBF?B@?>CBBBAA
@ATNG8:04991:06840
GATGGTAGCTCACGTACGTCACACGTACTCATTCGTTTCGGAAGAGACAGGTACGTTAATAGTTAATAGCGTACTTCTTTTTCTTGCTTTCGTGGTATTCTTGCTAGTTACACTAGCCATCCTTACTGCGCTTCGATTGTGTGCGTACTGCTGCAATATTGTTAACGTGAGTCTTGTAAAACCTTCTTTTTACGTTTACTCTCGTGTTAAAAATCTGAATTCTTCTAGAGTTCCTGATCTTCTGGGTGTATCAGCGAGTATCTACATCGATGGATCTGAGTCT
+
DBCB?BCB@BCB;;9CBCCCCDCCBBBCDDBB@BCCC>CC@C@CCCBBBD@CBBBC?C?BBBC?A?BDDAAAAAA?DCCCC3BB?BBBC@BBCC@BBB?BB598:BAA?CBBBCCCD?BA?;><A@@@B@@@:>>AA<@?@@:9:@????AA@@@<???<AA=B<@>>>@BA=>599;;;,<9@<@=@@@,<=99=+------696:8;FDD.<>>>>:>:;;3;<9A?>><><>>>@>>:>=CB:??????@AAA????@?=;;;@@@@@A=AA===AB=>=
@ATNG8:04992:06839
GATGGTAGGCGTGTGAGAGTCTGCCCAGAAGATCAGGAACTCTAGAAGAATTCAGATTTTTAACACGAGAGTAAACGTAAAAGAAGGTTTTACAAGACTCACGTTAACAATATTGCAGCAGTACGCACACAATCGAAGCGCAGTAAGGATGGCTAGTGTAACTAGCAAGAATACCACGAAAGCAAGAAAAAGAAGTACGCTATTAACTATTAACGTACCTGTCTCTTCCGAAACGAATGAGTACAGAGAGTACGATATGTCTACCATCGATGGATCTGAGTCT
+
448:59=B?AB;;6====BBBB=>?466=8<;55::29.554445><?@;@:594:9999$9.4:99343::::4;==BBB5?;1;,737&7<<888===:@?B:=78<8:7:9?<<><756><>AAAA77/665719:::>::96;9==A>ACCC@?@>=999:00*0<6<=>;><777,39=6<====+:658666662223859866).(.77.2+2222555/5/55=/588/3399333337?AAA;;;=;;<?56666(//985586995/-----.
@ATNG8:04995:06829
GATGGTAGCACGAGTCACTCATATCCAGAAGATCAGGAACTCTAGAAGAATTCAGATTTTTAACACGAGAGTAAACGTAAAAGAAGGTTTTACAAGACTCACGTTAACAATATTGCAGCAGTACGCACACAATCGAAGCGCAGTAAGGATGGCTAGTGTAACTAGCAAGAATACCACGAAAGCAAGAAAAAGAAGTACGCTATTAACTATTAACGTACCTGTCTCTTCCGAAACGAATGAGTACGATGAGAGAGCTCTCTCTACCATCGATGGATCTGAGTCT
+
@A=D@CA@>;55:;;>;;?;>D;997;<<8=BBBBB@CABBDDCBB?BD?B?@@?:;;;;);=ACFCCCBB???7<?9;;;.9C<@2;;;.;BB?BACBBKCDC@B?BB?BBB?BBBABBEGCCBBBCCBB?CCCC@CBBBBBBB>B?B??=@DCCBCBB?BBBBBB=AA=@BB?BBBFF>BBB?AABBB2AC?A@?;ABA@@<@;??AA<C=@@BBC@BB??@BB@D@BCC@BBB?BBBBBABA???AA;;9>A78/<<76//*/;:=>??;>>>???A?>>
@ATNG8:04997:06821
GATGGTAGCTATACGTATATCTATGTACTCATTCGTTTCGGAAGAGACAGGTACGTTAATAGTTAATAGCGTACTTCTTTTTCTTGCTTTCGTGGTATTCTTGCTAGTTACACTAGCCATCCTTACTGCGCTTCGATTGTGTGCGTACTGCTGCAATATTGTTAACGTGAGTCTTGTAAAACCTTCTTTTTACGTTTACTCTCGTGTTAAAAATCTTGAATTCTTCTAGAGTTCCTGATCTTCTGGGTGTATCAGCGAGTATCTACATCGATGGATCTGAGTCT
+
4B>>=A<ACC;;;;;;?>@<<<@666=<<@994:ABB;BB<@<@??BBCC@BBBBB?B>A@BAAE?BABBCCA?=677333$883877818::<9BBC???<?@@@@>8?=893<??;>>96<9>?A>;<;?=D@@@:>>AA===>>>>>>====5;;?:@@<@=>>??>;;:>8;6677'66;776565'6<>@@9@AA@=<<?8866@@@,=//-/;7<7>>;>>>>CAA<@<@878?@;===?8888D@@>>>=>>A>=;;;;::9998737/./567...
@ATNG8:04949:06890
GATGGTAGTGATACAGATCAGACACCAGAAGATCAGGAACTCTAGAAGAATTCAGATTTTTAACACGAGAGTAAACGTAAAAAGAAGGTTTTACAAGACTCACGTTAACAATATTGCAGCAGTACGCACACAATCGAAGCGCAGTAAGGATGGCTAGTGTAACTAGCAAGAATACCACGAAAGCAAGAAAAAGAAGTACGCTATTAACTATTAACGTACCTGTCTCTTCCGAAACGAATGAGTACTGCGTCTCACTCTCGCCTACCATCGATGGATCTGAGTCT
+
BCC>:CB@BBCBC@ABCDCCCCBCD?CCD?DDBBBB@B@CDCCABB?BB?B@CA?99788)96AABBBBAA777*7>9;;;<$9;6;4555&5>>:AB>DCCCDD@C>AA@BCB?BCBBBBCCCCICCBBBC@CCBC?BBBBABBB>C?BAA?BCCCCC@@>?BBBBB?BC?>>?799AA?9@99399999(9@>B9:9DDC@@;@;@@CF:>:>ACCC?CCBBBCC?B?BCC>CAA>ABBBDCCBBBBBBCCBBBDCBBB>AAB@BBBBCCC=ACBBBBBBBB
@ATNG8:04954:06873
GATGGTAGCTCTGCTCTGACTCTCGTACTCATCGTTTCGGAAGAGACAGGTACGTTAATAGTTAATAGCGTACTTCTTTTTCTTGCTTTCGTGGTATTCTTGCTAGTTACACTAGCCATCCTTACTGCGCTTCGATTGTGTGCGTACTGCTGCAATATTGTTAACGTGAGTCTTGTAAAACCTTCTTTTTACGTTTACTCTCGTGTTAAAAATCTGAATTCTTCTAGAGTTCCTGATCTTCTGGGCTGCGCTGATATGCGCTACCATCGATGGATCTGAGTTT
+
5CBB?BEC@B=BBBBBDDCCCDHBBBBCBCBBBBCC<BB<?<@BCBBFC@CCD;;:;@ICCB?CACCCBBBBBC>BBCAA,;;5;?@A<BBCB@CCC@BC:;;BBBB@BBCCCCCD?CCC?B@BBBBBCBD@CBBB@CBBBDBBBCBBCCCC@@>@AA?BB?C?AACDCCDIDAHIEJJ<FAC?BBBBB2CEDBB>BCBBCCCAAA@DEEC5ECDBA?AAGE@BAABBBF?B?BBFDDE?BBCC>CA@@DDBBCCCBCCCCCBB?BBBBBBB@CECCCBBBB>
@ATNG8:04964:06879
GATGGTAGCGCACACATAGATACAGTACTCATTCGTTTCGGAAGAGACAGGTACGTTAATAGTTAATAGCGTACTTCTTTTTCTTGCTTTCGTGGTATTCTTGCTAGTTACACTAGCCATCCTTACTGCGCTTCGATTGTGTGCGTACTGCTGCAATATTGTTAACGTGAGTCTTGTAAAACCTTCTTTTTACGTTTACTCTCGTGTTAAAAATCTGAATTCTTCTAGAGTTCCTGATCTTCTGGTAGAGCGTGCATATATCTACCATCGATTGATCTGAGTCT
+
;CCM@CBBBBCCDCBCCCCCCCCBCCDGDD@?>@DDG=BC?C@CCCCCBC@CCCCC@C?BBBC?C?CCCCAACDC?99999):?=BBCC=ACCCACCC@CD@@@@DCD@CBBBBBBC?BBC?B?CCCCABBA?ABAA?BCCCDCCCCBBBCCBBB@CBC?BB?C?AADDFCC::6:::::6;=A=;;;;;*;CAAB>AACBBBCBBC5;;;;*;AABF@G@BC?BBCCCCC?C@BBBC@A<A@B>BBCCCCCCCBBABBCBAAAD@CBBBBB?BBBBABAAAAA
@ATNG8:04969:06875
GATGGTAGCACGAGTCACTCATATCCAGAAGATCAGGAACTCTAGAAGAATTCAGATTTTAACACGAGAGTAAACGTAAAAGAAGGTTTTACAAGACTCACGTTAACAATATTGCAGCAGTACGCACACAATCGAAGCGCAGTAAGGATGGCTAGTGTAATAGCAAGAATACCACGAAAGCAAGAAAAAGAAGTACGCTATTAACTATTAACGTACCTGTCTCTTCCGAAACGAATGAGTACTGCGTCTCACTCTCGCCTACCATCGATGGATCTGAGTCT
+
6CBB?BCCCCBBCCCCCCBCCCCBB@BAA<BCBBAA?B@DGDCCBB?CD?B?BCCBBBB8B?BC?@ACCC??>5=>>@A@7>C>A2;;;&;@@=@CCCCCCCC@C?BB?BCC?CCCCCBCCBBBDCCCBB?BCCC?CBABCBBB=?>?BB?BCCCDCCC?CBBBB?BB?CBB@BBBBB=B==9::999(9A;@???CBBBB?A=ACCC@B?ABBBC?BAAAA@A?B@BBD>>A@?BCCCCCCCAAACBBBAAACCCB@=?7738>??BBB@BBBBBB@AAB
@ATNG8:04971:06896
GATGGTAGCTCACGTACGTCACACGTACTCATTCGTTTCGGAAGAGACAGGTACGTTAATAGTTAATAGCGTACTTCTTTTTCTTGCTTTCGTGGTATTCTGCTAGTTACACTAGCCATCCTTACTGCGCTTCGATTGTGTGCGTACTGCTGCAATATTGTTAACGTGAGTCTTGTAAAACCTTCTTTTTACGTTTACTCTCGTGTAAAATCTGAATTCTTCTAGAGTTCCTGATCTTCTGGTCTACTACACTGTACTCTACCATCGATGGATCTGAGTCT
+
=ECC?BBBBCBB@B;B=BCCCCDCBBCBBC9989@AB<BC=A?ACCCCCC@BBBBB?B?AAAB?B?CDCBBACBB@BBBAA3=<9<998,3A?A?BBB=AA979@9:39AACCCCC?BAA;=7=AAAB;=<:??BD=A@??;:::;???BD??><@@@=?><>:>>>>BBABB<>7776'64:47////(-9777),,,,,,6332222&2888816155/5558.//)//557755)..5057798<<AA@@@AA@@@A@@<;;;=>;:5;;;;<///<=
@ATNG8:04972:06857
GATGGTAGTAGTACACTAGTCATACCAGAAGATCAGGAACTCTAGAAGAATTCAGATTTTTAACACGAGAGTAAACGTAAAAAGAAGGTTTTACAAGACTCACGTTAACAATATTGCAGCAGTACGCACACAATCGAAGCGCAGTAAGGATGGCTAGTGTAACTAGCAAGAATACCACGAAAGCAAGAAAAAGAAGTACGCTATTAACTATTAACGTACCTGTCTCTTCCGAAACGAATGGTACGTGTGACGTACGTGAGCTACCATCGATGGATCTGAGTCT
+
BCBB@BCCCDCCCCAABCCCCBB::;;CC@CC@AAC@C@CEFA@AE@BB?C@ECA@@CBB3C@CBBCCDBAAA@9>=;:999$9<494;<:+@B@=@C@@ABA@@?@?CC@CDC?CDBBCBDCCBBBBA@AC@DDDD?BBCCCBBB?B@CBC@CCCBBAAA?BCCCBB@BB>@@B>A?@@@9<;;;;;=>?.=@==>=>C@@@@<A;>>BB=B;@@BA@=????A??>?=ABF>AAC?CC@CBBBBCBBBBBBC>@>B>>>>>>>B>=AC??<@;;:???=>>
@ATNG8:04975:06861
GATGGTAGTGCGTGAGAGAGAGACCCAGAAGATCAGGAACTCTAGAAGAATTCAGATTTTTAACACGAGAGTAAACGTAAAAAGAAGGTTTTACAAGACTCACGTTAACAATATTGCAGCAGTACACACACAATCGAAGCGCAGTAAGGATGGCTAGTGTAACTAGCAAGAATACCACGAAAAGCAAGAAAAAGAAGTACGCTATTAACTATTAACGTACCTGTCTCTTCCGAAACGAATGAGTACGTGTGACGTACGTGAGCTACCATCGATGGATCTGAGTCT
+
C>A<9ACCCBCBBBBCBBBJAAAAB>ACC@BBBCBA;?<@BBAABC?AB?B?A??88889$96B;?A@BDAAAC=@?@@???,@A>A?CFF;DCC@CCCCCCCCC@C@@@<@@A=BBCBCCDBCBCCBBBBD?CCCE@BABBDBBB@C@C:::;AACCCBB?AACCCC?CD@@@?:>>::99+9>>;99999(9@<ABBBBCBBB@E=@@>><><@@C::8:BAAAAA>A?BBC=BBC@DAAABBCCBBBB?@?FDBAAABBCCBB?BBCBCCC?BBBBBB@>>>
@ATNG8:04976:06898
GATGGTAGTGTCAGTGCGCGTCGTCCAGAAGATCAGGAACTCTAGAAGAATTCAGATTTTTAACACGAGAGTAAACGTAAAAGAAGGTTTACAAGACTCACGTTAACAATATTGCAGCAGTACGCACACAATCGAAGCGCAGTAAGGATGGCTAGTGTAACTAGCAAGAATACCACGAAAGCAAGAAAAAGAAGTACGCTATTAACTATTAACGTACCTGTCTCTTCCGAAACGAATGAGTACACATCGTCGTGTCGTGCTACCATCGATGGATCTGAGTCT
+
::;<8::<///;<<006<?995555.5:<8<=>@@@<@=AAA@A@?@DD?C?BBBAABBB3B?CBBBBBDCBBB>BB@@@@7BA@B>BB<BBB?CCCCCCDBB=A=@><?AB?BBBCCCCECBCDDBBBB?BFCC?BABBAAAB=@=B@@=@CBABD@?=?BBDA@=AC?BBC9::CBD=B99399999(9A;A??@C@@;;8<=AAAA;@<??C::7:A@@ABA=A>:99,9??=BBECCCCBBBBBCABBBBBBBAABA??<?BBBBBB@AAABBB>>>@
@ATNG8:04979:06894
GATGGTAGGCGTGTGAGAGTCTACCCAGAAGATCAGGAACTCTAGAAGAATTAGATTTTTAACACGAGAGTAAACGTAAAAGAAGGTTTTACAAGACTCACGTTAACAATATTGCAGCAGTACGCACACAATCGAAGCGCAGTAAGGATGGCTAGTGTAACTAGCAAGAATACCACGAAAGCAAGAAAAGAAGTACGCTATTAACTATTAACGTACCTGTCTCTTCCGAAACGAATGAGTACGATGAGAGAGCTCTCTCTACCATCGATGTATCTGAGTCT
+
<BBB?B@@?ACCCCCBCBBBDCCCC>CCC@CDDCCC@C@BCBBBCC@AA>AADCCCCCC3B?BBBCC??=777*7>78:9.3>8>3888&87;58:BBBBCBD??==<6;7617=<=>>>>AA?????::7:?AA=AAAAA???<@<>:?=@BCCCCAA>=BBCBA>BC@B?>9>@9992:=@;::::+9:29@@@EBBB?;?=BDAA<A<???@@<@AA=;99*/)/991:AA>ABBBBCCCC???CCCBBBB<<=>9;9948///;;;;@BBBBBCCAA
@ATNG8:04981:06897
GATGGTAGCGCACACATAGATACAGTACTCATTCGTTTCGGAAGAGACAGGTACGTTAATAGTTAATAGCGTACTTCTTTTTTCTTGCTTCGTGGTATTCTTGCTAGTTACACTAGCCATCCTTACTGCGCTTCGATTGTGTGCGTACTGCTGCAATATTGTTAACGTGAGTCTTGTAAACCTTCTTTTTACGTTTACTCTCGTGTTAAAAATCTGAATTCTTCTAGAGTTCCTGATCTTTTGGCTCTCGTAGACAGATACTACCATCGATGGATCTGAGTCT
+
<<::7:<<<@BCBBBCCCCCBB@@AA@==@9;29CCC=BB@D@BBHCCBB?B<@@A>=:>@00-/7;9:@@@@;;4;;;;;;%;:<:4;59:5;1;>A@?D=;;BDAB?AECDBC;;4;;;4;=;;;B@@@@?BCCD?CDCBBB;;;AABB;;;A>@>>=::493=@=@<;?;=6599=,516@DFFDD1@ACDD>CBCCCCCCCC5;;;;*;:;;:=B?BB?A@@<000+03<:/0/499*9:999>?899BCBBB?B<;=:A<877778817<>==;?788
@ATNG8:04954:06946
GATGGTAGCACGAGTCACTCATATCCAGAAGATCAGGAACTCTAGAAGAATTCAGATTTTAACACGAGAGTAAACGTAAAAGAAGGTTTACAAGACTCACGTTAACAATATTGCAGCAGTACGCACACAATCGAAGCGCAGTAAGGATGGCTAGTGTAACTAGCAAGAATACCACGAAAGCAAGAAAAAGAAGTACGCTATTAACTATTAACGTACCTGTCTCTTCCGAAACGAATGAGTACGTGTGCGACGTGTCTCCTACATCGATGGATCTGAGTCT
+
=A<<;==<<<;;;<=966>>CADBB?CCC?BBCC?A?A?AACCCCC@;;:;@BCCCCCD;D?BAABCBCC;;;5:000>>0:@7@,5506<<9=>BBA>=00+0;00-0AB=C@A?CBCCB;;;C;;;@<@@::79B@?AA894:<@?A>@@BACBBB?CCAA??;=@:=@?=@BBBB8<;;88999:(:<;A???B?>>?1817=>?5;5;=A@@=AAAABCC?A<AGG5;..*...:>@=???978996555?566=A:88><=<AA;:;;;>?>998
@ATNG8:04961:06915
GATGGTAGTATCTGCACACTCTGTCCAGAAGATCAGGAACTCTAGAAGAATTCAGATTTTAACACGAGAGTAAACGTAAAAGAAGGTTTACAAGACTCACGTTAACAATATTGCAGCAGTACGCACACAATCGAAGCGCAGTAAGGATGGCTAGTGTAACTAGCAAGAATACCACGAAAGCAAGAAAAAGAAGTACGCTATTAACTATTAACGTACCTGTCTCTTCCGAAACGAATGAGTACGAGAGAGCACACGTGTCTACCATCGATGGATCTGAGTCT
+
5B@A?BCCBBBB@@ABBCFDCICAA?BCC@CCCC@@>@?BBBBBCD@CC?C?CCCBBBB8B?BDDBBB?A998+8?:;;;.9@;A;BC>CKDABCCCCBCBE?C@BB?BBB@BBBBCCDCCCBDCCBCC?CBBB@ABBBCA??<@>ABC@BCCCCCCA?CCCCAB?BB?BBB?BBBCC>A?<9::999(9B;A@AACB??B<@;@AAA3718>@;;6:AAABBB?C?BCC>E@?=@BCBBCCBBBBBBBBBBAAACAAA??>8==@>?>D=AA??>>>AAD
@ATNG8:05000:06402
GATGTAGCAGACGTGACAGAGCGCCAGAAGATCAGGAACTCTAGAAGAATTCAGATTTTTAACACGAGAGTAAACGTAAAAAGAAGGTTTTACAAGACTCACGTTAACAATATTGCAGCAGTACGCACACAATCGAAGCGCAGTAAGGATGGCTAGTGTAACTAGCAAGAATACCACGAAAGCAAGAATAAGAAGTACGCTATTAACTATTAACGTACCTGTCTCTTCCGAAACGAATGAGTACGATGAGAGAGCTCTCTCTACCATCGATGGATCTGAGTCT
+
ABCBBCBBBABBBBDBBCCCJCCC?BBB@DDCC@@=@=@ABBBAA???=??BCCBBBBB3B?CCCCAABABCC>@@;;;;;*;;5;5@CC;DCEACCCCCCD998;@BB?BCC@CBCCCCDFCCDCCBCBB?BB@A=@@@?@???<@@C@@?@DDCCCBB?BBBBBB?BB?BBD<???;;7:==500+/>69?<:@@>>;AAD@C?ABCC?D?BCCAA=@@?@@AA=@7;;=5=00+0===@BCCC???DFDDB>?>>=:::7718:;=>??=???@@@::;;
@ATNG8:05002:06427
GATACATATCGTACTCTCTGTACTCATTCGTTTCGGAAGAGACAGGTACGTTAATAGTTAATAGCGTACTTCTTTTTCTTGCTTTCGTGGTATTCTTGCTAGTTACACTAGCCATCCTTACTGCGCTTCGATTGTGTGCGTACTGCTGCAATATTGTTAACGTGAGTCTTGTAAAACCTTCTTTTTACGTTTTACTCTCGTGTTAAAAATCTGAATTCTTCTAGAGTTCCTGATCTTCTGGTGTCGTCTTATCATGTACTACCATCGTATGGATCTGAGTCT
+
55BCB=B==BBBCCCCA<<@@@>>@:;69ADD=CC=A<@ABC;;;ACCCCD@D@;;;D?B=C???<CB<@<<<===+<D<?><=4:666;>>B?@@5438:3928@CCCAAA<???;?=@@@@0//70558;49999@9;<;<<<95555-6:<8>@9;4......366432222&206067888)336666&--4---4..228===*7555616055/5337...4945577550599/533337..).35577755---04---2226,--,,,--387
@ATNG8:05003:06401
GATGGTAGGACGAGCGTCTGAGAGGTACTCATTCGTTTCGGAAGAGACAGGTACGTTAATAGTTAATAGCGTACTTCTTTTTCTTGCTTTCGTGGTATTCTTGCTAGTTACACTAGCCATCCTTACTGCGCTTCGATTGTGTGCGTACTGCTGCAATATTGTTAACGTGAGTCTTGTAAAACCTTCTTTTTACGTTTACTCTCGTGTTAAAAATCTGAATTCTTCTAGAGTTCCTGATCTTCTGGGCAGACTCTCACACGCCTACCATCGATGGATCTGAGTCT
+
6BBB@CCB@CCCBAACBBDCCCCC@BBBBCCCACBBB<BC?B@BDDDCCC@CBBBC@CACCBB=CAECBBCCCCC?CDDDD1;9;;BCD=CCBC@CCCACC;;;ABBB@BBCCBBBE?BBB?BAFBCBBBAB@BBBC?CCCCDCBABBBBCBBBB?BBB@BB@B@CCBCCCCCF@CCDDD;DAF=AADEF5CCCCC>AACCCCBBCB@CEED2CCBCD@C@BB@BBBCCCC?A?CCCB@@>@@CD>CCCCCBBACBACDDD?BBB@BBBBCBB?BAA@BAAABB
@ATNG8:05005:06438
GATGGTAGTAGTACACTAGTCATACCAGAAGATCAGGAACTCTAGAAGAATTCAGATTTTTAACACGAGAGTAAACGTAAAAAGAAGGTTTTACAAGACTCACGTTAACAATATTGCAGCAGTACGCACACAATCGAAGCGCAGTAAGGATGGCTAGTGTAACTAGCAAGAATACCACGAAAGCAAGAAAAAAGAAGTACGCTATTAACTATTAACGTACCTGTCTCTTCCGAAACGAATGAGTACTGTATCTATGTGTGCGCTACCATCGATGGATCTGAGTCT
+
DCBB?BCBB=BBE?CBDDECCCCBD@CCC?BCCBBB?B>BBCCDBC@CB@B@DDCCCCCC1@>ACCCCBBAAAC>B?@@CCC1CC?B?CDD9CCG@GCCCCCCA@?A@CC?A::5;@ACBCGDBBBBBBCBB?BDBB?BABBBAAA>B?BAA>AEBBBBDE????AAB?BB????799A@@<=>?<99::9:%:>;7858=@?>><@<@@BA:><>@BAA>BBBCCBB?B@CCC<AAC?BBBCBBBAACBBBBBBB=:9>:::<==9;;;@@@B@BAAABBBCBB
@ATNG8:05011:06421
GATGGTAGCGCACACATAGATACAGTACTCATTCGTTTCGGAAGAGACAGGTACGTTAATAGTTAATAGCGTACTTCTTTTTCTTGCTTTCGTGGTATTCTTGCTAGTTACACTAGCCATCCTTACTGCGCTTCGATTGTGTGCGTACTGCTGCAATATTGTTAACGTGAGTCTTGTAAAACCTTCTTTTTACGTTTACTCTCGTGTTAAAAATCTGAATTCTTCTAGAGTTCCTGATCTTCTGGAGATACACATGATACTCTACCATCGATGGATCTGAGTCT
+
;<@B@C:6<CDCCBBBCGDCCBBCCCCCCCCC@BBCD>BB@C?CBCCCCC@CCCAB@B@CCCC@D@CDCCCDDBB@BBEED5DC@D@@@;@ABC@CDC@;;7;;@CCJACCCCBBCE@CCC@C@ECBB@CBA>BBCD@DABBCBBBDDDCBBCDD@BBB@CB?B?BCDCBBDCEAC@@@@7B?C=BAFDF5CCCCE:<;BBCCCBBB<BAAA0@BBBB@B@BC@BBBABBB?B?BCEDCC?BBC@CBAAABBBDCBCBBBBBBCC?BBBBDBB?CCCC@@@@@?
@ATNG8:05012:06420
GATGGTAGCTCTGCTCTGACTCTCGTACTCATTCGTTTCGGAAGAGACAGGTACGTTATTAGTTAATAGCGTACTTCTTTTTCTTGCTTTCGTGGTATTCTTGCTAGTTACACTAGCCATCCTTACTGCGCTTCGATTGTGTGCGTACTGCTGCAATATTGTTAACGTGAGTCTTGTAAAACCTTCTTTTTACGTTTACTCTCGTGTTAAAAATCTGAATTCTTCTAGAGTTCCTGATCTTCTGGGTGCGCTACAGTCTCTCTACCATCGATGGATCTGAGTCT
+
A>>>;===<<<@?CB@AA;<><AD@;99??;B@CDGE;:;@C@BBBBBBC@FCICH?BB?CDE@IACCCDDDCBB@BDDCD5;;6;@A@;@BBB@BCD?CD?@@AACC@CCBBBBBG=@@B?A?BCBB@@@C?BBCC7;;B;;;AAA@@AAA@@@?BCD@BB?@>@CCCBAAAC@CEFFF;D@C@CCCDD2AB<;;09@B:9:@@?@?BBBB3A@@@A?B?BB@BBB@@CCDE?BAAEDC>@@BB<@@@ABB@@@C@@A@@@ABB>AAA@@@A>ADCCCCCBCC
@ATNG8:05014:06409
GATGGTAGCTCGCTGATGATATCTCCAGAAGATCAGGAACTCTAGAAGAATTCAGATTTTTAACACGAGAGTAAACGTAAAAAGAAGGTTTTACAAGACTCACGTTAACAATATTGCAGCAGTACGCACACAATCGAAGCGCAGTAAGGATGGCTAGTGTAACTAGCAAGAATACCACGAAAGCAAGAAAAAAGAAGTACGCTATTAACTATTAACGTACCTGTCTCTTCCGAAACGAATGAGTACGAGAGAGCACACGTGTCTACCATCGATGGATCTGAGTCT
+
D>BB?BBCA?;CB@AABDBBBGJDD@CCC?BBBAAA>B@BCCCCCB?BB?B>AABBBBBB3B@BBBBBBBBAAA533?>=@@199658=>>2CCEACBAABBAAA=@<@@=@BB?BAABBEGFCCCDEEBA@>@;;;@CA::;DEC=A>B<;8;@@CCBEC@DBBA??:?>;<<=6;<>AA9=8719>>>@@'@??7948:7<>@=A=>;==3:5:<AAB@C??>BBB@B?BBB=@::3:>??@ABBBBBBB;??BBCCCB??;;:4::99:;=88886=>>877
@ATNG8:05017:06434
GATGGTAGCACGTGTGCTCTCTCGTACTCATTCGTTTCGGAAGAGACAGGTACGTTAATAGTTAATAGCGTACTTCTTTTTTCTTGCTTTCGTGGTATTCTTGCTAGTTACACTAGCCATCCTTACTGCGCTTCGATTGTGTGCGTACTGCTGCAATATTGTTAACGTGAGTCTTGTAAAACCTTCTTTTTACGTTTACTCTCGTGTTAAAAATCTGAATTCTTCTAGAGTTCCTGATTTTCTGGACAGAGTGTGCAGATACTACCATCGATGGATCTGAGTCT
+
<>>>9;;>CCCC@??BAADCGBBBDCFCBBA<@AAA<AC@DABBCCCBB@CCCCB<B?AAAD<@<@BAAABB@@>999999#796;===5=BCCAE?=9><3::<<<>7<>BBBBCC?BBB?B?CCABAA::6:=>==AB??77888<<<?>>??186>8<<6<8<=?>>>@@B<>7888)89=5:;EDD/AA@A@9=>====?==><@DDD/?>>>A=B=>>:=>@@;;;=B=AAAAAA5A;;7;B???=>=CC@=7///:::C<>>>????<>>>>>>?;<;
@ATNG8:05018:06406
GATGGTAGGCACTGCGCACACATCCCAGAAGATCAGGAACTCTAGAAGAATTCAGATTTTTAACACGAGAGTAAACGTAAAAAGAAGGTTTTACAAGACTCACGTTAACAATATTGCAGCAGTACGCACACAATCGAAGCGCAGTAAGGATGGCTAGTGTAACTAGCAAGAATACCACGAAAGCAAGAAAAAAGAAGTACGCTATTAACTATTAACGTACCTGTCTCTTCCGAAACGAATGAGTACGTGTGACGTACGTGAGCTACCATCGATGGATCTGAGTCT
+
5:BB@DDD?CBBBCABAB@AADIDC?CBB@CCCDBB>B@BBBCCCC?BB@C@AAACCCCC3B@BBBBCAAACCC>CCBBBAA0;;4;=BBC<CCFICBBCCCC::6;>BA?CCC@DDCABBCBCCBBACCCD@CAA@?ABBBBBBC@C?B:;;;CBBBBBB@BBBBFFAAA>AA@588CCA9?89299::99%:>??@>@A<>>@7:68=?>9@=?>BBB@BBAA@BB?C?BCB=B9:7:BABCBCBCBCABBBBCBBBBBBBBAA>ADBA@?B?CAA?A>>>;;
@ATNG8:05019:06423
GATGGTAGTAGTACACTAGTCATACCAGAAGATCAGGAACTCTAGAAGAATTCAGATTTTTAACACGAGAGTAAACGTAAAAAGAATGGTTTTACAAGACTCACGTTTAACAATATTGCAGCAGTACGCACACAATCGAAGCGCAGTAAGGATGGCTAGTGTAACTAGCAAGAATACCACGAAAGCAAGAAAAAAGAAGTTACGCTATTAACTATTAACGATACCTGTCTCTTCCGAAACGAATGAGTACACATCGTCGTGTCGTGCTACATCGATGGATCTGAGTCT
+
9@AA<@ADC><<<??CCBCCCCA@A>@@C??@ABA@<A=<;:::5A8B@<B<9:9A@AAA0A:@@>:;9=:377*770/<=<*;:)//)///&/:<6=@?BAB@9:9):<@A=BBB?ABC@@BBCBBAA@CCCC@EBBB>@@CBBBAC@C@B;;8<CBCDCBF@???BBC>??@FBB>A:;;;3733,779999%9@;@@>A@@A?>>;>;=<=97<7:////73//22525273222'255.333...777...3388888;;3//6//////333177769//...
@ATNG8:05023:06441
GATGGTAGCTCACGTACGTCACACGTACTCATTCGTTTCGGAAGAGACAGGTACGTTAATAGTTAATAGCGTACTTCTTTTTCTTGCTTTCGTGGTATTCTTGCTAGTTACACTAGCCATCCTTACTGCGCTTCTATTGTGTGCGTACTGCTGCAATATTGTTAACGTGAGTCTTGTAAAACCTTCTTTTTACGTTTACTCTCGTGTTAAAAATCTGAATTCTTCTAGAGTTCCTGATCTTCTGGATAGCGACGCGATATACTACCATCGATGGATCTGAGTCT
+
DDDC?AABCBBBBBCCCCCCCCCCCCCCCB@@;@@@@<BC@C@CDCCCBB?BDDCC?C?@@@C@C?AA@AACCCC?BBBBB3BB?BBBC=BABB?CAA>AB=>>?CBB@BBBBBB>>;>BC?A<AAAA???@<@A@@<@A>>?>@@@A@AA>>>>;>@@<?B=B=A===C@@AB<@====3=<A<;;:::+:>;:;1;;<:;;>=?>=?BBB/A>>>D=D=??;?@DB?>><@<@?AAAB6;;B<BBAAA@>>>A=>>>@@CB>>:>A@@A<>8>?=>>A??<;
@ATNG8:05030:06442
GATGGTAGCTCTGCTCTGACTCTCGTACTCATTCGTTTCGGAAGAGACAGGTACGTTAATAGTTAATAGCGTACTTCTTTTTCTTGCTTTCGTGGTATTCTTGCTAGTTACACTAGCCATCCTTACTGCGCTTCGATTGTGTGCGTACTGCTGCAATATTGTTAACGTGAGTCTTGTAAAACCTTCTTTTTACGTTTACTCTCGTGTTAAAAATCTGAATTCTTCTAGAGTTCCTGATCTTCTGGTGAGATATGCATGATGCTACCATCGATGGATCTGAGTCT
+
6CB>?>DCBC>CLCCBBBBCCC;;;DDCCCBB?CBBB=BD?D?ADBABBB:;;CCC@C@BBBB?C@BBBBBA@=>99::;;*49.44;;2:<@:5<50)/:)///99>;>>>9:6AB9<@C?C@CCCBCDDD@@ACC@CCCCCB@@@<;<<;;AC>B;;7;A?A?BC=;;CCCC?AABBB7B>A89:CCC2CBA@A8@;<;;::99=5>=@=0?;<A==B???<?@@@@?@<?::89A?A>@@A<ABAAABBBBDCCCCCBBCBA>A;::BAB?C;;;@@?@?B
@ATNG8:05034:06441
GTTGGTAGCTATACGTATATCTATGTACTCATTCGTTTCGGAAGAGACAGGTACGTTAATAGTTAATAGCGTACTTCTTTTTCTTGCTTTCGTGGTATTCTTGCTAGTTACACTAGCCATCCTTACTGCGCTTCGATTGTGTGCGTACTGCTGCAATATTGTTAACGTGAGTCTTGTAAAACCTTCTTTTTACGTTTACTCTCGTGTTAAAAATCTGAATTCTTCTAGAGTTCCTGATCTTCTGGTATGACTAGTGTACTACTACCATCGATGGATCTGAGTCT
+
CC@C>CCCCCBBBCCCCDCBCBCCCCCCCCCB?CCBA;BB<@?ABCBCBBACCCBB@C@CACC@D=@@CBBBCCC=AACDD3BB?E???7?BBC@CCC?BB?BBBBBB>AAABAACA>BB@7;7;AA=>><<8=AAA7;;>>>>>??@@@@@>>>;?@?<>>:==BBA?AB@@@:>=BBB6B<?:==DDD/BA9991::9///<67;8====.<;;:B<?;?@<@@@A???<A<A@@=>>7;;A=DA?????@@@@A?@@@@???<AAAAA<<9=>>?A@@;>;
@ATNG8:05044:06415
GATGGTAGCGCATATCAGCGCAGCCCAGAAGATCAGGAACTCTAGAAGAATTCAGATTTTTAACACGAGAGTAAACGTAAAAAGAAGGTTTTACAAGACTCACGTTAACAATATTGCAGCAGTACGCACACAATCGAAGCGTAGTAAGGATGGCTAGTGTAACTAGCAAGAATACCACGAAAGCAAGAAAAAAGAAGTACGCTATTAACTATTAACGTACCTGTCTCTTCCGAAACGAATGAGTACGTGTGCGACGTGTCTCCTACCATCGATGGATCTGAGTCT
+
;;;<:?><@BBB@AACB@@ACDCIJ>F<;8;A<B<<+0+/9;//483::7:7;;;;;=<<*<7;@?995//968/5-.-888'--,-6<<=.<<>;>=BB@==00+0:>>;?=?::?@:;:@@CCBBCC;=<@DB;;9;@ECBBAA=@?B;;8;@@BBCAA>ABBBCC>AA?BBA>AA???8;<<8=====>&==9?@@>=:;;;5:8;;=<9>:86:@@=AB@@AAA@D;;;B?ADC=???BAA??>=?>>?>>?A@BAA@<@??:?;;;;==;>===???;;;
@ATNG8:04998:06455
GATGTGTCAGTGCGCGTCGTCCAGAAGATCAGGAACTCTAGAAGAATTCAGATTTTTAACACGAGAGTAAACGTAAAAAGAAGGTTTTACAAAGGACTCACTTTAACAATATTGCAGCAGTACGCACTCAATCGAAGCGCAGTAAGGATGGCTAGTAGTAACTAGCAAGAATACCACGAAGCAAGAAAAAGAAGTACGCTATTAACTATTAACGTACCTGTCTCTTCCGAAACGATGAGTACGTGTGACGTACGTGAGCTACCATCGATGGATCTGAGTCT
+
45::>>B@>=00//;;79>A;7;>>:==>>66468===<<;<543055:<@=====+<8<BBBBBA@777(7<79494$4;506:::0:000(0)/66///88(3,394833,33777333333;<AABB>=<<A9;:88>>>@;A;A;616:78...562699999-..36..)285505;9322222$26069555666605.5822,5796779395555::682777.7-----22244.-----2337995559:6625222:9928<9777?>><
@ATNG8:05004:06450
GATGGTAGTATCTGTCTACGAGAGCCAGAAGATCAGGAACTCTAGAAGAATTCAGATTTTTAACACGAGAGTAAACGTAAAAAGAAGGTTTTACAAGACTCACGTTAACAATATTGCAGCAGTACGCACACAATCGAAGCGCAGTAGGATGGCTAGTGTAACTAGCAAGAATACCACGAAAGCAAGAAAAAAGAAGTACGCTATTAACTATTAACGTACCTGTCTCTTCCGAAACGAATGAGTACTGTATCTATGTGTGCGCTACCATCGATGGATCTGAGTCT
+
CCBB?BCCCCBBBBCDCCECCBBBB@C@@?@BAAAA;@<@@BABBA?BC@C?CA@BBFFF2A>ABBCCBBBCCC>CCCCBBB2@@<@?CCD=EFFACBCCFDF999;?BB?BED@CBBBCEDCCCC@@@BBD@CCCD=@@BBCCC>?<???;?BBBCDCC?AAABBB@AA;???5:9AAA====;::9999%:?;>?=?BCAAC8;79;??4=9=?BAA>ABAAABA=A=@@@9A??<?CBBDCCBAAABBCBBBBCCCBB>>AA=BAAABAC?B?>>BBBBBB
@ATNG8:05005:06459
GATGGTAGTGTCAGTGCGCGTCGTCCAGAAGATCAGGAACTCTAAGAAGAATTCAGATTTTTAACACGAGAGTAAACGTAAAAAGAATGGTTTTACAAGACTCACGTTTAACAATATTGCAGCAGTACGCACACAATCGAAGCGCAGTAAGGATGGCTAGTGTAACTAGCAAGAATACCACGAAAGCAAGAAAAAAGAAGTTACGCTATTAACTATTAACGATACCTGTCTCTTCCGAAACGAATGAGTACTACTCTCAGAGACACACTACCATCGATGGATCTGAGTCT
+
/9;;7?AABB;55<;;@=B@>?;5549997556;9727)-----(-93:;48488833333$349:<>>:@::?C9?794999':9255.555&5559>>>><<<555)4549.6=>:DDD::9>;99999;9:929???=@@?@ABAA<=9=00+0@@@AACD?999?8819?8<<9488;;=5:33.37;;;;';?;?@>====>==:?998776;8::786818;9555:;>/777,55:69775529???A<=;A=5555778997<7989--,,),,--7//333
@ATNG8:05008:06499
GATGGTAGTATATCGCGTCGCTATCCAGAAGATCAGGAACTCTAGAAGAATTCAGATTTTTAACACGAGAGTAAACGTAAAAAGAAGGTTTTACAAGACTCACGTTAACAATATTGCAGCAGTACGCACACAATCGAAGCGCAGTAAGGATGGCTAGTGTAACTAGCAAGAATACCACGAAAGCAAGAAAAAAGAAGTACGCTATTAACTATTAACGTACCTGTCTCTTCCGAAACGAATGAGTACTGTATCTATGTGTGCGCTACCATCGATGGATCTGAGTTT
+
9@A<:?ABB=?;;?;?9;=9666;;:?@C?CECBAA=A<A@B@AACACC?B?@A@CCCCC2A?AA:;:BBBBBE>BBCCBBB5>@;>2;;;*;@@=@A;:9A=9;:9?BB?@@@?AAA:;9@AABBBBCCCC@CB;;6;?<:;;00-0;>>@>?@?BBCCC?CBCCCC???;??>=AA??@:;;<<8899:9%9A@C=;=@@A@@<@<AACC<B=A>B::8:BAAAAA>A?BCC>BBB?BBC??@BDBBBAAE000@@@::55255.56555586:333:333:2
@ATNG8:05010:06451
GATGGTAGAGTATCATGTGTATCTCCAGAAGATCAGGAACTCTAGAAGAATTCAGATTTTTAACACGAGAGTAAACGTAAAAGAAGGTTTTACAAGACTCACGTTAACAATATTGCAGCAGTACGCATACAATCGAAGCGCAGTAAGGATGGCTAGTGTAACTAGCAAGAATTCCACGAAAGCAAGAAAAAGAAGTACGCTATTAACTATTAACGTACCTGTCTCTTCCGAAACGAATGAGTACGTGTGACGTACGTGAGCTACTATCGATGGATCTGAGTCT
+
DDAA?BCCCCCCBBBBBCCBBBBBC>@@B@DBBCBC?B@BDCDCCC?BB8;6;@@;:;;;*;9;99BBBBBAA@;AAAAA@7AC>F4<;;&9<@<>@@<DDCBB=@=@@?@AA?BAABCCCCCDDCCAAAD@DDBD>AABBB@@A<B>BAB?CBDCCCBB?BABCBB?BB?B?C?BBBCC=A??9?@@@A2@@=@000BCBBB?B<@;??:=8=>C@@=AA@@@BB@C@CBB=B@@=?BBBECC@@@CCCCCBBABAACCCCCBBBBBBBBB@BABAABBBBA
@ATNG8:05013:06486
GATGGTAGTAGTACACTAGTCATACCAGAAGATCAGGAACTCTAGAAGAATTCAGATTTTTAACACGAGAGTAAACGTAAAAAGAAGGTTTTACAAGACTCACGTTAACATATTGCAGCAGTACGCACACAATCGAAGCGCAGTAAGGATGGCTAGTGTAACTAGCAAGAATACCACGAAAGCAAGAAAAAAGAAGTACGCTATTAACTATTACGTACCTGTCTCTTCCGAAACGAATGAGTACTGTATCTATGTGTGCGCTACCATCGATGGATCTGAGTCT
+
BCCC@BBBBBBC>>CBCBCCCBCBB@CBG@BBCC:96:=A@CCCDB?CC@C@CBB@@???0@=@ABAAABBBBC>AACEDEE5CC?D=AAA;ACCACCDCBAB;;7;@CCCCC?BB@?ACGAAACBBBECC@CBA@>AAAABBBB=B?C@@?@DBBAAAC>AABAAB?BD@???999AAA;>99399::9:%9?;:;8;>>@ED<>:==??;?A>:9:6:B???BB@C@BBB>BBB?BBACBBBBBAAABB>>>C>>>;;;=;;5;B@?>>B?B999BBBBCB
@ATNG8:05015:06456
GATGGTAGACACGTGTGCTCTCTCGTACCTCATTCGTTTCGGAAAGAGACAGGTACGTTAATAGTTAATTAGCGTACTTCTTTTTACTTAGCTTTCTGTGGTATTCTTGCTAGTTACACTAGCCATCCTTACTGCGCTTCGATTGTGTGCGTACTGCTGCAATATTGTTAACGTGAGTCTTGTAAAAACCTTCTTTTTTACGTTTAACTCTCGTGTTAAAAATCTTGAATTTCTTCTAGAGTTCCTGATACTTCTGGGTGTATCCAGCGAGTATCTACCATCGATGGACTCTGAGTCTTATCA
+
88@A=AB;5459955555<<56955555.555557777.//)//)/;:;4543444;;8<:>;;@;@:=1:8;;=;695<;;;;'//61688>;2444886;;9162----8--(,66-/.99.3:A;?8=:;;;:::<AA>>;>9=;-----29333.2.(...(.50523559;8:::1557777(74;49<AAAA'97877,506622269//(////'.695//(//(/969=<;>//+/6998855:1755816,,,,,(,6677988555;=5555222223337776---2-2555
@ATNG8:05015:06470
GATGGTAGTGTGTCTCTGAGAGTAGTACTCATTCGTTTCGGAAGAGACAGGTACTTTAATAGTTAATAGCGTACTTCTTTTTCTTGCTTTCGTGGTATTCTTGCTAGTTACACTAGCCATCCTTACTGCGCTTCGATTGTGTGCGTACTGCTGCAATATTGTTAACGTGAGTCTTGTAAAAACCTTCTTTTTACGTTTACTCTCGTGTTAAAAATCTTGAATTCTTCTAGAGTTCCTGATCTTCTGGACAGAGTGTGCAGATACTACCATCGATGGATCTGAGTCT
+
4<@C?BBBBBBB@C:66;;AABAAACCDBB;<7;BBB<AA=@=@AABBBB?BBBCB7;7<BAA?B@CBCEE::=HACCDCC5BB=A???6;BBG@BBC@CC:;;9>:><@@@@BBAB?ABB>B?BBA@@>>?=@ACC@BBBF?@?BB>BCBB????A;:7<C=C;>?@@@@@@A4:88888(86=1;9>>>/9:;;<48/////6<:;68999*8//(/7375>?9?@>@@??<?<AAA@@@578><>>>@888>>??@A@=>>>=>=A>>?>>C=@@@@@BBBAA
@ATNG8:05018:06488
GATGGTAGCGCATATCAGCGCAGCCCAGAAGATCAGGAACTCTAGAAGAATTCAGATTTTTAACACGAGAGTAAACGTAAAAAGAAGGTTTTACAAGACTCACGTTAACAATATTGCAGCAGTACGCACACAATCGAAGCGCAGTAAGGATGGCTAGTGTAACTAGCAAGAATACCACGAAAGCAAGAAAAAGAAGTACGCTATTAACTATTAACGTACCTGTCTCTTCCGAAACGAATGAGTACTGCGTCTCACTCTCGCCTACCATCGATGGATCTGAGTCT
+
CCDD@D?;@CDD@AABBAA@@ABBB<BCC@CCCAA@@B@CCCBB@@>@C?B@BBBBBDDE3C@ECBBABBBABB>BBCBHGM5BB@B?BDF;CCD@DCCCCEC9:8;?AA?BBB?CBBBBBBBBCCCCCCCC@CBAA>ACDBBBCB>B?BAA=ADBBBBCC@CBBBBB?BC@CCC?ABBDD<A>?<>BBBC3BB?ABBCCBBBB?B?BBBB?B?B?BDF@DC;;;BB?B?BBB=BBC?BBABBBABAA@@@GCA@@ACABA?B;;8;A@@CBB?BCCDEBC???
@ATNG8:05018:06490
GATGGTAGCGCATATCAGCGCAGCCCAGAAGATCAGGAACTCTAGAAGAATTCAGATTTTTAACACGAGAGTAAACGTAAAAAGAAGGTTTTACAAGACTCACGTTAACAATATTGCAGCAGTACGCACACAATCGAAGCGCAGTAAGGATGGCTAGTGTAACTAGCAAGAATACCACGAAAGCAAGAAAAAAGAAGTACGCTATTAACTATTAACGTACCTGTCTCTTCCGAAACGAATGAGTACGATGAGATCTCGTGTGCTACCATCGATGGATCTGAGTCT
+
=>AA;B;66=BBBBBCCCBBBD99999CC@CDDCCC@C<AADDCBB?BD>A>ABDBCCCC5C@CCDCCCCCBBB:@@??@@@0@C@C>BBB:BBCACCDEBAA00-0<@@=ACC@BBBCDEDCCCBBBBBBDAED@A>@B@@BBA@<B>@AA=ACCCCCCCABABBCC?@@=?CC=AA?@?9===;:9::9:%:><<?=?A@DCB?B@?>@@494:@C@@?@BBCB@@=@?BBB=BED@BBBCCDBBBBBBBBAA997??@889@=:==>>AAC@C:::BAAABB
@ATNG8:05020:06459
GATGGTAGGCACTGCGCACACATCCCAGAAGATCAGGAACTCTAGAAGAATTCAGATTTTTAACACGAGAGTAAACGTAAAAAGAAGGTTTTACTAGACTCACGTTAACAATATTGCAGCAGTACGCACACAATCGAAGCGCAGTAAGGATGGCTAGTGTAACTAGCAAGAATACCACGAAAGCAAGAAAAAGAAGTACGCTATTAACTATTAACGTACCTGTCTCTTCCGAAACGAATGAGTACACACTCTCATATGACACTACCATCGATGGATCTGAGTCT
+
<<>>:BB>266<<<@ABBCCCCCCF>BBB?AAEDCC@C@CCCCDBB>AA>A@CCCAA@@@0@>@BCBAAABBAA;>>>;;==*=@;:.999*9?>>ACCABB@?A4:2:A;A;;7:@ACCCBBCBBBBBBCC?BBBA?BBCBAC:94;?B;:8:CDBBBBB?BBCDCC>AA@BBB:=<999,9::49?DDD/;;6866=?>>>@=B<@@@@<@=>>BCC?CCBABAB>A@BDA9?::59A@@@@@@99898==A@A:??=>AABC@CBBBBBB?BBBBBBBBBB
@ATNG8:05035:06486
GATGGTAGACATATCGTACTCTCTGTACTCATTCGTTTCGGAAGAGACAGGTACGTTAATAGTTAATAGCGTACTTCTTTTTCTTGCTTTCGTGGTATTCTTGCTAGTTACACTAGCCATCCTTACTGCGCTTCGATTGTGTGCGTACTGCTGCAATATTGTTAACGTGAGTCTTGTAAAACCTTCTTTTTACGTTTACTCTCGTGTTAAAAAATCTGAATTCTTCTAGAGTTCCTGATCTTCTGGCGCTCTGTCACGTCTGCTACCATCGATGGATCTGAGTCT
+
CCBB?BBBBCDDBBBCCCDCCBBBGCBAAB;;7;A@B=BA?B@BBCCDCA?A??BB?A<AAAA?B=AABAAA@BB?BBBBB1AA@CCCA;ABAB<?@C?CC?>=>B9949BB@@?AA<AAA:@;>>>;;==>=A==;7==?>>>???????>>>?=;<==?@<?=AAAAAAAAA6<;:;:/:9<7=<;<;+=>>??587AABBB>=>1/////%////@7<7?A;?>CBAA@=A=@@AAAB;:8:<A@?????@@@@@A:::@B==:=???@@@<@AAA??????
@ATNG8:05042:06469
GATGGTAGCAGACGTGACAGAGCGCCAGAAGATCAGGAACTCTAGAAGAATTCAGATTTTTAACACGAGAGTAAACGTAAAAAGAAGGTTTTACAAGACTCACGTTAACAATATTGCAGCAGTACGCACACAATCGAAGCGCAGTAAGGATGGCTAGTGTAACTAGCAAGAATACCACGAAGCAAGAAAAAAGAAGTACGCTATTAACTATTAACGTACCTGTCTCTTCGAAACGATGAGTACTGCGTCTACACTCTCGCCTACCATCGATGGATCTGAGTCT
+
;C;;7;==;>=>://////9;9999.55;8=<>>@@<@=@@AB@@@<??9?:<==33333$3,3;333999887.7395555$55./)///&///)/9;9:<=;>8<+00+000+0::9:;>666????9:57>>>@<>989??>>9=:=:4.444<;:9:8<555;94/-(---(--5606/3,333333#393999222555382888939266:::49==<<<<<==>C>AB897<<<<@BAA>?;73778;7;:;;8;;:6444<=;:39///---///
@ATNG8:05042:06478
GATGGTAGCATCATGCATATCTCACCAGAAGATCAGGAACTCTAGAAGAATTCAGATTTTTTAACACGAGAGTAAACGTAAAAAAGAAGGTTTTACAAGACTCACGTTAACAATATTGCAGCAGTACGCACACAATCGAAGCGCAGTAAGGATGGCTAGTGTAACTAGCAAGAATACCACGAAAGCAAGAAAAAAGAAGTACGCTATTAACTATTAACGTACCTGTCTCTTCCGAAACGAATGAGTACGTGTGCGACGTGTCTCCTACCATCGATGGATCTGAGTCT
+
5CBB?CCBABCBB:;;ABBBBBBBB@CCC>BBCCCE>A?@CCCDCB>BA?B@CBA::99:9#76?:<B==BBBBD8<;;:;;;;#:<8<8;;;1;@><@C>CCDD;:;;?DB@A@@=@@BABDDCCCGCCBBAC@DCBB?BAB@@@BB?B>AAB?BBBBBCCC?CCCCCB@CC?AAA?ABAAA<@>>;::::99%9@;@9:9BBD>>;>=AA??<?===A@@=@BAAABB@F?BBB=@??;?BBBBCBBBB?@@DBBBC@@@@@;>>><>@@@F>>:=@ADBAA>>>
@ATNG8:05047:06460
GATGGTAGCGAGCGAGTGTGTATACCAGAAGATCAGGAACTCTAGAAGAATTCAGATTTTTAACACGAGAGTAAACGTAAAAAGAAGGTTTTACAAGACTCACGTTAACAATATTGCAGCAGTACGCACACAATCGAAGCGCAGTAAGGATGGCTAGTGTAACTAGCAAGAATACCACGAAAGCAAGAAAAAGAAGTACGCTATTAACTATTAACGTACCTGTCTCTTCCGAAACGAATGAGTACTGCGTCTCACTCTCGCCTACCATCGATGGATCTGAGTCT
+
89;;7;;===CB@AABBBCCCDCEC@;;;@CDBCBB8;6:@B?>>D>AA=@<@9;;BBB=+>:AA;A@AA@BAC9@@>>===,==8:;@B@0996:>AAABB@@@<@<;;4;?A;@ABABEECCDBCBBBBA>AAAA=@CDAAAA@=A>BCB@CGCA@AEIAFBBBCBADC??@?699999+99929?BCC3BB<A:CCBB@@A?B<??BB?B?@;BBB=AB?9;:=8?:>=@6<9908:=A??>C???@;;;ABDCCBBD@CDC>A?:9:9;:@;;:??CCCC
@ATNG8:04999:06537
GATGGTAGGTGCACATGAGTGTATCCAGAAGATCAGGAACTCTAGAAGAATTCAGATTTTTAACACGAGAGTAAACGTAAAAAGAAGGTTTTACAAGACTCACGTTAACAATATTGCAGCAGTACGCACACAATCGAAGCGCAGTAAGGATGGCTAGTGTAACTAGCAAGAATACCACGAAAGCAAGAAAAAAGAAGTACGCTATTAACTATTAACGTACCTGTCTCTTCCGAAACGAATGAGTACGATGAGAGAGCTCTCTCTACCATCGATGGATCTGAGTCT
+
8AAA=@AA=@;ADBBBEGHBCBBBA=@@@<@;;:==2949@::9BC@CD@D>AAB<;;;;*;;AABBCCBAAGH>B?BAAAA,AB>@2:99&9@@;<>@990<00*/5//+/;=7=>::;;??@BAAACBBA:999924:=:::;A;A;@;;6;BBBCDCC@BABCFD>AA?AAB>A@???8<>?;99::99%9@;>?>?CBBBC?C?BCAA7:4;:;;;5;@BABBBAL?BBC>C@@>@?CBDDBBB999BAABABAAAB@@@9959C?@@?@;@AAAAA=9//
@ATNG8:05005:06540
GATGGTAGATACTCGCTGATACACCCAGAAGATCAGGAACTCTAGAAGAATTCAGATTTTTAACACGAGAGTAAACGTAAAAAGAAGGTTTTACAAGACTCACGTTAACAATATTGCAGCAGTACGCACACAATCGAAGCGCAGTAAGGATGGCTAGTGTAACTAGCAAGAATACCACGAAAGCAAGAAAAAAGAAGTACGCTATTAACTATTAACGTACCTGTCTCTTCCGAAACGAATGAGTACTATAGACTATCTGAGACTACCATCGATGGATCTGAGTCT
+
BB<L?DCBCCDDDABBBCCCCCCCC>CCD@DDDD99;:@CBEDCAC?CC>@>ABC@@@@A2B@CCAAACBBBBB9AA;;;;;*:B=B>BBB:BCD@CCCBCCA@@9?;;;7;BB?CCCCCCECCCCBDBBCBABBBB?AABBBBBC?C@C@@>@CCCCBBB????BBB@CC?BBB<??AA@;?993::9999%9A;@99:BBAAA;A9=>BB;>;==A@?=?BBB????C?BAC>CBB?CBBBDDBBBBCB???>>BBBBBCCBBB?B>>?DBB?CBBABBA@BB
@ATNG8:05009:06516
GATGGTAGGCACTGCGCACACATCCCAGAAGATCAGGAACTCTAGAAGAATTCAGATTTTTAACACGAGAGTAAACGTAAAAAGAAGGTTTTACAAGACTCACGTTTAACAATATTGCAGCAGTACGCACACAATCGAAGCGCAGTAAGGATGGCTAGTGTAACTAGCAAGAATTCCACGAAAGCAAGAAAAAAGAAGTACTCTATTAACTATTAACGTACCTGTCTCTTCCGAAACGAATGAGTACGTGTGACGTACGTGAGCTACCATCGATGGATCTGAGTCT
+
<>>>:>BB?BBCBJCBBBBCBCCCF>DCC?BBBCCCAC?A@CCDBB@CC@C@BAA:;:::):?@ABBBCBBBBD>A?;;:;;*;B@C@DEF9IDGACBBCBBC:::0;>?@@BBB@BBCBCEGDCCBBBBBCC@BBBB=??BBBBBB?B?B@@?@BBBCCCC?DECBBB@BB?@>B>@A>>>8;<<999::99%8=:=;;;@@@AB=B:==@A=A<A>>=><@?@@@@@<@=???8?DD=A?@???BA@@@DAA>>>:;;????888<>>>@AAA=@>>==A????
@ATNG8:05009:06532
GATGGTAGTACATGATAGACGACACCAGAAGATCAGGAACTCTAGAAGAATTCAGATTTTTAACACGAGAGTAAACGTAAAAAGAAGGTTTTACAAGACTCACGTTAACAATATTGCAGCAGTACGCACACAATCGAAGCGCAGTAAGGATGGCTAGTGTAACTAGCAAGAATACCACGAAGCAAGAAAAAAGAAGTACGCTATTAACTATTAACGTACCTGTCTCTTCCGAAACGAATGAGTACTGCGTCTCACTCTCGCCTACCATCGATGGATCTGAGTCT
+
::;<<A??>>>>C>CC@@AC@@@@@;?BC>CCBA@;.5.599994924423288<=====+>76;C?@=;5559)5544:<<)<=7;.555&5;<7<<;;;<<55053993944.49;8:::;:;@@AB;;:?BBBC:9;B@@A:;6;=BAA=A@@B@@;C;CA@<BB898?@@@;?833.3796//////#/66///88<<73.343338486:7<>>9<<<<>=<7@;?>@9@::59=@A@AABAAABBBBAA@CA@@?<@@A;>977700)00//://4<9
@ATNG8:05010:06501
GATGGTAGGCACTGCGCACACATCCCAGAAGATCAGGAACTCTAGAAGAATTCAGATTTTTAACACGAGAGTAAACGTAAAAAGAAGGTTTTACAAGACTCACGTTAACAATATTGCAGCAGTACGCACACAATCGAAGCGCAGTAAGGATGGCTAGTGTAACTAGCAAGAATACCACGAAAGCAAGAAAAAAGAAGTACGCTATTAACTATTAACGTACCTGTCTCTTCCGAAACGAATGAGTACTACTCTCAGAGACACACTACCATCGATGGATCTGAGTCT
+
>>>>:>B>;@==BCBBABA@@C;<;:;CCAGCCCBB?B@BCCBCCD@CB@C@BBB:::::.;?CBBCBBBCBBB<A@ABBAB2BC@CACIC;CCC?BBBCECCBB?B@AA?ACC@CCAABCCCDDCCCAAAB@BCBB?BBBABBBB>B@CAB?ACCBAACBACAABBB?AA=??=8==99927>=9<??==?':=9=869AABBB:=:><BB7>:=@CAA>ABAAABB?B?BED>CBB?CBBCCDBB;?@BBBBBB>>?@@@@@>>;>DAAABC@CBBBB?@@BB
@ATNG8:05011:06536
GATGGTAGCACGACACGACGATGTGTACTCATTCGTTTCGGAAGAGACAGGTACGTTAATAGTTAATAGCGTACTTCTTTTTCTTGCTTTCATGGTATTCTTGCTAGTTACACTAGCCATCCTTACTGCGCTCGATTGTGTGCGTACTGCTGCAATATTGTTAACGTGAGTCTTTGTAAAACCTTCTTTTTACGTTTACTCTCGTGTTAAAAAATCTGAATTCTTCTAGAGTTCCTGATCTTTCTGGGTCTCTCTCTCACGCACTACCATCGATGGATCTGAGTCT
+
;===8==;;::=<>;>BA9;6<BBCCCCBB;;:;CCD?DE?A?;99?;?:7;>=<A=@:>@AA=@<?CCBBCA<;9<;;;;)33177781<?>@788/59>(///6632785652436=993705599992229993977788555557552222777255,2,2668855522)288;;+3).).7777)77;==37555222888288888%76777375992222988849-----./.'.399022228555995558855//(...335959955592226
@ATNG8:05024:06514
GATGGTAGTAGTACACTAGTCATACCAGAAGATCAGGAACTCTAGAAGAATTCAGATTTTTAACACGAGAGTAAACGTAAAAAGAAGGTTTTACAAGACTCACGTTAACAATATTGCAGCAGTACGCACACAATCGAAGCGCAGTAAGGATGGCTAGTGTAACTAGCAAGAATACCACGAAGCAAGAAAAAGAAGTACGCTATTAACTATTAACGTACCTGTCTCTTCCGAAACGAATGAGTACTGTATCTATGTGTGCGCTACCATCGATGGATCTGAGTCT
+
<BCC@BB<==<:;;;>@;A;ABBBB?CBB=@@CBBB?C9:;CCC@@<@@;@=BBBCCCCC3C?ABCCCCC@@?C=?<;9599'9A>C?BBB7;;;=AA<<9ED@C@D@CC?BCC@AAABAAADC@@@B;;;;;@AAA?C?999CBC>B?BAA?AACCB>::584:;98488/34=6;;4413;=68888=,8?<0//79><>@6:2:=>=<?<89@>?9??@@@@A=A<@A?8>97/773333:;<CBCBBBAAAB@@=@>>>A<>>>??<=;?=?>@AA;;@
@ATNG8:05025:06530
GATGGTAGCATCATGCATATCTCACCAGAAGATCAGGAACTCTAGAAGAATTCAGATTTTTAACACGAGAGTAAACGTAAAAAGAAGGTTTTACAAGACTCACGTTAACAATATTCAGCAGTACGCACACAATCGAAGCGCAGTAAGGATGGCTAGTGTAACTAGCAAGAATACCACGAAAGCAAGAAAAAAGAAGTACGCTATTAACTATTAACGTACCTGTCTCTTCCGAAACGAATGAGTACTATGTAGAGCTCTATACTAATCGATGGATCTGAGTCT
+
BCBC?CCCDC@@ABEDGAAABCCCD?CCC?CBBB:9:;@CCCAAAA?AA?A?BAAAACCC+=?BBBBBBEBCCA7>89;:::':<<=;@@?2=B=<?BBBCCC;;5;@;;7;AA@BBABBCABACBB@@@BABBBB@BBBBBC??=@?C;;:;ABBBBCB@BBBAAB@BC?@???AA???8=>>99999::%:@;=?>BCA>>>;?;?ABB<A<ABCAB?ACCBBCCAC?BBC@C>?<???AABBBBBBBBB>>>AA@@@>>>@<@BAAAA;AAAA@@@>>>
@ATNG8:05029:06504
GATGGTAGCACGAGTCACTCATATCCAGAAGATCAGGAACTCTAGAAGAATTCAGATTTTTAACACGAGAGTAAACGTAAAAAGAAGGTTTTACAAGACTCACGTTAACAATATTGCAGCAGTACGCACACAATCGAAGCGCAGTAAGGATGGCTAGTGTAACTAGCAAGAATACCACGAAAAGCAAGAAAAAAGAAGTACGCTATTAACTATTAACGTACCTGTCTCTTCCGAAACGAATGAGTACGGTGAGAGAGCTCTCTCTACCATCGATGGATCTGAGTCT
+
;CDD?CCCDBBBBBBDBCBCCBBBD@CBB?CDDDBB?B@BCCCCCB?BC@D@CCAAABBB3D@CCDBBBBBAAA<ACEHECC2CC?C?EFF;FCB>BCBBCA@00,0<@@<BAB@CHCBBBCCCCCCCBBA@<@B??;@@@??@??=@@CCC@BBCCCBBB?BBBBCD?AA<:993999:::+:@@;=<<<<<&=B>A?@<BAAAA8;7:<CC3858BCAB?BD???A@:=9:::28CC?B@BBCB9:99EBC?>>DDAAAA==>@@=@;;;E>=9>????@A=;;
@ATNG8:05030:06504
GATGTAGTGCGTGAGAGAGAGACCCAGAAGATCAGGAACTCTAGAAGAATTCAGATTTTTAACACGAGAGTAAACGTAAAAAGAAGGTTTTACAAGACTCACGTTAACAATATTGCATCAGTACGCACACAATCGAAGCGCAGTAAGGATGGCTAGTGTAACTAGCAAGAATACCACGAAGCAAGAAAAAAGAAGTACGCTATTAACTATTAACGTACCTGTCTCTTCCGAAACGAATGAGTACACATCGTCGTGTCGTGCTACCATCGATGGATCTGAGTCT
+
:5ABAAB;;9==BCDBBBCCCCCD>BCB?CB;;:B8@8BBCCBCB@BA9@9?==::AAA)?8@??A@?=?:9:,9>@@@@?1@<7;2555&5<<7<665<@55:2:2992499.56;==D>>BBBB:::9:39@@@=@AB@999>3939>>;@?@?@@BC@788B@@=A94899(----(-234999999%22,222597;9>=A9>><<6;6;=;;:?BCAAACC>B=??D=CCB=@?AAABAB???988??AABBDA@?A9939?<>@@@<@9999??://
@ATNG8:05031:06544
GATGGTAGAGTACAGTGTAGTAGACCAGAAGATCAGGAACTCTAGAAGAATTCTAGATTTTTAACACGAGAGTAAACGTAAAAAGAAGGTTTTACAAGACTCACGTTAACAATATTGCAGCAGTACGCACACAATCGAAGCGCAGTAAGGATGGCTAGTTGTAACTAGCAAGAATAACCACGAAAGCAAGAAAAAGAAGTACGCTATTAACTATTAACGTACCTGTCTCTTCCGAAACGAATGAGTACACATCGTCGTGTCGTGCTACCATCGATGGATCTGAGTCT
+
AA<>9=ABBBBCBAAA00/9777/;45999;9;9@>3>=<<=AACC?BA;@=999?88999'84<8374==888>6=8?;>>>+<@<@9BBC1BBB=?;?98888717433.3896===B:96BBBCCBDCAA@@CCD;::BBAAA@<A=?><88883304<A<BBB==:<:90//)/)/0:??8<AA>>=>==.;=7=<>@?BC@A=@<@@AD<?;>=A::6:@?AABB<?<?AA9@??;?BBABCCCCBBB?@BDBBB>??AAA?@=@A???AB@CBBBD>>=@<
@ATNG8:05032:06531
GATGGTATAGAAAGCTCTCTCATCGTACTCATTCGTTTCGGAAGAGACAGGTACGTTAATAGTTAATAGCGTACTTCTTTTTCTTGCTTTCGTGGTATTCTTGCTAGTTACACTAGCCATCCTTACTGCGCTTCGATTGTGTGCGTACTGCTGCAATATTGTTAACGTGAGTCTTGTAAAACCTTCTTTTTACGTTTACTCTCGTGTTAAAAATCTTGAATTCTTCTAGAGTTCCTGATCTTCTGGGCTGCGCTGATATGCGCTACCATCGATGGATCTGAGTCT
+
>>>?9BBCDBBB=BC?@A@BBBCBBCBBCB@@=B@AA8>@8<<CCDDCCBADCGBB?B6:<BC?B@BBA@@DCB@<9::::$7:5:99:(3=;>:DBB=AA>:9:A:949>>ABBCC?BAC?C?BB@CA;;;====@=@@?@@@B@@@B==>>>>=888<??:>:=@@;:7:<</22888+8.7+52555'7575;-555555695517999'925.2;/728;5:=;;;;<=D=BA??<</68:90::<<AB>=>>;;<///9==176A@BBB<>??AB????>
@ATNG8:05035:06510
GATTAGTATAGAGCTCTACATAGTACTCATTCGTTTCGGAAGAGACAGGTACGTTAATAGTTAATAGCGTACTTCTTTTTCTTGCTTTCGTGGTATTCTTGCTAGTTACACTAGCCATCCTTACTGCGCTTCGATTGTGTGCGTACTGCTGCAATATTGTTAACGTGAGTCTTTAAAACCTTCTTTTTACGTTTACTCTCGTGTTAAAAATCTGAATTCTTCTAGAGTTCCTGATCTTCTGGGTCTACGCTCGTCGCGCTACCATCGATGGATCTGAGTCT
+
@:@7?BBBBDCCDCCBCBDFGCCCDBCC@@?@BBE=CC?B?BBCCCCC?CBBA@<@?AAAB?C>AABBBBDCC?88777'9=;=9:9/7BBD@CCB=@@5::@A@A>ABDBB>@@<><>=B:==@@@C??;?A@@:=>A@>:::??BC@@@AA:===;>>>E>@>>?B@@@AA9@@@6@<@8=====+=>;:;-88::@A:::805758'5999@6?9@@=B@@@@?>8=9<==>?B9==??8=>?@BA@@;;;>>?>?;;<=BC@@?==8=::///::9=
@ATNG8:05035:06541
GATGGTAGCTATACGTATATCTATGTACTCATTCGTTTCGGAAGAGACAGGTACGTTAATAGTTAATAGCGTACTTCTTTTTCTTGCTTTCGTGGTATTCTTGCTAGTTACACTAGCCATCCTTACTGCGCTTCGATTGTGTGCGTACTGCTGCAATATTGTTAACGTGAGTCTTGTAAAACCTTCTTTTTACGTTTTACTCTCGTGTTAAAAATCTGAATTCTTCTAGAGTTCCTGATCTTCTGGATAGCGACGCGATATACTACCATCGATGGATCTGAGTCT
+
BBDE?BABABCCDCCC@@BFFDEBBCBBBDCC@CCCB=BC=A>BBBABBB@CBCDC@C@CABC@C@CCCBBA==C:BB===+BB8CBBA;ACDC?CBB?BB?AAABBC?BBBCCCBA=B@C=<8>ABAA?@?<@?;:5;>=>==>AA?>>A@@??<?@?<??=D<BAA@???AA=>;;;;/;:=::;;;:):@8888(87:856:://(////$.;5555>:@>;>@>>;=<=A<A>??BB<@??<??AA>>>@@@???@@BA?@?=C@@@C6617@99:>=>@@
@ATNG8:05037:06529
GATGGTAGACATATCGTACTCTCTGTACTCATTCGTTTCGGAAGAGACAGGTACGTTAATAGTTAATAGCGTACTTCTTTTTCTTGCTTTCGTGGTATTCTTGCTAGTTACACTAGCCATCCTTACTGCGCTTCGATTGTGTGCGTACTGCTGCAATATTGTTAACGTGAGTCTTGTAAAACCTTCTTTTTACGTTTACTCTCGTGTTAAAAATCTGAATTCTTCTAGAGTTCCTGATCTTCTGGTGTCTCTATCATGTACTACCATCGATGGATCTGAGTCT
+
<<==9=CC;9:BBB;<9>>@@BCCCDBBBBBC@CBCD=BC@C?A@@BCDD@CCBBA?B=@@BB9=9BBBCBBA@A=::;;;+::4>333,3;;;=@?B=@@388;>==<@888AA>><>@@<?<???;;;??;??@@<@@A>>>>>>>???BAAA<@@@<@@=@:=>>>==>??:=>===1=8=7:::::*8==>=7=>==;99///(/./.$.7:7:2949:5998/./73759?956<,//<7777;;GA>>>>=B??>>>B8==;;;;@:@@A;;699//
@ATNG8:05043:06503
GATGGTAGCACGACACGACGATGTGTACTCATTCGTTTCGGAAGAGACAGGTACGTTAATAGTTAATAGCGTACTTCTTTTTCTTGCTTTCGTGGTATTCTTGCTAGTTACACTAGCCATCCTTACTGCTCTTCGATGTGTGCGTACTGCTGCAATATTGTTAACGTGAGTCTTGTAAAACCTTCTTTTTACGTTTACTCTCGTGTTAAAAATCTGAATTCTTCTAGAGTTCCTGATCTTCTGGTATGGACTAGTGTACTACTACCATCGATGGATCTGAGTCT
+
BB@A?<CCCCCD>CC@;;;666<ACCCCCCCCADCCC>CCACACECBCCB?AB@@@@D?:69B?A?CBAACDC:999BB<A+>?8=9:9,3;?B<??C?CD?AAABBB@BBBBCBBB?BCC?@<@>>>@@A=9==///9==????>>>B?888?;???:>B1838>>>?;;8C:==@@@5@=A188;::*;::?@7?@><=<=6664<<<<.9;;=C=B=>>8;;@B>>>;?<?A786A6<97158//(/8869755<:;::8AA<@:89575179::69;/./
@ATNG8:05001:06567
GATGGTAGCGCGACGAGCGTAGACCCAGAAGATCAGGAACTCTAGAAGAATTCAGATTTTTAACACGAGAGTAAACGTAAAAAGAAGGTTTTACAAGACTCACGTTAACAATATTGCAGCAGTACGCACACAATCGAAGCGCAGTAAGGATGGCTAGTGTAACTAGCAAGAATACCACGAAGCAAGAAAAAAGAAGTACGCTATTAACTATTAACGTACCTGTCTCTTCCGAAACGAATGAGTACGATGAGATCTCGTGTGCTACCATCGATGGATCTGAGTCT
+
;;>>;CBBBBBBBBBBCCGCCCBBB9;;;<>BBB;;89<AABAA?B>98599?@@ABCCC1?==BBABBB???A5<<::999$9999:;>A7BAA=AAADEMHCA9@900+0<<6<?BBCCCBBD@@@BBBB?AAAA6::>==???=A>?;;8;@ACCBBB@BAAAAB<@A?9:9499@A>???;000000%0>5./.59:AA@=A<<8><3=78=??=98778833.3688;78988777;???BBBB<=999955599777<A;885799>177<<>?@:99
@ATNG8:05001:06584
GATGGTAGTATCTGCACACTCTGTCCAGAAGTCAGGAACTCTAGAAGAATTCAGATTTTAACACGAGAGTAAACGTAAAAGAAGGTTTTACAATGACTCACGTTAACAATATTTGCAGCAGTACGCACACAATCGAAGCGCAGTAAGGATGGCTAGTGTAACTAGCAAGAATACCACGAAAGCAAGAAAAAGAAGTACGCTATTTAACTATTTAACGTACCTGTCTACTTCCGAAACGAATGAGTACGAGAGAGCACACGTTTCTACCATCGATGGATCTGAGTCT
+
CCCD@D?@@CKCBBBBBFCCCCC=;8;CC>ABB;;4;:@@??0009<<+0)0::9999*45::<=BB<AACE<AA????58A=>:>CA5>>>*//66556///(/36606886'..2222-..3335669=:565:17956788B;A;=>B?BBCBBBAA>AAA@@@<?=9=></37@AB<BBB?A====,;;6///6/55699(5-/3555(/(/998=;;=<///78585;97.3..)--8:-74=;@899><<<999<=7=AAC=B?898==8===>==@@?;
@ATNG8:05006:06582
GATGGTAGTACATGATAGACGACACCAGAAGATCAGGAACTCTAGAAGAATTCAGATTTTTAACACGAGAGTAAACGTAAAAAGAAGGTTTTACAAGACTCACGTTAACAATATTGCAGCAGTACGCACACAATCGAAGCGCAGTAAGGATGGCTAGTGTAACGTAGCAAGAATACCACGAAAGCAAGAAAAAGAAGTACGCTATTAACTATTAACGTACCTTTCTCTTCCGAAACGAATGAGTACGTGTGCGACGTGTCTCCTACCATCGATGGATCTGAGTCT
+
@?@@3944444;<<<=@445445:<7<<?266665915:>@BBC@A?@B@D=??@9:;;;*;=ACBBCCBB@BB;AA@ABBB09;6959;=0;;;<@>A>@@==B=A=@@<@AA?BB;999>>==9999///8<9;A@CBAAACAB>B?CAA?AD@<?;972///99;;6>>=888>>??CE>BBA=?????1?A>A>?>CCBBB?B?BBBB?B?B<AAA<@@;@CCCAC@BBB=DAA>ACBCECCCC@???A???BC@??A=@??<????AAA>AAAABBCBBB
@ATNG8:05008:06556
GATGGTAGCTCGCTGATGATATCTCCAGAAGATCAGGAACTCTAGAAGAATTCAGATTTTTAACACGAGAGTAAACGTAAAAAGAAGGTTTTACAAGACTCACGTTAACAATATTCAGCAGTACGCACACAATCGAAGCGCAGTAAGGATGGCTAGTGTAACTAGCAAGAATACCACGAAAGCAAGAAAAAAGAAGTACGCTATTAACTATTAACGTACCTGTCTCTTCCGAAACGAATGAGTACTATAGACTATCTGAGACTACCATCGATGGATCTGAGTCT
+
>CCB@BBCCDCCCCBBDCCDCAAACAECCAAA@D::6;?BBBCECC@BB>A>@AA@@@@@.A<??CCBB@B??<5<>9;;;;';<<<9;;;0>B@=@I9:;BA;;5;;;;6;AB?C@CACCCBCBBBBBBC@DGDD>@@BBA@AA?B?BA@>@CCBBBCE@DDDCCB@BB?BBA?CB>>>8;<<8<;<<==&<=9=??@DC;;;;>:=>;;5;:>>;;:<?AACBBE@C?BBA=A995:AAACBB?@?BB@;;;ABAABA???BB?BCCCAAA@DBB@?@BAAA
@ATNG8:05009:06559
GATGGTAGTATCTGCACACTCTGTCCAGAAGATCAGGAACTCTAGAATAATTCAGATTTTTAACACGAGAGTAAACGTAAAAAGAAGGTTTTACAAGACTCACGTTTAACAATATTGCAGCAGTACGCACACAATCGAAGCGCAGTAAGGATGGCTAGTGTAACTAGCAAGAATACCACGAAAGCAAGAAAAAAGAAGTACGCTATTAACTATTAACGTACCTGTCTCTTCCGAAACGAATGAGTACGAGAGAGCACACGTGTCTACCATCGATGGATCTGAGTCT
+
<BBC?CCCCBBBCCDDCCCCCCCCC@CAA?BEGCED@B@BBADEBC@BD>@>@CBBCCCC3C?BABBBBABBCD>9:;BBBB2?A<@8BAB;CFH@DBBCCBB;::0;>?@=@BB?BBBBCCGDCCCAAACBB@CBBB?AABBCBBB>B?C;;:;DBBCCCB@CAAABC@FC@?@?99:CCB=A::3999999%9@;>@AACBB@@<A:>=@@:=:=?BCC@BBBCDCC=@=???9@@@;??BCBBBBCBAAABBBBBBCDD@@<BA;AB@@@>>;676AA??;:;
@ATNG8:05011:06588
GTTGGTAGCACGACACGACGATGTGTACTCATTCGTTTCGGAAGAGACAGGTACGTTAATAGTTAATAGCGTACTTCTTTTTCTTGCTTTCGTGGTATTCTTGCTAGTTACACTAGCCATCCTTACTGCGCTTCGATTGTGTGCGTACTGCTGCAATATTGTTAACGTGAGTCTTGTAAAACCTTCTTTTACGTTTACTCTCGTGTAAAATCTGAATTCTTCTAGAGTTCCTGATCTTCTGGTCTACTACACTGTACTCTACCATCGATGGATCTGAGTCT
+
CB@C@BBBBBBAABB@>@A;66=BCCCCCCCC?CCCJ>CC?CADDCBBBB@BCCCB?B>BCDD@C@BBBBBBC=?687333$7;6;997/3CAC?B@?;@@=99:A@A>AAACCBBB?BCC7738>==>;;;:>>>>;>>>@@@A@??AAAA???=A@@<>>:>;@<=>?>>>A9>8888)81818:::/;==>=1;;;;;;<;///66-6;?@C<@<@A==>>A>?>=@<>>ABAA;@@A=;;;@?@?A@@@A@@@?AAAA<@=>>A@@<@?>>>??>@@
@ATNG8:05012:06574
GATTAGACACGTGTGCTCTCTCGTACTCATTCGTTTCGGAAGAGACAGGTACGTTAATAGTTAATAGCGTACTTCTTTTTCTTGCTTTCGTGGTATTCTTGCTAGTTACACTAGCCATCCTTACTGCGCTTCGATTGTGTGCGTACTGCTGCAATATTGTTAACGTGAGTCTTGTAAAACCTTCTTTTTACGTTTACTCTCGTGTTAAAAAATCTGAATTCTTCTAGAGTTCCTGATCTTCTGGGTCTCTCTCTCACGCACTACCATCGATGGATCTGAGTCT
+
BCD9BBBHEBC@AABADDGFCBBCCBDB;<:;CBJ>BCAE@CBBCAA@>AAB;;6;=ABBC?C?CEEBB??>B?CCCCC2AA>ABEC>CCCC?BBB?BB=>>@A:949AAABBBB?B>:6:=AA@??=:;7;ABD;?>AA>>>>@@@@A><=>=B@@;@@<@<AAAA>@@BD8==ADD;D;?;??DDD/>???B9>>>>@@@@?A3:::::&:==>>;>=DD=D@@@==>=?=C@@@@A<@?@A:@@@@===@@??ACB>==@@=@?@?B@@<===BAAA>>>
@ATNG8:05015:06582
GATGGTAGACATATCGTACTCTCTGTACTCATTCGTTTCGGAAGAGACAGGTACGTTAATAGTTAATAGCGTACTTCTTTTTCTTGCTTTCGTGGTATTCTTGCTAGTTACACTAGCCATCCTTACTGCGCTTCGATTGTGTGCGTACTGCTGCAATATTGTTAACGTGAGTCTTGTAAAAACCTTCTTTTTACGTTTACTCTCGTGTTAAAAATCTGAATTCTTCTAGAGTTCCTGATCTTCTGGTGAGATATGCATGATGCTACCATCGATGGATCTAGAGTCT
+
4>;B?BBABBA@BAB@@:@96666>>9:9<>@8A@@>3?A=A?CBBCBCB?CBA??4>394<A8>>AA997B@::7:9:::)334<378,78888=;@;7807>=@>?;?AB988=>;@@@<@<@;;;====>AA>>;>::;<=>>>>>AA?;::4:::4::4::888;;==771525555'509.75::?*===A@7>><577787:/6677(6886>4:7;C=A@@>===;>;>AA=>>:=>?=BB@@@???=<<///::<:==;>>=>>;;57<<///=937/
@ATNG8:05018:06581
GATGGTAGGCGACATACATACGCGCCAGAAGATCAGGAACTCTAGAAGAATTCAGATTTTTAACACGAGAGTAAACGTAAAAAGAAGGTTTTACAAGACTCACGTTAACAATATTGCAGCAGTACGCACACAATCTAAGCGCAGTAAGGATGGCTAGCGTAACTAGCAAGAATACCACGAAAGCAAGAAAAAGAAGTACGCTATTAACTATTAACGTACCTGTCTCTTCCGAAACGAATGAGTACGATGAGATCTCGTGTGCTAATCGATGGATCTGAGTCT
+
BCCC?BGD>CBCBCCCCIDC9;:CC@EBB?CDDCBB?B?CCBBCCC@BB?A=?>?::::;*;;ACDFCCCDDDE=A@;;:::*:B;A<BCC9BBB@BCCBBCC@@>@?BB?BBB@BBBABBCCDCCBBBCDDABBBB?B@@@BBBBAGAD@@?AGEEDBBB@BAAAAA?AA=ABB?BBDEC>A??:?@@@@2@B@@??BBBBBD?B@AACB<B=BABBC@BCCBCBDAC?AAA<ACC?BBCBBCAAABBBAAABCCC?>>;::?<==>A>><>A@@@@?>>?
@ATNG8:05025:06550
GATGGTAGTAGTACACTAGTCATACCAGAAGATCAGGAACTCTAGAAGAATTCAGATTTTTAACACGAGAGTAAACGTAAAAAGAAGGTTTTACAAGACTCACGTTTAACAATATTGCAGCAGTACGCACACAATCGAAGCGCAGTAAGGATGGCTAGTGTAACTAGCAAGAATACCACGAAAGCAAGAAAAAAGAAGTACGCTATTAACTATTAACGTACCTGTCTCTTCCGAAACGAATGAGTACGTGTGACGTACGTGAGCTACCATCGATGGATCTGAGTCT
+
4::<8;;<==>>>=<;;;666<<<B?BCB?AB@AAA=@499A>?@C<@@:?:=BCCACCC1B<?>B=ABBB===5::;;??@+?>:=8@@@7:99>B@A@=99999)9:?><A9925;;<;<ABCA@@@@;;0;@000;?=<=?B??=A@DCC;::AC:9:?????BCC?8854336;;;;?588;6777777$7;88777>??<<8;-5555.2999>88176:00/><>5=@A9@;82<8::>;;;==>A>>?AAACA>><<777=??;<22363338988222
@ATNG8:05027:06579
GATGGTAGTGTCATATGAGAGTGTGTACTCATTCGTTTCGGAAGAGACAGGTACGTTAATAGTTAATAGCTGTACTTCTTTTTCTTGCTTTCGTGGTATTTCTTGCTAGTTACACTAGCCATCCTTACTGCGCTTCGATTGTGTGCGTACTGCTGCAATATTGTTAACGTGAGTCTTGTAAAACCTTCTTTTTACGTTTACTCTCGTGTTAAAAATCTGAATTCTTCTAGAGTTCCTGATCTTCTGGAGATATCATCAGCGAGCTACCATCGATGGATCTGAGTCT
+
66<>9=665==556?=??@666=>=<599;:>:?BCC>CC@C?BBB;966.5<6666;7@<<<:C7;;D:;5<999544444$44.4:::4<;::394//(/:)//7;:<7;;;:::?=9>???B?CJGF<;;B?BC;;8;BBBBECCB;;;A@@?@5;:;49D??=A?;9959<@@=?D@D2A>B@CCCCC2;;:DD:A@@@A:9955.5599(9@=>=2929A=@BCCCBB?B7;;B?@@<ABB9;<CAAABB;<;@A;;;;AAA>@@@@@A@?B999@AB=66
@ATNG8:05027:06585
GATGGTAGTATATCGCGTCGCTATCCAGCAAGATCAGGAACTCTAGAAGAAATTCAGATTTTTAACATTCAGAGAGTAAACGATTAAAAAAAGAAGGGTTTTTACAAGACTCACGTTTAACAATATTTGCAGCAGTACGCACACAATCGAAGCGCAGTAAGGATGGCTAGTGTAACTAGCAAGAATACCACGAAAGCAAGAAAAAGAAGTACGTCTATTAACTATTACGTACCTGTCATCTTCCGAAAACGATGAGTACTGTATCTATGTGTGCGCTAACCATCGATGGATCTGAGCTCT
+
898<;99@@?;?BB@===666;=:949---(---977)5.5;::;994544)45::444999'73///)/-----////(/86828;;;;;#77,33(3;;;)333488<<=<8<<=*939=87552'2887<ABBBBBBBAA@C?CAAA>@BBCBBBB?B?BBB?BCCC@@@D@DB>>>>;>C<AAB7;;AAA:A>=977666(8>886/9///777),),,,,(,,93330666...554946666)222.35...33689222777777:766..(.)..7==7</7773888:///
@ATNG8:05034:06561
GATGGTAGCTCTGCTCTGACTCTCGTACTCATTCGTTTCGGAAGAGACAGGTACGTTAATAGTTAATAGCTGTACTTCTTTTTCTTGCTTTCGTGGTATTCTTGCTAGTTACACTAGCCATCCTTACTGCGCTTCGATTGTGTGCGTACTGCTGCAATATTGTTAACGTGAGTCTTGTAAAACCTTCTTTTTACGTTTACTCTCGTGTTAAAAATCTGAATTCTTCTAGAGTTCCTGATCTTCTGGCGCGTATGTATGTCGCCTACCATCGATGGATCTGAGTCT
+
B=DE@CBCBBFBBBCCCECCCCCCBBBBBBBB@BCBD?DE?B@BBBBCCC@BBCBA:?;@@>B?C@BBB;;;C@::29;;;;*4@<@;:;4;BBC@CEE@@@>@@ADAB@BDCBABCC??@@?B>BBDCBBBB?BBBC@CCBBBB@@;;;BB;;;B=@@A>AB>A?A;;;CCCCC@=??@@2@<@:>CCGC3BBABB>A@CC@@ABBC@CDDD3CBBCD@DADC@CCCCBCB?B?BBBCEC?AAD?CCA;;;BCBCCCC;;;@CCC?A??B????B???B???BA
@ATNG8:05036:06593
GATGGTAGAGAGACTTAGCGCACCCAGAAGATCAGGAACTCTAGAAGAATTCAGATTTTTAACACGAGAGTAAACGTAAAAAGAAGGTTTTACAAGACTCACGTTAACAATATTCAGCAGTACGCACACAATCGAAGCGCAATAAGGATGGCTAGTGTAACTAGCAAGAATACCACGAAAGCAAGAAAAAGAAGTACGCTATTAACTATTAACGTACCTGTCTCTTCCGAAACGAATGAGTACTATGTAGAGCTCTATACTACCATCGATGGATCTGAGTCT
+
5BCC@BDDDAABCCD?BBCCCCCC=CCD@DDBCBB?@>ACCCBCC?CD@C?BCA99999.8?ABB@ACCCBAB9=?77777(7@9@:AAA8AAB?BBBBBAA@@<@<@@9>CC=>>ACB@@?A==??=>?;@@@A:>>A@@;@C=A<A>>;?AA>@@CC9>>?AAA?AA?AAB>BB>>>:>@><98888(8818AGAAAAAB:>:>@AA=C=A>>?A<@@>>>??=A<AAB:A@A?ACCDBCCCBBBBBCCECCEECCCBBBC@DCBAAAD?CCCCBB????
@ATNG8:05044:06556
GATGGTAGCTATACGTATATCTATGTACTCATTCGTTTCGGAAGAGACAGGTACGTTAATAGTTAATAGCGTACTTCTTTTTCTTGCTTTCGTGGTATTCTTGCTAGTTACACTAGCCATCCTTACTGCGCTTCGATTGTGTGCGTACTGCTGCAATATTGTTAACGTGAGTCTTGTAAAACCTTCTTTTTTACGTTTTACTCTCGTGTTAAAAATCTGAATTCTTCTAGAGTTCCTGATCTTCTGGCTCTCGTAGACAGATTACCTACCATCGATGGATCTGACGTCTT
+
>>>>9=A=;;;=A<<==;;;>;;666==;;;<4999976C@C@FCBB;99@ECDBB@B@999BAE7;?BBBB==<633333$3=488=>5<BBA>:9:;??=?><:8=;>///768<49::6628>:875;;1779;6997955589:9::222:4766255/539<>>96925.29:::.9493222222#272265'2776668657.7696(667;;5:4:>6:733....205-..33399959888553555..-220,,(---(---755945577<5558//*
@ATNG8:05046:06552
GATGGTAGCTCACGTACGTCACACGTACTCATTCGTTTCGGAAGAGACAGGTACGTTAATAGTTAATAGCGTACTTCTTTTTCTTGCTTTCGTGGTATTCTTGCTAGTTACACTAGCCATCCTTACTGCGCTTCGATTGTGTGCGTACTGCTGCAATATTGTTAACGTGAGTCTTGTAAAACCTTCTTTTTACGTTTACTCTCGTGTTAAAAATCCGAATTCTTCTAGAGTTCCTGATCTTCTGGGTGTATCAGCGAGTATCTACATCGATGGATCTGAGTCT
+
5CDC@CCCCCCCAA@DDGCCBBBCCCCCCBBB@BEEE>EB@B@DDDDDBB?BCBCB@C@CCCC?C?ABCCCCCCCACCCCB3BC@BBCC>BCBC?BBA=?>;>>?ABB@BBBCBBBC?CBC?A;AAAAA@@?=?@@@<@AA@@>@??CAAAA>>>=>?><AA=A<@@@AAAAAA;@@AAA/A<A<AAAAA/AA=;;08/////:::=:=@@@/?@<??<?<==9=///<<<6;6:><==?:=;;;3;@@A???A@?;;;@;;;///6@==AA:==A@@@@A?>
@ATNG8:04998:06613
GATGGTAGGAGACACGTCGCACACGTACTCATTCGTTTCGGAAGAGACAGGTACGTTAATAGTTAATAGCGTACTTCTTTTTCTTGCTTTCGTGGTATTCTTGCTAGTTACACTAGCCATCCTTACTGCGCTTCGATTGTGTGCGTACTGCTGCAATATTGTTAACGTGAGTCTTGTAAAACCTTCTTTTTACGTTTACTCTCGTGTTAAAAATCTGAATTCCTCTAGAGTTCCTGATCTTCTGGGTCTACGCTCGTCGCGCTACCATCGATGGATCTGAGTCT
+
CBBB@CCC@CBB@@BDDDABBC@@@CCCBBBC?AACD>CC@B@BCCCCCB@B@?@B@C?CBBB@D?BBBBBBBBB?BCCCC3BB?B999.9AAC?BBB?BA4999?==:@@@@C>?@?CBB>D<@>>>>??>:==??<??BF>=>>>>>>BBB??<?@@=AA<A;AAAAA??@?7;;;@A2A:>;<>>>>/=A<=;5:77777:978-6666'59:9<29298<=@>>=<A;A:988///068=>6@@???>>=B?>>AA>>:=@766///<=9=AA>>>>@B;
@ATNG8:05000:06626
GATGGTAGATACTCGCTGATACACCCAGAAGATCAGGAACTCTAGAAGAATTCAGATTTTTAACACGAGAGTAAACGTAAAAAGAAGGTTTTACAAGACTCACGTTAACAATATTGCAGCAGTACGCACACAATCGAAGCGCAGTAAGGATGGCTAGTGTAACTAGCAAGAATACCACGAAAGCAAGAAAAAGAAGTACGCTATTAACTATTAACGTACCTGTCTCTTCCGAAACGAATGAGTACTACTCTCAGAGACACACTACCATCGATGGATCTGAGTCT
+
DBBC@CCCCCBCCBCBBCCCCCCCC>CCC@BB@@@@<@=ACBBBCC?BB?A=??A@AABA2A?BC?>?DCC??<3<=9;;;;*;;;;4;;;0;B>;@C>CBDC;;:;?CB@BCC@BBBBCCCCCCBBBBBBB?BBCC=@@BBCCCA=B?CCC@CCBBABBB?BBBCCC@BB??@??BBBBB=@@A;99::9(9A?AAABDB@@?=C:>>AA<A<A?BBB?BABDBCB@C?BBC=BBC?AAACCCCCBAABBBBCCBB?;;;>>>@=AAA>AAC?@@ACC???DD
@ATNG8:05004:06612
GATGTAGGGACACGTCGCACACGTACTCATTCGTTTCGGAAGAGACAGGTACGTTAATAGTTAATAGCGTACTTCTTTTTCTTGCTTTCGTGGTATTCTTGCTAGTTACACTAGCCATCCTTACTGCGCTTCATTGTGTGCGTACTGCTGCAATATTGTTAACGTGAGTCTTGTAAAACCTTCTTTTTACGTTTACTCTCGTGTTAAAAATCTGAATTCTTCTAGAGTTCCTGATCTTCTGGGCAGACTCTCACACGCCTACCATCGATGGATCTGAGTCT
+
AB=BBCBB=BCCCEB:;;CCCBBCBCBCBB?BCCC>CDAEACBBBBBB?CCDCC@C?CBBA?C?CBCBBBCBB<===>>.>C?CBAA:ADDD?BBB???798?A@@>???ACBBB>ABC@D@BB>BB>=><ABA;::8>>>>>>>A@@A===;??A<AD<A<AA???AA??<?@@@@6@<@<@@@@@/@????9?@@;;;A@@@;>>>>/?=>>B=A=AA;===>;;;;?;??@@@A:==AA:@>>>AA@>>=@@@AA:=?@<@@>==@@<AA>==AAAAA
@ATNG8:05005:06614
GATGGTAGACATATCGTACTCTCTGTACTCATTCGTTTCGGAAGAGACAGGTACGTTAATAGTTAATAGCGTACTTCTTTTTCTTGCTTTCGTGGTATTCTTGCTAGTTACACTAGCCATCCTTACTGCGCTTCGATTGTGTGCGTACTGCTGCAATATTGTTAACGTGAGTCTTGTAAAACCTTCTTTTTACGTTTACTCTCGTGTTAAAAATCTGAATTCTTCTAGAGTTCCTGATCTTCTGGGCTGCGCTGATATGCGCTACCATCGATGGATCTGAGTCT
+
5;BB?BBBCCDFFDBBBCCCCCCCCCBBCD;:9;AAC?CB@C?CCCCCCB@CCBBB>B>BBBB?B?BBBA@BB>?;>FC?C1BB?B???:??>??C@@=AA;??ABAA>AAABA8::<ADD=C=B@@@;;:?:?>??<?@@A@@>=>=?B??>>>:===;>@<@;??CCBBA>?;>ABAB5B<C:??CBB/>>@@B:B;;;;;><=>;?CCB/??@@@=A=??<?B???AA=D;??AB@@<<===4=///==;=?@@A><<;6667889=@@@<@@??@>>>>>
@ATNG8:05006:06620
GATGGTAGGACGAGCGTCTGAGAGGTACTCATTCGTTTCGGAAGAGACAGGTACGTTAATAGTTAATAGCGTACTTCTTTTTCTTGCTTTCGTGGTATTCTTGCTAGTTACACTAGCCATCCTTACTGCGCTTCGATTGTGTGCGTACTGCTGCAATATTGTTAACGTGAGTCTTGTAAAACCTTCTTTTTACGTTTACTCTCGTGTTAAAAATCTGAATTCTTCTAGAGTTCCTGATCTTCTGGGCAGACTCTCACACGCCTACCATCGATGGATCTGAGTCT
+
;CCC@DDD@BBBB:;:BBBABBBB?DCCCCCC?CCCC=AB@B@AAACDDD?BBECC@C@CB:::;>BEFHJBBCBABBBBB2;;6;CBB=BCHEACCB@BC@;;;BBC@CDCCCCBC@BBB?B?BCCBBBBC;;;CC@CCBBBBBBDAAABBCBB@BCC@CC?C@DDCCBBBCC?BDGCF:D?B=AAAAA,A@@AB=B@@@@@AAAB?CCCC3B99;@<@<BC??@@BBBB?B@CCCBCB=@@AA;ACBBCCDBCCBBAA@>@CC@CCAABCDAEBBCCBCBCB
@ATNG8:05010:06628
GATGGTAGTACATGATAGACGACACCAGAAGATCAGGAACTCTAGAAGAATTCAGATTTTTAACACGAGAGTAAACGTAAAAAGAAGGTTTTACAAGACTCACGTTAACAATATTGCAGCAGTACGCACACAATCGAAGCGCAGTAAGGATGGCTAGTGTAACTAGCAAGAATACCACGAAAGCAAGAAAAAGAAGTACGCTATTAACTATTAACGTACCTGTCTCTTCCGAAACGAATGAGTACGAGAGTCAGAGCAGATCTACCATCGATGGATCTGAGTCT
+
ABBE@DBBB=ACBBBBAABB;:;BC=@AC?AAABBB7;7;ABAA@@6::=@<>@A;;;;;*;;BBBCBBB9:9@6?9:9999$4;5:3;;9+;::6::/0/::59458=<9<;>:>?=>?@@AAB@@@BAAA@CCCH@BACCCCDE?B>BBB>BBBBBBCC?AACDDC@CC@AAA?BCBBB<AAB>A@@A@.@A<999?BA@AB?C?BBBB?B?B@C@@=A@@@@@C@E@CCC=BA@9???@A@AA@ABABBDDBAABBBBBBDC?CCCABBC@???BDB@>>>
@ATNG8:05017:06617
GATGGTAGCACGACACGACTATGTGTACTCATTCGTTTCGGAAGAGACAGGTACGTTAATAGTTAATAGCGTACTTCTTTTTCTTGCTTTCGTGGTATTCTTGCTAGTTACACTAGCCATCCTTACTGCGCTTCGATTGTGTGCGTACTGCTGCAATATTGTTAACGTGAGTCTTGTAAAACCTTCTTTTTACGTTTACTCTCGTGTTAAAATCTGAATTCTTACTAGAGTTCCTGATCTTCTGGAGATATCATCAGCGAGCTACCATCGATGGGATCTGAGTCT
+
45556=B=A@@@BBABBBBCCCDDCCCCCBBB?BCCJ>EE?B=BCCDCBB@CBBAA>B@CBCC@C?BBACCCFBA>::989)3@9@@@@:@AA@=@A@<@A=???C??<?ABBBBBB?BAB>B?@@@@@;;;=??BB;>>AA;;;;:AAAA<965169A;AA;@;@?@@AB@@?8<8888)89>:88888(8:888)8:99=;==8818::/9<<=:171//)//=>@=@@<@====@=>:=??;>>>A@@@@@AA?>=<<<9993999<<888*8<<96///77
@ATNG8:05017:06638
GATGGTAGTGTCATATGAGAGTGTGTACTCATTCGTTTCGGAAGAGACAGGTACGTTTAATAGTTAATAGCGTACTTCTTTTTCTTTGCTTTCGTGGTATTCTTGCTAGTTACACTAGCCATCCTTACTGCGCTTCGATTGTGTGCGTACTGCTGCAATATTGTTAACGTGAGTCTTGTAAAACCTTCTTTTTACGTTTACTCTCGTGTTAAAAATCTGAATTCTTCTAGAGTTCCTGATCTTCTGGGTCTCTCTCTCACGCACTACCATCGATGGATCTGAGTCT
+
88//)/:@<9?AA;69?BBBAA@C@;9:<<00)/:::5;;6;6;?@C666=@;:9:;)549::@<>9B<A@B;;5?:==999'444)9=?:8:?BC?CCA?AB-00@>>C@BDCCDDBB>@BB@C?ECAAABA@?AEHLABBFBDBCCCBBBBBBCD@DCC?@@AE@BBCBBCCCC?A;;;;6;@F@BBDFE5ABBBH9;;BAAAAA@@=AAAB2B@AAA?A?BB@@@@@@@B?B?BCCCCB>BBHG?D<;;A@B;;;A@;;;;;AA?;;;A@AB@@@@BBAAACB
@ATNG8:05018:06610
GATGGTAGCGCATATCAGCGCAGCCCAGAAGATCAGGAACTCTAGAAGAATTCAGATTTTTAACACGAGAGTAAACGTAAAAAGAAGGTTTTACAAGACTCACGTTAACAATATTGCAGCAGTACGCACACAATCGAAGCGCAGTAAGGATGGCTAGTGTAACTAGCAAGAATACCACGAAAGCAGAAAAAGAAGTACGCTATTAACTATTAACGTACCTGTCTCTTCCGAAACGAATGAGTACGATGAGAGAGCTCTCTCTATCGATGGATCTGAGTCT
+
CCBB?B:66<@CBB@CCCCCCCCCC=CCD@CCCBCC?B?BBCCCCC@CC?B?BBBAAAAA1@@DCCCCCCCCCC9@>9::::*:C>A?CCC;CCFACBDCECE@@>@?BB@CCC@CBBBBBCBCDBBBBBBB@CCCC@CBCCCCBA?CAGBB?BCCCBCCC@CCCAAA?CC@BBB?BA@??8@999CCCC3CC?B???BBCBB?B?CBCC?B>AACCE@BBBCACC?B?BCC>CCC?BAAACC@@@BBCCCACCAABBBBB>@B@AAAA7:;;AA??>??
@ATNG8:05024:06611
GATGGTAGTATATCGCGTCGCTATCCAGAAGATCAGGAACTCTAGAAGAATTCAGATTTTTAACACGAGAGTAAACGTAAAAAGAATGGTTTTACAAGTACTCACGTTAACAATATTGCAGCAGTACCGCACACAATCGAAGCGCAGTAAGGATGGCTAGTGCAACTAGCAAGAATACCACGAAAGCAAGAAAAGAAGTAACGCTATTAACTATTAACGTACCTGTCTCTTCCGAAACGAATGAGTACGAGAGAGCACACGTGTCTACCATCGATGGATCTGAGTCT
+
889;:<;>>>655999999:;;;<<.549.4599::5:.//////949;:=:===B@BAA*;54/6///88666(-/--555'69,--8888,5--(//////:555.4.44.499.45555<:7//)/::7799594557;;<<>><<7?=?;;4:=944::;4:7:9666--)---(-56682:::6:;;:.6609/0*0/////27)///4.37;=44403338899/413==33668<<:<55545;:<=43333334498:9<7?<<=@00,0;==?>>??=
@ATNG8:05024:06642
GATGGTAGCTCGCTGATGATATCTCCAGAAGATCAGGAACTCTAGAAGAATTCAGATTTTTAACACGAGAGTAAACGTAAAAAGAAGGTTTTACAAGACTCACGTTAACAATATTGCAGCAGTACGCACACAATCGAAGCGCAGTAAGGATGGCTAGTGTAACTAGCAAGAATACCACGAAAGCAAGAAAAAGAAGTACGCTATTAACTATTAACGTACCTGTCTCTTCCGAAACGAATGAGTACTGTATCTATGTGTGCGCTACCATCGATGGATCTGAGTCT
+
5<>>9@==B@?@CBBCBGBBBCCCC@CCC?CBBC@@=@?BBBBCCC?BB@C?BBBBBBBB2A?CBBBBCCCBBB:@?@@@@@0@A=A>BBB:BDFAFCCCCCCDC?C@BB?BCC@CBBBBCDFCCCCCBBAC@BDBB?BBAAABBA?C=BBC?CCCCBAAC=AAAACC?BB@BBB>BAFCF>AAA?AAABB3BC@BAAAB@@@@=A7::AA<A=A?A??<?@A@ABB?B?BAD>CCC@BDBBBBBBBBDCBBBBBCBBB>>>>>>:>B@@@AB?A>>?AABBBB
@ATNG8:05026:06630
GATGGTAGCTCTGCTCTGACTCTCGTACTCATTCGTTTCGGAAGAGACAGGTACGTTTAATAGTTAATAGCGTACTTCTTTTTCTTTGCTTTCGTGGTATTCTTGCTAGTTACACTAGCCATCCTTACTGCGCTTCGATTGTGTGCGTACTGCTGCAATATTGTTAACGTGAGTCTTGTAAAAACCTTCTTTTTACGTTTACTCTCGTGTTAAAAATCTGAATTCTTCTAGAGTTCATGATCTTCTGGCGCTCTGTCACGTCTGCTACCATCGATGGATCTGAGTCT
+
5BBB?CCBB;66ABCBCBCEFDAABBCBCB;;8;ABA=BC>B?BCCBBBB?ACD:<<);;B9;;:CACCCCCBBBC?BBAAA,9<;,;?==,99A@=@@>;:>,/0=>>B?BBCCBBBB7;;A<@<@A;<;@CC=@@@@@BA@ACBBBB;;:CBBBC@CCC?A@@D?AACBBCBBA=A99999(98B7@;@@@+?=B>>6=665;;5444.4444$49944057<>8;;;<<;>:>:;=:949.9>98@@99999:BCDCC@:::@AB=@:9887<8;;==?>???>
@ATNG8:05030:06629
GATGGTAGACATATCGTACTCTCTGTACTCATTCTTTTCGGAAGAGACAGGTACGTTAATAGTTAATAGCGTACTTCTTTTTCTTGCTTTCGTGGTATTCTTGCTAGTTACACTAGCCATCCTTACTGCGCTTCGATTGTGTGCGTACTGCTGCAATATTGTTAACGTGAGTCTTGTAAAACCTTCTTTTTACGTTTACTCTCGTGTTAAAAATCTGAATTCTTCTAGAGTTCCTGATCTTCTGGGCTGCGCTGATATGCGCTACCATCGATGGATCTGAGTCT
+
::::7<=CCCBBBBCHDCEDJFCAAB:69CA?::444&4<.516<<<=;;=?C@@@@C@CEDC=@79:?>;B=<<899999)8:5:333,3><<9<CB9>?989??7757@BBKBBB?BBC?B@B==>===>:====5;;>;:;;;::<<A65676;7968;;A8=<<A8552A999:;;-848377>=>*9>777/9555:9>;7;59>>>*9===>9>9>?:??=98//)/*/55;7946;;;19///963389///;9:::>9==>??>>;>AABF>>>??
@ATNG8:05030:06649
GATGGTAGCTATACGTATATCTATGTACTCATTCGTTTCGGAAGAGACAGGTACGTTAATAGTTAATAGCGTACTTCTTTTTCTTGCTTTCGTGGTATTCTTGCTAGTTACACTAGCCATCCTTACTGCGCTTCGATTGTGTGCGTACTGCTGCAATATTGTTAACGTGAGTCTTGTAAAACCTTCTTTTTACGTTTACTCTCGTGTTAAAAATCTGAATTCTTCTAGAGTTCCTGATCTTCTGGCTCTCGTAGACAGATACTACCATGATGGATCTGAGTCT
+
6;BB?CCBDCCBBBCCCCCCCCCCCCCBBC;;7;@@@;AC@B@BBBCDBB@BCBBB?B@?@AC@E?CAAACCB5:68=<;?1=@9@99:,3;;=>BBC9@@787;:8;7>BBBAABC?BB?<B<@?@BEA;<8;???;???;;;=???@@AA???=>>=;>A<@<@AC>>>@@@<:8:CD2@<?:;;;;;+9A>?@8?9=878>;8;;?>>?.9997>9?<==:====A??8=:==??@@<@AB<@===A???AAABBA<773--*---=9=7@>>>?===A>
@ATNG8:05032:06643
GATGGTAGTATCTGCACACTCTGTCCAGAAGATCAGGAACTCTAGAAGAATTCAGATTTTTAACACGAGAGTAAACGTAAAAAGAAGGTTTTACAAGACTCACGTTAACAATATTGCAGCAGTACGCACACAATCGAAGCGCAGTAAGGATGGCTAGTGTAATAGCAAGAATACCACGAAAAGCAAGAAAAAGAAGTACGCTATTAACTATTAACGTACCTGTCTCTTCCGAAACGAATGAGTACACATCGTCGTGTCGTGCTACCATCGATGGATCTGAGTCT
+
5ADE@CCBBDCCCBBCCCCCCDGDD;@AG?AAA@@A?B?BBCBBBB@BC@B?BFBBBBBB3B@BBBACCDCA@@;@@BCCCC5CC?C?CDD;DCC?BCCCCCCCC?A?BC@BBB@CB@@ACEECBCBBBBBB@CCCD?BBBBBBBC>B=ACC@AACCCBBB?AAABB?BA@DCC<?@:::9+9@@;ABBBB3==>=;<A>>BBC?A?AAAB?B?BAAAA?CC??>CC@C?ABB=BCB?A??@:;;BBBCCCBBBIIFFCCBBCCDABBCCCBB@BBBACCAA??
@ATNG8:05034:06636
GATGGTAGCACGAGTCACTCATATCCAGAAGATCAGGAACTCTAGAAGAATTCAGATTTTTAACACGAGAGTAAACGTAAAAAGAAGGTTTTACAAGACTCACGTTAACAATATTGCAGCAGTACGCACACAATCGAAGCGCAGTAAGGATGGCTAGTGTAACTAGCAAGAATACCACGAAAGCAAGAAAAAGAAGTACGCTATTAACTATTAACGTACCTGTCTCTTCCGAAACGAATGAGTACAGAGAGTACGATATGTCTACCATCGATGGATCTGAGTCT
+
;;BC@BBAAADGFBBBBECCB@@@B9ABC@CCCCBB@CACDDFCCC@DD?B@BBBAABBB2C@CCCBCBGDCBB=CBBDDDD5BB@B@CCC<CCFADCCCCCCCC?C@BC@DDD?BBAACCCDDCCDCBBBB?BBBB?A???>>>A>B@CCC?CCCCCBBB?CBBBBB@BE??@?=??BBB=BA@??????1?DACAABBAA@?;@=B@@@:=:>ACBB?BCBBBBC?B>ADD>CBB?BCCBCBBBBBAA=CBBBCCCCB@@><<;?>CCCCC<A;<=?=>:88
@ATNG8:05035:06636
GATGGTAGGCGAGAGTGAGACGCAGTACTCATTCGTTTCGGAAGAGACAGGTACGTTAATAGTTAATAGCGTACTTCTTTTTCTTGCTTTCGTGGTATTCTTGCTAGTTTACACTAGCCATCCTTACTGCGCTCGATTGTGTGCTTACTGTTGCAATATTGTTAACGTGAGTCTTGTAAAACCTTCTTTTTACGTTTACTCTCGTGTTAAAAATCTTGAATTCTTCTAGAGTTCCTGATCTTCTGGATATGAGTGACTCGTGCTACCAATCGATGGATCTGTAGTCT
+
;DA@<BA?>@DDCCCBBBCCCB?CCCCCCCCC?CBDE>BB@B=@@BBCBB?@@@A@<@<@A@@<@@CAAAAA?9=:9<<8<,77177892:;;B?@B@=AA0/0:;/0/(/7899??B?B>><><AA==:=///8887=>>>ABB=>;;;=9776-//54894>9>9@7;72220555::.:6@37;AAA.9999>07...677>:?:?CCF.;87179/7/686=:::A;;7;=A@@=;<///96777,----636677535.//0748553>>9<?9:666///7
@ATNG8:05037:06603
GATGGTAGTGCGTGAGAGAGAGACCCAGAAGATCAGGAACTCTAGAAGAATTCAGATTTTTAACACGAGAGTAAACGTAAAAAGAAAGGTTTTACAAGACTCACGTTAACAATATTGCAGCAGTACGCACACAATCGAAGCGCAGTAAGGATGGCTAGTGTAACTAGCAAGAATACCACGAAAGCAAGAAAAAGAAGTACGCTATTAACTATTAACGTACCTGTCTCTTCCGAAACGAATGAGTACTGTATCTATGTGTGCGCTACCATCGATGGATCTGTCT
+
5A;C?CBCC>696;>BBCCCCEBBA6ABB?BAA@A@5>466<CBCC@CB?B?BBBABDDF2C@CBA::8B====53349999'999)4.5;;+;;;6;666??=@@4;5;A=BCC@CBCABCCC;;;AA@@@@;A@@@<???@A@@?=A=B;;:;CCAABBB@BCBAAA@BA?@@>3;;333(77;8?BBBB2BB<@=CBB?;771719777-2+25:<:7::///7617287818;;6343?778>>=?A@@>???<>BBB>>??=>>>?@@B?B>?:>000
@ATNG8:05038:06605
GATGGTAGTATCTGCACACTCTGTCCAGAAGATCAGGAACTCTAGAAGAATTCAGATTTTTAACACGAGAGTAATCGTAAAAAGAAGGTTTTACAAGACTCACGTTAACAATATTGCAGCAGTACGCACACAATCGAAGCGCAGTAAGGATGGCTAGTGTAACTAGCAAGAATACCACGAAAGCAAGAAAAAGAAGTACGCTATTAACTATTAACGTACCTGTCTCTTCCGAAACGAATGAGTACTATAGACTATCTGAGACTACCATCGATGGATCTGAGTCT
+
5?>B@CCCA@;DDDBBBCCDCCCBB@BCC?;<;C@@?B@BCEBBCC@CC@B?AAA?????.@=ABBCCBBBAA@AA?77777)7?;@?CCC9CCC?C@AABBB8899?AA?BBB?BBBBCABBDDBBBBBCCABBAA=AAA@BCBB@CBDBB?BBBCCBBC@CCCCCCA??=?BC>BBBBB=B??<?BBBB3BB?BBBBCBBBC?B?BBB@<@=>>BCD@CCBBBBA>A>@@@9@AB?BBDDCCCCBBAAABABDCDAAABBBBB@CAAABBB@BBBBBBBBBA
@ATNG8:05006:06650
GATGGTAGGAGACACGTCGCACACGTACTCATTCGTTTCGGAAGAGACAGGTACGTTAAATAGTTAATATGCGTACTTCTTTTTCTTGCTTTCGTGGTATTCTTGCTAGTTACACTAGCCATCCTTACTGCGCTTCGATTGTGTGCGTACTGCTGCAATATTGTTAACGTGAGTCTTGTAAAAACCTTCTTTTTACGTTTACTCTCGTGTTAAAAATCTGAATTCTTCTAGAGTTCCTGATCCTTCTGGCGCTCTGTCACGTCTGCTACCACTCGATGGATCTGAGTCT
+
88::7==>9==AAA;65::;::;;;;?;;@@D@DCDD>DC9;:;BCDCDD?;;;;0+00(/66:).*----8:///;633333$3A<?=8>6:;;;6::A;@@277399>6<774BDCC?BAA=A<?>878===9>;;;:>>>??>==@===A????:;;;5;>4:5:A===<<//)......$.06069999*9>>99-55755;:<9908887(5885<7>:??:?;;:AAA=A:=9=,,(,),,,099;@=><966///;;=999=499<:::==79997555888
@ATNG8:05006:06670
GATGGTAGTATCTGTCTACGAGAGCCAGAAGATCAGGAACTCTAGAAGAATTCAGATTTTTAACACGAGAGTAAACGTAAAAAGAAGGTTTTACAAGACTCACGTTAACAATATTGCAGCAGTACGCACACAATCGAAGCGCAGTAAGGATGGCTAGTGTAACTAGCAAGAATACCACGAAAGCAAGAAAAAGAAGTACGCTATTAACTATTAACGTACCTGTCTCTTCCGAAACGAATGAGTACGTGTGACGTACGTGAGCTACCATCGATGGATCTGAGTCT
+
59:57<<==<<<<596;<?>C@CBB?===<0////:29.444333=7;:8<745388===+<7=>=8887<778*0>77777$//5<7<==/=>?:<>665<554.59995;??<@BBCCCCICC=;;CBCD@DCAB?CAAAAAAB?B@CAB>AAA@@@>>9>?@??@;@B=AA:5::;;;3:::4:>?@A/:?773/;/..79(/(//.346499===9=>558=B@B>BBB9?>:2;89>@@@AAB989>997CBBBCCBBAA=@@@<>9>8<879?===>=
@ATNG8:05009:06680
GATGGTAGACATATCGTACTCTCTGTACTCATTCGTTTCGGAAGAGACAGGTACGTTAATAGTTAATAGCGTACTTCTTTTTCTTGCTTTCGTGGTATTCTTGCTAGTTACACTAGCCATCCTTACTGCGCTTCGATTGTGTGCGTACTGCTGCAATATTGTTAACGTGAGTCTTGTAAAACCTTCTTTTTACGTTTACTCTCGTGTTAAAAATCTGAATTCTTCTAGAGTTCCTGATCTTCTGGGCTGCGCTGATATGCGCTACCATCGATGGATCTGAGTCT
+
5CBB@BBCBCDDEBBBBEEEECCCCCCCDCCC@BBBC=BB@D?AACCCCC?CCCBB?BABBAB?B?ABBCCBB@A<??::;+;B7BBBC=A?>?@CBB?BA>??@BBCABBA@=AAA;A@@;@<>><<<;;;;?>>><@@@>>>?@@@AAA>>>@<@@@<AA<A;>>>AAAAAD8?>AAA6A<A<??@?@/?A>>>7>?====A@??;?DDD/A===A=B;>>;@@A@>>><@<@@@AAA====@6;///<;;;?@@@AA@@==><@A@@@@A:===A@;;;AA
@ATNG8:05012:06671
GATGGTAGGCGTGTGAGAGTCTGCCCAGAAGATCAGGAACTCTAGAAGAATTCGGATTTTTAACACGAGAGTAAACGTAAAAAGAAGGTTTTACAAGACTCACGTTAACAATATTGTAGCAGTACGCACACAATCGAAGCGCAGTAAGGATGGCTAGTGTAACTAGCAAGAATACCACGAAAGCAAGAAAAAGAAGTACGCTATTAACTATTAACGTACCTGTCTCTTCCGAAACGAATGAGTACCTCTCAGACGCTCGTCCTACCATCGTTGGATCTGAGTCT
+
5@:@>AA@=:;5;;<??@B;59>;;3;AB=BCCD;;:;@CCDDBCC@DD?@=@B>@@A@@);5;BA::9?A@CD>BBBBBBB3BB?B@CCC9:7??AA?>>B774@C;==>@<?<>@@BC=;;BCB@@@@;;2:>>B>:;:@@=??;A=>>@>BBABBBBB?BBAA;;8:B>B@@9:::::)49:544444$44.3:;<;99//*/169>>>B@D888A?A998879=A<<<=,9;;4;::99:9:=>>??=>??998=>?;???9>9;:@;@<@BCCCBAAAA
@ATNG8:05012:06691
GATGGTAGCTCTGCTCTGACTCTCGTACTCATTCGTTTCGGAAGAGACAGGTACGTTAATAGTTAATAGCGTACTTCTTTTTCTTGCTTTCGTGGTATTCTTGCTAGTTACACTAGCCATCCTTACTGCGCTTCGATTGTGTGCGTACTGCTGCAATATTGTTAACGTGAGTCTTGTAAAACCTTCTTTTTACGTTTACTCTCGTGTTAAAAATCTGAATTCTTCTAGAGTTCCTGATCTTCTGGGTCTACGCTCGTCGCGCTACCATCGATGGATCTGAGTCT
+
:BCC@BBBCCDCBBBCCEEGECCBCCBCCDBB>@@BB=CB@C@@@@BBBB?BCCCB?B?BBCB@CFDFCABBBBC?BBBBB2@B>BCCC=BCCCACBB>BE;;;BBBBACCCDBBCC<<;D>@=@C;;;@BA<@@BB>BBBB@@@KFBBBB@@@A?;;;@CC?C@BBCBABCBA>B<;::*:<B=;;;;;*:ADCD>CCBBBBBC@?<?@=@)999>>7@<AC@DCCBBBC?A=???@@@?BBBC>BBBCCCCBB@@@BCAAAAB>ABBBBBB@CBCDDBBAA?
@ATNG8:05014:06695
GATGGTAGCGCACACATAGATACAGTACTCATTCGTTTCGGAAGAGACTGGTACGTTAATAGTTAATAGCGTACTTCTTTTTCTTGCTTTCGTGGTATTCTTGCTAGTTACACTGGCCATCCTTACTGCGCTTCGATTGTGTGCGTACTGCTGCAATATTGTTAACGTGAGTCTTGTAAAACCTTCTTTTTACGTTTACTCTCGTGTTAAAAATCTGAATTCTTCTAGAGTTCCTGATCTTCTGGATAGCGACGCGATATACTACCATCGATGGATCTGAGTCT
+
B>>A;CA<ACECCCCCCCDCBBBBBCJFBBBC@BDCG>DD@E@BCBCCCC@CCCCD@C@BBBC?C@CCCCBCCCC@BBBBB3BC?CCCC?CDED@C==:;J@CCBBBCADCDCCC@CACCF@B@BCBCB????BCCC?BBBCBBBABDCCDAAAC?BBB@CB?B?BCCCCCCDCABBCCC<CAD><<;;;*;BCCC>CBBBCCCBCB?CCCB5@ABCD@G@CC@DCBBD@@=@@A@?ADC@BBC@BCCCCDDCDBBBBCCCCCCB@BBBB??A@CBBAABBBBA
@ATNG8:05015:06674
GATGGTAGCACGAGTCACTCATATCCAGAAGATCAGGAACTCTAGAAGAATTCAGATTTTTAACACGAGAGTAAACGTAAAAAGAAGGTTTTACAAGACTCACGTTAACAATATTGCAGCAGTACGCACACAATCGAAGCGCAGTAAGGATGGCTAGTGTAACTAGCAAGAATACCACGAAAGCAAGAAAAAGAGTACGCTATTAACTATTAACGTACCTGTCTCTTCCGAAAACGAATGAGTACGAGAGTACGATATGTCTACCATCGATGGATCTGAGTCT
+
;C=B?BCBBBBB=DDCCCBDBCBDE@BBB@DCCCCC@CABBCBBCC@CC?B@CDCDCCCC3C@CBBBBCCCCAC>DA;;;;;*;@;@?CCC<CCFADCCBCCCBB@B@BB?BDD@BCCBBBCCCCBBBABBC@BBCC?A@@BBBBC?B@CBB?BCCCAAAC?CCAAAB?CC@AAB<??AAA:AAA?BCCCC3CCC=<<AAADC=C8=>CB7:7;?A??=?AAAABB;?;?AAB9BFE?AABBDDBBBCDACBBBBBABBCA?>>:<AAAAAA;@@@@@@@=<<
@ATNG8:05015:06675
GATGGTAGCGCACACATAGATACAGTACTCATTCGTTTCGGAAGAGACAGGTACGTTAATAGTTAATAGCGTACTTCTTTTTCTTGCTTTCGTGGTATTCTTGCTAGTTACACTAGCCATCCTTACTGCGCTTCGATTGTGTGCTTACTTCTGCAATATTGTTAACGTGAGTCTTGTAAAACCTTCTTTTTACGTTTACTCTCGTGTTAAAAATCTGAATTCTTCTAGAGTTCCTGATCTTCTGGACAGAGTGTGCAGATACTACCATCGATGGATCTGAGTCT
+
5????C@@ABBBBBBBCCCCGBBBCBBBCC;;9;CCC?BB@BACFCA<<@<>CBBB@D@DD??9AACCCDBAA@@<@AAAA,@@=@ABE>CCBB@BCC>BA7;;;AAB?CCBBCCDDADCD?B?BBBACCBB?AB;;:;CCCCCC@CDB?BCAAA@CBC?BC@D@CCDBBBCCJ>BAAAB9CII@CCCCC5CCCCC<BBBAAABCCD@DHGE5@@B@@=@@DDACDCBBCC@D?@@BB;;6;:;>AAABC;;;A;;;CEEG@@@C?BBCA@@B>???CCBBDDB
@ATNG8:05023:06668
GATGGTAGTGTGTCTCTGAGAGTAGTACTCATTCGTTTCGGAAGAGACAGGTACGTTAATAGTTAAATAGCGTACTTCTTTTTCTTGCTTTCGTGGTATTCTTGCTAGTTAACACTAGCCATCCTTACTAGCGCTTCGATTGTGTGCAGTACTGCTGCAATAATTGTTAACGTGAGTCTTGTAAAAACCTTACTTTTTAACGTTTACTACTCGTGTTAAAAAATCTGAATTCTTCTAGAAGTTCCTGATCTTCTGGAGATACACATGATACTACTACCATCGATGGATCTGAGTACT
+
5<>>;=A=B?><AA666>>@@BBBAABBBC<;4;=@@9@A>A=@@BBAAA?:;9BB?B>;99;.55)55599666=9<<<;;(55.5999054594;;;7<>;@@>;:9.5.599?ABC?A==0/)0////999<9<444.59777///77///:;;:92//)/577)/+4<=595955.5/////$/)/)//7;;;)947;::)5---------/)/////#4445;5;5;=8;<:5505<7<9>;;998+//;57955559556>>><:::44483833388:55554777///7
@ATNG8:05025:06667
GATGGTAGTGCGTGAGAGAGAGACCCAGAAGATCAGGAACTCTAGAAGAATTCAGATTTTTAACACGAGAGTAAACGTAAAAAGAAGGTTTTACAAGACTCACGTTAACAATATTGCAGCAGTACGCACACAATCGAAGCGCAGTAAGGATGGCTAGTGTAACTAGCAAGAATACCACGAAAGCAAGAAAAAGAAGTACGCTATTAACTATTAACGTACCTGTCTCTTCCGAAACGAATGAGTACATAGATATACGTATAGCTACCATCGATGGATCTGAGTCT
+
=BCC?CCBBBAADCCCDCDB@C;;;)6AC@CDDC:;:;?BBBBCDDAAA?B>@AD98888):6A@BCBBBCAAB>AC@@@@@5@D@G6;::4:CB@CCCGCCBBA@BABB?BDD@DBBABBBCCCCCCCCBB?BDDE@BBA@ACBB?B@B;;8;AAADBCC?CCCAAB?AA>>?>;??BCC>AAA??==??.?A?CBBBBBA;;7;=A???;@=AA@;;6:@@@ABB?C?BEH>B??>???CBBEDBBCBCB@>;;;AAAA?@:;8<AABH=>:=>??A>>;;;
@ATNG8:05031:06684
GATGGTAGATATATGCACGCTCTACCAGAAGATCAGGAACTCTAGAAGAATTCAGATTTTTAACACGAGAGTAAACGTAAAAAGAAGGTTTTACAATACTCACGTTAACAATATTGCAGCAGTACGCACACAATCGAAGCGCAGTAAGGATGGCTAGTGTATCTAGCAAGGATACCACGAAAGCAAGAAAAAGAAGTACGCTATTAACTATTAACGTACCTGTCTCTTCCGAAACGAATGAGTACGTGTGACGTACGTGAGCTACCATCGATGGATCTGAGTCT
+
CCCC:BCCCCDCCCCCCBCBBCCCC?CBB?BCCC@@?A@CCD@@AC?BB?B?CCAAAAAA/C?AAAABBBCBBB=AAADDDE5BB=A5;;;.;;;8<CFCCCCCC@D@BC@BBB@BBBBBBDCCDDCBB@@@@CDDD@CBAAACBC?C=BAD@DCAAACBCBBABBBB?B?BAAA<>>BAA8@::3:?>@@2AA?BAAABA@@?<B=??AA<A<ABCAA?AA???BB=?>@CC>CCC?BAAABCCCBBBCCCCCCCBABBCCABB?CAAABAC@CBBBC<<==>
@ATNG8:05036:06651
GATGGTAGACACGTGTGCTCTCTCGTACTCATTCGTTTCGGAAGAGACAGGTACGTTAATAGTTAATAGCGTACTTCTTTTTCTTGCTTTCGTGGTATTCTTGCTAGTTACACTAGCCATCCTTACTGCGCTTCGATTGTGTGCGTACTGCTGCAATATTGTTAACGTGAGTCTTGTAAAACCTTCTTTTTACGTTTACTCTCGTGTTAAAAATCTGAATTCTTCTAGAGTTCCTGATCTTCTGGACAGAGTGTGCAGATACTACCATCGATGGATCTGAGTCT
+
<BBD?BCCCCDCCB<:66;>>>BCCDCCBCDC@BBBC>CD@D?CBBBCDD@CCBBB?B@CCCC@D=AABBBBBAA<@CCCC3BB?BBBF>A?>?;@??9?A>???BBC<??AABBBC@@@@=B=BBA668::<@@@@<@@@@@@>>>>BD@:::;5;==:>>:=:=?@>>>>BA9>;;;:/:1819;DDE.;;>>>4<;;::9:=:<8>=??/;===>;><@@=ACAAA>>;?:===;;;5;==5;;?>887::9999;;;<@886:><<A6636???@ABAA@
@ATNG8:05037:06680
GATGGTAGGTGCACATGAGTGTATCCAGAAGATCAGGAACTCTAGAAGAATTCAGATTTTTAACACGAGAGTAAACGTAAAAAGAAGGTTTTACAAGACTCACGTTAACAATATTGCAGCAGTACGCACACAATCGAAGCGCAGTAAGGATGGCTAGTGTAACTAGCAAGAATACCACGAAAGCAAGAAAAAGAAGTACGCTATTAACTATTATCGTACCTGTCTCTTCCGAAACGAATGAGTACGATGAGATCTCGTGTGCTACCATCGATGGATCTGAGTCT
+
<=CC@CCC@CBBBCCBBBCCCCBBB?CBB@BEBBA@>A@CCBBBCC@AB>B?BAC?@@@@1@?CCFBCCCC<:96:BBBCCC5CC@D@CCC:BBB@BBCDDBABD@D>@@@CBB?BBBAABBBDDDCCCCAA>AAAD@@?@BECCC@EAC@@=@BBBCCDD@BBBBAA>AB?BCD>>>BBC=B@@;?@@@@2@A?>??BBDCBB??;A@AA;??AAAAA=???<<99396;;;1<=>:=>A>>>==>BB@?@@>:::=>=::;AA<AAA??AE?B???B???BB
@ATNG8:05038:06696
GATGGTAGTATAGAGCTCTACATAGTACTCATTCGTTTCGGAAGAGACAGGTACGTTAATAGTTAATAGCGTACTTCTTTTTCTTGCTTTCGTGGTATTCTTGCTAGTTACACTAGCCATCCTTACTGCGCTTCGATTGTGTGCGTACTGCTGCAATATTGTTAACGTGAGTCTTGTAAAACCTTCTTTTTACGTTTACTCTCGTGTTAAAAATCTGAATTCTTCTAGAGTTCCTGATCTTCGGTGTCGTCTATCATGTACTACCATCGATGGATCTGAGTCT
+
;?AA>BDDCCCAAADCBBBCEECBBCCDDDBB>BDDE<BB?B?CBBB@?@@DDCCB?B>BBBB>B?BBCCCCAAA@AADDD2BB?BCBB>BDBB?BBB>BB>@A@BBB@BBBBBB@@;A??:?>DC>=>>@@<A@@@:??BB@@=;=ADDD>>>?;<<<;??;@<??@<;;@BC<@>>>>2>:>8==@@@/@@DDD8??@@??A@@@:>>>>/>@@?D=D=>=8=AAAAAB;><>@??@@<@@<666@@@@=>>>>=>>A@>><;AAABA>>;>AA@A@@@@@
@ATNG8:05039:06691
GATGGTAGAGAGAGCTCTCTCATCGTACTCATTCGTTTCGGAAGAGACAGGTACGTTAATAGTTAATAGCGTACTTCTTTTTCTTAGCTTTCTGTGGTATTCTTGCTAGTTACACTAGCCATCCTTACTGCGCTTCGATTGTGTGCGTACTGCTGCAATATTGTTAACGTGAGTCTTGTAAAACCTTCTTTTTACGTTTACTCTCGTGTTAAAATCTGAATTCTTCTAGAGTTCCTGATCTTCTGGATACACTCATTGCACCTACATCGATGGATCTGAGTTCT
+
<=<<9>666<<==666>><<>><<;>>==<6;9;ECD;AA9;4;@>?@;;4:97772;)0/::6;;@@A;;:>9;6/0///$06)/-5991--/66066=6?@49:A@@A:88;//.;>35;;;?:?==/////6=?>?;>>?=>?@;;;>??>;;;5988:>?:>;>?A@?>>>>8;::::-;9>9>>CFF/;;;==1;9;9<99:=>0///).//.<4<4>?<>>??>@@=D=A>?>@B:===;>@<==6677@9A@??;?@@@@A=>;7179722,,,)-9
@ATNG8:05040:06663
GATGGTAGACACGTGTGCTCTCTCGTACTCATTCGTTTCGGAAGAGACAGGTACGTTAATAGTTAATAGCTTACTTCTTTTTCTTGCTTTCGTGGTATTCTTGCTAGTTACACTAGCCATCCTTACTGCGCTTCGATTGTGTGCGTACTGCTGCAATATTGTTAACGTGAGTCTTGTAAAACCTTCTTTTTACGTTTACTCTCGTGTTAAAAATCTGAATTCTTCTAGAGTTCCTGATCTTCTGGCGCTATGTATGTCGCCTACCATCGATGGATCTGAGTCT
+
DDDD@CCCCCDCCCCAABADCCCCCABBCCCC?BEEF=BB?C@CCBBBCC?CCCCC>A>ABBD@C?BBC??>@BD?BAGCF2AA?AABC=ABBB?CCC@CG>::=DCCAGCDBB@CC@CBB>B?BBC???AA?BBBA<AACCBBB?@ACBBBBBB@AAA?BB?A<???AAAABB<>=>=>2=<B:==AAA/AAAAA9A@@@@@A@@?<ACDD/A<<=A<A;>>=DCAA===;A;AAAAAA;>=>:>=><?A?AAAAAAAA68:A:>8::AAA<@@@@AAA@@@
@ATNG8:05041:06697
GATGGTAGTGCGTGAGAGAGAGACCCAGAAGATCAGGAACTCTAGAAGAATTCAGATTTTTAACACGAGAGTAAACGTAAAAAGAAGGTTTTACAAGACTCACGTTAACAATATTGCAGCAGTACGCACACAATCGAAGCGCAGTAAGGATGGCTAGTGTAACTAGCAAGAATACCACGAAAGCAAGAAAAAGAAGTACGCTATTAACTATTAACGTACCTGTCTCTTCCGAAACGAATGAGTACACATCGTCGTGTCGTGCTACCATCGATGGATCTGAGTCT
+
BB<<9CC>CCCCABACDCBABCBBB>BBB?BCCCBB@BABCBCCCC@BB?B;===98988$84>9;CBBBBBBB=BBCCCCC5@@<@>BBB;BDDACDDEECCDC@C?BB?BDD?CCCCCBBCCCBCCCDBB?BCCC@AA:::CCB@B?CCD@BBBCCBBA>ABBCCBACC?BBF>AAAAA9898<?EFDD/CC?ABBBB?<78189>>BC<@=@>A;;8:?@@AA@=@<@AA<ACC>ABAABDBBBBCBB=A9:9@@ABBCCBB?BBCBDBB?BBBBBBBA=;
@ATNG8:05043:06686
GATGGTAGTATAGAGCTCTACATAGTACTCATTCGTTTCGGAAGAGACAGGTACGTTAATAGTTAATAGCGTACTTCTTTTTCTTGCTTTCGTGGTATTCTTGCTAGTTACACTAGCCATCCTTACTGCGCTTCGATTGTGTGCGTACTGCTGCAATATTGTTAACGTGAGTCCTGTAAAACCTTCTTTTTACGTTTACTCTCGTGTTAAAAATCTGAATTCTTCTAGAGTTCCTGATCTTCTGGATACACTCATGTGCACCTACCATCGATGGATCTGAGTCT
+
6DB@?AABDDCBBBDBBCCDFCCCCBCCDDBB@BCCC=BB@C@CBBBBBB?BBCCC@C?AABC@C?AACCCCCCC?99999.9A?CB@@=@BDC>A@A>BB?==@BBB?BBCB@>>>;AAA;A;AAA<<>>><??@@:>>B@===@@@AAA@@@@<@@@<AA<@:>@AAA??@<@@@@BB5A<A;AA>CC/D<=>@7>>>:;;?===06778(8=>?@=A:===BBAA???<A<A???@@<@AB<A>>>A>>>@@@@@@>>:==@=;;;>A@?<>>>>>@@@@>
@ATNG8:05043:06691
GATGGTAGCAGACGTGACAGAGCGCCAGAAGATCAGGAACTCTAGAAGAATTCAGATTTTTAACACGAGAGTAAACGTAAAAAGAAGGTTTTACAAGACTCACGTTAACAATATTGCAGCAGTACGCACACAATCGAAGCGCAGTAAGGATGGCTAGTGTACTAGCAAGAATACCACGAAAGCAAGAAAAAGAAGTACGCTATTAACTATTAACGTACCTGTCCCTTCCGAAACGAATGAGTACTGCGTCTCACTCTCGCCTACCATCGATGGATCTGAGTCT
+
5<<=:>>>BBBC696==BCBBCBBB?BBB@CFCCCC=@=@@@BDCB@@@8A?CC9:8===)?;?B?@<;?=;><5<>>====*=:8>2555&5@;5<:6:BAB@B=B?@@=@BA@CDCCCCECCCCDEEABA@CBBC@CBBC@@?B?A<@@@=@ABBBCCBBBBBBE?BA?A??<?<>CC<>><8><@@@2@@?DAA=?<=;;5;7::9:3;8=;??=9=>>>?;@<A:@@>8>9949A@@???BCBBCB789BBDB@AA@C>>;999ABBB?BBB999>A@9
@ATNG8:05002:06708
GATGGTAGCTCGCTGATGATATCTCCAGAAGATCAGGAACTCTAGAAGAATTCAGATTTTTAACACGAGAGTAAACGTAAAAAGAAGGTTTTACAAGACTCACGTTAACAATATTGCAGCAGTACGCACACAATCGAAGCGCAGTAAGGATGGCTAGTGTAACTAGCAAGAATACCACGAAAGCAAGAAAAAGAAGTACGCTATTAACTATTAACGTACCTGTCTCTTCCGAAACGAATGAGTACGAGAGAGCACACGTGTCTACCATCGATGGATCTGAGTCT
+
BBCC?BBCGCCDBBBCCCCCCBBAB@BCCACDDDCB?B?BCEDCBB?@@=??BBCBBBBB3B@CBABAAACCCD>DC;;;;;*;@=A<AAA9AEIBCCCCCCCBB@B@CC@CDD=AACCDCBCBCCCCCCCC?BCCC@CBAAA??A=A=B@@>@CECBBBB?BCBBBB@BB?BBB;?????8<?A?@ABBB2AC@AAABBAAAB7;7;>AA7;7;AEDA@BB???BC?C?BAC=BBD?BBBBBCBBBBBAB:>>AAADCCA???B<???@@@B=AAAAAAA???
@ATNG8:05003:06715
GATGGTAGCGAGCGAGTGTGTATACCAGAAGATCAGGAACTCTAGAAGAATTCAGATTTTTAACACGAGAGTAAACGTAAAAAGAAGGTTTTACAAGACTCACGTTAACAATATTGCAGCAGTACGCACACAATCGAAGCGCAGTAAGGATGGCTAGTGTAACTAGCAAGAATACCACGAAAGCAAGAAAAAGAAGTACGCTTTAACTATTAACGTACCTGATCTCTTCCGAAACGAATGAGTACGAGAGTCAGAGCAGAGCTACCATCGATGGATCTAGAGTCT
+
/;;;699<;CDC<;?;===A@B@A;69;>1554944.57<<<<<<<748049=@;<<G@@+B=996;;;>===>4;=44949$9=8939;;0;;;7<;;;;;===;?@BB??@>7;;?<BECCCCA@;;;;@8996>466@@FC?C?C?B;;7;A>=>;49.4545<<9==@BAA>A@AAD999A;:9:::(7?8@=@8=333(337733./5;9:=906///////6:6==>5<:;685222665778>>888A@@>???@<<94;/////;1666///5557/
@ATNG8:05003:06745
GATGGTAGGACGAGCGTCTGAGAGGTACTCATTCGTTTTCGGAAGAGACAGGTACGTTAATAGTTAATAGCGTACTTCTTTTTCTTGCTTTCGTGGTATCTTGCTAGTTACACTAGCCATCCTTACTGCGCTTCGATTGTGTTCGTACTGCTGCAATATTGTTAACGTGAGTCTTGTAAAACCTTCTTTTTTACGTTTACTCTCGTGTTAAAAATCTGAATTCTTCTAGAGTTCCTGATCTTCTGGATACACTCATGTGCACTACCATCGATGGATCTGAGTCT
+
8844.454.4;445;@@@A:59@@<@C@@<A<;@9999&447<8=;;;6668===@@<@;666@;@<@>>;;;:55.54444$4<8=:;;3::;;.95555.555==@8=55444448===9=9;;>>=<<B?995=49;5=9=9994999:44/17//)//3946////<;99855555&57<6544444#59;;=7??====>><<58888'445;;7:044.44388330449::::97;::055:<<<:::5//69////-(--//666*43=>=::<88
@ATNG8:05005:06732
GATGGTAGGCACTGCGCACACATCCCAGAAGATCAGGAACTCTAGAAGAATTCAGATTTTTAACACGAGAGTAAACGTAAAAAGAAGGTTTTACAAGACTCACGTTAACAATATTGCAGCAGTACGCACACAATCGAAGCGCAGTAAGGATGGCTAGTGTAACTAGCAAGAATACCACGAAAGCAAGAAAAAGAAGTACGCTATTAACTATTAACGTACCTGTCTCTTCCGAAACGAATGAGTACGAGAGAGCACACGTGTCTACCATCGATGGATCTGAGTCT
+
6CBB@BFE@BBBCBCBCCEDIGCCC>BCC?BBDBAA?A@BCCHECB@BB?B@BBB@@@@@0>?BBBBBCCB???6<?;;;;;*;B=?<ABB7CAB?ACBBBDDBB@B@CC@CCB?BCBBCCCCJEBBBBBBB?@??@<???@?@AB<@=@AA=ACCCBBBB?BBBBBB?A@<AA@;>>CCC>B9999BAAB/>>;>>??CDA@@<@;???D=D=??B??=?AABABA?A?BBB=BBC<@?BBBBBBB@@>>>BCA==ADABAABB<A>>??BB<??@BAAA=>=
@ATNG8:05006:06720
GATGGTAGTAGTACACTAGTCATACCAGAAGATCAGGAACTCTAGAAGAATTCAGATTTTTAACACGAGAGTAAACGTAAAAAGAAGGTTTTACAAGACTCACGTTAACAATATTGCAGCAGTACGCACACAATCGAAGCGCAGTAAGGATGGCTAGTGTAACTAGCAAGAATACCACGAAAGCAAGAAAAAAGAAGTACGCTATTAACTATTAACGTACCTGTCTCTTCCGAAACGAATGAGTACACATCGTCGTGTCTTGCTACCATCGATGGATCTGAGTCT
+
BCCE@DBCCA;;;=BBCCBBAAADC@CCB>@@BBAA?AAHCCCBBC?@B@C?BBCBBBAA2?=ABBBAAA?:::/9:;9555$5<4;7<@?0>BA>@B;;9;@9;698@@8B?@=@AA@BBABGEA@@D@@@?A@AA>AABBBCBB?C@AAA=AAA???CD?BBBBBD?BB599@;@??AA177;5/00000%099//./789;7<:999??6?;A>B8859AA>?>C4949AA8A??599BAAB988B@@@ADA=<7776;>889?BBCA@?B@B>>>=77555
@ATNG8:05006:06725
GATGGTAGCTCTGCTCTGACTCTCGTACTCATTCGTTTCGGAAGAGACAGGTACGTTAATAGTTAATAGCGTACTTCTTTTTCTTGCTTTCGTGGTATTCTTGCTAGTTACACTAGCCATCCTTACTGCGCTTCGATTGTGTCCGTACTGCTGCAATATTGTTAACGTGAGTCTTGTAAAACCTTCTTTTTACGTTTACTCTCGTGTTAAAAATCTGAATTCTTCTAGAGTTCCTGATCTTCTGGGCTGCGCTGATATGCGCTACCATCGATGGATCTGAGTCT
+
:<5506<<AB>CCDCCCABBCCCCCBBBBBDD@AACD<BB?C@BCCBBBBACCCCDAC@BBBC@CACCCCCCCDC?@@@@@1:C?BCBD=BB;;9;CD?CB@A@ABBE@BBCBBBCC@CCC@C@CCBBCBBC?BBCC?CBCCD@CCCBBBBCBAA>ABB?BC?B@BBCDDCCCC?BBKII;C@B@AA@@@0@DBBB=BBBBBBBBAB=@@@@0@A@@@>@?BCACBBABBB?B@BBBCBB?BBCC=B@@@@@AACBBCCCBBBBB@BCEECCB?BBBBBBBBBB
@ATNG8:05012:06707
GATGGTAGTATATCGCGTCGCTATCCAGAAGATCAGGAACTCTAGAAGAATTCAGATTTTTAACACGAGAGTAAACGTAAAAAGAAGGTTTTACAAGACTCACGTTAACAATATTGCAGCAGTACGCACACAATCGAAGCGCAGTAAGGATGGCTAGTGTAACTAGCAAGAATACCACGAAAGCAAGAAAAAGAAGTACGCTATTAACTATTAACGTACCTGTCTCTTCCGAAACGAATGAGTACGAGAGAGCACACGTGTCTACCATCGATGGATCTGAGTCT
+
:<<=:B@@A=BBBCDCCBBCEEBBB>BAA<@@@@;;7;=BEFDDCD@DD?B@BCA?>>>>0>=AAA:;;?>>=?7=7;5555$5;7=8>>>7@BA><A@EBBBBB?C@;;9;BB=BBA@AAGCCEDEDCBAB?@@@C>@@BBABBB>B>A;;9;CA@ABAA=AAA999@BB?C>85743==68888:???@1>??@@???><<<;A366>>:>=A?BBB>@:::AB?8C>BBB9:?:177B@BBCDDBB?@<??BBBC>>>>;:949<====<:>>@@A@@ABA
@ATNG8:05015:06738
GATGGTAGGACGAGCGTCTGAGAGGTACTCATTCATTTCGGAAGAGACAGGTACGTTAATAGTTAATAGCGTACTTCTTTTTCTTGCTTTCGTGGTATTCTTGCTAGTTACACTAGCCATCCTTACTGCGCTTCGATTGTGTGCGTACTGCTGCAATATTGTTAACGTGAGTCTTGTAAAACCTTCTTTTTACGTTTACTCTCGTGTTAAAAATCTGAATTCTTCTAGAGTTCCTGATCTTCTGGGCTGCGCTGATATGCGCTACCATCGATGGATCTGAGTCT
+
----(--.(/779>?@?@B@@@AA=ABADCCC?BA@@;AF@C@CDDDDCCACCBBB?@?@CCC@B@BBBBBCDBB?BBBBB2AC@BBBC;>@AA>???>C@?:9:?AA<AABABBCD?CBC?C?B@@@???@<@?@>:>=@><<<>>>@@B?>?@7:;:===:><>@?@AA???<;;;@@6@=A=====<+<=:;;3;=>??>>>=>:>EDE.>;;;>;><@@=@ABB====B=BA>?>?;<;;;6;///====AAAA@>>>::::=A@@@AA;??>>>>>>A@
@ATNG8:05017:06702
GATTAGTATAGAGCTCTACATAGTACTCATTCGTTTCGGAAGAGACAGGTACGTTAATAGTTAATAGCGTACTTCTTTTTCTTGCTTTCGTGGTATTCTTGCTAGTTACACTAGCCATCCTTACTGCGCTTCGATTGTGTGCGTACTGCTGCAATATTGTTAACGTGAGTCTTGTAAAACCTTCTTTTTACGTTTACTCTCGTGTTAAAAATCTGAATTCTTCTAGAGTTCCTGATCTTCTGGTGAGATATGCATGATGCTACCATCGATGGATCTGAGTCT
+
BA<9BBBBBBBCCB@AAGCDCECCECCC@A?@DEE>CC?C?CCCBBBB?BBBBB?B?BCBB?B?CCBBBBCBB>>>>>>.?C?CBBD=BCAC<AAC@BB>>=>BBB>AABBBB??:>>A<>;>A>>>@@@<??AA<>>>?@?@@A@@@A===B=>>=<AB=@<>>>>>ABBC=>>>??5?;?:>>>>>/>D<<<6<=9///@76;=BBBB/><;:A<A=@@;@AAB???<A<A@AAAB689A=>>>AA>>>AA>>>A===>>C<A===@@@=AA>>>A>==?
@ATNG8:05017:06741
GATGGTAGCTCGCTGATGATATCTCCAGAAGATCAGGAACTCTAGAAGAATTCAGATTTTTAACACGAGAGTAAACGTAAAAAGAAGGTTTTACAAGACTCACGTTAACAATATTGCAGCAGTACGCACACAATCGAAGCGCAGTAAGGATGGCTAGTGTAACTAGCAAGAATACCACGAAAGCAAGAAAAAGAAGTACGCTATTAACTATTAACGTACCTGGTCTCTTCCGAAACGAATGAGTACTATAGACTATCTGAGACTACCATCGATGGATCTGAGTCT
+
<:4505:><<<<<@@@ABCCAABECACCC?;;9AAD?B<@@@BBBB@BC@D?C@>::::9'9<?>@BAB?><><5<@;9444$5>.5.555&5;;9>>?CDCBBB?B<@@?AA?:BBCDCCCFBBDCDDCCC?B@@A?AAADCCAB<@<@;;6;AAABC@A>AAA@?@=AB?BB=>B====2973033??A1==:<??996::<3:47:8;49677=9818717899:7:799923335:<<==B@BCAA>AA;:588333888887====<=>8=<:<B444==
@ATNG8:05018:06715
GATGGTAGGCGAGAGTGAGACGCAGTACTCATTCGTTTCGGAAGAGACAGGTACGTTAATAGTTAATAGCGTACTTCTTTTTCTTGCTTTCGTGGTATTCTTGCTAGTTACACTAGCCATCCTTACTGCGCTTCGATTGTGTGCGTACTGCTGCAATATTGTTAACGTGAGTCTTGTAAAACCTTCTTTTTACGTTTACTCTCGTGTTAAAAATCTGAATTCTTCTAGAGTTCCTGATCTTCTGGCGCTCTGTCACGTCTGCTACCATCGATGGATCTGAGTCT
+
<DCC?CCC?CCBBBBBBCCCCBBCCCCEDCBB?BCDD=BB@C=CBAABBA@DBBBC?C?AAAC@C@AAAAAACCCABBBBB3BB?BCBC=AACC?BBB>BB>778BBB?BBBBBAAA>A>A:@:@???<;;;:>>AA<A@?>>>????AA?><<><AAA;AA<@<AAA>>>@@B<A====2=;A:==CCD/DA;9;06/////<::=:>BBB/A@@??;?=CD=CAAA==>=?<?@@?A@:>=?=@@@A>>=>>@CAA???AAAA=AAAAAAA<AA@@@AA>><
@ATNG8:05020:06724
GATGGTACGGCACTGCGCACACATCCCAGAAGATCAGGAAACTCTAGAAGAATTCAGATTTTTTAACACGAGAGTAAACGTAAAAAGAAGGTTTTACCAAGACTCACGTTAACAATATTGCAGCAGTACGCACACAATCCGAAGCGCAGTAAGGCATGGCTAGTGTAACTAGCAAGAAATACACGAAAAGCAAGAAAAAGAAGTACGCTATTAACTATTAACGTACCTGTCTCTTCCGAAAACGATGAGTACTACTCTCAGAGACACACTACCATCGATGGATCGTGAGTCT
+
9;:<7<///4:;7//////:79666@8ABC?BBA@A@.95)5<;@@=@;@@4954>?444444#4389<<;:<8377*7:999;;*;<8<7<;;+55.55;:@====<<9<?BB?AA>:C>==C@@A@@@?ABAAB:9908A:?>A?@A?>9?;@@>@;>>>?@@@A>ABBB??9000)00//-----&///4899::+69222288222528055AA;A:>8;;;7;<554::4;63333&3999:?===::<===:::832222272222,28=7736(/////6888:8
@ATNG8:05029:06718
GATGGTAGTACATGATAGACGACACCAGAAGATCAGGAACTCTAGAAGAATTCAGATTTTTAACACGAGAGTAAACGTAAAAAGAAGGTTTTACAAGACTCACGTTAACAATATTGCAGCAGTACGCACACAATCGAAGCGCAGTAAGGATGGCTAGTGTAACTAGCAAGAATACCACGAAAGCAAGAAAAAGAAGTACGCTATTAACTATTAACGTATCTGTCTCTTCCGAAACGAATGAGTACCTCTCAGACGCTCGTCCTACCATCGATGGATCTGAGTCT
+
CB;@<?@BCB=BCCCCCCBBAA;998A6946@900/)/)/99;<>>?A@;>;8;999999$5.6BB>CCCDCCC<AB?????,?A=B?CCC:CDE@GCCCCCCBB@B@BB?BCC?BBCCCCCCCCCBBCDBB@CCCD>@@CCCBBB@D@CBB@BFCCCCA?=@BBAAB?BA?BBC?BB@??8?AB?BCCCC3BB?BAAACCCCC?B<@?BB<?<?BCCCCDCDCCCC@C@CCC>CCC?BBCAAAC?BB@??BBBBBC@@@@<@AA>>AAA?AD=AA===AAA?A
@ATNG8:05030:06702
GATGGTAGTCTCAGATAGTCTATAGTACTCATTCGTTTCGGAAGAGACAGGCACGTTAATAGTTAATAGCGTACTTCTTTTTCTTTGCTTTCGTGGTATTCTTGCTAGTTACACTAGCCATCCTTACTGCGCTTCGATTGTGTGCGTACTGCTGCAATAATTGTTAACGTGAGTCTTGTAAAACCTTCTTTTTACGTTTACTCTTCGTGTTAAAAATCTGAATTCTTCTAGAGTTCTGATCTTCTGGACGACGCGCACTGACACTACCATCGATGGATCTGAGTCT
+
4@::054A?555=<<969@666?;;90/////69;<=46;8;@CCCC=BB@C@@?@:@7;;==7;5;:966655<655555$555)5<<=4;;;<8<>;)//)///7798=>;<<>@@:BB><@:==>?=999495558<;;;<:<;;666<<:;;5//)/277298==<=<<:::7<====2=7<355555$9:444)59://)//7;805555'7////)/4<<966597//)//9:9:;6===99:55555<///////556;;16966===9=666<>=??>
@ATNG8:05031:06731
GATGGTAGCATCATGCATATTCACCAGAAGATCAGGAACTCTAGAAGAATTCAGATTTTTAACACGAGAGTAAACGTAAAAAGAAGGTTTTACAAGACTCACGTTAACAATATTGCAGCAGTACGCACACAATCGAAGCGCAGTAAGGATGGCTAGTGTAACTAGCAAGAATACCACGAAAGCAAGAAAAAGAAGTACGCTATTAACTATTAACGTACCTGTCTCTTCCGAAACGAATGAGTACAGAGAGTACGATATGTCTACCATCGATGGATCTGAGTCT
+
CCAA@CBBBCCCCBBABABB=A@B@CCDACCCCCC@C@CCCBBBC@CC?C?BBCCBCCC3B@BBBBABA@???9?ACCDDD5DC@B>BBB7BBB@CBBBBDDBB?B@CC@CCC?CBCCCCCBCDCCCCBBB?CCBB?BBBBBBBC?C@CCC@CCCBBBBB@BBBBBB?AA=???=AA???8;><9@@@@@.@=:>;;;BCAAA<?<>>AA=B=@@AAA=AAAAAAB=A=AAA;BBB?BBBACDCCBB>?ABBBAAAAA@::8>>;?>>>@>>:=BBBA===??
@ATNG8:05032:06729
GATGGTAGCGAGCGAGTGTGTATACCAGAAGATCAGGAACTCTAGAAGAATTCAGATTTTTAACACTAGAGTAAACGTAAAAAGAAGGTTTTACAAGACTCACGTTAACAATATTGCAGCAGTACGCACACAATCGAAGCGCAGTAAGGATGGCTAGTGTAACTAGCAAGAATACCACGAAAGCAAGAAAAAGAAGTACGCTATTAACTATTAACGTACCTGTCTCTTCCGAAACGAATGAGTACTGCGTCTCACTCTCGCCTACCATCGATGGATCTGAGTCT
+
:AA=;CDBCBD@@ABDECBBBCCCC@CCCADCBBBC>@=@BAAABB?BC?B?A??::;;;*949;A@A@@A@CC;AA<;<<<';<;:>ABB9BCC@CCCCEBCBB@D?BB?BCC@BBBCCBBBBBBCCCCCC>CDDGA@@@AABBC>B@BCC?CDDDBBBB?CCCBBB@AA?ABB@BCCGE>A??999999(9><@@AABBBCC?B@ABDB?C@B@DBB?@A@BBDC@B@BDF>BBB?BAAACBBBBCBBCBBBBBDDCDD@BBB?BCCCBAB?CCBAABBBBB
@ATNG8:05002:06787
GATGGTAGAGTATCATGTGTATCTCCAGAAGATCAGGAACTCTAGAAGAATCAGATTTTTAACACGAGAGTAAACGTAAAAAGAAGGTTTTACAAGACTCACGTTAACAATATTGCAGCAGTACGCACACAATCGAAGCGCAGTAAGGATGGCTAGTGTAACTAGCAAGAATACCACGAAAGCAAGAAAAAGAAGTACGCTATTAACTATTAACGTACCTGTCTCTTCCGAAACGAATGAGTACGTGTGACGTACGTGAGCTACCATCGATGGATCTGAGTCT
+
/:996=?=BB>>CCCBB>ABB@?@@:@@@=@DDBBA>B?BBDCBAA000-0////////$/5>;;A>EAA9:9)5:55555$55.5.555&5994;;;;:BB<;8;?BB@CCC?BBBBEEBBCAABHGECB?BB;;8;BBBCBBB9;8;@@=@BAABBCC@BDCCBB?BA=A??599AAA99988>?>??1@B?BBBCCBBBB?B>>>>B1818;BA@>A@;;;A?;?;??@9??@;??@@BBAAA>>>BCCBBBBCBCCCCCB?BBB::9A>A>>>A;;;00
@ATNG8:05002:06792
GATGGTAGTATATCGCGTCGCTATCCAGAAGATCAGGAACTCTAGAAGTATTCAGATTTTTAACACGAGAGTAAACGTAAAAAGAAGGTTTTACAAGACTCACGTTAACAATATTGCAGCAGTACGCACACAATCGAAGCGCAGTAAGGATGGCTAGTGTAACTAGCAATAATACCACGAAAGCAAGAAAAAGAAGTACGCTATTAACTATTAACGTACCTGTCTCTTCCGAAACGAATGAGTACACATCGTCGTGTCGTGCTACCATCGATGGATCTGAGTCT
+
CCDC@BBBBDCCCCCECCDDAAACI@CCC?DBBBBB?B@CCCBBCC?CDDFAABCCCCCC5CAGBBADCCB@@?9????BBB0@C>A4;:;*;A@=ABBCDBCCC<@<?D@CAA>ABABAA@BCCDDDBBBC@CCCCACCBCBBBB>A>ACC@BCDCCCBB?BBBBBB?AA=AAA=@A@@@9@??:?BBAB3BA>AAABDCC@A>A>AAFD?C?CCB@@<@A;;;AA;@;@AA;ABB?BBCBBBCCCBBBABBBCCA@ABBCAAAACBBBCBC?BCAA@?>>99
@ATNG8:05015:06783
GATGGTAGCGCACACATAGATACAGTACTCATTCGTTTCGGAAGAGACAGGTACGTTAATAGTTAATAGCGTACTTCTTTTTCTTGCTTTCGTGGTATTCTTGCTAGTTACACTAGCCATCCTTACTGCGCTTCGATCGTGTGCGTACTGCTGCAATATTGTTAACGTGAGTCTTGTAAAACCTTCTTTTTACGTTTACTCTCGTGTTAAAAATCTGAATTCTTCTAGAGTTCCTGATCTTCTGGTAGAGCGTGCATATATCTACCATCGATGGATCTGAGTCT
+
:B>>;CD@A@CBBCCGCCBBBCCCCCCCCCBB@BA@@;@A=A?AGGGICC@CDCBC@D@CBBG@C?BBBDCBBAC?CCCCC1CB?AABE<@ABB>BBB>BB?:9;BBC@CCDFCCBB?BCD@C?ECCCDBBB@CBECCC@@@@@@BCBBBBDEBA?A@@=@B@B?CBCCCCDCB?C;;;;.<>A><;<;;*;CBBC>FGCCCBBBA?49:9:':??BB@BABC@BBBCAAC@C@CBCBBB?BBC@CCCCBCBBBBBBBCBBBB@@<@BAAACC@CCAAAAAACC
@ATNG8:05015:06786
GATGGTAGTAGTACACTAGTCATACCAGAAGATCAGGAACTCTAGAAGAATTCAGATTTTTAACACGAGAGTAAACGTAAAAAGAAGGTTTTACAAGACTCACGTTAACAATATTGCAGCAGTACGCACACAATCGAAGCGCAGTAAGGATGGCTAGTGTAACTAGCAAGAATACCACGAAAGCAAGAAAAAGAAGTACGCTATTAACTATTAACGTACCTGTCTCTTCCGAAACGAATGAGTACACACTCTCATATGACACTACCATCGATGGATCTGAGTCT
+
<D??@ADBCC;;6DCCCBBCCDCBB?BCC@CCCC@@;A>BBCCDBB@CF@B>ABB:::::):>ABBBCCBB??>5<=:::::*;I;@=BBB7ABB@DCFCBCEBB=@?@@<@CC@CCCCCCCCCBBBBBBBC@BCBC?AA@@@AAB?B@BDD@CBCCCDAA>ACDCBB?@@;???999BDF>AAA?BBDDC3B?<?<;;@@AAA<A;>>AA<@<@?D@@=?BAAABC?B?BBB>BBB?BBBDCDCBBA>=>>@BAA?BAAABBBB?CEBDA>B?BEBBBAAAB@
@ATNG8:05023:06764
GATGGTAGTGATACAGATCAGACACCAGAAGATCAGGAACTCTAGAAGAATTCAGATTTTTAACACGAGAGTAAACGTAAAAGAAGGTTTTACAAGACTCACGTTAACAATATTGCAGCAGTACGCACACAATCGAAGCGCAGTAAGGATGGCTAGTGTAACTAGCAAGAATACCACGAAAGCAAGAAAAAGAAGTACGCTATTAACTATTAACGTACCTGTCTCTTCCGAAACGAATGAGTACGTGTGCGACGTGTCTCCTACCATCGATGGATCTGAGTCT
+
@B<B?B@?;;6BCBBBDCCCCCCCC@DCG?A@BB@@?C@BBECCCC?CC?B?BA@99999$338::B?=CCB@B;@@;;;;.9@8>.;9:&55525<A@CCCCD@B?BB@BCF@BCBDBBDDCCCCCDDBB@BCEKHBBA@@@?@3;5;@@<@BCCCBBB?AAACBA>BB?A?<589AAA9>=<898999(9A=AAA??:>>@<A;>>>>;><==AAA=A@998?A9?9?@A;ACB?CBBBCBBBAAAABBC>;>B@@@@<@@@7;;>>>;;6;>>>>@@>>=
@ATNG8:05028:06768
GATGGTAGTATCTGCACACTCTGTCCAGAAGATCAGGAACTCTAGATGAATTCAGATTTTTAACACGAGAGTAAACGTAAAAAGAAGGTTTTACAAGACTCACGTTAACAATATTGCAGCAGTACGCACACAATCGAAGCGCAGTAAGGATGGCTAGTGTAACTAGCAAGAAATACCACGAAAGCAAGAAAAAGAAGTACGCTATTAACTATTAACGTACCTGTCTCTTCCGAAACGAATGAGTACATAGATATACGTATAGCTACCATCGATGGATCTGAGTCT
+
@DDF?BAAB==E;:;CCCDAA<@>D<DCC@CCCCDDACABDBBBCCCCC@C@A@>99999)9;>@@BBDBBBCC9A@<;;;;';<:;<>>>0?C@<@CCCCCCCC@C?BB@BBB@BCCBBBBCCCCCCBBBB@CBBB@CCCACCCC?C?CCC@CCCCCCBB?BCB@>><999,:==8<<9:9,777,7>>?@1?@?B@A@BAA@A<A<>=@@7:59>B@@<?@?==??=?;?BC>BAA?BBBBDCCCCCBAAB@A@==>A===A??;?667<:;5;==A===?;;
@ATNG8:05031:06758
GATGGTAGCATCATGCATATCTCACCAGAAGATCAGGAACTCTAGAAGAATTCAGATTTTTAACACGAGAGTAAACGTAAAAAGAAGGTTTTACAAGACTCACGTTAACAATATTGCAGCAGTACGCACACAATCGAAGCGCAGTAAGGATGGCTAGTGTAACTAGCAAGAATACCACGAAAGCAAGAAAAAGAAGTACGCTATTAACTATTAACGTACCTGTCTCTTCCGAAACGAATGAGTACAGAGAGTACGATATGTCTACCATCGATGGATCTGAGTCT
+
5@8@8B@;@CCHCCDCCBBBBBAA@:;?B?BCCDED@C@BBB==CC>BB?B@BBAA@AAA1B?EAAAFAAAAA>6<?;;;;;$:;::4555&5::5;A<CBBBCF@C@BB@CCEABBABBCCCCCCCCCBCC?CCCC?CBB?@@???A?;;;7;CCCCCCD?AAACCC??><>B?8=;737)377678;;;.;A<BBBBB@?==:=;>>FK>D:==A;;5;@==??@<?:<@@9@>>599AABBBABB???BBB???BABAB???:>9:;?@@<@?@865559;
@ATNG8:05033:06756
GATGGTAGTATCTGTCTACGAGAGCCAGAAGATCAGGAACTCTAGAAGAATTCAGATTTTTAACACGAGAGTAAACGTAAAAAGAAGGTTTTACAAGACTCACGTTAACAATATTGCAGCAGTACGCACACAATCGAAGCGCAGTAAGGATGGCTAGTGTAACTAGCAAGAATACCACGAAAGCAAGAAAAAGAAGTACGCTATTAACTATTAACGTACCTGTCTCTTCCGAAACGAATGAGTACGTGTGACGTACGTGAGCTACCATCGATGGATCTGAGTCT
+
@C@@7?BCBBBDB@A;<9?=@BBA@?ACBAEEBBBB?A=A@AAA::49@9@9@CA;;;;=.><AAAA@A@@999,9=;9444$5>.5.555&5996;AAAGCCCC=@<@@>ABC@CCAABCCCCCBBBBDCC?CB@@=AAABBDBC>C>A@A6<<>00/??<?BBB@?;77,33339:;==6===8====B3BB@BBB?@??==:==>>>@=B>AAC??=?A:::???B?BCE@CCC?BAAABABCCBA=:99BBABBCA9:9BA>AAAA>?B?BBBB>>>>??
@ATNG8:05034:06774
GATGGTAGACATATCTTACTCTCTGTACTCATTCGTTTCGGAAGAGACAGGTACGTTAATAGTTAATAGCGTACTTCTTTTCTTGCTTTCGTGGTATTCTTGCTAGTTACACTAGCCATCCTTACTGCGCTTCGATTGTGTGCGTACTGCTGCAATATTGTTAACGTGAGTCTTGTAAAACCTTCTTTTTACGTTTACTCTCGTGTAAAATCTGAATTCTTCTAGAGTTCCTGATCTTCTGGGCAGACTCTCACACGCCTACCATCGATGGATCTGAGTCT
+
BB=B?BCCCCBBBBCCDCBBBCCCCBCDDC@?=@9:;0;@;A=BCCCAAA@CBBAA@D@BBBB?B8BABBBB=;A89977(394=873,3=:?=@@?8992898<7808ABBBAAA=@??;?<AABAA@@@<A@@@>??>>>?>>>@@@@>>>B=>>>;8808:>>>>??AAA996555&5.7.75555)38999(,,,,,,6535555*589883838<9>@@@@@@<@<@>====6;;AA7@;;;;=;;;BB@A@A:>=@;?===?>>:?=;;;===@@
@ATNG8:05044:06774
GATGGTAGACATATCGTACTCTCTGTACTCATTCGTTTCGGAAGAGACAGGTACGTTAATAGTTAATAGCGTACTTCTTTTTCTTGCTTTCGTGGTATTCTTGCTAGTTACACTAGCCATCCTTACTGCGCTTCGATTGTGTGCGTACTGCTGCAATATTGTTAACGTGAGTCTTGTAAAACCTTCTTTTTACGTTTACTCTCGTGTTAAAAATCTGAATTCTTCTAGAGTTCCTGATCTTCTGGGCAGACTCTCACACGCCTACCATCGATGGATCTGAGTCT
+
;@::7:<CB@@ACCBBBAAAA??=C>BBC;9:7A@AA<BA?B?@@@AAAA?@@?AA><6::<=>B6:8=?CB:88133333$3718:;;2;///(//6033.3;?>::17>>AA<==:>>>=B<>>>>@@@C=D>=<:==C=>>>>?@>>>;;;=:===:;:4:8<=?<;>><A697755)527353555'59877(..5...<52517555(5;:8503477)//7553<;A5>;887;6:556,5;:55599:=A;;;67;6616666;77-3//-773666
@ATNG8:05000:06816
GATGTAGCAGACGTGACAGAGCGCCAGAGATCAGGAACTCTAGAAGAATTCAGATTTTTAACACGAGAGTAAACGTAAAAAGAATGGTTTTACAAGACTCACGTTAACAATATTGCAGCAGTACGCACACAATCGAAGCGCAGTAAGGGGCTAGTGTAACTAGCATGAATACCACGAAAGCAAGAAAAAGAAGTACGCTATTAACATATTAACGTACCTGTCTCTTCCGAAACGAATGAGTACCTCTCAGACGCTCGTCCTACCATCGATGGATCTGAGTCT
+
88=ABCBBBBBDBBBCCCC;<;9><@@@AAA@@@?C>@???A<?9=<6;-77988899):6;====?>787;3;30////$/;)//)///&/7;)56655;;54.4.4434457<;:<=966;:999994449?AB?BBBBCAAA1;;;.;;B@?>;;5:==::>?9915<;=@BBB@:@BB=A@?@?,95.55449999727)/////)/,5?@?@<E<;;;6515?@AA;;;;055?><<<<@=B=;;@999@@@@A;>>@<@@@B@@@=@BBCA?::B<
@ATNG8:05003:06846
GATAGATACTCGCTGATACACCCAGAATATCAGGAACTCTAGAAGAATTCAGATTTTTAACACGAGAGTAAACGTAAAAGAAGGTTTTACAAGACTCACGTTAACAATATTGCAGCAGTACGCACACAATCGAAGCGCAGTAAGGATGGCTAGTGTAACTAGCAAGAATACCACGAAAGCAAGAAAAAGAAGTACGCTATTAACTATTAACGTACCTGTCTCTTCCGAAACGAATGAGTACTATAGACTATCTGAGACTACCATCGATGGATCTGAGTCT
+
=<<BBBBCBBBCBCCCCCCBBB<B@@=@ABD@@>@?BBCBBBC@BB>A<<<>99999(:;AABBBEBBBBA9@@;;;;.;A=A5;;;.;AA?BCECGBBBGAD?BB?BBB@CCCCCCCCBBBBBBBBB>BA@A?B@A@CBBB>A=A::8;CDDCAAA?CCCCBB?BB?BBB=??AAA;?::3::999(9?;@<=<==@;;7;=AAAB<A<AABAA>A@@@@A@:?>?BB=AAA?BBCCCBBBBBCB?@>>>AABBCB@A997:AABBBB?B:::ACC@AA
@ATNG8:05004:06832
GATGGTAGTATATCGCGTCGCTATCCAGAAGATCAGGAACTCTAGAAGAATTCAGATTTTTAACACGAGAGTAAACGTAAAAAGAAGGTTTTACAAGACTCACGTTAACAATATTGCAGCAGTACGCACACAATCGAAGCGCAGTAAGGATGGCTAGTGTAACTAGCAAGAATACCACGAAAGCAAGAAAAAGAAGTACGCTATTAACTATTAACGTACCTGTCTCTTCCGAAACGAATGAGTACGAGAGAGCACACGTGTCTACCATCGATGGATCTGAGTCT
+
<<>>:BABC655<<666<<<>@A==;?==:=AA:;:=@;@AA@BDC@DD@C?A@@BBBBC3B@CC;;;BBB??=6==;;;;;*;=;95555&5994;A;ABAA@A<@=;;4;BB?BBBCCCIJECCCCCB@@=@BCB@D:::ADBA=@<@0000@@@@@AC@CCBAAA?>?=?A@499CCC>BAA;::999(9@>@>>?>>>BB;><;;;A<B=??A?@==?::979:?8>@?8>=>499>>?AAB???A??ABB???>@?????<?>==A@@<>=;;;@@@BA
@ATNG8:05008:06806
GATGGTAGCACGAGTCACTCATATCCAGAAGATCAGGAACTCTAGAAGAATTCAGATTTTTTAACACGAGAGTAAACGTAAAAAGAAGGTTTTACAAGACTCACGTTAACAATATTGCAGCAGTACGCACACAATCGAAGCGCAGTAAGGATGGCTAGTGTAACTAGCAAGAATACCACGAAAGCAAGAAAAAGAAGTACGCTATTAACTATTAACGTACCTGTCTCTTCCGAAACGAATGAGTACTGCGTCTCGACTCTCGCCTACCATCGATGGATCTGAGTACT
+
5;CE@BBBBBA@;@<B@:66<:;;?:=;<7/0//<<7A:666>;99744.47;9<=<<<<<%>7A<=BB=C==BB;=994999(9@;>9BCC9AAA>BBBBBBCCB>B>;;6;@@<@@ABBBDFCCDCBCB;;:;BAA=:9:@AABC?C@B@@=@AAABBBB?CCCCBC@EE????;??AAC=A??<?BBBB3BC@CBB?>>>@?<?=AB@@=@:==????AAAA@AA4939@@8@@A9>>B@@?AAA@@<==///8677///6:995/44::;;/3333888//-7
@ATNG8:05013:06814
GATGTAGAGAGACTGTAGCGCACCCAGAAGATCAGGAACTCTAGAAGAATTCAGATTTTTAACACGAGAGTAAACGTAAAAAGAAGGTTTTACAAGACTCACGTTAACAATATTGCAGCAGTACGCACACAATCGAAGCGCAGTAAGGATGGCTAGTGTAACTAGCAAGAATACCACGAAAGCAAGAAAAAGAAGTACGCTATTAACTATTAACGTACCTGTCTCTTCCGAAACGAATGAGTACGTGTGCGACGTGTCTCCTACCATCGATGGATCTGAGTCT
+
4;4444>@BAAAB966<<<999:909@@@@A@C@@<@9;;ABAAA=AA=?:>=>:9999'74?9:@:;>;379+8<45555$55.57>??2<<<6;A6;5>;::7?<@@?B@@>@CBABBCCCCDAA@B@@>@BCB8;:?@@@@@5;7;@@=@CB@BA@?;?888@C>BB?BB@>B:@<C;<;;879999(:A??@@?@??>>8<155>A8>:=@BBD>BBBBB==;=>BCC>B@A=A?>?CCC999<9:799667==999=>>:=<<:;8A=B>=>@@A;;:
@ATNG8:05013:06836
GATAGCACGAGTCACTCATATCCAGAAGATCAGGAACTCTAGAAGAATTCAGATTTTAACACGAGAGTAAACGTAAAAGAAGGTTTTACAAGACTCACCTTAACAATATTGCAGCAGTACGCACACAATCGAAGCGCAGTAAGGATGGCTAGTGTAACTAGCAAGAATACCACGAAAGCAAGAAAAAGTAGTACGCTATTAACTATTAAACGTACCTGTCTCTTCCGAAACGAATGAGTACGATGAGAGAGCTCTCTCTACCATCGATGGATCTGAGTCT
+
5<<=>>===?@:A@9;9<BBCC?B;;6;@@@;;29.55<>?@?:==?C@@??:999*4::;;<@?;7978-939444&5;6;4;99+9;;5:<;;><<:@<A@CB<B@@=@ACB@@@;;9998;<<A?BBBB@CCCDBBB@=@;9:;6;5<=B<BC9<<;<=<79505;:6==:::49;;533333$39788;;@A@@?;>:<<99298(7=777>??@?:88:>155=0249.4==:;<<<>@;<<=B=BABBBBA@@99390::=00)0;;;78:--,
@ATNG8:05014:06837
GATGGTAGCATCATGCATATCTCACCAGAAGATCAGGAACTCTAGAAGAATTCAGATTTTTAACACGAGAGTAAACGTAAAAAGAAGGTTTTACAAGACTCACGTTACAATATTGCAGCAGTACGCACACAATCGAAGCGCAGTAAGGATGGCTAGTGTAACTAGCAAGAATACCACGAAAGCAAGAAAAAGAAGTACGCTATTAACTATTAACGTACCTGTCTCTTCCTAAACGAATGAGTACGTGTGCGACGTGTCTCCTACCATCGATGGATCTGAGTCT
+
5?AA=BBBBBCCCDCCCCCCCCCBB>BCC@CCCCBA?B@CCCBBBB?CCAC?CBB??>>?.>6CBBBBBAA889+8?9::;;$;<7<4555&5;=:>C@CCCBCB@BBA>BBB?BBCBBBCCCCCCCCBBB?BCDD@CB@?@BCC?C?CBB?BBBCBBAC?BBBBBB?BB?BBB=??CCG=:9:9=====.<B?C:::DEB;;8;<@?@@:>:>BHDB?C????BB@B?BBC=BBC@???CBBBCAAACC?>>>BAA>>><@==:=@@@@@A=A@@@A@@<;;
@ATNG8:05018:06811
GATGGTAGAGTACAGTGTAGTAGACCAGAAGATCAGGAACTCTAGAAGAATTCAGATTTTAACACGAGAGTAATCGTAAAAAGAAGGTTTTACAAGACTCACGTTAACAATATTGCAGCAGTACGCACACAATCGAAGCGCAGTAAGGATGGCTAGTGTAACTAGCAAGAATACCACGAAAGCAAGAAAAAGAAGTACGCTATTAACTATTAACGTACCTGTCTCTTCCGAAACGAATGAGTACACACTCTCATATGACACTACCATCGATGGATCTGAGTCT
+
8:44.5<<<<CDBAABGCCCCCEEEA@AA8<995::5:8::;<<@C?CC>A?@?@9:99+78;>>@@BBDDC@@9:99989'9?<?:<=>3=?=>?@@A::9AB>B?BC?C@?6<BBAAAAB:;99:BA>A;?@?@?DDDBECCD>A=@;;6;BD>@666:=>>>>>:=A<?4404439>9<;;577777'8<8;=8<==;?:13339<:1938:@;;4:@999@@;<;??@5>?@>ABBBBCBBBBBBBBBAAAAAAABBBBD@CBA@?=?9===??>?@AB
@ATNG8:05021:06828
GATGGTAGTAGTACACTAGTCATACCAGAAGATCAGGAACTCTAGAAGAATTCAGATTTTTAACACGAGAGTAAACGTAAAAAGAAGGTTTTACAAGACTCACGTTAACAATATTGCAGCAGTACGCACACAATCGAAGCGCAGTAAGGATGGCTAGTGTAACTAGCAAGAATACCACGAAAGCAAGAAAAAGAAGTACGCTATTAACTATTAACGTACCTGTCTCTTCCGAAACGAATGAGTACTGTATCTATGTGTGCGCTACCATCGATGGATCTGAGTCT
+
>><>9BBBB>666?CCCBCCHDBBB<;9C@CCBBBB@C@BBFCCBBADG@B>@CB;;;:;':5@;<C==B:::>8??;;:::$9<49.555&5>>9>?<<<B=BH@J@CC;:;C?BBCCCECC;;;BBCCCC?CCCB?AABB>?>B9?;@@A>ACBBBBBC?BBAABB?BB@BBB577<BB=ABA>9:999(9>8;;:==AA=>:><@A??<?=??B@@=@C?@@BC?B?BBB=BBC?CAABBCCCCCCCCBBBCBBA@;;;@??<?@@@>=A?B>?@BBBBCC
@ATNG8:05027:06809
GATGGTAGGACGAGCGTCTGAGAGGTACTCATCGTTTCGGAAGAGACAGATACGTTAATAGTTAATAGCGTACTTCTTTTTCTTTGCTTTCGTGGTATTCTTGCTAGTTACACTAGCCATCCTTACTGCGCTTCGATTGTGTGCGTACTGCTGCAATATTGTTAACGTGAGTCTTGTAAAACCTTCTTTTTACGTTTACTCTCGTGTTAAAAATCTGAATTCTTCTAGAGTTCCTGATCTTCTGGTGTCTGATCTGTATCACTACCATCGATGGATCTGAGTCT
+
CBCB@DAA?BBBBDBBCBCCBBCD@BBBCBAABAAA;AB>B@BBBCBBBCCCCBC@BACCCC@C@BBB?A000>:====:(///)555<)66>=:=;:59;4;@>@CA?BBBBDCCC?BBC?B?BBBAABBC=AAAC@CABBBBBBCCCCCDFBB@CDBACC@D@CCCDBBBCC@CBBBB8B?B=@@@AA0@BAAA;A@A@AAA@@?2;;:;(;>>@?<@=BB>@BB@@:;2;:@@BBBB@BBE?CCBBBBCCBCAA@CDCCBCCABBBB;;;>BABBBBBBCB
@ATNG8:04998:06866
GATGGTAGTGCGTGAGAGAGAGACCCAGAAGATCAGGAACTCTAGAAGAATTCAGATTTTAACACGAGAGTAAACGTAAAAGAAGGTTTACAAGACTCACGTTAACAATATTGCAGCAGTACGCACACAATCGAAGCGCAGTAAGGATGGCTAGTGTAACTAGCAAGAATACCACGAAAGCAAGAAAAAGAAGTACGCTATTAACTATTAACGTACCTGTCTCTTCCGAAACGAATGAGTACTATAGACTATCTGAGACTACCATCGATGGATCTGAGTCT
+
5A;?;AC=BBC@@ABBCCCCCCA@A>ACCACCCC@@?@?A@CBBCC?CC?A>BAA899938?ADBBBCBB>>>8>A@@AA6@B5;5;;0:AC?BBAAB@@@@=@@CC@DBB?BBBBCCCDBBBCCCBCC@BCDC@CCCCBB??<@>A@@=@BCCCCDC?BBBDBB?BB@BBB=??BBB>BAA<:9999(8A?CBBBCC===5;5;=AA6:5:>@:;6;B@???@@B@BCB<AAA?BBBBC???CCCC9:8>=A@ABBABA995:???CBA?B????AA???
@ATNG8:05050:06415
GATGGTAGTGTCAGTGCGCGTCGTCCAGAAGATCAGGAACTCTAGAAGAATTCAGATTTTTAACACGAGAGTAAACGTAAAAAGAAGGTTTTACAAGACTCACGTTAACAATATTGCAGCAGTACGCACACAATCGAAGCGCAGTAAGGATGGCTAGTGTAACTAGCAAGAATACCACGAAAGCAAGAAAAAGAAGTACGCTATTAACTATTAACGTACCTGTCTCTTCCGAAACGAATGAGTACGAGAGAGCACACGTGTCTACCATCGATGGATCTGAGTCT
+
DC==;??@B<?:;<<<B@CBA9;;C@BAA=ABAAAB?B?@A@BB@@<?>:?9@AABBBBB1B@BDC:::?AA@@9@@;;;;;*;@=@5;;;6;BB@CJCHKHHBB>A>@@<@@@<@@@CDCCCBBBCDCCCC@CCCC@CAAAAAAA>B@CCC@CCCBBBBB?BBB@>=;7/)/;8(//69;17787;@BBB1BB?B:98==?>@<@:>>>=<>>>>???=@@????@<@=A@@9@9939>??ABABBCCA669BCBBBB;;:B@@<??988==8=B888<:;:9
@ATNG8:05050:06418
GATGGTAGTGTGTCTCTGAGAGTAGTACTCATTCGTTTCGGAAGAGACAGGTACGTTAATAGTTAATAGCGTACTTCTTTTTCTTGCTTTCGTGGTATTCTTGCTAGTTACACTAGCCATCCTTACTGCGCTTCGATTGTGTGCGTACTGCTGCAATATTGTTAACGTGAGTCTTGTAAAACCTTCTTTTTACGTTTACTCTCGTGTTAAAAATCTGAATTCTTCTAGAGTTCCTGATCTTCTGGACGACGCGCACTGACACTACCATCGATGGATCTGAGTCT
+
885505=BA=6;9CBBABBAAAAABBBA;;;;2;>@@<AC@C?ACCJCCBACH;==AGBGECC@C@CECBBBCAA?BCDDD5;;7;;;;0;CAB?BBB?BC:;;@CDDACCGCCBBC?BBB@C@EB:::AAB<@@A@7;;CCCEBBBCCBDAAAE;;;C@CFAD?B;;;DDEEH@BBBBA3A7;9;BGDI5BAAAB7;;BCA@B;;;5:9:9'9==99759>@6:9BA@@B<@<@CBCBC?AAC?BB<;<;;B;;;;;BBBBCCC@BBBBBBB@CCCBBBBBBB
@ATNG8:05052:06412
GATGGTAGAGTATCATGTGTATCTCCAGAAGATCAGGAACTCTAGAAGAATTTCAGATTTTTAACACGAGAAGTAAACGTAAAAAAGAAAGGTTTTTACATGACTCACGTTAACAATATTGCAGCAGTACGCACACAATCGAAGCGCAGTAAGGATGGCTAGTGTAACTAGCAAGAATACCACGAAAGCAAGAAAAAGAAGTACGCTATTAACTATTAACGTACCTGTCTCTTCCGAAACGAATGAGTACGAGAGAGCACACGTGTCTACCATCGATGGATCTGAGTCT
+
88:=9=@>CB=====>C@BB@955=8:9:8594:;:.4.4;4444/)//)/:1///77777'75/559=55.5;;>25///7777$///)/)////$///59::<<@?::7<6;;.445.5599::>>>ACCDBCBB?C:;;?BBAABCCC@C@BBC?CCCCCCAC?BABBBC?CB?BBC=??<;;3=>>;99999(9@<A>??CCEFD?>:>AAD:=7;;CBB?CC<;;CDAD?BBE>D;;;;BAABBBBBBCB::9AA???A@==>>=8<?;78446==?888==<<
@ATNG8:05052:06447
GATGGTAGCTCACGTACGTCACACGTACTCATTCGTTTCGGAAGAGACAGGTACGTTAATAGTTAATAGCGTACTTCTTTTTCTTGCTTTCGTGGTATTCTTGCTAGTTACACTAGCCATCCTTACTGCGCTTCGATTGTGTGCGTACTGCTGCAATATTGTTAACGTGAGTCTTGTAAAACCTTCTTTTTACGTTTACTCTCGTGTTAAAAATCTGAATTCTTCTAGAGTTCCTGATCTTCTGGACAGAGTGTGCAGATACTACCATCGATGGATCTGAGTCT
+
A;<B?;<6BB=BCCCCABABBBBBBBABBB@@=ABAA<@@=@?;:;CCBB@;;;CB@C=@@A@>@@BBCCABBBB?BCBBC3BB@BBBB>CCCC?CCC@DD=979B??;?BBBBBBB?BCC;A:>>>A>;>><>BBA:=>A@@>@>?>AAAA<<<9><96<<9==AAA?AAAAD:=====2<:>5::;;;+<>=>A7:;==??>>@@;?DDD/D888@=@;@@<@@@@A@@<@;@?@@@@8:::=>>>>>;:;@>>>@AACA???<?@@@AAA;=>>@B??>;<
@ATNG8:05055:06443
GATGGTAGAGAGAGCTCTCTCATCGTACTCATTCGTTTCGGAAGAGACAGGTACGTTAATAGTTAATAGCGTACTTCTTTTTCTTGCTTTCGTGGTATTCTTGCTAGTTACACTAGCCATCCTTACTGCGCTTCGATTGTGTGCGTACTGCTGCAATATTGTTAACGTGAGTCTTGTAAAACCTTCTTTTTACGTTTACTCTCGTGTTAAAAATCTGAATTCTTCTAGAGTTCCTGATCTTCTGGGTGCGCTACAGTCTCTCTACCATCGATGGATCTGAGTCT
+
5A<=9BA@ACCCDFF;:9=DJGCFCCCCBCCB?BCGM?CFAEA;;;CCBB?BC;;;>@@BBCC?B?BAAABC99:?CCBBB1=?;??AA<@CAB>AAB?BC?:89B9949BBBBBBB?B==:<:9::>>===:>;;:5;;>>>AAAAABAB@@>A9;<=:=A<A<AAAAAAAAA;>?>?>2>=B58/@@@,;==>=///;;:937//(/8::,;6;:A=D===:>>AA>>><A=@@??@B==:991///::>AA>;;:>@??=6616///=::6>@>>>AA>>>
@ATNG8:05058:06420
GATGGTAGATACTCGCTGATACACCCAGAGATCAGGAACTCTAGAAGAATTCAGATTTTTAACACGAGAGTAAACGTAAAAAGAAGGTTTTACAAGACTCACGTTAACAATATTGCAGCAGTACGCACACAATCGAAGCGCAGTAAGGATGGCTAGTGTAACTAGCAAGAATACCACGAAAGCAAGAAATAGAAGTACGCTATTAACTATTAACGTACCTGTCTCTTCCGAAACGAATGAGTACTATAGACTATCTGAGACTACCATCGATGGATCTGAGTCT
+
BCCC?BCCBCBBB@AABCBBBBBCC=BBBBCBC<<7;<@@A::8A???>?@CBA>=???.?<AABCBA??>@@9==?A???,;;595@AA:BCEAGABBCCD@@6;5;@>BCD@CCAABCDCHCBBB@@@A=AA??;@@@ACCCB?B@E;;:;BC;;;DD@BABBCCABB>::44<<@BB<@?>999:28?>A?BB@???BB?<@<@@A@=@?9::A@>;;;@@AA<?=@CC=BBB?BBBBCBCCBBBKCBBAAABCBBBBBBB@B???BBA?B:::C???BB
@ATNG8:05061:06405
GATGGTAGGCGTGTGAGAGTCTGCCCAGAAGATCAGTAACTCTAGAAGAATTCAGATTTTTAACACGAGAGTAAACGTAAAAAGAAGGTTTTACAAGACTCACGTTAACAATATTGCAGCAGTACGCACACAATCGAAGCGCAGTAAGGATGGCTAGTGTAACTAGCAAGAATACCACGAAAGCAAGAAAAAGAAGTACGACTATTTAACTATTAACGTACCTGTCTACTTCCGAAACGAATGAGTACAGAGAGTACGATATGTCTACCATCGATGGATCTGAGTCT
+
BCCC?CBB?CCDCCGBBBCBBBDDB<CBCAAABCCCCCABBBB@ACACC@C?B@@;;;;;);=@AACA???ACB=BCAAA@@2@A?B?BBB9BBB?B@@BA@@8=;=>@<7<//+/66666>@@@;;;=;==6///<7:==@@@?><>=>>B?CCBBAABB>B?==B@=BB>B@@:>>BBB>BBB?BAAAA/9818<<=8888888(/169//)/39>C=<9<:9////6166633-5::*0-8:-//:888=533./.666699?<<355@A@@@=@@@>>>>===
@ATNG8:05061:06422
GATGGTAGCTCACGTACGTCACACGTACTCATTCGTTTCGGAAGAGACAGGTACGTTAATAGTTAATAGCGTACTTCTTTTTCTTGCTTTCGTGGTATTCTTGCTAGTTACACTAGCCATCCTTACTGCGCTTCGATTGTGTGCGTACTGCTGCAATATTGTTAACGTGAGTCTTGTAAAACCTTCTTTTTACGTTTACTCTCGTTTTAAAAAATCTGAATTCTTCTGAGTTCCTGATCTTCTGGGTCTCTCTCTCACGCACTACCATCGATGGATCTGAGTCT
+
:556;?<<ABB=;;;B;;ACBBCCCCCECCAA=ABAA>BCAG@CCCBCCC@CBABC@E?BBCB@B@BECBBBBCC?AAAAA2AB=@ABB=BBAA?CAB>BB<=<>C@@=ABBBBCBB=BBB;A;A>>;<===:=@@@8;:>>>@@@@@@@@>>>?:;;;=BG<@:??CDAAA>>:;??AA2@6:68@AAA/A??@E:@:;;==@@A@)88898%89:;;9<966/5::8;;5;///87574;;;A9>>>;;;???A?@@??>>>><==>@??B:>>@?@A>>=@
@ATNG8:05062:06400
GATGGTAGTACATGATAGACGACCCAGAAGATCAGGAACTTCTAGAAGAATTCAGATTTTTAACACGAGAGTAAACGTAAAAAGAAGGTTTTACAAGACTCACGTTAACAATATTGCAGCAGTACGCACACAATCGAAGCGCAGTAAGGATGGCTAGTGTAACTAGCTAGAATACCACGAAAGCAAGAAAAAAGAAGTACGCTATTAACTATTAACTGTAACCCTGTCTTCTTCCGAAAACGATGAGTACTGCGTCTCACTCTCGCCTACCATCGACTGGATCTGAGCTCTT
+
8@:<8<=DA;<CCBBB@@@B;;;B=;;9?CB@BAA:>:00)0/0/:7CD9A<<;;;:;;:':3;9::::<<;;;499:<===*:>:;8@@@3@;945>;@999=@7?7?@;@AA8<@C?@@>>>>;;669::9<959;:<<;<:34-/27//)/9///:<<8=;;:>>@AB;<>;289999,9>><ACBBBB'<<8793798822.2.2.39372-----(-5.45555.56+2+2777+722..7......58;;4448777788;??A>=;::0//><?/0/:6,,,,,(
@ATNG8:05062:06401
GATGGTAGTAGTACACTAGTCATACCTGAAGTCAGGAACTCTAGAAGAATTCAGATTTTTAACACGAGAGTAAACGTAAAAAGAAGGTTTTACAAGACTCACGTTAACAATATTGCAGCAGTACGCACACAATCGAAGCGCAGTAAGGATGGCTAGTGTAACTAGCAAGAATACCACGAAAGCAAGAAAAAGAAGTACGCTATTAACTATTAACGTACCTGTCTCTTCCGAAACGAATGAGTACTATAGACTATCTGAGACTACCATCGATGGATCTGAGTCT
+
CCBB?BAA?@6;6DCCCBBCCCCAB>BBC@CCECC@C>A@CCBCB@CF@C@B@@;;;;;*;>CCFAAADC?@?6=?99999)9=:=3999*7==;<BBDBBABB?B@BB?BBC<;:@@@@?>?>>>>;;;A;>>@A:?=@A>@::6:<@@D?C>>>BBBB?BBBBAA>AC?ABB?BBABC=BBB>AAAAA3>?;???;C;;;><?;?@>>;><B8788=A@@@===<A=AAD9?BB?BBBB::9::9AB???>>>?BBB>>>AA=AABBBBB?B@@AA?A>;>
@ATNG8:05069:06449
GATGTAGAGAGACTGTAGCGCACCCAGAAGATCAGGAACTCTAGAAGAATTCAGATTTTTAACACGAGAGTAAACGTAAAAAGAAGGTTTTACAAGACTCACGTTAACAATATTGCAGCAGTACGCACACAATCGAAGCGCAGTAAGGATGGCTAGTGTAACTAGCAAGAATACCACGAAAGCAAGAAAAAAGAAGTACGCTATTAACTATTAACGTACCTGTCTCTTCCGAAACGAATGAGTACCTCTCAGACGCTCGTCCTACCATCGATGGATCTGAGTCT
+
CBCBBCBBBBCCCCDCBBCCBBBB>BDD@CCDCCC>A@BCCBBBC?BB?B@CCCBBBCB3B?BBBBBBCCBBB=BABAAA@,;;5:=AAB9BEGADCCCFFDBB>B@EC@BBB@B@@BBCEBBBBBBBBCB@BBAA=@@??CBBB?B@CCA?ADCAAAAD?CDACCC?AA=AA@288@@@:>==;9:9999%9@>A???BBBBB:=:>>CD2;6;=A@@<@@:::BA?BACBB>B??<?DCCBCC?ABACB@@@@BBBB;;7;AA;@>>>>=A<A==>@@A;;;
@ATNG8:05071:06434
GATGGTAGTGTGTCTCTGAGAGTAGTACTCATTCGTTTCGGAAGAGACAGGTACGTTAATAGTTAATAGCGTACTTCTTTTTCTTGCTTTCGTGGTATTCTTGCTAGTTACACTAGCCATCCTTACTGCGCTTCGATTGTGTGCGTACTGCTGCAATATTGTTAACGTGAGTCTTGTAAAACCTTCTTTTTACGTTTACTCTCGTGTTAAAAATCTGAATTCTTCTAGAGTTCCTGATCTTCTGGATAGCGACGCGATATACTACCATCGATGGATCTGAGTCT
+
=:5504;;:45559::55555555999:555:8<;><4<<04.44499<<8;@@BB@CFBABCAC@=<;CB;66;6;=>=>+<<;@:;;.;@;;4;5@;;@=>994=?49:DB;99D?B@A<@7@999:9:9<@AAB?CBBBC;:;B;;:CAA;;8;BB>BBAE?AA@@?BBAA;@9:99&97@.95999(5<A<A469BCCD@@@;<<<<<(:9;//)/2777;?AA9590905DDCCC@<@@>B999ADA@@A;9999555<<7;;<<<<@:;;;<<;<<<5
@ATNG8:05075:06417
GATGGTAGTACATGATAGACGACACCAGAAGATCAGGAACTCTAGAAGAATTCAGATTTTTAACACGAGAGTAAACGTAAAAGAAGGTTTACAAGACTCACGTTTAACAATATTGCAGCAGTACGCACACAATCGAAGGCAGTAAGGATGCTAGTGTAACTAGCAAGAATACCACGAAAGCAATAAAAAGAAGTTACGCTATTAACTATTAACGTACCTGTCTCTTCCGAAACGAATGAGTACGATGAGATCTCGTGTGCTACCATCGATGGATCTGAGTCT
+
A<5626>CA<<<@B@A@>A@>0000)/;;5755;:9498;;;>>DD@@@=?<<==99999$549999;666@@<4<@9994&4939.55)5<<6;<=BCBC;;;0;<;;4:9974555558<:<566;566:A?;=1915<@BDAC?A;;6@@@BBBB@@:99??:=<9?;:28=000*000*0A@@?0//(33,3>>;8<;89488888:6::<<>8;?????@=A<???9?8838?=;==89777AAB=BCBA@778<=9:5:@>=?;?<?9:8@??==>
@ATNG8:05076:06430
GATGGTAGGACGAGCGTCTGAGAGGTACTCATTCGTTTCGGAAGAGACAGGTACGTTAATAGTTAATAGCGTACTTCTTTTTCTTTGCTTTCGTGGTATTCTTGCTAGTTACACTAGCCATCCTTACTGCGCTTCGATTGTGTGCGTACTGCTGCAATATTGTTAACGTGAGTCTTGTAAAACCTTCTTTTTACGTTTACTCTCGTGTTAAAAATCTGAATTCTTCTAGAGTTCCTGATTTCTGGTGAGATATGCATGATGCTACCATCGATGGATCTGAGTCT
+
=>>F@DBB@BBBA9;9:49>?@BC@BCBCC;;7;@@@<BB?C@BBBDABA?BCC;<7;;AABB<A=B?@>A000@;===99(///)4::;0;;@<;A9925<6:@ABAB@CBBCCDCD@FDD@B@B@@@ABAA>ABBB?EAA@@CBBBCBCBDCDD@CBB?CC@B@CCDAAACBB=A;;;;.;>B=;<<<<*;;CCC<BBB;;:BBBA:>?>?,?>?@@<@?CC@BBB@@@@=@?BCCCD=BBD@CCCBBBBBBBBAABBBAAAC?CDA@ABC?CBBABBBC::
@ATNG8:05080:06414
GATGGTAGTATCTGCACACTCTGTCCAGAAGATCAGGAACTCTAGAAGAATTCAGATTTTTAACACGAGAGTAAACGTAAAAAGAAGGTTTTACAAGACTCACGTTAACAATATTGCAGCAGTACGCACACAATCGAAGCGCAGTAAGGATGGCTAGTGTAACTAGCAAGAATACCACGAAAGCAAGAAAAAAGAAGTACGCTATTAACTATTAACGTACCTGTCTCTTCCGAAACGAATGAGTACTACTCTCAGAGACACACTACCATCGATGGATCTGAGTCT
+
B=>C@BBDBCBCBBBDBBCCCCB::7;BC?CBBBBCAC>A@BBBBC@CD?B>ABBBBBCC2C?CCCBBBBBA@@<?>@ADCD2;:5529997:DD@CCBEBCC;;:;?BDAEDDACBBACBFDCDDCBCABB?BBBC@ABA@CA999;@C@@@@CCABBAA>AABBBB?AB=AA@799BBB=B994:=<<<?'?B@CBAABCF@@:=7;;@A6;7;>B::7:@?@?@@?BACCC>BAA>ACEBBBBBBCBBBBBBAAABB>>>>>B<???BB@B?ABBCCBBBAA
@ATNG8:05084:06444
GATGGTAGTATCTGCACACTCTGTCCAGAAGATCAGGACTCTAGAAGAATTCAGATTTTTAACACGAGAGTAAACGTAAAAAGAAGGTTTTACAAGACTCACGTTAACAATATTGCAGCAGTACGCACACAATCGAAGCGCAGTAAGGATGGCTAGTGTAACTAGCAAGAATACCACGAAAGCAAGAAAAAAGAAGTACGCTATTAACTATTAACGTACCTGTTTCTTCCGAAACGAATGAGTACTGTATCTATGTGTGCGCTACCATCGATGGATCTGAGTCT
+
5C>>?BBCBCCDBAAACCDCECEDD@CBB>BCBCCC@BBBCCBAB?BD=?=?EDBBBAA1:7;BBBDBCB89829@BAABA0;;9;<JFJ;ECC@BBBBA@>00,0=@@;A0;:;BBDDDCCCCCCCAAAB<@@??<@BCCCC??=@@DBB?BCCCACCC?AAACDC@884:??;?>9::27=><9999::%:?;>:9:A@<<>5;6;>DC<?=?>B@@:@;::/:A?B?CBB=B@?<?D???BBBBBBEDB@@@BCCDBAAABB?CCDBB;><?AAAA>>>BA
@ATNG8:05088:06440
GATGGTAGAGTACAGTGTAGTTGACCAGAAGATCAGGAACTCTAGAAGAATTCAGATTTTTTAACACGAGAGTAAACGTAAAAAGAAGGTTTTTACAAGACTCACGTTAACAATATTGCAGCAGTACGCACACAATCGAAGCGCAGTAAGGATTGCTAGTGTAACTAGCAAGAATACCACGAAAGCAAGAAAAAAGAAGTACGCTATTAACTATTAACGTACTGTCTCTTCCGAAACGAATGAGTACTACTCTCAGAGACACACTACCATCGATGGATCTGAGTCT
+
CCAB@CCCCCCBCBBBCCC::6;;;5;BC?BBBCBB?C?BBBBCBB?BC@D@C@?:9999:%;;>@BCCCCBDBD=A@;;;;;*;A>A=A@AB0ACFAIBBBDDC;:8;@BB?CBC@CCBBBDIBBBB@@@A@@<@A@@<@AAABB@?=A@CD@CCCDCCCBB?AAAAAA?9979B<39:333,3993337799%9@;997AA>AAA;>:==>>8=79;@000?<9:;?>B@BBB;A>>9>?A@BBBCBAABA??????>>>>??>?;@@A;;;F@BBBBD::9AA
@ATNG8:05092:06439
GATGGTAGCGCACACATAGATACAGTACTCATTCGTTTCGGAAGAGACAGGTACGTTAATAGTTAATAGCGTACTTCTTTTTTCTTTGCTTTCGTGGTATTCTTGCTAGTTACACTAGCCATCCTTACTGCGCTTCGATTGTGTGCGTACTTATGCAATATTGTTAACGTGAGTCTTGTAAAACCTTCTTTTTACGTTTACTCTCGTGTTAAAAATCTGAATTCTTCTAGAGTTCCTGATCTTCTGGGATGTGTGCGCAGTGCCTACCATCGATGGATCTGAGTCT
+
;5::8=;@;AA<==>;;;;;?@<<><;;;<@@=@;?@=;;7;8<<@@<<=4=////)/5999>=B=A??<9///93//////#/77.8::>4;;>>9=66159)////77,/6><<<==55555:59;;5:99D:>@BB?CCCAAAB@@@A>ABBAB@CAA<;;5;;=BA:;:>B@:?<<<<0<:>466EEA+<<>>>)559556;555.5555$579//)/4993::==555057<::?==8<<@>==6999:;@@?=>@??;?@@<999A?>><>:=99=99;:
@ATNG8:05093:06404
GATGGTAGTGATACAGATCAGACACCAGAAGATCAGGAACTCTAGAAGAATTCAGATTTTTAACACGAGAGTAAACGTAAAAAGAAGGTTTTACAAGACTCACGTTAACAATATTGCAGCAGTACGCACACAATCGAAGCGCAGTAAGGATGGCTAGTGTAACTAGCAAGAATACCACGAAAGCAAGAAAAAAGAAGTACGCTATTAACTATTAACGTACCTGTCTCTTCCGAAACGAATGAGTACGAGAGTCAGAGCAGAGCTACCATCGATGGATCTGAGTCT
+
BCDB@CCCBBCBBBBCBCCCGGCCC@CCE>A@CC998;?BCEBBBC?BB?B?BCBBCCCC2B?BBDAAAC@@AA;@@@AAAA0@B>A;DFF;CCC@CCCCCCC::9;@CC@CBB@BBBCCDCCCCCCBBBDD?CCBB8::BCCABC<@<@@@=@JEEECBB>??BBBB@BB>@AA:>?:::27>>;99:9::%:<9<==?>=>==7=597:;3;8=>B;;8;AAAACB?C?BCE=BBA999CCFBBBCBB???BBAAAAABCB>>>=@@@AABC?BBCCC??889
@ATNG8:05094:06429
GATGGTAGATATATGCACGCTCTACCAGAAGATCAGGAACTCTAGAAGAATTCAGATTTTTAACACGAGAGTAAACGTAAAAAGAAGGTTTTACAAGACTCACGTTAACAATATTGCAGCAGTACGCACACAATCGAAGCGCAGTAAGGATGGCTAGTGTAACTAGCAAGAATACCACGAAAGCAAGAAAAAGAAGTACGCTATTAACTATTAACGTACCTGTCTCTTCCGAAACGAATGAGTACGAGAGAGCACACGTGTCTACCATCGATGGATCTGAGTCT
+
;CCC@CCCDCCBBAAAGBABDDBCB?BCD?CCCCBB?B@CCBBBBB@AA?B@BBBBBBBB2B>BBBBBBCBBBB=A@@@@@@,@@=@4;;;7;CB?CBCCDCE;:8;?BB@BDD?BBBBBCCDCCBBBCCBC@CDDC?BABDAAAB>C?C??>@CCACBAA?AABBCC?BB?BCC?CAAAD=BBB?BCBBB3BC>AABBBB@@><>:>>BB=?<?AA::7:@???BB@B?BCC=BBB?BBCBBABBBBABBBBBB>>>BBBA==B<AABAAA?=@@@@@@>777
@ATNG8:05049:06459
GATGGTAGCTCGCTGATGATATCTCCAGAAGATCAGGAACTCTAGAAGAATTCAGATTTTTAACACGAGAGTAAACGTAAAAAAGAAGGTTTTACAAGACTCACGTTAACAATATTGCAGCAGTACGCACACAATCGAAGCGCAGTAAGGATGGCTAGTGTAACTAGCAAGAATACCACGAAAGCAAGAAAAAAGAAGTACGCTATTAACTACTAACGTACCTGTCTCTTCCGAAACGAATGAGTACTGTATCTATGTGTGCGCTACCATCGATGGATCTGAGTCT
+
5=>><>>>CC===>BBCAAAEGCCC@CCCAECDDBC@B@A@A@@?D898?D?CAAAAAAD2F?BBBAAAABBD@887//////#//)/2779.9<<6;;6957700*/5996;;=8==???@BBCCDDA;;;;5<;;A=AACCBBAC?GA@@@=@BAAAA@B?B???DF<??=@@=8<<777)333,337377$79:;=8?:6555<@<>>@D8868=AAB6;:???>>9::==>3>00)0999>@AACDA998><773@@?7557915559::A=<<<<<<?::<
@ATNG8:05049:06499
GATGGTAGTACATGATAGACGACACCAGAAGATCAGGAACTCTAGAAGAATTCAGATTTTAACACGAGAGTAAACGTAAAAAGAAGGTTTTACAAGACTCACGTTAACAATATTGCAGCAGTACGCACACAATCGAAGCGCAGTAAGGATGGCTAGTGTAACTAGCAAGAATACCACGAAAGCAAGAAAAAGAAGTACGCTATCAACTATTAACGTACCTGTCTCTTCCGAAACGAATGAGTACGATGAGATCTCGTGTGCTACCATCGATGGATCTGAGTCT
+
@<CD@ED@;;=CCCCB;9:B:55=?7;<<:><@CBB8;:;CGCDDB?BB?B?A?B;;;;.:==A@<@<BBBBB=BCABBBB5A?>?5999&995.5<@;;=<00+/:00)0?>055559959<@@<<BBB@?BB@B>ABAABA@@<A?BAA?ADBBBC;;:;A@@FD>@@@C??599@@?9?<<9=<==?.>A>BCBAABFAAAB?B??;=<7<<0//59;;???C;C488C9;<;:<>>>>>@>>==?>>?888>===>??8958B?>;;@?B:::A@???@
@ATNG8:05051:06477
GATGGTAGTCTCAGATAGTCTCATAGTACTCATTCGTTTCGGAAGAGACAGGTACGTTAATAGTTAATAGACGTACTTCTTTTTCTTGCTTTCGTGGTATTCTTGCTAGTTACACTAGCCATCCTTACTGCGCTTCGATTGTGTGCGTACTGCTGCAATATTGTTAACGTGAGTCTTGTAAAACCTTCTTTTTACGTTTACTCTCGTGTTAAAAATCTGAATTCTTCTAGAGTTCCTGATCTTCTGGATAGCGACGCGATATACTACCATCGATGGATCTGAGTCT
+
C@BB<B@@;;?@@BDGAA@B0//::<=A@AB;;66=>@6=<7:8996A===:=BB=A<C@BBBC@@=>>0//999:<344444$47233@<6>;5404442492444<3406@<596>>9<;C<><@BBA@?@A=ABBD@CBBBCBBBBB@@ABBBC@CBB@@@<@:@@@@BBEECACDDCC;B>A>;;<;<*;;BBB=BCBBBCCCCC<@AAA0AA@@C?C>BB:;<CBBBF?A?ABCBBA?BBHACCBBBCCCDD;;;CBAAC@@>@???CCEAB@@ACCDA??
@ATNG8:05053:06468
GATGGTAGCTATACGTATATCTATGTACCATTCGTTTCGGAAGAGACAGGTACGTTAATAGTTAATAGCGTACTTCTTTTTCTTGCTTTCGTGGTATTCTTGCTAGTTACACTAGCCATCCTTACTGCGCTTCGATTGTGTGCGTACTGCTGCAATATTGTTAACGTGAGTCTTGTAAAACCTTCTTTTTACGTTTACTCTCGTGTTAAAAATCTGAATTCTTCTAGAGTTCCTGATCTTCTGGGATGTGTGCGCAGTGCCTACCATCGATGGATCTGAGTCT
+
CC@@?@DDDCCCCAABCCICCCCCCCBB?;;8;BBB<CC?A?ACDCCBCICCCBB?B9:;CC@CACBBCDDCCC>BBCCC1BA@CCCA=ACCC@CCC@CC=???C:97:BBBBBCC?BBD?B?BBB@@>>>?BB@@<@@@@B???AAA@@@@@@<>>>;>@=A<@@@BB@AA@<>>>@@5@<B;??>>>/>>>??4>:::;:@BAA;ADEH/>;;:>8><AA<??@@???;?=AAAAAA677=@6@///=@@@>?ABAAA:??B<>==;;9>:@>>>A>>;;;
@ATNG8:05056:06495
GATGGTAGGACGAGCGTCTGAGAGGTACTCATTCGTTTCGGAAGAGACAGGTACGTTTAATAGTTAATAGCGTACTTCTTTTTCTTGCTTTCGTGGTATTCTTGCTAGTTACACTAGCCATCCTTACTGCGCTTCGATTGTGTGCGTACTGCTGCAATATTGTTAACGTGAGTCTTGTAAAACCTTCTTTTTACGTTTACTCTCGTGTTAAAAATCTGAATTCTTCTAGAGTTCCTGATCTTCTGGGTGCGCTACAGTCTCTCTACCATCGATGGATCTGAGTCT
+
@;@;;><<8@>>:5:9?A@A@CDD@CB@@@;;8;:BA<@A@B@BAAACDC@BBC;;;.;;@>:<8>:@A=?BBBCD>@@BBB2AB?BEED<@@00+0<86:@-00=>9@;@@AAAADE000C@A@ACDDD;;;=@@BC@CCC;;;;;;@@@@;::C<@?@<?C?B?BBCCBCC@@;95555&55;.5999:*:::AB;BEC::9955:.4444$477//)/5;:;009?:::*0*0000:76:955)595554954/9<///<:9749<>>?@?9@BBCB999A?
@ATNG8:05063:06476
GATGGTAGAGAGAGCTCTCTCATCGTACTCATTCGTTTCGGAAGAGACAGGTACGTTAATAGTTAATAGCGTACTTCTTTTTCTTGCTTTCGTGGTATTCTTGCTAGTTACACTAGCCATCCTTACTGCGCTTCGATTGTGTGCGTACTGCTGCAATATTGTTAACGTGAGTCTTGTAAAACCTTCTTTTTACGTTTACTCTCGTGTTAAAAATCTGAATTCTTCTAGAGTTCCTGATCTTCTGGCGCTCTGTCACGTCTGCTACCATCGATGGATCTGAGTCT
+
B<;;7;@?@DDDCCB;:6CHCCCDFAAAAB;<7;BBB>BKGE@BBBCBBC?CCCCB@B?BABB@D?BAAAACBAB?BCCBC1BB?C?>@<?DDD?AAB@BB>==>AA@<AABBBCCC?>>>=D<A>>;;>>>=DA@@;@@@B@@???C@@@>=>>8::::?>9>:=>>=>>@@@=@@@A@5@:=:>@DDD/AA?AA5<=?788====:>DHF/A;;;A<A=@@;??ADACC;A;AAAAAA<???:>?>>@<;>@>>>>>>>A:::<@@@@???<A@@@@@@AA@
@ATNG8:05067:06471
GATGGTAGCACGAGTCACTTATATCCAGAAGATCAGGAACTCTAGAAGAATTCAGATTTTTAACACGAGAGTAAACGTAAAAAGAAGGTTTTACAAGACTCACGTTAACAATATTGCAGCAGTACGCACACAATCGAAGCGCAGTAAGGATGGCTAGTGTAACTAGCAAGAATACCACGAAAGCAAGAAAAAGAAGTACGCTATTAACTATTAACGTACCTGTCTCTTCCGAAACGAATGAGTACAGAGAGTACGATATGTCTACCATCGATGGATCTGAGTCT
+
BB>B<DCBBBBCCDCDGBB@BG@@D?BBC@CBBCBA=A?;;:@?@@?BB:B;CBBA@???)93:AA@ABBBCBB?CBBBCBB3BD@C?BBB9?@EABBAB?A@;;5;8<>9>;;5;??>>==<:;;>???@@<AABB=;:;>?878=A=A??<?@@@?AAD=???@B@>@?:?8949AACF=??B======+=A5;;;>>@@@@<A=>=<=5;5;==7738<=<9::+/*/==6;BB?ABABABB@@@@@@??===AB??>>>@@<>::;@@@<@@>>>>>;;;
@ATNG8:05069:06495
GATGGTAGAGAGACTGTAGCGCACCAGAAGATCAGGAACTCTAGAAGAATTCAGATTTTTAACATCGAGAGTAAACTGATTAAAAAGAAAGGTTTTACAAGACTCACGTTTAACAATATTGCAGCAGTACGCACACAATCGAAGCGCAGTAAGGATGGCTAGTGTAACTAGCAAGAATACCACGAAAAGCAAGAAAAAGATGTACGCTATTAACTATTAACGTACCTGTCTCTTCCGAAACGAATGAGTACGATGAGAGAGCTCTCTCTACCATCGATGGATCTGAGTCT
+
55;;:>ABBCCCBC@;;;;<@@AA<@CB?;;;B;;7<?A@=BBBC<>>=@:<=<98889)98?977A===:88<3;>000)/999'785,50666&///(///:;<<799.99?@3737,3332BBBBBBBBBBBAD>CCBB?BA;;8>77.3288=<??B=:>?@><8:=<>98818=;7;95555'599435333$....78888;<;7<8666;8<7=666<6996995@<?;:;;69@@?@@?DBBAA@:::::==?@878??AA??;?;778;;5;7;;<<>@@<
@ATNG8:05073:06451
GATGGTAGCTATACGTATATCTATGTACTCATTCGTTTCGGAAGAGACAGGTACGTTAATAGTTAATAGCGTACTTCTTTTTCTTGCTTTCTGTGGTATTCTTGCTAGTTACACTAGCCATCCTTACTGCGCTTCGATTGTGTGCGTACTGCTGCAATATTGTTAACGTGAGTCTTGTAAAACCTTCTTTTTACGTTTAACTCTCGTGTTAAAATCTGAATTCTTCTAGAGTTCCTGATCTTCTGGAGATACACATGATACTCTACCATCGATGGATCTGAGTCT
+
ABBB@BBCCC>>===@C>CCCCBB=B950>00)0=@=9@B?B=@@BCCCCACBBBB?B=@@BA?C@;;;CBBBBC@BAAAA1497>=9>8777AC7@<C<@><//0@00*/53.227;:8=?;C=<///////6;=9>8<<AA@@@;;;>;;;7791///388383<@AA98:::45//57+7(/(/7779,77776)/).8888/86:0///'////7075>A<@BAA??A<@<???>>?5;;=:===>=AAA;;;;;;;::<//*/:99=6616///<>>=;;
@ATNG8:05074:06477
GATGGTAGACACGTGTGCTCTCTCGTACTCATTCGTTTCGGAAGAGACAGGTACGTTAATAGTTAATAGCGTACTTCTTTTTCTTGCTTTCGTGGTATTCTTGCTAGTTACACTAGCCATCCTTACTGCGCTTCGATTGTGTGCGTACTGCTGCAATATTGTTAACGTGAGTCTTGTAAAACCTTCTTTTTACGTTTACTCTCGTGTTAAGAATCTGAATTCTTCTAGAGTTCCTTATCTTCTGGAGATATCATCAGCGAGCTACCATCGATGGATCTGAGTCT
+
5BBC@CCDBBCCCCBBCDCCHEDBCBBADD:9;:CCC?CF@B@BCBBCBB?BCCCC@C?AAAC?C@BBB??ABA@;999:9(3A4@=>>:?BBC@BBA<;;887:@9948CB???B@<@BB;?;@BB>>;::=AA;;7;>@@A?????@@@A?=>:<=><@@<@<???AAAAAA:>>CDC;C=D<@@@@@/@?>;=3<99:<<<:;;;>;>B7:;<:;,/,/=6;;B>>>?;?;?:>>;;7;>@>A@?>?DAAAA@@@AAA??@@<?>?>@@@<A=<<666666
@ATNG8:05076:06496
GATGGTAGCACGACACGACGATGTGTACTCATTCGTTTCGGAAGAGACAGGTACGTTAATAGTTAATAGCGTACTTCTTTTTCTTGCTTTCGTGGTATTCTTGCTAGTTACACTAGCCATCCTTACTGCGCTTCGATTGTGTGCGTACTGCTGCAATATTGTTAACGTGAGTCTTGTAAAACCTTCTTTTTACGTTTACTCTCGTGTTAAAAAATCTGAATTCTTCTAGAGTTCCTGATCTTCTGGTCTACTACACTGTACTCTACCATCGATCGGATCTGAGTC
+
5CCE@CCCCBC@;;=@?>@669ACBBAC@CBB=B;;:.;C5;7;CCBCCDAIBB;:7;@BBBC@C@BBBAAA?A@;::9:9)9?;??>>:?BBB?CBDADD>>>?DBB>AABBCCCC?BBC@A;;=;>>?>?=AA>><>>AAABB@???A@=<=?8:;B=BB<A<AABAA@@@?9=8888)8:A8>=ABA/AAAAA9AB>>>?><><188888%8888?<><>?<@A@A>>><B=B@@@?@<>>@=A???B@@@>;::>>A>;;//+/6333-//666666//.3
@ATNG8:05079:06453
GATGGTAGGCGTGTGAGAGTCTGCCCAGAAGATCAGGAACTCTAGAAGAATTCAGATTTTTAACACGAGAGTAAACGTAAAAAGAAGGTTTTACAAGACTCACGTTAACAATATTGCAGCAGTACGCACACAATCGAAGCGCAGTAAGGATGGCTAGTGTAACTAGCAAGAATACCACGAAAGCAAGAAAAAGAAGTACGCTATTAACTATTAACGTACCTGTCTCTTCCGAAACGAATGAGTACCTCTCAGACGCTCGTCCTACCATCGATGGATCTGAGTCT
+
<BDDACA@>@@@@;CCCCD@AACEC>BBD@CCDABBACBCDCBBDD@BB?B@CBB;;;;;);:A==A?>@>ABC>BBBCCCC2CA;A3:::(77>8:?@@@BBCF?B???<;>=:>===<==<=?>====>A<>>@@<@@???AAA<@<@>A>ABBBCCBA?BDD?AA?CD?BBB=@>999,9==;@AAAA/9:39<==?@@>>;><::;@;?<<<<<=8====<==;?;?@A9?AA=AB@@@??>?AABBECB@@A>>B?<>>><@DBAAAA?BBDBBBBB>>
@ATNG8:05087:06481
GATGGTAGAGTACAGTGTAGTAGACCAGAAGATCAGGAACTCTAGAAGAATTCAGATTTTTAACACGAGAGTAAACGTAAAAAGAAGGTTTTACAAGACTCACGTTAACAATATTGCAGCAGTACGCACACAATCGAAGCGCAGTAAGGATGGCTAGTGTAACTAGCAAGAATACCACGAAAGCAAGAAAAAGAAGTACGCTATTAACTATTAACGTACCTGTCTCTTCCGAAACGAATGAGTACTATAGACTATCTGAGACTACCATCGATGGATCTGAGTCT
+
455?7;@@B;66>BBBBBCDCCC@@?ABB@HBDDDE?B@BEBBCBE>AA?C@CB???BBB+?:<777@784=<=8:8;;===+==7<.999&955;@<@AA@==A4:6;@<@AA=@@@BAAAACA@@BBBB@;=@00+/886<:;?=@>A@?;?@@AC???AFDDB?@=?C@CBB?@A>=;3;=<6::@@@,=@900/69666>:>7;;??;>;<8:8=4<<8885<>@6<??3;77,777333BBBBBB<<<=<A>?@BBBBCD@B???A??9<>>????:==
@ATNG8:05051:06525
GATGTAGCTCACGTACGTCACACGTACTCATTCGTTTCGGAAGAGACAGGTACGTTAATAGTTAATAGGCGTACTTCTTTTTCTTGCTTTCGTGGTATTCTTGCTAGTTACACTAGCCATCCTTACTGCGCTTCGATTGTGTGCGTACTGCTGCAATATTGTTAACGTGAGTCTTGTAAAACCTTCTTTTTACGTTTACTCTCGTGTTAAAAATCTGAATTCTTCTAGAGTTCCTGATCTTCTGGAGAATCATCAGCGAGCTACCATCGATGGATCTGAGTCT
+
:<A944999455;99666<<<?=====99:A?ACJG?CC@CABBBLBBB@C@@@C?C@CBBA;=9<00)/:::::8=<BBB1??:@@BB=BFBB?BA@;@A=>>ACCC@B???CCCC?CBB?>;>AA=====;>@@@<@>>>@@>>>>>>??B??<??@>CB:>:>>>>@BBBB;???DD6A;@;>>DCC/??;;;1;<===>E>>>;>>>>/<;;;A=A=>>;?@B?====D=AAA???:==@<:;::>=:::====>BAABB<?;;;??D=AA>??AA;;;
@ATNG8:05061:06505
GATGGTAGCACGAGTCACTCATATCCAGAAGATCAGGAACTCTAGAAGAATTCAGATTTTTTAACACGAGAGTAAACGTAAAAAGAAGGTTTTACAAGACTCACGTTTAACAATATTGCAGCAGTACGCACACAATCGAAGCGCAGTAAGGATGGCTAGTGTAACTAGCAAGAATTCCACGAAAGCAAGAAAAAGAAGTACGCTATTAACTATTAACGTACCTGTCTCTTCCGAAACGAATGAGTACGTGTGCGACGTGTCTCCTACCATCGATGGATCTGAGTCT
+
8:B=:BBCCDCB=BCDCBBA@;@AE@CCD?;;9B?A9>4565?>99845.5.49<:49444#45<99<;;?<<??8=394444$4:6<8=?C7?;@:?;BA@@A99:4;=AB<;;:2499456;;;BC@A@CCD><<;@=?@A@;::@;@=A@?:>@A=?>8717<;9=?6?=6;7;6:::??8:>>88999:(8A?BBBBCB=>>=@9=;;;=A:97<00,0>==:9:3:39:?8?BB?BBBAACCCCCCBB>>::99<<==:>??;>>>>>;:7:=<<>??8//
@ATNG8:05062:06503
GATGGTAGTATCTGTCTACGAGAGCCAGAAGATCAGGAACTCTAGAAGAATTCAGATTTTTAACACGAGAGTAAACGTAAAAAGAAGGTTTTACAAGACTCACGTTAACAATATTGCAGCAGTACGCACACAATCGAAGCGCAGTAAGGATGGCTAGTGTAACTAGCAAGAATACCACGAAAGCAAGAAAAAAGAAGTACGCTATTAACTATTAACGTACCTGTCTCTTCCGAAACGAATGAGTACTACTCTCAGAGACACACTACCATCGTTGGATCTGAGTCT
+
5=>><>>>C=;;;@CEDGCDCCCBB?;:;?CBBCCC?B>@@AAAAA>AA@G@CC?88888(99AABBBBBBBCF>>>@>>>>0@?<?4995&5994;BBBBB@@A=@@A@=@BC?BBBBBDCCCDCCBBBBB?BBAA>AABBAA??<A?B@@>@BCBCCBC?AABBBD>@??BB?8=>;;;3777.73AACC)BB?A@@AB???>:?7;;==1818>A;:6:?=A@AA?B?BBC>BBD@BBBAAABBBCBAAABBBBB=65///5;387>99494655999999=
@ATNG8:05066:06524
GATGGTAGCGCATATCAGCGCAGCCCAGAAGATCAGGAACTCTAGAAGAATTCAGATTTTTAACACGAGAGTAAACGTAAAAAGAAGGTTTTACAAGACTCACGTTTAACAATATTGCAGCAGTACGCACACAATCGAAGCGCAGTAAGGATGGCTAGTGTAACTAGCAAGAATACCACGAAAGCAAGAAAAAGAAGTACGCTATTAACTATTAACGTACCTGTCTCTTCCGAAACGAATGAGTACGTGTGCGACGTGTCTCCTACCATCGATGGATCTGAGTCT
+
>>>><>666==>??>>CCCBCB;;;4:BBADCCCBB@BACDEBBBC?BD?B@BCC;;:99$99@BBCCAA@69;7;C@A@AA1A@=C4999&9BB?BBCBCCC;;;.;>CB@CBB?BCD:;:CDDBBBCBBBC?BB@@<@BDCDBBB?CADCC@CDCCCDBB?BBBBDC?CC?CCC@BC??>7===999999(9A>BBAACBBBC?B?BBDD>A>AAC;;8;A;;;BC@C?CBD=AAC@CCCCCCDAABCBBDA@AAADBBA?BAA=A:9:A>A<@@@==9@///
@ATNG8:05073:06508
GATGGTAGCATCATGCATATCTCACCAGAAGATCAGGAACTCTAGAAGAATTCAGATTTTTAACACGAGAGTAAACGTAAAAAGAAGGTTTTACAAGACTCACGTTAACAATATTGCAGCAGTACGCACACAATCGAAGCGCAGTAAGGATGGCTAGTGTAACTAGCAAGAATTACCACGAAAGCAAGAAAAAGAAGTACGCTATTTAACTATTAACGTACCTGTCTCTTCCGAAACGAATGAGTACGTGTGCGACGTGTCTCCTACCATCGATGGATCTGAGTCT
+
<544694444<<566;;ABABB@<=8:;94;;555>8=055444332997<7<?893;;;+@>A?:<3338879/3344444$4<5:.555&55>5;;666<=>?7;7>;.44945444;<=0/////7///4:::>8<955<=98347<5526=<<<>>B>B?>?B@:=>+0)00;@>?==(333,33999)::/33:9897222'222226493559483889:;;;7;2333(399389733333333//669/..3779422262226533.3//.3..222
@ATNG8:05074:06529
GATGGTAGTAGTACACTAGTCATACCAGAAGATCAGGAACTCTAGAAGAATTCAGATTTTTAACACGAGAGTAAACGTAAAAAGAAGGTTTTACAAGACTCACGTTAACAATATTGCAGCAGTACGCACACAATCGAAGCGCAGTAAGGATGGCTAGTGTAACTAGCAAGAATACCACGAAAGCAAGAAAAAAGAAGTACGCTATTAACTATTAACGTACCTGTCTCTTCCGAAACGAATGAGTACACACTCTCATATGACACTACCATCGATGGATCTGAGTCT
+
;>>>;?CCCBB=>>BBBCCCCCCBB@BDD@BBBBCB@C@CCCAAAC@BJ?C?BC@:;;;:):=?>@ACCBBCCF>BBCBCCC5BB@C5;;;6<EEAH;==GCDCC>B>BB?BCC?CB@?ACCBBCEEHDCBB>AB@@=@AAABB??<@?B@@>ACBABAAA?BBBCDC?BB?AAA?BAAAB;=<<899::99%:?<9=;=>>BBC<>788=A:@=AABAA>AFCCBBB?A>:::29AB599CBBBBBBB886??>555B???=>>B?BBBBB@<68333;99888
@ATNG8:05079:06500
GATGGTAGCACGACACGACGATGTGTACTCATTCGTTTCGGAAGAGACAGGTACGTTAATAGTTAATAGCGTACTTCTTTTTCTTGCTTTCGTGGTATTCTTGCTAGTTACACTTGCCATCCTTACTGCGCTTCGATTGTGTGCGTACTGCTGCAATATTGTTAACGTGAGTCTTGTAAAACCTTCTTTTTACGTTTACTCTCGTGTTAAAAATCTGAATTCTTCTAGAGTTCCTGATCTTCTGGAGATATCATCAGCGAGCTACCATCGATGGATCTGAGTCT
+
::5506>ABCD@@ACCBCACAA@@CBBCCB;:8;BBB<BC?B@BECCBBB@CCBBB?B?BB??>@@DCBABBABB@BBCBB3BB?B>==:>??@@BBB@AA>AAA@8759CCCC?BB?BBB>B@BAB@@988<ABB><@??>>>@B@@@AAAB??<???<@B<A<>>>>A>>>B=A>>>>2>9>:::;;;+;?@AE9>>>B=>9;::59999*//<9<3:5:>;>B???@@<@:==@AA@:>>B;??888???>@A>>>???=:;5888>>>=;>>>AAAAA@@
@ATNG8:05080:06538
GATGGTAGAGTATCATGTGTATCTCCAGAAGATCAGGAACTCTAGAAGAATTCAGATTTTTAACACGAGAGTTAACGTAAAAAGAAGGTTTTACAAGACTCACGTTAACAATATTGCAGCAGTACGCACACAATCGAAGCGCAGTAAGGATGGCTAGTGTAACTAGCAAGAATACCACGAAAGCAAGAAAAAAGAAGTACGCTATTAACTATTAACGTACCTGTCTCTTCCGAAACGAATGAGTACATAGATATACGTATAGCTACCATCGATGGATCTGAGTCT
+
5@BFHDBBBCCCCCCCCBFCCBCCC@CBB?BCCB::8;?CCEDCCC@CF@D@CCBBAAAA2A=CBCECCCBA=B>BBBCCCC5CCACACDD;CCD@CC@@@@@00-0;@@<AAC@DCCBBBBBCCBBBCCCC@CCDD<@?DDBB??<A@CCC@DDDCBBBB@CCCCCC?AA?BBB=@@>><7?AA>AAAAAA(@A=????AABAB?B?BFDB;?<?@F;;:;BBBCBC@D?CCD>BAA?ABCBBAADCCBB@@?BBBBBBBBBABC>C99<@AA;??>AA???>>
@ATNG8:05081:06544
GATGGTAGTGATACAGATCAGACACCAGAAGATCAGGAACTCTAGAAGAATTCAGATTTTTAACACGAGAGTAAACGTAAAAAGAAGGTTTTACAAGACTCGCGTTTAACAATATTGCAGCAGTACTCACACAATCGAAGCGCAGTAAGGATGGCTAGTGTAACTAGCAAGAATACCACGAAAGCAAGAAAAAGAAGTACGCTATTAACTATTAACGTACCTGTCTCTTCCGAAACGAATGAGTACTGCGTCTCACTCTCGCCTACCATCGATGGATCTGAGTCT
+
;<CC;CBBCCBBBBCCCGGCCHCCC@BBC@DC@@@@=@7;;AA?A?=>A=@;@A?89999.9;BABABBBBBBB=A@:;;;;*;B>B@CCC;CGDADBCBCCC;;;/;>@?<@@?:?AA<BCCBCBCCCDCBB@CEAA>AFCBCCBB>@=B@@=@BBBGCBB?CBBBCB?BA>@@A=ABBCD<??B?BEDDD2AA?BBBBBBBBB@B@C???<A=>?@;;6;AA?@AA>A@A@@<@@@:>>@AABAABB:;;ABBCCBBBBB>BBB?BBBCCBB>A?????CAAB
@ATNG8:05087:06521
GATGGTAGGCGTGTGAGAGTCTGCCCAGAAGATCAGGAACTCTAGAAGAATTCAGATTTTTAACACGAGAGTAAACGTAAAAAGAAGGTTTTACAATGACTCACGTTTAACAATATTTGCAGCAGTACGCACACATCGAAGCGCAGTAAGGATGGCTAGTGTAACTAGCAAGAATACCACGAAAGCAAGAAAAAGAAGTACGACTATTTAACTATTAACGTACCTGTCTACTTCCGAAACGAATGAGTACCTCTCAGATCGCTCGTCCTACCATCGATGGATCTGAGTCT
+
;BB@<DCB:66<<<<=>:95599990555.599C9;.5.5;544557;<.4.44444444$438::;9::<<==4::37333$37/3/3;;+;73,38777333333(3,3949999(33.5.....533324-----9-35595:;==A:==B>B>>>BBBB@CCBA@@=9937?>17888818;?678:::(9<788796552555,5288./(.(.5555058///.78495688.5//(//;9977.779;9://.335.525-55717888333.3:99965...
@ATNG8:05090:06512
GATGGTAGACATATCGTACTCTCTGTACTCATTCGTTTCGGAAGAGACAGGTACGTTAATAGTTAATAGCGTACTTCTTTTTCTTGCTTTCGTGGTATTCTTGCTAGTTACACTAGCCATCCTTACTGCGCTTCGATTGTGTGCGTACTGCTGCAATATTGTTAACGTGAGTCTTGTAAAACCTTCTTTTTACGTTTACTCTCGTGTTAAAAATCTGAATTCTTCTAGAGTTCCTGATCTTCTGGATATGAGTGACTCGTGCTACCATCGATGGATCTGAGTCT
+
<>>>;A?>B@@@BCCCBBCCCBAACB@@@@:;.;>>=6@D@C?BBCCC@@=@CBCB?B>BBBC?B>BBBBBBBBB@CDCCC1>??BBBB=BB@@<>?A?AA??>@BBD?AAA@A?>>6::A7:5:A>::;>?=B;;;=???AA??;;:?@@@===;>==:8818:??@@@BB@A:>??CC6A<@;??DDC/?>?BB6>?BBA@>>>><@@@@/@>>>A<@=@@<@AB>>>A=D=>=>@@@;>>?;@===AA===AAAAA???@??<?AAAA@@<>>>@@?A?AA
@ATNG8:05092:06540
GATGGTAGCGCACACATAGATACAGTACTCATTCGTTTCGGAAGAGACAGGTACGTTAATAGTTAATAGCGTACTTCTTTTTCTTGCTTTCGTGGTATTCTTGCTAGTTACACTAGCCATCCTTACTGCGCTTCGATTGTGTGCGTACTGCTGCAATATTGTTAACGTGAGTCTTGTAAAACCTTCTTTTTACGTTTACTCTCGTGTTAAAAATCTGAATTCTTCTAGAGTTCCTGATCTTCTGGTAGAGCGTGCATATATCTACATCGATGGATCTGAGTCT
+
:<<>9;;;=@@<=BCCCDCCCBA;<9555;:::@@BD=A@>@ABCB>CCC9=;;55.46455B?B4999;6==>>696>>B1<<<<A=B7A@@<2955.5:.555;994;;;;==>@:;:<7;,//<:=;;;49544.555;9;;;;;<;7770/)///)//)/4=>===>;<<<@?>?>2<8<9>>@=@,:9:99,5599555555.5999(95555.5.5=.54>5444.4.44444:844/5/////;///9444779/////77::==9=<<<==5538
@ATNG8:05057:06550
GATGGTAGCTCGCTGATGATATCTCCAGAAGATCAGGAACTCTAGAAGAATTCAGATTTTTAACACGAGAGTAAACGTAAAAAGAAGGTTTTACAAGACTCACGTTAACAATATTGCAGCAGTGCGCACACAATCGAAGCGCAGTAAGGATGGCTAGTGTAACTAGCAAGAATACCACGAAAGCAAGAAAAAGAAGTACGCTATTAACTATTAACGTACCTGTCTCTTCCGAAACGAATGAGTACACATCGTCGTGTCGTGCTACCATCGATGGATCTGAGTCT
+
55:<7<ABBC>CCDCBBBCCCCCCC@BCC?ABABAA8;7;BBCCAA>AB?B?BCBBBAAA1?8?@@000>0//:39;44444$5?;?=BAA7A;;7;AAAB@@00-0;@@=ACB?BAADDBBBCDDCCCBB@;A@@@<@@BBBBBB?C@CCB@BCCCCCCC?CCCBCBA:949?7499333(377133779(3?8@:BBB@<==6;6;@AA<?;@ACBB?BA@?ADC?C?CBC>CCC?BBBAAACCCCCCCBBBBCAAACCDB@?>?BCFCCA=BBCCDBBB??
@ATNG8:05062:06567
GATGGTAGCACGACACGACGATGTGTACTCATTCGTTTCGGAAGAGACAGGTACGTTAATAGTTAATAGCGTACTTCTTTTTCTTGCTTTCGTGGTATTCTTGCTAGTTACACTAGCCATCCTTACTGCGCTTCGATTGTGTGCGTACTGCTGCAATATTGTTAACGTGAGTCTTGTAAAACCTTCTTTTTACGTTTTACTCTCGTGTTAAAAATCTGAATTCTTCTAGAGTTCCTGATCTTCTGGCTCTCGTAGACAGATACAACCATCGATGGATCTGAGTCT
+
BC=B?BC>@@=AA<CDCC;;6<ABBBBCBCCCACCCC>CC=A?ACBBCDD@CCBBB@C@CBCC?B?BCCBBCB=B?==999);@<AAAA<BBA@>@90+00*///8//(/;::@BBB;??A5:4;>===?=>:=@@@<@@A<==::;BC@@@>>><>>?<?><@=?>>>=<=99355;<>.<7=.56<==/<=6678(79:765:9//(/666'5599>5<7>A8<>;;;??<?;??;99<277:5<B@@@@@@@>>>>>>?=<5:5;:=AAAA=;;;=;;;A@@
@ATNG8:05063:06551
GATGGTAGTGTCATATGAGACGTGTGTACTCATTCGTTTCGGAAGAGACAGGTACGTTTAATAGTTAATAGACGTAACTTCTTTTTGCTTTTGCTTTCGTGGTATTTCTTGCTAGTTACACTAGCCATCCTTACTGCGCTTCGATTGTGTGCGTATGCTGCAATATTGTTAACGTGAGTCTTGTAAAAACCTTCTTTTTACGTTTACTCTCGTGTTAAAAATCTGAATTCTTCTAGAGTTCCTGATCTTCTGGACAGAGTGTGCTGATACTACATCGATGGATCTGAGTCT
+
A>>>;BC:665555666=<9556595;99790/)////(/72755559559.5;;@@D0;55444.08<<0//:?>6;=9;9;;;$/////&///;(//>>9=;;90=925554:<4555<9999.44;5:5:;999955.5999499955555<<<<>=;;56668==:@7;;<<<<===:===@@@+:39355555$44444)544555555;49999(55555.56<>85//////)/)/;99;<255>:;;<@>;;;;;;;;666<<B=B=A@@BC>ABBBB::99@
@ATNG8:05069:06577
GATGGTAGGCGTGTGAGAGTCTGCCCAGAAGATCAGGAACTCTAGAAGAATTCAGATTTTTAACACGAGAGTAAACGTAAAAAGAAGGTTTTACAAGACTCACGTTAACAATATTGCAGCAGTACGCACACAATCGAAGCGCAGTAAGGATGGCTAGTGTAACTAGCAAGAATACCACGAAAGCATGAAAAAGAAGTACGCTATTAACTATTAACGTACCTGTCTCTTCCGAAACGAATGAGTACGTGTGCGACGTGTCTCCTACCATCGATGGATCTGAGTCT
+
6BCB@CCC@CCCCCCCCCCCDDBBB=BCE@BBACA@=@?CBBBCA@<@C=A=@B@;;;;;*;=A?AAAABBAA@;>@88888)9@;?8?>?2?AA>BBBBBCBAA=A@CC=A==9===>A@@BBB>==:99=:>>?A=>>>==A>>8=<@<A>ABBBBBCB=BBBBBB?BB?BCC?BBBAC9@@@000===,0/*/?;@C?AAD;@<?>>>;?;@99:<8<>??>>><A>AAA8>BB@AABB999DB??@BBBBBBBBA@@?C8818===>>A=CB@>>>??AA
@ATNG8:05072:06569
GATGGTAGCATCATGCATATCTCACCAGAAGATCAGGAATCTCTAGAAGAATTCAGATTTTTAACACGAGAGTAAACGTAAAAAGAAGGTTTTACAAGACTCACGTTAACAATATTGCAGCAGTACGCACACAATCGAAGCGCAGTAAGGATGGCTAGTGTAACTAGCAAGAATACCACGAAAGCAAGAAAAAAGAAGTACGCTATTAACTATTAACGTACCTGTCTCTTCCGAAACGAATGAGTACTATGTAGAGCTCTATACTACCATCGATGGATCTGAGTCT
+
;45526>BBBCA@A>=9A@@A;9:@9>6925900<>;>0//:://6>7<?699:=00/;;;)74776;;A@?@=<6<794444$4;:;8===.;>=;<>6959999698==8BBB=@ABADA@@BBAAABBCC=AA;;7;;AAA@@A?C?BBA<@@A@BBBB?AAACCB?AA?9::?B999D=?>>8778898%8<8383;;:??9;<57;>>:>=@>B@@;@?@@BBF@B?BBC>CAA597>==<@BBBB997BBC8<<?95557939;;;=>A<A>=?@999AA
@ATNG8:05076:06551
GATGGTAGACATATCGTACTCTCTGTACTCATTCGTTTCGGAAGAGACAGGTACGTTAATAGTTAATAGCGTACTTCTTTTTCTTGCTTTCGTGGTATTCTTGCTAGTTACACTAGCCATCCTTACTGCGCTTCGATTGTGTGCGTACTGCTGCAATATTGTTAACGTGAGTCTTGTAAAACCTTCTTTTTACGTTTACTCTCGTGTTAAAAATCTTTAATTCTTCTAGAGTTCCTGATCTTCTGGGTCTACGCTCGTCGCGCTACCATCGATGGATCTGAGTCT
+
C=A=;BCAA@AADCCCBCCCCCCCCBCBEC@@?@BBC;@@>B=@@CCCCB?B@?AC798:@?C>B9A@BBCCAAA@CFCBC3BA9>::9,7>AC@BBB?A?;>>?AAB?BBB@>>>><?>B:=6:;>;;88808755.5<>?=>>@@@@@A@:;949877<@8>:=@@??>><<166767(88@4:;:::*::;=>5?@>>==888=4::::)7===9=9?<//,////98826498<8894///;0767-//<<<<967/--679,-/9977:7///6:==AA>
@ATNG8:05079:06578
GATGGTAGCTCGCTGATGATATCTCCAGAAGATCAGGAACTCTAGAAGAATTCAGATTTTTAACACGAGAGTAAACGTAAAAAGAAGGTTTTACAAGACTCACGTTAACAATATTGCAGCAGTACGCACACAATCGAAGCGCAGTAAGGATGGCTAGTGTAACTAGCAAGAATACCACGAAAGCAAGAAAAAGAAGTACGCTATTAACTATTAACGTACCTGTCTCTTCCGAAACGAATGAGTACACACTCTCATATGACACTACCATCGATGGATCTGAGTCT
+
00/>;;@BCC<<;@@@@AA;;;9:@7>;?7<@A@@@:@=AAB;;9@?@@=A?99783777'7:=>:<;:?<899299;DAA=+5945499;1@BCAICCCC@@00,0:00-0BD?AAAACCCGDFGCCBCBC;<;AA?A9::BADA>B@B;;9;CCCCCBB?CCCCAB>BC?AAA>AABCB>BBA>AAAA@2AB@BBB==<CDD=H:>>;;7;<>>BBA>AAAA??=>C<@@?8=7708ADCECDBBBCB@@>==;AB@<<<?;;2<>99;>>8><<>@AB===
@ATNG8:05081:06594
GATGGTAGGCACTGCGCAACATCCCAGAAGATCAGGAACTCTAGAAGAATTCAGATTTTTAACACGAGAGTAAACGTAAAAGAAGGTTTTACAAGACTCACGTTAACAATATTGCAGCAGTACGCACACAATCGAAGCGCAGTAAGGATGGCTAGTGTAACTAGCAAGAATACCACGAAAAGCAAGAAAAAGAAGTACGCTATTAACTATTAACGTACCTGTCTCTTCCGAAACGAATGAGTACACACTCTCATATGACACTACCATCGATGGATCTGAGTCT
+
<B>@:>C?;CC696?BCB?CCGDI?D9;;;>@@??7?<@ABBBBC@BB?B?BBABBBBB1>9??9:8=<8333(373333&3949,377&38;8@=@@@BC@@9<8<=5;:><AA=>>?:::>>>>>A:92:<=?=>>>@@BAA<@<>>B?AB@===??:>>;;?B?AB>AAB?A?>><<0997/7;;;;1;;==>=>;;=?A;?:>AAB=C7;;@7818888<==8==AAH:???<?A@@@BBBBBBBB>=>?:;>>AAABAA=@:::???<@AA@@>888=
@ATNG8:05083:06561
GATGGTAGAGAGACTGTAGCGCACCCAGAAGATCAGGAACTCTAGAAGAATTCAGATTTTTAACACGAGAGTAAACGTAAAAAGAAGGTTTTACAAGACTCACGTTAACAATATTGCAGCAGTACGCACACAATCGAAGCGCAGTAAGGATGGCTAGTGTAACTAGCAAGAATACCACGAAAGCAAGAAAAAGAAGTACGCTATTAACTATTAACGTACCTGTCTCTTCCGAAACGAATGAGTACGATGAGATCTCGTGTGCTACCATCGATGGATCTGAGTCT
+
><<<9<?><=<<@@955<<<;;ABC:@AB@BBBB@A<@699><<@A9;<:>9==;<;===)82888778:66692///:<;;+//29.555&5<<8<<<<<@=994:=AA7;:;5::=<==@F@CCCCBC@@<@@;;5:<?=A???@H@CBB?A@@:?<:><:=<:::5::6:<?8??;;;588837;;=?,?=9=@0//8<>>8=355?>;@=;;?CC=?<<:///060666,6990///6688888885:9222555677;:?533;...77668::3349=
@ATNG8:05092:06559
GATGGTAGGAGACACGTCGCACACGTACTCATTCGTTTCTGAAGAGACAGGTACGTTAATAGTTAATAGCGTAACTTCTTTTTCTTTGCTTTCGTGGTATTCTTGCTAGTTACACTAGCCTCCTTACTGCGCTTCGATTGTGTGCGTACTGCTGCAATATTGTTAACGTGAGTCTTGTAAAACCTTCTTTTTACGTTTACTCTCGTGTTAAAAATCTGAATTCTTCTAGAGTTCCTGATCTTCTGGGCTGCGCTGATATGCGCTACCATCGATGGATCTGAGTCT
+
:CCC?CBB?A@=<B>>><;;45555555:55549:<<4<:772/////7748:>552549;;:+0+00/6833-3;-33333$333(3333(3355.599499.55999>9>@BBB???7557>.59959555.5<5506;;;>BAA<555995?@4:6>;??<?+0/</95;996;5555&57<.66>>>+66;?B8@999=<=559.9999'9999949?@?<@ABBBCB@D:<:AABB:;;CC<A;;;B@;;;;;;?@B@BBD<@@>==:929@@@@@A>?>
@ATNG8:05097:06573
GATGGTAGGAGACACGTCGCACACGTACTCATTCGTTTCGGAAGAGACAGGTACGTTAATAGTTAATAGCGTACTTCTTTTTCTTGCTTTCGTGGTATTCTTGCTAGTTACACTAGCCATCCTTACTGCGCTTCGATTGTGTGCGTACTGCTGCAATATTGTTAACGTGAGTCTTGTAAAACCTTCTTTTTACGTTTACTCTCGTGTTAAAAATCTGAATTCTTCTAGAGTTCCTGATCTTCTGGGCAGACTCTCACACGCCTACCATCGATGGATCTGAGTCT
+
;;;<:@CG@B@@@D;=;BAAAA;;9@@A@BBB<AAAA;AB@B@BEHLDCC@BA>?@5;5<9>@8A?BBDDAADAC>BB===+=B>=;@;5:@AD@BBC>@@68:78887BBBAAABB?ABB??;?>===888<A???=>=>C?;;;;;==>>;;;:;:;=@@<@=AAB>==AAA:>:;;;/;:C6;;AAA/>>;;;1;9:::9===@<====,=///=395>A<@<::///9@9==>?>B588@A9A@@>=>>>@@@A??<7<==9:///7677====?<:::7
@ATNG8:05097:06576
GATGGTAGCACACGAGATCTCATCGTACTCATTCGTTTCGGAAGAGACAGGTACGTTAATAGTTAATAGCGTACTTCTTTTTCTTGCTTTCGTGGTATTCTTGCTAGTTACACTAGCCATCCTTACTGCGCTTCGATTGTGTGCGTACTGCTGCAATATTGTTAACGTGAGTCTTGTAAAACCTTCTTTTTACGTTTACTCTCGTGTTAAAAATCTGAATTCTTCTAGAGTTCCTGTTCTTCTGGGTCTACGCTCGTCGCGCTACCATCGATGGATCTGAGTCT
+
::5506<BBB@ABCDCCCCDCCICCCBCCCCCACCEF>FJ>B?BBBFDCC@BB@A@?C>A@BBAG?BAABBBDCC=AAACC3BB?BBBB>BCCB?AAC@DC9:89@??;?AAABBBA?CCC>C?BA?;;;::<A@@@;???D>=====@DAC;;;:;;;<@F=A<AAAAAACCC:AAAAA5@<@8=<CCC/@@>>=5=888;;?>>=8====+=;;;A;>;>>;>AB>>>B<><>@A<@@;;::<5=@@@@A@???AA>>>@>>>:>=@@@@@:>==>==>A@?
@ATNG8:05048:06638
GATGGTAGAGTACAGTGTAGTAGACAGAAGATCAGGAACTCTAGAAGAATTCAGATTTTTAACACGAGAGTAAACGTAAAAAGAAGGTTTTACAAGACTCACGTTAACAATATTGCAGCAGTACGCACACAATCGAAGCGCAGTAAGGATGGCTAGTGTAACTAGCAAGAATACCACGAAAGCAAGAAAAAGAAGTACGCTATTAACTATTAACGTACCTGTCTCTTCCGAAACGAATGAGTACATAGATATACGTATAGCTACCATCGATGGATCTGAGTCT
+
@A<C@BBBBCBBBBBBBCCCGCCCCCCC@ABBDBA?B@BBCCCCC@CC?C@C??88787.9?CBBACC>@988*8=9:;;;*;B>@@EFF;BAA?ACCBCCC::9;@BB@CCD?@@DBCCDDCCBBCCDCC?AABC?BBBB@?@A=@=C@@>ACBBBCCC?CCCCCC?BB?AAB<??AAA;@AB?BBBBB3??<?CBA@CBDD;?:>=@@:=:=>BBB?BDCCAAA@D?BCB=BCB@BABCCCB>>>@@@>>>??BBA@>>>CB7;;AA>;;188=>>>??88
@ATNG8:05048:06639
GATGGTAGCATCATGCATATCTCACCAGAAGATCAGGAACTCTAGAAGAATTCAGATTTTTAACACGAGAGTAAACGTAAAAAGAAGGTTTTACAAGACTCACGTTAACAATATTGCAGCAGTACGCACACAATCGAAGCGCAGTAAGGATGGCTAGTGTAACTAGCAAGAATACCACGAAAGCAAGAAAAAGAAGTACGCTATTAACTATTAACGTACCTGTTTCTTCCGAAACGAATGAGTACCTCTCAGACGCTCGTCCTACCATCGATGGATCTGAGTCT
+
>>>>:>A<ACDBBBBDCCCBBBCCB@CDD@CCBBBB>B@DDAABBC>BB?B?@@@99::9':<ABBBBBC@>?=5=>;;;<<$:<7;4555&5<<9=A<BBBB@@<@?BB?BCC@BBBBBBBBCDCCBBBBB?CCCC?CBBBCCBC?C@CBB@BCCDCDDB?BBCBBC@BB?BBB>BABBB=B??>?CCCC2CC?@AABCCAAA;>;>AAA=B<?>BAA>ABAB=BC?B?BAA<@A@?:99BBBB?BBBBBAAAAAB?>>A<>>><>>>AA@@<>>>>>>??A>
@ATNG8:05051:06638
GATGGTAGCTCGCTGATGATATCTCCAGAAGATCAGGAACTCTAGAAGAATTCAGATTTTTAACACGAGAGTAAACGTAAAAAGAAGGTTTTACAAGACTCACGTTAACAATATTGCAGCAGTACGCACACAATCGAAGCGCAGTAAGGATGGCTAGTGTAACTAGCAAGAATACCACGAAAGCAAGAAAAAGAAGTACGCTATTAACTATTAACGTACCTGTCTCTTCCGAAACGAATGAGTACACACTCTCATATGACACTACCATCGATGGATCTGAGTCT
+
;CCC?BBBBBCBCBABCDCCCCCCD?BBB@CDCC9999?BBCAAAA?CC?D>A@A@@?@@2@?BBAAACCBBBA9@>;;:::*:A;@5;;;6:DC@CAAACCCCC@D?BB?BDD?BAACBCCCCDDCC:::C?B@@@>AABCBBBB?B?B@@>ADDCCCBB?BCBCCC?BB?EBB?BBDDF>BAA<==<>=.=A?BBB?AABAA<A<@@@@<?:?ACCF?BB?@?DC?B?BBB>BCC?BBBBBCCDCCAA?A@@@A?B???BBBB@AABACCC@CBBBC???CC
@ATNG8:05055:06600
GATGGTAGTATCTGTCTACGAGAGCCAGAAGATCAGGAACTCTAGAAGAATTCAGATTTTTAACACGAGAGTAAACGTAAAAAGAAGGTTTTACAAGACTCACGTTAACAATATTGCAGCAGTACGCACACAATCGAAGCGCAGTAAGGATGGCTAGTGTAACTAGCAAGAATACCACGAAAGCAAGAAAAAAGAAGTACGCTATTAACTATTAACGTACCTGTCTCTTCCGAAACGAATGAGTACTGTATCTATGTGTGCGCTACCATCGATGGATCTGAGTCT
+
:ACC@BDCB<?@?CBBCBBBCDCBB@BLM@DBBCA>9=600////;:>=8<85337?>>?1703>:8;;99;<>8??A@CDD5CC@C@CDD9AAA@CCECCDCA@=@>@@<?@@9@@AABBCGCC=;;BBBB@A@@B>@@BAAABD@C@DBB?ACCCDDDD?BCCCBB?BC????5:9???5;<=8000000%0=:00/578?@@=D;?;@@<A==>A??=?CBAAAE?B=@?K>CCB?BBBBBBBCBCBBBBBBBBBB>A:;;;;7;@@@@@B?C???BBBAAA
@ATNG8:05059:06610
GATGGTAGGCATGCGCACACATCCCAGAAGATCAGGAACTCTAGAAGAGTTCAGATTTTTTAACACGAGAGTAAACGTAAAAAGAAGGTTTTACAAGACTCACGTTAACAATATTGCAGCAGTACGCACACAATCGAAGCGCAGTTAAGGATGGCTAGTGTAACTAGCAAGAATACCACGAAAGCAAGAAAAAGAAGTACGCTATTAGCTATTAAACGTACCTGTCTCTTCCGAAACGAATGAGTACACATCGTACGTGTCGTTCTACCATCGATGGATCATGAGTCT
+
55;:5:99.4445495959?9;@>065;59::A96159::;9///3///9)//5555555#5644455<:988;1///////$/:4;5;??0;;<8;;;<=@BBB@B?CB;@:9294:8;;=@@>=;779/0*///;2:7977//)/5;5-0/49///;;;<:>>>===9<<8;;;277333,3;?<???@@170;><0//;888.322..7(..'...884--.....)2267>39996:76222622...--2---6655627222,2255889273333337333
@ATNG8:05064:06605
GATGGTAGAGTACAGTGTAGTAGACCAGAAGATCAGGAACTCTAGAAGAATTCAGATTTTTAACACGAGAGTAAACGTAAAAAGAAGGTTTTACAAGACTCACGTTAACAATATTGCAGCAGTACGCACACAATCGAAGCGCAGTAAGGATGGCTAGTGTAACTAGCAAGAATACCACGAAAGCAAGAAAAAGAAGTACGCTATTAACTATTAACGTACCTGTCTCTTCCGAAACGAATGAGTACACACTCTCATATGACACTACCATCGATGGATCTGAGTCT
+
;>C>@>BA@BBDDCBBCCDBBBCCC?BCC@C@A@A@=@@BBCBCCC?CC?C?BAA99999)9?BBCCCFCB998*8>9:::;*;C@B=@@@4?BB@IEDCCCBBB?B@CC@BBB=@@BBCDFCCCCCCBBAB?BBBB@BBBBBCCC?C@CCB?BCBCCCBB?BBBBBB?CC?CCC>AABBD=BBB>AABBB3BB?>==?@A@@A:>:>BBB<@;@@BCDACCAAACC?B?BCC>CBB>AABBDBBABB@@?AAAAA;??BBAABB?BBCCCBC@B???BBBBCC
@ATNG8:05071:06627
GATGGTAGTGTCAGTGCGCGTCGTCCAGAAGATCAGGAACTCTAGAAGAATTCAGATTTTTAACACGAGAGTAAACGTAAAAAGAAGGTTTTACAAGACTCACGTTAACAATATTGCAGCAGTACGCACACAATCGAAGCGCAGTAAGGATGGCTAGTGTAACTAGCAAGAATACCACGAAAGCAAGAAAAAGAAGTACGCTATTAACTATTAACGTACCTGTCTCTTCCGAAACGAATGAGTACGTTTGACGTACGTGAGCTACCATCGATGGATCTGAGTCT
+
5BCC?BBFDCCCAAA@BBBCCCCCC@AABAGCCCBA?@@CCCBCCC?CA?A@CCA87777)8?ABBADFCC?>>8=@@AAAA5AF@D@CCC<CCGBCCCCCCDCC@C=BB?CDD=@@ACCCBBBCDBBACCD@DBBB?BAAABBBB>B?BBB?BCCCBAAA=AACCCC@BB?AAA;??AA@9AAA>BDEDD2BB?BBB===ABB<?<?@??=?=>>BBB@CBDDBCC?C@BBB>BBB?BBCCCCBBBC=BB??BC>>?FA==:::6<@=>>@@<A===@AA>>>
@ATNG8:05073:06617
GATGGTAGGTGCACATGAGTGTATCCAGAAGATCAGGAACTCTAGAAGAATTCAGATTTTTAACACGAGAGTAAACGTAAAAAGAAGGTTTTACAAGACTCACGTTAACAATATTGCAGCAGTACGCACACAATCGAAGCGCAGTAAGGATGGCTAGTGTAACTAGCAAGAATACCACGAAAGCAAGAAAAAAGAAGTACGCTATTAACTATTAACGTACCTGTCTCTTCCGAAACGAATGAGTACCTCTCAGACGCTCGTCCTACCATCGATGGATCTGAGTCT
+
6CCC@CDD?CBBBBBBCCCCCCCBB?BBB@BCCC@@=@@CCCCCCC@CC?C@CCCCCBBB1C@CCCCFCCEAAA8>B99999.;C>E4;;;*;BB@ECCCCCCBB?B?BB?BCC?A??ACCCDDDDDDBBCB?BDDD?BABBBBBB?B@C@@?@CBCDCCC?CCCABA?BC@BBB988A@>9@<<8999999%:>;>97:BBBBB?B?B>@@9?;?BCCC@CCBBBCB=?;8::.;AA?CBCBCCB?BBBBBAACBBCCCBA?BBC;<=DDAA?:A@@==?A>>>
@ATNG8:05075:06633
GATGGTAGCTCGCTGATGATATCTCCAGAAGATCAGGAGCTCTAGAAGAATTTCAGATTTTTAACACGAGAGTAAACGTAAAAAGAAGGTTTTACAAGACTCACGTAACAATATTGCAGCAGTACGCACACAATCGAAGCGCAGTAAGGATGGCTAGTGTAACTAGCAAGAATACCACGAAAGCAAGAAAAAGAAGTACGCTATTAACTATTAACGTACCTGTCTCTTCCGAAACGAATGAGTACTACTCTCAGAGACACACTACCATCGATGGATCTGAGTCT
+
44:<7<@AB@;;CBCCB;;6><<;<7;>?8<=>@@@<CCCBBBCCB>@@399.9?B:::::':.9999<>><=>A0=959595$5:;:2555&555.5;;9<;9/0-3--(--/)/9//6==CCCDHBBBAA<ABBB@BBBBBAA@>B>B;;8;CC@@ACB?BBAAA@<@@=00/69778=6==?588>>?.@A=ABB@BBBAA>A?AAB?9<8<=A@@<@@@AA@@=A=AAF<AAB@BBA:99BBDBBBABBBCBBBCCAAABD@B;;;@?B?A::9A::9;0
@ATNG8:05076:06608
GATGGTAGCGAGCGAGTGTGTATACCAGAAGATCAGGAACTCTAGAAGAATTCAGATTTTTAACACGAGAGTAAACGTAAAAAGAAGGTTTTACAAGACTCACGTTAACAATATTGCAGCAGTACGCACACAATCGAAGCGCAGTAAGGATGGCTAGTGTAACTAGCAAGAATACCACGAAAGCAAGAAAAAGAAGTACGCTATTAACTATTAACGTACCTGTCTCTTCCGAAACGAATGAGTACGATGAGAGAGCTCTCTCTACCATCGATGGATCTGAGTCT
+
BCCC?BCCBBC@??ABEGDCCBAAA@CCC@CFBCAA@A?CCCBBAB?BC=A>AAC;;;;;*;?CECCCCCCCCD9B>:::::*;?=?;@@@7@CCBCCCCCCCBB?B@CB@DCC?BBBBCACCCCABBCCCC@CCCC@CBBBBBBB?CACBB@BCEDCDBB?BBBCBB?BB?BBC>??CDD>???=@AAAB3BC@CBBBCBBBC?C@BBEC?B?BCCCCACCBCBBB>A>ABB>BCD?CDDDDCCCC>>>CBBBDBBBBBBB@BB?AAAA@@A;AAAAA@>:88
@ATNG8:05076:06629
GATGGTAGTACATGATAGACGACACCAGAAGATCTGGAACTCTAGAAGAATTCAGATTTTAACACGAGAGTAAACGTAAAAAGAAGGTTTTACAAGACTCACGTTAACAATATTGCAGCAGTACGCACACAATCGAAGCGGCAGTAAGGATGGCTAGTGTAACTAGCAAGAATACCACGAAAGCAAGAAAAAGAAGTACGCTATTAACTATTAACGTACCTGTCTCTTCCGAAACGAATGAGTACGATGAGAGAGCTCTCTCTACCATCGATGGATCTGAGTCT
+
BBEG?GDDC><ABECCCCCC9;;BC@BBDAGJCCDD?C?BBDECBB?BC@D@A?B::::-;>@@ACCBBBBBA9@A;;;;;';<::5555&5@<9?C>CCGCBA<A?AA=BBB@CBCCCBBBCBBCCCCAA>ABCB=B998:ABAC@C@CAA?BCECCEBB?BCCB@?;?B;@@A@BBBBD:@99299999(:@?B:::BBDFC?B?CCBB=?<?BCCC?CCBBBCC=@<@@@;@CC?CBCCCCCBBAAABCBBBBBBBBBCAAA=AAAAA>>:>AAAA=<;::
@ATNG8:05076:06643
GATGGTAGACACGTGTGCTCTCTCGTACTCATTCGTTTCGGAAGAGACAGGTACGTTAATAGTTAATAGCGTACTTCTTTTTCTTGCTTTCGTGGTATTCTTGCTAGTTACACTAGCCATCCTTACTGCGCTTCGATTGTGTGCGTACTGCTGCAATATTGTTAACGTGAGTCTTGTAAAACCTTCTTTTTACGTTTTACTCTCGTGTTAAAAAATCTGAATTCTTCTAGAGTTCCTGATCTTCTGGGTCTCTCTCTCACGCACTACCATCGATGGATCTGAGTCT
+
55;C?CCCDC@;;6>=>>BBBBA<<A;;><;;:>;;;7;>9>9@@BDCCC@BCB@A@C@DAAA?A<??C??>=;:5?BBBB1=D@CBBB>BBDE@CBB>BA>999BAA=B???BBCD??>A=D=B;;;;;??=>>>C:>=@@@@;;;AB@??@>>;>BB<??<@=@?>><<<:=658?>>.959499>>>+;95555'57::=<98//(/////$.5698;:6>959?;<8589=765///838577,5655555///9557;8::=9=??=;;;,/-623---78
@ATNG8:05076:06644
GATGGTAGTATCTGCACACTCTGTCCAGAAGATCAGGAACTCTAGAAGAATTCAGATTTTAACACGAGAGTAAACGTAAAAAGAAGGTTTTACAAGACTCACGTTAACAATATTGCAGCAGTACGCACACAATCGAAGCGCAGTAAGGATGGCTAGTGTAACTAGCAAGAATACCACGAAAGCAAGAAAAAGAAGTACGCTATTAACTATTAACGTACCTGTCTCTTCCGAAACGAATGAGTACGAGAGAGCACACGTGTCTACCATCGATGGATCTGAGTCT
+
>:CC=BAB@;;=@@;BBCCCCA>A@7<BB>BBBB;;9;?BBBBCBE@CC?B@CAA::::39;>@999ABCBBB=A@;;;;;*;A=@=BBB7BBA=AACCCCCCD@C@DD@EBB@BBBABBCCCBAA@BBBB>BAAA>@AB:;;AC?C?BBC@BCECCCCC@CEDCBB?BD?BA?6;;;;;3;??=>????,<@>?>?BB@?AB=B<?>=C=B<@?@?@?AAACBBB@D@AAA;@??:???=?????@AB;;?BCBCBBB@?>=?;=;;;=;;6;???CBA;88
@ATNG8:05087:06618
GATGGTAGCTCTGCTCTGACTCTCGTACTCATTCGTTTCGGAAGAGACAGGTACGTTAATAGTTAATAGCGTACTTCTTTTTCTTGCTTTCGTGGTATTCTTGCTAGTTACACTAGCCATCCTTACTGCGCTTCGATTGTGTGCGTACTGCTGCAATATTGTTAACGTGAGTCTTGTAAAACCTTCTTTTTACGTTTACTCTCGTGTTAAAAATCTGAATTCTTCTAGAGTTCCTGATCTTCTGGCGCTCTGTCACGTCTGCTACCATCGATGGATCTGAGTCT
+
5<@B>AFDBCBCBBBCCCCCCCCCBCC@AB;:;;FEF>CD@D?BBCDCCCACCCBB?B@BCBE=A?AAAACFFDD?DDCDD5BB?BCCD;;<EEBDCB?DB8;;AAAA>BCBBBBCF@@@C@C=AA@@@ABB?BABF@CBBBDBCBC@A@EB@@AACBB?BE@C?BBCCDGEGC@CCCCC;B?B?ABA@@0ABBCC:;;CBBBB@@@>ABBB0@BA;;:;?BBHBBBCAA@AD?CBBCCC>;:;@CBDC@;;;;;;BBB@@@@@??BBABA??<?ABBCCBCBB
@ATNG8:05087:06633
GATGGTAGTGATACAGATCAGACACCAGAAGATCAGGAACTCTAGAAGAATTCAGATTTTTAACACGAGAGTAAACGTAAAAAGAAGGTTTTACAAGACTCACGTTAACAATATTGCAGCAGTACGCACACAATCGAAGCGCAGTAAGGATGGCTAGTGTAACTAGCAAGAATACCACGAAGCAAGAAAAAGAAGTACGCTATTAACTATTAACGTACCTGTCTCTTCCGAAACGAATGAGTACTATGTAGAGCTCTATACTACCATCGATGGATCTGAGCTCT
+
555>9@?;C@CCDCB@AAA>;<><;:9@A=@@@@@A<A?BBAAAAB@??;@=ABBDGDEE3C999B??>AB>?>7=?@BA@A+95242555&59599:55<::5519=BB@BCE@CC@@ACCCBCABAADCC?AA;;59<@>??BB?C?A@@<@?BCCBBB?A?BB;;79?2873,/8//(/994/////$37179;888588386=8:8;?;>?BAA?=??==:=9<:=BC<BBA877733====///??8788533...733.3555::<.788/55-----
@ATNG8:05089:06623
GATGGTAGCTCGCTGATGATATCTCCAGAAGATCAGAACTCTAGAAGAATCAGATTTTTAACACGAAGAGTAAACGTAAAAAGAAGGTTTTACAAGACTCACGTTAACAATATTGCAGCAGTACGCACACAATCGAAGCGCAGTAAGGATGGCTAGTGTAACTAGCAAGAATACCACGAAAGCAAGAAAAAGAAGTAACGCTATTAACTATTAACGTACCTGTCTCTTCCGAAACGAATGAGTACACATCGTCGTGTCGTGCTACCATCGATGGATCTGAGTCT
+
4B:>;;@??@6556>@A@CBBBAAA9???997/////)//9<;;;8;;00/78-000/$/)///33-333;;<3=;===;;(55.56;;;+555.5555<<=55058;<5<>:699==::6<>>==@@999.494838:<<>;;;>>;>00,0==>?=@A??::///068068:5:====5===6====B1:@;@00,0@9989)/(//995967=A>=6;<3884?;?=BBB=>>?=?>>@@B@@@B@@9:444:99;3336663----88717778866778
@ATNG8:05095:06604
GATGGTAGAGAGACTGTAGCGCACCCAGAAGATCAGGAACTCTAGAAGAATTCAGATTTTTAACACGAAAGTAAACGTAAAAAGAAGGTTTTACAAGACTCACGTTAACAATATTGCAGCAGTACGCACACAATCGAAGCGCAGTAAGGATGGCTAGTGTAACTAGCAAGAATACCACGAAAGCAAGAAAAAGAAGTACGCTATTAACTATTAACGTACCTGTCTCTTCCGAAACGAATGAGTACAGAGAGTACGGATATGTTTACCATCGATGGATCTGAGTCT
+
;<<=9====CCCB><<<==@DCBBB;BAA=BBBBBB@B?BAB@@@A@BB?B?A===<==<';8><>777.3;;;9;:33337'796;;?:?1?>?:<@==862772637=277828797:99:?@>>>@;;:<;;;>:?>?=>=>>;><>>B@BA>>>C>>:>??@BC@BC:?9928@9::29?@;99999(9<8;976<AACA<A:>=@?5;5776//+/<<;:<;07/6==4=9827@@AABBCCAABCC>8818:@::;=5=>9>>===;;5;A@@;;;>;;
@ATNG8:05097:06629
GATGGTAGTATCTGCACACTCTGTCCAGAAGATCAGGAACTCTAGAAGAATTCAGATTTTTAACACGAGAGTAAACGTAAAAAGAAGGTTTTACAAGACTCACGTTAACAATATTGCAGCAGTACGCACACAATCGAAGCGCAGTAAGGATGGCTAGTGTAACTAGCAAGAATACCACGAAAGCAAGAAAAAGAAGTACGCTATTAACTATTAACGTACCCGTCTCTTCCGAAACGAATGAGTACACATCGTCGTGTCGTGCTACCATCGATGGATCTGAGTCT
+
5<::7;>BB>CBBBBEDDDCECCCCFCBC@CCCCCC@D@BBDBBBD@DD?C?B@?99999)::@??ABBBBBBB8?@;;;;;';999;==?2>DA:>CECCBCBC@D@BB@BCC@CCCCCCCCCDCCCBCCC@CCBB?BBBBBCCC?C?BAA>ACBCCCAC?BBBBBB???;?A@499BBA=>??:?@@@@.@B>AABCBAAAA=B7;;>?=F=>?ACDD=CABBBC@B@BBB=BBB?BDBABB???BCCCCBCDDCBBAAABAA?CCDCBBC?BBCBC@@@@@
@ATNG8:05051:06697
GATGGTAGCACACGAGATCTCATCGTACTCATTCGTTTCGGAAGAGACAGGTACGTTAATAGTTAATAGCGTACTTCTTTTTCTTGCTTTCGTGGTATTCTTGCTAGTTACACTAGCCATCCTTACTGCGCTTCGATTGTGTGCGTACTGCTGCAATATTGTTAACGTGAGTCTTGTAAAACCTTCTTTTTACGTTTTACTCTCGTGTCAAAAATCTGAACTCTTCTAGAGTTCCTGATCTTCTGGGTGCGCTACAGTCTCTCTACCATCGATGGATCTGAGTCT
+
;:<>7;;BCCBCB@@;;<@@AA966=ABAA;;19A@@>?C?HFCCA@A<A?CCCCC=B?A@@@?C=@@ADCBC@B=99:9:)9?9?AFC5:@DF?C@?;?A8:::CBB@BCDBB???@??@?B@BBBAA>>>:=@AA5;88888:::AABA===>:====BB<A<@>>>?:9:>:<<<<<1;6;88////(/9----'--6---22-..6888)865556;@9=6=///6666?;@===>>18888*8=>=A>>==???A@===>?:?;;;@??<?@;67///<;
@ATNG8:05058:06659
GATGTAGCGCGACGAGCGTAGACCAGAAGATCAGGAACTCTAGAAGAATTCAGATTTTTAACACGAGAGTAAACGTAAAAAGAAGGTTTTACAAGACTCACGTTAACAATATTGCAGCAGTACGCACACAATCGAAGCGCAGTAAGGATGGCTAGTGTAACTAGCAAGAATACCACGAAAGCAAGAAAAAAGAAGTACGCTATTAACTATTAACGTACCTGTCTCTTCCGAAACGAATGAGTACGATGAGATCTCGTGTGCTACCATCGATGGATCTGAGTCT
+
B==BAC@;;;CBCCCCCCCCCBD@CCC?CCBC??>?@BBDDAB@?AB?A?BBBBBBBB3B?CBAAABBBBBD>BBBCCCD5BB>B?BBB9CCC?CBBBCCCBA?C@@@>@DD?AABBBCCCCBCCCBAAC?@@@@=AAAACDBB>B@DCC?CCBBBCCC>ABBBAA>??;??>:@@@AA<=<<99999::%:=:A><>?AAAE7;7;A@?;>;??AAA>ABBAAAB>?;?BB=BCD@BAAACBBBBBC???>>;;;>>>>>?=>:>AAAAAC?C???BBBAA=
@ATNG8:05060:06688
GATGGTAGCAGACGTGACAGAGCGCCAGAAGATCAGGAACTCTAGAAGAATTCAGATTTTTAACACGAGAGTAAACGTAAAAAGAAGGTTTTACAAGACTCACGTTAACAATATTGCAGCAGTACGCACACAATCGAAGCGCAGTAAGGATGGCTAGTGTAACTAGCAAGAATACCACGAAAGCAAGAAAAAGAAGTACGCTATTAACTATTAACGTACCTGTCTCTTCCGAAACGAATGAGTACGATGAGAGAGCTCTCTCTACCATCGATGGATCTGAGTCT
+
CCCC@CCCAABBBDDDDCCCCBCBB?BBCABBCCBB?B@BACCCCB?BB?B@CAA99998)9;AAABBBAB?>=3<>99::;*;@>@;??@8ADDADDBEDDDBB?A?BB@CCC?CCCBCBCBDDDCCCBBB?BBCD@ABBBBBBB>B?BAA?ABBCCACC?AAABDD@>><?BB<@?DDC=A@@<>===>.>B?BBA?AAABA:?;@?AA:>:=CCAA???@AAAA?B?BDC>CCC?CBBBBBBCCCCCDAAA==>>=A@@@AA;@>@AAAA;>>>AA?=766
@ATNG8:05061:06686
GATGGTAGAGTATCATGTGTATCTCCAGAAGATCAGGAACTCTATAAGAATTCAGATTTTTAACACGAGAGTAAACGTAAAAAGAAGGTTTTACAAGACTCACGTTAACAATATTGCAGCAGTACGCACACAATCGAAGCGCAGTAAGGATGGCTAGTGTAACTAGCAAGAATACCACGAAAGCAAGAAAAAGAAGTACGCTATTAACTATTAACGTACCTGTCTCTTCCGAAACGAATGAGTACTATAGACTATCTGAGACTACCATCGATGGATCTGAGTCT
+
/<@B=AA?A@?;@BB;=;CCCBBBC@DDD@BAABBA?B@CCCBBCC@BB8;9;BDABBBB5B@DCCCCCCCBBB:AA;<;;;*;C>C?AA@7ACB?CEBBBBCBC?B>@@@BBCAFBB@AACB@AABCCBBB?BD;;:;BBCBDBB?B@C;9::BBBBBDC@BBBABB@AB?ACC@CBBBB<AAA>ABBBB3?><>BBBBBCBB>A>=>>?:=:>BDCCABBBBBCC@C?BCE?D@@=@AA@CBB???AAAAAABECBBCBBCAB>A::9BAA?B99:BAAABB
@ATNG8:05062:06699
GATGGTAGATACTCGCTGATACACCCAGAATATCAGGAACTCTAGAAGAATTCAGATTTTTATCACGAGAGTAAACGTAAAAAGAAGGTTTTACAAGACTCACGTTAACAATATTGCAGCAGTACGCACACAATCGAAGCGCAGTAAGGATGGCTAGTGTAACTAGCAAGAATACCACGAAAAGCAAGAAAAAGAAGTACGCTATTAACTATTAACGTACCTGTCTCTTCCGAAACGAATGAGTACTATAGACTATCTGAGACTACCATCGATGGATCTGAGTCT
+
CCCC@CCCCCCCC@AACIICCCACD>CCC?BBCBBB@B@CBC??@F@BB?B?@@@<=<<<,<AABAAAACDBBB=A@@A@@@,@@;@=BCG<CCC@CCCCCCC;;:;@CB@CBC@CCCBBBBICCCBCCCCC@CBBA>AAAADCCC?C@BA@?@BBCCBBB>ACCCDD?AA>ABA9>93333&7<<8>AAAA3@A>?>>BBA@>@=B:>>>A<?;?@A@@>@@@@@@@=@<???8>?A=AAAABBBBBACAAAACADABBCCAAAC@B???A@@<@:99@@@<==
@ATNG8:05064:06681
GATGTAGGAGACACGTCGCACACGTACTCATTCGTTTCGGAAGAGACAGGTACGTTAATAGTTAATAGCGTACTTCTTTTTCTTGCTTTCGTGGTATTCTTGCTAGTTACACTAGCCATCCTTACTGCGCTTCGATTGTGTGCGTACTGCTGCAATATTGTTAACGTGAGTCTTGTAAAACCTTCTTTTTACGTTTACTCTCGTGTTAAAAATCTGAATTCTTCTAGAGTTCCTGATCTTCTGGCGCGTATTTATGTCGCCTACCATCGATGGATCTGAGTCT
+
DCA<BBE@CCBBBCCCCCCBBBAABBBBBCC?BBCC=BB@CBCDBBBCB@CCCAA?A?BBBB?C?BCCBBBBBC@BBBBB1@B>B<==:>ACC@CBB=?>7><>BAA?BBBCCBBB<@A@7:5;@@@@<=>:>=@@=@??=:8:?@???AA?@?=>>>;@A=A:=>>>>@>>=<>>>@@3@=D<A@DCD/AA<;;.676///<;=A=@DDD/=AAAB6:4:>8=?@@====B=???A@@;>>@=>>>A???A9ABBBAAA=A::5:<<=>>@<A>==@AA@@@
@ATNG8:05071:06653
GATGGTAGTAGTACACTAGTCATACCAGAAGATCAGGAACTCTAGAAGAATTCAGATTTTTAACACGAGAGTAAACGTAAAAAGAAGGTTTTACAAGACTCACGTTAACAATATTGCAGCAGTACGCACACAATCGAAGCGCAGTAAGGATGGCTAGTGTAACTAGCAAGAATACCACGAAAGCAAGAAAAAGAAGTACGCTATTAACTATTAACGTACCTGTCTCTTCCGAAACGAATGAGTACTAGATATACGTATAGCTACCATCGATGGATCTGAGTCT
+
CCCC?CCCBC@@<CCCCBDCCCCCC?BBD@CCBCBC@CACCCDDCC@DCAC@BBC@@@@@0@@CCBCDB??999.8?=@@@@0@B>B4:;:6:CC@GCCCBCB@?;><??<?DD@BBBCCCCCDDCBCCBBB@BBBB?BBAAACCC>B@BAA>ABCCCCCC?BBBBAA?BD@???=??CCC>BAA>@@@@@2A@>A;<;AABBA=D;??@@;>;>@BBB>AABBABB@A?BBB=BBB?BBBBBBBB@B@@@@@@BA@@;;;??A<@>>>D;;7<A>>>BB;;;
@ATNG8:05073:06657
GATGGTAGCTATACGTATATCTATGTACTCATTCGTTTCGGAAGAGACAGGTACGTTAATAGTTAATAGCGTACTTCTTTTTCTTGCTTTCGTGGTATTCTTGCTAGTTACACTAGCCATCCTTACTGCGCTTCGATTGTGTGCGTACTGCTGCAATATTGTTAACGTGAGTCTTGTAAAACCTTCTTTTTACGTTTACTCTCGTGTTAAAAATCTGAATTCTTCTAGAGTTCCTGATCTTCTGGTAGAGCGTGCATATATCTACATCGATGGATCTGAGTCT
+
A>CC@CCCBABBCDCCCCCCGGBBDBBBBC;:::B@C=BB@BACCCABBD@DBBBC?C@CBBB?B@CCCCCABBBA??>>>.=A=@?AB=BBCB?BBB@BB>???CBB@BBBBBBBB?BBB=B>BA@>><<<;>>AA9@@A@>>>??@AAAAAAA<@@A<AA:=:<AAAAAAAA<AAAAA5A=B;??AAA/AA>@?9@>>>@@>>>>;>AAA/B===A=A<AA<ADA?=>>=B===>@@@7;<A<ABA>>=>>?BB>>>?===///776@@B>A@@???>;;;
@ATNG8:05077:06674
GATGGTAGAGTACAGTGTAGTAGACCAGAAGATCAGGAACTCTAGAAGAATTCAGATTTTTAACACGAGAGTAAACGTAAAAAGAAGGTTTTACAAGACTCACGTTAGCAATATTGCAGCAGTACGCACACAATCGAAGCGCAGTAGGATGGCTAGTGTAACTAGCAAGAATACCACGAAAGCAAGAAAAAGAAGTACGCTATTAACTATTAACGTACCTGTCTCTTCCGAAACGAATGAGTACGTGTGACGTACGTGAGCTACCATCGATGGATCTGAGTCT
+
BBBC?ABBBDCBBBCCCBBBCCCDD?DDD?CCCCCC@B@BCCDCCB?CC@C@BA?88888)8<?ABBBBAACCC>CA;;;;;*;B>B=BBB9ACCACCCCFDDCC?BCCB?B::9;CBCCCCDCCCCBBBCC@DCBB>AA>?>BBBB@CBB?BBBBBBBC?CCCCCC?AB?CCC>AABAB9@?:4;=>>>/>B=??????@AB<?:>==<4;5:?AAA?BBAAACC=?=@BB?BCE@BBBBBBCCCCCBBBBBDCCBBBBBAA@?ABBBDAA>ABBBBAA@>>
@ATNG8:05078:06661
GATGGTAGATACTCGCTGATACACCCAGAAGATCAGGAACTCTAGAAGAATTCAGATTTTTAACACGAGAGTAAACGTAAAAAGAAGGTTTACAAGACTCACGTTAACAATATTGCAGCAGTACGCACACAATCGAAGCGCAGTAAGGATGGCTAGTGTAACTAGCAAGAATACCACGAAGCAAGAAAAAGAAGTACGCTATTAACTATTAACGTACCTGTCTCTTCCGAAACGAATGAGTACACATCGTCGTGTCGTGCTACCATCGATGGATCTGAGTCT
+
779969;5:4555555<=;;666==6<=A=BBA@AB@C@CA@>>>:;@B>A8?=333777'717778::888:=377:999:':99949;2;5516;69AC99:?C@BB?BBB=@@ACA@ABAA@@BA;969<@AC@@A?CD???;?=A;;6;:;AA@?A<?:>>?><7707;717;33/3;;433333$33,3<::;;AA@;@15566.8:;:?BA=?=====<;?=BBB9@@B?>??DBBBC997?557;=999:8666//(////::?8C@@??77777
@ATNG8:05079:06699
GATGGTAGAGTATCATGTGTATCTCCAGAAGATCAGGAACTCTAGAAGAATTCAGATTTTAACACGAGAGTAAACGTAAAAAGAAGGTTTTACAAGACTCACGTTAACAATATTGCAGCAGTACGCACACAATCGAAGCGCAGTAAGGATGGCTAGTGTAACTAGCAAGAAATACCACGAAAGCAAGAAAAAAGAAGTACGCTATTAACTATTAACGTACCTGTCTCTTCCGAAACGAATGAGTACACATCGCTCGTGTCGTGCTACCATCGATGGATCATGAGTCT
+
;<4405:::;@BA=BCC@@C>>=<<55555:<8::<5:.5559>B>?@C@D@CDC;;;;69>@B@66/<<9==300/////$/;4<6>>>0=<=:=>?>=:<00+/27:5;8;5:<;455=:<566;;;;;9=<<<8::::::<;7<8@==8=>5556568<<=C@=6777(788273333(3771333333#383878333::=6=488852:6;<<5505<99:BA?A?BCC>A@B?A>>585333<<93//8///6699;888:557777574968;577;755
@ATNG8:05080:06673
GATGGTAGTAGGTACACTAGTCATACCAGAAGATCAGGAACTCTAGAAGAATTGCAGATTTTTAACACGAGAGTAAACGTAAAAAGAAGGTTTTACAAGACTCACGTTAACAATATTGCAGCAGTACGCACACAATCGAAGCGCAGTAAGGATGGCTAGTGTAACTAGCAAGAATACCACGAAAGCAAGAAAAAGAAGTAGCGCTATTAACTATTAACGTACCTGTCTCTTCCGAAACGAATGAGTACACATCGTCGTGTCGTGCTAATCGATGGATCTGAGTCT
+
0/-50576,,,(,,,22-/6<<<==<8@:;49BBACC=A:?@;9::0*0/)/)///7/////$4.388:8989333(33@<<<=*;;6;9>>=0>6629@A>9:444.329<4::<8<<536><;>;>?666>>9555>74455:<<<6;9;<>9<:>::;;?><;;;8848;.33;4334==3;33,33333$350.....66922+2+2299+2,2799969<333882828<=2::;688888987./.3569::=333;:8883552223177888=;;4.
@ATNG8:05082:06654
GATGGTAGATACTCGCTGATACACCCAGAAGATCAGGAACTCTAGAAGAATTCAGATTTTTAACACGAGAGTAAACGTAAAAAGAAGGTTTTACAAGACTCACGTTAACAATATTGCAGCAGTACGCACACAATCGAAGCGCAGTAAGGATGGCTAGTGTAACTAGCAATAATACCACGAAAGCAAGAAAAAGAAGTACGCTATTAACTATTAACGTACCTGTCTCTTCCGAAACGAATGAGTACGTGTGACGTACGTGAGCTACCATCGATGGATCTGAGTCT
+
>>>>9CC>BBCCCCCCCCCCCBCCD>DDC@BC@@@B@B@CCCCCAC?CD?A???@99999)9<ABBACEBB?>;3<>:;;;;*;@=><@@@7@CC@CCCCBCDAA>@@@@>@CC@BBBCBBCCDDDCCCCCB?BBCCACBA?ABDC>A?ACC@CBACCCAB?BBBBBB?BB@BBD>AAAAA;;;;989::9(9A>BBBBB????=A:>>@@<@<?AD:999B?@@BB@B?BCC>CCC>AAAACCCBBBBBBBBBBCBBCCBBAAA@BBBBABC?CBBBB>>>??
@ATNG8:05083:06654
GATGGTAGGCGACATACATACGCGCCAGAAGATCAGGAACTCTAGAAGAATTCATGATTTTTAACACGAGAGTAAACGTAAAAAGAAGGTTTTACAAGACTCACGTTAACAATATTGCAGCAGTACGCACACAATCGAAGCGCAGTAAGGATGGCTAGTGTAACTAGCAAGAATACCACGAAAGCAAGAAAAAGAAGTACGCTATTAACTATTAACGTACCTGTCTCTTCCGAAACGAATGAGTACGATGAGAGAGCTCTCTCTACACTCGATGGCATCTGAGTGCT
+
BC>?:CA@;?9?:556?9;?A00/<4=9<6977///)/3///4444.4:5949::333333$3677333;88333(37===>>+:=6;-777&3996;=<;;<A>A=@;???BBB?ABAADDFCCCCCDCCBB@CCCC@BBCCCCBC?D@BBC=AACCCDCC?ACACBB@BB?BBB;>>@??8@?=9==<=?1?A?BBABCBBAA>A?CACB:><>AB@@>@BBAACB@C?CCC>CCD?AAAB@@@000000000////--,99-----7667:-2255533/....
@ATNG8:05088:06670
GATGGTAGCACGACACGACGATGTGTACTCATTCGTTTCGGAAGAGACAGGTACGTTAATAGTTAATAGCGTACTTCTTTTTCTTGCTTTCGTGGTATTCTTGCTAGTTACACTAGCCATCCTTACTGCGCTTCGATTGTGTGCGTACTGCTGCAATATTGTTAACGTGAGTCTTGTAAAACCTTCTTTTCACGTTTACTCTCGTGTTAAAAATCTGAATTCTTCTAGAGTTCCTGATCTTCTGGTATGACTAGTGTACTACTACCATCGATGGATCTGAGTCT
+
;CCC@CCCCBCCCDA@AEBA;ABCBCCDCCBB@BCCC>CC@CACDCCBBB?CCD@@???BBCC@B?BBBBBBBDD??????.>@=A?@A=ABBB?AAB?BB>BBBB>><???@@BBB?BBD?B??@>>A=;;:AAAA;>>?A???>??DCAAAAA<<<<:AA=A:????A??==:>??FB;C<@=@@@@3??A666066:///;;<@<ABBB/A>>>A=D;??=@@@B@@A7;7;>@>>>;>>A=@@@@@B>==>>??BAAA:::<@@@A@:94:<<<<@@@?>
@ATNG8:05091:06651
GATGGTAGCGCATATCAGCGCTGCCCAGAAGATCAGGAACTCTTGAAGAATTCAGATTTTTAACACGAGAGTAAACGTAAAAAGAAGGTTTTACAAGACTCACGTTAACAATATTGCAGCAGTACGCACACAATCGAAGCGCAGTAAGGATGGCTAGTGTAACTAGCAAGAATACCACGAAAGCAAGAAAAAGAAGTACGCTATTACTATTAACGTACCTGTCTCTTCCGAAACGAATGAGTACGTGTGCGACGTGTCTCCTACCATCGATGGATCTGAGTCT
+
CCCC?CBBBBCCBAACCC@@@BBBC>CCC?BBBBBD?B?BBBB@CC@CB@C?AA@;;;;;*:>BCCCMBAABBA9A@;;;;;*;945;999+9B?7<HCCDDDCC@D@AA>@BB?BBA@ABCBBB@@@BCCC@CCCD<@@CDCCBB@CAEBB@BCCCCCCB>@@BCBB?BB@BBB?BBBCA;@9949CCCC3EC@9:9BBBBBB@BCBCC>@=@@@@@?BBBBAAC@C?BBC?DBB?CBBBBBCBBBBBBFAAABBAAAC?B>><>DCAAAC=???A>>>BAA
@ATNG8:05093:06677
GATGGTAGGTGCACATGAGTGTATCCAGAAGATCAGGAACTCTAGAAGAATTCAGATTTTAACACGAGAGTAAACGTAAAAGAAGGTTTTACAAGACTCACGTTAACAATATTGCAGCAGTACGCACACAATCGAAGCGCAGTAAGGATGGCTAGTGTAACTAGCAAGAATACCACGAAAGCAAGAAAAAGAAGTACGCTATTAACTATTAACGTACCTGTCTCTTCCGAAACGAATGAGTACGATGAGATCTCGTGTGCTACCATCGATGGATCTGAGTCT
+
55<>:CCB?B<====?CDLKCCCCCABBD?A;:9>?=@>@@@@A00*0>+0)/<<0000,0;<ACDCB@B<;<0<B;<;;.9A2:.999&9::4;;9:9ABCB?B>;;7;BB?BBBBCCECBBCCCCCAA=@@@@?BDDCBBCD@C>BBB?BBBDCBAA>ACCCCC?BB?B??=?BGGB;@::3:====,=@>@???CBAAA;?<?:AA<@<@BA@@>@BBBBDC@C@BBD?CDD?B@??CAA:::CBEKCCBBBCBAAA=8818===@@B@F::9ACCCEB
@ATNG8:05094:06665
GATGTAGGCACTGCGCACACATCCCAGAAGATCAGGAACTCTAGAAGAATTCAGATTTTTAACACGAGAGTAAACGTAAAAAGAAGGTTTTACAAGACTCACGTTAACAATATTGCAGCAGTACGCACACAATCGAAGCGCAGTAAGGATGGCTAGTGTAACTAGCAAGAATACCACGAAAGCAAGAAAAAGAAGTACGCTATTAACTATTAACGTACCTGTCTCTTCCGAAACGAATGAGTACACACTCTCATATGACACTACCATCGATGGATCTGAGTCT
+
;;<@>B>:D@?;=CCCCABACBBB<ACCADCCDBB@BBCCCBBBB@BC?B@CB@@@@@@0@@@AABBBAB??<6==;9555$5<6;.566&5B>6;ABBCBCDC@F@BB?BBB?BBBBCCDCCBCCCCCBB@AAAA>ACBCCCCC?C?CBCACBAABABBACCAA?C?DC?BB<7B===B7<<=:@@@@@.=>9>;;;>=AAB;>9>;;::>=C@BBC@BACAAAA@C@CCC=BBC?BAAADBBAA=@?BBB@AA@B:99A???@B?????B?ABCCCAA<99
@ATNG8:05066:06707
GATGGTAGACACGTGTGCTCTCTCGTACTCATTCGTTTCGGAAGAGACAGGTACGTTAATAGTTAATAGCGTACTTCTTTTTCTTGCTTTCGTGGTATTCTTGCTAGTTACACTAGCCATCCTTACTGCGCTTCGATTGTGTGCGTACTGCTGCAATATTGTTAACGTGAGTCTTGTAAAACCTTCTTTTTACGTTTACTCTCGTGTTAAAAATCTGAATTCTTCTAGAGTTCCTGATCTTCTGGTCTACTACACTGTTCTCTACCATCGATGGATCTGAGTCT
+
6DCB?BDFCBBBBCCAACCCBAACCDCCCDBA>ABBB>CC@C?BACCCCC?BBBBB@B?BBCB?B@CDBAABBA@988888(99;?ABB=BBCD>AAA=@?599ACDE?BCCCBB@@<;;;4;:>>>>===A;A@@@;<>>>>@@@A=>>>>A@@<@??;?A;A=DA?>??AAA<A@@@>6@<A997777)79<<<1;:9788>>==8==<<*<888@<A=AA=A>?>>>><>=AACAAA7;;C=888BDAAA?@@??<>>@@@@<@:::???:@9968///::
@ATNG8:05084:06715
GATGGTAGCTCGCTGATGATATCTCCAGAAGATCAGGAACTCTAGAAGAATTCAGATTTTTAACACGAGAGTAAACGTAAAAGAAGGTTTTACAAGACTCACGTTAACAATATTGCAGCAGTACGCACACAATCGAAGCGCAGTAAGGATGGCTAGTGTAACTAGCAAGAATACCACGAAAGCAAGAAAAAGAAGTACGCTATTAACTATTAACGTACCTGTCTCTTCCGAAACGAATGAGTACATAGATATACGTATAGCTACCATCGATGGATCTGAGTCT
+
<<;@<>:?45555<;=;@@==>B>>7;;>:=?;@@<7@466<<BBC@CB?C=;<;73337$36;;;B::::::>8>>;;::*5?;?.:99&5;<6955597://)/5//)/09.5@@<@BC;;6<<555::7;=5955;:;<<;;8@<B>?;???;@==B??>>?994//)///(/9::=3;;=444===+8858==9::;9<.60555:19397=<?9=455:==8>7===3:8;6;;??;<<<>@;9785522255552225+2252229/5562225556
@ATNG8:05085:06702
GATGGTAGATACTCGCTGATACACCCAGAAGATCAGGAACTCTAGAAGAATTCAGATTTTTAACACGAGAGTAAACGTAAAAAGAAGGTTTTACAAGACTCACGTTAACAATATTGCAGCAGTACGCACACAATCGAAGCGCAGTAAGGATGGCTAGTGTAACTAGCAAGAATACCACGAAAGCAAGAAAAAGAAGTACGCTATTAACTATTAACGTACCTGTCTCTTCCGAAACGAATGAGTACTACTCTCCAGAGACACACTACCATCGATGGATCTGAGTCT
+
ACCC?CCBBCBCBBBBBCB;;;B@@:@BD?BBBBBB?B@CCC99;B@CE?B?A@=><>>>,=<@@=@=BBBBCD8>>;;;;;*;>;;4559&5@<9>C?BBBBCD@D@BB?BBB@DCCBCCECBBBBBCCCC?CCCC@CCBBCABB@C@CAA?CBAABAAC?CCAABC?BB????<@@@AC>BBA;:99:9(:A@BBA?A@??D3838@@@>E=>>?@??A@AA???@C?BAD<AAB@BC987BBBAAAB??;?BAAA@@@A>==>;>AA;;:C?BBABBBA==;
@ATNG8:05087:06736
GATGGTAGTACATGATAGACGACACCAGAAGATCAGGAACTCTAGAAGAATTCAGATTTTTTAACACGAGAGTAAACGTAAAAAGAAGGTTTTACAAGACTCACGTTAACAATATTGCAGCAGTACGCACACAATCGAAGCGCAGTAAGGATGGCTAGTGTAACTAGCAAGAATACCACGAAAGCAGAAAAAGAAGTACGCTATTAACTATTAACGTACCTGTCTCTTCCGAACGAATGAGTACTGCGTCTCACTCTCGCCTACCATCGATGGATCTGAGTCT
+
=A;;7;BBC==CCECCCBBCCCCAB>BAA?ACBBBA6;7;@BBBA@=?>;?=>@A;;:;;;%;;BA:9;BBBBEL?CB;;:;:*:;5;5;;;.5==49@=?ABBBBADACB?BBC@CCBBBCCBBBBBBCC;;7;BAA?AEFDCCBB?B?BCC@BCCCCC;:;:AAA@@;?A:???9<;;::5;00/9:9:,::5?999AAA??:?:??@@=A?::@00-0@@@B;0+0+00+/761:=BBC>>>???AAAA;;;@;;;@<@;;4;???DCC@BCBBBBA???
@ATNG8:05090:06721
GATGGTAGTCTCAGATAGTCTATAGTACTCATTCGTTTCGGAAGAGACAGGTACGTTAATAGTTAATAGCGTACTTCTTTTTCTTGCTTTCGTGGTATTCTTGCTAGTTACACTAGCCATCCTTACTGCGCTTCGATCGTGTGCGTACTGCTGCAATATTGTTAACGTGAGTCTTGTAAACCTTCTTTTACGTTTACTCTCGTGTTAAAAATCTGAATTCTTCTAGAGTTCCTGATCTTCTGGGTCTCTCTCTCACGCACTACCATCGATGGATCTGAGTCT
+
;B@<8<?;ACBCCCCCCBCBBCCCDCBBBC??;??>>;AC?CBDCCBCCD?@?@BB@C@CCCC@C?AABCBBABB=;:999):B<@@AA<AABB=B@@?@A>BBCCFD?BCCCCCCC@CBB@B?BBCCCB??>@BBCBCCBABA@@@BBCCCE@@>?CC?BB@B@BBCCDCCA@;@:::.<5;5;;CD<DCCCC=BBCAAABA@A5;;;;*;;;;?5;5;B?BAABA?@=?;?AAAAA>A?AA;@@@@@@AABBBABCB@@<;6;BAAA?@<@AAAABBA:9
@ATNG8:05093:06701
GATGGTAGTGATACAGATCAGACACCAGAAGATCGGAACTCTAGAAGAATTCAGATTTTTAACACGAGAGTAAACGTAAAAGAAGGTTTTACAAGACTCACGTTAACAATATTGCAGCAGTACGCACACAATCGAAGCGCAGTAAGGATGGCTAGTGTAACTAGCAAGAATACCACGAAAGCAAGAAAAGAAGTACGCTATTAACTATTAACGTACCTGTCTCTTCCGAAACGAATGAGTACGATGAGATCTCGTGTGCTACCATCGATGGATCTGAGTCT
+
////+/9<<=>>;;;===;@A=>BC@CBDAB@AAD@C?BBC@@@A=AD=?;=@@::999'95;77=98;888;199;;;;.4=5>.:99&555.59999;;;;:?:;?>?BB?A@ACCBBCCCCBBCCCB?AABB>AAABBDCC@LACAA>@BBBBBBC?BBBB?@<?A?:935999;9.733,3333(3<6=;@;==::@;A7;9::4959<A;96:A988A<8:6:=>@=<==AABBBB@AAA???A=;;9976/88://*/6559>=8>888====88
@ATNG8:05050:06753
GATGGTAGCTCTGCTCTGACTCTCGTACTCATTCGTTTCGGAAGAGACAGGTACGTTAATAGTTAATAGCGTACTTCTTTTTCTTGCTTTCGTGGTATTCTTGCTAGTTACACTAGCCATCCTTACTGCGCTTCGATTGTGTGCGTACTGCTGCAATATTGTTAACGTGAGATCTTGTAAAACCTTCTTTTTACGTTTACTCTCGTGTTAAAATCTGAATTCTTCTAGAGTTCCTGATCTTCTGGTGTCTGATCTGTATCACTACCATCGATGGATCTGAGTCT
+
4@<B?ABBBB=BDCBBBCCCCCCDE?>==>>?@@@;>6;;7:954555;;6;>=;;7;7<@55069<::<;955<544444$4<9>>@@7>>6615<<;=B@999B>C@BDCCCBAA>@BB?B>@@CBBCCC?B@@@=BBBBBBBAA;;9<<<9:2:>>=BB@D@CC?666559>8///77+74949;@@@+6/977)//-/77////2799+9;;55058<<8=<44///)/)/::8886;5626A???B@@AAAAA@@@@A;<7;;::CCC@CB????A@@A
@ATNG8:05059:06768
GATGGTAGCGCACACATAGCATAACAGTACTCAGTTACGTTTCGGAAGAAGACAGGTACTGTTAATAGTTAATAAGACGTTACTTCTTTTTCTTGCTTTCGTGGTATTCTTGCTAGTTACACTAGCCATCCTTACTGCGACTTCGATTGTGTGCGTACTGCTGCAATATTGTTAACGTGAAGTCTTGTAAACCTTCTTTTACGTTTACTCTCGTGTTAAAATCTAGAATTCTTCTAGAGTTCCTGATCTTCTGGATAGCGACGCGATATACTACCATCGATGGATCTGAGTCT
+
////)/:444=;596@?7777//)/7777//5944.44<;;8;;1:1//)/667;8==;::9.3,3889496::288933.38848====+::6888=393554944.4<3565;;=8;;;;>B>>:>C>:=9>;;99///838888,//9779:655;99;:995;<<7<>9=8=;:995:5557;556057;)////&//77:/<<566<<666:<<<,/-----(-066069<<<<>:>455=<<;9>5616::55555/////----///17//4<<=:@<<<<>>554
@ATNG8:05066:06753
GATGGTAGCTCTGCTCTGACTCTCGTACTCATTCGTTTCGGAAGAGACAGGTACGTTAATAGTTAATAGCTGTACTTCTTTTTCTTGCTTTCGTGGTATTCTTGCTAGTTACACTAGCCATCCTTACTGCGCTTCGATTGTGTGCGTACTGCTGCAATATTGTTAACGTGAGTCTTGTAAAACCTTCTTTTACGTTTACTCTCGTGTTAAAATCTGAATTCTTCTAGAGTTCCTGATCTTCTGGGTCTACGCTCGTCGCGCTACCATCGATGGATCTGAGTCT
+
5@=C@ABDCC>CDCCBBBDJDEBBCCBCCBBB>AB@?8BB?B?BBBAA9919@@>><>?BC:;6;===@0//=7//)/4444$4<8>?AA8?<9;7;??<@A=?@?BBC@CCCAABAA=@AA<?=@DBBCBBB?BDAA?BCDCDDAA@BBABBB@@<@AA>BB>A>ABBBCCCBC>@:::;*;2;9::;;.9AA@A:@;@@<@??;:;<<@4>?@9909>AA?BBCDELD?C>@AACAA=A:;;0;;;;BBBBCCBBBBB@??A>ABBBBAB?B;;;BAB?@?
@ATNG8:05048:06805
GATGTAGATATATGCACGCTCTACCAGAAGATCAGGAACTCTAGAAGAATTCAGATTTTTAACACGAGAGTAAACGTAAAAGAAGGTTTTACAAGACTCACGTTAACAATATTGCAGCAGTACGCACACAATCGAAGCGCAGTAAGGATGGCTAGTGTAACTAGCAAGAATACCACGAAAGCAAGAAAAAGAAGTACGCTATTAACTATTAACGTACTGTCTCTTCCGAAACGAATGAGTACTGTATCTATGTGTGCGCTACCATCGATGGATCTGAGTCT
+
BA;66;;BCGBBBCCCBBBDDDBB?BFD?DCEC@?>?@BBCACCC?CC=A>BCB<<<<>.??BBBBBDCC99:59AAABB;BE>B=BCB7BBC@CCCCEBBDD@E@?@?@CC?BBDDDDBBBBBCCDDBB=BDDD?B@@ACCBB>C?CAA?ACCCDABA?AACCCA>CB>@7949AACC?CAA;::999(9@<A9:9B@CBB;@;@AAA<@;;;?000@=>>AA7:78CC<BAC?A@@CCCCBBBBBAA??>BBBCA>9=//,/:<=AACAC?@?CBBABB
@ATNG8:05100:06444
GATGTAGTGCGTGAGAGAGAGACCCAGAAGATCAGGAACTCTAGAAGAATTCAGATTTTTAACACGAGAGTAAACGTAAAAAGAAGGTTTTACAAGACTCACGTTAACAATATTGCAGCAGTACGCACACAATCGAAGCGCAGTAAGGATGGCTAGTGTAACTAGCAAGAATACCACGAAAGCAAGAAAAAGAAGTACGCTATTAACTATTAACGTACCTGTCTCTTCCGAAACGAATGAGTACATAGATATACGTATAGCTACCATCGATGGATCTGAGTCT
+
;<<<<=BABAA@BCDGCCCGCCBB>BGCAEGAAAC:B:=CBBBCD@BB?B>AABABHED2A?ADDBB@BBAAA9>@:;;;<*;C@C@CCC;DBD@CDCCCBBBB@B@CC@DCC@BBBBCCCCCCBBBBCCC@BBBB?BBCCCCBA?BACBB@BBBCBBCA@CCACBC?A@<AA@=A@AAC>ABA?CCCCC2BC@CBBBCCA==595;889=C=BACBB?BBAAABA=A=AAB=BCB>AABBCCBBBEBBBBBBB@@@@>===::3:==>>CB======>???>
@ATNG8:05109:06403
GATGGTAGTACATGATAGACGACACCAGAAGATCAGGAACTCTAGAAGAATTCAGATTTTTTAACACGAGAGTAAACGTAAAAAGAAGGTTTTTACAAGACTCACGTTAACAATATTGCAGCAGTACGCACACAATCGAAGCGCAGTAAGGATGGCTAGTGTAACTAGCAAGAATACCACGAAAAGCAAGAAAAAAGAAGTACGCTATTAACTATTAACGTACCTGTCTCTTCCGAAACGAATGAGTACGAGAGTCAGAGCAGAGCTACCATCGATGGATCTGAGTCT
+
@;C>?BBDBB=BDBBB@A@B;;;BBACBC@CCBBBD?@?ACCDBBB@AB?B>AA>99:;;;$;6B<>G?;@A@@@8@A@?@@@19A<C.;;;;$9::;<=B@@FCCC?A?@C?B@A>ABBBB@AADDCBCCBBA:>>00+0=@>>@AC@C@CBFACCCCCCCD@CCCCBB>A@6;::+000000+007/7AAB>=&==8=444===B<>A=@@CC?C?DDCBB@BB@@@BC?B@BBD>CCD?BBBBAAAA@A99:AACCCB???CCBAA@BAAABBC?CBDBA@?888
@ATNG8:05109:06413
GATGGTAGAGAGACTGTAGCGCACCCAGAAGATCAGGAACTCTAGAAGAATTCAGATTTTTAACACGAGAGTAAACGTAAAAAGAAGGTTTTACAAGACTCACGTTAACAATATTGCAGCAGTACGCACACAATCGAAGCGCAGTAAGGATGGCTAGTGTAACTAGCAAGAATACCACGAAAGCAAGAAAAAAGAAGTACGCTATTAACTATTAACGTACCTGTCTCTTCCGAAACGAATGAGTACTGCGTCTCACTCTCGCCTACCATCGATGGATCTGAGTCT
+
6CC?;CCC@@@CCDCCDCCCCCCCC>CCC@CCCC@?<@;;;CCCDC=AA?C?BBBBBBBB3B@BB>>?DDBBBD>CBCCBAA0;;8;=BCE<ECH@CCCCCCDCC@E@BC@CCF@BBBBBCCCCCCBBBBBB?BCBB?CBBBBCCC?C@CBA>BCCBCBBB?CCBCCC>??9??>9@?===7;<<8889999%9>;>@?AB?DGD;?;@>AA7>:>ACCD?BBBBAAA?B?BBB?BBC?CCCCCCCCBB????@:::CCBCB@BBB?BBBBCBB?BABAA?????
@ATNG8:05112:06443
GATGGTAGGACGAGCGTCTGAGAGGTACTCATTCGTTTCGGAAGAGACAGGTACGTTAATAGTTAATAGCGTACTTCTTTTTCTTGCTTTCGTGGTATTCTTGCTAGTTACACTAGCCATCCTTACTGCGCTTCGATTGTGTGCGTACTGCTGCAATATTGTTAACGTGAGTCTTGTAAAACCTTCTTTTTACGTTTACTTCTCGTGTTAAAAATCTGAATTCTTCTAGAGTTCCTGATCTTCTGGTGTCTGATCTTTATCACTACCATCGATGGATCTGAGTCT
+
5>;<8<<=;;;;C==<<@==??9:.99999592999445>?C@?@?966B=BC>A@=@796;;=B@B999<;;9;:===<@0/0+077<.>@BB<A@A=>>;???CBC@CBB??=9929==2:49BAA@??C>??CC>BBCCCCBBBAAA@A@BC@CBB?AA?A8::BB;9:::66ACCD2C@C:?????,>C;;;0000*//7779<:>AAB1??;=B:B?BB<?>>==992929=:=:?8::D@BBAA@@@@BBE<B@@@@;;:9=;<0000600077733:3
@ATNG8:05116:06434
GATGGTAGGCGACATACATACGCGCCAGAAGATCAGGAACTCTAGAAGAATTCAGATTTTTAACACGAGAGTAAACGTAAAAAGAAGGTTTTACAAGACTCACGTTAACAATATTGCAGCAGTACGCACACAATCGAAGCGCAGTAAGGATGGCTAGTGTAACTAGCAAGAATACCACGAAAGCAAGAAAAAGAAGTACGCTATTAACTATTAACGTACCTGTCTCTTCCGAAACGATGAGTACGAGGTCAGAGCAGAGCTACCATCGATGGATCTGAGTCT
+
<<>@:BAB?BA@@CCCAAACBCBCF>BBC@DCBBBB>A?BBDCBBB@@@=????@CBCCC5F@CCGGIABADCC>BBBDDDD2BB@C@BBB<CBC@CCCCCDCBB@C@CB@BBC@BCCCCBB@A@BCCCCBB@BCCB?BBBBBBCCAD@C:::;BBBCCCC@CCCBBB@CD?BBB=@?CCC=B9979ACCD3CC?BAABCBBBB?B>AABB@B=>>CBB?BBAA@DD@C?ABD>CCCCCBBBBAA??=@CCCCCB???A@:99<@@@ACCC@ABBBBBBBBB
@ATNG8:05118:06449
GATGGTAGAGAGACTGTAGCGCACCCAGAAGATCAGGAACTCTAGAAGAATTCAGATTTTTAACACGAGAGTAAACGTAAAAAGAAGGTTTTACAAGACTCACGTTAACAATATTGCAGCAGTACGCACACAATCGAAGCGCAGTAAGGATGGCTAGTGTAACTAGCATGAATACCACGAAAGCAAGAAAAAGAAGTACGCTATTAACTATTAACGTACCTGTCTCTTCCGAAACGAATGAGTACGTGTGCGACGTTCTCCTACCATCGATGGATCTGAGTCT
+
-:--(-8:@ACCCCBBBCCCCCDCC=CAA=@@@@@?<A<:::ABBA?BB<A=::9@@AAB2B?B???BBAAACC=AA99::;';945999;0;>>269=BAAAAA=@>;:4;;;5;@@ADBDCCCCCBAA@?9?:;;6;AAABBBC@GACBA?ABBCABBB?BCFCBAAAB@;;;>@CCCE=BBA??@@>@.?@=ABBCCBBAC@D?DCBB@B@BAAAD@CB:::BB9=::99,9>?<@AAABBBBCBA:;:@>;<899:?@@B<@@@@@@@<>>???A;;;?
@ATNG8:05119:06426
GATGGTAGCTATACGTATATCTATGTACTCATTCGTTTCGGAAGAGACAGGTACGTTAATAGTTAATAGCGTACTTCTTTTTCTTGCTTTCGTGGTATTCTTGCTAGTTACACTAGCCATCCTTACTGCGCTTCGATTGTGTGCGTACTGCTGCAATATTGTTAACGTGAGTCTTGTAAAACCTTCTTTTTTCGTTTACTCTCGTGTTAAAAATCTGAATTCTTCTAGAGTTCCTGATCTTCTGGCTCTCGTAGACAGATACTACCATCGATGGATCTGAGTCT
+
ABCB@BBBBDDCCBBBBBFCCCBBBCBBB@AA?ACDD>BB?A?@BBDECB@BDB;::<@BABC?C@CCBCBBBBB@CBBBB3@@=BBBB>BBBB?DCD@A?599?BBB?BBBBBBAB>CB=9><@@AA@===<>@@A:=>@???@@?AAAA==>A:>?A<AD<A:@@AAAACCC=@AABB5?:>:988888%8<>>0769///;97:18786(5=;=>9>;AA9@@AA=>?=D=?>@AAA;>>@<A:::>>B;=<AA???AA97718A@@@@@=B===@AAA@@
@ATNG8:05119:06442
GATGGTAGATATATGCACGCTCTACCAGAAGATCAGGAACTCTAGAAGAATTCAGATTTTTAACACGAGAGTAAACGTAAAAAGAAGGTTTTACAAGACTCACGTTAACAATATTGCAGCAGTACGCACACAATCGAAGCGCAGTAAGGATGGCTAGTGTAACTAGCAAGAATACCACGAAAGCAAGAAAAAGAAGTACGCTATTAACTATTAACGTACCTGTCTCTTCCGAAACGAATGAGTACACACCTCATATGACACTACCATCGATGGATCTGAGTCT
+
CCCC@C@B@BBCCCCBBBCCCDDCC?CBB?BDBBBB?B@CCBAACC?CC>A?BBCBBBAA2A?CAAAB@BBBBB9@?>????1@C@D@DDD;CBB?BCCCCCCDC@D=AB@DBB?BCCCBBBCCCDBBBBBC@CBBB@BBBBABAB>B@CBB@BCCDCCBA?ABBCCC@BB????;??BBA;???<@@@@@2@A?C@??BB@@@<?<???@;>;??CBB?C@@@ABA?B?BGC>CCC?BBCCBBABBBE????CCCB@@?@@AA<AA@????<??@@@B@878
@ATNG8:05122:06437
GATGGTAGCACACGAGATCTCATCGTACTCATTCGTTTCGGAAGAGACAGGTACGTTAATAGTTAATAGCGTACTTCTTTTTCTTGCTTTCGTGGTATTCTTGCTAGTTACACTAGCCATCCTTACTGCGCTTCGATTGTGTGCGTACTGCTGCTATATTGTTAACGTGAGTCTTGTAAAACCTTCTTTTTACGTTTACTCTCGTGTTAAAAATCTGAATTCTTCTAGAGTTCCTGATCTTCTGGTGTCGTCTATCATGTACTACCATCGATGGATCTGAGTCT
+
6BBB@BCBBBCBBCBCBCCBCCFDDBBC@@@CACDEF?DF@C@CCCDDBB@CCBBC@C@BBBB?B@CCCCBBBBB?AA?A?1AC?CBBB=BBDD@AAA???<?>AA@@=@AABBBBC?BBB?A=>>>???::7;???<@>>>===????B@?>>>@@?B=BC=C;@???AAA;;8;AABB2?;A588>??/=A899188:///@:9=<@@?@/699:<7;79949=@@>@?<A<@?AABC8;;@9==>@@@>>=@@@DCDA=>=?;::;>>>?=@?@>>>@>>=
@ATNG8:05124:06405
GATGGTAGGCGTGTGAGAGTCTGCCCAGAAGATCAGGAACTCTAGAAGAATTCAGATTTTTAACACGAGAGTAAACGTAAAAAGAAGGTTTTACAAGACTCACGTTAACAATATTGCAGCAGTACGCACACAATCGAAGCGCAGTAAGGATGGCTAGTGTAACTAGCAAGAATACCACGAAAGCAAGAAAAAGAAGTACGCTATTAACTATTAACGTACCTGTCTCTTCCGAAACGAATGAGTACGTGTGCGACGTGTCTCCTACCATCGATGGATCTGAGTCT
+
5=CE@CCC@CCCCCDDBBBBBCBEH>CBB@BDCCCC?C=ABBBBBC@CC@C>AACCCCCC3C@CCBABBBBBBB>BBBBBCB3BA?B?CCC8@?A?CCCCBBB>><>?CA<AAD:??>>>>>>>>AAA===@:>>=C=AAAA?@::7;=@@B?CCCABAAA>B@??@@=@B?@@@@CB@@?:>>?<@AAAA3A=:>ABBB????;@<AAAA;A=AA@@@;>>==;;;9><AAA7>AB>BBBB@@@@ABBBBCCBB@@?>>>=?<<:=>>>@AD;??@>>:::AA
@ATNG8:05124:06423
GATGGTAGTGATACAGATCAGACACCAGAAGATCAGGAACTCTAGAAGAATTGCAGAATTTTTAACACGAGAGTAAACGTAAAAAGAAGGTTTTACAAGACTCACGTTAACAATATTGCAGCAGTACGCACACAATCGAAGCGCAGTAAGGATGGCTAGTGTAACTAGCAAGAATACCACGAAAGCAAGAAAAAGAAGTACGCATATTAACTATTAACGTACCTGTCTCTTCCGAAAACGATGAGTACGAGATCAGAGCAGAGCTACCATCGATGGATCTGAGTCT
+
><==:=;;?<665<AA;966<<A;;6;@;.554444.4./77///805505)//96606==='7339773333333(3755555$5>6;7<@@0><<5;:944/7//)/5883//4-44:555<<6666<<?>?;??AA=:55<995=9@<===;=A<<<<;;6:4339803338784888<?6===7::999$//0///;;5222;,2,288816166833,3322222.532222&2222689:9999:77798733.-----8<4>;5557A<;;>>>8;8:8
@ATNG8:05124:06437
GATGGTAGTGCGTGAGAGAGAGACCCAGAAGATCAGGAACTCTAGAAGAATTCAGATTTTTAACACGAGAGTAAACGTAAAAAGAAGGTTTTACAAGACTCACGTTAACAATATTGCAGCAGTACGCACACAATCGAAGCGCAGTAAGGATGGCTAGTGTAACTAGCAAGAATACCACGAAAGCAAGAAAAAGAAGTACGCTATTAACTATTAACGTACCTGTCTCTTCCGAAACGAATGAGTACGAGAGAGCACACGTGTCTACCATCGATGGATCTGAGTCT
+
444505===>B>>>CCCDDCCBBBC>BBFACBBBBB>A=A@>?>:>;?B?C?C@@>?>==.@:AABBBABBCFA7=9<<<<;';;:;=>@A2===<>B?DCFFCC>A>;;5;@?=@DBCECBCCDDDCCCCB?BCCC@B@@@@@?D@C@D@@>AECCCAAA?BCBBBB@CC@BBB799ABC=998?@@@BB2AB>B@?@B=A<=8<499;;3;:;;@9929943:;?=A9;BB<BBB;==CBBBBBBBBACABBBBCCAABB>>:7=////8;7AA=<=AABA?
@ATNG8:05136:06422
GATGGTAGTACATGATAGACGACACCAGAAGATCAGGAACTCTAGAAGAATTCAGATTTTTAACATGAGAGTAAACGTAAAAAGAAGGTTTTACAAGACTCACGTTAACAATTTTGCAGCAGTACGCACACAATCGAAGCGCAGTAAGGATGGCTAGTGTAACTAGCAAGAATACCACGAAAGCAAGAAAAAGAAGTACGCTATTAACTATTAACGTACCTGTCTCTTCCGAAACGAATGAGTACGAGAGTCAGAGCAGAGCTACCATCGATGGATCTGAGTCT
+
A===;CCBC==BCCBCCCFCB@AAEBECC@CIDC@@?@@BCDCBBB?AA9:8:??>BCCC1C@CCCCB>>>999)9?99999'9<<@=AAA9?AC;;??BBCCBB=@=@A>AAA8BBBBCCDCCAAACBBAB?BBBB?AAACD@@?@C?BCB?BBBBBBBB?BCAAA@=@@:000<;::=A7?8868EEHD/??<@;;;=@?>?:=7;;EK=D<??CBC?BBCCCBB@B=>?D?BAA>AABAAA@??9::??AAA@CBBBBBB==8====;;@@CBCBB??>AA
@ATNG8:05136:06430
GATGGTAGTACATGATAGACGACACCAGAAGATCAGGAACTCTAGAAGAATTCAGATTTTTAACACGAGAGTAAACGTAAAAAGAAGGTTTTACAAGACTCACGTTAACAATATTGCAGCAGTTCGCACACAATCGAAGCGCAGTAAGGATGGCTAGTGTATCTAGCAAGAATACCACGAAAGCAAGAAAAAGAAGTACGCTATTAACTATTAACGTACCTGTCTCTTCCGAAACGAATGAGTACGATGAGAGAGCTCTCTCTACCATCGATGGATCTGAGTCT
+
;<==:BCBC==BCCCCDCCD;;;AB?@@AADDDBBB?D@BCC==BC@BB?B@BABDCCCC5DABAACCEEDCDI?B@;;;;;*;?<=5999&9>;9=CCBBCCBB@B@CC?CCCACBBBB@@A@CCBBCC;;8;BBC@CCFCCBBC@BABCB>BBDCDC@@@B<<=@@>@@=?A@6:;???9>?A>ABAAA/:978CCC?E;:;=B>BAAA?C?AA@DD@CCECBBA@C?CCE=B@A=@ABB;;5<;;;ABBBBBBBABBCC@?>;>A?AABC?BB??=A?75/
@ATNG8:05137:06442
GATGGTAGCTATACGTATATCTTGTACTCATTCGTTTCGGAAGAGACAGGTACGTTAATAGTTAATAGCGTACTTCTTTTTCTTGCTTCGTGGTATTCTTGCTAGTTACACTAGCCATCCTTACTGCGCTTCGATTGTGTGCGTACTGCTGCAATATTGTTAACGTGAGTCTTGTAAAACCTTCTTTTTACGTTTACTCTCGTGTTAAAAATCTGAATTCTTCTAGAGTTCCTGATCTTCTGGTAGAGCGTGCATATATCTACCATCGATGGATCTGAGTCT
+
4=@A<;;?@C>BCCCBCBBCCB>BBCBAB@A?@CHD>HD?A=ACBBBBB@BAAAB?B@CBCC@D?BBBBCBB@@<99999)0;9;00,/::@8@:?89929:9???9>@ABBCCC?BBF?B?BBBBBD@@<?>==5;;;:889===@@A@C@?:==?=BC:>:=>>===?;;475555'56:6799::*7:665(28:8757626.7DDD/AA>>@<A<>=8=A=;::@8>8>?>>@@9>=<8>>=>>778ABBBAA???@==8=888;AE=CCBAA888==
@ATNG8:05147:06415
GATGGTAGTATATCGCGTCGCTATCCAGAAGATCAGGAACTCTAGAAGAATTCAGATTTTTAACACGAGAGTAAACGTAAAAAGAAGGTTTTACAAGATCACGTTAACAATATTGCAGCAGTACGCACACAATCGAAGCGCAGTAAGGATGGCTAGTGTAGCTAGCAAGAATACCACGCAAAGCAAGAAAAAGAAGTACGCTAATTAACTATTAACGTACCTGTCTCTTCCGAAACGAATGAGTACATAGATATACGTATAGCTACCATACGATGGATCTGAGTCT
+
<:8?<?=;;:>@@;;;656<=@@@;159@;?BBBBB?B?;;;@9998<>;D?B@@9:;;;)::BABA@@@999?67344444$5:4949::+<>>?A<55<;4405066;AA>;CC??A;::A@@@ACBBB?AB@@>@DDCCBBB?B?BCD@F985<<<<6665<::78616/-(-5---8,6//*3;;;;+//*///556//)/)/)///3-349355;7;=555<<8:8<<<5;>>8==888;;<<=ABCB??BAA??==</---3---:<9<397555:7752
@ATNG8:05147:06434
GATGTAGGTGCACATGAGTGTATCCAGAAGATCAGGAACTCTAGAAGAATTCAGATTTTTAACACGAGAGTAAACGTAAAAAGAAGGTTTTACAAGACTCACGTTAACAATATTGCAGCAGTACGCACACAATCGAAGCGCAGTAAGGATGGCTAGTGTAACTAGCAAGAATACCACGAAAGCAAGAAAAAAGAAGTTACGCTATTAACTATTAACGTACCTGTCTCTTCCGAAACGAATGAGTACAGAGAGTACGATATGTCTACCATCGATGGATCTGAGTCT
+
ACEDBBB@BBBBBBBECCCCAABC?CCC?CCCA@@?@8:;BB@@@?BB@BABBB;;;;;*;?CCDHBBBBDDM?CCAA@@@0AC>C4;;;-5@@9BB>CA??0000=@@<A@A>AAB?@@BB@A;;<CBBB@@@AC>AACCCCCC@C>BAB?BBCCCCED@@@@AA@=A@;@@@,00;;;7;>@>ACDDCC)BA>9:4:@BBBBA@D?B=>==C=@ACBB>BCB@@@B?C?BAE>BAB=??B@@@A999AABCCBCFBBAA@A@??<?CBBBBA<CDAAB>:8>?
@ATNG8:05102:06454
GATGGTAGGCGTGTGAGAGTCTGCCCAGAAGATCAGGAACTCTAGAAGAATTCAGATTTTTTAACACGAGAGTAAACGTAAAAAAGAAGGTTTTACAAGACTCACGTTAACAATATTGCAGCAGTACGCACACAATCGATGCGCAGTAAAGGATGGCTAGTGTAAACTAGCAAGAATACCACGAAAGCAAAGAAAAAAGAAGTACGCTATTAAACTATTAACGTACCTGTCTCTTCCGAAAACGAATGAGTACGAGAGTCAGAGCAGAGCTACCATCGATGGATCTGAGTCT
+
5:<<8=6;46CCCCCBBBCAAAC>>6>@A=@ACC;;4:699>>>00,/;<@;@C@;;;;;;%;.94:@?ABB=CG??;?BBBBB)@?0/0/::+///(/99;=<<=C>C=AB@>>>=?@@@@@@?>>;;;;=>>:>>?>>8;8=@@AAE6:59<=79////8/--(-899//*.52733.357;;3;8//(/66666%//(/977=AA;<188,7:::5;5;==<<9=>==>?>1857>DD3;>??AA@@9987//>>/..8==;88///877379?C>>>=?977@>><=>
@ATNG8:05111:06487
GATGGTAGCGCATATCAGCGCAGCCCAGAAGATCAGGAACTCTAGAAGAGTTCAGATTTTTAACACGAGAGTAAACGTAAAAAGAAAGGTTTTACAAGACTCACTTTAACAATATTGCAGCAGTACGCACACAATCGAAGCGCAGTAAGGATGGCTAGTGTAACTAGCAAGAATACCACGAAAGCAAGAAAAAGAAGTACGCTATTAACTATTAACGTACCTGTCTCTTCCGAAACGAATGAGTACTATGTAGAGCTCTATACTACCATCGATGGATCTGAGTCT
+
@AAD@AAA?@CCBBAA>00/999:<5<<>:;97:00)/)//9:4455:::;288944444$/1////////666.6344444$444)4.444&4::7<<?:999>=5;:>?599A>BC??????BAAABBBBB?BCBB?BBBBBBBC>A>AAA>BCEDBB>=;>BBDCD@A=:=>>7==889)59838::99*//*/:9;@@?AA=A=??99.5.6A??><??>>===4:7:?A:ABB?BBBBAAA==>=@BBABBB?????@@@A;>>BBDAA<A>>>@>>===
@ATNG8:05113:06455
GATGGTAGCTATACGTATATCTATGTACTCATTCGTTTCGGAAGAGACAGGTACGTTAATAGTTAATAGCGTACTTCTTTTTCTTGCTTTCGTGGTATTCTTGCTAGTTACACTAGCCATCCTTACTGCGCTTCGATTGTGTGCGTACTGCTGCAATATTGTTAACGTGAGTCTTGTAAAACCTTCTTTTTACGTTTACTCTCGTGTTAAAAATCTGAATTCTTCTAGAGTTCCTGATCTTCTGGGTGTATCAGCGAGTATCTACATCGATGGATCTGAGTCT
+
;DCD?BBCBB=CCCCCCDECCBBCCCCCCCAA=ABBB>CDAD@CBBBDCC?CDBBB@B@B?@@?BADCBBBCCBB?BBBBC3AA=A?@@<BCCD?BBG?@?5989ABD@BBCBBBBB@A@A?@=BBB>>>>?;?;;;====>;;;BCABB??8886;;B;>>=B<@@@?@?@@@=AABCB5B=?688EED/>><=@6</////776>5;;;;+7=>>@=A=DA;A@?@B@@;@<ADCAAA8==BB:>>>@@???@A@>>>=;;///9::==A=AB===AAAA@
@ATNG8:05114:06481
GATGGTAGTAGTACACTAGTCATACCAGAAGATCAGGAACTCTAGAAGAATTCAGATTTTTAACACGAGAGTAAACGTAAAAAGAATGGTTTTACAAGACTCACGTTTAACAATATTTGCAGCAGTACGCACACAATCGAAGCGCAGTAAGGATGGCTAGTGTAACTAGCAAGAATACCACGAAAGCAAGAAAAAAGAAGTTACGCTATTAACTATTAACTGATACCTGTCTCTTCCGAAACGAATGAGTACACACTTCTCATATGACACTACCATCGATGGATCTGAGTCT
+
;;5A:CB<B;666===@=?><@<9905==5;@B;;;4:9:;9666@<@C@D@BBABBEDD2A7;:??@>>=833(7700:::'//)//)///&/9:7>A699<:599/9;?@;?9::)4:88955599555<;;;@BBCD::9?CA?@A;A=@;:6;AA??;;?>888:?@8?A6;<9.77777.3993777787%3>6;8:<@A<=BA7;75/.5/52/////35//222228380222'277(....555533--(----377677;777:6:==;<6947:>:<88888
@ATNG8:05115:06476
GATGGTAGTATCTGCACACTCTGTCCAGAAGATCAGGAACTCTAGAAGAATTCAGATTTTTAACACGAGAGTAAACGTAAAAAGAAGGTTTTACAAGACTCACGTTAACAATATTGCAGCAGTACGCACACAATCGAAGCGCAGTAAGGATGGCTAGTGTAACTAGCAAGAATACCACGAAAGCAAGAAAAAGAAGTACGCTATTAACTATTAACGTACCTGTCTCTTCCGAAACGAATGAGTACGAGAGAGCACACGTGTCTACCATCGATGGATCTGAGTCT
+
6CCC@BDCCBBBCBBBBBBCCCFDD@BCC@CCCCBB?B@BBCCCCC?CC@C?A??@DDDC2A?BCBAA@CC877)7=9;;;;*;C=B@BCC=CCE@CCCCDCECC?B?AA?ADD?CABBCCCCCC@@@CCCC?BBBD?ABBACBAA?D@D@@=@DDDCCCB?AAABBB?BB@AAA<??DCF>BBB?BBCCC3BB?BBBBB@ABA;@8==BC;@;@BCBB?BAAAABA?B@BBC=CCD<??BBBBAAACCCAAACBCBAAD???@A<AAAAA>?;?@>>?688>>
@ATNG8:05115:06481
GATGGTAGCACACGAGATCTCATCGTACTCATTCGTTTCGGAAGAGACAGGTACGTTAATAGTTAATAGCGTACTTCTTTTTCTTGCTTTTCGTGGTATTCTTGCTAGTTACACTAGCCATCCTTACTGCGCTTCGATTGTGTGCGTACTGCTGCAATATTGTTAACGTGAGTCTTGTAAAACCTTCTTTTTACGTTTACTCTCGTGTTAAAAAATCTGAATTCTTCTAGAGTTCCTGATCTTCTGGTGAGATATGCATGATGCTACCATCGATGGATCTGAGTCT
+
::@@7;CCCDBBBCDDCCCCGC>CBBBB@;;@:CBBC>AA;A9BBBCBBCACCCBB?A?ABCC@D@BBBCBBAAA?CBBAB1B?<?9999&8<?@=BAC??><???@:948@?@ABBB?BDD?B?B=<668;;<A=>><>>>??@B>>>@A@===?8889:;;5;8=A@@@AAAA;>====2=<A:>>@@@/@AAAA:?>>>BBA><<188888%8668A<@9>?=@@@A>=>=B9=<@@@@<@@@<==<88///><;@A?@@AA@@<@===BBE<??????ACBB
@ATNG8:05118:06483
GATGGTAGCGCACACATAGATACAGTACTCATTCGTTTCGGAAGAGACAGGTACGTTAATATGTTAATAGCGTAACTTCTTTTTCTTTGCTTTCGTGGTATTCTTGCTAGTTACACTAGCCATCCTTACTGCGCTTCGATTGTGTGCGTACTGCTGCAATATTGTTAACGTGAGTCTTGTAAAAACCTTCTTTTTACTTTTACTCTCGTGTTAAAAAATCTGAATTCTTCTAGAGTTCCTGATCTTCTGGTCTACTACACTGTACTCTACCATCGATGGATCTGAGTCT
+
<DCC?BCCCDDCCC@AACAAACCCCCBCCC;;7;A@A=@@=A@CBCCCDC@B@B00-07@0//9)0)69>9@66.6:5:<===+=>>7665=0549:370.)-8(--899:8;;;;:::;;?>?9??B@@AB@@A<AACDACDCBBBBBCCCCCCCBB@CBBADC@DABBBCDCC@@<@;;;;<';7@5A=@@@+>9:6:,:<A559:955.55555#5<<;;8=8<<7:;:=>>>:>:>;:A>>;;9999@BCDDCA@@BBEEBCBBAB>;;;CABA?BA@@@???BB
@ATNG8:05121:06464
GATGGTAGGACGAGCGTCTGAGAGGTACTCATTTGTTTCGGAAGAGACAGGTACGTTAATAGTTAATAGCGTACTTCTTTTTCTTGCTTTCGTGGTATTCTTGCTAGTTACACTAGCCATCCTTACTGCGCTTCGATTGTGTGCGTACTGCTGCAATATTGTTAACGTGAGTCTTGTAAAACCTCCTTTTTACGTTTACTCTCGTGTTAAAAATCTGAATTCTTCTAGAGTTCCTGATCTTCTGGTGTCTGATCTGTATCACTACCATCGATGGATCTGAGTCT
+
A<C><BBB>B@@@<@?@@@CDGCB?BBFFDAAA>ACD?DC@D@CCCCCCC@DCCBC@E@AAAC?@>AECBBADCC?BBAAB1BC?DBBB9B::;@BCC?BB=??@BBB?BBBBBBBB@BBB?B@BCBB?>>><>@GD:>>AA>>>===AAAAD@@;>>><>>:>;>@@@A???@5;;;;;1;9==5:;:;*:<667.766///;<<?=@@@@/@;;;@;?;?A=ABBBC??<?:==@:::*//95966;AAA@;;;????@@>>><===BA@@<@>>>@A@=;:
@ATNG8:05121:06478
GATGGTAGTACATGATAGACGACACCAGAAGATCAGGAACTCTAGAAGAATTCAGATTTTTAACACGAGAGTAAACGTAAAAAGAAGGTTTTACAAGACTCACGTTAACAATATTGCAGCAGTACGCACACAATCGAAGCGCAGTAAGGATGGCTAGTGTAACTAGCAAGAATACCACGAAAGCAAGAAAAAGAAGTACGCTATTAACTATTAACGTACCTGTCTCTTCCGAAACGAATGAGTACCTCTCAGACGCTCGTCCTACCATCGATGGATCTGAGTCT
+
:<:;7;CDB===;<;>;;@B=B;;;:>;;6;==5562646@@===A9@@=@;<=955555$57<CCCCCBCDDE9??:::::*;?>?;>>>0?CCA?BBBDCCCC?C@BB?BBB@BBCBBBBBCBBBCCCCC@CCCE?BBCCBBAC@D?EBB=BCCCCBBB?CBBBCC?AA?BBB=?@BBA:A?=899999.9A?CBAACBBBC?B?BBBB?B?BCCCB>BB;;:BB?B?BBD>CCE@DDABBCB?AAACCCBBBBBBBBB@BBC?@@AAA@@<@???CBB;;<
@ATNG8:05123:06455
GATGGTAGGCACTGCGCACACATCCCAGAAGATCAGGAACTCTAGAAGAATTCAGATTTTTAACACGAGAGTAAACGTAAAAAGAAGGTTTTACAAGACTCACGTTAACAATATTGCAGCAGTACGCACACAATCGAAGCGCAGTAAGGATGGCTAGTGTAACTAGCAAGAATACCACGAAAGCAAGAAAAAAGAAGTACGCTATTAACTATTAACGTACCTGTCTCTTCCGAAACGAATGAGTACATAGATATACGTATAGCTACCATCGATGGATCTGAGTCT
+
::=>;>@<79::///::==>>>><<4<:;7;>BAAA=B=BCB;;;@?BBGI@BB:95:::$948>>>=:@>:>A7::55555$5:5:7<?@2??@<?C=BBGCCC?B?BD@CBB=@@CBDBBA@@;;;A@;;7:CBC@BCCCCABB@C@LCC?CCBBBBAC?AAAA?@<@A787=6<;333,3994333778%9=<7;8><;<??9<899=>8>;?@AA@>B>??A;B=?=??>8>>=;@AAABBBAAA;;;==<????AABB@@@<@998>;:086;99///88
@ATNG8:05126:06495
GATGGTAGTGTCATATGAGAGTGTGTACTCATTCGTTTCGGAAGAGACAGGTACGTTAATAGTTAATAGCGTACTTCTTTTTCTTGCTTTCGTGGTATTCTTGCTAGTTACACTAGCCATCCTTACTGCGCTTCGATTGTGTGCGTACTGCTGCAATATTGTTAACGTGAGTCTTGTAAAACCTTCTTTTTACGTTTACTCTCGTGTTAAAAATCTGAATTCTTCTAGAGTTCCTGATCTTCTGGTATGACTAGTGTACTACTACCATCGATGGATCTGAGTCT
+
;BEE?BBCCCCCCBBBCCECCCCCCCCDCDCC>BBBB>CDAC?BBCDCCCACCCBC?C@CCCC?C@CDCCBBBBD?CBCCC5BB?A@AA<AABB@BDCADD?BBCBBC@CCCCCBBC?CCC?C?CCCCCA@A@CCCC?CABBBCBBBCCCDCBCC@DBB@BD@C@BBBBCDBCCAB@@@@7@=A=@@AAA0ACABB=BBBBCCCCCC?BBBB2B;;;A=A=BC@BBBBCCC@B@BBACCC?BBEACBCBAAADCDDCCCCCCBBB@CBBBBBB?BBBCCAAA@@
@ATNG8:05129:06456
GATGGTAGAGAGACTGTAGCGCACCCAGAAGATCAGGAACTCTAGAAGAATTCAGATTTTTAACACGAGAGTAAACGTAAAAAGAAGGTTTTACAAGACTCACGTTAACAATATTGCAGCAGTACGCACACAATCGAAGCGCAGTAAGGATGGCTAGTGTAACTAGCAAGAATACCACGAAAGCAAGAAAAAGAAGTACGCTATTAACTATTAACGTACCTGTCTCTTCCGAAACGAATGAGTACTGCGTCTCACTCTCGCCTACCATCGATGGATCTGAGTCT
+
5A>>5;;@@DDCBBBCBCBCCBBBD>DCB?CCCBBB@B@CBBBCBB?BB?B@AAA99999(9@ABBABAAC988)8?:;;;;*;D>@5:::*9CBADCCCCCDCD@C@@@>?CEACCAABCCCCCCCCDDBB@BCBB?BBBBA@AB>C?CAB?BCCCCCCC?CCAABB?BB?BBB<??BBA;@?@;====?.>A?@>=?@@@AA<@;@ABC=D=AABBC@CBBBBCE?B@BBC>CBB?BBBBCDBBBBBBBBBABABBBBC?@@@?DBBBBBC?BBBBB@@?BB
@ATNG8:05130:06457
GATGGTAGCACGACACGACGATGTGTACTCATTCGTTTCGGAAGAGACAGGTACGTTAATAGTTAATAGCGTACTTCTTTTTCTTGCTTTCGTGGTATTCTTGCTAGTTACACTAGCCATCCTTACTGCGCTTCGATTGTGTGCGTACTGCTGCAATATTGTTAACGTGAGTCTTGTAAAACCTTCTTTTTACGTTTACTCTCGTGTTTAAAAATCTGAATTCTTACTAGAGTTCCTGATCTTCTGGATAGCGACGCGATATACTACCATCGATGGATCTGAGTCT
+
;C>?9BBABCC@;;BBBCC;9:ABBCCCBC::7;BBD=CCAD@CCCCCCC@CDCCC@B@BBBB@C@CBBBBB=BB?AAAAA2AA?BBBB<A@@A=@?C?CB?BBBBBB<>?BBCCAA>BCB=A=?>>::;>?;?@??<>>>@@@BA>>>AA?>;;5:=>;AA<@<@A@??>>>D;>>>>>2>7;8;=@@@,==;==*--9---7:8;<1<===/====A9<99:367==>@::5:;=<<D==:>>>=AAAB>>=>?==>>@@C?@<;8<B>>>AA<A???AAA>>>
@ATNG8:05132:06494
GATGGTAGCTATACGTATATCTATGTACTCATTCGTTTCGGAAGAGACAGGTACGTTAATAGTTAATAGCGTACTTCTTTTTCTTGCTTTCGTGGTATTCTTGCTAGTTACACTAGCCATCCTTACTGCGCTTCGATTGTGTGCGTACTGCTGCAATATTGTTAACGTGAGTCTTGTAAAACCTTCTTTTTACGTTTACTCTCGTGTTAAAAATCTGAATTCTTCTAGAGTTCCTGATCTTCTGGAGATACACATGATACTCTACCATCGATGGATCTGAGTCT
+
;C>C?BBBCCCCCDBCBCCCCCCCCCCCCE;::;CCD?CC@D@CBCCCCB@CDDCB@B@CBBB@C?DBCBBCB=B?CBCBB3CE@BCBB=BDCC?BBB@BB>>>@BBF?CAAACCDC?AAA?@<@A@@@???<AABA:??@@@A??@???A>>>A<::;:=@<@<AAAB???@@8;;@BA5C:=8<<>=>/>>==;199<<;<;;8<08675'2:<7:3<7==:<=<@;;;<A=B>><>?9==@<@@@A@@@@>>=@>>>?>=;;6;?>?A>>6;;=>>BA;;;
@ATNG8:05136:06490
GATGGTAGGCGAGAGTGAGACGCAGTACTCATTCGTTTCGGAAGAGACAGGTACGTTAATAGTTAATAGCGTACTTCTTTTTCTTGCTTTCGTGGTATTCTTGCTAGTTACACTAGCCATCCTTACTGCGCTTCGATTGTGTGCGTACTGCTGCAATATTGTTAACGTGAGTCTTGTAAAACCTTCTTTTTACGTTTACTCTCGTGTTAAAAATCTGAATTCTTCTAGAGTTCCTGATCTTCTGGGTCTACGCTCGTCGCGCTACCATCGATGGATCTGAGTCT
+
:<44.4:B?ACCCAC@@@BD;;:66;>AB@@B=BBBB=BCAE@BBBEDBB@CBBBB?A?ABCD@D@BBBBBBB=B8??:99)994>:@@8ABA@=@::3:B499<BBC<=>A@AAAA=A>?;>7;;;;;;;;;??BB=@@A@@???@AAA@>9991///6;<7=9BAAA@@=<<:<<??>.>4:3:<>>>/=>876-59:999;877-////(////@383=B=????>??=A=;;;;BA:>>@@9?;;;?>B>??AAA>>;<;D:>>;;;;=567//-3377:
@ATNG8:05137:06474
GATGGTAGTATATCGCGTCGCTATCCAGAAGATCAGGAACTCTAGAAGAATTCAGATTTTTAACACGAGAGTAAACGTAAAAAGAAGGTTTTACAAGACTCACGTTAAACAATATTGCAGCAGTACGCACACAATCGAAGCGCAGTAAGGATGGCTAGTGTAACTAGCAAGAAATACCACGAAAGCAAGAAAAAGAAGTACGCTATTAAACTATTAACGTACCTGTCTCTTCCGAAACGAATTGAGTTACATAGATATACGTATAGCTACCATCGATGGATCTGAGTCT
+
/://)///49:;9;99566;;;=<;4;44.555/<<7<,//7//554995<7<;<;>>>>+>9<=BBB;::AA<19<99;;;*;?=>5;;;&59;55669;:://)//(/727/4.4;;;;<=<699@@?@@=6;544.49:334442747//)/7766688-338788,333(37718888=6<::333333$33,7557;==7/)//)////(.(.399;4:9;::98171///(/66(-(----(///:9<93336...3378::;;37799886483...55577
@ATNG8:05138:06458
GATGGTAGTCTCAGATAGTCTATAGTACTCATTCGTTTCGGAAGAGACAGGTACGTTAATAGTTAATAGCTGTACTTCTTTTTCTTGCTTTCGTGGTATTCTTGCTAGTTACACTAGCCATCCTTACTGCGCTTCGATTGTGTGCTTACTGCTGCAATATTGTTAACGTGAGTCTTGTAAAACCTTCTTTTTACGTTTACTCTCGTGTTAAAATCTGAATTCTTCTAGAGTTCCTGATCTTCTGGACAGAGTGTGCAGATACTACCATCGATGGATCTGAGTCT
+
/78:69@=B::;995;;?<>>>=<<;;;<<44.49990;;6;:?CC;;;9.5;;49.9.4:::.504<=9:::=:838;:::)><888:808:4505;;39@0/07;9?>=BB>>:>><?BB?B?BCDELBAA?@CBB@BBBCBBB@BBBB;;;;:2;95;@@4916655<<<9;7<;;AA05.5555555$59;;;4@<>666;;::4977+7///:4=2=>8<ABC::<@C@AA?@@@>AAB?AAA@@@@@>??999@?>:;;:==CB<<<8===><<<:::
@ATNG8:05144:06479
GATGGTAGCTCTGCTCTGACTCTCGTACTCATTCGTTTCGGAAGAGACAGGTACGTTAATAGTTAATAGCGTACTTCTTTTTCTTGCTTTCGTGGTATTCTTGCTAGTTACACTAGCCATCCTTACTGCGCTTCGATTGTGTGCGTACTGCTGCAATATTGTTAACGTGAGTCTTGTAAAACCTTCTTTTTACGTTTACTCTCGTGTTAAAAATCTGAATTCTTCTAGAGTTCCTGATCTTCTGGATACACTCATGTGCACCTACCATCGATGGATCTGAGTCT
+
<>>?:=AABC@DDCC@@BAHIECCDCCCCC??>@BBB>BC@D?CCCCCBB?BCCBB@B@DEDC@C?BBCCCCCCC?AAA@A2AA>BEGD=AAAB?ACH@CC@@@@BBB@CBDCDDCD?BBC?C?BBCCC@?@@CCBB?CCCCBBCBBBBCBDBBB?BA@=AA?C@CBBBCECCDADCCCC9C@C?CBBBB2CECBC>BCCBBBCBBA=AAAA0AABBB?B?BB@BBCBBBD?C?ACCCCC@BBB?BBBDDCCBBBA@ACCA=A::7:@@@ACC?BBBCBBBBAA
@ATNG8:05145:06454
GATGGTAGCTCACGTACGTCACACGTACTCATTCGTTTCGGAAGAGACAGGTACGTTAATAGTTAATAGCGTACTTCTTTTTCTTAGCTTTCGTGGTATTCTTGCTAGTTACACTAGCCATCCTTACTGCGCTTCTATTGTGTGCGTACTGCTGCAATATTGTTAACGTGAGTCTTGTAAAACCTTCTTTTACGTTTACTCTCGTGTTAAAATCTGAATTCTTCTAGAGTTCCTGATCTTCTGGTATGACTAGTGTACTACTACCATCGATGGATCTGAGTCT
+
8?@:7;==@B=AA@A@;666<=<===9==00/6657;///)/)/85-///7::99;9<:<;;;9<-00:::373?633333$38388333(3933-4;95;?0//8??>::=BBBCBB?BB@=B=B===??;;6;?>>188==?AA>;;:>@<<<>6;:=898/5-5;<<<::7715.///&/(/(/;<<.86658.:777;;9:::-666'257555:3994555:588:>4>>>:AA9<=<9<@=>;;;@@@@A@@888;:;6:9:=788877788=AAAA
@ATNG8:05105:06516
GATGGTAGTATCTGCACACTCTGTCCAGAAGATCAGGAACTCTAGAAGAATTCAGATTTTTAACACGAGAGTAAACGTAAAAAGAAGGTTTTACAAGACTCACGTTAACAATATTGCAGCAGTACGCACACAATCGAAGCGCAGTAAGGATGGCTAGTGTAACTAGCAAGAATACCACGAAAGCAAGAAAAAGAAGTACGCTATTAACTATTAACGTACCTGTCTCTTCCGAAACGAATGAGTACATAGATATACGTATAGCTACCATCGATGGATCTGAGTCT
+
4@<=9=A<<><A9;6==@BCCC?CC@BAA=@;=B@>;?<BCBBBCC>AB@B<??BCDFCF3C@ABABBCCBBBC>AA@@???,;;595@@@9BCCACCDBCB@@@<A?BA>BBB?BBABBBDCCCBBCBBBB=?A:;5;;;9@@::6;=@;989DDDCACC?CCCB@?:?>9==71797881898478;;<,<?9?>?@A===>5;5:<<;5:59?B@@=?A::9AA<?<?AA;@@@::99?AAABBBBBCCABB887??;;:AD=B@@????=>>>>>?AA;;
@ATNG8:05106:06505
GATGGTAGTGATACAGATCAGACACCAGAAGATCAGGAACTCTATAAGAATTCAGATTTTTAACACGAGAGTAAACGTAAAAAGAAGGTTTTACAAGACTCACGTTAACAATATTGCAGCAGTACGCACACAATCGAAGCGCAGTAAGGATGGCTAGTGTAACTAGCAAGAATACCACGAAAAGCAAGAAAAAGAAGTACGCTATTAACTATTAACGTACCTGTCTCTTCCGAAACGAATGAGTACGAGAGAGCACACGTGTCTACATCGATGGATCTGAGTCT
+
@@;;6<=BCCDCCDBBBCC>CCCCC?@@B?A@@@@@;@?BBCB@AA=@@3917;777999)==??999AA?@A?8@@<;;;;';4443999+9:<569665;;00,/6::7<0;::BCBCBDDCCBBBCAA@@CCBB@A@@?DD::8;@A@@=@ABBCAAA@DCBBDB@BF?BB@;@@9999*99818==@?.:@=@:@BB885A9>9>=??5;5;=A@@=@BB@A?FAD?ABC?CCC=?@BAAACBBABB??>AAAABB@@;:///;;>???:??===@?@@<
@ATNG8:05106:06546
GATGGTAGGACGAGCGTCTGAGAGGTACTCATTCGTTTCGGAAGAGACAGGTACGTTAATAGTTAATAGCGTACTTCTTTTTCTTGCTTTCGTGGTATTCTTGCTAGTTACACTAGCCATCCTTACTGCGCTTCGATTGTGTGCGTACTGCTGCAATATTGTTAACGTGAGTCTTGTAAAACCTTCTTTTTACGTTTACTCTCGTGTTAAAAATCTGAATTCTTCTAGAGTTCCTGATCCTGGTGTCGTCTATCATGTACTACCATCGATGGATCTGAGTCT
+
5EDE@CCC?CCCCBBBBBCCCCBB?BCCCCCE@CCCC=BB?B?CCCCCCC?CCCCC@C@CCBB?C?CCCCBBCCB=:::::*;A@BBDC?CCBD@DCC?BC?@@@CDD@DDBABCCD?BBB@B@BBBCCAAA?CCCC?CCCCCCBBBBBBBCCCB?BBB@CC?C?@@BDBBCCCADA@@@3?;@9A@AA@0BB:::6;CBBBCCCA@5;;;;*;@@BD@D@CC@BBBCBBB?B?BBABB>AA=ABABBAAACAAABBBBCB@@=@BBBBBC@CAAABBCABA
@ATNG8:05113:06516
GATGGTAGTGTCATATGAGAGTGTGTACTCATTCGTTTCGGAAGAGACAGGTACGTTAATAGTTAATAGCGTACTTCTTTTTTCTTGCTTTCGTGGTATTCTTGCTAGTTACACTAGCCATCCTTACTGCGCTTCGATTGTGTGCGTACTGCTGCAATATTGTTAACGTGAGTCTTGTAAAACCTTCTTTTTACGTTTACTCTCGTGTTAAAAATCTGAATTCTTCTAGAGTTCCTGATCTTCTGGTATGACTAGTGTACTACTACCATCGATGGATCTGATCT
+
CBCE@@?;==;;@;<>>CCCCBCBBA@>?C;;7;B==6==:>466>=<<>699955.549999.5.55:::99//)//////#/727:<<4<:;;5;;<9<>666>==>7<;;;>>>>@@@@?A=A@?@:999:==<@:==9999595999:;495;?;@@CC:C:AAA@?>?==245555&549455555$5;555)55:<>>=<;<.5555$555557<76525;;;;;;9@:><<BC=@<@A8@=<;;AC@<@@A999955<>:;?;??<@:=<;=:54//
@ATNG8:05114:06531
GATGGTAGCTCTGCTCTGACTTTCGTACTCATTCGTTTCGGAAGAGACAGGTACGTTAATAGTTAATAGCGTACTTCTTTTTCTTGCTTTCGTGGTATTCTTGCTAGTTACACTAGCCATCCTTACTGCGCTTCGATTGTGTGCGTACTGCTGCAATATTGTTAACGTGAGTCTTGTAAAACCTTCTTTTTACGTTTACTCTCGTGTTAAAAATCTGAATTCTTCTAGAGTTCCTGATCTTCTGGGCAGACTCTCACACGCCTACCATCGATGGATCTGAGTCT
+
CBBD@CEA:66==BCDBBC;;<4:?ACBBBCD@CBBD>DD?B?BAACDDD?BCCBB>B>B??B<?<?@ABBBBBB?CDDCC3BB>ADCD>CDBB?BAA=@C<>>?CBB?BBBAA>AA;>==:=6<<>=<<==<AA@@;>>>>>AAAA@@@A=<<=6<<<:<<:=<@A??=====9:::AA5A;A5;;;;;*:@<==5=<===?>==>18888(8:;:A=B=AA;?@@@BAA<@<??:::A;88/@6<<=///<77;A>>>=-33703---622-3667666:A>
@ATNG8:05116:06547
GATGGTAGGCGACATACATACGCGCCAGAAGATCAGGAACTCTAGAAGAATTCAGATTTTTTAACACGAGAGTAAAACGTAAAAAGAAGGTTTTACAAGACTCACGTTAACAATATTGGAGCAGTACGCACACAATCGAAGCGCAGTAAAGGATGGCTAGTGTAACTAGCAAGAATACCACGAAAGCAAGAAAAAGAGTACGCTATTAACTATTAACGTACCTGTCTCTTCGAAAACGAATGAGTCTATGTAGAGCTCTATACTACCATCGATGGATCTGAGTCT
+
BC==:BB>7;;B=B@=<ABC;;;BB<AABACDCC;;<;@CCABB;;8;B>A<>>:555559#55;99<;;;;5555&5945555$5:.5.555&5;<7<;;;;@>BC@C@@@<@;;5;?AABCFCCC???A@??<>BCC=@@@@<=999(33933.377788<?=@=444>4886443699333,288355555(2228::@A=::57179//(/07/527.5753558(.....&-//)///99:;888833333:9==>>;;;;28;?AA::4:?>:9?=///
@ATNG8:05125:06543
GATGGTAGCTATACGTATATCTATGTACTCATTCGTTTCGGAAGAGACAGGTACGTTAATAGTTAATAGCGTACTTCTTTTTCTTGCTTTCGTGGTATTCTTGCTAGTTACACTAGCCATCCTTACTGCGCTTCGATTGTGTGCGTACTGCTGCAATATTGTTAACGTGAGTCTTGTAAAACCTTCTTTTTACGTTTCTCTCGTGTTAATAATCTGAATTCTTCTAGAGTTCCTGATCTTCTGGGATGTGTGCGCAGTGCCTACCATCGATGGATCTGAGTCT
+
>CCC?BBBBCCBBBBBFEECFBBBBECCCBBB?BCCC>CC@C@B@@ACCC@DFDBA>A=AAAB?B?AABAAAB=B?BCBBB1BB<A:97/3C?A<??B<@A899?BBC@BBBCCBBB?AAB@D=??@>>><;7;B??:;;;ADDDAAAAAAAAAA=AAA<@@<@<>>>?B???B=@=>==2=9>:>>>>>/:<666------522305*..4999--(-(-8,23775556;5::98886:5591799;=???@@@@@@B=@>>;>A;:;==<A;;;???;;8
@ATNG8:05125:06549
GATGGTAGCGCATATCAGCGCAGCCCAGAAGATCAGGAACTCTAGAAGAATTCAGATTTTAACACGAGAGTAACGTAAAGAAGGTTTACAAGACTCACGTTAACAATATTGCAGCAGTACGCACACAATCGAAGCGCAGTAAGGATGGCTAGTGTAACTAGCAAGAATACCACGAAAGCAAGAAAAAAGAAGTACGCTATTAACTATTAACGTACCTGTCTCTTCCGAAACGAATGAGTACTGCGTCTCACTCTCGCCTACCATCGATGGATCTGAGTCT
+
A@@?;>0//77;;5=99445@>@@C=BBC@ICCICC?@?@@BBDFH?@@@D?BB@A@BA7B=@;<;>>>000)/////(/9)4.590955.5:99999/0)/5//)/893:=<<<><BBB;;9CAAA?CCBB@BBCCCBCB?CACDC?BABAB;;;?::9BB?;?>6000::0077*37;4//////#--(----5688;6:6;988.3,38<994=999>;@?B>:::5:??:998=@?>@A@ABBBCBBCB@@@B>BBB@C;;;BBB@ECA??BA>>>
@ATNG8:05136:06546
GATGGTAGGCACTGCGCACACATCCCAGAAGATCAGGAACTCTAGAAGAATTCAGATTTTTAACACGGAGAGTAAACGTAAAAAGAGGGTTTTACAAGACTCACGTTAACAATATTGCAGCAGTACGCACACAATCGAAGCGCAGTAAGGATGGCTAGTGTAACTAGCAAGAATACCACGAAAGCAAGAAAAAGAAGTACGCTATTAACTATTAACGTACCTGTCTCTTCCGAAACGAATGAGTACTACTCTCAGAGACACACTACCATCGATGGATCTGAGTCT
+
CCB=:=BC@BB@@@<ABBCDCCCCD>DBB?BBBCAA=A?AACBCBD@GC@C5<;:9:999$46::34.388889=08955559':@@A.<;;.;CC@CBBEDCDBC?C?AA>@CC?CCBBCCCCBBBCCCCDD?BCBB@BCBBBBBC?B@DBB?BCBCCAAA?CBBBDB@CC@BBB<??BBA=A@@<>>===,=@<==>@B>==@3838;AA8=:<?B@?=@BBBBBB>A>ACC?BBB?BCBBBBBCBCBAAABCBB@@>>>=>==:>BABC@C?CCBBBAABBB
@ATNG8:05143:06540
GATGGTAGAGTACAGTGTAGTAGACCAGAAGATCAGGAACTCTAGAAGAATTCAGATTTTTAACACGAGAGTAAACGTAAAAAGAAGGTTTTACAAGACTCACGTTAACAATTTTGCAGCAGTACGCACACAATCGAAGCGCAGTAAGGATGGCTAGTGTAACTAGCAAGAATACCACGAAAGCAAGAAAAAGAAGTACGCTATTAACTATTAACGTACCTGTCTCTTCCGAAACGAATGAGTACTATAGACTATCTGAGACATCGATGGATCTGAGTCT
+
BCBB?CCCCCCDCAABCCCCCDDDD>CCD@BBBBBB>B@@AECCCB?BCAC@CBBABBBB2B@DBBBBCCAA@D=A@;;;;;*;C>A@BBB:BCC@CCCCCCCBB?B@BB>BBB:BGDCCCCCCCBBBBCCC@CCCC>@@BCCDAA>B@CCC?CBBBC@@@=AACCCC?>>9???4::???8?AA?BCBBC2B>=A<;;@@B??:>:=>>A1839>A@A>AB@@?BB@B>??B=BAB?ABBBDBCB??>>>AAA@BBCABBBCBAAABB@BBB@AA=;;;
@ATNG8:05098:06590
GATGGTAGTATCTGTCTACGAGAGCCAGAAGATCAGGAACTCTAGAATGAATTCAGATTTTTAACACGAGAGTAAACGTAAAAAGAAGGTTTTACAAGACTCACGTTAACAATATTGCAGCAGTACGCACACTATCGAAGCGCAGTAAGGATGGCTAGTGTAACTAGCAAGAATACCAACGAAAGCAGAAAAAGAAGTACGCTATTAACTATTAACGTACCTGTCTCTTTCCGAAACGAATGAGTACGTGTGACGTACGATGAGCTACCATCGATGGATCTCGAGTCT
+
:;44.4999944:95<<=CC@@>CC@CBC=>0////)/)/8////8)///)/5;988:999'91;38997:6696.///7777'//)55:<=2;;;9<;;;;;;997=0568<=>8==;4559666<=>?=;;::7772///;886904.4995::;;;;<;7:::33363/(/9:(/*-678(--//////$/649:<<::=22,21566;6:5==CCC788::<777(73;8>3;//(/////7333;:3333;:6////66633/38////-53866---2--.5
@ATNG8:05105:06564
GATGGTAGAGTACAGTGTAGTAGACCAGAAGATCAGGAACTCTAGAAGAATTCAGATTTTTAACACGAGAGTAAACGTAAAAAGAAGGTTTTACAAGACTCACGTTAACAATATTGCAGCAGTACGCACACAATCGAAGCGCAGTAAGGATGGCTAGTGTAACTAGCAAGAATACCACGAAAGCAAGAAAAAGAAGTACGCTATTAACTATTAACGTACCTGTCTCTTCCGAAACGAATGAGTACTGTATCTATGTGTGCGCTACCATCGATGGATCTGAGCTCT
+
B><<9<<@BADABAAABCCCCGBAAACBB@BBBB?@=@?AAAAAAD?CB?C@CBC??@@?,=;@:99AB999CA98759999';@=@2599&9@;=AGCCCCEDD@C@BB?BAB?:::BCCCEFCCBCDEBB=@@@@<@AABBCCB?C@C;;9;BBBBBBC?CBBBBB?::59A@;@888=2933,3;;==1>C@>;;;@@BAA=A<ACBE:=8889::3:A???@@;?;>?C=CBB?BAAACBBBCAB????>@A??AA@>>@@:888>>>B?BB@>88.....
@ATNG8:05106:06558
GATGGTAGTATATCGCGTCGCTATCCAGAAGATCAGGAACTCTAGAAGAATTCAGATTTTTAACACGAGAGTAAACGTAAAAAGAAGGTTTTACAAGACTCACGTTAACAATATTGCAGCAGTACGCACACAATCGAAGCGCAGTAAGGATGGCTAGTGTAACTAGCAAGAATACCACGAAAGCAAGAAAAAGAAGTACGCTATTAACTATTAACGTACCTGTCTCTTCCGAAACGAATGAGTACTATAGACTATCTGAGACTACCATCGATGGATCTGAGTCT
+
5<;<8<>BB=CCCDCCCCCCCBBCDGICC?BAAB@A?A@GCCCCCBGDD?B@CCC<;;;;);=BBAAACCCBBA9>>;;;;;*;@4;5;??0?BB@CHCCCDH@A=@@@@=@BA>BCCDCCJFDCBBBBBBD@ABAC@BBBCAA@A=A=A:;:;CCDCDCCABBBBBB?BB@BBB=@?BBD;A::79ABBB3BB?BAAACCC??<?<@@BE<?===A@?;??:::AB?B>ABB>BAB>BBAABBAAABEB>===ACCCBBCCBBC?BBBBB??<?CBBEBBB99
@ATNG8:05107:06566
GATGGAGCGAGCGAGTGTGTATACCAGAAGATCAGGAACTCTAGAAGAATTCAGATTTTTAACACGAGAGTAAACGTAAAAGAAGGTTTTACAAGACTCACGTTAACAATATTGCAGCAGTACGCACACAATCGAAGCGCAGTAAGGATGGCTAGTGTAACTAGCAAGAATACCACGAAAGCAAGAAAAAGAAGTACGCTATTAACTATTAACGTACCTGTCTCTTCCGAAACGAATGAGTACGTGTGCGACGTGTCTCCTACCATCGATGGATCTGAGTCT
+
:;::5;>;55::9<<<566;;>>=<CDCACCBBBC=@>@B@@958::>8B8@@B>>;;;*;9;AACBDC@@AA9AA;<<;.4?8>5?@@7BBB>@B;;5@:99.5.493:=>9=?>5699BBBBB@@A@A=AAA@>B@@@AA@@<A@CAA??BB995:=0449:4945?=<B=8??>;;3=??;ABCCC3AA>@A@A=///;6;7/77>5;5729:95:9::6657=7:;;4:<<7::>BA?@CA>:99>A@@>==@@B=>=<;==/./79.38AC:75722
@ATNG8:05107:06577
GATGGTAGGACGAGCGTCTGAGAGGTACTCATTCGTTTCGGAAGAGACAGGTACGTTAATAGTTAATAGCGTACTTCTTTTTCTTGCTTTCGTGGTATTCTTGCTAGTTACACTAGCCATCCTTACTGCGCTTCGATTGTGTGCGTACTGCTGCAATATTGTTAACGTGAGTCTTGTAAAACCTTCTTTTTACGTTTACTCTCGTGTTAAAAATCTGAATTCTTCTAGAGTTCCTGATCTTCTGGATACACTCATGTGCACCTACCATCGATGGATCTGAGTCT
+
//996;;=9?;@C9;6BCBBBC;;:;BBBBCC=<;@C;AB@C@BDGCCCC@CCCCF>B?AAABAC@CBCCCCDBC?CBBCC5BA?A;;;7;@CB;A9929?;;:9AAB8;;BC@@@C?BBB@D@CCEFB@@@?<;;A@CCCB;;;BABBB@@@BB?BBB;;;?C?BABDC:;;A966?AA0<694=====,>>;;;6:@@@@@@??C<@@@@0>999@;@<BB>B>@<=00+0:;;:=0:5:@C@BECB@@@@@B::9@9718::299<;>??9???A@AAA>>
@ATNG8:05110:06570
GATGGTAGCTCACGTACGTCACACGTACTCATTCGTTTCGGAAGAGACAGGTACGTTAATAGTTAATAGCGTACTTCTTTTTCTTGCTTTCGTGGTATTCTTGCTAGTTACACTAGCCATCCTTACTGCGCTTCGATTGTGTGCGTACTGCTGCAATATTGTTAACGTGAGTCTTGTAAAACCTTCTTTTTACGTTTACTCTCGTGTTAAAAATCTGAATTCTTCTAGAGTTCCTGATCTTCTGGTCTACTACACTGTACTCTACCATCGATGGATCTGAGTCT
+
C>B>:BC;?<ED;;6CBB=BACCCCCDLCCBB@CBJM?CBAEADCCCCCC@BBBBC@C@BBBB@C@CDDCCBBAA=ABABA3BA=AAAA<ACCB?ABB@CD=??ABCE@CCBAAABB@AAA>A@CBA@@>==7;;@@9=>;;;;;AA=>>@@@??<?>@=AA<A<AB@@@@>>><@@@DD2>:>=AACCC/A>:::0776///;;9>18888(2=;AD9?;@A<@@?AABB:?;?A@>@B<@?@<>>>>>B=;::///==@=ABC8;;;;@AA=??BA?>?>>>
@ATNG8:05110:06582
GATGGTAGGTGCACATGAGTGTATCCAGAAGATCAGGAACTCTAGAAGAATTCAGATTTTTATCACGAGAGTAAACGTAAAAAGAAGGTTTTACAAGACTCACGTTAACAATATTGCAGCAGTACGCACACAATCGAAGCGCAGTAAGGATGGCTAGTGTAACTAGCAAGAATACCACGAAAGCAAGAAAAAGAAGTACGCTATTAACTATTAACGTACCTGTCTCTTCCGAAACGAATGAGTACGATGAGAGAGCTCTCTCTACCATCGATGGATCTGAGTC
+
CCCC?CCC?ABBBDCBBCCCCCCCD?BBC@DCBBAB?A@BBBCDDD@;;:;@CCFCCCCC3DCBBCCCCC;9;C;BB;<<;<(<@=<?C>>0@@?;@CBBCDBBB@C?BB@CBB?BBBBBBCCCCCCCBCBB?CCDD?BBBBBBBC>C?BCC?BBBBBBBB?BBCACC?CC=?>??BBBBD=BAA>99999.9A?CAA@DCAAA=A8==AA<A:AADCC@@@ABBAA?B@BBD>BBB>AABBCBBBBBBBBBBBBB?>>BBBAAC>BAC==>@;@@@AAA??=
@ATNG8:05112:06583
GATGGTAGATACTCGCTGATACACCCAGAAGATCAGGAACTCTAGAAGAATTCAGATTTTTAACACGAGAGTAAACGTAAAAAGAAGGTTTTACAAGACTCACGTTAACAATATTGCAGCAGTACGCACACAATCGAAGCGCAGTAAGGATGGCTAGTGTAACTCGCAAGAATACCACGTAAGCAAGAAAAAGAAGTACGCTATTAACTATTAACGTACCTGTCTCTTCCGAAACGAATGAGTACACACTCTCATATGACACTACCATCGATGGATCTGAGTCT
+
BCCC@BBBBC@A;;9@AACCBBBBB>BCD@CCDE@@>@@BBBBBCD@BB@B?BAAAAAAB3B?BBBAAABAAAA8>?;;::9$5>7;2977+7//)/::A??>>=5>:9;4;AA=?@A@BA@A@@BBBBA@@=@BAA=@@@ACBBC=@>A@@=@;;;CCCB?ACCCCE?AA=@AA498>BD@@@@<=????.>A>CBB>>?>==<@<=:<92949?ABB@?@?BA<A8@<@BB9999=A@BBBAAABCBBBB?=<<=@@ABBBBB?DCCCCBB?A990;00/:9
@ATNG8:05114:06578
GATGGTAGCACACGAGATCTCATCGTACTCATTCGTTTCGGAAGAGACAGGTACGTTAATAGTTAATAGCGTACTTCTTTTTCTTGCTTTCGTGGTATTCTTGCTAGTTACACTAGCCATCCTTACTGCGCTTCGATTGTGTGCGTACTGCTGCAATATTGTTAACGTGAGTCTTGTAAAACCTTCTTTTTACGTTTACTCTCGTGTTAAAAATCTGAATTCTTCTAGAGTTCCTGATCTTCTGGTATACACACTCACGCACTACCATCGATGGATCTGAGTCT
+
@;A;9=?@@CB;;6>>BABB;:6<<@A;:6A@8@BB=6>>9?<CCCCDCC?B@B9;44799:<7<8<<CCCCA<?798888$336988=5:<>>655;7::49=99884?><<ABBB?BBD>A9;7699///(//.726389=<==>>A===;;;5;:@=BA<A:??A<<<?>>;;;9==-=9>:>>@@?/=;9881888///9<6;5;>==/=888>;A4;;:<<=A<<>:A;A?AAAA<>>?8>>888?AA;;;;=<=666<<399<<<::5:==:>///66
@ATNG8:05114:06587
GATGGTAGCTCACGTACGTCACACGTACTCATTCGTTTCGGAAGAGACAGGTACGTTAATAGTTAATAGCGTACTTCTTTTTCTTGCTTTCGTGGTATTCTTGCTAGTTACACTAGCCATCCTTACTGCGCTTCGATTGTGTGCGTACTGCTGCAATATTGTTAACGTGAGTCTTGTAAAACCTTCTTTTTACGTTTACTCTCGTGTTAAAAATCTGAATTCTTCTAGAGTTCCTGATCTTCTGGCTCTCGTAGACAGATACTACCATCGATGGATCTGAGTCTA
+
;<CC?BB;::;?59565<:<AAAB@BBB@BBEAJGED?EDAD@CC@AACD?BDBBB?B@BCBB?B@BAAAADCBB?BBBBB3CC<@@DF<??AA@CAA=AB6:99AAA???@BBFBA>A97189=>A??888=BB@@<@A@@@A>==??==;;;C5;;;8==;?;?==<<@=9942229>.>;C05/889+33369'------496:-5555$2777738325,27:;899+.*.86555055>9>7888:<==<@?=<=666==6///666:6>>>>B>996//
@ATNG8:05115:06560
GATGGTAGTATAGAGCTCTACATAGTACTCATTCGTTTCGGAAGAGACAGGTACGTTAATAGTTAATAGCGTACTTCTTTTTCTTGCTTTCGTGGTATTCTTGCTAGTTACACTAGCCATCCTTACTGCGCTTCGATTGTGTGCGTACTGCAGCAATATTGTTAACGTGAGTCTTGTAAAACCTTCTTTTTACGTTTACTCTCGTGTTAAAAATCTGAATTCTTCTAGAGTTCCTGATCTTCTGGGTGCGCTACAGTCTCTCTACCATCGATGGATCTGAGTCT
+
CCCC@BBBCCDCCCDCBB=?@CCCBC@@@CBB@BBBD>BB?B@CBCEEBA?AA@?@?B?C????D?CBBBBCCBB?AA>=>1??=?9:9,8<==8?@A=AB59:?@AB?BBBB@@??<?AD=A=>?@A@===<?>>@9===>?AA@<;;@?:9=</:9=9>?:?>BCCCBBCCG699@@@0@=A=@BBBB2BCBBB>AABBBB;;9:4;:;;*;>@@@?B@CC>@AAA@@@?B?BCCCBB>A?A@;@A@@ACA@@BAAAA@@@@@=@CAABA@>@BBBAAAB@?
@ATNG8:05119:06576
GATGGTAGAGAGACTGTAGCGCACCCAGAAGATCAGGAACTCTAGAAGAATTCAGATTTTTAACACGAGAGTAAACGTAAAAAGAAGGTTTTACAAGACTCACGTTAACAATATTGCAGCAGTACGCACACAATCGAAGCGCAGTAAGGATGGCTAGTGTAACTAGCAAGAATACCACGAAAGCAAGAAAAAGAAGTACGCTATTAACTATTAACGTACCTGTCTCTTCCGAAACGAATGAGTACGATGAGAGAGCTCTCTCTACCATCGATGGATCTGAGTCT
+
4:::9==<BA?@@9:55;;<;@ACC7CCD?@@>@;9.98@>???:>585<@?BCBA?BCC3B?ABBAAAA@BBB<AA=????+>>==;>>?7?B@=BAABBCBCC>B?A@<@AB?BCCCFGICCAABDB;;<@DBAB?CABAAAA@<@=@CB?CECCB989??>>@CB=@@;8988<=777.777<77777'8>8<625969998<:<><>:><@@CBB?BBBBBBA?C?BBD>EAA>A@@@=7779>9@992228676555555,2255777-2286622255
@ATNG8:05119:06588
GATGTAGTGCGTGAGAGAGAGACCCAGAAGATCAGGAACTCTAGAAGAATTCAGATTTTTAACACGAGAGTAAACGTAAAAGAAGGTTTTACAAGACTCACGTTAACAATATTGCAGCAGTACGCACACAATCGAAGCGCAGTAAGGATGGCTAGTGTAACTAGCAAGAATACCACGAAAGCAAGAAAAAGAAGTACGCTATTAACTATTAACGTACCTGTCTCTTCCGAAACGAATGAGTACGAGAGAGCACACGTGTCTACCATCGATGGATCTGAGTCT
+
BB>DBBCCBCAAAEGFCBBBCDDE=CCC?CBBB;;6:059ACCCC?CB?B>?>?88777$96A;@ABBBB???8>A;;<<.4@:?7BAA:BCF@BBDCDCCCC<@;:94:@@>ACCCCCDDCCCCCCCCC?BBCE>A@AABBBC@C?B@@>ACCCDDDC?????@@@BB?BBB<??BBB=BAA@BBBBB3BB@BBBBB???@<?:>=@?<@<AACCC@DB???AA?@=AAB<ABC<??BAAAAAABBCCAAABAAABBFBA>><====>;:7;@D@@@A==>
@ATNG8:05121:06550
GATGGTAGTCTCAGATAGTCTATAGTACTCATTCGTTTCGGAAGAGACAGGTACGTTAATAGTTAATAGCGTACTTCTTTTTCTTGCTTTCGTGGTATTCTTGCTAGTTACACTAGCCATCCTTACTGCGCTTCGATTGTGTGCGTACTGCTGCAATATTGTTAACGTGAGTCTTGTAAAACCTTCTTTTTACGTTTACTCTCGTGTTAAAAATCTGAATTCTTCTAGAGTTCCTGATCTTCTGGTAGAGCGTGCATATATCTACCATCGATGGATCTGAGTCT
+
BBA<;BBA@;CDDF@@BCCGCCDCCBCACDCC?BCDHGCC?B=BBBBBBB?A@BCC@C:;9>@:?4:5=>><<<>9<@BBC3>C?BBCB=B:;6?BBC;@@9;;9@@@69:A@@?BB=?@C>B?BAAB;;;;?AAAA>BBBBBCCBBABB;;;;B?CBD@BC?A?B@AACCJCC@ABADD1949;999::*;A@@A<ABBBCCBBAD@DDDD3D@@@C@C@BB@BCCCBCB?A?@??AAA>A@B7;;@@ACBB<<<BBBECCBBC@CCBAACB?BCBBBBBBBB
@ATNG8:05122:06588
GATTAGTGTGTCTCTGAGAGTAGTACTCATTCGTTTCGGAAGAGACAGGTACGTTAATAGTTAATAGCGTACTTCTTTTTCTTGCTTTCGTGGTATTCTTGCTAGTTACACTAGCCTTCCTTACTGCGCTTCGATTGTGTGCGTACTGCTGCAATATTGTTAACGTGAGTCTTGTAAAACCTTCTTTTTACGTTTACTCTCGTGTTAAAAATCTGAATTCTTCTAGAGTTCCTGATCTTCTGGTAGAGCGTGCATATATCTACCATCGATGGATCTGAGTCT
+
>;;7;B@@ACCCCDCCCBBBBCCBBBBA;;5;@@@9AB?C@CCDCCCD@BB@AA?C@BCBB=B?BCDB?>>;;7;<<@@2@A=A;;;6;@AB>CBD>@B9;;@BBC@CCBCBBBB>B?BAC@BBBDDCBB?BBCC@CCCCCBBBBCCCBBBAA<@@@:@B=@>@CCCFJBBB@CBFEE9C@C=;;;;;*;BCCC=;;BABC@??@4;;;;);??;989?BA?BBCCDBC?E>BABBCE@A?@<@A@@AAAAAAAAABAADD::9:AAAB??<?AAABDB??@
@ATNG8:05128:06561
GATGGTAGACACGTGTGCTCTCTCGTACTCATTCGTTTCGGAAGAGACAGGTACGTTAATAGTTAATAGCGTACTTCTTTTTCTTGCTTCGTGGTATTCTTGCTAGTTACACTAGCCATCCTTACTGCGCTTCGATTGTGTGCGTACTGCTGCAATATTGTTAACGTGAGTCTTGTAAAACCTTCTTTTTACGTTTACTCTCGTGTTAAAATCTGAATTCTTCTAGAGTTCCTGATCTTCTGGCTCTCGTAGACAGATACTACCATCGATGGATCTGAGTCT
+
=:;;7@:>;559;==666<;?99955559<996;;?C=@@@D@DDDCCDD>@ACEB?B@CAAA@CAKDAAAACCC?CBCAD1>==>000/::B@DCC?@?4::8><=8@@AA??>A<;;A=C=????A>:;7;AAB8;;>@>>>@@@@@A@@@@;>>?<@@<@=BB@=>=A@@7:;@AA6A=D6;;CBB/@7337-3-----798;/777'2777=6=655159998771717786//*/6<7>337:///<:;;;;;;;??A=>?>==>A=AAA==///77
@ATNG8:05129:06556
GATGGTAGGCGTGTGAGAGTCTGCCCAGAAGATCAGGAACTCTAGAAGAATTCAGATTTTTAACACGAGAGTAAACGTAAAAAGAAGGTTTTACAAGACTCACGTTAACAATATTGCAGCAGTACGCACACAATCGAAGCGCAGTAAGGATGGCTAGTGTAACTAGCAAGAATACCACGAAAGCAAGAAAAAGAAGTACGCTATTAACTATTAACGTACCTGTCTCTTCCGAAACGAATGAGTACGTGTGCGACGTGTCTCCTACCATCGATGGATCTGAGTCT
+
=CDD@ABA@BBBCCBBBCDBCBBCD>CCC@CCBBBC@C>ABBBBCB@CC@C@BCCCCCCC3C@BBBCCCBBBB@8?@88777(7@9@1999+9=?=BBBBBEBAA>A@CA=@@@=@>=>@@??@A??>AAAA7<<@@9==AAA===9>;=<B?BBBCAAAC?AAAACC?BB?BCC?CBBBB>AAA=AA@@@/:818AAAAC>@><A:?>>>9>9>>>>>:<<<<9:::>:>A@:@BC?CCCCB???BBBBBBBBDA?>?@@=A>=9<<=>BAA8>>>AAAA;;;
@ATNG8:05129:06588
GATGGTAGTGTCATATGAGAGTGTGTACTCATTCGTTTCGGAAGAGACAGGTACGTTAATAGTTAATAGCGTACTTCTTTTTCTTGCTTTCGTGGTATTCTTGCTAGTTACACTAGCCATCCTCACTGCGCTTCGATTGTGTGCGTACTGCTGCAATATTGTTAACGTGAGTCTTGTAAAACCTTCTTTTTACGTTTACTCTCGTGTTAAAAATCTGAATTCTTCTAGAGTTCCTGATCTTCTGGACAGAGTGTGCAGATACTACCATCGATGGATCTGAGTCT
+
5:;C@CCCCCCBB;69BEGIEGCCCDBBBA;;2:994)4>5?:CCCBBAA<A>>AB>B>BBDF@C@BCBBBLHDB>BBDDD3BB?BCCC>C@@A?BAA?CC?=;;CCC?CCCCCCBB@BBB=@@CBBBCCCC@CCCC@BBCBCCCAAAFCBBB??<@AB?CD@F@C@A@AAC;;59::99*97B=CCCCC5CAAAD:;;CBBBCAAC?CCCC3;;;AA=A@BB?CBCDCCD@B?BB@@@C@;;;ADDDEIGCAA;;;BBBBCBBC?@AABBBB@CA@@@BBBBB
@ATNG8:05133:06572
GATGGTAGCACGGAGTCACTCATATCCAGAAGATCAGGAACTCTAGAAGAATTCAGATTTTTAACACGAGAGTAAACGTAAAAAGAAGGTTTTACAAGACTCACGTTAACAATATTGCAGCAGTACGCACACAATCGAAGCGCAGTAAGGATGGCTAGTGTAACTAGCAAGAATACCACGAAAGCAAGAAAAAAGAAGTACGCTATTAACTATTAACGTACCTGTCTCTTCCGAAACGAATGAGTACAGAGAGTACGATATGTCTACCATCGATGGATCTGAGTCT
+
9887255..---(-5-/5;<<956;;5;=<8<@:99>29.59<996=;?>@C?A@00/???+?;::08388888808344444$594;7<==+<55.55555<=::7;8<;8<>?:=<<<996<>B;;;<6558<:::253;<99:;6?;@??<?CCBCCBB>>>>C?@=A@9<<;177333(333,777778$775796999>>9;;;99;?0:188CAA>ACCC@@@@B>AAE>CAA>???@@CA??>??;BBBAAAA@?:=888/8889:<<5<:88=>A<=>
@ATNG8:05136:06590
GATGGTAGTGATACAGATCAGACACCAGAAGATCAGGAACTCTAGAAGAATTCAGATTTTTAACACGAGAGTAAACGTAAAAGAAGGTTTTACAAGACTCACGTTAACAATATTGCAGCAGTACGCACACAATCGAAGCGCAGTAAGGATGGCTAGTGTAACTAGCAAGAATACCACGAAGCAAGAAAAAGAAGTACGCTATTAACTATTAACGTACCTGTCTCTTCCGAAACGAATGAGTACGTGTGCGACGTGTCTCCTACATCGATGGATCTGAGTCT
+
:@::7;==>=BBC>>BBCCCHBBAC@CCCABF@@AA0905<;?CCC@BB@C?BBBABABB+?8A<<?=8@;=@<3;79999+44.4.555&5::7<666@D@AB:B?A@;@:905<?:>>@@A?@@BBBBB@CB;;8:@@999:=9>5@>A9==A<<>A?9==BA;<:<<:8?:666//(/660/////$394:@888;222.5.555=16276<<<5444433<4848?>6===1333:77793333889;99;92/.27.....258;38...9//598
@ATNG8:05140:06577
GATGGTAGCACACGAGATCTCATCGTACTCATTCGTTTCGGAAGAGACAGGTACGTTAATAGTTAATAGCGTACTTCTTTTTCTGCTTTCGTGGTATTCTTGCTAGTTACACTAGCCTTCCTTACTGCGCTTCGATTGTGTGCGTTCTGCTGCAATATTGTTAACGTGAGTCTTGTAAAACCTTCTTTTTACGTTTACTCTCGTGTTAAAAATCTGAATTCTTCTAGAGTTCCTGATCTTCTGGGCTGCGCTGATATGCGCTACCATCGATGGATCTGAGTCT
+
;A@A;A0//;:?==BCCCDBCCCCDBBCCECB@BCFG?CC?B?BCCCCBB=BCCDF@C@BBBB;E;><AACCC=B8BB===+BABBCC=BBBB@BBB=AA=???BBB?BBBBBCCC=@=B?B>BCCBBAAA=@B>>:=@@@@@>><=>ADA>>=<@AB=AA7;7;???A@@>=7<8888'67=686556'5777=3;888A@:9:>8<<<;)<88<94959;6;==?@>@.6.5977;;5:=<>7>888=:;:@@@>>>>888@;?>>>>==<@=;;;====>
@ATNG8:05142:06588
GATGGTAGCGCGACGTGCGTAGACCCAGAAGATCAGGAACTCTAGAAGAATTCAGATTTTTAACACGAGAGTAAACGTAAAAAGAAGGTTTTACAAGACTCACGTTAACAATATTGCAGCAGTACGCACACAATCGAAGCGCAGTAAGGATGGCTAGTGTAACTAGCAAGAATACCACGAAAGCAAGAAAAAGAAGTACGCTATTAACTATTAACGTACCTGTCTCTTCCGAAACGAATGAGTACGAGAGTCAGAGCAGAGCTACATCGATGGATCTGAGTCT
+
<>=<7<:945455<556AA@A@:;;0;@@<AAAA@@5;4;?AA@BA;@@;@9>@@;;;;;*;;A@DJFAA@;;;0;><;;<;(:9492555&5<<9>C=BBBCCC?C@BC?AAA?ADDCDCCCDCFHFBBBB7;;@@<?AAAA@@@?B?BCCACCBBBBAA>ABBAAD9::=@@>9>9988*000900000'0/06//7=9>730246579084:9>00,0>=8?>B<=<878*78717==?BCCCC???CCCBBAB???AAAABBA??;;A>AAAA@@A?00
@ATNG8:05145:06569
GATGGTAGCACGACACGACGATGTGTACTCATTCGTTTCGGAAGAGACAGGTACGTTAATAGTTAATAGCGTACTTCTTTTTCTTGCTTTCGTGGTATTCTTGCTAGTTACACTAGCCATCCTTACTGCGCTTCGATTGTGTGCGTACTGCTGCAATATTGTTAACGTGAGTCTTGTAAAACCTTCCTTTTACGTTTACTCTCGTGTTAAAAATCTGAATTCTTCTAGAGTTCCTGATCTTCTGGTATGACTAGTGTACTACTACCATCGATGGATCTGAGTCT
+
CCCC@DBCCCBB9;6@@AA:66=>@@BBCB@>;?9990;B=A>ACCBBBE@CBBCB@B@CAAA>A7::@@BCCA?;99998)8@<@888(9A?@=ABC@ED>A@B@@@<>>?DCCBB=AAD?D?@@@AA@?@<?@@B8<;??@@@AA@@@BA??@=@>>:>B=A=;;;>?>>@A=@????6?<@<@;>>>3>@==<-87:878::;@5::::)7778B;A<AA<AA@@>>>=A<??A===-//=3998?<==????AAAA@@@@@<>?>>>=<6:::<===:::
@ATNG8:05145:06594
GATGGTAGTATCTGTCTACGAGAGCCAGAAGATCAGGAACTCTTGAAGAATTCAGATTTTTAACACGAGAGTAAACGTAAAAAGAAGGTTTTACAAGACTCACGTTAACAATATTGCAGCAGTACGCACACAATCGAAGCGCAGTAAGGATGGCTAGTGTAACTAGCAAGAATACCACGAAAGCAAGAAAAGAGGTACGCTATTAACTATTAACGTACCTGTCTCTTCCGAAACGAATGAGTACTGTATCTATGTGTGCGCTACCATCGATGGATCTGAGTCT
+
BC???ADCCBCB@ABCIGCCCCCBB?BCB?BBAAAC@C@BBBC@CC?BB?BADCC:;;;;);>CCBCCA@A::8-9=@@@@?,@?>@599909@@=ACCCCCDDD@C@BB@BCC@CCCCCCCCCCBBCEGA@>@ECC@BABCCFCC?B@BAA>ACCABBBB?BBCBBB@DC?99:=@@@@@;???<@@@@6@AB<888=>?;;8;;>>>>;><AAEAA>A???ACDAD@BAA=BBB?BBBCBBBCBDBBDABAABB@A>>>>>@<@BAAAAC@BB???ABABB
@ATNG8:05099:06621
GATGGTAGCGAGCGAGTGTGTATACCAGAAGATCAGGAACTCTAGAAGAATTCAGATTTTTAACACGAGAGTAAACGTTAAAGAAGGTTTACAAGACTCACGTTAACAATATTGCAGCAGTACGCACACAATCGAAGCGCAGTAAGGATGGCTAGTGTAACTAGCAAGAATACCACGAAAGCAAGAAAAAGAAGTACGCTATTAACTATTAACGTACCTGTCTCTTCCGAAACGAATGAGTACAGAGAGTACGATATGTCTACCATCGATGGATCTGAGTCT
+
BB<<>BCBBBCCBBCCDCCCCCCCGBDBB?ACB@@@7:8;BAABAA?AA>A=@>B;;;;;*;5B@@BC@@ADDD=AAC5;;/9?4:2:9,555.5BBCGCCCC=A<@@=@AA>BBBCBBCBBDDDDDCBB>ABBB?BCBA@@>>:>9?:::;EFECJ;;<;CCB:98:A?ABB?@>000+000*0@@@A0?;:?B@@>>>AB?B?CBBB?B?A>A@A=ABBBB@@=@?;;;0;;96:AAAGCCCBBBCAAACCCBBBCBBB@@=@BBBBCA>@@@>AAB;;=
@ATNG8:05103:06601
GATGGTAGATACTCGCTGATACACCCAGAAGATCAGGAACTCTAGAAGTATTCAGATTTTTAACACGAGAGTAAACGTAAAAAGAAGGTTTTACAAGACTCACGTTAACAATATTGCAGCAGTACGCACACAATCGAAGCGCAGTAAGGATGGCTAGTGTAACTAGCAAGAATACCACGAAAGCAAGAAGAAGAAGTACGCATTAACTATTAACGTACCTGTCTCTTCCGAAACGAATGAGTACGTGTGACGTACGTGAGCTACCATCGATGGATCTGAGTCT
+
DCBB?BDDCCBBBBBBCCFECCCDD>CBB@BBCCBB@B@BBBCCBC?BC::;;DCCGGDD0D@CCCCCBBABAD@FD99999(9?9@5;<;6;AB>BBBADCCCC?C?CC?CCC?CCAAAABBCCCCCCBCCACCCC@BCCCDBBD?CAECC>A@CDCCCD@CCABCC@BB@BBB?BBBAA<@>><9939B?BB@CBBBCCBB?B@BCBB?B@B@@@@?BBBBBCC?B?AAA<CBD@CBBBBACCCBBBBCAAAAAABAAABCC?CCAABBB?BAAABCCBBB
@ATNG8:05103:06636
GATGGTAGTACATGATAGACGACACCAGAAGATCAGGAACTCTAGAAGTATTCAGATTTTTAACACGAGAGTAAACGTAAAAAGAAGGTTTTACAAGACTCACGTTAACAATATTGCAGCAGTACGCACACAATCGAAGCGCAGTAAGGATGGCTAGTGTAACTAGCAAGAATACCACGAAAGCAAGAAAAAGAAGTACGCTATTAACTATTAACGTACCTGTCTCTTCCGAAACGAATGAGTACTATGTAGAGCTCTATACTACCATCGATGGATCTGGAGTCT
+
5<B?:BBCD@@BBBBBBBBB;;;DF@BBD<;;CCCC@CABIBAA@A?BBBBACCGCCCCC5B?AABBBBB@AAE;?@;;;;;';944<@<<.>?;459@@?A:88?B??@<?AA78<?AAABCJDDCCCCCC@CCCD@BBBBAAAA;?9?;;7;CDCBCCF@CBBABB@BB>AAB?BABBB=AAA=ABABB3BC@BCBBBBBBC?C?BBBC>A<<9@@@;>BBBBBB@B?BBE>CCD=AAGECBAAABBBBDCBABBBC99:>8818;;>>=A>AAAAA>AA:::
@ATNG8:05104:06615
GATGGTAGCACGACACGACGATGTGTACTCATTCGTTTCGGAAGAGACAGGTACGTTAATAGTTAATAGCGTACTTCTTTTTCTTGCTTTCGTGGTATTCTTGCTAGTTACACTAGCCATCCTTACTGCGCTTCGATTGTGTGCGTACTGCTGCAATATTGTTAACGTGAGTCTTGTAAAACCTTCTTTTTACGTTTACTCTCGTGTTAAAAATCTGAATTCTTCTAGAGTTCCTGATCTTCTGGAGATACACATGATACTCTACCATCGATGGATCTGAGTCT
+
5C>A;BCCCBBA=BCCABC;;;BBCCCCCCCC?BCFF<AA@C@CCBBBBC@CCCCD?C?BBBC?C?DDDBBBB;@<99:::)7@9?87849CAA?BBB=AA:879ABB?BCCCCBBA;??<;A;AAAA>;;=:??BB8:8;>=>>ABCDAAA??@<>>>=BB<A:>>CCBD>>>:<<<<<1<9>:>>>>>/>A<<<0767///<76;8===<.9<=AA;C;>>8>><A<<=;?5::@AAA<@@@<??@DAAA@;<;?@@AC@@>>:=788==A:=>=;;;C@>>
@ATNG8:05108:06624
GATGGTAGTCTCAGATAGTTATAGTACTCATTCGTTTCGGAAGAGACAGGTACGTTAATAGTTAATAGCGTACTTCTTTTTCTTGCTTTCGTGGTATTCTTGCTAGTTACACTAGCCATCCTTACTGCGCTTCGATTGTGTGCGTACTGCTGCAATATTGTTAACGTGAGTCTTGTAAAACCTTCTTTTTACGTTTACTCTCGTGTTAAAAATCTGAATTCTTCTAGAGTTCCTGATCTTCTGGGTCTCTCTCTCACGCACTACCATCGATGGATCTGAGTCT
+
C6:6:>CBBBCCDDBBBBC@CCCCCBBCCBB@BCCE=CC?C@CCCCCBB?BDACA?B?BBBB>A<@BBBBBCCC@BBBAA2AB?BCBB>BBBC?AAC?CC7:99@@@?BDBBBAAA:@@A;A9>>?==98:69AAB;>=AAAAA??AAAB@<<=358?==><><>B???CBBD5;8898,8:>:>>???/@ABBB9>>>>?@???@=AAAA/A;;;A=A=BB;??B@@@@;><>AA@@@<@>>>9>@@AAAAA>>>AAAA??@A<A@?@AAA:??AAA@@@@A
@ATNG8:05110:06605
GATGGTAGACACGTGTGCTCTCTCGTACTCATTCGTTTCGGAAGAGACAGGTACGTTAATAGTTAATCGTACTTCTTTTTCTTGCTTTCGTGGTATTCTTGCTAGTTACACTAGCCATCCTTACTGCGCTTCGATTGTGTGCGTACTGCTGCAATATTGTTAACGTGAGTCTTGTAAAACCTTCTTTTTACGTTTACTCTCGTGTTAAAAATCTGAATTCTTCTAGAGTTCCTGATCTTCTGGTCTACTACACTGTACTCTACCATCGATGGATCTGAGTCT
+
;BCC@CCCCCBBCCCBBCDFDFCCCCCCDCBB@BBBB>BC@C@DBAABBB@@@@CD@D?BBBB@B@BBBBCBB?@@@@@.<=8=:::/9CAB?BCC?BB599=???<@@BCBBBC;??C?C?BBAAA?>?@BBCC>A;>>@@BAAA?><<=AA;???<A?<<;>>AAAA@9;6<8888,99A:@@@A@/@@AAD8==??AA????<;===,<///@:?:?D@CAAABBB@B@CBBB@@=???<@@AABEFBBAAABCA=996618<===>><>FFBBBBBCC
@ATNG8:05111:06629
GATGGTAGGACGAGCGTCTGAGAGGTACTCATTCGTTTCGGAAGAGATAGGTACGTTAATAGTTAATAGCGTACTTCTTTTTCTTGCTTTCGTGGTATTCTTGCTAGTTACACTAGCCATCCTTACTGCGCTTCGATTGTGTGCGTACTGCTGCAATATTGTTAACGTGAGTCTTGTAAAACCTTCTTTTTACGTTTACTCTCGTGTTAAAAATCTGAATTCTTCTAGAGTTCCTGATCTTCTGGTGTCGTCTATCATGTACTACCATCGATGGATCTGAGTCT
+
448839993:545=;@?@@ACCCDABCBCBAA?BCDC>CC?B?BB@@@@A=@BA;:4:=@@@>:@=;:9BCCC;;9:ABBB2@@;>;;:.:?9:.95:;9=999444@8==BBB999?BBA?B<@@?AAAAA=@;::?CDDCCBBECBB@@@@;;5;@@=AB>A>@@@AA;:9@;:9>>>4?=@=@BCCC2BAB>>599999AA@>>4;:;:*:::0<8<800+0;;:<9949294355<054<.555547////99788=554:7<<;;<<=7<<6965<>BB
@ATNG8:05115:06622
GATGGTAGTCTCAGATAGTCTATAGTACTCATTCGTTTCGGAAGAGACAGGTACGTTAATATGTTAATAGCGTAACTTCTTTTTCTTTGCTTTCGTGGTATTCTTGCTAGTTACACTAGCCATCCTTACTGCGCTTCGATTGTGTGCGTACTGCTGCAATATTGTTAACGTGAGTCTTGTAAAAACCTTCTTTTTACGTTTACTCTCGTGTTAAAAATCTGAATTCTTCTAGAGTTCCTGATCTTCTGGAGATACCACATGATACTCTACCATCGATGGATCTGGAGTCT
+
C;;<;>;@;BDBBBBCBBDB=BB9;555:455065=?4;;69499/////)//777274:<;:9;D@FB@00//)/;)//===+===3;;;=4;;;<4;5/)/:)///77:5::<<4448244:7;7??;=B>AA:??CC=A::9@>@@BBB?9;:99.9957<<=C=@@><<99993999999'93=7999;;)55@@@4>6955555698<<<<*////94:4/616<<<=>>9>:>666<:5:9=8=777//)/77:;;;;::::::7;<<<<5916:<594:@@AC
@ATNG8:05116:06610
GATGGTAGTGTGTCTCTGAGAGTAGTACTCATTCGTTTCGGAAGAGACAGGTACGTTAATAGTTAATAGCGTACTTCTTTTTCTTGCTTTCGTGGTATTCTTGCTAGTTACACTAGCCATCCTTACTGCGCTTCGATTGTGTGCGTACTGCTGCAATATTGTTAACGTGAGTCTTGTAAAACCTTCTTTTTTACGTTTACTCTCGTGTTAAAAAATCTGAATTCTTCTAGAGTTCCTGATCTTCTGGAGATATCATCAGCGAGCTACCATCGATGGATCTGAGTCT
+
<>>>:DCBBBCCCDCCCBBCFDCBBBBCCCCB>A@CC>CD@C@BBBBBCC@BBBBCACBCEEC@C@CCCCAABCC@@AAAA2AD@CCCF?CBCC@CCB@BC?@@@CBC@BBBCFCCC@CBB?A@CCCCCBCB?BABB?BCCBBBBCCBBBDCBBB?BBB?BC@C?BBCCCCCCCACGCCG<B>B=<;;;;;%;CAAA>BBGIHDCC@@5;;;;;%;>>ABAC?BB?CCDCBBB@C@CDCCCB@CCD@CBBCCCCBBBCDEDBBBBBB?CAAABCC@CCCCCBBBBB
@ATNG8:05120:06620
GATGGTAGTGTCATATGAGAGTGTGTACTCATTCGTTTCGGAAGAGACAGGTACGTTAATAGTTAATAGCGTACTTCTTTTTCTTGCTTTCGTGGTATTCTTGCTAGTTACACTAGCCATCCTTACTGCGCTTCGGTTGTGTGCGTACTGCTGCAATATTTTAACGTGAGTCTTGTAAAACCTTCTTTTTACGTTTACTCTCGTGTTAAAAATCTGAATTCTTCTAGAGTTCCTGATCTTCTGGTCTACTACACTGTACTCTACCATCGATGGATCTGAGTCT
+
5@::7;CCCCCDCCBBCFCHDCBBBCC;;;;;7;CCC=BC?C@ABACCHK@FBAAD=@<@D;;:;ACCEEDBBBD?CCBBB3BC?@@@B7<;@A=ACC?CG@<;:C@A=AC<;;EDD@CCC@B>BBBAA;;;?BB?C?A@LCCBECCAABAAABE?EBBBB7A=AAA@AABA?9>====0=;?295<<:(:;949)44449::>??=@C>>+>;;:C@B>BB>BBBCB@B=?7;;;99;*//=388:>:AABBBB@@@AA===<5;::;;=<8=;;;A>>=@@
@ATNG8:05121:06635
GATGGTAGCGCACACATAGATACAGTACTCATTCGTTTCGGAAGAGACAGGTACGTTTAATAGTTAATAGCGTAACTTCTTTTTCTTGCTTTCGTGGTATTCTTGCTAGTTACACTAGCCATCCTTACTGCGCTTCGATTGTGTGCGTACTGCTGCAATATTGTTAACGTGAGTCTTGTAAAACCTTCTTTTTACGTTTACTCTCGTGTTAAAAATCTGAATTCTTCTAGAGTTCCTGATCTTCTGGTATGACTAGTGTACTACTACATCGATGGATCTGAGTCT
+
4444.4<?@??@;C99;FDEB;;;CBA97900)/;;;3;<8@7566;;;<5:<:555)439:44.58<::::00)-737<8::,-.(///:(55B>?>CC>@B?B;;;CKACCBCCBBB?AAC=@=ACBBBEEE@CBBDALHCCBAA@@A@;:;>;;6;@@?CB@B@BB;:;@B@@;@:::;-94:49::::(:=@@@,::99@@9555.5555$54455.57993:???>;>0929?:@@@=@::2;A9;:A@ABABBB@@@>>000><099929=>>@@<<=B
@ATNG8:05125:06600
GATGGTAGGTGCACATGAGTGTATCCAGAAGATCAGGAACTCTAGAAGAATTCAGATTTTTAACACGAGAGTAAACGTAAAAAGAAGGTTTTACAAGACTCACGTTAACAATATTGCAGCAGTACGCACACAATCGAAGCGCAGTAAGGATGGCTAGTGTAACTAGCAAGAATACCACGAAAGCAAGAAAAAGAAGTACGCTATTAACTATTAACGTACCTGTCTCTTCCGAAACGAATGAGTACCTCTCAGACGCTCGTCCTACCATCGATGGATCTGAGTCT
+
<A<B?BBC@C:;9@AABCBEB;;;B=@@D@BEDD;;7;>@?@@@@@>BB<@<AAB;;;;;*;=CBBAAABBBDD;BA;;;;;(;<<<5555&595.5A=CCCCCC?@@CA?AAA>BDAACCDC@ABBBBBBB?B@;;7;CBABB@@=A?A;;7;CDDGBBB@AAA??@?BD@BBB?BBBAA9=8829?@@@2AA@BCBCCCFDD?A<@@??<?<AACBB@BB;;<CC?B;:;C=B??=?CCCBBD?BBBBBBBBCBB???@=<@A=>?=;:;B;?===>=>>AB
@ATNG8:05142:06600
GATGGTAGTAGTACACTAGTCATACCAGAAGATCAGGAACTCTAGAAGAATTCAGATTTTTAACATCGAGAGTAAACGTAAAAAGAAGGTTTTACAAGACTCACGTTAACAATATTGCAGCAGTACGCACACAATCGAAGCGCAGTAAGGATGGCTAGTGTAACTAGCAAGAATACCACGAAAGCAAGAAAAAGAAGTACGCTATTAACTATTAACGTACCTGTCTCTTCCGAAACGAATGAGTACATAGATATACGTATAGCTACCATCGATGGATCTGAGTCT
+
>@00/0A?@;=C=A=BBBCDFABBA>BAA>BBBEBB@CAICCAA@C@BB>B?CA<00000)0;>0//;::?<333/4?;>>>>+54032888+899299::8::==>@;??9=<?=>>=CEDDCCBBCCCCCC@CBCB?BABB@AAC@B@CCC@CCAA@ADA?CCCBBB?BC?BBB?AD@@A<>>>?BBCCC3CC?AAAA@@@@B:=:>BCC<A<BBCAA>ABBBBBB@D?BBC>CBB?BBBBBBBBBB>>>>=AAAA@@===??C=A:::AAG=F887::;;;;
@ATNG8:05148:06427
GATGGTAGAGTATCATGTGTATCTCCAGAAGATCAGGAACTCTAGAAGAATTCAGATTTTTAACACGAGAGTAAACGTAAAAAGAAGGTTTTCAAGACTCACGTTAACAATATTGCAGCAGTACGCACACAATCGAAGCGCAGTAAGGATGGCTAGTGTAACTAGCAAGAATACCACGAAAGCAAGAAAAAGAAGTACGCTATTAACTATTAACGTACCTGTCTCTTCCGAAACGAATGAGTACACATCGTCGTGTCGTGCTACCATCGATGGATCTGAGTCT
+
<AB=:BCBABBBBBBBBBCCCAA@A>@A@>BBCCCB@B@BBCCBCC@CCAC?DA?;;;;;$;6A<>C=>CCBBB>BBBCEDF5FC@C=AAA4?A?BCAABBC;;8;?BC?CCC@CCCBBBCBDEDEFCCBB@BCDC?BBBBCCCC@C@BBB>BCCBBBCC?CCAAAA?CC?BBB?BBCCC<A?=999999(9@=???BBBCCC?A@>@CB=B>??B;;6;B@@@CC>A?ACD@BBB>ABBBDBBBBBBBBADDABADB@??BBC?BBBCCBB?BBBBB???BB
@ATNG8:05158:06428
GATGGTAGGACGAGCGTCTGAGAGGTACTCATTCGTTTCGGAAGAGACAGGTACGTTAATAGTTAATAGCGTACTTCTTTTTCTTGCTTTCGTGGTATTCTTGCTAGTTACACTAGCCATCCTTACTGCGCTTCGATTGTGTGCGTACTGCTGCAATATTGTTAACGTGAGTCTTGTAAAACCTTCTTTTTACGTTTACTCTCGTGTTAAAAATCTGAATTCTTCTAGAGTTCCTGATCTTCTGGATACACTCATGTGCACCTACCATCGATGGATCTGAGTCT
+
@;BCADCC?CCCBBBBCBCCB@AA?CCCCDBA>@???:AB?C@CCCCBBB@FDC999:=ACCC@CACCCCBBBCB<99999';;5;ABD>DBCCACFC@BC:;;@BBC@BCCDBBBE@BCB@B@CBBBA@?@?@@@C>AACCCBBCCCCBBBCBB@BBB@CC?B?BBBBBCCCC@CCEJJ;JAD@AACCC2CCBBB>BCEEEBBBCB>AAAA0BBBBFAM@CB@A@@CCDC@C@BBBBBB?CCC@BBFCCBBBBABABCDD@ACC?CB@???@=@BBBBBBBA@
@ATNG8:05158:06438
GATGGTAGCGAGCGAGTGTGTATACCAGAAGATCAGGAACTCATAGAAGAATTACATAGATTTTTAACACGAGAGTAAACGTAAAAAAGAAGGTTTTTACAAGTCTCACGTTTAACAATATTGCAGCAGTACGCACACAATCGAAGCGCAGTAAGGATGGCTAGTGTAACTAGCAAGAATACCACGAAAGCAAGAAAAAGAAGTACGCTATTAACTATTAACGTACCTGTCTCTTCCGAAACGAATGAGTACTGCGTCTCACTCTGCCTACATCGATGGATCTGAGTCT
+
;@<A=<<>>>;5:5=445<599CCC?AAB?@@CCA>;><>>0//87505:16*//////44444$433333333333:07799<<<<&<;6;28777'7886;;88899333(33896<:737:A>BBBCDBBAACBBC?CCAC?ABBCBBBB=A?ABB?BFAA>>>B?BBBAAA?BB?8885:::;;3:??<?ADDD/CD:555;>998B<?9??>>9>065C::8:CBBBBB?C>@AA;@A@<@@BABBC:::@AA@CAA@;<;;5;<;:>::::949??>>?>???
@ATNG8:05165:06427
GATGGTAGGTGCACATGAGTGTATCCAGAAGATCAGGAACTCTAGAAGAATTCAGATTTTTAACACGAGAGTAAACGTAAAAAGAAGGTTTTACAAGACTCACGTTAACAATATTGCAGCAGTACGCACACAATCGAAGCGCAGTAAGGATGGCTAGTGTAACTAGCAAGAATACCACGAAAGCAAGAAAAAGAAGTATGCTATTAACTATTAACGTACCTGTCTCTTCCGAAACGATGAGTACTGCGTCTCACTCTCGCCTACCATCGATGGATCTGAGTCT
+
555<9>CE@BABBB@@BLCCCCCCC@BBC@B@ACAA?A?BCEDDBB?BC@C??A@;;;;;*;=A@BCCDCCCII?BA@@@@@0AC?C?BBB=BCCAECDCBABCD@C@@@<;;:;???BCCDCCCCCCCCBB@BBBC?B;;;@@@C>B?BBB@BCBBBCBC?BBBABB>DD?@?>499999+99929BBAA3>?<>@B@???@@39399::07.59@?>=??@<;=?:;:000(000/9:9888<8=?@@BBBABCCBBC?@@@@BBBBBBC@CCBDB@????
@ATNG8:05168:06432
GATGGTAGAGAGAGCTCTCTCATCGTATCATTCGTTTCGGAAGAGACAGGTACGTTAATAGTTAATAGCGTACTTCTTTTTCTTGCTTTCGTGGTATTCTTGCTAGTTACACTAGCCATCCTTACTGCGCTTCGATTGTGTGCGTACTGCTGCAATATTGTTAACGTGAGTCTTGTAAAACCTTCTTTTTACGTTTACTCTCGTGTTAAAAATCTGAATTCTTCTAGAGTTCCTGATCTTCTGGATATGAGTGACTCGTGCTACCATCGATGGATCTTGAGTCT
+
CCC>9CCCCCCCCCDCBCCCGJGGCBBBB;;8;AAB<BC?C@DDCCCBC@BB@A@@C@CCCC?C?BB@A@BBBB<?=<<<,==<@BBB>BCCC@BAB?BE@A@ABDF?AAAABBCD>A@A;?<@AB>>>>>;>?@@:>=A>>>==>AA@>?::;8=??<AH=A=@@AA???AA<>>>AB6A;?;?ADDD.===AE7;:ABAAA=9<;@DDD/>;;:A5:5;@;?@@@@==:<<==>@@A;??A<AAAABB;;;AAAC>>>>>>A=;;;A??>:99//+/;;=;;
@ATNG8:05168:06449
GATGGTAGGAGACACGTCGCACACGTACTCATTCGTTTCGGAAGAGACAGGTACGTTAATAGTTAATAGCGTACTTCTTTTTCTTGCTTTCGTGGTATTCTTGCTAGTTACACTAGCCATCCTTACTGCGCTTCGATTGTGTGCGTACTGCTGCAATATTGTTAACGTGAGTCTTGTAAAACCTTCTTTTTACGTTTACTCTCGTGTTAAAAATCTGAATTCTTCTAGAGTTCCTGATCTTCTGGTGAGATATGCATGATGCTACCATCGATGGATCTGAGTCT
+
@?;CACCC@CBCCBBBBBCCDDBBBCCCCCCC@CCCD>AA?B?BCCBCBD@DBBBB@B@CBBB@B?BBCDDCCBB?BBCCC3AB?DBBB>BBBB?BBB?BB>A@@BBB>?@CCCCAC?AA?<A=>>>=>=>>;>>BA=GBA<;:>===?@A@?>><@@@<>>=B=A@@@@@@@A;??ACD2?:?<AADDD.:;@@@7??=;;;B?>>=BABA/@886E=A=??<?@AB;;;=B=@?@BAA7;;@<888?===>==;:;>>;;;=@=>===;;;;>?>??@????
@ATNG8:05172:06439
GATGGTAGTACATGATAGACGACACCAGAAGATCAGGAACTCTAGAAGAATTCAGATTTTTTAACACGAGAGTAAACGTAAAAAGAATGGTTTTTACAAGACTCACGTTTAACAATATTGCAGCAGTACGCACACAATCGAAGCGCAGTAAGGATGGCTAGTGTAACTAGCAAGAATACCACGAAAGCAAGAAAAAAGAAGTTACGCTATTAACTATTAACGATACCTGTCTCTTCCGAAACGAATGAGTACGTGTGCGACGTGTCTCCTACATCGATGGATCTGAGTCT
+
ACCC@CCCBB=<ABABBBBBB@;:95;>A<<ABBDE@C?>====;;749535:=:555599#5799;?==BCCEC>AAAADDE0A@,//)////$/775==??=>>5;;097??9@9;44@A;;9@B;;;;5>==>;BA@E?A@@DDBAB=B>A;;7;BBACB@A<;;;@@@=@C@BCC9;;BBD>B?=8999999%9>;<>8?@AAAAA>A?A@AA>A=A>896;4655552:373222,2--(--2--.....3.2256668896828///669>@@=99977589=;
@ATNG8:05177:06439
GATGGTAGTGTCAGTGCGCGTCGTCCAGAAGATCAGGAACTCTAAGAAGAATTCAGATTTTTAAACATCGAGAGTAAACGTAAAAAAGAAGGTTTTTACAAGACTCACGTTTAACAATATTGCAGCAGTACGCACACATCGAAGCGCAGTAAGGATGGCTAGTGTAACTAGCAAGAATACCACGAAGCAAGAAAAAGAAGTACGCTATTAACTATTAACGTACCTGTCTCTTCCGAAACGATGAGTACTATAGACTATCTGAGACTACCATCGATGGATCTGAGTCT
+
////)//////9555555<55666579=945559996<477://)/83//)/34339:<;;'8808666------66/68333333#33,34;<==+===68877777333(3333,333,39;8>>?=;;;=777/0//583:9//////193:;<5::999:33-4433::7::6:=<68833,33/(/:999)//*/356=9956063//..(..33:43-/6/////)3,377.73337768-------:83223////-55--(-/6888806//----///
@ATNG8:05183:06425
GATGGTAGCGCATATCAGCGCAGCCCAGAAGATCAGGAACTCTAGAAGAATTCAGATTTTTAACACGAGAGTAAACGTAAAAAGAAGGTTTTACTAGACTCACGTTAACAATATTGCAGCAGTACGCACACAATCGAAGCGCAGTAAGGATGGCTAGTGTAACTAGCAAGAATACCACGAAAGCAAGAAAAAGAAGTACGCTATTAACTATTAACGTACCTGTCTCTTCCGAAACGAATGAGTACGAGAGTCAGAGCAGAGCTACCATCGATGGATCTGAGTCT
+
CDBB?B966==BCCCCCCCBBBCCC>CCC@CCCBBB?B@BBCBCCD?CC@A?BAA99999*9>CCCCJBBBAA@8@C;;<<<';<89;;;;0;CBAABDCDCCBA<@=@@=ABB@BCCCCBBCCCDBCCCCC@CCBC?BBCCCBBA?C@CBB@BCCCCCBB?BBBBCC?BB?BBB<>>BBB;B>><=CDDD2CC?BAAABCCCC=?>@FCB?@=CCCBC@BCAAACB@CABBB=BCC@CBBBCCCCCB?AABCBBBBAABBBBBB>BBBBBBD?CCCCBBBBBB
@ATNG8:05189:06406
GATGGTAGCATCATGCATATCTCACCAGAAGATCAGGAACTCTAGAAGAATTCAGATTTTTAACACGAGAGTAAACGTAAAAAGAAGGTTTTACAAGACTCACGTTAACAATATTGCAGCAGTACGCACACAATGAAGGCAGTAAGGATGGCTAGTGTAACTAGCAAGAATACCACGAAAGCAAGAAAAAGAAGTACGCTATTAACTATTAACGTACCTGTCTCTTCCGAAACGAATGAGTACAGAGAGTACGATATGTCTACCATCGATGGATCTGAGTCT
+
5CC>:>CCBBBFF;;;BBA@CBB@@=@AA9>@;;;@8<@CCCBAAA=@@=@=@@AAABDB3B?BBC@A@@@:99*9>;:944$49.42555&555.5>>BBBBBA=@<;;4;@@<@BCBBBCCEJCGCCB;;7;;;;@<@BCAA?B@C@@>ABBAACAA=@@@@A@=@C>??@>AABBB=@@@<>?@@@.AC?BBBBBCCBA<>;>>BB<B<BBBAA>ABBBBBB;?;?BB=BBB?CBCBBBBCBB?>>BAAAA??:>=>;;;9=>>>A?@<?A>=>?>>>;
@ATNG8:05191:06421
GATGGTAGGACGAGCGTCTGAGAGGTACTCATTCGTTTCGGAAGAGACAGGTACGTTAATAGTTAATAGCGTACTTCTTTTTCTTGCTTTCGTGGTATTCTTGCTAGTTACACTAGCCATCCTTACTGCGCTTCGATTGTGTGCGTACTGCTGCAATATTGTTAACGTGAGTCTTGTAAAACCTTCTTTTTACGTTTACTCTCGTGTTAAAAATCTGAATTCTTCTAGAGTTCCTGATCTTCTGGGCAGACTCTCACACGCCTACCATCGATGGATCTGAGTCT
+
;;<<9<>A:C;;6=@BBDBBBBGEGCCEDDAB?ABCD>BB@B@CCBBBCC@CCCCCAC@BAADAFAJCGECCCCB=;;;;;*;?<>9;:.;?@B>B<@;6;699A@AB>BB@@@DDD@CCD@B@CCD@@@BB@BC;;:;CCCCDCDBCCBDDBBB?DBB?AA>A>AABBB@A;;4;A@@?7?;@9?AAAA,?CCCC>BBDAA@B?@?4::::*::::BAE?BB@CBBBBBB?B@CBC@@@8:;CC=C;:;;;;BBG@@AED>BBB>A@@@ABC?CBCBCBCBBB
@ATNG8:05191:06438
GATGGTAGAGTATCATGTGTATCTCCAGAAGATCAGGAACTCTAGAAGAATTCAGATTTTTAACACGAGAGTAAACGTAAAAGAAGGTTTTCAAGACTCATGTTAACATATTGCAGCAGTACGCACACAATCGAAGCGCAGTAAGGATGGCTAGTGTAACTAGCAAGAATACCACGAAAGCAAGAAAAAGAAGTACGCTATTAACTATTAACGTACCTGTCTCTTCCGAAACGAATGAGTACTATAAGACTATGCGTGAGACTAATCGATGGATCTGAGTCT
+
:55;7<=>>===???666>><<=<A8@BA;@?A;<;9?4995:<:<:;;9<:=;@;4444$549999;;666<@2<55555&59499>>>1;;7:<<::;<97274////<7<<?=>==AAAB969@<=8;;;:5:<555?::3=299949B@>?;<<9<>CBBC?BB>@?@8;;<;<6<37/7;;;;.=@>A@?=<8333284566=/5055>@=8<<:9444.4.4<<3:;;4::;;<;99://(/9555/////889;855,226766/5555566...
@ATNG8:05193:06436
GATGGTAGAGAGACTGTAGCGCACCCAGAAGATCAGGAACTCTAGAAGAATTCAGATTTTTAACACGAGAGTAAACGTAAAAAGAAGGTTTTACAAGACTCACGTTAACAATATTGCAGCAGTACGCACACAATCGAAGCGCAGTAAGGATGGCTAGTGTAACTAGCAAGAATACCACGAAAGCAAGAAAAAGAAGTACGCTATTAACTATTAACGTACCTGTCTCTTCCGAAACGAATGAGTACTGCGTCTCACTCTCGCCTACCATCGATGGATCTGAGTCT
+
5<<D=BBCBCCC@AADCECCCB;;;0:CC?BBA@@C@B>BAA@ACC?CC?C?@@<98873$349:888<B::<<1;;99999$9;7<2555&5;;5696@>>959268==;>BB?BBCCBCCBBBAAACCBB@CBBB@BBBCCBCB?C?BBC@BBBCBDCCADDAAAC?BA?CBB?BBBA@9?8<7>AAAB2AA@???=?AA:;7;=@??@<@7::B??9?<978776;7<BA;B==:<@B@A@ABBC=ABAC??777;33,3882<?::;BC>BBB@AAB989
@ATNG8:05194:06412
GATGGTAGAGTACAGTGTAGTAGACCAGAAGATCAGGAACTCTAGAAGAATTCAGATTTTTAACACGAGAGTAAACGTAAAAAGAAGGTTTTACAAGACTCACGTTAACAAATTGCAGCAGTACGCACACAATCGAAGCGCAGTAAGGATGGCTAGTGTAACTAGCAAGAATACCACGAAAGCAGAAAAAAGAAGTACGCTATTAACTATTAACGTACCTGTCTCTTCCGAAACGAATGAGTACTATAGACTATCTGAGACTACCATCGATGGATCTGAGTCT
+
BA<B@CCCCBBCDBBBCAAACCBBB>B9:9;CBABB?B@@@@CBBA@BB?A@BBECCCCC2B?BCBBA@@?9::,:@;;999$9<999;<:+<BB7ACABEDD;;69<?>?:@<@ACCCCICDC;;;CBBB?@@@C?AAABBCCC@C?BAA?ACC??@??<::9A?>9>@<>@@590>@A6=00......%.:6//./68;9;9;<>88:8>8=9=7849>=??==9<;99:,::93:A@@AABBB>>>@???BCDCBBBAA??<?AABAAA@CBBBA????;
@ATNG8:05196:06436
GATGGTAGTGTGTCTCTGAGAGTAGTACTCATTCGTTTCGGAAGAGACAGGTACGTTAATAGTTAATAGCGTACTTCTTTTTCTTGCTTTCGTGGTATTCTTGCTAGTTACACTAGCCATCCTTACTGCGCTTCGATTGTGTGCGTACTGCTGCAATATTGTTAACGTGAGTCTTGTAAAACCTTCTTTTTACGTTTACTCTCGTGTTAAAAATCTGAATTCTTCTAGAGTTCCTGATCTTCTGGGATGTGTGCGCAGTGCCTACCATCGATGGATCTGAGTCT
+
B@<C?AA;;<<;::///9779;;;;;;;>?@><<;;:144.4.4444:995666=>8<>666<7<9@AB@@B@<@7<:::<*9=;?99:,;?@@2959455.5994454;=<<<@BB?ABB?B@C;;;@@@A=BBBB?CCBBCC;;;@@A@@@><+0/0*0<;?<BBCCBCCDDAC??==0=+0+00000*0<@AA8?9;:99995;8<;<<(99955156;<5:::<5558<8><666;:<=>A8A000><0:9>===>9;<@<8<9555997;98944874<
@ATNG8:05197:06412
GATGGTAGCGCACACATAGATACAGTACTCATTCGTTTCGGAAGAGACAGGTACGTTAATAGTTAATAGCGTACTTCTTTTTCTTGCTTTCGTGGTATTCTTGCTAGTTACACTAGCCATCCTTACTGCGCTTCGATTGTGTGCGTACTGCTGCAATATTGTTAACGTGAGTCTTGTAAAACCTTCTTTTTACGTTTACTCTCGTGTTAAAAATCTGAATTCTTCTAGAGTTCCTGATCTTCTGGCTCTCGTAGACAGATACTACCATCGATGGATCTGAGTCT
+
;>>>9==<<=CECCBCIIECCDBBBCCFGCCC@CCCE>DD@B@BA?BBBB@CCCCC;;<;CCC@B@BBBABAAA?;=<>>?0>B?ABBB<?:00:@00,0?;>@BABB?=>>CCBCD?BBC@C@CCCCDBBB=@@@@6;;BBBCCFDCCCCCCBC@CCD?BB?B?BBC;;:CCD<?:999*9;@<@@@@A0@@==?5>@@::9@A>>9====,>999CAC@CC=A00000A=@=@@ABBC;?:949?:;9@@BBBCCBB999DED@CAAACBB=A;;:ABCBBA
@ATNG8:05149:06462
GATGGTAGTAGTACACTAGTCATACCAGAAGATCAGGAACTCTAGAAGAATTCAGATTTTTAACACGAGAGTAAACGTAAAAAGAAGGTTTTACAAGACTCACGTTAACAATATTGCAGCAGTACGCACACAATCGAAGCGCAGTAAGGATGGCTAGTGTAACTAGCAAGAATACCACGAAAGCAAGAAAAAGAAGTACGCTATTAACTATTAACGTACCTGTCTCTTCCGAAACGAATGAGTACACATCGTCGTGTCGTGCTACCATCGATGGATCTGAGTCT
+
::??7ACDCDC>>>BCCBCCC@???;@AB<@ACC;;4:9??A@@;B?BC:;7;BC>@@@@0@<@?B;;:@>799.9>@=>>>+>===:>==0?@@?BBBBBCACC?C?CE@BBB@CCAAB;;;BBBBBBBBA?@;;;<@?BCBCBB?B>B;;6;BBCDBCC?BBBA@A@BB@BBB?B@AAA<A@@;>==<<,>@<=?>AA???B:=:>?AA<@<@@????BB??>BC?C?CCD>BBB@BBBCBCCCCBAABBBB???BB:::@:949BABBDC???998::999
@ATNG8:05151:06478
GATGGTAGAGTACAGTGTAGTAGACCAGAAGATCAGGAACTCTAGAAGAATTCAGATTTTTAACACGAGAGTAAACGTAAAAAGAAGGTTTTACAAGACTCACGTTAACAATATTGCAGCAGTACGCACACAATCGAAGCGCAGTAAGGATGGCTAGTGTAACTAGCAAGAATACCACGAAAGCAAGAAAAAGAAGTACGCTATTAACTATTAACGTACCTGTCTCTTCCGAAACGAATGAGTACACACTCTCATATGACACTACCATCGATGGATCTGAGTCT
+
<DCC?CCCBBBECBAABCBCHCCCC@CCC@BB@@@C@C@CCCAACD?AA>A?CCC???>>1<?BBBBCA>A998*8>9;;;;*;C=@499949CC?CCCBBCCCC?C?CC@CBB?BAAABCCCCBBBBCCBB@BCCC>A@BBCCBB?B?B??=?CCCCABA?BBACCC?BB?BCC?AABDD>BAA=ACEHF3A@=A??AA@AAA=C:>>AA;A=??BAA>ABBBBBB@C?BBB>BBB?BBCCAAABBBB@@@@@@@>BBCBBBBB?BBBBBBBABBBCB@?=BC
@ATNG8:05161:06454
GATGGTAGGCGTGTGAGAGTCTGCCCAGAAGATCAGGAACTCTAGAAGAATTCAGATTTTTAACACGAGAGTAAACGTAAAAAGAAGGTTTTAACAAGACTCACGTTAACAATATTGCAGCAGTACGCACACAATCGAAGCGCAGTAAAGGATGGCTAGTGTAACTAGCAAGAATACCACGAAAGCAAGAAAAAGAAGTAACGCTATTAACTATTAACGTACCTGTACTCTTCCGAAACGAATGAGTAACGATGAGATCTCGTGTGCTACCATCGATGGATCTGAGTCT
+
988868:A>;555599945955999099;99<//00)/)//;:959.54248==90////$/)///99445;;=5;<;:==>+=B5<9?>?2<5;;/7333778886;6;;35./(..33668:9999669::39<::*//./53.55'2.55;488373;>>;?752==06:;/0/066---(///(/6;;;+8839..(.667782;2;;@>:A6<6///)/9///;<=7=6A>;(///(--5--/069//3;332555765...333.33788::6::=7522256
@ATNG8:05161:06455
GATGGTAGTGTCAGTGCGCGTCGTCCAGAAGATCAGGAACTCTAGAAGAATTCAGATTTTTAACACGAGAGTAAATGTAAAAAGAAGGTTTTACAAGACTCACGTTAACAATATTGCAGCAGTACGCACACAATCGAAGCGCAGTAAGGATGGCTAGTGTAACTAGCAAGAATACCACGAAAGCAAGAAAAAGAAGTACGCTATTAACTATTAACGTACCTGTCTCTTCCGAAACGAATGAGTACGTGTGACGTACGTGAGCTACCATCGATGGATCTGAGTCT
+
ACC>9>>CBCC>CBBBCCCCCCCCC?DDG@CCBBBB?B?BBAADCC?BB?A>@==77777)8>?CCACCBECB?8>B:8878(8:398>>?5?CC?CBBBBCB6668<AA=A>>8<<>>CCCEECBBABC??>@DDE???ABBCCB>B?BBB?BBBBBCCC=AAAACA<??>CAC>AABDF?A@>;99988(9><;==@@@@@A=A8<<AA;A=BACAA>@B???BB?B?BBD>BBC?BBBCCC?>?CCCBAABCCCCBAAABBB?BAAACCC?BBBBB;:;@@
@ATNG8:05168:06473
GATGGTAGCTATACGTATATCTATGTACTCATTCGTTTCGGAAGAGACAGGTACGTTAATAGTTAATAGCGTACTTCTTTTTCTTGCTTTCGTGGTATTCTTGCTAGTTACACTAGCCATCCTTACTGCGCTTCGATTGTGTGCGTACTGCTGCAATATTGTTAACGTGAGTCTTTGTAAAACCTTCTTTTTACGTTTACTCTCGTGTTAAAAATCTGGAATTCTTCTAGAGTTCCTGATCTTCTGGCTCTCGTAGACAGATACTACCATCGATGGATCTGAGTCT
+
;;@;:BAAB;66;?=@>CAAA9:6==??CCCC@ECEC?CC?B>BBBBBBB=A@A@@<?;>>?B?B@C?@>:444>79>>?@.458=<<B9?>==9>=?;>>5338<;;7444:C>???BBB??<?A<8////(/878057:8888;7;?A==>>>;>@A<>?<A375?<:99555(552==.;6:699997)73229'------233503999'3---(-2727916555....205-..32,333....6666999558>;;997713335///5666::8AA>>
@ATNG8:05171:06475
GATGGTAGCACGACACGACGATGTGTACTCATTCGTTTCGGAAGAGACAGGTACGTTAATAGTTAATAGCGTACTTCTTTTTCTTGCTTTCGTGGTATTCTTGCTAGTTACACTAGCCATCCTTACTGCGCTTCGATTGTGTGCGTACTGCTGCAATATTGTTAACGTGAGTCTTGTAAAACCTTCTTTTTACGTTTACTCTCGTGTTAAAAATCTGAATTCTTCTAGAGTTCCTGATCTTCTGGACAGAGTGTGCAGATACTACCATCGATGGATCTGAGTCT
+
;DCC?CCBBBCABB===AA0//<@CCDDBB@A=ABBC=CCAC@AA@BBBB@BCBCB@B@BBBB?B@CCDA@BBCB=??@??1@A=@@@@:ABAB@BCA=??<>@@BCC?BBACAAAA>BBB>=:>A@@??;;7:?BB:==@A>>>:;;??AAAAA<@>>8==6=:=AB@>>>>><>??DD;D:?;@@AA@/>>===/657866==;?<@>?>.8888A9=9>><>AA@=:;4;5:<==:;188=6;<=B>>>@@>====?>?>>>=@@@?@@@=@@>==?????
@ATNG8:05171:06482
GATGGTAGCACGAGTCACTCATATCCAGAAGATCAGAACTCTAGAAGAATTCAGATTTTTAACACGAGAGTAAACGTAAAAAGAAGGTTTTACAAGACTCACGTTAACAATATTGCAGCAGTACGCACACAATCGAAGCGCAGTAAGGATGGCTAGTGTAACTAGCAAGAATACCACGAAAGCAAGAAAAAGAAGTACGCTATTAACTATTAACGTACCTGTCTCTTCCGAAACGAATGAGTACGATGAGAGAGCTCTCTCTACCATCGATCGGTATCTGAGT
+
4A<>9CA<<=<<<<<==;;;::555.545.5/77---(-88/56>5::5:39>=:9:::$9.333433::8890445:==<(::.5.555&555.555595554.4.4;8<>>7::5569;;;@@@===::4:;;;=@:88=?<A:>;>00)0>0/0;<<8A==<;A473<>73,33333(3883;7;;;$736;99662...(..3389262558=>8;;344486;288=6833,7339=>???>>8857222766666698055355---)--2445788
@ATNG8:05174:06467
GATGGTAGTGTGTCTCTGAGAGTAGTACTCATTCGTTTCGGAAAGAGACAGGTACGATTTAATAGTTAATAGCGTAACTTCTTTTTCTTGCTTTCGTGGTATTCTTGCTAGTTACACTAGCCATCCTTACTGCGCTTCGATTGTGTGCGTACTGCTGCAATATTGTTAACGTGAGTCTTGTAAAACCTTCTTTTTACGTTTACTCTCGTGTTAAAAATCTGAATTCTTCAGAGTTCCTGATCTTCTGGAGATATCATCACGAGCTACCCTGAGACTGCCAAGGCACACAGGGGAATAGG
+
:55559/////79;7666@>>@DBBBA@>=94.43<<2::.44(4;;;;77)///////)/4779>9>9=99////)//49:<<<*//,59:;1///72//6166:>=;;;;6;>@999;=056;8<<A=<<<===799B@<@CAAAB@A:9:99>>:C095945<:=:@<<@>;955.55555&55:555555$599<<456559;999;.5555$5449;:?8<=7665;=<5<5:9444:.44;)///////7455;;////---(---////99.5.54444444444&4.4888
@ATNG8:05193:06460
GATGGTAGTATATCGCGTCGCTATCCAGAAGATCAGGAACTCTAGAAGAATTCAGATTTTTAACACGAGAGTAAACGTAAAAAGAAGGTTTTACAAGACTCACGTTAACAATATTGCAGCAGTACGCACACAATCGAATCGCAGTAAGGATGGCTAGTGTAACTAGCAAGAATACCACGAAAGCAAGAAAAAGAAGTACGCTATTAACTATTAACGTACCTGTCTCTTCCGAAACGAATGAGTACGAGAGAGCACACGTGTCACCATCGATGGATCTGAGTCT
+
CC@??ADCCCCCCAAADFBCCCBDD?CBC?BBBDCC@C=BBCDBBB@BC?C@AA@;:::;);?CDBCCBAA??=6<?9;;;;*;C;;;???0;EAB>CCCCCCCC?B?BC?CCC?CBBBCCCCCCCCCCCBB?BCCC>AADCCCCC>A>BBB@BCCCBCCC?BCCCCC?CC?@@A?ABCCC?BBB?BCCBB3BC@BAAABBBBA:=:>ABB<><>?B;;8;AAAABB@C@BBB=BCF?BBBBDBBBBBBBABBBCBBAA?A@>><:@@@AAA<AA@@AA@::;
@ATNG8:05194:06486
GATGGTAGTACATGATAGACGACACCAGAAGATCAGGAACTCTAGAAGAATTCAGATTTTTTAACACGAGAGTAAACGTAAAAGAAGGTTTTTACAAGACTCACGTTAACAATATTGCAGCAGTACGCACACAATCGAAGCGCAGTAAGGATGGCTAGTGTAACTAGCAAGAATACCACGAAAGCAAGAAAAAGAAGTACGCTATTAACTATTAACGTACCTGTCTCTTCCGAAACGAATGAGTACTGCGTCTCACTCTCGCCTACCATCGATGGATCTGAGTCT
+
BBBC?BCBCCCCBBBCCCCC??@BB@CBB?BCCD@A?@@CBBBCBB?BD@C@BAB::::;;%;=CCCCCFBCA@>6>?:;;;.9A;@7ADFD5CCD?BBCCDCD@?:@?AA>ACD@CCBDBBBBBBBBBBCCD?ECCC@CBCBCCCC<@<AAA=BCCCDBBB?CDBBBC?BB@BDD=??A@A9@99399999(9A?B:::DCD90009;;00,09=:@AA=@>@@@;;6;>@@@;@AC@BBCBDBCBBCBABBBA@@DCCAB?A@@=@CBBBCC@CCBBBBBAAA
@ATNG8:05195:06458
GATGGTAGCTCGCTGATGATATCTCCAGAAGATCAGGAACTCTAGAAGAATTCAGATTTTTAACACGAGAGTAATCGTAAAAAGAAGGTTTTACAAGACTCACGTTAACAATATTGCAGCAGTACGCACACAATCGAAGCGCAGTAAGGATGGCTAGTGTAACTAGCAAGAATACCACGAAAGCAAGAAAAAGAAGTACGCTATTAACTATTAACGTACCTGTCTCTTCCGAAACGAATGAGTACTATAGACTATCTGAGACTGCCAAGGCACACAGGGGATAGG
+
BCCC@CBBBBCCDCCCBBBBBBCCD?BCC@CCBBBB?B?BBCACCC?CC?C?CCAAACCC2C?CABBBBCCCC?BBBBBBAA29:6:?AAC:BBB=BBBBAAABB?A?>><?BBA???DCBBADBBBCCCBC>BCCC@BBBACCCC?IABBB@BCBBBCCD@BBAAAC@DC?AAC999DCB:B>><>CDCC2CC?B?@?BA@??;??BBBB@C<@@CCB@CCBCCEE@C@BCL?E@@>?BAACBBCCBBBBB@AACEBA@@BBBC?B?B?CCBBBBCCC9CB:99
@ATNG8:05195:06497
GATGGTAGCGCATATCAGCGCAGCCCCAGAAGATCAGGAACTCTAGAAGAATTCAGATTTTTTAACACGAGAGTAAACGTAAAAAGAAGGTTTTTTACAAGACTCAACGTTAACAATATTGCAGCAGTACGCACACAATCGAAGCGCAGTAAGGATGGCTATTGTAACTAGCAAGAATACCACGAAAGCAAGAAAAGATGTACGGCTATTAACTATTAACGTACTGTCTCTTCCGAAACGAATGAGTACGTGTGCGACGTGTCTTCTACATCGGATGGATCTGAGT
+
>;//)////9:BBCCC@@@;;;;;;;-95929BBBBC@B@BBDCA::29<8;7?>@======%;5;=;;666<:<:69=99444$4:8>;?@@@@&===15/////)/7;5;8;;7;;;8<<<599?@999>>:;9@;A>==9>950<7//)/59/51555<.54:5::;<@A;<=:000+000>>5=08/7777&/9/----/(/955.58;::<7<+//;//////444.46444(44438888883337777789380000*000980//)/=7278...---
@ATNG8:05149:06506
GATGGTAGCTATACGTATATCTATGTACTCATTCGTTTCGGAAGAGACAGGTACGTTAATAGTTAATAGCGTACTTCTTTTTCTTGCTTTCGTGGTATTCTTGCTAGTTACACTAGCCATCCTTACTGCGCTTCGATTGTGTGCGTACTGCTGCAATATTGTTAACGTGAGTCCTGTAAAACCTTCTTTTTACGTTTACTCTCGTGTTAAAAAATCTGAATTCTTCTAGAGTTCCTGATCTTCTGGACGACGCGCACTGACACTATCGATGGATCTGAGTCT
+
ABDE@DDC9:6CDECCCCCCCCC;99BBCCCC?BAAA;AB>B?BCCCBBB@BCBAA=A7:;BB@E?CBCBBBBBB?AAAAA1AB?C???;>BBB@CCD?BB999?B@A?BBBBBBCC@BBC?A<AAA@>=::49A==:=BCA@@@AA@@@AAA@@;?@A=AA<A<AA@@@???:==;:::2:9>9<<<<<+=>::;3;=====><<<188888%8<<=@=@<==:=BBB???<?;>?BBAA:>>A=AA@@@<==CC@@?????@?AAAA=>8>AAAAA@@@@
@ATNG8:05152:06543
GATCACGACACGACGATGTGTACTCATTCGTTTCGGAAGAGACAGGTACTTTAATAGTTAATAGCGTACTTCTTTTTCTTGCTTTCGTGGTATTCTTGCTAGTTACACTAGCCATCCTTACTGCGCTTCGATTGTGTGCGTACTGCTGCAATATTGTTAACGTGAGTCTTGTAAAACCTTCTTTTTACGTTTACTCTCGTGTTAAAAATCTGAATTCTTCTAGAGTTCCTGATCTTCTGGGTCTCTCTCTCACGCACTACCATCGATGGGATCTGAGTCT
+
<>>>>?CCC@>0000//8?>BCCB@==:BCDE>BBAE@CCCDCCC@DCEJI>C@AA;=9=8::==ADCBA>@A@@@1@B@CCCD?D>>>7?;D:?@;?@@BCEACCCBBCED@CBB>B>AAABDBBB>BBCC@CCCBBBBBBBBAAAAAA799??@@=A>AACCBBBBB>??CCD:B?A6;;===.<C>>>1;7:655;<9<9?>?>.86625-5;?A:@@AAAAA<A<A=<788*//991666>;;;@@AA??<=///=9;9668888-6>><@///=7
@ATNG8:05155:06501
GATGGTAGATACTCTGATACACCCAGAAGATCAGGAACTCTAGAAGAATTCAGATTTTTAACACGAGAGTAAACGTAAAAAGAAGGTTTTACAAGACTCACGTTAACAATATTGCAGCAGTACGCACACAATCGAAGCGCAGTAAGGATGGCTAGTGTAACTAGCAAGAATACCACGAAAGCAAGAAAAAGAAGTACGCTATTAACTATTAACGTACCTGTCTCTTCCGAAACGAATGAGTACGTGTGACGTACGTGAGCTACCATCGATGGATCTGAGTCT
+
5;AA=BDCBBBCBBBBBCCCCGI=JFDAHLCAAA?B@DAAACBB@CC?B?BBBBBBBD2@=?>?>=BBBCCC<B;;:@@@2?@<@;@@@287A<BBBBBBA==0708:5;=A;?888??;::==>;;;@@=@@@@;?>AAAB886::;=A?B????>==9=@;;?B???<?BB?BBBBB=BAA;:::::):;3;>?@@@?AA1837>A@<?<?@@@@7;;==>>>8=7:::*89918>>>BBCCCCBB@@BCCCCBBBBB@@A=779?A;;6;??@@AAA@@
@ATNG8:05160:06508
GATGGTAGAGAGACTGTAGCGCACCCAGAAGATCAGGAACTCTAGAAGAATTCAGATTTTTAACACGAGAGTAAACGTAAAAAGAAGGTTTTACAAGACTCACGTTAACAATATTGCAGCAGTACGCACACAATCGAAGCGCAGTAAGGATGGCTAGTGTAACTAGCAAGAATACCACGAAAGCAAGAAAAAGAAGTACGCTATTAACTATTAACGTACCTGTCTCTTCCGAAACGAATGAGTACGATGAGATCTCGTGTGCTACCATCGATGGATCTGAGTCT
+
CCCC?CCCCABBCC@ABBBBCE:::,;CB?BBCB@@<@>@@@;;:B@CC?C?A@>99:::)::=<<B?AA?<=<5=9;5555$5>8>.555&5;<49;699A=?A<?;;;4;AA=AA@@BBBBBBCDCCBBC@BCBC?AABBBBCF>A?AAB?BBCCBBBC@BBBAAA<???@@>>?<88;3:99,33337'7><@>>>==@@@<@<@>>>7;5;@A::8:AAABDB@D@BBC@C??<>BBBBCABBCCCBB=>;;:>==>?>==8<??===A?AA???BBBAA
@ATNG8:05163:06500
GATGGTAGAGTACAGTGTAGTAGACCAGAAGATCAGGAACTCTAGAAGAATTCAGATTTTTAACACGAGAGTAAACGTAAAAAGAAGGTTTTACAAGACTCACGTTAACAATATTGCAGCAGTACGCACACAATCGAAGCGCAGTAAGGATGGCTAGTGTAACTAGCAAGAATTACCACGAAAGCAAGAAAAAGAAGTACGCTATTAACTATTAACGTACCTGTCTCTCCGAAACGATGAGTACTGTATCTATGTGTGCGCTACCATCGATGGATCTGAGTCT
+
=:::5655:977777///777::55.555.555;44.4.448:;;;99:4>485?=CCFC1<63333333333=5=366===*;;:=<>@@066615;:556;::8<056898:045<<666>=55554447)////)//6:::;=2505;:5;;;:;<;<8<;;9:8(//(/(//(/8/33(333333333$39332266666916052224:26.///)/9889///3666.6//3333888<:344::=;<;>5535...50..255696;;;86/////
@ATNG8:05170:06527
GATGGTAGTAGTACACTAGTCATACCAGAAGATCAGGAACTCTAGAAGAATTCAGATTTTAACACGAGAGTAAACTTAAAAAGAAGGTTTTACAAGACTCACGTTAACAATATTGCAGCAGTACGCACACAATCGAAGCGCAGTAAGGATGCTAGTGTAACTAGCAAGAATACCACGAAAGCAAGAAAAAGAAGTACGCTATTAACTATTAACGTACCTGTCTCTTCCGAAACGAATGAGTACTACTCTCAGAGACACACTACCATCGATGGATCTGAGTCT
+
B=CC@BBBDBB=B>CDB@BDFDEBB@CBB@CCCCCCACACCCBCBC@BC@B@BAA;:::5;?DBBABBBBBB?8?<17777)7<:<9>><.9;848A<AABA>?<>>BC>AAB>BBABBEBBBB??AAA:87;=AA?CB@BAA><5<6;6999@BBBCC?BBBBDE@BB>@A@<??===59<:477979(781:<=;=<>::4;:===>5;4;====8=;;:<=<18/6==3>BB?BBCCCBBCBBBBBBACCCAAADABBBC?B????@E>AABBBA>>>>
@ATNG8:05177:06535
GATGGTAGGCGACATACATACGCGCCAGAAGATCAGGAACTCTTAGAAGAATTCAGATTTTAACACGAGAGTAAACGTAAAAGAAGGTTTACAAGACTCACGTTAACAATATTGCAGCAGTACGCACACAATCGAAGCGCAGTAAGGATGGCTAGTGTAACTAGCAAGAATACCACGAAAGCAAGAAAAAGAAGTACGCTATTAACTATTAACGTACCTGTCTCTTCCGAAACGAATGAGTACTATGTAGAGCTCTATACTAATCGATGGATCTGAGTCT
+
:<;;7<==:BBBCCBBACICCBDEF@CCC@CBBFAA?B?BC@A>@CC@BB@C@BBB;;;;.;>BCBCBAAB;:;,9>>>@@4?@9@2;:.99916JECCCCDC?A?;;6;AA?BCDCECBB;;;@@BBCC?BB;;:;CCBCBBB@CIBBB@CCBBCCCC@BBCCDD@@?=?CA=@?<><5=9939AAAA3AB?B978CCBBB>B?BBB=:=;?;AA@=;:999@@:?9?AA<@BC>998B@@ABBBBBBBBBCBBBA>>==>====>>>:>A???AB>>>
@ATNG8:05178:06506
GATGGTAGACACGTGTGCTCTCTCCGTACTCATTCGTTTCGGAAGAGACAGGTACGTTTAATAGTTAATAGCGTACTTACTTTTTCTTAGCTTTCGTGGTATTCTTGCTAGTTACACTAGCCATCCTTACTGCGCTTCGATTGTGTGCGTACTGCTGCAATATTGTTAACGTGAGTCTTGTAAAACCTTCTTTTTACGTTTACTCTCGTGTTAAAAAATCTGAATTCTTCTAGAGTTCCTGATCTTCTGGATAGCGACGCGATATACTACCATCGATGGATCTGAGTCT
+
:<;;5:;@A@@@@;=95577////)/7779?@A=B;;;7:=<B?;;9?;@C?B@@9;;,;4:4:<9=:=>B??::3;2738333$3838>873(399:4::@;AA9478@<B7BCCCAAAA=A?>;A:@@?>>=>><A???588AB?????????===A=AAA=>>;><>C@@@ABBH678@@?1@;?;??@??/>>::90656///;;9=4:::97$52226280555:97;;;;9=;<=888;-./96>99>AAB>>>>>>???<===9=???A@@<@@::;>>>@@
@ATNG8:05180:06517
GATGGTAGTAGTACACTAGTCATACCAGAAGATCAGGAACTCTAGAAGAATTCAGATTTTTAACACGAGAGTAAACGTAAAAAGAAGGTTTTACAAGACTCACGTTAACAATATTGCAGCAGTACGCACACAATCGAAGCGCAGTAAGGATGGCTAGTGTAACTAGCAAGAATACCACGAAAGCAAGAAAAAGAAGTACGCTATTAACTATTAACGTACCTGTCTCTTCCGAAACGAATGAGTACACATCGTCGTGTCGTGCTACCATCGATGGATCTGAGTCT
+
=EDC?CCCBBBB=?EFCCCCCBB@@?ABB@DCCBAB?B?CCCCCCC@CC>B=@@B9::::);=BCCABBCCCCB<BBCBCBB2@@==4::;&9@<;>CDCDCBBB>B?BB@BDD@CAAAEECECCBBBBBCC?CACA?CCCBBB:97;?A@@>@CCDDCBB@BBCBCB@BA>AA:5>::;;3:884<BCCC3BB@@;;;AAA;;7;=AA??7;5:>???<???AABB?B????8?@@=ABBCBCCCBB@??>AABCC@??@@@0000@@;0/0=@000;==988
@ATNG8:05180:06532
GATGGTAGAGTACAGTGTAGTAGACCAGAAGATCAGGAACTCTAGAAGAATTCAGATTTTAACACGAGAGTAAACGTAAAAGAAGGTTTTACAAGACTCACGTTAACAATATTGCAGCAGTACGCACACAATCGAAGCGCAGTAAGGATGGCTAGTGTAACTAGCAAGAATACCACGAAAGCAAGAAAAAGAAGTACGCTATTAACTATTAACGTACCTGTCTCTTCCGAAACGAATGAGTACGTGTGACGTACGTGAGCTACCATCGATGGATCTGAGTCT
+
C>AA9?ECCCCCDBBCCBCCCCD@@?@CB?CBBBBB?B?BBCBBBDABB?B?BAB::::38;AA@A@@@A@?A:BBCCDD;AA=@4;;;&9<<=AB;95A=9;6:<>>:@CC@CDCCCBCBBBBCDBBBD@CCBB?BBBAAA::5;>A@@>@DCCCC@@>@CDCBB=@A;???;???>?89;;677899(:><9::>A?>??:=:<=>>1818<@@@=@C???BB@C?BBC>B@@9><>?>BB>>>BAAAABBCCDBBBAA9:5:BB???E@BAA>>>>@BB
@ATNG8:05182:06531
GATGGTAGCTATACGTATATCTATGTATCATTCGTTTCGGAAGAGACAGGTACGTTAATAGTTAATAGCGTACTTCTTTTTTCTTGCTTTTCGTGGTATTCTTGCTAGTTACACTAGCCATCCTTACTGCGCTTCGATTGTGTGCGTACTGCTGCAATATTGTTAACGTGAGTCTTGTAAAACCTTCTTTTTTACGTTTACTCTCGTGTTTAAAAAATCTGAATTTCTTCTAGAGTTCCTGATCTTTCTGGAGATATCATCAGCGAGCTACCATCGATGGGATCTTGAGTCT
+
55<@=BBCCBB<A;@;<<CCICCCCCCCCA?;@999,;@<A@DCBBBBB?CCDBB@B;??997;?BCBBBDC9000?A>>>&00+0;:;;.:BAA<@AA?BB@BCBB??<?BBBDCDD?CBB?B===A>???@<@AAA7::@?????????B898?<?AB=8818:>==>BBB@@<;;;BB6?<?<@@BBBB)B>:99)//6///<</88)87867$67779-55(5717;;665=8<7><76699,//;79://8AAA>=>BA???@@==9:7777/--),--,),)),,,
@ATNG8:05183:06522
GATGGTAGTGTGTCTCTGAGAGTATTACTCATTCGTTTCGGAAGAGACAGGTACGTTTAATAGTTAATAGCGTACTTCTTTTTCTTTGCTTTCGTGGTATTTCTTGCTAGTTACACTAGCCATCCTTACTGCGCTTCGATTGTGTGCGTACTGCTGCAATATTGTTAACGTGAGTCTTGTAAAACCTTCTTTTTACGTTTTACTCTTCGTGTTAAAAATCTGAATTCTTCTAGAGTTCCTGATCTTCTGGATAGCGACGCGATATACTACCATCGATGGATCTGAGTCT
+
/0//)-55-.---8579;;;9A;>@;@===;:49ACC>CB?B?BA@AACB?BBB;;9,94:5@>4915;<<<@959255555$544)499>255656;555)5:.59;=B=8=<@995:9.49<;@;@@>@?=9:449::5;@CCCC;:9@@@?==8>:000+/9::6:<665<<:;5:9;;;0;:?:>>>>>+<A9999*99000)/0///)/999(945//7;5::,//::/44.4.44344;654545555555555444498455<74//7///7<;9<=<<:98
@ATNG8:05151:06560
GATGGTAGCGCACACATAGATACAGTACTCATTCGTTTCGGAAGAGACAGGTACGTTAATAGTTAATAGCGTACTTCTTTTTTCTTGCTTTCGTGGTATTCTTGCTATGTTACACTAGCCATCCTTACTGCGCTTCGTATTGTGTGCGTACTGCTGCAATATTGTTAACGTGAGTCTTTAAACCTTCTTTTAACGTTTACTTCTCGTGTTAAAGTCTGAATTACTTCTAGATGTTCCTGATCTTCTGGGTGTATCAGCGAGTATCTACATCGATGGATCTGAGTCT
+
/:??;AA@BDCDCBBBCCCCCCCCCCBBBCBB@ACCC>CB@B>BBDDFCC=CBCCC?C?CCCC@D?CCBBBDCBC=:99999$:@<BAAA<@CBC@CCH?CB;<<0000<8<=@<=<:83444385:<<<<9//)////969;;>;<<@=>>?@==CB?BBA?BHADACBAAAA@@@@+00+0,0,00BB,0+00=@3=:929A>00//)//(/8;;44.5499:7777////7494:<4449)////)///:77;<<<<<<555:4444444386<9::;;===<
@ATNG8:05155:06573
GATGGTAGTGTCATATGAGACGTGTGTACTCATTCGTTTCGGAAGAGACAGGTACGTTAATAGTTAATAGCGTACTTCTTTTTCTTGCTTTCGTGGTATTCTTGCTAGTTACACTAGCCATCCTTACTGCGCTTCGATTGTGTGCGTACTGCTGCAATATTGTTAACGTGAGTCTTGTAAAACCTTCTTTTTACGTTTACTCTCGTGTTAAAAATCTGAATTCTTCTAGAGTTCCTGATCTTCTGGAGATATCATCAGCGAGCTACCATCGATGGATCTGAGTCT
+
;CDC@CBBBCCCCDBCEFG0/0AA?<>@CCC;98:BB>=BC:>@CECCCCFAIJD:;9;=AAAB?B?CBB>000/;399999)996<<AA8><>>@CCC@CC?@?ACDD@BB@@ABBEHEED?B?DDBBCBBA?CB::;9EFDCCCDBBBBDCEBB?BBB>BD?C@BDFCCC;;;>A=CCC7B;?;;;@@@+@@?>>6;;@>>@??>@:@@>@+?@@<C@C@CC?CBB;:9B?C>CCBBBB?AAB@BBCDCCCCCCCCCCAAADHHADBA@@@@?C@AACBB;;;
@ATNG8:05156:06576
GATGGTAGGAGACAGCGTCGCACACGTACTCATTCGTTTCGGAAGAGACAGGTACGTTAATAGTTAATAGCGTACTTCTTTTTCTTGCTTTCGTGGTATTCTTGCTAGTTACACTAGCCATCCTTACTGCGCTTCGATTGTGTGCATACTGCTGCAATATTGTTAACGTGAGTCTTGTAAAACCTTCTTTTTTACGTTTTACTCTCGTGTTAAAAATCTGAATTCTTCTAGAGTTCCTGATCTTCTGGGCAGACTCTTCACACGCCTACCATCGATGGATCTGAGTCT
+
;>>>9;@;5779///-55-,-56---====?DD:ABBC=B=9=8AABBBCC@CC@@@=@284::6:8<:>:::::@6?@=>=+@<7=BB=6==<B=BBC?CC>BAB@>?<????BBBB====<@<@676=>9717955-2777777552;::222>;<8<9<=6<49=8;988//).33;;.8060222555$52.788+553/..3338+2222$2689;373796::775555;-2277692889:3997866//)/688<960632,2,,,,,20267;ABB>88
@ATNG8:05163:06586
GATGGTAGTCTCAGATAGTCTATAGTACTCATTCGTTTCGGAAGAGACAGGTACGTTAATAGTTAATAGCGTACTTCTTTTTCTTGCTTTCGTGGTATTCTTGCTAGTTACACTAGCCATCCTTACTGCGCTTCGATTGTGTGCGTACTGCTGCAATAATTGTTAACGTTGAGTCTTGTAAAACCTTCTTTTTACGTTTACTCTCGTGTTAAAAATCTGAATTCTTCTAGAGTTCCTGATCTTCTGGAGATATCATCAGCGAGCTACCATCGATGGATCTGAGTCT
+
:5555:==B==ABABBA@;99;;@@A:59=>@<@ABB<BC@B@BDCCAA@7?@<@C?B=B@9:551655??566=599:99(:@;@ABB<@;?=4=50*00+00/>=;5;<=9::6606;>9>?CCCCCBBB?AA9:5:@@@@@D@@@BA000>>500)/38<*0)///)/:<;<A955599+949755555$59;;;)55:555;;;<:====+;///96:6;=<>>>><@@?C@BBB???498@=BB:::BBBCDD;;;BBBC;;:;AAABBC@B;;;BBA;;;
@ATNG8:05148:06619
GATGGTAGGAGACACGTCGCACACGTACTCATTCGTTTCGGAAGAGACAGGTACGTTAATAGTTAATAGCGTACTTCTTTTTCTTGCTTTCGTGGTATTCTTGCTAGTTACACTAGCCATCCTTACTGCGCTTCGATCGTGTGCGTACTGCTGCAATATTGTTAACGTGAGTCTTGTAAAACCTTCTTTTTACGTTTACTCTCGTGTTTAAAAATCTGAATTCTTACTAGAGTTTCCTGATCTTCTGGATACACTCATGTGCACTACATCGATGGATCTGAGTCT
+
////5:;;6BBC@@<000//:77//5::;>?@;B9;;4:A;@:555<<<=:==B@A<@6<<00*/3888:99489439:9:$33,3333(3>=@;?=?;@;7;>>>00,0;;;A@@@=@@;<B5:;>665?A;A??=;886866///998;;;??6:9<9>?5617////5997.35699,94;4;:<<=/=>ABB:AAA@>=::898)8@@A/>;;;?:?5;;:===>>>888198=>B???:>>C<AAA>==<=>>=:86-,,,,,233;;@9<;;999<<99
@ATNG8:05149:06618
GATGTAGCTCTGCTCTGACTCTCGTACTCATTCGTTTCGGAAGAGACAGGTACGTTAATAGTTAATAGCGTACTTCTTTTCTTGCTTTCGTGGTATTCTTGCTAGTTACACTAGCCATCCTTACTGCGCTTCGATTGTGTGCGTACTGCTGCAATATTGTTAACGTGAGTCTTGTAAAACCTTCTTTTACGTTTACTCTCGTGTTAAAAATCTGAATTCTTCTAGAGTTTCCTGATCTTCTGGGCAGACTCTCACACGCCGCCATCGATGGATCTGAGTCT
+
==<<<=BDBABBBBBCCDCCCGAAABBBDAA>@CCM>CB?C@BBBBBDD@CBBB@@D=BBCC@C@CBBBCCCCB?BADD;BB?BCCD>BBBB?B@@;A@5;;;?=@<BCBCCCBB?BBC9;;;CBBBBBD@CCBB=A@BBBBCBBBCAAACCD@CAA=;;5;5;BCCFDDDD>B<<;<*;;A9@ACC9CA>AB,00B@@@A;;;5;;::'9=9=;.429@6::BBA:;:.:==?@A@?;?9;;/;>?AABB@A@CAACB=@@>AAAADAB@B;;:@BA@AA
@ATNG8:05198:06416
GATGGTAGTGTCATATGAGAGTGTGTACTCATTCGTTTCGGAAGAGACAGGTACGTTAATAGTTAATAGCGTACTTCTTTTTCTTGCTTTCGTGGTATTCTTGCTAGTTACACTAGCCATCCTTACTGCGCTTCGATTGTGTGCGTACTGCTGCAATATTGTTAACGTGAGTCTTGTAAAACCTTCTTTTTACGTTTACTCTCGTGTTAAAAATCTGAATTCTTCTAGAGTTCCTGATCTTCTGGTCTACTACACTGTACTCTACCATCGATGGATCTGAGTCT
+
;>>>:CDDCBCBB===@DGGDCCBBBCDCCCC?CBBB=BB@C@BBDDCDD@BBB<;7@?DCCB?C@BBCCCDBBA=;;;;;*;A?BCCF?DDBB@BCC<AA@;;;A@CAEGEEGBCBFCCC@C@CCCCB;;;@CABA@BBBCCCBBCAAACCHFFAAAA?@@=@=A@@AAAAAA@BBBBB6;5;>;;;;;*;@@AB<BBBBBBA?A?2:;;;(;==?=9=9==29:ACDAB:;7;AABBB?BBC?CACBBBACC;;<BB<<<B00+0@@@C@@<@;;;B@A;::
@ATNG8:05198:06436
GATGGTAGAGTACAGTGTAGTAGACCAGAAGATCAGGAACTCTAGAAGAATTCAGATTTTTAACACGAGAGTAAACGTAAAAAGAAGGTTTTACAAGACTCACGTTAACAATATTGCAGCAGTACGCACACAATCGAAGCGCAGTAAGGATGGCTAGTGTAACTAGCAAGAATACCACGAAAGCAAGAAAAAGAAGTACGCTATTAACTATTAACGTACCTGTCTCTTCCGAAACGAATGAGTACACATCGTCGTGTCGTGCTACCATCGATGGATCTGAGTCT
+
5>DD@BBBCDCCDBBBCCCCCCDCC?@CB@CCCC@@?@@BBCCBBB?BB?C<AAAABCCC2A>ABBBBBBBBBA;AA@@@>>,>A=A4;;;6;CC>BBCCCBCCC@C@CC?CBB?BBCBBCCDBBBBBBCBC@CDBB?BBBBAAAB>B@BBC?CCACCCBB?AAACCC?AA?CCC?BBA@@:?==8?AAAA2BB@CB@=ABBAA=@:>=@A=A<@>?>?<>A??@BC@E@BBB=BAB<@AB???BDDEBB@;??AA???A@AB9999BBCCBB?BBBBBC@>>>
@ATNG8:05204:06469
GATGGTAGTATATCGCGTCGCTATCCAGAAGATCAGGAACTCTAGAAGAATTCAGATTTTTAACACGAGAGTAAACGTAAAAAGAAGGTTTTACAAGACTCACGTTAACAATATTGCAGCAGTACGCACACAATCGAAGCGCAGTAAGGATGGCTAGTGTAACTAGCAAGAATACCACGAAAGCAAGAAAAAGAAGTACGCTATTAACTATTAACGTACCTGTCTCTTCCGAAACGAATGAGTACGTGTGACGTACGTGAGCTACCATCGAGGTTGTAAAGTCT
+
5CFEAABBBBCCBCCCCCBCCCCCD?CBC@BBBCCD@C@BBECCDD?CC?C?@@?:::::):=?BABCECC::8-8?9:;;;*;D>@?AAA7@CC>CBAABBC;;;;@BB?CBB?BCDDCCCCCBBCCBBCB@BBBC>AACCCCBB?B@BBB@CCCCBCBB>??CBAA?CC>BBB?BBBBD>BBB@BBBBB3BC?B?A???E@@5:4;=>>=B<@@B??=?A@AABB@C?BBC>CCE@BBBCABBBBBB?BBABBBBBCCCCCA@>A988@A<A====A:CBAA
@ATNG8:05207:06482
GATGTAGATATATGCACGCTCTACCAGAAGATCAGGAACTCTAGAAGAATTCAGATTTTTAACACGAGAGTAAACGTAAAAGAAGGTTTTACAAGACTCACGTTAACAATATTGCAGCAGTACGCACACAATCGAAGCGCAGTAAGGATGGCTAGTGTAACTAGCAAGAATACCACGAAAGCAAGAATAAGAAGTACGCTATTAACTATTAACGTACCTGTCTCTTCCGAAACGAATGAGTACACATCGTCGTTTCGTGCTACCATCGATGGATCTGAGTCT
+
CDCBBBCBBBDDCCB@@CDDCCBB@BCB@BCDD?@??@BBCCBAA?BB<A>BBA=;;;=.??BBBCDCB????8?::;CC4@B2929:;.9BB=BBABCCCBB?B@AA?AFE@CBBABBCCCCCCCDCCD?CCBB?BBECBBBB<@<A@A>BBBBCCCC?BBBCCA?BB?@@?8=@@>>8>9949@<@@?BB?ACCCA<A000.6::.--,0::B..-.==@A?>9;6789.9@@=ABBCCEBBABBBBBBBCC>BCCAA@:939@999AA?BBBBCCBBAB
@ATNG8:04653:07054
GATGGTAGCACACGAGATCTCATCGTACTCATTCGTTTCGGATGAGACAGGTACGTTAATAGTTAATAGCGTACTTCTTTTTCTTGCTTTCGTGGTATTCTTGCTAGTTACACTAGCCATCCTTACTGCGCTTCGATTGTGTGCGTACTGCTGCAATATTGTTAACGTGAGTCTTGTAAAACCTTCTTTTTACGTTTACTCTCGTGTTAAAAATCTGAATTCTTCTAGAGTTCCTGATCTTCTGGTATACACACTCGCTCGCTACCATCGATGGATCTGAGTCT
+
6BCD@DDABBBC@@@CCCCBBBEEBBB@@ACB?B@@@:AC@CFCCCCCCC@CCCCC@D@CCBB?B>BBBBBCCCA?>>?>?0@??AABA<BDDD?BBB?BB<??ADDD>AAA@CAAA<???<A>ABBBA???>BCBA9===A@A@A@@>@@<<<>;???;@@9><AAA>??AAA;>==<<2;595:AAAA/?><<<7=>@@ABA@::4:;::+;<=>A;A<AA:?AAA???<A<>>>A??;?AA=?A@>>@@A?=???>>@>>>=<@@@>AAD<A?>>>AA@;;
@ATNG8:04659:07052
GATGGTAGAGAGAGCTCTCTCATCGTACTCATTCGTTTCGGAAGAGACAGGTACGTTAATAGTTAATAGCGTACTTCTTTTTCTTGCCTTTCGTGGTATTCTTGCTAGTTACACTAGCCATCCTTACTGCGCTTCGATTGTGTGCGTACTGCTGCAATATTGTTAACGTGAGTCTTGTAAAACCTTCTTTTTACGTTTACTCTTCGTGTTTAAAAATCTGAATTCTTACTAGAGTTCCTGATCTTCTGGATAGCGGACGCGATATACTACCATCGTTCCTTCTGAGTCT
+
B:555:<ABBECCBB;96BBA;ABCA@A@BA@=AACE>CCAC@BBBDDBB?BCFBB?C@BBBD@C@CCCCCDCCA?ABCBC1@?=>>399(7?=?=AAA=AB?BBBBBA?BBBBBCCC?CBB?B@CC=>>??B=A====988>===??>>>AA>>><6667//*/776;@>>>@@<@@@@@2=,/,/7;;;,77777*--9--(-9</88,8AAC/@;;;=:<8==5:;@@@A>>;>;>=>=8818===@A:://)//////6::<<:::297<::498<296:9----
@ATNG8:04666:07073
GATGGTAGCGCATATCAGCGCAGCCCAGAAGATCAGGAACTCTAGAAGAATTCAGATTTTTAACACGAGAGTAAACGTAAAAAGAAGGTTTTACAAGACTCACGTTAACAATATTGCAGCAGTACGCACACAATCGAAGCGCAGTAAGGATGGCTAGTGTAACTAGCAAGAATACCACGAAAGCAAGAAAAAGAAGTACGCTATTAACTATTAACGTACCTGTCTCTTCCGAAACGAATGAGTACGATGAGAGAGCTCTCTCTACCATCGATGGATCTGAGTCT
+
DBB=@>@;;CBBCCCDBBDCCB:;;7;AA?BBBCBB?B@BBCCEEDACC@B?BBA;;;;;*;>BCCCCGDGGCC<BA;::::*;;5<5;;;6;BC?BCCCBBCCC@C@BB>BBB@BCDDDCCC@@@CCCCCE@BBBB@BBBBCC@@>@?BAA?ACCCCBBC@CCBBBB?AA=AAA>AA:::59@@;9999:)8A?BBCCCCCBB?B?AABB5:4:@ABB?@@@@@BA@C=@@@;@CE>@@DBBBBBBBBBBCCCCC??>BCCBBB?BBB889B@BCCB>:=///
@ATNG8:04668:07045
GATGGTAGGAGACACGTCGCACACGTACTCATTCGTTTCGGAAGAGACAGGTACGTTAATAGTTAATAGCGTACTTCTTTTTCTTGCTTTCGTGGTATTCTTGCTAGTTACACTAGCCATCCTTACTTCGCTTCGATTGTGTGCGTACTGCTGCAATATTGTTAACGTGAGTCTTGTAAAACCTTCTTTTTACGTTTACTCTCGTGTTAAAAATCTGAATTCTTCTAGAGTTCCTGATCTTCTGGGTCTACGCTCGTCGCGCTACCATCGATGGATCTGAGTCT
+
>>>>:>BC@CBBBBCBCBBBCCCCDCBBBCDC@BBBD>CCAD>AAACFDF@FC@@A?CACBCC@D@CCBBAABBC@CBBBB3AA>ABBF>ABBC@CCB?AB7:9:AAA?DBCBBBCB>@@@?B>BBB@BBBB?BBBB<@@A797>BB@@B?>>;;5;==887085;==@A>==@;>====2>=B<??AAA/>>>==4;888>><;;:-5656'68=;=4@::;7;@>??=<4<6;::=<<:>?BA:A;;;@AAAB===??AA@@@<@B<>>;:6:==99///77
@ATNG8:04669:07055
GATGGTAGTGTGTCTCTGAGAGTAGTACTCATTCGTTTCGGAAGAGACAGGTACGTTAATAGTTAATAGCGTACTTCTTTTTCTTGCTTTCGTGGTATTCTTGCTAGTTACACTAGCCATCCTTACTGCGCTTCGATTGTGTGCGTACTGCTGCAATATTGTTAACGTGAGTCTTGTAAAACCTTCTTTTTACGTTTACTCTCGTGTTAAAAATCTGAATTCTTCTAGAGTTCCTGATCTTCTTGAGATATCATCAGCGAGCTACCATCGATGGATCTGAGTCT
+
5<<<9=ACECBCCBCCBCEDEDABBCCCCBBD@CBBB<BC?C?BBBBCCC?BBBDC?C@CDCB999;BBBCCCB@;99999*:C>BBBC?BBGF@BBG@CC?AAACBC>CBCCCCCC@CCC@B?BCCCCCBC?BB@@?ABBBDCBBBBBBCBABB?AAC@BC@E@BBBBCBBBF?A;;;;.;=A=;;;;;*;ADFI>BBCBBCCBBB<AA@A0A;;;D>A>BC@BBCCBBC>B?BBBBEE?@@@DDDCCCDDCCCBBCBBBCCCC?BBA@@@B?B@@ABBBBBB
@ATNG8:04669:07063
GATGGTAGAGAGACTGTAGCGCACCCAGAAGATCAGGAACTCTAGAAGAATTCAGATTTTTAACACGAGAGTAAACGTAAAAAGAAGGTTTTACAAGACTCACGTTAACAATATTGCAGCAGTACGCACACAATCGAAGCGCAGTAAGGATGGCTAGTGTAACTAGCAAGAATACCACGAAAGCAAGAAAAAGAAGTACGCTATTAACTATTAACGTACCTGTCTCTTCCGAAACGATTGAGTACAGAGAGTACGATATGTCTACCATCGATGGATCTGAGTCT
+
6>CD@EBABBBBDCCCDCBCCCCFC?CCC@CCFCBB?B@CCBBBCC@CC?B?@CA@??>>.??ABBBBA@@??<6=?;;;;:'9944.959&9@@=@BBCCCCGE@CABB?BAB@CCCBBBCCCCDCCCBBB?CCCC?AAAAACCC?C@DBB?BCABBBCD@CCCBCB@??=?BB>AC@??:>=<9>@@@A2AC@CBBBBBBBF<><?AA@<?>;ACAA?AB;;:BB?BADCC>B:;:?ACCBBBBBBBBBBBBBBBBBCBBBBB?BBBBB@@<?>??AAAA??
@ATNG8:04669:07065
GATGGTAGCGAGCGAGTGTGTATACCAGAAGATCAGGAACTCTAGAAGAATTCAGATTTTTAACACGAGAGTAAACGTAAAAAGAAGGTTTTACAAGACTCACGTTAACAATATTGCAGCAGTACGCACACAATCGAAGCGCAGTAAGGATGGCTAGTGTAACTAGCAAGAATACCACGAAAGCAAGAAAAAAGAAGTACGCTATTTACTATTAACGTACCTGTCTCTTCCGAAACGAATGAGTACGATGAGATCTCGTGTGCTACCATCGATGGATCTGAGTCT
+
4A9:.5:CBBBDBAAABBBCC@@;;29BCABCBBBA8;7;AAAAAB?;;;;@AAC@@@@@,=5?;>CCCCCGDD=BA@@???,;;5:4;9:,:@@=A;;;CCBCCEHACBADDC@BBBBABCD;;;CBBCEE?BBBB?BCBADB;;6;?D;<==IGHEBA@=@CBBBA>@@<@BB=@@CCF>A@@>::9999%:>;>@BEBBBBBE9:9==>3949ACBB@;;;@@BB@C@CDC>CCC?BBCCCCBBBAAABBCBA:99BA@ABAB>ACB???@>@;;9B999BB
@ATNG8:04676:07043
GATGGTAGTATCTGCACACTCTGTCCAGAAGATCAGGAACTCTAGAAGAATTCAGATTTTTAACACGAGAGTAAACGTAAAAAGAAGGTTTTACAAGACTCACGTTAACAATATTGCAGCAGTACGCACACAATCGAAGCGCAGTAAGGATGGCTAGTGTAACTAGCAAGAATACCACGAAAGCAAGAAAAAAGAAGTACGCTATTAACTATTAACGTACCTGTCTCTTCCGAAACGAATGAGTACTACTCTCAGAGACACACTACCATCGATGGATCTGAGTCT
+
;C=E@DCC;66<BBBCBBBDCDC<;9:AA?BCBC;;:;?BBBBCCD?BB::8;BAAADDD3C@ABBBBBBBBBB<B?@@A@@,<;598>@@7@A@=@BABACCBB@B@DD@AAAAEDBBBDCCCCCBCCDCC@BC@?=ABBBB@AA=A>ABB@CBCCBCBB@BBBBAC=??=@AC<@@>>>8;<=98899::%:@;@???DBBBH?B>AABB>=8==A;;6:A;;:BB?B?CCC?CAA>BCBCCCEBBBAAABAAABBAABCCBBB@DAA???B?BABAA?????
@ATNG8:04679:07085
GATGGTAGGCGAGAGTGAGACGCAGTACTCATTCGTTCGGAAGAGACAGGTACGTTAATAGTTAATAGCGTACTTCTTTTTCTTGCTTTCGTGGTATTCTTGCTAGTTACACTAGCCATCCTTACTGCGCTTCGATTGTGTGCGTACTGCTGCAATATTGTTAACGTGAGTCTTGTAAAACCTTCTTTTTACGTTTACTCTCGTGTTTAAAAATCTGAATTCTTCTAGAGTTCCTGATCTTCTGGCGTCTCTGTCACGTCTGCTACTATCGATGGATCTGAGTCT
+
=>>>:>B>9=99:@<AABBBCBCCBBECDDCC@BAA=AB=@=A@@CCCD@GDABA?B@CBBB?B?A@??<<<==9=====+<<9====8<??@6:5?>AB@BBBBBB<A888@@?>;>@B?A=@A999798>@A@C7;;>79656/8999///6279>::><?8<<A>><>=@;>:=;<-:*/,/>@@@,:9666.8::/-----66.6666(67:8?;@=@>7;=AA@:;7;=B?>>;;77664----7777-----435588876666778838555555888
@ATNG8:04681:07043
GATGGTAGCTCACGTACGTCACACGTACTCATTCGTTTCGGAAGAGACAGGTACGTTAATAGTTAATAGCGTACTTCTTTTTCTTGCTTTCGTGGTATTCTTGCTAGTTACACTAGCCATCCTTACTGCGCTTCGATTGTGTGCGTACTGCTGCAATATTGTTAACGTGAGTCTTGTAAAACCTTCTTTTTACGTTTACTCTCGTGTTAAAAATCTGAATTCTTCTAGAGTCCTGATCTTCTGGACGACGCGCACTGACACTACCATCGATGGATCTGAGTCT
+
;>DCABBBCACBCCBDBBBBBCCDBBBCDCAA<AAA@8@B<A>ADCDCBB?BCCCC=C@DCBB?C?CBBBBDBBB?BBBBB1BB?ABCD>CBBB@BBA=@B<88:BCE@BCCBBBBB?B@B>A>@@ABAAAB?CCA@=B>@>>>>><AAAA<<>D;>>>;??:>:>>>>>>AAA<AAAAA5A=A=?A???.>>>?>7?A>>@??;=;;????/?>==B<A<==:>BBBAA@@:??AAA@8>>><@@:::>@@??=>>A>>>>>@=@@??A==:=@@@@@@@A?
@ATNG8:04687:07070
GATGGTAGCACGACACGACGATGTGTACTCATTCGTTTCGGAAGAGACAGGTACGTTAATAGTTAAAGCGTACTTCTTTTTCTTGCTTTCGTGGTATTCTTGCTAGTTACACTAGCCATCCTTACTGCGCTTCGATTGTGTGCGTACTGCTGCAATATTGTTAACGTGAGTCTTGTAAAACCTTCTTTTTACGTTTACTCTCGTGTTAAAAATCTGAATTCTTCTAGAGTTCCTGATCTTCTGGTAGAGCGTGCATATATCTACCATCGATGGATCTGAGTCT
+
B<CD@CCCCBB@BBCBCCB9:;LFECBCBDAB?BCCC=CC@C@CEDDCBB?BCCCB?B?CBCD@CC>BBBBBCC@CBBBB3BC@CAAA<AAAA@BBD@BB9::><BC=A@DAAAAC?BBC?A?ACCAAACC?CDAA=A@BBA@AAACAAA@>>A9<=<;AA<@<@>@@B??AA<=;<<=5=>E=@@@@@/@ABEE=>;::BAA???<??>?/?>=AD?C?DC?CBAAAAA?C?A@ABCD>AAB@BBBBCB>>>BBBBBCBBB>><>CBBBBB<@@BBBBBB@?
@ATNG8:04690:07063
GATGGTAGCTCTGCTCTGACTCTCGTACTCATTCGTTTCGGAAGAGACAGGTACGTTAATAGTTAATAGCGTACTTCTTTTTCTTGCTTTCGTGGTATTCTTGCTAGTTACACTAGCCATCCTTACTGCGCTTCGATTGTGTGCGTACTGCTGCAATATTGTTAACGTGAGTCTTGTAAAACCTTCTTTTTACGTTTACTCTCGTGTTAAAAATCTGAATTCTTCTAGAGTTCCTGATCTTCTGGGTGCGCTACAGTCTCTCTACCATCGATGGATCTGAGTCT
+
CCDD?CCCBCBABBCBBBBECCCB@@CCDDBA<A@@@;@C=B@BCCCBBB@CCCDE?E?DBBB?C@CECCCCCCC@CDDDD1BB@CBBB>BCCC>CAA=AD?@@@GCC@CCECCCCC@CCC@C@CCBBABAC@CC??>ACCCCBBBCBCBCBBCC@BCC?BB@B@AABBCCCCCACAAAA7A?B?DDJJJ5DCAAA<BCCBBCGAA@>ABAB2BBBCDAC@CB?CCEFBBB@C?CBBDCC?B@AA<ACCCBBDDCCBB@@?B@999:@@@CBB@BBBCCCCCCB
@ATNG8:04692:07047
GATGGTAGGAGACACGTCGCACACGTACTCATTCGTTTCGGAAGAGACAGGTACGTTAATAGTTAATAGCGTACTTCTTTTTCTTGCTTTCGTGGTATTCTTGCTAGTTACACTAGCCATCCTTACTGCGCTTCGATTGTGTGCGTACTGCTGCAATATTGTTAACGTGAGTCTTGTAAAACCTTCTTTTTACGTTTACTCTCGTGTTAAAAATCTGAATTCTTCTAGAGTTCCTGATCTTCTGGCGCTCTGTCACGTCTGCTACCATCGATGGATCTGAGTCT
+
5?<<?CCC?CCBBBBBBBBCCCCCBBCCCCBB@BCCC>CCAC@CCCCBBB>AACBC@C?CBDC@C>@ACCDDDCA?ABDFD2AA?BCCC=BABB?BBB?BC?>>?DCC?AACBCBAA>CBB=@=?BBBAACC>B@>>;>>==>@@@A???A:::?<?@B<?=9=:>AAAAA???:>>>DD;B:>:>>DCC/??AAA:??@AA@@>@@<@@@@/>==>B=B>??;?@BC>==<@<@@@@@A=><><@@:::>>A@EC@@888>>AA<A@@@@@@:>>@@@@@>>=
@ATNG8:04692:07051
GATGGTAGTGTCAGTGCGCGTCGTCCAGAAGATCAGGAACTCTAGAAGAATTCAGATTTTTAACACGAGAGTAAACGTAAAAAGAAGGTTTTACAAGACTCACGTTAACAATATTGCAGCAGTACGCACACAATCGAAGCGCAGTAAGGATGGCTAGTGTAACTAGCAAGAATACCACGAAAGCAAGAAAAAGAAGTACGCTATTAACTATTAACGTACCTGTCTCTTCCGAAACGAATGATACATAGATATACGTATAGCTACCATCGATGGATCTGAGTCT
+
A<CB?BBBBBDCC@@ALCCCCCCCC@CCD@CCCCCB?B?BBCBBBD@CC?C@CCAAABAA2A?BBBBBCAC:98-8<>@??@,;;5;4;;;.;CC=AABCCCCCC@D?CB@CCC?AACCCCCDBBBCCCCBC?BC??<@A@BAC@@=@@CBB@BBBCBBCC@BBBBBB@??>?BC?AB:::29@@;:::99(9@;AECCCCBBB?B>A@B?5;5;>AAA?@AAAACG@B?CBB=???>ABAAABCBBBAACCCBBBBBBBAAAA>AAC@@@A<A???@A@==>
@ATNG8:04697:07072
GATGGTAGACACGTGTGCTCTCTCGTACTCATTCGTTTCGAAGAGACAGGTACGTTAATAGTTAATAGCGTACTTCTTTTTCTTGCTTTCGTGGTATTCTTGCTAGTTACACTAGCCATCCTTACTGCGCTTCGATTGTGTGCGTACTGCTGCAATATTGTTAACGTGAGTCTTGTAAAACCTTCTTTTTACGTTTACTCTCGTGTTAAAAATCTGAATTCTTCTAGAGTTCCTGATCTTCTGGCTCTCGTTCGTAGACAGATACTACCATCGATGGATCTGAGTCT
+
;BBB?BBCCCC;;6CCCCCCCDGECBBCDDCCACCCC>CCC@CCCCCCD?CCCAA?B@CCCC?C@CCCBBBBCB?BBBBC3BB?A877.:BBB@CCC@DC799?BAA>ACCCCCBB>ABB@B@BCBBBB?@<AAAA:>>@@>>>A>?>??????=A@@<@>9>9>??678A;;5;====3>=B<ACDDD/>>??D:AA?@@A>>>>=AAAA/A@@@@=@;>>=AAAAAAA;C=A?==>A8;;@;@<768??<?AAA?>>@AAAA@@??;?@@CA??<=====AA;;;
@ATNG8:04649:07098
GATGGTAGTGTCATATGAGAGTGTGTACTCATTCGTTTCGGAAGAGACAGGTACGTTAATAGTTAATAGCGTACTTCTTTTTCTTGCTTTCGTGGTATTCTTGCTAGTTACACTAGCCATCCTTACTGCGCTTCGATTGTGTGCGTACTGCTGCAATATTGTTAACGTGAGTCTTGTAAAACCTTCTTTTTACGTTTACTCTCGTGTTAAAAATCTGAATTCTTCTAGAGTTCCTGATCTTCTGGATAGCGACGCGATATACTAATCGATGGATCTGAGTCT
+
CA<<;>BCBCCBCCCDDCCCCCFFCCCCDCCC@CBCC?CM@G?A@CBBBB?BCCCC@DACF;;;:ABBBJGDD::4;;;;;*9?6AAAA<A;;:@CED@CC@BBCDCCACBCCHGCCACCC@C@BCDFCCCC>BB;;8;ABBAAAAA<;<CCF@@=A;;9;C@C@BBBBBDCCC@CDCCC:B?C=@@CCB,??;;;09>@@BCCABBBFCFC5CCCCCAC?CBACCCCBBB@C@BBBCCC@BBB@BBBBBCCCBBCBCBBBCBB?BCCCCCACAAABBBBBC
@ATNG8:04649:07136
GATGGTAGCGCACACATAGATACAGTACTCATTCGTTTCGGAAGAGACAGGTACGTTAATAGTTAATAGCGTACTTCTTTTTCTTGCTTTCGTGGTATTCTTGCTAGTTACACTAGCCATCCTTACTGCGCTTCGATTGTGTGCGTACTGCTGCAATATTGTTAACGTGAGTCTTGTAAAACCTTCTTTTTACGTTTACTCTCGTGTTAAAAATCTGAATTCTTCTAGAGTTCCTGATCTTCTGGAGATATCATCAGCGAGCTACCATCGATGGATCTGAGTCT
+
6CCD@CC:9<BBCBBBCCCCCDBBBCCCDCCD@DCCC=CC@C@BCBBCBBAEEDDD?B?BCDD?C@CCBBBBBBJ@CCCBB0;;6;BCC>EDCB@BAA<AE?;;<FBC@CCCCCCCC@B@@=@?CBCBABCC>@ABB@BCCCCCCBCBBBCDBCB@DCC?BC?C@BBBCCCCCC@CCCCC;C@D?BBCDD5CBBBB<BBBBBBBBA?4:;:;*;@@BB?B>BC?BBDCCCC@C@CCCAAB@CCC?CBABCCCFBCCBCCDCCCCC?CCBBBBB@DBAABAAAAA
@ATNG8:04650:07110
GATGTAGGCTGTGTGAGTGTCTGCCCAGAAGATCAGGAACTCTAGAAGAATTCAGATTTTTAACACGAGAGTAAACGTAAAAGCAAGGTTTTACAAGACTCACGTTAACAATATTGCAGCAGTACGCACACAATCGAAGCCGCAGTAAGGTATGGCTAGTGTAACTAGCAAGAATACCACGAAGCAAGAAAAAGAAGTACGCTATTAACTATTAACGTACCTGTCTCTTCCGAAACGATGAGTACTCGTCTCACTCTCGCCTACCATCGATGGATCTGACGTCT
+
>---555(---888:9444555444)5::499<6;99995:554557==9=8<??9:9:9'98??==00/---7/5--,22*,,,083788+--/3//3878888695991///06/-/66///9:.22:66055370.-(-5,,,629)--.:58888;733,3//6796:9///:5:;?==@8949AA>>,9928==9787?<6<;<<9=0/*////<0669765817+526.99887778333366///;96685554222373335..(.7..-.33...
@ATNG8:04656:07112
GATGGTAGGCACTGCGCACACATCCCAGAAGATCAGGAACTCTAGAAGAATTCAGATTTTTAAACACGAGAGTAAACGTAAAAAGAAAGGTTTTACAAGACTCACGTTAACAATATTGCAGCAGTACGCACACAATCGAAGCGCAGTAAGGATGGCTAGTGTAACTAGCAAGAATACCACGAAAGCAAGAAAAAGAAGTACGCTATTAACTATTAACGTACCTGTCTCTTCCGAAACGATGAGTACATAGATATACGTATAGCTACCATCGATGGATCTGAGTCT
+
888>;88C?BB@A<==BAA@00///,/;=96;;A=<8<800/9///8=:7<7/0/=<<<<'00(09444555<<>5666;DDC,;;;,:;>@@7BBC@BBBCCBBBB@B?BB>BBB?BEBAABDB;;;ABBBCC@BA@@;?@@?@@;;6;=A;;7:AA?@?;;9;??==?:::700/4:9/33(38847778;.8A8BBBB@::?B>D>CBB@:=8==@@@:@=:88BB?C?BBC>CAAAABABBBCBBADDBBBBBBB@@AABBB<@8//=//,/=@==AAAAD
@ATNG8:04657:07126
GATGGTAGCGAGCGAGTGTGTATACCAGAAGATCAGGAACTCTAGAAGAATTCAGATTTTTAACACGAGAGTAAACGTAAAAAGAAGGTTTTACAAGACTCACGTTAACAATATTGCAGCAGTACGCACACAATCGAAGCGCAGTAAGGATGGCTAGTGTAACTAGCAAGAATACCACGAAAGCAAGAAAAAGAAGTAAGCTATTAACTATTAACGTACCTGTCTCTTCCGAAACGAATGAGTACGATGAGAGAGCTCTCTCTACCATCGATGGATCTGAGTCT
+
<C>>:BCBBBCCABBBCDBBBDCCC@CCCACCCB@@<@?BBBBADD@CC?C?CBCCCCCB5B@CCCCCCCECCC>A@9::::*<B>C>BBB:BBC@CBBBCCCBB?B@CB@BBB@BDCCAAACBBBDDDCDD?CCCC@CBAAACAA>B@DBB?BGDDBBBD?CDBCCC@?@<@BB=@A???9????CDEDD3BA>BBB?BBBBB@C>@>>??D?BBAAA?BAA@@AA3939@@;@AA>BBCBBCBBBBBBC???A@>>;;;@A::7:BAAA>=:=<=??@?@@A
@ATNG8:04666:07096
GATGGTAGATACTCGCTGATACACCCAGAGATCAGGAACTCTAGAAGAATTCAGATTTTTAACACGAGAGTAAACGTAAAAAGAAGGTTTTACAAGACTCACGTTAACAATATTGCAGCAGTACGCACACAATCGAAGCGCAGTAAGGATGGCTAGTGTAACTAGCAAGAATACCACGAAAGCAAGAAAAAGAAGTACGCTATTAACTATTAACGTACCTGTCTCTTCCGAAACGAATGAGTACACATCGTCGTGTCGTGCTACCATCGATGGATCTGAGTCT
+
=BB=:BC@@AEDDBBBDDDBCCBBB>BCCCCDCCB@B@CCBCCBA?AC@D?CCA99988)9?ACCACCAA:97*7;9;<;;$9939.555&5::7<?@CCCECC@BABB?BCC?BABBCCDCCCCBBCCCE@BBBB?BBBBDDAC?B?BBB@CBBBBDDC?AACACB?BB@BBB?BABBB<AAA=@@@?@2@C?BBAACCCBB?B?B@AB>A=?A@AA?ACAABCB?B?BBB=BCC?BACBBBCBBBCCBBBBAABCCDAAB??<>BCCBBB?BBAAABBBBC
@ATNG8:04673:07139
GATGGTAGTATCTGCACACTCTGTCCAGAAGATCAGGAACTCTAGAAGAATTCAGATTTTTAACACGAGAGTAAACGTAAAAAGAAGGTTTTACAAGACTCACGTTAACAATATTGCAGCAGTACGCACACAATCGAAGCGCAGTAAGGATGGCTAGTGTATCTAGCAAGAATACCACGAAAGCAAGAAAAAGAAGTACGCTATTAACTATTAACGTACCTGTCTCTTCCGAAACGAATGAGTACGTGTGACGTACGTGAGCTACCATCGATGGATCTGAGTCT
+
?CDD?C?@BCBBBBBCBBEDCCBCFACBC@BBBBBA=A=@@@AAAB@CD@D@BBBBBBAA2B@ABACCCCA?><699;@@@@,@@=@4;;;*:B@@CBBBBCCA@=@=@A>ADDACCBBBCBBDCCCCBBBCACBAA>ABBBBCBC@F@C@@?ABCBAAACCCCBBAB?CC?CBB@BBBBB=ABA@CCDCC3BB@BBBBBCBBC>B>ABBB?B?CBBAB?BBDCCBB=?>?AA=BCC?BBBBBBCCCBBBCCCCCBBBB::9BBB?BBBCCCC?CBBBBAAACD
@ATNG8:04674:07137
GATGGTAGACACGTGTGCTCTCTCGTACTCATTCGTTTCGGAAGAGACAGGTACGTTAATAGTTAATAGCGTACTTCTTTTCTTGCTTCGTGGTATTCTTGCTAGTTACACTAGCCATCCTTACTGCGCTTCGATTGTGTGCGTACTGCTGCAATATTGTTAACGTGAGTCTTGTAAAACCTTCTTTTTACGTTTACTCTCGTGTTAAAAATCTGAATTCTTCTAGAGTTCTGAATCTTCTGGACGACGCGCACTGACACTACCATCGATGGATCTTGATGTCT
+
B=DC@BBCBBCDBBCB;;9BCCCAABCCCFCC@CCCD=;;8;<@A@DCBC>BBACB?B>B<;;@F@AAABBA@@?;3333&3?1797/3:;;8==;<?A000????<@CCCAAAF>AAB?B????BBB;;6;>>>6;;AA@AABA???A@>>><???<>><@<@A@@@@@@A<@>>>>5><@=@CDEE.>8//@+//7///9::;6;;;;*;:99=:A6:::?;;;@@>9:9//*/;;4;==///<;;<:==>>>>@A====@<@;;;>>B;@@;;5;///7//
@ATNG8:04679:07119
GATGGTAGACATATCGTACTCTCTGTACTCATTCGTTTCGGAAGAGACAGGTACGTTAATAGTTAATAGCGTACTTCTTTTTCTTGCTTTCGTGGTATTCTTGCTAGTTACACTAGCCATCCTTACTGCGCTTCGATTGTGTGCGTACTGCCGCAATATTGTTGACGTGAGTCTTGTAAAACCTTCTTTTTACGTTTTACTCTCGTGTTAAAAATCTGAATTCTTCTAGAGTTCCTGATCTTCTGGTGTCGTCTATCATGTACTACCATCGATGGATCTGAGTCT
+
;;>>:CDBAA@BCBBBCC@A@CCCA@966=>@4@@>90;>9=8@;9;B@@=@A@;;4;=@AAA=A<@;;?@AA<C@BBBBB3@@=;?>;1<A?C?AA@=@A<00/???<;>>B?BAB999B?B?>>?>8889188779?@A:::>>>>>>><8:::525;>>4;;B999C@C@E>@;B=@0==A=@@@@A,AB;;;;.;;BCFCCCBB?BEGF1D996;;?:CC@CCBCBBB<?=@@@@AA000A=>AABCCAAAA@@DB@AA;;;=@@@@CBC@CECCC@@@;;
@ATNG8:04680:07131
GATGGTAGCATCATGCATATCTCACCAGAAGATCAGGAACTCTAGAAGAATTCAGATTTTTAACACGAGAGTAAACGTAAAAAGAAGGTTTTACAAGACTCACGTTAACAATATTGCAGCAGTACGCACACAATCGAAGCGCAGTAAGGATGGCTAGTGTAACTAGCAAGAATACCACGAAAGCAAGAAAAAGAAGTACGCTATTAACTATTAACGTACCTGTCTCTTCCGAAACGAATGAGTACAGAGAGTACGATATGTCTACCATCGATGGATCTGAGTCT
+
5@BB?CBAABBAAA@@ACCBCCBCCACCC@CBDA99695::<BBBB@CD@CACBAA?@@A.@7A?>?BEDCBA@8>?::;:;'9:24.444&5=@<@C?IDCECC@C?BB@CBB?BDDCCBCCBCBDCBBBB@BDCB?BBA@AABC=B>A@@>ACECCCBB?BBBBBB@BB>AAD?BBCCE@CBA?AA@AA2AC?BBBBA@@AA497:AAC<?<?ABBB@BBABABB?B?BCD>DCC?ABACCBBBCAAABAAABBBBBCCAABC?BAAACB?<B>>>B@?;;;
@ATNG8:04681:07103
GATGGTAGGACGAGCGTCTGAGAGGTACTCATTCGTTTCGGAAGAGACAGGTACGTTAATAGTTAATAGCGTACTTCTTTTTCTTGCTTTCGTGGTATTCTTGCTAGTTACACTAGCCATCCTTACTGCGCTTCGATTGTGTGCGTACTGCTGCAATATTGTTAACGTGAGTCTTGTAAAACCTTCTTTTTACGTTTACTCTCGTGTTAAAAATCTGAATTCTTCTAGAGTTCCTGATCTTCTGGGTCTACGCTCGTCGCGCTACCATCGATGGATCTGAGTCT
+
4?AA=AA@>;444494444:;;<B?@@@@C@A=AAAA;@@@C?BBBBBBB?BBB@A<A;AA?A=B@@@@@666;;:A@@?@+>>7@955)5555495/)/7)//9:;<6;;;655557<<<7<065>;;;;;7;;;=9=CBBCB::9@@>=959=8==@:>?<A@CCBBBBBCC@?C>CC9>?C?<@AAB*;0<<<+0//5;;5559.5555$599997;:??:><<655=5?5?CC?>>29:::/9000000@@@>B99666>D@???ABAB?B9:;A@@?C@
@ATNG8:04683:07125
GATGGTAGCACGAGTCACTCATATCCAGAAGATCAGGAACTCTAGAAGAATTCAGATTTTTAACACGAGAGTAAACGTAAAAGAAGGTTTTACAAGACTCACGTTAACAATATTGCAGCAGTACGCACACAATCGAAGCGCAGTAAGGATGGCTAGTGTAACTAGCAAGAATACCACGAAAGCAAGAAAAAGAAGTACGCTATTAACTATTAACGTACCTGTCTCTTCCGAAACGAATGAGTACATAGATATACGTATAGCTACCATCGAATCACGAAAGTCT
+
////)/8=@??ACDC@@@BBD<:9?8<@A=@DCBBBACACCCBBBD@CC@C@BAA@@@@@0@@BBBCECAB@><5<=;;:;*4;7;.9997:AC@CBCCBBB;:6;@BC@CCE@CBCBBBCCCCCCCBCCC?BBCC>AABBBBCC@C@E;;<;ECCCBBC@BBBDBC@BB?CBB=??AA@;><<9999::(:B=A???CBBBB?B?CBBA?B@BBBBB@BCCCCBC@B?ABB<A@@=@@@@AABCBBBBCBBBBBCCCBBB???<A>>>A<??CCBBB=B??@
@ATNG8:04684:07109
GATGGTAGTCTCAGATAGTCTATAGTACTCATTCGTTTCGGAAGAAGACAGGTACGTTTAATAGTTAATAGACGTAACTTCTTTTTGCTTTGCTTTCGTGGTATTCTTGCTAGTTACACTAGCCATCCTTACTGCGCTTCGATTGTGATGCGTACTGCTGCAATATTGTTAACGTGAGTCTTGTAAAAACCTTCTTTTTACGTTTACTCTCGTGTTAAAAATCTGAATTCTTCTAGAGTTCCTGATCTTCTGGGTCTCTCTCTCACGCACTACCATCGATGGATCTGAGTCT
+
>==<4<@B;6666<<?C;66=>>?A9:69:99555/<5=<7<7//)/999;8;<;;<>)505:::5;9<<544;//)/9,//;;;)//::/99<=6<;<>6;66159)////<<7<;;;==<@;=99494>>;<@<?@:C=<<8;@95995=@=555///79)///)//27)44:555<==8===<<<*;7;8=<@@?+65<<<1<;999955556;;;;(5556<7;5//)//////93<8;;:;;;065<=45666559;549955555::5:>;;;=?;><<;>==<??
@ATNG8:04690:07127
GATGGTAGTATATCGCGTCGCTATCCAGAAGACAGGAACTCTAGAAGAATTCAGATTTTTAACACGAGAGTAAACGTAAAAAGAAGGTTTTACAAGACTCACGTTAACAATATTGCAGCAGTACGCACACAATCGAAGCGCAGTAAGGATGGCTAGTGTAACTAGCGAGAATACCACGAAAGCAAGAAAAAGAAGTACGCTATTAACTATTAACGTACCTGTCTCTTCCGAAACGAATGAGTACTGTATCTATGTGTGCGCTACCATCGATGGATCTGAGTCT
+
@FA@<AAAABBCCCCCCCCCBBCEC?BBC@AAACC?C@CCDAA@D@CC@C@CCHCCCDC5B>BCB@@@CBBBA<@B<;:;;*;@=@5::9+5>C@CCCCCBAAA?D?BB?ABB>A@BBBCBBBBBBB@BBC?CAAA49<AAAA?=9?<A@B?BBBBBBBD@BBBBBACAA?BBB@BBCDF>ABA?AA@@@0?@?A@ABB??@D>A>AA??<?<?AAAB?BBBBBBB>A>ABA9A::7:BAABBBCBAAAD@>?CCBBACCCCCC?ABBABAA>ABBCBBBBBB
@ATNG8:04693:07095
GATGGTAGTACATGATAGACGACACCAGAAGATCAGGAACTCTAGAAGAATTCAGATTTTTAACACGAGAGTAACGTAAAAAGAAGGTTTTACAAGACTCACGTTAACAATATTGCAGCAGTACGCACACAATCGAAGCGCAGTAAGGATGGCTAGTGTAACTAGCAAGAATACCACGAAAGCAAGAAAAAGAAGTACGCTATTAACTATTAACGTACCTGTCTCTTCCGAAACGAATGAGTACGATGAGATCTCGTGTGCTACCATCGATGGATCTGAGTCT
+
>>>>8<<>C>>>BBBBCJCDAA@CCACBB@EDEGCCACACCCBCBA=BB6;09?:99999'9=CCCFCGBCCD>BB;;;;;'9<<@;B==2BC><@DCABACCC=@<;;5;@A;@AABBBBEEBBBBBBAB>BBCC@CCDDCCCE>B>BAA=ACDDCCBA?@CCAAB>AB?BAA?CCCBD=A99399999)9@>AABBBBABB?B?ABBB?C?BCDBB?BBAA@BBAG@CCC=BBD@BCCCCCBBBBCCBAAAAAA9::ABA::39?999>@<@ABBBBCCBB
@ATNG8:04694:07137
GATGGTAGCTCGCTGATGATATCTCCAGAAGATCAGGAACTCTAGAAGAATTCAGATTTTTAACACGAGAGTAAACGTAAAAGAAGGTTTTACAAGACTCACGTTAACAATATTGCAGCAGTACGCACACAATCGAAGCGCAGTAAGGATGGCTAGTGTAACTAGCAAGAATACCACGAAAGCAAGAAAAAGAAGTACGCTATTAACTATTAACGTACCTGTCTCTTCCGAAACGAATGAGTACTATAGACTATCTGAGACTACCATCGATGGATCTGAGTCT
+
;55;05<CCBBBFBBA@@BABB;;;BFHFBHCC;9;?B6;;B;<;C?BB=@=?@@;;;;;)9;??ABA??;488*7=??@A/<>;>0::;-;@A?B;;:BB@>@<??AB@BCC@A@ABCBCCCCCCCCCCC@DBBB@CA@@A@;;7;@CAB?BCB;;;;;5::8=???BB>BB=147???8?>>999::9(9@;@::9@??AB:?;??=>0818=ABB@;;:@?AA?A@BBB>BBB?BBCCBBAABBCDAAAB???BBBAAA@A;??BCEBB?B????>>>BB
@ATNG8:04695:07098
GATGAGTATCATGTGTATCTCCAGAAGATCAGGAACTCTAGAAGAATTCAGATTTTTAACACGAGAGTAAACGTAAAAAGAAGGTTTTACAAGACTCACGTTAACAATATTGCAGCAGTACGCACACAATCGAAGCGCAGTAAGGATGGCTAGTGTAACTAGCAAGAATACCACGAAAGCAAGAAAAAGAAGTACGCTATTAACTATTAACGTACCTGTCTCTTCCGAAACGAATGAGTACATAGATATACGTATAGCTACCATCGATGGATCTGAGTCT
+
<>>>CCCBBBDCCCCBBCCBBICAA?ACBBAB?B?ACBBBBC@DD?C@CCBAACCC3B@BBBAAACCBBA9@@;;;;;*;?<=4:::*9A@==BCCCCCCC?B<?@?BBC@CBBDCCCBCBDCCBBBC@BBAB?BAAAB@@??A=A;;8;BDBCBCD@BCCBCC?AA>ACB>BBABA<@@>;::999(:?<@BBBBBBBB?B?BB@@<?<?>AAB?;;:AABB@CACCC=BBB?AAABBBBAABBBCBBBCB?;;@@@BBB=@>>>>>B=A????BA@;;
@ATNG8:04695:07112
GATGGTAGCTCGCTGATGATATCTCCAGAAGATCAGGAACTCTAGAAGAATTCAGATTTTTAACACGAGAGTAAACGTAAAAAGAAGGTTTTACAAGACTCACGTTAACAATATTGCAGCAGTACGCACACAATCGAAGCGCAGTAAGGATGGCTAGTGTAACTAGCAAGAATACCACGAAAGCAAGAAAAAGAAGTACGCTATTAACTATTAACGTACCTGTCTCTTCCGAAACGAATGAGTACACACTCTCATATGACACTACCATCGATGGATCTGAGTCT
+
;<=C@CCCCCBC=BDBCCBBBBCDCACCCACBEB9:9;>AACBBBB@BC@C@@@@BCCCC3B?BBC9::??:::/:@;;:99$9=;=;@@@7BCCACCCDCCCCC@D@CC@BCC>@@BCBBBCCCCCCCCCC@CCBB@BBCCCC@?=@@C@@?ADBBBCDD@CBBBCB@BB>AAA;??BBB?BBB???==<,==9?BBBCBBBB@A=@@@>5;5;ABCC@CCA@@BDAC?BBC>CBB>AADCCCCCDCAAAABABABBAAABDCC?CBBBBCD@B???ABAABA
@ATNG8:04657:07166
GATGGTAGATATATGCACGCTCTACCAGAAGATCAGGAACTCTAGAAGAATTCAGATTTTTAACACGAGAGTAAACGTAAAAAGAAGGTTTTACAAGACTCACGTTAACAATATTGCAGCAGTACGCACACAATCGAAGCGCAGTAAGGATGGCTAGTGTAACTAGCAAGAATACCACGAAAGCAAGAAAAAGAAGTACGCTATTAACATTAACGTACCTGTCTCTTCCGAAACGAATGAGTACATAGATATACGTATAGCTACCATCGATGGATCTGAGTCT
+
=>>>;CCBBBBCCCBBBCCFDCBBBABDB@CDEBBB>@=@BBBBBC?CE@E?BA???@@@2A?BBCAAACECDF<A@;;;;;*;;5;5;;;6;AA?@AAGGDCCB@C@DD@BBB?BBBBDDBCBBCCCCCBB?BCCC?AABBBBBA?B?BAA?BDAA@BDC@CCCBBA?997:BC>AA@@@;=<<:====>.?@=BCCBBABBE::9:BA:?<?=CAA>AB@@@BA;=;:::5:BA?ABBBBBBBBCBBBBBBBBAAABB?@@A=A>>>@@?<?>=<@@?=>>
@ATNG8:04668:07176
GATGGTAGATACTCGCTGATACACCCAGAAGATCAGGAACTCTAGAAGAATTCAGATTTTTAACACGAGAGTAAACGTAAAAGAAGGTTTTACAAGACTCACGTTAACAATATTGCAGCAGTACGCACACAATCGAAGCGCAGTAAGGATGGCTAGTGTAACTAGCAAGAATACCACGAAAGCAAGAAAAAGAAGTACGCTATTAACTATTAACGTACCTGTCTCTTCCGAAACGAATGAGTACACATCGTCGTGTCGTGCTACCATCGATGGATCTGAGTCT
+
CBBB@BC@AACCCCCCCCCBBB9998:CD@CCCC@@?@@CBDCCCC?CD@D@@=<77777)9>?CC@ABCC@?>5;>99::.9A;A2;;;-;ACADBCBECC:99;@BB@BDD?CCBBBBBBCCCCCCDCC@CCAA?ABBBBBBB?B@C?@>ACCCCBBC@CCCBBB@BB>BBC?AACCE>BBB@BBCCC3BB?AAACDDDBB;=;>AAA7859?AAB@BCABACB@F?CBC>BBB@BBCABBBB@BACCBBBBBAAABBBBAA>ABBBCBB?BBBBBAAAAA
@ATNG8:04672:07185
GATGGTAGTATATCGCGTCGCTATCCAGAAGATCAGGAACTCTAGAAGAATTCAGATTTTTAACACGAGAGTAAACGTAAAAAGAAGGTTTTACAAGACTCACGTTAACAATATTGCAGCAGTACGCACACAATCGAAGCGCAGTAAGGATGGCTAGTGTAACTAGCAAGAATACCACGAAAGCAAGAAAAAGAAGTACGCTATTAACTATTAACGTACCTGTCTCTTCCGAAACGAATGAGTACACACTCTCATATGACACTACCATCGATGGATCTGAGTCT
+
:<<<7<CDBABCBBBA@@BBGDFDDBGCD?BBBBBB>A>ACCCCCCACC@C?;;;;;;;;':3=@<995@:9:;0;B;9444$4;<;.999&9@D=BCBBBC@:;5;9::29CD<BBDDBBBCCCEGDFCCC>BBBB?BDCAAA;;6;?CAB@BDCCCACD?CCCC@@>@C=AA@000@??7>>?=CCAAD3EE<@::9CCCBB=?=?BAA4:387;::9>@@::8B@B:=BB<B8877ABBC?@ABBAA@A@A?<<?A>>>A@@<A?>;<?@=ABCBBBA<@@
@ATNG8:04681:07185
GATGGTAGATACTCGCTGATACACCCAGAAGATCAGGACTCTAGAAGAATTCAGATTTTTAACACGAGAGTAAACGTAAAAAGAAGGTTTTACAAGACTCACGTTAACAATATTGCAGCAGTACGCACACAATCGAAGCGCAGTAAGGATGGCTAGTGTAACTAGCAAGAATACCACGAAAGCAAGAAAAAGAAGTACGCTATTAACTATTAACGTACCTGTCTCTTCCGAAACGAATGAGTACGTGTGACGTACGTGAGCTACCATCGATGGATCTGAGTCT
+
A@<C?CB:;;96=@B@;;:CCHFDF?CCC@CCCCBB?@@@BBBBC@CC?B?@@?99899)9;@@A??@@A::9/9A;;;;:$4<6;.555&5<<9=B=BEIDCB?B@CC@CBB@BBABBCCCCCFFCCCCC@BBAA>BBCBCCCB?B>BA@@AMGIDCCD?BCCDBA=??<?A:8==888188828AABB3BF?B???CBEBC?C?BBBD@B?B@BAA=@CAAAAC?B@CCB=::9?BBCCCC?@?ACAAAB:::?>A@@AB>?;????@@A>BBCCCCDBAB
@ATNG8:04685:07185
GATGGTAGCTCTGCTCTGACTCTCGTACTCATTCGTTTCGGAAGAGACAGGTACGTTAATAGTTAATAGCGTACTTCTTTTTCTTGCTTTCGTGGTATTCTTGCTAGTTACACTAGCCATCCTTACTGCGCTTCGATTGTGTGCGTACTGCTGCTATATTGTTAACGTGAGTCTTGTAAAACCTTCTTTTTACGTTTACTCTCGTGTTAAAAATCTGAATTCTTCTAGAGTTCCTGATCTTCTGGGTCTACGCTCGTCGCGCTACCATCGATGGATCTGAGTCT
+
59559==BCCBBCBCBBCBBBECCCBDDDDCC?B9998:C?B@BBBBCCC@CCCCF@C@CCCC@C@CCCCCCFBA>;;;:;*;B=A;;;7;BAA?BBE@BC:;=;CFEACCCDCBCC?BBC@D?CBBBCDCD?CCBB?CCCCABBCCBCCBBBBBCCCC@BA=A?CBBBBCCCB;A:;;;.;>C>;;;;;*;BBBC>DCCDHEACAA5;:;:*;AA@B=B?BBAECBBBCC?C?BDECDC@C@A@<ACDDCCCCFBBBAAAA@@@?BBAABBC@CBBBCCBCEC
@ATNG8:04687:07145
GATGGTAGGCGTGTGAGAGTCTGCCCAGAAGATCAGGAACTCTAGAAGAATTCAGATTTTTAACACGAGAGTAAACGTAAAAAGAAGGTTTTACAAGACTCACGTTAACAATATTGCAGCAGTACGCACACAATCGAAGCGCAGTAAGGATGGCTAGTGTAACTAGCAAGAATACCACGAAAGCAAGAAAAAGAAGTACGCTATTAACTATTAACGTACCTGTCTCTTCCGAAACGAATGAGTACAGAGAGTACGATATGTCTACCATCGATGGATCTGAGTCT
+
>CBB?BCC@CAAACBBBDE?@@BBB=BCD?CBBBCC@C@BBCCCCB?BB@DACCBBBCCC1C?CBC??@BAA@@9?B88888)9@<@3:::3:@A?A@??BBBBC?B?BB?CCC<@AABBA@@BB>A@@>>=:>A?A9==>??@886:<>>B>B@@@BCCC?ABBCBA>BB>AAB>BB<<;3=;=;>CDDD2AB?BBBBCBBBB?B?BBCB@A<CA>>???A<>>>><@<ABE:@??=?A@@99:BBBBBBCCBBBBBBBB@>>><>@@AAAA;?@ABC==<::
@ATNG8:04689:07190
GATGGTAGATATATGCACGCTCTACCAGAAGATCAGGAACCTAGAAGAATTCAGATTTTTAACACGATAGTAAACGTAAAAGAAGGTTTACAAGACTCACGTTAACAATATTGCAGCAGTACGCACACAATCGAAGCGCAGTAAGGATGGCTAGTGTAACTAGCAAGAATACCACGAAAGCAAGAAAAAGAAGTACGCTATTAACTATTAACGTACCTGTCTCTTCCGAAACGAATGAGTACGTGTGACGTACGTGAGCTACCATCGATGGATCTGAGTCT
+
=;;;:==<B;96BBECCCCCCCEBC?BEEAGDC@@@9;7;>;;;B?BC?B?BBA@@@@@0@=A>@A00/;;;;5;63377*394>,33(333,3==ABCBBB?B>?@?CAB==AAAAB=>>>@@====<9=;:;<@@@A;;;>:>:;;?9>?@AA@EF>??BBAB>AA>AAA>AACCD@AA@;99999(:817?<?><>=<8=9<A88189>888;:?>>>@AF1818;:/:@@=@AAB???CB???@BBBBBAAABCB????A9:9AAB?BBBBBAA888
@ATNG8:04700:07063
GATGGTAGTATATCGCGTCGCTATCCAGAAGATCAGGAACTCTAGAAGAATTCAGATTTTAACACGAGAGTAAACGTAAAAGAAGGTTTACAAGACTCACGTTAACAATATTGCAGCAGTACGCACACTATCGAAGCGCAGTAAGGATGGCTAGTGTAACTAGCAAGAATACCACGAAAGCAAGAAAAAGAAGTACGCTATTAACTATTAACGTACCTGTCTCTTCCGAAACGAATGAGTACTGTATCTATGTGTGCGCTACCATCGATGGATCTGAGTCT
+
;;;;6;;=B==@<@:55<<<<;BA<8@<?8=:99=>9>=996@BAA?AF@B@BCBABBB9B?C;;<BAAB;;;0;>CCDC599.9.99599>;@BA@BAA992:49><@CC@DDBBB@@@BBBBBBBABBB;;;=@@CCCCCC@C@B@A=@BBBBCCDACCBBAA?BC?A:7/7<777)7;;898989(9<5;=<89:;<<7=;<<97/89<<A;;5;@>:98?8<6:>=<BCA<@@BBBBBBB???AB:::??AAC8738828=6678=6::B@?;<88;
@ATNG8:04701:07055
GATGGTAGTATAGAGCTCTACATAGTACTCATTCGTTTCGGAAGAGACAGGTACGTTAATAGTTAATAGCGTACTTCTTTTTCTTGCTTTCGTGGTATTCTTGCTAGTTACACTAGCCATCCTTACTGCGCTTCGATTGTGTGCGTACTGCTGCAATATTGTTAACGTGAGTCTTGTAAAACCTTCTTTTTACGTTTACTCTCGTGTTAAAAATCTGAATTCTTCTAGAGTTCCTGATCTTCTGGCGCTCTGTCACGTCTGCTACCATCGATGGATCTGAGTCT
+
5=::7;ABBBB;;:BB@@ACCBBCCCBBBC99;:CCF>BB@D@BBBBBDB@CCBBB@B?BBBB?B@DCCAABCBB?BB===+CC?CAA@;@@::6:@?;?B?ABBBBB?BCBCBCBB=B@B>B?BB@AAAAA=AAAA066><>ABAA>>>>>>??6;;;3:;:>:>????@@AB:==>DD6B<B388BBB/@AABB3;:;::;::9:06676(5865>;A<AA7;;>::;B7;7;@?A>>188=8;;;;?@@=>=@@B;;;?=>=<>AA><//+//6666:?@@
@ATNG8:04704:07057
GATGGTAGTATATCGCGTCGCTATCCAGAAGATCAGGAACTCTAGAAGAATTCAGATTTTTAACACGAGAGTAAACGTAAAAAGAAGGTTTTACAAGACTCACGTTAACAATATTGCAGCAGTACGCACACAATCGAAGCGCAGTAAGGATGGCTAGTGTAACTAGCAAGAATACCACGAAATGCAAGAAAAAAGAAGTACGCTATTAACTATTAACGTACCTGTCTCTTCCGAAACGAATGAGTACACACTCTCATATGACACTACCATCGATGGATCTGAGTCT
+
6CCC@CBBA;;BBBAB=@966;;AD@CCC>A@BBCC@C@CCC;;9E@CC@D@=B996CCA0?=9:5:>@@=:::-:844444$44.48===2>>=8<;696=>BB?B@FE@C@@?ABBBBDAAABBCCCBBB?BEED=@@CCCC;;8;>B@@<A<;;AA@A?BBBBCC?CB=:988;99=>*//894//////$/>8;;8<>>>?B?B<==B@=B>;;@;;6;@@@ABB@D?CBA9?9949@A?AABDCBBBBBBBB?@AAA@AA@A=@AAA??@@BCBBBBBBBC
@ATNG8:04708:07072
GATGGTAGCGCACACATAGATACAGTACTCATTCGTTTCGGAAGAGACAGGTACGTTAATAGTTAATAGCGTACTTCTTTTTCTTTGCTTTCGTGGTATTCTTGCTAGTTACACTAGCCATCCTTACTGCGCTTCGATTGTGTGCGTACTGCTGCAATATTGTTAACGTGAGTCTTGTAAGACCTTCTTTTTACGTTTACTCTCGTGTTAAAAATCTGAATTCTTCTAGAGTTCCTGATCTTCTGGAGATACACATGATACTCTACCATCGATGGATCTGAGTCT
+
55::5:>>>CCDDCCBCBBCBFCDCCCCCCA@<@@@?9@A>A=@@BBC@B165<95.55999;.916::@@966=8<=<;;(444)499<4==>>:==@;9=25555;<8=CCCECEB=AA@>A?BBBABCCC@CCBB>BBCAABCCIBAACCCDC@BBB@CC@C@CCCBBBBCC?A;:4000*0800000$0/777.;;;9=<<6664;==>+><<<C?CBFF@CAAABBB>B@BBBBDD?@@B?@AABBA<<;ABB;;;AAA@@<@BAAA?A=ABBBCBBA<;
@ATNG8:04712:07041
GATGGTAGTGATACAGATCAGACACCAGAAGATCAGGAACTCTAGAAGAATTCAGATTTTTAACACGAGAGTAAACGTAAAAAGAAGGTTTTACAAGACTCACGTTAACAATATTGCAGCAGTACGCACACAATCGAAGCGCAGTAAGGATGGCTAGTGTAACTAGCAAGAATACCACGAAAGCAAGAAAAAGAAGTACGCTATTAACTATTAACGTACCTGTCTCTTCCGAAACGAATGAGTACTATGTAGAGCTCTATACTACCATCGATGGATCTGAGTCT
+
5@<<9BBBBBBC=CAABECFCCBDCBDDD?CBBBA@?@@CBBEFAA>@A?=:CBBBBBBB3B@BBCAA999999*9BDIDDD2;;542:9:*:?A8:9BBCDBCC?B?BB?BBC?B@AAABBBBBDCCCBBCADCBC@CBBBBBA@=@?B;;:;CCBBBCC?@ACCCC?@@=@AB=AAAAA;@>?;99999(:A?BBBBBBBCC?B>@@??4:5:ABBB@DDCCCCB?B@CBF>BBB@CCFBBBBAAA???ACBBBBCACA?>BA====BA;?=?AA@@A@@??
@ATNG8:04713:07044
GATGGTAGGCGACATACATACGCGCCAGAAGATCAGGAACTCTAGAAGAATTCAGATTTTTAGCACGAGAGTAAACGTAAAAAGAAGGTTTTACAAGACTCACGTTAACAATATTGCAGCAGTACTCACACAATCGAAGCGCAGTAAGGATGGCTAGTGTAACTAGCAAGAATACCACGAAAGCAAGAAAAAAGAAGTACGCTATTAACTATTAACGTACCTGTCTCTTCCGAAACGAATGAGTACGATGAGAGAGCTCTCTCTACCATCGATGGATCTGAGTCT
+
BBC>:BBC@C<66??CCFCCCBCDJADAA?ACCCBB@C@CCCBCCB@BB@CGDCC;;;;;*;ABD<<9ABB:;;7;BCDDHD2AA6;6;AA7@@B?BBBBCCC;;9;>AA>BCC?CB@?@BAACCDCCCBBB@CB;;:<@@@@@@A?B=BAA=ABBBBBBC@CCCBBB@CC@AAA6:9@@@:@@@<9::::9%9=<<><B==B@:<@>BBBB7B=>>A;;6:B?AAA@=B>@@@;@@B<@ACCABCC@???BBBCCB??::9@@:95:998???>B??AA@@A@A
@ATNG8:04713:07062
GATGGTAGAGAGAGCTCTCTCATCGTACTCATTCGTTTCGGAAGAGACAGGTACGTTAATAGTTAATAGCGTACTTCTTTTTCTTGCTTTCGTGGTATTCTTGCTAGTTACACTAGCCATCCTTACTGCGCTTCGATTGTGTGCGTACTGCTGCAATATTGTTAACGTGAGTCTTGTAAAACCTTCTTTTTACGTTTACTCTCGTGTTAAAAATCTGAATTCTTCTAGAGTTCCTGATCTTCTGGTGAGATATGCATGATGCTACCATCGATGGATCTGAGTCT
+
=>5505;ABBEDCCC;96@BCCCCCCBBCBAA=ACCF?CCAC@BBBCCCC@CCBBB@C@CBBB@C?CCCCECB=?8>;888';829=?A<ABBC>@AB?AA?A9::@@699@@@?BB@A@A?C@BBABBBBB?BAAA====@@@===;;;@???@<;;;<AC<><>A>>>@A@?8=8888)818188888(8=@AB9>>>;;99<////>@>,;/98?:>:;;7;AA>>=><?=A>>>>=8=::5:::=>>=>@@>>>=?>>=;;5;;;;<=?;??<<///=9:
@ATNG8:04715:07042
GATGGTAGTATCTGCACACTCTGTCCAGAAGATCAGGAACTCTAGAAGAATTCAGATTTTTAACACGAGAGTAAACGTAAAAAGAAGGTTTTACAAGACTCACGTTAACAATATTGCAGCAGTACGCACACAATCGAAGCGCAGTAAGGATGGCTAGTGTAACTAGCAAGAATACCACGAAAGCAAGAAAATGAAGTACGCTATTAACTATTAACGTACCTGTCTCTTCCGAAACGAATGAGTACTATAGACTATCTGAGACTACCATCGATGGATCTGAGTCT
+
4?;::A;:5<::::;:;<<==<<<=8>=<7<@BAAA>B>BBBCBBBABB@B?BAAAAABA3B?BBBBCCCA???6=>@?>@?0>@=<.555&59949666?C?BB<@;;;4;BA?CCAA@@BBCDCCCAA@B?A@@@?A;;;BBBC?B?B;;7;@@BBB@A>@CCAAB?AA=AAA????AB<@AB?ABEE:AAA=@@@?>>ACE@J@BBCC>A>AAAAA>AAA@@?A=@<?@@9>992988?@BCCCCCCC>>>BBCCBBAAAAA=AAAABBC@DAA@@?A@AA
@ATNG8:04716:07070
GATGGTAGTATATCGCGTCGCTATCCAGAAGATCAGGAACTCTAGAAGAATTCAGATTTTTAACACGAGAGTAAACGTAAAAAGAAGGTTTTACAAGACTCACGTTAACAATATTGCAGCAGTACGCACACAATCGAAGCGCAGTAAGGATGGCTAGTGTAACTAGCAAGAATACCACGAAAGCAAGAAAAAGAAGTACGCTATTAACTATTAACGTACCTGTCTCTTCCGAAACGAATGAGTACTGTATCTATGTGTGCGCTACCATCGATGGATCTGAGTCT
+
>CAA>BCDBBBBBBCCCCCDAABCC@CAA?BCBBCC@B@BECCCCC@CC@C?CCCCCCCC1C?CBBBCCCCBBB>B@??CCC1AA<A?BBB;BDEACCCCCCCCC@C?BC@CCC?BBCBCCBBBCCCCCCCC@DDAA?@?BCBECC@B@BAB>BCBBBCCB@AACBBB@BB?BBB@DBBBB<BBA>ADDDD2CC?BAAADBBBC?B?BBBB=A>=ABBB?BCCCBBB?C?AAC>CCC????CCCCBBBCCCBAAACCCBA@ACBB?BCC>>>C?BBBBBBBBDC
@ATNG8:04720:07077
GATGGTAGTATCTGTCTACGAGAGCCAGAAGATCAGGAACTCTAGAAGAATTCAGATTTTTAACACGAGAGTAAACGTAAAAAGAAGGTTTTACAAGACTCACGTTAACAATATTGCAGCAGTACGCATACAATCGAAGCGCAGTAAGGATGGCTAGTGTAACTAGCAAGAATACCACGAAAGCAAGAAAAAGAAGTACGCTATTAACTATTAACGTACCTGTCTCTTCCGAAACGAATGAGTACACATCGTCGTGTCGTGCTACCATCGATGGATCTGAGTCT
+
4@9905CC996BAABBCBBBBACCC@CCD@CC:;;B?B?BBB;;;C@BC@B??????CCB3B?BCBBBCCE>>;3;<9;;;;*;A@@;@@@9AEF@GBCBCCCCC@C?CC?CDB?BBDDDBBBCCCDAAACC?DCCC=ABBBBBBB?B@CBB?ADDCCAAA?CACAAA?BB?BBC@BBBBB=???=@@@@@2AC?CBBBABBBB?B?BDBA:=:=ABCB?BB@@?BB?C@AAA<ABB?BCCBBBBBBBBBBBBBCCAAABBBB??<?BBBCBB?BBBBBBBAAA
@ATNG8:04723:07074
GATGGTAGCAGACGTGACAGAGCGCCAGAAGATCAGGAACTCTAGAAGAATTCAGATTTTTAACACGAGAGTAAACGTAAAAAGAAGGTTTTACAAGACTCACGTTAACAATATTGCAGCAGTACGCACACAATCGAAGCGCAGTAAGGATGGCTAGTGTAACTAGCAAGAATACCACGAAAGCAAGAAAAAGAAGTACGCTATTAACTATTAACGTACCTGTCTCTTCCGAAACGAATGAGTACCTCTCAGACGCTCGTCCTACCATCGATGGATTTGAGTCT
+
5;BB:BBCBBBCBBBBCCCCCCCBC>BBE@CCCABB@B@CBCCCCC@DD<?=@CBBBCCC3A?CCC@AACDA@?8==9;;;;*;@=@9@@@9AEDACCCBGDCCC?C?BB@CCC@CCBBBBCCFCCBBBCCC?BBBC?BBAACDCC@C@BBB@BBBBCDCC?CBABBB?AA?ADC<??:::29<<;:::99(:A>BBCCDCCBB?B?BBB@;>;>@CBB?CB@@?CC@CABBB=BBB@BBBCCBB?BBBCAAAACBBAA@@<AAA<@>>>@B><87717AA>>=
@ATNG8:04729:07087
GATGGTAGAGAGACTGTAGCGCACCCAGAAGATCAGGAACTCTAGAAGAATTCAGATTTTTAACACGAGAGTAAACGTAAAAAGAAGGTTTTACAAGACTCACGTTAACAATATTGCAGCAGTACGCACACAATCGAAGCGCAGTAAGGATGGCTAGTGTAACTAGCAAGAATACCACGAAAGCAAGAAAAAGAAGTACGCTATTAACTATTAACGTACCTGTCTCTTCCGAAACGAATTAGTACGATGAGATCTCGTGTGCTACCATCGATGGATCTGAGTCT
+
BCA=?BC>BBEBABBBBEFDDCBCC=CDFBHCC::;@B@CCCDBBB@CB?B@CBB:8989)9>ABCCAAABBCD:@?;;;;;*;;59299949AC@BBCCFGCBB@B@CD@CBB?ADDDDDCCECBBBCCCC@BBBD?CBBBCCAA>A?B@@?ABBBBBBD?BBCADB@BB?CBB?BBBCE>B>>8?==??.>B?BBCABBECC594:B@@=A==ACBC@BAAAABB@CACCC=CCF@F::9CCCBCBBAAAAAAAABBBBBBBB?B?>>>>A<AAA@@@A>>>
@ATNG8:04730:07059
GATGGTAGCACACGAGATCTCATCGTACTCATTCGTTTCGGAAGAGACAGGTACGTTAATAGTTAATAGCGTACTTCTTTTTCTTGCTTTCGTGGTATTCTTGCTAGTTACACTAGCCATCCTTACTGCGCTTCGATTGTGTGCGTACTGCTGCAATATTGTTAACGTGAGTCTTGTAAAACCTTCTTTTTACGTTTACTCTCGTGTTAAAAATCTGAATTCTTCTAGAGTTCCTGATCTTCTTGGGCAGACTCTCACACGCCTACCATCGATGGATCTGAGTCT
+
<<==:BCBBBBB@@;=CDBBBDDGCBCBBCCB?ABBC=BB=B<BACBECD?AADCD@C?BBBB?C@CCBBBBB=B9BDCCB0ED?DCCC>ABCC?@AC@CC99:=::<9?>?=BBBB?9:9?B>BABBB@??@BBBC?B;;;>>AA=;;;A???B:==>;??:>8;;;;:@@?>897868'7-7-69;;;+97;9<6;?A>;;7<<<6<<=<.;;;>>:@;=<9<99997717.669966/6929D9D>??>>>@;;:??=95:<<7<///77<16;:?999///
@ATNG8:04732:07080
GATGGTAGCACGAGTCACTCATATTCAGAAGATCAGGAACTCTAGAAGAATTCAGATTTTTAACACGAGAGTATACGTAAAAAGAAGGTTTTACAAGACTCACGTTAACATTATTGCAGCAGTACGCACACAATCGAAGCGCAGTAAGGATGGCTAGTGTAACTAGCAAGAATACCACGAAAGCAAGAAAAAGAAGTACGCTATTAACTATTAACGTACCTGTCTCTTCCGAAACGAATGAGTACTGCGTCTCACTCTCGCCTACCATCGATGGATCTGAGTCT
+
8<:<;:@BBBBC=@BA@?@ABBCC@DCEE?@@BA;;7;=<;<;;:CADD@EABCB@@==@0?=ABB;;;A@AAA@>@;;;;;*:@>B5<;<5;BC>BABBCBBBB?B?BCG@AA>AAAACBBBBCDCCDABC@EA::4;;;;CBCC@C?C;<9;CBBBCCDACCCBBB@CC@CBC?AABBC=AAA>ABCCC3CC?ABABCCCCC>A=ABBB@D@CAFCD@CCBBBCD?C?BDC=C@A>@@DBBBBBBCCHAAACBBBCBBB@CBB?AABBAAB@B@AACDDBAA
@ATNG8:04736:07085
GATGGTAGCGCACACATAGATACAGTACTCATTCGTTTCGGAAGAGACAGGTACGTTAATAGTTAATAGCGTACTTCTTTTTCTTGCTTTCGTGGTATTCTTGCTAGTTACACTAGCCATCCTTACTGCGCTTCGATTGTGTGCGTACTGCTGCAATATTGTTAACGTGAGTCTTGTAAAACCTTCTTTTTACGTTTACTCTCGTGTTAAAAATCTGAATTCTTCTAGAGTTCCTGATCTTCTGGCTCTCGTAGACAGATACTACCATCGATGGATCTGAGTCT
+
<=>>;@666??@@AACCBBBCBCABBGCCDEC>BBBA<AB=@7@CCBBBC@G@@>C@C@CCBB>C@BCCEC;:;B?ABBBB2A@5:99:,;=::6:>@=@B89;@>@C@BCHIDCCB?CCC@G@CCBACABA?BC;;7;BB<;<DCDBBBB@@@?;A;;69C?D=A:::>;@;;5:::::05.5755999(9@===,999:DABBAB4;:;9(9==@@>A@CC@CCC@;:;=B=B@@@CC?B;;8;CBCBBDCCCAA@@@@AAAB?@@???::29>===?::78
@ATNG8:04740:07069
GATGGTAGTACATGATAGACGACACCAGAAGATCAGGAACTCTAGAAGAATTCAGATTTTTAACACGAGAGTAAACGTAAAAAGAAGGTTTTACAAGACTCACGTTAACAATATTGCAGCAGTACGCACACAATCATAGCGCAGTAAGGATGGCTAGTGTAACTAGCAAGAATACCACGAAAGCAAGAAAAAGAAGTACGCTATTAACTATTAACGTACCTGTCTCTTCCGAAACGAATGAGTACGTGTGCGACGTGTCTCCTACCATCGATGGATCTGAGTCT
+
==DE?BBCBB=BCCBEBBBB;;;BB>BBB@BCCCBB@C@BBCCBBB@BB?B?BBCCCGED2C@BFEBCCCFCCC=BB:;;;;*<@<?5;::*:BB?DCCCCCBAAAD@BB@BFE@BBBBACDCCCCCDBBBCACCCBCCDCBBB@@=A@CCD@CCBCBDDD?BBBBBB?BA?BBB?BAA@A:?8958AABB3BD@B>??BCBBB<><?BBB?B?ABCBB@BCBBCBC@C@CCD>CCC>BBBCBBBBBAA??@BBBBBCC?>;>9979BBBBCC?BBCCCCACBB
@ATNG8:04741:07072
GATGGTAGTGTGTCTCTGAGAGTAGTACTCATTCGTTTCGGAAGAGTCAGGTACGTTAATAGTTAATAGCGTACTTCTTTTTCTTGCTTTCGTGGTATTCTTGCTAGTTACACTAGCCATCCTTACTGCGCTTCGATTGTGTGCGTACTGCTGCAATATTGTTAACGTGAGTCTTGTAAAACCTTCTTTTTACGTTTACTCTCGTGTTAAAATCTGAATTCTTCTAGAGTTCCTGATCTTCTGGTATGACTAGTGTACTACTACATCGATGGATCTGAGTCT
+
/889388-/////9:;=;;96669;9;5555569333(3;.40555::::.444445:7:44505.5==666<<=7999=9(9<499==044<=5999755.599954.444;;556255<594884444445<::<8455::8:::94454<;;9?6666?:@165:33343/)///99+:6969;:::$4488:088:44445;;7===&5554;.4.4949://///)/)//7755.55/)////977799455//665------//=8;;;;;6//99
@ATNG8:04745:07056
GATGGTAGGTGCACATGAGTGTATCCAGAAGATCAGGAACTCTAGAAGAATTCAGATTTTTAACACGAGAGTAAACGTAAAAAGAAGGTTTTACAAGACTCACGTTAACAATATTGCAGCAGTACGCACACAATCGAAGCGCAGTAAGGATGGCTAGTGTAACTAGCAAGAATACCACGAAAGCAAGAAAAAGAAGTACGCTATTAACTATTAACGTACCTGTCTCTTCCGAAACGAATGAGTACTGCGTCTCACTCTCGCCTACCATCGATGGATCTGAGTCT
+
8:88588:59555<<<@BBBCBBBC=@@B=@@@@@@6:6:ACCCAA<@@-0,0<<<@AA@0@<AABCB@@ABBA9@A;;;;;':@;@=CC@2@CC:?B=CCCC;;7;=@@@BCA@BBCBBCCCBCEECCCCC?99;C?A@@@BABC@CACCB@BCBBBBBB?BBBBBC@C@9;;;-00@>>5;0919>==<.;;6;;<;=>?>?=A?ABBB@C?CBCCDBBBBAA;;8;?BBD?LBB?ACBBBBBBBCBB;=;CBBCBCBB?BBB?B;99AAA=B;;;AABBB?
@ATNG8:04698:07100
GATGGTAGCGCACACATAGATACAGTACTCATTCGTTTCGGAAGAGACAGGTACGTTAATAGTTAATAGCGTACTTCTTTTTCTTGCTTTCGTGGTATTCTTGCTAGTTACACTAGCCATCCTTACTGCGCTTCGATTGTGTGCGTACTGCTGCAATATTGTTAACGTGAGTCTTGTAAAACCTTCTTTTTACGTTTACTCTCGTGTTAAAAATCTGAATTCTTCTAGAGTTCCTGATCTTCTGGAGATACACATGATACTCTACCATCGATGGATCTGAGTCT
+
=>>>;>B<BBBBCCCCCCCBBCCBDCEDCCCC?CBBC>BBAG@CBBBCCCADCCCC@CACBBB@D@CBBBBCBCD@CCEEG5@A@ACDE@BBCC?CAA8>A-000AACADBCCBBBB?AAC?B=ACCCCCBB@BBBB>BBB;<;CFBBBBBCCDC@CBB?BC@D@CABACBBBL>A@BBB7A?C=AABB@,ABABB=BCCCCCCBBA5;<;<*;A@AC?B?CCADDCDCCC@B?BCBB;;8;@@@CECBCICBBBBBBBCBBBAA?A@@?BCB?BBAAB@@AEE
@ATNG8:04700:07138
GATGGTAGAGAGAGCTCTCTCATCGTACTCATTCGTTTCGGAAGAGACAGGTACGTTAATAGTTAATAGCGTACTTCTTTTTCTTGCTTTCTGTGGTATTCTTGCTAGTTACACTAGCCATCCTTACTGCGCTTCGATTGTGTGCGTACTGCTGCAATATTGTTAACGTGAGTCTTGTAAAACCTTCTTTTTACGTTTAACTCTCGTGTTAAAAATCTGAATTCTTCTAGAGTTCCTGATCTTCTGGATACACTCATGTGCACCTACATCGATGGATCTGAGTCT
+
8:;<7<AECBBCDEC:66====>>CC===@=C?BCCC>CHAEACCBCCBB?CC@A@?@00/9:6:6;AECC@@;<;>>>==+<@?=444/433?B?BBC?BB>:99A9:47>?:99CA<>?B<A<===886<=<A>>>;AAC@@@A;;;B>>>===6898:===A=?>;;;?AAB8<<DFD2?7;7;6@@@,<=;;>*/)/////;=>=56767)6///95;6??<@;;;A?A;A;>>>@>A<>>A<>>>AA;;;:77///==29///<==@=A;@@@CBA@@??
@ATNG8:04701:07137
GATGGTAGGACGTGCGTCTGAGAGGTACTCATTCGTTTCGGAAGAGACAGGTACGTTAATAGTTAATAGCGTACTTCTTTTTCTTGCTTTCGTGGTATTCTTGCTAGTTACACTAGCCATCCTTACTGCGCTTCGATTGTGTGCGTACTGCTGCAATATTGTTAACGTGAGTCTTGTAAAACCTTCTTTTTACGTTTACTCTCGTGTTAAAAATCTGAATTCTTCTAGAGTTCCTGATCTTCTGGATACACTCATGTGCACCTACATCGATGGATCTGAGTCT
+
;:;;9<<<7<555::;;;?CCCBB@CCC;;;DAGDCC=BB@C@BBCBBCC@CB@@A>B>AAADACACHCCCCIGC@CBEEF5BB@BCCC=CB@B=ABE@CC<;;CCBC@AAABBBDDACCB?B><;;A@BAB?CEGDADECCBBCBC;;;;;;CB?BBB?CB?B?B<;:@@;:9255959&97A=BBCCC1BBDDD>CBD:;:CEBB>BABA,@AA;;5;=AA=ABBCBCC@A?ADBBBB?BBC@CBBBBBBCCBBBAA<<60000<09:@@=?@@A@@A:99
@ATNG8:04705:07133
GATGGTAGTGCGTGAGAGAGAGACCCAGAAGATCAGGAACTCTAGAAGAATTCAGATTTTTAACACGAGAGTAAACGTAAAAGAAGGTTTTACAAGACTCACGTTAACAATATTCAGCAGTACGCTCACAATCGAAGCGCAGTAAGGATGGCTAGTGTAACTAGCAAGAATACCACGAAAGCAAGAAAAATAAGTACGCTATTAACTATTAACGTACCTGTCTCTTCCGAAACGAATGAGTACGTGTGACGTACGTGAGCTACCATCGATGGATCTGAGTCT
+
BB<=9ABB==B?996CBCCCCCCDK>CBC@CCCC@@>B9:;@@@CC@BB@B?AB@:;;;;$45?<ABBCCCBBB:?>:;;;.4>8=8B@B2AAB@BBBEGFI<;:;?BB?BDCADBBCDCCBBBCCCCCC@DDCC<;;BCCCCC@CADAA?BGEDCBCC@CCBBBC?BA?AAB?BBBCC8==>3:9:9:(9=<?BBBB@AAD?B?BBBB@B?ABB@A=A;:::@B6:99AC=C??>?CAAACABBCBBCEBBBEBBB???DBB?BDBBBBB?AA@BAAAAAA
@ATNG8:04707:07117
GATGTAGCGCGACGAGCGTAGACCCAGAAGATCAGGAACTCTATAAGAATTCAGATTTTTAACACGAGAGTAAACGTAAAAAGAAAGGTTTTACAAGACTCACGTTAACAATATTGCAGCAGTACGCACACAATCGAAGCGCAGTAAGGATGGCTAGTGTAACTAGCAAGAATACCACGAAAGCAAGAAAAAAGAAGTACGCTATTAACTATTAACGTACCTGTCTCTTCCAAACGAAGGTACTGCGTCTCACTCTCGCCTAACCATCGATGGATCTGAGTCT
+
44444<@@BBBBACCBBBBCBBBB>BCCACBBD;;7;=AAA@A@A<@@=@=@BCAAAAA3A;@A:::?C@@AB<ABBBC@@,:;;,:<BBB9CCC@>C:66C>CB?B>;;5;AA>ABDCCCCCGGBBBCDBB@BBBC@BABCCBBB?B@@;;:;CBBCCCCABBACBB@BC?BBB999DCC>?==;9::999%9@;>A@BCAA@@5958?@=;B<??BCC@CBBCBBD?B?BB=BCC=A>???BBB???BCBCBCBA@>;00+05;;;::>@;@;;;>;;;AA
@ATNG8:04708:07091
GATGGTAGTGTCATATGAGAGTGTGTACTCATTCGTTTCGGAAGAGACAGGTACGTTAATAGTTAATAGCGTACTTCTTTTTCTTGCTTTCGTGGTATTCTTGCTAGTTACACTAGCCATCCTTACTGCGCTTCGATTGTGTGCGTACTGCTGCAATATTGTTAACGTGAGTCTTGTAAAACCTTCTTTTTACGTTTACTCTCGTGTTAAAAATCTGAATTCTTCTAGAGTTCCTGATCTTCTGGCTCTCGTAGACAGATACTACCATCGATGGATCTGAGTCT
+
:;;;:CCCBDDBBBBBCCCBBCCCCBCBEECB@CBBB>BB@D@DDD@ABC@CJH;:;;GJKCC?F@CCC;:;GED@BBBBB2AB>@;::6:BBB?B;;6;D6;;BCCC@BBBCHGCC@CBB@B@DDBCBAAA@CCCC@CCCCCDCCCCCCDCCBB@BBBACG@B?BCBCDDEEC<@;;;;.;>A>;;;;;*;ABCB;;;DDDDCCCCACGGGFGBBAEAGACC@CCBBBBB>B@BCBDDFADBB>BBAAACCDCDCCCBBBBB@@?ABBBDCC@CBBBBBBBCB
@ATNG8:04710:07113
GATGGTAGGACGAGCGTCTGAGAGGTACTCATCGTTTCGGAAGAGACAGGTACGTTAATAGTTAATAGCGTACTTCTTTTTCTTTGCTTTCGTGGTATTCTTGCTAGTTACACTAGCCATCCTTACTGCGCTTCGATTGTGTGCGTACTGCTGCAATATTGTTAACGTGAGTCTTGTAAAACCTTCTTTTTACGTTTACTCTCGTGTTAAAAATCTGAATTCTTCTAGAGTTCCTGATCTTCTGGGCAGACTCTCACACGCCTACCATCGATGGATCTGAGTCT
+
;BCD=@>?=;44:9>=;96<AACD?@999>=:99@C;CC>B<@AAAABA;<>>00-0;AAAC@B@CBBAB000>:00000(000)9==<)56B>999B?>@<9;:>@@=BBBBBACC?@@B@C@FCCCB@@@?ABCC8;<BECBBBCBBBBCBBB@DCC@CG@B?;;;;;;A@A9==???0?9@;ABCCC0A:;:B.9:;:>>@99929995$5999;4526C:?CCCA<A?A?@??A@@<@ABC=BBBBAAACCCBBAA@000@;;<:0000)000/788443
@ATNG8:04720:07103
GATGGTAGATACTCGCTGATACACCCAGAAGATCAGGAACTCTAGAAGAATTCAGATTTTTAACACTAGAGTAAACGTAAAAGAAGGTTTTACAAGACTCACGTTAACAATATTGCAGCAGTACGCACACAATCGAAGCGCAGTAAGGATGGCTAGTGTAACTAGCAAGAATACCACGAAAGCAAGAAAAAGAAGTACGCTATTAACTATTAACGTACCTGTCTCTTCCGAAACGAATGAGTACTATAGACTATCTGAGACTACCATCGATGGATCTGAGTCT
+
CCCB?CCBBBDDCABBBBCCCCCCC>BDEBGCCBBB>A?BECBAAC?CD?C@@><78777)9>ADBABBECAA?8==:;<<.49.4.999&9<B@CBCDCCCCC@C@CC@BBB@BCBCCBCCCCCCCBBBD@DCBB?BBA?CC@?=@@C?@?@CCBBCCC?BBBAAA@??<@BB;?????8>AA?BBDDD3BB?ABABFDCBB<><?AA?=A=>>BCC@CC@@?BB@B?BBB>BBB?BBBBBACCCCCCBBBAABBBCAAACCC?CCCAABB?DBAABBBBBB
@ATNG8:04722:07114
GATGGTAGGACGAGCGTCTGAGAGGTACTCATTCGTTTCGGAAGAGACAGGTACGTTAATAGTTAATAGCGTACTTCTTTTTCTTGCTTTCGTGGTATTCTTGCTAGTTACACTAGCCATCCTTACTGCGCTTCGATTGTGTGCGTACTGCTGCAATATTGTTAACGTGAGTCTTGTAAAACCTTCTTTTTACGTTTACTCTCGTGTTAAAAATCTGAATTCTTCTAGAGTTCCTGATCTTCTGGTGAGATATGCATGATGCTACCATCGATGGATCTGAGTCT
+
5BCC@BCC?CCBBA@ACBB@@DDD@BBBBCCC?DCCC=AA?A?CBBACCC?DDBBB?A>AEDD@D=BAAACCCCC>BBBBB5BD@CBBB<BB@@>AA@;BD9::ACDGBDDCCCCBC?BDD@D?CCBCDCCC?@BCC?CCCAAACDCB@@DABBC@CBA>AC@C?BBCCCCBCC@A::::6:>C;:::::*:BABB>CCCCGGCBBBADEDF5CAABD@CADC@BBCCCBB@B@CCCCCC@BBC@CCCCBBBBCCBBBDCCCBBB@BCCB@?A?CCCCCABBBB
@ATNG8:04723:07124
GATGGTAGCGCACACATAGATACAGTACTCATTCGTTTCGGAAGAGACAGGTACGTTAATAGTTAATAGCGTACTTCTTTTTCTTGCTTTCGTGGTATTCTTGCTAGTTACACTAGCCATCCTTACTGCGCTTCGATTGTGTGCGTACTGCTGCAATATTGTTAACGTGAGTCTTGTAAAACCTTCTTTTTACGTTTACTCTCGTGTCAAAAATCTGAATTCTTCTAGAGTTCCTGATCTTCTGGTAGAGCGTGCATATATCTACCATCGATGGATCTGAGTCT
+
5;CB@HAABCBCCDCBCCCDCCCCDD;;;BBFADBBB=CC@D@BBBBCFGACCCDE@B@BCDC@D@CCCCC@@AB@BCDCC2A@=?@@?8?@@A=ACD@BD?BCBCCC@CGCBBDEG@CCC@B@BCAAACCCBCCCD>@BCCCAAACAA@BBBBC?CCC@CC@C@BBBBBBBBB>A;;;;.;>B>;;;;;*;BCBC=AACAAAB=;;DDFFD2ABBCC@C@CC@CBBCCCE@C@C<;;BB>A@A=BCFCCCCCCCCDCC@;;;;;7<CCBAAB@@@@CFFBBBB
@ATNG8:04724:07117
GATGGTAGACACGTGTGCTCTCTCGTACTCATTCGTTTCGGAAGAGACAGGTACGTTAATAGTTAATAGCGTACTTCTTTTTCTTGCTTTCGTGGTATTCTTGCTAGTTACACTAGCCATCCTTACTGCGCTTCGATTGTGTGCGTACTGCTGCAATATTGTTAACGTGAGTCTTGTAAAACCTTCTTTTTACGTTTACTCTCGTGTTAAAAATCTGAATTCTTCTAGAGTTCCTGATCTTCTGGCTCTCGTAGACAGATACTACCATCGATGGATCTGAGTCT
+
;BAB@BDCCBC??@B@;;9CGCICDBCBCCBBABCCC=CC@C@CCCCBBB@BJBBB?B>@ACCAC?CDCBAAACC?CCCAA/AB?CAAA=ACBB?BCC@BB<?>?A?><?AAACCCC?@@@?C@BB@@@BAA=A==><>><:;:>BB@@@@??=>:>AA=AA<A9@@A??@@AA<?>>==2<4:3:=<<</;;677-8===@@@<==8==<=+===@A=A=@@<@@@@???<A=AA>>>>:=?@:>>@@@@AA@@@@@@@A????=@>?>><;8<<<@@::8?>
@ATNG8:04725:07134
GATGGTAGTCTCAGATAGTCTATAGTACTCATTCGTTTCGGAAGAGACAGGTACGTTAATAGTTAATAGCGTACTTCTTTTTCTTGCTTTCGTGGTATTCTTGCTAGTTACACTAGCCATCCTTACTGCGCTTCGATTGTGTGCGTACTGCTGCAATATTGTTAACGTGAGTCTTGTAAAACCTTCTTTTTACGTTTACTCTCGTGTTAAAAATTTGAATTCTTCTAGAGTTCCTGATCTTCTGGAGATATCATCAGCGAGCTACCATCGATGGATCTGAGTCT
+
6@>>?C@BB<?ABCDCCCCCCCCDCCCBBB=;9;HHH?CB?C@CCDCHEF?BBCBA=@=A?@A>B?A@GLC@@@EADCCBB1BB?A?AA<ACDD@CBC@CC?;:;CBC?FGCB@BEC@CCC@D?CCDCBBBB?BBAA=BBCBBBBCC@A@CCCCC?ABB@CC@C?CABBBCCCB<@;<;<.;;A=@@@@@,@A;;;09:ABABBCBB@BCCC1?D=A@4929>8=@?@AABAD9:9>@BB@BCB@BCB@@@BBBCCCBBBBCB@@=;;;;;@B?BCA@ADCHFD
@ATNG8:04729:07135
GATGGTAGACATATCGTACTCTCTGTACTCATTCGTTTCGGAAGAGACAGGTACGTTAATAGTTAATAGCGTACTTCTTTTTCTTGCTTTCGTGGTATTCTTGCTAGTTACACTAGCCATCCTTACTGCGCTTCGATTGTGTGCGTACTGCTGCAATATTGTTAACGTGAGTCCTTGTAAAACTTCTTTTTCGTTTACCTCTCGTGTTAAAAATCTGAATTCTTCTAGAGTTCCTGATCTTCTGGATATGAGTGACTCGTGCTACCATCGATGGATCTGAGTCT
+
:@<@=AC:96==>BCCCCDCCCCCCCCBBAAA=BCDD=AA@D@BBCBBBB@CBBCC@C?CCCC@C?BBBBBB?:>8;;;<;)?A7>?>>3<>>B?BBB=??;???AAD?>>>BBCCH?CCA>A?AAAC@888=@BAA<AB?=>>A@?;;;===8818==:==8=:>>>>==<<4;9:5555'55656575(69;=386.5555;=9<6<==<+;55565;2895///95589>5;<<<996<::4;:777///;;;;@=<<<;;;8:;:<9<;5:9::56///8
@ATNG8:04737:07107
GATGGTAGCACGAGTCACTCATATCCAGAAGATCAGGAACTCTAGAAGAATTCAGATTTTTAACACGAGAGTAAACTGTTAAAAAGAATGGTTTTACAAGACTTCACGTTTAACAATATTGCAGCAGTACGCACACAATCGAAGCGCAGTAAGGATGGCTAGTGTAACTAGCAAGAATACCACGAAATGCAAGAAAAAGAAGTACGCATATTAACTATTAACGTACCTGTCTCTTCCGAAACGAATGAGTACTATGTAGAGCTCTATACTAATCGATGGATCTGAGTCT
+
BACC@CBBB@;;<<55665:<@>;:.44;.4495:@7@=<>>;;;=8<=<?:=@///==;+;6;;9<<::544:1499>59===):90343778*7:9)////)/83333(3-33683425;:=>;;;=>;:;<6658=@<<7<;>>>CBB?@=9;99>00/<///:===>>D?CC;?:950/799(///:6:;;;;+:<45439:///9=796=??>4=8834<;677333374;48;;37772889;??@B=?==;::9979997::97356//.7.3388222555
@ATNG8:04738:07114
GATGGTAGCGCGACGAGCGTAGACCCAGAAGATCAGGAACTCTAGAAGAATTCAGATTTTTAACACGAGAGTAAACGTAAAAAGAATGGTTTTACAAGACTCACGTTAACAATATTGCAGCAGTACGCACACAATCGAAGCGCAGTAAGGATGGCTAGTGTAACTAGCAAGAATACCACGAAAGCAAGAAAAAAGAAGTTACGCTATTAACTATTAACGTACCTGTCTCTTCCGAAACGAATGAGTACTATGTAAGCTCTATACTACCATCGATGGATCTGAGTCT
+
5:44.444445:::====<<:<555)5555;<:<@;.5.544445=7?;9B?ABA@>>>>)92773;;=;:437*7800@@>0>;,//3999.99:6==;@>>@:;457@@;ABC7;?@@AAAA@A@@969=@29995056>><<<>9C269A<ABBBBBBC@BBBBBB?CC>995253;;;,3371333377$38333,3777>77476A;<8:<<><BAA=A@?::9>8;<=;<6<8717?=;<B==88///5667///=?BA==443=88594725:@<988>
@ATNG8:04739:07112
GATGGTAGTGCGTGAGAGAGAGACCCAGAAGATCAGGAACTCTAGAAGAATTCAGATTTTTAACACGAGAGTAAACGTAAAAAGAAGGTTTTACAAGACTCACGTTAACAATATTGCAGCAGTACGCACACAATCGAAGCGCAGTAAGGATGGCTAGTGTAACTAGCAAGAATAACCACGAAAGCAAGAAAAAGAAGTACGCTATTAACTATTAACGTACCTGTCTCTTCCGAAACGAATGAGTACTGTATCTATGTGTGCGCTACCATACGATGGATCTGAGTCT
+
9;6>:<@<>::5554<<;5;9AB@C79:67999<@>:@=@@966:>5:;>?=ABB:::;:$35:::7770//9918004999'9:5:9>>>2>A@:>;@669<<@=A=BC?@@@@CCCCCCBBCCDCCBBBB?AAAA<@@@@@@?@<@=A;;76===?<<<:>>>=<:5/-(--(-(---//(/6858;;;;+885///8899882;;337>8=332444.4;<4459497<<<6<<<9;;;B?@::@::;;:;;;>????B?@>=)/0///5798::99;;7333
@ATNG8:04739:07122
GATGGTAGCATCATGCATATCTCACCAGAAGATCAGGAACTCTAGAAGAATTCAGATTTTTAACACGAGAGTAAACGTAAAAAGAAGGTTTTACAAGACTCACGTTAACAATATTGCAGCAGTACGCACACAATCGAAGCGCAGTAAGGATGGCTAGTGTAACTAGCAAGAATACCACTAAAGCAAGAAAAAGAAGTACGCTATTAACTATTAACGTACCTGTCTCTTCCGAAACGAATGAGTACTGCGTCTCACTCTCGCCTACCATCGATGGATCTGAGTCT
+
B@;;:><;?;ABBBBBBCCCHICCCACCC@CCBBBB@A>BB@@@BB?BC?CALCC??@@@.?>AFBBBGAA@??6<@<;;;;'9@=B2999,5?==?DCDCCICC@C@:::;BC>BBBCCDCCBCCCCCCBB@BCCC@CAA@BBBB=B>AAA=ABCBBBDC@BBBAAA???<???;@?AA@9A@@<@@@@A2AA@BBBCAABCC>A>ABCC>@=@=;;<@BCAAACC?C@CBB>CBB?AACDCCCBBBBBBBBAAABBBCC@EBB>AAAABBB?BBAABAAACC
@ATNG8:04746:07119
GATGGTAGGCGACAGTACATACGCGCCAGAGATCAGGAACTCTAGAAGGAATTCAGATTTTTAACACGAGAGTAAACGTAAAAGGAAGGTTTTACAAGACTCACGTTAACAATATTGCAGCAGTACGCACACAATCGAAGCGCAGTAAAGGATGGCTAGTGTAACTAGCAACGGAATACCTACGAAAGCAAGAAAAAGAAGTAACGCTATTAACTATTAACGTACCTCGTCTCTTCCGAAACGAATGAGTACTATGTAGAGCTCTATACTTACCATCGATGGATCTGAGTCT
+
>===:>>>:>666;;:79</0/<?@@?@9;;CCC<<9;>BBCBBAC9;89:C?999@>==='929@@@669;;9:1::4499*45:5:.555&5::5<<<=>><<A@B?DD696=:===>>CCCBBBBBDC@D<0//<87668----9/68<@><>>@@===><=CBAA?;::409=>>+00.<::4:-0*000//$/6078848=<99:/3/3<<=1414=@@<8;;;>???B?B@BBC=A;;79AAABBBAAA00000:<CBBBACEF@@@<?A=@@@C@BBBCBCCCBB
@ATNG8:04747:07091
GATGGTAGCACACGAGATCTCATCGTACTCATTCGTTTCGGAAGAGACAGGTACGTTAATAGTTAATAGCGTACTTCTTTTTCTTGCTTTCGTGGTATTCTTGCTAGTTACACTAGCCATCCTTACTGCGCTTCGATTGTGTGCGTACTGCTGCAATATTGTTAACGTGAGTCTTGTAAAACCTTCTTTTTACGTTTACTCTCGTGTTAAAAATCTGAATTCTTCTAGAGTTCCTGATCTTCTGGTGTCTGATCTGTATCACTACCATCGATGGATCTGAGTCT
+
5CCC?CAABCCBBBCDCCBCCCCDBBCAA@BCABCCG>BB@B@DCCCBCD@BEBBB?CADDBB?B@BBBBBBBA@>@@@@@0@C?AACD>CDDD>BAB?AA=99:A::5:?AABAAA?AAB<><>AABB999@BBBB?BCABB@@>@@ABC>==@<888:>?5:7;@AA===BC:>8888)8:=:;;;;;*:>;;;1;<>>>>>?;;66:::+:///>9@9??<@@@??>?=@=AA@AA@<@@A:=>>>>>==AA@?>AAAAA;;6;======:;;;;;>>?99
@ATNG8:04747:07134
GATGGTAGATACTCGCTGATACACCCAGAAGATCAGGAACTCTAGAAGAATTCAGATTTTTAACACGAGAGTAAACGTAAAAGAAGGTTTTACAAGACTCACGTTAACAATTTTGCAGCAGTACGCACACAATCGAAGCGCAGTAAGGATGGCTAGTGTAACTAGCAAGAATACCACGAAAGCAAGAAAAGAGGTACGCTATTAACTATTAACGTACCTGTCTCTTCCGAAACGAATGAGTACACACTCTCATATGACACTACCATCGATGGATCTGAGTCT
+
BBBC?BBBBBCCCBBBCCDBCBDDD>BCB?CCCC998;>BAEECBD?BD@E?AAA?==??.==DABCBBBBBBB;BB;;::.;A=@4;;;&9<@<B=BBCDBCDAD@@@=@AB9BBBGCCCCCCCCCCCCC=BBDD@BBBCBBBF?B>B@@>ACCDBBBB?CCCCBB@997:BB=AB:::59???BBDD:BBB=??@@@@@@:=9=>::4;5;=BAA?BBAAACB@EAAAA=ACC?BBCBBBCCCCABBCBBBBBCAAAEBBB?BAAAAAA?CBBBAAABBB
@ATNG8:04704:07152
GATTAGTGATACAGATCAGACACCAGAAGATCAGGAACTCTAGAAGAATTCAGATTTTAACACGAGAGTAAACGTAAAAAGAAGGTTTTACAAGACTCACGTTAACAATATTGCAGCAGTACGCACACAATCGAAGCGCAGTAAGGATGGCTAGTGTAACTATCAAGAATACCACGAAAGCAAGAAAAAGAAGTACGCTATTAACTATTAACGTACCTGTCTCTTCCGAAACGAATGAGTACTATGTAGAGCTCTATACTACCATCGATGGATCTGAGTCT
+
<>>9@@@BBCBBEBBBBA@BCED@C@A?ABBBAA=@?BBBBCA@<@A=A=@?::;;;.36:?<CDDCC987-8=;:999$4;6;2999&4;<<<96;BBB;;:;?BBACCD?AACCCCDCCCCCCAAAB>BB@@=@BBBBBAB?B?DBBABCCCCCA@>AC;:;D@BB@AAA@CAA<C<A>>9999::(9@;???CBCCCC?C?ABBB@B?BBBBB<@@@AABCAE@BBC9?>?9<;;;=>899ABABBBB@@@@BBCBB@=8=<;;<:?9>977>?>337
@ATNG8:04704:07189
GATGGTAGCACACGAGATCTCATCGTACTCATTCGTTTCGGAAGAGACAGGTACGTTAATAGTTAATAGCGTACTTCTTTTTCTTGCTTTCGTGGTATTCTTGCTAGTTACTAGCCATCCTTACTGCGCTTCGATTGTGTGCGTACTGCTGCAATATTGTTAACGTGAGTCTTTGTAAAACCTTCTTTTTACGTTTACTCTCGTGTTAAAAATCTGAATTCTTCTAGAGTTCCTGATCTTCTGGTGTCTGATCTGTATCACTACCATCGATGGATCTGAGTCT
+
5BCC?CCCA@@@B;:6CDA@ABDDDBB@@@B@@@99:/5<7=9CFCCCCCAEDCA@<@7;:@<8<;>CBCCBCBC9@@:<8,47-38981:AAB=AAA<@@>@AABAB=?ACBBC?A@@=@=ABBBBBBB?BCCC?CBBBBBBBBBBCCBBBB=A>=8;;=F<>>>>>>>888)8::::-;4;5:@@>=.::576(26:99777:A5AC==*55;7:5:55505<@@BAB<=9:///995//53;55588722575657=8858;>@@A?@@=A==>??B:<<
@ATNG8:04706:07178
GATGGTAGTAGTACACTAGTCATACCAGAAGATCAGGAACTCTAGAAGAATTCAGATTTTAACACGAGAGTAAACGTAAAAGAAGGTTTTACAAGACTCACGTTAACAATATTGCAGCAGTACGCACACAATCGAAGCGCAGTAAGGATGGCTAGTGTAACTAGCAAGAATACCACGAAAGCAAGAAAAAGAAGTACGCTATTAACTATTAACGTACCTGTCTCTTCCGAAACGAATGAGTACGAGAGAGCACACGTGTCTACCATCGATGGATCTGAGTCT
+
9ACC@CBBB@<<<=@;;?B?AB@9926>C;CCCD::8;?BBBCCECECC@B?BBAABBB;B?CCCBBBCC999,9=>@BD;CC>B5;;;&9>D@@CCBBCCBB@BBCC@BCC?BBBBBBBBCCCCBCCDC@CBBC?BBBBBABB?B@CCC?CCCBBBCC?BBBBCD?BA?CCCADDBBB=BBB@CCDBA3CC?999AAAAAA>A>ACCC7818>A@@=@BC@@?C?B?CCD=DAA=:9:??????CBA???BB???BBAAA9949<<;?>>:>?==;;:??>
@ATNG8:04706:07183
GATGGTAGATATATGCACGCTCTACCAGAAGATCAGGAACTCTAGAAGAATTCAGATTTTTAACACGAGAGTAAACGTAAAAGAAGGTTTTACAAGACTCACGTTAACAATATTGCAGCAGTACGCACACAATCGAAGCGCAGTAAGGATGGCTAGTGTAACTAGCAAGAATACCACGAAAGCAAGAAAAAGAAGTACGCTATTAACTATTAACGTACCTGTCTCTTCCTAAACGAATGAGTACTATAGACTATCTGAGACTACCATCGATGGATCTGAGTCT
+
BA<<9?@:@@@ACBCCCCCCCCCAA>@CH@CCCB;:7;=@ACDCCC@BC?B@CCBBBBBB3D@CBBBCCCBBAA=?@:;;;5;A>B?CBB;BAC@CAAACCFBB<A<@B>BBC@CDCBCCCCCCCCCCCCC@CCCB@BCCCBBA@=@?CAB?BCDCCBCB@BDCCCC?CA?AAA=??@@@9?=>;99999(9@;@???BABBB=?>?BCB?B?CBB@@?ACCCBAA@G?CCD>BBB>AAABAABBBACF???B:::CBBBADAA=AAAABBC?CAABCDDBAB
@ATNG8:04717:07155
GATGGTAGTATCTGCACACTCTGTCCAGAAGATCAGGAACTCTAGAAGAATTCAGATTTTTAACACGAGAGTAAACGTAAAAAGAAGGTTTTACAAGACTCACGTTAACAATATTGCAGCAGTACGCACACAATCGAAGCGCAGTAAGGATGGCTAGTGTAACTAGCAAGAATACCACGAAAGCAAGAAAAAGAAGTACGCTATTAACTATTAACGTACCTGTCTCTTCCGAAACGAATGAGTACGTGTGACGTACGTGAGCTACCATCGATGGATCTGAGTCT
+
<<><8?@944444:::<;;;<>>>>:>AA?BBBCAA<A?BCCBBCC@CD@B?AAB?@@@@0@@BBBCCCCAAAD;@@:;;;;*;B>?5;;;*9CC=?CCDCCC;;6;@BB>BBC@BBCCCBBBDCBCBDCCC@CB??<@BBBBCBB@B@DCC?CCDCCCCB?BCBAAD?BB?BA@=?><?>9>7707?AAA2AB>::9BBBBBG>A>ABBB@B?BCD@@>ACBBCBC@C@BBB>BBB@BBBGBBA?>>979777;73337668//(/9668886;;:99333//
@ATNG8:04722:07149
GATGGTAGACAATCGTACTCTCTGTACTCATTCGTTTCGGAAGAGACAGGTACGTTAATAGTTAATAGCGTACTTCTTTTTCTTGCTTTCGTGGTATTCTTGCTAGTTACACTAGCCATCCTTACTGCGCTTCGATTGTGTGCGTACTGCTGCAATATTGTTAACGTGAGTCTTTGTAAAACCTTCTTTTTACGTTTACTACTCGTGTTAAAAATCTGAATTCTTCTAGTAGTTCCTGATCTTCTGGTATACACACTTCGCTCGCTACCATCGATGGATCTGAGTCT
+
5BAC@BB@@AB?BBBBBCCDDDCCBBBBCBB?BBCB=BC8;8;BBBCBB?BDB@@>??BCDD@D@CCBAABBBC?BAA<A+?<7<???9?AAA@CCC?@A<:::A??<?@BAAAA@>ABB?B@BB@@@DDD?BB@@<@A@A@=<<;;;888=;;5;?A:=<1808=<8859<=A9>>@A@2>6868AAAA.99777.76;<6////.707<<<+9@>A?;?6;7079:-----(-493-//;5;8?9<:=>;;;>;;5;;;;;BB==>:>8;;=//*/7969:<;=;
@ATNG8:04727:07176
GATGGTAGAGTATCATGTGTATCTCCAGAAGATCAGGAACTCTAGAAGAATTCAGATTTTAACACGAGAGTAAACGTAAAAGAAGGTTTTACAAGACTCACGTAACAATATTGCAGCAGTACGCACACAATCGAAGCGCAGTAAGGATGGCTAGTGTAACTAGCAAGAATACCACGAAAGCAAGAAAAGAAGTACGCTATTAACTATTAACGTACCTGTCTCTTCCGAAACGAATGAGTACACACTCTCATATGACACTACCATCGATGGATCTGAGTCT
+
55887:8444499<@ABCBBBBB;;6:AB=?@==00*/3<:=BB=B?AB6;6;CBBBCC9C?CC@AABBBAAA:A;99DC9BB=B2;;;&:@BACCICBBC;;9@9906=@8<<=>BBCBBCC;;;DAA=AB@A=A@>?AA;;7;6;:A?ACDCCBBB@CCBBCE@BC?BDB8::@@@;????@@AA6@A>@ABBBA@@@4:39=@?2939?;<:9:995@@<8<:9=>89=<8559A@@???CBBBBAAABABBAABB;;6:??>AAB?A@@?@@AAB@
@ATNG8:04732:07157
GATGGTAGTGTCATATGAGAGTGTGTACTCATTCGTTTCGGAAGAGACAGGTACGTTAATAGTTAATAGCGTACTTCTTTTTCTTGCTTTCGTGGTATTCTTGCTAGTTACACTAGCCATCCTTACTGCGCTTCGATTGTGTGCGTACTGCTGCAATATTGTTAACGTGAGTCTTGTAAAACCTTCTTTTACGTTTACTCTCGTGTTAAAAATCTGAATTCTTCTAGAGTTCCTGATCTTCTGGGATGTGTGCGCAGTGCCTACCATCGATGGATCTGAGTCT
+
DBCB?BBBCCC@@AECBBCDCCCECCCCCC995:?@A<BB@C@BCCCDDD@BBCCCACACCCC?C@CCCCCCCCB@BCCDC1BB=B??>:>@::6;AA=BA7;:CBCCADDCCCCCC@BBB@B@CEEDBCBB?BCCC?@@FCCCCCCBBBCCCCC?DDE@BB?B@CCBBCCCA?=?9:9:.;5;<@BBC:CBBCI>CBCCCCCBBC5;<;<*<AAAB?B?CF@CCBBBCC@C@BCCCCEAB@@@9@000A??BBCCCGCB@CBB@BDCCBBB@CCCCDBAAAB
@ATNG8:04736:07160
GATGGTAGTGCGTGAGAGAGAGACCCAGAAGATCAGGAACTCTAGAAGAATTCAGATTTTAACACGAGAGTAAACGTAAAAGAAGGTTTACAAGACTCACGTTAACAATATTGCAGCAGTACGCACACAATCGAAGCGCAGTAAGGATGGCTAGTGTAACTAGCAAGAATACCACGAAAGCAAGAAAAAGAAGTACGCTATTAACTATTAACGTACCTGTCTCTTCCGAAACGAATGAGTACGAGAGAGCACACGTGTCTACATCGATGGATCTGAGTCT
+
<<==9<<<<<==?@@>>>CCBB;;;26=@7<ACCBB@B=@@@:;6=;BC@J@BAA@@BB5@<9:8A@@@<:97(734499+9<5<5::09>>;>99;999/0*/5994:?@059999?@CCCAAAAABB?CB@@=ABBABBBB>B?B;;7;AA@A;;;@CBAA@B=@@=?9718399;3;::466::9,9>(///::;<==8=8<;<<>A;735<<:977///7)/)/880888-45<:=8:?777>777==>><>::::///96333;6;?B?<<<885
@ATNG8:04747:07153
GATGGTAGAGTACAGTGTAGTAGACCAGAAGATCAGGAACTCTAGAAGAATTCAGATTTTTAACACGAGAGTAAACGTAAAAAGAAGGTTTTACAAGACTCACGTAACAATATTGCAGCAGTACGCACACAATCGAAGCGCAGTAAGGATGGCTAGTGTAACTAGCAAGAAATACCACGAAAGCAAGAAAATAAGTACGCTATTAACTATTAACGTACCTGTCTCTTCCGAAAACGAATGAGTACACATCGTCGTGTCGTGCTACATCGATGGATCTGAGTCT
+
5@:B<BBABBIBCCCBBBCEBBB;;4:CJ<AAC@A@5;5:;@@@@@@BB@F@BAA@@>?>)98CB=BBBA;;:=1;899999$4:::.555&5;<8><=@<><00/37929:>8=666<<=BAAAAAA@BB=@@;;7:@><>>00+0*0797=556=555:<;;;994377*7;86;333=38<87:::;1:B6?==<@@>=>8>;==??4807=@@@?A@?@===8943777*7>>:><=<99///<8998:555=<<:899/-----88839//777;;=?
@ATNG8:04701:07198
GATGTAGTATTTCGCGTCGCTATCCAGAAGATCAGGAACTCTAGAAGAATTCAGATTTTTTAACACGAGAGTAAACGTAAAAGAAGGTTTTTACAAGACTCACGTTAACAATATTGCAGCAGTACGCACACAATCGAAGCGCAGTAAGGATGGCTAGTGTAACTAGCAAGAATACCACGAAAGCAAGAAAAGAAGTACGCTATTAACTATTAACGTACCCTGTCTCTTCCGAAACGAATGAGTACTATAGACTATCTGAGACTACCATCGATGGATCTGAGTCT
+
<<:555<?;;@7BCB::;@<<<00*/9939;;:;:157<@;@?;?;?@<@;@@@;;<;;;$97@;>A@>==499,98959909D7@29::;$9;;7;<5955:::5<8::59:=8999@@@BCBCBBC@AAB=@@AB>ACC@@@==3;4;?>:::9>??:><>B??>>:;=8<77/7@BAA7;7819>>>6?@?A>??BDC>><9///=>6:66:@;::/9@:9999181777)3A=7B<:888:::::;;;:8843369=///619<737@@7774=A>>><;
@ATNG8:04714:07191
GATGGTAGCTCTGCTCTGACTCTCGTACTCATTCGTTTCGGAAGAGACAGGTACGTAATAGTTATAGCGTACTTCTTTTTCTTGCTTTCGTGGTATTCTTGCTAGTTACACTAGCCATCCTTACTGCGCTTCGATTGTGTGCGTACTGCTGCAATATTGTTAACGTGAGTCTTGTAAACCTCTTTTTACGTTTACTCTCGTGTTAAAAATCTGAATTCTTCTAGAGTTCCTGATCTTCTGGTGTCTGATCTGTATCACTACCATCGATGGATCTGAGTCT
+
3444.4:::=666<<?BBC>>AD0/0<<:?B@?A:;;/:@<A;?@AABBB@B@<<00)/889(////<>666@75:999'55.5?>@>=BB>>AA=;=@-00=005.5999:<:<.44;.9255995<@<8;;7;*/////5599;45////93///377296;;;??<<<?2666>4;6669@@@.60AAA,00>B@@@@00*/999$/////)/3:=.54:4///)/3///:::3/45499555;;95559@=>==@>>0000.8.0*0000<<>>>:
@ATNG8:04749:07067
GATGTAGAGAGACTGTAGCGCACCCAGAAGATCAGGAACTCTAGAAGAATTCAGATTTTTAACACGAGAGTAAACGTAAAAAGAAGGTTTTACAAGACTCACGTTAACAATATTGCAGCAGTACGCACACAATCGAAGCGCAGTAAGGATGGCTAGTGTAACTAGCAAGAATACCACGAAAGCAAGAAAAAGAAGTACGCTATTAACTATTAACGTACCTGTCTCTTCCGAAACGAATGAGTACGATGAGATCTCGTGTGCTACCATCGATGGATCTGAGTCT
+
CC;;@;BBBBBCCCBBBCCCCCEE>ECC@CCCCBB>B@CCBBBCC?AB@DACCAAAAAA2B@BBBD???A???9?@<;;;;*;:445<;<0@?@=@BABIEDBB?B@BB?BCC?BBBCCBBBCCCDCCD::;;CCC@BBBCCCBB?B?CCC@CC@@@BAA@CCCCCC@??=@BC=@@@@?:<<=?BBBCC3BB?BBBBBBCBD<><????>?<;@CCC@BB@@?AA?B?CCC=CAC?CDCCBABCCDDBA@@A>>>>CBB@>>>=ABB@@>B?BBAAABCEBB
@ATNG8:04750:07048
GATGGTAGATATATGCACGCTCTACCAGAAGATCAGGAACTCTAGAAGAATTCAGATTTTTAACATCGAGAAGTAAACGTAGAAAAGAAGGTTTTACAAGACTCACGTTAACAATATTGCAGCAGTACGCACACAATCGAAGCGCAGTAAGGATGGCTAGTGTAACTAGCAAGAATACCACGAAAGCAAGAAAAAAGAAGTACGCTATTAAACTATTAACGTACCTGTCTCTTCCGAAAACGAATGAGGTACTAATAGACTATCCTGAGACTACCATCGATGGATCTGAGTACTA
+
<<5505555>@BAAAA;;<;;;==>:??>9?@@@;;7;8555@?9=5::7:6::///666'6+//77:::::>:::2:///////&/6182889.89;6:888888>>:>@CD@CCC@CCB@=:..--555<><<8<555066=>====9=8=;;7;=<<<6:;?B@@?=<:7917<<7:::;:3:<:5::;;99$//(/698:::9;,33(38//(/(/./:<49;<;::<5:64444&9//27///38//4:-434337734.4977////93:;::;=>9<<:86//////-
@ATNG8:04751:07077
GATGGTAGGTGCACATGAGTGTATCCAGAAGATCAGGAACTCTAGAAGAATTCAGATTTTTAACACGAGAGAAACGTAAAAGAAGGTTTTACAAGACTCACGTTAACAATATTGCAGCAGTACGCACACAATCGAAGCGCAGTAAGGATGGCTAGTGTAACTAGCAAGAATACCACGAAAGCAAGAAAAGAAGTACGCTATTAACTATTAACGTACCTGTCTCTTCCGAAACGAATGATACCTCTCAGACGCTCGTCCTACCATCGATGGATCTGAGTCT
+
<===;><<7:5555@BDBBBB;;<A9;;D?BBA@@?<@?BBBCBBD@DEAD@BBBBBBBB2B@BBBBBBCCBD:?=9999*59<B.995&59<7<<<;>B>@@;@?@A?ACE@BBCCFDAAABBBBBB;;7<CCC@DC;;;BAB@B9;;B?BBBABC@@=@AAAAB?A@<?>94<:377*77717><<2==8777>;:78;.7/388;6=8<:BCB=@959@>?;@:>>A9999;99994429@@?BBA=>==7339288;6474;;BA=?777773:43
@ATNG8:04755:07044
GATGGTAGGTGCACATGAGTGTATCCAGAAGATCAGGAACTCTAGAAGAATTCAGATTTTTAACACGAGAGTAAACGTAAAAAGAAGGTTTTACAAGACTCACGTTAACAATATTGCAGCAGTACGCACACAATCGAAGCGCAGTAAGGATGGCTAGTGTAACTAGCAAGAATACCACTAAAGCAAGAAAAAGAAGTACGCTATTAACTATTACGTACCTGTCTCTTCCGAAACGAATGAGTACCTCTCAGACGCTCGTCCTACCATCGATGGATCTGAGTCT
+
<CEC?AAA?CCCBBCCBDCDCGGAA?ABB?@@@@;;6;=@@ABA@@:@@,0-0@@@ACAB0C@DDEDC;;;;;;0<A;;;;;*;@4;4;CC;CCFAECBBBBBCC@C@BB?BCC@BBBBBAACCCCCCCCCD@CCBB?BCCCCCA@>CAFBB=ACCCCCCC@DCCABA?AB?BBC999BBA<AA?;89999(:??CBABBDCAA>@@BCCD=@ABCCC@DDBBCCC?B@BBB>CCC@CCBAAAB?CCCCCBB>??BBDAA>ABB?B@?@BCD?999>=>>>;;
@ATNG8:04755:07051
GATGGTAGAGAGAGCTCTCTCATCGTACTCATTCTTTTCGGAAGAGACAGGTACGTTAATAGTTAATAGCGTACTTCTTTTTCTTGCTTTCGTGGTATTCTTGCTAGTTACACTAGCCATCCTTACTGCGCTTCGATTGTGTGCGTACTGCTGCAATATTGTTAACGTGAGTCTTGTAAAACCTTCTTTTTACGTTTACTCTCGTGTTAAAAATCTGAATTCTTCTAGAGTTCCTGATCTTCTGGTATACACACTCGCTCGCTACCATCGATGGATCTGAGTCT
+
<:5505;>?BCCBBBA@;BCCABAAA@@AA;;2;;9;&;<5;7?CDDGBB?BDBBB=CADDAA>BBCCCCCCCDC@CDDDD2CC?CCBB=BCCC?BBC@CD@@?ABDC?BACCCBAA>ABB?B?AAABBAAB?BBBB>BCBBB@@@BBCBBBAAB?BAB@BB>>=DDAA@A@AA;A<<<;/<6<8=BBBB/A?<<<7<>@BAAA<;:5;=<=+===>B<B;>=:@@AA:::=A=>>>A?>:>>@<@AAAA?AA?A?@?@>=<@>>;>@??@>>;>??>A>>=<>
@ATNG8:04760:07083
GATGGTAGTCTCAGATAGTCTATAGTACTCATTCGTTTCGGAAGAGACAGTTTACGTTAATAGTTTAATTAGCGTACTTCTTTTTCTTGCTTTCGTGGTATTCTTGCTAGTTACACTAGCCATCCTTACTGCGCTTCGATTGTGTGCGTACTGCTGCAATATTGTTAATCGTGAGTCTTGTAAAACCTTCTTTTTACGTTTACTCTCGTGTTAAAAATCTGAATTCTTCTAGAGTTCCTGATCTTCTGGACAGAGTGTGCAGATACTACCATCGATGGATCTGAGTCT
+
55558<<BB=CBBBBCBBA?;@<;;666;=>==B<=<<AD8=9=BBA@;555)5<995:.444//(/)/)/::79:::5:==;=1;;7;CCD=BBAA;?@A;AB7:;>?:9499A9>?@?;;BC?C@CCDIBBBB@AB@@<CAABBBC@@@;;000<<;000::>*0)-//////5<>9596<<+949755999$95:::099<955;;;:8;=<<+<////694:=7<:>>@@=8=:>>=CCB=>>?=;;;B@@@B@;;;CBCBBBBB?BBBBBBB?B;;:?BAABB
@ATNG8:04762:07046
GATGGTAGCACGGAGTCACTCATATCCAGAAGATCAGGAACTCTAGAAGAATTCAGATTTTTAACACGAGAGTAAACGTAAAAAGAAGGTTTTACAAGACTCACGTTAACAATATTGCAGCAGTACGCACACAATCGAAGCGCAGTAAGGATGGCTAGTGTAACTAGCAAGAATACCACGAAAGCAAGAAAAAGAAGTACGCTATTAACTATTAACGTACCTGTCTCTTCCGAAACGAATGAGTACTATGTAGAGCTCTATACTACCATCGATGGATCTGAGTCT
+
:?;?<@=/0///)////9<<@D?;;=<=>D;C@AABB@C@CCFCCBL@CC@C@BCCBELIE5A>@@@ACA@@;;;.;;<9444$4<7<8===2<<=7;;>BBBB;;5;=@@=ADD@CDCBCBBBCBBACCBBB>BBCBABBCBA@@B?B?B@@=ABCBCBBC?AAAAAA>AB>ABA589A@A9?@@;@BAAA/=?9>>@BDB@BD7:4997<9>8>7@@@>@@???:>?C@BAA<BBB@C?>>ABBBCCBBBBBBBAAACB?:::;7;?>>>?B@AAAAA::9>?
@ATNG8:04762:07049
GATGGTAGTGTGTCTCTGAGAGTAGTACTCATTCGTTTCGGAAGAGACAGGTACGTTAATAGTTAATAGCGTACTTCTTTTTCTTGCTTTCGTGGTATTCTTGCTAGTTACACTAGCCATCCTTACTGCGCTTCGATTGTGTGCGTACTGCTGCAATATTGTTAACGTGAGTCTTGTAAAACCTTCTTTTTACGTTTACTCTCGTGTTAAAAATCTGAATTCTTCTAGAGTTCCTGATCTTCTGGTGTATCAGCGAGTATCTACCATCGATGGATCTGAGTCT
+
4:5405::::555<55555<<<:96>@BB@@?69333(3<8>9<;6554405<<<?8<8<<<<6;7;>AD>;666.5;;<<+<<8=?CB;BC;;5;;:4:B;@AA@>>.559999994///2727<<<665=4995526<<<==<@<;=@<559:399;6;?.9.494445555.5/::<.:7<,//:::$0/;AA8966;?666==9>>>>+==B>=<=<>?@CBB=0/0)0)/;;?@@<C9:79@>77///9<???@>>>66.5;:555;7<=<?:94444
@ATNG8:04767:07056
GATGGTAGTAGTACACTAGTCATACCAGAAGATCAGGAACTCTAGAAGAATTCAGATTTTTAACACGAGAGTAAACGTAAAAAGAAGGTTTTACAAGACTCACGTTAACAATATTGCAGCAGTACGCACACAATCGAAGCGCAGTAAGGATGGCTAGTGTAACTAGCAAGAATACCACGAAAGCAAGAAAAAGAAGTACGCTATTAACTATTAACGTACCTGTCTCTTCCGAAACGAATGAGTACATAGATATACGTATAGCTACCATCGATGGATCTGAGTCT
+
CBBC?CDCBBA@<=CCBCBBBBBBB@BBC?B@BB998;=AACCCBB@BD@D@DCCBBBBB2B@BBBBCCAD@@@9@B>>>>>,;;4;;AAA9@CC@EBBDCDFDD?C@BB>@@C@CCCCCCCCCCBDDDCCC=BCCC<??@?@@@?9@;@?@<@BBACCBB@BBBAAA@CD?AAB>AABBB>AAB?BBDCC3BB?BBBBBBB@@;><?@AA3818>A@@=@AABACC?C?AAA=CCC?BBBBDCBBBBCCCCCCCDCA>>>@AAA<AAAAAAA=A??AABC:;;
@ATNG8:04771:07075
GATGGTAGCGCACACATAGATACAGTACTCATTCGTTTTCGGAAGAGACAGGTACGTTAATAGTTAATAGCGTACTTCTTTTTTTCTTTGCTTTTCGTGGTATTCTTGCTAGTTTACACTAGCCATCCCTTTACTGCGCTTCGATTTGTGTGCGTACTGCTGCAAATATTTGTTAACGTGAGTCTTGTAAAAACCTTCTTTTTTACGTTTTACTCTCGTGTTTAAAAAAATCTGAATTCTTTCTAGAGTTTCCTGATCTTCTGGTAGAGCGTGCATATATCTACCATCGATGGATCTGAGTCT
+
5BBC?CB@?ACCCCDCCCCCDCCCCCCCCCCB=@@>>=3?@9>:>=@BB;:6;B@;;70)0>/0+0)/99:;>=00,////0/0"000)/;C@@0;;0/+//0+/5.555:555)6><>><00,/000)00)/>>>@@9925:555)5<<@CCAAABBABA@;;;.;::;,;;4:29>>==@@9905:>>>>'0*0*/77779%9?BCCE;@@A@BBAA99:,:;;;;:#;?A;:59499:,9@@?B9;:.:49=9@992445.5;<<B>A@@@@@CB@ABA;;7;;;;C;;6;AAADBBBBB
@ATNG8:04772:07087
GATGGTAGCAGACGTGACAGAGCGCTAGAAGATCAGGAACTCTAGAAGAATTCAGATTTTTAACACGAGAGTAAACGTAAAAAGAAGGTTTTACAAGACTCACGTTAACAATATTGCAGCAGTACGCACACAATCGAAGCGCAGTAAGGATGGCTAGTGTAACTAGCAAGAATACCACGAAAGCAAGAAAAAGAAGTACGCTATTAACTTTTAACGTACCTGTCTCTTCCGAAACGAATGAGTACTGCGTCTCACTCTCGCCTACCATCGATGGATCTGAGTCT
+
<C>>:CDCCBBDDDDCCCCCCCBBBCCCC?CCCGCCAC?BCCBBCD?CB@C?BACDDDDD3C@CCAAAFCGCCC;CD;;;;;*;:59;??@2ABB?>CCCDCCCB@C@DCABBB@BBBBBBBBBCCCCCCBC?BCAA<ACBBBC@@=@@CBB@BCCCCCCC@CCCDCC?BB@BCD>AADDC<??=:9::9:):@?@ABAA???@;>;99:9+9@CCABB?BA???AB?B?CCC>CBB?BABCBBBCB;;<=A?AAACA>>>=@==:;AAAA@@<A>?::;@A??
@ATNG8:04776:07043
GATGGTAGTGTCAGTGCGCGTCGTCCAGAAGATCAGGAACTCTAGAAGAATTCAGATTTTTAACACGAGAGTAAACGTAAAAAGAAGGTTTTACAAGACTCACGTTAACAATATTGCAGCAGTACGCACACAATCGAAGCGCAGTAAGGATGGCTAGTGTAACTAGCAAGAATACCACGAAAGCAAGAAAAAGAAGTACGCTATTAACTATTAACGTACCTGTCTCTTCCGAAACGAATGAGTACGTGTGACGTACGTGAGCTACCATCGATGGATCTGAGTCT
+
<<B=:BDCCCCCCBCCEBBBCDCICACCC?CDDC:9;;@BBECBCB@DD>B?ABB:::::);@@ABBBDA@@?@9@9;;;;;*;?<?4:9949A?:>CCCCCDDD@C@CC?DDDADC;<;ADCCCCCBCCBE@BCBB@BCEDBA@B?C@CCC@BBBCCBBB@CBBBBB?BC?BAC?ABDCF=AAB?BBBBB1BB?AAABBBBBB@B?BBCA:=9<A@@@?BC@??BC=@=???9?@@>BBBBBCCCCCBBBBCCBBCCCBBBBAA=AABBCBB?BBBBB>>>??
@ATNG8:04776:07074
GATGGTAGTAGTACACTAGTCATACCAGAAGATCAGGAACTCTAGAAGAATTCAGATTTTTAACACGAGAGTAAACGTAAAAAGAAGGTTTTACAAGACTCACGTTAACAATATTGCAGCAGTACGCACACAATCGAAGCGCAGTAAGGATGGCTAGTGTAACTAGCAAGAATACCACGAAAGCAAGAAAAGAAGTACGCTATTAACTATTAACGTACCTGTCTCTTCCGAAACGAATGAGTACTACTCTCAGAGACACAACTACCTATCGATGGCATCTGAGCTCTT
+
::<<7<<<;;;>>==<<;;;====A=A@@<@@>@>;8@8@@BBBAA?@=9=7@;===>>=)5.498999;>:88088/////$//*/3999,//>49566556<<8<:BC@9;9<A@A@BBBBBBEAB;:9:49B@?<<B?>:=88.5.9@@=BBCCBA??;@@??BB?BC?BBB>@?@@?:=<?89899+7;5;7;8?3336*/*//99(.(.37<<;?A??@:?8;9BBC<<@A=BBBBBBBBBAA@?::8<;800;8)---7(--2333690344;:97---,,(
@ATNG8:04779:07041
GATGGTAGGACGAGCGTCTGAGAGGTACTCATTCGTCGGAAGAGACAGGTACGTTAATAGTTAATAGCGTACTTCTTTTTCTTGCTTTCGTGGTATTCTTGCTAGTTACACTAGCCATCCTTACTGCGCTTCGATTGTGTGCGTACTGCTGCAATATTGTTAACGTGAGTCTTGTAAAACCTTCTTTTTACGTTTACTCTCGTGTTAAAAATCTGAATTCTTCTAGAGTTCCTGATCTTCTGGTGTCGTCTATCATGTACTACCATCGATGGATCTGAGTCT
+
/8::6:?A=@@@<?;;@?@AABBB?BBBBCBB@CCCBC@BABBAA@CC@CBBDFAC@CCCC?B>BBBCC;;0>>>@A@@000,/:<;3C?@@<A@A<@B=?A@BABACCCFCDCD@CCCADACCBB;;;C=@@BB?CCCBC=;;GCCCCBCCD@BBB?CD@C@DCBBBBBCC@CCCIE<B@B?BABBB0BB@@@;ABBBBCC<;;?BBBC5BAABB?B?BD@CCCCDCD@C?BBADCC@CCEACBBBCC;;;BA@@@ABB;;;?AAAB@@A?BCCB@AABBB
@ATNG8:04781:07075
GATGGTAGCTCACGTACGTCACACGTACTCATTCGTTTCGGAAGAGACAGGTACGTTAATAGTTAATAGCGTACTTCTTTTTCTTGCTTTCGTGGTTTTCTTGCTAGTTACACTAGCCATCCTTACTGCGCTTCGATTGTGTGCGTACTGCTGCAATATTGTTAACGTGAGTCTTGTAAAACCTTCTTTTTACGTTTACTCTCGTGTTAAAAATCTGAATTCTTCTAGAGTTCCTGATCTTCTGGGTGTATCAGCGAGTATCTACATCGATGGATCTGAGTCT
+
5;>>:B@;@DCB@@ACBBABBCCCBBCDCCBB?AAAE>DD?C?CCCBCCC@CDCCB?C?BBDD?C=BBCCCABBC@BBBBB2BC?CBBB=BCBB?CDG:CC?A@@?AB?BCCCCBBB?CBB?B?BCCBBBCC?CCBB?BBBBABBBCCBBBAA>A<ABB;AA:><>@@@BAA@>7<5568,83>7@@AAA/AA>BB=>;;;@@@B>>;>@@@.@A>BB?B>BC?CBDCCCC@D?B:;:AC>???C<AABBBABCBBBBBCBBB778AA@@AB@BBBBBBBBBB
@ATNG8:04781:07089
GATGGTAGGCGACATACATACGCGCCAGAAGACAGGAACTCTAGAAGAATTCAGATTTTTAACACGAGAGTAAACGTAAAAGAAGGTTTTACAAGACTCACGTTAACAATATTGCAGCAGTACGCACACAATCGAAGCGCAGTAAGGATGGCTAGTGTAACTAGCAAGAATACCACGAAAGCAAGAAAAAGAAGTACGCTATTAACTATTAACGTACCTGTCTCTTCCGAAACGAATTAGTACTATGTAGAGCTCTATACTACCATCGATGGATCTGAGTCT
+
@B<=9<;<7<<<>?<==?666=@;;8;BB?CCCCCAGADBBBBBB@BC?C@B@@<;;;;'::BACCCCCC999/:9;;:9*5?6?.995&99>=ABDCCECCC?C?;;8;CC@DBCCCEDCCBBBBA@@@?BABB>@@BAAA@?<@@B;;<<DCCHEAB?ACBBBB@BB>BBB799CDE>BBA=:9999.9A?BCCCBBCAB>A;??A?;?<@?CAA>A@???BB?B>@AC=CCD?B<?=@@@???@@BBAAAGFFAAAAB8818>==?==:>AAAA;<;:;
@ATNG8:04783:07047
GATGGTAGGCGACATACATACGCGCCAGAAGATCAGGAACTCTAGAAGAATTCAGATTTTTAACACGAGAGTAAACGTAAAAGAAGGTTTTACAAGACTCACGTTAACAATATTGCAGCAGTACGCACACAATCGAAGCGCAGTAAGGATGGCTAGTGTAACTAGCAAGAATACCACGAAAGCAAGAAAAAGAAGTACGCTATTAACTATTAACGTACCTGTCTCTTCCGAAACGAATGAGTACGTGTGCGACGTGTCTCCACCATCGATGGATCTGAGTCT
+
8@?:7<@B>BAA@CCCDCCCCCAAA>BBD@DECC:;:<?BBBBBBB?AB=@=@BB;;;;;*;>BBCBCJCC;;;0;A;;;;.9@<?2;::4:BCACDCBCCBBB@C@AA>ABA?@AABBCDDCCABBDBCC@CCCC@CCAAABBC?C?CCCABCCCDDBB?BCCBCC@AA=AAA;>====5?==<99999)9@=@AAABABAA=A>@@DD4:79BBBBACCCBBEE@E@BBC>CCB?@@?BBBBAAABBBBBBBBBBA@B?9979CACC9859AAABBBBBB
@ATNG8:04784:07042
GATGGTAGCACACGAGATCTCATCGTACTCATTCGTTTCGGAAGAGACAGGTACGTTAGTAGTTAATAGCGTACTTCTTTTTCTTGCTTTCGTGGTATTCTTGCTAGTTACACTATCCATCCTTACTGCGCTTCGATTGTGTGCGTACTGCTGCAATATTGTTAACGTGAGTCTTGTAAAACCTTCTTTTTACGTTTACTCTCGTGTTAAAAATCTGAATTCTTCTAGAGTTCCTGATCTTCTGGGTCTACGCTCGTCGCGCTACCATCGATGGATCTGAGTCT
+
;=5525<BBBDCBBB=D?C@;;9999445:==:CCCC=B>1626;;<A;;266<;;5;=;:::-3-48:9;<>;?=?BCBC1BB?BBBA;@@@@<@?@;@A?BCCCCC@BBCCCABA?BCC@C@DCBCBCCC@CCCD?CBDBBBBBBBAAABBCC@BCC@CCAC?CCB@@@A@?=@;;;<-;:A:@?@@@,>=;9949BABCBCCBA69999(9A@>@=@<AA@CICCCCD@F@CCACBB?AAAA9B;;;;;;;;;;AA=@000=8=>B@@@CAEAA@BCBBA@
@ATNG8:04786:07086
GATGGTAGGAGACACGTCGCACACGTACTCATTCGTTTCGGAAGAGACAGGTACGTTAATAGTTAATAGCGTACTTCTTTTTCTTAGCTTTCTGTGGTATTCTTGCTAGTTCACTAGCCATCCTTACTGCGCTTCGATTGTGTGCGTACTGCTGCAATATTGTTAACGTGAGTCTTGTAAAACCCTCTTTTTACGTTTACTCTCGTGTTAAAAATCTGAATTCTTCTAGAGTTCCTGATCTTCTGGCGCTATGTATGTCGCCTACCATCGATGGATCTGAGTCT
+
44543:<B?BC?;?CCBCBBBC;;99:;<?>B=B;;;,9>29.59556<<8<B@>@;@,0/996:7=<<AA:9588/////$/6)//;;;2//498,33939;6899A8:78@@BA=B7@AA?C@C@@;:///6;99=;>?@;;;>AAAAA===CB=@@@:;94:<==>@???>>;>@@@@6?@9?@@@@@/@AAAA:A=>>AA788@5;;;;+9?@@A6C:==<AAB>?>A<C<@@@C@@:==?;>>>>>@BBA;;:?:;5;;;5;;;=?>B=???======>
@ATNG8:04787:07053
GATGGTAGCAGACGTGACAGAGCGCCAGAAGATCAGGAACTCTAGAAGAATTCAGATTTTTAACACGAGAGTAAACGTAAAAAGAAGGTTTTACAAGACTCACGTTAACAATATTGCAGCAGTACGCACACAATCGAAGCGCAGTAAGGATGGCTAGTGTAACTAGCAAGAATACCACGAAAGCAAGAAAAAGAAGTACGCTATTAACTATTAACGTACCCGTCTCTTCCGAAACGAATGAGTACGATGAGATCTCGTGTGCTACCATCGATGGATCTGAGTCTA
+
5;<>6<>5544449:=?:96;;<@C?BCB=9:999<.5.555<<<<9==8<9>958:===+=9BBBABA:::@@80/0;;;;,;;89.599&5;<<59559>5669@8@<:<A@<@AA?@@BBBCCCB;;;;5;;;;49>=<>??>:>@9999A@@@BBBB@A@@?::7:B?AAA=@?988)773478888'8757==C=<@@@;>;::>?;@1859A@A<C@AD@@:><:::.:::4:79===>A?>>:?>=<;;79773337768:>>:8;7899:866;9//
@ATNG8:04791:07078
GATGGTAGTATCTGCACACTCTGTCAGAAGATCAGGAACTCTATAAGAATTCAGATTTTTAACACGAGAGTAAACGTAAAAGAAGGTTTTACAAGACTCACGTTAACAATATTGCAGCAGTACGCACACAATCGAAGCGCAGTAAGGATGGCTAGTGTAACTAGCAAGAATACCACGAAAGCAAGAAGAAGAAGTACGCTATTAACTATTAACGTACCTGTCTCTTCCGAAACGAATGAGTACTACTCTCAGAGACACACTACCATCGATGGATCTGAGTCT
+
5ACC@CCCBBBCCBBBCCCCBBDBDDDD?CDECAA?A@CCCBBBC@BB?C@DEC@@@@@2@@BBAABBBB?>=5;>::;;.9@:@3@@@7@CC@CCCCCCCCC@C@@@?@CC@BABBCDDDBBBEDCCCC?CDDD>BBBBCCAA?B@CBB?ACCCDBBB>CCCABA?BC@BBB<>>CCC>BAA>?A?BB@BC<AABAAAABC@D@CBBB@B?ABBAA?ABCCAAA?B?CCC=AAC?CCAAABCCBBAAA@@AAABCBBBBBBB?BBB@DAC?BCCCCAAABB
@ATNG8:04751:07139
GATGGTAGTACATGATAGACGACACCAGAAGATCATGAACTCTAGAAGAATTCAGATTTTTAACACGAGAGTGAAACGTAAAAAAGAAGGTTTTACAAGACTCACGTTAACAATATTGCAGCAGTACGCACACAATCGAAGCAGTCAAGGATGGGCTAGGTGTAACTAGCAAGAATACCACGAAAGCAAGAAAAAGAAGTACGCTATTAACTATTAACGTACCTGTCTCTTCCGAAACGAATGAGTACGATGAGAGAGCTCTCTCTACCATCGATGGATCTGAGTCT
+
:9771///7777:<==;;;CAA@BB?AA@<?A@@C;994555<<>>:=B@D?;;994444$4.4<99:6;5;;<:2:4444444#49397=;=,55>5;@A<BBB;;9;@DB?C@C9<<?>>@B@:66;;;<>=6<;55.5:555<=7<49///)/;00)/:::6=>CBBB?AB?ACC=??A@@9@992:@@@@,??=???BBAABA=A>AAAB?B@BBCBB?B;;;;CC?C@CBB<@AA=@@BBBAB::977<<837>?>@=;;</-)-.-/99=6@<777;@755
@ATNG8:04753:07097
GATGGTAGTATCTGTCTACGAGAGCCAGAAGATCAGGAACTCTAGAAGAATTACAGATTTTTAACACGAGAGTAAACGTAAAAAGAAGGTTTTACAAGACTCACGTTAACAATATTGCAGCAGTACGCACACAATCGAAGCGCAGTAAGGATGGCTAGTGTAACTAGCAAGAATACCACGAAAGCAAGAAAAAGAAGTACGCTATTAACTATTAACGTACCTGTCTCTTCCGAAACGAATGAGTACACATCGTCGTGTCGTGCTACCATCGATGGATCTGAGTCT
+
5<<<7;;;99:9455555;;6565516;;:>??>6604.44444457:<7<0333333333$3-3333;453>=<1;755555$5;6;=BC?166=7<95:@@@00+0:00)/;;:;-0/0/99<>CB@DC::;;CCCACDFDC<;;?B?BBB>A@@@;;;B?B;;9BB>A?;=8403799;,33;48<A@A2>>8>8;<?888=8?7=:??7<9=:ABB@BC???>?8828885;<<883777=773<<8:=<4449444;:===>BCB=<<;<883339888<
@ATNG8:04753:07110
GATGGTAGACATATCGTACTCTCTGTACTCATTCGTTTCGGAAGAGACAGGTACGTTAATAGTTAATAGCGTACTTACTTTTTCTTAGCTTTCGTGGTATTCTTGCTAGTTACACTAGCCATCCTTACTGCGCTTCGATTGTGTGCGTAGCTGCTGCAATATTGTTAACGTGAGTCTTGTAAAACCTTCTTTTTGCGTTTAACTACTCGTGTTAAAAATCTGAATTCTTCTACGAGTTCCTGATACTTCTGGTGAGATATGCATGATGCTACCATCGATGGATCTGAGTCT
+
5>>>:CCCBBBDC;:9@<<<=666<<656<9:19AD>=;@<@<;;:ABBB?BB;;93<.4344.454489;6769)------$-8(-/79918<44244=78948733883888///9959=949,227555575=;9=9>9979577.--7444--..335...(-(----57555.35888+85;255555(5537>4<37///895779-////'//--9(-(./(/55752226905582228287=;@78576679777798833..).6666357:@@@A>>?>;
@ATNG8:04753:07124
GATGGTAGTAGTACACTAGTCATACCAGAAGATCAGGACTCTAGAAGAATTCAGATTTTAACACGAGAGTAAACGTAAAAGAAGGTTTTACAAGACTCACGTTAACAATATTGCAGCAGTACGCACACAATCGAAGCGCAGTAAGGATGGCTAGTGTAACTAGCAAGAATACCACGAAAGCAAGAAAAAGAAGTACGCTATTAACTATTAACGTACCTGTCTCTTCCGAAACGAATGAGTACTATAGACTATCTGAGACTACCATCGATGGATCTGAGTCT
+
5B;:05<<?;;==???CCCC@AA:;.4==39@@>>=4=5959:5@=@@?A=@@@;:;;.;>?>@9:5<<<<@6=?9944&447;.555&5::5:>6555555.57<<<B=B8BAA@BAAC;;;@A>@;;5;;:;59>:?DDCB?A=A;;49:9?ACAB?AAB8888??=?@>>>?;87.733,33337$3;<<B=B:::::6:6:9690738<::98<?<744:8<8===4<>87<?A@ABBCBBBBC@@>BBBAA>>>B?><=@A@A=>;=BBCBBBAA@
@ATNG8:04754:07122
GATGGTAGCGAGCGAGTGTGTATACCAGAAGATCAGGAACTCTAGAAGAATTCAGATTTTAACACGAGAGTAAACGTAAAAGAAGGTTTACAAGACTCACGTTAACAATATTGCAGCAGTACGCACACAATCGAAGCGCAGTAAGGATGGCTAGTGTAACTAGCAAGAATACCACGAAAGCAAGAAAAAGAAGTACGCTATTAACTATTAACGTACCTGTCTCTTCCGAAACGAATGAGTACAGAGAGTACGATATGTCTACCATCGATGGATCTGAGTCT
+
BA;;7;;;ABBBACBBBCCCBCC99:;BB?BB@C999;>AABBBBC@CD>@<?>B:99:*;>CBBCCCCCAAA;@C@A@@5@D=B7;;7;CC@DBBBBCC998;@AA?@DCACCBBBCBABBBBCBBCC=CBCE?CBCBCCCDACBCAA>BCDDCDBB@BBBBBB@BB@BBC?BBDDF>AA@<<<<<>.>B?BBBBCCC>?<?<AA8878<?ABAA>ACBBBBC?C@BBB>BCD@BAACCCA@@BDDCAABBBBBBBBBB==:=BBAAAC@BBABCBB>>>
@ATNG8:04754:07133
GATGGTAGTATATCGCGTCGCTATCCAGAAGATCAGGAACTCTAGAAGAATTCAGATTTTTAACACGAGAGTAAACGTAAAAGAAGGTTTTACAAGACTCACGTTAACAATATTGCAGCAGTACGCACACAATCGAAGCGCAGTAAGGATGGCTAGTGTAACTAGCAAGAATACCACGAAAGCAAGAAAAAGAAGTACGCCATTAACTATTAACGTACCTGTCTCTTCCGAAACGAATGAGTACTATAGACTATCTGAGACTACCATCGATGGATCTGAGTCT
+
:?<C<?@CBCCBCBCDBBBCCGFDBAEJG@CBAA@@<@5;:ABBBB?BB@C@CCB:::99*<=A@@CBBCCBCD?CB@@??.:;>A4;;;*;@C?@CCAAB;;=ADACC@BCC@CCCCBBBB:::DCCCCC?BBBC@CCBBBBCC<@<@AA=AABAAACC?@@BCCD@CB=@@C=A?877.3;96>?@AA2@@9>000@A<AC5959????C@CCAB><??888;;6;=???9>EE=A;;;@???<===:::@?>>?B@@@AAA=B>><<8817=><?8::<7
@ATNG8:04759:07099
GATGGTAGACATATCGTACTCTCTGTACTCATTCGTTTCGGAAGAGACAGGTACGTTAATAGTTAATAGCGTACTTCTTTTTCTTGCTTTCGTGGTATTCTTGCTAGTTACACTAGCCATCCTTACTGCGCTTCGATTGTGTGCGTACTGCTGCAATATTGTTAACGTGAGTCTTGTAAAACCTTCTTTTTACGTTTACTCTCGTGTTAAAAATCTGAATTCTTCTAGAGTTCCTGATCTTCTGGTTACACTCATGTGCACCTACCATCGATGGATCTGAGTCT
+
6CC>???@BBBBBB@@ACBCDCCCCCCCCGBB@BCCE?DC@B@BCCBCBB?BCBBB?C?BBBB@C@CBB>>889A<@AABB3AA<?77759BAB@CCG@BB587BCBB?BCBBBABB>C@@<@@>>;;;>==:=A>>7;;@<=>==?A?AA?==A:<>>=??9=9?AAA@@@@@9=<<<<2<<A<>@AA?/>?87709999@@>?>>5::::+:<<=A<A=?@;???@?AA:A9@>=<<?:???:>;?>?>>>;;;;>>AA<?5616<<<>?><@@@@A@@@@>
@ATNG8:04760:07097
GATGGTAGTGTGTCTCTGAGAGTAGTACTCATTCGTTTCGGAAGAGTCAGGTACGTTAATAGTTAATAGCGTACTTCTTTTTCTTGCTTTCGTGGTATTCTTGCTAGTTACACTAGCCATCCTTACTGCGCTTCGATTGTGTGCGTACTGCTGCAATATTGTTAACGTGAGTCTTGTAAAACCTTCTTTTTACGTTTACTCTCGTGTTAAAAATCTGAATTCTTCTAGAGTTCCTGATCTTCTGGGTCTCTCTCTCACGCACTACCATCGATGGATCTGAGTCT
+
////)/979::<::;==BBCBCCBDDEBBB;;4:99959C>C@BBB@@@A>BB@@@?C@CCCD?B>BBAAABABA>;;;;;*;A@A;;;.;?AA?BBB?BB?BBBBCC@CCC@AADC@ABC@E@CCCCCCCC@BBBC@CCC@@@@@@@@@BBBBE@GDE@CC=A<ABAAECA?@=?;;;;-;=A9;::::':?=<<5>><<@@@944.4444$4?=CC@C?@A=@@@A;9:=B=BA@@@@;9:99,9=9=:;??C966<555<<<:=BB@@CC:AA@>>B999A
@ATNG8:04762:07104
GATGGTAGCGCATATCGCGCAGCCCAGAAGATCAGGAACTCTAGAAGAATTCAGATTTTTAACACGAGAGTAAACGTAAAAAGAAGGTTTTACAAGACTCACGTTAACAATATTGCAGCAGTACGCACACAATCGAAGCGCAGTAAGGATGGCTAGTGTAACTAGCAAGAATACCACGAAAGCAAGAAAAAGAAGTACGCTATTAACTATTAACGTACCTGTCTCTTCCGAAACGAATGAGTACGATGAGATCTCGTGTGCTACCATCGATGGATCTGAGTCT
+
:A8<680//8<BCCCCCCCCCCCC>CCB?DCCCBB?B?BBBBBCC?CC@C@BA?87778)8?A???CBBCBBA9@>;:9::*;?<=9>>?1;B>9@AACECGCF@C@AA>ABB?BFCCBCBBCCCCCCDBC?CBDC?CBBA@??@:@;@AA?BCCCCBAD@BBABBB???<?CC<?@BBB=999;::::9(9B?CBBABCCAA<><?BBB>A=@=A::8:AABBCB?B=AAD>CBB?BBBCAAAAABBB?>?BBBAAAAA>>==:=AAB>>B@CBBBBBBECC
@ATNG8:04764:07104
GATGGTAGCACGAGTCACTCATATCCAGAAGATCAGGAACTCTAGAAGAATTCAGATTTTTAACATCGAGAGTAAACGATAAAAAGAAGGTTTTACAAGACTCACGTTAACAATATTGCAGCAGTACGCACACAATCGAAGCGCAGTAAGGATGGCTAGTGTAACTAGCAAGATTACCACGAAAGCAAGAAAAAGAAGTACGCTATTAACTATTAACGTACCTGTCTCTTCCGAAACGAATGAGTACGAGAGTCAGAGCAGAGCTACCATCGATGGATCTGAGTCT
+
////599>BB<95;;:;599>:4493977500/7//)57;<<@@5:2994:999994444$4794444444888<0:55/;;;;'//)/)/88+8//+/=::9?:8;288<<9987.3;;@CBBBBCCDC@@@CBCCCC@BBAABBCD>B>A997:CDBBBCB?BCCCBB>88:>AA=@?ABD=A>>;99999(9@;@??@CBBBE<?<?ABC?B@B@BBC@BBBCCBB?B@CCD>BBB?BBBDBBAAABAAABBBBBBBBBBBB??;?AA@BBC@BBBB???BBB
@ATNG8:04764:07111
GATGGTAGCTCACGTACGTCACACGTACTCATTCGTTTCGGAAGAGACAGGTACGTTAATAGTTAATAGCGTACTTCTTCTTCTTGCTTTCGTGGTATTCTTGCTAGTTACACTAGCCATCCTTACTGCGCTTCGATTTGTGCGTACTGCTGCAATATTGTTAACGTGAGTCTTGTAAAACCTTCTTTTTACGTTTACTCTCGTGTTAAAAATCTGAATTCTTCTAGAGTTCCTGATCTTCTGGGTCTCTCTCTCACGCACTACCATCGATGGATCTGAGTCT
+
55557<>BBCCCCCCC@B@CBCCDCCABADCC?CCCG>BB?C@CCGCCBB@CCC999:@CCCC=C?CCCCACAAA?CC?AA>?>:>99:0;BAA?BBB?BC=@?@BAA?BBBBABBA>???>B>BBAAA@@B>BBBBB<@@@===A>BBBBBBA=@BB>BA>B>BB@@@CBBB>@>;=;2;:?>@CBCB1BBBBB<BAB@@?>;9:19:9:+;=>>C<@<??<?>=><==;>;B@>>>D:>>AA:AA@@@>>>@?@@@AA@@>>;>;;;DDD;??@@=>==AA
@ATNG8:04765:07117
GATGGTAGTCTCAGATAGTCTATAGTACTCATTCGTTTCGGAAGAGTCAGGTACGTTAATAGTTAATAGCGTACTTCTTTTTCTTGCTTTCGTGGTATTCTTGCTAGTTACACTAGCCATCCTTACTGCGCTTCGATTGTGTGCGTACTGCTGCAATATTGTTAACGTGAGTCTTGTAAACCTTCTTTTTACGTTTACTCTCGTGTTAAAAATCTGAATTCTTCTAGAGTTCCTGATCTTCTGGATAGCGACGCGATATACTACCATCGATGGATCTGAGTCT
+
<@@;:>CC?;@@A<<>DCBCCCCBBCB@B>:;7:AA@;9:799@@@@@AA?@A@BB@DACCDE@B@BGCCCCCCD?A@AA@,@@;?;;;0;A;;4:==9=B:CCCCDD@DBCCBC@@=@@@<@?AAACBBBCACCBB>?@CAAABB@@@BAA@@A@CCB@BC>B?BBBBCCBBA=?:::.;:@9;;;;;);@@@@<AAABBECBBB?BBAA2A@@@C=A=AC?CCDCCCCAB?BDCBBC@CCB?BBBCBBBBCCBBBCCCCDAA?ABBA@@@<@B;;;AABBB
@ATNG8:04767:07093
GATGGTAGCGCGACGAGCGTAGACCCAGAAGATCAGGAACTCTAGAAGAATTCAGATTTTTAACACGAGAGTAAACGTAAAAAGAAGGTTTTACAAGACTCACGTTAACAATATTGCAGCAGTACGCACACAATCGAAGCGCAGTAAGGATGGCTAGTGTAACTAGCAAGAATACCACGAAAGCAAGAAAAAGAAGTACGCTATTAACTATTAACGTACCTGTCTCTTCCGAAACGAATGAGTACGTGTGCGACGTGTCTCCTACCATCGATGGATCTGAGTCT
+
48:;7<<CDBA@?@BABCCBBBAAC=AEGAGCCC;;9;=@@CBEEE@CC@C?AAB@@===,=9=9::??????<6=@;;;;;'9=892999&5::9?@AAAC>CC=A>AA>@@@?CB@@ABBCCDCCCCBBC@;;;D@CB@@@A;;6;=BBC@CCCCCCBC?CBBA@@=9:78?:7<;333/39:7===BA29938?>>><7881927><<694:9@CC?CACA???=?=CCD>A::8:??ABBA???@@@997BCBCBBC?BBC?B@@@A@A=;;;>;;:??;
@ATNG8:04770:07104
GATGGTAGAGTATCATGTGTATCTCCAGAAGATCTGGAACTCTAGAAGAATTCAGATTTTTAACACGAGAGTAAACGTAAAAGAAGGTTTTACAAGACTCACGTTAACAATATTGCAGCAGTACGCACACAATCGAAGCGCAGTAAGGATGGCTAGTGTAACTAGCAAGAATACCACGAAAGCAAGAAAAAGAAGTACGCTATTAACTATTAACGTACCTGTCTCTTCCGAAACGAATGAGTACTATAGACTATCTGAGACTACCATCGATGGATCTGAGTCT
+
5<<<9>B;@@BABBBAAABCCBBBB@BCC@BCBBCB?B?BBCCCDC@CC@C>@@>==??@0@@BCBCCDBB;;<,;@9999*5<7<.955&5<<9>@CCBCD@@=@?;;7<AA>BCCCBBBBBBBCCCGBB@BBBBACBBCC@@@7;7;A@<ABBBCCDD@CCCDDD@@@=@DD>??BBA5:9=:99:::):@=@ABBBAA997:>ACCC>A>@BCBB>BBBBBBCAC@CDE>DCB@BBACCBBAAABCFAAACCCCDDDBBAC?CBBAAAB?BABABBBBBB
@ATNG8:04771:07111
GATGCACGACACGACGATGTGTACTCATTCGTTTCGGAAGAGACAGGTACGTTAATAGTTAATAGCGTACTTCTTTTTCTTGCTTTCGTGGTATTCTTGCTAGTTACACTAGCCATCCTTACTGCGCTTCGATTGTGTGCGTACTGCTGCAATATTGTTAACGTGAGTCTTGTAAAACCTTCTTTTTACGTTTTTCTCTCGTGTTAAAAATCTGAATTCTTCTAGAGTTCCTGATCTTCTGGGTCTCTCTCTCACGCACTACCATCGATGGATCTGAGTCT
+
;;:::56>@@BAAAB:;;BBJBBCCC@@>@B@B:BB;@=ABBCCCC@CCBAB@B@BBBB@B@CCDCCCB@@7:9949$:<8;:::29CCB@BCC@CD=@?ABBB?BBCBBCBB?@@@?C@BBB>>>@?<?AAA;?>?><<??A@B>>;;;B=A>>:>A<A<@@@@@@AAA9:::<</=8=9=DFBB/>=88899(6:::98655+5555(5=;;;598<=6@A;;;;;<A=AAAA==:=>ED9@@<=<AA???>??A>>>@A=?:;:?==6=<?;;///;=
@ATNG8:04780:07118
GATGGTAGCTCTGCTCTGACTCTCGTACTCATTCGTTTCGGAAGAGACAGGTACGTTAATAAGTTAATAGCTGTACTTCTTTTTCTTGCTTCGTGGTATTCTTGCTAGTTACACTAGCCATCCTTACTGCGCTTCGATTGTGTGCGTACTGCTGCAATAATTGTTAACGTGAGTCTTGTAAAACCTTCTTTTACGTTTACTCTCGTGTTAAAATCTGAATTCTTCTAGAGTTCCTGATCTCTGGGTGCGCTACAGTCTCTCTACCATCGATGGATCTGAGTCT
+
:<><9BB:96>;;6;;?BCCBAABCCCA<<55.44483:<7=265:::994995//274//)//)/5995555999<9==@??+=;*///)/7/5.59949;.445:895::<<:99:5444047<=666<<<7<666:>B99;@;;9>99/0///2//)/5//)/)44455==;;99:9;;&/)-(-577&-////)5<;99665555:::+:9955.5.55.5::4444395:;8455::;<065777///////99554<<7555<<<<8<<665<<555
@ATNG8:04781:07096
GATGGTAGTATATCGACGTCGCTATCCAGAAGATCAGGAACTCTAGAAGAATTCAGATTTTTAACACGAGAGTAAACGTAAAAGAAGGTTTTACAAGACTCACGTTAACAATATTGCAGCAGTACGCACACAATCGAAGCGCAGTAAGGATGGCTAGTGTAACTAGCAAGAATACCACGAAAGCAAGAAAAAGAAGTACGCTATTAACTATTAACGTACCTGTCTCTTCCGAAACGAATGAGTACGTGTGACGTACGTGAGCTACCATCGATGGATCATGAGTACT
+
88//)//8844/7//////;///;;;6;::7///=<<7@4666;;>>>>>*0*/<</9949$46;====CC><?>8=<;;::*44.48>>?2>@@@CCAA9:9>>;@?CC@CBB?A@@BBCAABBBBCCBBI@CDCC@BAA@@@;;5;>A;;4:A?@@A@A=@:98==:?><??:6?=88858::6<BBBB3BD@BBBA?>?8839<???@;>9=>;;;5;?:89AA?A<?=?8>;;9=???>?:0/////38:33/------660688::;:5:////577-///
@ATNG8:04786:07100
GATGGTTGTGTGTCTCTGAGAGTAGTACTCATTCGTTTCGGAAGAGACAGGTACGTTAATAGTTAATAGCGTACTTCTTTTTCTTGCTTTCGTGGTATTCTTGCTAGTTACACTAGCCATCCTTACTGCGCTTCGACTGTGTGCGTACTGCTGCAATATTGTTAACGTGAGTCTTGTAAAACCTTCTTTTTACGTTTACTCTCGTGTTAAAAATCTGAATTCTTCTAGAGTTCCTGATCTTCTGGGTCTCTCTCTCACGCACTACCATCGATGGATCTGAGTCT
+
:::<9<9CC;;;CDCCCCCCCCBECCCCCCBB@BAAC=@@=@?B@@@B@@=@BCCCAC?ABCB>@=ACBBBAABA@CCCCD5CE@ICCC>CCBB=A@@9AC7;;ACBB@BDCCBBCC?A@C?C?BCBBAA@A=ACC@@@@@AA@@BCCCCDECBB?B;;8;A?A?BABBDAAAD>A;;;;.;=A<AAEED5ABCCC>BBEHCCCBAA4;;;;*;@@AA=C?@@=@@?@?@?<>?BB@??C=?>@@0;;<;@@A@BABBBBA@@@@=@@@@C@@>ABBBDA@@AD
@ATNG8:04786:07107
GATGGTAGTATCTGTCTACGAGAGCCAGAAGATCAGGCTCTAGAAGAATTCAGATTTTTAACACGAGAGTAAACGTAAAAGAAGGTTTTACAAGACTCACGTTAACAATATTGCAGCAGTACGCACACAATCGAAGCGCAGTAAGGATGGCTATTGTAACTAGCAAGAATACCACGAAAGCAAGAAAAAGAAGTACGCTATTAACTATTAACGTACCTGTCTCTTCCGAAACGAATGAGTACGTGTGACGTACGTGAGCTACCATCGATGGATCTGAGTCT
+
;;;>9D@;6:5@;;9CCDDCBBBAA=AAE@CCCB;;8;A??A:;49@8@;@?@=<=<8$4.4:;:;;<<<<C9A=9:99+3>8=,773&33937788333<B7B?BC@@;;5<655>=775;9<=@=<=;=888;=?<=522:262;8A>?ABC<=>@>@?>78;28868;;8=;996/55527777:(55266775559919.5577-5+222283757777=,2,25:.965,2;<87;9>A98889A:;<=<>>@@@?>:>86/66658///8788<<
@ATNG8:04798:07070
GATGGTAGGCGACATACATACGCGCCAGAAGATCAGGAACTCTAGAAGAATTCAGATTTTTAACACGAGAGTAAACGTAAAAGAAGGTTTTACAAGACTCACGTTAACAATATTGCAGCAGTACGCACACAATCGAAGCGCAGTAAGGATGGCTAGTGTAACTAGCAAGAATACCACGAAAGCAAGAAAAAGAAGTACGCTATTAACTATTAACGTACCTGTCTCTTCCGAAACGAATGAGTACGATGAGATCTCGTGTGCTACCATCGATGGATCTGAGTCT
+
4444.4::5:>==<=<==C@@@@@@<ACD@CCCGEC?B7;;@@;:9;:;49<94445555$55:<<66699<;>3>/////&/:5;)555&5:>9>666=966B8@=A@;@@@<??CCCCCA@@@>@@B@@9@9:67<<<;99596;59969>===@5999:>?>???CC<;?<9<<<<=7555254<<?):=6=:8;<?:>A<@:<<??48:8?A==9>9555==8=9;<?8>>>9==<855:=9;B437;;;8888<C=888.33333257;;;;;:9883
@ATNG8:04803:07053
GATGGTAGACACGTGTGCTCTCTCGTACTCATTCGTTTCGGAAGAGACAGGTACGTTAATAGTTAATAGCGTACTTCTTTTTCTTGCTTTCGTGGTATTCTTGCTAGTTACACTAGCCATCCTTACTGCGCTTCGATTGTGTGCGTACTGCTGCAATATTGTTAACGTGAGTCTTGTAAAACCTTCTTTTTACGTTTACTCTCGTGTTAAAAATCTGAATTCCTTCTAGAGTTCTGATCTTCTGGGATGTGTGCTGCAGTGCCTACCATCGATCGGATCTGAGTCT
+
=<<<9<:;5>@9?9995599=5669==@@B@@;A@A@:A?9=99:9B>?@6>9=/0*/69;;;:;6<=DCA@?;A8;<<<<)33-3333(3<=<::87173-33388848::9:<8<6???@C>@A@@?A>?8;9793777:6755556<9:9:<6;=>07727496;7...33(..388.849288999*99=CD6>><66565//(....$..22906+2+2+2756555.25::656/---3,3---988555755758255:8977976667;/.,6**,,*
@ATNG8:04804:07071
GATGGTAGTACATGATAGACGACACCAGAAGATCAGGAACTCTAGAAGAATTCAGATTTTTAACACGAGAGTAAACGTAAAAAGAAGGCTTTACAAGACTCACGTTAACAATATTGCAGCAGTACGCACACAATCGAAGCGCAGTAAGGGTGGCTAGTGTAACTAGCAAGAATACCACGAAAGCAAGAAGAAGTACGCTATTAACTATTAACGTACCTGTCTCTTCCGAAACGAATGAGTACAGAGAGTACGATATGTCTACCATCGATGGATCTGAGTCT
+
4:<<@EDBBCC??@BBBCCC9;:BB?BCCACCCCBA=A?ABEBBBB???=@?AACBCBBB5B@BCCCCCEEDDD>DB99999*;A=B@BBB=BDE@CBCCCCCCC@C@CC?BCD?CBBBBBBBBCCBBBBDD=BBEE>CCCC?>=>2::0;A=ABCCBECC@CDCCJC@BB?BBBAC;:;D=B@@=@D?BB?BABBCBBCCAC@CCCC=A>BCCCC@BBBC@@@@D@BBB>C@@>@CCCECCCA@@BDCB???AB@B@AAAA?ACA@AAA>ABBCC>>=BB
@ATNG8:04807:07047
GATGGTAGACACGTGTGCTCTCTCGTACTCATTCGTTTCGGAAGAGACAGGTACGTTAATAGTTAATAGCGTACTTCTTTTTCTTGCTTTCGTGGTATTCTTGCTAGTTACACTAGCCATCCTTACTGCGCTTCGATTGTGTGCGTACTGCTGCAATATTGTTAACGTGAGTCTTGTAAAACCTTCTTTTTACGTTTACTCTCGTGTTAAAAATCTGATTTCTTCTAGAGTTCCTGATCTTCTGGGATGTGTGCGCAGTGCCTACCATCGATGGATCTGAGTCT
+
@@@A>CBABCBBB@;@AABBBBCCCDBC;;;B?BBBB>CC>C=:;;BCCBACCCCC?B?BBBA@B8<;ABBBBBA??????1?A?A??=5<<@D?BAB?AD=:9;BCC?AAA???BB?CCC?A?BDCBB>>>?B>==;AAAAAAAAAABAAA>??<>>>:>E=D<=????@AAA8=;:::/:9=968888(8<=>>3;;A>>>FDA@1////(////<==2??<@AABA>>;>=@@@???<??@B:C>==?@@@@@A===A:>>C<?=>=>??<??BA:::=<<
@ATNG8:04809:07061
GATGGTAGTGTGTCTCTGAGAGTAGTACTCATTCGTTTTCGGAAGAGACAGGTACGTTAATAGTTTAATAGCGTACTTTCTTTTTTTTTCTTGCTTTTCGTGGTATTCTTGCTAGTTACACTAGCCATCCTTACTGCGCTTCGATTGTGTGCGTACTGCTGCAATATTGTTAACGTGAGTCTTGTAAAACCTTCTTTTTTTTACGTTTACTCTCGTGTTAAAAAATCTGAATTCTTCTAGAGTTCCTGATCTTCTGGTAGAGCGTGCATATATCTACCATCGATGGATCTGAGTCT
+
@:5525<CCDCCC@@@CCDCCCCEFFDCEC;;6;@@@@2:;4:49>>@>00,0<<<<-925:000)0*/::;;@@;;;0;BBCBBBA@"9:.599:9-:B@B=B@C?:<:;BBC;;:<CCCCC<;7;;;5;=ABBBC;008<@00+0AB@BCAABBBBBC;;;=ACC@DC@C@CBCCBBBBB@CDCCC;B>B=;;;;;;;;";C;;;0;@BCCBCBFC5<;;;;%;@@CC?CACC@CBC@@AB>B@BBBBCB@BBB@CCCCCCBBBCDDDCDBBBBB?ABBBBBD?BCCCCBBB99
@ATNG8:04809:07087
GATGGTAGTATCTGCACACTCTGTCCAGAAGATCAGGAACTCTAGAAGAATTCAGATTTTTAACACGAGAGTAAACGTAAAAAGAAGGTTTTACAAGACTCACGTTAACAATATTGCAGCAGTACTCACACAATCGAAGCGCAGTAAGGATGGCTAGTGTAACTAGCAAGAATACCACGAAAGCAAGAAAAGAAGTACGCTATTAACTATTAACGTACCTGTCTCTTCCGAAACGAATGAGTACGTGTGACGTACGTGAGCTACCATCGATGGATCTGAGTCT
+
5;CC=CCAA<@BCECBDA@@CCA<;2:BB=BBB;;;?B?BBBBBBB@CDAD@B@@;::;;'97?>?DBBAB>?=6=A;;;;;':9447===1;;@:===BBBBBA=@@;;6;;;7;CDBCBCDCC<;;CCHFACCCC@D@@@CBAA<@=A;;8;CDBCBCB?BBBBBB?BE?AAC99:BAC=A??9::::+8A?CCCCCBBBC?B>A@??9=9=:;;@>AAA@B@?2817<;6;??;>??BCCBB@AABBBBBCCBBA@@A@:93:??<ABB;??AABBBCBB
@ATNG8:04814:07060
GATGGTAGAGTACAGTGTAGTAGACCAGAAGATCAGGAACTCTAGAAGAATTCAGATTTTAACACGAGAGTAAACGTAAAAGAAGGTTTTACAAGACTCACGTTAACAATATTGCAGCAGTACGCACACAATCGAAGCGCAGTAAGGATGGCTAGTGTAACTAGCAAGAATACCACGAAAGCAAGAAAAAGAAGTACGCTATTAACCATTAACGTACCTGTCTCTTCCGAAACGAATGAGTACTATAGACTATCTGAGACTACCATCGATGGATCTGAGTCT
+
:///688:;===@::5;;;<=@BBC?AAC>BBABBD@C?CBBBBBB?@@=@>ABB;:::-7:>>A?BBCC>:?5<?:944&4:5:.555&5;;6<=A>CDBBC@C>;;5;@@;@@>??@AABCCCDCBBC?BBAA<@@BBAAAC<@=@AA>BBBA@@@@=@@CCAC?::88A<-37778*3;;888999(989>C<>==<996=*/*/>;><9<BBB?ABCB@A@>A>@@?<?A@>AAAAAA???AA@@???BBBBCAAABB@=@000@@?7>998>=>>@A
@ATNG8:04824:07070
GATGGTAGGCGACATACATACGCGCCAGAAGATCAGGAACTCTAGAAGAATTCAGATTTTAACACGAGAGTAAACGTAAAAGAAGGTTTTACAAGACTCACGTTAACAATATTGCAGCAGTACGCACACAATCGAAGCGCAGTAAGGATGGCTAGTGTAACTAGCAAGAATACCACGAAAGCAAGAAAAAGAAGTACGCTATTAACTATTAACGTACCTGTCTCTTCCGAAACGAATGAGTACTATGTAGAGCTCTATACTACCATCGATGGATCTGAGTCT
+
CCCC?CCB?CABCBCCCCCCCBBBB@BBC@CCCCAA>A?CCCCCBB?CC?C?CDCAABA9B@CDCCC@B@9990;A;;;;6;D?C?CCB;BDLACCCCCCCCC@C?AA>BCC@CCCCDAABBBBDCBBBD?CEDD=CBCCCCBC<@=@AA>ACCCEDBC?BBBBBB@CC?BBC>@@@??8?<=<99999)9A<A???CCDFD>A>BBFC>A=@@B::8;CBBBBB@B?BBD?BBB?BBCCAAABBBCCCCCBBBAAACBBB9878A@@A>A>B???B??@BB
@ATNG8:04825:07043
GATGGTAGTATCTGTCTACGAGAGCCAGAAGATCAGGACTCTAGAAGAATTCAGATTTTTAACACGAGAGTAAACGTAAAAAGAAGGTTTTACAAGACTCACGTTAACAATATTGCAGCAGTACGCACACAATCGAAGCGCAGTAAGGATGGCTAGTGTAACTAGCAAGAATACCACGAAAGCAAGAAAAAGAAGTACGCTATTAACTATTAACGTACCTGTCTCTTCCGAAACGAATGAGTACGTGTGACGTACGTGAGCTACCATCGATGGATCTGAGTCT
+
AAB=?BEDBBABBCCCDDDDBBBCC@CCC@CDBBBB@BCBCCBBB@BB?B?>>?88888)9?ABBBBBDBBB@9=<9;;;;*;@=@=AAA;BDDADBBBCCCCC?B@BC@CDD@DCC??@CDDCCBCB@BD@DCAA?BBBAAC@?;@@CBB?BCDEDCBB?BCCCCC@@@<ADG@CCAAA;??<;==>??.?A>ABBBBBBBB?B?BCBB?@>B@CA@<@A@@@BB@B?BCC>CBB?BBBBCCCAAABBBBBCCCCCBBBBBA@=AB@@ABB?BBBBBBBBBB
@ATNG8:04826:07059
GATGGTAGTATATCGCGTCGCTATCCAGAAGATCAGGAACTCTAGAAGAATTCAGATTTTTAACACGAGAGTAACGTAAAAAGAAGGTTTTACAAGACTCACGTTAACAATATTGCAGCAGTACGCACACAATCGAAGCGCAGTAAGGATGGCTAGTGTAACTAGCAAGAATACCACGAAAGCAAGAAAAAGAAGTACGCTATTAACTATTAACGTACCTGTCTCTTCCGAAACGAATGAGTACTGTATCTATGTGTGCGCTACCATCGATGGATCTGAGTCT
+
6BBE@CCCB>BDCCDCBBBBBBDDC>ACC@CCBBBB@B@CCBBBBCADDAEA;;;AA@@A0@@EDDCCCCCCC?AA<;;;;*;;5:4:::49DB?CCCDDBBBC?C@CC@BCC@CCBCCCCBCBCDDDCBC?CCBB?AABBCCBB?B?B@@>ADEDCCBA?BCCBBA?BA?BDF=??CBB>A@@;:9999(9<8?BCBBACCC?B?BABA1818:@;;6;CABBDA?AACCC>BBB?BBBBBBBB>>>BBA>>>BBBB@>>>00+0:99<AB?ABAAA==8BB
@ATNG8:04832:07056
GATGGTAGGCGAGAGTGAGACGCAGTACTCATTCGTTTCGGAAGAGACAGGTACGTTAATAGTTAATAGCGTACTTCTTTTTCTTGCTTTCGTGGTATTCTTGCTAGTTACACTAGCCATCCTTACCGCGCTTCGATTGTGCGCGTACTGCTGCAATATTGTTAACGTGAGTCTTGTAAAACCTTCTTTTTACGTTTACTCTCGTGTTAAAAATCTGAATTCTTCTAGAGTTCCTGATCTTCTGGGTGCGCTACAGTCTCTCTACATCGATGGATCTGAGTCT
+
BCCD@CBB?BBBBBCCDD>BBBBBCECCCCBB@BDDE>BC=A=ADCCCBB@DDCCC@B@CCCC@C@CCCAABBDEABBBBB2AA?C???<?CDCAECA=>><?>?AAB?AAACCBBA>AAA>B>@@;ACCBB<@ABB?BBBBB@BBAB@AA>==?<???<?>9==AAA=@@A@A;AA>CA5A<>956665(7=>>@9>>@@A==>AA8;9;;+;;;:A6A<??:?AAA@@@;>;>788??;>>>?6==@===;;;A>>>B????AAA??>>?<@@@@@@@@::
@ATNG8:04834:07057
GATGGTAGCTCTGCTCTGACTCTCGTACTCATTCGTTTCGGAAGAGACAGGTACGTTAATAGTTAATAGCGTACTTCTTTTTCTTGCTTTCGTGGTATTCTTGCTAGTTACACTAGCCATCCTTACTGCGCTTCGATTGTGTGCGTACTGCTGCAATATTGTTAACGTGAGTCTTGTAAAACCTTCTTTTTACGTTTACTCTCGTGTTAAAAATCTGAATTCTTCTAGAGTTCCTGATCTTCTGGGCAGACTCTCACACGCCTACCATCGATGGATCTGAGTCT
+
BCC>:CDACBBBABBBBCCBBCFHBBCDFCBB>BCCF?BB@B@BBCBDDC@CCCBB@B?CCAA?A@GCEFCBA@B>;;;;;*;C;@;;;,;B;<8;BC>AB7;;@ACC@DDBAACCB@CDCAB=BABBBCCD@BBBB@GDCBBB;;;A@ACBCCBAECB?BC?B?CBCCCBBBB?AAAAA3@>B=;;;::*;CCDH?CIGCCCBA@@5;;;;*;@@@A=@>BCACCBEDBB<@6:;A@AB=;;;;8;ECCDDBA@CDBBBA<A;;5<@@@@@C@BBCBBBBBCB
@ATNG8:04837:07064
GATGGTAGTCTCAGATAGTCTATAGTACTCATTCGTTTCGGAAGAGACAGGTACGTTAATAGTTAATAGCGTACTTCTTTTTCTTGCTTTCGTGGTATTCTTGCTAGTTACACTAGCCATCCTTACTGCGCTTCGATTGTGTGCGTACTGCTGCAATATTGTTAACGTGAGTCTTGTAAAACCTTCTTTTTACGTTTACTCTCGTGTTAAAAATCTGAATTCTTCTAGAGTTCCTGATCTTCTGGGTCTCTCTCTCACGCACTACCATCGATGGATCTGAGTCT
+
70//6;;>C>>>BBBCBABBBB>=BA>AD>CD?AABB=@@?C?BBBGAABAFCCBD@E@D?;;8;=AA<@?@?>A>@AGA@000,07;<3@BAA?BCA>AA00088.0*/7977=@@;@??<??CCBBBA;;4;@A@>BCCABAGCCBBCACACA@A@A<00-0<B@CBBBCCD?@::9;*;2;4:9:::*9B@@@<AABBBBCCB@?@CAA0@00.:*.*.0*/;>9:??::5<8:;5505@B>4?655559>??@@CBCA@@@<???@???<@@@@BBCA::
@ATNG8:04798:07112
GATGGTAGACATATCGTACCTCTGTACTCATTCGTTTCGGAAGAGACAGGTACGTTAATAGTTAATAGCGTACTTCTTTTTTCTTTGCTTTCGTGGTTTTTCTTTGCTAGTTACACTAGCCCATCCTTACTGCGCTTCGATTGTGTGCGTACTGCTGCAATATTGTTAACGTGAGTCTTGTAAACCCTTCTTTTTTACGTTTACTCTCGTGTTAAAAATCTGAATTTCTTCTAGAGTTCCCTGATCTTCTGGTGTCGTCTATCATGTACTACCATCGATGGATCTGAGTCT
+
5<<<7<::@>?BB@@@B;;6;>>BCB99;<;5<B@@;AA=A@CBCBCA@<@B@@@?B=BB;;7;6;:9:9BA5:85<=;;;$3:9(3::=4<<>>:BB@<'973(3;;;5555===A=755,5--)-(----69;;*----(--889>:A>??@;;9:9179;45705.77::==>?A:>;::)66'52555555$579=>0<52222288:+6875$22233-33(3829;;;>894/:3:0////(//3,3:::>;@;397>?@ABBBBD?BBBCC?>;???@A@@@A@
@ATNG8:04807:07102
ATGGTAGCTCTGCTCTGACTCTCGTACTCATTCGTTTCGGAAGAGACAGGTACGTTAATAGTTAATAGCGTACTTCTTTTTCTTGCTTTCGTGGTATTCTTGCTAGTTACACTAGCCATCCTTACTGCGCTTCGATTGTGTGCGTACTGCTGCAATATTGTTAACGTGAGTCTTGTAAAACCTTCTTTTACGTTTACTCTCGTGTTAAAAATCTGAATTCTTCTAGAGTTCCTGATCTTCTGGATATGAGTGACTCGTGCTACCATCGATGGATCTGAGTCT
+
<==;=<=B>>?CCCABBCCCCBCCCDCDC@@=?AAA<@@<@?BBBCCDCACCAAA696<AAC@F@BCC;;;D;;8;BBBC5CB=B;:;6;AAB?C;<5;A5;;BC;;7;BA@@CCE?BBB?B?BBBBBCBB@BCDC;;:::;BCBB@@@D@A@D@BAA?<<7;?CCDDCAA@B>A;;;;*;9A<;999-5@99946<@<<BCC?B@CBAB19:99D?B@BC@@ABB;;<?C?;;;BAB>B@A=ACBBBCA@@@@@BB@@@C;;5;;00000:00000<>??B
@ATNG8:04812:07090
GATGGTAGCGCGACGAGCGTAGACCCAGAAGATCAGGAACTCTAGAAGAATTCAGATTTTAACACGAGAGTAAGCGTAAAAAGAAGGTTTTACAAGACTCACGTTAACAATATTGCAGCAGTACGCACACAATCGAAGCGCAGTAAGGATGGCTAGTGTAACTAGCAAGAATACCACGAAGCAAGAAAAAGAAGTACGCTATTAACTATTAACGTACCTGTCTCTTCCGAAACGAATGAGTACTATGTAGAGCTCTATACTACCATCGATGGATCTGAGTCT
+
4:::5:<;:;666<><<;A>9966606>>;@EAA@@<@695;@@??:>>4909?A:788336<<888BA?9717=944444$4;8;.555+49=8<<<<;=988,38;828;;7===BBCCCBBA@@@BBB?CCAB=@@><=000*/4:<A<?==669;;8<@@?::8=<<@BA<AA::6777197778'872787=777;6)/)/8//)/0667<9499556>>:?:=A<4<4529===<==>>???CA@<<<<;>>@>>=<8?9887AA<??CBCCAA@B
@ATNG8:04854:07046
GATGGTAGATATATGCACGCTCTACCAGAAGATCAGGAACTCTAGAAGAATTCAGATTTTAACACGAGAGTAAACGTAAAAGAAGGTTTACAAGACTCACGTTAACAATATTGCAGCAGTACGCACACAATCGAAGCGCAGTAAGGATGGCTAGTGTAACTAGCAAGAATACCACGAAAGCAAGAAAAAGAAGTACGCTATTAACTATTAACGTACCTGTCTCTTCCGAAACGAATGAGTACTGTACTATGTGTGCGCTACCATCGATGGATCTGAGTCT
+
;>CD>AA<CBC@@ACCCCBCCCDAA?BCF@CCDDBB>B@CCCBBBDAFD=@>@AB@@@@9A?AABBA@?@:98*98;;;;-4>5:.;:,9>B=@@@AAAAIIAHABB@BCB?A@BBBBCDDCCCBCCBB?BC@@>@JCBBCAA=A?C@@?ACHDCCBB?BCBDCFA@@=@CC>ABBBB;@@@;9:999(9?<ACCBBBCBB<?;??@@=A?BBCBC@DCBB@@@>A>ABA=BAA>ABBCABB@@@BBBBBDBBBBBBBB?><?BBABBB?BA>=>?A;;;
@ATNG8:04860:07045
GATGGTAGGTGCACATGAGTGTATCCAGAAGATCAGGAACTCTAGAAGAATTCAGATTTTAACACGAGAGTAAACGTAAAAGAAGGTTTTACAAGACTCACGTAACAATATTGCAGCAGTACGCACACAATCGAAGCGCAGTAAGGATGGCTAGTGTAACTAGCCAAGAATACCACGAAGCAAGAAAAAGAAGTACGCTATTAACTATTAACGTACCTGTCTCTTCCGAAACGAATGAGTACTGCGTCTCACTCTCGCCTACCATCGATGGATCTGAGTCT
+
33:<7:?:7?:966=BBCBCC;;:C@CBC?@@;:;A>A=@@B;;9:;?@4;4:?:;999&4599;>;;;=>?>4959599*5B<@.999*9>9;<<@>9955:97..(-.-)----/4<=;566;BCCEBBA@@@C@A9;:BB?C@;;;@CBBBCA;;50<=00*06::6078198=<83836:<=?>+=@6;;=;<<;<=8>:??==6=<>8:;@;@>???9940698917..(----//785:8;9;555<<<5//59//)//88:99)////::78:9
@ATNG8:04650:03861
GATGGTAGAGAGACTGTAGCGCACCCAGAAGATCAGGAACTCTAGAAGAATTCAGATTTTTAACACGAGAGTAAACGTAAAAAGAAGGTTTTACAAGACTCACGTTAACAATATTGCAGCAGTACGCACACAATCGAAGCGCAGTAAGGATGGCTAGTGTAACTAGCAAGAATACCACGAAAGCAAGAAAAAAGAAGTACGCTATTAACTATTAACGTACCTGTCTCTTCCGAAACGAATGAGTACTATGTAGAGCTCTATACTACCATCGATGGATCTGAGTCT
+
4=4506>>;@@CCBA<<<>B===?@7>BBAFBABA@8?8995AB??<>C:C?CCAAACCC3B>BCCBAAABBDE>>=A<?>=*9=.5.555&5::7=<<<>==BB;@<@@;@AB?BBBBCCECCCBBBBBBC?BBBC@;;;AAA??<B@DDB@CCCABA@?<???@@@<:937?=,33999/3334333373#7;49447B;>:8::.227808=AABBA?BC???BC?C?BBB>BBB@BBBBDBB999BBBBBBC=>=>=???>?;;889==A?BAAACBBAAA
@ATNG8:04650:03866
GATGGTAGTGTCATATGAGAGTGTGTACTCATTCGTTTCGGAAGAGACAGGTACGTTAATAGTTAATAGCGTACTTCTTTTTCTTGCTTTCGTGGTATTCTTGCTAGTTACACTAGCCATCCTTACTGCGCTTCGATTGTGTGCGTACTGCTGCAATATTGTTAACGTGAGTCTTGTAAAAACCTTCTTTTTACGTTTACTCTCGTGTTAAAAATCTGAATTCTTCTAGAGTTCCTGATCTTCTGGTATGACTAGTGTACTACTACCATCGATGGATCTGAGTCT
+
;CBB@<>>B==BB==BFHCCDCBCCCBAA@9:7;AAB<BB?C?;;;CCCI@A@@00,/)/::B@C@BACAA00-<155666'--(/99;8==@C?BBC@BB?CBBB@@<@AAAACCC?CCB@B>BBBBBBAA=ACCC@CBCCCCCCCBBBBBCBC@BBB@CC@C@CCABBDCBA=B;;;;;*;>D<A@FLF5ACCBC7;;;;A@:;9>49999(9:99A=B>CC?BCA;;;D>B>BBBB;;9;BC>BBCCCBBBCBBCCAAACC@@<@ABBBCC@BCCBBBB@@@
@ATNG8:04651:03844
GATGGTAGTGTCATATGAGAGTGTGTACTCATTCGTTTCGTAAGAGACAGGTACGTTAATAGTTAATAGCGTACTTCTTTTTCTTGCTTTCGTGGTATTCTTGCTAGTTACACTAGCCATCCTTACTGCGCTTCGATTGTGTGCGTACTGCTGCAATATTGTTAACGTGAGTCTTGTAAAACCTTCTTTTTACGTTTACTCTCGTGTTAAAAATCTGAATTCTTCTAGAGTTCCTGATCTTCTGGGTGTATCAGCGAGTATCTACATCGATGGATCTGAGTCT
+
5BAA?BCCCDBBBBDCECCCBCCCCBBBBBCB@CBBE?CBBB?BCCCCCC@ECBCC@D?BBCC@C@CDCCBBBDC?BBCCC5BB@BCCC=CC??<@@@9@B;:9;CCC@CCFCCCCC@CCC@C@CCBBBBBC?CCDD?BBCCEBB@CDDDDBBCC?D@@?@B@C@CCCCBBCCC?BBADG;D<@9;;:;:*:C@AA=BBCCCCCCCC?BBBB0BAAACAHBCC?BBDCC@@?@@CCCDBB@BBBE>C@AAECCCCDCCCB@AA000>>>BCC@DCBBBCBAAA
@ATNG8:04651:03862
GATGGTAGAGAGACTGTAGCGCACCCAGAAGATCAGGAACTCTAGAAGAATTCAGATTTTTAACACGAGAGTAAACGTAAAAAGAAGGTTTTACAAGACTCACGTTAACAATATTGCAGCAGTACGCACACAATCGAAGCGCAGTAAGGATGGCTAGTGTAACTAGCAAGAATACCACGAAAGCAAGAAAAAAGAAGTACGCTATTAACTATTAACGTACCTGTCTCTTCCGAAACGAATGAGTACAGAGAGTACGATATGTCTACCATCGATGGATCTGAGTCT
+
:<AB:@;?;BAA@AA@=>@=AA;;;)5>@;BBBB;;5<4:@?985?7?;9@;@>><====.?:@AAAAAAA@DC=@?>>===(:976?@G@9DC>269696<<;<0505?;@CC?BB@;;;=?ABA@@BBAB?BAAA<@@@ABBBD@DAD;;:<BAAAA@?;??@A@A<???ABB<@?BBB=@993::9999%9A?C@>?BDA>>:>=BA>>:>:=AD@@>@D@@@BB?B?EBE>AAA<???@?@@AAADBBAAAAABBBBBAA>B=A;;;@?>:>======:;;
@ATNG8:04651:03883
GATGGTAGAGAGAGCTCTCTCATCGTACTCATTCGTTTCGGAAGAGACAGGTACGTTAATAGTTAATAGCGTACTTCTTTTTCTTGCTTTCGTGGTATTCTTGCTAGTTACACTAGCCATCCTTACTGCGCTTCGATTGTGTGCGTACTGCTGCAATATTGTTAACGTGAGTCTTGTAAAACCTTCTTTTTACGTTTACTCTCGTGTTAAAAATCTGAATTCTTCTAGAGTCCTGATCTTCTGGTATACACACTCGCTCGCTACCATCGATGGATCTGAGTCT
+
8:<<8<<BBCDDFBB:;9CAA@BBBA@@@A:;4;BCB?BD?B>B@A@BDCACCCCC@C?BBBA=B>BBBAA@C=C?BBCBC1748B@BB:?@??9?AA?BB>AAAB@@;AA@ABB??;???;@38888=:;;6::>>;>>@@AAAAABA==>;=@5///9==171;=>>@887=378;9:+:4<188<=<*<>88816:===;;<57//566)5///9484<<6<:998:@?<::////+/<@;@A@??>>?>>>@@@B>>:66,//<<<BB:>>>?<<=777
@ATNG8:04653:03848
GATGGTAGTACATGATAGACGACACCAGAAGATCAGGAACTCTAGAAGAATTCAGATTTTTAACACGAGAGTAAACGTAAAAAGAAGGTTTTACAAGACTCACGTTAACAATATTGCAGCAGTACGCACACTATCGAAGCGCAGTAAGGATGGCTAGTGTAACTAGCAAGAATACCACGAAAGCAAGAAAAAGAAGTACGCTATTAACTATTAACGTACCTGTCTCTTCCGAAACGAATGAGTACTGCGTCTCACTCTCGCCTACCATCGATGGATCTGAGTCT
+
::44.49999455<@?A@;;;9:9516>A>BBCB;;7;=B;::BAD@@@>?@BBCCCCCC5C@CCBAB<:6>BC=A;:9:::(9:494;;;4;CC@EABABBBAB@B@DL?BBC@CCCCC@@@BCCBCBBBBBCC::;;CCBCC@@=@?BBB>BCCCCCCC>ABCCBC@BB@CBB?AB:99/99919BCCE2BB@BBBACCDCC?B>BBBD?B?AABCC@EB;;;BBAD?BBE@BBB?BBBBBBCBCBABBBBAA@BBB@@=@@A=@BBBCDE@BCCCEABA@@
@ATNG8:04656:03855
GATGGTAGCGCACACATAGATACAGTACTCATTCGTTTCGGAAGAGACAGGTACGTTAATAGTTAATAGCGTACTTCTTTTTCTTGCTTTCGTGGTATTCTTGCTAGTTACACTAGCCATCCTTACTGCGCTTCGATTGTGTGCGTACTGCTGCAATATTGTTAACGTGAGTCTTGTAAAACCTTCTTTTTACGTTTACTCTCGTGTTAAAAATCTGAATTCTTCTAGAGTTCCTGATCTTCTGGGTCTCTCTCTCACGCACTACCATCGATGGATCTGAGTCT
+
::CB@CABBCDCB@@EEEDCCCBBCCDCDDBC?CBBD?CC@B@BGDCEED@CCCCC?C?BB@@=B=@CCB@@@CC?@@@@@0@A>@@@B=BBAB?B;;8;C;AAA@BC@DCCCBBCC?AAC?@>ACBB@@9999BDD@BBCCCCCCCCCCCBBCB@BBB@CC@C@BBBBBCCCCAC@@@@9@>@=>>>>>,>??BA=A@DCCCCCCB@CCCC5CAABIACACC@CFCCCBB@B@AAACBA=ABBB<BBBBBBBBBBCCCCCB@@@@BAABBBB>BBBBAAA@99
@ATNG8:04658:03867
GATGGTAGAGTATCATGTGTATCTCCAGAAGATCAGGAACTCTAGAAGAATTCAGATTTTTAACACGAGAGTAAACGTAAAAAGAAGGTTTTACAAGACTCACGTTAACAATATTGCAGCAGTACGCACACAATCGAAGCGCAGTAAGGATGGCTAGTGTAACTAGCAAGAATACCACGAAAGCAAGAAAAAGAAGTACGCTATTAACTATTAACGTACCTGTCTCTTTCCGAAACGAATGAGTACACATCGTCGTGTCGTGCTACCATCGATGGATCTGAGTCT
+
5BBB@DBCCCCBBBCCCCCCCCBBB?CCC?BBBCAA>@?ABCCBBB?BB@C@DCA99999*9?BCDCFGDCCCC>CCCCCCC1BB=@49:96;AB=BBCBBBEDD>@>BC@AAA?BCAABCCCCBBCDECA@>@CAA?ACBBBB??=AADCC?BCCCCCCC?BCCBBB>BB>BCF<>><;;3?@@;99999.:A>B?>@CCCAA<><?AAB7;8;ACBB?BB@@@::90;?BBD>DDD@CCCCBBBCABBBBBCCCCCBBBBBBBB>B@@@BBB?BBA@ABB@@@
@ATNG8:04668:03869
GATGGTAGTCTCAGATAGTCTATAGTACTCATTCGTTTCGGAAGAGACAGGTACGTTAATAGTTAATAGCGTACTTCTTTTTCTTGCTTTCGTGGTATTCTTGCTAGTTACACTAGCCATCCTTACTGCGCTTCGATTGTGTGCGTACTGCTGCAATATTGTTAACGTGAGTCTTGTAAAACCTTCTTTTTACGTTTACTCTCGTGTTAAAAATCTGAATTCTTCTAGAGTTCCTGATCTTCTGGAGATATCATCAGCGAGCTACCATCGATGGATCTGAGTCT
+
4>@<9BBCCBBBBCCCCCAAACDCCCDCCCBB?BCCC>CCAC@CCCCCCF@CCCCC@C@CCCC@C?BBCDBBBBC@BACCC1CC?AAAD>DC9:6;AA;@C<;:;DCC?BBGEDCBC@DCC@C@CCCCCBBB@BCCC@CBBBCCBCCCCCBBBBB@BAA@BB;@<@@@@CECCD@B@@@@7A>C>;;;;;*;AAAD>ABCCCDGCBB@BBBB2B;;;D=B=AC>BABAA@@>@@CFCCCC?BACACCBBBCDCCCCCCCCBBBBB?BCBBBBB?CDCCCCCCBB
@ATNG8:04671:03858
GATTAGTATAGAGCTCTACATAGTACTCATTCGTTTCGGAAGAGACAGGTACGTTAATAGTTAATAGCGTACTTCTTTTTCTTGCTTTCGCGGTATTCTTGCTAGTTACACTAGCCATCCTTACTGCGCTTCGATTGTGTGCGTACTGCTGCAATATTGTTAACTTGAGTCTTGTAAAACCTTCTTTTTACGTTTACTCTCGTGTTAAAAATCTGAATTCTTCTAGAGTTCCTGATCTTCTGGTATACACACTCGCTCGCTACCATCGATGGATCTGAGTCT
+
<<=269<<ACBBBB>CDECDBBCCBCA@@B?BBBD>BB@C@CDCCCBC@CCBBC@C?@??B?B?BBBBB==@A;:::::+?A;B997(37<?8@B?6=>0/0/99;88@@9688?5:;>:>:=>>=====;>A==188==;;:@@>??A878B=;:669;5;*///566@@>;:5555&5.5.55555$55<@@666?==<4444.4444$488<;7;7;:7@;<<A<=8A4777==A277<8>?>@?BA=888??G@@@;;;;;;;;>==8==;;;===>>
@ATNG8:04675:03871
GATGGTAGCTCGCTGATGATATCTCCAGAAGATCAGGAACTCTAGAAGAATTCAGATTTTTAACACGAGAGTAAACGTAAAAAGAAGGTTTTACAAGACTCACGTTAACAATATTGCAGCAGTACGCACACAATCGAAGCGCAGTAAGGATGGCTAGTGTAACTAGCAAGAATACCACGAAAGCAAGAAAAAGAAGTACGCTATTAACTATTAACGTACCTGTCTCTTCCGAAACGAATGAGTACTGTATCTATGTGTGCGCTACCATCGATGGATCTGAGTCT
+
8;@<8<>BBBABBBBCCCCCCBBBC@CA@?ABDCBB>A@CCCBBBC?CC>B@BC@>????.?<@ADCDCDBBCC>AABCEED2CB@C@CBB;CCC@CECCCCDCD?C?AA?ABB?BBCBBBCCCCBBBBBBC@BBBC?CCCCCC>><@?BBC?BBBCCBBA?AAADCC@BB?A@A@BBBBB=BBB?BBBBB3BB?B999BB@BA<@;@@@@<>;>@B@@>@AAAABB?B?BBC>CCC?BBBBBCBBBBBBBBCCCBBBBBBBB@@<<<<@=<@>A???@CCCBB
@ATNG8:04675:03872
GATGGTAGCAGACGTGACAGAGCGCCAGAAGATCAGGATCTCTAGAAGAATTCAGACTTTTAACACGAGAGTAAACGTAAAAAGAAGGTTTTACAAGACTCACGTTAACAATATTGCAGCAGTACGCACACAATCGAAGCGCAGTAAGGATGGCTAGTGTAACTAGCAAGAATACCACGAAAGCAAGAAAAAGAAGTACGCTATTAACTATTAACGTACCTGTCTCTTCCGAAACGAATGAGTACGTGTGCGACGTGTCTCCTACCATCGATGGATCTGAGTCT
+
5;::5;BCDDDDCBBCCCCCCCDDD?BBB?CBBCDC?CCC@@AACC?AA?C?BBBAAACC;C?CCC@AABA???8??>=>=>,9939399929<==BBBBCCBBB?B?BB?C=>:>>AABBCCBBBCCCBBB@CA@@>@CCCCCAA>B?BBB@BCDCCCBB?BCCCCB?BB>CBB=??8882:>?;99999(:@?BCAACDBBB>A>A@@B<@<@ADBB?BCBBBBB?A>ACC>CBB?BBBBCDCAAABBBBBBBBBBBAB>ABC>C@AABB@<???B>>>=<=
@ATNG8:04676:03855
GATGGTAGTGATACAGATCAGACACCAGAAGATCAGGAACTCTAGAAGAATTCAGATTTTTAACACGAGAGTAAACGTAAAAAGAAGGTTTTACAAGACTCACGTTAACAATATTGCAGCAGTACGCACACAATCGAAGCGCAGTAAGGATGGCTAGTGTAACTAGCAAGAATACCACGAAAGCAAGAAAAAGAAGTACGCTATTAACTATTAACGTACCTGTCTCTTCCGAAACGAATGAGTACGATGAGAGAGCTCTCTCTACCATCGATGGATCTGAGTCT
+
:CCC?BBBDCCCC?CCCCDFCCC=B>AAA?BDBCCC@B:BBBBBBB@CB?B?@?=C==>=+B>A>??BCBA?@@:?ABAABB5BD@C@BBC;CCEADCCCCCBBB?A?ALADDE@CBCBBBCBBBBAAACCC@BBBB@BBBB:::C@CACBB?BCCECCBB?BCBBBB@BB>A@A599BBB9@>?;99999(9B;?9::AA@@@,/,/;<:*/+/=AA@?BBB@@@B5928<<6=??=ACBBBBBAAABBBCBBBBBAA@>??>>:=AA@>>>=AA@???A@@>
@ATNG8:04680:03840
GATGGTAGCTCGCTGATGATATCTCCAGAAGATCAGGAACTCTAGAAGAATTCAGATTTTTAACACGAGAGTAAACGTAAAAAGAAGGTTTTACAAGACTCACGTTAACAATATTGCAGCAGTACGCACACAATCGAAGCGCAGTAAGGATGGCTAGTGTAACTAGCAAGAATACCACGAAAGCAAGAAAAAAGAAGTACGCTATTAACTATTAACGTACCTGTCTCTTCCGAAACGAATGAGTACACACTCTCATATGACACTACCATCGATGGATCTGAGTCT
+
6CBC@CCBBBBBCAABCCCCBCCBB@CCC@DCDD????@BBBBCDB?BB>B=AABABBAB1C>@?ACCCCCAA@:AABCCCB0;;5;9@@@7ACC@FABAFDDCB?C@CC?BBD?BA@ADDDDBBBCCCCBB@BBBB>@@CADD??<@@CBB@BCCCCCCB@BBBBBB?BC?999:==99929??;9:::::%:?<A???BBAAB:>:=>?>1818>BAB?AB@@?BB?A>???9?AA?BBBBBCCBB?@@BBBBBB>B???CBAA>AAACCCC?B???BBBBCC
@ATNG8:04682:03858
GATGGTATAGAGACTGTAGCGCACCCAGAAGATCAGGAACTCTAGAAGAATTTAGATTTTTAACACGAGAGTAAACGTAAAAAGAAGGTTTTACAAGACTCACGTTAACAATATTGCAGCAGTACGCACACAATCGAAGCGCAGTAAGGATGGCTAGTGTAACTAGCAAGAATACCACGAAAGCAAGAAAAAGAAGAACGCTATTAACTATTAACGTACCTGTCTCTTCCGAAACGAATGAGTACGATGAGATCTCGTGTGCTACCATCGATGGATCTGAGTCT
+
C>DE@BBCCBBBBBBCBICCCC@@@=AEHAHDCBCB@B@BBCBAAA?AA?AA;AABBCCC3B@BBDBBACCCCC>BBBBBBB1AB=A;A@@6@A@=A;::AA>=><A<@A=AAA:=;<><?A:;:>AAAA?>:=C>@9>>>><A;;7><@AA<@>>=A?>?;A==<AB>BA>BBC=>>765(8;=:?ADDC/AA===:=BDCCC?B?BBBA>A>A;;>?<@@>>>@@=D<AAD;ABB?@>>@000;66;@@?888;;;@;;<BDD:=>AAA@@<@>>>?AA@==
@ATNG8:04688:03857
GATGGTAGGACGAGCGTCTGAGAGGTACTCATTCGTTTCGGAAGAGACAGGTACGTTAATAGTTAATAGCGTACTTCTTTTTCTTGCTTTCGTGGTATTCTTGCTAGTTACACTAGCCATCCTTACTGCGCTTCGATTGTGTGCGTACTGCTGCAATATTGTTAACGTGAGTCTTGTAAAACCTTCTTTTTACGTTTACTCTCGTGTTAAAAATCTGAATTCTTCTAGAGTTCCTGATCTTCTGGTATACACACTCGCTCGCTACCATCGATGGATCTGAGTCT
+
4444.5<@<@C?@@@@BCCBCCBB?BCCDCBC?BBCE>BB?B?BCCCCCD?DDDCC@C@CCBB@C@CDCCBBBCDACCCCC5CC?CBCD>CCCFAE;;8;D=;;;CDJACCCCCCCC?CCC@C?CCCDC@@@?CCCC?CCCBBBBBCCCDDAAAB?CBB@CC@B@BCBCBCBBB?A;;;;.;>B=;;;;;*;BABB>BKECEICCBB5;;;;*;@@BCFC@CC@CECCC@@>@@AAACCD@CCC@CCCDECBBBBBBBBCCCCBB?AACCCBD?BBABABBB88
@ATNG8:04694:03867
GATGGTAGCAGACGTGACAGAGCGCCAGAAGATCAGGAACTCTAGAAGAATTCAGATTTTTAACACGAGAGTAAACGTAAAAAGAAGGTTTTACAAGACTCACGTTAACAATATTGCAGCAGTACGCACACAATCGAAGCGCAGTAAGGATGGCTAGTGTAACTAGCAAGAATACCACGAAAGCAAGAAAAAAGAAGTACGCTATTAACTATTAACTTTACCTGTCTCTTCCGAAACGAATGAGTACAGAGAGTACGATATGTCTACCATCGATGGATCTGAGTCT
+
;DDD?ABCCCCCCCCCBECCBCCCC@@@@@CCCBAA?A@BBCBABB?BC?A?BBBBCCCC2B?BBCBBBAACCC=CCBBCCC5A@?AAGED<CCCACCCCCCCCC=C=BC?CCD?BBAABCCCCCCCCECCC?CCBC@BBBBAAAB?B@CBB@BBBDBBBB?BBBBBB@CC@AAA799???8=@@;:99999%9?;A98:DCB@@<><>?@C6=9877)7:088<===?;>;>AC7@AA=?>>=???????AAAAAAAA==>@>><;7;;>>@AA==;??A>>=>@
@ATNG8:04653:03916
GATGGTAGTATATCGCGTCGCTATCCAGAAGATCAGGAACTCTAGAAGAATTCAGATTTTTAACACGAGAGTAAACGTAAAAAGAAGGTTTTACAAGACTCACGTTAACAATATTGCAGCAGTACGCACACAATCGAAGCGCAGTAAGGATGGCTAGTGTAACTAGCAAGAATACCACGAAAGCAAGAAAAAAGAAGTACGCTATTAACTATTAACGTACCTGTCTCTTCCCGAAACGAATGAGTACACACTCTCATATGACACTACCATCGATGGATCTGAGTCT
+
5<>>:<<<===>>>BA?B>>>>>;@7:<<5555:55.67<<<BBBB=9929249444<<<)505:9:55854<;13344444$44.57==?196C@E>C@;>;994;;??=@@C<AAB<>C>AAACCCDCCB>AB;;79@=<@@00+0*0/905::::;5804;<44578828;<;@:::=1733,333333#3989:;@;:9972865:>@5@799@992:9449::8==7=B?8=8948==>887<<<@AAABBAC>A900=;00)/6668<=9===;::::;8
@ATNG8:04656:03911
GATGGTAGTGCGTGAGAGAGAGACCCAGAAGATCAGGAACTCTAGAAGAATTCAGATTTTTAACACTAGAGTAAACGTAAAAAGAAGGTTTTACAAGACTCACGTTAACAATATTGCACCAGTACGCACACAATCGAAGCGCAGTAAGGATGGCTAGTGTAACTAGCAAGAATACCACGAAAGCAAGAAAAAGAGTACGCTATTAACTATTAACGTACCTGTCTCTTCCGAAACGATGAGTACTATAGACTATCTGAGACTACCATCGATGGATCTGAGTCT
+
5BAA8<=BBEDBBBBBBELIFE:;;09A<8<BBBAA=B>BAABBBD@BC?B>BBBBCCCC2C?BBAAACBBBBC>CBBBDGE5@@<@?BBB;BBC@BBCCDDDBB>B@DC@BBB?CCCC?CCAAABBCA99:=@AAA=AAB::9AA=A>AAA?A?@?ACBC@BADC:999@<@??9?=?@?2???;99999'855<:CAB@?@<A;99::5:5:;:8838???>>>:>8788(7::9::8//////9998<<779@@@><>BB6?BC@>>>>@>::;///9/
@ATNG8:04675:03894
GATGGTAGCTCTGCTCTGACTCTCGTACTCATTCGTTTCGGAAGAGACAGGTACGTTAATAGTTAATAGCGTACTTCTTTTTCTTGCTTCGTGGTATTCTTGCTAGTTACACTAGCCATCCTTACTGCGCTTCGATTGTGTGCGTACTGCTGCAATATTGTTAACGTGAGTCTTGTAAAACCTTCTTTTTACGTTTACTCTCGTGTTAAAAATCTGAATTCTTCTAGAGTTCCTGATCTTCTGGTGTCGTCTATCATGTACTACCATCGATGGATCTGAGTCT
+
5?<=7;?>>>@CBBBBB@BBA?;99956>>>C?BABD<AB@C@CCCBCCC@CCCGG@C@CCBB?C@CAAB<A=>C@CCCDD5AA>@BC>B@A?;A;;5;@=@B@EEIAECCCDCBC@BDD@C?CCBBBDCC@DDCE?BBCBB@@@AACAAABBC?CBD?CB@CABBBCAABBB?AAAA@3@>A=;<;<;*;B;;;0;;;:??A===2:9;:*:@>=@=@?BB>BB@@@AA;@;@ACBBC@BBB@BBBBBB;;;C@@@B@A@BBC@BBBBBAB?B@@@A;;;@?
@ATNG8:04683:03894
GATGTAGCGCACACATAGATACAGTACTCATTCGTTTCGGAAGAGACAGGTACGTTAATAGTTAATAGCGTACTTCTTTTTCTTGCTTTCGTGGTATTCTTGCTAGTTACACTAGCCATCCTTACTGCGCTTCGATTGTGTGCGTACTGCTGCAATATTGTTAACGTGAGTCTTGTAAAACCTTCTTTTTACGTTTACTCTCGTGTTAAAAATCTGAATTCTTCTAGAGTTCCTGATCTTCTGGGATGTGTGCGCAGTGCCTACCATCGATGGATCTGAGTCT
+
/0/////7799>@>;65;><5555555/;//)/:<;5=@9<9<BDICCDACCBBB@C@CCED=@>@BBCCBBEC@BBCCC5CD=ACCG?CBCC@CBB>BC?AABCDC@CCCEDDDD@CCC?B?BBCCDDAA?@CCC@BCCCCBBCCCCDBCCCB@CBB@BC@B@BBBCBCCCC@BBBCC;C;@9::9:9*9DBBC>CCDCCCCCCC<@@@@0A@@ADAC@CB@BBCCDBB@B@BBBCCC?B=><9<000>AACCBCCCCB?B;;6;@A@BCC@DDCBBBCAAB
@ATNG8:04685:03929
GATGGTAGACACGTGTGCTCTCTCGTACTCATTCGTTTCGGAAGAGACAGGTACGTTAATAGTTAATAGCGTACTTCTTTTTCTTGCTTTCGTGGTATTCTTGCTAGTTACACTAGCCATCCTTACTGCGCTTCGATTGTGTGCGTACTGCTGCAATATTGTTAACGTGAGTCTTGTAAAACCTTCTTTTTACGTTTACTCTCGTGTTAAAAATCTGAATTCTTCTAGAGTTCCTGATCTTCTGGGTCTCTCTCTCACGCACTACCATCGATGGATCTGAGTCT
+
6C??@BBCBCCCCBB9=;CDCBBDDCCCCC9999CCC>BB?B@CBBBCBB?BCCBB>B>BBBB?B>BBBBBBBBB?BBBBB1A@;?77759AAB?ABC?BB577@CAB?ACCBB?>>9>@@9>9>AAA??<<8<@@@9>>A>>>>>>CCAA><<<9<><;>>9=;AA===AAAA;>>>??2?;C977777)7:555.668///=;;>:==<<.==>=@=A=AA<>=<@<<<:=<>>AAA@29:DD9>>>>>>>>AAAAAA??AAD;><<<AA@:A>A?A==<>>
@ATNG8:04686:03891
GATGGTAGAGAGAGCTCTCTCATCGTACTCATTCGTTTCGGAAGAGACAGGTACGTTAATAGTTAATAGCGTACTTCTTTTTCTTGCTTTCGTGGTATTCTTGCTAGTTACACTAGCCATCCTTACTGCGCTTCGATTGTGTGCGTACTGCTGCAATATTGTTAACGTGAGTCTTGTAAAACCTTCTTTTTACGTTTACTCTCGTGTTAAAAATCTGAATTCTTCTAGAGTTCCTTATCTTCTGGTGAGATATGCATGATGCTACATCGATCGGATCTGAGTCT
+
B@::054>AB@@AFB;66>>C?EBB;659A00)0==:8;B?BACCBCCCC@EFC@A?@?AA>?6?<@?CCC9:3:48=<A<+==<??A@<@ABB?BAB?BD>A@AA??<?CECBB?B<???;>=@@@@A?>?<>??@588>ABBCA@>?==878;9<9:36506:A?@@>>>>>;><<;<-<+/,/:@@@,::<==1;;AA?888::46676)6///=5;5??<?@??::;9=5;5::?>:>;;5;:;;:@>>>@>>>@@@@;889>><<///)/96;;??:77
@ATNG8:04686:03901
GATGGTAGCATCATGCATATCTCACCAGAAGATCAGGAACTCTAGAAGAATTCAGATTTTTAACACGAGAGTAAACGTAAAAAGAAGGTTTTACAAGACTCACGTTAACAATATTGCAGCAGTACGCACACAATCGAAGCGCAGTAAGGATGGCTAGTGTAACTAGCAAGAATACCACGAAAGCAAGAAAAAGAAGTATGCTATTAACTATTAACTTACCTGTCTCTTCCGAAACGAATGAGTACGATGAGAGAGCTCTCTCTACCATCGATGGATCTGAGTCT
+
5;<<8==BCCCEDAAACDCCADCCC?ABA?CCCC??>@@BBCABBB?BB>A>BBCAA@@@2@>ABBCCCBCCCC<@@>@@??,?@=B?BCB:BBB?BBBBCCCCC@C?DD@CCC<??BBCCBDCCCCCCC@@>@BBB?BBBAAC@@=AAFCC@CBBBCCBB?BBBBBB@CC??>>?BBAAA:@>>;99999(:@?ABAABBBBD?>:>@?A9<5<<4<<;=>>>>>A=B====8=>>;@;;;==:;:////667A???A?=:6--+----99<7B@?;<<B>>>
@ATNG8:04686:03909
GATGGTAGTAGTACACTAGTCATACCAGAAGATCAGGAACTCTAGAAGAATTCAGATTTTTAACACGAGAGTAAACGTAAAAAGAAGGTTTTACAAGACTCACGTTAACAATATTGCAGCAGTACGCACACAATCGAAGCGCAGTAAGGATGGCTAGTGTAACTAGCAAGAATACCACGAAAGCAAGAAAAAAGAAGTACGCTATTAACTATTAACGTACCTGTCTCTTCCGAAACGAATGAGTACTGTATCTATGTGTGCGCTACCATCGATGGATCTGAGTCT
+
:<>>:BCBDACBB==>CCCGCCBBC@CDC?@ACCBB@D?CBEECBB?BC?B?AA?:;;;;);=@ABBABBBCCF>A?@@BBB2BB?B=BBB;BCGGGBBBCCDCC@C@CB?BBB>??AABCCDBBBCF@@@E@C@AA@BBCCCCBB?B?C;;:;BAAAAAB@BBBCC@<@@9000,00<@?8?==999999:%9>9;>=>B?AAA;><>A@@<?=AAA@@=@AA@@??;?=@AA<ACC?9::BBBBBBBCBB???AABBBCBB@@@<;;;BB=@?A:::@A?>>C
@ATNG8:04687:03899
GATGGTAGTGTCATATGAGAGTGTGTACTCATTCGTTTCGGAAGAGACAGGTACGTTAATAGTTAATAGCGTACTTCTCTTTCTTGCTTTCGTGGTATTCTTGCTAGTTACACTAGCCATCCTTACTGCGCTTCGATGTGTGCGTACTGCTGCAATACTGTTAACGTGAGTCTTGTAAAACCTTCTTTTTACGTTTACTCTCCTGTTAAAAATCTGAATTCTTCTAGAGTTCCTGATCTTCTGGATAGGACGCGATATACTACCATCGATGGATCTGAGTCT
+
8@@;699;@@@B?>=?<<<BCCDCA@BBCA@@>ABBD>CC>B<BA@B>CC?CAB@B@C?=BCC@CACBCCCCBBB7;;;;;.:;2:??=8=494.4993:<259BBCB?@@@@@?9929B@;@=@999AA9:9;CCCBBBBAB;;:BACCCCCC@BBBBBC@D@CCGCCBBCC@CBBBB5;5;>;;;;;*;???A<A?>>:9299<.5959$95=9:29299.5@@@9667;5:::@??6;?><?:::4:99B=>>99900//)/7/4444.5==>EBBBB?
@ATNG8:04693:03924
GATGGTAGACATATCGTACTCTCTGTACTCATTCGTTTCGGAAGAGACAGGTACGTTAATAGTTAATAGCGTACTTCTTTTTCTTGCTTTCGTGGTATTCTTGCTAGTTACACTAGCCATCCTTACTGCGCTTCGATTGTGTGCGTACTGCTGCAATATTGTTAACGTGAGTCTTGTAAAACCTTCTTTTTACGTTTACTCTCGTGTTAAAAATCTGAATTCTTCTAGAGTTCCTGATCTTCTGGCGCGTATGTATGTCGCCTACCATCGATGGATCTGAGTCT
+
6CCC@AABCCCCCCBB@CCEDBBBCCCCCCAA>ABBB=CB?B@BBBBBBB>BBBBC?B?BBBC>B<@@AAAABCC?@@@@@.?>9>988'5?@B?BBFABB698BAAA?>@@@AAAC;A==7=;A@@@=>>A;@@>>:>>>;;;>>?>>>A<<<>;=?=;AA:@;??=>>>>>>9@AAAA5A<?;;7777*79777(--3---9:9<6<<;;*9;=>>;A<@A<@??@@@@=@<@A===?:>=A>@>>>@@>>>>>>>AAA<;;=6;///:::7===>>@@BBB
@ATNG8:04697:03931
GATGGTAGATACTCGCTGATACACCCATAAGATCAGGAACTCTAGAAGAATTCAGATTTTTAACACGAGAGTAAACGTAAAAAGAAGGTTTTACAAGACTCACGTTAACAATATTGCAGCAGTACGCACACAATCGAAACGCAGTAAGGATGGCTAGTGTAACTAGCAAGAATACCACGAAAGCAAGAAAAAGAAGTACGCTATTAACTATTAACGTACCTGTCTCTTCCGAAACGAATGGGTACACACTCTCATATGACACTACCATCGATGGATCTGAGTCT
+
/88=499=BBBBB;66C=@@@A@@A;@@C@BB@@@@=@>A??@AAD=??:?9::887<==.?<>>>00/;///63:/0/===+=<7:.555&5@@=@CCBBBCCC@E@AA?ABB>AABBCCBCCCBGGDBBB@CBBBE>BAABBBB>A?B@@>@CCBBBDA?BCCBBB?BB>AAD?AA@@@:>??<@AAAA2@D@BAAB@A@@@<@7;;AD;>;>?BAA>ABAAABB@C=A@B<BBD?BBD=BBCBBAAABAAABBBCBBAAA==:>AA>>>A<@@@@AA@;;;
@ATNG8:04651:03971
GATGGTAGCGCACACATAGATACAGTACTCATTCGTTTCGGAAGAGACAGGTACGTTAATAGTTAATAGCGTACTTCTTTTTCTTGCTTTCGTGGTATTCTTGCTAGTTCACTAGCCATCCTTACTGCGCTTCGATTGTGTGCGTACTGCTGCAATATTGTTAACGTGAGTCTTGTAAAACCTTCTTTTTACGTTTACTCTCGTGTTAAAAATCTGAATTCTTCTAGAGTTCCTGATCTTCTGGTCTACTACACTGTACTCTACCATCGATGGATCTGAGTCT
+
4ABA>BA@@@CCBBBCDCCCAAACCCBBBA@@=@CCC>CC@C?CCCCDBB@BECCC@C@BBBC@D@CBBBBAADD@CACCD1CC>AABB<BCBB?BAA<@C>AAABBB@CCCCCCC@CDD?B?CCCBCCAB=ACBB?BDCCBBBCCCCBBBBCC@CBB@CC?C>?@CCCCCBB>ABABB;B@D=;;;;;*:BBCC=A@BBBBCCCC5;;;;*;AABC@CACC?BBBDDDD?B?BCCCCE@C@A=ACBBBBCBBBCCCBBBBCAA<@@AAAAB?BAAABCBBBB
@ATNG8:04656:03977
GATGGTAGCATCATGCATATCTCACCAGAAGATCAGGAACTCTAGAAGAATTCAGAATTTTTGATCACGAGAGTAAACGTAAAAAGAAGGTTTTACAAGACTCACGTTAACAATATTGCAGCAGTACGCACACAATCGAAGCGCAGTAAGGATGGCTAGTGTAACTAGCAAGAATACCACGAAAGCAAGAAAAAGAAGTACGCTATTAACTATTAACGTACCTGTCTCTTCCGAAACGAATGAGTACTATGTAGAGCTCTATACTACCATCGATGGATCTGAGTCT
+
/>>@;CCBBBDBBBBB>BBBAACEC@BBB@DC@@?B6;4/<:/0/:6:946600--(-999'6,,,--55568:::3>?><<<:)5:296@??4?9;4;:55==<<=:;8@@<000,/099<====B>CCGCCB@CCCC@BBCAAABB:@;>::6;BA@CC;:8;CCCDC?CD?BBB?BDBBB>A?=999999.8A?DA@@CCBBB?B?B>@@5949<@@@<@A;;;@A@D@CCC?CBB?DBBAAAAAA???:9:999:9??@===>9:559/./+///333339;
@ATNG8:04659:03959
GATGGTAGCATCATGCATATCTCACCAGAAGATCAGGAACTCTAGAAGAATTCAGATTTTTAACACGAGAGTAAACGTAAAAAGAAGGTTTTACAAGACTCACGTTAACAATATTGCAGCAGTACACACACAATCGAAGCGCAGTAAGGATGGCTAGTGTAACTAGCAAGAATACCACGAAAGCAAGAAAAAGAAGTACGCTATTAACTATTAACGTACCTGTCTCTTCCGAAACGAATGAGTACTATGTAGAGCTCTATACTACCATCGATGGATCTGAGTCT
+
5CC>@CCCCCCAACCDCABBCDBBB?BCB@CCC@9:8;?ABEBBBB?BB?B>BBBBBBBB1B>CCBAAABBBBB=AA;<<<;*<@=A5;;;.;BB?BBBCCCCCCFF@BB?BCC@CCCCBBBDBBCCCCCCC@CCBA?ABAA@@@@;B=B;;:=CCGDBBB?BCDCBB>AA?BBC@CCBBB<AAA@BCDDD3BB?BBBBBBBBB7979BB@=B>D@BBB@BB@@@AA=A>ACD<BBB?BBBCCCCCCCCCCCAAAAA::;???>><>@@>>>BAAAABBAAACC
@ATNG8:04666:03942
GATGGTAGTGTCATATGAGAGTGTGTACTCATTCGTTTTCGGAAGAGACAGGTACGTTAATAGTTATTAGCGTACTTCTTTTTCTTGCTTTCGTGGTATTCTTGCTAGTTACACTAGCCATCCTTACTGCGCTTCGATTGTGTGCGTACTGCTGCAATATTGTTAACGTGAGTCTTGTAAAAACCTTCTTTTTACGTTTACTCTCGTGTTAAAAATCTGAATTCTTCTAGAGTTCCTGATCTTCTGGACAGAGTGTGCAGATACTACCATCGATGGATCTGAGTCT
+
=;658554:::;;>>@>66665556===?B;;4;:;9;&447;8==>>>@@<@==<<8=0555<8<>:<<<=69/;6;;?>>,00*/-68////<6:::477,//77/516;;9=;669:CD@C@BBB::66<79=A:4/0/77/55599955544.5;<6<=9=265::9454:3944444$45>.95555$49999)549555::;9)////$////72727<4;;;;9;;)/)/7////59997<5/////////;9<9999//)/9/4444.484//6////
@ATNG8:04666:03966
GTTGGTAGTGCGTGAGAGAGAGACCAGAAGATCAGGAACTCTAGAAGAATTCAGATTTTTAACACGAAGAGTAAACGTAAAAAGAAGGTTTTACAAGACTCACGTTAACAATATTGCAGCAGTACGCACACAATCGCGCGTAAGGATGGCGTAGTGTAACTAGCAAGAATACCACGAAAGCAAGAAAAGAAGTAACGCTAATAACTATTTAAACGTACCTAGTCTCTTCGAAACGATGAGTAACTATAGACTATCTGAGACTACCATCGATGGATCTGATCT
+
==9=;???DDBA<=666=<<;A;:.5555:<<544.47//////;6::+/,4::::===+:5333771777333(3344444$44.59>@@166=756=<<<<<<8<7;?<A@@;@?;4455;;;>>>==<@:>;;5:9;<>8<78//)/////88996988833.3;53//(///66169=6<===1;:16//)/8/-/)//3//377(33(37333,3338733/(////(////-88//)/98///8333:;=:::<::9:2888::996;//////99
@ATNG8:04666:03983
GATGGTAGAGTATCATGTGTATCTCCAGAAGATCAGGAACTCTAGAAGAATTCAGATTTTTAACACGAGAGTAAACGTAAAAAGAAGGTTTTACAAGACTCACGTTAACAATATTGCAGCAGTACGCACACAATCGAAGCGCAGTAAGGATGGCTAGTGTAACTAGCAAGAATACCACGAAAGCAAGAAAAAGAAGTACGCTATTAACTATTAACGTACCTGTCTCTTCCGAAACGAATGAGTACGAGAGAGCACACGTGTCTACCATCGATGGATCTGAGTCT
+
4444.44:456?=>>666>>>;;@C655<84455:>:??AABEE;;;;DADACBBCBBBB5B@CCCCBCGCCCC<B@;;;;;*<C>B5;;;4;DC@CBCCCCC@@=@?BA?@?@?BBCDCBCBCCBBCCCCC@CDCC>BBCCAAAB;A;A;;5;BAABBBCACCAAAB>997:BA<@@9:9,7;;8=@CCC3CD:99BBDBBBB<>;?@==5;5;>BBB?BA;;;BC>B@<;;0;?@=@AACBBBBBBBCBBBBBBB99:@??::4:B@@AAA>ABBB>>>===
@ATNG8:04668:03984
GATGGTAGCGCATATCAGCGCAGCCCAGAAGATCAGGAACTCTATGAAGTAATTCAGATTTTTTAACACGAGAGTAAACGTAAAAAAGAAGGTTTTACAAGACTCACGTTAACAATATTGCAGCAGTACGCACACAATCGAAGCGCAGTAATGGATGGCTAGTGTAACTAAGCAAGAATACCACGAAAGCAAGAAAAAGAAGTACGCTACTAACTATTAACGTACCTGTCTCTTCCGAAAACGAATGAGTACTATGTAGAGCTCTATACTACCATCGATGGATCTGGAGTCT
+
55**(**,,,/5555599559;555)55<69;;?==:=9;:==545575569=8=666=???>%>9=<<554444<;1;;333333#33-3-333&3893::887:8//(-0660--/5///9<<<54499956597;550*/;;///87)-/4///)/////4<:56//(///)/8,33723349=3;33./3666(592----6789:::499885:8<=BBB?BB>;;;=8<8====/<<<<@BAA;@>>8984487;;3338<=:<<=4883222;394444.43333
@ATNG8:04678:03954
GATGGTAGAGTATCATGTGTATCTCCAGAAGATCAGGAACTCTAGAAGAATTCAGATTTTTAACACGAGAGTAAACGTAAAAAGAAGGTTTTACAAGACTCACGTTAACAATATTGCAGCAGTACGCACACAATCGAAGCGCAGTAAGGATGGCTAGTGTAACTAGCAAGAATACCACGAAGCAAGAAAAAGAAGTACGCTATTAACTATTAACGTACCTGTCTCTTCCGAAACGATGAGTACATAGATATACGTATAGCTACCATCGATGGATCTGTGTCT
+
4A==8@BBB9659995555599;;;7<49.449:44.97@@AB@<?;::5:2:44:<=<=);266?=>???BB@;@@99999$555;.555&555.5<<<<;;;<9@<@?9?@A;@@@=995:9;<;;;;>>.555:49?@@A@9920:>00,0@@;0/6B:BBABDE@??<??@;?@@@;??=9??@@@.9=8<8>AB@?@B=A<@;>?5:8=<696:<<<=;9958(--5,5----//==555<:8888;;;AAA@AAA><5=>525<9,2288222888
@ATNG8:04683:03959
GATGGTAGCTCTGCTCTGACTCTCGTACTCATTCGTTTCGGAAGAGACAGGTACGTTAATAGTTAATAGCGTACTTCTTTTTCTTGCTTTCGTGGTATTCTTGCTAGTTACACTAGCCATCCTTACTGCGCTTCGATTGTGTGCGTACTGCTGCAATATTGTTAACGTGAGTCTTGTAAAACCTTCTTTTTACGTTTACTCTCGTGTTAAAAATCTGAATTCTTCTAGATTTCCTGATCTTCTGGGCTGCGCTGATATGCGCTACCATCGATGGATCTGAGTCT
+
48::055@@966<>=BBC>B@;969<@<:<:<:@<<=6>@4945<@A59699;6;<7<765?>7;7<<<>>;;9;.54444$4:3::==4566;6;<=6;;9;==?9929@>>@@CC<AAB?B;:9CCBABC?@@@A>;;:@===000<=///;>9==>;>>:<8@??;;;=A@<9999:*:2:2:???@*;:@@@8@>>666=<;;.5555$599;=8<7<<269CCCCE=@>@CCBAB5::;;0;::;9;>=@@@@?BABBA@;@:999:89?CCCCCCDAB
@ATNG8:04687:03949
GATGGTAGCTCTGCTCTGACTCTCGTACTCATTCGTTTCGGAAGAGACAGGTACGTTAATAGTTAATAGCGTACTTCTTTTTCTTGCTTTCGTGGTATTCTTGCTAGTTACACTAGCCATCCTTACTGCGCTTCGATTGTGTGCGTACTGCTGCAATATTGTTAACGTGAGTCTTGTAAACCTTCTTTTTACGTTTACTCTCGTGTTAAAATCTGAATTCTTCTAGAGTTCCTGATCTTCTGGTGTCTGATCTGTATCACTACCATCGATGGATCTGAGTCTAG
+
44:;5:;;;;=<:://///5::@5555:::44.488<0><?B@@A@BA?>6;;;;97<9596=9=7>;;6569995<<<==+==:==>@4:://)/::)/58555<=<4//////--(--7)/)/;;<;;;=9=;;;7;;>=<<:///8---5-/)/993::4:7;<:;;669@2/---(-(-(-8999+8;==>7>=<<<<///:)///&/999<.5.54.4999999.4.4::44505;;6<///9///;;<9;79/////)///::55(-----:;9:;44
@ATNG8:04688:03946
GATGGTAGACACGTGTGCTCTCTCGTACTCATTCGTTTCGGAAGAGACAGGTACGTTAATAGTTAATAGCGTACTTCTTTTTCTTGCTTTCGTGGTATTCTTGCTAGTTACACTAGCCATCCTTACTGCGCTTCGATTGTGTGCGTACTGCTGCAATATTGTTAACGTGAGTCTTGTAAAACCTTCTTTTTACGTTTACTCTCGTGTTAAAAATCTGAATTCTTCTAGAGTTCCTGATCTTCTGGACAGAGTGTGCAGATACTACCATCGATGGATCTGAGTCT
+
@ECC@BBBBBDAA?C<66;;@9>>B;9;BDAA?ABBD<@@?B=@@BCCCD@CCABB@D5::::6:??@?A@?>=@9==<=<.<;5;99:(3?AA?BCB?BB;989BAA>BDCCB@?A=>>><A<A@@@AA@@;@@DD;??@A??>AAAAA?A<==:>>A;AA=A<>>>@AAD@@<@@AAA5A:>8===<=/=??>>3>878;;@?@B;::::,;///<7<7??<@>>>@@A<A=C>@@AA9=<A<>==A===?>@@;;<???@AA=@@@@>>><A==<AAA>=>
@ATNG8:04690:03963
GATGGTAGCACGACACGACGAGTGTACTCATTCGTTTCGGAAGAGACAGGTACGTTAATAGTTAATAGCGTACTTCTTTTTCTTGCTTTCGTGGTATTCTTGCTAGTTACACTAGCCATCCTTACTGCGCTTCGATTGTGTGCGTACTGCTGCAATATTGTTAACGTGAGTCTTGTAAAACCTTCTTTTTACGTTTACTCTCGTGTAAAATCTGAATTCTTCTAGAGTTCCTGATCTTCTGGAGATACACATGATACTCTACCATCGATGGATCTGAGTCT
+
:BCC@CCCCCBBBBCCBCCCCCCCDCCCDCC?CDDD>DD@B@CBBCBBB?CCCDC?C?BABC?C<@ACBBBBBB@AAA??1??=@@@D>BBBB@BB@;??9<;>A@@=ABBBB@??>AAC>@;>==;;=??=AAAA:A>>>>=?>AAAA@>==>;<><;=>:>9<<<?AA@@?;=>>AA5A=A<A==<<+;;777+--8---978=DDF5?>>>@<A<@@<@@==>??;A9=?856<///;499;;A@@>>>>A@@@AAA8868>>>A??;;;;<>>AAAA
@ATNG8:04693:03972
GATGGTAGTATATCGCGTCGCTATCCAGAAGATCAGGAACTCTAGAAGAATTCAGATTTTTAACACGAGAGTAAACGTAAAAAGAAGGTTTTACAAGACTCACGTTAACAATATTGCAGCAGTACGCACACAATCGAAGCGCAGTAAGGATGGCTAGTGTAACTAGCAAGAATACCACGAAAGCAAGAAAAAAGAAGTACGCTATTAACTATTAACGTACCTGTCTCTTCCGAAACGAATGAGTACTACTCTCAGAGACACACTACCATCGATGGATCTGAGTCT
+
:ACC@BBBCCCBCCCCCCCCBBBCC@CAB?BBDCAB@BABBCDBBB?CC@D@CB@?>>>>1@@CCCABBCBBBB<BBBDEDD5BA>A5;;;.;CC@BDCCCBFCC?C@BB?BCC?BBAABCCCEDDDDCBBC?CCAA>ABCCBBAA?B?C??>@CCCCCCC?BBBBAA>>>9?AA4::???5<<<:99::::%:??A:8:BCADE8;8:AAA;><>ABBB?BCAAABB<?<?@@9@::8:BBBCCCCBBAAABBBBDDDAA@>??D<A@>>AAC@BAAAB889BB
@ATNG8:04694:03968
GATGGTAGCAGACGTGACAGAGCGCCAGAAGATCAGGAACTCTAGAAGAATTCAGATTTTTAACACGAGAGTAAACGTAAAAAGAAGGTTTTACAAGACTCACGTTAACAATATTGCAGCAGTACGCACACAATCGAAGCGCAGTAAGGATGGCTAGTGTAACTAGCAAGAATACCACGAAAGCAAGAAAAAGAAGTACGCTATTAACTATTAACGTACCTGTCTCTTCCGAAACGAATGAGTACGATGAGATCTCGTGTGCTAATCGATGGATCTGAGTCT
+
B>B??CCCBCCDDAAABBCDILDCC?AAD@DDCB99;:?BBDBBBB?BB?B?BCC<<===1?@DDCABBBCA@@8>=9999:*;B>D5;;;6;DDBEAAACCCCC@C@BB?BBB>AADBCDCCCCCCBBCCC@CCCC?B@@?CCBB?C@CBB@BCCCCCCC?CCBBBB?BC@AAA<??BAA9???:?AAAA3AB>AAAAB@@ED:<9>A@@<@=@@BBB@BDCCBBB?A?AC@9@::49AAAACCBBAAADDBB>?;876:;@@<@@@@@@<?>>>>>>;;;
@ATNG8:04696:03958
GATGGTAGCTATACGTATATCTATGTACTCATTCGTTTCGGAAGAGACAGGTACGTTAATAGTTATTAGCGTACTTCTTTTTCTTGCTTTCGTGGTATTCTTGCTAGTTACACTAGCCATCCTTACTGCGCTTCGATTGTGTGCGTACTGCTGCAATATTGTTAACGTGAGTCTTGTAAAACCTTCTTTTTACGTTTACTCTCGTGTTAAAAATCTGAATTCTTCTAGAGTTCCTGATCTTTCTGGGTGTATCAGCGAGTATCTACCATCGATGGATCTGAGTCT
+
5BBA?CBBCCBBBCDDCCBBBBBBBECCCIA@=?@@@<@@=@@CBBB@@A@CCCCB?B?BBAB?AC@CCBBBBBB?BBBBB3A@>A@@A=BBBE?BBB?A@998:BCC?BBBBBBBB?A@C:?:>>>@>>;;7;A@A8<=>>>;;;>>A>>>=;<8>>>;>C=A=AA><=>AAA7;;@@@5@=A::::::):;99919/////<<9=:=@@@/@>>>?;?;?@<A>>>@@@=B;??AAADD6:;AA::;;?A?A<<<D>=>@>;<<8=:;;;:==B???=@=666
@ATNG8:04651:04028
GATGGTAGCACGACACGACGATGTGTACTCATTCGTTTCGGAAGAGACAGGTACGTTAATAGTTAATAGCGTACTTCTTTTCTTGCTTTCGTGGTATTCTTGCTAGTTACACTAGCCATCCTTACTGCGCTTCGATTGTGTGCGTACTGCTGCAATATTGTTAACGTGAGTCTTGTAAAACCTTCTTTTTACGTTTACTCTCGTGTTAAAAATCTGAATTCTTCTAGAGTTCCTGATCTTCTGGCTCTCGTAGACAGATACTACCATCGATGGATCTGAGTCT
+
5?:B?B@A;CCCBB=@CCCBBBBCCCCBBC;;7;@@@;BA=@?CABBBBB>BC;:;?A;@>?>4:;;AAAA@@;<53333&3867333(339:7:<;6;?479>@?@>BBBAAADD=AAA:=:;;;>>>8838C>A<;;;;A???@@>>>@A?>8;;;5;>;@<A@@@@@?==698>=@3?;?<@?AAA/@@>>=/:66599<=<<68=<<+9///5/54995=///;=;7A=A@:::A:==?;@;;;;;AAAAA==766<;9956;::7676;:=@@AAAA@
@ATNG8:04653:04014
GATGGTAGCACGAGTCACTCATATCCAGAAGATCAGGAACTCTAGAAGAATTCAGATTTTTAACACGAGAGTAAACGTAAAAAGAAGGTTTTACAAGACTCACGTTAACAATATTGCAGCAGTACGCACACAATCGAAGCGCAGTAAGGATGGCTAGTGTAACTAGCAAGAATACCACGAAAGCAAGAAAAAGAAGTACGCTATTAACTATTAACGTACCTGTCTCTTCCGAAACGAATGAGTACTATGTAGAGCTCTATACTAATCGATGGATCTGAGTCT
+
CCBB?BBBBCCCCBDCCDFCBCCCC@CCC>BACCAA?A@DCCCCCC@CD=B@BA>=>>>>.??BBBACCCCBBB9??;;;;;*;@<@5;;;7;CCGDFCCCCCBB@B?BC@BCD>ACBBDCCBCCBBBCCCD?CBA@>@BBA?@?>:@?AAA?ACCDDAAA?CCCCCD@BA?BBB999ABA<CBB>@AABA2AB?>;::AAB??<@=?@@@<@;?ACCC?BB???DC?B>ADD>CCC?@@@BBBBACAAAAAAA??@AAA??>A;A???AB;AAAA@@@===
@ATNG8:04656:04010
GATTAGTATAGAGCTCTACATAGTACTCATTCGTTTCGGAAGAGACAGGTACGTTAATAGTTAATAGCGTACTTCTTTTTCTTGCTTTCGTGGTATTCTTGCTATTTACACTAGCCATCCTTACTGCGCTTCGATTGTGTGCGTACTGCTGCAATATTGTTAACGTGAAGTCTTGTAAAACCTCTTTTTACGCTTACTCTCGTGTTAAAATCTGAATTCTTCTAGAGTTCCTGATCTTCTGGGTCTACGCTCGTCGCGCTACCATCGATGGATCTGAGTCT
+
://)/9<0;;@@A;;;>>>BCCBB;:55==3>?@@<@B?B@DCCCC??<>A???=?=?BBB?B>BB@@@BBBB@@???>.>@;=875'2<<;178B>AA?BAB@@A<=ABAAAAA:?>@;@7677=888=:===?;?>>A;;::=<D@?:988)/./37;6A;;99--(-6--)--699*9--.6999)666--)----46-..32777.772226:49=;;@@998A=B<@888??<>>>?5===>=:::///77:<;;::7<:;:::=8=AAA::6://
@ATNG8:04660:04017
GATGGTAGTGATACAGATCAGACACCAGAAGATCAGGAACTCTAGAAGAATTCAGATTTTTAACACGAGAGTAAACGTAAAAAGAAGGTTTTACAAGACTCACGTTAACAATATTGCAGCAGTACGCACACAATCGAAGCGCAGTAAGGATGGCTAGTGTAACTAGCAAGAATACCACGAAAGCAAGAAAAAGAAGTACGCTATTAACTATTAACGTACCTGTCTCTTCCGAAACGAATGAGTACGATGAGAGAGCTCTCTCTACCATCGATGGATCTGAGTCT
+
CCBC@BBCBCBCDCCCCCCCCBBBC@CDB?BBCBA@>@?BBCAABB?BB>B>BBA<<>>>1??CCBABCCBBBA8?>:;;;;$:;:;2999&9A>@CCEECCCBC@C?DB?CBB?BCBBACCCCEBBBDBCC?CBAA?ABBBCC@A>A?A@?=@BBCBCDB??AAAAB?BC?B@A<>?ABA<B@A<@@@@@2@C?BBAABAABA9@8>>AA:;7;>BBB?AA@@?BB?B?CCC>DBB?BBBBBBADC@@@AACCA?===A???AA<A>>>@@A<A==>BB>666
@ATNG8:04661:04011
GATGGTAGCGCGACGAGCGTAGACAGAAGATCAGGAACTCTAGAAGAATTCAGATTTTTAACACTAGAGTAAACGTAAAAGAAGGTTTACAAGACTCACGTTAACAATATTGCAGCAGTACGCACACAATCGAAGCGCAGTAAGGATGGCTAGTGTACTAGCAAGAATTACCACGAAAGCAATGAAAAAAGAAGTACGCTATTAAACTATTAACGTACCTGTCTCTTCCGAACGAATGAGTACAGAGAGTACGATATGTCTACCAATCGATGGATCTGAGTCT
+
444;.4455;====?>66/:77///::5/////93:)//:::9<64403,3;;33333$3677888777333(375555&5:5:.55)///)/////-7//)/377189;255<<>CBBA=B>?;;;;:<7//)///////;8>5;:<./----,,,,-5667377(-(--0668:92975.5222222#283977798955+22'22751505:<==9=<<;;==7=84453:>8>788BABABBA=;?>?;;6755597//(.(.55555,22:;55522.
@ATNG8:04665:04028
GATGGTAGATATATTCACGCTCTACCAGAAGATCAGGAACTCTAGAAGAATTCAGATTTTTAACACGAGAGTAAACGTAAAAAGAAGGTTTTACAAGACTCACGTTAACAATATTGCAGCAGTACGCACACAATCGAAGCGCAGTAAGGATGGCTAGTGTAACTAGCAAGAATACCACGAAAGCAAGAAAAAGAAGTACGCTATTAACTATTAACGTACCTGTCTCTTCCGAAACGAATGAGTACATAGATATACGTATAGCTACCATCGATGGATCTGAGTCT
+
;;==7;<=BBCBAA?BBBBABABBB@CCG?AAA<<929.44=555>8?A>B?B@AAAAAB2A=@AC>?>BBCBD<AABBBAB2AB@B@DDD;DCC@CAABAA@@A@C@BI@CBB?A@CBCBBCGCCCCCCCC?BBBB?AACDCBAA@D@C;;;;DCBCBBB?CCBBBA>AD?ABB?BA@@@;@@@<@@BAB2A@>AAABB>A@@8=:==@B<A<ADA@@@@@@A?BB@D>AAF<AAA=@???ABCEEBABABC==>ADA???B>>:=@@?==><>>>=@AB=>>
@ATNG8:04668:04004
GATGGTAGCACGAGTCACTCATATCCAGAAGATCAGGAACTCTAGAAGAATTCAGATTTTTAACACGAGAGTAAACGTAAAAAGAAGGTTTTACAAGACTCACGTTAACAATATTGCAGCAGTACGCACACAATCGAAGCGCAGTAAGGATGGCTAGTGTAACTAGCAAGAATACCACGAAAGCAAGAAAAAGAAGTACGCTATTAACTATTAACGTACCTGTCTCTTCCGAAACGAATGAGTACTGCGTCTCACTCTCGCCTACCATCGATGGATCTGAGTCT
+
5=BB<BBBC@9:6BBBCCCCBB:669>CD@CCBC;;8;<@AA@@:;89C@C>A@::8999'917??BCBBBABA8>9;4444$5:7<.555&5<>9>==CDDCCB?A=BB>AAA=AABBBBCCCCDDDCCCD@BBAB>ABBCCB??9@=A;;6;BBBCBBD?CCCBBB?BC?AAC@EDA@@<<;;;=;<==+=?:;;;@A@@AB;?;?ADD=A<AAC??=?AABBBA@E>AAC>DBB?AACCCCBBBBBAA?????CCBAA?A??<????BCD?BBCCBAA@A@
@ATNG8:04669:04033
GATGGTAGCACGACACGACGATGTGTACTCATTCGTTTCGGTAGAGACAGGTACGTTAATAGTTAATAGCGTACTTCTTTTCTTGCTTCGTGGTATTCTTGCTAGTTACACTAGCCATCCTTACTGCGCTTCGATTGTGTGCGTACTGCTGCAATATTGTTAACGTGAGTCTTGTAAAACCTTCTTTTACGTTTACTCTCTTGTTAAAAATCTGAATTCTTCTAGAGTTCCTGATCTTCTGGCTCTCGTAGACAGATACTACCATCGATGGATCTGAGTCT
+
:CCC@BCCCDBB=CCDFGG;9:BBCCCBCF;;5;:::0;;5;ABBBBEBB?BCA;97:?BACD=?>@BBBCAAAB?@A@?6=@<@@@:AAAB?BFF@BB6:9BBEF?BBBB??AA;A;;7;;?>>>>==<8<A>>9=???<<>AA>88:<=<=:>=A=@@<@<@AAAAAAAA:>>@@@5?:=46666(8=>AB9>>>>>>>=@>5:;:;+;====7;6;;69::///<5:5:??==>=??@<??@A@@@@@>>>A@@>=>><;>>><><>:@@A>???===
@ATNG8:04670:04019
GATGGTAGCGCGACGAGCGTAGACCCAGAAGATTAGGAACTCTAGAAGAATTCAGATTTTAACACGAGAGTAAACGTAAAAAGAAGGTTTTACAAGACTCACGTTAACAATATTGCAGCAGTACGCACACAATCGAAGCGCAGTAAGGATGGCTAGTGTAACTAGCAAGAATTCCACGAAAGCAAGAAAAAGAAGTACGCTATTAACTATTAACGTACCTGTCTCTTCCGAAACGAATGAGTACTATGTAGAGCTCTATACTACCATCGATGGATCTGAGTCT
+
::;;6;@CCDCBCCCCGF:=;DCDC?DBB>CCC@@@>A@CCCCAAA>BB?B?B99::::-768==><BBBBBB9>;9:::9(:9393988&7;?>B847>A>>><A=AA::8;;>A>>>>@A@@@@>>>>A<=><<8<75/77./(-04-/(...35559255223738;4949377722'277155555$596<??AA@@;;7;;@>?@5:5:<<<A<??@@ABB<B;??B8>;;6;>A==>@>>>AAAAAAAD===?AAAAB<>:99<<<;@@?????:;;
@ATNG8:04678:04003
GATGGTAGTACATGATAGACGACACCAGAAGATCAGGAACTCTAGAAGAATTCAGATTTTTAACACGAGAGTAAACGTAAAAAGAAGGTTTTACAAGACTCACGTTAACAATATTGCAGCAGTACGCACACAATCGAAGCGCAGTAAGGATGGCTAGTGTAACTAGCAAGAATACCACGAAAGCAAGAAAAAAGAAGTACGCTATTAACTATTAACGTACCTGTCTCTTCCGAAACGAATGAGTACGATGAGATCTCGTGTGATCGATGGATCTGAGTCT
+
><==466;====666<;;;;666>A9A6979@@?<?;@7>@@A>@@=?B?C@F;66>>=@1B799<@;@A959:)5999999(45.57<>?2<<;:BBA@=BB=B:A?BB?AAA?BAAAA;;;AB@@;;;:@;ABBB?B:9;;;<;?B;B@A:>><=@;??;C???BB6::=:9:=@;@@>5:00)//////#//(37899;;88288332:27288::9@BCB@A@E@D@CCB<B;;5:=>=999AA?>>BB@@@@@A7773779955.5:;;=A>>87
@ATNG8:04679:04027
GATGGTAGTATCTGCACACTCTGTCCAGAAGATCAGGAACTCTAGAAGAATTCAGATTTTTAACACGAGAGTAAACGTAAAAATAAGGTTTTACAAGACTCACGTAACAATATTGCAGCAGTACGCACACAATCGAAGCGCAGTAAGGATGGCTAGTGTAACTAGCAAGAATACCACGAAAGCAAGAAAAAGAAGTACGCTATTAACTATTAACGTACCTGTCTCTTCCGAACGAATGAGTACACACTCTCATATGACACTACCATCGATGGATCTGAGTCT
+
55555::CC<@@<===CDCBB@;@B:CCC@BAAA;;8;>BBC;:8C>A@>A=999<;<<=.=<@AA@BBCCCCC>AABEDCC1;;5:;@@@4@>>99965>;9/0/398388:5:;::;CCHCCCGDDCBA<@@@@<A???@A??<@?AAA?AAACCCCA?CBBBAB?CC>BBB<??@A@<AAA?B@@@@/??<?BAADCD@@=@69:<=594:AAAA@??@AABA?B@BE@CCC=AACCCCC@?997==>>>A;@?BBAABA>AA@AAAA>AA@@@>><??
@ATNG8:04687:04032
GATGGTAGGCGTGTGAGAGTCTGCCCAGAAGATCAGGAACTCTAGAAGAATTCAGATTTTTAACACGAGAGTAAACGTAAAAAGAAGGTTTTACAAGACTCACGTTAACAATATTGCAGCAGTACGCACACAATCGAAGCGCAGTAAGGATGGCTAGTGTAACTAGCAAGAATACCACGAAAGCAAGAAAAAGAAGTACGCTATTAACTATTAACGTACCTGTCTCTTCCGAAACGAATGAGTACTATGTAGAGCTCTATACTACCATCGATGGATCTGAGTCT
+
<==>9;?C?BB@AADDECCBBBCCE?ECCBCB99;@=@>BABBCA@=@C>A?ACBAADDD1?=?BB?@?BBBDD>DD:99:9(:<8;<???8@AA=B:7:BBA>?:>:=B=@@@:==?>>>A@@@@A>>>@@<@@@A;>>@>>>>@=D=A?A=BBAAA>?@;A>>>@B?BB>AAC<@>BBC?A@@;:9:9:.9?;@@AAA???@<@=@@>?4829><<=<@>>>???=B=@<;6;00,0@;;;BBC>?>??BABBB?@?>>>?=>7:;>A???<@>>>??@@@@
@ATNG8:04694:04021
GATGGTAGCGCACACATAGATACAGTACTCATTCGTTTCGGAAGAGACAGGTACGTTAATAGTTAATAGCGTACTTCTTTTTCTTGCTTTCGTGGTATTCTTGCTAGTTACACTAGCCATCCTTACTGCGCTTCGATTGTGTGCGTACTGCTGCAATATTGTTAACGTGAGTCTTGTAAAACCTTCTTTTACGTTACTCTCGTGTTAAAAATCTGAATTCTTCTAGAGTTCCTGATCTTCTGGACAGAGTGTGCAGATACTACCATCGATGGATCTGAGTCT
+
4444.4;A:@BB@BBAAABBCCHDFA@;;>54.4999)5<7@9A<<A;B>455;44.48:?:=0;4:?=;=54/92/////$//)///:3::<<8<<>8<?:<<;;5516?@>BCCB?BBB?C?C;;;BA;;5;A;;5;AAACCDBBCBBCBBBA>A;;5;@;@<@AA@@@@>@9?0000+0+0*/0AA0==9916====>9999.5555$5999<2615=6:?@9:5B9A=BB>B@A;99C@CBBBBB@@@;;:@@?;;;:929>999AA=?@@ABBBBC>
@ATNG8:04649:04047
GATGGTAGTGCGTGAGAGAGAGACCCAGAAGATCAGGAACTCTAGAAGAATTCAGATTTTTAACACGAGAGTAAACGTAAAAAGAAGGTTTTACAAGACTCACGTTAACAATATTGCAGCAGTACGCACACAATCGAAGCGCAGTAAGGATGGCTAGTGTAACTAGCAAGAATACCACGAAAGCAAGAAAAAGAAGTACGCTATTAACTATTAACGTACCTGTCTCTTCCGAAACGAATGAGTACTATAGACTATCTGAGACTACCATCGATGGATCTGAGTCT
+
@@@@>ACDEFCBBBBCCCCDCCBAA<BBB?BACB;;:;?ABDBBAC?AA@DAEBAAACAB2A=CBBBCBCBBBC>@A;99::$:??B=AAB9BCDBCCCCCDBBB>B>BB@BCDADB??@CCCCCFEBBBCC@BBAB?B:99CBBB?C@C;;:;DAABCBB?AAA@@@@CB?@???BBABC=A??<?AAAB3BD??>>=?>>==:><@@AA7:7:@AAA?BCAAABC@C?BBC=A9959ABBBBBBCCAA?AAABCAAABBBBBB@BAAAAAA;????BBBBBB
@ATNG8:04653:04067
GATGGTAGCACTACACGACGATGTGTACTCATTCGTTTCGGAAGAGACAGGTACGTTAATAGTTAATAGCGTACTTCTTTTTCTTGCTTTCGTGGTATTCTTGCTAGTTACACTAGCCATCCTTACTGCGCTTCGATTGTGTGCGTACTGCTGCAATATTGTTAACGTGAGTCTTGTAAAACCTTCTTTTTACGTTTACTCTCGTGTTAAAAATCTGAATTCTTCTAGAGTTCCTGATCTTCTGGACGACGCGCACTGACACTACCATCGATGGATCTGAGTCT
+
5B@@?BCCCCCCCBACCCCAAABBCCCCDD9969@@@:AB?B>@@CDDCC?CCCCD@D>??AB?C?BBAABBBA?989999$:98?777.9@@BAGDD@CC599ADCF@BBAA?>>A;?==9>;>>>>AA??;?A8858><9<>??@ADDA>?>A=>>=:?C;C;===<<>AAA=>>>@@5@<@<??@@@.<<<AA7>55556=>>@<@A@@/A>>>@<@<@@<@>A;=;;;?:@><<<A=A@@<@A>>=@>@@A;::=>C>=>A=>=>==@@=CA;;;===@A
@ATNG8:04658:04069
GATGGTAGAGTATCATGTGTATCTCCAGAAGATCAGGAACTCTAGAAGAATTCAGATTTTTAACACGAGAGTAAACGTAAAAGAAGGTTTTACAAGACTCACGTTAACAATATTGCAGCAGTACGCACACAATCGAAGCGCAGTAAGGATGGCTAGTGTAACTAGCAAGAATACCACGAAAGCAAGAAAAAGAAGTACGCTATTAACTATTAACGTACCTGTCTCTTCCGAAACGAATGAGTACTATAGACTATCTGAGACTACCATCGATGGATCTGAGTCT
+
48?A>ABBBBCCB=A699@A@999?;>44.4=<>;??A@CCCCCCC?CD?C@CA@99999*:>DCCCCFDDCC@9@>9:::-9B=C2;;;*;DC@DBBBBAABB?B?BB?AAA?AAA@ACCCCBCBBBCCC@CBBB?BBBACC@@<@=@@A>ACBCCCCC?CBBBAA?BB>@@@<?@CCC<@=>9;>>??1@B=B>>=BBB>><>9?AFD9;7;ACCCABBBBBBB?B?ACE>AAC@BBBBBBAAABCCC@@ABBBBB@@ACBB@BAAABAC?CDBBB???BB
@ATNG8:04659:04078
GATGGTAGAGTATCATGTGTATCTCCAGAAGATCAGGAACTCTAGAAGAATTCAGATTTTTAACACGAGAGTAAACGTAAAAAGAAGGTTTTACTAGACTCACGTTAACAATATTGCAGCAGTACGCACACAATCGAAGCGCAGTAAGGATGGCTAGTGTAACTAGCAAGAATACCACGAAAGCAAGAAAAAGAAGTACGCTATTAACTATTAACGTACCTGTCTCTTCCGAAACGAATGAGTACACATCGTCGTGTCGTGCTACCATCGATGGATCTGAGTCT
+
5CCC@CBCCCCCDBBBCCDDBB??@?BBD?CBBB??<??AABCCCB?BC@C@CA@99999*;=BCCBCGDD@@?6=B:::::*;@=@5:99&9?@BCBCCDCCBC@C?AA>ABB?BGCCCBBBCCCCDC@@@?CCCC?CABAAA>><@?BBB@BCCCBADA?AAABBB?BB?BBB<@@BCC9@?>8=>>>?1??=A897C@?<=9<;?>@A7;7;ACCC@CEBA@CC?B@BCB<BBB>?@CBBBAABBBBBBBCAAACC?@?BBB>BBBBBAA>ACBCC?>>BC
@ATNG8:04660:04047
GATGGTAGGAGACACGTCGCACACGTACTCATTCGTTTCGGAAGAGACAGTTACGTTAATAGTTAATAGCGTACTTCTTTTTCTTGCTTTCGTGGTATTCTTGCTAGTTACACTAGCCATCCTTACTGCGCTTCGATTGTGTGCGTACTGCTGCAATATTGTTAACGTGAGTCTTGTAAAACCTTCTTTTACGTTTACTCTCGTGTTAAAAATCTGAATTCTTCTAGAGTTCCTGATCTTCTGGGCTGCGCTGATATGCGCTACCATCGATGGATCTGAGTCT
+
8444.44?8@A:96;;;=>?@CCFDBBBBC;;:;BBF?DC@C?:96@=??;;>BBC@E@DDBC@C=@?CBBB@9>;99989$8917=>>8=A=A;??B?BB@BBBBBB>AACBCBA@<@>><>=@??;;;=?;>A>>;>?CAAAC@??@>>====9=>==BB=A====AAAABD:>8889,8:>7::;;/;@===6<>>888AAAA99999+9///@9@9AA<AABAAAA<A<AAAAAA;998808///;=;;>>>>>>AA@@@;@@@@@>?9>@CAAAA@@@
@ATNG8:04665:04040
GATGGTAGTAGTACACTAGTCATACCAGAAGATCAGGAACTCTAGAAGAATTCAGATTTTTAACACGAGAGTAAACGTAAAAAGAAGGTTTTACAAGACTCACGTTAACAATATTGCAGCAGTACGCACACAATCGAAGCGCAGTAAGGATGGCTAGTGTAACTAGCAAGAATACCACGAAAGCAAGAAAAAGAAGTACGCTATTAACTATTAACGTACCTGTCTCTTCCGAAACGAATGAGTACGTGTGACGTACGTGAGCTACCATCGATGGATCTGAGTCT
+
4=:>5;:>C======>@CBBB@?@D?BAB?A@@B;<4;:@@?@BAB>BB@B@AABBBDDD3B?BCBAABA@??=699;;:99$9;5:.555&5<<6<A;AABBBB@D@BB@CCC?CC??ACCCCBCBBCCBC?B@@@?BBA???BB?B@B@@=;B><B===?BBBB<>8?@<9:36<:88818996787;<,57/69<<<<<AA;>;>?BA1818;@@?=@@?=::?:<5=BC>DBB>AB@998AA999B999A@?B=======B=@::885=7B7449585::
@ATNG8:04665:04051
GATGGTAGAGTATCATGGTATCTCCAGAAGATCAGGAACTCTAGTAGAATTCAGATTTTTAACACGAGAGTAAACGTAAAAAGAAGGTTTTACAAGACTCACGTTAACAATATTGCAGCAGTACGCACACAATCGAAGCGCAGTAAGGATGGCTAGTGTAACTAGCAAGAATACCACGAAAGCAAGAAAAAGAAGTACGCTATTAACTATTAACGTACCTGTCTCTTCCGAAACGAATGAGTACTACTCTCAGAGACACACTACCATCGATGGATCTGAGTCT
+
4AA@>CCCCCCCDCCCD@CBBBBB<BCC@CCBBCC@C?AAA@??BAAA?A=AA@@ABBC5CABBBCCBCCCFJ>BC;;;<;*;I?CACFF<CCDACCBBCCCAA?B?BB?BCC?BBBBCBBCCCBBABBBB?AA@@<@BB@@A@A=A>BAB?BCCCCCCD@AAABBB?BB?BBB<>?BBB;A:9300000(0=;000=@BCAC;?<@?A@;?<>>DFEHFCCBBBC@D?BBC=BCC@CCAAAABBBBAAABBBBCCCB??@@@A<@:;;==A=A???B998CC
@ATNG8:04668:04060
GATGGTAGCGCATATCAGCGCAGCCCAGAAGATCAGGAACTCTAGAAGAATTCAGATTTTTAACACGAGAGTAAACGTAAAAAGAAGGTTTTACAAGACTCACGTTAACAATATTGCAGCAGTACGCACACAATCGAAGCGCAGTAAGGATGGCTAGTGTAACTAGCAAGAATACCACGAAAGCAAGAAAAAGAAGTACGCTATTAACTATTAACGTACCTGTCTCTTCCGAAACGAATGAGTACGAGAGTCAGAGCAGAGCTACCATCGATGGATCTGAGTCT
+
AB;<.44449;BCEFDCCCCCCDDD;GEE@BBBB@@6;7<CBBBBB?BB?B?BAD@@@@@1@@CICCCDBBBCC;@?999:9*;A=A5;;;*:ABAEDBCDCCCA@C?CC?CBB@@@?BBCCCCCCCBAABB?BCCC?BBBBCCBA>BACBB@CCCCCCCC?CCCCCA?BB?@@@<=<>AA9@@@;@@ABB3BD?C?>>BBBBB@B>??==9<6<=BBA?BC@@@BB>A>ADD>BBB?BAABCCDBBBB>>>BBBBBBBBDBBBB@C>>>@@B@CCBBBBBAAA
@ATNG8:04670:04060
GATGGTAGCGCATTTCAGCGCAGCCCAGAAGATCAGGAACTCTAGAAGAATTCAGATTTTTAACACGAGAGTAAACGTAAAAAGAAGGTTTTACAAGACTCACGTTAACAATATTGCAGCAGTACGCACACAATCGAAGCGCAGTAAGGATGGCTAGTGTAACTAGCAAGAATACCACGAAAGCAAGAAAAAGAAGTACAGCTATTAACTATTAACGTACCTGTCTCTTCCGAAACGAATGAGTACGATGAGAGAGCTCTCTCGTACCATCGATGGATCTGAGTCT
+
:<<<25554;;:9909CBBBBBBBD>BBB@A@AD@@<?=??BCCCB?BA4:49>==>=>=,=9@@@?>>B@@@A9=<::;;;*;@=A;@AA8ACC@CBBBAAA@@<@>AA>ACC>AAAABCCBDDCCABAED>@@@@;??@C@ABB?B?BA@>@BCCCBBB@CBBAAA@BC?BBB>AAA@?8>970/9;::,;<7------99<<9=<<;<A1707=???>BBACCCC>A?BCC<@>D?CCAAABBBCDAABB==>A=;999///:<6::>==;;5;???=>=@AA
@ATNG8:04676:04063
GATGGTAGCTCACGTACGTCACACGTACTCATTCGTTTCGGAAGAGACAGGTACGTTAATAGTTAATAGCGTACTTCTTTTTCTTGCTTTCTGTGGTATTCTTGCTAGTTACACTAGCCATCCTTACTGCGCTTCGATTGTGTGCGTACTGCTGCAATATTGTTAACGTGAGTCTTGTAAAACCTCTTTTTACGTTTACTCTCGTGTAAAAATCTGAATTCTTCTAGAGTTCCTGATCTTCTGGTAGAGCGTGCATATATCTACATCGATGGATCTGAGTCT
+
;CCC?BB@AA;A;?AGA@BDBCBBBB;<;JBB?BCCC=BB>A=@@@A@@@?ABBAA>A?ABCE@D?CABBBBBA@<99999$7=<;333,333>>8@>91:<478779<6<>>@@@@B;??B=B====>A>>>=B==>7;;>;;;;;;AD=>;;;D6;;;<AA=D=BB;<;>>==5969<<-<+//7888+9=;994555/..46-..898*65556482//+/879A??<?<>>?>>?6;;?:?<=///<//8AAA;;;@@;;<??A@::7;@@@@@@ABA
@ATNG8:04678:04053
GATGGTAGCGCATATCAGCGCAGCCCAGAAGATCAGGAACTCTAGAAGAATTCAGATTTTTAACACGAGAGTAAACGTAAAAAGAAGGTTTTACAAGACTCACGTTAACAATATTGCAGCAGTACGCACACAATCGAAGCGCAGGTAAGGATGGCTAGTGTAACTAGCAAGAATACCACGAAAGCAAGAAAAAGAAGTACGCTATTAACTATTAACGTACCTGTCTCTTCCGAAACGAATGAGTACTGCGTCTCACTCTCGCCTACCATCGATGGATCTGAGTCT
+
====8<;;;==BABBGEECBBBCCC>CCCACCCCAA<A>BBBBBCB?BA?C@C?@9:::9*:<ACCDJCCAABB9AC;;;;;*;A=@5;;;7;DFDCEECDCCCC<@>99;:EEACCCABAABBBDBCBBCC@EA@@?BBCBBC@BA>BBDA@?@CBBCBCB@B@@ABB?BC?CAB?BCBBB=@9979CCCC3AA=A@@@BBBBD?D?BBAC:=:=@BBB@BBBBBBC@D@CCC=BBB?BBCBBBBBBA@BBBBAABC@@@B@BCD@D@??BCD@EAAAB@@@CB
@ATNG8:04678:04064
GATGGTAGCGCATATCAGCGCAGCCCAGAAGATCAGGAACTCTAGAAGAATTCAGATTTTTAACACGAGAGTAAACGTAAAAAGAAGGTTTTACAAGACTCACGTTAACAATATTGCAGCAGTACGCACACAATCGAAGCGCAGTAAGGATGGCTAGTGTAACTAGCAAGAATACCACGAAAGCAAGAAAAAGAAGTACGCTATTAACTATTAACGTACCTGTCTCTTCCGAAACGAATGAGTACAGAGAGTACGATATGTCTACCATCGATGGATCTGAGTCT
+
49::8=?;@CCBABBBBECCC@CDD>CCB?BBAA@@=@?BBDDEBB?AA?A=ACCAAAA@0@?BBBDHCCCCDC;AA;;;;;*;@=@5:9:&9A<9@C>BCDCCC@D@?@<??>;@@@@AAAADDDCCCCCC@C@@@?BAAABBCC?C@CBA>BCBCBCDD@BAABBB?BB?AA@>@@@A@:ABB?BCCCC2CD>A>>>CCCCC?C=<<>A<A;A?BBA<ABBBBBB@C>AAC>???>AAABBBBABCCBBAABBCCCBBBBBB@=@A@@@A@:>>>>@:::>>
@ATNG8:04682:04076
GATGGTAGAGTACAGTGTAGTAGACCAGAAGATCAGGAACTCTAGAAGAATTCAGATTTTTAACACGAGAGTAAACGTAAAAAGAAGGTTTTACAAGACTCACGTTAACAATATTGCAGCAGTACGCACACAATCGAAGCGCAGTAAGGATGGCTAGTGTAACTAGCAAGAATACCACGAAAGCAAGAAAAAGAAGTACGCTTTTAACTATTAACGTACCTGTCTCTTCCGAAACGAATGAGTACGAGAGAGCACACGTGTCTACCATCGATGGATCTGAGTCT
+
5CBB>BBCCCBBBCCECCCBBBDBB?ACC?CCCC??>??BBBBBAB?CC=@=?>=77777(8?ABBABBDBBB@6<>99:9:*;A>A5:::49DD@CBBBBBDDC?C?CC?BBB?BAAABDEDBBBCCCCCC?CCCC?BBBB>>>@<A?BAA?ACBCBCCC?AAAAAA?BB?AAA>@?CCC>BBB?>AAAA/AA<@;;;D@@@@5@:>>>A<A=BA@?=8<9677?B<A;@AA:B??<?>>>>@@@@@@@@@@@@@@AA@888>>;A;;;>==<>AABAAA><9
@ATNG8:04683:04054
GATGGTAGTGTCATATGAGAGTGTGTACTCATTCGTTTCGGAAGAGACAGGTACGTTAATAGTTAATAGCGTACTTCTTTTTCTTGCTTTCGTGGTATTCTTGCTAGTTACACTAGCCATCCTTACTGCGCTTCGATTGTGTGCGTACTGCTGCAATATTGTTAACGTGAGTCTTGTAAAACCTTCTTTTACGTTTACTCTCGTGTTAAAAATCTGAATTCTTCTAGAGTTCCTGATCTTCTGGTCTACTACACTTTACTCTACCATCGATGGATCTGAGTCT
+
5BBB@BCBBBCBCCDFDDDCAABCCCBAAB@@>ABCC=CD?D?CCCCCCC@CCCCC?C@DCBB?C?CCCCBBAA?;:::::*:B=BBBB=BCBB?CDDADD9;:ACDC@CCCCCEECADCD?B?BCCCCCCB?BCCC@CBBBCCCCCBBBCCBBA=BBC?CC@B@BCBBBBCAA=?::::.:>?;;;::-;AAAA=BBBBBBCAA@5<;;<*;BAAC@B?BC@BBCCBBC@C?BBCCCC>@@B>BCCCDCCCCCDD=CCC@@??<?BBBCBB?BBBBBBB@@@
@ATNG8:04683:04074
GATGGTAGACATATCGTACTCTCTGTACTCATTCGTTTCGGAAGAGACAGGTACGTTAATAGTTAATAGCGTACTTCTTTTTCTTGCTTTCGTGGTATTCTTGCTAGTTACACTAGCCATCCTTACTGCGCTTCGATTGTGTGCGTACTGCTGCAATATTGTTAACGTGAGTCTTGTAAAACCTTCTTTTTACGTTTACTCTCGTGTTAAAAATCTGAATTCTTCTAGAGTTCCTGATCTTCTGGCGCTCTGTCACGTCTGCTACCATCGATGGATCTGAGTCT
+
;CDD?CBBCBBBDCCCCDDCCBCCCCCBCB??;?>>?<@A?B?BBBAAAA?AAAAB>B>A@AB>C>AAAABBCB@;=>=?=.;@<=555,8@@A@CCC@CB<>>>@AA<??ADAA;;7;>>:=;@@@A>;;;;AA;;79;;99;=>@A?AB<<;@9@DC;??9>:>>>>>AA??;@@@@@6@:=:<8>>>+;;889+--6---99-///@H@,==>?@=B<>><@>??:::<A:>>A===7::?<??@@:::>>@???>>>?@@D<A==?AAA:??A??>>>@@
@ATNG8:04684:04073
GATGGTAGTATCTGCACACTCTGTCCAAAGATCAGGAACTCTAGAAGAATTCAGATTTTTAACACGAGAGTAAACGTAAAAAGAAGGTTTTACAAGACTCACGTTAACAATATTGCAGCAGTACGCACACAATCGAAGCGCAGTAAGGATGGCTAGTGTAACTAGCAAGAATACCACGAAAGCAAGAAAAAGAAGTACGACTATTAACTATTAACGTACCTGTCTCTTCCGAAACGAATGAGTAACACACTCCATATGACACTACCATCGATGGATCTGAGTCT
+
45AA?BBCCCA@ACDGDECCCCCBB@BE?BBBBAB?A@BBCCBBB?BA?@===999999)98=??744@;;:;5?7===::0-,),-222(,,,(--33.22994959>9>>@<>>>>>>>?A@@@@@@@C7;:@A6::=<>>8858=AA=9<///:=@C=A>>>BC?BB????;?:>>>5=;;4:::::*::5;;;;===;;:5;5;;;;:>;<7///6::<=?==6928>F:ACC?B@><//(/5588==:>>??BBCB@@@A=AAAA?=>8>A@ABBBEBB
@ATNG8:04686:04070
GATGGTAGAGTATCATGTGTATCTCCAGAAGATCAGGAACTCTAGAAGAATTCAGATTTTGAACACGAGAGTAAACGTAAAAAGAAGGTTTTACAAGACTCACGTTAACAATATTGCAGCAGTACGCACACAATCGAAGCGCAGTAAGGATGGCTAGTGTAACTAGCAAGAATACCACGAAAGCAAGAAAAAGAAGTACGCTATTAACTATTAACGTACCTGTCTCTTCCGAAACGAATGAGTACGAGAGTCAGAGCAGAGCTACCATCGATGGATCTGAGTCT
+
;@??<=B=BDCBCCCCCCCCCCCCC?CAD@CBCB<;7;>BBCCEBB@BGAC@BBBBBBB;BE@CCCCCCCBBBB<@B;;;;;.<C@D=@@@9@CD?CBBCCCCBB?B@BB>CBC>AABBBBCCBBBCCCCCC?CCCC?BBBBBBBC?F@C999:BBBBCEC@CBCCCC?B@=BBB?BBCDD=A>=887878.8A?>>?>BAAAA:>:>ABB7;7;ABBB@CBBBBCC@C?CBC>CEE=??B??>A@@@@@ABBBBBBAAACBBBB@BB@:::C@DJDCC@??AA
@ATNG8:04687:04044
GATGGTAGCATCATGCATATCTCACCAGAAGATCAGGAACTCTAGAAGAATTCAGATTTTTAACACGAGAGTAAACGTAAAAAGAAGGTTTTACAAGACTCACGTTAACAATATTGCAGCAGTACGCACACAATCGAAGCGCAGTAAGGATGGCTAGTGTAACTAGCAAGAATACCACGAAAGCAAGAAAAAGAAGTACGCTATTAACTATTAACGTACCTGTCTCTTCCGAAACGAATGAGTACGTGTGCGACGTTCTCCTACCATCGATGGATCTGAGTCT
+
6BBC?BBBCDCCBBBBDCCBCCA@@=@BB?BABB??=@@CBC???<?BC@E@B@==??==.?;AABBBBBCBBB:??::;:;*;@=>5:9949BA?ACABCCIBB?B@CC@CCC>BADCCBBCBCCCCCDCD@BBBB?BBBBABAB?C@C??>ABCCCCBA?BCCBBB?BB=BBC@BBBDC>C??;?AAA@2?@=@>??FCE@?;@<@@BB<@<??BAA>@C@@?BB@F@BBB=AAB@???CBBBBCA9::===:81:AA???;;>??@@AA<A>>>?==:;;
@ATNG8:04689:04042
GATGGTAGCGCGACGAGCGTAGACCCAGAAGCATCAGGAACTCTAGAAGAATTCAGAATTTTTAACACGAGAGTAAACGTAAAAAGAAGGTTTTACAAGACTCACGTTAACAATATTGCAGCAGTACGCACACAATCGAAGCGCAGTAAGGATGGCTAGTGTAACTAGCAAGAATACCACGAAAGCAAGAAAAAGAAGTACGCTATTAACTATTAACGTACCTGTCTCTTCCGAATCGAATGAGTACTGCGTCTCACTCTCGCCTACCATCGATGGATCTGAGTCT
+
70//)/7///@?BCCC666;;<<<:1455.4449944.48444555<6::9=666//(////$/38:;=:::;333(7345555$55.5.55506<=:>==A=C=BB@C?BB:::B=AAABCCBBAA@::;BBB?BDCC@BCCCCFAA?B?B;;8;BB@A?>?>ABBBBC?BA?CCB>A@777)7<;8<@>>@.@=9885662;>>9=9>;>>9@<?=A@B?BBAAABB>A?@A=A???>BBBBBBBBAA@99:AAACBA?AB>BBB<?:;<=<C@BBB=======
@ATNG8:04691:04060
GATGGTAGTACATGATAGACGACACCAGAAGACAGGAACTCTAGAAGAATTCAGATTTTTAACACGAGAGTAAACGTAAAAAGAAGGTTTTACAAGACTCACGTTAACAATATTGCAGCAGTACGCACACAATCGAAGCGCAGTAAGGATGGCTAGTGTAACTAGCAAGAATACCACGAAAGCAAGAAAAAAGAAGTACGCTATTAACTATTAACGTACCTGTCTCTTCCGAAACGAATGAGTACGAGAGTCAGAGCAGAGCTACCATCGATGGATCATGAGTCT
+
<<>>:==666==B>BC@@;;;::99.5;<6;<>BI@B>BBB@@@C@BC?BABBAAA@@@.@?@BBBA@@?899,9=;9555$5<7<8?>>2>B@?ABBBACCAA>A@CC@BBC?@@BBBCHECB@@@C@@@@@@@A9::BBCCBB?B@DCC@CDB??@??;?AAABB=@@:000:>>>BB=B@>;:88988%8:47:5<;;B>><>677?A<A=??CAB??@?BCBC?C?BBC>ECE>@@BBAACA:::8:???@@?;:<:::>><@@???AC?A?778@;;;8;
@ATNG8:04691:04067
GATGGTAGCACGACACGACGATGTGTACTCATTCGTTTCGGAAGAGACAGGTACGTTAATAGTTAATAGCGTACTTCTTTTTCTTGCTTTCGTGGTATTCTTGCTAGTTACACTAGCCATCCTTACTGCGCTTCGATTGTGTGCGTACTGCTGCAATATTGTTAACGTGAGTCTTGTAAAACCTTCTTTTTACGTTTACTCTCGTGTTAAAAATCTGAATTCTTCTAGAGTTCCTGATCTTCTGGATTGCGACGCGATATACTACATCGATGGATCTGAGTCT
+
CC@A>ACDEFCA<BFCCCG;69BBDDCCCB;:7;A@A<BD?B@BCBBCBC@CCCBB?B?BBBB>B?BBBBBBCBA<77777(8@;A;<<:>CCC>@@B@BB>==>BBB?CCDDA==>9>8858<A>>>AAAA5<>>>:<==?:::AA@@@AAA::7:;:<AA=A<A@?::;B@@;>;;;;1;:?<?????/>=;;=,//6///999?<????.8788=7=:>?:?>=>;;;=B:>==99:///@7==06:CA;<;???A?>>>>>@AABBBD>===:::ABAD
@ATNG8:04693:04054
GATGGTAGCACGACACGACGATGTGTACTCATTCGTTTCGGAAGAGACAGGTACGTTAATAGTTAATAGCGTACTTCTTTTTCTTGCTTTCGTGGTATTCTTGCTAGTTACACTAGCCATCCTTACTGCGCTTCGATTGTGTGCGTACTGCTGCAATATTGTTAACGTGAGTCTTGTAAAACCTTCTTTTTACGTTTACTCTCGTGTTAAAAATCTGAATTCTTCTAGAGTTCCTGATCTTCTGGGTGTATCAGCGAGTATCTACCATCGATGGATCTGAGTCT
+
;CBB:BDECCBBBCDCCCC:;=CDBAA@@A996:@@@:AB?B@BBBDDCC?CBBBB?B@BBBB>B>BBBB?@BCC?99999(9?;@878.9AAC?AADABC;>>>CDC?BBCCCB>?;?@@9>9>>?<=;;;:>AAA7==>?8::AAAAAA>==>9;>;;>@:>9>>>?@@@@@<@@@AA5A<A=??@>>.>?<<>0766///;;9=:=DDD/D>>>A=A:>><@>??=<<:>6<<==>>7:9AB:><<AA?AAAA@<;>@@@=>:=AA>@>@:>?AAAB?@@=
@ATNG8:04695:04047
GATGGTAGCTCTGCTCTGACTCTCGTACTCATTCGTTTCGGAAGAGACAGGTACGTTTAATAGTTAATAGCGTAACTTCTTTTTCTTTGCTTTCGTGGTATTCTTGCTAGTTACACTAGCCATCCTTACTGCGCTTCGATTGTGTGCGTACTGCTGCAATATTGTTAACGTGAGTCTTGTAAAAACCTTCTTTTTACGTTTACTCTCGTGTTAAAATCTGAATTCTTCTAGAGTTCCTGATCTTCTGGCGCTCTGTCACGTCTGCTACCATCGATGGATCTGATTCT
+
:==?9>=;;655<:555<555555449;;:45.3:::1<;8?<:;9:5;;599999909;994;.:45:::<==:==:==???+;;;4::9=3::;:7<5/)/9)//99:=:====BBBB;>>?;>9@@A?@B::4;@>=9@@@>@?AA@?????>=?;@@@=AB?B>@A@AAAA<@7<55559$54>499999$5599907////////4.444&44444./3:;5//////7187;::;;;044<8<;:=</00=9;=?>955<471787<:<?:>???==>8BB
@ATNG8:04656:04121
GATGGTAGCGCATATCAGCGCAGCCCAGAAGATCAGGAACTCTAGAAGGATTCAGATTTTTAACACGAGAGTAAACGTAAAAAGAAGGTTTTACAAGACTCACGTTAACAATATTGCAGCAGTACGCACACAATCGAAGCGCAGTAAGGATGGCTAGTGTAACTAGCAAGAATACCACGAAAGCAAGAAAAAGAAGTACGCTATTAACTATTAACGTACCTGTCTCTTCCGAAACGAATGAGTACGTGTGCGACGTGTCTCCTACCATCGATGGATCTGAGTCT
+
CCCC@C;6;BCCDCCCCCABACCDD>CCE@CBBBBB?A?BBBBCCC<?<995:ACBCCCC5C@CCCCCCCDCCC=@?99:::*:C?D<AAA;ADJDDABADDCDD?B?AA?CCD?BBCBBBBBCBBBCBCCC@DCBB?BCBBBCAA?BACCC?BCBDCCCC?AAACCC@BB=A@@<??A@@9@@@<@BBBB3BC?B>>>CCCCD=A=ABAA7:7:BCCC@CCBBBCC@B@BBC=CBB@BCCAAABBBBBBBBBBBBAAABB?BAA>ABAAADD<AA:::@B>>=
@ATNG8:04658:04118
GATGCGAGCGAGTGTGTATACCAGAAGATCAGGAACTCTAGAAGAATTCAGATTTTTAACACGAGGGTAAACGTAAAAAGAAGGTTTTACAAGACTCACGTTAACAATATTGCAGCAGTACGCACACAATCGAAGCGCAGTAAGGATGGCTAGTGTAACTAGCAAGAATACCACGAAAGCAAGAAAAAGAAGTACGCTATTAACTATTAACGTACCTGTCTCTTCCGAAACGAATGAGTACAGAGAGTACGATATGTCTACCATCGATGGATCTGAGTCT
+
CEB<@<CCCCBBDECCCCCCC?ABC?CCCCAA?@?BBBCCBB?BC?C?BCCBBBBB3B?CBBACED>>>>7>?<<=>>1?C?C?BBB9AAB>>>?@@AAAA<A=AC;??A:>?>@>>@@@AAAA<<<@;???A9>>>@>?>A;A=A==:?@@@A@@>:@AA>@@>AA>@@B?B@<>=7>@@<=@??@/:;7;AAAAAAAA;A:?AAD9@;@A>??<A>>>??@=A<AAA:@BB@BBBBBBBCA??C?><<<AA@@@A@@;;7;A<=<@@:===AA>><<=
@ATNG8:04659:04122
GATGGTAGTATAGAGCTCTACATAGTACTCATTCGTTTCGGAAGAGACAGGTACGTTAATAGTTAATAGCGTACTTCTTTTTCTTGCTTTCGTGGTATTCTTGCTAGTTACACTAGCCATCCTTACTGCGCTTCGATTGTGTGCGTACTGCTGCAATATTGTTAACGTGAGTCTTGTAAAACCTTCTTTTTACGTTTACTCTCGTGTTAAAAATCTGAATTCTTCTAGAGTTCCTGATCTTCTGGTGTCTGATCTGTATCACTACCATCGATGGATCTGAGTCT
+
C=BB@CCDCCCBDCCCCCCGECCAB@CBDC;;;;CCD>BC?C@CCCCBBB>@BBBA>A;??CC?C>BBBBBBDBB?AAA?A1BB?B@@@9@CBB?BCC?AA<>=>CB@<?@>AA===;?>>687:AA>>>@@<AAAA;AAAA>>>@AAAA?===@;>>><AA<A<AAAAAAA??;?=<=<2=9>:<<<<<+;==>>7>>?===@@?@;<@@@,@///=9@7??<@AAA>>>=@<??>>>?6:9<6<AA????@@AAAAA::;A?@<?A@@@>>::::<<@@?=>
@ATNG8:04661:04092
GATGGTAGGCACTGCGCACACATCCCAGAAGATCAGGAACTCTAGAAGAATTCAGATTTTTAACACGAGAGTAAACGTAAAAAGAAGGTTTTACAAGACTCACGTTAACAATATTGCAGCAGTACGCACACAATCGAAGCGCAGTAAGGATGGCTAGTGTAACTAGCAAGAATACCACGAAAGCAAGAAAAAGAAGTACGCTATTAACTATTAACGTACCTGTCTCTTCCGAAACGAATGAGTACGTGTGACGTACGTGAGCTACCATCGATGGATCTGAGTCT
+
5<=B?BBD@D@AACCBBCAA?B@A><@AC@CCCCAA>A@CDFCCBB@BC=@=@BBBCBBB3BADBCBBB@@988*7=9:;;;*;I@C@CCC=CCC@CCBBBCCBC@C@AA?BCC@CC@AACDCCBBBBBBBB?BCCC>AAAA???C?D@CAB?BCBBCCBB@BBBAAA?AA<889799DDD>A?=998888(8>:A888AA???=D;@?AA<A=BBC??=?CBBBCD<><?BD=BBB?BBBDBBBCAAB@BBBBCBBBCBBBAAA?CAAAAAC?BBB??===B@
@ATNG8:04661:04115
GATGGTAGTATAGAGCTCTACATAGTACTCATTCGTTTCGGAAGAGACAGGTACGTTAATAGTTAATAGCGTACTTCTTTTTCTTGCTTTCGTGGTATTCTTGCTAGTTACACTAGCCATCCTTACTGCGCTTCGATTGTGTGCGTACTGCTGCAATATTGTTAACGTGAGTCTTGTAAAACCTTCTTTTTACGTTTACTCTCGTGTTAAAAATCTGAATTCTTCTAGAGTTCCTGATCTTCTGGGTGCGCTACAGGTCTCTCTAATCGATGGATCTGAGTCT
+
;D??@BBBBCBBDCBBBDDBCBBCBBBBBDBB?BCCC<@@>@@BACCBB@@BAABB@B@BBBB?B?CDDAAAACC@BBBBB3BA;>788'5>>A<@@D?A@599?>>@<@@@A>;>D:?>A;><>@B????@=CC>><>>@@@A@@@@BA@?;;;9>@@;@A<A<A@@@@@@@A9=====/=9=9;;;;;+;><<<0666///;::=3:::9(5>>AB;A9>?9@B@@;;;;?:>A=;;;7;;AD:AA@A>:::77166<:;?>>:=BBCAC;??<;;;;;@A
@ATNG8:04662:04116
GATGGTAGCAGACGTGACAGAGCGCCAGAAGATCAGGAACTCTAGAAGAATTCAGATTTTTAACACGAGAGTAAACGTAAAAAGAAGGTTTTACAAGACTCACGTTACAATATTGCAGCAGCACGCACACAATCGAAGCGCAGTAAGGATGGCTAGTGTAACTAGCAAGAATACCACGAAAGCAAGAAAAAGAAGTACGCTATTAACTATTAACGTACCTGTCTCTTCCGAAACGAATGAGTACAGAGAGTACGATATGTCTACCATCGATGGATCTGAGTCT
+
<CBB?BCCCCBBCCCCEEECCCCCC?AAA@CCCAAA?C?BBABABC?CC?C?C@?88888(9<ACD>??A@:::,9@;;;;;$:D<>:A<<1;ED?CA@ACBAA?000>8>@?<@BBBCCCCCCCCEBBBB@BBBB@BBCBAAAB?C?B@@>@AAABBBB?BCCBAA>AB?ABB9::EFF>BBB?BCBBC3>><>@@@A>>=>9<9=>??5:7:@CCC@BAABBCD?B?ABB?BBC?BBBBCDDCCAAAACCDBB@BB@?<<<;:<@@@@??;?AAAABB>==
@ATNG8:04663:04111
GATGGTAGTGCGTGAGAGAGACGACCCAGAAGATCAGGAACTCTAGAAGAATTCAGATTTTTAACACGAGAGTAAACGTAAAAAGAAGGTTTTACAAGACTCACGTTAACAATATTGCAGCAGTACGCACACAATCGAAGCGCAGTAAGGATGGCTAGTGTAACTAGCAAGAATACCACGAAAGCAAGAAAAAGAAGTACGCTATTAACTATTAACGTACCTGTCTCTTCCGAAACGAATGAGTACGTGTGACGTACGTGAGCTACCATCGATGGATCTGAGTCT
+
8@4;549999;;666>=<<9555555)55;7;;;;55057<>=:;:=8>>4=473377777)849<888733733(334::::)44.55::<0<:@;@559;;<<=:=:=?7;;:7::555@<;;;;;;;696:=@@A>A@ABB::9=A@CCC@CAAAB:998;<<8837BB>BB=23////(///4/////'/8589999::=C;C5:555/5-28=@@:9984888:;245<1933.38<;;<8433889;@;374:::;@@>?>B888BCC?C>>>>:AA@@
@ATNG8:04663:04123
GATGGTAGTATCTGTCTACGAGAGCCAGAAGATCAGGAACTCTAGAAGAATTCAGAATTTTTAACACGAGAGTAAACGTAAAAAGAAGGTTTTACAAGACTCACGTTAACAATATTGCAGCAGTACGCACACAATCGAAGCGCAGTAAGGATGGCTAGTGTAACTAGCAAGAATACCACGAAAGCAAGAAAAAGAAGTACGCTATTAACTATTAACGTACCTGTCTCTTCCGAAACGAATGAGTACTGTATCTATGTGTGCGCTACCATCGATGGATCTGAGTCT
+
55::0555==?@>;565999555==8<<<7<;555;7949:8773718<6:39<//+/>>>0=:=;:8;;899==7;7==9=9(9:4946>>0A??=B;99BBABB>B@@@=@@@=@BAAKFKH;;;CCBB@@=AA@@<@?AAEBBD=B@AAD@CCCBBACA@::9A8927<57::288:>?8::><79999(8=8======<9>)/)///507379BB?<=:00/8;3<3377)77829<<@@@AAAA?;;@000>:7;;?@A<=7==<;A=?=@000@;;>>>
@ATNG8:04665:04093
GATGGTAGGCGATAGTGAGACGCAGTACTCATTCGTTTCGGAAGAGACAGGTACGTTAATAGTTAATAGCGTACTTCTTTTTCTTGCTTTCGTGGTATTCTTGCTAGTTACACTAGCCATCCTTACTGCGCTTCGATTGTGTGCGTACTGCTGCAATATTGTTAACGTGAGTCTTGTAAAACCTTCTTTTTACGTTTACTCTCGTGTTAAAAATCTGAATTCTTCTAGAGTTCCTGTCTTCTGGGTGCGCTACAGTCTCTCTACCATCGATGGATCTGAGTCT
+
;CCC@BCC?C9;;DCFFCCCCCCCCCCBCC9999AAC=CD?C?CCCCCBB?BBABB>B>BABA?A=AAAAAAA@@<@AAAA.AA>ABBB;ABBC>@@B>BB<879CCC@BBC@@>AA;A;;8<=B@>;;:::<@@@@:>>AA@@@>>?@>@@<<>9;<<=AA=A<>>>AAAAAA:?AAAA5A=@<??>>>.??87709:::==A<==<@@?@/@;;;A<A<@@<@@@@;;;:>:>AAAA=====4///:9A@@@CAAADA??;=:=@@AAAC==;///9;???
@ATNG8:04666:04090
GATGGTAGGCGAGAGTGAGACGCAGTACTCATTCGTTTCGGAAGAGACAGGTACGTTAATAGTTAATAGCGTACTTCTTTTTCTTGCTTTCGTGGTATTCTTGCTAGTTACACTAGCCATCCTTACTGCGCTTCGATTGTGTGCGTACTGCTTCAATATTGTTAACGTGAGTCTTGTAAAACCTTCTTTTTACGTTTACTCTCGCGTTAAAAATCTGAATTCTTCTGAGTTCCTGATCTTCTGGATATGAGTGACTCGTGCTACCATCGATGGATCTGAGTCT
+
;A=<8@;@=?CCCCCCCCCCCCBCCCCBBB@@>?CBD>CC?B?BCDDDCC=ABAAB>B>BBBB?B?BAABBBCB@<<<<<=.<A=BBBB>BD>=<>BA>BC?BABBBB@BBB>>A@@;A@A<<<=@>>>>>>=ABAA;AAAA@@@A@@@A@@<>@:8::<@@:@<@A@@@B?@@<@::;:1:9>:?????/?CAAA9A88:>A@>AA6<99<.<AABB:?<@B=>==>>><<7<///=@5==B=A???AA@@@@@@@>=>=>==;>A@A>===:::>>?BA@@
@ATNG8:04667:04103
GATGGTAGCAGACGTGACAGAGCGCCAGCAAGATCAGGAACTCTAGAAGAATTCAGATTTTTAACACGAGAGTAAACGTAAAAAGAAGGTTTTACAAGACTCACGTTAACAATATTGCAGCAGTACGCACACAATCGAAGCGCAGTAAGGATGGCTAGTGTAACTAGCAAGAATACCACGAAAGCAAGAAAAAGAAGTACGCTATTAACTATTAACGTACCTGTCTCTTCCGAAACGAATGAGTACTGCGTCTCACTCTCGCCTACCATCGTAGTGGATCTGAGTCT
+
:BBC?C;9555:55569<;;:65<;5994:39945>>9A8<<=CCCA?AA?A?CCCBBBBB3B?BBAADDFD>==7<?@@@BB5BD@D=AAA9ACCAFCBBBBBDD?B?BB?BCD?BBAABCCCCCBBBCCBB?BCCC@BBBABB>?<@@CAB@BBCBBCCC?AAAAAA?CD@>@?999A@?9@@A=AADDD/BB;@888CC@??;?<@@@A<@<@BBBB?BCBBBBB>A>AEF@CAA?BBBCCC?>999A=9:::99=;=?:=<=8755---,,606--/666333
@ATNG8:04673:04133
GATGGTAGTGTCATATGAGAGTGTGTACTCATTCGTTTCGGAAGAGACAGGTACGTTAATAGTTAATAGCGTACTTCTTTTTCTTGCTTTCGTGGTATTCTTGCTAGTTACACTAGCCATCCTTACTGCGCTTCGATTGTGTGCGTACTGCTGCAATATTGTTAACGTGAGTCTTGTAAAACCTTCTTTTTACGTTTACTCTCGTGTTAAAAATCTGAATTCTTCTAGAGTTCCTGATCTTCTGGAGATATCATCAGCGAGCTACCATCGATGGATCTGAGTCT
+
BB>C?CBCCBB@CCCGDBBBBBCCBBACCCAA>ACCB=BC?C@CCBBBDD@CBBBC?B?BCCC?C?CCCCA@BBD@AAA@@1@@<AABB=BCCC?BCCAHD>ABACCCADCCBBBDD@DCC?A?BCCCCCBA>ABCC?CBBCCCBBBCCCCDDCB?CCC=BB?C?BBBCBBBBC@CCCCC;C?D=::999(9ABCG>CBCBBBB:;;5;;;;*;@AAA?A@CCACDCCCBB@B@EDCC@A>@CC?BCBABBCCCCCCCDCBBBCC@CCBBBCB?BBCCDCCB:9
@ATNG8:04676:04120
GATGGTAGCTCTGCTCTGACTCTCGTACTCATTCGTTTCGGAAGAGACAGGTACGTTAATAGTTAATAGCGTACTTCTTTTTCTTGCTTTCGTGGTATTCTTGCTAGTTACACTAGCCATCCTTACTGCGCTTCGATTGTGTGCGTACTGCTGCAATATTGTTAACGTTAGTCTTGTAAAACCTTCTTTTTACGTTTACTCTCGTGTTAAAATCTGAATTCTTCTAGAGTTCCTGATCTTCTGGGTCTACGCTCGTCGCGCTACCATCGATGGATCTGAGTCT
+
45569??@B>>@BBBBAA@@B@@@@BAAC@@@>@@@@;@B?DACDDCECHACDCAA?@@CCBB@C@CDCCCCBBB?CCEGE3BD?CCDF>CCCH@BBB@BB>AAABAB?C@AACB@@>ABB@C?A@CBBCBB?B@@@8;;CCCCCBBBCCB;;:B?BAA?BCAE@CBB@BCDJD=@;;;;-;;@=99::;*:@@AB>C@@?CC@@=>4;;;-;@>>?;@=BB@AAABAA@>@=??@@@B?@@@@9@@?@@CAAABBAACCBCBC8;;@BBEF?BBAAAAAAA?
@ATNG8:04679:04109
GATGGTAGCACGACACGATGATGTGTACTCATTCGTTTCGGAAGAGACAGGTACGTTAATAGTTAATAGCGTACTTCTTTTTCTTGCTTTCGTGGTATTCTTGCTAGTTACACTAGCCATCCTTACTGCGCTTCGATTGTGTGCGTACTGCTGCAATATTGTTAACGTGAGTCTTGTAAAACCTTCTTTTTACGTTTACTCTCGTGTTAAAAATCTGAATTCTTCTAGAGTTCCTGATCTTCTGGACAGAGTGTGCAGATACTACCATCGATGGATCTGAGTCT
+
B@B=9CBCCA@B;ABBBFCECCCBBCCBBBCC?CBBB=BB?B?BBBBBBB?AAAAC?B?BBAC<?=ABBBBBCBB@BBB;A+>;1:885'28978?@A<BB?;;;;;A=@@@BBA@@<@AA9=:=?>><<<<8;==>5::>>>>>>A@@@A>>=><>>><@@<A:>>>@AA@?@<>?>BB5B=?;>>==</:;99906/////<=>>;?>>>/?>>>B<A<;;8;??A===8=5;;?>>B:>=C:=>BBA>>>@<;:??=;<;BB=????AAA=A???????@A
@ATNG8:04682:04135
GATGGTAGGCGAGAGTGAGACGCAGTACTCATTCGTTTCGGAAGAGACAGGTACGTTAATAGTTAATAGCGTACTTCTTTTTCTTGCTTTCGTGGTATTCTTGCTAGTTACACTAGCCATCCTTACTGCGCTTCGATTGTGTGCGTACTGCTGCAATATTGTTAACGTGAGTCTTGTAAAACCTTCTTTTTACGTTTACTCTCGTGTTAAAAATCTGAATTCTTCTAGAGTTCCTGATCTTCTGGTGTCTGATCTGTATCACTACCATCGATGGATCTGAGTCT
+
BBCB@CDD@CCCCDDBCCCCABACEDCCCC@@?@CCC=CC?B?BBBBDCC@BCC@@>@?BBBC?B?BBBBBBCCC?CCCCC3BA?CCCD=CBBB>AAE?BB<989CFC@BBBCA>>><@@@<@<@CAA???@;AABA;>>?=:8;AAAAAA===A<@@@;@B<B;A@@AABF>=:=>>EE;C;>9:::::):>666*//////@<<>5;;;:+7==;<:=;@A<@??@???<?:=>BC??:==>:>@A>>>BB?>>>>>AB?>>A<A<<<@>>9888>=;;;=>
@ATNG8:04682:04137
GATGGTAGCGCGACGAGCGTAGACCCAGAAGATCAGGAACTCTAGAAGAATTCAGATTTTTAACACGAGAGTAAACGTAAAAAGAAGGTTTTACAAGACTCACGTTAACAATATTGCAGCAGTACGCACACAATCGAAGCGCAGTAAGGATGGCTAGTGTAACTAGCAAGAATACCACGAAAGCAAGAAAAAGAAGTACGCTATTAACTATTAACGTACCTGTCTCTTCCGAAACGAATGAGTACGATGAGAGAGCTCTCTCTACCATCGATGGATCTGAGTCT
+
>A;;7;;::9>;;99;@:95<954904957499A@@;><??:AB@A>@B=A8A@@AAAAA.707?;<;A??889*9<;;;;;':<7=;>@@2AAB=BCA;;9?==.9.44.48:5:AA=CCCCDGCCCBA@@5;;:;;:9779=;;8C?>9505>>=?BBB>BBBB@A>A@7:;>)0/0//)/9;5<???@1;A6555999:::170569<8><?>BAA=AA988B@<?=ABA9A9939AA@@AB?>999<<=99?A55577755-565665<;>=<<;7////
@ATNG8:04685:04114
GATGGTAGGACGAGCGTCTGAGAGGTACTCATTCGTTTCGGAAGAGACAGGTACGTTAATAGTTAATAGCGTACTTCTTTTTCTTGCTTTCGTGGTATTCTTGCTAGTTACACTAGCCATCCTTACTGCGCTTCGATTGTGTGCGTACTGCTGCAATATTGTTAACGTGAGTCTTGTAAAACCTTCTTTTTACGTTTACTCTCGTGTTAAAAATCTGAATTCTTCTAGAGTTCCTGATCTTCTGGATACACTCATGTGCACCTACCATCGATGGATCTGAGTCT
+
;<B=9C>D?CCCCBBBBCBBCDCC?BDDDDCB?BAAC>BB@B?BBCDDCC@CCCCDBCACCBB@C@CDCCC::;C@@@@@@0?@=A@@@;AABB@CDFADF?CA@CBB?BBCCCCCC@BBB?B?CB@@?A@@<@CA@?CAA@BBBBDCCCBBCCC@ABA@CC@C?BBBBCCCCC@B@@@@7A>B=@AAAA0@BBCC:;;CAAABBAB5;;;;*;;;;DACACC?CDDBBBD?C@BBBCEE@CBCACCCBCCCCC9:9@A@@=A@A=@?@??@@=ACBCCCC>>>
@ATNG8:04687:04123
GATGGTAGGCACTGCGCACACATCCCAGAAGATCAGGAACTCTAGAAGAATTCAGATTTTTAACACGAGAGTAAACGTAAAAAGAAGGTTTTACAAGACTCACGTTAACAATATTCAGCAGTACGCACACAATCGAAGCGCAGTAAGGATGGCTATGTAACTAGCAAGAATACCACGAAAGCAAGAAAAAGAAGTACGCTATTAACTATTAACGTACCTGTCTCTTCCGAAACGAATAGTACGTGTGACGTACGTGAGCTACCATCGATGGATCTGAGTCT
+
445505==8=;;;;5559995559;3;=>9>CCCCC?B?00000/;68:6:6::933888$76>78:??=<779,99;5555$596<:??>066616559@BBAC@C@BC?BBA598899==949549=>@9===<6899444:;7<9<;=6::=:::=8====::6::53337>??BC>;;;:;<<<<*55-57//----72727988/5/55833-/:///::(3,377.7783897333885888>:==<@?>;96///(.:9555325...335222
@ATNG8:04688:04094
GATGGTAGCTATACGTATATCTATGTACTCATTCGTTTCGGAAGAGACAGGTACGTTAATAGTTAATAGCGTACTTCTTTTTCTTGCTTTCGTGGTATTCTTGCTAGTTACACTAGCCATCCTTACTGCGCTTCGATTGTGTGCGTACTGCTGCAATATTGTTAACGTGAGTCTTGTAAAACCTTCTTTTTACGTTTAACTCTCGTGTTAAAAATCTGAATTCTTCTAGAGTTCCTGATACTTCTGGAGATATCATCAGCGAGCTACCATCGATGGATCTGAAGTCT
+
4:<??BBBBBBBCCCCCECDBBBCBBBACA;;7;DCC?CC@C7;:4=9=@7::65:@D?CBBA<?9?>>@@??8<8;<;;;);949887.399?8BBB?BC=9:9CAA?BBAAB>>><@AB=A=A<<=;8888=>@A=ABA>=>A;;;??>;::;5;;;;>>8=9=A@;;;AAB88:BBC5?;?:=::::,:<<<@,/+/::::;=::08878$5555;3905839;7799>9>5>A=8:;?<:7949,,,*****,6788553333.389355538/--33-3362
@ATNG8:04690:04097
GATGGTAGCAGACGTGACAGAGCGCCAGAAGATCAGGAACTCTAGAAGAATTCAGATTTTTAACACGAGAGTAAACGTAAAAAGAAGGTTTTACAAGACTCACGTTAACAATATTGCAGCAGTACGCACACAATCGAAGCGCAGTAAGGATGGCTAGTGTAACTAGCAAGAATACCACGAAAGCAAGAAAAAGAAGTACGCTATTAACTATTAACGTACCTGTCTCTTCCGAAACGAATGAGTACCTCTCAGACGCTCGTCCTACCATCGATGGATCTGAGTCT
+
5BBB?CCCCCBCDBBCCDCCCDDAA<ACC@CCCCCC?C?ABCBBBC?CC?C?CCCCCCCC2C?CCCCBBBBB@@:?>===>>,>B=C?BBB<CGHAGABACBBCC@C@BB@BBB?BBBABBCCCBBBBCBBB@BBBB@A@@AABAA>AACBB?ACCCCCCA?BCCBBA?BB?AAA>??BBC=AAA=@BBBB3BA9=887@AA@@;@<@?>>1718>AAB?BDBBBBB=C=@AA<ADC?BBBBBBB?BBBCCAAAAAA@@@@<@==:><<<A?@<?AAAAA@>>>
@ATNG8:04690:04118
GATGGTAGAGAGACTGTAGCGCACCCAGAAGATCAGGAACTCTAGAAGAATTCAGATTTTTAACATCGAGAGTAAACGTAAAAAGAAGGTTTTACAAGACTCACGTTAACAATATTGCAGCAGTACGCACACAATCGAAGCGCAGTAAGGATGGCTAGTGTAACTAGCAAGAATACCACGAAAGCAAGAAAAAGAAGTACGCTATTAACTATTAACGTACCTGTCTCTTCCGAAACGAATGAGTACGATGAGAGAGCTCTCTCTACCATCGATGGATCTGAGTCT
+
4444.44;9BCBBBCCCCDFCAAAB=BAD:?@?B@?;@>@@?CAAA@BB?B>AA???@@@,>9?:77>7733333(386;;;;)//(/(///&/9;288;:7:522+2477/7775888;CCCCCCDBBABBB@DDBC>A?>>?@AB=C?BBB?BBBBAACC?A@ABBB?BB????;??AAA9A==;>BBCC/@@9@///==@BB<@;@@BB<@<@@DDCABBBCBBD=?<@BB=BBB?CBBBBBBCBAAABAAA@@@@@@A@@@@;@AAAAAC=CC>?@A@>>=
@ATNG8:04692:04126
GATGGTAGACACGTGTGCTCTCTCGTACTCATTCGTTTCGGAAGAGACAGGTACGTTAATAGTTAATAGCGTACTTCTTTTTCTTGCTTTCGTGGTATTCTTGCTAGTTACACTAGCCATCCTTACTGCGCTTCGATTGTGTGCGTACTGCTGCAATATTGTTAACGTGAGTCTTGTAAAACCTTCTTTTTACGTTTACTCTCGTGTTAAAAATCTGAATTCTTCTAGAGTTCCTGATCTTCTGGGTCTCTCTCTCACGCACTACCATCGATGGATCTGAGTCT
+
5BCB@CDCBBCBBBCCCCCCBBBCDDCCCDBA<A@@@6>>6;6<ABBC@@?@AC>?<?<?@AC?F?CBB@BBD@>8;<<<<.<??A<==:>BBC?CCB?@@:>=>CBB?BB>A@@?A;??D;?;?@B?@>>=:>A>>;>ABC@??A@@@A@@>>>:>>C;@@;?=AA???@ABB;AAAAA5A<A;:::::.:ABEE:@;;;;;A==<18888(8888A<@<?A=BB@?====A=AAB???8;;>>7>?A???@@@@@@@?A>>>A<???A>;;<=;;;;=>>BB
@ATNG8:04693:04099
GATGGTAGTGTGTCTCTGAGAGTAGTACTCATTCGTTTCGGAAGAGACAGGTACGTTAATAGTTAATAGCGTAACTTCTTTTCTTGCTTTCGTGGTATTCTTGCTAGTTACACTAGCCATCCTTACTGCGCTTCGATTGTGTGCGTACTGCTGCAATATTGTTAACGTGAGTCTTGTAAAACCTTCTTTTTACGTTTACTCTCGTGTTAAAAATCTGAATTCTTCTAGAGTTCCTGATCTTCTGGATATGAGTGACTCGTGCTACCATCGATGGATCTGAGTCT
+
9:<<6;?CA@;@66599559555444444:4404:<>6=B@B@BABCBBB?BCC;;99?BA@@=A><;9<555.5;5::::+44.4:::19=95.5<;9=@499<<?A;@@ACCA@A=>@>;?;A@;;;::?:A?@@=BA?AB@@BA@ABABAAA@C@@>@C@C>AAA000@@A;AA>>B7A;@999999(:=@AD<B::999B@==9=>>>,@9:::4:9@@=@@@;;:B?A?AAAAAA?AAB?CBBBBDCBCBBABBB;;;DD@@?@BCBB?AAA??@ABBB
@ATNG8:04697:04121
GATGGTAGGCGAGAGTGAGACGCAGTACTCATTCGTTTCGGAAGAGACAGGTACGTTAATAGTTAATAGCGTACTTCTTTTTCTTGCTTTCGTGGTATTCTTGCTAGTTACACTAGCCATCCTTACTGCGCTTCGATTGTGTGCGTACTGCTGCAATATTGTTAACGTGAGTCTTGTAAAACCTTCTTTTTACGTTTACTCTCGTGTTAAAAATCTGAATTCTTCTAGAGTTCCTGATCTTCTGGTGAGATATGCAGTGCTACCATCGATGGATCTGAGTCT
+
;CFF@CCC?BBBBBBCECFCCCCBBBCBBBBB@ACDD=CC?C?BAABBBC?CD@AA?B>AABC@C=ABB@AABBB?=;;;>.=A?BBBB>BBBB@BA?8?@>778CCD?ACAAA>>?;A??7;:=?=<>====AAA@:@A@@??==>AAA@><<=9<>><AD=C;A;;?>@A@@<???AA5A<?<??DDD/AA>>>7=<<9:;????<AAAA/A9::B=A<@@<@@@@?@?:>:>DA@@=7==?;>>>>===>;;;?????AA:<<>@>>><@@@@@AA?>>
@ATNG8:04648:04168
GATGGTAGATACTCGCTGATACACCCAGAAGATCAGGAACTCTAGAAGAATTCAGATTTTTAACACGAGAGTAAACGTAAAAAGAAGGTTTACAAGACTCACGTTAACAATATTGCAGCAGTACGCACACAATCGAAGCGCGGTAAGGATGGCTAGTGTAACTAGCAAGAATACCACGAAAGCAAGAAAAAAGAAGTACGCTATTAACTATTAACGTACCTGTCTCTTCCGAAACGAATGAGTACTACTCTCAGAGACACACTACCATCGATGGATCTGAGTCT
+
>>@@;C@@@BBBBAAB;;9CCC@@@;@BB=@@@@@@=@?AABBCBB?BB?B?AA@9::9:(98ABBBBCBA@A>89:<;;;;$497;.55)555.599>?>>=>2;4:@<@@C@BCAABCCCCGCBAAA@>:@>00-0@@:@<00-0:<;=:??>>CC@A>@???9948B=;B=7=<<=>6;::8;;<<<>&>A?999766=??:>:===<9<:==;;;<@A??=@A2819<=6<8829@AABCBBBCBBBBBA::9??7879:<99:8::8A@DAA@C8878A
@ATNG8:04652:04152
GATGGTAGCTCACGTACGTCACACGTACTCATTCGTTTCGGAGAGACAGGTACGTTAATAGTTAATAGCGTACTTCTTTTTCTTGCTTTCGTGGTATTCTTGCTAGTTACACTAGCCATCCTTACTGCGCTTCGATTGTGTGCGTACTGCTGCAATATTGTTAACGTGAGTCTTGTAAAACCTTCTTTTTACGTTTACTCTCGTGTTAAAAATCTGAATTCTTCTAGAGTTCCTGATCTTCTGGACAGAGTGTGCAGATACTACCATCGATGGATCTGAGTCT
+
6BBB;BBCCCCCBCCDBBCCCCCCCCECCCAA?ACBG<@@@DDCBBBBB?CCCAA=A?AAAA?A?AAABBBB@?<?BCCC1AA<AAAA;AAAB>A@B>BB:88:ECC@AAABB?@@<A@A;>9@@>A<=887:BBB;?@@A<<>@@@AAA??>A;>??<AA;A;AAAAAA@@@;??@DD;D=D<>>>>>/:;99;.6-----9;7;7;DEE/E;;;>;>=@@<@@@@AA@<A=C@AABB9==?=BBBC:::=======@A@@AA<AAAAAAA:AAAAA>>>>A
@ATNG8:04656:04142
GATGGTAGCTCTGCTCTGACTCTCGTACTCATTCGTTTCGGAAGAGACAGGTACGTTAATAGTTAATAGCGTACTTCTTTTTCTTGCTTTCGTGGTATTCTTGCTAGTTACACTAGCCATCCTTACTGCGCTTCGATTGTGTGCGTACTGCTGCAATATTGTTAACGTGAGTCTTGTAAAACCTTCTTTTACGTTTACTCTCGTGTTAAAAATCTGAATTCTTCTAGAGTTCCTGATCTTCTGGTATACACACTCGCTCGCTACCATCGATGGATCTGAGTCT
+
495506=CDCCCA@ACDBBBDDDCBBBBCB@@=?BAB=BB>B@DCCCCCC@CCCCC?C@DDDC?C?CCCCCCCEE@@@@@@1@B?CABB<ACCB@CBB>BD>AACCCC?BBCCBBBC@CAB?B@DDCCCCCD?CCDC<@@AABBBBBBDDCAAAB?BBB@CC?B@BBCCCCCCB=B:;;;.<=A=;;;;.<BCBD>AACBGGDBBB5;;;;);?ABC@E@CC?BBCCBCD@D@ABBBCC?CBC@AACDCCBCCDBBBBA@@@9959BBCCBB?BBBBBBBBCC
@ATNG8:04657:04150
GATGGTAGTGCGTGAGAGAGAGACCCAGAAGATCAGGAACTCTAGAAGAATTCAGATTTTTAACACGAGAGTAAACGTAAAAAGAAGGTTTTACAAGACTCACGTTAACAATATTGCAGCAGTACGCACACAATCGAAGCGCAGTAAGGATGGCTAGTGTAACTAGCAAGAATACCACGAAAGCAAGAAAAAGAAGTACGCTATTAACTATTAACGTACCTGTCTCTTCCGAAACGAATGAGTACGAGAGAGCACACGTGTCTACCATCGATGGATCTGAGTCT
+
A<BB@CCCBCBABABKGHCBBBCBC=BBB@B@@@@@>@@BBDCCAA?AA>A?BCB<>>>>1=@BCA@BCAC877*8?;;<<;);@;>5;;;*:BB=CAABCCCDD@D@BB?ABB@BCCCCBCCCCCCCCBBB?CBBB?BBBBCC>><@@D@@>ABBBDABA?CCCABB?BB>BBA>AABBB=BBB?BDDCC2CC?A@@=DDA@>694:===5;5;BBBBA@A@CCBA=A=ACB=BBB=???@BAAAAAABAAABBBCCABBAAAA;@:::A>@<>>>>???;;;
@ATNG8:04661:04159
GATGGTAGACACGTGTGCTCTCTCGTACTCATTCGTTTCGGAAGAGACAGGTACGTTAATAGTTAATAGCGTACTTCTTTTTCTTGCTTCGTGGTATTCTTGCTAGTTACACTAGCCATCCTTACTGCGCTTCGATTGTGTTCGTACTGCTGCAATATTGTTAACGTGAGTCTTGTAAAACCTTCTTTTTACGTTTACTCTCGTGTTAAAAATCTGAATTCTTCTAGAGTTCCTGATCTTCTGGGTCTCTCTCTCACGCACTACCATCGATGGATCTGAGTCT
+
BBCB@BBBBCBBBBBAAA@@BBBCCCDCCC;:8;AAB9A@4:449>><AB:CABAA?B=@A??<???>?BBBBA@<@ABAB2@A?C:954===7888;=@49:8>?@<BA>=>>?A=@??<@<??AA;;;>===::5;;>D:@@>:;;?>===B:>>?=?A<@<A>>?>==88157999,<7@6:8DCD.A?@>A685;;89///<68888+8///7(/(557<977:7717179;???;C??@9?@===>>>>>??>=>=??C7;;>???>:>=AA;;;=@?
@ATNG8:04669:04180
GATGTAGTGTACAGATCAGACACCAGAAGATCAGGAACTCTAGAAGAATTCAGATTTTTAACACGAGAGTAAACGTAAGAAGAAGGTTTACAAGACTCACGTTAACAATATTGCAGCAGTACGCACACAATCGAAGCGCAGTAAGGATGGCTAGTGTAACTAGCAAGAATACCACGAAAGCAAGAAAAAAGAAGTACGCTATTAACTATTAACGTACCTGTCTCTTCCGAAACGAATGAGTACTATGTAGAGCTCTATACTAATCGATGGATCTGAGTCT
+
A@;;;;CCCCCCEDCBBBDCDBB?=CC?CCCBBA>B=@@>>>@@=@B?B?@=?::;;;$72889ABBBECCD>CBBB?BB=?B4:295,5996<@<>>@A@A@CAEH?DDHFCABBJHCCCCBBBCCCC@CCBB@CCAA@A@@:@<@;;49@@@BABB@BBBBAA=AA>@AA<??@@?8>991899888%9>:>ABBB@>=<181566706/59AA>:@@@>?B@<@<>>?.99949@???BBCCCCCCCBBBBBBBBBBBB<?;>@;;7;@@??==;;;
@ATNG8:04671:04152
GATGGTAGGCGTGTGAGAGTCTGCCCAGAAGATCAGGAACTCTAGAAGAATTCAGATTTTTAACACGAGATAAACGTAAAAGAAGGTTTTACAAGACTCACGTTAACAATATTGCAGCAGTACGCACACAATCGAAGCGCAGTAAAGGACGGCTAGTGTAACTAGCAAGAATACCACGAAAGCAAGAAAAAGAGTACGCTATTAACTATTAACGTACCTGTCTCTTCCGAAACGAATGAGTACGAGGTCATAGCAGAGCTACCATCGATGGATCTGACGTCT
+
::@>>;669;;77///79/59BAAB<@BF?AABAAB:B@CBBBAA@=;;49.44:<:;<<+;8<;::>>AABD>CBBBBB8==8<29:9&737/3;;<=>699-5.5@:AAA7:;=<6779//////9:>7<<=@;@<9988///(/(//848858885A6?99>AA588;?@>598666.///03;;;;)8889222777:6?:>>55359=><><5898///827.35;0552,2226996>773799955555556222.5233833,3...3...555
@ATNG8:04673:04140
GATGGTAGCATCATGCATATCTCACCAGAAGATCAGGAACTCTAGAAGAATTCAGATTTTTAACACGAGAGTAAACGTAAAAAGAAGGTTTTACAAGACTCACGTTAACAATATTGCAGCAGTACGCACACAATCGAAGCGCAGTAAGGATGGCTAGTGTAACTAGCAAGAATACCACGAAAGCAAGAAAAAGAAGTACGCTATTAACTATTAACGTACCTGTCTCTTCCGAAACGAATGAGTACGTGTGCGACGTGTCTCCTACCATCGATGGATCTGAGTCT
+
5555:?=;@@BCICABBFBBBBCBB@BBE@@@@@<;6;<BAABBAA=AD<?<>BBABBBA1@2<89999=>999288?@@??0@A?A?BBA9BBB?AIHCCCB;;5;<@@=@@@;?@AABBCCCAABBAA@C@C;;;?BBCCCCBA@E@CCB@CBBCCCCC?BBA@??>BB?BBA8<9989*9>?:@AABA2AC>BBBBB@@AB8;8;@@@<@<@?BBCACC?@?AA>A>ADA9=:81777>?BBA@DDCBABBB???=<=8===9=C?=>>?<@A;;;BB;;;
@ATNG8:04686:04167
GATGGTAGGCGTGTGAGAGTCTGCCAGAAGATCAGGAACTCTAGAAGAATTCAGATTTTTAACACGAGAGTAAACGTAAAAAGAAGGTTTTACAAGACTCACGTTAACAATATTGCAGCAGTACGCACACAATCGAAGCGCAGTAAGGATGGCTAGTGTAACTAGCAAGAATACCACGAAAGCAAGAAAAAGAAGTACGCTATTAACTATTAACGTACCTGTCTCTTCCGAAACGATGAGTACGATGAGAGAGCTCTCTCTACCATCGATGGATCTGAGTCT
+
55=>;>@A9;@======?>>>;//)/772/55:5;25499496<<;?>@C@BAAAA@@A2A?BBBBBCBBBBB>BAAAFEE3BB>A:==?2?=>;=<;<;343249277597626668788?<<9?===;;5::<<6;977977779599>8>=@@@@BB??>>>BC?AB?AAA<AABBB>BBA<>>AAA.<<6;767;;<9;565;://)/)/8;<=8<<://///5/3884:00//======CB@558978:///3379//)/53377>49<?5259555
@ATNG8:04650:04191
GATGGTAGCACGAGTCACTCATATCCAGAAGATCAGGAACTCTAGAAGAATTCAGATTTTTAACACGAGAGTAAACGTAAAAAGAAGGTTTTACAAGACTCACGTTAACAATATTGCAGCAGTACGCACACAATCGAAGCGCAGTAAGGATGGCTAGTGTAACTAGCAAGAATACCACGAAAGCAAGAAAAAAGAAGTACGCTATTAACTATTAACGTACCTGTCTCTTCCGAAACGAATGAGTACCTCTCAGACGCTCGTCCTACCATCGATGGATCTGAGTCT
+
4444.5<ABCCBCBCCCCCFBABBDA;;;@BBBB;<:;@DCCCCCB@BC@B@BA@@@AAA2A@CBCBBEGCAAA:@>?????,;;5;;@@@7ABB?BBBBCCC;:8;@BA?BBB@BBCCCBDCCFDDCAAAC?CCBB?BBBBBBBB>B?CCA?ADCBA@CC@CAAABD@B=:::;,00;;:5;;=:?AAAAB)AC@D:9:BA>==5;5;>AA7;7;CBBB>A@@@ABB?B?BDD<@::7:AACCCC?BBBBBCBBBBBB@@A<@A@<@@@@@>><>??AAAAA?@
@ATNG8:04651:04231
GATGGTAGCACGACACGACGATGTGTACTCATTCGTTTCGGAAGAGACAGGTACGTTAATAGTTAATAGCGTACTTCTTTTTCTTGCTTTCGTGGTTTTCTTGCTAGTTACACTAGCCATCCTTACTGCGCTTCGATTGTGTGCGTACTGCTGCAATATTGTTAACGTGAGTCTTGTAAAACCTTCTTTTTACGTTTACTCTCGTGTTAAAAAATCTGAATTCTTCTAGAGTTCCTGATCTTCTGGTAGAGCGTGCATATATCTACATCGATGGATCTGAGTCT
+
4:;;:>;A;CD:66<BBBBBBBA@ECCBBB;;5;;;B=BB?B?BC@@@BB>AA@=>;A00/;;6;:;9<BBBCCB?AA?@?1@>;;333(3::;4998+8913388888=B@B::9A?::7:<>ABBBAAAB?BA;;7;>>;;888<>@;88@@A8<>=:;5/705>@@ABC??<??@AB3?<?:=>AAA*?==AC185555552=;+22222#266895?6:@6;A@>>8>6?0738;;;149D@BABB????>ABBBBEK>==A@??::<<4798<<<<<77
@ATNG8:04658:04239
GATGGTAGCGAGCGAGTGTGTATACCAGAAGATCAGGAAACTCTAGAAGAATTCAGATTTTTAACACGAGAGTTAAACGTAAAAAGAAGGTTTTACAAGACTCACGTTTAACAATATTGCAGCAGTACGCACACAATCGAAGCGCAGTAAGGATGGCTAGTGTAACTAGCAAGAATACCACGAAATGCAAGAAAAAAGAAGTACGCTATTAACTATTAACGTACCTGTCTCTTCCGAAACGAATGAGTACTGCGTCTCACTCTCGCCTACCATCGATGGATCTGAGTCT
+
5@;;:>@A<=@@<==@>?666;;<<8;994554:::.44)4:::339333-3633445555$5499==<5;55.5@6@::6@@@+>>:>9===0<<:)/////::;;;7;<@?ADBB?B@@@A@>?@>9955=@@9>???;>@AAA::9:@;9:9.5555A6558;;:;@@;@@488;9=8:::+//683//////$/983733;:>@B?B@BBAA=A?A9BAA=@;:9@??;<7;;=6@94.44449;==>C=CCBBBBBBBDA@=@BB?BAA@CBC?CBBBBA@@BA
@ATNG8:04669:04210
GATGGTAGTGTGTCTCTGAGAGTAGTACTCATTCGTTTCGGAAGAGACAGGTACGTTAATAGTTAATAGCGTACTTCTTTTTCTTGCTTTCGTGGTATTCTTGCTAGTTACACTAGCCATCCTTACTGCGCTTCGATTGTGTGCGTACTGCTGCAATATTGTTAACGTGAGTCTTGTAAAACCTTCTTTTTACGTTTACTCTCGTGTTAAAAATCTGAATTCTTCTAGAGTTCCTGATCTTCTGGATAGCGACGCGATATACTACCATCGATGGATCTGAGTCT
+
5599394:4>@B;9955>>==9:59:??@A?@<@AAA<@@@C>ABCCCDDABBBCDAG@BB;;5;5;@A?ABB;;9;CECF5AA@DCCE>A@@B=@@B>@B999BCDEACCCCCCEC@B@@?@?CICCABAC?BBCB6;<CCBBBCBCBBBCBCG?A@C@CC?C@BBBCDDCCC@BBCCC7C8;8;BAAA,AA;;;0;;;;;:;:AB=BBCB5ABCBCAC@CC@CD@@@;;8;?BB;;;@;?@B<@ACCACBCAACC;;;@@@?@<@BAAB:;7;;;;D;;;;:
@ATNG8:04671:04236
GATGGTAGCGCACACATAGATACAGTACTCATTCGTTTCGGAAGAGACAGGTACGTTAATAGTTAATAGCGTACTTCTTTTTCTTGCTTTCGTGGTATTCTTGCTAGTTACACTAGCCATCCTTACTGCGCTTCGATTGTGTGCGTACTGCTGCAATATTGTTAACGTGAGTCTTGTAAAACCTTCTTTTACGTTTACTCTCGTGTTAAAAATCTGAATTCTTCTAGAGTTCCTGATCTTCTGGCTCTCGTAGACAGATACTACCATCGATGGATCTGAGTCT
+
BCCC@CCCBBCECBBBBCCCCCCBCCCCCC@A=@CBB=BC?B?BBCCIDC@BCBBB?C@CCCC>@?@BCCBBBA@:::9:9*:B<@AEH>BBAA?ACEAGF?AACFDD@DBBBCCBB?BGD@C?CCCCBAAA?BBBC@CBBBCCCBCCCCBCCBC@CBB?BD@D@DDCBA@@@@<A;;;;.;<A<;;;;.;;@@A<BBBBBBBB@A=AAAB2BCCICBE?AA=@<@@@00+0,0BBB>A>@BD@CDABBFCCCCCCCCCCCBCB@BBBBBBB@CCDCCBB???
@ATNG8:04688:04230
GATGGTAGTGCGTGAGAGAGAGACCCAGAAGATCAGGAACTCTAGAAGAATTCAGATTTTTAACACGAGAGTAAACGTAAAAAGAAGGTTTTTACAAGACTCACGTTAACAATATTGCAGCAGTACGCACACAATCGAAGCGCAGTAAGGATGGCTAGTGTAACTAGCAAGAATACCACGAAAGCAAGAAAAAGAAGTACGCTATTAACTATTAACGTACCTGTCTCTTCCGAAACGAATGAGTACTGTATCTATGTGTGCGCTACCATCGATGGATCTGAGTCT
+
;CCC@CCBBBBBBDCCCCCCDDBBB>BCCACBCCBB>?>@CCCCBB?A@>A?A?@99888$84?<=BAAAAAAB<CB@BBBA0AC?B@BDCD5CCC@CAABDDD999;@CC?BBD>@ACCCCCCBBBECBB@D@DCBB?BBCD@?@A<@=@??=@BBCCCCC>AAACCC@@A<AA@<@@9982:?=>ABAAB2BC@CA@@DDD=;383///>6;6:@BBB?BBBBBCB?B?CCD>C::9:BBCDCCCBBBBBB>>>@@?@?>?A8897CBBBAC?CBAABBBBBA
@ATNG8:04688:04238
GATGTAGGCGAGAGTGAGACGCAGTACTCATTCGTTTCGGAAGAGACAGGTACGTTAATAGTTAATAGCGTACTTCTTTTTCTTGCTTCGTGGTATTCTTGCTAGTTACACTATCCATCCTTACTGCGCTTCGATTGTGTGCGTACTGCTGCAATATTGTTAACGTGAGTCTTGTAAAACCTTCTTTTTACGTTTACTCTCGTGTTAAAAATCTGAATTCTTCTAGAGTTCCTGATCTTCTGGGCAGACTCTCACACGCCTACCATCGATGGATCTGAGTCT
+
::>?:?B>A;9;@BBBCCBBBBBBBA><<00*0@@>9=@<@@BBBBBBB?CABAB?B=?@DC?B?CBBBBBAA>8999:9$084900)/98<6?==<?@4::BBAA>CBBBBDAA<@??:?>AC=<<=>><A>>>6;:;;=>?B@@@>>>>===@HD8===D=@?BAA?>==7:;BDD5A:A<AAAAA/A>:::1:9:///<76:08888(5;<7;5;5//,/<;<?>>=B<??=::<)--33-3---67=:>>>>>>:6:::5:///===9@>>>@AA@@@
@ATNG8:04651:04284
GATGGTAGTGCGTGAGAGAGAGACCCAGAAGATCAGGAACTCTAGAAGAATTCAGATTTTTAACACGAGAGTAAACGTAAAAAGAAGGTTTTACAAGACTCACGTTAACAATATTGCAGCAGTACGCACACAATCGAAGCGCAGTAAGGATGGCTAGTGTAACTAGCAAGAATACCACGAAAGCAAGAAAAAGAAGTACGCTATTAACTATTAACGTACCTGTCTCTTCCGAAACGAATTAGTACTGTATCTATGTGTGCGCTACCATCGATGGATCTGAGTCT
+
5<@>:>C:96?=<BBCCCGCCD9999;BB?BCCC::<;?CB@995928;7:9?A><<;;;';,338888BBBCD>>>@CMHD1;;<?8@>@0@@B@BABBCCC?BAD?CC?CCB?BB@@@BCCGEFIDCBCC@A:;;<@@BBCAAA@C>;;;69B@AAAAB@BCCBBB?BB@DBA<>>BAB9?>?9=<=<=,?@=ACBBCBC??;;5:8==4;5;>AA@<@A;::AA;>799=5>@A@D@CCBBBAAACBBBBBA:9:BAAAAAB@B>BBBBDA?::9@@@@CC
@ATNG8:04652:04263
GATGGTAGTGTCAGTGCGCGTCGTCCAGAAGATCAGGAACTCTAGAAGAATTCAGATTTTAACACGAGAGTAAACGTAAAAGAAGGTTTACAAGACTCACGTTAACAATATTGCAGCAGTACGCACACAATCGAAGCGCAGTAAGGATGGCTAGTGTAACTAGCAAGAATACCACGAAAGCAAGAAAAAGAAGTACGCTATTAACTATTAACGTACCTGTCTCTTCCGAAACGAATGAGTACACATCGTCGTGTCGTGCTACCATCGATGGATCTGAGTCT
+
<>==<=CBB>=====CA;AA@;;>=8=CCACCDC;;9;>BACBB@@<@A<?:=@=9:99-9;>@ABAA?@998)7>:9::*4@<@2;:6:@B=BBBBBACDDAD@CC@BBB@CCCCCFCECEECCDDDC<AABB?@@BBBAAB?C?CBB?B??@CDCB>ABCBAA>>>;?CC?BBBBB<AAA?BBBCB3BC?CBAAAB?@>493899>*/*/:>>>=BBAA@AA;?<?BA;B??=?ABAAACCBBBCCCBBAAABBBBBC@@<?CBBBBB@BBAA@AAAAA
@ATNG8:04653:04274
GATGGTAGATATATGCACGCTCTACCAGAAGATCAGGAACTCTAGAAGAATTCAGATTTTTAACACGAGAGTAAACGTAAAAAGAAGGTTTTACAAGACTCACGTTAACAATATTGCAGCAGTACGCACACAATCGAAGCGCAGTAAGGATGGCTAGTGTAACTAGCAAGAATACCACGAAAGCAAGAAAAAGAAGTACGCTATTAACTATTAACGTACCTGTCTCTTCCGAAACGAATGAGTACTACTCTCAGAGACACACTACCATCGATGGATCTGAGTCT
+
??@A<??BCCCCBBBDCCBBBBCCB@CCB@BCCB@@>@>@@CBCBB?BC=?=?@@@@BBB3A?BBCBBAACCCD:@?;;;;;*<?=?5;::59CD@CBBBICCCCAC@CD@CCC@BBBBCCCCCBBCDDDCB?B@998;BBBBBBB?B?B@@=@BBBBBCB@BDCCCC?BB?AAB@BBDBB8??@;==<<>.?A?CBAAABDDD=<:>@@@<>:>@BCC@BBBCCBB?B?BBB=B??=?AA@ABABBBAAAAAADDDCB?::9BB>?;::::C@CAA@B???CC
@ATNG8:04655:04246
GATGGTAGACATATCGTACTCTCTGTACTCATTCGTTTCGGAAGAGACAGGTACGTTAATAGTTAATAGCGTACTTCTTTTTCTTGCTTTCGTGGTATTCTTGCTAGTTACACTAGCCATCCTTACTGCGCTTCGATTGTGTGCGTACTGCTGCAATATTGTTAACGTGAGTCTTGTAAAACCTTCTTTTTACGTTTACTCTCGTGTTAAAAATCTGAATTCTTCTAGAGTTCCTGATCTTCTGGTGTCTGATCTGTATCACTACCATCGATGGATCTGAGTCT
+
BC@A@CCBCCDDCCCCCCCCCAAACCCCCC??=?@@A<CB?B?BCBBCAA<?BAAA?A>AAAA>A<@@AAABAAA;AACCC3BB>B75536??@?BBB@BB<@@?BCC?=@@@A>>>;AAA9>9>>>>@@??:???A:>>>A<<<??>>>A???A;==<9>>9>9AA>===A>>9??>AA5A:>:>>>>>.>A<<<+//7///=66;8====.=??@B=A=@?;@BBA>>>:>78:BA??9>>A;A?<<<>>?>>=AAAAAAA??:?=;=@@@:888>>==<<<
@ATNG8:04655:04285
GATGGTAGTGTGTCTCTGAGAGTAGTACTCATTCGTTTCGGAAGAGACAGGTACGTTAATAGTTAATAGCGTACTTCTTTTTCTTGCTTTCTTGGTATTCTTGCTAGTTACACTAGCCATCCTTACTGCGCTTCGATTGTGTGCGTACTGCTGCAATATTGTTAACGTTAGTCTTGTAAAACCTTCTTTTTACGTTTACTCTCGTGTTAAAAATCTGAATTCTTCTAGAGTTCCTGATCTTCTGGTCTACTACACTGTACTCTACCATCGATGGATCTGAGTCT
+
;;B@=BBB9;6CCCCCGCCCCCCBCC@AACBB?BBBC<BB;@=@BABCBB@BCCBC?CAECCC?C@CCCBBCB@@;;;;;:*;@<>ACC>CB@C@BBB@CC?;;;AAA<@@CCCCBB?BBB?B@BBBBBBAB@BBB@;CCBBBCBCCBBBBACCD@CBB@BC@C@BBB@BBBCB>A@BAB7A>B>;;;;;*<CCDD?ABAABBB@?>4;;;;*;99:?:?:@A?BBBBBCD?B?B:;;CB?@AA?AAAAAAABBBBCBCDBBC::9:CCCEAB?BBBBBBCBBB
@ATNG8:04657:04289
GATGGTAGTATATCGCGTCGCTATCCAGAAGATCAGGACTCTAGAAGAATTCAGATTTTTAACACGAGAGTAAACGTAAAAAGAAGGTTTTACAAGACTCACGTTAACAATATTGCAGCAGTACGCACACAATCGAAGCGCAGTAAGGATGGCTAGTGTAACTAGCAAGAATACCACGAAAGCATGAAAAAGAAGTACGCTATTAACTATTAACGTACCTGTCTCTTCCGAAACGAATGAGTACGTGTGACGTACGTGAGCTACCATCGATGGATCTGAGTCT
+
:CCC?BBBCDCCCBBBCCIIDCDBD@A;;99ABBDDAICBBBBBGADD@C@BBA;;;;;);>:::BAA@B@A@9>B;;;;;';>;=4999&9@@=CCCCCBBBB>A>@@=@CD?CC@@@FFCCCCBBAAA@;?@;;6;A@ABB??<@=A;;69@@@@@AA=AABBBE?BB?AB>9==777(7777;>BBB3BC?CAB>@>@@@:=:<>>@=@=@BAA@?DB;;:BC>A?AAA:???8>>@@AAAAA???:::??@???AA@AAA<@@:999939A>=@@@@9:
@ATNG8:04660:04263
GATGGTAGTAGTACACTAGTCATACCAGAAGATCAGGAACTCTAGAAGAATTCAGATTTTTAACACGAGAGTAAACGTAAAAAGAAGGTTTTACAAGACTCACGTTAACAATATTGCAGCAGTACGCACACAATCGAAGCGCAGTAAGGATGGCTAGTGTAACTAGCAAGAATACCTCGAAAGCAAGAAAAAGAAGTACGCTATTAACTATTAACGTACCTGTCTCTTCCGAAACGAATGAGTACACATCGTCGTGTCGTGCTACCATCGATGGATCTGAGTCT
+
<BBB?BBBBBAB=ECDCCCCFC@A@@BBB?BC??@B=B<A@DB@AFACCAC?@@@@@@@@0@>@@BBBACA?@@9@>@@???0?B=?;@@@7@BB?CDDBCCFFC@B@BC@CCD?AB@@BDDCCBBDBBBBD?CCCD?AAABCCAA>B?BAA>ADCCCCCA?AAACBB?BB>@AA@BBBBB=BBB?BCCCC3CC?AAACCCA::685<<>A:>:>ACBB@AAAA@BB=?=?BC>CBB?BBCBBAA@ACCABBBCBBBBBA?>??><>BAABAA>ABBBBBBBBB
@ATNG8:04670:04277
GATGGTAGTAGTACACTAGTCATACCAGAAGATCAGGAACTCTAGAAGAATTCAGATTTTTAACACGAGAGTAAACGTAAAAAGAAGGTTTTACAAGACTCACGTTAACAATATTGCAGCAGTACGCACACAATCGAAGCGCAGTAAGGATGGCTAGTGTAACTAGCAAGAATACCACGAAAGCAAGAAAAAGAAGTACGCTATTAACTATTAACGTACCTGTCTCTTCCGAAACGAATGAGTACTGTATCTATGTGTGCGCTACATCGATGGATCTGAGTCT
+
CABB@BBBBBBBDDCCCCBBBCCCC?BBB?CCCC@A>A@CCDCCCC@DD=A?AD@>>>>>0>?BCBCCCBB?>=5;>9:;;;*;B=@5;;;-;CDBFCBBCCCDB?B@CC?CCC?BBBCCCCCEBBBBDCCC?CCCC@BBBBBBBC>D?DBB@BCCCCCCB>@B@BBB?BC>>>>>AADDD>B>>8<<<==1=A=B>>>CCBAA8>;>?AA<?:?ABBB@BBAA@@@=@=@AA;C??=@CDCCACAAABBBB@@ACCBC===B>AAAA@@@B?BBBBB?>???
@ATNG8:04677:04252
GATGGTAGCTCTGCTCTGACTCTCGTACTCATTCGTTTCGGAAGAGACAGGTACGTTAATAGTTAATAGCGTACTTCTTTTTCTTGCTTTCGTGGTATTCTTGCTAGTTACACTAGCCATCCTTACTGCGCTTCGATTGTGTGCGTACTGCTGCAATATTGTTAACGTGAGTCTTGTAAAACCTTCTTTTTACGTTTACTCTCGTGTTAAAAATCTGAATTCTTCTAGAGTTCCTGATCTTCTGGTGTCGTCTATCATGTACTACCATCGATGGATCTGAGTCT
+
;<BA>?ABCDCCCCBBBCCCCCCDCCBBBBA@=@@A@<AE@C?BBABBCC@CCGBB?B@CDCC@C@BFDFECCCC@CCDCC5BB@C@@@=@BBD?ABC>BB@BAAEFGAECCFDCBB@CBB@B?CCBB@A@C?BCBC?CBECCBBBBBBBBBBAC?CCC?CC?B?AABCCCGBB=@@AA@9A@C?BBBBB2BBCCC?CABBGCBBBB@BCCC5CCCBD@DACC?BCCCB@@>@?BCCDDD?AAC@BBBCCCBB@BBBBCBBBBAA>A@@ACBCAGBBBBA@ABB
@ATNG8:04682:04268
GATGGTAGACATATCGTACTCTCTGTACTCATTCGTTTCGGAAGAGACAGGTACGTTAATAGTTAATAGCGTACTTCTTTTTCTTGCTTTCGTGGTATTCTTGCTAGTTACACTAGCCATCCTTACTGCGCTTCGATTGTGTGCGTACTGCTGCAATATTGTTAACGTGAGTCTTGTAAAACCTTCTTTTTACGTTTACTCTCGTGTTAAAAATCTGAATTCTTCTAGAGTTCCTGATCTTCTGGTGAGATATGCATGATGCTACCATCGATGGATCTGAGTCT
+
5CCC?BBBCCEBB?C<<AEICB==>=;;;=BC@B@@@9@@+0-/766<@@>@@BBB?B?BCBB?BACBA@:>;39333333$383<9::/::978>?><89378@ACB<?>?@@@??;??B=A<>==@:;;;=BB>>:==@??@@@<=:;:///=9==@=>>:>=B>>>@@AAA9=>>@@5@;?5:;>>>/=====6=@@??>AA>=8=<;=.=>>?B;>;>A>CB>>>==<A=@@@@@A:>>@=::::;;A@A@A=>>C=<=>>5::;;;;>:>B@>>>???>
@ATNG8:04684:04245
GATGGTAGAGTATCATGTGTATCTCCAGAAGATCAGGAACTCTAGAAGAATTCAGATTTTTAACACGAGAGTAAACGTAAAAAGAAGGTTTTACAAGACTCACGTTAACAATATTGCAGCAGTACGCACACTATCGAAGCGCAGTAAGGATGGCTAGTGTAACTAGCAAGAATACCACGAAAGCAAGAAAAAAGATGTACGCTATTAACTATTAACGTACCTGTCTCTTCCGAAACGAATGAGTACACTCTCAGAGACACACTACCATCGATGGATCTGAGTCT
+
///9278;;>>@===@@?CBAAA@?8>;;2994444.47>>:BBBB?BB@B?A??99;;;'98>:666;;<<@@6@@<@BBB0BB?B?BB@7@BB=B@AA@AA;;6;@CC@BBB@???AB@AABBBCCCCB;;;@@@=;;9>=>BC@C@C;;9;ABACBBBABCBC:99:C?ABD>@@??@9997/877777$7777=@?@@BBBAC8;;AA4;5;:;BC>AACCBBB6:4:9:/9==;@@@BAB@?AA???@@@@?>>>>>@@@<A?>>BAC@CCCBBAA<;:
@ATNG8:04684:04253
GATGGTAGGCACTGCGCACACATCCCAGAAGATCAGGAACTCTAGAAGAATTCAGATTTTTAACACGAGAGTAAACGTAAAAAGAAGGTTTTACAAGACTCACGTTAACAATATTGCAGCAGTACGCACACAATCGAAGCGCAGTAAGGATGGCTAGTGTAACTAGCAAGAATACCACGAAAGCAAGAAAAAGAAGTACGCTATTAACTATTAACGTACCTGTCTCTTCCGAAACGAATGAGTACTATAGACTATCTGAGACTACCATCGATGGATCTGAGTCT
+
<C@C?BBH@C@?@@;BCCCCCGCCC>BDC@CBBB;;9;@CBCAA@C@CE@D@BC<;;CCC3C?@@BBBBCDBBB<AAAAAAA2AB@B=BAA9ACGABBBCCDCBB@B?BE@CCC?BBBBCCCCCCCCDCCCC@DD@A>@A@@A@@?<@?AAA@ACCCDCCC?CCCAAA@BB?878>A@CCC:??A>@BBBB3BC?DA@@CBDAA;?<>>@@7;7;BBBB@BBAAABB@B@BCB>BBB?CBBBCAAABCCCAAAA@BBBBBBBBBB?BBBBCCC?BBBCBBBBBB
@ATNG8:04684:04257
GATGGTAGTGTCAGTGCGCGTCGTCCAGAAGATCAGGAACTCTAGAAGAATTCAGATTTTTAACACGAGAGTAAACGTAAAAAGAAGGTTTTACAAGACTCACGTTAACAATATTGCAGCAGTACGCACACAATCGAAGCGCAGTAAGGATGGCTAGTGTAACTAGCAAGAATACCACGAAAGCAAGAAAAAGAAGTACGCTATTAACTATTAACGTACCTGTCTCTTCCGAAACGAATGAGTACACATCGTCGTGTCGTGCTACCATCGATGGATCTGAGTCT
+
<=BB:BCBBCCCCBBBFCCBAAACD@BCB@BBBB@@=@?BBBBCBB?BB?B>BA@?@@@@2@?CBBACCCC>>>7>?ABBCC5CC@C@BCC;BEC@CCCBCEGCB?B@CC@CCD?AACCCCCCCCCCCCBBB?CCBB>@@BBCCBB>C@CAA?ACCCCAA@=BBA?AA?AA>??@<@@DDE=B>><>BCCC1BB>B>==BCB><8<9>=AA:>7<DB@@=@C@@ABB?B@BBG>CBB?BCBBBBAACCDBBBBCBBAAA??>?>><>CCCBAA?BDBBB???DC
@ATNG8:04685:04284
GATGGTAGTACATGATAGACGACACCAGAAGATCAGGAACTCTAGAAGAATTCAGATTTTTAACTCGAGAGTAAACGTAAAAAGAAGGTTTTACAAGACTCACGTTAACAATATTGCAGCAGTACGCACACAATCGAAGCGCAGTAAGGATGGCTAAGTGTTAACTTAGCAAGAATACCACGAAAGCAAGAAAAAAGAAGTACGCTATTAACTATTAACGTACCTGTCTCTTCCGAAACGAATGAGTACGTGTGCGACGTGTCTCCTACCATCGATGGATCTGAGTCT
+
8444.44;;445;;:<=;;;==<55.599.55<<:@5;45999:;<5::.3138;44444$5.56;;?>@>@>@666>>>>>+==8<4=99&559499;;>>>=B9@;?>;>49.5@>??BEDABBA;;;CCBCFDE@C@@@CA::69==775;//)/7/-(/)//)/9;;6>>;???458?=@9==>;999999$7849747;<?@<;8<8>>>>B?B?CBC>BBB@<@@+0*/9:1:77174439;;4446::///::???BB>BA?;?>>>AAB@ABA@::8>>9
@ATNG8:04693:04278
GATGGTAGATATATGCACGCTCTACCAGAAGATCAGGAACTCTAGAAGAATTCAGATTTTTAACACGAGAGTAAACGTAAAAAGAAGGTTTTACAAGACTCACGTTAACAATATTGCAGCAGTACGCACACAATCGAAGCGCAGTAAGGATGGCTAGTGTAACTAGCAAGAATACCACGAAAGCAAGAAAAAGAAGTACGCTATTAACTATTAACGTACCTGTCTCTTCCGAAACGAATGAGTACGTGTGACGTACGTGAGCTACCATCGATGGATCTGAGTCT
+
<>??:CCDBCBCCAAACBBBCCDCC=AAB@CCCDBB?B>AABBBBB@BC@B>B>>?ACBC+B7BBCCBBBBBCA9>>;;<<<*;>;>@D@?9DCC@@AACCCCBD@E?BB@BCC>@ABBBBBBAAACCCCDD@CCCC?AABBCCCC@CACBB?BCCCCBAA>ABBBCC?CC?CCC999@AA:A@@<??===,==:?AABBBBEB??:>>@B=B=@>B@@<@AAAAAA@C?CDF>BAD?BCCCBBBBAA@B;;;AA???BBBCC>><?A@@AAB?BBBBCAABFC
@ATNG8:04695:04264
GATGGTAGCACGACACGACGATGTGTACTCATTCGTTTCGGAAGAGACAGGTACGTTAATAGTTAATAGCGTACTTCTTTTTCTTGCTTTCGTGGTATTCTTGCTAGTTACACTAGCCATCCTTACTGCGCTTCGATTGTGTGCGTACTGCTGCAATATTGTTAACGTGAGTCTTGTAAAACCTTCTTTTTACGTTTACTCTCGTGTAAAAATCTGAATTCTTCTATAGTTCCTGATCTTCTGGACAGAGTGTGCAGATACTACCATCGATGGATCTGAGTCT
+
;CBB?BCCDBBCDDFCCCG<9;BBCCEBBA999;BBD>CC@C@CDCCBAB@CCBAB>A@CCCC@CABBBBCCBAA;9::9:(3>4@999(79<:8=BB>AB>???CBB?ACCBA@AA>B@A7;7;?AAA;;;9>@@@<@@AAD>==ACCAA>>>@<>>><AA=C=>>?@@AA??<>>AAA5A=A5:::::+;BBAB:?=<898====?@??.=====5:6:@;B@????C=@=@BBAAA:==@>AAA@;;;A>>>;;;????::5::;????=>>;;;AA@@?
@ATNG8:04650:04295
GATGGTAGTGCGTGAGAGAGAGACCCAGAAGATCAGGAACTCTAGAAGAATTCAGATTTTTAACACGAGAGTAAACGTAAAATGAAGGTTTTACAAGACTCACGTTAACAATATTGCAGCAGTACGCACACAATCGAAGCGCAGTAAGGATGGCTAGTGTAACTAGCAAGAATACCACGAAAGCAAGAAAAAGAAGTACGCTATTAACTATTAACGTACCTGTCTCTTCCGAAACGAATGAGTACTGTATCTTTGTGTGCGCTACCATCGATGGATCTGAGTCT
+
BBBB?BBHDCCCCCFHCCCCCHCCC?CCC@CCCCCC@C=@@A;;9?<::79?@AD99999$94@?CCCCCC==81;?;:99&:9;49:?A@6A<A<B:99CCDCC@D@BB>BCC@CCCCCCCCBAACCBCBC@CBA@@ACCBCBBA?D?CBB?BCBCCCCC?BBCC??=??;?BB<@A???8>?@?CCCCC2BB?CCCBBC@BB7;7;???7<8;CCCC@CLA@@@@=@=@CD=CBB?B@A@EEEBDBBBABC>BBBBBBBBBBB?BBBBBAA=@@@=;99///
@ATNG8:04661:04328
GATGGTAGTATCTGCACACTCTGTCCAGAAGATCAGGAACTCTAGAAGAATTCAGATTTTTAACACGAGAGTAAACGTAAAAAGAAGGTTTTACAAGACTCACGTTAACAATATTGCAGCAGTACGCACACAATCGAAGCGCAGTAAGGATGGCTAGTGTAACTAGCAAGAATACCACGAAAAGCAAGAAAATGAAGTACGCTATTTAACTATTTAACGTACCTGTCTCTTTCCGAAACGAATGAGTACACATCGTCGTGTCGTGCTACCATCGATGGATCTGAGTCT
+
5CBB@ABFDCBBBDCCBBBCCCBBB?CBB@CCCBAA<A?ABCBABD?CC?C?ABBBBBBB3B?AACAABBBBBB<??@CBBB5BA=@5;;;6;CC@GAABCCBBB?B?CC@BBC?BBCCBBDBBCECCCCBB@CCBC?BCCCCCBA?B?BA@>ACBCBCCB?ACABBF@?><?CF;@@9999+99:39CCC:BBB?BBBAA>A;;;0;>BB<;;0;@BBB@@>@AA@A???:??BBD>B??=@BBCBCCCCBBBBBBDAAABBBBBBAA>ADBBACC?C@BBBAAAAA
@ATNG8:04662:04318
GATGTAGGCGGTGTGAGAGTCTGCCCAGAAGATCAGGAACTCTAGAAGAATTCAGATTTTAACACGAGAGTAAACGTAAAAGAAGGTTTTACAAGACTCACGTTAACAATATTGCAGCAGTACGCACACAATCGAAGCGCAGTAAGGATGGCTAGTGTTACTAGCAAGAATACCACGAAAGCAAGAAAAAGAAGTACGCTATTAACTATTAACGTACCTGTCTCTTCCGAAACGAATGAGTACGATGAGAGAGCTCTCTCTACCATCGATGGATCTGAGTCT
+
:;95/773//)/9//5?@=999555)5994;>??;;7;<;;;?<<<8::0504<<:<<<+525====<??773(397;;<5;?<>0773+3<<488===CC>=8=;;;7;AA<@@B<==AA@@@>>=><<188==:===>@@??<>;>>B?BBBBBB?<??>>>BB?BC?DCC<@ABBB=A==988888(8918>A>===;;6;8=@8838;??A@@=@@@::;><?>FDC:78849?@A>>?DC?;;DAAAAA;;;@@@A==9=:::A@@<@?@687>>A;
@ATNG8:04663:04310
GATGGTAGTCTCAGATAGTCTATAGTACTCATTCGTTTCGGAAGAGACAGGTACGTTTAATAGTTAATAGCGTAACTTCTTTTTCTTTGCTTTCGTGGTATTCTTGCTAGTTACACTAGCCATCCTTACTGCGCTTCGATTGTGTGCGTACTGCTGCAATATTGTTAACGTGAGTCTTGTAAAACCTTCTTTTTACGTTTACTCTCGTGTTAAAAATCTGAATTCTTCTAGAGTTCCTGATCTTCTGGACGACGCGCACTGACACTACCATCGATGGATCTGAGTCT
+
4@A=5;:B;55<;;<=<<///:98:7//----(/779/:=8<8;;;;;<<7:;;999)4.49::.405<:::44.4:.44<<<'444(4344(44/;49/-(-8(--<::<7;?@<@;;;5:::;?096@:@:55.555=8>>@695;;99:556<=<75967;;8>7<<>666>=<7<5555&57<.55;;;$55:::)5555559999.5555$55455159<:4::4444;.4.5;:4567::<:96969<@@>999BB?>>C:949B::;:;;@;:;@;:;::
@ATNG8:04666:04315
GATGGTAGAGTATCATGTGTATCTCCAGAAGATCAGGAACTCTAGAAGAATTCAGATTTTAACACGAGAGTAAACGTAAAAAGAAGGTTTTACAAGACTCACGTTAACAATATTGCAGCAGTACGCACACAATCGAAGCGCAGTAAGGATGGCTAGTGTAACTAGCAAGAATACCACGAAAGCAAGAAAAAGAAGTACGCTATTAACTATTAACGTACCTGTCTCTTCCGAAACGAATGAGTACGTGTGACGTACGTGAGCTACCATCGATGGATCTGAGTCT
+
55>>:A;<;=;;;==<>>>>?=>==<=CC=995>>>5;7>:;9B==9??<=7:<94444&5.559===<=;;909:55555$5<7<.56605==:?>;<;?>@@>@?AA@CBC>AACCCCBBBBDEDCBBBACCBB>BB@@@BBB?C@CA@?ADCCCB;;7;BBAAA?BC=@@@>BABBA2::93:9999'9717>=@?@B@@>A?AAB@1918>CCD@BBA@;:;<?;?@@;@AB?C@@@?A@::9AABA@@@@@@AABCCCC@BBABAAA?AA???A@@@@
@ATNG8:04667:04292
GATGGTAGGCGTGTGAGAGTCTGCCAGAAGATCAGGAACTCTAGAAGAATTCAGATTTTAACACGAGAGTAAACGTAAAAGAAGGTTTTACAAGACTCACGTTAACAATATTGCAGCAGTACGCACACAATCGAAGCGCAGTAAGGATGGCTAGTGTAACTAGCAAGAATACCACGAAAGCAAGAAAAAGAAGTACGCTATTAACTATTAACGTACCTGTCTCTTCCGAAACGAATGAGTACGAGAGTCAGAGCAGAGCTACCATCGATGGATCTGAGTCT
+
:B>B?CCC>@@BBBFB@@@A>@@@7;BF@ABAC;;6;=AACBBCC?AA7:7;BB::::-;=@AAAA:::@??5<=::9:+8@8=2999&73;4;<473:@>;6;9<<6<:>8<=<==?;;;?>===>>>;>>=@;>???;;;>;>>BBC?BBAAABBB@:::?>><>C?BBD<>>ABC>CBA::9989)7818=?>===88188<?@@>D<@@@@A=A>>>>>>=A=>>>9;@@@BBCC99:A???;;A@BCDA>>===>;;5;;?>BBB?B@@>>===AA
@ATNG8:04672:04290
GATGTAGCGCGACGAGCGTAGACCCAGAAGATCAGGAACTCTAGAAGAATTCAGATTTTTAACACGAGAGTAAACGTAAAAAGAAGGTTTTACAAGACTCACGTTAACAATATTGCAGCAGTACGCACACAATCGAAGCGCAGTAAGGATGGCTAGTGTAACTAGCAAGAATACCACGAAAGCAAGAAAAAGAAGTACGCTATTAACTATTAACGTACCTGTCTCTTCCGAAACGAATGAGTACTGCGTCTCACTCTCGCCTACCATCGATGGATCTGAGTCT
+
------99?BBBCBAACB@@@BBD=BBC@A@@<00)/5:78;:9:533-3437388889)3.3;=A=B@=BCC>=<;<<<<+<<<@;CEF9FAA>ABBACCC;;99?CC@BA@<999ACBCCC<;:BB@@@8:>::5:<<>??>=9=8=9905;;;;<;<8ABAABC=AA>897;@@@?D9>>==BCCCC3>>;>787A@A==9=;><<<8=:=ACBB:>543//6)-(-66/6--*-88:=>?<:::>><<88899DDC>A@B@??=BBCD?BB999?999C
@ATNG8:04676:04325
GATGGTAGTATCTGCACACTCTGTCCAGAAGATCAGGAACTCTAGAAGAATTCAGAATTTTTAACACGAGAGTAAACGTAAAAAGAAGGTTTTTACAAGACTCACGTTAACAATATTGCAGCAGTACGCACACAATCGAAGCGCAGTAAGGATGGCTAGTGTAACTAGCAAGAATACCACGAAAGCAAGAAAAAAGAAGTACGCTATTAACTATTAACGTACCTGTCTCTTCCGAACGAATGAGTACACACTCTCATATGACACTACCATCGATGGATCTGAGTCT
+
----(-668<0//979>A;;BBABB@CCC@BBBBBB>A<@;:9>>@<????:::00)0>>>0?::?:;88899=9288:==;;)44.4.5555$5::59666=::;@:@=BA=@AC@DCCCCDCCCCCCGCBBB?BBBB?BCBBAA@@=A?BAA>B@AACLDC@AAABBB?@?<?BA>ABAAA8<;=99999:9%9><>BABBB@AA;>58788-8/7<AAB?BBBA@?@?B?AC?ABC>@@EDCC?????999A@@@AA????@??8>;88:3405:98;<88:9
@ATNG8:04676:04337
GATGGTAGCTATACGTATATCTATGTACTCATTGTTCGGAAGAGACAGGTACGTTAATAGTTAATAGCGTACTTCTTTTTCTTGCTTTCGTGGTATTCTTGCTAGTTACACTAGCCATCCTTACTGCGCTTCGATTGTGTGCGTACTGCTGCAATATTGTTAACGTGAGTCTTGTAAAACCTTCTTTTTACGTTTACTCTCGTGTTAAAAAATCTTAATTCTTCTAGAGTTCCTGATCTTCTGGGATGTGTGCGCAGTGCCTACATCGATGGATCTGAGTCT
+
BBBE?@@9;5455:@@<:69B@==@9445<>=29;9=96<8<===CCDACCCCC@C@BCCC@C@CCCCCCCBB>@=>>?.;;?BBBB=BDCC@CBB?@@>@BCEBA>AEB@@B>?<@CC@C=ABCCABAB@BBB@:>>@@??===@AA??>>>:==>=BB=@=???BB;;;A:==@AA5A=B:==@@@/?A===6=======:::198889%88747:>:8968//.668.3.39885502.-9.----39;??@AA86616///67;ABB:==>AAB?>;;
@ATNG8:04680:04337
GATGGTAGACACGTGTGCTCTCTCGTACTCATTCGTTTCGGAAGAGACAGGTACGTTAATAGTTAATAGCGTACTTCTTTTCTTGCTTTTCGTGGTATTTCTTGCTAGTTACACTAGCCATCCTTTACTGCGCTTCGATTGTGTGCGTACTGCTGCAATATTGTTTAACGTGAGTCTTGTAAAACCTTCTTTTTACGTTTACTCTTCGTGTTTAAAAAATCTGAATTCTCTAGAGTTCCTTGATCTTTCGGAGATATCATCAGCGAGCTACCATCGATGGATCTGAGTCT
+
5?@A?BBCCDDBBCCBFCCFCBBBCCCBCC@@?@CEF>CC?B?BCCCCCC@DDABB>B>AAAB?B?CCBBBCBA>88989(3=6@777729@@A?C99929>9000@00,/>??BAAD=A>>.55,6<<<@???<@AAA:?=A@>>>>>@@@AA>>>69:<;???9?=AAAAAAAAA;??AAA6A<@7;;BBB/A@>>>5=;;;;6;>=><<)88888%888/<595///;;=BCB<@:>:=@@;;;6;>6;9,,,,,,,55,----458837555;;:698;;=@@>>>
@ATNG8:04684:04311
GATGGTAGTGTCAGTGCGCGTCGTCCAGAAGATCAGGAACTCTAGAAGAATTCAGATTTTTAACACGAGAGTAAACGTAAAAAGAAGGTTTTACAAGACTCACGTTAACAATATTGCAGCAGTACGCACACAATCGAAGCGCAGTAAGGATGGCTAGTGTAACTAGCAAGAATACCACGAAAGCAAGAAAAAGAAGTACGCTATTAACTATTAACGTACCTGTCTCTTCCGAAACGAATGAGTACTGTATCTATGTGTGCGCTACCATCGATGGATCTGAGTCT
+
<:CC@CBBBDLE@CA@@@@A:55995<=C@CCBBBA=A>AACCCBB@BB?B?AA??>?>>.>=BBB@AACCBBB=A<;;;;;*;B?C?CCC=CEHGCABABCC@@=@?BB?CCC@BCCCCCCCCCBBBCCDC?CBCC>@@C@?@AA>A@DBB?BCCDCCCA?ACCCCB>BB?BAA799AAA;BBB?BDDCC2AA>AAAA@0//<9=,/8;?=D<>>CCB?B@@@?BC@D?BBB<BAA<>>@@AABBBCAAA?>>>>A@@000>><9@A;;:@B>B998BB=<=>
@ATNG8:04689:04293
GATGGTAGTGCGTGGAGAGAGAGACCAGAAGATCAGGAACTCTAGAAGAATTCAGATTTTAACACGAGAGTAACGTAAAAGAAGGTTTTACAAGACTCACGTTAACAATATTGCAGCAGTACGCACACAATCGAAGCGCAGTAAGGATGGCTAGTGTAACTAGCAAGAATACCACGAAAAGCAAGAAAAAAGAAGTACGCTATTAACTATTAACGTACCTGTCTCTTCCGAAAACGAATGAGTACTATAGACTATCTGAGACTACCACTCGATAGGATCATTGAAGTCT
+
>9;@9=8;9//;//)/;//555555.55949@AA@@=@;@BBA@:99:C?C?BA@9999+3,39:ABACC7717;9449*44.4.555&555.5555=;9=A4;29;4;?@:?BAABDBBBCCCBCCB@?@BBB>BBBBCCCB@D@C@A=A@@?AAAA>A@???B?C@<9::9==::::+99929CFDDD(8=5=///=9;9927.58550517:AAB?B@>=<00*0)/9>>0>00+0=>;>=?>??=7337777333:;3333-//////6665=86683--(--,*
@ATNG8:04690:04336
GATGGTAGAGTACAGTGTAGTAGACCAGAAGATCAGGAACTCTGAAGAATTCAGATTTTTAACACGAGAGTAAAACGTAAAAAGAAGGTTTTACAAGACTCACGTTAACAATATTGCAGCAGTACGCACACTATCGAAGCGCAGTAAAGGATGGCTAGTGTAACTAGCAAGAATACCACGAAAGCAAGAAAAAGAAGTACGCTATTAACTATTAACGTACCTGTCTCTTCCCGAAACGAATGAGTACGTGTGACGTACGTGAGCTACCATGATGGATCTGAGTCT
+
@:44.444;49559;;666;;<<<=:>;;7;=<997)/)///://)6>8;8:9///777'64///333883333&3<>>@>>):95:.555&559.599555;54.4699.9>:7:::<<?696>=A5996<?>>:;7:@?=?<787*:;?9905::=:::;7;::99:788.33;4;88892:::6:=BBB3AA>>>>?A>>>@9@9@9::,/+/:=<<;@@@@???178/4;;4=;:68:8;8>:<//0=:;889>>AAACCCAA;>:;///58:96858555
@ATNG8:04696:04297
GATGGTAGGAGACACGTTGCACACGTACTCATTCGTTTCGGAAGAGACAGGTACGTTAATAGTTAATAGCGTACTTCTTTTTCTTGCTTTCGTGGTATTCTTGCTAGTTACACTAGCCATCCTTACTGCGCTTCGATTGTGTGCGTACTGCTGCAATATTGTTAACGTTAGTCTTGTAAAACCTTCTTTTTACGTTTACTCTCGTGTTAAAAATCTGAATTCTTCTAGAGTTCCTGATCTTCTGGTATACACACTCGCTCGCTACCATCGATGGATCTGAGTCT
+
;ABD@CCC?CCCCCCBB?BCCCCBCBCCDCBB?BCCF>BB?B?CDBBCCC?CBBBC?A?ABCB?B>BBBBBBCCC@AA@@@2??9?>?@:ABCD@CBB>BB>778CCE?AABBCC==;8>>:><AA?>>;;=:>>A?;@>?<<;@@@@A@@>::;<>>=;AB<A<AAA<A>>>A<@A@@@2=:=;>>BBB/AA;::6;===AAA>>=5;;::+;;;;D<@;>><>@@A===7;7;ABBAB;??A<AAA>>>>>=>=B@>@?????<>>?>=;><@@?>>@@AAA
@ATNG8:04696:04327
GATGGTAGCTCTGCTCTGACTCTCGTACTCATTCGTTTCGGAAGAGACAGGTACGTTAATAGTTAATAGCGTACTTCTTTTTCTTGCTTTCGTGGTATTCTTGCTAGTTACACTAGCCATCCTTACTGCGCTTCGATTGTGTGCGTACTGCTGCAATATTGTTAACGTGAGTCTTGTAAAACCTTCTTTTTACGTTTACTCTCGTGTTAAAAATCTGAATTCTTCTAGAGTTCCTGATCTTCTGGGTGCGCTACAGTCTCTCTACCATCGATGGATCTGAGTCT
+
>CCC?BBBDBCBD@@@CCCCCDC@A9;;CB;;8;CCC>BB@C?CBABCCC@BECCC@C@CBBB@CADCCCFEDCC?@@@@>0?C?BBCC>BBCC@DCC?CB:=;;CCEACCCCCDCC?@@D@D@CCCCBBBB?AAAA=BABBBBCCECBCCCBAB?CBB?BC>A?B@A@CDDBB?BCJII<C@B?BBBBB,AA;;;6<BABBBAAAB@DFDD2CBBDCAC@BB?BBBAB@@=@@@@@CDC=@:::6;BBBCCCCCBBBB@@@BBB?B@AACCB@BBACCCDCBA
@ATNG8:04649:04380
GATGGTAGAGAGACTGTAGCGACCCAGAAGATCAGGAACTCTAGAAGAATTCAGATTTTTAACACGAGAGTAAACGTATAAAGAAGGTTTTACAAGACTCACGTTAACAATATTGCAGCAGTACGCACACAATCGAAGCGCAGTAAGGATGGCTAGTGTAACTAGCAAGAATACCACGAAAAGCAAGAAAAAAGAAGTACGCTATTAACTATTAACGTACCTGTCTCTTCCGAAACGAATGAGTACCTCTCAGACGCTCGTCCTACCATCGATGGATCTGAGTCT
+
6BBB?BCCBBCCCDBCCCCD9::F>BCC@CDCCCB?B@CBBBBDD@CC@C@CCAAACCB1@>@AADCBBBBBC>C@@@BCC=?>99.955&59A9>A<@;@<@@?@ABB@CEFBBBBBBCCCCCCCDDDCC?A@BA?BBCCBBAA<A?BBC@BBCCCBBA?CCCCCC?DC?>>><?@9999+9::3:=>=>=&;;;6/./88>A;;>=>?==9=9>=B@@=AAA;;;B?B@BBD=C?@=@AAABBB@BBBBBBCBBBCBBBC@BBB>>>>?>AD=A<<;AA?<;=
@ATNG8:04652:04346
GATGGTAGCATCATGCATATCTCACCAGAAGATCAGGAACTCTAGAAGAATTCAGATTTTTAACACGAGAGTAAACGTAAAAAGAAGGTTTTACAAGACTCACGTTAACAATATTGCAGCAGTACGCACACAATCGAAGCGCAGTAAGGATGGCTAGTGTAACTAGCAAGAATACCACGAAAAGCAAGAAAAAGAAGTACGCTATTAACTATTAACGTACCTGTCTCTTCCGAAACGAAATGAGTACGAGAGTCAGAGCAGAGCTACCATCGATGGATCTGAGTCT
+
48:4.4444::<566;><<BAA9957;==;>BCB;:657:::///:6:;69=@?>>===C+=5>AA@BB@;9;:5///7:::+//)4.555&5;;;<996<@66:?C?AB?BBB?BCA??CBB@:;6?@@B?<>944.4:::=@<<292999.455=BBBB?BABBCC@AA>ABA9>>9999*99939?CCE3AA?BBBCBBBBD5857<=>5;5;=;;<@BB@@?>=8<6;<<6;788*888@ABBBBCAAACCCBBBBBCABB997:=>>BDD@C@?:::AAAA
@ATNG8:04657:04352
GATGGTAGCGCATATCAGCGCAGCCCAGAAGATCAGGAACTCTAGAAGAATTCAGATTTTTTTAACACGAGAGTAAACGTAAAAAGAAGGTTTTTACAAGACTCACGTTAACAATATTGCAGCAGTACGCACACAATCGAAGCGCAGTAAGGATGGCTAGTGTAACTAGCAAGAATACCACGAAAGCAAGAAAAAAGAAGTACGCTATTAACTATTTAACGTACCTGTCTCTTCCGAAACGAATGAGTACGAGAGTCAGAGCAGAGCTACCATCGATGGATCTGAGTCT
+
@??A@?=?@CCCCBBBCCCBBCBBB>BCC@BBBCBB?B?BBBBBCD@BB?B?@>C:999999#:=BCECDDEBBBE>GCBBBBB1@@?C=AAAA2BCC@CBBABBCDC@C@CC?A996;BBCCBBBBCBDCDCBB?BC999:BB?BA::6;>BBB@BDGFCCBB?BCCCAA>@@<?BA8<<998-8==9999999%9>??97:BBAA?00,/>000*0+0;@@>>BCBBBBB?B@@@@8?;:69ADCCBBDCCA>??BBBAB>>>AABBB@C?@@BBE@CCBBB@??BA
@ATNG8:04660:04368
GATGGTAGCTCTGCTCTGACTCTCGTACTCATTCGTTTCGGAAGAGACAGGTACGTTAATAGTTAATAGCGTACTTCTTTTTCTTGCTTTCGTGGTATTCTTGCTAGTTACACTAGCCATCCTTACTGCGCTTCGATTGTGTGCGTACTGCTGCAATATTGTTAACGTGAGTCTTGTAAAACCTTCTTTTTACGTTTACTCTCGTGTTAAAAATCTGAATTCTTCTAGAGTTCCTGATCTTCTGGTGTCGTCTATCATGTACTACCATCGATGGATCTGAGTCT
+
48@@;@ABBBBBCBCBBBBCBCBCCCBABA::6;@@@<BD@D@CBBBCDC@AAABB?@=BA>@;A?BBBDC;;:B=BAA@@0:9399990999>9>@@9;;155ABBC@CFCDCBBB@BBD?B?CB@@@@@B;@@@@<ABBBBAA@BBD@@AAAE@CCC@BC?C?BBBBCCDDD?BBCCG<C@C@DCCCC0BC;::.<;;<BDAA@B<@@@@0@BBCC@F@CC@@A@<;;B@B@DCDBBB?@@C?CBBBBB;;;BBB;;;BBB@@>@BBBBAB@C@@@BBBBDB
@ATNG8:04661:04362
GATGGTAGTGATACAGATCAGACACCAGAAGATCAGGAACTCTAGAAGAATTCAGATTTTTAACACGAGAGTAAACGTAAAAAGAAGGTTTTACAAGACTCACGTTATCAATATTGCAGCAGTACGCACACAATCGAAGCGCAGTAAGGATGGCTAGTGTAACTAGCAAGAATACCACGAAAGCAAGAAAAAGAAGTACGCTATTAACTATTAAACGTACCTGTCTCTTCCGAAACGAATGAGTACTGCGTCTCACTCTCGCCTACCATCGATGGATCTGAGTCT
+
BBBB@BBBCCBBBBCCDDCCCFFCC@BBB?BAAB997;=@@BBBAB=AA?A@@A>CCBBB+=>BBAAABBCBBC>EBBBCDD5BB?B?BBB;BFEAB;;;GCGCC@CCCB?CBC@CDBCBCB@ABCCCEGEEFED@@=@BB@@@@@=A?B;;8;BABBBCB@DLEF??=?A=AA@;@>:::,7;<9?BBBB3AB>ABBBFCCAA;:3:><<188)8<AAA=AA??=99271777(333-4BA>ABBA@@?@@@@A@ADB@@@@B;;8:@=@@?@=@C@??AAAAB
@ATNG8:04661:04386
GATGGTAGGAGACAGTCGCACACGTACTCATTCGTTTCGGAAGAGACAGGTACGTTAATAGTTAATAGCGTACTTCTTTTTCTTGCTTTCGTGGTATTCTTGCTAGTTACACTAGCCATCCTTACTGCGTTCGATTGTGTGCGTACTGCTGCAATATTGTTAACGTGAGTCTTGTAAAACCTTCTTTTTACGTTTACTCTCGTGTTAAAAATCTGAATTCTTCTAGAGTTCCTGATCTTCTGGTGAGATATGCATGATGCTACCATCGATGGATCTGAGTCT
+
;CCC?BBC@C?@@0000//:9;@CCDDDCBB>BCDD=CCBD@BBABBBC@CFBBB?B?BCDD?B?BBCBB???B=BACAA1:9<@98928B@C=ABA=A@=@@ABBB?BCCCBBBB?BBB?A=?>>>@??;??>=7;:=>=AAAA@BBB999C?BBC?9978<BBBA@@BB>8<::::/:4:4;>??@/@A>>=188===<==8818:::*:;;:D=A<??<??@ABAB=A<>==>;;188:9===>>>>?D??==@//----)-3699:?;?>>>@@>>>?
@ATNG8:04666:04351
GATGGTAGCTATACGTATATCTATGTACTCATTCGTTTCGGAAGAGACAGGTTCGTTAATAGTTAATAGCGTACTTCTTTTTCTTGCTTTCGTGGTATTCTTGCTAGTTACACTAGCCATCCTTACTGCGCTTCGATTGTGTGCGTACTGCTGCAATATTGTTAACGTGAGTCTTGTAAAACCTTCTTTTTACGTTTACTCTCGTGTTAAAAATCTGAATTCTTCTAGAGTTCCTGATCTTCTGGTCTACTACACTGTACTCTACCATCGATGGATCTGAGTCT
+
CC>C8BBDCBBBBBBBCCCCBBBCCBBBBCBA>BCDD>BB?B@BBBDCCC?C@BBB?C@CCBB?B?BBCCBBBCC?CCCEE2BA?BCBB;BBBB?BBC?@@588?CBB?BBBBBBCC?CAA4;7;?A>>===:=BBA;>>>@<<>>?DDCAA=>>;>>?;AA<A;?>?AAAA@@=>>>CD2@;@<@@@@@/@BAAA6<::788??=<:=@@@/A>>>G=?=>><>@@@B>=:=<???@??7:;>;>AAAAAAAA?>???@@@@@@8;:>>AA@<A==;?A@AA@
@ATNG8:04669:04346
GATGGTAGAGAGACTGTAGCGCACCCAGAAGATCAGGAACTCTAGAAGAATTCAGATTTTTAACACGAGAGTAAACGTAAAAAGAAGGTTTTACAAGACTCACGTTAACAATATTGCAGCAGTACGCACACAATCGAAGCGCAGTAAGGATGGCTAGTGTAACTAGCAAGAATACCACGAAAGCAAGAAAAAGAAGTACGCTATTAACTATTAACGTACCTGTCTCTTCCGAAACGAATGAGTACAGAGAGTACGATATGTCTACCATCGATGGATCTGAGTCT
+
4>AC=CCCCCCDCCCCCCCCBBBCD>CCC@CDDDBB@B@AAACCCC?BC@C?BBBBBDDD3B@BABBBBCCBBB:@@AABBB5BB?C@BBB<BMLACCCCCBBBC@B@DC@CCC?CCCCCCCECEECCCCCC@CCAA>ACAAADAA>B@CBB?BBAAACBC@BBCCCC@BB?AAA:==:99,9<<8?@BBC3BB?BBBBCA>==1818;=>8=9=?BAA?A@@@BBC@C?CCC>DBA>???ABBFCBBAAABBAAABCCB>>>>?9>8:;@@@;@???@===>=
@ATNG8:04671:04361
GATGGTAGCACACGAGATCTCATCTTACTCATTCGTTTCGGAAGAGACAGGTACGTTAATAGTTAATAGCGTACTTCTTTTTCTTGCTTTCGTGGTATTCTTGCTAGTTACACTAGCCATCCTTACTGCGCTTCGATTGTGTGCGTACTGCTGCAATATTGTTAACGTGAGTCTTGTAAAACCTTCTTTTTACGTTTACTCTCGTGTTAAAAATCTGAATTCTTCTAGAGTTCCTGATCTTCTGGGTCTACGCTCGTCGCGCTACCATCGATGGATCTGAGTCT
+
4<::7;?BCC9;;CECCBBACCAAA?BDAA;;:;CCC?CDAC@BBBCCCC?CBCCC?C?CCCC@C?AAACBCBBB@BBABA2@A=A@@@:ABAA>AAA=A@>@@@CBB?BCBBBBBB@CBB?B?>?>?A@@@<AAA?;>>>@??@>>>AAA>>>><====>><>>@@@AAAA??6==>>=/=5:1::898):=::;3;>>;;;=<<<4::::*8===>;>=@@<@BBA;;;7;7;>==//-/:<>2=:>>AA???A@@@@A??@A:>>BB>=>;@>>;;;>>AC
@ATNG8:04673:04351
GATGGTAGCACGACACGACGATGTGTACTCATTCGTTTCGGAAGAGACAGGTACGTTAATAGTTAATAGCGTACTTCTTTTTTCTTGCTTTCGTGGTATTTCTTGCTAGTTACACTAGCCATCCTTACTGCGCTTCGATTGTGTGCGTACTGCTGCAATATTGTTAACGTGAGTCTTGTAAAACCTTCTTTTTACGTTTACTCTCGTGTTAAAAATCTGAATTCTTCTAGAGTTCCTGATCTTTCTGGACGACGCGCACTGACACTACCATCGATGGATCTGAGTCT
+
5:@A>CC<ABCCBCCCBCC;69ABCBBBBB;:8;BAA<BB@BACDBBBCD@DC@@@?C@BCAA?A@CBBB?@?@@<999:9:#794999:,8@@?=C???5=<2999AAB?BBACAAA?>AAA9>:>;99;:::<@AAA;AAAA>=>;@>AA?>===:;<<=?@;?<@>>>??A@@<??@A@5@<A<>>>>=/<<888)988888??>@19899(8898>5;5;?=A@@@AAA7;7;===;;:3;>>;@=:;;==:<=///@@=??==:=???BAB<AAAAA>>=@>
@ATNG8:04679:04344
GATGGTAGCAGAGTCATCATATCCAGAAGATCAGGAACTCTAGAAGAATTCAGATTTTTAACACGAGAGTAAACGTAAAAAGAAGGTTTTACAAGACTCACGTTAACAATATTGCAGCAGTACGCACACAATCGAAGCGCAGTAAGGATGGCTAGTGTAACTAGCAAGAATACCACGAAAGCAAGAAAAAGAAGTACGCTATTAACTATTAACGTACCTGTCTCTTCCGAAACGAATGAGTACAGAGAGTACGATATGTCTACATCGATGGATCTGAGTCT
+
999949<>BBBCBBBBCCCCCBC9@AA==?@B;;5::AAACBBD@CG@C@CCCBBEHE5C@CAABBBCCBEE?BBBAA??,9;49.::;*;@D?B:;;CBD@A=A=AC?D@@=@@BAABDDFCCCCCBBBAA@@@?@@@CAAAB=A>B;;6;A@?CCCB@CCABBA<??4:9A599BBC8>?>=@@@AA2AC@CBBCBB?88185::;;5:6==;:;?AAACDCC9000@>6@00-0=>;?>BBCCCBABCAAACBBBC??;>>=>>>?@=?@@@AA@===
@ATNG8:04686:04348
GATGGTAGATATATGCACGCTCTACCAGAAGATCAGGAACTCTAGAAGAATTCAGATTTTTAACACGAGAGTAAACGTAAAAAGAAGGTTTTACAAGACTCACGTTAACAATATTGCAGCAGTACGCACACAATCGAAGCGCAGTAAGGATGGCTAGTGTAACTAGCAAGAATACCACGAAAGCAAGAAAAAGAAGTACGCTATTAACTATTAACGTACCTGTCTCTTCCGAAACGAATGAGTACGAGAGAGCACACGTGTCTACCATCGATGGATCTGAGTCT
+
;CDE@CCCCDBCCCCC;99;@BC@?>ACC?BBCBA@>@?AABBBAA>BB@C@BBBBBBBC+B>BBCCCDCBBBA=??@>===,49.43999+95925;??@@C;;::@BB@BCD?CCCDCBBBCCCCCCCBB@BEED@BBBA????:@;@;;8;BDDCCBC@CCBBBB?BB?BBB;??999,9@@>BBEDF/CC?C???CCDCA:>:>?BC7;7;AA@@=@@@@CCD@CADCB>CBB?BBBCB?@@BCBBBBBBABBBBBB999?>@888;;;<>==?>>>===
@ATNG8:04687:04362
GATGGTAGAGTATCATGTGTATCTCCAGAAGATCAGGAACTCTAGAAGAATTCAGATTTTTAACACGAGAGTAAACGTAAAAAGAAGGTTTTACAAGACTCACGTTAACAATATTGCAGCAGTACGCACACAATCGAAGCGCAGTAAGGATGGCTAGTGTAACTAGCAAGAATACCACGAAAAGCAAGAAAAAAGAAGTACGCTATTAACTATTAACGTACCTGTCTCTTCCGAAACGAATGAGTACACACTCTCATATGACACTACCATCGATGGATCTGAGTCT
+
4?>>5;;BABB@AACCCCCCCBCBC@D@@<@9:48:5>;@AB;;9CACD@C?AA999??@0A?BBCCDCB:9;A9A>??<@<+@A9<.655&5@?=@BBAA@@00006>>8::=49934;;66BCCCDCBAA@BBBB@@@@CCBBA>B@J;;:;ABAAA@@=@BCCDC@BB?BBB?==9999+9:93999999$8887744=?AB?@C?BB@@=A<?>CBC>BDC;;;@=@>BBC>BBB>@@ABCBBBDCCCCCBBAAACBBBAAAC@CBBABDEAAAACBAAC??
@ATNG8:04687:04376
GATGGTAGAGAGACTGTAGCGCACCCAGAAGATCAGGAACTCTAGAAGAATTCAGATTTTTAACACGAGAGTAAACGTAAAAAGAAGGTTTTACAAGACTCACGTTAACAATATTGCAGCAGTACGCACACAATCGAAGCGCAGTAAGGATGGCTAGTGTAACTAGCAAGAATACCACGAAAGCAAGAAAAAGAAGTACGCTATTTAACTATTAACGTACCTGTCTCTTCCGAAACGAATGAGTACTATGTAGAGCTCTATACTACCATCGATGGATCTGAGTCT
+
=BBB@BCCCCCCCCDCCCCCBBBCC=BDD?BBBBCC@C?CCCABBB?AA?A?BB?77777(:?AABCCCCBBBB=BBCCDDE5CA=A5;;;.;AA=BDDDEGDBA>B@DC@CCC@CCCCCBBBCCCCCCBBB?CDBC?BCCB@?@?9@<A@@>BCCCCCCC?AAAAAA?CC?@AA7999882:AA>ACCCC3CC?B???DAA766)61:><>1818>BCC?CCAAB::6:?A@@<A::89AABCCBBBBCCCBBBB?>>>@AAA??<??@@@AB@BBBBBAAABB
@ATNG8:04691:04384
GATGGTAGTAGTACACTAGTCATACCAGAAGATCAGGAACTCTAGAAGAATTCAGATTTTTTAACACGAGAGTAAACGTAAAAAGAAGGTTTTTTACAAGACTCACGTTAACAATATTGCAGCAGTACGCACACAATCGAAGCGCAGTAAGGATGGCTAGTGTAACTAGCAAGAATACCACGAAAGCAAGAAAAAGAAGTACGCTATTAACTATTAACGTACCTGTCTCTTCCGAAACGAATGAGTACACATCGTCGTGTCGTGCTACCATCGATGGATCTGAGTCT
+
4A@@=ACBBBAA;?CCCDCCCBCCC@DAB?AD@@@A?A@CCDCBBB@CE?B?AC?9::;;;%:=?ACBBBBA::939>ABDCC5BC>B5;;;;;$;<<>=CC@CDC;:;;@CC@CCC@CBBBCCCCCCCCCCCCC?CDCC>??@@A@AA9@;@@@=@BBBBDBA?ABBBCC?BB????;??999+9>>;>>???1?C?B???B@?;:3:5888>8=8=>A;;8;AAAACC?C?AAA;AAA=AEBBBBBBBBCCAAA????BABBBBBB?BBBBBBB?BBBBB999BB
@ATNG8:04695:04360
GATGGTAGTGTGTCTCTGAGAGTAGTACTCATTCGTTTCGGAAGAGACAGGTACGTTAATAGTTAATAGCGTACTTCTTTTTCTTGCTTTCGTGGTATTCTTGCTAGTTACACTAGCCATCCTTACTGCGCTTCGATTGTGTGCGTACTGCTGCAATATTGTTAACGTGAGTCTTGTAAAACCTTCTTTTTACGTTTACTCTCGTGTTAAAAATCTGAATTCTTCTAGAGTTCCTGATCTTCTGGACGACGCGCACTGACACTACCATCGATGGATCTGAGTCT
+
4444.4=C?A<BCCGDECCCCBBBDDCBDC;:::CCC>BB@C?CBBBBCC@BBBBC@C@CCCC@C?CDCCABBCC@CCDDD3BBACBBB=ABBB@CDEACC>AAACCCBEFCCCCCC@CBB>B>BBBBCA@@@CCCC@CCCCCBBBDCCCB?@?D@C@@>AB?B@CBBBBBCCC@BCCED;C@C?@@@@@,>B@@@;A@CBBBCBBB@CEFF5C@@BB?B?A@=@BBBCBB?B@CCCCBB>A@B@CCBBACCBBB;;;BCCCCCCAEBBBA@A@CCCCBBBA@@
@ATNG8:04697:04360
GATGGTAGGCGACATACATACGCGCCAGAAGATCAGGAACTCTAGAAGAATTCAGATTTTTAACACGAGAGTAAACGTAAAAAGAAGGTTTTACAAGACTCACGTTAACAATATTGCAGCAGTACGCACACAATCGAAGCGCAGTAAGGATGGCTAGTGTAACTAGCAAGAATACCACGAAAGCAAGAAAAAGAAGTACGCTATTAACTATTAACGTACCTGTCTCTTCCGAAACGAATGAGTACTATGTAGAGCTCTATACTACCATCGATGGATCTGAGTCT
+
:?;;:>=@<>::;;555<555:999.55@999@>@?2929>=??:;69@;>?AA<<@@@@0A<AABCCDEC;;;/;:;9>>>0@B=@?BBB7CCB?BCBBAA@BB@C@CB?BCC?BBBBCBBBCCCCCBBDCACBBB:;;AAABAA>A>A;;8;CDDDCCD@BBBBAB?AA>:::8::BBB>@???@AAAA.@A>ABBEDBBC@=@:;;@<+/)/8000+9>=:>AA?B?BCC=<<<?:>>BBBBAACBAAAAAABBAABDD@8818;:;A=A=A???BBAABB
@ATNG8:04648:04398
GATGGTAGTGTCAGTGCGCGTCGTCCAGAAGATCAGGAACTCTAGAAGAATTCAGATTTTTAACACGAGAGTAAACGTAAAAAGAAGGTTTTACAAGACTCACGTTTAACAATATTGCAGCAGTACGCACACAATCGAAGCGCAGTAAGGATGGCTAGTGTAACTAGCAAGAATACCACGAAAGCAAGAAAAAAGAAGTACGCTATTAACTATTAACGTACCTGTCTCTTCCGAAACGAATGAGTACACATCGTCGTGTCGTGCTACCATCGATGGATCTGAGTCT
+
8:55.5=BA@?A@>;665;<5655;9=>>@BBBCA@?@@BBB;:;C@BB@B??>?9::::):397<?<;A;;>>6;355>>>+>?9=.999*9@B=B@A@=@?;;;0;>AA?BBB@FCCCBAAACBBBCCAAA@CDDC@CCDBCCBB?B@C@A?@CCCCCDC@A@@@CC???<?:828>>==9977//00000%0;6/0/6686;7;?255;:2<4/.//0*0>::?@@=?<>?C=C9997>A?>????>@@@A@B??988800;00*0>=:;;:5:0//=//3;:
@ATNG8:04649:04397
GATGGTAGACATATCGTACTCTCTGTACTCATTCGTTTCGGAAGAGACAGGTACGTTAATAGTTAATAGCGTACTTCTTTTTCTTGCTTTCGTGGTATTCTTGCTAGTTACACTAGCCATCCTTACTGCGCTTCGATTTGTGTGCGTATGCTGCAATATTTGTTAACGTGAGTCTTTGTAAAACCTTCTTTTTTACGTTTTACTCTCGTGTTAAAAATCTGAATTCTTCTAGAGTTCCTGATCTTCTGGTGTCGTCTATCATGTACTACATCGATTGGATCTTGAGTAT
+
5:??;665?<=<<<>>=>CCAAA;:6==@CBC@BADD=CB8:6:@==;AB>A?A?@6939;;88?6::::;333848;;;<+436<222,2;;=?BBB?CC>@@??;;9:===>>>@<==>=@=@@@C>=>=9<:676,59==555=;822255506222'274:433...8666;1.22==.:5:5766766%676686)358//.9:7:-6552$25888272783899::5505388555;+//76655;:::;<=9<//-79-//88999><==:;//(-2,,,,
@ATNG8:04656:04395
GATGGTAGGCACTGCGCACACATCCCAGAGATCAGGAACTCTAGAAGAATTCAGATTTTTAACACGATAGTAAACGTAAAAAGAAGGTTTTACAAGACTCACGTTAACAATATTGCAGCAGTACGCACACAATCGAAGCGCAGTAAGGATGGCTAGTGTAACTAGCAAGAATACCACGAAAGCAAGAAAAAGAAGTACGCTATTAACTATTAACGTACTGTCTCTTCCGAAACGAATGATTACGTGTGACGTACGTGAGCTACCATCGATGGATCTGAGTCT
+
489:5:=>89:6655=>>BB?A@>>7;;@;<=DCIAF>A@BBDDC599.4.44488;;;);79::8598?===8<0//<;<*9>9<8=?;09;;89//////4@8=<=>;>C>?B@C<>CCCAA@@@@@@@;?><<88333448A?C<A::69@@<AA<C>B@A@00*/869665;333:2:<<488888'7=<<8;@BCA@A:=8;::71846:000/:8/45;7<8===8===7CBBB=<<=@;;000=00/////38899.3385:7723...999587
@ATNG8:04662:04407
GATGGTAGCACGACGAGATCTCATCGTACTCATTCGTTTCGGAAGAGACAGGTACGTTAATAGTTAATAGCGTACTTCTTTTTCTTGCTTTCGTGGTATTCTTGCTAGTTACACTAGCCATCCTTACTGCGCTTCGATTGTGGCGTACTGCTGCAATATTGTTAACGTGAGTCTTGTAAACCTTCTTTTTACGTTTACTCTCGTGTTAAAAATCTGAATTCTTCTAGAGTTCCTGATCTTCTGGGTCTACGCTCGTCGCGCTACCATCGATGGATTCTGAGTCT
+
;A;;999>D@0//<9A9CCHCCCEEDA@ACCFC@CCCD>CC@C9@@BBBCB@CACCC6::;@?>9C?CCBBBC?:?>ABCCC1<?7><?@9BCBC>??@6:9499CBBB?BBAABBBB>BB>9>:<<?::;;;;===B=B@?<>>>=;??@>=?B>BBC?AA480755::<??A:;676-57:667787(7;;<>586A=?=>A>>;>AAA/=786=<@=BD=CAAA@@@<A=CAA;;;4:::;1;@><=888===>??>;;;=9=>@@@::5//+/77:==88
@ATNG8:04668:04410
GATGGTAGCTCTGCTCTGACTCTCGTACTCATTCGTTTCGGTAGAGACAGGTACGTTAATAGTTAATATCGTACTTCTTTTTCTTGCTTTTCGTGGTATTCTTGCTAGTTACACTAGCCATCCTTACTGCGCTTCGATTGTGTGCGTACTGCTGCAATATTGTTAACGTGAGTCTTGTAAAACCTTCTTTTTACGTTTACTCTCGTGTTAAAAATCTGAATTCTTCTAGAGTTCCTGATCTTCTGGTGTCGTCTATCATGTACTACCATCGATGGATCTGAGTCT
+
5BBB?BBCABBCBBBCCBBBCBBBDBBBCCAA?ABBC?CC@BBBBDDCCC@CCGCC@C@CCCC?C@CCCC@AADDACBCBB1=>9>9999.;AAA?BBB?BC?AA@CCH@CCCCCBBB@CCD?C?CCCDCBBB@CCCB?FCG@@@BDCDCCBBBBB?BBB?BC@C?CCCCCDDGDAB;;;;.;>C>;;;;;*;BBBC>CCHCBBCCDC@CCDC5CCCCF@D@CC?BBDDCBB?B@BBBCCC>AAC@CCCCCCBBCCCCCBBCBB@?<?ABBBBB@CBBBBBCBAA
@ATNG8:04671:04393
GATGGTAGCGCACACATAGATACAGTACTCATTCGTTTCGGAAGAGACAGGTACGTTAATAGTTAATAGCGTACTTCTTTTTCTTGCTTTCGTGGTATTCTTGCTAGTTACACTAGCCATCCTTACTGCGCTTCGATTGTGTGCGTACTGCTGCAATATTGTTAACGTGAGTCTTGTAAAACCTTCTTTTTACGTTTACTCCCGTGTTAAAAATCTGAATTCTTCTAGAGTTCCTGATCTTCTGGCTCTCGTAGACAGATACTACCATCGATGGATCTGAGTCT
+
///7288<:;@B;::BDC<;6CA>;;@;99<<7:;;@8??7;7;;><;;<:<====9<9=:98.5.4:;:9>;;@=<BE>E+<<7559>6:=9979<>:=?9>==996@=??A969B?BBF?C?DCCBBA?>;@AAA=@AABA@@9:995::;==:?==7?:5:5:>?@BBBCC>C;;;;.;>A>;:;:;(;=:99,5>>:=6;99<.5555$59999.4.4:5::::;;<8=9<==666<@@@<<;;==595=>>999?=<<<<+00/0;;?:?888549897
@ATNG8:04673:04407
GATGGTAGAGTACAGTGTAGTAGACCAGAAGATCAGGAACTCTAGAAGAATTCAGATTTTTAACACGAGAGTAAACGTAAAAAGAAGGTTTTACAAGACTCACGTTAACAATATTGCAGCAGTACGCACACAATCGAAGCGCAGTAAGGATGGCTAGTGTAACTAGCAAGAATACCACGAAAGCAAGAAAAAGAAGTACGCTATTAACTATTAACGTACCTGTCTCTTCCGAAACGAATGAGTACACACTCTCATATGACACTACCATCGATGGATCTGAGTCT
+
6CCC@C@B@ABBCCDBBBCCBCDCC@CBB?B@AA@A>A?BCCCBBC>AB@D@BBBBBBBB3BADCB@AABBBDC=@>;;;;;*;B=A5;;;*9AA=BAAADCDBB?B@CC?BBD?BBCBDCCCCBBBBCCBB?BC::8;ACACBBB?B?B;;8<AACBBBB?AABCCC?AB@BBB?AA@@>299=:?BBBB3BB?CBBBB??==9=:==@@1838>AAA?@@AA@@@=>;=@?9?CC?CCCCBBBBBDBBBBBBBBBCBAAABBF@CAABDBB?BBBBBBBBBB
@ATNG8:04683:04406
GATGGTAGCAGACGTGACAGAGCGCCAGAATATCAGGAACTCTAGAAGAATTCAGATTTTTAACACGAGAGTAAACGTAAAAAGAAGGTTTTACAAGACTCACGTTAACAATATTGCAGCAGTACGCACACAATCGAAGCGCAGTAAGGATGGCTAGTGTAACTAGCAAGAATACCACGAAAGCAAGAAAAAGAAGTACGCTATTAACTATTAACGTACCTGTCTCTTCCGAAACGAATAGTACTGCGTCTCACTCTCGCCTACCATCGATGGATCTGAGTCT
+
B944.44;;<:;;;;;666=666:<7///)//////)48889:;;;68828266///888'8389788879389,3744444$4:5:.555&5;<7<??@;===B9>:<<9><<8<:>:;;;;;;;>==;;>9@95945@@ACBAA>B@CEC>A??:@@:=9>::><:69:///;598688.777177<<<,7707;;<??<<<8=<876A=A:<<A@@9?5559::8=8;;<6<;;78<8??=>;0/009669::::;=9=<<9<<;<<8:6::::;99833
@ATNG8:04683:04409
GATGGTAGGACGAGCGTCTGAGAGGTACTCATTCGTTTCGGAAGAGACAGGTACGTTAATAGTTAATAGCGTACTTCTTTTTCTTGCTTTCGTGGTATTCTTGCTAGTTACACTAGCCATCCCTACTGCGCTTCGATTGTTTGCGTACTGCTGCAATATTGTTAACGTGAGTCTTGTAAAACCTTCTTTTTTACGTTTACTCTCGTGTTAAAAATCTGAATTCTTCTAGAGTTCCTGATCTTCTGGTGTCTGATCTGTATCACTACCATCGATGGATCTGAGTCT
+
5@:C@A>@;@00/98=CGCDCCCB@CDCDFBB?BBBC?EE?B>BBDDDCC@DCCCC?B?BCDC@CACBBCCCCCC@CCCCC5BC@BCCC=CC@@?ACDBCC@AA@BBB@CCCBBABB>BBBC>FCBBB:;:B@DEED@FDC;;;BBBBCBCCCGD@CBC@CCAGACCCCCCCCD?B;;;;.;=A;@BCCCC*CCAAA<ACDBBBCB@A=@A@@0A;;;C?B?CC@BBCBBBC?A?:::CBB?AAC?BB;;;BBCBAAAACBBBCBD@DA@@BBB@B:::D??:::
@ATNG8:04685:04411
GATGGTAGCGAGCGAGTGTGTATACCAGAAGATCAGGAACTCTAGAAGAATTCAGATTTTTAACACGAGATTAAACGTAAAAAGAAGGTTTTACAAGACTCACGTTAACAATATTGCAGCAGTACGCACACAATCGTAGCGCAGTAAGGATGGCTAGTGTAACTAGCAAGAATACCACGAAAGCAAGAAAAAGAAGTACGCTATTAACTATTAACGTACCTGTCTCTTCCGAAACGAATGAGTACGAGAGTCAGAGCAGAGCTACCATCGATGGATCTGAGTCT
+
/>00+0=A@BCBBBBBCCDCCCCCB@CCD?CCCC9:6:49@@A@AB?AA>A=@?B;;;;;*;?DDCBCCCC@BB=BCCCCCC2CC=B6:::.;AB>BCHCCBB::9;@DE@CCC?BBCCCBCCCCCCCCCCC@CCCCCCCBBCBCC@D@CBC?CBBBBBBC@CBBBBB?BB>AAA<@???=8@9929<<=?.?A?A@??DCFCD>B?>AAC:=:>BDCC@CCCCCCC@C?BBC=BBB?AA@BCBBBBB@?@BBBBBBBABBBBBB@BBBBBBBAC@@?BBAAAC
@ATNG8:04687:04422
GATGGTAGTATAGAGCTCTACATAGTACTCATTCGTTTCGGAAGAGACAGGTACGTTAATAGTTAATAGCGTACTTCTTTTCTTGCTTTCGTGGTATTCTTGCTAGTTACACTAGCCATCCTTACTGCGCTTACGATTGTGTGCGTACTGCTGCAATATTGTTAACGTGAGTCTTGTAAAACCTTCTTTTTTACGTTTACTCTCGTGTTAAAAATCTGAATTCTTCTAGAGTTCCTGATCTTCTGGTGAGATATGCATGATGCTACCATCGATCGGATCTGAGTCT
+
55<B=AB@A;A@@:96;AACCA;;;CCAABA@;@;<;09?:@?CCCBCBE?@@@<<2819>>>:A>BBBBB?>8?63877(33,3>A?95837/7AA;AB589ABAA?BB@@@???;;;;=A=ABA??=<<-//::=6:?@?>:::::;AAAA;;7:BB=A@<A=A888===AA667777,7294777777$5:323'------4535+2222$2666615055(./524-.(..335<<>-//505339///;;=>D>98;-,,,(,,,,9,--05578777...
@ATNG8:04687:04431
GATGGTAGACATATCGTACTCTCTGTACTCATTCGTTTCGGAAGAGACAGGTACGTTAATAGTTAATAGCGTACTTCTTTTTCTTGCTTTCGTGGTATTCTTGCTAGTTACACTAGCCATCCTTACTGCGCTTCGATTGTGTGCGTACTGCTGCAATATTGTTAACGTGAGTCTTGTAAAACCTTCTTTTTACGTTTACTCTCGTGTTAAAAATCTGAATTCTTCTAGAGTTCCTGATCTTCTGGCGCGTATGTATGTCGCCTACCATCGATGGATCTGAGTCT
+
:DBA@BCCCDDDDDCBBCCCCCCCBBBCBB@@=@BBB>CE@C?BBBDDBA=AAACC?C>AABB?B?BBBABBCCA;::999(3=4@668,7@@C@DCC?CC>BABBBD?===<>AAA:@@@9><><><@@AB8>>>>:>?C?;;<ADAAAAAAAA=?>><@@<@<@@@@>>>@@<>>>DD5A;>:88998(8=776.666///;:9<08786(5;=?@;?=BC<@@@BAA@;@<@A???B:>>@<>>>AA==>>@AAA>??<A??<@::;AAA<??A>>>??AA
@ATNG8:04688:04398
GATGGTAGATACTCGCTGATACACCCAGAAGATCAGGAACTCTAGAAGAATTCAGATTTTTAACACGAGAGTAAACGTAAAAAGAAGGTTTTACAAGACTCACGTTAACAATATTGCAGCAGTACGCACACAATCGAAGCGCAGTAAGGATGGCTAGTGTAACTAGCAAGAATACCACGAAAGCAAGAAAAAGAAGTACGCTATTAACTATTAACGTACCTGTCTCTTCCGAAACGAATGAGTACTGTATCTATGTGTGCGCTACCATCGATGGATCTGAGTCT
+
55<>8BCGCCCA@<=>BCA==>CCC>DBB@BBBB@@<@=@=?::8=7==9?9>>??@BBB3B>AABBCCBBBBA;>==??@A,@A<@=CCC;BBC?BBBCBBBBA>A@A@=@BB>BCCD@AAACBBGCBB@A=AAAA>BB@@ACBD@D@B@@8<<CBCCAA=@@A?>??BD?>?849<777)377133778(3>6A<BBB9//>*/(/853/3.3:@:94:B?=>::9=7===8:==9=<<>=>?000>>@>??A>>>>>BAB@=:=>=<A=@;@>998?@A==
@ATNG8:04689:04438
GATGGTAGGTGCCATGAGTGTATCCAGAAGATCAGGAACTCTAGAAGAATTCAGATTTTTAACACGAGAGTAAACGTAAAAAGAAGGTTTTTACAAGACTCACGTTAACAATATTGCAGCAGTACGCACACAATCGATGCGCAGTAAGGATGGCTAGTGTAACTAGCAAGAATACCACGAAAGCAAGAAAAAGAAGTACGCTATTAACTATTAACGTACCTGTCTCTTCCCGAAACGAATGAGTACAGAGAGTACGATATGTCTACCATCGATGGATCTGAGTCT
+
<CCC?BBB>BBC@DDDDCCCEBBB?BBC@CCCCBB?B?BBBBACC?CA<A>BB?88889.:?CBBBACCCBBB>BA>>;;;.;@>B>BDDD2@AC?CA>>AAAAA=A=>@;@A@9?>@@C>>>;==AAAAAA;AAAA=>>?@>>@>;?<ADC<@AA?=?@>:>@@@??;>>9>@A7;;555(7881:>=<=/8738AAAAD???;?;?BAA<A;>@<<=;@@@A;;;49;4:66.600,0<>=/88BA?>?CCCCDAA>>@BBA::8:?AA@?<7==AAAAA@@@
@ATNG8:04691:04419
GATGGTAGCACGACACGACGATGTGTACTCATTCGTTTCGGAAGAGACAGGTACGTTAATAGTTAATAGCGTACTTCTTTTTCTTGCTTTCGTGGTATTCTTGCTAGTTACACTAGCCATCCTTACTGCGCTTCGATTGTGTGCGTACTGCTGCAATATTGTTAACGTGAGTCTTGTAAAACCTTCTTTTTACGTTTTACTCTCGTGTTAAAAATCTGAATTCTTCTAGAGTTCCTGATCTTCTGGTCTACTACACTGTACTCTACATCGATGGATCTGAGTCT
+
96>B?DC>?B;;6<@@@B@566<9:;CECCCCACBBC?CC@C>AABBBBJ@CCBBA=@=@CCB?B?BBCBB?@>A8@@?>>.?>6=8992:==>:BBC?AA<A@@C??=?BBBB????>;;6;:==??@=>97>===-//69===@???A>??@@<878<??;?=???<;::8816=>DD5E;>8;;;;:*:@////)//////998<8<>>@.55=::5<5:89???@;;;=A7;<==:=16//*/;:6:;@@>:666------77633565565...55689
@ATNG8:04650:04453
GATGGTAGCGCACACATAGATACAGTACTCATTTGTTTCGGAAGAGACAGGTACGTTAATAGTTATAGCGTACTTCATTTTCTTGCTTTCGTGGTATTCTTGCTAGTTACACTAGCCATCCTTACTGCGCTTCGATTGTGTGCGTACTGCTGCAATATTGTTAACGTGAGTCTTGTAAAACCTTCTTTTTTACGTTTACTCTCGTGTTAAAAATCTTGAATTCTTCTAGAGTTCCTGATCTTCTGGGTCTCTCTCTCACGCACTACCATGATAACCTCGAGTCT
+
4=44.5<AAABBCCCCCCBBBBBBCBCBCCCCE=CCC?BC?B?CBBDCCC@CAAAA??=9::?48;>CBCBBBB<??@@@6@@;?98829@AA?B?>9=@499?@AA@BBCCBB;;7>>?9=:=B;;;B8838ABC7<;==>8888AACB>>>A;;:;<?@>D=B@@678???:>>>BA6@<@:=9:999&9:7==,--6----//6+2222$222+28286:=6:<;>AAA5959==:89*//87.79:<==?>>>AAAA>>>B@63333-,*,-29227=;7
@ATNG8:04653:04466
GATGGTAGCGAGCGAGTGTGTATACCAGAAGATCAGGAACTCTAGAAGAATTCAGATTTTTAACACGAGAGTAAACGTAAAAAGAAGGTTTTACAAGACTCACGTTAACAATATTGCAGCAGTACGCACACAATCGAAGCGCAGTAAGGATGGCTAGTGTAACTAGCAAGAATACCACGAAAGCAAGAAAAAGAAGTACGCTATTAACTATTAACGTACCTGTCTCTTCCGAAACGAATGAGTACTATGTAGAGCTCTATACTACCATCGATGGATCTGAGTCT
+
;BCG@DA;;CDD>?@<=E=BBCAAA@CCEACBBBBB?D>AADCAA@?BB7969?@::;:;*;5;CCCCCCCCCD9A?;;;;;$9>8>455506>@:>GHCCBB@B?AAGEACBB?BDDCCCDBA@@BBBBCC@GCBB?AEDBCCBB@B?AAA?ABBBCBBCACCCCBB?@@=?BC?BBA@@=?99299:9:(:@;@ABBBA@@@,00/@@@:@:?BMCCACB;;;A@@D@BBB<B@@=@AACCCAAAAADDD@@ABBBB@@@A98399::?AC>AABBAAAAAA
@ATNG8:04656:04464
GTGGTAGTGCGTGAGAGAGAGACCCAGAAGATCAGGAACTCTAGAAGAATTCAGATTTTTAACACGAGAGTAAACGTAAAAAGAAGGTTTTACAAGACTCACGTTAACAATATTGCAGCAGTACGCACACAATCGAAGCGCAGTAAGGATGGCTAGTGTAACTAGCAAGAATACCACGAAAGCAAGAAAAAGAAGTACGCTATTAACTATTAACGTACCTGTCTCTTCCGAAACGAATGAGTACATAGATATACGTATAGCTACCATCGATGGATCTGAGTCT
+
<BC@CCCBCBBCGCCCCCCCCCCC>CDDACBAB@@7;69ACCCCC?CC?B?A?=99777$349;=BBAAA983(7<:9944$4<392555&5<>9>C=@@@A;;7;@BA?B;<7<BCCCCCCBBBCHCCBB?BB@@<@AAA;;;B@B?B@@=@BBBCA@@@CCBBBB?BC?AAA4::999+9?@;::9:9(9??CCCBBBDC>;>;>>==1808=AAA?BBBBCDC>A?AAA<@CB?:::CBB????AACCCBBBB@A;;;?@@<>>>@AAA=A;;:::;888
@ATNG8:04667:04471
GATGGTAGCTCTGCTCTGACTCTCGTACTCATTCGTTTCGGAAGAGACAGGTACGTTAATAGTTAATAGCGTACTTCTTTTTCTTGCTTTCGTGGTATTCTTGCTAGTTACACTAGCCATCCTTACTGCGCTTCGATTGTGTGCGTACTGCTGCAATATTGTTAACGTGAGTCTTGTAAAACCTTCTTTTACGTTTACTCTCGTGTTAAAAATCTGAATTCTTCTAGAGTTCCTGATCTTCTGGATACACTCATGTGCACCTAACATCGATGGATCTGAAGTCT
+
;CC>;;;;==@?@<<666;99<A00/;::<=<9@;;;3<<:@;>AB:99B=@?A;@=@:B==@:A?BBBB@@=00+//:::(9949:<:19;//)/;;89>:;?;??E@CBBBCBBA@A@@=@<@@;;;=9:4;@@?6:;AAA9996>==>?59595667:>7<9=CCB@BB;;4:;;;;-;4:4:@AA.;::::.:@@@@B@@>:.5555$5<<<<:<?BB<BBD;;9B=@;?<<000+00>8>AAA@BBBBB@?<6--)..)--5-45;:47686//)----
@ATNG8:04669:04477
GATCTCGCTGATACACCCAGAAGATCAGGAACTCTAGAAGAATTCAGATTTTTTAACACGAGAGTAAACGTAAAAAGAAGGTTTTACAAGACTCACGTTAACAATATTGCAGCAGTACGCACACAATCGAAGCGCAGTAAGGATGGCTAGTGTAACTAGCAAGAATACCACGAAAGCAAGAAAAAGAAGTACGACTATTTAACTATTTAACGTACCTGTCTACTTCCGAAACGAATGAGTACTACTCTCAGAGACACACTACCATCGATGGATCTGACGTCT
+
::9?A?AGCCB@@A955)5<>8<<BA;;4:29>00///)/:)/)/;;>>>>>>%>?B@898==::;=3:733333$3739,333+3;;6:888>BC<?<@?A<36//)////53796222888994555=552226575/7055=7======<@7:;:733.3;,333,37333,3==8=;;;;+885...75......'.(/:555'549:;;;45//5///85959=;6=@?577>>777<<==>>>73788:<<;;@77.773>>>>4;3337732222
@ATNG8:04685:04468
GATGGTAGCACACGAGATCTCATCGTACTCATTCGTTTCGGAAGAGACAGGTACGTTAATAGTTAATAGCGTACTTCTTTTTCTTGCTTTCGTGGTATTCTTGCTAGTTACACTAGCCATCCTTACTGCGCTTCGATTGTGTGCGTACTGCTGCAATATTGTTAACGTGAGTCTTGTAAAACCTTCTTTTTACGTTTACTCTCGTGTTAAAAATCTGAATTCTTCTAGAGTTCCTGATACTTCTGGTATTACACACTCGCTCGCTACCATCGATGGATCTGAGTCT
+
::@@<BBBA@@@BBBBAAAB@@<CBB@???9;4;<;9)9A;A=@A@BBCB?BA@@@?B=@@CC9A>@@@??B?;<277787$3739;<=6====9=<;7;?/39AB@@>AAABBBCC@CB@<@<>>>AA>::7:?>><>>>>??>>??C>?>>>=18694:A=B=AD@;;:???566BBB5A<@589AAA/>?>>A-86:9;9:;>B<;===,6///727.772;;<=>=A;A;>99///;69661;:;:=;;;@@@AA===??@@A<;<;??AA=>==????BB<
@ATNG8:04687:04446
GATGGTAGCACGAGTCACTCATATCCAGAAGATCAGGAACTCTAGAAGAATTCAGATTTTTAACACGAGAGTAACGTAAAAAGAAGGTTTTACAAGACTCACGTTAACAATATTGCAGCAGTACGCACACAATCGAAGCGCAGTAAGGATGGCTAGTGTAACTAGCAAGAATACCACGAAAGCAAGAAAAAGAAGTACGCTATTAACTATTAACTTACCTGTCTCTTCCGAAACGATGAGTACGATTAGAGAGCTCTCTCTACCATCGATGGATCTGAGTCT
+
5BBB?BCCCBBB@:=6CCCFDCBCC@CDD?BBBBAB6:6;BBABBDACC@B?BAAABBAB2B>AABCCCCCCC?>>;;:;:*4=8=6@BB8BBC?BAACCEDAA?@@DD@CCC?BBAABCBBABBCFFECC?BB@@>@BBBDDCC?B?B:;:;DDFBBBBACCCBBB?AA>ABA>AB??=5?9949CCDE3BB?CBCBBA>>B<?<?AAA3708=88939=888====9;;:19-,,,,,,,-677299;AA>;;;?BB@@;;4:86799>7;977252555
@ATNG8:04687:04452
GATGGTAGCTCTGCTCTGACTCTCGTACTCATTCGTTTCGGAAGAGACAGGTACGTTAATAGTTAATAGCGTACTTCTTTTTCTTTGCTTTCGTGGTATTCTTGCTAGTTACACTAGCCATCCTTATGCGCTTCGATTGTGTGCGTACTGCTGCAATATTGTTAACGTGAGTCTTGTAAAACCTTCTTTTTACGTTTACTCTCGTGTTAAAAATCTGAATTCTTCTAGAGTTCCTGATCTTCTGGTATACACACTCGCTCGCTACCATCGATGGATCTGAGTCT
+
4:;;8<<::55599;9:6A@@@;;5;99////)/88://5697>>5;5;;69<<9;466999;5;4655;<666<266@@@*555/5;<<24///)///)/9)55<<<<8=@@===@@49:?;A=B:;;:;B=B@::69?>>@@@@?@????AAA>ACC>@AAD=@@BA@;@?>:>@AA@2<7:.55599':>>==57////////58===>+<;;;<8<:==9<<<=<=>9<7;;;::>;>=@?BBBBBBACAA;;::@@?=>A9888=;78.333333336/
@ATNG8:04689:04457
GATGGTAGCACGAGTCACTCTATCCAGAAGATCAGGAACTCTAGAAGAATTCAGATTTTTAACACGAGAGTAAACGTAAAAAGAAGGTTTTACAAGACTCACGTTAACAATATTGCAGCAGTACGCACACAATCGAAGCGCAGTAAGGATGGCTAGTGTAACTAGCAAGAATACCACGAAGCAAGAAAAAGAAGTACGCTATTAACTATTAACGTACCTGTCTCTTCCGAAACGATGAGTACGTGTGCGACGTGTCTCCTACCATCGATGGATCTGAGTCT
+
5>>>9BBBCBA@;BBCCCGCDCCBADDDA;;;C<;6;?BBCBBBB?BC?A?BCDA@BBB2B@BBCBAA@AAAA=AAACDDD3>>8=3999+9<@<==??AAA>>:>=@@<>AD<AAA@@@>>>AAAA?@6637?>=;A=;;;@AA<A=B;;7;BAA@@@@<@@@@BB>BB>BAA:?>>>:==<7/////(//)/<;;@>>>><?=@>>>;>:>>>?@<@@@===?:=:=@>7;99:?;;;===>@;;;>==;;;>=8818==:@888A==:=@@?@>=;<;
@ATNG8:04692:04440
GATGGTAGCTATACGTATATCTATGTACTCATTCGTTTCGGAAGAGACAGGTACGTTAATAGTTAATAGCGTACTTCTTTTTCTTGCTTTCGTGGTATTCTTGCTAGTTACACTAGCCATCCTTACTGCGCTTCGATTGTGTGCGTACTGCTGCAATATTGTTAACGTGAGTCTTGTAAAACCTTCTTTTTACGTTTACTCTCGTGTTAAAAATCTGAATTCTTCTAGAGTTCCTGATCTTCTGGAGATACACATGATACTCTACATCGATGGATCTGAGTCT
+
5@BB@BC?CCBBBBCCCCCCCCCCCDDDCCBB>B@@@;@B@D@CCDDBBB?CCAAB@D?A@@B?C?BBBBBBB>;877989$:?9@@BB<BBBB>A>=9;=6;<BBBB?AAABCBBB>><<8;;AACA>>;;49;;;.65A>>>?@F>>>>????:??@<@B=A<@@@@@AA>><>>>DD5@;@<@==;;,;=333(--6---68:>5;;;;+7?@@@<A<AB==>>>>==>D7;;===?7;;@<;;;>>>@A@??@@@??@@===@@@@<<6<9:9:9<<=@
@ATNG8:04692:04473
GATGGTAGTGTCATATGAGAGTGTGTACTCATTCGTTTCGGAAGAGACAGGTACGTTAATAGTTAATAGTCTGTACTTCTTTTTTCTTGCTTTCGTTGGTATTTCTTGCTAGTTACACTTAGCCATCCTTACTGCGCTTCGATTGTGTGCGTACTGCTGCAATATTTTAACGTGAGTCTTGTAAAACCTTTCTTTTTACGTTTACTCTCGTGTTAAAATCTGAATTCTTCTAGAGTTCTGATCTTCTGGCTCTCGTAGATAGATGACTACCATCGATGGATCTTGTAGTC
+
;;5504999::;<=<<>@><:;<///775-/0,////)/;7<7><;6555.599::.5.4/9:)/)/7///44499:7444444#443334:188939.44--(-5(---65835555559:<455B9=9??>><<<;9<;55.555555;:8--------(-7;<<,/,444488955.49999&4.44)4<>>>+>=>>>6=<?=;8<9791837&39977,3,33,3<=:///*//86858267727...32255..-68,,--822(--3368=/5333....66.
@ATNG8:04696:04441
GATGGTAGAGAGAGCTCTCTCATCGTACTCATTCGTTTCGGAAGAGACAGGTACGTTAATAGTTAATAGCGTACTTCTTTTTCTTGCTTTCGTGGTATTCTTGCTAATTACACTAGCCATCCTTACTGCGCTTCGATTGTGTGCGTACTGCTGCAATATTGTTAACGTGAGTCTTGTAAAACCTTCTTTTTACGTTTACTCTCGTGTTTAAAAAATCTGAATTCTCTAGAGTTCCTTGATCTTCTGGTGTCGTCTATCATGTACTACCATCGATCGGATCTGAGTCT
+
8844.59::@>@ABB:66>===BABB;;;;6:2;@@B=@C@C@@?;==BB@BCCDD?B?BBBB>B?BCCBB?>8A;A?AAA1??;>:::23=>@<?=C?BB@C999;A=@?AA>><B:99;7=7=??=88:@<??AA7:;===BAAABB;;;;;=:?>><==:=====????@@<>>>AA5@18389@@@,@@===,--6---79577'/////$///-8484//.8;97574<-///==>@=;;;<>>>>@;;;?A@@B@@?88//*/333=-//6;::>>>>>@@
@ATNG8:04696:04474
GATGGTAGTACATGATAGACGACACCAGAAGATCAGGAACTCTAGAAGAATTCAGATTTTTAACACGAGAGTAAACGTAAAAAGAAGGTTTTACAAGACTCACGTTAACAATATTGCAGCAGTACGCACACAATCGAAGCGCAGTAAGGATGGCTAGTGTAACTAGCAAGAATACCACGAAAGCAAGAAAAAAGAAGTACGCTATTAACTATTAACGTACCTGTCTCTTCCGAAACGAATGAGTACGAGAGTCAGAGCAGAGCTACCATCGATGGATCTGAGTCT
+
>>>@;>=<A=@@BBBBCEED9::BCBCCDADBCCBB=@=@BBBBCA?BA?B?BBCAA@@@0@>BBCCIDCCCDE>A@@@@@@0@C=A4;;;-;CB?BDCBBBD::;;?BE@CBB?BCCCBBBBBBBBCBBBD@CCCC@BBCBCCBA>B@BBB>AA@CCBDD@CBABCD@DC?BAB?AB9:95:A@???????'?A?AAABBDBBB9:79>?B=?:?>AAA?B;;;BBC@C@CCG>BAC?BA@AA???BCAAAACC>>>BBBBBBBC@CBAAABB@CCCBCABA@@
@ATNG8:04697:04470
GATGGTAGTGTCAGTGCGCGTCGTCCAGATGATCAGGAACTCTAGAAGAATTCAGATTTTTAACACGAGAGTAAACGTAAAAAGAAGGTTTTACAAGACTCACGTTAACAATATTGCAGCAGTACGCACACAATCGAAGCGCAGTAAGGATGGCTAGTGTAACTAGCAAGAATACCACGAAAGCAAGAAAAAGAAGTACGCTATTAACTATTAACGTACCTGTCTCTTCCGAAACGAATGAGTACTATAGACTATCTGAGACTACCATCGATGGATCTGAGTCT
+
5CCC?BBCBBCCCBCCCCCCCCBBB@CCDDCCBB@@<?>A@CCCBB@BB>B?B@@?@AAB2B?BBBBBBBBBBC>CBBBCCC5CC=A4:99-:BB?BBCBCCC@@=@?BB@CCC@BBBABCCCCCCDC@B@D@CCBB@BABBBBBB>B?C??>?BBCCCBB>?AA????AA>ABB<>=888*9@><@BBBB3BD@CA@ABCA@@:>:=AAA8;7:ABAA?ABAAABC?C?CCD=BBA>BBBBCAAACCCCA@ACBBBBBBBBBBB?BBBB@BC@BBBBBBBBBB
@ATNG8:04706:03873
GATGGTAGAGTATCATGTGTATCTCCAGAAGATCATGAACTCTAGAAGAATTCAGATTTTTAACACGAGAGTAAACGTAAAAAGAAGGCTTTACAAGACTCACGTTAACAATATTGCAGCAGTACGCACACAATCGAAGCGCAGTAAGGATGGCTAGTGTAACTAGCAAGAATACCACGAAAGCAAGAAAAAGAAGTACGCTATTAACTATTAACGTACCTGTCTCTTCCGAAACGAATGAGTACGAGAGAGCACACGTGTCTACCATCGATGGATCTGAGTCT
+
5@@C?F??@BBDCCCCCCECB@AAB?BCC?@?@A@<5;<@?CCCCC?DD@D?C@@@CEEF1?=@BBCBFECCCC=CCCCDDD1CB=A>:;;0:?@9CBBBCCCCB@B?BB@CBB=<BCDCBBBBCCCABBCC?BB@@=@;;;AA;;8;?BCBABBEDBBBD@CCC@?????<A@??AB???8==<9===??1?C@D@??BBCBB?B?B@@@5818>AAB>ABABAAA?B?CBD?EEG?@@@;::???BBBBABA@@@CEBBAAAB?AAAABBB@B@>>B@@>>>
@ATNG8:04707:03858
GATGGTAGACATATCGTACTCTCTGTACTCATTCGTTTCGGAAGAGACAGGTACTTTAATAGTTAATAGCGTACTTCTTTTTCTTGCTTTCGTGGTATTCTTGCTAGTTACACTAGCCATCCTTACTGCGCTTCGATTGTGTGCGTACTGCTGCAATATTGTTAACGTGAGTCTTGTAAAACCTTCTTTTTACGTTTACTCTCGTGTTAAAAATCTGAATTCTTCTAGAGTTCCTGATCTTCTGGTGTCGTCTATCATGTACTACCATCGATGGATCTGAGTCT
+
4?@@;@CCECBCCBCCCCCCCCCBBBBBBD@@=@BAB=BC@C>@?CAA@A=AAAAB=B=?@CDAE?CBBBCCC@B=;;;;;$9:.5:BC=@CBA>B<;5;C8;;AC@A=BAA?BCCB<>??<?=BBDCBBBC?CBAA;>>@???CAAABAA999=9856487175:9;;>@>>=9:6667'68=9=====.;;BCC:@@=>=A==;;6;>@>.:888A<?;CC=BB>><::;?:>>====8:9;5------6689>>;:69----)-333//8=;;;??@EDC>
@ATNG8:04712:03885
GATGTAGGTGCACATGAGTGTATCCAGAAGATCAGGAACTCTAGAAGAATTCAGATTTTTAACACGTGAGTAAACGTAAAAAGAAGGTTTTTACAAGACTCACGTTAACAATATTGCAGCAGTACGCACACAATCGAAGCGCAGTAAGGATGGCTAGTGTAACTAGCAAGAATACCACGAAAGCAAGAAAAAAGAAGTACGCTATTAACTATTAACGTACCTGTCTCTTCCGAAACGAATGAGTACGATGAGATCTCGTGTGCTACCATCGATGGATCTGAGTCT
+
EEBBBCF896AB<>@AFAAAA@BA>;;;<??;@<<8=894499<>:>>49449445>>>+B7;?<@@9>9559)5955555$5<9=8====+BBB?C@AABDB;;;:?AA?BBC>AA?@BBDCCCCCCCCCCACCCC?BBDDCCBB@B?BAB@BCCCCBBC?BCCCCC?CC?A?@?CBBBC=A991988888%8A:@9::BBCCC>A>A?BB<@<@ACBB?BAA@@;;4;<@BC?GCC>AACCCCBBBDCABBBB??>@@?@ABBB@B?>?AAC?AABBCBBBBB
@ATNG8:04714:03866
GATGGTAGAGTACAGTGTAGTAGACCAGAAGATCAGGAACTCTAGAAGAATTCAGATTTTTTAACACGAGAGTAAACGTAAAAAAGAAGGTTTTACAAGATTCACGTTAACAATATTGCAGCAGTACGCACACAATCGAAGCGCAGTAAGGATGGCTAGTGTAACTAGCAAGAATACCACGAAAGCAAGAAAAAGAAGTACGCTATTAACTATTAACGTACCTGTCTCTTCCGAAACGAATGAGTACACATCGTCGTGTCGTGATCGATGGATCTGAGTCT
+
>D<<9<BCDCCBBBCCFDCCCCCCC@CCC?C@@@AB>A>ABBBCCD?AA?C?BBCCCCCCD)B????BABACA@@9?>:;;;;;%;;4;?BBB;CBD?B;;6:BDAB?C@CE@DCC?CCCCBBBCCBABEDHBB?BDCC@BBBABA>>:@?BAA>CCBBCCBB?BBBCBB>@A=:::<@AAAB>BCBABBBBB3BE?B???B@A@B=@:>=<=5:5:@B;;8;;;:AAA?B?BCC>CCC?ABBCCDDBBCCBAAAADDAA@CCCBBBBBA>BAA@A??998
@ATNG8:04714:03872
GATGGTAGCGCGACGAGCGTAGACCCAGAAGATCAGGAACTCTAGAAGAATTCAGATTTTTAACACGAGAGTAAACGTAAAAAGAAGGTTTTACAAGACTCACGCTAACAATATTGCAGCAGTACGCACACAATCGAAGCGCAGTAAGGATTGCTAGTGTAACTAGCAAGAATACCACGAAAGCAAGAAAAAAGAAGTACGCTATTAACTATTAACGTACCTGTCTCTTCCGAAACGAATGAGTACAGAGAGTACGATATGTCTACCATCGATGGATCTGAGTCT
+
:A==@CDDCBA@BCDCCCCCCCBBB=BCC@CCCCBB?B?BAAABCC@BB?B@BAA89999(9>ABBBBBCBBAA<@AA@@@@,9;49.:::*;:;5999B@BABBBB@BB?BCB?CDCCBBBCCBBBAA@BB?BBBB>BBAAAA@A<?=9949?AACCCCC?BBBBBC@CC?;;;:=>888-7;=9888888%9=:>=>=AA@==1808<==0818@B;;6;B@@????A?BCC>BBC@>??BBBBBBCCBAABBBCBBBC>?><=8====???<@@@?@@>==:
@ATNG8:04716:03843
GATGGTAGTGTCAGTGCGCGTCGTCCAGAAGATCAGGAACTCTAGAAGAATTCAGATTTTTAACACGAGAGTAAACGTAAAAAGAAGGTTTTACAAGACTCACGTTAACAATATTGCAGCAGTACGCACACAATCGAAGCGCAGTAAGGATGGCTAGTGTAACTAGCAAGAATACCACGAAAGCAAGAAAAAAGAAGTACGCTATTAACTATTAACGTACCTGTCTCTTCCGAAACGAATGAGTACGAGAGAGCACACGTGTCTACCATCGATGGATCTGTGTCT
+
//7739?@ABCDCCCCCCCAABBAA>BCC@CBBB:::;>BABCCBC@CC?B?AAABBCCC3CAC@@ABBCAAAD>A@@@DDD1999;?BAA9B@@=ABBBBBCBC@B@CC@CDD?BA@@BEDCCEECCCCCC?B@994:@@?ABAB?B@CBB@BCCCBBBB?CBCCBB>AA=???=@@@AA<@BB;999999%9@;AAAACD?>?3818=>>1838ABBB?B@@@@BB=A=AAB=CCC@@@?ABDCDDCCCAABCBBBBBCBBBBB?C:::>>;:?:::AAA<:;
@ATNG8:04717:03865
GATGGTAGTACATGATAGACGACACCAGAAGATCAGGAACTCTAGAAGAATTCAGATTTTTAACACGAGAGTAAACGTAAAAAGAAGGTTTTACAAGACTCACGTTAACAATATTGCAGCAGTACGCACACAATCGAAGCGCAGTAAGGATGGCTAGTGTAACTAGCAAGAATACCACGAAAGCAAGAAAAAAGAATTACGCTATTAACTATTAACGTACCTGTCTCTTCCAAACGAATGAGTACTGCGTCTCACTCTCGCCTACATCGATGGATCTGAGTCT
+
:<B>9=666==@?>@>CBBBDCCBC@CAA=AA=9>>2:29>???@?9>B59-7=>:9999$99AA@AA;DCBBB9A@<;;;;$:;992555&/>:5700/7</568=8=@89:B<@@BBBAB@@@CCCBBAA;A000;>===9;;;8>4>00*000/=:<<8?;;B<A?::58>>9>@A??8=99399::::%9=;=9BC@AABB?@<<?>><@595BCB;@;665==9=9;;3888+//;;;;<555<=<966;:94500*000////:34.4445:;;<:9
@ATNG8:04718:03841
GATGGTAGTATATCGCGTCGCTATCCAGAAGATCAGGAACTCTAGAAGAATTCAGATTTTTAACACGAGAGTAAACGTAAAAAGAAGGTTTTACAAGACTCACGTTAACAATATTGCAGCAGTACGCACACAATCGAAGCGCAGTAAGGATGGCTAGTGTAACTAGCAAGAATACCACGAAAGCAAGAAAAAGAAGTACGCTATTAACTATTAACGTACCTGTCTCTTCCGAAACGAATGAGTACGTGTGACGTACGTGAGCTACCATCGATGGATCTGAGTCT
+
8;<<:<?===<<<;;?=@666<<<<7<<;056666E<C:ED@00/;<=?@?;BB995???,@?985:BBA@@A=<=BBA@AA.598949;;0?<@=@9:9B@??B=@?B@=AAA;A@>996<=>>;<<@@@A@C@@@=@A@@@@??>B>BBB@BBBCDDFD>AAAAAA=@@>BAA178888*9>>999999(8@8?>ABBBAAC7;8;;BB:>;>>B@@=@A@@???>A<?>C>CBB@>??@?BBD??????@ADB::9>999=?>A??????=ABBBBCBAAA
@ATNG8:04718:03856
GATGGTAGGACGAGCGTCTGAGAGGTACTCATTCGTTTCGGAAGAGACAGGTACGTTAATAGTTAATAGCGTACTTCTTTTTCTTGCTTTCGTGGTATTCTTGCTAGTTTACACTAGCCATCCTTACTGCGCTTCGATTGTGTGCGTACTGCTGCAATATTGTTAACGTGAGTCTTGTAAAACCTTCTTTTTACGTTTACTCTCGTGTTAAAAATCTGAATTCTTCTAGAGTTCCTGATCTTCTGGTATACACACTCGCTCGCTACCATCGATGGATCTGAGTCT
+
4;44.4;?>A;;5;:===<@<??@<@ACBCAA?ABBC=CD>B?CBBBBCCACCC;;9;?BBBB?B@CCBCB<<:A?@AAAA,9925:;<4==56.99;5<<769CBCCF>DDCCCCB@=@AAGDADBBBCCEC?CB@@=ACCBBBBBCBBBBBB@@>ACC@CC@C>AACCCCBBB>ABBAA3A=A=;<<<;*:BDDE>BAA;;;::9==>@@@0>>@999:@DF@BCB;<;B7<7;AACCE?ABB@BBBBB;;;BACBBBBBA@@D@@??DBAB@AAABB?????
@ATNG8:04730:03880
GATGGTAGCACACGAGATCTCATCGTACTCATTCGTTTCGGAAGAGACAGGTACGTTAATAGTTAATAGCGTACTTCTTTTTCTTGCTTTCGTGGTATTCTTGCTAGTTACTCTAGCCATCCTTACTGCGCTTCGATTGTGTGCGTACTGCTGCAATATTGTTAACGTGAGTCTTGTAAAACCTTCTTTTTACGTTTACTCTCGTGTTAAAAATCTGAATTCTTCTAGAGTTCCTGATCTTCTGGCGCGTATGTATGTCGCCTACCATCGATGGATCTGAGTCT
+
5CAB?BBBBCCBCCBBCCCEDDCBBCBCCBBB@BCCH>AAAD@CCBCCCC?BBCCC@C?AACB@C@CBCCCCBAA=@@@@@2@@;?7792:AAA=B9998C?AABC?>>?CCDCCAB?BAA:=:=>==<==><>BBB<A@@===>AAAD@@===A=;;;<@@=@;??AAABA>>;>@@DD5A<A<>:::9*:<333)--3---9:;>8====.<?@AA=B;@@<@@@BAAA<A<??????:>>A<>>;;;;===BCCCB>>866=7<///:==7@@A@@@AA;;
@ATNG8:04733:03844
GATGGTAGGCACTGCGCACACATCCCAGAAGATCAGGAACTCTAGAAGAATTCAGATTTTTAACACGAGAGTAAACGTAAAAAGAAGGTTTTACAAGACTCACGTTAACAATATTGCAGCAGTACGCACACAATCGAAGCGCAGTAAGGATGGCTAGTGTAACTAGCAAGAATACCACGAAAGCAAGAAAAAGAAGTACGCTATTAACTATTAACGTACCTGTCTCTTCCGAAACGAATGAGTACACATCGTCGTGTCGTGCTACCATCGATGGATCTGAGTCT
+
5<::5;<<:???====BBBCCCCCD>CCB@BBBBBB@BAFDGDDCC?@@=@?CCCBBBBB2B@D@@?CBBBCCD>??@CCBB3@@?@@CCC;CCC@JCDCDCCBC?B@CEAF@@>@CCBCCECCBBCBBBCC@BAA@@CBBBBBBB?B?B@@>@BBCCCBB?BCCCCB?BC?9::<????=5<<<8<@@@@2@B?BAAAB=>88188<<=?:?7==CA@=@?988===A>ACB<BBB?BBBAAA?@?BBC@?@CCCA??>@@A8807<;;?A@<?@@@AA@BBB
@ATNG8:04737:03871
GATGGTAGGAGACACGTCGCACACGTACTCATTCGTTTCGGAAGAGACAGGTACGTTAATAGTTAATAGCGTACTTCTTTTTCTTGCTTTCGTGGTATTCTTGCTAGTTACACTAGCCATCCTTACTGCGCTTCGATTGTGTGCGTACTGCTGCAATATTGTTAACGTGAGTCTTGTAAAACCTTCTTTTTACGTTTACTCTCGTGTTAAAAATCTGAATTCTTCTAGAGTTCCTGATCTTCTGGATATGAGTTGACTCGTGCTACCATCGATGGATCTGAGTCT
+
;5AB?BCB<@@>@:55=945=596<<<<>BAA<ABBB=BB?B6;:9@@9946><9=:@-0//;6;6//5<<;:<=8=?===+446;333,3<:?285;6::6@BB?CC@AAABBBA=99??8<6;<=665777>>AA:>>>>>>A;7777>///=798==AA<>:>>@A@@BBA;>>>>>)818188>@?/?>::91966///8558;:;A;*25777/5/5<5:<>A;;=:>:;;;@@@;>==8=<663---)-9779;=99?::49=;999;698///999;9
@ATNG8:04698:03930
GATGGTAGCATCATGCATATCTCACCAGAAGATCAGGAACTCTAGAAGAATTCAGATTTTTAACACGAGAGTAAACGTAAAAAGAAGGTTTTACAAGACTCACGTTAACAATATTGCAGCAGTACGCACACAATCGAAGCGCAGTAAGGATGGCTAGTGTAACTAGCAAGAATACCACGAAAGCAAGAAAAAGAAGTACGCTATTAACTATTAACGTACCTGTCTCTTCCGAAACGAATGAGTACTATGTAGAGCTCTAACTACCATCGATGGATCTGAGTCT
+
?>A;<>>CCCCCB;;;555<=@=BD=?@A@CDCBCD@D>AACBABC@BB>A>ABBBBBBB3B@CBA@ABCB>>>:>@@BCCC5BB@B>BBB:ADD?BBCCGCCCEFE@BB@BBB@BCCCCDBBBCBBCAA@@<@BAB=@ACDCCBB?B>ABB=BBD;<<CC@DBBAAB@CC=BA@489AAA;@AA>?????1?C?AAAABBBBA:=:>@AA7;8;>CBC@DC<;;BB<?<?@@=@@@=??>CBABABBBBBBCCDAA?A<??@@<@===;;;:888??>A;66
@ATNG8:04715:03895
GATGGTAGTATCTGCACACTCTGTCCAGAAGATCAGGAACTCTAGAAGAATTCAGATTTTTAACACGAGAGTAAACGTAAAAAGAAGGTTTTACAAGACTCACGTTAACAATATTGCAGCAGTACGCACACAATCGAAGCGCAGTAAGGATGGCTAGTGTAACCAGCAAGAATACCACGAAAGCAAGAAAAAGAAGTACGCTATTAACTATTAACGTACCTGTCTCTTCCGAAACGAATGAGTACACATCGTCGTGTCGTGCTACCATCGATGGATCTGAGTCT
+
6BCC@BBBC=CCCCCCCGGDCCCCC@BCC@CCCB::7;=@@CBECC@BB?B?A@@@@@?@2@=@ABBBCCCCDD>@@:;:::)::4;5;;;-;BD?BCCCECEDD?B?BB@BCC?AADCDCCCCCBBCCCCD@BBBD?B@@@BBBB?B@CCC?CCCCBBBD@D=??BB@CC?AAA@CB@A@:>=<;>@@@@2@B?CABBCBABB@C@BDDD?B?BBABCADDDBCBB?B?BBC<BBC@BBCCBBCCAABCBCCBBBCCCB@?ACB?BAAABBB@CCBABBBA@@
@ATNG8:04717:03913
GATGGTAGGCGAGAGTGAGACGCAGTACTCATTCGTTTCGGAAGAGACATGTACGTTAATAGTTAATAGCGTACTTCTTTTTCTTGCTTTTCGTGGTATTCTTGCTAGTTACACTAGCCATCCTTACTGCGCTTCGATTGTGTGCGTACTGCTGCAATATTGTTAACGTGAGTCTTGTAAAACCTTCTTTTACGTTTACTCTCGTGTTAAAAATCTGAATTCTTCTAGAGTTCCTGATCTTCTGGATACACTCATGTGCACCTACCATCGATGGATCTGAGTCT
+
5BBB@CAB?BCCBBCBCCCCCCBBBCCCDG@?:>>>@8@A?B?BBBEMCBABBDBB?B?BBBA?C?BCC?:///:6:<===+<<6=<<:<.:544.449277)////<>:>><@@99929592929A@@AA;;4<A;;29AABDCCCGCCBCBCAB>BBB>@@<@=AACCCCCCC@BBCCC8@;?>;;:;-;CBBC>CBBBBB@@AA5;;;;*<AA@B@B@DIADBBCCCCAC?@ADCDG?CCC@CDBCCCCCBBBABB@D=@996;>>@ABB@CBBBCCDBBB
@ATNG8:04719:03920
GATGGTAGACACGTGTGCTCTCTCGTACTCATTCGTTTCGGAAGAGACAGGTACGTTAATAGTTAATAGCGTACTTCTTTTTCTTGCTTTCGGTGGTATTCTTGCTAGTTACACTAGCCATCCTTACTGCGCTTCGATTGTGTGCGTACTGCTGCAATATTGTTAACGTGAGTCTTGTAAAACCTTCTTTTTACGTTTACTCTCGTGTTAAAATCTGAATTCTTCTAGAGTTCCTGATCTTCTGGGTCTCTCTCTCACGCACTACCATTCGATGGATCTCGAGTCTATGCACCGACTCCCATAGA
+
<>>>:BAA@?;@B==A?BDBBBBABB;:9?;;2:@@@9;;293=B>@@BB<@AA@?395:>AA?D@BAAAAA?8;2<=8<9.<>8?:98(7=4;@?CA@<@@49:>=@@>CBBBB@AA:==@=@=CBBDB>>>:>===5;;;;;;;:::;:<:::<3;9:39:5:6:>D><<:55-25555)516277<<<+99665)/.66666977-555'255574848=688885550505>987;0///@19999?>=>>?A>?>??===6//-/6>==1633,,,,,-667-----)-66775.59722
@ATNG8:04720:03892
GATGGTAGTATCTGCACACTCTGTCCAGAAGATCAGGAACTCTAGAAGAATTCAGATTTTTAACACGAGAGTAAACGTAAAAAGAAGGTTTTACAAGACTCACGTTAACAATATTGCAGCAGTACGCACACAATCGAAGCGCAGTAAGGATGGCTAGTGTAACTAGCAAGAATACCACGAAAGCAAGAAAAAAGAAGTACGCTATTAACTATTAACGTACCTGTCTCTTCCGAAACGAATGAGTACATAGATATACGTATAGCTACCATCGATGGATCTGAGTCT
+
4BBC@C?CBBBCBCCDBBCCDCDCCACBA?BCBAAB?B?BBA@@@@<?A>A?@@@?@???.?>ABBBBDCC?><7<??AAAA2A@;@5;;;.;CC@BBBCEFDCC=C?CC?BBC<@ACDDCCBBCBCCCCBC@CCAA?ABBC@AAA>B@CCC?CCDBCCCC?AAACCC?CD@889>AACFC=A@?:998889%9@<A999CB?>?7;7:>BB6<7;AA;;:;CABCBD?B?BBB>BBB?AAABCCCBAABBAAABBC@@@=>>@>@;@556D??9?>>>@@?>>>
@ATNG8:04720:03919
GATGGTAGATATATGCACGCTCTACCAGAAGATCAGGAACTCTAGAAGAATTCAGATTTTTAACACGAGAGTAAACGTAAAAAAGAAGGTTTTACAAGACTCACGTTAACAATATTGCAGCAGTACGCACACAATCGAAGCGCAGTAAGGATGGCTAGTGTAACTAGCAAGAATACCACGAAAGCAAGAAAAAAGAAGTACGCTATTAACTATTAACGTACCTGTCTCTTCCGAAACGAATGAGTACGAGAGAGCACACGTGTCTACCATCGATGGATCTGAGTCT
+
4BAB?<ECCCCDBBBCCCCBBBCBB?B@A9:;@?BB=A=@@A@AAA<A@>B?BBA@@AAA+>7B==BBBBA??<533//////#//)/5;;;.99;5;666<>6699=:BC?BBA<?@@@@C@@ACCCCCABA?AAA@<@BBACBAA?B?B;;7;AB@@@AA@BCCBBB=??@CBB;?>888*38;8<=?>@@(@A?ABABBBBAA>=<@>>?=?;>>;;<>B@@@@@@?@599@9@?A=@AAA@@BBBBBBBBA?::9BAAAAA::4:888>?B<>======>>>
@ATNG8:04724:03933
GATGGTAGGTGCACATGAGTGTATCCAGAAGATCAGGAACTCTAGAAGAATTCAGATTTTTTAACACGAGAGTAAACGTAAAAAGAAGGTTTTTACAAGACTCACGTTAACAATATTGCAGCAGTACGCACACAATCGTAGCGCAGTAAGGATGGCTAGTGTAACTAGCAAGAATACCACGAAAGCAAGAAAAAGAAGTACGCTATTAACTATTTAACGTACCTGTCTCTTCCGAAACGAATGAGTACTATGTAGAGCTCTATACTACCATCGATGGATCTGAGTCT
+
<=CC?B@@=@BB@@<BCACA@@@@@=@BB@GBAABA6;5:?>>;:9@DCAD@A@@;;;;;;%;:@>=A>?A@BBB>B<CCGGG1CC@B;@@@@0@CB?CCBBBBC;:8;@AD?AAB>??B?@ABBCB;;;B;<;@BCCDDCCCBBC:96;;?;;:;CDCCCBC????B??=>>;>CC=@@999+9:939::::(8@;999@@<8888=9=@988)84:<B<<7;B@@@@B>A?A@D>B@@:;;AAABBCCCBBCCAAABBCBB@@@?>;>@=??BD@C:;:BAAABB
@ATNG8:04726:03927
GATGGTAGAGAGACTGTAGCGCACCCAGAAGATCAGGAACTCTAGAAGAATTCAGATTTTTAACACGAGAGTAAACGTAAAAAGAAGGTTTTACAAGACTCACGTTAACAATATTGCAGCAGTACGCACACAATCGAAGCGCAGTAAGGATGGCTAGTGTAACTAGCAAGAATACCACGAAAGCAAGAAAAAAGAAGTACGCTATTAAACTATTAACGTACCTGTCTCTTCCGAAACGAATGAGTACGATGAGATCTCGTGTGCTACCATCGATGGATCTGAGTCT
+
?;=C=@@B=?;;;@BABBCCCB@@@:?BB;?CCCBB>B7;?<<;<A::>7???979??@?1@;@AAA@>=7373)7;?>>?>+>@8<8<<<0<<@9<9999;;56269==:666:=<999=<?AAB@ABCBB@C@@@>AAAAA;986>9?;;4;??=>>?@;@AA=8;60/)/894;;:;=63334337788$73/3779::698358.8575(.(./0//18;555<;=;49==59:;7:437::>787;?777><;7///59;@@;@@?==8?6:0//>:>344
@ATNG8:04727:03914
GATGGTAGGCGACATACATACGCGCCAGAAGATCAGGAACTCTAGAAGAATTCAGATTTTTAACACGAGAGTAAACGTAAAAAGAAGGTTTTACAAGACTCGCGTTAACAATATTGCAGCAGTACGCACACAATCGAAGCGCAGTAAGGATGGCTAGTGTAACTAGCAAGAATACCACGAAAGCAAGAAAAAGAAGTACGCTATTAACTATTAACGTACCTGTCTCTTCCGAAACGAATGAGTACGAGAGTCAGAGCAGAGCTACCATCGATGGATCTGAGTCT
+
B>BB?BCE@C?AACCCCCCDCBB@@<@BD@CCCCCB@B>BBBBBCB?BC@C?BABCCCCC5C@DBBBBBDCCCD>B>>>>==,=B<B4;;;6<CDACCCAA@BBB?BABB@BAB?BBCCCBBBCAAACCCEDAECAA?BCC@BA@?<A@CCC?CDCDBBBD@CCAAACACC@???=??>?>6?=>999899(9A?CBAACCBBB>><?BCB:>:=ABBB@BBBBCBB>A@@@@;@BB?CBBBBBCBBBAABBBB>>>AABBBCCC@BBBBB?B?BBBBCCDCAA
@ATNG8:04729:03906
GATGGTAGTGATACAGATCAGACACCAGAAGATCAGGAACTCTAGAAGAATTCAGATTTTTAACACGAGAGTAAACGTAAAAAGAAGGTTTTACAAGACTCACGTTAACAATATTGCAGCAGTACGCACACAATCGAAGCGCAGTAAGGATGGCTAGTGTAACTAGCAAGAATACCACGAAAGCAAGAAAAAGAAGTACGCTATTAACTATTAACGTACCTGTCTCTTCCGAAACGAATGAGTACGATGAGATCTCGTGTGCTACCATCGATGGATCTGAGTCT
+
DCBC?BBBBC@AACCCCCBCCCCCC@CCC@C@BB;;::;BBACCCC>AA?B@BBBBBCBB3B@BBB???A@???8;?A@@AA2;;::ADED;EDD@DCECCCCAB>B@BC@CDD@CBCAA@BBBBAAACCCD@CCBB>CBBBAB??:>;@@@;@BCBBBCC@DCBBBC?::7:??:??BBD=???;?CCCC3CC@BAABAABAA;;7;@@@<>;>ACCC@CB@@@AA=@?AAA<AAA?AABCCCCDBBABAAAA??>A?;;;;??;@@>==8:5:@@@AABBCC
@ATNG8:04734:03896
GATGGTAGCACGACACGACGATGTGTACTCATTCGTTTCGGAAGAGACAGGTACGTTAATAGTTAATAGCGTACTTCTTTTTCTTGCTTTCGTGGTATTCTTGCTAGTTACACTAGCCATCCTTACTGCGCTTCGATTGTGTGCGTACTGCTGCAATATTGTTAACGTGAGTCTTGTAAAACCTTCTTTTTACGTTTACTCTCGTGTTAAAAATCTGAATTCTTCTAGAGTTCCTGATCTTCTGGGATGTGTGCGCAGTGCCTACCATCGATGGATCTGAGTCT
+
;C?C?BBCCBBCBBCBCCD;69;@BBCCCCAA?ACCD?BB?B@DCCDBBC=BCCAA=A@DDDD?B?BBBBBBCCB>BBBBB1BB>BBBB<ABBB@BBC>BF;>=>BAA?BBCCBBAB==>A:=8=<<:>>886:AAA7::A>==>AAAAAAA@@A8;=;<AA=D<===AACC>>:>??EG5A<?:;;::9+:A88819/////=;<>:====.<;;;?=B<AA=??@B???<@<??>>>>:8=;>4=///<66:;:=;;;A<>>D==>=>@AA;>>>==@@@@@
@ATNG8:04739:03935
GATGGTAGCGCGACGAGCGTAGACCCAGAAGATCAGGAACTCTAGAAGAATTCAGAATTTTTAACACGAGAGTAAACGTTAAAAAGAAGGTTTTACAAGACTCACGTTAACAATATTGCAGCAGTACGCACACAATCGAAGCGCAGTAAGGATGGCTAGTGTAACTAGCAAGAATACCACGAAAGCAAGAAAAAAGAAGTACGCTATTAAACTATTAACGTACCTGTCTCTTCCGAACGAATGAGTACTGCGTCTCACTCTCGCCTACCATCGATGGATCTGAGTCT
+
/7//)/77::5555<>?@===BBBB>@CB?:54:99.4.44888:;77403599//(////$/48888887888<77;<.4444$55.57==>2>>>9>66699;00*0600)/>;69;<==AACCA@BBAAAA>@A?@=@CBCCBAC7;:;AA=A:;9@<994>;??;>8;;6;;848=333.7<<8778888$876;=:<=9572-25'5865-2269@BB;CC655==9=9=B;;><7;>AA???BBB?@@@:98>=<<<=8?=?8;833;8?;A?AAA>>>BB
@ATNG8:04741:03932
GATGGTAGGAGACACGTCGCACACGTACTCATTCGTTTCGGAAGAGACAGGTACGTTAATAGTTAATAGCGTACTTCTTTTTCTTGCTTTCGTGGTATTCTTGCTAGTTACACTAGCCATCCTTACTGCGCTTCGATTGTGTGCGTACTGCTGCAATATTGTTAACGTGAGTCTCGTAAAACCTTCTTTTTACGTTTACTCTCGTGTTAAAAATCTGAATTCTTCTAGAGTTCCTGATCTTCTGGGTCTACGCTCGTCGCGCTACCATCGATGTATCTGAGTCT
+
>>>>:BBD@CBBBBBBBBBBA;99<A?;;CCC@CCEI?CC?A?BABA@;<7;CC@@=@<@@AA=?<?:9:CBAAB@BAAAA2@A?CBBB>BCBB?CBC>??59:?ABD@DDBBBBBA>?::5;;>==88888;AA@@:==?;;888A??=>>;;:4:::4998=8>@@??>>===>@@A@6A<@:?>>>>*<<888)789899:;=<6;;:<+<;:9><?=AB=677///:6;7;;;;;;5;;=D:>>;;;;;;;@@@@>>>A?<59///;:::=??>>=>=>>
@ATNG8:04743:03901
GATGGTAGCTCTGCTCTGACTCTCGACTCATTCGTTTCGGAAGAGACAGGTACGTTAATAGTTAATAGCGTACTTCTTTTTCTTGCTTTCGTGGTATTCTTGCTAGTTACACTAGCCATCCTTACTGCGCTTCGATTGTGTGCGTACTGCTGCAATATTGTTAACGTGAGTCTTGTAAAACCTTCTTTTTACGTTTACTCTCGTGTTAAAAATCTGAATTCTTCTAGAGTTCCTGATCTTCTGGTATACACACTCGCTCGCTACCATCGATGGATCTGAGTCT
+
////)/9:::;;@DDDDCCCCCCAA@ACC;;6;AAA=BB?B?BBCCCCC@CBBBD?@?ABBC>A?ACCCCCCBB?BDDEG5BB=@@BA;@AAA=C;;5;A=ACCBCDABAABB@@AABBB@C?BFCCCBBB>ABBC?CBCA@@BBC@@ABBBBB@DDD@CC@D@CBCCBCCBB?BCCCC:C@C:<;CCC5CCCCC>AABBBBA;;;@CCCD3C@AAB=@<@D=@ABBAAA>A?;;:BDC>@@G@CCABBCGCCBBCBCDE<;<C?C::;@CC?BA;::B@@AB
@ATNG8:04746:03905
GATGGTAGCTATACGTATATCTATGTACTCATTCGTTTCGGAAGAGACAGGTACGTTTAATAGTTAATAGCGTACTTCTTTTTCTTTGCTTTTCGTGGTATTTCTTGCTAGTTACACTAGCCATCCTTACTGCGCTTCGATTGTGTGCGTACTGCTGCAATATTGTTTAACGTGAGTCTTGTAAAACCTTCTTTTTTACGTTTACTCTCGTGTTAAAAATCTGAATTCTTCTAGAGTTCCTGATCTTCTGGACGACGCGCACTGACACTACCATCGATGGATCTGAGTCT
+
5DBB@BBCCDECB:96CCCCCCBCCB@:?A;?7@BCE>BB@B@AA@CBBB@CBB<;;,:49899259<<AAA::3=837333$388/8????/;?@?8=9::-9>289?9;;4<@AABBBBAB??<>;>?>?>>;;6;===:>=AA;;;;??>;;;;;?;>>@=@??6=5;;>===A88155555+55=58<<;::$9:///)/56/..//.6+2222$25537272..*.:623./).2795;;A688A49<898===::;==@AE@@??<>===??@=B??77///77
@ATNG8:04746:03910
GATGGTAGGCGACATACATACGCGCCAGAAGATCAGGAACTCTAGAAGAATTCAGATTTTTAACACGAGAGTAAACGTAAAAAGAAGGTTTTTACAAGACTCACGTTAACAATATTGCAGCAGTACGCACACAATCGAAGCGCAGTAAGGATGGCTAGTGTAACTAGCAAGAATACCACGAAAGCAAGAAAAAAGAAGTACGCTATTAACTATTAACGTACCTGTCTCTTCCGAAACGAATGAGTACTGCGTCTCACTCTCGCCTACCATCGATGGATCTGAGTCT
+
444439;A>@A:@@>@B;:;CBABC@CCCABBBBBC?C@BBAAAA@=AA<?9??A;;;;;*;>ABCCHJCCBBB=BBACCCC5@A?B=BBBB0BCB?;9;BBBA;;:;@CC@CCD?@@@:;;@@BCDCCBCAC?ACBB@BBCCBBBD@C@C:;:;CBBCCCB@@@@BAA>AA?CDC=??CBA9@9939=<=<=&=A?AAAABBABB>A?BBB?=B<A@BCB?BCB@AAD@D@CEC<A;;6:::BCCFAAAABBDC@@@BECCC@BCC>AACBBBC?BAAAAACA::
@ATNG8:04699:03956
GATGGTAGCGCACACATAGATACAGTACTCATTCGTTTCGGAAGAGACAGGTACGTTTAATAGTTAATAGCGTACTTCTTTTTGCTTTGCTTTCGTGGTATTCTTGCTAGTTACACTAGCCATCCTTACTTCGCTTCGATTGTGTGCGTACTGCTGCAATATTGTTAACGTGAGTCTTGTAAAACCTTCTTTTTACGTTTACTCTCGTGTTAAAAATCTGAATTCTTCTAGAGTTCCTGATCTTCTGGACAGAGTGTGCAGATACTACCATCGATGGATCTGAGTCT
+
845539:<<<A@;;;;666=595;;<<<=A@A<@@?>8=>;>59559;AB=@B;;99)9.4<<A?B@C@@;@;;;;///;;;$//77.79::28444399949;7:9;;;>:?BBBCBCA>BBB?B7;;@;@::9>B==>,00>><@@@>>?999>99.555.557@8@@@??;=>?:@=@@@*929;=====,@?@>@:>999?;555<49999(9999>9=99949@A@@@@4949@A==?69:@<@DC::9?9:9??BBC@@?9929>>>ACC@C???????BA
@ATNG8:04706:03977
GATGGTAGCGCACACATAGATACAGTACTCATTCGTTTCGGAAGAGACAGGTACGTTAATAGTTAATAGCGTACTTCTTTTTCTTGCTTTCGTGGTATTCTTGCTAGTTACACTAGCCATCCTTACTGCGCTTCGTTTGTGTGCGTACTGCTGCAATATTGTTAACGTGAGTGTTGTAAAACCTTCTTTTTACGTTTACTCTCGTGTTAAAAATCTGAATTCTTCTAGAGTTCCTGATCTTCTGGTATGACTAGTGTACTACTACCATCGATGGATCTGAGTCT
+
80//)//9;@CDCDBCCCBBCB@B@A@=9D;;6:AA?;AA=@=A@BGDA@?ABABB?B?A@CB@C?CCCDBBBCE@BCCCC1BC@CBBB<BCCC?DAB?AD@CCCDCC>AACCCCCB@BBD@D?BCCCCCDD@BBBD=AACCAAABCDDDC@AAB@BBB?CC?C?CBBBBBBBC?B@@@@7@>B=AABBA0@B@@@=ADFBCBCCCB@BBBC5BBCCC@B?BD@CCCCC@?>@@@@@DED?B@A?ACCCBCCCCDGCCCCBCBAA=ABBAAAC@B:;:CCCBAA
@ATNG8:04715:03940
GATGTAGGCACTGCGCACACATCCCAGAAGATCAGGAACTCTAGAAGAATTCAGATTTTTAACACGAGAGTAAACGTAAAAAGAAGGTTTTACAAGACTCACGTTAACAATATTGCAGCAGTACGCACACAATCGAAGCGCAGTAAGGATGGCTAGTGTAACTAGCAAGAATACCACGAAAAGCAAGAAAAAAGAAGTACGCTATTAACTATTAACGTACCTGTCTCTTCCGAAACGAATGAGTACTATAGACTATCTGAGACTACCATCGATGGATCTGAGTCT
+
BBCABBE?C9;:@CCBC@AACBBB>BBB@CCCCCC?C?BBCCCCC?BB@B@BBBBBBBB3B@BBBABBBCBBB<AABBBBB5BB=A5;;;6;CC@BCCCCCCCB@C?CC@CCD?BBA@BCCCC@@DDDCCC?CBBB?BABACBAA<A@B@@>@CBBBDBA>ACCCBB@@?:??>3::::::+:??;999999%9>;<979CAA@@:=:99AA7;7;BBBB?BBBBBCC>A?A@@9A??;?BDDBBBBCBBBCCBB@CCBBBCCBBB?B???BBB?BBBBA???BA
@ATNG8:04721:03977
GATGGTAGGCGAGAGTGAGACGCAGTACTCATTCGTTTCGGAAGAGACAGGTACGTTAATAGTTAATAGCGTACTTCTTTTTCTTGCTTTCGTGGTATTCTTGCTAGTTACACTAGCCATCCTTACTGCGCTTCGATTGTGTGCGTACTGCTGCAATATTGTTAACGTGAGTCTTGTAAAACCTTCTTTTTACGTTTACTCTCGTGTTAAAAATCTGAATTCTTCTAGAGTTCCTGATCTTCTGGTGAGATATGCATGATGCTACCATCGATGGATCTGAGTCT
+
CCCC@BB>:CEBBBBBDFEC<9;BBCBCCCBB>ABBB<CC@C?BBBDDAA=ACCDD?B?AABB?B?BBBBBBB?<977878$7838779+:?=?<?@@;8728;?A@A>ABBBCA>>:@>>5868>>>>===;??>=9>>AA<<;??DD??=<;==A?=9886:;???AA@A@A;;5656(64;666666(6=AAB9>>A778A>::7:AAA/A;::B=B<>>;>@>>>??<@<AA@@??:>>A=@>;;;>>AAA@??><><;=;6;///===6AAA@>>>A@@
@ATNG8:04723:03949
GATGGTAGCACGAGTCACTCATATCCAGAAGATCAGGAACTCTAGAAGAATTCAGATTTTTAACACGAGAGTAAACGTAAAAAGAAGGTTTTACAAGACTCACGTTAACAATATTGCAGCAGTACGCACACAATCGAAGCGCAGTAAGGATGGCTAGTGTAACTAGCAAGAATACCACGAAAGCAAGAAAAAGAAGTACGCTATTAACTATTAACGTACCTGTCTCTTCCGAAACGAATGAGTACAGAGAGTACGATATGTCTACCATCGATGGATCTGAGTCT
+
5:??=ACCCCBCCCDCBCCCCCCCC@DCC?BBBBAA?A?CBCCCBD@BB>A?@?@?@AAA0A@BCBCCCCCAAA<AABCCCC5BA=A5;;;.;BB?BCCCCDDCD?B?BC@BBB?ABCCCBBBCCCDCCCBC@BC@?>@AAAAC??<@?B;;:<BBCBBEC?CCCBBB?BB?CBB?AA??=5???;?BHFD2@A>ABBBBCC::594;>AD5757CB@@<@@@??@@<@>@@>9@::69ABCBBBBCCCCBBBBCCCCC@@@A>>=D677?AB=D::;A>>;;<
@ATNG8:04726:03945
GATGGTAGATATATGCACGCTCTACCAGAAGATCAGGAACTCTAGAAGAATTCAGATTTTAACACGAGAGTAAACGTAAAAAGAAGGTTTTACAAGACTCACGTTAACAATATTGCAGCAGTACGCACACAATCGAAGCGCAGTAAGGATTGCTAGTGTAACTAGCAAGAATACCACGAAAGCAAGAAAAAGAAGTACGCTATTAACTATTAACGTACCTGTCTCTTCCGAAACGAATGAGTACATAGATATACGTATAGCTACCATCGATGGATCTGAGTCT
+
4@CCABBCBBB@ABAACA@@CDBAA=C;;059?@>?=@?A@B???A>AA?A?>?77333&34778?AAAB???8?AABCCD5AC?@@EEE;ECCABBCBBCCAA?A@CC@EDB=@@A@@A@BABCCC;;;B>AAAA7<<ABBBBC@C@CC:;;BBBBBCD@CBBCBB@BCADBA9>>99927<<9>????1?C?BBBBBAACC?C9=>@A;>:=<A;;8;CBBBBD@C?BBC@AAA=:::AAACBBBBBBBBBBBBBB@@@>>@;<688BBB<???@A@@<;;
@ATNG8:04726:03954
GATGGTAGTCGCTGATGATATCTCCAGAAGATCAGGAACTCTAGAAGAATTCAGATTTTTAACACGAGAGTAAACGTAAAAAGAAGGTTTTACAAGACTCACGTTAACAATATTGCAGCAGTACGCACACAATCGAAGCGCAGTAAGGATGGCTAGTGTAACTAGCAAGAATACCACGAAAGCAAGAAAAAGAAGTACGCTATTACTATTAACGTACCTGTCTCTTCCGAAACGAATGAGTACATAGATATACGTATAGCTACCATCGATGGATCTGAGTCT
+
CCCC?CCCCCCBBCCCDBBBCCAA?ADG@DCCB@@>@@CCCCCCD@AA>B>B??77888.:=CCBAAACCCCA;CCCCCCC5CC@C@DCC;CCC@CAAADCCCC@C?CC?CCC=AACBBBCCCCCCCDEAA>ACCC?BBCC@@@A=B?BBB@BCCDAAAA?A??AAA?B@>ABB=@@99929@@;@A@A@2AE@CBABBB@@@<??@AA6858ABAA?ABBBBBB?B?BFC>B??=?BBBDCCAAACCCACCCCAAA999AAA;A999ACC;@;;<=;;///
@ATNG8:04728:03951
GATGGTAGCGAGCGAGTGTGTATACCAGAAGATCAGGAACTCTAGAAGAATTCAGATTTTTAACACGAGAGTAAACGTAAAAAGAAGGTTTTACAAGACTCACGTTAACAATATTGCAGCAGTACGCATACAATCGAAGTGCAGTAAGGATGGCTAGTGTAACTAGCAAGAATACCACGAAAGCAAGAAAAAGAAGTACGCTATTAACTATTAACGTACCTGTCTCTTCCGAAACGAATGAGTACGATGAGAGAGCTCTCTCTACCATCGATGGATCTGAGTCT
+
5<<<8<BCDDCCBCCBBBCCCCCA@?ABC?BBB@@A@B?BBCBBBB>BB?B@CBBBCCBB5B?BBCCCCCCBBB>BBDFDDD3CC?C?CDD:CCCAGCCBCCCCC?C?CD@CCC?BBAABCBBBBBBCCCBC@CCCB?BCBBCBAA<@=B@A?BCCCDCCC?CCCCCC?BB?BBB9==877*:@B;@AAA@2@C>B>>>BBDCD=@=BBBC<=;>DCCC@CBBBBBBAE@BB@:A;;7;CCCECCAABBBBBB@A??779=AA9979BBBB?@<@B;;;??888
@ATNG8:04734:03945
GATGGTAGTATCTGCACACTCTGTCCAGAAGATCAGGAACTCTAGAAGAATTCAGATTTTTAACACGAGAGTAAACGTAAAAAGAAGGTTTTACAAGACTCACGTTAACAATATTGCAGCAGTACGCACACAATCGAAGCGCAGTAAGGATGGCTAGTGTAACTAGCAAGAATACCACGAAAGCAAGAAAAAGAAGTACGCTATTAACTATTAACGTACCTGTCTCTTCCGAAACGAATGAGTACTGTATCTATGTGTGCGCTACCATCGATGGATCTGAGTCT
+
48AA?BCCCBBBCCCDBBCCCCCCD@CBB?BA@@?@<??BBCBBCC?AA=A@A?>77777)8<ACCABCBCBBB9BBCDDDD5@@;?5;;;.;BB>BCCCCCCCC@C@CB?BCD?AABBCCCCAAACCCDBC?CCBA?B@@?DBBB>B?BCC@BCCCCCCC?BAABBB?BB@@@@;??888*:??<@AAAA3BB?B@??BBBAA;@:>>AA8>8>>B@@>@BBBBBA?C?CDD>C9999BBCCBBBBBBBC@@@@BBBDABBC>><:>?=>>A?A@???CCBBB
@ATNG8:04736:03971
GATGGTAGGCGTGTGAGAGTCTGCCCAGAAGATCAGGAACTCTAGAAGAATTCAGATTTTTAACACGAGAGTAAACGTAAAAAGAAGGTTTTACAAGACTCACGTTAACAATATTGCAGCAGTACGCACACAATCGAAGCGCATTAAGGATGGCTAGTGTAACTAGCAAGAATACCACGAAAGCAAGAAAAAGAAGTACGCTATTAACTATTAACGTACCTGTCTCTTCCGAAACGAATGAGTACGAGAGTCAGAGCAGAGCTACCATCGATGGATCTGAGTCT
+
<;?A=AAD@CDCBBBBBDDBCBBBA6<CCACCCC@@<??AAACBBB@CB?B@DCA@ACCC2C@CCB?@?BBBBB>B???BAA2??;?=@@A6A@A<?@BBBBCA>5:5;<9=;;7;AAABAAA>AAAAA<>>;@@@?<AAAA>>7:6:<?@B?CDAAABBB=>=>=AA=::79BB<@A:::,8>837;;;;+//*/;;;@BA?@<?;>=::4949>?9:8;@@@AAA7;7;AA:ABB@BCDECCB::;:;;BCCCCBBBDCBBBC@CABBCCE@B@AAE;;:BB
@ATNG8:04739:03977
GATGGTAGATATATGCACGCTCTACCAGAAGATCAGGAACTCTAGAAGAATTCAGATTTTTAACACGAGAGTAAACGTAAAAAGAAGGTTTTACAAGACTCACGTTAACAATATTGCAGCAGTACGCACACAATCGAAGCGCAGTAATGATGGCTAGTGTAACTAGCAAGAATACCACGAAAGCAAGAAAAAAGAAGTACGCTATTAACTATTAACGTACCTGTCTCTTCCGAAACGAATGAGTACTACTCTCAGAGACACACTACCATCGATGGATCTGAGTCT
+
<<==9<A<BBBDCCBACCCCCBBAB@BCC?CBC::;@C@CCCBBBB?BC?A?BB>>?BBB1B@BBBBCAAA989*99;@???,?@<??CHD;DCD@BABAIDBBB@B?BB?CCC>AACCCBBBCCCCCBBBD@CCBB?@@CBBCCC?AAB??<?AAAAABC@DCCCCD?BB>AAA>A@;;:19<<7876666%/<7=///=9@@A<A=>>>C;@<@@;;;?BBBBCCC@CACCB<A@?=?AACDBBAABBBBBBBBBBBBA@AA??;;898=?D@C:9:@??977
@ATNG8:04739:03979
GATGGTAGCTCGCTGATGATATCTCCAGAAGATCAGGAACTCTAGAAGAATTCAGATTTTTAACACGAGAGTAAACGTAAAAAGAAGGTTTTACAAGACTCACGTTAACAATATTGCAGCAGTACGCACACAATCGAAGCGCAGTAAGGATGGCTAGTGTAACTAGCAAGAATACCACGAAAGCAAGAAAAAGAAGTACGCTATTAACTATTAACGTACCTGTCTCTTCCGAAACGAATGAGTACATAGATATACGTATAGCTACCATCGATGGATCTGAGTCT
+
45<;6<<<<=>><A<BBBCCGIEGEADCC@BBB@@@<@=@@@@@AA?BC@E@BA???AAB2A?CE@??BA?>??8?=?@@@@1@@<A<@@@8@CC<AB<<:BCBB@B?BA<ABB8;;@@BCDCECDCCCCCC@BBBE@BBCCBBBC?B?A;;7;@@@CBBB?CBCCCB>AB>AAC@BBBCC=@?<899:::(9B=?@?CBB;;;<A=BAAA;>;>>B;;::CCBBBB?B>AAC>CBB>AABABBBBBBDDDBBBBCFA@;;;@AA5;:><==@<@B???AAA>?
@ATNG8:04742:03963
GATGGTAGTGTCATATGAGAGTGTGTACTCATTCGTTTCGGAAGAGACAGGTACGTTAATAGTTAATAGCGTACTTCTTTTTCTTGCTTTCGTGGTATTCTTGCTAGTTACACTAGCCATCCTTACTGCGCTTCGATTGTGTGCGTACTGCTGCAATATTGTTAACGTGAGTCTTGTAAAACCTTCTTTTTACGTTTACTCTCGTGTTAAAAATCTGAATTCTCTAGAGTTCCTGATCTTCTGGGATGTGTGCGCAGTGCCTACCTTCGATGGATCTGAGTCT
+
;;;C@CCBBCCCDCCBBACCCCFBBABBBABC@BEED>BC?C?BCCCCCC@CCCCB?B@CCBB>B>BBAAAA@@@>BCMDE2CC?BBEE?BBBB?BCB?BB@;<:CBB?BABBCGIHACBDAC@CCCCAAAC@CCCC@BA@ACEBBBBCCC;;;E@BCB@@@=A@@@@AABBBA>BBBCC7C=B5;;;;;*;@@?@8@;;;;9@??>:?>??0??>@A=B=AABBBB@@@?C?BCCCCC?BA@@5@000<>>@BCBBAABABAB?A@C@@@B?AAA@ACCC;;
@ATNG8:04746:03959
GATGGTAGCGCACACATATATACAGTACTCATTCGTTTCGGAAGAGACAGGTACGTTTAATAGTTAATAGACGTAACTTCTTTTTCTTTGCTTTCGTGGTATTCTTGCTAGTTACACTAGCCATCCTTACTGCGCTTCGATTGTGTGCGTACCGCTGCAATATTGTTAACGTGAGTCTTGTAAAACCTTCTTTTTACGTTTTCTCTTCGTGTTAAAAAATCTGAATTCTTCTAGAGTTCCTGATCTTCTGGTAGAGCGTGCATATATCTACATCGATGGATCTGAGTCT
+
77::8====>>==999966=D>>:;;55////)/666.7;7;8<<<;9<;7/0////)/4:<=@*.*-----7//)/<.55555$555)5555)5<9937//)/;27/665<7:==;;;;94955.55;9;;B955.55954975----,22,*,-5--(--73::)4.44444499<.55===+=49499999(9:5555&5:55.55555.55555#55544.4.4;7==<;:87)/)////7>9>?@:==@@@;665==44//9760.---0:00*777>=>>BA;
@ATNG8:04700:03996
GATGGTAGGCGTGTGAGAGTCTGCCCAGAAGATCAGGAACTCTAGAAGAATTCAGATTTTTAACACGAGAGTAAACGTAAAAAGAAGGTTTTACAAGACTCACGTTAACAATATTGCAGCTGTACGCACACAATCGAAGCGCAGTAAGGATGGCTAGTGTAACTAGCAAGAATACCACGAAGCAAGAAAAAGAGTACGCTATTAACTATTAACGTACCTGTCTCTTCCGAAACGAATGAGTACGAGAGTCAGAGCAGAGCTACATCGATGGATCTGAGTCT
+
8:::5::<7566;???=@@@9655:4<==9BA::9C?B?BBB>BCB76505.4::44444$32889::>>BBBA9?777777$3756<;;;/;;;///8;;8:55/516836696::?>@A<<=@;;;=;66/6://(/87/527?:>588@=@<>?@A9938>>=8827;8>>C:<8<=493/(.3333'...333672226@4==55/8;878<;6<8866>=6=6787)5:929>=>>@@99555;9>=>???BA@??9:9<9=9999=4449<445<
@ATNG8:04700:04002
GATGGTAGGTGCACATGAGTGTATCCAGAAGATCAGGAACTCTAGAAGAATTCAGATTTTTAACACGAGAGTAAACGTAAAAAGAAGGTTTTACAAGACTCACGTTAACAATATTGCAGCAGTACGCACACAATCGAAGCGCAGTAAGGATGGCTAGTGTAACTAGCAAGAATACCACGAAAGCAAGAAAAAGAAGTACGCTATTAACTATTAACGTACCTGTCTCTTCCGAAACGAATGAGTACCTCTCAGACGCTCGTCCTACCATCGATGGATCTGAGTCT
+
5ABC?BCB@C=CCCCCCDBBBDCBB?B@@=@BBD@@=@>AABBBGD@DC@C@BBBBBAAA0A<@ADDBBBB;;;0;A;;;;;(;@;:9>;9+>@?8<CBBBCDBB>B?BB?CBB>BABBCBCBCCCCCCCCC@BBBB?AABBAAAC>B?CAA?BCCCBBBB@BBBBBB?BC?A@@=@ABCB=A>>888888(9>=@998DB@??;A<@@??:=:=>BBB@BCCA@@A=A>AA@<A??=@ACBBBB?BAB@AAAABBBBB>>=A@@:==>:;;A<A;;;@AA:;;
@ATNG8:04702:04010
GATGGTAGTGTCATATGAGAGTGTGTACTCATTCGTTTCGGAAGAGACAGGTACGTTAATAGTTAATAGCGTACTTCTTTTCTTGCTTTCGTGGTATTCTTGCTAGTTACACTAGCCATCCTTACTGCGCTTCGATTGTGTGCGTACTGCTGCAATATTGTTAACGTGAGTCTTGTAAAACCTTCTTTTTACGTTTACTCTCGTGTTAAAAATCTGAATTCTTCTAGAGTTCCTGATCTTCTGGGATGTGTGCGCAGTGCCTACCATCGATGGATCTGAGTCT
+
A<=C?BC@@@BBB=?CCCCCCCBBBCCCEG@@?@BBB=BB@BABABICCC@CBBCD@D@C@AA@CA;;;>00/783----&-/)//::1:;;<8<>C?CF:;;;CBCAEHJGCCCD?AAB@C@DCCBBAAA=@BCDACCCCIHBBBDBCBDDBB?BBB?BC@C@CBBCBCEBB@AABBB9A?B8;;BAB0ACBBC=CA@ABAA@??2:9::*::99@=A=BB?@@@BC@A@@?BBBBBB?BA@@9@000<<=@@BBCBBA<@?@=?A@@@@A=@:99BBBCDD
@ATNG8:04703:04025
GATGGTAGTGATACAGATCAGACACCAGAAGATCAGGAACTCTAGAAGAATTCAGATTTTTAACACGAGAGTAAACGTAAAAGAAGGTTTACAAGACTCACGTTAACAATATTGCAGCAGTACGCACACAATCGAAGCGCAGTAAGGATGGCTAGTGTAACTAGCAAGAATACCACGAAAGCAAGAAAAAGAAGTACGCTATTAACTATTAACGTACCTGTCTCTTCCGAAACGAATGAGTACAGAGAGTACGATATGTCTACCATCGATGGATCTGAGTCT
+
;?;@7?BDC==BBBCCBA9<9BCBB@CBC@BBBCCC@D>AAB???B>??=???>>77777'91;8BDCCCC???5<A;;;;.4>39.95,5::5<<<@==>BB?B?AB>A@@9@@A@ABGGCBBCBBBA@=@CCC?BBBCDBBA@C@CBC?ABAAACDCAADDCCC?AA=ABB@AA99:28?><@ABBB3BB?>>@???ABF=@8;;??9=:>@BBB?AAAA??@?B;??D89:@<?????AA@A???@@A@???ABC>>>;;5;;>?@@@=A;;;@===@@
@ATNG8:04709:04005
GATGGTAGCGCACACATAGATACAGTACTCATTCGTTTCGGAAGAGACAGGTACGTTAATAGTTAATAGCGTACTTCTTTTTCTTGCTTTCGTGGTATTCTTGCTAGTTACACTAGCCATCCTTACTGCGCTTCGATTGTGTGCGTACTGCTGCAATATTGTTAACGTGAGTCTTGTAAAACCTTCTTTTACGTTTACTCTCGTGTTAAAATCTGAATTCTTCTAGAGTTCCTGATCTTCTGGTAGAGCGTGCATATATCTACCATCGATGGATCTGAGTCT
+
:@AC245>?@@DBAACBBBBDCCBBBBADB;;2;;;;,:@>B@CCFCCBC@CBCBB@B@CCCC<?7996BBBDBC?@@@@@1@A?CBCC>CBBC@CII?BC>;;;ABD@FFCCCECE@BBDADAJCBBBBBA?BAAA<AAA@BBCCGEDED@@@@<A@A>BB@C?BCCCCCCBB=@;;;;-;;A9;;;;.9@@AF>CCDCIBA@==2:9:*9==95.5>@@=BECBBAA@C?;;;B@@<@@B;A@@BB;;;BABBBBABAA@@=@?BAAAB<?:::BCCDCC
@ATNG8:04711:03992
GATGGTAGTATCTGTCTACGAGAGCCAGAAGATCAGGAACTCTAGAAGAATTCAGATTTTTAACACGAGAGTAAACGTAAAAAGAAGGTTTTACAAGACTCACGTTAACAATATTGCAGCAGTACGCACACAATCGAAGCGCAGTAAGGATGGCTAGTGTAACTAGCAAGAATACCACGAAAGCAAGAAAAAGAAGTACGCTATTAACTATTAACGTACCTGTCTCTTCCGAAACGAATGAGTACTACTCTCAGAGACACACTACCATCGATGGATCTGAGTCT
+
5BBB@BBDCA;66<@@BBB;;9CCCA@@A@EECA@@?C?ABB@@?F?CD<?;99:@@@@A2B?BBABB:97BBB;@>;9444$9=8949::*:BB=CFCECBBBFAC@CC@CDD@CCCCDBBBBCGECBBCB>AA<;5;???@@@?<@=A@@<@BBBBBBC@AAAA@@=::69BC=AABCD>B?><?BEDD3CC@:::BDA==F<?689BB6:5:>B@@>@CB@@@@;?9=>>6>?@<@@AA@AADBB?@@AAABBBAAAAAA=>:>;;;>=C=A988?88343
@ATNG8:04711:03998
GATGGTAGCAGACGTGACAGAGCGCCAGAAGATCAGGAACTCTAGAAGAATTCAGATTTTTATCACGAGAGTAAACGTAAAAAGAAGGTTTTACAAGACTCACGTTAACAATATTGCAGCAGTACGCACACAATCGAAGCGCAGTAAGGATGGCTAGTGTAACTAGCAAGAATACCACGAAAGCAAGAAAAAGAAGTACGCTATTAACTATTAACGTACCTGTCTCTTCCGAAACGAATGAGTACGATGAGAGAGCTCTCTCTACCATCGATGGATCTGAGTCT
+
BCAB?BBBBCCBCCCCBCCCCCCCC@CCC?CBBB??<??ABCBBBA<AA?C@B@?;<;;;,<@AA???BAAAB@8??:;;;;*;A<@5;;;&9@A<=BABCEBCB@C?:::;BB?BDDCDBBBCCCCBCCCC?CCBB?BBBBBBAB@C@D::::A@ACBCB?BBBCCC@A@>ADF?CBBBA=A@@=AAAAB3BD@D>>>CDABD;>;>>@@<>;=AA@@=@BABBBB@C?BBB=B??<?AAABBBBB@A@BBBB???A==>?@9;7;===>>@<@@@@AAA;:;
@ATNG8:04711:04018
GATGGTAGAGTATCATGTGTATCTCCAGAAGATCAGGAACTCTAGAAGAATTCAGATTTTTAACACGAGAGTAAACGTAAAAAGAAGGTTTTACAAGACTCACGTTAACAATATTGCAGCAGTACGCACACAATCGAAGCGCAGTAAGGATGGCTAGTGTAACTAGCAAGAATACCACGAAAGCAAGAAAAAGAAGTACGCTATTAACTATTAACGTACCTGTCTCTTCCGAAACGAATGAGTACGAGAGAGCACACGTGTCTACCATCGATGGATCTGAGTCT
+
4:9:5;;CDBB;<<<>>?CC@@@@@:=>@<@@>?:;8;ACCJCDBC@BB?B=???:::;;';;A@@CC;AACCC=BBCIGGC5DF?D6:::6;CC?BBBB<:<DD@C>AA?BBA?BBBBBCCBBBCCCCBCC@CBBB?BBBBCF@@=A@C:::;CCDBBBD@CCAAAC?BB>>=@?CCCCD;A??<?ABBB3BC@BBBAABBAA<>;>>>A;>:>?AA@?CCAAA@@<A>AAC>CBB8::AA@AAA???BBBBBBAAABDBBBBA>A????@=:=AB@@@@@@?
@ATNG8:04716:04010
GATGGTAGAGTACAGTGTAGTAGACCAGAAGATCAGGAACTCTAGAAGAATTCAGATTTTTAACACGAGAGTAAACGTAAAAAGAAGGTTTTACAAGACTCACGTTAACAATATTGCAGCAGTACGCACACAATCGAAGCGCAGTAAGGATGGCTAGTGTAACTAGCAAGAATACCACGAAAGCAAGAAAAAGAAGTACGCTATTAACTATTAACTTACCTGTCTCTTCCGAAACGAATGAGTACGAGAGAGCACACGTGTCTACCATCGATGGATCTGAGTCT
+
5A@@7?;DCCCCGCCCCBDBBBCBB?@@@ADEBBBC@C=A?BABCA?CC?A>B@?77777(8;?ABBBBACAA>8>>;;;;;$9>;:2999*9BA@CBBBDCCCD@C@CB?BBB?BBBBCCCCCDDBBBBAA?@CCC=??CCBBBB@C@C::8;CAAAACC@BBBBCC@CC?BBB<??CCF>BAA?>ADDC/@@;@>>>DAAAA<A:=>AA9<6<;.566;;<==@A=@<@AA:ACC<??@@????><>>@?=>DA=??A?????:?==>??A<ACDAA@?;::
@ATNG8:04717:03994
GATGGTAGTATCTGCACACTCTGTCCAGAAGATCAGGAACTCTAGAAGAATTCAGATTTTTAACACGAGAGTAAACGTAAAAAGAAGGTTTTACAAGACTCACGTTAACAATATTGCAGCAGTACGCACACAATCGAAGCGCAGTAAGGATGGCTAGTGTAACTAGCAAGAATACCACGAAAGCAAGAAAAAGAAGTACGCTATTAACTATTAACGTACCTGTCTCTTCCGAAACGAATGAGTACTACTCTCAGAGACACACTACCATCGATGGATCTGAGTCT
+
/@88499AA<AA@965;;;<<<<6915>>169@@AA8@::555:;<9<<9=:=C555==<,=68887999////(///////$4;.4.555&5::6;56559=;;7;:==:;;:8;:55599==9955559904=::7;;<<==AB?C@@>=8799///9:69@BABA>B?97932788992:;;699:::)9?6<<=@@<<8<:<;=<=A:>;??A@@;@A@?@?E@F@BBB>AAA?BBBBBBCBBBBBBBBBBBBBBCBBB?E>E;;;>>C@C:98BA@@BB
@ATNG8:04720:04033
GATGGTAGCACGACACGACGATGTGTACTCATTCGTTTCGGAAGAGACAGGTACGTTAATAGTTAATAGCGTACTTCTTTTCTTAGCTTCTGTGGTATTCTTGCTAGTTACACTAGCCATCCTTACTGCGCTTCGATTGTGTGCGTACTGCTGCAATATTGTTAACGTGAGTCTTGTAAAAACCTTCTTTTTACGTTTACTACTCGTGTTAAAAAATCTTGAATTCTTCTAGAGTTCCTGATACTTCTGGGATGTTGTGCGCAGTGCCTACCATCGATGGATCTCAGTCT
+
/=:@<@@BB@@?;;A<ACCCCCDEBCBBBB;;2:;;:)59.57=@@@?994;C?;;4:8=898248<?ABBAA9?57777&33,3333,3337728;8325.579657.555555>?:@;:5;8867997<<<@=<=;8::<><<>@<>=<<;78/557177/715;;//.9..-.8====*505355557(57755,5555555===A9<9<9;%632,,,(,(**,5,,-777.505885555/3267.6,,,(***,--67666.337....5733.555/.-4422
@ATNG8:04721:03992
GATGGTAGCGCGACACATAGATACAGTACTCATCGTTTCGGAAGAGACAGGTACGTTAATAGTTAATAGCGTACTTCTTTTTCTTGCTTTCGTGGTATTCTTGCTAGTTACACTAGCCATCCTTACTGCGCTTCGATTGTGTGCGTACTGCTGCAAATATTGTTAACGTGAGTCTTGTAAAACCTTCTTTTTACGTTTACTCTCGTGTTAAAAATCTGAATTCTTCTAGAGTTCCTGATCTTCTGGATAGCGACGCGATATACTACCATCGATGGATCTGAGTCT
+
5<54.5:445655==66:9:CBCACCB@@<A;<455<1<=5<=@966>>B9>@=55057<;==8=7;::;9:44439999:)8@<=444)44559;;;8<<9<<<;;>=966>B<<A>@@@?C?A@>>0//7;A<9;:;;;;777////7766-//)///)/;5:7<655;;545.44444&5.58999;;*:>>>?6:////////5.5555$5555;9<7883-,,,5,,(/5/////<:>>?:?;;;9:555555599::<9:5:555;:>9<6559999:9
@ATNG8:04722:03990
GATGGTAGCGCATATCAGCGCAGCCCAGAAGATCAGGAACTCTAGAAGAATCAGATTTTTAACACGAGAGTAAACGTAAAAAGAAGGTCTTACAAGACTCACGTTAACAATATTGCAGCAGTACGCACACAATCGAAAGCGCAGTAAGGATGGCTAGTGTAACTAGCAAGAATACCACGAAAGCAAGAAAAAGAAGTTACGCTATTAACTATTAACGTACCTGTCTCTTCCGAAACGAATGAGTACCTCTCAGACGCTCGTCCTACCATCGATGGATCTGAGTCT
+
@=;:6:///7;566;;><<<<=<<<4<;;7;==@=D0505::::;;6;;+///799999(97556;;<>>>>A8====@@@+=><?9??;269?:<@@@<;455585==066=8@;>;:=9=9559<;;;:7@=494)4;;44444069=BC=@9:5:99:7:::;9=9>A;??;6=977;3;<;1;<;<;,<;6;=6@@B>>?@9>=8633(-(--558075/////)/)//;3://,5=::;;=8<<::9993333399:6<:<58////9939855222=::
@ATNG8:04722:04021
GATGGTAGAGAGAGCTCTCTCATCGTACTCATTCGTTTCGGAAGAGACAGGTACGTTAATAGTTAATAGCGTACTTCTTTTTCTTGCTTTCGTGGTATTCTTGCTAGTTACACTAGCCATCCTTACTGCGCTTCGATTGTGTGCGTACTGCTGCAATATTGTTAACGTGAGTCTTGTAAAACCTTCTTTTTACGTTTACTCTCGTGTTAAAAATCTGAATTCTTCTAGAGTTCCTGATCTTCTGGCGCTCTGTCACGTCTGCTACCATCGATGGATCTGAGTCT
+
B@;;7;:>ABB@@BCBABCCCDCCCCCCBB;;4;AAA=BC@DA;;;CCBB@BCBAA@B@BBBD>A>ABBBBBA:?;:9999$9;<<CBB>BCBB?BBB@BC@BBBCBB@BBBB@@@A<A>><>:=<;668<?;@@@@<AAA????>>>A>>===>8889=@@=B=@@AAADBBB7;;BBB5A:=4::===/>AABD7>==>@AB@@?;====,=///@9=7??<BBAA>>><@<>>>@CA<@>>;8::?==<??B@@@@@@BB@@:??@@??>;A?@???AAAA
@ATNG8:04724:04018
GATGGTAGTAGTACACTAGTCATACCAGAAGATCAGGAACTCTAGAAGAATTCAGATTTTTAACACGAGAGTAAACGTAAAAAGAAGGTTTTACAAGACTCACGTTAACAATATTGCAGCAGTACGCACACAATCGAAGCGCAGTAAGGATGGCTAGTGTAACTAGCAAGAATACCACGAAAGCAAGAAAAAGAAGTACGCTATTAACTATTAACGTACCTGTCTCTTCCGAAACGAATGAGTACGTGTGACGTACGTGAGCTACCATCGATGGATCTGAGTCT
+
BABA@DC;;6B<<>@CCCDEB@@CB@C@@?ABBA00-0+00=:::?5?@<@;??A;::::):<@@A>>>A=<A?8><:;;;;$9599.555&5>>9>96;CBCBG@C@;;8;AA=AC??BCGDCBBDCBBBB?BBAA>AAA@ABBB?C@CAA?BFAAACBB?BBBBBB?BB?999=@A@@@9@?<7::::;+;D:>=>;<;A@D=D<B@@@7;5:AAAA?ABAAAAB?A>ACC=BBB?ABAABCBBB?<<?AAACBAAAA?>>BE@CA;::>B@B@@@@@@>>>
@ATNG8:04725:04038
GATGGTAGATATATGCACGCTCTACCAGAAGATCAGGAACTCTAGAAGAATTCAGATTTTTAACACGAGAGTAAACGTAAAAAGAAGGTTTTACAAGACTCACGTTAACAATATTGCAGCAGTACGCACACAATCGAAGCGCAGTAAGGATGGCTAGTGTAACTAGCAAGAATACCACGAAAGCAAGAAAAAGAAGTACGCTATTAACTATTAACGTACCTGTCTCTTCCGAAACGAATGAGTACTGTATCTATGTGTGCGCTACCATCGATGGATCTGAGTCT
+
6<<<9CCCBBBCCCCCCCCBBBDBB?BDC?BBBCCC?C@CBB:9;B@BB?B??==:9:::(:9??ABCDCCA@?8=>99:::*;@=A>CCC;CCC@BCDBCBBBB@C@FC@CBB?BCDDDBCBBBBBBBDCC?CCBB?BBBCCCBB>B?B??>?BBCBCCA=BBAAAA?AA>@@A?BBBBB=BBB?BBBBB3BC@B787BAAAA=A9@@AB:>;>@BBB@CB@@?AA>A?BDC=BAA>ABBBBBBABBBBBBBBBCCBBAA=AA@<==>DDAC?B???BBBBAB
@ATNG8:04735:04017
GATGGTAGTATATCGCGTCGCTATCCAGAAGATCAGGAACTCTAGAAGAATTCAGATTTTTAACACGAGAGTAAACGTAAAAAGAAGGTTTTACAAGACTCACGTTAACAATATTGCAGCAGTACGCACACAATCGAAGCGCAGTAAGGATGGCTAGTGTAACTAGCAAGAATACCACGAAAGCAAGAAAAAAGAAGTACGCTATTAACTATTAACGTACCTGTCTCTTCCGAAACGAATGAGTACTGTATCTATGTGTGCGCTACCATCGATGGATCTGAGTCT
+
5:;>8=BBC>CCDCCCCGGBBBBCC@CDCADBBC;;:;?BBLCCCC@DD@C=@@B;9999)98=;=>@@CA=>?6<<::999$9>;>2999&9@@@CBBBCBBAD@B@CC?ABA?ADBBBBDDCCCCBBCBC?BB;:6:A@@ACCB@C@C@@?ABCBCCCD>BABBCB?BC?AAA>AACCE>A<<9888888%8@:=878A=>;;1815569.707AA@@=A@????@=?=@AB>BBD?CBBBCCCAAABAA@>998>>?898CBB:>>888A?8?===B==8CB
@ATNG8:04736:04031
GATGGTAGCACGACACGACGATGTGTACTCATTCGTTTCGGAAGAGACAGGTACGTTAATAGTTAATAGCGTACTTCTTTTTCTTGCTTTCGTGGTATTCTTGCTAGTTACACTAGCCATCCTTACTGCGCTTCGATTGTGTGCGTACTGCTGCAATATTGTTAACGTGAGTCTTGTAAAACCTTCTTTTTACGTTTACTCTCGTGTTAAAAATCTTGAATTCTTCTAGAGTTCCTGATCTTCTGGTAGAGCGTGCATATATCTACATCGATGGATCTGAGTCT
+
5;BB@DDBBBBB=BDCDCC<69ABCCCBCC99::BBC>BF@B?BCCCCCC?CCBBB?C@CBCB?C?BBBBBB?A?988888$9;4;889)9@@@?BBB?BC;>>?CDC?AAACCB@@;;;;9>9>>>?>@@@<@?>?<@@AAAAAADB@:;;>>@<>>=;AA=C<A???@@A>>:?AACA5@<@;=<<;<*::6550666///99;>47777)6//(/9394>A=CFA>==?5;5;A??@@;>>A=B==///<66;AAA@@@AA778@@@A@@<@=>>@A>>>D
@ATNG8:04740:04010
GATGGTAGCTATACGTATATCTATGTACTCATTCGTTTCGGAAGAGACAGGTACGTTAATAGTTATAGCGTACTTCTTTTTCTTGCTTTCGTGGTATTCTTGCTAGTTACACTAGCCATCCTTACTGCGCTTCGATTGTGTGCGTACTGCTGCAATATTGTTAACGTGAGTCTTGTAAAACCTTCTTTTTACGTTTACTCTCGTGTTAAAAATCTGAATTCTTCTAGAGTTCCTGATCTTCTGGGTGTATCAGCGAGTATCTACCATCGATGGATCTGAGTCT
+
;D@@=?ACBCBCBEDDCCCCCBA@@ACBCCBB@BCCE?BB?B@BBBCCCC?BBBAA?A>@A;:5:@@AECBBCB<78999':=58???7?DDG?BBB?@?198?AAB@BDBBB@@@<@>>4749<<=>@;:7:>>>:>>>>>>>>>@@AA>>>A=>>=<@A=A<@@@@AA;;;=>?>DD2?:><AACCC/=>:@>0669///<<=@;@DED/A;9:A=B=>>:>>===>=<?<@@????7;;BD9@?AAADCAAAA@@?933--)----3379@@@@BBA?>>
@ATNG8:04741:03995
GATGGTAGCTCTGCTCTGACTCTCGTACTCATTCGTTTCGGAAGAGACAGGTACGTTAATAGTTAATAGCGTACTTCTTTTTCTTGCTTTCGTGGTATTCTTGCTAGTTACACTAGCCATCCTTACTGCGCTTCGATTGTGTGCGTACTGCTGCAATATTGTTAACGTGAGTCTTGTAAAACCTTCTTTTACGTTTACTCTCGTGTTAAAAATCTGAATTCTTCTAGAGTTCCTGATCTTCTGGGTCTACGCTCGTCGCGCTACCATCGATGGATCTGAGTCT
+
5AA@@BBBCCCCBCCCCCCCCCCCCBCCCCB@=@AAA<BC@B@DCCBBCC@BBCCC@C@BBCC?C@BBCCCCCCC@BBBBB1@@<@9:96:BBB?CCC?CB:;;BDCG?BBDDCCBB?BFC@B?CCCCAAAD?CCCC?CCCCCBBBBCCCCABBD@BAA?BC@C?BBCCCCCBB=B::::.:<A>AABA8ACCCD>DBCCCCBBBB@BBBB5BBBBH@B@BC@BCCEEBB@B@BBCBBB?CBBB>CCCBCDCCBBBBBBBBBAA?BBCB@BB?CAAABAAA99
@ATNG8:04743:04029
GATGGTAGTATAGAGCTCTTCATAGTACTCATTCGTTTCGGAAGAGACAGGTACGTTAATAGTTAATAGCGTACTTCTTTTTCTTGCTTTCGTGGTATTCTTGCTAGTTACACTAGCCATCCTTACTGCGCTTCGATTGTGTGCGTACTGCTGCAATATTGTTAACGTGAGTCTTGTAAAACCTTCTTTTTACGTTTACTCTCGTGTTAAAAATCTGAATTCTTCTAGAGTTCCTGATCTTCTGGTGAGATATGCATGATGCTACCATCGATGGATCTGAGTCT
+
;CBB@CFDCCCBBBCCBBB@CBCBDD@@AC@@?@DDD=CC@D?@@ABBAB@BDDBB<A>ACAA>A?BBB@@B@AA999999$:=8=;>>8;AAA@BAB@CC>==>DBB>BB>>>=>C;A??8<:=<<<?;;;9>@@@;@A@?@@>>>AAAAA@@@;?=<6<A6:8;AAA@@@@@:?=<=>3=:>:=<===/>@99>4988///<99<;??>>/?888B=A=>><>???>=>=A<A?AACB8;:?;<<==<==A>>=>>>@=>>CB=@??????=AA@@>>>?A:
@ATNG8:04700:04048
GATGGTAGTGTCATATGAGAGTGTGTACTCATTCGTTTCGGAAGAGACAGGTACGTTAATAGTTAATAGCGTACTTCTTTTTCTTGCTTTCGTGGTATTCTTGCTAGTTACACTAGCCATCCTTACTGCGCTTCGATTGTGTGCGTACTGCTGCAATATTGTTAACGTGAGTCTTGTAAAACCTTCTTTTTACGTTTACTCTCGTGTTAAAAATCTGAATTCTTCTAGAGTTCCTGATCTTCTGGACAGAGTGTGCAGATACTACCATCGATGGATCTGAGTCT
+
5BCC@CCDBCDDCCCCCCCCCCCCCCBBBC??=?BBB=BF@C@CBCCCCC@CDDCC?C?CCCB?D?CCCCC@@@B=;;;;;);B?ABBC>BCBB@BCC@CD;;;ACDCACCCBBBDD?CCC?C@CCCCB@?>:>@@@<A@AACBBBBBBBBBCBC@CCC?BB@C@CBBCCBBBB@BBBBC;@;@;::999*:@;;;6;@@ABCDCBA5;;;;*;BABB@C@CG@CDBBBBD@C@CCCBBB<@@C@CCCBCCBBB@@@CCCCBBCB@CBBBBCB>BCBBBBBBBB
@ATNG8:04700:04064
GATGGTAGCGCGACGAGCGTAGACCCAGAAGATCAGGAACTCTAGAAGAATTCAGATTTTTAACACGAGAGTAAACGTAAAAAGAAGGTTTTACAAGACTCACGTTAACAATATTGCAGCAGTACGCACACAATCGAAGCGCAGTAAGGATGGCTAGTGTAACTAGCAAGAATACCACGAAAGCAAGAAAAAGAAGTACGCTATTAACTATTAACGTACCTGTCTCTTCCGAAACGAATGAGTACGTGTGCGACGTGTCTCCTACCATCGATGGATCTGAGTCT
+
6ECC?@@CCBBBDDBBBBCCCCCCC=CCC@CBBBBB@C?CBB???B???<?;?AABBCDC3C>AABBBBBBBBB=A?:;;;:*;B>B@JEC:CDDABBBCCCDBB@BAEC@DCC?AABACCDDCBBBBDCCD?BBBC>AABBAAAB>CAD@@>@CBBBCBB?@@@@@@;??;>>?7::CCD?BB><>?>>>/?C=;;;>>>??A<A:>>@@<@<@ABBB?BC@??CC?B?BBC=BBB?AABBBBBA@=>?>>@???AAAAA9==B<@@==>BE<A==>?@@;;;
@ATNG8:04701:04063
GATGGTAGCACGAGTCACTCATATCCAGAAGATCAGGAACTCTAGAAGAATTCAGATTTTTAACACGAAGAGTAAACGTAAAAAGAATGGTTTTACAAGACTCACGTTAACAATATTGCAGCAGTACGCACACAATCGAAGCGCAGTAAGGATGGCTAGTGTAACTAGCAAGAATACCACGAAAGCAAGAAAAAAGAAGTTACGCTATTAACTATTAACGTACCTGTCTCTTCCGAAACGAATGAGTACGATGAGAGAGCTCTCTCTACCATCGATGGATCTGAGTCT
+
5AA=?DCCEABB?>B@;69B<<BEGACCC@@AAE;:7;@@@?=<<>9;;9<9<<::::99)9-33833-388333(39::;;;(77)//3999.<<<8>@>;979//)/39:)//:7::::55///////9/44.49::5::::=:;>:<8;00*/8<9;9;;8:555@A;@A>BA;2888771;=<8<>>>>>%=95//(/98:=;>;>;?>?A9><>>CCD?AAAAA@A?B799F=BBB?BBAAABDDC9:9B==;::778;;==;;7;C?>>9838???:;;===
@ATNG8:04702:04066
GATGGTAGCTCTGCTCTGACTCTCGTACTCATTCGTTTCGGAAGAGACAGGTACGTTAATAGTTAATAGCGTACTTCTTTTTCTTGCTTTCGTTGTATTCTTGCTAGTTACACTAGCCATCCTTACTGCGCTTCGATTGTGTGCGTACTGCTGCAATATTGTTAACGTGAGTCTTGTAAAACCTTCTTTTTACGTTTACTCTCGTGTTAAAAATCTGAATTCTTCTAGAGTTCCTGATCTTCTGGATACACTCATTGCACCTACATCGATGGATCTGAGTCT
+
5CBA>B@@@BBBBCCBCDCCCBBBCDDEBCBB?BEGG>BB@B?BCCBBDC?BACCC?C@CBCD@D?BBCBB@@@B>A@@@@0@C>A@@@;@BCACCEE@@@8;;@@@@=@CCDCBCC@CCC@C@CCAAAA;;4:?>=;A@@@ABBBBBBBCCCBB9:<C?CD@C?B?AABDCCE=@AA@@3@=A=;;;;;*;C@AB>ACDBBBA@@@4::::'9>>@@?B@EE@BDBABCC@B@BACA;;6:AC?CCCDCCCCCC?BBBD=@;;;A<;;@@<@@?:::B:::
@ATNG8:04703:04064
GATGGTAGTCTCAGATAGTCTATAGTACTCATTCGTTTCGGAAGAGACAGGTACGTTAATAGTTAATAGCGTACTTCTTTTTCTTGCTTTCGTGGTATTCTTGCTAGTTACACTAGCCATCCTTACTGCGCTTCGATTGTGTGCGTACTGCTGCAATATTGTTAACGTGAGTCTTGTAAAACCTTCTTTTACGTTTACTCTCGTGTTAAAAATCTGAATTCTTCTAGAGTCCTGATCTTCTGGGTCTCTCTCTCACGCACTACCATCGATGGATCTGAGTCT
+
CBBB;CDCCCCDCCCCCCCBBBCCCBBBBE@?<?@@B=BC@CACCBCCCC?CCCBB>A?CCCA>C?CABBBBBB@;:9999'7?;A@BC<ABDCACCC?CC?@@@DED?BBDCCBBB@BBB?B?BCCCBB??<?BAC=BAAABAAACCBBCBBCC?CCC@DD?C>AABBBBDEF?B::::-:=B;::99*;BBCIIDCEJCCDCBC8;;;;.;A@BE@C@CD@CCBAABCC?CBBBCC?BBCH?B;9:CCCCBBAABABBBBB?CDDCCAB>BAAACBBBA@
@ATNG8:04711:04085
GATGGTAGGCGACATACATACGCGCCAGAAGATCAGGAACTCTAGAAGAATTCAGATTTTTAACACGAGAGTAAACGTAAAAGAAGGTTTTACAAGACTCACGTTAACAATATTGCAGCAGTACGCACACTATCGAAGCGCAGTAAGGATGGCTAGTGTAACTAGCAAGAATACCACGAAAGCAAGAAAAAGAAGTACGCTATTAACTATTAACGTACCTGTCTCTTCCGAAACGAATGAGTACCTCTCAGACGCTCGTCCTACCATCGATGGATCTGAGTCT
+
:@;C?BBC>AA@BBDDCGCDCDDEDACCCABBBBAB=A=@ACCBBB@CB>A=>@A;;;;;*<;ABCCCCB@?@@6?>@@@@3@A>A5<<<'99949695?@@9<6;?@@=@@?;?B@@ADCDCCCCBBBCBBBBBB>BBBBBB;;6<?AA@<@@ABBCCE?CCCCCB?BC?BBB>A???A<AAA?BBCCC3CC@???BBCB>D:>:=>AA6;6;?@@A@CCA@@?@5838CC;????AABC???@CCA???AAAABA>;;5;:;8=;;;=BC;;;;====>;;
@ATNG8:04713:04058
GATGGTAGAGAGAGCTCTCTCATCGTACTCATTCGTTTCGGAAGAGACAGGTACGTTAATAGTTAATAGCGTACTTCTTTTTCTTGCTTTCGTGGTATTCTTGCTAGTTACACTAGCCATCCTTACTGCGCTTCGATTGTGTGCGTACTGCTGCAATATTGTTAATGTGAGTCTTGTAAAACCTTCTTTTTACGTTTACTCTCGTGTTAAAAATCTGAATTCTTCTAGAGTTCCTGATCTTCTGGGCAGACTCTCACACGCCTACCATCGATGGATCTGAGTCT
+
;?;926=ABCCECDBABBCFFDDCCB>ACC;;.:@A>8@B?B=@@@A@@@>@BBBB?B?BCCC?C?AAACCCCA?;77889$986:ABB?BCBB?BBB@BC?BAAABB?CCBB?BBA<@@@<@=AAA==>;;7;BBB:>=?>>=@A>??BB>===<;;;=??<@==CCBBBCDD9A;;;;.;=A=;;;;;*<B?>@<@BBBCDBA@>18989'989:B=A=??;?BBCAAA?C@CBBBBB;=:5506///9999=>???>>8=9818======<@B@@@A?;;;
@ATNG8:04720:04041
GATGGTAGGACGAGCGTCTGAGAGGTACTCATTCGTTTCGGAAGAGACAGGTACGTTAATAGTTAATAGCGTACTTCTTTTTCTTGCTTTCGTGGTATTCTTGCTAGTTACACTAGCCATCCTTACTGCGCTTCGATTGTGTGCGTACTGCTGCAATATTGTTAACGTGAGTCTTGTAAAACCTTCTTTTTACGTTTACTCTCGTGTTAAAAATCTGAATTCTTCTAGAGTTCCTGATCTTCTGGGTGCGCTACAGTCTCTCTACATCGATGGATCTGAGTCT
+
CBBF>BB@:?CBBB;;?;@CCDCC@CCBB@9949<>?9@B?B@CCCBBCC@DCCAA>@ACBBB@C@DCBBBCCBB=;;;;;*;@=A@@@=@BCLACCFADD<;;ACCC@CCCBBBCJ@BBC@B?DCBAAC@?>?BCC;::CCCCCCCCABCCCBB?BCC>@@@D@CCBBBCCCC@CDCBB7B5;5;AAAA,AAABB9;<ABJCCB@@<@@@@,@;;;;6;@CD@BDDCCCC@C?AABCCD?B;;<7<BABACBBBCC@>>>@@000@<@@@@<@BAAABBA?@
@ATNG8:04720:04050
GATGGTAGTGCGTGAGAGAGAGACCCAGAAGATCAGGAACTCTAGAAGAATTCAGATTTTTAACACGAGAGTAAACGTAAAAAGAAGGTTTTACAAGACTCACGTTAACAATATTGCAGCAATACGCACACAATCGAAGCGCAGTAAGGATGGCTAGTGTAACTAGCAAGAATACCACGAAAGCAAGAAAAAGAGTAACGCTATTAACTATTAACGTATCTGTCTCTTCCGAAACGTAATGAAGTAACTGTATCTATGTGTGCGCTACCATCGATGGATCTGAGTCT
+
AC==:BC@B@;;<>>=>BA@@A;;;)5=94;CCBBC=B>??A895<8??<A?BCB?????.><@@??>A@>?==3;=;9999$9425.555&5<A9>A<ABBBBB?B@BC@BCD@CCBBBC=@BA@BA@@BC=?;>>056;655>>:>9==B8=CBB@???<00/;::5//+/8=6;@@9929//*/:::;+=:93403999;;8=88<<A0703<>=@A@@@@8789>80//)/--,06,,(,,,(-77:;;::55555;:<=;@?B?CBBBBBB?BBBBBBBBB?
@ATNG8:04721:04060
GATGGTAGCTATACGTATATCTATGTACTCATTCGTTTCGGAAGAGACAGGTACGTTAATAGTTAATAGCGTACTTCTTTTTCTTGCTTTCGTGGTATTCTTGCTAGTTACACTAGCCATCCTTACTGCGCTTCGATTGTGTGCGTACTGCTGCAATATTGTTAACGTGAGTCTTGTAAAACCTTCTTTTTACGTTTACTCTCGTGTTAAAAATCTGAATTCTTCTAGAGTTCCTGATCTTCTGGGTCTCTCTCTCACGCACTACCATCGATGGATCTGAGTCT
+
;>CC@DCGBCCCEBAACCCDCCBBBBBBCCA@>@CBB>CC@D?BBBDBCB?CCCBB?B@CBCB>B>BBBBBBBBB?BBBBB2AA>A<>>:>CCC?BBC>@@<==>CCD?AAAABBAA;??A7;7;>=>@>;;7;A??;>>>>>>>A??AACA>>?<@@><>@:>9>A>>>A@>>9>>>@>1</6068989.6=;;;-3-----=<<=4;;:;+;==>B<C=DD;@???>=>:?:?A@@@A6<=AB9>>>>=>@><>;@AAA<<<@<@@@@@@A;@@>=?@@@AA
@ATNG8:04729:04063
GATGGTAGTACATGATAGACGACACCAGAAGATCAGGAACTCTAGAAGAATTCAGATTTTTAACACGAGAGTAAACGTAAAAGAAGGTTTTACAAGACTCACGTTAACAATATTGCAGCAGTACGCACACAATCGAAGCGCAGTAAGGATGGCTAGTGTAACTAGCAAGAATACCACGAAAGCAAGAAAAAGAAGTACGCTATTAACTATTAACGTACCTGTCTCTTCCGAAACGAATGAGTACGTGTGCGACGTGTCTCCTACCATCGATGGATCTGAGTCT
+
CDCB@BCBCCCCBCCCCCBBBCBBB?BCCACBBA@@<@>AABDCCB>AA7959@>999::$:=BBCECCCCBBA8>B:9:9-9B=B2;;;&:CE@CCCCDCCCC?B@BB?BBB?AAA?@ACCCCCCCCCBB@CCDC?BBBBCB??<ABCA@?ACCECCBB@CCCCBA>BB@BBC=>>BBC<A9948AABB3BC?C>>>BBBBB?B>?ADD:>:=?BBB@CCBBBCD?B?ACC>C??>?BBCBBBBBB>>>ABBBBDCCCC?B??<;=<<===:>AAA@@@>==
@ATNG8:04734:04046
GATGGTAGCACGAGTCACTCATATCCAGAAGATCAGGAACTCTAGAAGAATTCAGATTTTTAACACGAGAGTAAACGTAAAAAGAAGGTTTTACAAGACTCACGTTAACAATATTGCAGCAGTACGCACACAATCGAAGCGCAGTAAGGATGGCTAGTGTAACTAGCAAGAATACCACGAAAGCAGAAAAAGAAGTACGCTATTAACTATTAACGTACCTGTCTCTTCCGAAACGAATGAGTACGTGTGCGACGTGTCTCCTACCATCGATGGATCTGAGTCT
+
5@BB;DD@@CBC<<@>CBCBCCCCC:CBB@BAA;;9.579;;@>>A9@@6;29:787773$47===?>>?>ABA8@@;9999':@=@49:;*:CB<?A@BA;;;@?B?BE?C@@>@@ABBBCCBBBC;;;;;5;;9=;=>AAAAAA;@<@@@<@AFAA??F@BABCAA>AC?BBB>@=>;;3:///.///'/:4<>D@@:;8818:;:9=:?9==BBB?BE???AB?B=ABC>C??<?BA@??????>7:;<78558::<4955/6;:86:;,//9<:78./.
@ATNG8:04743:04057
GATGGTAGCACGACACGACGATGTGTACTCATTCGGTTTCGGAAGAGACAGGTACGTTAATAGTTAATAGCGTACTTCTTTTTCTTGCTTTCGTGGTATTCTTGCTAGTTACACTAGCCATCCTTACTGCGCTTCGTTTGTGTGCGTACTGCTGCAATATTGTTAACGTGAGTCTTGTAAAACCTTCTTTTTACGTTTACTCTCGTGTTAAAAATCTGAATTCTTCTAGAGTTCCTGATCTTCTGGAGATACACATGATACTCTACATCGATGGATCTGAGTCT
+
5A=DACCBBBBBCCCCBCBBBBBBCCCCCCCC?@A:??;@B?B@BCCBBBC?CCCCC?C?AABA=A=BBBAAACCA<89999$:94=778(8@>@=ACB@CB587>CCC?ABBA@==>;CAA:@9>===AAAA;A>>>6=<<<>=><AA@C?===?=ACC<AA:=7>>>AACAAA:=>>DD5A<A:97979+7=;;;0666///>88><ADDD/A===D=E=;;7;<=<::9:>8>@@@@A7;;B<???BAA@<>>?A==<888///999@>>:>===>=AAAA
@ATNG8:04746:04064
GATGGTAGTATCTGCACACTCTGTCCAGAAGATCAGGAACTCTAGAAGAATTCAGATTTTTAACACGAGAGTAAACGTAAAAAGAAGGTTTTACAAGACTCACGTTAACAATATTGCAGCAGTACGCACACAATCGAAGCGCAGTAAGGATGGCTAGTGTAACTAGCAAGAATACCACGAAAGCAAGAAAAAGAAGTACGCTATTAACTATTAACGTACCTGTCTCTTCCGAAACGAATGAGTACTACTCTCAGAGACACACTACCATCGATGGATCTGAGTCT
+
5AB@<BBCCBBBBBBDCCCBBBCBB?BCD@CCCCAA<@?BBCCBCC@BB<?9===78888(9<ACDCCCCCBB>6<<99999*;A=@5:::&5A<9>CCCCCCCB@B@BB?BBB@BBBBBBBBCCCCCBBBB@CCCC?CAAA@@@B?C?CAA>ABBDCCBA=ACCAA@?BB@>>>>AACFF=BBB@BBBBB3AC=A:::ABB>>9=9@BAA<>;<AAAA?ABAB?@??C?BBB>BCB?BBBBBBCCA@@BBBBCBB??>==?@??<?@@A>>B@BBBBB@?@BB
@ATNG8:04746:04079
GATGGTAGGACGAGCGTCTGAGAGGTACTCATTCGTTTCGGAAGAGACAGGTACGTTAATAGTTAATAGCGTACTTCTTTTTCTTGCTTTCGTGGTATTCTTGCTAGTTACACTAGCCATCCTTACTGCGCTTCGATTGTGTGCGTACTGCTGCAATATTGTTAACGTGAGTCTTGTAAAACCTTCTTTTTACGTTTACTCTCGTGTTAAAAATCTGAATTCTTCTAGAGTTCCTGATCTTCTGGTGTCGTCTATCATGTACTACATCGATGGATCTGAGTCT
+
BBCE@BC@;BBBB;96;;?BCDDC@BCCBBCCACBCB>BB@B@CCCBBCCADDD;;9:?BCDD:<:=BBFFGCBB>AAAAA0AA;A;;;7;;;C@BAAACC@B@@@@A?AHCCCBDD?BBB=A?BBBABBBB?BBBB@CCCCBBCBBBBBCAAAC@BBB@CC?B?A@@ABCCBC?BAAAA9@>C;;;;;;*;ACCI@DDDCCCBA@@5;;;;*:@?@C@B@BD@CCDAA@C?C@CCCCCC?BBC@BBBBCCCCCDDCBBBCCCCCCCCBB@@>@BBBCBBCCC
@ATNG8:04702:04105
GATGGTAGTGTGTCTCTGAGAGTAGTACTATTCGTTTCGGAAGAGACAGGTACGTTAATAGTTAATAGCGTACTTCTTTTTCTTGCTTTCGTGGTATTCTTGCTAGTTACACTAGCCATCCTTACTGCGCTTCGATTGTGTGCGTACTGCTGCAATATTGTTAACGTGAGTCTTGTAAAACCTTCTTTTTACGTTTACTCTCGTGTTAAAAATCTGAATTCTTCTAGAGTTCCTGATCTTCTGGAGATACACATGATACTCTACCATCGATGGATCTGAGTCT
+
5CED@BBCBCCCDCECCCCCCCCCBBBBBBB@DCCC=CC?C?CAA?@?C?BBBAA>A>BBBB>B>BBBBBBBBB>BBBBB3@@;@555'7AAD@CBB?A?577ABBB=>>>C@@@A;AAA9>9>???@><=:<@<<7;;>;;;?>?@@@A@@@A9<=?<AA=A=A===AAA@@6<<ADD5@;@:>=@>>.@>;;;18/////<<:=9=@@@/@A@>>:>;>>;????>>>>D<?@?;88-//<9998=@AA@@@@A:::===/-*----88838>>@@@AA==
@ATNG8:04705:04095
GATGGTAGGACGAGCGTCTGAGAGGTACTCATTCGTTTCGGAAGAGACAGGTACGTTAATAGTTAATAGCGTACTTCTTTTTCTTGCTTTCGTGGTATTCTTGCTAGTTACACTAACCATCCTTACTGCGCTTCGATTGTGTGCGTACTGCTGCAATATTGTTAACGTGAGTCTTGTAAAACCTTCTTTTTACGTTTACTCTCGTGTTAAAAATCTGAATTCTTCTAGAGTTCCTGATCTTCTGGTGAGATATGCATGATGCTACCATCGATGGATCTGAGTCT
+
:AA?>BBD?CCCBBBBBBBABB@@>@DCCCAB?@CCC<@@@C?CCCCCCC?CCCCC?C?BBBC?C@CDCCCBBBC<@>>>>0>@<@9997:BCD@C<;;;B?BBBBBC@CBBCCC@C@BBC>?<?CCBBBBB>BBBB>CBBAAABBCAAADCABB>CCB?BC@C?BBCCCCECB<AAAAA7@@D>;;;;:*;CCCF>BBBBCCCA@@<@BAB2BAABC@B@BD@DDCDCBB@B?BBBBCB@BBC@BBBCCCBBBBBBDCBBBBCC?ABBABCC?CBBBBBBABB
@ATNG8:04706:04113
GATGGTAGCTCACGTACGTCACACGTACTCATTCGTTTCGGAAGAGACAGGTACGTTAATAGTTAATAGCGTACTTCTTTTTCTTGCTTTCGTGGTATTCTTGCTAGTTACACTAGCCATCCTTACTGCGCTTCGATTGTGTGCGTACTGCTGCAATATTGTTAACGTGAGTCTTGTAAAACCTTCTTTTTACGTTTACTCTCGTGTTAAAATCTGAATTCTTCTAGAGTTCCTGATCTTCTGGTAGAGCGTGCATATATCTACCATCGATGGATCTGAGTCT
+
A==D<@@CC96:@AAIGCCCBBBCBCBCBC::6:@AB>BD@D@DBBBBCB?@@:;;<@?CBBCAC?BBBBBBBBB?ABBBB1??<?88759CAC?C?;8;>5000=<>6=>>?BBBB==<=<A=???@@AA=6;;;<///;=???A???@:;;AD<9997//-/9<;@@??@@@=?????3>:>:8////(/9---)--3---6756+222&25556162550588<9<<<@9>=6///5::@9FA@;;;>=>BB>>>===>;;6;?ABAAA=A;;;;;@AB@
@ATNG8:04707:04113
GATGTAGAGAGACTGTAGCGCACCCAGAAGATCAGGAACTCTAGAAGAATTCAGATTTTTAACACGAGAGTAAACGTAAAAAGAAGGTTTTACAAGACTCACGTTAACAATATTGCAGCAGTACGCACACAATCGAAGCGCAGTAAGGATGGCTAGTGTAACTAGCAAGAATACCACGAAAGCAAGAAAAAGAAGTACGCTATTAACTATTAACGTACCTGTCTCTTCCGAAACGAATGAGTACTATGTAGAGCTCTATACTACATCGATGGATCTGAGTCT
+
ABBBCCCA@@CBBBCCCCCCCBBB=A==:;;;>9969?BAA??@B?BC?B?BA999===,=880////:777;58:=>>==+5945499;0;==9>AA@<<<==:B@CC@C@@=@@??ACCGFCCBDCCCG@C@@@8::BABCAA=A?B;;7:AAABCCE@@?@999<??@DBA=B@CBB<777<>>ABB/>>;>E@@?@AAE<A8:7<=0818=:::=@A@@B??7<78>?6>;<9>>ACBBBC?@@@@A@@>???B=999///778A7<:<787@@@?;=
@ATNG8:04708:04106
GATGGAGCAGACGTGACAGAGCGCCAGAAGATCAGGAACTCTAGAAGAATTCAGATTTTTAACACGAGAGTAAACGTAAAAAGAAGGTTTTACAAGACTCACGTTAACAATATTGCAGCAGTACGCACACAATCGAAGCGCAGTAAGGATGGCTAGTGTAACTAGCAAGAATACCACGAAAGCAAGAAAAAGAAGTACGCTATTAACTATTAACGTACCTGTCTCTTCCGAAACGAATGAGTACTGCGTCTCACTCTCGCCTACCATCGATGGATCTGAGTCT
+
;CDE@ABBCB@@;66CCCBDBB@@=@@A>@BDBBB?B?CBBAAAB?BB@B>?>?9:999(:8=>@BBBBBBBB8BB;;;;;':<<<9;;@1AD?:<;6;CCCBB?BAEDAA@@@CCBBBBBBBBBLCBBBB@B?@?>A@AABCCC@C?B@@=@DBBBBCC?CCBABB?CD?CCC>@@><=7;>>;<<AAA/@@<@=>=?>>>><>;>A==9=8<:@?A>@@AAAAA=>:>@>6>00,0@@@BAAAAAABABBAAABBBGC?C:959A@@BCB?BB=>=BB==B
@ATNG8:04710:04133
GATGGTAGGCGACATACATACGCGCCAGAAGATCAGGACTCTAGAAGAATTCAGATTTTTAACACGAGAGTAAACGTAAAAAGAAGGTTTTACAAGACTCACGTTAACAATATTGCAGCAGTACGCACACAATCGAAGCGCAGTAAGGATGGCTAGTGTAACTAGCAAGAATACCACGAAAGCAAGAAAAAGAAGTACGCTATTAACTATTAACGTGCCTGTCTCTTCCGAAACGAATGAGTACGATGAGAGAGCTCTCTCTACCATCGATGATCTGAGTCT
+
8:<=9@>=:@///;<<<>>>666BB@AAB@CDCCCB?B;:9>=<<9=>9=9=>:55555$945556659=;9;3;596???*?>6;4>@@4AA@=BB;;9DCB=;D9?;:BA@<@C??@A@@?C@A>@@AA>BCBB@BC<;;BBB?B@C;;7;@A@ABBC@A@ACBB=@??:::?A:::F=AAC?@@@@@.<?8<<=@AAA9947398987;7//0<<7===<<;>9;///;19//+/9::998::///:999;888///65//(.7.22222898222288
@ATNG8:04711:04113
GATGTAGAGAGACTGTAGCGCACCCAGAAGATCAGGAACTCTAGAAGAATTCAGATTTTTAACACGATAGTAAACGTAAAAAGAAGGTTTTACAAGATCACGTTAACAATATTGCAGCAGTACGCACACAATCGAAGCGCAGTAAGGATGGCTAGTGTAACTAGCAAGAATACCACGAAAGCAAGAAAAAGAAGTACGCTATTAACTATTAACGTACCTGTCTCTTCCGAAACGAATGAGTACAGAGAGTACGATATGTCTACCATCGATGGATCTGAGTCT
+
<>>;;;=<<<@>>>>>>=666???7@>@255:5557?9>=B>>>@<><:<7=B;::ACC1?7<@777?@;88;188;@@@@+=<7:.555&/:;)///:::45057::7<594;>98;A?>;9:9AA<BC?A>>?498?=??87058<::7:::<;;;@>@AB@=<6//)000900088*995177999)7539777888>>:>:9<==5>:>@9:99<?<877=5;19993999*//>>-/////.66///8;=5229=A69.525555;29;8;;;A888
@ATNG8:04712:04129
GATGGTAGAGTATCATGTGTATCTCCAGAAGATCAGGAACTCTAGAAGAATTCAGATTTTTAACACGAGAGTAAACGTAAAAAGAAGGTTTTACAAGACTCACGTTAACAATATTGCAGCAGTACGCACACAATCGAAGCGCAGTAAGGATGGCTAGTGTAACTAGCAAGAATACCACGAAAGCAAGAAAAAGAAGTACGCTATTAACTATTAACGTACCTGTCTCTTCCGAAACGAATGAGTACTACTCTCAGAGACACACTACCATCGATGGATCTGAGTCT
+
5@AA?BBBBCDCCCCHCCCCBBBBB@CCC?CBBBBA?B?BBBBBCC@DC>@>@BCCDDDD2B?BBCHCBBBCFD;C?:::::*;B>C5;;;*;@@=CCBBCBBBB?A?AB?AAA?CCABBCCBBBCCCBBBD?CCBB=CCDDAA9989@CBB?BCCCCBBB@CBBBBC@AA>ABB<>>BA?7>==8=??@A2AC?BAAACBA>@3719A==9=8;>AAA?@DDCCBC@C@CCC?C@A>@BBBBBDB=??BBBBCCCBB>??AAA@>AB@@@@C?CBBBBAABCC
@ATNG8:04718:04095
GATGGTAGCGCGACGAGCGTAGACCCAGAAGATCAGGAACTCTAGAAGAATTCAGATTTTTAACACGAGAGTAAACGTAAAAAGAAGGTTTTACAAGACTCACGTTAACAATATTGCAGCAGTACGCACACAATCGAAGCGCAGTAAGGATGGCTAGTGTGACTAGCAAGAATACCACGAAAGCAAGAAAAAGAAGTACGCTATTAACTATTAACGTACCTGTCTCTTCCGAAACGAATGAGTACAGAGAGTACGATATGTCTACCATCGATGGATCTGAGTCT
+
7:;;699BBCC99:AAB@?>>BABB=BCD@C@@ABB?A?AABAAAB?DB?B=@A@99999'99@??A??@?789+9@;;;:9$5<7<4;99+955.6A=BBBBAC?C@;;6;AA>AAA?ABBDBCMCCCC;;8;C@@=A???CBAB>B?B;:8;ABBBBCBFBAAA??:?@;:9:;?>:::,9@@;@AAAA2=A=A????@@@@=B=>====B<<9@@?9<@:::?C?C?ABC>B>><?AACBBBBCCDDBCA???FBB:886//)/9;;=>>=AA@???@;;:
@ATNG8:04719:04091
GATGGTAGGCGACATACATACGCGCCAGAAGATCAGGAACTCTAGAAGAATTCAGATTTTTAACACGAGAGTAAACGTAAAAAGAAGGTTTTACAAGACTCACGTTAACAATATTGCAGCAGTACGCACACAATCGAAGCGCAGTAAGGATGGCTAGTGTAACTAGCAAGAATACCACGAAAGCAAGAAAAAGAAGTACGCTATTAACTATTAACGTACCTGTCTCTTCCGAAACGAATGAGTACGTGTGCGACGTGTCTCCTACCATCGATGGATCTGAGTCT
+
5;::7;=A>;;555559;=555><=9?@@AAB;AAA;@;>>@::::7=;9=9836??DDD1B?@AA00/0/7773;//////$5949.555'5<<9?BA@9:5>@=@?BB@BBAACBBABBB@@@BBBCCBB?BB;;:;CCBBC@@?A@D;;<;DDBBBCE?AACCAA?AA=??>?BBBBC:>8849CCCD3DD@ABABBCBAB:=:>ABB<@<@>BCC@BCA@@AB?A<@A@8@00-0>>=A@A:99A@A@ACBBBBA@?:>;;5;===>>>;>@@@@@@@D?
@ATNG8:04723:04093
GATGGTAGGTGGCACATGAGTGTATCCAGAAGATCGAGGAACTCTAGAAGAATTCAGATTTTTTAACACGAGAGTAAACGTAAAAAGAAGGTTTTACAAGACTCACGTTAACAATATTGCAGCAGTACGCACACAATCGAAGCGCAGTAAGGATGGCTAGTGTAACTAGCAAGAATACCACGAAAGCAAGAAAAAGAAGTACGCTATTAACTATTAACGTACCTGTCTCTTCCGAAACGAATGAGTACGAGAGTCAGAGCAGAGCTACCATCGATGGATCGATGAGCTACT
+
7799.///)//)///55555555449.44:3758----0508::544;845047:////////#/)/99//6A666>4=;;;<<<+<<7<;?>>0=:94;@@???><?<>9>?=ABC?ACCCEBBCBCBBBAADDFCCBC@AACCBB@?;@<@@A>BA@@CCBB?CCCCBB?BFABAA>ABBBC>C??9::9:9.9A?DBBBBABD@////9<:+/+/6<<<9?A@????<<8:;;5;=?000===ABBB>>@BBBBAA@999>=9909=0/-7-.)0:0/.-,-------
@ATNG8:04723:04120
GATGGTAGCACACGAGATCTCATCGTACTCATTCGTTTCGGAAGAGACAGGTACGTTAATAGTTAATAGCGTACTTCTTTTTCTTGCTTTCGTGGTATTCTTGCTAGTTACACTAGCCATCCTTACTGCGCTTCGATTGTGTGCGTACTGCTGCAATATTGTTAACGTGAGTCTTGTAAAACCTTCTTTTTACGTTTACTCTCGTGTTAAAAATCTGAATTCTTCTAGAGTTCCTGATCTTCTGGGTCTACGCTCGTCGCGCTACCATCGATGGATCTGAGTCT
+
4844.4999<==?<<;>><:@;6555999<6;76>?>6;A<A495::;;@:=BBBA?A?AB<B9=9<<9994333,33777'77288;=5<;==:B@=5::3/0/:::5:===BAA=<AB@6;17///66;<4977:377<::=<==<<<>666?:>>A;@>29199:997;9:6885=C2515599<<<,//9891989;@AA@>>:>@>>/@;;;@9@;??;>>=9::93:7;=:::A=ADBC7@@AA@=:///<777?777=-//:966::<=<=9:9@??
@ATNG8:04730:04121
GATGGTAGGCGACATACATACGCGCCAGAAGATCAGGAACTCTAGAAGAATTCAGATTTTTAACACGAGAGTAAACGTAAAAGAAGGTTTTACAAGACTCACGTTAACAATATTGCAGCAGTACGCACACAATCGAAGCGCAGTAAGGATGGCTAGTGTAACTAGCAAGAATACCACGAAAGCAAGAAAAAGAAGACGCTATTAACTATTAACGTACCTGTCTCTTCCGAAACGAATGAGTACGAGAGTCAGAGCAGAGCTACCATCGATGGATCTGAGTCT
+
//5<8==?9=:;55566;;;=C=6626@C?CCCCA@?@@BA@A@00,.808*-0<<===>0=8@<<A966=<??,945599+9949.555&5999===>==;592:;==:?AC>ABB=BBB@@@CBBBBB>9@=00+/999/55<7<66558<:;;<<>C?CCBBBC@AA>ABB?BBBBD>B>>8<<===,:938;<;;7=<*/+/888*/(/7///49:9:><<7;7:;;08=9044?=@@=BBBBABCBBBB@@@?===00*/:55?>B?BA??@???@?
@ATNG8:04732:04127
GATGGTATAGTACAGTGTAGTAGACCACGAAGATCAGGAACTCTAGAAGAATTCAGATTTTTAACACGAGAGTAAACGTAAAAAGAAGGTTTTACAAGACTCACGTTAACAATATTGCAGCAGTACGCACACAATCGAAGCGCAGTAAGGATGGCTAGTGTAACTAGCAAGAATACCACGAAAGCAAGAAAAAGAAGTACGCTATTAACTATTAACGTACCTGTCTCTTCCGAAACGAATGAGTACACATCGTCGTGTCGTGCTACATCGATGGATCTGAGTACT
+
<<>?:A96599;5555<;;6659=934444.4:;>>@?A@BBCCCCC?CC?B?AAA@AAAA/@=@A???BBBBCB;@@;;;;;*;B@C5;;;-;A@=@BBCBCC;;7;=A@>BBC@CCBBBCCCCBBBBBBAB?B@@@@C::::::C;?<@;;6:CCBBB=C?CBBA@A?BC?BBB<??@AA<????AAAAA2@>:>;988@@AD8;7:<=>4;5:;@@A>AB:::A@<?9?AA<@BB?BBCC???A:000/.7::;<;88668//////3334;888688/.--
@ATNG8:04735:04127
GATGGTAGTATAGAGCTCTACATAGTACTCATTCGTTTCGGAAGAGACAGGTACGTTAATAGTTAATAGCGTACTTCTTTTTCTTGCTTTCGTGGTATTCTTGCTAGTTACACTAGCCATCCTTACTGCGCTTCGATTGTGTGCGTACTGCTGCAATATTGTTAACGTGAGTCTTGTAAAACCTTCTTTTTACGTTTACTCTCGTGTTAAAATCTGAATTCTTCTAGAGTTCCTGATCTTCTGGATAATGAGTGACTCGTGCTACCATCGATGGATCTGAGTCT
+
49995::BBBCCCFCCDCBA<@CBDBBAAA;;4;ABA<CC?B@CCCAB@?=@CFFF?B?BBAA=A=????>BBBB?BBCCF3BB6::;:-9>8C?BBB@BB<>>@?>@<A;;8A@==:<AA6;8;@@BED?>6::AA7;:@A>>>??????888=4767+//597<=AAA==::6///=@/=6:699:::,=;77@2767///9:8:-655'2555848266257.//99695???>CC766916//(/9336///:55775555.333556:5:<98///667
@ATNG8:04738:04101
GATGGTAGTGCGTGAGAGAGAGACCCAGAAGATCAGGAACTCTAGAAGAATTCAGATTTTTAACACGAGAGTAAACGTAAAAGAAGGTTTTACAAGACTCACGTTAACAATATTGCAGCAGTACGCACACAATCGAAGCGCAGTAAGGATGGCTAGTGTAACTAGCAAGAATACCACGAAAGCAAGAAAAAAGAAGTTACGCTATTAACTATTAACGATACCTGTCTCTTCCGAAACGAATGAGTACACATCGTCGTGTCGTGCTACCATCGATGGATCTGAGTCT
+
<DCB@DCBBBCCCCCCIICCBCBBB=BCB?B@@@;<29344444497??7:23<<79778$74<9:7739;337(7A;;;;-4<7>;?@@2;<<:=>>>>>?::96:>>=C;;:9AB;;:@A;<9:9=>@?<@AAA=AA@BBBBB?C?C<<8;BCCCCCC?:::8@A=BD?AAA799AAA;><>:9:::::%9=9;<198>;AAA=B<>=>><A8<=887:15657:8=694555'...(..3.228::55585>>57/9>=///::5:@>>?=>9>=000::5::
@ATNG8:04701:04164
GATGGTAGTATAGAGCTCTACATAGTACTCATTCGTTTCGGAAGAGACAGGTACGTTAATAGTTAATAGCGTACTTCTTTTTCTTGCTTTCGTGGTATTCTTGCTAGTTACACTAGCCATCCTTACTGCGCTTCGATTGTGTGCGTACTGCTGCAATATTGTTAATGTGAGTCTTGTAAAACCTTCTTTTTACGTTTACTCTCGTGTTAAAAAATCTGAATTCTTCTAGAGTTCCTGATCTTCTGGATATGAGTGACTCGTGCTACCATCGATGGATCTGAGTCT
+
;BBB@CBCBCC@@ACCCCCCCGDCBBAA@@00,0>==9>A=A>AACDCBB>BC?>>:?=CADB?C?CBBABBBBA>BBDDD3A?>BBBC<=@AD?CAC?CC;?>@B:99:BABBAA?8=<D5;7;A@@??AA;AA@@5::@@:::=@@=<=:;:;4;==:>>:>;>BBBCCCCC?BACCC:C@C;;;ELE5BCCDD?BCDCCB@@??5;;;;;%:==>=<@>BB>BCBDA>A?C>CCCCBB>AAC?BBDDCBB;;:?@>>:::A995;:;;=?@;@>>===@@BA
@ATNG8:04701:04166
GATGGTAGGCGTGTGAGAGTCTGCCCAGAAGATCAGGAACTCTAGAAGAATTCAGATTTTTAACACGAGAGTAAACGTAAAAAGAAGGTTTTACAAGACTCACGTTAACAATATTGCAGCAGTACGCACACAATCGAAGCGCAGTAAGGATGGCTAGTGTAACTAGCAAGAATACCACGAAAGCAAGAAAAAGAGTACGCTATTAACTATTAACGTACCTGTCTCTTCCGAAACGAATGAGTACCTCTCAGACGCTCGTCCTACATCGATGGATCTGAGTCT
+
CCCC@CBB@BBCBCCBEDCBBBCCC>CCD@AAAHCBABACBCBBBC@DD;;:;BB@ABBB2B@CBCCBBBAABC>BA@ACCC3BB>A=@CC499A?AABA@@@:818;>>;>>>:>888?==>@@AA?==7738::D=@===@@@A<A<@?A?AABDBBAA>?@AABB?BB?BBD>@ACCE<99/776666)///9;;A@8878=8=>;;5;=>?>??;?BAA?>>:><A@A9?999:AAB??@@BBBB;;;>??A:::>;>>>@ACCAAA@BA=>>===@@
@ATNG8:04703:04158
GATGGTAGCTCTGCTCTGACTCTCGTACTCATTCGTTTCGGAAGAGACAGGTACGTTAATAGTTAATAGCGTACTTCTTTTTCTTGCTTTCGTGGTATTCTTGCTAGTTACACTAGCCATCCTTACTGCGCTTCGATTGTGTGCGTACTGCTGCAATATTGTTAACGTGAGTCTTGTAAAACCTTCTTTTTACGTTTACTCTCGTGTTAAAAATCTGAATTCTTCTAGAGTTCCTGATCTTCTGGGCAGACTCTCACACGCCTACCATCGATGGATCTGAGTCT
+
<>@>9=ACCC>DFDDBBBCCCCCCBABCCCAA?@@AC?CC@E@CCBBACC@CCCCC@C?CCCB@C@CBBBCCEBB>ABBBB5BD@B@?@<?BJFACCC?A@=;;;CCF@CCBCBBCC@CBB@B@CCBBC@@@?BBDD?CCBBCDCCCBBBCBBBC@CCC?CC@C?BBCBBCEFJABCBBB<B?E>;;:::*:BBBC?BBCCBB@@@@=ACBC2BBBBCABGDD?BBCCEBB?B?BBCFCC?BABB>BCCFCBBAABCBBCC?CBC@BBBCCBC@BBBBCCBA??
@ATNG8:04703:04185
GATGGTAGTCTCAGATAGTCTATAGTACTCATTCGTTTCGGAAGAGACAGGTACGTTAATAGTTAATAGCGTACTTCTTTTTTCTTGCTTTCGTGGTATTCTTGCTAGTTACACTAGCCATCCTTACTGCGCTTCGATTGTGTGCGTACTGCTGCAATATTGTTAACGTTGAGTCTTGTAAAACCTTCTTTTTACGTTTACTCTCGTGTTAAAAATCTGAATTCTTCTAGAGTTCCTGATCTTCTGGAGATATCATCAGCGAGCTACCATCGATGGATCTGAGTCT
+
:;65266BC???<<;A;??9559995=9556@<A>CC=AA=A=>@BA==>:B@<<<04.4<49.5.44=====;:5444499#9;888A@9936;6;9<49=900/@0926@=9;;;:5::=8A?BBBCA@@B<@AAC?CBBABBCCCA<;;@?BB?;;9<>?:=:9//)/99:99455555&549499999$55555)55<556665=:>>==+;555<.529>:>>A@@?@<@?ACCBBC>@@C@BB;;;CB;;;CCC;;;BBBC@B<;;@BC@C=;;ABA;;;
@ATNG8:04707:04172
GATGGTAGGACGAGCGTCTGAGAGGTACTCATTCGTTTCGGAAGAGACAGGTACGTTAATAGTTAATAGCGTACTTCTTTTTCTTGCTTTCGTGGTATTCTTGCTAGTTACACTAGCCATCCTTACTGCGCTTCGATTGTGTGCGTACTGCTGCAATATTGTTAACGTGAGTCTTGTAAAACCTTCTTTTTACGTTTACTCTCGTGTTAAAAATCTGAATTCTTCTAGAGTTCCTGATCTTCTGGGCTGCGCTGATATGCGCTACCATCGATGGTTCTGAGTCT
+
////)//0)/7///=999BBBBDD@AA@CB::::ABC>BB?B?CBBBCCC>BBCCC@C@CCCC@CACCBECCCCD?CCCCD1CC>BBCD>CBBB?AAC@CC?BABCCIFECCBBBCCACCB@C@CCBBAA@C@BBCC@CCCCDBBBBCCBBBA@A@CCC@BB@B?BB@@AFBBB@B@@A@7@>A>;<;;;*;BABC>CACAACFCBB@EFGF5AACCC@H@BB@BBBBB@@;@>@@@@@C=@@CC=B;<;ABBBCCCBCICCCCC?AAA@DCC@C?BBCCC@::
@ATNG8:04710:04160
GATGGTAGTATAGAGCTCTACATAGTACTCATTCGTTTCGGAAGAGACAGGTACGTTAATAGTTAATAGCGTACTTCTTTTTCTTGCTTTCGTGGTATTCTTGCTAGTTACACTAGCCATCCTTACTGCGCTTCGATTGTGTGCGTACTGCTGCAATATTGTTAACGTGAGTCTTGTAAAACCTTCTTTTTACGTTTACTCTCGTGTTAAAAATCTTAGAATTTCTTCTAGAGTTCCTGATCTTTCTGGCGCGTATGTATGTCGCCTACCATCGATGGATCTGAGTCT
+
;::;7;;=;;;====<;<>>>==5555:9;::7?BAC>BB?B<@A?AAAA=@A?@?=<39778285::=BBBB<A898878'33,3755,58;;6;;A<@A>997BBB?AAA888==;?@@<@<>>><=///7666;3==>>AAA;:;@@A=977+//94883=;>>@662;55156AAD2:4976////(/8878*..33889:9:-5555'...(.-5056)-.2689-..9).*.99:577-5794577589999>@:;:AA:==B<@:99<9616///;=3336
@ATNG8:04715:04172
GATGGTAGAGAGACTGTAGCGCACCCAGAAGATCAGGAACTCTAGAAGAATTCAGATTTTTAACACGAGAGTAAACGTAAAAAGAAGGTTTTACAAGACTCACGTTTAACAATATTGCAGCAGTACGCACACAATCGAAGCGCAGTAAGGATGGCTAGTGTAACTAGCAAGAATACCACGAAAGCAAGAAAAAAGAAGTACGCTATTAACTATTAACGTACCTGTCTCTTCCGAAACGAATGAGTACGATGAGATCTCGTGTGCTACCATCGATGGATCTGAGTCT
+
AAA@>;=BCCBBA@@BBBCCEBBBC>CDE@DCAA:96;;@BA@@?BACC?B>@??99999(:;A@A@??BBAAB<@B@==;;(4:458=@@2DCC@CAA@=@@;;;.;>BB@AAA@BCBBBBBCBC<;;BCCC@DAAA@C<;;CCA@=A=A;<8<CBBB@@?=ABCCCE?@?:?9929??@@;>>>;::::9:%:>;=?=?BB?@@8;5:=88/86<=A<;6;A@@ACA;;6000+000*/6:;:?BBBBBBBBBBB>:;==:;;:A:>>??DFF?>>?@A@@@?A
@ATNG8:04716:04147
GATGGTAGTGTGTCTCTGAGAGTAGTACTCATTCGTTTCGGAAGAGACAGGTACGTTTAATAGTTAATAGCGTAACTTCTTTTTCTTTGCTTTCGTGGTATTCTTGCTAGTTACACTAGCCATCCTTACTGCGCTTCGATTGTGTGCGTACTGCTGCAATATTGTTAACGTGAGTCTTGTAAAAACCTTCTTTTTACGTTTACTCTCGTGTTAAAAATCTGAATTCTTCTAGAGTTCCTGATCTTCTGGGATGTGTGCGCAGTGCCTACCATCGATGGATCTGAGTCT
+
CDCC@CBBBCGFEBABCA@@BAAABDBAB@:;5;A?A;@@5;7<CDDDDC>;;;;;;)925<<<1616;9?C<;99C@CBDFD1;;;3595=066>=9>6976D=<999CE>BBBBBBBC?BBB@C>BBB@AA;;5;AAA<BBBAAABABBCBBBCCCAAA@@DFAC?BBBA@@BBA>B;;;;;*;9A9;::::(:=C@B49::9??>=9:.5555$5995515=@B?@@@;;:?:@?CCBCAB?@@A>5>0000<<>?A@??@B?BCD@CCCBBBC@BBBCCBBBCC
@ATNG8:04720:04172
GATAGTATATCGCGTCGCTATCCAGAAGATCAGGAACTCTAGAAGAATTCAGATTTTTAACACGAGAGTAAACGTAAAAAGAAGGTTTTACAAGACTCACGTTAACAATATTGCAGCAGTACGCACACAATCGAAGCGCAGTAAGGATGGCTAGTGTAACTAGCAAGAATACCACGAAAGCAAGAAAAAGAAGTACGCTAATAACTATTAACGTACCTGTCTCTTCCGAAACGAATGAGTACTATAGACTATCTGAGACTACCATCGATGGATCTGAGTCT
+
CCBBBDBCCDCBBBCCCICCCC?BBC@CBBB@@?A@CBCCCBC@CC@C@CDCCCDDD3B?BCBCCCCBABA<AABCCDD5BB?C=A@@;ADDACABBCCD999;AGE?CBC@CCCCCCCDECCBBBBCC@CBAA?AC@?@@??<@@CBC?BCCCCCBA?BCCBBB???9?A@9==:::,7<<989999(7@=A8:9CB>>;>B<>>AA7;7;BCDC@ABABA::298999.:::49BBBDDCCBBBBBBBC@BBBBCCBBAA?CBCCBAB>BBCBB???BB
@ATNG8:04722:04168
GATGGTAGTATCTGCACACTCTGTCCAGAAGATCAGGAACTCTAGAAGAATTCAGATTTTTTAACACGAGAGTAAACGTAAAAAAGAAGGTTTTACAAGACTCACGTTAACAATATTGCAGCAGTACGCACACAATCGAAGCGCAGTAAGGATGGCTAGTGTAACTAGCAAGAATACCACGAAAAGCAAGAAAAAAGAAGTACGCTATTTAACTATTAACGTACCTGTCTCTTTCCGAAAACGAATGAGTACTATAGACTATCTGAGACTACCATCGATGGATCTGAGTCT
+
/=@A=???CBBBBCCCCCCCCCDBB@BCB@BBBBBB?B?ACCABBC@BB?B???=999999%96AACBAABCCDC7>>:::999%;<>;=<<<2<C><>B?BBBB?@<@?BCADCC?BBBBBDDDCCCCCBCCC@CCBB@BBBABB885;?BBC?BBCDCCBB?BBBCAA>:93:::9>>::::2:@@;999999%9:39899CC>733)-)-6--)-(-9>==;?@==?788*868787*78917;ABC?@@DBBBAAAADDBB@@ACDBB@B@BBBBC>BBBBBBBBBB
@ATNG8:04725:04174
GATGGTAGGAGACACGTCGCACACGTACTCATTCGTTTCGGAAGAGACAGGTACGTTAATTAGTTAATAGCGTACTTCTTTTTCTTAGCTTTCTGTGGTATTCTTGCTAGTTACACTAGCCATCCTTACTGCGCTTCGATTGTGTGCATACTGCTGCAATATTGTTAACGTGAGTCTTGTAAAACCTTCTTTTTACGTTTAACTCTCGTGTTAAAAATCTTGAATTCTTCTAGAGTTCCTGATCTTCTGTGCAGACTCTCACACGCCTACCATCGATGGATCTGAGTCT
+
5<::5;=A=AB@AA<7<0--55---///7=>CABA@F>@?8>6/////9969<<<:6<6:)0//)/1699>B:93;599;<;+::59>88818888:7===8=:7887>6805222229<057;9=9865777777;;<>:@@>>??>;;;:?A=7662756;@@9?9?>=::8;:A.2/777+76;-//;;;)7758;09158589<<<>4:;;:*::7169)/)/6/6//5?>>=>;AAA=99///=;;??>===67///:8884<7717=<==994997;663---
@ATNG8:04729:04162
GATGGTAGTATAGAGCTCTACATAGTACTCATTCGTTTCGGAAGAGACAGGTACGTTAATAGTTAATATGCGTACTTCTTTTTCTTGCTTTCGTGGTATTCTCGCTAGTTACACTAGCCATCCTTACTGCGCTTCGATTGTGTGCGTACTGCTGCAATATTGTTAACGTGAGTCTTGTAAAACCTTCTTTTTACGTTTACTCTCGTGTTAAAGATCTGAATTCTTCTAGAGTTCCTGATCTTCTGGCGCGTATGTATGTCGCCTACCATCGATGGATCTGAGTCT
+
:;=@9BABB=BBCCBB966;666>>;:::;44.9=@>9?D<@><><;<<<6::???2845:;;6?<?//-8655-/*/;;;;+:@:9327-5888288@;@A=;762:;5::;5755<9<=?8=8:876=<<>9==8706::::6695557555554<;;7<;:?;<<?C>CCCC=A;;;;6;@D>;;;;;*;CCCH?EDDDFCCA@@6;;0;A;;<CBAE@DC?BBCCC@@>@@BA@A::6:@B?BBBB@A@@@@::;::9:=99.4433;?><?==887888>
@ATNG8:04731:04172
GATGGTAGGCGTGTGAGAGTCTGCCCAGAAGATCAGGAACTCTAGAAGAATTCAGATTTTTAACACGAGAGTAAACGTAAAAAGAAGGTTTTACAAGACTCACGTTAACAATATTGCAGCAGTACGCACACAATCGAAGCGCAGTAAGGATGGCTAGTGTAACTAGCAAGAATACCACGAAAGCAAGAAAAAGAAGTACGCTATTAACTATTAACGTACCTGTCTCTTCCGAAACGATTGAGTACGATGAGAGAGCTCTCTCTACCATCGATGGATCTGAGTCT
+
BBDC:CBB?CCCCCCBBBCCCCDDE=CCDACBCC:9:;?CCCBBCC@BB@BACDBBBDDC3B?BG???BCCDDC=CCBCCCC3BA=@9>>?5??B?BAABFECA=:=<@@=@>>;>???@;::AAAAAAAA@<>>>A;AAAAA>;;79:;<@=@@ABBBBC?@@=>AD?AA?CCC>@@99:,9?:9@@AAA/:;7:>AABBBBB;><>A>><><??====AAAA???7;7;AA7A:::?BCC9::C@?@???AAAA>>>@BB?=>:=::;AAE:==?@?==>>>
@ATNG8:04734:04140
GATGGTAGCGCATATCAGCGCAGCCCAGAAGATCAGGAAACTCTAGAAGGAATTCAGTATTTTTAACACGAGAGTTAAACGTAAAAAGAATGGTTTTACAAGACTCACGTTAACAATATTGCAGCAGTACGCACACAATCGAAGCGCAGTAAGGATGGCTAGTGTAACTATCAAGAATACCACGAAATGCAAGAAAAAAGAAGTACGCATATTAACTATTAACGTACCTGTCTCTTCCGAAACGAATGAGTACGATGAGAGAGCTCTCTCTACCATCGATGGATCTGAGTCT
+
@@<A@AAB@==966;<<556<@==>6;;;:<<;944.44)49;9966)/)/)/5-/////777'7)/5;;<<<<>8=<299;5555$5<.55.555&577)/////65//)/27717/4.4:445<<<=;556<666@BCB>9<<>>>BCB?C@CBB@C@A?B?@@?<;;=;=9;;+0/9(///99(//674666666$694///55/////(.38666.5+226994///6635381775.533(....555752226677696797?=>=@<?;;;@@@;@==;;:<886
@ATNG8:04734:04149
GATGGTAGGCGTGTGAGAGTCTGCCCAGAAGATCAGGAACTCTAGAAGAATTCAGATTTTTAACACGAGAGTAAACGTAAAAGAAGGTTTTACAAGACTCACGTTAACAATATTGCAGCAGTACGCACACAATCGAAGCGCAGTAAGGATGGCTAGTGTAACTAGCAAGTATACCACGAAAGCAAGAAAAAGAAGTACGCTATTAACTATTAACGTACCTGTCTCTTCCGAAACGAATGAGTACGATGAGAGAGCTCTCTCTACCATCGATGTATCTGAGTCT
+
:>>?;>?@;=<====BDDBAAC@BA>ACC@CIBABC@CACCCBBCC?CC@C@B@A@ECDD1?<?BBBBA@A@CC:?<7999+9@;B:??>/8;=8===BB=8883;2793628.5<<<=?888==AA>>=?=BBAA=???>?>==8=5;;A?BDAA@@@@<?>>;???BBAAAA>AA?>?7=A@=?????.?A?A989B@ABB?B@BBBB?B?CCFCB?B>BD>==67166<1900)0::88<;><:89<<;=:;;>>>>;>6606///=777@A===>>===
@ATNG8:04735:04142
GATGGTAGCACGACACGACGATGTGTACTCATTCGTTTCGGAAGAGACAGGTACGTTAATAGTTAATAGCGTACTTCTTTTTCTTGCTTTCGTGGTATTCTTGCTAGTTACACTAGCCATCCTTACTGCGCTTCGATTGTGTGCGTACTGCTGCAATATTGTTAACGTGAGTCTTGTAAAACCTTCTTTTTACGTTTACTCTCGTGTTAAAAATCTGAATTCTTCTAGAGTTCCTGATCTTCTGGAGATACACATGATACTCTACCATCGATGGATCTGAGTCT
+
6CCCADBBBBCCBCBBABA;69DCCDFCAAAA@BCCD=@@?@?BBBCDCC@BBBBB?B@CCCC?C?BABBBB@B@?BCCCC3BB>A899)9?=<9>AA>A@9?>?AAA?BBBBACAA;A??9;7;@>>><<<=DABA9==???@?@@@AAA:;:;9<=?<?C=A;>>??@@@AD<?@@@@6@=C;>>@@@/AA999066;///;;<>8<<==+=>?>A=A<@@=@=;;;??=B7;;AC@?:>>A<>==@@@B>>>>@::9;;;//,/---9//*/:::>>??@A
@ATNG8:04737:04151
GATGGTAGAGAGAGCTCTCTCATCGTACTCATTCGTTTCGGAAGAGACAGGTACGTTAATTGTTAATAGCGTACTTCTTTTTCTTGCTTTCGTGGTATTCTTGCTAGTTACACTAGCCATCCTTACTGCGCTTCGATTGTGTGCGTACTGCTGCAATATTGTTAACGTGAGTCTTGTAAAACCTTCTTTTTACGTTTACTCTCGTGTTAAAAATCTGAATTCTTCTAGAGTTCCTGATCTTCTGGGCAGACTCTCACACGCCTACCATCGATGGATCTGAGTCT
+
A@<<<<<@DCCDBBB:66=BB=B===<<<99:2:CCD>BB@C@BBBCCCC@BBBCA=@<?4>A7@6::BAAA;::4==:::+:=7=BBB;CBCD@A??9=@;<9838818;87==??=BAA<A<AA>>>>>><?@>>9<<><<=@@@@C@>:;:;5888<??;?;>>?>>>@@@<@@@BB6B<?6;;>>>/>@@DD9@@???@;;:?:>?>?/?;;;A<A<AA<B@==///6:6:=@A@@<???@9?;;;@@>>>?A==<<166959::??AA=@@@@@@@AAA
@ATNG8:04737:04176
GATGGTAGATATATGCACGCTCTACCAGAAGATCAGGAACTCTAGAAGAATTCAGATTTTTTAACACGAGAGTAAACGTAAAAAGAAGGTTTTACAAGACTCACGTTAACAATATTGCAGCAGTACGCACACAATCGAAGCGCAGTAAGGATGGCTAGTGTAACTAGCAAGAATACCACGAAAGCAAGAAAAAAGAAGTACGCTATTTAACTATTAACGTACCTGTCTCTTCCGAAACGAATGAGTACTACTCTCAGAGACACACTACCATCGATGGATCTGAGTCT
+
DAB<:=BBBBBBBCCCCCDCCBBBB@BBB?BCCC?@>@>ABA???C@BC?C@AA>999:99#34><=AAABBBBE@CCABBBA2AB=A5;;;.;BA?CBCBCDC;99;@DD@BBB@EEBBBBCCCDBCCCCCC?CCCC?BBCCCCBB?B?BAA>ACBBBCCC?CCACCA?BB>?=>?AA@@?:>@@;999999%9@;@???A@@9:9,708::>8>9=@CCB@CCBCBBB@E?BBC>CAA>ABCBBCAABBBCBBBBAA@BBA?AA>><:@@@@@B?BBBBBBBBDA
@ATNG8:04739:04163
GATGGTTGTGTCTATATGAGAGTGTGTACTCATTCGTTTCGGAAGAGACAGGTACGTTAATAGTTAATAGCGTACTTCTTTTTCTTGCTTTCTGTGGTATTCTTGCTAGTTACACTAGCCATCCTTACTGCGCTTCGATTGTGTGCGTACTGCTGCAATATTGTTAACGTGAGTCTTGTAAAACCTTCTTTTACGTTTACTCTTCGTGTTAAAAATCTGAATTCTTCTAGAGTTCCTGATCTTCTGGCTCTCGTAGACAGATACTACCATCGATGGATCTGAGTAT
+
4444.4.47;;///<</69=>B>>95955445:5;<D@8=<<@7;;>666<5:97//)/)//9:6;5;;:565<::.44444$44.5>>>5655::5:33-3823349;>8><;;;;A@7?AD:@<ABA@;99C>AACC999@@@@9:9@??B@@@B?B;;:;B=A>@000009:@<<>B@@6=8=59999*4999909////)/99::)////$59955.56;;.5//////)/49:799=8<<<844555555559995//99//)////44:.4454999///
@ATNG8:04743:04153
GATGGTAGGCGACATACATACGCGCCAGAAGATCAGGAACTCTAGAAGAATTCAGATTTTTAACACGAGAGTAAACGTAAAAAGAAGGTTTTACAAGACTCACGTTAACAATATTGCAGCAGTACGCACACAATCGAAGCGCAGTAAGGATGGCTAGTGTAACTAGCAAGAATACCACGAAAGCAAGAAAAAGAAGTACGCTATTAACTATTAACGTACCTGTCTCTTCCGAAACGAATGAGTACTGCGTCTCACTCTCGCCTACCATCGATGGATCTGAGTCT
+
/0//)/:;2//5599999<9556697=;;7<====>7;7;>;;?AC>AA>B@B?A@DGDD5B=ABB;;;;;DCC;@;::999$5:5:.555'55516@=BA@@0000<@@@@?B?A??;A:9;CJGCCDCDC@CB;;7;@BBBDBD@D@BA@=ACCBCCDD@;;:BBA=AA????<?BBCE=BBB?CCEFE1???CEBBBB>>>5;5;>;;5;;?@BBB@BAA@@CC@A=AFG8@00+0::=@AABAAA@@@AA@@@?@@@<@AA=CABCBBB@C???BBBBBA
@ATNG8:04743:04187
GATGGTAGTGTCATATGAGAGTGTGTACTCATTCGTTTCGGAAGAGACAGGTACGTTAATAGTTAATAGCGTACTTCTTTTTCTTGCTTTCGTGGTATTCTTGCTAGTTACACTAGCCATCCTTACTGCGCTTCGATTGTGTGCGTACTGCTGCAATATTGTTAACGTGAGTCTTGTAAAACCTTCTTTTTACGTTTACTCTCGTGTTAAAAATCTGAATTCTTCTAGAGTTCCTGATCTTCTGGCTCTCGTAGACAGATACTACCATCGATGGATCTGAGTCT
+
45657<>BCBCCBCCCCCCDDDBBBBBCCCBA?BCCC=BC@D@DBBCCCC@CDDCC@C@DDCC?D?DBBBCCBBB?CDDCD3CC?AACD=BCBB@CBB?BD9;:CCBC@CCCCCCCD?BBD@D@DABBBBCC@CCDE9:9CCDCCCCBBBCDDCC@CBB@BC@D@CCBBBCBBB;;:EED;B<?;;;;;;*;ABBE=BBCCBBB;;;?CCCE5CCCCCACACC@CCCBBBB?BABBBBBB?BBG@FB::;BBBBGICCCBFDBBB@BBCBDCC@CCABCCBBBC
@ATNG8:04746:04153
GATGGTAGCACGACACGACGATGTGTACTCATTCGTTTCGGAAGAGACAGGTACGTTAATAGTTAATAGCGTACTTCTTTTTCTTGCTTTCGTGGTATTCTTGCTAGTTACACTAGCCATCCTTACTGCGCTTCGTTTGTGTGCGTACTGCTGCAATATTGTTAACGTGAGTCTTGTAAAACCTTCTTTTTACGTTTACTCTCGTGTTAAAAATCTGAATTCTTCTAGAGTTCCTGATCTTCTGGACAGAGTGTGCAGATACTACCATCGATGGATCTGAGTCT
+
5ACC@CCCCBCB;<>DCCCA<<CDHCFCCCCC@BBBB<BB=A?BBBCBBB@CBAAB?B?BABB?B@BCBBCB@<C8B====+??6A997,3AAB?BBB?A@;>>>BBC@CBBBBBAB7;;><><@AF>>==><@@@@9><<=A>=<AAAA?>?>D;:;:>BB<@;??AAB?;;::999>>2@<@:>>DFD/A=;;;1;==888;;;>;>EHD/@:;;D;>;>B<@>>>CBA=@=AA?>=>9=??;??>>;;:888==???=====:=???AAA<AA?>>>?ABA
@ATNG8:04747:04177
GATGGTAGAGGAGAGCTCTCTCATCGTACTCATTCGTTTCGGAAGAGACAGGTACGTTAATAGTTAATAGCGTACTTCTTTTTCTTGCTTTTCGTGGTATTCTTGCTAGTTACACTAGCCATCCTTACTGCGCTTCGATTGTGTGCGTACTGCTGCAATATTGTTAACGTGAGTCTTGTAAAACCTTTCTTTTTACGTTTAACTCTCGTGTTTAAAAATCTTGAATTCTCTAGAGTTCCTTGATCTTTCTGGGCTGCGCTGGATTATGCGCTACCATCGATGGATCTGAGTCT
+
8;44./////)/7777/66>>>>@G>=<;;<<<8ABBD?CD?C>???@@AA6;4<49./)/:99:?///;@@?@8@7BBCBD2A@378788&3;;<27395/0)/00///(//3389550599:>:>??;;8??:?===:886=@>>>==>>A:6660/./58:*/)57999;9AA277777)7/77(66899,79999*,(,,,,,25355-3;;9)7./)-5050//----/.3034<396:555./88>46///66660//)/6665777:5::999;8387533;--/;
@ATNG8:04706:04217
GATGGTAGGCACTGCGCACACATCCCAGAAGATCAGGAACTCTAGAAGAATTCAGATTTTTAACACGAGAGTAAACGTAAAAAGAAGGTTTTACAAGACTCACGTTAACAATATTGCAGCAGTACGCACACAATCGAAGCGCAGTAAGGATGGCTAGTGTAACTAGCAAGAATACCACGAAAGCAAGAAAAAGAAGTACGCTATTAACTATTAACGTACCTGTCTCTTCCGAAACGAATGAGTACACACTCTCATATGACACTACCATCGATGGATCTGAGTACT
+
778<6//57545;<<<<<=>@@CFG?;;;?B<@B@@=<6995>>>@;@>:?8=9444444$479:;===<<<;A:?994:::(9947)///&///)/////5577272//)/886:;==>;;;==@59:@A@:0000+/88556//*-05-/)/7:///9948:::::699498828:9:=588B<==>=>(77,388;97722+22666938567::8577/////6<8<==4;:8488;;;34399:888::././:977833,3777778277333333337
@ATNG8:04707:04208
GATGGTAGTGTCATATGAGAGTGTGTACTCATTCGTTTCGGAAGAGACAGGTACGTTAATAGTTAATAGCGTACTTCTTTTTCTTGCTTTCGTGGTATTCTTGCTAGTTACACTAGCCATCCTTACTGCGCTTCGATTGTGTGCGTACTGCTGCAATATTGTTAACGTGAGTCTTGTAAAACCTTCTTTTTTACGTTTACTCTCGTGTTAAAAATCTGAATTCTTCTAGAGTTCCTGATCTTCTGGCTCTCGTAGACAGATACTACCATCGATGGATCTGAGTCT
+
7:88489:<:;;<>>;<<@>CBBB@A:44444.44=>8?>:B:CCCC=?>ACCD;946<?C?C?C@CCBBBCCCC@CB>>>+==9;?EE>BB@A>@CC?BB;9:CCDD@CCDCCCAA?ACB?B?BBCCBCBC@C;;;8;;BAABEFCBACCAAAEFDBB>BD=@=@BAABBBBC@BBBFF;C@D5;;;;;;%;C;;;0;;A@A@B>@?9????,:99BB@D9:999:BBB::99>@@@BA@6:;@==>@@ABCCCCBCCCCCBC;;7;;;;BBC>B<;;AAA@??
@ATNG8:04712:04216
GATGGTAGCTCACGTACGTCACACGTACTCATTCGTTTCGGAAGAGACAGGTACGTTAATAGTTAATAGCGTACTTCTTTTTCTTGCTTTCGTGGTATTCTTGCTAGTTACACTAGCCATCCTTACTGCGCTTCGATTGTGTGCGTACTGCTGCAATATTGTTAACGTGAGTCTTGTAAAACCTTCTTTTTACGTTTACTCTCGTGTTAAAAATCTGAATTCTTCTAGAGTTCCTGATCTTCTGGGTCTCTCTCTCACGCACTACCATCGATGGATCTGAGTCT
+
5>::8=ABBBCCCGCDBBBICBBBDCDCCD99;9CDD>CC@D?BBBCCCD@CBBBB@B=@@AA?A@AAACCCDCC>BBBBB3BC?A97779BAD@BB@:?>0999ABB?BBABBCCC?><A<A<@@AAAA7657=AA376@@::;AA???@@>==8=?@<@@<@<AABCB>>;;5:<==>1>:>:>>>>>/>>:9:1966///666;/7788'2::9@9>9>=7>@?C???<A<>>?=?>7;;BA:??>>>??@BC@@@AB>>>?;;;;;A@@:=>@A@====?
@ATNG8:04713:04202
GATGAGAGCTCTCTCATCGTACTCATTCGTTTCGGAAGAGACAGGTACGTTAATTAGTTAATAGCGTACTTCTTTTTCTTGCTTTCTGTGGTATTCTTGCTAGTTACACTAGCCATCCTTACTGCGCTTCGATTGTGTTCGTACTGCTGCAATATTGTTAACGTGAGTCTTGTAAAACCTTCTTTTTACGTTTAACTCTCGTGTTAAAAATCTTGAATTCTTCTAGAGTTCCTGATCTTCTGGGCAGACTCTCACACGCCTTACCATCGATGGATCTGAGTCT
+
88556<:>>99;ABBA@@@@;;;A@@;@@@@:AB?CAAAAACBA?BB>><:B,0*000)0<A?CBCCBBA?AAABB2BB@=?>>6444<;6<8<;@B;=?<>7927222998=68;>:=:888;=>>@<@@AA=>>>A:77///;;=:8775;3707;7=8BB>875@??477BBC:B?@7::???.86>>=0927<<=<====8::99*8//(/:/6/9>2:;::BAB<?:??>A>>2899;39<7999///998;<@1717:477565656;9;<>>?::;
@ATNG8:04719:04218
GATGGTAGGTGCACATGAGTGTATCCAGAAGATCAGGAACTCTAGAAGAATTCAGATTTTTTAACACGACAGTAAACGTAAAAAGAAGGTTTTACAAGACTCACGTTAACAATATTGCAGCAGTACGCACACAATCGAAGCGCAGTAAGGATGGCTAGTGTAACTAGCAAGAATACCACGAAAGCAAGAAAAAAGAAGTACGCTATTAACTATTAACGTACCTGTCTCTTCCGAAACGAATGAGTACGTGTGCGACGTGTCTCCTACCATCGATGGATCTGAGTCT
+
4<<<8@BB@CA@ABBDBCCDDDBBB?BDC?BBCCBB=A@DDCCCCC?CC>A>@CC;;;;;;%;?B@@A0//<<<<5;=@@@@?+??:?@CCC:BDD@DBBBBBC::9<@CC@CBB@CBBACCCCCCCCCBB@C@DCCC?CB@@@A?@=B?BAA>BCCCCCCC@BBBBBB>AA=AA?377777)9=<8999999%0><?0/0@@DBB@B?B@@@<A=A@C;;:;BCBCCC@B@CCC=C:::;BCDBBAAABBBBBBBBCCC>>>@BBB@BBBBCCB@@=>>@@@;;<
@ATNG8:04722:04194
GATGGTAGTATAGAGCTCTACATAGTACTCATTCGTTTCGGAAGAGACAGGTACGTTAATAGTTAATAGCGTACTTCTTTTTCTTGCTTTCGTGGTATTCTTGCTAGTTACACTAGCCATCCTTACTGCGCTTCGATTGTGTGCGTACTGCTGCAATATTGTTAACGTGAGTCTTGTAAAACCTTCTTTTTACGTTTACTCTCGTGTTAAAAATCTGAATTCTTCTAGAGTTCCTGATCTTCTGGATATGAGTGACTCGTGCTACCATCGATGGATCTGAGGTCT
+
5B>=;;55AD@@BCB@ACBCCCCCCDCBCBA@=@BAA<AA@D?BCBCBBA=@@@??9?=@>?A=A<>>BFBBB;?387333$394AA>>9=AAB>ABC>AB?BBBB::38==;;;?>:===8=:>???@AAA<>>>@188====>>;;;?@?==><>>>=@@;>:=>@;;99//)/5566+629567;;;.;>AAD7=;??8:9=;;/////'.//.<4<5??7;;;97778;8<>>@@@<@@@;@A@BA;76:=///===??@@=@@@AAAA<::///==9A@@
@ATNG8:04723:04238
GATGGTAGTATCTGCACACTCTGTCCAGAAGATCAGGAACTCTATAAGAATTCAGATTTTTAACACGAGAGTAAACGTAAAAAGAAGGTTTTACAAGACTCACGTTAACAATATTGCAGCAGTACGCACACAATCGAAGCGCAGTAAGGATGGCTAGTGTAACTAGCAAGAATACCACGAAAGCATGAAAAAGAAGTACGCTATTAACTATTAACGTACCTGTCTCTTCCGAAACGAATGAGTACACATCGTCGTGTCGTGCTACCATCGATGGATCTGAGTCT
+
/>@><A>=@CCBBBBA<ACCC>CBB=@BB>A@@C@A?@@CBB;;9@=AA?B?BBDCCBBC3B?BBBBBBBBCBB=>=@@>??0?@;<=>>>2A@A=?CBC@BBBB@CACF@CCC@CEDCCBBBCGIDCBBBB>AAAB?BAAACB;:6;5;;;6:@A@BCCC@CCBCA@=??9?AB3::?@@,9999@@CCD38957A?>@@55/3938//.48477ACC@DDCCA@A?C?CDD>CAB>;:9ABBBBBBC???AA?@@AAAA???@:??AABBC??????<<>87
@ATNG8:04727:04238
GATGGTAGGACGAGCGTCTGAGAGGTACTCATTCGTTTCGGAAGAGACAGGTACGTTAATAGTTAATAGCGTACTTCTTTTTCTTGCTTTCGTGGTATTCTTGCTAGTTACACTAGCCATCCTTACTGCGCTTCGATTGTGTGCGTTACTGCTGCAATATTGTTAACGTGAGTCTTGTAAAACCTTCTTTTTACGTTTACTCTCGTGTTAAAAATTGAATTCTTCTAGAGTTCCTGATCTTCTGGTGTCGTCTATCATGTACTACCATCGATGGATCTGAGTCT
+
/<@96999+55:;;=>CC=@@A@@<?@@@@AA;A?==6<=2929>@>;;B?BF@CC?A=?B9;8:ACCCCAAAA@?;;;;;*;A=AABB=AABA=ABB@CC?AACCBB?AAA;:9;@=@AA?B?CBB@@>>>499@@=BCB===00+0<<;;=>><:?9989B?B?CBB@@>@@B899AAD4B=A;?ABBB0BCBCC=;;;;;B;:9@?CABB1@8:;?B=BC;;;CCAAA?B;??<@@@699@=@@BA@@@@@@@AA@@@AA?A=A:::CAB@B;;9999999
@ATNG8:04730:04197
GATGGTAGACATATCGTACTCTCTGTACTCATTCGTTTCGGAAGAGACAGGTACGTTAATAGTTAATAGCGTACTTCTTTTTCTTGCTTTCGTGGTATTCTTGCTAGTTACACTAGCCATCCTTACTGCGCTTCGATTGTGTGCGTACTGCTGCAATATTGTTAACGTGAGTCTTGTAAAACCTTCTTTTTACGTTTACTCTCGTGTTAAAAATCTGAATTCTTCTAGAGTTCCTGATCTTCTGGCGCTCTGTCACGTCTGCTACCATCGATGGATCTGAGTCT
+
5CCC?BCCCCCDBCCCBBCCCCBCBBCGCC@?>@CCD>CB?A?BABBCBB?CBBAB?B@BBBB>B?CCDBBBBAA?BCDDD3AA>AB@@:@BBB?CBB@BB>989BBB????AB>>>:@>A;?=AAAA????<AD>>8>@@@???@@@???A@@@=<<<:AA>D;????@BAAA<B>>?>5?:>:;7666)7;---)--3---798;/8665'2:;;<9?;?@<@AAE?>>7;5;>>>==:==>:>>=>===A@BAA@>>>>?AD=A@@>??@<AA?=?AA@@@
@ATNG8:04730:04226
GATGGTAGTATCTGTCTACGAGAGCCAGAAGATCAGGAACTCTAGAAGAATTCAGATTTTTAACACGAGAGTAAACGTAAAAAGAAGGTTTTTTACAAGACTCACGTTAACAATATTGCAGCAGTACGCACACAATCGAAGCGCAGTAAGGATGGCTAGTGTAACTAGCAAGAATACCACGAAAGCAAGAAAAAGAAGTACGCTATTAACTATTAACGTACCTGTCTCTTCCGAAACGAATGAGTACTCTCTCAGAGACACACTACCATCGATGGATCTGAGTCT
+
5>;;=CCCBBBDCCCCCCBCCCCBB?CCC@CCCC@@>@>ACCCBBB?BC?D@CCA88898.:?BCCBBBBBBBC>CBCCDDC2BA>C5;;;;;%;@@><BDACGD;:;;AEE@CCC@BBBABBDDEEECCCCBC@CCAA?@B???@==9@;@??=@CCCCCBA>ACCBCA@CC?>>>9=====7?@@<@BBBB3BC@?999AA>:;7;<@@AA;A<AAC;;8;A@@?CC@A=AEA9@0000@AGEDBBBBBBBBAAA>AAAA@??>:>;>=@AB?BDCCB999BB
@ATNG8:04735:04210
GATGGTAGCTATACGTATATCTATGTACTCATTCGTTTCGGAAGAGACAGGTACGTTAATAGTTAATAGCGTACTTCTTTTTCTTGCTTTCGTGGTATTCTTGCTAGTTCACTAGCCATCCTTACTGCGCTTCGATTGTGTGCGTACTGCTGCAATATTGTTAACGTGAGTCTTGTAAAACCTTCTTTTTACGTTTACTCTCGTGTTAAAAAATCTGAATTCTTCTAGAGTTCCTGATCTTCTGGAGATACACATGATACTCTACATCGATGGATCTGAGTCT
+
5:@B@BA<@?C>BCBBCCCBBAABBA;:;B@A>BBDG=BA7;6;:;BDBC?BCCCC6;6;@@@=@?CCBBBC<:>6<?;;;+8>4?BA=<BCBB?A@?<?@488A<<<8:::C@??;<>A?B?BB@>;;;<8<>@A<A>::99<<9;;>A>???:=;:7;=7=9///:;;=??389>DD5B=B<88888(8:979.7<<7777777(.....#.....(.277468898=82505/..3333353558885>9;>>B?@???><==8879:=37767779977
@ATNG8:04738:04225
GATGGTAGTATAGAGCTCTACATAGTACTCATTCGTTTCGGAAGAGACAGGTACGTTAATAGTTAATAGCGTACTTCTTTTTTCTTGCTTTTCGTGGTATTCTTGCTAGTTACACTAGCCATCCTTACTGCGCTTCGATTGTGTGCGTACTGCTGCAATATTGTTAACGTGAGTCTTGTAAAACCTTCTTTTTACGTTTACTCTCGTGTTAAAAATCTGAATTCTTCTAGAGTTCCTGATCTTCTGGTGAGATATGCAGATGTGCTACCATCGATGGATCTGAGTCT
+
:ACC@CCCCCCCBCDDCCCCCCCCCCCCCDBB?BCBG>CC?C@CCCBBAD?CCBBB?B<@@??<?????CCCFCA<9:9999#73,3:999&6@@B>BBB?BA9>>?BBB?BB??A@@@;AAA6<6<A@BA>=><AA?@<?A????@DBB?????>><;;;;>>;?<?>>>>D?>>8===<=/<9=::;;;:*:@998-8<=888==<>18988(59;:?=B=;<8;??><==:=:=?AA=>:>>C>A??>;;;@@@@BAA??;;;>@<B;;;>>B====@???@@@
@ATNG8:04742:04221
GATGGTAGTATCTGCACACTCTGTCCAGAAGATCAGGAACTCTAGAAGAATTCAGATTTTTAACACGAGAGTAAACGTAAAAAGAAGGTTTTACAAGACTCACGTTTAACAATATTGCAGCAGTACGCACACAATCGAAGCGCAGTAAGGATGGCTAGTGTAACTAGCAAGAATACCACGAAAGCAAGAAAAAAGAAGTACGCTATTAACTATTAACGTACCTGTCTCTTCCGAAACGAATGAGTACTACTCTCAGAGACACTCTACCATCGATGGATCTGAGTCT
+
4;<B?DAAAC>??D;;6;;A===BB?BBC799;;;@;@;?@??@@B988?C>?A??>A?A1?<>??@@BAABBC=A9;5:::'::::7@@A7ACD7;9;B@@<>@>8@;@@<@BB<BBBAB;;;BCCCBAA@@?@BBB@BA;;;CBB=B?B@@?ACDCBB;;8;ABBBB?BG?CBB=@@@@@5;8829<<<??'>@?@B@BBBC@A3836;=A5;6;>B@@=@B@@@BBAH?BBB;A::69?@>??ABB@??CCC:::?BC@>>8//)/888;7=9=888=@?>@@
@ATNG8:04746:04234
GATGGTAGCGCGACGAGCGTAGACCCAGAAGATCAGGAACTCTAGAAGAATTCAGATTTTTACACGAGAGTAAACGTAAAAAGAAGGTTTTACAAGACTCACGTTAACAATATTGCAGCAGTACGCACACAATCGAAGCGCAGTAAGGATGGCTAGTGTAACTAGCAAGAATACCACGAAAGCAAGAAAAAGAAGTACGCTATTAACTATTAACGTACCTGTCTCTTCCGAAACGAATGAGTACGATGAGAGAGCTCTCTCTACCATCGATGGATCTGAGTCT
+
<<<<9<==BB;;9BB@ACFDCCCCC=CCC@BBAB;;:;@DCCCB?@<@@=@ABABBBBBB2?@A999BCBBBB=@@ADCCC0BB=@5;;;6;CC?B;;;BDABB?B?BB?BBB@CCAABCCCCCDDEDDBC@BBECAC@@?CC??9?<?;;5;A@@@B::8:CCBBB@FC>:::4::9AD>BBB?BBBBB3?@:=/0/=;??@<@;>?>>:>:>>CCC>;;:??AA;?9?@@9??A487@@AAA????????B:;;;;?@@@AA<@?@?@@@<@@@>=::///
@ATNG8:04747:04234
GATGGTAGCACGACCGACGATGTGTACTCATTCGTTTCGGAAGAGACAGGTACGTTAATAGTTAATAGCGTACTTCTTTTTCTTGCTTTCGTGGTATTCTTGCTAGTTACACTAGCCATCCTTACTGCGCTTCGATTGTGTGCGTACTGCTGCAATATTGTTAACGTGAGTCTTGTAAAATCTTCTTTTTACGTTTACCTCTCGTGTTAAAAAATCTGAATTCTTCTAGAGTTCCTGATCTTCTGGTCTACTACACTGTACTCTACCATCGATGGATCTGAGTCT
+
<@BC@BEEDCBCBD:>DCCBAAABB@BBB99::DDD>CC@C@CCCCCCC@CCCBB?B@DCCA?C@CCCABBB=;878989)9A<ABBB;ACCC?CAB>BC<??BBBB?AAACBBBB<AAA>A>CB>@@@;;;??<=:>>A@@@DAAA@??::8A;>>>;@@;>;@>><>>AAA:??BBB5A@@<>>>>>/>?@?A8>>8==???>><)/////%///8:4<57727<=?>>><@5==::;?6;;@=>>>@???AA>==@@ACD>>>=C:;;>AA<AA@@@::;AA
@ATNG8:04699:04240
GATGGTAGTGCGTGAGAGAGAGACCCAGAAGATCAGGAACTCTAGAAGAATTCAGATTTTTAACACGAGAGTAAACGTAAAAAGAAGGTTTTACAAGACTCACGTTAACAATATTGCAGCAGTACGCACACAATCGAAGCGCAGTAAGGATGGCTAGTGTAACTAGCAAGAATACCACGAAAGCAAGAAAAAGAAGTACGCTATTAACTATTAACGTACCTGTCTCTTCCGAAACGAATGAGTACACACTCTCATATGACACTACATCGATGGATCTGAGTCT
+
;CAA?BCBCCBBBBBCDCCCCCBBC>BCC@DDCDAA>A@CCCABBC?BB>B>BCCBBBBB3B?CCBBAABBBBC9A>:::99*;B>A5;;;&9BB>BBBCHCCCB?C@CC?BBB?BBBABDDC@@@EEDDCC?CCAA<@B@@BC@?=@@BBB@CCBBBCDC?ABBDBB>>?9?@@<@@@@@:ABB?BCCCC2BA?BA@ABBC@A55.7=>>9>:>ACCC@CCA@@BA?@=@@@9AAA?BACCDDDAAABBBBBBBCBBBABBCCBAAAAACC?DCCCCA@AAA
@ATNG8:04703:04242
GATGGTAGTAGTACACTAGTCATACCAGAAGATCAGGAACTCTAGAAGAATTCAGATTTTTAACACGAGAGTAAACGTAAAAAGAAGGTTTTACAAGACTCACGTTAACAATATTGCAGCAGTACGCACACAATCGAAGCGCAGTAAGGATGGCTAGTGTAACTAGCAAGAATACTACGAAAGCAAGAAAAAGAAGTACGCTATTAACTATTAACGTACCTGTCTCTTCCGAAACGAATGAGTACATAGATATACGTATAGCTACCATCGATGGATCTGAGTCT
+
BABA?BB@@;=;;;=@@HEEBB@@@=B@@;@BBBBB>B?BAABBBD@DD@D@BB;:;@@@,?:??ABB???898*8>;;994$4<5:.555&5<@>BAAABCCBB@B@CC@BCC@CBAABBBBCBBBBBCCC@CCCD?AAADCCCC?B@BBB?BBCBCAAA?BBCDBC?BB<>?AABBBBF=BBB?BBEFC2BB?BBBDDB@>>:>;>>AA<A<@BBA@>@BCBBBD?C@CCC>BBC?BBBBCCD@@@ACCCC@@@@AA>>>A@@<@:::AAD=AA@@@@@@@?
@ATNG8:04704:04278
GATGGTAGCGAGCGAGTGTGTATACCAGAAGATCAGGAACTCTAGAAGAATTCAGATTTTTAACACGAGAGTAAACGTAAAAAGAAGGTTTTACAAGACTCACGTTAACAATATTGCAGCAGTACGCACACAATCGAAGCGCAGTAAGGATGGCTAGTGTAACTAGCAAGAATACCCGAAAGCAAGTAAAAGAAGTACGCTATTAACTATTAACGTACCTGTCTCTTCCGAAACGAATGAGTACTATTAGAGCTCTATACTACCATCGATGGATCTGAGTCT
+
5@=B?BCCCCDBBBBBCCCCCCCCB?BCD@ECCBA@>@?CBCACCC>AA>A@AAD;;::9*;?CECCCCCCCCB<B?;::::.;C>C5;;;4;CD@BCBCCBBBC@C@DD?BBB@BCC@AABCBCCCBBBCC@CCCC?BBDDCCBB?C>AAA?ABBCCCCB?A@@CBB@BC?BDFC>:::9:AC?AABFF<CCACCBBBBBBD@B?BEGE>@>@BCCLAECBCBBA?B?BBB>BCC@CCBBBBBB>><=BB@ABBBBBBBBBB@BAABBBD?AB@@C@<<=<
@ATNG8:04707:04252
GATGGTAGCTCTGCTCTGACTCTCGTACTCATTCGTTTCGGAAGAGACAGGTACGTTAATAGTTAATAGCGTACTTCTTTTTCTTGCTTTCGTGGTATTCTTGCTAGTTACACTAGCCATCCTTACTGCGCTTCGATTGTGTGCGTACTGCTGCAATATTGTTACGTGAGTCTTGTAAAACCTTCTTTTTACGTTTACTCTCTTGTTAAAAATCTGAATTCTTCTAGAGTTCCTGATCTTCTGGTGAGATATGCATGATGCTACCATCGACTGGATCTGAGTCT
+
889=254:::555:;;;;<<=;;;<=<;==5525::;(54.4399:<=;;7<>>>>;>:<;;@:A;<666===>?<?@???+=@5>955)////)//:5;=266;:<>7665;9::<8<<=0506<99999549945.55;55569===@=C>>>3=7;*00+0/8/55<<=>8<<=<<0;49455555$555::)555/77;)//27777'7-///)/27:6:=??<;;8=7965<<=5;?<7<;5555554497<9///;//)/90////:39////////:
@ATNG8:04707:04286
GATGGTAGCTCTGCTCTGACTCTCGTACTCATTCGTTTCGGAAGAGACAGGTACGTTAATAGTTAATAGCGTACTTCTTTTTCTTGCTTTCGTGGTATTCTTGCTAGTTACACTAGCCATCCTTACTGCGCTTCGATTGTGTGCGTACTGCTGCAATATTGTTAACGTGAGTCTTGTAAAACCTTCTTTTTACGTTTACTCTCGTGTTTAAAAATCTGAATTCTTCTAGAGTTCCTGATCTTCTGGCGCGTATGTATGTCGCCTACCATCGATGGATCTGAGTCT
+
><==2549:455555577///<<<:=;@?D@A?ABBC4997?7;B=>>>>:>>@@@;>466>><>:>>666<;;95999;9(9<39:<:)4455.59A756159<:5626=A@@?;:5::<7<<ABBGDBB@;999=:@99;::9BBABBBBBBB?BBB:;;@C=@@@@;;9CDA@??@G9B=@=>>@A@,>B;;;09599;;:5595,9???0@@@BB?B?BC@:;:@?::298=<@999?AAA=9699>>995;==?>?>:6668<<<=<;;8=@@@@;??>7
@ATNG8:04713:04248
GATGGTAGCACGAGTCACTCATATCCAGAAGATCAGGAACTCTAGAAGAATTCAGATTTTTAACACGAGAGTAAACGTAAAAAGAAGGTTTTACAAGACTCACGTTAACAATATTGCAGCAGTACGCACACAATCGAAGCGCAGTAAGGATGGCTAGTGTAACTAGCAAGAATACCACGAAAGCAAGAAAAAGAAGTACGCTATTAACTATTAACGTACCTGTCTCTTCCGAAACGAATGAGTACTATGTAGAGCTCTATACTACATCGATGGATCTGAGTCT
+
B??;869@A@;;6=>CCBCCA@??A7@BD;;;CCCB?C?BBBBBBB@BB?B?B::;AAAA0@;?????AA?799.99:>===$44<B299609@@<@ACDBBBAB>B=@A?B@@=@AABCCCFCCBAACCCFACC@@=@AAA@;::=A=A;;5<;;?AACC?BBBB??<?B?BBC9==888)8;;5<@@@@2AC?CCB@@?@@@=@=A;;:<@;>>BCD@C@@@@::59?BBB>BBB?AAABFEAAACBCBABABBBBB====///;=9=?B?AAAAADBBBB
@ATNG8:04714:04279
GATGGTAGCTCGCTGATGATATCTCCAGAAGATCAGGAACTCTAGAAGAATTCAGATTTTTAACACGAGAGTAAACGTAAAAAGAAGGTTTTACAAGACTCACGTTAACAATATTGCAACAGTACGCACACAATCGAAGCGCAGTAAGGATGGCTAGTGTAACTAGCAAGAATACCACGAAAGCAAGAAAAAGAAGTACGCTATTAACTATTAACGTACCTGTCTCTTCCGAAACGAATGAGTACTGTATCTATGTGTGCGCTACCATCGATGGATCTGAGTCT
+
::<<7<<<656?@666>ABAA<;<;.5@A7@BBA;;:;?CDD@@?C?CC9:79C::8FEC1?=@BBEBBBAA@A2:9A@@@@*9;=A?CCE9CCCADCHCBBE@A?@?BB@DCC@BBA?AACA:::ABBBAB>AFBD@BBB@@>BB@B@BBB?BBAAABAA=A977;;8=<7BBD?@@987,388366666'..(.5679>::8<@;@B==:=<==>=>=@@??;:;8<4;AA3?@@=??@?::8?=>878??8:9ACBBBBBBB@B999BAA?BAAABAA?>?
@ATNG8:04718:04241
GATGGTAGTGTGTCTCTGAGAGTAGTACTCATTCGTTTCGGAAGAGACATGTACGTTAATAGTTAATAGCGTACTTCTTTTTCTTGCTTTCGTGGTATTCTTGCTAGTTACTCTAGCCATCCTTACTGCGCTTCGATTGTGTGCGTACTGCTGCAATATTGTTAACGTGAGTCTTGTAAAACCTTCTTTTTACGTTTACTCTCGTGTTAAAAATCTGAATTCTTCTAGAGTTCCTGATCTTCTGGATAGCGACGCGATATACTACCATCGATGGATCTGAGTCT
+
?:555:;C9;6EDD969GDDCB:;;DDCDD;;9;DFG>CC?C?CCBBBBCDCBAAA>B?BBAA>B=BBBBBCCDC@BCCBB2BF@;;<A;ABBB?BBD@BC?BCCCCB@BBCBBCDC@CCC@D@BBCCBBBC@CBBB@BBBBBCCCDCBABCCCD@FBB@CE@C@CCBA@A@@@>AABDF;C@C<;;;;;*;A;;;6<BBAAA;;;B5;;;;*;;;;@=@>BB8<;B;<;B>B@CCCIGEABAA@CBBBCBBBCDCCBCAAACBB@BCCC@@A@BBBCCCBBCC
@ATNG8:04720:04245
GATGGTAGCGCACACATAGATACAGTACTCATTCGTTTCGGAAGAGACAGGTACGTTAATAGTTAATAGCGTACTTCTTTTTCTTGCTTTCGTGGTATTCTTGCTAGTTACACTAGCCATCCTTACTGCGCTTCGATTGTGTGCGTACTGCTGCAATATTGTTAACGTGAGTCTTGTAAAACCTTCTTTTTACGTTTACTCTCGTGTTAAAAATCTGAATTCTTCTAGAGTTCCTGATCTTCTGGAGATACACATGATACTCTACCATCGATGGATCTGAGTCT
+
6CCC?BBBCBCCBBBCCCBBBCCBBBCCCCBA=@AA@:@B<A=BDCCCED@CDDDC?B?BEBB?B?CCBBBBBCC@BBBBB1@?;@ABB=BCBB?BDD@CC?AAACBB@BDECBBCC@CBB=A<A@@@CAAA@CCCD?CCCCCCCCBCBCBCCCC?DBB?BC@C?BAABBBDDD@BBBBC9C@D?BBBBB2ACCCD=CBCCDCCBBA4;:::*:A@AF=A?AC@BFCCBBC?C@AAACCC?BBB@BCBBBBBBDCCCDBBAAA9989>??CBC@CCCBCBCCAA
@ATNG8:04723:04282
GATGGTAGGCGTGTGAGAGTCTGCCAGAAGATCAGGAACTCTAGAAGAATTCAGATTTTTAACACGAGAGTAAACGTAAAAGAAGGTTTTACAAGACTCACGTTAACAATATTGCAGCAGTACGCACACAATCGAAGCGCAGTAAGGATGGCTAGTGTAACTAGCAAGAATACCACGAAAGCAAGAAAAAGAAGTACGCTATTAACTATTAACGTACCTGTCTCTTCCGAAACGAATGAGTACAGAGAGTACGATATGTCTACCATCGATGGATCTGAGTCT
+
:<==:>BC<;;;;;<@A@00////)/7727BBB;;8;8;;@AA@A;AA6;6;BB;;;;;);;????BBCBBBC>B?::::+8<5;/878&3886=888=BBB?<@=@B:>=A:=>>?=>>>>>BBB===A<@>>><@>>;;?65.7=A>B?BAAABBCC@A===@A@CC>>>B?BABBB=A>:3:<=<<.<>;A@>>>@BAB:=:>AAA<?<?B=>=<A>;;;;C>D=>==4;??=??>A9:9AAAAA@@@A@@@B@?776//)/777<<?:?==;;;=;;;
@ATNG8:04728:04288
GATGGTAGTCTCAGATAGTTATAGTACTCATTCGTTTCGGAAGAGACAGGTACGTTAATAGTTAATAGCGTACTTCTTTTTCTTGCTTTCGTGGTATTCTTGCTAGTTACACTAGCCATCCTTACTGCGCTTCGATTGTGTGCGTACTGCTGCAATTATTGTTAACGTGAGTCTTGTAAAACCTTCTTTTTACGTTTACTCTCGTGTTAAAAATCTGAATTCTTCTAGAGTTCCTGATCTTCTGGATAGCGACGCGATATACTACCATCGATGGATCTGAGTCT
+
<<==266B655;;;;<>@@:==<==666===8=BBB=BC@B?ACA@@@A?BBAAA?C?BB??<?=@00////995;@@@@0BA9<377(277968886;A477<@;A:?=>>@?<<6<::49<==>A?==A;AA::59=996866/./75---8(.(./(/:5?;888;A///70...77+507057899,>=<>>1635/.-2--.28;>>*5777;595>A4=;;;CBB;@7;;??<>59//*/565>A?;5887;;77:97737///99;7@?<<:7789<
@ATNG8:04731:04267
GATGGTAGTACATGATAGACGAACGACACCAGAAGATCAGGAACTCTAGAAGAATTCAGATTTTTAACACGAGAGTAAACGTAAAAAGAAGGTTTTACAAGACTCACGTTAACAATATTGCAGCAGTACGCACACAATCGAAGCGCAGTAAGGATGGCTAGTGTAACTAGCAAGAATACCACGAAAGCAAGAAAAAGAAGTACGCTATTAACTATTAACGTACCTGTCTCTTCCGAAACGATGAGTACTACGTCTCACTCTCGCCTACCATCGATGGATCTGAGTCT
+
BCCC?BBBBB=CBBBCCCCDCC?C999DD@CBD?CBBB998:?BBCBCCC@CD@C@B@@99999*;>CCDCBBDBBBD9C@99999*;B;>5999&4@B@CAA@BBDCC>@>@C>B@@=ACBBCCCBCCCCCCDCB=AACC?BABBAABB<@<???;@BBBBCCC?CABBBB=??>BBC<@ACCC:@>>9>ABBB3@B<@???ADA@>9>5<<AC8<8<>CCC?BB@@@BB?B@CCC=BCCCCCAAABBBBABBBCBCCCCCCD@BBB?CDBCAAC@CCCCC@@@AB
@ATNG8:04732:04286
GATGGTAGGCGTGTGAGAGTCTGCCCAGAAGATCAGGAACTCTAGAAGAATTCAGATTTTTAACACGAGAGTAAACGTAAAAAGAAGGTTTTACAAGACTCACGTTAACAATATTGCAGCAGTACGCACACAATCGAAGCGCAGTAAGGATGGCTAGTGTAACTAGCAAGAATACCACGAAAGCAAGAAAAAGAAGTACGCTATTAACTATTAACGTACCTGTCTCTTCCGAAACGAATGAGTACGTGTGCGACGTGTCTCCTACCATCGATGGATCTGAGTCT
+
5ABB@CCD?CBAACCDDCBBBCBBB>CCF@BCCCBB@B@BBBBBCC?BB8969@=9999:)9>ACCAABDFABA8>@89888(9@;@2:9929AC?BAAABB@AA;A:@@;>>>;@@>>>>>=>>>A===?A;>>>?9==>>CA<<8<:>?C?B===BB?>9>>>@BA>A?<?AC>B@<;;3;56/8AA>A/;;7;AAAAA>>>8:6:AAA;@;@?88:<ADAA;==<@<@AD:@AA?BBBBAAABBBBBB@AA@@@@@@@<@996:<<<===8>:::B>>>>>
@ATNG8:04738:04254
GATGGTAGTGATACAGATCAGACACCAGAAGATCAGGAACTCTAGAAGAATTCAGATTTTTAACACGAGAGTAAACGTAAAAAGAAGGTTTTACAAGACTCACGTTAACAATATTGCAGCAGTACGCACACAATCGAAGCGCAGTAAGGATGGCTAGTGTAACTAGCAAGAATACCACGAAAGCAAGAAAAAGAAGTACGCTATTAACTATTAACTTACCTGTCTCTTCCGAAACGAATGAGTACGATGAGATCTCGTGTGCTACCATCGATGGATCTGAGTCT
+
CDCB@BBBBDCCCCDBCBCCCCCCC@CCC@BBBB@@>@?BBCBBBB?BC?C??==89999':8@@BAABBCBBB9=>9;<;<*;?>?<@@@7@CC@CAAAJCBBB>A?@@?ACF@CCBBBBBCCCCCCCCBB?BD??<@AA@ABAA>B@C@@?@BBBDCCC?BBBBBB?BB?BCC>AACEE>BAA>ABDDC1CB?B@@@BBBBA:=;>??B3737A6<<<>>><<@A=B=@@@9?;:5:>=>>>AA>><>>AAA@::8=?>?AAA;AA?=?AA8<<AAA?@>@A
@ATNG8:04739:04256
GATGGTAGCTCTGCTCTGACTCTCGTACTCATTCGTTTCGGGAAAGAGACAGGTACGTTAATAGTTAATAGCGTTACTTCTTTTTCTTGCTTTCGTGGTATTCTTGCTAGTTACACTAGCCATCCTTACTGCGCTTCGATTGTGTGCGTACTGCTGCAATATTGTTAACGTGAGATCTTGTAAAACCTTCTTTCTACGTTTACTCTCGTGTTAAAAATCTGAATTTTCTAGAGTCCTGATCTTCTGGCGCGTATGTATGTCGCCTACCATCGATGGATCTGAGTCT
+
:899344444555;:<9;;<;99<;554:9993888:2444)44)4;;;=?>7;;><<7<.5555.5.5::9//,/:;5/////$/?7;455)4999496/)/;2///;<>:>>===???8<<<04.5:::666=<>>>?7;6666??@?==<>5555054<398.4.4445//////)//555&55:5::;2555559<065977/////)////$//9776::<.///999<@7;;566616>A6;<<===666=555;9;6;99.48/////)/99:8:9997
@ATNG8:04741:04263
GATGGTAGCGCGACGAGCGTAGACCCAGAAGATCAGGAACTCTAGAAGAATTCAGATTTTTAACACGAGAGTAAACGTAAAAAGAAGGTTTTACAAGACTCACGTTAACAATATTGCAGCAGTACGCACACAATCGAAGCGCAGTAAGGATGGCTATTGTAACTAGCAAGAATACCACGAAAGCAAGAAAAAGAAGTACGCTATTAACTATTAACGTACCTAGTCTCTTCCGAAACGATGAGTACAGAGAGTACGATATGTCTACCATCGAATGGATCTGAGTCT
+
:<CC866=?@@<<=>?>><<<<9::.///6::>@@?:>;;;AA@@C=@A591/;/0////$/(/6698899333(3744444$5<7<.555&599.555995544.4.4:8=<<9==<;<C@AA@?;<<A=B:@@;;299@?@?@A=A7:9B;>>>>9<5404::::;233,333,38;;;2:::6:;<<<+;<7;8=5=99>A;A;A>;=4919600::000::78;785889/5----6568:>>===:<:;::888559566-2557979=<=<6657773.
@ATNG8:04744:04272
GATGGTAGTATCTGTCTACGAGAGCCAGAAGATCAGGAAACTCTAGAAGAATTCAGATTTTTAACATCAGAGAGTAAACGATAAAAAAGAAGGGTTTTTACAGACTCACGTTAACAATATTGCAGCAGTACGCACACAATCGAAGCGCAGTAAGGATGGCTAGTGTAACTAGCAAGAATACCACGAAAGCAAGAAAAGAAGTACGCTATTAAACTATTAACGTACCTGTCTCTTCCGAAACGAATGAGTACGTGTGACGTACGTGAGCTACCATCGATGGATCTGAGTCT
+
////69:BB>BBB=;<A>CBBCCAB>@>>:?000/8)//(/8:3349488383/////888)81669///6//3399(222222222#29+22-2=9=)2...7...5322+2322-577.5666?BBBAAB?>;;:=:=>>B<@@>=<<76.53;;9:=>A>578@;===::;5;:7777+//777069;77876&25.522222278)--'----(-(-2:::7?=<<<<<050588087718?@AABECCBBCBDCCCDBBBGCCB9848>>?CCC?ABCBBBBAAA
@ATNG8:04706:04291
GATGGTAGGAGACACGTCGCACACGTACTCATTCGTTTCGGAAGAGACAGGTACGTTAATAGTTAATAGCGTACTTCTTTTTCTTGCTTTCGTGGTATTCTTGCTAGTTACACTAGCCATCCTTACTGCGCTTCGATTGTGTGCGTACTGCTGCAATATTGTTAACGTGAGTCTTGTTAAACCTTCTTTTTACGTTTACTCTCGTGTTAAAAATCTGAATTCTTCTAGAGTTCCTGATCTTCTGGCGCTCTGTCACGTCTGCTACCATCGATGGATCTGAGTCT
+
;CBB?BCB?BB@@BCCBCBBBEDCBBBGEIAB@BBBF>BB@B@A@@CCCC?BCCCB@B@BBCC@C>BABBBBBBA=;;==>1>C@DBAA=BBBB>BBB>BB<AABBBB?AAABBBBB?>?>0737:>AA778<@AAB;>>>>>>>DDB=<<AAAD7>@A;?@<@;@>;=AAA>?<@@<>>9><A<AACCC.A@@AA8=<<788::;@<AA@@/@>>>A<A:===AA>;;;?=C=AA??>><>??=?:///669:?AA@;::?BBA=A<<<>>>=AA@@>>>===
@ATNG8:04708:04309
GATGGTAGTGTCATATGAGAGTGTGTACTCATTCGTTTCGGAAGAGACAGGTACGTTAATAGTTAATAGCGTACTTCTTTTTCTTGCTTTCGTGGTATTCTTGCTAGTTACACTAGCCATCCTTACTGCGCTTCGATTGTGTGCGTACTGCTGCAATATTGTTAACGTGAGTCTTGTAAAACCTTCTTTTACGTTTACTCCCGTGTTAAAAATCTGAATTCTTCTAGAGTTCCTGATCTTCTGGATAGCGACGCGATATACTACCATCGATGGATCTGAGTCT
+
5?AA=BBBCBBBCBBACCCCBBBCCCCCCBA@<@???<@B?D@CCCDDCC?CCBBB?C@CDA@<B>BABBBBADC<@??@>0?C=BBBB=BBBB@CCB@BE?BACDDD?CCCCCCEE@BBB?C@CBBBBCCC>CCCD@CCCBBBCCCDDCCBBBC?BDD@DD?B?BCBECCBC@<@9999-9=?;9:9:*;BBBE>DD;;;:;BCC=BBBB2BCCCC@B@BB@BBBCBBB?B?BABBCC@CCC@CIDDBBBDDCCBBBCBBB9:8:CBBBCC?BBBBCCCB?@
@ATNG8:04711:04316
GATGGTAGATACTCGCTGATACACCCAGAAGATCAGGAACTCTAGAAGAATTCAGATTTTTAACACGAGAGTAAACGTAAAAAGAAGGTTTTACAAGACTCACGTTAACAATATTGCAGCAGTACGCACACAATCGAAGCGCAGTAAGGATGGCTAGTGTAACTAGCAAGAATACCACGAAAGCAAGAAAAAGAAGTACGCTATTAACTATTAACGTACCTGTCTCTTCCGAAACGAATGAGTACGAGAGAGCACACGTGTCTACCATCGATGGATCTGAGTCT
+
5;<<8<>>BBB?BBBBCCBCBB@@@:@@@;ABB@@A@D@CCBAABB?BB?B=A?>89888(8:@ABBBBBBBBA8??;;<;<';?<?5999&5@;9?CCBAACDD@D?BB?BBB?CFBBBBBBCCCDCBBCC@CCBB?BCCCBBAA=A?A@@=@A@BAB@@>?FDGCC?CB?CBB?AAA@@9@@@=AABBB3BC?BBBBBBA>A5638ABB:=:=AB@@=@A@@@@??C?BBD>CAA>BACBBBBBBBBBBBBBBBCCBBBBBBB??>==@@B<>>>AAA>888
@ATNG8:04714:04339
GATGGTAGTATATCGCGTCGCTATCCAGAAGATCAGGAACTCTAGAAGAATTCAGATTTTTAACACGAGAGTAAACGTAAAAAGAAGGTTTTACAAGACTCACGTTAACAATATTGCAGCAGTACGCACACAATCGAAGCGCAGTAAGGATGGCTAGTGTAACTAGCGAGAATACCACGAAAGCAAGAAAAAGAAGTACGCTATTAACTATTAACGTACCTGTCTCTTCGAAACGAATGAGTACACATCGTCGTGTCGTGCTACCATCGATGGATCTGAGTCT
+
/;;;7<;9;:@<;<:966666=<<<;>>:5;=@@@B?B=A@BB;;9;@?8?:9:;AABBB1C?BBBAAAA@???9?9;;@@@,9;698@@<0>6646=B=@B=@@7<<??;?@@459999B?ABBBCB@@:;4:@>>:??CABBBA?C@CCC?BBCBAAAC?A@A@@80/60///49;687133/16:999)//(////3297828275553828?@@??A@???@@9??@>9>9917==>?BBBAAA>7789777:=;8>>??<@BABBBB<A988?888?>
@ATNG8:04716:04314
GATGTAGCTCACGTACGTCACACGTACTCATTCGTTTCGGAAGAGACAGGTACGTTAATAGTTAATAGCGTACTTCTTTTTCTTGCTTTCGTGGTATTCTTGCTAGTTACACTGCCATCCTTACTGCGCTCGATTGTGTGCGTACTGCTGCAATATTGTTAACGTGAGTCTTGTAAAACCTTCTTTTTACGTTTACTCTCGTGTTAAAAATCTGAATTCCTCTAGAGTTCCTGATCTTCTGGGTCTCTCTCTCACGCACTACCATCGATGATCTGAGTCT
+
/>0//8@@<965555555;;??CCDFCDCCC?BCBB>CC@C@BBCCDCC?B@?AC@C?BBBB?B?BBCBBACCB======.=@>AA@A<ABBB@DBB?BB?99:BBB?BBBB???388<6<:==5..3./.659495552:6<98<:7;;??<???<@@;@;====@@?>><>>>EE6@;>9;;;;;.;>AAA7A886@A;:8A<A@@@/=>>??:?:=:?===??AA<A:=;;;>@7;;AF7>>AA>888A@@@@;;;;;;<===?;;;=>===@>>>?
@ATNG8:04718:04325
GATGGTAGAGTACAGTGTAGTAGACCAGAAGATCAGGAACTCTAGAAGAATTCAGATTTTTAACACGAGAGTAAACGTAAAAAGAAGGTTTTACAAGACTCACGTTAACAATATTGCAGCAGTACGCACACAATCGAAGCGCAGTAAGGATGGCTAGTGTAACTAGCAAGAATACCACGAAAGCAAGAAAAAGAAGTACGCTATTTAACTATTAACGTACCTGTCTCTTCCGAAACGAATGAGTACACATCGTCGTGTCGTGCTACCATCGATGGATCTGAGTCT
+
ACBC>BCDCBBCCCCCCCCCCCBBB?CCD@DBBB??<??AACCBBA?AA?A?BBA77777.8?BBCACBBBAA@;@BBBBCB5A@;?4::9.;BB@CGDCCDCA?>@@CC@CCC@AAA@BCCBGEDBBBDBB@CBA@>?A@>>?==9@>A?@>ACCCBCCB?BCCCBB@AA8@A@399999,8==9@BBBB3AB?B???A@=888)708<<@1818ACAA@BAABBBBAD@DCC>BAA>ABBBBACBBCBBBABBAAAAACABB>><>BBBCBB@BABA@@AAAA
@ATNG8:04720:04337
GATGGTAGTATATCGCGTCGCTATCCAGAAGATCAGGAACTCTAGAAGAATTCAGATTTTTAACACGAGAGTAAACGTAAAAAGAAGGTTTTACAAGACTCACGTTAACAATATTGCAGCAGTACGCACACAATCGAAGCGCAGTAAGGATGGCTAGTGTAACTAGCAAGAATACCACGAAAAGCAAGAAAAAAGAAGTACGCTATTAACTATTAACGTACCTGTCTCTTCCGAAACGAATGAGTACTATAGACTATCTGAGACTACCATCGATGGATCTGAGTCT
+
/>?A=AAABCBCCBCCGFDHCDDBCACBC@BCCBBB=A=BAABBBB@BB?BACBBBADED2D@BBB;;:CCCFD>??@BA@@09;5;2;;;*;@A>;::BBBBBB?B@FI@CBB?BCCCCCCEBBBDCCCBB>BB@@=@DA@AA??9?=@?@<@BBBBEBB?BBBBBB??@<?CA8==7889*9<<9::::99%:=;<@@@B>A>?7:677>>1838@BBB@AABABCC?B?:::8:CC@EBCCBAAABBBBB@@?CCBBBBBBBBB?BAAAAAB?BAAABABAAA
@ATNG8:04721:04296
GATGGTAGACATATCGTACTCTCTGTACTCATTCGTTTCGGAAAGAGACAGGTACGTTAATAGTTAATAGCGTACTTCTTTTTCTTGCTTTCGTGGTATTCTTGCTAGTTAACTAGCCATCCTTACTGCGCTTCGATTGTGTGCGTACTGCTGCAATATTGTTAACGTGAGTCTTGTAAAACCTTCTTTTCGTTTACTCTCGTGTTAAAAAATCTGAATTCTTCTAGTAGTTCCTGATCTTCTGGGCAGACTCTCACACGCCTACCATCGATGGATCTGAGTCT
+
>>>>9<<>>====;666;999<655=<<<==B=BBBA-:4.94(4:89:==>BB958:C9BBBA4<48?>@?>@79133777'7818886'23336<;;7<>6;;@@@@==8875596:99596:9///96609?>?;>>=;;:==;<=9<>>@@<@@=0676:,//98/225505:?AA2A;A56555'2777.////8;797:(/////#/.87727.35268555566.5.5569<?;==>A:A?A@@A@@@;:9;76-675///.7...25768<88<88
@ATNG8:04722:04331
GATGGTAGCTCTGCTCTGACTCTCGTACTCATTCGTTTCGGAAGAGACAGGTACGTTAATAGTTAATAGCGTACTTCTTTTTCTTGCTTTCGTGGTATTCTTGCTAGTTACACTAGCCATCCTTACTGCGCTTCGATTGTGTGCGTACTGCTGCAATATTGTTAACGTGAGTCTTGTAAAACCTTCTTTTTACGTTTACTCTCGTGTTAAAAATCTGAATTCTTCTAGAGTTCCTGATCTTCTGGCGCGTATGTATGTCGCCTACCATCGATGGATCTGAGTCT
+
DDAA>;;>?<=BCCCCCCBCBCCCGBBBCDBB?@;;;8;C@F@BBBBBBLACDCHCAC?BBAA?A@BCBCCCCBB>BBBBC5BC?C@@@:@AAA>BBA?@A9;;CDDIAEFCCDDBB?BBJ@F@CBBBBBDD@BBDC>AACCBBBBBAAABA@@C@CCC@DD?B@BECCCCCBC>BBBBA3A=A=ACBBB0BB@AA>BHGEEI=;;;?BBCB2CA@@B>A5;;7;;BBB;;:;?AACCBB?BCDBFCCCCCCCCC;;;A@B=B;;5;@@=@?@;????BBB??@
@ATNG8:04723:04317
GATGGTAGAGAGACTGTAGCGCACCCAGAAGATCAGGAACTCTAGAAGAATTCAGATTTTTAACACGAGAGTAAACGTAAAAAGAAGGTTTTACAAGACTCACGTTAACAATATTGCAGCAGTACGCACACAATCGAAGCGCAGTAAGGATGGCTAGTGTAACTAGCAAGAATACCACGAAAGCAAGAAAAAGAAGTACGCTATTAACTATTAACGTACCTGTCTCTTCCGAAACGAATGAGTACGAGAGTCAGAGCAGAGCTACCATCGATGGATCTGAGTTT
+
CCBB@BBBBCCDBBBBBEEBBBCCD=CCC?BBBCBB@B@CBBAAAB>BB@B?BBA@AA@@2@=@@BBBBBBCCC;A@:;;;;*;C?BACCC<CCCACABACCBBB@C@CC?AAC?BBBBBCCCCCBBBCCBC?CCAA?ACBACD??<@?CBB@BBBBCCCC?@@AABB?BB@>>>?BBFFE>AAA=@AABB3BC@B>>>DAAAA;A=@?==5:5:ABCB@BBBBBBB?B?BBC>BBB<?>BBBCCCAAAAA@BB@A>>>B@A=>>8>??@@?C?AAACC@?@B=
@ATNG8:04732:04324
GATGGTAGTGGTCATATGAGAGTGTGTAACTCATTCGTTTCGGAAGAGACAGTTACGTTAAATAGTTAATAGCGTAACTTCTTTTTCTTGCTTTCGTGGTATTCTTGCTAGTTACACTAGCCATCCTTACTGCGCTTCGATTGTGTGCGTACTGCTGCAATATTGTTAACGTGAGTCTTAGTAAAACCTTCTTTTTACGTTTACTCTCGTGTTAAAAATCTGAATTCTTCTAAGAGTTCCTGATCTTCTGGGTGTATCAGCGAGTATCTACATCGATGGATCTGA
+
4444.44444.4997////////-----(----;9<<<@2558<7:<666>>>9;999.44)44::395;;;<<00)-6066999'--(//77.445=5;;>7;7277///:6:<>??CCA7;9965=@@=<0//9,//<>8;;;<6555;555995447;;;8==8=:;;;>>:;::,///:::.<,505====+;;=<?7><;;;::955.5<<<$655<<.51554955.559949.44455;.44::)559<</////;;</56;55//7----(----77
@ATNG8:04740:04290
GATGGTAGACATATCGTACTCTCTGTACTCATTCGTTTCGGAAGAGACAGGTACGTTAATAGTTAATAGCGTACTTCTTTTTCTTGCTTCGTGGTATTCTTGCTAGTTACACTAGCCATCCTTACTGCGCTTCGATTGTGTGCGTACTGCTGCAATATTGTTAACGTGAGTCTTGTAAAACCTTCTTTTACGTTTACTCTCGTGTAAAATCTGAATTCTTCTAGAGTTCCTGATCTTCTGGTGTCGTCTATCATGTACTACCATCGATGGATCTGAGTCT
+
B?;;05=A@AABBBBCBDCCBBBABCDABB995;::;0;B>A?BBBBBBB>A@AAA>@>AB@@=A=A@AA@?A9@;99777$33,39916:?@;@?>;==38:<>=:5;@@@BAAA>A<<1616=;=>>>>:=AAA=@@@A<=<AAAA?AAAAA8>>D=>>;><@@@>>>@??<@?@AA6@:=98888)9:=>>4>;;;;;><///::2:;??B<?<?A<A@@@=::7:9<=AB@@8:;@<@@@@AD<<<?CAAAAA>>>@<@@@@<<<;<<<<<AA<=>
@ATNG8:04741:04294
GATGGTAGTCTCAGATAGTCTATAGTACTCATTCGTTTCGGAAGAGACAGGTACGTTAATAGTTAATAGCGTACTTCTTTTTCTTGCTTTCGTGGTATTCTTGCTAGTTACACTAGCCATCCTTACTGCGCTTCGATTGTGTGCGTACTGCTGCAATATTGTTAACGTGAGTCTTGTAAAACCTTCTCTTTACGTTTACTCTCGTGTTAAATATCTGAATTCTTCTAGAGTTCCTGATCTTCTGGTCTACTACACTGTACTCTACCATCGATGGATCTGAGTCT
+
CAB=:>ABACBDDDDCCCAAABCDDDBBBBBB?BCCD>CD@D@CCCCBBD@CCBBC?C?DDCC<A>BECDBBBCC?BBCCC1BB@CBCB=BCBB@BHDBDC9:9BCCC@CBDCCCBC@CCC@B@CBBBBCCC?BBDD?CBBBCCCCCCCCAAACC@@@@?DD@D;??CDCBBCDACBBBB8A?@=@@A??8?@@@A=BCCCCCCCCC8::8:BABCBB=B?BB?BDCBBBB@C@C@?@DC<?>A<@@@@CCCCCBBBCDFCDC998:BBBDAA?ACBBBAAAA@
@ATNG8:04746:04312
GATGGTAGCTCTGCTCTGACTCTCGTACTCATTCGTTTCGGAAGAGACAGGTACGTTAATAGTTAATAGCGTACTTCTTTTCTTGCTTCGTGGTATTCTTGCTAGTTACACTAGCCATCCTTACTGCGCTTCGATTGTGTGCGTACTGCTGCAATATTGTTAACGTGAGTCTTGTAAAACCTTCTTTTTACGTTTACTCTCGTGTTAAAAATCTGAATTCTTCTAGAGTTCCTGATCTTCTGGTGAGATATGCATGATGCTACCATCGATGGATCTGAGTCT
+
6BBB@CBBBBCDCCCCCCCCCBCBDDCCCC@@<@::;6<C?B@CDDCCCCACCCAA<@=BC@A?BACIDCAA@B@=>>@>7A<8<00+0;0;4<;;5;B=@@@ABB>CDDBBBCD@BBC?B@B;:9C@@@@BBCC@CCCBCCBBBBBBAA@?@<A@B?CC@C?AABBBBCBCACDCCC<B>A;;;;;:*:BBBE>CBDCCCCCCD@BBBB2BAA@B>A=BC@CCCDEBB>A>ACCCBB=@?CBDDDCCCCBBBBBCDBBBCCC?BBBAA>?<@CBAACCBAA
@ATNG8:04698:04388
GTGGTAGTGATACAGATCAGACACCAGAAGATCAGGAACTCTAGAAGAATTCAGATTTTTTAACACGAGAGTAAACGTAAAAAGAAGGTTTTACAAGACTCACGTTAACAATATTGCAGCAGTACGCACACAATCGAAGCGCAGTAAGGATGGCTAGTGTAACTAGCAAGAATACCACGAAGCAAGAAAAAGAAGTTCGCTATTAACTATTAACGTACCTGTCTCTTCCGAAACGAATGAGTACTATGTAGAGCTCTATACTACCATCGATGGATCTGAGTCT
+
>>?:BBCCCCC@BBDDCCCCCGBB>BCC@CCCCBB@B@AABBABC?CD@D?A@@9:9993#36;;=<<=BADDG>A@<<;<<*;B5;5;;;&9@;;<A?@?ABBB>B@CC@B@@>@BCCDBBBDDCCHGCCC@BCBB?BBBBBCAA=B>ABCABCCBCBBD@BC@??A?::8:BA8?@B@=?@@=ABBBB3BC?BB?ACCABA==<BBCC?>;>>===;=8898==8=;@@@9?>><>BAAA@@@AAAAABBBBA????BCB;<8;??A?==9:///<;;===
@ATNG8:04700:04354
GATGGTAGTCTCAGATAGTCTATAGTACTCATTCGTTTCGGAAGAGACAGGTACGTTAATAGTTAATAGCGTACTTCTTTTTCTTGCTTTCGTGGTATTCTTGCTAGTTACACTAGCCATCCTTACTGCGCTTCGATTGTGTGCGTACTGCTGCAATATTGTTAACGTGAGTCTTGTAAAACCTTCTTTTTACGTTTACTCTCGTGTTAAAAATCTGAATTCTTCTAGAGTTCCTGATCTTCTGGTCTACTACACTGTACTCTACCATCGATGGATCTGAGTCT
+
<9;69==BCBBCCCDDDCBCBBABBA@@CCBA>@BCC>CF@C@CCCCCCC@CCCCC=B=BCBA?C@CCABB@A@C>@@AAA,;;6:?DG=DB;;:<CF?CB:;;BCCD@CCBBBCCC@CCC?A>ACCCCCCC@CCCC?CAABCCC@@@BC@@BBB@BCB?CC@E@BBBCBBCFHAA@@@@3A>A=;;;;;*;ABCB>CCBBICCCBB@CDCC5CBABB=A=@B>AAB@@@B=@=@AABBA<@;;7<BAACBBCBCCCDCCBBC;;:;BBBCBB@BAA@CBBBBB
@ATNG8:04705:04387
GATGGTAGGCACTGCGCACAATCCCAGAAGATAGGAACTCTAGAAGAATTCAGATTTTTAACACGAGAGTAAACGTAAAAAGAAGGTTTTACAAGACTCACGTTAACAATATTGCAGCAGTACGCACACAATCGAAGCGCAGTAAGGATGGCTAGTGTAACTAGCAAGAATACCACGAAAGCAAGAAAAAGAAGTACGCTATTAACTATTAACGTACCTGTCTCTTCCGAAACGAATGAGTACGTGTGACGTACGTGAGCTACCATCGATGGATCTGAGTCT
+
5ADB?BBF?C?@ACCDCDDD@CCC?CCC@CCCBC@C?AACDCCC?CC?B@BBB@@@@@.:6;CBBCCCDBBB>BCCBDED5CA=?5:::.;BB?CBCBBBAAA7:7:C@CBB?BBAAABBBBBBCBA@@><?A==8<=AA?A6507;A>B@BBA@A@??<?AAACC@BB?BCB=??:::-;;93:==>=.?A>ABBBBCBBC<><?889?A>A@>>>@BBBCBBB?A>900*/00+0@@B0<<DCCDBBBBCCFBDDCCCCBB?B???BBF?BBBBB>@>BB
@ATNG8:04712:04354
GATGGTAGTACATGATAGACGACACCAGAAGATCAGGAACTCTAGAAGAATTCAGATTTTTAACACGAGAGTAAACGTAAAAAGAAGGTTTTACAAGACTCACGTTAACAATATTGCAGCAGTACGCACACAATCGAAGCGCAGTAAGGATGGCTAGTGTAACTAGCAAGAATACCACGAAAGCAAGAAAAAGAAGTACGCTATTAACTATTAACGTACCTGTCTCTTCCGAAACGAATGAGTACGAGAGTCAGAGCAGAGCTACCATCGATGGATCTGAGTCT
+
CCBB@BBBBBABBDDCCBBC?@@BB@CCCBCCCB@@=@=@CCBBBB@AA>A?CCDBCCBB2B>BBBBCCCCCBD>DDBDDBB1CD@D4:::.;AD?CCCCCBBBB?B?BD?BBC?CCBBBBBBBBCDCCBBC?CCBB?BCBBBBA@<B?BBB>BCBBBECC?ABBBBD@@@>AA?9<=777*:?>;@@AAB2BC@DCBA@ACCD?@?BBBB:<7;=A?@=A@@@ACCAM@BBB=CCC@BAACCBBBBC???ABBCBB=>=B@@@B@CBAAABC@CBBBCABBBB
@ATNG8:04725:04360
GATGGTAGTACATGATAGACGACACCAGAAGATCAGGAACTCTAGAAGAATTCAGATTTTTAACACGAGAGTAAACGTAAAAAGAAGGTTTTACAAGACTCACGTTAACAATATTGCAGCAGTACGCACACAATCGAAGCGCAGTAAGGATGGCTAGTGTAACTAGCAAGAATACCACGAAAGCAAGAAAAAGAAGTACGCTATTAACTATTAACGTACCTGTCTCTTCCGAAACGAATGAGTACTGCGTCTCACTCTCGCCTACCATCGATGGATCTGAGTCT
+
5DEC?CBCCC?CCCBCCCCCBCBCC@BBC@CCC@?@<@?BABBCBC?BB?B?ABBBDCCF5C@CCCBBCCCCCD?C:;;DCC5BB?A<@@@7AAB>BBBBBAB;;8;@CC@DBC@CCCCDBBBABBCCECCC?B@@@;ABAA@A;:6;=AAA=ACDCCCCC?CBBBBA?AC@BBB<>>887*:?><BEEED2BA?BBBBBBB@>:=:=<?@0000=>00-;A;;;BC?B@CBB<B@@=@BBDCABBBBBAAABAAABBBBA?B;;:;BBBCBB?BB@@@@@@AA
@ATNG8:04733:04350
GATGGTAGCGCATATCAGCGCAGCCCAGAAGATCAGGAACTCTAGAAGAATTCAGATTTTTAACACGAGAGTAAACGTAAAAAGAAGGTTTTACAAGACTCACGTTAACAATATTGCAGCAGTACGCACACAATCGAAGCGCAGTAAGGATGGCTAGTGTAACTAGCAAGAATACCACGAAAGCAAGAAAAAGAAGTACGCTATTAACTATTAACGTACCTGTCTCTTCCGAAACGAATGAGTACAGAGAGTACGATATGTCTACCATCGATGGATCTGAGTCT
+
----37-//:;BAABB;;;@BCBCF?CCC@;=;BBB=@>AB;;;AA>AA>A699>AAAAA2A?CDCBBCHCCCC>CCBBBBB5CC@B=ABA7@BB?BBBBBB@@@<B?BB?BBC?CBBCAABB;;;CCCCAA?CBCB=A@@A@B@@=@>B<;6:ABB@AAA?BBBCCC@CF<::A>@@=??9777<:?@@@2>><7789AAA995:>??BC?F?B@CAA?ABABA@@<A?@@@;ABB:@@????AABBBBAAAAA@999<=<=::29<<;7//6?///;9:725
@ATNG8:04737:04366
GATGGTAGACACGTGTGCTCTCTCGTACTCATTCGTTTCGGAAGAGACAGGTACGTTAATAGTTAATAGCGTACTTCTTTTTCTTGCTTCGTGGTATTCTTGCTAGTTACACTAGCCATCCTTACTGCGCTTCGATTGTGTGCGTACTGCTGCAATATTGTTAACGTGAGTCTTGTAAAACCTTCTTTTTACGTTTACTCTCGTGTTAAAAATCTGAATTCTTCTAGAGTTCCTGATCTTCTGGTCTACTACATTGTACTCTACATCGATGGATCTGAGTCT
+
5BCB?BBCCCCABBB;99=>@?@@ACBBCBBB@BCCC=BB@D@C@AACCC@CCCCB@B=??BC@C?BBBBBCCCA<77777(/=:=//)/=/:/9==:;?:??>A??<?CBBB@?@<@@?=A;@@???@@A=A@@@<>>A<=>=@AAAA>AACC:>>@<BB<B<AA>??BD@@;?@@DF6B<>8<;;<;+:=///(//6///;:9<18888(5::9A<@6;;:=AA>>=F<>;>@>::=,//:6::=A>>>@>=:>A@???@??>;;;ABB<@@@ABAAA>>
@ATNG8:04742:04352
GATGGTAGCATCATGCATATCTCACCAGAAGATCAGGAACTCTAGAAGAATTCAGATTTTTAACACGAGAGTAAACGTAAAAAGAAGGTTTTACAAGACTCACGTTAACAATATTGCAGCAGTACGCACACAATCGAAGCGCAGTAAGGATGGCTAGTGTAACTAGCAAGAATACCACGAAAGCAAGAAAAAAGAAGTACGCTATTAACTATTAACGTACCTGTCTCTTCCGAAACGAATGAGTACGTGTGCGACGTGTCTCCTACATCGATGGATCTGAGTCT
+
7=;9699<<<BBCAAACCCHBBBCD@BBB@@ACA??:>388:9==>9:?7<8?@>>?>??1?>AACBCBCBAAC?@@BCDDD5CC>C5;;;.;AA>@@AA;;9@@<@?A@=@BBADCCCCCDCCCCC;;;DC?CC@@=@BBAAACE?B@B@A=ABB@@@AB>AACBCC???<?A@9==7772377<778899%9>;>@@AA@BBD7;7:;>A5;5;=@;;7;C;;;?>9;8777-7>>:999AAA@??997?=>?>>=>=65/5/----.3234//./365555
@ATNG8:04742:04386
GATGGTAGTAGTACACTAGTCATACCAGAAGATCAGGAACTCTAGAAGAATTCAGATTTTTAACACGAGAGTAAACGTAAAAAGAAGGTTTTACAAGACTCACGTTAACAATATTGCAGCAGTACGCACACAATCGAAGCGCAGTAAGGATGGCTAGTGTAACTAGCAAGAATACCACGAAAGCAAGAAAAAGAAGTACGCTATTAACTATTAACGTACCTGTCTCTTCCGAAACGAATGAGTACGAGAGAGCACACGTGTCTACCATCGATGGATCTGAGTCT
+
8@AA?CB;555<556?><@><?;;;:@?@@CCBBBC?C=AAADDDLAFG@B?BC@@@BBB0B?@@AB:::AAAA9@@?@A@A1AD?C=ABA7@AA?;;;BBBACB@B@CC@CCC8;;@@@CCCHCCCCBB@A=A@@@=@BBABB::8;@BBB@BBBBCCBC?;::CCD@CD?@??9::AAA5?9:39?>?>.=<8;978<9=<;9=>><=@:?7=6;;@<@@@==??;?;?A?9=97/777<=>A>>>@A?787778;=:::6//(///5==><A556@==677
@ATNG8:04744:04357
GATGGTAGCACACGAGATCTCATCGTACTCATTCGTTTCGGAAGAGACAGGTACGTTAATAGTTAATAGCGTACTTCTTTTTCTTGCTTTTCGTGGTATTCTTGCTAGTTACACTAGCCATCCTTACTGCGCTTCGATTGTGTGCGTACTGCTGCAATATTGTTAACGTGAGTCTTGTAAAACCTTCTTTTTTACGTTTACTCTCGTGTTAAAAATCTGAATTCTTCTAGAGTTCCTGATCTTCTGGATACACTCATGTGCACATCGATGGATCTGAGTCT
+
CBBC?BD@BBBBDCCCCBCBBBBBBCCCBCAA?BCDF>CC?C@CCBBBCC@CDCBB?B@BBBB@B@CBBBAAABB?BBCCC1BA=@????1?ABB=@?@<<<2999>AA=BBBBBBCD?C@>;<:>?>A?===;AA>=9=>?@@@@AAA@AAA>>?:@BA;>?9>;@@@<<>@>>:>>>??6?=D;??AAAA)>>///(/66///;;;=08787(2755:2;6;;3;?>=<;;5;:>?A===-//@9@@;@A??>=<<ACCAAAA@>;;;=AA:::@>=>:
@ATNG8:04744:04368
GATGGTAGGCGACATACATACGCGCCAGAAGACAGGAACTCTAGATGAATTCAGATTTTTAACACGAGAGTAAACGTAAAAAGAAGGTTTTACAAGACTCACGTTAACAATATTGCAGCAGTACGCACACAATCGAAGCGCAGTAAGGATGGCTAGTGTAACTAGCAAGAATACCACGAAAAGCAAGAAAAAAGAAGTACGCTATTAACTATTAACGTACCTGTCTCTTCCGAAACGAATGAGTACGATGAGATCTCGTGTGCTACCATCGATGGATCTGAGTCT
+
6B==9A>B=ABB@A@BBFD;;;BBC?BBB>AABDFAC@BBEECBB@?@6;49BAABDCB1B?BBBBBBBCA@@<@@BBBBC5AA=@4;;;*9>@=BAAA>@;:@<?>???BCC?ABCBBBBBBBBBBBBCB>BA;;6;A@>BA::6;=???;???@@@?B>@AAB??<?DABAA?A;7377(7;75777787%7;57;8785577(/(.556.5/5=@994:@788:>9=:??=>57448;;;9337>>AA@AB>;:::99=888@:@AA?@@B?B98/;/////
@ATNG8:04699:04394
GATGGTAGTACATGATAGACGACACCAGAAGATCAGGAAACTCTAGAAGAATTCAGATTTTTTTAACACGAGAGTTAAACGTAAAAAGAAGGTTTTTACAAGACTCACGTTAACAATATTGCAGCAGTACGCACACAATCGAAGCGCAGTAAGGATGGCTAGTGTAACTAGCAAGAATACCACGAAAGCAAGAAAAAGAAGTACGCTATTAACTATTAACGTACCTGTCTCTTCCGAAACGAATGAGTACGATGAGAGAGCTCTCTCTACCATCGATGGATCTGAGTCT
+
>>?>:>>>B<<=<<<@>9==0//:;6:9;7;BBB;;5;;)4;<;;4;4:92363744555555"54999><;A;;6;C;B@;::99';@::8<<<=+<@=6;;6;:>>00*/3996;?B:=>A@B@@@BDBBBDAAB?CCBB@BBB@==00-0:>>@=B::5=9959===>@@=>>:;<>9=;=>=8:8937777;'7939377CBBCD?B>@@9849<>=B;;7;AAABBB@C?@AC<B;;6:@=ABBBCDBBBB???EE???AABAAA?B>?:ABD=AA@@@@>>=?
@ATNG8:04703:04406
GATGGTAGAGTACAGTGTAGTAGACCAGAAGATCAGGAACTCTAGAAGAATTCAGATTTTTAACACGAGAGTAAACGTAAAAAGAAGGTTTTACAAGACTCACGTTAACAATATTGCAGCAGTACGCACACAATCGAAGCGCAGTAAGGATGGCTAGTGTAACTAGCAAGAATACCTCGAAAGCAAGAAAAAAGAAGTACGCTATTAACTATTAACGTACCTGTCTCTTCCGAAACGAATGAGTACTACTCTCAGAGACACACTACCATCGATGGATCTGAGTCT
+
;ABB@BBCCBBBDCCCCCECBBBCC@BBB?BCBB??<??BABBCBB?AC?C?CCC>?>>>.>?BBBCCC@BBB@6<<:;:;:*;@>?2;;;6;CD@CBBABBCA@?AAEH?BAC?ACCCCBBBCCCCCCCCC?BBBB>ACCCBB@@<@<@??=@BAAABCC?ABBCCC?BA?BBB=@@9::,8<<;99::9:%:=;=?=?BBBBA;>;=>AA<>;>DCCD@CCBAA@@6:6:??9?BD????CCBBBBB??>CBBBBBCBB@??>>;>AAA??B?DBAAABBBBB
@ATNG8:04703:04421
GATGGTAGAGTATCATGTGATCTCCAGAAGATCAGGAACTCTAGAAGAATTCAGATTTTTAACACGAGAGTAAACGTAAAAAGAAGGTTTTACAAGACTCACGTTAACAATATTGCAGCAGTACGCACACAATCGAAGCGCAGTAAGGATGGCTAGTGTAACTAGCAAGAATACCACGAAAGCAAGAAAAAGAAGTACGCTATTAACTATTAACGTACCTGTCTCTTCCGAAACGAATGAGTACTATAGACTATCTGAGACTACATCGATGGATCTGAGTCT
+
;<>>266;::;>;;;666;?BBBB?BBC@CBBA@@<@?BBBCBBB=AA@F?BAAABCCD3C<==@B?>@ABBA9@?>>:==,9:499BBB9C:;::C@@BBBBBAH@BC@CCC?BBCABBCCBCCCDCBA@>ACBCADBAACDBB?B=@;;7;@@AAA@@=@A??:A>B?;??;+//<8;399;589999(7>:@>A@BA>><08/697=5<:=>CBC?BC@966A:A8=@?8<771877>=@>@==@><<=BB>=BB??=<00/<<<<<>=?>>>@?@@BB
@ATNG8:04705:04423
GATGGTAGTGTCATATGAGAGTGTGTACTCATTCGTTTCGGAAGAGACAGTTACGTTAATAGTTAATAGCGTACTTCTTTTTCTTGCTTTCGTGGTATTCTTGCTAGTTACACTAGCCATCCTTACTGCGCTTCGATTGTGTGCGTACTGCCGCAATATTGTTAACGTGAGTCTTGTAAAACCTTCTTTTTACGTTTACTCTCGTGTTAAAAATCTGAATTCTTCTAGAGTTCCTGATCTTCTGGGATGTGTGCGCAGTGCCTACCATCGATGGATCTGAGTCT
+
BCDC@CBBBBCBDCCCCCCCCBBBBAACCB996:?>?;@B?CACCCBCCCD@BBBC@CACCCC?B@BDBBB@@?A=;<<<<*;@>@BCC=BA@@?ACC?CF9;;ACDD>BBCCCCCC@ECB@D?CBB@>?9969ABB@BABBECCECCCCC?BCC@CBB?BC@C>BBCBCCBDE?B@@@@9@>B>;;:::*;ABDG>BBBCBBCCCGAGGGGFGBABCACACDACCCCBBB?CABBADDC?A@BC>B:;:ABBBCBBBCBB?BAA?ACCCCBC?BBAAACCBA@
@ATNG8:04712:04411
GATGGTAGCTATACGTATATCTATGTACTCATTCGTTTCGGAAGAGACAGGTACGTTAATAGTTAATAGCGTACTTCTTTTTCTTGCTTTCGTGGTATTCTTGCTAGTTACACTAGCCATCCTTACTGCGCTTCGATTGTGTGCGTACTGCTGCAATATTGTTAACGTGAGTCTTGTAAAACCTTCTTTTTACGTTTACTCTCGTGTTAAAAATCTGAATTCTTCTAGAGTTCCTGATCTTCTGGGTGTATCAGCGAGTATCTACATCGATGGATCTGAGTCT
+
5??;:=ABCCBBBCCCCCCCCCCCBBBCDJAA?ACBB=BB@B@CCBBBBB@CBCCC@C??@@C>A?BCCCCBCBB?BBBBA3<>;>?AB=BCCB?BAB@CC598BDFF?@@AABBBD>A?@<@<@@@AA@??;@@@A=;;:A???AAAAAAA==<:<<<;>><A<AAAAAAABB8==ABB;B;?;?<===,9:666(------9<6;5;>??.9CAAA;A9>>:>>>>@==:=;>>=>>>5::>>8;;;??@?BC>>;;;===;;;??????<@A==>@@@@A
@ATNG8:04717:04424
GATGGTAGCTCTGCTCTGACTCTCGTACTCATTCGTTTCGGAAGAGACAGGTACGTTAATAGTTAATAGCGTACTTCTTTTTCTTGCTTTCGTGGTATTCTTGCTAGTTACACTAGCCATCCTTACTGCGCTTCGATTGTGTGCGTACTGCTGCAATATTGTTAACGTGAGTCTTGTAAAACCTTCTTTTTACGTTTACTCTCGTGTTAAAATCTGAATTCTTCTAGAGTTCCTGATCTTCTGGCGCTCTGTCACGTCTGCTACCATCGATGGATCTGAGTCT
+
5BAA=BA?@@B=B@AAAAADDBBCCBBBBBBA?A@@@9@@<@?BBCCBCF@CCCD?:B8:55=8B:;;@CBB@?@<@BBCC2@A=B@@B;AA@A=ACC?BB>@@AABBABBBC@A@C@CBG@C@CBCC;;;C@CBBB>DBBBCDDDCCCCEBBBA?@@@>@D@C@DC;;;BA@A=;;;BB.;5;5;<<<<*;A?AB:BAABBA?=992555&5445>;?<?C<?@A>>;:49:=@>>>@4::9=BB@A@@@@<;;:;:;@@;;;@;;:CBAB?@;:9AAA???
@ATNG8:04725:04436
GATGGTAGACACGTGTGCTCTCTCGTACTCATTCGTTTCGGAAGAGACAGGTACGTTAATAGTTAATAGCGTACTTCTTTTTCTTGCTTTCGTGGTATTCTTGCTAGTTACACTAGCCATCCTTACTGCGCTTCGATTGTGTGCGTACTGCTGCAATATTGTTAACGTGAGTCTTGTAAAACCTTCTTTTTACGTTTACTCTCGTGTTAAAAATCTTGAATTCTTCTAGAGTTCCTGATCTTCTGGCTCTCGTAGGACAGTATACTACCCATCGATGGATCTGAGTCT
+
:ACC?BBB:;;=955666=@B=BBCCBBDB;;6;BAB=DC?B?BBBBCCB?BCCBB>B@BBCB?B>BCAABABBB@@?@?@1=>:@999(7?@A?CBB?BA4999@=?8@CCBB??A;>>?=A<AA@???@@<AAAA<@@@@>=>>>>@?D@>>>7:;;;?B7<8;@BA@@@BB9=====/=8=8=???>/=>888-8==>>?>==?:::::+9//*/<7<6@@<?@?@???=@;=<///=7=<?:>>;7779//)/:8888999;775-5::::::5:;;558A777
@ATNG8:04732:04422
GATGGTAGTACATGATAGACGACACCAGAAGATCAGGAACTCTAGAAGAATTCAGATTTTTTAACACGAGAGTAAACGTAAAAAGAAGGTTTTACAAGACTCACGTTAACAATATTGCAGCAGTACGCACACAATCGAAGCGCAGTAAGGATGGCTATGTAACTAGCAAGAATACCACGAAAGCAAGAAAAAGAAGTACGCTATTAACTATTAACGTACCTGTCTCTTCCGAAACGAATGAGTACTATGTAGAGCTCTATACTACCATCGATGGATCTGAGTCT
+
4:<=9>BCC?=BBCBBBBBCABBCCAHCEEGCCCBC=@?ACCCBBB?:98:>>>>?=>>@>$>8B@ABBCCDCCF>BB;;;;;.;C@D@DDD;DBC@BCCCBBC996;?BB?BBC@BBECBBBBBCCCDABA@=@@996;@@@BCCC@C@CCB@BCCCCCC?BBCCCC@CC?BBB<>>777*9<=9?BDCC3CC<??BBCCBBB<?<?AAA>A>AACBB?BCBBBCB@C@CDD>CBB?AAACCCCBBACBBBBBB>>=BBBBC7755;=<>>C@CBBBBBBBDB
@ATNG8:04733:04403
GATGGTAGGCTCTGCGCACACATCCCAGAAGATCAGGAACTCTAGAAGAATTCAGATTTTTAACACGAGAGTAAACGTAAAAAGAAGGTTTTACAAGACTCACGTTAACAATATTGCAGCAGTACGCACACAATCGAAGCGCAGTAAGGATGGCTAGTGTAACTAGCAAGAATACCACGAAAGCAAGAAAAAGAAGTACGCTATTAACTATTAACGTACCTGTCTCTTCCGAAACGAATGAGTACTACTCTCAGAGACACACTACCATCGATGGATCTGAGTCT
+
CCBB@BBB?BBCDDCCCCBBABBGD>GCDAFDCCCC@C@CCCCCCC@AA?A@CCCCCCCC3B?BCBBBBBC?>>7>?@BBCC3AA=@2;;;-:BE?BCBBBB@0000<?><??B>AABACBBBBBA@@BBBB?BAAA?@@?BCCBC@E@C@@?ABEDDBBB?BBCBBB@BB@>=>?BBBBB=A99399:::(8>;@:;;BB@@@<A;???B<B=A@B@@>@ABBBBB@C?BBC=BBC?CCC???CCCDBBBBBBBBBDC@>>>>><ABBBB@B?BBBBB???CC
@ATNG8:04738:04397
GATGGAGTGTCATATGAGAGTGTGTACTCATTCGTTTTCGGAAGAGACAGGTACGTTAATAGTTAATAGCGTACTTCTTTTTCTTGCTTTTCGTGGTATTCTTGCTAGTTACACTAGCCATCCTTACTGCGCTTCGATTGTGTGCGTACTGCTGCAATATTGTTAACGTGAGTCTTGTAAAACCTTCTTTTTTACGTTTACTCTCGTGTTAAAAATCTGAATTCTTCTAGAGTTCCTGATCTTCTGGAGATACACATGATACTCTACCATCGATGGATCTGAGTCT
+
CFCD@DCBBBBCCDCCCBEBCCBCBCCCCB@<@9999&9<7=:?>>CCCC@CCCDC?C?CDCC?A>BCCCCCCA@;>?>?>0>C?B@???7>A@A=ABC?CB?AAADA@?ABBBDECC?CCC?B?BCCCBCCDACCCE?@@BBBCCCDCCBBBCCC?C@@?@B?C@CCDDCBCA@=@;;;;.;;>;@@>@>@'AC;;;:;BABCBAAAB?BIDF5CABBF?C?BA?ACCCC;;6;>AABBBB?BCC@BBBDDDCCAAADDDCCBB::6:ACCBBCABBBBB@@@BA
@ATNG8:04738:04433
GATGGTAGCGCGACGAGCGTAGACCCAGAAGATCAGGAACTCTAGAAGAATTCAGATTTTTAACACGAGAGTAAACGTAAAAAGAAGGTTTACAAGACTCACGTTAACAATATTGCAGCAGTACGCACACAATCGAAGCGCAGTAAGGATGGCTAGTGTAACTAGCAAGAATACCACGAAAGCAAGAAAAAGAAGTTCGCTATTAACTATTAACGTACCTGTCTCTTCCGAAACGAATGAGTACGATGAGAGAGCTCTCTCTACCATCGATGGATCTGAGTCT
+
CCBB@BCBBAB:;;GLCCBCCCECC?BBB?CCCBDB?B?BABCDCC?AA?C?CCAABBBB3A<@AAAAACB@BB<BBDBDCC1CC?D6::6;CC@EBBBCCCCB@B@BC@BBB?BCCCCCCBBBCCCCCAA?AEBB@BBBBBBBB>B?BAA>ACBCBDAB=BCACAA?CC?BAB?BAAA@9@??:?BCCC3CC?CC?CAC?@@<?=?>>><A<AB@@@=@@>==<<4:4888*88818@AAEH@@?;;;AAAA@>>>=>=>@5536===BCC=A>??AAAA@@
@ATNG8:04740:04423
GATGGTAGTATCTGTCTACGAGAGCCAGAAGATCAGGAACTCTAGAAGAATTCAGATTTTTAGCACGAGAGTAAACGTAAAAAGAAGGTTTACAAGACTCGCGTTAACAATATTGCAGCAGTACGCACACAATCGAAGCGCAGTAAGGATGGCTAGTGTAACTAGCAAGAATACCACGAAGCAAGAAAAAGAAGTACGCTATTAACTATTAACGTACCTGTCTCTTCCGAAACGAATGAGTACACACTCTCATATGACACTACCATCGATGGATCTGAGTCT
+
////4<<CC==BBBBDBBB;9;CBC>A;;5<<:>992938;:7738233,34;;444?>>+:;<B8::A;;<=<3;977777$796;/33,3;;6=444:99//(/(/8)//<4555266=>??=?<<<@D@BB;;7;A?;;9?@=A=A:;4;A;:;BBC9A<<BBB?BB?A@?9;=00*///0/////'7<:?ABBBBBBB?@=@@BE:=8;;A;;7;D@A@CD@D@CDD?EBC?ACB?@ABBBD???>>A@>@ABBBBBCE?BCABBBC>AA:98AA???
@ATNG8:04744:04403
GATGGTAGTGTGTCTCTGAGAGTAGTACTCATTCGTTTCGGAAGAGACAGGTACGTTAATAGTTAATAGCGTACTTCTTTTTCTTGCTTTCGTGGTATTCTTGCTAGTTACACTAGCCATCCTTACTGCGCTTCGATTGTGTGCGTACTGCTGCAATATTGTTAACGTGATTCTTGTAAAACCTTCTTTTTACGTTTACTCTCGTGTTAAAAATCTGAATTCTTCTAGAGTTCCTGATCTTCTGGGTGTATCAGCGAGTATCTACATCGATGGATCTGAGTCT
+
<;<<:666========??>?CD666;>>>===8<=>?9???D?B=BCBBB<@BB;9455;;;;.51699<>00//5:::::+::6=<<<6@@@C>BBC?BC?CBBBBB?CC;<:999259=;@<@?A@B@@>=@@>?<AAABE<;;B@@@ABCBB>BBB?AA<@<000=>?;@?89:DDD9C=@;99:9:(:@B@B4:;;9BABAAB@GDDD1C?@9:29299=A@@AA@@=B?@?@CBB>@@CB0;;;:::A@@@BB::9A@999999>>>;?@@@AAA988
@ATNG8:04744:04423
GATGGTAGTATCTGCACACTCTGTCCAGAAGATCAGGAACTCTAGAAGAATTCAGATTTTTAACACGAGAGTAAACGTAAAAAGAAGGTTTTACAGGACTCACGTTAACAATATTGCAGCAGTACGCACACAATCGAAGCGCAGTAAGGATGGCTAGTGTAACTAGCAAGAATACCACGAAAGCAAGAAAAAGAAGTACGCTATTAACTATTAACGTACCTGTCTCTTCCGAAACGAATGAGTACTATAGACTATCTGAGACTACCATCGATGGATCTGAGTCT
+
/???<?AAC?CBBBBCCDCCCCCCD@AAA?BB;;;;8;?BBCBBCD@BB?A>A?999===,?<@BCCCCCCBCB@BBBDFEF5BC@C@CDC;BBCB?ABCBBB;;8;=AA@BBB@A@@CCDCCCCCBCBBCD@DCAA?ADCCA@@B@C@B:;;;DCBAC@@@CCCABA@BA>:::<?BCCC:??A=AACCC3AB>ABBCCB?>:,/-/;;;+/+/<B@@<AC@@@AA?B?BBB=BBB=??BBBCBBBDCCCBBBCBBBBBBBBDC@C:::BBC@CBDCAABBDC
@ATNG8:04746:04424
GATGGTAGTGATACAGATCAGACACCAGAAGATCAGGAACTCTAGAAGAATTCAGATTTTTAACACGAGAGTAAACGTAAAAAGAAGGTTTTACAAGACTCACGTTAACAATATTGCAGCAGTACGCACACAATCGAAGCGCAGTAAGGATGGCTAGTGTAACTAGCAAGAATACCACGAAAGCAAGAAAAAGAAGTACGCTATTAACTATTAACGTACCTGTCTCTTCCGAAACGAATGAGTACGATGAGATCTCGTGTGCTACCATCGATGGATCTGAGTCT
+
?;BB@ABBCCCCBBCBCBBCCCCCCACDD@CC::;@=@=BBBADDC@BB?C?AAAACCCC+;7@BBBEBAAADD>@@BBHDD3;;54.555&5<>9>BBB@@?;;6;@@@=@CB>CCCCDBB;;<BACBCCC?CBCB?BBBBAA@@<A?B;;9;@@BCBCB@C@@A00-0@;000:??ABD8???>?ACCC3BB@BAAACCBB@<?:>;::5::>:@@B?BAAAABB?B@CCC=BCC?BBBE?@?CBBBDECB@A999?;==>@A<@BAB==A@BBBAB???@@
@ATNG8:04698:04450
GATGGTAGTATAGAGCTCTACATAGTACTCATTCGTTTTCGGAAGAGACAGGTACGTTAATAGTTAATAGCGTACTTCTTTTTTCTTGCTTTTCGTGGTATTCTTGCTAGTTACACTAGCCATCCTTACTGCGCTTCGATTGTGTGCGTACTGCTGCAATATTGTTAACGTGAGTCTTGTAAAACCTTCTTTTTACGTTTACTCTTCTTGTTAAAAAATCTGAATTCTTCTAGAGTTTCCTGATCTTCTGGTGAGATATGCATGATGCTACCATCGATGGATCTGAGTCT
+
@<=B<@A@ABC@@ABDACBCCCECBB@@@B@@<@;;;;-;@:B?;;:A@A@?BCBBA>@<???A;A=ACC????:944====?&8=<8B===.:BCC>AAC?BC<?>?DBB?B??==<AA<AAA;>:;>;@>>>><AAAA;@@AAA???AAA@?@@?@;@??<??=D<AAA@@@???:>====3==B7;;@@@/>?:991:=>;;6;@<@=9@@>@@'@///71717;8877///88.606>956=6/--4;---6:=@@A@@BA@@???A<AAA@???;A@???>>===
@ATNG8:04703:04449
GATGGTAGTATCTGTCTACGAGAGCCAGAAGATCAGGAACTCTAGAAGAATTCAGATTTTAACACGAGAGTAAACGTAAAAGAAGGTTTTACAAGACTCACGTTAACAATATTGCAGCAGTACGCACACAATCGAAGCGCAGTAAGGATGGCTAGTGTAACTAGCAAGAATACCACGAAAAGCAAGAAAAAGAAGTACGCTATTAACTATTAACGTACCTGTCTCTTCCGAAACGAATGAGTACTACTCTCAGAGACACACTAACCATCGATGGATCTGAGTCT
+
4444.44449;;566>@A@BBBBBB?BBB?BBBBAA?A?BCC@??B?BA>@=??;7377(3,33343;;;777)879999&4;6;.555&5::7=>>669?=B@B?BD?BBB=@@BACBCCCGICCBCCB@@@00-0>>>>@>?<@=@@A?BBBBCCAA?BBDABB?:959A>5777337&739878788(7><8344?<:999>588==:<9==;<;6;??@@>??<255<255=<?=BCC?@@AA@<<<B<<8@3//66..(.3875553969///855///
@ATNG8:04705:04478
GATGGTAGCACGACACGACGATGTGTACTCATTCGTTTCGGAAGAGACAGGTACGTTAATAGTTAATAGCGTACTTCTTTTTCTTGCTTTCGTGGTATTCTTGCTAGTTACACTAGCCATCCTTACTGCGCTTCGATTGTGTGCGTACTGCTGCAATATTGTTAACGTGAGTCTTGTAAAACCTTCTTTTTACGTTTACTCTCGTGTTAAAAATCTGAATTCTTCTAGAGTTCCTGATCTTCTGGACAGAGTGTGCAGATACTACCATCGATGGATCTGAGTCT
+
5:BC@BBDDBBABBCCBBC:99CCCCCCCCBC>ACCB=CC@B?BDCCCBB<B@DCC?C<@@DC@D<??AAAACCC>77777(792:779)9AAA?BCC?A@:><@CBB?BAAACACC>A==9=;A>>=????;>>>A7;;>>>>>=AAAA===>=9===9?A:>:>@@@AAA@@9>>>>>6==>666555'6=///(//9///=::=8====.;>>>>:>:::7:@>?==<:=<>>@>==///=7;;9B==>>:::>==AAAB::8:???@@@<@A@@@@@@@>
@ATNG8:04717:04476
GATGGTAGTATCTGCACACTCTGTCCAGAAGATCAGGAACTCTAGAAGAATTCAGATTTTTAACACGAGAGTAAACGTAAAAAGAAGGTTTTACAAGACTCACGTTAACAATATTGCAGCAGTACGCACACAATCGAAGCGCAGTAAGGTTGGCTAGTGTAACTAGCAAGAATACCACGAAAGCAAGAAAAAGAAGTACGCTATTAACTATTAACGTACCTGTCTCTTCCGAAACGAATGAGTACTACTCTCAGAGACACACTACCATCGATGGATCTGAGTCT
+
4:;;:CB=@B?@;96@@DDCCCBBB>D9:9;ACB;;:;=BACCBBB?CA596:??==>=>.?=BCCDBBBBAB@999;<;;;*;A>C7;;;7;FD@CCCBBBB@@=@@BDABBB@CBBBBBBBBDCCCCCCC@BABB?BCCCBCBB?B@B@B@CCBBBCCD@CCCCCCABB?AAA?ABCDC>A9:3:===<,>><ABBBBCBBC:;7<A@A=A6;;ABB@CB@@;;;?B@BBB<BBF@CCACCCCBBBBBC??ABBBBAA@BBA@?@BCBDBB@C<;;BBBBBB
@ATNG8:04720:04444
GATGGTAGTATATCGCGTCGCTATCCAGAAGATCAGGAACTCTAGAAGAATTCAGATTTTTAACACGAGAGTAAACGTAAAAGAAGGTTTACAAGACTCACGTTAACAATATTGCAGCAGTAACGCACACAATCGAAGCGCAGTAAGGATGGCTAGTGTAACTAGCAAGAATACCACGAAAAGCAAGAAAAAGAAGTACGCTATTAACTATTAACGTACCTGTCTCTTCCGAAAACGAAATGAGTACACACTCTCATATGACACTACCATCGATGGATCTGAGTCT
+
:?BB>@ACCBCBCCCDCCCCCCCBB:BCC>BBCBBA?A@CCEBBBB@B>;>9/0//////$/168:=53399880899999*45.5.99)9@@7666;?>ABC?B?BC@A;<:;AADBCCCCACCBBBFCC@BECC?@@@?:;:A>A:;<C@C@C@BCCB?BBA@@@=;;50005;=0:::+::8:ABDDE1==;8=BBB<999)-)-339)-)-:000+:?<::00*0)////&//0/(39<=;88;;88869///350345443=8?==;;<=9BBBBC>>=BB
@ATNG8:04720:04447
GATGGTAGCTATACGTATATCTATGTACTCATTCGTTTCGGAAGAGACAGGTACGTTAATAGTTAATAGCGTACTTCTTTTTCTTGCTTTCGTGGTATTCTTGCTAGTTACACTAGCCATCCTTACTGCGCTTCGATTGTGTGCGTACTGCTGCAATATTGTTAACGTGAGTCTTGTAAAACCTTCTTTTTACGTTTACTCTCGTGTTAAAATCTGAATTCTTTACTGAGTTCCTGATCTTCTGACGACGCGCACTTGACACTACCATCGATGGATCTGAGTCT
+
5@AA>BCCD@A@CCCCC??A>BB@??559@9:4;>BB:BC?A?@@@@@BC?BCCBC?A?AABB?C>@?AB@?;@B<ABDED3BB=??BB=AAAC?CCC?AB?BBAAAA@CCC@AACC998@;?8==;::>><6:://*/--6///778=@<>>::7:===BB;>:=====?>;;6:=>>>5>:A78////(/;;;;,//6;8;-//7(///&.6699272...'..5323727)---,26)----87677998855/5535/--64---6;86-5///33-//9
@ATNG8:04722:04472
GATGGTAGGTGCACATGAGTGTATCCAGAAGATCAGGAACTCTAGAAGAATTCAGATTTTTTAACACGAGAGTAAACGTAAAAAGAAGGTTTACAAGACTCACGTTAACAATATTGCAGCAGTACGCACACAATCGAAGCGCAGTAAGGATGGCTAGTGTAACTAGCAAGAATACCACGAAAGCAAGAAAAAGAAGTACGCTATTAACTATTTAACGTACCTGTCTCTTCCGAAACGAATGAGTACGAGAGTCAGAGCAGAGCTACCATCGATGGATCTGAGTCT
+
:BBC?B>:.44555;>>>?>A@?99.94:5:;;;5839:;=>@@@A=AA=@<@B@@@BBBB)B@CDCCFCDE<;;0;B<<;;;*;@6;.55)/::2////:::=A:B9BB>AAA?ABBBDECCC;00>00/@;@?BB>B@@@DBBB@D@C@@:;;AABB@@>@CDBBD@CB?B??9?@@>?8>99397777'7=4=377<8::>7:537555'.(/3<<94;@@@@B@<@8=@@9@>>:??AABCC???:::::C@A??>>>A>>;7<?887>B>@@@@@999A?
@ATNG8:04732:04463
GATGGTAGCGCATATCAGCGCAGCCCAGAAGATCAGGAACTCTAGAAGAATTCAGATTTTTTAACACGAGAGTAAACGTAAAAAGAAGGTTTTTACAAGACTCACGTTAACAATATTGCAGCAGTACGCACACAATCGAAGCGCAGTAAGGATGGCTAGTGTAACTAGCAAGAATACCACGAAAGCAAGAAAAAGAAGTACGCTATTAACTATTAACGTACCTGTCTCTTCCGAAACGAATGAGTACGAGAGTCAGAGCAGAGCTACCATCGATGGATCTGAGTCT
+
@@=A?B:6:BJDCBCCDCCBCBAAA>ABCABCBCBB>B>BBCBBCD@BB>A=BCDDCDCCC)C?BCCCCCCCCCC9A@99999*9C;A<BCCC5CCCACBDABBCCB?B?CC?CCC<BABBBBBBCCCBBBBCC@CC@@<@AA@BBCB?D@CCC?CCCCBBCC?BBBCCC?BB?BBB<??>>=5?>>;<<>>>1?C?DA?@BBD@@<@:>;?A4718AAAB?BBABB;;8;@DBB=BBD@BBCBCBBBBBBAABDDBBA?@?BBCBB>B@@@BBC@CCBCBBBBBB
@ATNG8:04747:04479
GATTATCTGCACACTCTGTCCAGAAGATCAGGAACTCTAAGAAGAATTCAGATTTTTAACACGAGAGTAAACGTAAAAAGAAGGTTTTACAAGACTCACGTTAACAATATTGCAGCAGTACGCACACAATCGAAGCGCAGTAAGGATGGCTAGTGTAACTAGCAAGAATACCACGAAAGCAAGAAAAAAGAAGTACGCTATTAAACTTATTAACGTACCTGGTCTCTTCCGAAACGAATGAGTACACATTCGTCGTGTCGTGCTACCATCGATGGATCTGAGTCT
+
4455::<>DDBDC:66=;;;8;9=795559;6;8>=://)/72//)/)45<<<>>>+C9??ABABBBCDE<>><<<<<+<?:?29::*599<@@965=955.439;395505=<566==C@AA=<000*0<;;7<995;><;6=9::9054<;;::>;:::==>::82333.33:9;3;33,777777#798:?;A<=:88/35,/.(..36268<;;*//)//433048===7===8444=433;>//(///38999;<;;:;8848333:::4?333;99888
@ATNG8:04749:03869
GATGGTAGCATCATTCATATCTCACCAGAAGATCAGGAACTCTAGAAGAATTCAGATTTTTTAACACGAGAGTAAACGTAAAAAAGAAGGTTTTACAAGACTCACGTTAACAATATTGCAGCAGTACGCACACAATCGAAGCGCAGTAAGGATGGCTAGTGTAACTAGCAAGAATACCACGAAAGCAAGAAAAAGAAGCACGCTATTAACTATTAACGTACCTGTCTCTTCCGAAACGAATGAGTACTGCGTCTCACTCTCGCCTACCATCGATGGATCTGAGTCT
+
5;<@8BBCDGECBB@BAA@CDDBBB@CCC<95959><A;=>;893<6;;9=49:AABABBB)B?BB>>::9<99:+3;9999;;#;4242444&5<<8=@<BCCDED@C@CC?CCC=BBCCDBBBCCCCCCDCC@BAAB?AAA@ABBB?B@CCC@CCBBBBCC@CBBBBB?BB????9<<998*9>>;99:9:(9@=A9::CCCCD>><?ACC<?<?BBBBACBBABAA?A?BCB=CCH?BAACCBBBBBBBBBBBBBBBCCC@CAA>AA@ACBB?CBBBBBBBBB
@ATNG8:04753:03847
GATGGTAGTCTCAGATAGTCTATAGTACTCATTCGTTTCGGAAGAGACAGGTACGTTTAATAGTTAATGCGTAACTTCTTTTTCTTTGCTTTCGTGGTATTCTTGCTAGTTACACTAGCCATCCTTACTGCGCTTCGATTGTGTGCGTACTGCTGCAATATTGTTAACGTGAGTCTTGTAAAAACCTTCTTTTTACGTTTACTCTCGTGTTAAAAATCTGAATTCTTCTAGAGTTCCTGATCTTCTGGACGACGCGCACTGACACTACCATCGATGGATCTTAGTCT
+
5@CC?BB?@;ACCBBBCC;9:BBCCA@>=949.4;@>=BB@B@<<:B<BB>ABB:;;);99:?A>A?A@<@00)/;4:<<<;(///)5::@6@CAB?AIA>AA000AAAC@CBBBBCCD?BBB>B@CBBBBA@@>@BBB@CCBAA@@@CCCCDCCBB?BDC@CD@C@BBAAACICB>B;;;;;*;>A=@BBBB0BBBCB;B;<;BA@A@A=@@@@0@@@@B?B@BB=;<;;;;C?B?BCD@@@9;0@>@B00000==ABBBBB;;;;;7;BAACCC?@@@@?BDCCB
@ATNG8:04755:03887
GATGGTAGAGTATCATGTGTATCTCCAGAAGATCAGGAACTCTAGAAGAATTCAGATTTTTAACACGAGAGTAAACGTAAAAAGAAGGTTTTACAAGACTCACGTTAACAATATTGCAGCAGTACGCACACAATCGAAGCGCAGTAAGGATGGCTAGTGTAACTAGCAAGAATACCACGAAAAGCATGAAAAAAGAAGTACGCTATTAACTATTAACGTACCTGTCTCTTCCGAAACGAATGAGTACATAGATATACGTATAGCTACCATCGATGGATCTGAGTCT
+
/9997AAABCDCDDCABACBBBBCGACBB?A?@?A@<@=@BBBAA@@BI@G@BAC;;;;;*;>CAAAB<;5699,9>??BCC1CC@C@BBB:BCB?BDC@A@BCF@HABA=A@@<@???BBCCDBBBDCCCCAC;;;@BECCBB;;6;>A;;5;AA@@CBB?AA@DDC@BB=??=3900000+000000////#/838344<=@A@?A988=A<A:=>CBC?AAB@AAB>B?BCJ?DCC?@ABCBBBB???AAAABBBBBBCBBBAA=@>:;?>>:?777=??>>>
@ATNG8:04758:03864
GATGGTAGCTATACGTATATCTATGTACTCATTCGTTTCGGAAGAGACAGGTACGTTAATAGTTAATAGCGTACTTCTTTTCTTGCTTTCGTGGTATTCTTGCTAGTTACACTAGCCATCCTTACTGCGCTTCGATTGTGTGCGTACTGCTGCAATATTGTTAACGTGAGTCTTGTAAAACCTTCTTTTTACGTTTACTCTCGTGTTAAAAATCTGAATTCTTCTAGAGTTCCTGATCTTCTGGTATGACTAGTGTACTACTACCATCGATGGATCTGAGTCT
+
6DDE?CCCBCBBBBBBCCCCCCCCCCCCBCAB>ACCC>BC@D@BBAABCC@CCCCC?C=AADD?C?BBBBBBBB?98887*3<6ACCC;CABB@B??<=A>BBBC8757B@ABBBB??@@9=:=???@@@A<AAAA<AA@>>>>@AAAAAA=<>8>@@<@A;A<AAAAAAA@@<>>?AA5A<A<@@@@@/@A9991;66///>;;>:==<=.===>A=@=;;8;@@@=>><><>AAA=>:=>A<???A?@?@>>>AAAAAA@@@<@>>?>=<8<<888AA;;;
@ATNG8:04763:03865
GATGGTAGACACGTGTGCTCTCTCGTACTCATTCGTTTCGGAAGAGACAGGTACGTTAATAGTTAATAGCGTACTTCTTTTTCTTGCTTTCGTGGTATTCTTGCTAGTTACACTAGCCATCCTTACTGCGCTTCGATTGTGTGCGTACTGCTGCAATATTGTTAACGTGAGTCTTGTAAAACCTTCTTTTTACGTTTACTCTCGTGTAAAATCTGAATTCTTCTAGAGTTCCTGATCTTCTGGATAGCGACGCGATATACTACCATCGATGGATCTGAGTCT
+
:?;;5::ABABBA@:9666<<=@CBBB@AAAB?BBBC>BB?B?BBBBDBB;945882849:99996445:8888848====+==8@@>:29=<<177>)0/5///6;;*/4=33222+25505;?CAAAAAA=>>==:==>>888?>>>==;;;?:888<>>;><@@:::@;99588888+:0808;;;;+89222(,,,,,*5,,----&-259:6;6::488:999:;?;?BB?>>5;;=9=@@@A>==<=867>A=;:65.5:9695515<99;;;;>=
@ATNG8:04766:03865
GATGGTAGTACATGATAGACGACACCAGAAGATCAGGAACTCTAGAAGAATTCAGATTTTTAACACGAGAGTAAACGTAAAAAGAAGGTTTTACAAGACTCACGTTAACAATATTGCAGCAGTACGCACACAATCGAAGCGCAGTAAGGATGGCTAGTGTAACTAGCAAGAATACCACGAAAGCAAGAAAAAGAAGTACGCTATTAACTATTAACGTACCTGTCTCTTCCGAAACGAATGAGTACAGAGAGTACGATATGTCTACCATCGATGGATCTGAGTCT
+
/=996=FBB>@D;;;BBCBB@@@@@<A@C>CBBAA?<@8@CCBBAD@CC:98:CCABBBB5B@CCCBCCDBCBC>BAABEEE5BA>@4;;;&9;<;=996<@@00-0@BB?AAC?BCCCBABBAAAAACCCCADAAA@DCCBBBCB@C@CAB?BDDCC@AA@C@@ABB?AA=??=8==999.9=@;@@AAA/;>8>788CAAAA4:37<>>07/35;>B:>=999@@<?=?@@;?AA>A@@?AAAAAAAAADCBBBBBBBABA?>;????A??=?BAAAAAAA>
@ATNG8:04768:03884
GATTAGACACGTGTGCTCTCTCGTACCTCATTCGTTTCGGAAGAGACAGGTACGTTAATAGTTATAGCGTACTTCTTTTTCTTAGCCATTCGTGGTATTCTTGCTAGTTACACTAGCCATCCTTACTGCGCTTCGATTGTGTGCGTACTGCTGCAATATTGTTAACGTGAGTCTTGTAAAACCTTCTTTTTACGTTTACTCTCTTGTTAAAAAATCTGAATTCTTCTAGAGTTCCTGATCTTCTGGGTCTCTCTCTCACGCACTACCATCGATGGATCTGAGTCT
+
;A=8=A@:59>;;;;ACDCCBA>>00)----(///;1<;0505<<?>CC??AA@@?B?BBBB??::9>:<=??6;=9=9)8:(//8(//(///3-333-37,338::96::BBBBBB;?;=9=9=?>A<=8858???387<9<<==@===??::;;856:==6;7;A;;;88:8362525)54?;?>ACA.@=<<@6=::///8378/98877&5;966)/(.3.266-..8050333333-..5;0455.//;;<<@?<<=///@9;;?A=>=;?==;;;=>?@
@ATNG8:04774:03872
GATGGTAGCGAGCGAGTGTGTATACCAGAAGATCAGGAACTCTAGAAGAATTCAGATTTTTAACACGAGAGTAAACGTAAAAAGAAGGTTTTACAAGACTCACGTTAACAATATTGCAGCAGTACGCACACAATCGAAGCGCAGTAAGGATGGCTAGTGTAACTAGCAAGAATACCACGAAAGCAAGAAAAAGAAGTACGCTATTAACTATTAACTTACCTGTCTCTTCCGAAACGAATGAGTACTGCGTCTCACTCTCGCCTACCATCGATGGATCTGAGTCT
+
5:;;9>BBDCCAAACCCCCCCBAA@?BBB@BBCBA@4:6;AAAACB>8879?BBCCCDDD2D?BBCCBCCGCCC>A@>>>>>0=C;A4;;;.;CCBCCCCCCC@?>@@DC@CCC>A@CCBBDCBBBBBCBBB@GECC?BBCCFCBB?B?@AA?ADCECBBB?BBBBCC?CC@>>??BBBBA9A==8<@=>@.>A<???AAABBB?B?BBCC<>;>>6<<8=<<=<==8=;;:;6;??=AAA@@?>=>>>=>>:8;@@@@CA7;:=:>@@@B?@:>>>>@@AA==
@ATNG8:04775:03865
GATGGTAGACATATCGTACTCTCTGTACTCATTCGTTTCGGAAGAGACAGGTACGTTAATAGTTAATAGCGTACTTCTTTTTCTTGCTTCGTGGTATTCTTGCTAGTTACACTAGCCATCCTTACTGCGCTTCGATTGTGTGCGTACTGCTGCAATATTGTTACGTGAGTCTTGTAAAACCTTCTTTTTACGTTTACTCTCGTGTTAAAATCTGAATTCTTCTAGAGTTCCTGATTCTTCTGGTGTCTGATCTGTATCACTACCATCGATGGATCTGAGTCT
+
:<9;:<<CDCDB;:;@B@>CCCCCCCBAAA;<6;BB?99;8;=BCB???A>AA:8:236<;;B79/3>=??@@:@>=====+:A?BB=38?@B>BB@8;;0/0:;9959>AA?>?>5;;=8=:>><:;;==:>AAA598>@>>;<<7///;6666=;;5::57<;>>@@ABA599ADD3>:>678BCB/>=;;;/:897/////9)---(-...3(.(272765558848599//-/;066=,//;<<>;;;A;;;@@@AABB<>>>=>8818;;;;>;;;@
@ATNG8:04776:03876
GATGGTAGTGTCAGTGCGCGTCGTCCAGAAGATCAGGAACTCTAGAAGAATTCAGATTTTTAACACGAGAGTAAACGTAAAAAGAAGGTTTTACAAGACTCACGTTAACAATATTGCAGCAGTACGCACACAATCGAAGCGCAGTAAGGATGGCTAGTGTAACTAGCAAGAATACCACGAAAGCAAGAAAAAAGAAGTACGCTATTAACTATTAACGTACCTGTCTCTTCCGAAACGAATGAGTACTATAGACTATCTTAGACTACCATCGATGGATCTGAGTCT
+
//:>:@@?0;6>5;6>=AAB@655=95:9>ABBBBD<@8:;A@ACC?BB@C8::B:999:)98=AABAAABBBD797@====,>@9>4;;;*9AA=@999CBBBC@C@AA?BCD?BBC@ACCCCCCBCBBBB?BB;;7;BB>;;::2;=BAB@BCC@@?AB?BBBCAA<9939<;5;<@@A7;;<:889999%9>98977>99;<*/).//7(/(/3//0;?<<B?@?;><=>>7===:@BBBBBBBBBBBAAAA???=?B@??A@=@:::@???BBBBBAA?99
@ATNG8:04777:03864
GATGGTAGTATAGAGCTCTACATAGTTCTCATTCGTTTCGGAAGAGACAGGTACGTTAATAGTTAATAGCGTACTTCTTTTTCTTGCTTTCGTGGTATTCTTGCTAGTTACACTAGCCATCCTTACTGCGCTTCGATTGTGTGCGTACTGCTGCAATATTGTTAACGTGAGTCTTGTAAAACCTTCTTTTTACGTTTACTCTCGTGTTAAAAATCTGAATTCTTCTAGAGTTCCTGATCTTCTGGGTGCGCTACAGTCTCTCTACCATCGATGGATCTGAGTCT
+
@AB@=@@ABBECCCCDCCCCCBBBBB@ABC@@=@AA@<BC?B@CCCCDCB@CB@@A>A?BBCB?C999BBBCDBB>ABCCC3AA=@ABA=BBBB?BCC?BB7><>9:9@AAAA>>=@7=>@<@=AAA@=<>A=D;9;;??=;=>@@@@@@@>>>@:;;;<@@<?<?A<<<>=<=:>====2=<A8=>>>>/>BBGE;>>=;;;?@?@<AABA/?;;;B;><>B=A>>?>>>;?;?>>>;;667@@6///=:9>@>;;;?AA=99:6///7=<@9@@767;7;;@
@ATNG8:04780:03861
GATGGTAGAGTACAGTGTAGTAGACCAGAAGATCAGGAACTCTAGAAGAATTCATATTTTTAACACGAGAGTAAACGTAAAAAGAAGGTTTTACAAGACTCACGTTAACAATATTGCAGCAGTACGCACACAATCGAAGCGCAGTAAGGATGGCTAGTGTAACTAGCAAGAATACCACGAAAGTAAGAAAAAGAAGTACGCTATTAACTATTAACGTACCTGTCTCTTCCGAAACGATGAGTACGAGAGAGCACACGTGTCTACATCGATGGATCTGAGTCT
+
ABBB?B@CCCCCD@@BCCCCEBBBD@DDC?BBBBAA>B?CBCCCBB?BC?A?A@A?????2@?BBCCCCCCCCC>BABBDHG5;;:;?BBC:DAA?ACCCCGCBB@B@CC@BBB?BCAACBBBCCCCBBBBD?CCCC?BBBBBBBA>B@CBA?ABBCBBCC@BBABBB?@@:?9:39>99:28<@>@@@@@1@C@BBAABABCB@D@CA@@@B@CCCEF@CA@??AA;?=?AA;BAAADBBCCCBBBBABBBBBBBBCBB@?????AAAAA<????BBB><<
@ATNG8:04784:03880
GATGGTAGTACATGATAGACGACACCATAAGATCAGGAACTCTAGAAGAATTCAGATTTTTAACACGAGAGTAAACGTAAAAGAAGGTTTACAAGACTCACGTTAACAATATTGCAGCAGTACGCACACAATCGAAGCGCAGTAAGGATGGCTAGTGTAACTAGCAAGAATACCACGAAAGCAAGAAAAAAGAAGTACGCTATTAACTATTAACGTACCTGTCTCTTCCGAAACGAATGAGTACGAGAGTCAGAGCAGAGCTACCATCGATGGATCTGAGTCT
+
;<DD@??=B==B==;;:9:54555=7<<>:>CBCAB8;69ABA?>B59927-3<959555$58AABBB@A<9==5:45555&5<5:5<:199989;9=87:/0*/)/6160817;<=@B=CCCBBBBB@@=@BCC@CBBAB?@?>A=A;;5;@@?@CBB@BABBBB>AB?CBB?BCA??3;77/87?=>?'@=;=???:8:A?5758;<=8><A@AAA?BBBCCED@C?BCF=A;;6;9@ABBCCCCBAAACBBBBBBBABBBB?AA@@??@<@@A@@AABAC
@ATNG8:04791:03862
GATGGTAGACATATCGTACTCTCTGTACTCATTCGTTTCGGAAGAGACAGGTACGTTAATAGTTAATAGCGTACTTCTTTTTCTTGCTTTCGTGGTATTCTTGCTAGTTACACTAGCCATCCTTACTGCGCTCCGATTGTGTGCGTACTGCTGCAATATTGTTAACGTGAGTCTTGTAAAACCTTCTTTTTACGTTTACTCTCGTGTTAAAAATCTGAATTCTTCTAGAGTTCCTGATCTTCTGGATACACTCATGTGCACCTACCATCGATGGATCTGAGTCT
+
5ABC@CCBBBCDDCCCCEECDBCDCCCCCBBB?BBBB>BC?C?CCCAABA?BCCBB>B>BBBB?B<@@ABBCCB@>@DDDD2BB@BB<=5=87:?BDC@BA?AABCCD<::@@AA>>;>==9>=AAAA@>=>A>D@@;>>A>;:;???;;;>>=>=A??:>=<A9=;::=A??@<===AA6@<@<ABDDD/A>===5=<<<=>>==A18888(8>==>=A<@@:>=BDBAA:@;AAAA=<:<AB=B@?>>><<=9:::<<=:?::5:===@??=?@@B?@?>=>
@ATNG8:04791:03866
GATGGTAGTGTGTCTCTGAGAGTAGTACTCATTCGTTTCGGAAGAGACAGGTACGTTAATAGTTAATAGCGTACTTCTTTTTCTTTGCTTTCGTGGTATTCTTGCTAGTTACACTAGCCATCCTTACTGCTGCGTACGTGTGTGCGCTACTGCTGCAATATTGTTAACGTGAGTCTTGTAAAACCTTCTTTTTACGTTTACTCTCGTGTTAAAAATCTGAATTCTTCTAGAGTTCCTGATCTTCTGGTAGAGCGTGCATATATCTACCATCGATGGATCTGAGTCT
+
779:7<555::556===;;;665==;9::5545:8891::9>:>@BB999<@<A>@;;6;@?A:@?C;;:CDB@@;55:9:(555)5<<>6?6658<55.59.55==;;6;;666<:<4;5645<A@00//////////5557/////7<<<99<>>85655995:.44;@:555<.55555&58A455555$555<>6=AA;A<=999.9499$4999;79;==;000>0//4:9<<;<;<600/)////9=655=<?<<:99:49244//8//)/6668;;9//
@ATNG8:04791:03876
GATGGTAGGTGCACATGAGTGTATCCAGAAGATCAGGAACTCTAGAAGAATTCAGATTTTTAACACGAGAGTAAACGTAAAAGAAGGTTTTACAAGACTCACGTTAACATATTGCAGCAGTACGCACACAATCGAAGCGCAGTAAGGATGGCTAGTGTAACTAGCAAGAATACCACGAAAGCAAGAAAAAGAAGTACGCTATTAACTATTAACGTACCTGTCTCTTCCGAAACGAATGAGTACCTCTCAGACGCTCGTCCTACCATCGATGATCTGAGTCT
+
::;>:>>>:=555;665><@666@B?BBGA?A@BBD>B>@@@CA@@<@B<@<<;;AABCC5C@AAABBBBA@?A6:;;:99*5@494;<<0;;;8==B;:;B@@;?<00/9;6//8599:;;BBBBBBBB>BCBA>B;<;AD;;8;?CBB@DBBBBB@@=@AAABA>AB?BBB?@AAAA<AA@??????,>A>9::BEBBCB@B?B@??=A;>>C;;7;CB;;;DAD@BBB=<;;6;;@AAABDBAA@BA???=:=;00+0=868..-9--/;55578//.
@ATNG8:04793:03858
GATGGTAGGACGAGCGTCTGAGAGGTACTCATTCGTTTCGGAAGAGACAGGTACGTTAATAGTTAATAGCGTACTTCTTTTTCTTGCTTTCGTGGTATTCTTGCTAGTTACACTAGCCATCCTTACTGCGCTTCGATTGTGTGCGTACTGCTGCAATATTGTTAACGTGAGTCTTGTAAAACCTTCTTTTTACGTTTACTCTCGTGTTAAAAATCTGAATTCTTCTAGAGTTCCTGATCTTCTGGGCAGACTCTCACACGCCTACCATCGATGGATCTGAGTCT
+
5<BC@DCC@BBBCAA@BCDCCDBB>BCDCDBB>CADD<BB?C>B@CCCCD=BBCBC@B?DDCC?B@CCCCAAADD@CCCBC1BD?B@DE>CC9999CB=CC9:9ACBCBCDDCCCCC@CCC@C@CCBBA@@@?CCCC@CAABCCCBBBBBBCAA@@CCC>CC@C=AACCCCCDD@D::::6:=B=::9:9*:BBBC>CCCCCGCCCC@CCDD5BBBBC@B?BB?BCCBAAB?B?BBCCCC?@@DD>CBBBDDCCCCBBBCCACBB>BABBBBB@DC@??BABAB
@ATNG8:04748:03906
GATTAGTGTGTCTCTGAGAGTAGTACTCATTCGTTTCGGAAGAGACAGGTACGTTAATAGTTAATAGCGTACTTCTTTTTCTTGCTTTCGTGGTATTCTTGCTAGTTACACTAGCCATCCTTACTGCGCTTCGATTGTGTGCGTACTGCTGCAATATTGTTAACGTGAGTCTTGTAAAACCTTCTTTTTACGTTTACTCTCGTGTTAAAAATCTGAATTCTTCTAGAGTTCCTGATCTTCTGGAGATACACATGATACTCTACCATCGATGGATCTGAGTCT
+
;AA7@@@;?B=C@GCCCCCCB;::CBAA??:?C@A<CC@B>AB@@AAB>;;;CD@C@AB@C?@=BBAAACCCB@AAAAA,AC=@@BB<AB@>:@;?;?C@AA@CBB=AAAAACBD@CCEAB@CCGGBAAEADBBC@CCCCCAAABBBBB@A@A>BAC?BB?D?C@AACBBCD@CBHFE;E@E?BAEGG0BB;;;0<@CABBB@A@5;;;;*:@@A@=@?BB>BBCBABB=A=AAAABC7;;;=@AAAACC@@@;;:@?@???<9998=>>B;@;::0000/0
@ATNG8:04751:03917
GATGGTAGGAGACACGTCGCACACGTACTCATTCGTTTCGGAAGAGACAGGTACGTTAATAGTTAATAGCGTACTTCTTTTTCTTGCTTTCGTGGTATTCTTGCTAGTTACACTAGCCATCCTTACTGCGCTTCGATTGTGTGCGTACTGCTGCAATATTGTTAACGTGAGTCTTGTAAAACCTTCTTTTTACTTTTTACTCTCGTGTTTAAAAATCTGAATCTTCTAGAGTTCCTGATCTTCTGGGTCTACGCTCGTCGCGCTACCATCGATGGATCTGAGTCT
+
<=@=<=098555>9;;<955=9999999999@9=@@A;@C?B@CBCCBCD@CCCAC?C@CBAA=A>BBBBB??AC@BBBBB3@@=@@AA<ABBB@BBC?CC699:C@A>BBCCCAAA<@;;7;<A@>>>;;;;AAAA5;;>?>=>;AAAA@>>=>:8;:<@A=A=AA???AAAA=A@@@@5@=B=>>>>>/=@@@>@.<76666/////(////$.5337-..7497777550556633//*/89=46598:>>>===;;;;;>>@;>>>=:9;+/-3,--337;
@ATNG8:04753:03922
GATGGTAGCGCACACATAGCATACAGTACTCATTCGTTTCGGAAGAGACAGGTACGTTAATAGTTAATAGCGTACTTCTTTTTCTTGCTTTCGTGGTATTCTTGCTAGTTACACTAGCCATCCTTACTGCGCTTCGATTGTGTGCGTACTGCTGCAATATTGTTAACGTGAGTCTTGTAAAACCTTCTTTTTACGTTTACTCTCGTGTTAAAAATCTGAATTCTTCTAGAGTTCCTGATCTTCTGGGTCTCTCTCTCACGCACTACCATCGATGGATCTGAGTCT
+
444;7;;5:55;;>;AAA0//9////6><<@<?7?>@@:@?:C@DDCC>6976=55:0:05=BC?C?BCCCBBAAA544><@+<@?CABB<C@@@@CBB?BB8;<BBBB?BAABCCFGACBB>A>BBBBBBDCACDEDADCCCCABBCDDCC;;;C?BCC?BB6;6:@A?AAAAB>BCCDD;D@D@CCDDC5CCBCC8;;A;;;<;<;5;;;:*:;;:B?BBCC@CCCB@AA?B?BCCAAA9?;;;/;;;;;;;CCBCBCBC@A;;6;;;0000+000.::.0/:
@ATNG8:04753:03939
GATGGTAGAGTATCATGTGTATCTCCAGAAGATCAGGAACTCTAGAAGAATTCAGATTTTTAACACGAGAGTAAACGTAAAAAGAAGGTTTTACAAGACTCACGTTAACAATATTGCAGCAGTACGCACACAATCGAAGCGCAGTAAGGATGGCTAGTGTAACTAGCAAGAATACCACGAAAGCAAGAAAAAGAAGTACGCTATTAACTATTAACGTACCTGTCTCTTCCGAAACGAATGAGTACACACTCTCATATGACACTACCATCGATGGATCTGAGTCT
+
445@=?B@@955;;;;;<<<55554.49:39<<444.4.4;<<>6945;6;;??>::::9'57<CC9;<BD@@@;ABABBBB0AA?A?CBC9C@@?@CBBBCDCC>A>AA?ACC?B:::CBBCBAA@BABDD@DFDC@CAA@BBAA>BAC;;:;BAAC??A?ABBC@@=?C?CBB>AAABD>@?>:<<=??.?A>A@??>AAA@:@<@://*/6::ABB?;;:9969?C@ABB=BED@BBAA?@?EDCAA??999@?AABBAAAB?BCBBBCCA@A@BA@@???
@ATNG8:04754:03898
GATGGTAGAGTACGTGTAGTAGACCAGAAGATCAGGAACTCTAGAAGAATTCAGATTTTTAACACGAGAGTAAACGTAAAAAGAAGGTTTTAACAAGACTCACGTTAACAATATTGCAGCAGTACGCACACAATCGAAGCGCAGTAAGGATGGCTAGGTGTAACTAGCAAGAATACCACGAAGCAAGAAAAAGAAGTACGCTATTAACTATTAACGTTACCTGTCTCTTCCGAAACGAATGAGTACGAGAGAGCACACGTGTCTACCATCGATGGATCTGAGTCT
+
44;;.5>BBCCAAA@DCCCCAA@A9::B=BCCC@A>@=@A@@???=AA=@<@000====,>:@BBB>>?B@AA<AAA>@@@0=@9=*000(/(./(.7889;9>?8><>D;?;:5:=<==@@>>>@@?>==D;>=::4;;;;>>>@=A<;;:8////(/88635799;;7;=7<9>055==:=<=7:::::*88/6999>;;;?=B=A;;;471///(/8388;><67.5-229.777,7358222:?:99999885;>>A>@@A@;>;;;==@:;;;>>>@>>>
@ATNG8:04760:03895
GATGGTAGGCGACATACATACGCGCCAGAAGATCAGGAACTCTAGAAGAATTCAGATTTTTAACACGAGAGTAAACGTAAAAAGAAGGTTTTACAAGACTCACGTTAACAATATTGCAGCAGTACGCACACAATCGAAGCGCAGTAAGGATGGCTAGTGTAACTAGCAAGAATACCACGAAAGCAAGAAAAAAGAAGTACGCTATTAACTATTAACGTACCTGTCTCTTCCGAAACGAATGAGTACGATGAGATCTCGTGTGCTACCATCGATGGATCTGAGTCT
+
CCCB?BCCAC:;;BBBECAB@CCCC?AAB@CCCCBB?B@BCCCBBB@AA?A?CCC@@@@?0>@CBBBFCCCCCD>@B@DDED5@@<A?CCC;CCC@CCCCCAA0000=@@<A@A=??BBAAACCCCCCBBBC?BABB?BBCBCCBB?C>@AA<@BBBCBBB@CBBACC?BB@BBB799==<6<992999999%9?;?97:BBBBB>A>?@BD?A<>>BCC@DCBBBCD@C?BCB=BAA?ABBBCCCBBBBBBBA@?@?>?>>>>@A???==96:5;9:::BAACC
@ATNG8:04761:03895
GATGGTAGTACATGATAGACGACACCAGAAGATCAGGAACTCTAGAAGAATTCAGATTTTTAACACGAGAGTAAACGTAAAAAGAAGGTTTTACAAGACTCACGTTAACAATATTGCAGCAGTACGCACACAATCGAAGCGCAGTAAGGATGGCTAGTGTAACTAGCAAGAATACCACGAAAGCAAGAAAAAGAAGTACGCTATTAACTATTAACGTACCTGTCTCTTCCGAAACGAATGAGTACGTGTGCGACGTGTCTCCTACCATCGATGGATCTGAGTCT
+
:;<<7@?CC==BBBCCC;:;;;;>>=A@@;?B;;9@;@;?ABCCCD@@@<?;@@AA@CCC5CADICCCCCCBBC=A@@@@@@,?=9>;=>;0;?>9>AAAACDCC?B@;;7;@C89>>999599:AAA@@AC=AA@B8:;AAAA@@=@=@;;5<;@@@@>@<@BBBCD@BB@BCC@BBBCC>B9949AAAA3@A<@99:??A@B?C?BBEG@C?B=CCE@DLCBC;;8;?BAA;A;;4:?>?B>>C=@@@@?>>=@@?>>>?AAA9??????A<;;;BBBA;;;
@ATNG8:04763:03929
GATGGTAGCTATACGTATATCTATGTACTCATTCGTTTCGGAAGAGACAGGTACGTTAATAGTTAATAGCGTACTTCTTTTTCTTGCTTTCGTGGTATTCTTGCTAGTTACACTAGCCATCCTTACTGCGCTTCGATTGTGTGCGTACTGCTGCAATATTGTTAACGTGAGTCTTGTAAAACCTTCTTTTTACGTTTACTCTCGTGTTAAAAATCTGAATTCTTCTAGAGTTCCTGATCTTCTGGCTCTCGTAGACAGATACTACCATCGATGGATCTGAGTCT
+
BBCC?CCCCCCBBBCCDDCCCCCCBBBCCCCB?BCCC>CC?C?BBCBCCD?CCCCC@C?BBCC?C@CCCAABCBC>AADCG2CC?B>=><?CCD@CBB>@@:>>?BCC?BBBAA@BB>>AA<A<AA@>@>??<AAAA;???A<<=AAADAA??>@<AAA<AD9=:=@@@B==>B=?>===5==B<@>AAB/BB;;:*//////:66:3:999(5;==@5>8;;59@@@>>>;?;>>???B6;;C=BBC;;;?>>===@@>>>@??::9;=;;;=BAAA===A?@
@ATNG8:04764:03910
GATGGTAGCGAGCGAGTGTGTATACCAGAAGATCAGGAACTCTAGAAGAATTCAGATTTTTAAACGAGAGTAAACGTAAAAAGAAGGTTTTACAAGACTCACGTTAACAATATTGCAGCAGTACGCACACAATCGAAGCGCAGTAAGGATGGCTAGTGTAACTAGCAAGAATACCACGAAAGCAAGAAAAAGAAGTACGCTATTAACTATTAACGTACCTGTCTCTTCCGAAACGAATGAGTACGTGTGCGACGTGTCTCCTACCATCGATGGATCTGAGTCT
+
4@=><ACBBCCA@AABEEDBBACCC@CBC?DCCCAA?B>@@CBBBB>BB?B?A?B;;;;;';@9A@@ACBBBC>CBBDCDC5CC?B6;;;6;CC@CAAAFDC;:8<@CB?DCC@BBBBCFCCCCCBBBBBB@CBBB?BBAA???C@C@D@A>ACCCCBAA>ABABBB?BC?9999??@@>;>==9:::::(9B@C>=>@AB@@7:7;=>@5;6;>BAA>ACAAADA?B?BCC=B999:CCCCCCAAABDCCC>;;;????<@@B=A:;;BAA<AAAACE>=>>
@ATNG8:04765:03904
GATGGTAGACACGTGTGCTCTCTCGTACTCATTCGTTTCGGAAGAGACAGGTACGTTAATAGTTAATAGCGTACTTCTTTTTCTTGCTTTCGTGGTATTCTTGCTAGTTACACTAGCCATCCTTACTGCGCTTCGATTGTGTGCGTACTGCTGCAATATTGTTAACGTGAGTCTTGTAAAACCTTCTTTTTACGTTTACTCTCGTGTTAAAAATCTGAATTCTTCTAGAGTTCCTGATCTTCTGGATAGCGACGCGATATACTACCATCGATGGATCTGAGTCT
+
;?<C?BBBBBCCDCCBCBFGCCCCCBBACBBB>BBBB=CG@B@BBBBCCB@BCB@?=??BBBB?B?BCCBAACCD?BBBBB3BB?A<<<:?A?A?B>>9?C999:A?@@BBCBB??A<A@@<@<AAAA>>>><>B@@9>>>>=<>?AAA??>>>@<>>><@@<@=?>>>?@??@9;;;AA5A9=8====<*<<;:;1::;;:;>>>@19898(5:;:D;?;>D=E???>>>=@<@C=>>@;>>>;>AAAA???;<;>>AAA=>>B<=<=>><<8<:::@AA=::
@ATNG8:04768:03896
GATGGTAGCTCGCTGATGATATCTCCAGAAGATCAGGAACTCTAGAAGAATTCAGATTTTTAACACGAGAGTAAACGTAAAAAGAAGGTTTTACAAGACTCACGTTAACAATATTGCAGCAGTACGCACACAATCGAAGCGCAGTAAGGATGGCTAGTGTAACTAGCAAGAATACCACGAAAGCAAGAAAAAGAAGTACGCTATTAACTATTAACGTACCTGTCTCTTCCGAAACGAATGAGTACACATCGTCGTGTCGTGCTACCATCGATGGATCTGAGTCT
+
4966:>>CCC@C>;A@DDDCCCCDC@BBC@CBBA@A<@<@@AABAA>AD@C?BBA@@@AA2B@CCCCCBBAAAC>BABCDEE5BA=A5;;;.;BB<BABBDBD;;:;@CC?CCC@CCCCBBBCCDCCC@@@C@CBBB?BBBBBBBB?B?C@A>ACCCCCCC?CCCBBB?BB?BBC>??AAA;@@@<?????1?B?CBAABB@BD;?;@ABC7;6;>AAA>A;;;BCC=A>AAA:AAA>BBBBCCBBBCBBBAAACFBBBBBBBBC@BAAACCC?CCCCCA@@@B
@ATNG8:04774:03910
GATGGTAGCGCGACGAGCGTAGACCCAGAAGATCAGGAACTCTAGAAGAATTCAGATTTTTAACACGAGAGTAAACGTAAAAAGAAGGTTTTACAAGACTCACGTTAACAATATTGCAGCAGTACGCACACAATCGAAGCGCAGTAAGGATGGCTAGTGTAACTAGCAAGAATACCACGAAGCAAGAAAAAAGAAGTACGCTATTAACTATTAACGTACCTGTCTCTTCCGAAACGAATGATACTGCGTCTCACTCTCGCCTACCATCGATGGTTCTGAGTCT
+
/7//)/9<79;655><<;AABBAAA8?;;5559:::+/)/::095C?AA>=@AA?=8BBC1C?774337<;:::3:?AAAAA0@@=A4;;;*;AB@CCBBB<<00*0;00+0>?:9958;:@C><A@@B@;;4;@@@=@;;9CABB?@;>00)/977::8;6;;777<8<;:>==8=:::69883737798%9<9<?<><=???<@:<;>>9>=>8;;@<@AAA?>=9=6=<<5;77/7==>AA@AAA@@A@999???>>;>9928977>?A;A?@887>==>
@ATNG8:04775:03905
GATGGTAGTATAGAGCTCTACATAGTACTCATTCGTTTCGGAAGAGACAGGTACGTTAATAGTTAATAGCGTACTTCTTTTTCTTGCTTTCGTGGTATTCTTGCTAGTTACACTAGCCATCCTTACTGCGCTTCGATTGTGTGCGTACTGCTGCAATATTGTTAACGTGAGTCTTGTAAAACCTTCTTTTTACGTTTACTCTCGTGTTAAAAATCTGAATTCTTCTAGAGTTCCTGATCTTCTGGATATGAGTGACTCGTGCTACCATCGATGGATCTGAGTCT
+
5ABB?BBCCCCCCCCCCCCCCCBCCCCCCC??;?@@@<ADAD?BBCB??>>BBBBB@B@CBBB@B?BAAACCCBB?BBDDD3BB?BBAB:ABAA?BBB@CC698BCCC?B=>>@A?>:?@@<@<@??=@AA?:?>>>9>>>;;>?@ADDA??@@@<>==>;;7;=A@@@AAA;;8;>>HE;E;><>=<<;,::---)--7---=<<><????/?>>=A=A=>><>???>>><A;>>>>>@<>>@<@A<==>>>?BBAAAAAAA>>;>???@==:=<<>>>>>><
@ATNG8:04776:03917
GATGGTAGCTCACGTACGTCACACGTACTCATTCGTTTCGGAAGAGACAGGTACGTTAATAGTTAATAGCGTACTTCTTTTTCTTGCTTTCGTGGTATTCTTGCTAGTTACACTAGCCATCCTTACTGCGCTTCGATTGTGTGCGTACTGCTGCAATATTGTTAACGTGAGTCTTGTAAAACCTTCTTTTTACGTTTACTCTCGTGTTAAAAATCTGAATTCTTCTAGAGTTCCTGATCTTCTGGTCTACTACACTGTACTCTACATCGATGGATCTGAGTCT
+
5CCC?BBJDDA@AFDDGCCCBBBBBCCCCGAA=AB@@<BC@C?BBCCCCC?BBDBB?B@CCCD?B?BBCCBBBBB>BBBBB3BB?CBBB>BCAA>ABC?BC<>>ABBB?BCBCBB@@<@=?:?;@?????DC=AADD:?::8??AAA@@@A???A=A>>:>B=A<@@@>>>E>=:=>>DD5B<B<>>>>>/>>///)/67///<99<08786(2::9>:@;>>:>@@@;;;=B:>>>>>>8;;B=BBBB>>>AAAA@@@@C=<///:::=:>;>>>=@=>>>>
@ATNG8:04781:03908
GATGGTAGGAGACACGTCGCACACGTACTCATTCGTTTTCGGAAGAGACAGGTACGTTAATAGTTAATAGCGTACTTCTTTTTCTTGCTTTCGTGGTATTCTTGCTAGTTACACTAGCCATCCTTACTGCGCTTCGATTGTGTGCGTACTGCTGCAATATTGTTAACGTGAGTCTTGTAAAACCTTCTTTTTTACGTTTTACTCTCGTGTAAAAATCTGAATTCTTTCTAGAGTTCCTGATCTTCTGGTTGTCGTCTTATCATGTACTACCATGATGGATCGTATGGATTCTG
+
/9::25-0+//////<>>>@@>?666A<<<AA9@9::9&557=:?@===BA=@@B@@=@@AAAB@B=ABBBBC==B8BBB@?1?@088=98>BBC>BAE=??=??A@@D48777A?@>>@88569??>>>@@@=;;;@:==??@@@B=:;:9///=776:476/56779A@>788883599.9-.-.7<<<<'<=3333-669///6--////.$..228383222)2;;788;;B:>=AA;713==*-+,,922,-+/77:;;77///70667//--223---220-.(.33
@ATNG8:04784:03912
GATGGTGCAGACGTGACAGAGCGCCAGAAGATCAGGAACTCTAGAAGAATTCAGATTTTTAACACGAGAGTAAACGTAAAAAGAAGGTTTTACAAGACTCACGTTAACAATATTGCAGCAGTACGCACACAATCGAAGCGCAGTAAGGATGGCTAGTGTAACTAGCAAGAATACCACGAAAGCAAGAAAAAAGAAGTACGCTATTAACTATTAACGTACCTGTCTCTTCCGAAACGAATGAGTACAGAGAGTACGATATGTCTACCATCGATGGATCTGAGTCT
+
BCBD?BBCDBBBCCCCCCCCBCCC@BBB?CCCCBB?B?AABBBAA?AC=@>@CCBBBBB3B@BCBBBAAADDD=BBBCDEE5AA?@?BBB<CGHAIBAABAB::;;AED@CBC?BCCBCCCCDBBBBBCCC?CCCC?BBBB???B>B@BBB?CDDDCCCC?AABBBB@BB?AAA=>>::927==<<?????'?A?B???BAAAB:>:=>AA3838=BAA?AC@?@BB@CACBB>BAA=AAAABABCBBBBBCCBAABBBBB>=8><@<>>@::7;@@@A@@;::
@ATNG8:04786:03907
GATGGTAGGCACTGCGCACACATCCCAGAAGATCAGGAACTCTAGAAGAATTCAGATTTTTAACACGAGAGTAAACGTAAAAAGAAGGTTTTACAAGACTCACGTTAACAATATTTGCAGCAGTACGCACACAATCGAAGCGCAGTAAGGATGGCTAGTGTAACTAGCAAGAATACCACGAAGCAAGAAAAAAGAAGTACGCTATTAACTATTAACGTACCTGTCTCTTCCGAAACGAATGAGTACGAGAGAGCACACTTGTCTACCATCGATGGATCTGAGTCT
+
?;569556:665<<:9566=>>EGH>A;>45////0)/599:666=:=><>9>A>><<<8$4.3::83333333(3>94444$5:7<9=@@2GGA866665555537277)/--.(----/;////////9992:9887////////5;5://)/88///;;69666//(/84988388//(///(--8888%//3///6655582;5;8:7,5-59?>?;@==00/96:6:AC>B>87<<<;;@>8778;<9=7887/6?///==;>/22222286675537..
@ATNG8:04789:03927
GATGGTAGAGAGACTGTAGCGCACCCAGAAGATCAGGATCTCTAGAAGGATTCAGATTTTTAACACGAGAGTAAACGTAAAAAGAAGGTTTTACAAGACTCACGTTAACAATATTGCAGCAGTACGCACACAATCGAAGCGCAGTAAGGATGGCTAGTGTAACTAGCAAGAATACCACGAAAGCAAGAAAAAGAAGTACGCTATTAACTATTAACGTACCTGTCTCTTCCGAAACGAATGAGTACTGCGTCTCACTCTCGCCTACCATCGATGGATCTGAGTCT
+
5<BB>=B==CFCCDCCCDCCCDCCD?CBB?ABBBBC@B@A@BBBCC?C@DD?A?@ABCCC3C?BAAABDFEBBB;@?::;;;);A=A>BBB:BBF@DBBBBBC;;:=@CC?BBB>BAA@@@@CBCBBBFECC?CBBD@CAAABBCC?CGC;;9;;;BCEGC@CCCCCC?AA@BBB=>>BCC=B@@:?@?@?2@B?BBBBBAAAA?B>A>??9>:=BCBB?BBBBBBC>A>ABB<BBB@CCCCCCBBBB>A@BBBAACDBBB@CBB?BDCCEBD@CCBBB:::??
@ATNG8:04792:03933
GATGGTAGGCACTGCGCACACATCCCAGAAGATCAGGAACTCTAGAAGAATTCAGATTTTTAACACGAGAGTAAACGTAAAAAGAAGGTTTTACAAGACTCACGTTAACGATATTGCAGCAGTACGCACACAATCGAAGCGCAGTAAGGATGGCTAGTGTAACTAGCAAGAATACCACGAAAGCAAGAAAAAAGAAGTACGCTATTAACTATTAACGTACCTGTCTCTTCCGAAACGAATGAGTACACACTCTCATATGACACTACCATCGATGGATCTGAGTCT
+
::@@9@EE@DBBCBCBBBBCCCBBB<BBB?BBBB:;7;>BBCFLME@BB@B@BBCABBBB2A@BBBBBBCCCDG>AAAAAA@,@@<@4::9*9@DAEFCBBBBDC@C@CCCBAA>ACCCCCCABBBBB@ABB@A>?>?BBBBBB>>7==A9999BBCECBB?BBB?@B;==8=>>5::@??8>::7988888%/;7;///;@?>?=@<>>?D9>:==BBB?B@@@@AA?B?CBC>CCC?BBBCCCDAAAAAACBBBABAA:::BBB@ACCCCDC@B@@@BBA?@?
@ATNG8:04793:03939
GATGGTAGGCACTGCGCACACATCCCAGAAGATCAGGAACTCTAGAAGAATTCAGATTTTTAACACGAGAGTAAACGTAAAAAGAAGGTTTTACAAGACTCACGTTAACAATATTGCAGCAGTACGCACACAATCGAAGCGCAATAAGGATGGCTAGTGTAACTAGCAAGAATACCACGAAAGCAAGAAAAAGAAGTACGCTATTAACTATTAACGTACCTGTCTCTTCCGAAACGAATGAGTACACACTCTCATATGACACTACCATCGATGGATCTGAGTCT
+
;ABB?BBC@CBBBCCCCCBBCCDDD>CBB?BCCCCC?CBDDDBBDD@CC?B?BBBDCCCC2A?ACCBACA?AAC>BBAAA@@0=>9@5;;;6;CIAGCCCCCD@?<@@DD@CBC?CCCACCCCECCDCBAAC@DD@A?BCBBB@A@<@@CCD=@ACDDBBB@CCBBBB?CC?BBB?BA>><8?::49ABBC3BC?BBBBBAAAB?B@BCBB?B?BBDBB?BCBB>>=@B@BDA=CCC@BBBBABBBABAAAAAAAAACCBB@@@B@BBCDCCC@CBBBCCDBAA
@ATNG8:04795:03914
GATGGTAGAGTATCATGTGTATCTCCAGAAGATCAGGAACTCTAGAAGAATTCAGATTTTTAACACGAGAGTAAACGTAAAAAGAAGGTTTTACAAGACTCACGTTAACAATATTGCAGCAGTACGCACACAATCGAAGCGCAGTAAGGATGGCTAGTGTAACTAGCAAGAATACCACGAAAGCAAGAAAAAAGAAGTACGCTATTAACTATTAACGTACCTGTCTCTTCCGAAACGAATGAGTACACACTCTCATATGACACTACCATCGATGGATCTGAGTCT
+
5;;>;>===??>@AA:66BCBBBCC?@@C@:9:?AA>A?CBB;<9A=;;699===94999$9;@@@B@:<9@BB;A@A?AAA,5;.9.:99&9:>=>665<::44.45889>BB;??AAA@@@@@@BBBB;;5;;:;;?;9:>9::;@9@;;8;C;;;BBB=A@@>>>;=:1::8)/////(//33377777$794;747B@?AB4957>AA8>877<;;4:@>>AD@;?7;?C=C::7:@?@?BBBBA???>>AABCBA@@@?@C?@?>?A?@=@@@@CCCBBB
@ATNG8:04751:03984
GATTAGGCGACATACATACGCGCCAGAAGATCAGGAACTCTAGAAGAATTCAGATTTTTAACACGAGAGTAAACGTAAAAAGAAGTTTTTACAAGACTCACGTTAACAATATTGCAGCAGTACGCACACAATCGAAGCGCAGTAAGGATGGCTAGTGTAACTAGCAAGAATACCACGAAAGCAAGAAAAAGAAGTACGCTATTAACTATTAACGTACCTGTCTCTTCCGAAACGAATGAGTACTATGTAGAGCTCTATACTACCATCGATGTATCTGAGTCT
+
B=B9@@@B9;;@AABA;<<BABC@DCCACCCBBB@B?BBCCCCC@CC>@>@:;;CGFF5B>BC:;9CCBBCB=BBBBCDC5DD@CCCCC3CAA<ABBA@BDDB?B<<<@CCC@BABACCBCBCBBBBCCC@CCBB@BCBBDDCC?B>BAA>ACCBCBCC@CCCDCC?BC?AAA=????=:>>=;99999(9A?A?@?BBAAD9:99AB?5;7:?CA@=@;:::@?9?;@?>8???;>A?@AB?>?BCCE???BBCCBBBBB=959///:6;?CCCCCBCBBA
@ATNG8:04752:03987
GATGGTAGTGTCATATGAGAGTGTGTACTCATTCGTTTCGGAAGAGACAGGTACGTTAATAGTTAATAGCGTACTTCTTTTTTCTTGCTTTCGTGGTATTCTTGCTAGTTACACTAGCCATCCTTACTGCGCTTCGATTGTGTGCGTACTGCTGCAATATTGTTAACGTGAGTCTTGTAAAACCTTCTTTTTACGTTTACTCTCGTGTTAAAAATCTGAATTCTTCTAGAGTTCCTGATCTTCTGGTATGACTAGTGTACTACTACCATCGATGGATCTGAGTCT
+
5@CC?BCBB@@@B==BCCCBFDDDCBBBBBAB=BBBB>CDACGCCAA;;;69<:590:05==B@CBCCBBBBBAA=;<;;;9#4<78:?@466<<9<==;?CACBBB;;5;AB<<;@@;@99499=@>@?AAC@CAAA7;;@@@?9:9AC@@@@:9299=494298=@>??@@????@GDE;B@B=@@@@@,?A;;;0;;@@@@AA;;5;?@>,?@AAC@CACC@CBBCBBC@B@CCBCCC:;<CACDECAAACC;;;CBA<;;BB?AA@A@AA<;;;@AABCAA
@ATNG8:04755:03985
GATGGTATTGATACAGATCAGACACCAGAAGATCAGGAACTCTAGAAGAATTCAGATTTTTAACACGAGAGTAAACGTAAAAGAAGGTTTTACAAGACTCACGTTAACAATATTGCAGCAGTACGCACACAATCGAAGCGCAGTAAGGATGGCTAGTGTAACTAGCAAGAATACCACGAAAGCAAGAAAAAAGAAGTACGCTATTTAACTATTAAACGTACCTGTCTCTTCCGAAACGAATGAGTACGAGAGTCAGAGCAGAGCTACCATCGATGGATCTGAGTCT
+
A<BC@;:6;CC@A@CB??>>>><65.555.49??@@=@=A@@@AAA?BB?B?A@>89778$81779<@A@A?>;3<7:444&4;5:.555&5::4;;9:5@<5:696==3>@@;>@@?A;99BBBBBCDDE@CDCB?@@@>@?@A=B>AAA=AAAAA:::=@?BB??<?A=>??8>===>.3383377777$798374=8;93..'/27...(/.'.344439988:::7;69:;177:+//8=?AAABAAAAAAACCA@@?=;;8929685//0+00/8>==<<3
@ATNG8:04759:03941
GATGGTAGTACATGATAGACGACACCAGAAGATCAGGAACTCTAGAAGAATTCAGATTTTTAACACGAGAGTAAACGTAAAAAGAAGGTTTTACAAGACTCACGTTAACAATATTGCAGCAGTACGCACACAATCGAAGCGCAGTAAGGATGGCTAGTGTAACTAGCAAGAATACCACGAAAAGCAAGAAAAAAGAAGTACGCTATTAACTATTAACGTACCTGTCTCTTCCGAAACGAATGAGTACGAGAGTCAGAGCAGAGCTACCATCGATGGATCTGAGTCT
+
AABB?C@@?=>CBBACCBCBBBBCB@CCC?BBC;;9;@?ACBBA@@?BB?C?B@00/<<<+<:<@DCCCBFAA?<@BAAAAA2A@;@<@@A7ACB>B;;;@@BBB?B?CG?BBD?BCCCCCCBBBCECCBBB=@B::6;BA@@@@B?B?BAA?ABBBDDDE?BBBBA@;::5:A@<@@9:::-:==9:::::9%:@;??>BBBCCC>?<?ACC7979AFBB?BCBABBC?B?BBC9;;B@AABBBBBCCCBBBBBCBBBBBBBBB@@<A>>>BDE@CAA@B@@@@@
@ATNG8:04769:03948
GATGGTAGACACGTGTGCTCTCTCGTACTCATTCGTTTCGGAAGAGACAGGTACGTTAATAGTTAATAGCGTACTTCTTTTTCTTGCTTTCGTGGTATTCTTGCTAGTTACACTAGCCATCCTTACTGCGCTTCGATTGTGTGCGTACTGCTGCAATATTGTTAACGTGAGTCTTGTAAAACCTTCTTTTTACGTTTACTCTCGTGTTAAAAATCTGAATTCTTCTAGAGTTCCTGATCTCTGGGTCTCTCTCTCACGCACTACCATCGATGGTATCTTGAAT
+
5A<D?C>>966==>666>??;;@AB@BBCBAA=A@@@;@A>A=BBBBBBC?BCDBB@B?BCCC=A=::8=>:?:?6:<<<<+;?1=773(3;;=7<<B>CB?9:9A?A<A??>@>>>:>@@;?;>>====8818=??188B?????A;;;987:A8==?=AA<A=AAA@@??@@7;66@@-717)/////(-3222,2-----8335/5555(555776:6;A6A?@?;>=9>:=>:7--,,29,)),,,6669>>>@8977774;;;<<;;,--322,22((
@ATNG8:04770:03974
GATGGTAGTATCTGTCTACGAGAGCCAGAAGATCAGGAACTCTAGAAGAATTCAGATTTTTAACACGAGAGTAAACGTAAAAAGAAGGTTTTACAAGACTCACGTTAACAATATTGCAGCAGTACGCACACAATCGAAGCGCAGTAAGGATGGCTAGTGTAACTAGCAAGAATACCACGAAAGCAAGAAAAAGAAGTACGCTATTAACTATTAACGTACCTGTCTCTTCCGAAACGAATGAGTACTACTCTCAGAGACACACTACCATCGATGGATCTGAGTCT
+
4@BD?BBBC=BBBBBFGDCBBBBCDAEAA>ABAABB?B@CBBAABD@BB?B?BCCAAABB2B@CCCBAABBBBB<BC?@@??0>B?C@CCC9CCD@GBBBBBBCC@C@CC?CCC@CCCBBBCCCCBBBBBBC?CCBB?CCCCABBB?B@BCB@BDDDDCAB?BCC@@@@BB?8889>>AA?:A??9?@@@A2AB?B999DCBAA;@;@@??<A<BBCCC@AAAABBB?B@BBB>BBB?CBBBBBBBBBBCDAAACABBBB>>:@@<@@AA?AC?CCBBB?>?DC
@ATNG8:04771:03948
GATGGTAGCGCATATCAGCGCAGCCCAGAAGATCAGGAACTCTAGAAGAATTCAGATTTTTAACACGAGAGTAAACGTAAAAAGAAGGTTTTACAAGACTCACGTTAACAATATTGCAGCAGTACGCACACAATCGAAGCGCAGTAAGGATGGCTAGTGTAACTAGCAAGAATACCACGAAAGCAAGAAAAAAGAAGTACGCTATTAACTATTAACGTACCTGTCTCTTCCGAAACGAATGAGTACGTGTGCGACGTGTCTCCTACCATCGATGGATCTGAGTCT
+
CCAA=A:6;DDCCCCCCCDCCCCCC>BCC@CDCCBB>B?ACCDDCC?BB>B?BBBBBCCC5C@CCCCCCECCCE=CCCCBBC1CC@C@DDD;DCC?CCCCCCCBB?B@CF@BBB@BBBAACCCCCCCCCCCC@CIBB?BBBBCBCB@C@CBA?AEDDCBBB@BABABB?BB?@AA998@@?8><<8888889%9><=97:DCCCD>A>ACCB?B?BACCD@DCBBBBB@C@CCD=BBB?BBBBBBBABBBCBCAABBBBBB@>CBA=ACBBA@B@B>>=BCB88:
@ATNG8:04771:03960
GATGGTAGTATCTGCACACTCTGTCCAGAAGATCAGGAACTCTAGAAGAATTCAGATTTTTAACACGAGAGTAAACGTAAAAAGAAGGTTTTACAAGACTCACGTTAACAATATTGCAGCAGTACGCACACAATCGAAGCGCAGTAAGGATGGCTAGTGTAACTAGCAAGAATACCACGAAAGCAAGAAAAAGAAGTACGCTATTAACTATTAACGTACCTGTCTCTTCCGAAACGAATGAGTACGAGAGAGCACACGTGTCTACCATCGATGGATCTGAGTCT
+
6BCC@CCCCCCCCCCCBBCCCCCCC@CCCACBBBAA>A?BBCBBBB?BC?C?AAAABCCC3C?A@CCCC?AAAC9BBBBB@B1@?:?4;::.;CC?CCDCCCFBA>B@CD?BBC?CCBBACBBDGEED@@@C?CCCC=CABBBBBB>B?BAA?ABBDCCBA@AAAAAA?CC@BBB798888*:@@;@A@AB2BD@C???CCCCD9>:=A??7;7;BDBB@BBBCBCB@B?BCC>CBB?BABBDCBBABBCB@@BBBBBABCAABC?C;:;AAC9==<==A>888
@ATNG8:04773:03977
GATGGTAGAGTATCATGTGTATCTCCAGAAGATCAGGAACTCTAGAAGAATTCAGATTTTTAACACGAGAGTAAACGTAAAAAGAAGGTTTTACAAGACTCACGTTAACAATATTGCAGCAGTACGCACACAATCGAAGCGCAGTAAGGATGGCTAGTGTAACTACAAGAATACCACGAAAGCAAGAAAAAGAAGTACGCTATTAACTATTAACGTACCTGTCTCTTCCGAAACGAATGAGTACTATAGACTATCTGAGACTACCATCGATGGATCTGAGTCT
+
//<>9==BCCCC?==;;;B@?959>.44:5::;=ADAE?BABBDDC?CC@C?BABBCCCC2C=CBCCCEEBBBB=BB@AAAA1AE@F?BBB:BAB?BCBBBBD:99<ADD@DDC?BBCCCCCCCCCCCCCCC?BBBD?CCCCAA@B@C@E@@?@CCCBBBA@BCCCC@CCACBC?AA@@@:@@@?CDDDC2CC?CBAAACDDC>A>AA@@=A>ABCCC@CCBBBBB@B@BBB=BDD?ABABBBABBBBBB==>BCBBBBCBCBB?BAAAAAC?CCCCB?@@AB
@ATNG8:04776:03967
GATGGTAGTCTCAGATAGTCTATAGTACTCATTCGTTTCGGAAGAGACAGGTACGTTAATAGTTAATAGCGTACTTCTTTTTTCTTGCTTTCGTGGTATTCTTGCTAGTTACACTAGCCATCCTTACTGCGCTTCGATTGTGTGCGTACTGCTGCAATATTGTTAACGTGAGTCTTGTAAAACCTTCTTTTTACGTTTACTCTCGTGTTAAAAATCTGAATTCTTCTAGAGTTCCTGATCTTCTGGGTCTCTCTCTCACGCACTACCATCGATGGATCTGATCT
+
>8@>59444=<<;;;=<;666<:;;;555<<<7<=<=0566;69;>;99<1555==8>7;;??7??CBC==><<<9<>>A>>&;@>?AA@:@>>;.95;4998556;;>9=<:55555.45=;@;@>>?><<<8666<8<;<99:9944?<;::>B066;5::7;7;56555<==995555&549455999(9999=5>=@@@>;;9929595$55455158=<8<=5966>:>:>>;<:938455)59==@>=995:9:AB999?=;:9@:::7:<C985<;9
@ATNG8:04786:03948
GATGGTAGTATATCGCGTCGCTATCCAGAAGATCAGGAACTCTAGAAGAATTCAGATTTTTAACACGAGAGTAAACGTAAAAAGAAGGTTTTACAAGACTCACGTTAACAATATTGCAGCAGTACGCACACAATCGAAGCGCAGTAAGGATGGCTAGTGTAACTAGCAAGAATACCACGAAAGCAAGAAAAAGAAGTACGCTATTAACTATTAACGTACCTGTCTCTTCCGAAACGAATGAGTACTACTCTCAGAGACACACTACCATCGATGGATCATGAGTCT
+
6CBB<>>>C==BGC;:6CB><>CAA8ABC>BBBGDFAFACCCCCCC@CC?B@BBAADDDD3C@BB9::CA885=4;:44999$99492555&555.6BBABB@;;4;6;;?BBB>AA@?AFBBCCAA@;;;A=@AAA?BBCAAA@?<@?A<;9;BBA???@9?>AA?A>BB=@?:/77=::3???587AAB3@A=B@AAB>;=@9=6<=:=:><?ABCB?BA@@@??=@????9?@A?BBCBBCCBBAAABBBBBCBBA@<=;?@:==??A=><>0000;;;/33
@ATNG8:04787:03945
GGATGGTAGATATATGCACGCTCTACCAGAAGATCAGGAACTCTAGAAGAATTCAGATTTTTAACACGAGAGTAAACGTAAAAGAAGGTTTACAAGACTCACGTTAACAATATTGCAGCAGTACGCACACAATCGAAGCGCAGTAAGGATGGCTAGTGTAACTAGCAAGAATACCACGAAAGCAAGAAAAAGAAGTACGCTATTAACTATTAACGTACCTGTCTCTTCCGAAACGAATGAGTACACACTCTCATATGACACTACCATCGATGGATCTGAGTCT
+
/)/772799@BB@@:;<BB@@ABBBC?>9;69;:>>>7>4995:9<?<@@9?=>@@99:::)36A@:A????999*734444&4939.55)5997=<<@@;55:9@;?>:999055555?<;<AA@CDBBA<A@00,/000@CDF>B>@>>055::?@=A898?@;;8;=:=>:4933383;;>===?<=,;<8<;;;;;8;7295:><;:;9=>9:9<???<>>>?=9=<B<???=889==;;;>>>=733::334:988886)////7--(//:88:;888
@ATNG8:04788:03955
GATGGTAGAGTACAGTGTAGTAGACCAGAAGATCAGGAACTCTAGAAGAATTCAGATTTTTAACACGAGAGTAAACGTAAAAAGAAGGTTTTACAAGACTCACGTTAACAATATTGCAGCAGTACGCACACAATCGAAGCGCAGTAAGGATGGCTAGTGTAACTAGCAAGAATACCACGAAAGCAAGAAAAAAGAAGTACGCTATTAACTATTAACGTACCTGTCTCTTCCGAAACGAATGAGTACTACTCTCAGAGACACACTACCATCGATGGATCTGAGTCT
+
@>CA9<ACJCCCCCCCCCCDDCCCCABBB?ABAB;;7;6::@BBBB>BB?B@BAABBBBB3B@CBBBCCCA@AE>BBBBEHE2;;::<@DD;CCCAGIFAAA@00-0<??AAAC@A@@?@@BCCCCBBBCCC@DCCC?AACCBABB>B?C@@=@BA@@AA@=@@@A?A<?B>AAA=??EEE=BBB?AABBBB(AC??>@AA@>;;3;1888>8>:>ACBA>@@@@??@<?<?BB>BCC?BB@AACHBCBBAAABB???BAA@====:===@@AB?BBAAABBBBB
@ATNG8:04750:04005
GATGGTAGCTATACGTATATCTATGTACTCATTCGTTTCGGAAGAGACAGGTACGTTAATAGTTAATAGCGTACTTCTTTTTCTTGCTTTCGTGGTATTCTTGCTAGTTACACTAGCCATCCTTACTGCGCTTCGATTGTGTGCGTACTGCTGCAATATTGTTAACGTGAGTCTTGTAAAACCTTCTTTTTACGTTTACTCTCGTGTTAAAAATCTGAATTCTTCTAGAGTTCCTGATCTTCTGGAGATACACATGATACTCTACATCGATGGATCTGAGTCT
+
4944.5<AAABCCBBBGEHGBBBBCBBBBEBB@BCDD?CC@D@BBBCC@@>@CB;;<;@DD@@>A@BBAA@AA?>;=BBBB3BB?B?>>:????@AAA@CC<??AB@A>ABBCBB>>;>?@7:7;@@@@>>><@@AA7::=><<<>>>???A>>>7;;><@@;?;???===>==:>>AED3@<@<=====+88<:;199:///;769;?AAA.?AABD<A<>>;>==>>>==C=@@?=<<,//;066:;?>@@===B@@@=67///9779//)/7;7;;B;;;
@ATNG8:04753:04019
GATGGTAGCGCGACGAGCGTAGACCCAGAAGATCAGGAACTCTAGAAGAATTCAGATTTTAACACGAGAGTAAACGTAAAAGAAGGTTTACAAGACTCACGTTAACAATATTGCAGCAGTACGCACACAATCGAAGCGCAGTAAGGATGGCTAGTGTAACTAGCAAGAATACCACGAAAGCAAGAAAAAGAAGTACGCTATTAACTATTAACGTACCTGTCTCTTCCGAAACGATGAGTACCTCTCAGACGCTCGTCCTACCATCGATGGATCTGAGTCT
+
5:::8=<ABB@@@AA@?@>@>>>@B<BCC?BA@@AB;@;?AA?ABB@BD@C@BB>?=ED:B>???A@@@?9::,:7;599+9;49.55)5<<4;;;?;>>AB@B?BB?BCD@BBBCHCCBBB;;;C;;:@CCCC?BBCCCBAA>A?B@@=@A@?B?::8:BBBAA=9:49?><?;000)/0/(/8888'/.(22267878927278>@=A<>>B@@;@?>??=A=A<89929A=@?A>?=B@BB??;;;???@@C=?8=9:4;>>;;;@<@AB>>=AAA>
@ATNG8:04754:03999
GATGGTAGCTCACGTACGTCACACGTACTCATTCGTTTCGGAAGAGACAGGTACGTTAATAGTTAATAGCGTACTTCTTTTTCTTGCTTTCGTGGTATTCTTGCTAGTTACACTAGCCATCCTTACTGCGCTTCGATTGTGTGCGTACTGCTGCAATATTGTTAACGTGAGTCTTGTAAAACCTTCTTTTTACGTTTACTCTCGTGTTAAAAATCTGAATTCTTCTAGAGTTCCTGATCTTCTGGGATGTGTGCGCAGTGCCTACCATGATGGATCTGAGTCT
+
7>9949<=@@;556;9;;@9:6=BBBCBBCCC@CBCB>BC?B?;;;CCCC@BBBBA>A@C@@A5:5;?=>@@???>AAAAA1>=<?977,3:;<7;@?=@@377:<<=?CCCCCCBB?@;;=@<??==:<//+/::=06;?==>FFB;;6:9;//+/9:69?:?7::BA??::8;?AAAC5B3837;AAA/??AAA7>>>988?;::49<;;*9555A0708>48<>>888;?5>>>9;;/--66.2,,,,,,-8;88=<=:=>?;===AED8966///998<
@ATNG8:04757:04007
GATGGTAGATATATGCACGCTCTACCAGAAGATCAGGAACTCTAGAAGAATTCAGATTTTTAACACGAGAGTAAACGTAAAAAGAAGGTTTTACAAGACTCACGTTAACAATATTGCAGCAGTACGCACACAATCGAAGCGCAGTAAGGATGGCTAGTGTAACTAGCAAGAATACCACGAAAGCAAGAAAAAGAAGTACGCTATTAACTATTAACGTACCTGTCTCTTCCGAAACGAATGAGTACGAGAGAGCACACGTGTCTACCATCGATGGATCTGAGTCT
+
5<::5;?>;;;BBCAAABBABBBBC?BBB@BBCB@@=@;??ABAA@?CC7959>?89999(:<AAC@??BB??>5:9;;999$4<8>.555&59>9>96;B@;@D@C?BB?CBD?BBBBBCCCCCCCC@@@C@CCCC>@@ECCBBB?B?BBB@BBCCCCBB?BBBBBB@BC?8789>=?@?8===9==AAA/AA>;;;;??A@@<A=???B=A=@@CBC@CCBBBCE?B?CBC=BBB799A@A@A@@@???>A????>>>@:;:@8<;:;:;=8<88888888:
@ATNG8:04757:04017
GATGGTAGGTGCACATGAGTGTATCCAGAAGATCAGGAACTCTAGAAGAATTCAGATTTTAACACGAGAGTAAACGTAAAAGAAGGTTTTACAAGACTCACGTTAACAATATTGCAGCAGTACGCACACAATCGAAGCGCAGTAAGGATGGCTAGTGTAACTAGCAAGAATACCACGAAAGCAAGAAAAAGAAGTACGCTATTAACTATTAACGTACCTGTCTCTTCCGAAACGAATGAGTACGAGAGTCAGAGCAGAGCTACCATCGATGGATCTGAGTCT
+
ACBB@BBB@A@ABCEHECBBCBBBB@BBC?AADDCB?B<??BBBCC?CD=A=?BB9999*;=DBCCCCDDBBA;@B;;;;.;B=A4;;;*;>?<@BCDDCCDA?D?BB>ABC>AABBBCCCCCEECCBBB?CCBB?BBBCCCBB>B?C99;:EBCBAAA?CCA@AA@>><>@B<>=CCC<@>=878888(8>9@@BBB@A@A<>6:;>>594:=@:;7;AAAAAA?B@CCC>CCC>ACCBBBCCBB@A@@CCCBBBBBBBB==:=BA>>>B@CBBBCA@@BB
@ATNG8:04758:04039
GATGGTAGCTATACGTATATCTATGACTCATTCGTTTCGGAAGAGACAGGTACGTTAATAGTTAATAGCGTACTTCTTTTTCTTGCTTTCGTGGTATTCTTGCTAGTTACACTAGCCATCCTTACTGCGCTTCGATTGTGTGCGTACTGCTGCAATATTGTTAACGTGAGTCTTGTAAAACCTTCTTTTTACGTTTACTCTCGTGTTAAAAATCTGAATTCTTCTAGAGTTCCTGATCTTCTGGTAGAGCGTGCATATATCTACCATCGATGGATCTGAGTCT
+
5AC>@>BCCC>BBBBBBBBDDDCCCCBBB;:;:BAD=BB=B@BBBACBB?BCCBB?A?ACCC?C?BABBBBBA=:77777(8@;B?>?:?BDD@CA@=??:>=>CCF?AA@DBBBB>>886:=AAA>>>>><@@AA<AAAA=<<@AACAA@???<<=<<AA=A=A@@@AAABB=A@@@@3>:>;>>AAA/AA88806/////>::=5;;:;+:===B<B<?><@@AB@@@<>;>>?>@@:>>B=AAA@@@@@@BAAAA???@>><>>@@>>><>>>?C@@@==
@ATNG8:04763:04026
GATGGTAGAGAGAGCTCTCTCATCGTACTCATTCGTTTCGGAAGAGACAGGTACGTTAATAGTTAATAGCGTACTTCTTTTTTCTTGCTTTCGTGGTATTCTTGCTAGTTACACTAGCCATCCTTACTGCGCTTCGATTGTGTGCGTACTGCTGCAATATTGTTAACGTGAGTCTTGTAAAACCTTCTTTTTACGTTTACTCTCGTGTTAAAAAATCTGAATTCTTTCTAGAGTTCCTGATCTTCTGGTGTCTGATCTGTATCACTACCATCGATGGATCTGAGTCT
+
B?:>7;:@ABBBBCCABAICDCCEGCCBCB;;4;AAA=BC@D@@@ADCCC?CDCAA>A?BABB?B=AABCBBB?>;>?>;?;'>?;>BDD>CC==:<@A>AB@AAABBC@BBBA@>===BAA;?;@AA@@==><A@??:>>@AAAAAAAAAA=><946//*/>7=9=AAA@@@AD=B????3@>D<@@???.>>AAA7==>@>>A=88/88788%8::;B=B=;;;6;@A>6--+-*--;=??;?@@<??A===?==>>>@BAA@?>=:=@@@>>><@>>>@>>>>>
@ATNG8:04763:04030
GATGGTAGCACGAGTCACTCATATCCAGAAGATCAGGAACTCTAGAAGAATTCAGATTTTTAACACGAGAGTAAACGTAAAAAGAAGGTTTTACAAGACTCACGTTAACAATATTGCAGCAGTACGCACACAATCGAAGCGCAGTAAGGATGGCTAGTGTAACTAGCAAGAATACCACGAAAGCAAGAAAAAGAAGTACGCTATTAACTATTAACGTACCTGTCTCTTCCGAAACGAATGAGTACGATGAGAGAGCTCTCTCTACCATCGATGGATCTGAGTCT
+
:ABB?B;66>?C=BBCBAB9:6?@C@CBC@DCCCCC@B@DCCBBCC@BB?C?AAAA@@@@.:6:@@AABABBBB=BABA@@?0>><=.99949CCBHEBBBBDBB?A=@E=@@B8;;CBCCCBBBA@@AA;<5;;@@=ABBCBB?@=@=AAC@CDCBBBBB@CBDBBC?BB@@??9::AA@5::99:::::(9@=@<=>B???B=A<?@?D<A=@@CBB?A@?????=A<??A9A:949??AAAAABBBBBB@@@A>>>=:::>=:>@@??>>;>=>=>>==??
@ATNG8:04764:03990
GATGGTAGCTCGCTGATGATATCTCCAGAAGATCAGGAACTCTAGAAGAATTCAGATTTTTAACACGAGAGTAAACGTAAAAGAAGGTTTTACAAGACTCACGTTAACAATATTGCAGCAGTACGCACACAATCGAAGCGCAGTAAGGATGGCTAGTGTAACTAGCAAGAATACCACGAAAGCAAGAAAAAGAAGTACGCTATTAACTATTAACGTACCTGTCTCTTCCGAAACGAATGAGTACGAGAGAGCACACGTGTCTACCATCGATGGATCTGAGTCT
+
5>>>;BBBECCCFFBBBCCCCCCCC@CDD@CBBBCB@B@CCCBBBB@BB?B>@@>99:::.9<CCBAACCCBDB=AABCBC:AB>C5;;;.;EE@CCCCDCCCC?B>?@=@BB@CCCABDCCCCCCEBBBCAEBAA?ACCCBBAB=B@A@@>A@@CCDDD>AACBBB?BB?BAA>ABBBF>ABA?BCDCC3BB?BBBBCC@@@<A;???E:>:=ACAB>A@@@?@A=A?BBF@BBB?BBBBBBBCBBBB>>>BBBBBCBBBBBB@?:::?>>:>@@@AA@>>>
@ATNG8:04764:04012
GATGGTAGATACTCGCTGATACACCCAGAAGATCAGGAACTCTAGAAGAATTCAGATTTTTAACACGAGAGTAAACGTAAAAAGAAGGTTTTACAAGACTCACGTTTAACAATATTGCAGCAGTACGCACACAATCGAAAGCGCAGTAAGGATGGCTAGTGTAACTAGCAAGAATACCACGAAAGCAGAAAAAGAAGTTACGCTATTAACTATTAACGTACCTGTCTCTTCCGAAACGAATGAGTACGTGGACGTACGTGAGCTACCATCGATGGATCTGAGTCT
+
>9996;<BCB?>CCCDB9;;>>>CC7<<C@AAA::9056:9:4849277/9/8@=:;BBB2@=@BB@@@@00/=388-----$//)/7<<=/<<?<@CAA==9:::,:=@A?BBC<@A??@@@;;9@@>?999:>?9;;5;@@@@A::3;6:>>???;<A??@>>:9>/0,0;;>00)77373(373/////'.7(..(.366../6<499;;9>:==BBB>BA@???>:98788+773,3387;?=7775;757389>;5256551799969947777755559
@ATNG8:04767:04035
GATGGTAGCGCACACATAGATACAGTACTCATTCGTTTCGGAAGAGACAGGTACGTTAATAGTTAATAGCGTACTTCTTTTTCTTGCTTTCGTGGTATTCTTGCTAGTTACACTAGCCATCCTTACTGCGCTTCGATTGTGTGCGTACTGCTGCAATATTGTTAACGTGAGTCTTGTAAAACCTTCTTTTTTACGTTTACTCTCGTGTTAAAAATCTGAATTCTTCTAGAGTTCCTGATCTTCTGGAGATACACATGATACTCTACCATCGATGGATCTGAGTCT
+
:=>=7;?666?@BBBIFEBBBCCCBCBAAA;;.:@@>6>@?B@CGCBBBB@BCCDD@D>AABB?B@BCCCBBCCD?BCCCC2A@;?@@@9@BCC:=;C@BB?@@@CBC@CBBBBCBBAEDD@B@CCA@ACBC?CBBB@CCBDGBBBCCDCCBBBC@CBB>@@=@?A@AACBBFJ@AAAFF=F@F><<;;;;%;CCCE>ABCCCCCCCC@CDDD5CBBCB@C@CC?CBCDCBB>A@CAABCC>@@A@BB;;;CBB@@AHEEBAAA::6:@@ABBDACBBBCCB@@?
@ATNG8:04768:04000
GATGGTAGTGATACAGATCAGACACCAGAAGATCAGGAACTCTAGAAGAATTCAGATTTTTAACACGAGAGTAAACGTAAAAAGAAGGTTTACGAGACTCACGTTAACAATATTGCAGCAGTACGCACACAATCGAAGCGCAGTAAGGATGGCTAGTGTAACTAGCAAGAATACCACGAAAGCAAGAAAAAGAAGTACGCTATTAACTATTAACGTACCTGTCTCTTCCGAAACGAATGAGTACGTGTGCGACGTGTCTCCTACATCGATGGATCTGAGTCT
+
?CBB@@A@DDCCDCCCCCBBBCDDD?CCC?BBBBAA?AAECBDCCB?CC@C?BBBBBBBB+<5=8>?>CCBBCC;@@;;;;;*;?;=299,5<<@>BBABBB;;:;@CEACFGEBCBCDFECCBCDDBB@C?CCCC@AAABBBBB?B@BBB@BBBBBBBB?BBAABB@CC@AA@;>>??=8===998888(8>:=888>>>AB7;7;AAB3816:@A@=@B@@@CC?A>AGD>C::99@@ABBB@@?CCBBBDCAA@B>>=@B@@@>>>>>:=A@@???B==
@ATNG8:04771:03999
GATGGTAGAGAGAGCTCTCTCATCGTACTCATTCGTTTCGGAAGAGACAGGTACGTTAATAGTTAATAGCGTACTTCTTTTTCTTGCTTTCGTGGTATTCTTGCTAGTTATACTAGCCATCCTTACTGCGCTTCGATTGTGTGCGTACTGCTGCAATATTGTTAACGTGAGTCTTGTAAAACCTTCTTTTTACGTTTACTCTCGTGTTAAAAATCTGAATTCTTCTAGAGTTCCTGATCTTCTGGTGTCTGATCTGTATCACTACCATCGATGGATCTGAGTCT
+
?@;;:<6<9DCCCBB;96>CB=BCCAAABBBC@BCCE>CC?C?BBBCCCC?BBBCC@C@BABB@C?BBBBABA<>39:897$7949@AA;@A@@=@BB?BB=AAAAAA>AACBCA<<=AAA=C=BAA@==>C=@@@@:==@@@@@@???AA<<<?:===<==9=:=@@AA@@@C<?>>?>2>:>:>@@@?+78888-8;;;>@@;;;=@BBB/@;;;A=A=BA<?????>>;>=@@@DAA<=;;:<><;;=AA?=?@@AAAA>@>;@>>>A??:>===>??>=<
@ATNG8:04772:04013
GATGAGTGAGACGCAGTACTCATTCGTTTCGGAAGAGACAGGTACGTTAATAGTTAATAGCGTACTTCTTTTTTCTTGCTTTCGTGGTATTCTTGCTAGTTACACTAGCCATCCTTACTGCGCTTCGATTGTGTGCGTACTGCTGCAATATTGTTAACGTGAGTCTTGTAAAACCTTCTTTTTACGTTTACTCTCGTTGTTAAAAAATCTTGAATTCTTTCTAGAGTTCCTGATCTTCTGGTGTCTGATCTGTATCACTACCATCGATGGATCTGAGTCT
+
DCB=CBBBB@@@BBCDCCB@@@@=AABD=CD?B?B@@@ABB<AAFAB>A@CAAA?B@CCBABB@@@<::9999#7;88399*98898<99566*//8:66177A774<=033=07/7<9777776B@@B;<>>?<;:>>@==67766+/.7599/6*76:9;===@7;;@@@2;3>;@@C=C*>5529,25;999//(/-(-9999%--73;;6;7434/4::@CBB?@<@000A?+//=49988;=888==?<=:0////(/66889928833333788
@ATNG8:04781:04037
GATGGTAGCTCGCTGATGATATCTCCAGAAGATCAGGAACTCTAGAAGAATCCAGATTTTTAACACGAGAGTAAAACGTAAAAAAGAAAGGTTTTACAAGACTCACGTTACAATATTGCAGCAGTACGCACACAATCGAAAGCGCAGTAAAGGATGGCTAGTGTAACTAGCAAGAATACCACGAAAAGCAAGAAAAAAAGAAGTACGCTATTAAACTATTAAACGTACCTGTCTCTTCCGAAAACGAAATGAGTACTACTCTCAGAGACACACTACCATCGATGGATCTGAGTCT
+
CBBB?BBCBCDBCBDBCCDCCCCBC@CCC@CCAD>>4;6;AAAA::38939930>0000/'/(/99===;?7388(8@:;;;;;%;;;)08777+7//)/<::;<;00+//0*009.5==BCDDFCBBBB999@:=@99:0;>>>??99:-;;??B?BCBABB::89AA?=;50.)-.-)--:>?@0=@A;:888878#/.(./..99;><158(8575-56'5=@@B?BBA?>00+/)////(/00/)/AAABA@AACBBBBCBBB?====@>>==AABAA:><>AA@B???BA
@ATNG8:04785:03998
GATGGTAGTCTCAGATAGTCTATAGTACTCATTCGTTTCGGAAGAGACAGGTACGTTAATAGTTAATAGCGTACTTCTTTTTCTTGCTTTCGTGGTATTCTTGCTAGTTACACTAGCCATCCTTACTGCGCTCCGATTGTGTGCGTACTGCTGCAATATTGTTAACGTGAGTCTTGTAAAACCTTCTTTTTACGTTTACTCTCGTGTTAAAAATCTGAATTCTTCTAGAGTTCCTGATCTTCTGGTATGACTAGTGTACTACTACCATCGATGGATCTGAGTCT
+
BAB<9<>CCBCCDDCCCCBCBCDBBBCCDEBB@BCCC=CC@D@CFCDCBB?BCCCC?C?ABAC@C@BDECBCCCC>A@CCC1CC?CADD>CCAA?ACC?BC@CCBCBC;;:DCCBBE@BBB?C@CDCCCCCCD@DCC?C@@BDCCBAACCBBABB?DCD@CC=@>@ABCCCCCD@B;;;;6;>C>;;;;;*;AABD>BBCCCGBBAA5;;;;*;AA@B>B>BB@CDCCCBC@C@AAABBD@CCC@CBBBCCCDBBBBECBBB@@@@CBCBBCD?BBBACBBBBB
@ATNG8:04750:04059
GATGGTAGCTCACGTACGTCACACGTACTCATTCGTTTCGGAAAGAGACAATGTACGTTAATATGTTAATAGCGTAACTTCTTTTTCTTTGCTTTCGTGGTATTCTTGCTAGTTACACTAGCCATCCTTACTGCGCTTCGATTGTGTGCGTACTGCTGCAATATTGTTAACGTGAGTCTTGTAAAAACCTTCTTTTTACGTTTACTCTCGTGTTAAAATCTGAATTCTTCTAGAAGTTCCTGATCTTCTGGTCTACTACACTGTACTCTACCATCGATGGATCTGAGTCT
+
<:CC?B@@:55:::999995559999//////268;;1//)//)/87://)////::859688833-3-4445;>>9>>054999(9;<4;;;>666>@9=55.5;.5566=>9;;;<<<994955.5499959@55.9;996<<<566<<=<<;;;=;:35957??9B7?;<>>:@?>:>49999'97?.55555$449;<)//-------7)///'/5555.56<<75////)/7273:8:;;;7::<8;;?@@@@BB@AAAA@@@B;;50<<000@8<<00:>>=<;
@ATNG8:04754:04066
GATGGTAGTGCGTGAGAGAGAGACCCAGAAGATCAGGAACTCTAGAAGAATTCAGATTTTTAACACGAGAGTAAACGTAAAAAGAAGGTTTTACAAGACTCACGTTAACAATATTGAGCAGTACGCACACAATCGAAGCGCAGTAAGGATGGCTAGTGTAACTAGCAAGAATACCACGAAAGCAAGAAAAAGAAGTACGCTATTAACTATTAACGTACCTGTCTCTTCCGAAACAATGAGTACGTGTGACGTACGTGAGCTACCATCGATGGATCTGAGTCT
+
CCCD?BBABBCDBBACCCCCCCCCD=BBD?CCCBAA>A@BBCBBBB>AB?C@BAA?????.?>BCCABBCC@A@8>>9999:*;C=?<@@@4@BB@DCCCDCDCC?A?AA=@BB?AB@@?BCBBABBCBBB>BBBC>BBBBBBBB?B@BBA?BDCCCBAA>ABBBBB@BB@BBA>AA?=;1876266666(//).>89>@A??:>:=D>><><?@AAA=AA@@???=C=>><5:93::==?A@@CCCCBBBBBBBBC@@?BCC>B?@BBBB>BBBBBBBB@@
@ATNG8:04754:04084
GATGGTAGGCACTGCGCACACATCCCAGAAGATCAGGAACTCTAGAAGAATTCAGATTTTTAACACGAGAGTAAACGTAAAAAGAAGGTTTTACAAGACTCACGTTAACAATATTGCAGCAGTACGCACACAATCGAAGCGCAGTAAGGATGGCTAGTGTAACTAGCAAGAATACCACGAAAGCAAGAAAAAAGAAGTACGCTATTAACTATTAACGTACCTGTCTCTTCCGAAACGATGAGTACTGTATCTATGTGTGCGCTACCATCGATGGATCTGAGTCT
+
4:<<9=CC?BBB>CB;;9ACBBBEJ>BCC@CCBBBB7;7;BBBBBB?;;5;;@@<77777$76;89A?;?<?>@8>8;5999*;@9?8>>>0<@=1999:??<@B>A9??<@AC9??A@ABB<599>949957<<<<9=BBB998?8@>@@?>ACCCCBAB?B999DC?BB?BB;6:888>6<994256677%/5/5///88;;988466;;/7279?AB>BBBBBBB?A=ADD<F000=@@ABB@AA???@@=<=;>@>>>?AA<===///<;:/787778;8
@ATNG8:04755:04045
TATGGTAGTATATCGCGTCGCTATCCAGAAGATCAGGAACTCTAGAAGAATTCAGATTTTTAACACGAGAGTAAACGTAAAAAGAAGGTTTTACAAGACTCACGTTAACAATATTGCAGCAGTACGCACACAATCGAAGCGCAGTAAGGATGGCTAGTGTAACTAGCAAGAATACCACGAAAGCAAGAAAAAGAAGTACGCTATTAACTATTAACGTACCTGTCTCTTCCGAAACGAATGAGTACTGTATCTATGTGTGCGCTACCATCGATGGATCTGAGCTCT
+
66>>?CCB;;9CCCBCA@@;;:AAA?BAB@AA?<:92<38889:9955905:>>;?;===+=:>@;A@;@>@>=)5556<<=+=>;?:@@@2?>>:?@?:9:B??2;987-8?=4::;<=BBCCDBBB;;;B@BB@@49:>>>??B<>:>@@>@DB@>?::58=?===97718BA:=?999,99:3::9:9(9>;@>@><666:7<9<;<949479@@@>BBCCC@@<@5:;B=BBC@CCBABABCC@??BBBBBBB@@000>@@<@:88:9?=A@@;66//00/
@ATNG8:04755:04049
GATGTAGAGAGACTGTAGCGCACCCAGAAGATCAGGAACTCTAGAAGAATTCAGATTTTTAACACGAGAGTAAACGTAAAAAGAAGTTTTTACAAGACTCACGTTAACAATATTGCAGCAGTACGCACACAATCGAAGCGCAGTAAGGATGGCTAGTGTAACTAGCAAGAATACCACGAAAGCAAGAAAAAGAAGTACGCTATTAACTATTAACGTACCTGTCTCTTCCGAAACGAATGAGTACGTGTGCGACGTGTCTCCTACCATCGATGGATCTGAGTCT
+
7<///:AABAB;66<;<;;9;9AA<AB@?;;66B@>C>:58BBCC@BB>A<@B@88899(98>=873;<877;3;;45555$599;CCCC1CFDAGCCCCCC@?>?@BB?BCC=@@@ABBCBBBECCCCCC?CBBA888BBCBBB?C@CBB?ACBBBBBB?BBBBBB?CC@BBB=A@@@@;AAA>=CBAA/AA<A===???AB:=:=FBB<><>ABCC@CCAAACC;?<?@@;@AA>::9AABBBB;;;@AAA???A@?@=@@A<@@>==??<@@@BA??>>>
@ATNG8:04755:04070
GATGGTAGCACGACACGACGATGTGTACTCATTCGTTTCGGAAGAGACAGGTACGTTAATAGTTAATAGCGTACTTCTTTTTCTTGCTTTCGTGGTATTCTTGCTAGTTACACTAGCCATCCTTACTGCGCTTCGATTGTGTGCGTACTGCTGCAATATTGTTAACGTGAGTCTTGTAAAACCTTCTTTTTACGTTTACTCTCGTGTTAAAAATCTGAATTCTTCTAGAGTTCCTGATCTTCTGGATAGCGACGCGATATACTACCATCGATGGATCTGAGTCT
+
:ABB?BCCBCCB==DCCCCCCA@ABBBABB<<9;CCC>BB@BACCBBBBB@BCB@@=@=@?AB?B?BDBBBBAA@;87737$7<<9987,3;<<:=BB?BB>?>?B??<?FCBA@AA=A?@9@<@<789:9:>EABA:>>ADAAA???A???;==<=>@<@@;A<AAA>????B<@;;;:/;:?7;6@@@,;<===-//88;;;@?><=@@@,=///=7=7?A=BAAA@??<A<AACABA;@>>:@A=>>>>>@<>>@>>>>?882:;<<AAB=@@@??@@:::
@ATNG8:04756:04071
GATGGTAGCGAGCGAGTGTGTATACCAGAAGATCAGGAACTCTAGAAGAATTCAGATTTTTAACACGAGAGTAAACGTAAAAAGAAGGTTTTACAAGACTCACGTTAACAATATTGCAGCAGTACGCACACAATCGAAGCGCAGTAAGGATGGCTAGTGTAACTAGCAAGAATACCACGAAAGCAAGAAAAAGAAGTACGCTATTAACTATTAACGTACCTGTCTCTTCCGAAACGAATGAGTACCTCTCAGACGCTCGTCCTACCATCGATGGATCTGAGTCT
+
5@@??BDCCCCAAACCCCCCDCC@C@DDD?CCCCAA?A?BCCCAAA?AA;@>BCD>>>@@0@?CGHCCCBCCCD9@>:::::*;?>?5:::&9A<9>CDCDBDCC?C?CC=BAD?BBBABBBCCBBBCCDDG@DDCC?BBBBCCCB?CACBB?BCBDCCCC@CAAAAB@BB>BBB<??BBC<@A@?ACDCC/CC?C@@@CCCCC?B?BBAA:>:=ACBC@CCBBBCB?A?CDD>CCB?BBBBBBD?AA@AAABBBBCBBB@=ABB>@@A>>>A9AAAA>>>;;;
@ATNG8:04757:04069
GATGTAGGTGCACATGAGTGTATCCAGAAGTTCAGGAACTCTAGAATAATTCAGATTTTTAACACGAGAGTAAACGTAAAAAGAAGGTTTTACAAGACTCACGTTAACAATATTGCAGCAGTACGCACACAATCGAAGCGCAAGTAAGGATGGCTAGTGTAACTAGCAAGAATACCACGAAAGCAAGAAAAAGAAGTACGCTATTAACTATTAACGTACCTGTCTCTTCCGAAACGAATGAGTACTGCGTCTCACTCTTGCCTACCATCGATGGATCTGAGTCT
+
::565=>8@==>=BBCCC;69??@8A>D<??=<54387?84598;1;>1917<@44444$55::=>;99:555)5555555$5>5:.555'5<>:>C?C@@@BD@B@BC?B@@9?:98@??@B:96><@@B999@@29:;:;4;==9=9=9929B94955925>;==B??::=//)/89661<;?>=??C>147?B=BB=8=<@4;3;:>>9>:87=00,0=00:AA=?;>??677767877738<@A=?@B=>>>>=9==:=<<<?88885;6>;=444:888
@ATNG8:04763:04049
GATGGTAGGCACTGCGCACACATCCCAGAAGATCGGGAATCTAGAAGAATTCAGATTTTTAACACGAGAGTAAACGTAAAAAGAAGGTTTTACAAGACTCACGTTAACAATATTGCAGCAGTACGCACACAATCGAAGCGCAGTAAGGATGGCTAGTGTAACTAGCAAGAATACCACGAAAGCAAGAAAAAGAAGTACGCTATTAACTATTAACGTACCTGTCTCTTCCGAAACGAATGAGTAACACACTCTCATATGACACTACCATCGATGGATCTGAGTCT
+
B=B=;CAA=@:55<ABBDCCCBAAC>CBB@BCBA@B0;5;:==?A9>=49.9BB;;;;;*;<?=>C@@@?BAC>C@A=@@@,=@+0+0::)0/939/33;9937536;:5>//+/8;;;6:;>?>>=?>;;6;;;>:>===988836<CBE@ECB?????:??????<?D?A@@399999+78?<89999(98/7=;<::;8818:=>8918:888;:39===;;:=B<>?A6:9939<<<7707?>>><<<725=7<8B@=>>B>ABD@@@E=AACAAABB::
@ATNG8:04764:04053
GATGGTAGCTCGCTGATGATATCTCCAGAAGATCAGGAACTCTAGAAGAATTCAGATTTTTTTAACACGAGAGTAAACGTAAAAAGAAGGTTTTTTACAAGACTCACGTTAACAATATTGCAGCAGTACGCACACAATCGAAGCGCAGTAAGGATGGCTAGTGTAACTAGCAAGAATACCACGAAAGCAAGAAAAAAGAAGTTACGCTATTAACTATTAACGTACCTGTCTCTTCCGAAACGAATGAGTACACATCGTCGTTTCGTGCTACCATCGATGGATCTGAGTCT
+
<<>>:66666===<955;;;;<<@A5;6646===@>2905:<::8A?AA>A?A@=99:::::#9597783:?;<BA893:5:::(55.57<====%<6616=@==A9::69;@@=BBB=??CABBBBCCAAA;;;G@@@@?<>@?;==00+09=0:29<<?@:9=6=885??=@C>BB=7;:88818;;4337777%8>:893:==<///)/)/55805058<<<9<>::>:?4=48?;2:B=.//9/0/8::;===A@AAB<@@>:<777<???===B?B@A@@00/??
@ATNG8:04764:04059
GATGGTAGTGTCATATGAGAGTGTGTACTCATTCGTTTCGGAAGAGACAGGTACGTTAATAGTTAATAGCGTACTTCTTTTTCTTGCTTTCGTGGTATTCTTGCTAGTTACACTAGCCATCCTTACTGCGCTTCGATTGTGTGCGTACTGCTGCAATATTGTTAACGTGAGTCTTGTAAAACCTTCTTTTTTACGTTTACTCTCGTGTTAAAAATCTGAATTCTTCTAGAGTTCCTGATCTTCTGGGTGTATCAGCGAGTATCTACATCGATGGATCTGAGTCT
+
;CBB@BCCCCDBBCCCBBBBBCEDBBBCCCBB@CBCC=BC@C?CCBBBEB@CDCBB?C?CBBC@D@@@ACABCCC=>>>==,<?=ACCC=CB@@=@CC?CC?<;=DDDACCCCCCCC@DBB?B?BBCC@AAA?BBCC@BBBCCCCCCCCBAAAAC?CAA?AB@B@DCCC@BBCC?B@>@=3>;@9@@>@>@'ACBCC=CCDCCCBBCCBDEDF3CBBBC@C@CD@DCBBACC@C?BBCCDE?B??@;A99:CCCCCCBBBCCCC::;BCDDDC@CBBAAAA@@?
@ATNG8:04766:04050
GATGGTAGCTCACGTACGTCACACGTACTCATTCGTTTCGGAAGAGACAGGTACGTTAATAGTTAATAGCGTACTTCTTTTTTCTTAGCTTTTCTGTGGTATCTTGCTAGTACACTAGCCATCCTTACTGCGCTTCGATTGTGTGCGTACTGCTGCAATATTGTTAACGTGAGTCTTGTAAAAACCTTCTTTTTACGTTTACTCTCGTGTTAAAAATCTGAATTCTTCTAGAGTTCCTGATCTTCTGGATAGCGACGCGATATACTACCATCGTATGGATCTGAGTCT
+
@<BB?BDEBB@ACBA?@;?;:::A@@:9:BCC@CEDD?CC?C<;;;@@@@=@C;9;=B5;8884<6;;AAB?>?@<000000$06(//////&//38956/..722226...<98<<@@<A??:>::888===@<AAAA<??>>;;;===?@=9:73)---(-9-3.388899;22+2.....$.(.(.5888)87777.697577=>=@=AAAA/@;<;A=B=>><>??>>?>:>:>B===@7;;>:?;;;=>?>A@;:;?==;///)/6666==D48977997878
@ATNG8:04766:04056
GATGGTAGTCTCAGATAGTCTATAGTACTCATTCGTTTCGGAAGAGACAGGTACGTTAATAGTTAATAGCGTACTTCTTTTCTTGCTTTCGTGGTATTCTTGCTAGTTACACTAGCCATCCTTACTGCGCTTCGATTGTGTGCGTACTGCTGCAATATTGTTAACGTGAGTCTTGTAAAACCTTCTTTTTTTACGTTTACTCTCGTGTTAAAAATCTGAATTCTTTCTAGAGTTCCTGATCTTCTGGACAGAGTGTGCAGATACTACCATCGATGGATCTGAGTCT
+
5?@<;CCCCCCCCCCCCCBBCCBCBCCCCEA@>@CCF>CC@C@CCCBCBB?BCCCC?C?CCCB>B?BCDC@@@992;???69=9=@@@9ACAB?BDC?BB=@@@BCD@BBCCCCBB?BBB@D?DCCCBAAB?CBCC?CBBBCBBBACCCCBA@@=A@@>AB@B@BBDCCCCCC@DDDDD:B>B<;:::::;#;ECBB>AAECCCICBC=A@A@0@BBBC@A@;;;9;BADDCC?B?BBBCCC@AAB@CBBBDCCBBBBBBBBAAABB?C???BBB?BBBBBBBBA@
@ATNG8:04776:04078
GATGGTAGCGCATATCAGCGCAGCCCAGAAGATCAGGAACTCTAGAAGAATTCAGATTTTTAACACGAGAGTAAACTTAAAAAGAAGGTTTTACAAGACTCACGTTAACAATATTGCAGCAGTACGCACACAATCGAAGCGCAGTAAGGATGGCTAGTGTAACTAGCAAGAATACCACGAAAAGCAAGAAAAAAGAAGTACGCTATTAACTATTAACGTACCTGTCTCTTCCGAAACGAATGAGTACGATGAGAGAGCTCTCTCTACCATCGATGGATCTGAGTCT
+
?;@>,////<<BCCCCBBBCBC@AA>ACCBCDDCBB@B@BBDDBBB?BB?C@CEC;;;;;*;=ABCICCBBCCB=A@;@@@A,;;5;4;;:4:=?@DAA@??BBB?B?BB?BCC?BBCCCDCGA@@CCBBCDADCAA>AAC@??>>8@>?@?;???@?BDC@ABBBBB=AA=9:9;@=8999*8660888888%8=9=857A?AA=79798==,/+/=>=;9?A???CD?B?A@@:?><:=BBBBCAA=>BB??;;;===>?>>>>>:>@???@B<BAAAAAB788
@ATNG8:04776:04085
GATGGTAGAGTACAGTGTAGTAGACCAGAAGATCAGGAACTCTAGAAGAATTCAGATTTTTAACACGAGAGTAAACGTAAAAAGAAGGTTTTACAAGACTCACGTTAACAATATTGCAGCAGTACGCACACAATCGAAGCGCAGTAAGGATGGCTAGTGTAACTAGCAAGAATACCACGAAAGCAAGAAAAAGAAGTACGCTATTAACTATTAACGTACCTGTCTCTTCCGAAACGAATGAGTACTGTATCTATGTGTGCGCTACCATCGATGGATCTGAGTCT
+
<>@>:BDDBBBCBCCCCCCCCDCCC<BBC@CAAB;;7:<AACCCBB?BB>B?BCBBBBBB2B@BBA@CCDD>>>:>@@BBCC5BB?C>BCB:BCC@CBBBCCBBB@B?BB?A@A=AAAABBECCCBBBBCBB@CAAA?B???B@@@?A?B@@?@DCECCBB?BBBBBA?BA?CBB599???5=??9?>CCD3BA<A=>=CCBBA;>:==@@<?<?BBBB?A@???::8:=BCF>ECC?9::CBBAABBDCCBBBBBCBA======9=AAAABC?B999BBBBBB
@ATNG8:04779:04072
GATGGTAGTAGTACACTAGTCATACCAGAAGATCAGGAACTCTAGAAGAATTCAGATTTTTAACACGAGAGTAAACGTAAAAAGAAGGTTTTACAAGACTCACGTTAACAATATTGCAGCAGTACGCACACAATCGAAGCGCAGTAAGGATGGCTAGTGTAACTAGCAAGAATACCACGAAAGCAAGAAAAAAGAAGTACGCTATTAACTATTAACGTACCTGTCTCTTCCGAAACGAATGAGTACATAGATATACGTATAGCTACCATCGATGGGATCTGAGTCT
+
BABB@CCBB==>>@ECCBCBCCBBB?C@@?BCBBBB?B@BBCCDCD@CB@C@BDDBBDCC3A>ABBBBBBB@@@<@BCEEHM5AA=@2;;;.;@EAHCCCA@@;;;<@ED@CCD?@ACCCCDHCCBCCACBB@BBCB>@?AAAA??<A@CCD?ABCBCCBB?BBBBBB?CB?999:==999+8;=8>CCCCC)AA59757?;AAA7;8:=AA7;7;>A;:8:@AA@AC<=:000*000*/===BBBBBBBB@AAAB???B778>=<8><;==788*8@<===@>>=
@ATNG8:04780:04062
GATGGTAGTGTGTCTCTGAGAGTAGTACTCATTCGTTTCGGAAGAGACAGGTACGTTAATAGTTAATAGCGTAACTTCTTTTTGCTTGCTTTCGTGGTATTCTTGCTAGTTACACTAGCCATCCTTACTGCGCTTCGATTGTGTGCGTACTGCTGCAATATTGTTAACGTGAGTCTTGTAAAAACCTTCTTTTTTACGTTTACTCTCGTGTTAAAAATCTGAATTCTTCTAGAGTTCCTGATCTTCTGGTCTACTACACTGTACTCTACCATCGATGGATCTGAGTCT
+
445=8>9;55559999955555544444994504=C>6<A?@;?:9:45/4977//)/4::7;5;9665>>//,/;277777$///)/799)4459.557277)//777<499;;<<<><?>@<?:9999:99@;@@A@=@BBBB::;999944995.5<<7<<.4.4444459997955555$5.5.555555#5/99;)/-5////79::<===+=5555.55::5<<5544<.4.588::<059@8>////77//6B>BB?DC>00,000>>:;+09<>@???<A
@ATNG8:04780:04063
GATGGTAGTATAGAGCTCTACATAGTACTCATTCGTTTCGGAAGAGACAGGTACGTTAATAGTTAATAGCGTACTTCTTTTTCTTGCTTTCGTGGTATTCTTGCTAGTTACACTAGCCATCCTTACTGCGCTTCGATTGTGTGCGTACTGCTGCAATATTGTTAACGTGAGTCTTGTAAAAACCTTCTTTTTACGTTTACTCTTCGTGTTAAAAATCTGAATTCTTCTAGAGTTCCTGATCTTCTGGATACACTCATGTGCACCATCGATGGATCTGAGTCT
+
A=BB@CBCCCCCCCDBCBBCCBCCCC;;;CBC?CAA@9@@=@?BBBCCDFAHCB@?;?777BB?B>AAAA??>;=6;?><<,::,9885'2;9;7<;A9=?3788835.5777=A==576@<A<>>>>><;;<A888;>?@C>=;;;>=99////(//5/5517499<=>AA@>48/////(/6<(//;;;,;;98707999846///9/3333(3//-606-//(/888<=D<A:>>:;9@8==>8>=99:///77;==>AA<AB@@???<@@@@===;;7
@ATNG8:04784:04073
GATGGTAGCTCTGCTCTGACTCTCGTACTCATTCGTTTCGGAAGAGACAGGTACGTTAATAGTTAAATAGCGTACTTCTTTTTCTTGCTTTCGTGGTATTCTTGCTAGTTACACTAGCCATCCTTACTGCGCTTCGATTGTGTGCGTACTGCTGCAATATTGTTAACGTGAGTCTTGTAAAACCTTCTTTTTACGTTTACTCTCGTGTTAAAAATCTGAATTCTTCTAGAGTTCCTGATCTTCTGGTGAGATATGAGTGCTACCATCGATGGATCTGAGTCT
+
<ACC;CCCCACB;;9?@BBBHBB;9;A@>>99.9>?=<BB?D?;;=BBBC>AA@CC9;::CBB5;;4;BBBCCBAB>AAAAA5BE@CCCC>A@AC@CBB>BC8;;CBCC@CCCCDCFD>@@B7;6;B@AAAAA>@@@B?CCCAA@CCBBBAABBCF@BBB?AB>A?ADCCCCGFIACCBCC9B>B=;;;;;*;CA@A7;<BBCCCAAA@DDEE5CB<;;@D@CD?A@CCBAA?B?ABBCCC?@?D?BBCCBBABBB@@@BBCC@B???BBB@B>>>BBBCCC
@ATNG8:04784:04085
GATGGTAGTATATCGCGTCGCTATCCAGAAGATCAGGAACTCTAGAAGAATTCAGATTTTTAACACGAGAGTAAACGTAAAAAGAAGGTTTTACAAGACTCACGTTAACAATATTGCAGCAGTACTGCACACAATCGAAGCGCAGTAAGGATGGCTAGTGTAACTAGCAAGAATACCACGAAAGCAAGAAAAAGAAGTACGCTATTAACTATTAACGTACCTGTCTCTTCCGAAACGAATGAGTACTGTATCTATGTGTGCGCTACCATCGATGGATCTGAGTCT
+
CCCE@FCCCBBBCCCCCCCC@CCCC?BAB?CCCCBC@CACBBBBCC?BB@B@B@AACCCC1B>BCDAABBBAAA<@BBDCCC3CC@D@JED;CCC@CCCCCCCBB?B@DD@CBB@BBBBBCCCCDDCCCCDBC?BBBB?AAABDCBB>C?BAB@BDDDCCCC?BBBBBB@BC>778588???8@??9?@BBB3CC@???<@AAAA<@8==AB;?:@BC@@>@C@@?A@=@=AAB=BDD?BBCBBCBAABBCCAAAACCBB>>:@@@=>??A??B>A???@ABBBB
@ATNG8:04791:04040
GATGGTAGACACGTGTGCTCTCTCGTACTCATTCGTTTCGGAAGAGACAGGTACGTTAATAGTTAATAGCGTACTTCTTTTTCTTGCTTTCGTGGTATTCTTGCTAGTTACACTAGCCATCCTTACTGCGCTTCGATTGTGTGCGTACTGCTGCAATATTGTTAACGTGAGTCTTGTAAAACCTTCTTTTTACGTTTACTCTCGTGTTAAAAATCTGAATTCTTCTAGAGTTCCTGATCTTCTGGACGACGCGCACTTGACACTACCATCGATGGATCTTGAGTCT
+
8?;:059:;<5555555599:59CCCDCB@:9:;BBD>CC?C?CCCCEAA?ADCCC?C?BBAA>A@CCCCBBBBB>AABBB3BB=A99:,7@@B?AA@:?>4:9ACCC?ABB?A@?>;AAD788:@?<><<<8:=?A6;:???AABBA@@@;;;@<=>==BB:=:=@????>=<377999.97>9==???/9;8::06///888:9916555'3./.:0507A8=886???=A<BA@@??;?;;5;=:;;==;:<//+/<76;76=9666==@@9==//,-923--
@ATNG8:04796:04055
GATGGTAGCACGACACGACGATGTGTACTCATTCGTTTCGGAAGAGACAGGTACGTTAATAGTTAATAGCGTACTTCTTTTTCTTGCTTTCGTGGTATTCTTGCTAGTTACACTAGCCATCCTTACTGCGCTTCGATTGTGTGCGTACTGCTGCAATATTGTTAACGTGAGTCTTGTAAAACCTTCTTTTTACGTTTTACTCTCGTGTTAAAAATCTGAATTCTTCTAGAGTTCCTGATCTTCTGGCTCTCGTAGATAGATACTACCATCGATGGATCTGAGTCT
+
:<>>:CB@CCD@;;DAACA0//<<BCCCCC::::BBC=CC@B@BBBCCCB?CCDAA?B?BBCC?B?BCCBABA<D?BBBBB3A@<@???8?????BBB>AB;:9:A@A>ABFEDC??:AAA<A<?>>>>>>>=CA@@<===@>>>AAAAA>?@AA:<===AA;A;A@@@@@@::7;=@BB5B=A:88887(/<////)//////69//(-666'5-//7284<<9>AACAAA;@=@?>>??7;;A=AAA>>>AAAAAAAA???>>=;>=<<:9:;@@@@@ADB>>
@ATNG8:04753:04114
GATGGTAGCTCGCTGATGATATCTCCAGAAGATCAGGAACTCTAGAAGAATTCAGATTTTTAACACGAGAGTAAACGTAAAAAGAAGGTTTTACAAGACTCACGTTAACAATATTGCAGCAGTCGCACACAATCGAAGCGCAGTAAGGATGGCTAGTGTAACTAGCAAGAATACCACGAAAGCAAGAAAAAGAAGTACGCTATTAACTATTAACGTACCTGTCTCTTCCGAAACGAATGAGTACGTGTGACGTACGTGAGCTACCATCGATGGATCTGAGTCT
+
5?BA=BBFCCDDCCCCCCCCCABAC@CCCACCCD;;;;?BAC@??B?CD>A=@==::999(:;AABCBA@?:98+9=;;::9$5<49.555&5;;=<CBCCCFDC?B?BC?A@C@ABBBCBBCCCCDCCBB?BCCC?BBBBCCBB=A>AAA=ACAB???B?BC@AAB=@A>AAC@DBBBB:@??9>?AAA2??;?AACBBBBE?B@BBBB?B=?@CDD?CC@A899?C@DAA=>BB=AACCBBAABBBBBCBCCBBA@BBBB==;=BBBBBB@C=>>C;;:>>
@ATNG8:04759:04123
GATTAGTATAGAGCTCTACATAGTACTCATTCGTTTCGGAAGAGACAGGTACGTTAATAGTTAATAGCGTACTTCTTTTTCTTGCTTTCGTGGTATTCTTCTAGTTACACTAGCCATCCTTACTGCGCTTCGATTGTGTGCGTACTGCTGCAATATTGTTAACGTGAGTCTTGTAAAACCTTCTTTTTACGTTTACTCTCGTGTTAAAATCTGAATTCTTCTAGAGTTCCTGATCTTCTGGGTCTACGCTCGTCGCGCTACCATCGATGGATCTGAGTCT
+
BC<9CBBCBBCCCC@AACCCCCCC?@@B@@=@BBB<BC>A>ABAABAA>ABBAB?B?BBBC@D?ABBBB@BBB>BBBBB1BC>B;;;7>CCF?ABB?BB?BAAAA>>AAD?=?B=A:8299<99:@>;==A??@89998:9?@==>@AA@AA<>>?<?@<@<>?>???BAA;?@ADE6?:>:=9;;;,99999(,,,,,*5989+552'26655/536627;:<<=><@<@@D;<<-//>>6::7>///@777///=:::=9==@76795:===>B==>=
@ATNG8:04767:04111
GATGGTAGTGTCATATGAGAGTGTGTACTCATTCGTTTCGGAAGAGACAGGTACGTTAATAGTTAATAGCGTACTTCTTTTTCTTGCTTTCGTGGTATTCTTGCTAGTTACACTAGCCATCCTTACTGCGCTTCGATTGTGTGCGTACTGCTGCAATATTGTTAACGTGAGTCTTGTAAAACCTTCTTTTTACGTTTACTCTCGTGTTAAAAATCTGAATTCTTCTAGAGTTCCTGATCTTCTGGAGATATCATCAGCGAGCTACCATCGATGGATCTGAGTCT
+
;=>>;CCDCCBCCBBCCCCCBBBBDDBAA@9:7;CBG=BB@C@BBCCCED@DDD@?>?AEEBA?BACBBB@@@BB?BCBCB3BB@CCCD=@@AC?BBB?BCAAAABBB@CCCCCBCC@CCC@C@DCCEAAAA>@BAB@BDEECBBBCBBCC;;:C?A;;:;B=B@@A@@CDBCDACBCCC:B?A@BIFIF5DC@AA;BCBBBCBBAA5;;;;*;@@CDAC>;;8;AADCBB@B@CCBBBDACCE?AACABACCCBBAAACCCCAA?@@@ABABADBBBBCCBAA
@ATNG8:04771:04093
GATGGTAGTGATACAGATCAGACACCAGAAGATCAGGAACTCTAGAAGAATTCAGATTTTTAACACGAGAGTAAACGTAAAAAGAAGGTTTTACAAGACTCACGTTAACAATATTGCAGCAGTACGCACACAATCGAAGCGCAGGAAGGATGGCTAGCGTAACTAGCAAGAATACCACGAAAGCAAGAAAAAGAAGTACGCTATTAACTATTAACGTACCTGTCTCTTCCGAAACGAATGAGTACGATGAGATCTCGTGTGCTACCATCGATGGATCTGAGTCT
+
CBCB?BBCBBCCEDAAADCC;:9BB@BCC@CCBBAA>A>AABBBCC?BB?B?BBA@@@@A1>6:BCCCCCBACC=BBBBDCC5BA=A=@@@3;;;?CDCDBBDA@=@@@@>ACC@CBBADBCCCBBCCCCCC?CCCD>@@@CCA?B>A>ABB?BCBBBBBC?BACCCD?BB?BA?:@A99929@@=?<BBB1BB@BBAAB@A>>394:@@A9?;?@@@@:??:9:;;;?<??D:ADD?DCBBBAAAACBBBCBB?@ABBB>==AA=@>C>@??<@???AAB>>>
@ATNG8:04775:04097
GATGGTAGTGTCATATGAGAGTGTGTACTCATTCGTTTCGGAATAGACAGGTACGTTAATAGTTAATAGCGTACTTCTTTTTCTTGCTTTCGTGGTATTCTTGCTAGTTACACTAGCCATCCTTACTGCGCTTCGATTGTGTGCGTACTGCTGCAATATTGTTAACGTGAGTCTTGTAAAAACCTTCTTTTTACGTTTACTCTCGTGTTAAAAATCTGAATTCTTCTAGAGTTCCTGATCTTCTGGAGATACACATGATACTCTACATCGATGGATCTGAGTCT
+
:;<>:@@@===>>>??@@CBAA@@AAA@A@AB@;66>/557;7;>@>?=F@DBBBC@C89:CC<@?@BBADD>;;*0////$//)//::3<=>?466<8<E66:CDCD:<;B;;;BB>A@?5;2:9?=@@@@=<6969>CCCCCDECBCBBCDCC@CA@<;;7;?BBB@@@A?@9>::999'96;.66???+66>?G8@??>=?><:>.5555$55;;>8=<;?:>::9;;>+0*0<<<>?+99@=@?BA@BBB@@@999>@>>?=8798=;=?C999@BA@??
@ATNG8:04775:04127
GATGGTAGATACTCGCTGATACACCCAGAAGATCAGGAACTCTAGAAGAATTCAGATTTTTAACACGAGAGTAAACGTAAAAAGAAGGTTTTACAAGACTCACGTTAACAATATTGCAGCAGTACGCACACAATCGAAGCGCAGTAAGGATGGCTAGTGTAACTAGCAAGAATACCACGAAAGCAAGAAAAAGAAGTACGCTATTAACTATTAACGTACCTGTCTCTTCCGAAACGAATGAGTACTATAGACTATCTGAGACTACCATCGATGGATCTGAGTCT
+
BAAB?;66?@@AC<<<DBBBCBCBC?CBC?BBBBAB>A?BAAAA@A?@@9<8;<897777'389;<8???>>?A5<;49999$9<;:2555&55A9>A<@BBCCD@C@CE@CAA=?@?@@ACCBBBA@@BAA>A;:;<@?>=?=>>9>:>9949@@?B==B?BCBC>?9982777/737<=1:33077???.2222228:9==85947789)/)/6::::?=>>:=?13,333(3:=7?==;??=BBBA8:899:>><:::<===8====BBC59999??@CDC
@ATNG8:04776:04112
GATGGTAGAGAGAGCTCTCTCATCGTACTCATTCGTTTCGGAAGAGACAGGTACGTTAATAGTTAATAGCGTACTTCCTTTTCTTGCTTTCGTGGTATTCTTGCTAGTTACACTAGCCATCCTTACTGCGCTTCGATTGTGTGCGTACTGCTGCAATATTGTTAACGTGAGTCTTGTAAAACCTTCTTTTTACGTTTACTCTCGTGTTAAAAATCTGAATTCTTCTAGAGTTCCTGATCTTCTGGATATGAGTGACTCGTGCTACCATCGATGGATCTGAGTCT
+
4B@@;@CCCCCECCCBBBCDCCDEFABBCCBB@BCCG>CC@C?CCCDDBB?BCBBB?A?ACCC?A=BACCBBBBB@B>BBB8A@;@@AA;@A@?;@@@:@A>98:BBB?AADBA>@@;A=>;><AA??????=A@@@;@@AAA@?@@@@@@???@<@@@>7737=@@@AAAAAA;???DE6E8:7:?AAA/AA:::2999:=>B>>=<ACDC/A<<>C=C<=A<A@A=::8:>=>A???A7==A;AAAAA>=;==AC====>>>>9>???A=>:>>==<>>><<
@ATNG8:04781:04128
GATGGTAGAGTATCATGTGTATCTCCAGAAGATCAGGAACTCTAGAAGAATTCAGATTTTTAACACGAGAGTAAACGTAAAAAGAAGGTTTTACAAGACTCACGTTAACAATATTGCAGCAGTACGCACACAATCGAAGCGCAGTAAGGATGGCTAGTGTAACTAGCAAGAATACCACGAAAGCAAGAAAAAGAAGTACGCTATTAACTATTAACGTACCTGTCTCTTCCGAAACGAATGAGTACGTGTGACGTACGTGAGCTACCATCGATGGATCTGAGTCT
+
5?BB?DBBBCCCDBBDCECCDAAAC?CCC?CCCC998:?BBCCCCC?BC9999BA@@BBB5B?CCCCCCCCBB@:@@:;;;;*;J@E6;;;6;CC@C@@@CAAAB@C@BB@BBC>AABBBAAACCCCCCCCCBCCBB?@@@CBCBB?CAGBB>BCCBBBCA@CCAAAA?BB@>>><==@BC>C?><>BBBB3BB@BAAABBB>@686:>=>5949=@@@>ABAAABB?B@BCC>CCC?BBBBCDCBBCCCBBBCC:9:???ACBA?AA???BB@BBBBBAABCC
@ATNG8:04782:04136
GATGGTAGGCGTGTGAGAGTCTGCCCAGAAGATCAGGAACTCTAGAAGAATTCAGATTTTTAACACGAGAGTAAACGTAAAAGAAGGTTTACAAGACTCACGTAACAATATTGCAGCAGTACGCACACAATCGAAGCGCAGTAAGGATGGCTAGTGTAACTAGCAAGAATACCACGAAAGCAAGAAAAAAGAAGTACGCTATTAACTATTAACGTACCTGTCTCTTCCGAAACGAATGAGTACGAGAGTCAGAGCAGAGCTACCATCGATGGATCTGAGTCT
+
:A<A=BA:3=@=;554559=;;;9906AA9CCCC;;:;?BBBBBBC?;;;:<??=99999'86?;895;?<778)7;<;;;0;=8<5;;7;8?4787>799=<<9=A===><>>=@??778=======C7;;@A<@;:::?>>:>;><@>=>>?====;?@?@BB?BB?BBB?AA>?=6><859@@>>>&//,/;88788:5;A=A:::<A<@@B??;>>A@D>>:=;?>>9>??;?@@A998;;;:;;;;>?@@@AA>>>BE:>>A>???=A888@@=<:9
@ATNG8:04784:04107
GATGTAGCTCACGTACGTCACACGTACTCATTCGTTCGGAAGAGACTGGTACGTTAATAGTTAATAGCGTACTTCTTTTTCTTGCTTTCGTGGTATTCTTGCTAGTTACACTAGCCATCCTTACTGCGCTTCGATTGTGTGCGTACTGCTGCAATATTGTTAACGTGAGTCTTGTAAAACCTTCTTTTTACGTTTACTCTCGTGTTAAAAATCTGAATTCTTCTAGAGTTCCTGATCTTCTGGGTGTATCAGCGAGTATCTACCATCGATGGATCTGAGTCT
+
<A@CCCDAABBDCCCCCCC@A@BBBCCCCCCACEC@CB?B@CCCCBBB?CBBBA>A@DBCA?A>A?AAAABBB?@@???1@B>BBBB9AABB?BBB=@B:>=?DDD@AAAACC>@9>?@;@;@A<<<>>>;?AAC7;;>>=;;;>@>@@@@>><>AA<AA;A<A@@??@ABB<?<<<<1;6<:<9888*9:666(--3---7:7;8;BBC/A?>>@<@><;8;@@A====B<>>=88=-//==6989ABA@@>AAAA=>>>>>8=999:8:<@==>===///
@ATNG8:04784:04117
GATGGTAGAGTACAGTGTAGTAGCCAGAAGATCAGGAACTCTAGAAGAATTCAGATTTTTAACACGAGAGTAAACGTAAAAGAAGGTTTACATGACTCACGTTAACAATATTGCAGCAGTACGCACACAATCGAAGCTCAGTAAGGATGGCTAGTGTAACTAGCAAGAATACCACGAAAGCAAGAAAAAGAAGTACGCTATTAACTATTAACGTACCTGTCTCTTCCGAAAACGAATGAGTACGTGTGACGTACGTGAGCTACCATCGATGGATCTGAGTCT
+
B<B=;C?;<CCCCDEFEEHAAAA@7@BB?BABB::6:=@@AABCC<??<?==@@99999(9;@@@9:9AC@AA9@?9999+7?:;-78)59;9BA@A@A9::>D;>><@??;>788;;;??>>>@@A>=:=AAD<AAAA@@>>4949995;A?A?AAA:>?A@@?<??<?BB=A<==B:A?<7/////(//)/>==?@?>>:=<BA<=7<9<A@@@<>??@=>==A:9888)9::5:AAAA@@@>=>==?===BB===>>>;:5:;;;===;?===>AA;;;
@ATNG8:04788:04112
GATGGTAGTGATACAGATCAGACACCAGAAGATCAGGAACTCTAGAAGAATTCAGATTTTTTAACACGAGAGTAAACGTAAAAAGAAGGTTTTACAAGACTCACGTTAACAATATTGCAGCAGTACGCACACAATCGAAGCGCAGTAAGGATGGCTAGTGTAACTAGCAAGAATACCACGAAAGCAAGAAAAAAGAAGTACGCTATTAACTATTAACGTACCTGTCTCTTCCGAAACGAATGAGTACGAGAGTCAGAGCAGAGCTACCATCGATGGATCTGAGTCT
+
CC>C@BC=BCCBBBCGDCCCCDCCB@BBB@CDBCAA<A=?ACBBCB@BB?B:=<9933333#339:<>==CCBBB>BA@A@A@,9@;@;DCC;EDEADABBAACDC@B@CC@CCC?BBCBDBBCCECCBBBCC?CCCD?BBCBAA995;?B@@=@@@@DCCD?BABBBB???;?B?8<<877)3771;;<<<='=@=>888BBD=?1937;@>1818>A;;6;A==???9<:788.3<<6<=BBBBCDBB::9?CCAAA?@;???8819BC988C@EAAAA::9BA
@ATNG8:04791:04128
TATGGTAGTGTGTCTCTGAGAGTAGTACTCATTCGTTTCGGAAGAGACAGGTACGTTAATATGTTAATAGCGTAACTTCTTTTTCTTTGCTTTCGTGGTATTCTTGCTAGTTACACTAGCCATCCTTACTGCGCTTCGATTGTGTGCGTACTGCTGCAATATTGTTAACGTGAGTCTTGTAAAACCTTCTTTTTACGTTTACTCTCGTGTTAAATATCTGAATTCTTCTAGAGTTCCTGATCTTCTGGGTGTATCAGCGAGTATCTACCATCGATGGATCTGAGTCT
+
ABBB@BCCCCCCBBBBBBACB9:9;;;==6687;=@=17924.4:::9995555772749///7272;<::@55.5<455555$59909;;>5>=AB?CAB<@B8:;BBBC@@A@BBBBB@DCC@C=ABBCBBAB=BCAA?CCB;;:BBBBCBBBCBB?;;:?BB@C?BBAA@@@BB@BDDEE;B?B7::A@@.:9@@@6@>?9:9==59.5;2<=>>??=:=@DD?::9995>8=<BBABBB=@@@@;@AAACCCCECCCCCCBA;;5;@@@BBB=@@A@@AAAAC
@ATNG8:04793:04099
GATGGACGAGCGTCTGAGAGGTACTCATTCGTTTCGGAAGAGACAGGTACGTTAATAGTTAATAGCGTACTTCTTTTTCTTGCTTTCGTGGTATTCTTGCTAGTTACACTAGCCATCCCTTACTGCGCTTCGATTGTGTGCGTACTGCTGCAATATTGTTAACGTGAGTCTTGTAAAACCTTCTTTTTACGTTTACTCTCGTGTTAAAAATCTGAATTCTTCTAGAGTTCCTGTAATCCTCTGGGTGAGATATGCATGATGCTACCATCGATGGATCTGAGTCT
+
:999.///////;<<<666?:6559<44.4444)44.4.5<::99:4933;=4<4===<5:6///999:;<6::===+=B@B@::233336;;<6::6833387,3399979933337(33<=>;;;77,3755,2288252>897:7;;;;38>>1//066///99<;=A;>9>99+827255555$22222'2222889:::6:AA>)55233284:=7<==<<::).)-,,,(,,(,,-//(/;;;9::9888==<;;?///5///;333.337766///;
@ATNG8:04755:04149
GATGGTAGACATATCGTACTCTCTGTACTCATTCGTTTCGGAAGAGACAGGTACGTTAATAGTTAATAGCGTACTTCTTTTTCTTGCTTTCGTGGTATTCTTGCTAGTTACACTAGCCATCCTTACTGCGCTTCGATTGTGTGCGTACTGCTGCAATATTGTTAACGTGAGTCTTGTAAAACCTTCTTTTTACGTTTACTCTCGTGTTAAAAATCTGAATTCTTCTAGAGTTCCTGATCTTCTGGGCTGCGCTGATATGCGCTACCATCGATGGATCTGAGTCT
+
::AB?BBCDCCCECEBCCCDDBBACCDECABB@BBBC>CB?B?BBBBBBB?BBBBA?@>BBCA>A?AAABBBCBA=BBDDD3A;6<9;;4<>>??BBA?BC?=>>AAA<????AACA9=AC=A;@@>>>>>>=@AAA8::>>A@@@?>?BA@?>=89;:;AA<A<>>>@@AAAB;??ABA5@<@:>>AAA.??AAC5;;;;??@@A>9>>AC/A799A<A==?:?A?>?AA<A==>>B?=78555.6///;666>AAAA@@@;;::>>@;<:C<@@AAAA@@@A
@ATNG8:04756:04145
GATGGTAGTATATCGCGTCGCTATCCAGAAGATCAGGAACTCTAGAAGAATTCAGATTTTTAACACGAGAGTAAACGTAAAAAGAAGGTTTTACAAGACTCACGTTAACAATATTGCAGCAGTACGCACACAATCGAAGCGCAGTAAGGATGGCTAGTGTAACTAGCAAGAATACCACGAAAGCAAGAAAAAGAAGTACGCTATTAACTATTAACGTACCTGTCTCTTCCGAAACGAATGAGTACACACTCTCATATGACACTACCATCGATGGATCTGAGTCT
+
5<==9BCDB=BDCCCCCFEDECC@@<@@@<@CC@@A?C?ACC@A@D@CC@CA@@AAAELD3C?BBCCBBBB???7<>>??@@0@B>C@CCC<CGGBBABCCCCCC?C?CC?CBD>AABACCCEDCCBBBBBB@BEBB?BBA?AC@@>A@CBB?CCCCCAAA?AAACCA?CC@>>@<??BBA;AAA=ACCCC3B@<@;<;>>AAA<@:=<>>5:5;?AAA@BBAAABC@C?BBC>CBB>AACCCBBBBBBBBBAAAA=A>>>CBAA>ABBBDAA?ADCCC@@@BB
@ATNG8:04757:04161
GATGGTAGTATATCGCGTCGCTATCCAGAAGATCAGGAACTCTAGAAGAATTCAGATTTTTTAACACGAGAGTAAACGTAAAAAGAAGGTTTTTACAAGACTCACGTTAACAATATTGCAGCAGTACGCACACAATCGAAGCGCAGTAAGGATGGTAGTGTAACTAGCAAGAATACCACGAAAGCAAGAAAAAAGAAGTACGCTATTAACTATTAACGTACCTGTCTCTTCCGAAACGAATGAGTACACATCGTCGTGTCGTGCTACCATCGATGGATCTGAGTCT
+
A@BB@BBBBBCBDDEGBBBEDBBBC?BBC?CCDB@@;A;ABBCCCC@BB?B@CDBAADDDD)B@BCDCCCCBBAC>CCBCBBB1BB<A5;;;;*;AA;BDBBCCDB@?@ACG@CCC?CBCCDDDDFBBBCDDCC@BCBB>@@B?@?883:<@AB?BACCCCC?BBBBB@=@A=0009>>09929>>;::9:::%9><?979?<;/-)-)-2--(-(.88/96:A@?@BB?B@CFC>B9857AAABBBBBBBDBBBBAAABBBBBBBB?BAAAAAB?CCAAA>>>B?
@ATNG8:04759:04172
GATGGTAGCTCTGCTCTGACTCTCGTACTCATTCGTTTCGGAAGAGACAGGTACGTTTAATAGTTAATAGCGTACTTCTTTTTCTTGCTTTCGTGGTATTCTTGCTAGTTACACTAGCCATCCTTACTGCGCTTCGATTTGTGCGTACTGCTGCAATATTGTTAACGTGAGTCTTGTAAAACCTTCTTTTTACGTTTACTCTCGTGTTAAAAATCTGAATTCTTCTAGAGTTCCTGATCTTCTGGATATGAGTGACTCGTGCTACCATCGATGGATCTGAGTCT
+
5;<<;>@CBA;;BBBBBBCBA?955;;9>?9;4:@@?;??;@=;;995<>6;@<AA@,;59=9>2;59@@:<///:277777'//)59=<2556616=<9;@769BBBB?BCCCCDBC@BCB@CAGGCB;=;H@BC@@@:A@@;;;BBBBCBBBB>BBB@CC@C@BBBCCCCCCAC:;;;.;>@800000*00<<<5A@A@@?:9598@>C?1;;;<C696:C;?@C@@@B?C=??ACBA=??B>BCBBBBBAABBAABBCBBBA>B?@@CCC@BBBBBBBB99
@ATNG8:04761:04189
GATGGTAGACACGTGTGCTCTCTCGTACTCATTCGTTTCGGAAGAGACAGGTACGTTAATAGTTAATAGCGTACTTCTTTTTCTTGCTTTCGTGGTATTCTTGCTAGTTACACTAGCCATCCTTACTGCGCTTCGATTGTGTGCGTACTGCTGCAATATTGTTAACGTGAGTCTTGTAAAAACCTTCTTTTTACGTTTACTCTCGTGTTAAAATTCTGAATTCTTCTAGAGTTCCTGATCTTCTGGATAGCGACGCGATATACTACCATCGATGGATCTGAGTCT
+
<DCDAEAAA@@@@AAAAA@BCBBABB@@;;;;4:BAD:B@?A;??>?>=@<@ABCC9000@==:@,0/788=A?@;::898$7;39373,3;;;7=<;6;>8799AAA:@@@788?>;?@@=@=A??<<::;<@BBD=?@@A???ABBBBA>;;;8===;>B=B=AA?88599=1755555'53:.55222$22555,5222229=AD<;;;-83///838/::3:==<?@@<><>BB:::7::><@@@???A@@@;;<AA@@@??:><<;<;;6<<<<<==:::
@ATNG8:04762:04144
GATGTAGACATATCGTACTCTCTGTACTCATTCGTTTCGGAAGAGACAGGTACGTTAATAGTTAATAGCGTACTTCTTTTTCTTGCTTTCGTGGTATTCTTGCTAGTTACACTAGCCATCCTTACTGCGCTTCGATTGTGTGCGTACTGCTGCAATATTGTTAACGTGAGTCTTAAAACCTTCTTTTTTACGTTACTCTCGTGTTAAAAATCTGAATTCTTCTAGAGTTCCTGATCTTCTGGGCAGACTCTCACACGCCTACCATCGATGGATCCTGAGTCT
+
A>CCCCCCBCCCCBBBCCCFBBBBCCCCCAA?ACCC=CD?B>BBACCBA=AAAAA?A=A@A@>A@AAAAACBBB>??>?>1<A<C>>>9@BBB?AAB?BC;668@CC=AAAA@@AA;A??:?:>>>A>;;;;AB@>:><<;;;=>AAA@@@@@@<==<=AA<?<AAA@@<=661699-7)/)//////%/<==:?B@@@AA==<09888(5==>C;?;==:=?@A;;;;>;>??AAD7;;AA8?;;:;:A=>=@??>;696616///:7707//(/999///
@ATNG8:04764:04167
GATGGTAGATATATGCACGCTCTACCAGAAGATCAGGAACTCTAGAAGAATTCAGATTTTTAACACGAGAGTAAACGTAAAAAGAAGGTTTTACAAGACTCACGTTAACAATATTGCAGCAGTACGCACACAGTCGAAGCGCAGTAAGGATGGCTAGTGTAACTAGCAAGAATACCACGAAAGCAAGAAAAAAGAAGTACGCTATTAACTATTAACGTACCTGTCTCTTCCGAAACGAATGAGTACACATCGTCGTGTCGTGCTACCATCGATGGATCTGAGTCT
+
BCCC@BCBABBBCCDCCCCCAABCC@BBD@CBBABB?B@BBBBBBC>BB@B?BBAAACCC3C?CBBBBCBA989*99;;::9'4;7;.999*:@A@BBBCGDBAA@B?AA>BBC9;;BBCBDCBBCDCBBBBBBCBB?BBBCCCCC?D@CBB?BBBBBCCC?CCD????::5:A@;@A===5<<;9999999%9>=?ABBBBCDC?B??>??1818>D@@>AB@@@BB?C?BCB>BBB?ABBBBBBBBBBBBBCBAAADBBCBA??;99:AABB?B::::999AB
@ATNG8:04765:04143
GATGGTAGTAGTACACTAGTCATACCAGAAGATAGGAACTCTAGAAGAATTCAGATTTTTAACACGAGAGTAAACGTAAAAAGAAGGTTTTACAAGTCTCACGTTAACAATATTGCAGCAGTACGCACACAATCGAAGCGCAGTAAGGATGGCTAGTGTAACTAGCAAGAATACCACGAAAGCAAGAAAAAGAAGTACGCTATTAACTATTAACGTACCTGTCTCTTCCGAAACGAATGAGTACGAGAGAGCACACGTGTCTACCATCGATGGATCTGAGTCT
+
AB@C:CC?CDBC=>CCCDBBBB;;=@GCC@CCBBB?B@CCCCDJCACC@C?CCCCCCCD5C@CBBECAABAAA;?@:::::)9?<=3999(8?>6<?BBBBBA@4949A?8986;;???@@@??>====>A<@AAB=>=>=AA==:=7;;C?BDBBBAABABBBDCD@CC?BB@:???==5???;?BBBB3B?:==??@@@@A;><>@@@=D=A??@A9>>>=<<<8>;?@>7=??:?A?????CBBBBBBBA888CCDBAA>>:==AA@@@;AA@@?==>@@
@ATNG8:04768:04160
GATGGTAGTGATACAGATCAGACACCAGAAGATCAGGAACTCTAGAAGAATTCAGATTTTTAACACGAGAGTAAACGTAAAAAGAAGGTTTTACAAGACTCACGTTAACAATATTGCAGCAGTACGCACACAATCGAAGCGCAGTAAGGATGGCTAGTGTAACTAGCAAGAATACCACGAAAGCAAGAAAAAAGAAGTACGCTATTAACTATTAACGTACCTGTCTCTTCCGAAACGAATGAGTACGAGAGTCAGAGCAGAGCTACCATCGATGGATCTGAGTCT
+
BBCC@DC@@;DCBBBBCCDCABBCC@EBB>BBGDBC?BAA@@AAAD?CC?D?BBBAA???1B?BBCBBBBC@?@8;?>AAAA0?B=?2;;;.;BE@DBBBGDECC?C@CC@BBC@CCCCBBBBBECBCBBBCAEDCB?BBCCDD??<@?BBB@CBBCCBBB@CBBCAA?BD?>>??AA?>>8=>>;::9:99%9@;@99:BBBAB<>;>?AA3838@AAB?BBBBBBB@B?BBB=BBC?BAAACCCCCCB>>>BDCCB@AABBBBB?>?A??>D@DBBBB999BB
@ATNG8:04772:04168
GATGGTAGAGTATCATGTGTATCTCCAGAAGATCAGGAACTCTAGAAGAATTCAGATTTTTAACACGAGAGTAAACGAAAAAGAAGGTTTTACAAAGACTCACGTTAACAATATTGCAGCAGTACGCACTCAATCGAAGCGCAGTAAGGATGGCTAGTGTAACTAGCAAGAATACCACGAAAGCAAGAAAAGAAGTACGCTATTAACTATTAACGTACCTGTCTCTTCCGAAACGATGAGTACTACTCTCAGAGACACACTACATCGATGGATCTGAGTCT
+
4899.4//////::/66>>=5555:5999598::8<5>49:BDCAB<=9;9)/////;==+<7==<>=99////)///;;;(99494;;;&4///(/////----(-0--(-7;4:8::<;;;;;<=?@???;>=<<755388833-47444044<<<;::6///99;4860666(//6691//313333&33,388662225/5166752733.//7)//444<<6<.333(333333<9:9=::33366/////7666///...-7./)////9;<453
@ATNG8:04782:04183
GATGGTAGTGTCATATGAGAGTGTGTACTCATTCGTTTCGGAAGAGACAGGTACGTTAATAGTTAATAGCGTACTTCTTTTTCTTGCTTTCGTGTTATTCTTGCTAGTTACACTAGCCATCCTTACTGCGCTTCGATTGTGTGCGTACTGCTGCAATATTGTTAACGTGAGTCTTGTAAAACCTTCTTTTTACGTTTACTCTCGTGTTAAAAATCTGAATTCTTCTAGAGTTCCTGATCTTCTGGGTGTATCAGCGAGTATCTACATCGATGGATCTGAGTCT
+
>?;;9<?CD?CCCBBBCCCBAACDDA@@CA;;69BB@<CC@B?BCBBBEDACCC=B?B?CC@A>A@966BBBAA=?BACCC1>>:>DDG=B@000+0>:==;@??@@?;@CCCCCEC@CAA?A@CCCCBB;;6;BBB?BCCCGCCCBBBAA@@BB>B@@5;;5;5;A@@A@DCJ@CBCCC9B?A=;;;;;.;CCCE>CBBBBBBBBB5;<;<*<ACBB@BACGAHCCBCBA<A<A@@CBB>A;;;0;AABCICCCDBBADDCCCGAAAB@A@?ABABBB;;;;
@ATNG8:04783:04169
GATGGTAGTGATACAGATCAGACACCAGAAGATCAGGAACTCTAGAAGAATTCAGATTTTTAACACGAGAGTAAACGTAAAAAGAAGGTTTTACAAGACTCACGTTAACAATATTGCAGCAGTACGCACACAATCGAAGCGCAGTAAGGATGGCTAGTGTAACTAGCAAGAATACCACGAAAGCAAGAAAAAGAAGTACGCTATTAACTATTAACGTACCTGTCTCTTCCGAAACGAATGAGTACCTCTCAGACGCTCGTCCTACCATCGATGGATCTGAGTCT
+
BBBB@B?A@EFDB@BCCCFCCCBCC@BBC@BBBC@@>@9BBBCCCC?BC>A>ABBBBBBB3B?BBBBBBBBBCC>DBABBAA2AA>A=@@@9@CCAGBBCCCCBB@B@BB@BCD?BBDBBCCCBCCCDCCCC?BC996;A@A@@@A=B?B@@=@CCCDCCC@BBBBBB@CD@BBB799@@>8@??:?BBBB3BB?B??>BBBAA<?<?@@@:=:>BDBB?BCBBBCE?A>ABB>BBC@BBBBCAA>ABBBBCCACCCCA??;?@@:<<>>AAA<AA@>>??:::
@ATNG8:04785:04168
GATGGTAGCACGACACGACGATGTGTACTCATTCGTTTCGGAAGAGACAGGTACGTTAATAGTTAATAGCGTACTTCTTTTTCTTGCTTTCGTGGTATTCTTGCTAGTTACACTAGCCATCCTTACTGCGCTTCGATTGTGTGCGTACTGCTGCAATATTGTTAACGTGAGTCTTGTAAAACCTTCTTTTTACGTTTACTCTCGTGTTAAAAATCTGAATTCTTCTAGAGTTCCTGATCTTCTGGACAGAGTGTGCAGATACTACCATCGATGGATCTGAGTCT
+
8@==9=BABAA;;;>BB@<666;;=BCCDBAA?A@@@;AC?C@CCFDDDC?BBBCD@C?BBCC@D?AABCCCCCE???=;=.8?4ABBB=B99:@ABA?@A5:9?ABB?BBBBBBBB>B<<9=:=AAA@@??<????;>>>:;:;;AAAB>>>AA=====;;5;;>>?>===>><>>>AB5B;>988898(7=666)//:///<<8:1:797)5=>>A:@:@@<@AAA>>>=A=@@??>>:>>A=BABB>>>AA>>>@@BA@@?A;AAAAAAA<A>@>>>>>>=
@ATNG8:04786:04144
GATGGTAGCTCTGCTCTGACTCTCGTACTCATTCGTTTCGGAAGAGACAGGTACGTTAATAGTTAATAGCGTACTTCTTTTTCTTGCTTTCGTGGTATTCTTGCTAGTTACACTAGCCATCCTTACTGCGCTTCGATTGTGTGCGTACTGCTGCAATATTGTTAACGTGAGTCTTGTAAAACCTTCTTTTTACGTTTACTCTCGTGTTAAAAATCTGAATTCTTCTAGAGTTCCTGATCTTCTGGGGCAGACTCTCACACGCCTACCATCGATGGATCTGAGTCT
+
BBEC?BBCCDDDA@@CAAACBCBDBBB@B@>?7=@=>699.58@=BBCDJIHCBBB@C@BBBB@C@BCCDCCC;;59>>=?0:=:ACCC=CCBB?BBB=AB@;;;BAA?BB::9BBD@CBB?B@CDCCC@AA>@BBD=AAABCCCBCCCBDCCCC?B;;6;B>@=AABCBC;;;>@:::;*:<C9::;;;*:@@?@<???=@9994=:>>??0?@>>><@<@B>AA;;;?@9=<??>?@A>A?AAA7ABBBBBCCBAAB:;:@@A@?BBAAACLGLG<<;AAA??
@ATNG8:04789:04157
GATGGTAGCGCACACATAGATACAGTACTCATTCGTTTCGGAAGAGACATGTACGTAATAGTTAATAGCGTACTTCTTTTCTTGCTTTCGTGGTATTCTTGCTAGTTACACTAGCCATCCTTACTGCGCTTCGATTGTGTGCGTACTGCTGCAATATTGTTAACGTGAGTCTTGTAAAACCTTCTTTTTACGTTTACTCTCGTGTTAAAAATCTGAATTCTTCTAGAGTTCCTGATCTTCTGGACAGAGTGTGCAGATACTACCATCGATGGATCTGAGTCT
+
5::;8==@;;::9@@;;;CDDCDBA>;;9444.4595,5<8>:??BBCBB@00////)/877+54:CABC;;;G=;;;<.9B=B;:;):?;:7;CC>AB:;;BFHE@CCCCCCAB?ABC?C@BBCDCCAA?ABBB>ACBBBB@AABCCCCCDD?BA@=AC>B>BBBAAABBA=A@@@@7@>A=?@@@@0?BCCC=C@@;;;;;;B?CCCC3D<;;B?B?CCACCCCCCC@B@BBCCCB=@@A=AAAAA@@ACCCCDDCCBBA@>@@@@A@@@CBBBCBBBBA
@ATNG8:04753:04213
GATGGTAGCGCACACATAGATACAGTACTCTATTCGTTTCGGAAGAGACAGGTACGTTAATAGTTAATAGCGTACTTCTTTTTCTTGCTTTCGTGGTATTCTTGCTAGTTACACTAGCCATCCTTACTGCGCTTCGATTGTGTGCGTACTGCTGCAATATTGTTAACGTGAGTCTTGTAAAACCTTCTTTTTACGTTTACTCTCGTGTTAAAATCTGAATTCTTCTAGAGTTCCTGATCTTCTGGTCTACTACACTGTACTCTACAATCGATGGATCTGAGTCT
+
77//)//////55=:<@A::9=<99///9////)/4;;2;;5;=>;?@=6926===B:C<BBAB?C8;;>6//977)//777'774/45=2::55.5::5;>9666>>>9>?>BA=BE<?BB<C>A@BB966=:>?;;59955599556<<>=<=<:;:;8??5;;@:;:BB@@@@C;;;;-;;A;;::::':<==>*00=:;999>=2555&5;555.5.558>??>>B=9<7<@;:99.445.59;9;;>>>669B>55,,,,,(,5255948///:7/558
@ATNG8:04754:04195
GATGGTAGTGTGTCTCTGAGAGTAGTACTCATTCGTTTCGGAAGAGACAGGTACGTTAATAGTTAATAGCGTACTTCTTTTTCTTTGCTTTCGTGGTATTCTTGCTAGTTACACTAGCCATCCTTACTGCGCTTCGATTGTGTGCGTACTGCTGCAATATTGTTAACGTGAGTCTTGTAAAACCTTCTTTTTTACGTTTACTCTCGTGTTAAAAATCTGAATTCTTCTAGAGTTCCTGATCTTCTGGAGATATCATCAGCGAGCTACCATCGATGGATCTGAGTCT
+
45:<3955555<=>=BABB@@@@@@=@@0000*0000*/8385;::;<<=7;5559.5.599<8=8==<559555.59999(555)5455)5555.55;69;7;<>?>><?666=A@@=:;:=@=BB:;:;<@:>?AA69;?>@@9:5:=959>A@:@9949:===@BA@@BB@A====9=+97@.59==??'>A;;:/9=>9559555.5555$5<;9949.555999444;39344444;055=8==666659999666;<;;55.5444/--(-----9/55<
@ATNG8:04754:04197
GATGGTAGCATCATGCATATCTCACCAGAAGATCAGGAACTCTAGAAGAATTCAGATTTTTAACACGAGAGTAAACGTAAAAAGAAGGTTTTACAAGACTCACGTTAACAATATTGCAGCAGTACGCACACAATCGAAGCGCAGTAAGGATGGCTAGTGTAACTAGCAAGAATACCACGAAAGCAAGAAAAAGAAGTACGCTATTAACTATTAACGTACCTGTCTCTTCCGAAACGAATGAGTACAGAGAGTACGATATGTCTACATCGATGGATCTGAGTCT
+
/@?;6?AAGCCCDABBHCCCCDCDC?B@@=@BBA@@<@=@BC??@B?BD?C@BB999???)857A@DBB@ABBB=@?@@@@@,?@<>5:99&5>>;@BAAAABBB>B@CC?CBB@BBCABBBBCCCCCECDF@BCBA<@AA?A@::5;?B@@>@BBBBCBC>AABA?>9??9?AA?BBBBB>BAA@?????.??;?BBBCBA@@86169//)/)/6<@A>B@@@AAA<?9=??9>@A>BBBCCBBBCDGABACCABBBB?===000::9AAB=A===?@?;;;
@ATNG8:04766:04221
GATGGTAGTATCTGCACACTCTGTCCAGAAGATCAGGAACTCTAGAAGAATTCAGATTTTTAACACGAGAGTTAAACGTAAAAAGAAGGTTTTACAAGACTCACGTTAACAATATTGCAGCAGTACGCACACAATCGAAGCGCAGTAAGGATGGCTAGTGTAACTAGCAAGAATACCACGAAAGCAAGAAAAAAGAAGTACGCTATTAACTATTAACGTACCTGTCTCTTCCGAAACGAATGAGTACACATCGTCGTGTCGTGCTACCATCGATGGATCTGAGTCT
+
:;<<5;;BB<BBBBBB966<<@<BB=ABA:9==>9949<@@?@@@@<?A=A>:9999999'86<>??=;?7/*/;3;/0/<<;)<;494;;;0;?@:==CBA@CCC?B?BB?BAB<?@@@AABA@@AAAAAAC?CDCC@CACAA@@?=B>BCC?BDB;0000+0//9;<8==7343.339992933,377777$7>89>:BB@A<=5:556695<8>?@@A;000>==@>A?BBB=BBB?CCCBBBBB>??A@ABBBB@@@@00000,0A@@@@@<@@@@A>>?BB
@ATNG8:04767:04201
GATGGTAGCTCTGCTCTGACTCTCGTACTCATTCGTTTCGGAAGAGACAGGTACGTTAATAGTTAATAGCGTACTTCTTTTTCTTGCTTTCGTGGTATTCTTGCTAGTTACACTAGCCATCCTTACTGCGCTTCGATTGTGTGCGTACTGCTGCAATATTGTTAACGTGAGTCTTGTAAAACCTTCTTTTTACGTTTACTCTCGTGTTAAAAATCTGAATTCTTCTAGAGTTCCTGATCTTCTGGTGTCTGATCTGTTCACTACCATCGATGGATCTGAGTCT
+
:>CC@BBBBCDCCCBBCCCCCBBBCCCCCCBA?BCCC>CC?C?CBBBDDD@BECCE@C?CCCC?E>ECCCBBBCD?DDDDD1CD>BABD>CCBB>ABB=AC8;:@ACC@CCCCCCCD@CBB@B@CBBBAAAB<AACB@CCCBBBBBBDDDCBAAB@CBB?BB?B?AACCCCCCC>C;;;;.;>C=;;;;:*;BCCE>EECCCCCCBB=@@@@0@AABB@B?BC@BBBCCCC@C@BCCCCB?BAC@CBBBCCDCBABCADDBBBB?DCCCBAB@BBBCBBBBA@
@ATNG8:04768:04228
GATGGTAGTATCTCACACTCTGTCCAGAAGATCAGGAACTCTAGAAGAATTCAGATTTTTAACACGAGAGTAAACGTAAAAAGAAGGTTTTACAAGACTCACGTTAACAATATTGCAGCAGTACGCACACAATCGAAGCGCAGTAAGGATGGCTAGTGTAACTAGCAAGAATACCACGAAAGCAAGAAAAAGAAGTACGCTATTAACTATTAACGTACCTGTCTCTTCCGAAACGAATGAGTACTACTCTCAGAGACACACTACCATCGATGGATCTGAGTCT
+
;CCF@BBA00/00/:<<CCEDCCC@CCC@BCBCBB>B;;;DCCDC?CC?B?BAAACCCC2C@ABBBCCCCBBB>??@GFDD5@@=A<@@@7BBC@BBCDCBBCC@C@BB?BCC?BBBCBBBBBCCDDCCCD?CCAA<AAAA@@@?<@?BBB?BCCDCCCC@CCCBBB?AA=A@A?ACABD=B@?;99999(9@<A?@?AA=;:4;5;=>A:=9=?@@A=@A@@@AB<?<?AA<BCC@BBBBBEBBBAAABBBBBBBBAAA;;:A<AACAAAD?CAA???@@BB
@ATNG8:04770:04209
GATGGTAGCACGAGTCACTCATATCCAGAAGATCAGGAACTCTAGAAGAATTCAGATTTTTTAACACGAGAGTAAACGTAAAAAGAAGGTTTTACAAGACTCACGTTAACAATATTGCAGCAGTACGCACACAATCGAAGCGCAGTAAGGATGGCTAGTGTAACTAGCAAGAATACCACGAAAGCAAGAAAAAAGAAGTACGCTATTTAACTATTAACGTACCTGTCTCTTCCGAAAGAATGAGTACTATGTAGAGCTCTATACTACCATCGATGGATCTGAGTCT
+
4@B=<CDCDBBCBCCGBCBCCCCCCACBB@BBGCCC@CABBBA@ADACC@C@A@;;:;;;;%96<;9@??A?>??9=9;9<==+<>7<.555*5@@;@99:@BBCC@C@CC@BBC>AABBCCCCCCCCCBBBB@CBBB@BBBCCCBB?B@CBB?BAAABBBB@BBCBBB?BC>99:?BBBBD?A@@;::9:9:%:>;?:8:A?@888)8:=;;>4;2;CBBB@BBBBBBC@C@BBB>BC?CBBBBBBBBBBBBCBBB>>:>>>?A::7:@@@@@C?BBBBB?>?BB
@ATNG8:04778:04205
GATGGTAGATACTCGCTGATACACCCAGAAGATCAGGAACTCTAGAAGAATTCAGATTTTTAACACGAGAGTAAACGTAAAAAGAAGGTTTTACAAGACTCACGTTAACAATATTGCAGCAGTACGCACACATTCGAAGCGCAGTAAGGATGGCTAGTGTAACTAGCAAGAATACCACGAAAGCAAGAAAAAAGAAGTACGCTATTAACTATTAACGTACCTGTCTCTTCCGAAACGAATGAGTACACACTCTCATATGACACTACCATCGATGGATCTGAGTCT
+
8>??;@ACDBBBCCCCGECCCBCDG>BCCABDBDAA>A>AAABBBB@CD@B?>=<99999(:<AAABAA@>>>>5>@;;;;;';?;>5:;:&5@@;<B?CCEEAA?@?AA?BCD@CCBCCCCCCCCBCCDCBC?CAA=ABA@@CAA>B@B@@>@@@BCECC@BFECAA=??8>==9==:::,7<;9999999%9>;>98:BBCED;@<>=>=5:6;@BCC@CC@@@BA393999/8AA>BADCCCCD???BAAABBBBCAAABAAA@DBBBCBC?DBBBC>>?BB
@ATNG8:04781:04190
GATGGTAGAGAGACTGTAGCGCACCCAGAAGATCAGGAACTCTAGAAGAATTCAGATTTTTAACACGAGAGTAAACGTAAAAAGAAGGTTTTACAAGACTCACGTTAACAATATTGCAGCAGTACGCACACAATCGAAGCGCAGTAAGGATGGCTAGTGTAACTAGCAAGAATACCACGAAAGCAAGAAAAAGAAGTACGCTATTAACTATTAACGTACCTGTCTCTTCCGAAACGAATGAGTACAGAGAGTACGATATCGTCTACCATCGATGGATCTGAGTCT
+
7::<6//6@@<<=@<<<>CEAA@B@:@BB>A>>00/7;)//8883403:5;-33833333$338::<@@?@><>*334<=>>+?E<;6?@@0<00+0>:;;=>;;::39@<@BB?BCAAB;::BCBAAA@@@?;;<G@AA;::@AC=B?C@@<?A@?@@<A599>;7717;6;<=7<=:::59==577889(7?<987@@:6=A-502;;;,2,2599:055::9=>6;6:;;29--(------899<:8///---58----/888/55876682555222667=
@ATNG8:04781:04236
GATGGTAGCTCGCTGATGATATCTCCAGAAGATCAGGAACTCTAGAAGAATTCAGATTTTTAACACGAGAGTAAACGTAAAAAGAAGGTTTTACAAGACTCACGTTAACAATATTGCTGCAGTACGCACACAATCGAAGCGCAGTAAGGATGGCTAGTGTAACTAGCAAGAATACCACGAAAGCAAGAAAAAGAAGTACGCTATTAACTATTAACGTACCTGTCTCTTCCGAAACGAATGAGTACACATCGTCGTGTCGTGCTACCATCGATGGATCTGAGTCT
+
5:AA;BBBCCCDCBCBCCCCBCCCC?CDD@BBBBBB@C@BBBCCCB@BB?B?BBBBBBBB3B?CCAAACCCCCB;BBBBDDD1BC?A=@@@7@@A<ACDCCCCCC@C@CC?CCC@CCAA@ACBBCBAAABBB?BBBB?BBBBBBBB@B>B>><?BBBBBBB>BAAAAA>BB>B@@8>@9::)33/(/6777(./).;;:>@@>>:>=AAA?:?=CAAAA<A==>>>><A>AAA9ACC@BBBBBBBBBBCCCBBA@@@CBBBB???@BBCABBC?BAAABBBBCC
@ATNG8:04784:04195
GATGGTAGATACTCGCTGATACACCCAGAAGATCAGGAACTCTAGAAGAATTCAGATTTTTAACACGAGAGTAAACGTAAAAAGAAGGTTTTACAAGACTCACGTTAACAATATTGCAGCAGTACGCACACAATCGAAGCGCAGTAAGGATGGCTAGTGTAACTAGCAAGAATACCACGAAGCAAGAAAAAAGAAGTACGCTATTAACTATTAACGTACCTGTCTCTTCCGAAACGAATGAGTACACATCGTCGTGTCGTGCTACCATCGATGGATCTGAGTCT
+
<<<>:>==CB=<@96666;=ABCBB>;;;@CABB@@<@?BB@@@::39:39=A?A89899'9/7;=DBB@@999,9@@AABB1A@=B4:;;&99:29BBBBBBBC?B?BB?BAA8<;BCCBDCCGCCCCC@@=AABB?BBABBBCC?C@C;;7;BBAAADD?@??@@@=@@=@@?9=>00,/::5====;;%;:500/;=AB?C=D=B9;;<A<;8<;B?BBCCCCB6:6:@>9>@@<??BBBBBD>>>A@@@@@@>>>@999AA=A??????:?AA:99@@@@
@ATNG8:04784:04239
GATGGTAGCTCTGCTCTGACTCTCGTACTCATTCGTTTCGGAAGAGACAGGTACGTTAATAGTTAATAGCGTACTTCTTTTTCTTGCTTTCGTGGTATTCTTGCTAGTTACACTAGCCATCCTTACTGCGCTTCGATTGTGTGCGTACTGCTGCAATATTGTTAACGTGAGTCTTGTAAAACCTTCTTTTTTACGTTTACTCTCGTGTTAAAAATCTGAATTCTTCTAGAGTTCCTGATCTTCTGGTGAGATATGCATGATGCTACCATCGATGGATCTGAGTCT
+
5CCC@CBBDBBBCDCCCCBCBCCCCBBCCB??<?AAA>AC@C@C@@@BBC@BCCCC?B?BCCC?B@CCCEBBBCD@CCCCC1CD@DABB>BC@A;A9949B;@@@CCC@CCCCBBAC@CCC?B?BCCCCCBB?BCDD@CBBBCCCCDCCBBBBBC@CBB?CB?B?BBCBCCCCC@DCCCC;C?B=A?>?>?&ABBCC>CCCCCCBBBB@CCCC5C@@BC?B?CC@CCCBBBB?A@BBCCCC?AAB?BCCDCCCCCCBBBDCBBBBB?CCCB??A@DCBBBBBAA@
@ATNG8:04785:04200
GATGGTAGCGCACACATAGATACAGTACTCATTCGTTTCGGAAGAGACAGGTACGTTAATAGTTAATAGCGTACTTCTTTTTCTTGCTTTCGTGGTATTCTTGCTAGTTACACTAGCCATCCTTACTGCGCTTCGATTGTGTGCGTACTGCTGCAATATTGTTAACGTGAGTCTTGTAAAACCTTCTTTTTACGTTTACTCTCGTGTTAAAAATCTGAATTCTTCTAGAGTTCCTGATCTTCTGGATAGCGACGCGATATACTACCATCGATGGATCTGAGTCT
+
@>CC?BBBCCBBCCCCDDDCCBCBBCBABB::::BBD>CC@C@BBCGHCC@BBCCC?D?BCBB?C@BBBBBA@@@>;;;;;*;@=?ACE?CCBC@BBC?CC>AAACDC@CCCBBBCC@CCC@C@CAAAABBC@CCCC@CBBBCCCCCDBBBBBCB@CAA>AC@C?@ACCEBBBB?BCCDD;B?B=;;:;:*:AAAA<B@@ABBCCDC@CFDD5DBBCC?CADD@CCBCBBB?B?BBBCCC?BBB?BBAAABBBCBCCCCCBBAA@=@@@@BBB@BBBBC:;:BB
@ATNG8:04786:04228
GATGGTAGGCACTGCGCACACATCCCAGAAGATCAGGAACTCTAGAAGAATTCAGATTTTTAACACGAGAGTAAACGTAAAAAGAAGGTTTTACAAGACTCACGTTAACAATATTGCAGCAGTACGCACACAATCGAAGCGCAGTAAGGATGGCTAGTGTAACTAGCAAGAATACCACGAAAGCAAGAAAAAGAAGTACGCTATTAACTATTAACGTACCTGTCTCTTCCGAAACGAATGAGTACTATAGACTATCTGAGACTACCATCGATGGATCTGAGTCT
+
?<<=8=<@5445559=A>CCCA;;<2;5925;;=>>:@9<::00/:6996:455555>>>+>8?>>>?>;7;>>60///777'//)5.555&5;;595995=<<<:=<=>;>CC=@@;:;;A??BDBBBBBF@AA0000@@=@????BABCC@C@@@ABBB@BCCCCD?CC?AA<>@;<;;38882<@DFF3CD>?;;@DBAAA=C=A?88184:<@AA?ABBAAAB@B?BBC=A??799CCABABAA@AAA=>@AAAAA??BBB?B???BBB?B===B==888
@ATNG8:04787:04231
GATGGTAGGCGACATACATACGCGCCAGAAGATCAGGAACTCTAGAAGAATTCAGATTTTTAACACGAGAGTAAACGTAAAAAGAAGGTTTTACAAGACTCACGTTAACAATATTGCAGCAGTACGCACACAATCGAAGCGCAGTAAGGATGGCTAGTGTAACTAGCAAGAATACCACGAAAGCAAGAAAAAGAAGTACGCTATTAACTATTAACGTACCTAGTCTCTTCCGAAACGAATGAGTACGAGAGTCAGAGCAGAGCTACATCGATGGATCTGAGTCT
+
//<7)//:59:;<566;5555555=8=>@<@><;55.5.49::=<>9;:7;-3455<===*<15555599555909556???+5925.555&5555///////7939.457:::7;;;;<ABBBC=B966<94////)/775-///)/)//5.5555:===:<<<>>C88958=:533333(3<<6;<===+=8=@;>:=777;5;/33;5/3.38---0----//7:5:9<<<6;::8<<;::8;;B<==C>>;?;777;7837377222./57///588/--
@ATNG8:04793:04195
GATGGTAGACATATCGTACTCTCTGTACTCATTCGTTTCGGAAGAGACAGGTACGTTAATAGTTAATAGCGTACTTCTTTTTCTTGCTTTCGTGGTATTCTTGCTAGTTACACTAGCCATCCTTACTGCGCTTCGATTGTGTGCGTACTGCTGCAATATTGTTAACGTGAGTCTTGTAAAACCTTCTTTTTACGTTTACTCTCGTGTTAAAAATCTGAATTCTTCTAGAGTTCCTGATCTTCTGGGCTGCGCTGATATGCGCTACCATCGATGGATCTGAGTCT
+
5:CB?CBBBBBBCCCCCCCFCCCCBA@ACC<;:;BBB=BA>A@DCCCDCA?AAAAA?B>BBBB>B>BBBBBABBB?BCB=C1BB?B>BD:@?@?@CBB???<???BB@:>>??AADD<A=<:=<@?@;;;===A@??;@@@>>>>@>>>CC>=>>=;::>??<>:>@@DDD???<>>???5?=A<@@AAA/>>>>>9>?AA@@>>=<9=AAA/A===B<@<@@=ABBB???;@=AA@@@@=;98808///=888>=<<@?>>>??:=>>@@@@<@@AAA>>;@@
@ATNG8:04793:04219
GATGGTAGCTCGCTGATGATATCTCCAGAAGATCAGGAACTCTAGAAGAATTCAGATTTTTAACACGAGAGTAAACGTAAAAAGAAGGTTTTACAAGACTCACGTTAACAATATTGCAGCAGTACGCACACAATCGAAGCGCAGTAAGGATGGCTAGTGTAACTAGCAAGAATACCACGAAAGCAAGAAAAAGAAGTACGCTATTAACTATTAACGTACCTGTCTCTTCCGAAACGAATGAGTACATAGATATACGTATAGCTACCATCGATGTATCTGAGTCT
+
5BBB<A@=@==>9;6@@>AABAAAB?@AA@BBBBCC@B?B@@@BBB?AA6:6:=:;>===+>58843399888:388?BBBB1@@<?2999&5@@499AA@BCCD?B?@@=@BC@DBCCCBBEDGCDC;;;@@C@AA@BBBAAABB?C<@>>+00////;;69<<<;@8@@.773.33;==6=>=68;;<<,;@:@?AABA@>>:=>>;;<=B:;;@@@>@@@BBCD=?=?BC=CCC?>>>@@?;;;;00/@??@;>>==???>;7;///9999>@AACA>;;;
@ATNG8:04753:04264
GATGGTAGTACATGATAGACGACACCAGAAGATCAGGAACTCTAGAAGAATTCAGATTTTTAACACGAGAGTAAACGTAAAAAGAAGGTTTTACAAGACTCACGTTAACAATATTGCAGCAGTACGCACACAATCGAAGCGCAGTAAGGATGGCTAGTGTAACTAGCAAGAATACCACGAAAGCAAGAAAAAGAAGTACGCTATTAACTATTAACGTACCTGTCTCTTCCGAAACGAATGAGTACGTGTGCGACGTGTCTCCTACCATCGATGGATCTGAGTCT
+
?@;;9BBCCC@CABACCCCC:;;JGACCFACB@B998;:@>>BCCC?@@;?;=>@AABBB5B@JEECCCCCCCB;?@;;;;;*;?=B=AAA7BCE@CCCCCBB;;:;@CB@BCF@CBBBAA@@@BBBBBBCC@CBDD>A@BCCCCC?E@BAA?ACCCCCCB@BBBA@@=@C?AAA@DCCCC>A9939@=>?.@A=>>?BCBBBD@B?AAAA@D@A=@A@6;;@A@AB?A?BCC=B;;6;:;ABBBABAB::9CBAABB???@BAA=A:99AAA>BB??>>>@@A
@ATNG8:04763:04255
GATGGTAGGCGAGAGTGAGACGCAGTACTCATTCGTTTCGGAATGAAGACAGGTACGTTAATTAAGTTAATAGACGTACTTCTTTTTCTTGCTTTTCTGTGGTATTCTTGCTAGTTACACTAGCCATCCTTACTGCGCTTCGATTGTGTGCGTACTGCTGCAATATTGTTAACGTGAGTCTTGTAAAACCTTCTTTTTACGTTTACTCTCGTGTTAAAAATCTGAATTCTTCTAGAGTTCCTGATCTTCTGGGCTGCGCTGATATGCGCTACCATCGATGGATCTGAGTCT
+
::54.44;6;955;;;@CCB>>>;;;;<@=<@290A?8<<08)---(-877748<5//3816)/)/915068///9///94/3333$3349::==/3//88(/.7388-3597./(.333568=88@>:?<8685525928777058;<8;;<=<=>=877;/6525;A;A:88:>>==AA78:>AA5A=D<?<<<<,;====///=999<>>>5;;:;+;;;;@=@=@@;?AABB?>;>=@A==;:5666:1;///<<;;>>>>@@@F>>>=????@@B<?>>>>><>>>
@ATNG8:04764:04263
GATGGTAGTGATACAGATCAGACACCAGAAGATCAGGAACTCTAGAAGAATTCAGATTTTTAACACGAGAGTAAACGTAAAAAGAAGGTTTTACAAGACTCACGTTAACAATATTGCAGCAGTACGCACACAATCGAAGCGCAGTAAGGATGGCTAGTGTAACTAGCAAGAATACCACGAAAGCAAGAAAAAAGAAGTACGCTATTAACTATTAACGTACCTGTCTCTTCCGAAACGAATGAGTACGATGAGAGAGCTCTCTCTACCATCGATGGATCTGAGTCT
+
B<<<9;@BBBA@?@BBAAACCDCDCADCC@CBCCCCAC@CCCBAAA?CC?C?ABBBBDCC1B@BBBBBBCAABA8@B;;:;:$9939.444&5;;6<==@@BA;;5;;@@>ABC@CCBCDCBBBCBCCCBBB?BABB?BBBABC@@>A@CCE@D@A@@@AA>ACC@@@39927<94>?ABB:=<<:999999%9><?CBBABABB7715:<:,6/6=;;;<;;:===?2717<=7>BC@CBABCBB::9??B?@?CCA@A>>;;:9;>=<<<=>5;:?>==;898
@ATNG8:04767:04250
GATGGTAGGACGAGCGTCTGAGAGGTACTCATTCGTTTCGGAAGAGACAGGTACGTTAATAGTTAATAGGCGTACTTCTTTTTCTTGCTTTCGTGGTATTCTTGCTAGTTACACTAGCCATCCTTACTGCGCTTCGATTGTGTGCGTACTGCTGCAATATTGTTAACGTGAGTCTTGTAAAACCTTCTTTTTACGTTTACTCTCGTGTTAAAAATCTGAATTCTTCTAGAGTTCCTGATCTTCTGGTGAGATATGCATGATGCTACCATCGATGGATCTGAGTCT
+
5AAA?BCB@CC@ABBBCB@AACCC@BBCDDCC>BBDD;CC?C>BBBDDCC?CCCCG?E=B@@B@D@CCCACBBBCD@CCCCC3DC?C@@@=@DDD@CCC?CC?AAADCCACCCCBCBC@DCC?C?CCCCCAAB@CCDC?BCCBBADDCCBCCCBBC?CBB?BD@D?AABBCCCCCADBBBB8@=B;::999*9B@AB>BBBCCCBBBB@DDDD3DBBBC@C@CC?BBCCBBB@B@BCCCCC@BBC?CCDDDDCCCCBBBCDBBBDD@BBBBBBC?CBBBBBBB?>
@ATNG8:04771:04279
GATGGTAGTACATGATAGACGACACCAGAAGATCAGGAATCTCTAGAAGAATTCAGATTTTTAACAACGAGAGTAAACGTAAAAAGAAGGTTTTACAAGTACTCACGTTAACAATATTGCAGCAGTACGCACACAATCGAAGCGCAGTAAGGATGGCTAGTGTAACTAGCAAGAATACCACGAAAGCAAGAAAAAGAAGTTACGCTATTAACTATTAACGATACCTGTCTCTTCCGAAACGATGAGTACGTGTCGACGTGTCTCCTACATCGATGGATCTGAGTCT
+
<::;5::99955599999554555549:;4;;9::;3:)//55--//)//)/)/4<<<<<;(:555.5555::<==266>?CAC155./3666+6--(---898:;;=.9494.4:;5;<:4448999545<<55.555<165;;;699<>:>00*00/7@<=>9:54494.445:33-33733(3883=?A@@/78233.3::8=@B>@6;7988<;@<885>5;>8<;9;3:..//(......325...75667......55,2...335552,.777...776
@ATNG8:04775:04259
GATGGTAGCTCGCTGATGATATCTCCAGAAGATCAGGAACTCTAGAAGAATTCAGATTTTTAACACGAGAGTAAACGTAAAAAGAAGGTTTTACAAGACTCACGTTAACAATATTGCAGCAGTACGCACACAATCGAAGCGCAGTAAGGATGGCTAGTGTAACTAGCAAGAATACCACGAAAGCAAGAAAAAGAAGTACGCTATTAACTATTAACGTACCTGTCTCTTCCGAAACGAATGAGTACTACTCTCAGAGACACACTACCATCGATGGATCTGAGTCT
+
;B:926;B@AA@@BBBCCCCCCCCC@CCCABBBCCCACACBCBBAA?BB?BAECCBBBBB3B?BBB@AACBAAA8>?<;;;;*;@@C>BBA7A;;6;ABBBCCCC?B?BB?BCBACCECCCCCFCCBBBBBEACBBB@BBBBCCAA>B>BBC@BBBBDBBB?BAAACC?CC?BBB>BABBB<???;=<<>=.?A=ABBBB@@@D3658;;;;A<><@AD@C;;;AAC?C?BAA<AAA?BBBBBCAA@?@CBBBCBB?@?BA===><@@@@A;?=?BBBBBBBBB
@ATNG8:04779:04273
GATGGTAGTAGTACACTAGTCATACCAGAAGATCAGGAACTCTAGAAGAATTCAGATTTTTAACACGAGAGTAAACGTAAAAAGAAAGGTTTTACAAGACTCACGTTAACAATATTGCAGCAGTACGCACACAATCGAAGCGCAGTAAGGATGGCTAGTGTAACTAGCAAGAATACCACGAAAAGCAAGAAAAAAGAAGTACGCTATTAACTATTAACGTACCTGTCTCTTCCGAAACGAATGAGTACATAGATATACGTATAGCTACCATCGATGGATCTGAGTCT
+
@<BC@DCDCB>>@==AAC@@BB@?@?==><>CCCBB?B@BBC@@@B=@?<A<ABABBCCC3C:::BAAAAAAAA;??@CBBB,;;;,:<BBC;AAEACCCC@A@CB@B@AA?CBG@CC@@AABKHFAAAAAA@>AA;;6:@??????;@>BBB@CCCBCBBB?A@A::948?<8991889899*99928?@?@@'??;?976?<>@A<A;AABB;><>?C@@=@DCAACD@B?BBC=BBD<?:::???@@@AAAAA?@@@DB>>>??>8=;;;;@B=?>==;;;>>A
@ATNG8:04785:04282
GATGGTAGTAGTACACTAGTCATACCAGAAGATCAGGAACTCTAGAAGAATTCAGATTTTTAACACGAGAGTAAACGTAAAAAGAAGGTTTTACAAGACTCACGTTAACAATATTGCAGCAGTACGCACACAATCGAAGCGCAGTAAGGATGGCTAGTGTAACTAGCAAGAATACCACGAAAGCAAGAAAAAGAAGTACGCTATTAACTATTAACGTACCTGTCTCTTCCGAAACGAATGAGTACGAGAGAGCACACGTGTCTAACCATCGATGGATCTGAGTCT
+
CCAA@BCCCCBB>CBCCCCFCBBCB@BBB?BC@@?@=B?BBBBBDC?CB?C@BDCCCDDC2B?BCABBAA?AA?9AADGDED5@@?A@JDD:CCDACCCBCCCBB?B?BB@CCC?BCBBBCCCCBCCCBBBB?BBBB?ABBBBBAC>B?BCC@BBACCCCB?CBBBBB>BC>9898><8982:A@;@@@AA2@B?B:99CCEAA;>;?@AA7;7;BEBB?B@@@AAA9?<?AA9AAA>ABBCBCBBBCCCCA@@CCBB@@@A>B@@;>@AA@;;7;BBBBAA:::
@ATNG8:04786:04240
GATGGTAGTATCTGCACACTCTGTCCAGAAGATCAGGAACTCTAGAAGAATTCAGATTTTTAACACGAGAGTAAACGTAAAAAAGAAGGTTTTACAAGACTCACGTTAACAATATTGCAGCAGTACGCACACAATCGAAGCGCAGTAAGGATGGCTAGTGTAACTAGCAAGAATACCACGAAGGCAAGAAAAAAGAAGTACGCTATTAACTATTAACGTACCTGTCTCTTCCGAAACGAATGAGTACACACTCTCATATGACACTACCATCGATGGATCTGAGTCT
+
45==8BBCC>CCBAAA:66>>BBBD@BCC?A@ADBCAD>@@AAAAB?AA?B?BBABBABA.>9?>ABABBBBBC8@@;99999#4;6;6<<<0<A<9=D@ICCC@@<@?@?<@@@;>?@@@BCCBCCFCCCCC@BCCC?BBBCBCAA>B>BCB?ABBAAACA?@@AA::6:C???>=>??B@C?BB?A@AAAA(AD?A?@???<96*-+-999)-+-<@@A@AAABCBA?@;000+000+/<>>@BAAABAA@@@B776CCDBC:99>AA@@@9:6:@99:@@??@
@ATNG8:04790:04256
GATGGTAGAGAGACTGTAGCGCACCCAGAAGATCAGGAACTCTAGAAGAATTCAGATTTTAACACGAGAGTAAACGTAAAAGAAGGTTTACAAGACTCACGTTAACAATATTGCAGCAGTACGCACACAATCGAAGCGCAGTAAGGATGGCTAGTGTAACTAGCAAGAATACCACGAAAAGCAAGAAAAAAGAAGTACGCTATTAACTATTAACGTACCTGTCTCTTCCGAAACGAATGAGTACTGCGTCTCACTCTCGCCTACCATCGATGGATCTGAGTCT
+
>::905=A@@@BCBBBBCCEBBBEG?BBB@DCCCBB@B@BCCBAAA?BD@D@CAA9999+9?DBBBBBAA99848@@BDE;DD=A4;;09AC?CCCCCCCCC?@?@G@CBC@CBAABCCCCCCDCBBBB<@B998;BA@@@994;@CCC@CBBECBBB?BDCCAA=9929=<1989999*9>>;@@AA@@'@@=A999E@@@B:>:=???6;7;@BCD@CCBAAAA=A=AAA<BBB?BBBBCCBBBBBCBCBAAABCCCC@BCC?BBBBBBBACCABBBBBBA
@ATNG8:04790:04264
GATGGTAGCGCCACACATAGATACCAGTACTCATTCGTTTCGGAAGAGACAGGTACGTTTAATAGTTAATAGCGTAACTTCTTTTTCTTTGCTTTCGTGGTATTCTTGCTAGTTACACTAGCCATCCTTACTGCGCTTCGATTGTGTGCGTACTGCTGCAATATTGTTAACGTGAGTCTTGTAAAAACCTTCTTTTTACGTTTACTCTCGTGTTAAAAATCTGAATTCTTCTAGAGTTCCTGATCTTCTGGACAGAGTGTGCAGATACTACCATCGATGGATCTGAGTCT
+
//:=8;9//..(----//59<554.4:554:7//)/99<5;<:=1665;:9=9999449)46977:)0*/99:;54059699;;;+;;:+//::19<5516:@;9>255<;5516@@@@>BB=;;;5;4:?999A@B=BCBB<ABBBBC;;:@B949>>@495=8<<8<8<<;;?BB=@<?99999$97@5><@=@(??:99,//0/777//5.5999(;>=>=:>159.555444=7<79977/0*//=4>069;>966;;>=B<AA>:>;00////4.43:;773333
@ATNG8:04790:04277
GATGGTAGTGTGTCTCTGAGAGTAGTACTCATTCGTTTCGGAAGAGACAGGTACGTTTAATAGTTAATAGCGTACTTCTTTTTCTTTGCTTTCGTGGTATTCTTGCTAGTTACACTAGCCATCCTTACTGCGCTTCGATTGTGTGCGTACTGCTGCAATATTGTTAACGTGAGTCTTGTAAAACCTTACTTTTACGTTTACTCTCGTGTTAAAAATCTGAATTCTTCTAGAGTTCCTGATCTTCTGGGTCTCTCTCTCACGCACTACCATCGATGGATCTGAGTCT
+
;///6=>CB==@<;;>>9959555999;<444.488:/559<9:;665:;8>>@@:<0?99<AB?B???;99///;477777'777.5459)55;;9==@<?A26665::7;;;>@<@C999B?B;ABB?><00*0>7<2=@9555555<<<=<<:::9955::8>8<>>599666:?<<<<.<5;)/////&//99<)55:99555554;==?+>656;4;799450////7497;;>@@=.5999)5@@>=>>@>>>@99999994:;>=99=8=949>?AAAB
@ATNG8:04791:04250
GATGGTAGTTTCTGCACACTCTGTCCAGAAGATCAGGAACTCTAGAAGAATTCAGATTTTTAACACGAGAGTAAACGTAAAAAGAAGGTTTTACAAGACTCACGTTAACAATATTGCAGCAGTACGCACACAATCGAAGCGCAGTAAGGATGGCTAGTGTAACTAGCAAGAATACCACGAAAGCAAGAAAAAGAAGTACGCTATTAACTATTAACGTACCTGTCTCTTCCGAAACGAATGAGTACATAGATATACGTATAGCTACCTTCGATGGATCTGAGTCT
+
<<<A<BBBD@8CDCBCDDCCCAAAFBFCC@CBAAAB@BAECBBBBC@CC@D@CAAACCCC3D@BBCDB???BAA;>;?====,;:65:>@@2BBC?BBCBCBD::6;?AA?CBB@BBCCCCCBCCCCBBCBC@CBBA@CBBA@A:97;@CCD@CCBCCCCC@AAA????BB>???9:9CDC>BBB?BCCCC3BB@AABCBBBA@6:5;?>>:>:==ACB@BCAAAAA>A>AAA<AAA>ABBBBBBBBCAAACAAABA??===<;;5;;@???A=?@?????===
@ATNG8:04794:04265
GATGGTAGGCGAGAGTGAGACGCAGTACTCATTCGTTTCGGAAGAGACAGGTACGTTAATAGTTAATAGCGTACTTCTTTTTCTTGCTTTTCGTGGTATTCTTGCTAGTTACACTAGCCATCCTTACTGCGCTTCGATTGTGTGCGTACTGCTGCAATATTGTTAACGTGAGTCTTGTAAAACCTTCTTTTTACGTTTAACTCTTCGTGTTTAAAAATCTGAATTCTTACTAGAGTTCCTTGATCTTCTGGGCAGACTCTCACACGCCTACATCGATGGATCCTGAGTCT
+
/0//)//0)//45=>BCCDCCCBG;99@@B;;:;BCD>AA=@7945===>:>><<@5>3;88828294449;:8=5@DDEC2AB>B?@A@/@?><9?8939B4:9@==?9;8::?@>>=;AA;A<AA?886=>6<===;=>=@>>;==@=<;877:5:;;9=>:?;;:;>>>?AA:>;;;;/;5;7<?KKE/@@?==-8088>>9>>=88818DDD/H==::5:7//,/=::66686;)/).798;6---9-3---455;;AAA==926---22222=4;9:5>@@@;;7
@ATNG8:04796:04276
GATGGTAGTGATACAGATCAGACACCAGAAGATCAGGAACTCTAGAAGAATTCAGATTTTTAACACGAGAGTAAACGTAAAAAAGAAGGTTTTACAAGACTCACGTTAACAATATTGCAGCAGTACGCACACAATCGAAGCGCAGTAAGGATGGCTAGTGTAACTAGCAAGAATACCACGAAAGCAAGAAAAAAGAAGTACGCTATTAACTATTAACGTACCTGTCTCTTCCGAAACGAATGAGTACGATGAGAGAGCTCTCTCTACCATCGATGGATCTGAGTCT
+
CBBB?BBCCCCBBBCCCCCCCCCBB?BBC@CBBABB?B@CCACCCA?CB?A?A@@>>>>>1<@FBBAAACCCCB7@?:;;;;;$;:::9;;;0;@>9?C>CCDD@@<@@BB@BCE@BBACCCDDCCBBADDDD?BBAA>ACBABBA@>B@CCC@CCCCCCCC?CCCBBB@BA=@@A;??@@@9@?>;999999%9@<A9:9BCCAA:=:>@@@:=:=ADCC@BBA@@AA=A?AAB=BBC@CBBACCDCAAAACCCBBBAA><?=;5636?>?@@A<AA>>>AA;:;
@ATNG8:04759:04327
GATGGTAGAGTACAGTGTAGTAGACCAGAAGATCAGGAACTCTAGAAGAATTCAGATTTTTAACACGAGAGTAAACGTAAAAAGAAGGTTTTACAAGACTCACGTTAACAATATTGCAGCAGTACGCACACAATCGAAGCGCAGTAAGGATGGCTAGTGTAACTAGCAAGAATACCACGAAAGCAAGAAAAAGAAGTACGCTATTAACTATTTAACGTACCTGTCTCTTCCGAAACGAATGAGTACGTGTGACGTACGTGAGCTACCATCGATGGATCTGAGTCT
+
CECC?BBCCBBBBBBCBCCCBBBCD@DBB?BCCCAA>A@BBBABCB?AA>A@CCC>>;;;1;=BDBBAAAAAAC<BB?@@@@0??>@=@@@9ACCACCBBCCCCC@C@BB@BBC@BBBBBDDCCCCCDCCAA<@C@?;@AAAAC??<@?BBB@CCCCCDCC?CCCCBB@BB@AAB?AA???8???<?FFCC2BB?BA@AB@D=>:<6;<676)74:=@;;8;B@@?BB?B?BBF@GBB?BBBBCBCCCDCB999CDBBAABCCBAA>A>>>BBC@BBBBBAA@;<
@ATNG8:04774:04299
GATGGTAGCTCTGCTCTGACTCTCGTACTCATTCGTTTCGGAATAGACAGGTACGTTAATAGTTAATAGCGTACTTCTTTTTCTTTGCTTTCGTGGTATTCTTGCTAGTTACACTAGCCATCCTTACTGCGCTTCGATTGTGTGCGTACTGCTGCAATATTGTTAACGTGAGTCTTGTAAAACCTTCTTTTTACGTTTACTCTCGTGTTAAAAATCTGAATTCTTCTAGAGTTCCTGATCTTCTGGGTCTACGCTCGTCGCGCTACCATCGATGGATCTGAGTCT
+
;==>9===A==?@CCGCBCDBCCCBBBAAB;;7;ACB>CG@D?BBBCDDFADDC;<:6:CC>=;A@CCCCC;;9C@CDEDD0999)9>>;8966?:>===;;459>@CC@CBBBCCCC@CBB@B@CCBBCB@@=@BCB?CCBBB@@@C;;<BBACC@CCC@BB8;6;A@A@@ACC=@AAAA7@?B@AAAAA0ACCCC7;<B<;;;;;:9>=>=0???@C@FACC?;00000@=@=@@B@@@<@@AA;AAA@BBABB@A@BBBBAAB@BBBCCCC@BCBBC@@@;:
@ATNG8:04775:04328
GATGGTAGTATCTGCACACTCTGTCCAGAAGATCAGGAACTCTAAGAAGAATTCAGAATTTTTAACACGAGAGTAAAACGTTAAAAAAGAAAGGTTTTACAAGACTCACGTTTAACAATATTGCAGCAGTACGCACACAATCGAAGCGCAGTAAGGATGGCTAGTGTAACTAGCAAGAATACCACGAAAGCAAGAAAAAGAAGTACGCTATTAACTATTAACGTACCTGTCTCTTCCGAAACGAATGAGTACATAGATATACGTATAGCTACCACTCGATGGATCTGAGTCT
+
4@>>;;=@99?@///:<A<?==@@@9<<@9<:=:;99=8;<0//)/716669166//)/666'6399898///6877+7-/)/////#///)/*599+955.5:77//////)45::5<;;7;CC@@ABAAACBBABCB@CB;;8;BBBBCBB>B?B@@>@BCAAAAA=???;=:3--*---379/33(333,33333$394888=C=<8;7;9=AAA=@<;:@BB?ABBBBBB?B?AAA=@::6:>>???AA:99>>>?>BA>>=>=A;991///666=>4:8778:9777
@ATNG8:04775:04334
GATGGTAGATACTCGCTGATACACCCAGAAGATCAGGAACTCTAGAAGAATTCAGATTTTTAACACGAGAGTAAACGTAAAAAGAAGGTTTTACAAGACTCACGTTAACAATATTGCAGCAGTACGCACACAATCGAAAGCGCAGTAAGGATGGCTAGTGTAACTAGCAAGAATACCACGAAAGCAAGAAAAAAGAAGTACGCTATTAACTATTAACGTACCTGTCTCTTCCGAAACGAATGAGTACTGTATCTATGTGTGCGCTACCATCGATGGATCTGAGTCT
+
5<<<7<<=A=><;>;;;665:@9:;69AA?DBBABB7;6:;:8BBC>BC797:A9:7??@2A?CCAA????@@@;99/=;;;*//,/7<<=/;;@:=BCCCCCDD@D?BB>ABB79;BBDDCCCGCCCCCAA4;;<<;0;AB>>=00+0;>>@?999A:::@=?8889927<8;;;4=88892<7;5788999$9989?8>B@>?>:>::7;;8>=A>B@@<@@;;;@@3949?=6898<877<=<@AB==<AA>>??==BBBBBBA=B@@A7/08:000?::>BD
@ATNG8:04777:04298
GATGGTAGATATATGCACGCTCTACCAGAAGATCAGGAACTCTAGAAGAATTCAGATTTTTAACACGAGAGTAAACGTAAAAAGAAGGTTTTACAAGACTCACGTTAACAATATTGCAGCAGTACGCACACAATCGAAGCGCAGTAAGGATGGCTAGTGTAACTAGCAAGAATACCACGAAAGCAAGAAAAAGAAGTACGCTATTAACTATTAACGTACCTGTCTCTTCCGAAACTAATGAGTACTGTATCTATGTGTGCGCTACCATCGATGGATCTGAGTCT
+
@5668<CBCDCCCBBCFDDCCCBDC@CBB@BAAA::8;9@@A@@?B@CD?B?BC?=?<==,?:@CCBBBC@@@@:>>@BCCC5BB@B@DEG;B@@>ABCCCDC@A?AACCACCC?BBBBBBCDCCCCCBBBD@CCCD?A@@BBDCC?C@CCC@CBBBCCBB?BCBBBB@BB=B??4::==?8?@A?BBCCC3CE@@???CBABB@?=?>>@<@=@@DCFABC@@?@?6:5:AA;C??=@BDBCBBBBFBABABAABCCCBBBBBB?B@??A=A=A:99BBCCDD
@ATNG8:04778:04311
GATGGTAGGAGACACGTCGCACACGTACTCATTCGTTTCGGAAGAGACAGGTACGTTAATAGTTAATAGCGTACTTCTTTTTCTTGCTTTCGTGGTATTCTTGCTAGTTACACTAGCCATCCTTACTGCGCTTCGATTGTGTGCGTACTGCCGCAATATTGTTAACGTGAGTCTTGTAAAACCTTCTTTTTACGTTTACTCTCGTGTTAAAAAATCTGAATTCTTCTAGAGTTCCTGATCTTCTGGATATGAGTGACTCGTGCTACCATCGATGGATCTGAGTCT
+
;BCB@CBC@BBCBBBBC;;;BBBBB@ABCB<;9<BCD?CC?@>@BCDECC?BCBBC?C>AABCAC?BBACCCDBA8?=<<;.<=9?@AA;A@??<?BA>AC<??ACBB<??BBBBBB???B>E=>><::;==:===>=AAA?????@@@AE6//;6///666167AAAAA???H<@>>>?2?:?;?????/@AAAD7<=B@@AA===0/////%////7375?A;A@@@;8:8><???@@A<<<=9=///<=:>>>@@A>>>>>;;7;@@???A<===@@BA@>=
@ATNG8:04781:04332
GATGGTAGCTCTGCTCTGACTCTCGTACTCATTCGTTTCGGAAGATGACAGGTTACGTTAATAGTTAATAGCGTACTTCTTTTTCTTGCTTTCGTGGTATTCTTGCTAGTTACACTAGCCATCCTTACTGCGCTTCGAATTGTGTTGCGTTACTGCTGCAATATTGTTAACGTGAGTCTTGTAAACCTTCTTTTTACGTTTACTCTCGTGTTAAAAATCTGAATTCTTCTAGAGTTCCTGATCTTCTGGTGAGATATGCATGAATCGATGGATCTGAGTCT
+
B=59.4/779/////599;;;:<<999994443:::<4=@:>7;;99<;;;)/)/79;7<<AA;;0919======59299444$9=8=:00)..--(-5508<7;;;;;>:?666?;9954447<5;;<==955.544.4.555/)////)/:777/44839995:::>9;;?@5569<49595,5.5755555$5999909666>>;6669===>+===;;7;8==5:;<;;0.).3..-.-;:/06199@<@;77///7794;=?=>A<@<;;?=B=>>
@ATNG8:04782:04331
GATGGTAGAGAGAGCTCTCTCAGTACTCATTCGTTTCGGAAGAGACAGGTACGTTAATAGTTAATAGCGTACTTCTTTTTCTTGCTTTTCGTGGTATTCTTGCTAGTTACACTAGCCATCCTTACTGCGCTTCGATTGTGTGCGTACTGCTGCAATATTGTTAACGTGAGTCTTGTAAAACCTTCTTTTTACGTTTACTCTCGTGTTTAAAAATCTGAATTCTTACTAGAGTTCCTGATCTTCTGGGTGCGCTACAGTCTCTCTACCATCGATGGATCTGAGTCT
+
44995::@ACA@BBBA@<CBBCCCC@B>00*0=><<@CAF>999CBCF@BBCCE@C=@?<>;D@BA:::CA:9498333$38,33737&398<6===9<A@DDCBBB@B878A>><?<=>;A;A??885899?@@@<@@???>>;77799///606699794:9>>>>>?A@A;><=<<,;4<7==>>?.;;;AA-88<7869;787.9<<<*;;;:94;7<;,//98;5:98<8;;8;//,-;=;.-//98689///<>>967//)/666;=A<??@@>>>?@@
@ATNG8:04784:04337
GATGGTAGTACATGATAGACGACACCAGAAGATCAGGAACTCTAGAAGAATTCAGATTTTTAACACGAGAGTAAACGTAAAAAGAAGGTTTTACAAGACTCACGTTAACAATATTGCAGCAGTACGCACACAATCGAAGCGCAGTAAGGATGGCTAGTGTAACTAGCAAGAATACCACGAAAGCAAGAAAAAGAAGTACGCTATTAACTATTAACGTACCTGTCTCTTCCGAAACGAATGAGTACGTGTGCGACGTGTCTCCTACCATCGATGGCAATCTGAGTCT
+
<<==9=@BB>>BBABA@=<=0//:;4:/6169/;;;*0)/79::<<955.3877445999*99=BBBCGDHCBB>BCBBBBB2?@;A4;;;.;CC@CCCCBBB??<@>AA>BAB?BCCBBBCCBCCCDCBBC?CCCC?BBBBBBBB?B@CBB?BCCCCDCC?BBBBBB?CC@BBB>@@?==5=<<8<<<<>.?A>A???BBBDD?B>AACC=@=@?CAA?@DAA@DC?A>BBA;A@@=@A@BB::9977;99><8889<33,38818:>;985(--(-----455.
@ATNG8:04786:04300
GATGGTAGGACGAGCGTCTGAGAGGTACTCATTCGTTTCGGAAGAGACAGGTACGTTAATAGTTAATAGCGTACTTCTTTTTCTTGCTTTCGTGGTATTCTTGCTAGTTACACTAGCCATCCTTACTGCGCTTCGATTGTGTGCGTACTGCTGCAATATTGTTAACGTGAGTCTTGTAAAACCTTCTTTTTACGTTTACTCTCGTGTTAAAAATCTGAATTCTTCTAGAGTTCCTGATCTTCTGGATATGAGTGACTCGTGCTACCATCGATGGATCTGAGTCT
+
;;<@?CEEACB@AA@@BA@@ABCC@BBBCCCCABBBC?BB?B?CCCCDCCABABCC@C@CCCB=B?CCCCCCCCC@@???>0>@<AABB>BCFF@ECC@CC9;;;CCC@CCCCCCDD@B@@>@@CCCCCA@@?CBBB@DCCBBCBCDABACCCCC@C@?>@D@C?BBCCBBBCD@CCCDD;G@C>;;:::*:B??A>ACECCCCCBB@BDGD5DBCBB@CACC@CCBBBCC=@=@BBBCC?AAD@CCCCCCCDB@@@FCBBABBB@AAAACBC@BBBBBBBB88
@ATNG8:04787:04294
GATGGTAGGCGTGTGAGAGTCTGCCCAGAAGATCAGGAACTCTAGAGGAATTCAGATTTTTAACACGAGAGTAAACGTAAAAAGAAGGTTTTACAAGACTCACGTTAACAATATTGCAGCAGTACGCACACAATCGAAGCGCAGTAAGGATGGCTAGTGTAACTAGCAAGAACACCACGAAAGCAAGAAAAAGAAGTACGCTATTAACTATTAACGTACCTGTCTCTTCCGAAACGAATGAGTACGAGAGTCAGAGCAGAGCTACCATCGATGGATCTGAGTCT
+
<BCB?BBB?DBBBCCCDCDBBB@@@;@BC?CCAA@D@D@DDCCCCAB?B@B@BBAABBBB3B@CBAAABBCCCC=C@@@DDD3>=<>?BBB:BCC?AAACCCC75.8;=>9?7838@@CK???A???AA?AA;?<<<;>=>>>>886:<>@B?BBBBBBCC<<<DACC=BB?BBB?AA888+9<:4:::::*8;3;;==@A@@A;><>A@@6<6<<<<>=@@@@>>><A<888-8:94:??A??????;;;@@BCCCACA>A@AA:??BBBBB@B:::AA@>>=
@ATNG8:04787:04298
GATGGTAGACATATCGTACTCTCTGTACTCATTCGTTTCGGAAGAGACAGGTACGTTAATAGTTAATAGCGTACTTCTTTTTCTTGCTTTCGTGGTATTCTTGCTAGTTACACTAGCCATCCTTACTGCGCTTCGATTGTGTGCGTACTGCTGCAATATTGTTAACGTGAGTCTTGTAAAACCTTCTTTTTACGTTTACTCTCGTTTAAAAAATCTGAATTCTTCTGAGTTCCTGATCTTCTGGTGTCTGATCTGTATCACTACCATCGATGGATCTGAGTCT
+
=?;@=ABBCCBBBCCCDCCCCBBBCCGDDCBA?BBBD<@@?C?ACBBCBB@CCBBB?B?BBBC@C?BBBBBB?;?;98979(3@8@967-8@@A?BBB?AB>AAAABB@@@>A>>>A9@>C9=9=>>>???A;A@@@9>>>>?>>>>@@@@AAAA<>>=<AA<?<@AA@@@BAB<>>>BB5B=A;:::::):>888-89::;<===7>>>>?(?;;8B;B===9=AB@@@5:///;;7<7///7==7///@@@@BD;;;>>>>A=A?>?=>>>@???A@@@@@
@ATNG8:04788:04326
GATGGTAGCACGAGTCACTCATATCCAGAAGATCAGGAACTCTAGAAGAATTCAGATTTTTAACACGAGAGTAAACGTAAAAAGAAGGTTTTACAAGACTCACGTTAACAATATTGCAGCAGTACGCACACAATCGAAGCGCAGTAAGGATGGCTAGTGTAACTAGCAAGAATACCACGAAAGTAAGAAAAAGAAGTACGCTATTAACTATTAACGTACCTGTCTCTTCCGAAACGAATGAGTACGATGAGAGAGCTCTCTCTACCATCGATGGATCTGAGTCT
+
8;CB?BCCCCCBCCDCCCCCCBBBC@CCC@CCCCCC@C@CCCCCCC@CC@D@CCC@@??@1>?CCA?ACBAAAC>A@@AA@@,?@=A5;;;6;CFAFBBBMGJ@@>@@DC@DCC?BBBCDDCECCCCCCBBA?DDCC?BBBAA@>>:@?B@@>AECCBACC?ACCCCC?CC?BBC?AA???8>@@>@@@@@0@A?BBCCBABBC?C?CBCB@C@CCCBA>ABBBBCC?C?CCD>B8959ABACBBAAABBBBBBAA@??AAA@:;8:??C??@=AA==<=;///
@ATNG8:04791:04314
GATGGTAGTATAGAGCTCTACATAGTACTCATTCGTTTCGGAAGAGACAGGTACGTTAATAGTTAATAGCGTACTTCTTCTTCTTGCTTTCGTGGTATTCTTGCTAGTTACACTAGCCATCCTTACTGCGCTTCGATTTGTGCGTACTGCTGCAATATTGTTAACGTGAGTCTTGTAAAACCTTCTTTTTACGTTACTCTCGTGTTAAAAATCTGAATTCTTCTAGAGTTCCTGATCTTCTGGCGCGTATGTATGTCGCCTACCATCGATGGATCTGGAGTCT
+
>>;=+//;=@@@@A;:6>;A;A@@BCBAA@BC@B@@@8@A:@=@@@?CAA>AA@@A;@<?988?B8=CBBAA::B6AA>B?1376>;;;1;9?=8?@@<AC<=>>C@A=@BB?>==A=B@?<@=A?;;;;>=<CC=>=5=A>888;>?;;66//,/<<79=9=8;;:><<<?>498888(86=8/////'/7//(.8988675//(/555(57;<97;7;@49:665;==A=;;;@@?;=771/---9---998;<<>>8>>A<<<<667>9=89--)---36
@ATNG8:04795:04329
GATGGTAGCTCTGCTCTGACTCTCGTACTCATTCGTTTCGGAAGAGACATGTACGTTAATAGTTAATAGCGTACTTCTTTTTCTTGCTTTCGTGGTATTCTTGCTAGTTACACTAGCCATCCTTACTGCGCTTCGATTGTGTGCGTACTGCTGCAATATTGTTAACGTGAGTCTTGTAAAACCTTCTTTTTACGTTTACTCTCGTGTTAAAAATCTGAATTCTTCTAGAGTTCCTGATCTTCTGGTGTCTGATCTGTATCACTACCATCGATGGATCTGAGTCT
+
@<?>:?;665=<BBBBCC@@?>C==;;;;==A7?;BB>BB?B@BBBBBBCCCCCAB@A@BCCD@CACCIDCDCBB>;;;;;*<B>DBBB>BBAA<@@@;>?=;;9CDD?BBBBB@A@5:;A=A=@A@@@:;;?@@?C=@@BBBCCCCCCHFDBCD@FAA>AB?B?CA?@CBBCB?B;;;;.;:?<<;<;<*;B@@A;@BCBBBBA@@=@@@@,@BD@@=@?BC?BBCCCBBADABBBBAC?B@@<@@A;;;BB;<<CFEEDBBBDACCCC;;;=;;;AABBB;;
@ATNG8:04796:04318
GATGGTAGCGCACACATAGATACAGTACTCATTCGTTTCGGAAGAGACAGGTACGTTAATATGTTAATAGCGTAACTTCTTTTTCTTTGCTTTCGTGGTATTTCTTGCTAGTTACACTAGCCATCCTTACTTCGCTTCGATTGTGTGCGTACTGCTGCAATATTGTTAACGTGAGTCTTGTAAAAACCTTCTTTTTACGTTTACTCTCGTGTTAAAAATCTGAATTCTTCTAGAGTTCCTGATCTTCTGGGTCTCTCTCTCACGCACTACCATCGAATGGATCTGAGTCT
+
5DGE@C=<<<<<<=<;;;<<<;;:<;;;====7555:0994949<556667;;??@:C=B;9558@8@@@@A:9.5<.56>>=*===6<<<@6;;;=6;900*0>)//8:;=466;<;;:::><;6;4>>=;>9;::ABBC=BBB999BA@>?>;@@>>:9968=>@D=@A999>@9:2999:9:'::?:95555$44<<@/6654995555.5555$59955169=>=996595=8=8==<99:<?>DC<@@@A;;;9;:@;:9@@?@@;@?:9929?<>????BA900
@ATNG8:04748:04367
GATGGTAGCGCGACGAGCGTAGACCCAGAAGATCAGGAACTCTAGAAGAATTCAGATTTTTTAACACGAGAGTAAACGTAAAAAGAAGGTTTTTACAAGACTCACGTTAACAATATTGCAGCAGTACGCACACAATCGAAGCGCAGTAAGGATGGCTAGTGTAACTAGCAAGAATACCACGAAAGCAAGAAAAAGAAGTACGCTATTTAACTATTAACGTACCTGTCTCTTCCGAAACGAATGAGTACTATGTAGAGCTCTATACTACCATCGATGGATCTGAGTCT
+
5BB=?CB@BBBBBBCCBCBCCBBBD=BCC@CAAACC@C?CCCCCCC?AB?B@BBB@@@@@@(A?DBBBCCCDBBB=ABABAAA2@@;A=AAAA0AAA?AFCCCCCAA?B@CC@CCC@CCCCCCCBCCCDECCAA<@@?>;@B@>@@994;>AAA?CCCCCBBB?BCDBBB?AA=???4:9999+9@@>BDCCC3BB??9::A==888)87::;@5;5:@CBB?AAAABBB?C?AA@;>:948??ABBBBBBBBCCBB?????BCDA>>:>???@@B@BAAAB>=>BB
@ATNG8:04748:04379
GATGTAGCACGACACGACGATGTGTACTCATTCGTTTCGGAAGAGACAGGTACGTTAATAGTTAATAGCGTACTTCTTTTTCTTGCTTTCGTGGTATTCTTGCTAGTTACACTAGCCATCCTTACTGCGCTTCGATTGTGTGCGTACTGCTGCAATATTGTTAACGTGAGTCTTGTAAAACCTTCTTTTTACGTTTACTCTCGTGTTAAAATCTGAATTCTTCTAGAGTTCCTGATCTTCTGGTCTACTACACTGTACTCTACATCGATGGATCTGAGTCT
+
BCB>CCBBBB:66KCCBC;69@ADDBBBC998:BBC>CC@C?BDCCCBB?BBBBB@CACBBB?B?BBBBBBBCA<;;==>1<A;@999,3>>?>BBA=@@4::>ACC?AAADDAAA?@>C7;7=???@?AC=ABBB8;;>===?BB?>>CB@==:>@?:>>;>;>>>>?>B;;5::;:;1;9>9;;;;;*:>776)//6///7657-555&2555616422-28775555959@<988*//5/556><=<@@:::;::>>=:;;???B=>:=;;;=>>>@@
@ATNG8:04750:04360
GATGGTAGTGCGTGAGAGAGAGACCCAGAAGATCAGGAACTCTAGAAGAATTCAGATTTTTAACACGAGAGTAAACGTAAAAAGAAGGTTTTACAAGACTCACGTTAACAATATTGCAGCAGTACGCACACAATCGAAGCGCAGTAAGGATGGCTAGTGTAACTAGCAAGAATACCACGAAAAGCAAGAAAAAAGAAGTTCGCTATTAACTATTAACGTACCTGTCTCTTCCGAAACGAATGAGTACACATCGTCGTGTCGTGCTACCATCGATGGATCTGAGTCT
+
/7896;;<?>DCCCCCCCDDA@9;;05==9>DBBBB>A799@<BCD@BB=@9?@=97333$34;;:<<CBBBCB8@=<;<;<*<?=?5999&/99590////759292495:@@;??A@@AB@AABAAAC;;5;B;;7:AA?AB;:8;?BCC@CBBCBCCE@AABB@B?::89@<8><7777(7;><?BA@@@'><:8B8A==842,23=9?8,2.27:975;<656<<694555,257;79:?68675?ABBBBBABCCBBAA>8818;??BAB?A956:669;/
@ATNG8:04750:04366
GATGGTAGGCGACATCATACGCGCCAGAAGATCAGGAACTCTAGAAGGAATCAGATTTTTAACACGAGAGTAAACGTAAAAAAGAAGGTTTTACAAGACTCACGTTAACAATATTGCAGCAGTACGCACACAATCGAAGCGCAGTAAGGATGCTAGTGTAACTAGCAAGAATACCACGAAAGCAAGAAAAAGAAGTACGCTATTAACTATTAACGTACCTGTCTCTTCCGAAACGAATGAGTACTGCGTCTCACTCTCGCCTACCATCGATGGATCTAGAGTCT
+
,6,,(,,,(,-759///<9:<A;9244:3997///)/277<8///)/)/)//9999999(9.56<<<<@@>==5==:9;;;;#9;7<.555&555.6>>@>>?49.929<3<;>7;<<?CB=====<<<;<>:<<@BACBBBCB;;69=A956>=BBCCC?BBBBAB>@=<;;;+00000*0088<;;77'771733377733,317932+2+225555:::::44.43444(444.4<;;;<3349;556<>===>>==8=5505<99:<83:8-.-,,,,-/
@ATNG8:04756:04378
GATGGTAGCTATACGTATATCTATGTACTCATTCGTTTCGGAAGAGACAGGTACGTTAATAGTTAATAGCGTACTTCTTTTTCTTGCTTTCGTGGTATTCTTGCTAGTTACACTAGCCATCCTTACTGCGCTTCGATTGTGTGCGTACTGCTGCAATATTGTTAACGTGAGTCTTGTAAAACCTTCTTTTTACGTTTACTCTCGTGTTAAAATCTGAATTCTTCTAGAGTTCCTGATCTTCTGGCTCTCGTAGACAGATACTACCATTGATTTGATCTGAGTCT
+
CB>>:CBCCC=CCBBBFCCCBCBBBBABCCCC@CCCD>CC?C@CCCBBBAAGCBBB?B?@@BBAF@CBBBBBDBB@CBBBB3BF?C???7?AAD@CCC?A@799ABBC?BBDDAAAA?@@A5717==>@@>>:>AAD=D>>>556>?@@@@@>>>=>>><??<?<>>?@>=>??;<<=??.?:>:>????/=>///)/89///:66:0868'27533493//*.5597589>4<>@@>>7;;C=@A@;;<?;;;=::/--99--+-6/66660;ABB@::---=
@ATNG8:04757:04385
GATGGTAGAGAGACTGTAGCGCACCCAGAAGATCAGGAACTCTAGAAGAATTCAGATTTTTAACACGAGAGTAAACGTTAAAAAAGAAGGTTTTACAAGACTCACGTTTAACAATATTGCAGCTGTACGCACACAATCTAGCGCAGTAAGGATGGCTAGTGTAACTAGCAAGAATACCACGAAAGCAAGAAAAAGAAGTACGCTATTAACTATTAACGTACCTGTCTCTTCCGAAACGAATGAGTACGAGAGTCAGAGCAGAGCTACCATCGATGGATCTGAGTCT
+
CBDD?CCBBCEBBBCCAABDBCBCB?BCC@;:;B@@=@?AA@=999133-7-33733333$3489::<==:::;193/)///00#0/*/39;;,//616=>====554)47::;@@@<<>><BBB::9EGCCCDC@CBBBBCBBBCCC?B?BBB@BBBEAAAB?BCCBAA>AD@CBB@CC99929?<8;???A1:C?BBBBB>>?C=?8=>00*05::>@@===@A979?A><>?8?<;7;CBCCCBBABBBBBCCAAABBBBBBBB@@>>>CCC?C>?>BBBBBB
@ATNG8:04758:04382
GATGGTAGTACATGATAGACGACACCAGAAGATCAGGAACTCTAGAAGAATTCAGATTTTTTAACACGAGAGTAAACGTAAAAAGAAGGTTTTTTACAAGACTCACGTTAACAATATTGCAGCAGTACGCACAATCGAAGCGCAGTAAGGATGGCTAGTGTAACTAGCAAGAATACCACGAAAGCAAGAAAAAGAAGTACGCTATTAACTATTTAACGTACCTTGTCTCTTTCCGAAACGAATGAGTACTGCGTCTCACTCTCGCCTACCATCGATGGATCTGAGTCT
+
4<==7;;CC<<<BBAAA@@>@@>@@=@?A;:;59@;.905<<<=>B?BC=?;@?:><>BBB)B=?BA?CBBBBBC=BA<:999':D>?4:9999#5:;;<;A;;BB;;::@CC@CCE?BBBBABBCCCBBBCC@CCBB=AABBBABB>A>A;;7;BAB@AAA=000@??;::6748-3>?>=9>?>9==???1?@?C8::CBBBC?C?:9:@@9@9>==00+0,0;003:?6<8=;;1;@A7??CC;:9??AA???AAABB@=<:)...(-777=:B?BBBB@@??>>
@ATNG8:04760:04363
GATGGTAGTGTCAGTGCGCGTCGTCCAGAAGATCAGGAACTCTAGAAGAATTCAGATTTTTAACACGAGAGTAAACGTAAAAAGAAGGTTTTACAAGACTCACGTTAACAATATTGCAGCAGTACGCACACAATCGAAGCGCAGTAAGGATGGCTAGTGTAACTAGCAAGAATACCACGAAAGCAAGAAAAAAGAAGTACGCTATTAACTATTAACGTACCTGTCTCTTCCGAAACTAATGAGTACATAGATATACGTATAGCTACCATCGATGGATCTGAGTCT
+
BCCD?CCCCCCCCECCCCCCCCGCD@CCCACC@@@@?@ADCDCCCC?BA?C?BBCBBAAA3A?BBBDDAAACCC;AABBCCC5@@<@?BBB:BBC@CCCCFEDBB=@=@A>BCC@CCCBBBCDFDDDCA@BDACBBB?@@@BCBAA>B@CBB@BCCCCCDD?AAAAAA@CD@>>><>>@@@8><=8999999%9A?A9::B?>AB7;7:A??4;7;?BAA?ACBAABB?B?BDE????@CBDBBBBDBBBBBCBAA=>>AAAAA>>:<>>>A@@:@AA@AA@???
@ATNG8:04764:04366
GATGGTAGGAGACACGTCGCACACGTACTCATTCGTTTCGGAAGAGACAGGTACGTTAATAGTTAATAGCGTACTTCTTTTTCTTGCTTTTCGTGGTATTCTTGCTAGTTACACTAGCCATCCTTACTGCGCTTCGATTGTGTGCTGTACTGCTGCAATATTGTTAACGTGAGTCTTGTAAACCTTCTTTTTACGTTTACTCTCGTGTTAAAAATCTGAATTCTTCTAGAGTTCCTGATCTTCTGGTGAGATATGCTATGATGCCTACCATCGATGGATCTGAGTCT
+
CB=>:B:605<<;?<==<??DBBBCDCCCCGI@CBBB=BB?B6;99@=@@<?:>9:.9.4888-3-39;:::933.3::::+:9493733&3888-33749@<>;<<00+////99:86;==<@<===?==>@:>>?A=@@===/--37--/:::;<3967/57.5075327----(-,66,607*.-777(22888*-.3387/555-.775$.//.505022,277788=6;;>@@:7:4:=>:??>A=:66<///-362,-(---2923368858889:??A:9
@ATNG8:04765:04360
GATGGTAGCACGAGTCACTCATATCCAGAAGATCAGGAACTCTAGAAGAATTCAGATTTTTAACACGAGAGTAAACGTAAAAAGAAGGTTTACAAGACTCATGTTAACAATATTGCAGCAGTACGCACACAATCGAAGCGCAGTAAGGATGGCTAGTGTAACTAGCAAGAATACCACGAAAGCAAGAAAAAAGAAGTACGCTATTAACTATTAACGTACCTGTCTCTTCCGAAACGAATGAGTACTATGTAGAGCTCTATACTACCATCGATGGATCTGAGTCT
+
8844.4:::;955555556<::;;95;;;4;;;666:>9>?BB??@>BB@G>BAB@??@?0==BCCBBBAAA@?9?9;;;;;';?25.55)5996<666==A998:>AC@BBC?AA@@@AB@AABBA@@;;4:???=:::B@A@A?B?A@@;=9948:9708>>>>>:37/7878;7788*9>==ABBBBA(::43333;355/*/3779:(/(-25--(/>0085A><7;AF<;@@>779ABA@A????>999>>755<877@@59555///(//9;=777:6
@ATNG8:04770:04358
GATGGTAGAGAGACTGTAGCGCACCCAGAAGATCAGGAACTCTAGAAGAATTCAGATTTTTAACACGAGAGTAGACGTAAAAAGAAAGGTTTTATCAAGACTCACGTTAACGATATTGCAGCAGTACGCACACAATCGAAGCGCAGTAAGGATGGCTAGTGTAACTAGCAAGAATACCACGAAAGCAAGAAAAAGAAGTACACTATTAACTATTAACGTACCTGATCTCTTCCGAAACGAATGAGTACGATGAGAGAGCTCTCTCTACATCGACTGGATATGAGTCT
+
4444.5:@@CCCBCBCBCBBBBBBB=ABA=:;:A;;6:=@@@BCAA=::89=ABBBACCD3C>BB@AAA???AA???@@@@@,???7??AAA6.--60-----,-//(/5:668::399=:@@>>>????A<=8588//*/;:66:AA=A:>;;7;A?>?C=<7:9<;;<8<<:<<=;>>>>>7>?@<?ADDC/AA;::;B>>>>A:>;>=>?<=5;878969/./77762<8>?C9<<<89775<<=>A===ADC======A===<;;??AAB;617///85778/
@ATNG8:04780:04342
GATGGTAGACATATCGTACTCTCTGTACTCATTCGTTTCGGAAGAGACAGGTACGTTAATAGTTAATAGCGTACTTCTTTTTCTTGCTTTCGTGGTATTCTTGCTAGTTACACTAGCCATCCTTACTGCGCTTCGATTGTGTGCGTACTGCTGCAATATTGTTAACGTGAGTCTTGTAAAACCTTCTTTTTACGTTTACTCTCGTGTTAAAAATCTGAATTCTTCTAGAGTTCCTGATCTTCTGGGCAGACTCTCACACGCCTACCATCGATGGATCTGAGTTCT
+
;;CD@CBBBBCCGDCCBBGGGCBBBCCCBA;;5;;;:(4?:@7BBBBCCC@BBBBB?B?BAAA@B@CCC???A@@8BBCBC1A@9@888(8?===BCD?BB989=B<@>?===@@AE<??><A<A@A@AA;:7;?@A:==BBB>?>@@@BA?>>>;888:>@1818===?A@??;9::>>2>;A<?????.===<=6==<///9;9=3::99)5<<<<47487)//9888<////;<A@@<@???9?>>>>>;;<>@@A?949;;6;///9<74;96336,,)-3
@ATNG8:04784:04348
GATGGTAGATACTCGCTGATACACCCAGAAGATCAGGAACTCTAGAAGAATTCAGATTTTTAACACGAGAGTAAACGTAAAAAGAAGGTTTTACAAGACTCACGTTAACAATATTGCAGCAGTACGCACACAATCGAAGCGCAGTAAGGATGGCTAGTGTAACTAGCAAGAATACCACGAAAGCAAGAAAAAGAAGTACGCTATTAACTATTAACGTACCTGTCTCTTCCGAAACGAATGAGTACACACTCTCATTTGACACTACCATCGATGGATCTGAGTCT
+
;BAB>CCDCCBBCCCCCBCCCCBBB>BBD@ECCBB@<@?BBBCBBB?BB@B?BBBBBCCC3B?BCCCCCCCBBB=AA;;;;;*;;5;5;;;6;DEAJCBEFCCBA>B?BBADCD@CCCCCBBBCCCCCCCCC?CC??>@BCCBBAA>B@EBB?BBBBCBBC?CBAACC?CC?CCE>AAA@>8>993::999(9@<@AABBBAAA7;8;AAB7<7;AB@@>@B@@@CC@C?BBB=B??=@BCCCDDBB@@@BBCCCC<A>B???AA<A=>=>>>:>>>????;;;
@ATNG8:04786:04356
GATGGTAGTAGTACACTAGTCATACCAGAAGATCAGGAACTCTAGAAGAATTCAGATTTTTAACACGAGAGTAAACGTAAAAAGAAAGGTTTTACAAGACTCACGTTAACAATATTGCAGCAGTACGCACACAATCGAAGCGCAGTAAGGATGGCTAGTGTAACTAGCAAGAATACCACGAAAGCAAGAAAAAAGAAGTACGCTATTAACTATTAACGTACCTGTCTCTTCCGAAACGAATGAGTACTATAGACTATCTGAGACTACCATCGATGGATCTGAGTCT
+
84555:==A=;;;566;<;;<==BC>BBB<?>@BAA=A5;;BBBAC?@@<@=@@@A?@@A,A;>@?;:9A???A=B9;6><<(495)5.55509;;9<666=<<;?;>:@?<ABC?BB@@BBCCDCBFCCCCC?BB;;6;@B@BA??;A=A<;7;BCCCCBC@BBBBBC?BC@BBB9><999,7<>98899:9%:@;ABBBB@@AA:=5:9::1818?AAA@BB@?????A=???9?@A<BBBBB@?@CBBBBAAA;??@A@=?@::4::99???=A@@@AAA@CC
@ATNG8:04788:04364
GATGGTAGTGTCATATGAGAGTGTGTACTCATTCGTTTCGGAAGAGACAGGTACGTTAATAGTTAATAGCGTACTTCTTTTTCTTGCTTTCGTGGTATTCTTGCTAGTTACACTAGCCATCCTTACTGCGCTTCGATTGTGTGCGTACTGCTGCAATATTGTTAACGTGAGTCTTGTAAAACCTTCTTTTTACGTTTACTCTCGTTTTAAAAATCTGAATTCTTCTAGAGTTCCTGATCTTCTGGTCTACTACACTGTACTCTACCATCGATGGATCTGAGTCT
+
5>B>;BBBCCCBCCCCCCCCCCCDCCCBBBBA?ABBB<BC?C?C=CDA?C:C@@>>9A:B>>>:D@DCCC@@???:????@0@B@CCCD>CCAA?@BB=BC=::;CBB@BCCCHCCC@CGF;9;9BBCCCCC@CBDG?BBBCCCCCCCCBBBCCC@BBB@CC@C@CBBBBBBA@>@;;;;.;>B=;;;;;*;DCCD?BBDCBBFCCC:DJJI5CDCBB?C@@B?ACBBBDG@D>@@BBCE@AABACCCCBBDCCCCCDD@>>@00+0===@AA?BAAABCBBCC
@ATNG8:04793:04351
GATGGTAGCACGACACGACGATGTGTACTCATTCGTTTCGGAAGAGACAGGTACGTTAATAGTTAATAGCGTACTTCTTTTTCTTGCTTTCGTTGGTATTCTTGCTAGTTACACTAGCCATCCTTACTGCGCTTCGATTGTGTGCGTACTGCTGCAATATTGTTAACGTTGAGTCTTGTAAAACCTTCTTTTTACGTTTACTCTCGTGTTAAAAATCTTGAATTCTTCTAGAGTTCCTGATCTTCTGGACGACGCGCACTGACACTTACCATCGATGGATCTGAGTCT
+
?::<7566======:<<:////7799777///)/:<>4>>7;7;@@ABBA;>=@00+/4///:6:6/58A?AA5714;;;;+:?6@A@>6?9:08<>==<@@:897333,3877888;455838-22;;;55549622,27777222228;;555;32220584=1622,299977258;:@-2,2422555'57779.77;779<=9<88999+8//+/<593=>:>>@@;==38,//8366(--3,33--///7585;<985//)/646766///37;9//-66-/
@ATNG8:04793:04382
GATGGTAGAGTATCATGTGTATCTCCAGAAGATCAGGAACTCTAGAAGAATTCAGATTTTTAACACGAGAGTAAACGTAAAAAGAAGGTTTTACAAGACTCACGTTAACAATATTGCAGCAGTACGCACACAATCGAAGCGCAGTAAGGATGGCTAGTGTAACTAGCAAGAATACCACGAAAGCAAGAAAAAAGAAGTACGCTATTAACTATTAACGTACCTGTCTCTTCCGAAACGAATGAGTACACACTCTCATATGACTCTACCATCGATGGATCTGAGTCT
+
/0//)/:>ADCDDDDBCCCBBBCDC?BAA?@BBC@@=@?BBCCCBB?CD>@?@BCAABBB2B?BCCCCCCCBB@:@@;;;;;.:C=C;AAA9@DD@FBBCCBC??<@?BC@CAA>ACCCDBBBBCCCCBBCC@DABA?AA@CBA@@<@?B;;6;BB@@ACD@CCCC@?<?C????788===3===9:9999:%:9<;948==??=<=<8B@@:=:<@CAA?BBBABBB>B?@@@;@AA>AAGFCAAACCAAABAAABBBBBCDCAA=??BBCCD@CCBBBBBBBC
@ATNG8:04794:04384
GATGGTAGCACACGAGATCTCATCGTACTCATTCGTTTCGGAAGAGACAGGTACGTTAATAGTTAATAGCGTACTTCTTTTTCTTGCTTTCGTGGTATTCTTGCTAGTTACACTAGCCATCCTTACTGCGCTTCGATTGTGTGCGTACTGCTGCAATATTGTTAACGTGAGTCTTGTAAAACCTTCTTTTTACGTTTACTCTCGTGTTAAAATCTGAATTCTTCTAGAGTTCCTGATCTTCTGGTGTCTGATCTGTATCACTACCATCGATGGATTCTGCAGTCT
+
;>>@<CCCCCBBCBLDBDCAAAA6:5<=9=;<2:@A>6?B=A@DMCBCBB?CCDBB?A?AACA7?<@?AABCBACACCCCC3CC?CBBB>BAAA?AAA?CC>?>@BBB@BBBBBBAA>A=@;?<>>BB>;;;=A???====>>==>AAAAA888;<???<@@:>:=@@@;8:<<:888??2?;A:99:::+9;787.755//.5657-522&2222649588489895553905:?;;;,//838;9<<666///889><;;@959///-22,-,(-6---/58<
@ATNG8:04796:04357
GATGGTAGGCACGTGCGCACACATCCCAGAAGATCAGGAACTCTAGAAGAATTCAGATTTTTAACACGAGAGTAAACGTAAAAAGAAGGTTTTACAAGACTCACGTTAACAATATTGCAGCAGTACGCACACAATCGAAGCGCAGTAAGGATGGCTAGTGTAACTAGCAAGAATACCACGAAAGCAAGAAAAAGAAGTACGCTATTAACTATTAACGTACCTGTCTCTTCCGAAACGAATGAGTACACATCGTCGTGTCGTGCTACCATCGATGGATCTGAGTCT
+
444405>=8<=5555;<<==CCCCLD>B;;79AAA;<6;6;;@@@@A=AA4:59@?@BCCC1978??@?A@@???988?C>BC5@@=@?CCC9CCC@<;;;;AAAA=@?CC@CCD@CCAABCH;;;CCCDCBA=@@>@=@;:0>>00+0870905>>@@@;?<@<<<?C<@>9;;:*/////)/894/////'/:4///556753(/(/.58(/(/8>??<BBBBBBB;>:898-7;;5777>?@@>??BA@@??999;=A999??=A>>??==5;=;;;;==;7
@ATNG8:04797:04360
GATGGTAGGCGTGTGAGAGTCTGCCCAGAAGATCAGGAACTCTAGAAGAATTCAGATTTTTAACACGAGAGTAAACGTAAAAAAGAAGGTTTTACAAGACTCACGTTAACAATATTGCAGCAGTACGCACACAATCGAAGCGCAGTAAGGATGGCTAGTGTAACTAGCAAGAATACCACGAAGCAAGAAAAAGAAGTACGCTATTAACTATTAACGTACCTGTCTCTTCCGAAACGAATGAGTACCTCTCAGACGCTCGTCCTACCATCGATGGATCTGAGTCT
+
5::<7<>>7;<=>>>?B965B555505==:>=<A00)/)//9<<54.4;.4.4==<<<=<'927::?=>>9:=<6<8799998#79,3/333&333,399<88887196;=8<<=8===?@E@@@>>>>>?;;5888A:;;;=>>=?=?<??D?B???9797899:>>>8>?8;<<6;;>@5::<5/////(//(/:78<;=>@<@<<<==8=8=888>;>@<99--)-(-66.437,3//8---3----..6788555771787177?777A<A>78;8555/
@ATNG8:04797:04365
GATGGTAGCGCGACGAGCGTAGACCCAGAAGATCAGGAACTCTAGAAGAATTCAGATTTTTAACACGAGAGTAAACGTAAAAAGAAGGTTTTACAAGACTCACGTTAACAATATTGCAGCAGTACGCACACAATCGAAGCGCAGTAAGGATGGCTAGTGTTACTAGCAAGAATACCACGAAAGCAAGAAAAAGAAGTACGCTATTAACTATTAACGTACCTGTCTCTTCCGAAACGAATGAGTACGATGAGAGAGCTCTCTCTACCATCGATGGATCTGAGTCT
+
CC>>9=BBCB@@ABBCDCDECCCCC>AAAACCCCBB@A@BBCAABD?BB?B?CBC@?>>>.=;@BBBCDCDBBB=A@?@??@,@@?B@ECD<CCHACCCBCBC;;;:?BB@CCC?BCCCCFCBBCCDDCDBB?ACCC@DBBBCA@@=A?AAB>BBBCCCC?CBBBCAA<??;?@@<@@@@@9=<>99999:(8@<A>??B?BBA=A<A>>><@;>>B::5;@@?:::@A?BEE@C?><>AA@BBBBBAABAABABA;;;;;;;BB<>>@@???======>???;
@ATNG8:04749:04407
GATGGTAGTATCTGTCTACGAGAGCCAGAATATCAGGAACTCTAGAAGAATTCAAGATTTTTAACACGAGAGTAAACGTAAAAAGAAGGTTTTACAAGACTCACGTTAACAATATTGCAGCAGTACGCACACAATCGAAGCGCAGTAAGGATGGCTAGTGTAACTAGCAAGAATACCACGAAAGCAAGAAAAAGAAGTACGCTATTAACTATTAACGTACCTGTCTCTTCCGAAACGAATGAGTACACATCGTCGTGTCGTGCTACCATCGATGGATCTGAGTCT
+
=9;B?>=<;455555;;>=>@BAAA:==@?@@:99;.5.4:;384;776063//(/88888)859;=:?@:@?@A=>>;;===+@?;?2999*5<>6999?;99<B=A=AA>B@@=ABABCCBBCCCCCCEHE@DA@@=@ABCBBAA?B>A;;7<BBABBBC@CCCBBB?CC@CBB?B@?==,99=8>BEFH3CC?BBCCCD@??7;6;?@@<@=<;@BA>A;;;:@A<?<999.7==8=<<>@BAAABBBAAACCC>>>=;;;8939AAAAAB@CAAABAA9::
@ATNG8:04750:04426
GATGGTAGATACTCGCTGATACACCCAGAAGATCAGGAACTCTAGAAGAATTCAGATTTTTAACACGAGAGTAAAACGTAAAAAGAAGGTTTTACAAGACTCACGTTAACAATATTGCAGCAGTACGCACACAATCGAAGCGCAGTAAGGATGGCTAGTGTAACTAGCAAGAATACCACGAAAGCAAGAAAAAGAAGTACGCTATTAACTATTAACGTACCTGTCTCTTCCGAAACGAATGAGTACATAGATATACGTATAGCTACCATCGATGGATCTGAGTCT
+
5BBB?BBB?@@;=?969@B@A@;;;099:39:<<:@;@=@?>?AAA=@?=??CA@A@@@>,?<897><<>>9999*9<<<<::(//)-1899+8-0+///779955058<<7?@??BBBBBCCDCBCCCBB;;7;BAA>BAA@@@AA?B?B;;7<@@>@BBA>????>?:87/77;/89ABB:@@B>?@EFE2AB>AABBBBAAB7;7;@@@<A=>=@@@>ABBBBA@<><899/7<>8==@ABBCCCCAAABAAAB?@F<;;A;;5;;;=:;:176;<:;9<=<
@ATNG8:04751:04414
GATGGTAGGCGAGAGTGAGACGCAGTACTCATTCGTTTCGGAAGAGACAGGTACGTTAATAGTTAATAGCGTACTTCTTTTTCTTGCTTTCGTGGTATTCTTGCTAGTTACACTAGCCATCCTTACTGCGCTTCGATTGTGTGCGTACTGCTGCAATATTGTTAACGTGAGTCTTGTAAAACCTTCTTTTTACGTTTACTCTCGTGTTAAAAATCTGAATTCTTCTAGAGTTCCTGATCTTCTGGGTCTACGCTCGTCGCGCTTCCATCGATGGATCTGAGTCT
+
48<=8=D?;CCBA<<BBBAA966<<@B@BA@A<@CAA=BA>A?;;;DBBC?BBCBC?C@BC::7:=@@CCCDABB>BBBBB3BC;A?><1;??A?BAA??=399733@7BBA@BB@D<>>?=@=F@;;;>;;5;;;=188;;===??A==<==;;7;BB=>><>:>>=>=>@@@<@>>==/=5;5::AAA/A9::=6;;///6=:==/////(.//.9.5.85;=<9;=8858:>=;666*//881667=;;;==?A>=>@@@7;7:?>>;;;7;;>=>:;;;;
@ATNG8:04753:04401
GATGGTAGAGTATCATGTGTATCTCCAGAAGATCAGGAACTCTAGAAGAATTCAGATTTTTTAACACGAGAGTAAACGTAAAAAGAAGGTTTTTACAAGACTCACGTTAACAATATTGCAGCAGTACGCACACAATCGAAGCGCAGTAAGGATGGCTAGTGTAACTAGCAAGAATACCACGAAAGCAAGAAAAAGAAGTACGCTATTAACTATTAACGTACCTGTCTCTTCCGAAACGAATGAGTACACATCGTCGTGTCGTGCTACCATCGATGGATCTGAGTCT
+
5CCC@BBDCBCBBBCABACCBBBBC@CCC?C@AA@@=@?BBCCDDC@BB=B@FCC?>>>>@(@?CDCCCCCCCCC>BCBBBBB1BC@C@BDDD2CCC@B@@ABBC999;@CD?BAC?CCBACB@@BBBDDGEBC@CCBB?BBBBBBBB@C@CBB@BBBCCCCC@CCCABB?@?<@CD?AA8882:@@;::999(:?<@AAACCDFD<><??AA7;7:ACBB?BBAA@@@=@?CBE=CCA?BBDBBBABABBBBBCCCBCCCBBBBAA>ABBBCCC?C@A@CBBABB
@ATNG8:04759:04403
GATGGTAGGTGCACATGAGTGTATCCAGAAGATCAGGAACTCTAGAAGAATTCAGATTTTTTAACACGAGAGTAAATGTAAAAAGAAGGTTTTTACAAGACTCACGTTAACAATATTTGCAGCAGTACGCACACAATCGAAGCGCAGTTAGGATGGCTAGTGTAACTAGCAAGAATACCACGAAAAGCAAGAAAAAGAAGTACGCTATTAACTATTTAACGTACCTGTCTCTTCCGAAACGAATGAGTACTATGTAGAGCTCTATACTACCATCGATGGATCTGAGTCT
+
4B=A?BCC@BBBCCCCCCCCCCBBB?BCC@CBBBA@>A@BBCCCCC@BB;:9:CC@ABBBB)B?BBBBBCECCCC?CCCDCCC5BC@B?CMEG5@@C@CBBCBBBBB8;:;C>C;::6;BDACDCBBABBD@@??=?BBB?BCCBBBB<<?<?@?;@AAABBBB?CBBBCB?7759D>8<<7878)8::4::::;+7=8?9@@@@<==--*-9---(-)-9=>=<@@A@@BB?C@@@@:A;;7;BBBBBBBBBCCBCBBBBBAAABBBBB?BBBA>=F@C;;:C:::AA
@ATNG8:04759:04432
GATGGTAGTGATACAGATCAGACACCAGAAGATCAGGAACTCTAGAAGAATTCAGATTTTTAACACGAGAGTAAACGTAAAAAGAAGGTTTTACAAGACTCACGTTAACAATATTGCAGCAGTACGCACACAATCGAAGCTCAGTAAGGATGGCTAGTGTAACTAGCAAGAATACCACGAAAGCAAGAAAAAGAAGTACGCTATTAACTATTAACGTACCTGTCTCTTCCGAAACGAATGAGTACGATGAGAGAGCTCTCTCTACCATCGATGGATCTGAGTCT
+
;<6626;>DBCBBBC==;BACCCCB@CBB@DDDBCCDH;;;AAA@@>;;9=9BCA?????);6@<=>=CA@??=6<>;::99':924.444&5::7;966;;<<B:B?BB:ABBADBAABDDCCBCDDBAA@?B@;;7;?@?@@;;6;=C;;7:@@?CCBC=A?BCFD@??=?A@<@@999,7<;5:;===,00*0=@=@???9*/*/888)/)/6;00+:=99:??>?=ADF=BBB>AABBBCBA???@::9??BBEA>>=:8808:9::AA<@?887A=///
@ATNG8:04765:04434
GATGGTAGTCTCAGATAGTCTATAGTACTCATTCGTTTCGGAAGAGACAGGTACGTTAATAGTTAATAGCGTACTTCTTTTTCTTGCTTTCGTGGTATTCTTGCTAGTTACACTAGCCATCCTTACTGCGCTTCGATTGTGTGCGTACTGCTGCAATATTGTTAACGTGAGTCTTGTAAAACCTTCTTTTTACGTTTACTCTCGTGTTAAAAATCTGAATTCTTCTAGAGTTCCTGATCTTCTGGACGACGCGCACTGACACTACCATCGATGGATCTGAGTCT
+
:B@@7;====@D;;:;/////////:>==<;?7>;>@796<@<>@@CA=AA?<<5509398::.404;9=>>>?B>@AAAA2<B=A>>@;@9;69@AA>AB>BBDDDC;<=CBBCCC?@@B>B>BBCB;;;C?BCAB>BBB;;;;;9?A@@:99<=@998/?<?/0/=<=;@;A=99:DC9C@C@ABBBB,@AABA;ABBBBA@;;;5;;;;*;@?;;6;=BB@BAAA000+0+0===@@<?@B>CC<;<BA@@CA@ACDCBBBD<@@@B@@A@DBBBCCAA@B
@ATNG8:04765:04435
GATGGTAGAGTATCATGTGTATCTCCAGAAGATCAGGAACTCTAGAAGAATTCAGATTTTTAACACGAGAGTAAACGTAAAAGAAGGTTTACAAGATCACGTAACAATATTGCAGCAGTACGCACACAATCGAAAGCGCAGTAAGGATGGCTAGTGTAACTAGCAAGAATACCACGAAGCAAGAAAAAAGAAGTACGCTATTAACTATTAACGTACCTGTCTCTTCCGAAACGAATGAGTACATAGATATACGTATAGCTACCATCGATGTATCTGAGTCT
+
/?<;:AAB;555555555//////72744.444<883>459?AA>@<@B?B=@@B@@@@@,@;@AABA@@A;;;,99@@>C2A?9=.99,555.5;<4/////5//+/;<4::556>>BBCC@AA@@A=@@;;;0;@?;;949896@5525=<<<>==9=><A?A;?=;>??=@AAA>@@A<9:::::%0:590/0<=@@@@C<=8AA9?:<<AAA?B@9::>?<A?BAC9?::4::9?ACCBBBC??>BAABBABCEBBAA=@///88885526775555
@ATNG8:04768:04412
GATGGTAGCATCATGCATATCTCACCAGAAGATCAGGAACTCTAGTAGAATTCAGATTTTTAACACGAGAGTAAACGTAAAAAGAAGGTTTTACAAGACTCACGTTAACAATATTGCAGCAGTACGCACACAATCGAAGCGCAGTAAGGATGGCTAGTGTAATAGCAAGAATACCACGAAAGCAAGAAAAAGAAGTACGCTATTAACTATTAACGTACCTGTCTCTTCCGAAACGAATGAGTACAGAGAGTACGATATGTCTACCATCGATGGATCTGAGTCT
+
5C@@>AHBBBBBCBCCDCBBCCCCC?CCC@CCDBA@@A@CFCBAABBDD9947BBAAAAA+A?BCDBBBC??@@6??::999$9<=A5:::&9@@=B;;;DCBBB@B@CC?BBB@BBBCA@BDBCCCC9::C@CDBB@BBBBCBBC?C@CBC@BCCDDDBB?BBBDE@BC>@@@?CCBBB=A::89BBBB3AA>A?@@CBBGL;;:;BAA>B>ABDBC@BBCF;::@B@CBB>BBB@CBABBCBAA@BBCCCCCA@AACCCCBB?BA=====:=B>>>AAA@@
@ATNG8:04769:04437
GATGGTAGCTCTGCTCTGACTCTCGTACTCATTCGTTTCGGAAGAGACAGGTACGTTAATAGTTAATAGCGTACTTCTTTTTCTTGCTTTCGTGGTATTCTTGCTAGTTACACTAGCCATCCTTACTGCGCTTCGATTGTGTGCGTACTGCTGCAATATTGTTAACGTGAGTCTTGTAAAACCTTCTTTTTCGTTTACTCTCGTGTTAAAAATCTGAATTCTTCTAGAGTTCCTGATCTTCTGGGCAGACTCTCACACGCCTACCATCGATGGATCTGAGTCT
+
CCBB@BBBCCBCDDCCCECCCDDCCBBBBB;:6:@AA<BD?C@CBCBCBB@ACBICAD@BBBC?E@DDDCCCCCD@CCCCC5CC@CCCC?CCCC@BCB=BB<;;;CCC@CCBCCCCC?@@C@C>CCDCBBBB@BBBC=AAC@@@AACDCCCBAABACBB?BC@C?@A@CBBCAA?ACCCC<B>B>;;;;<.;BBD=CCCBBBCBAA5<<;;*;@ABB?D?AB=??@BA@@=A?BBBCCB?BBCB>BCBCBBBCBBABDEE?AAB<@?B???C@CCBBBBCBBB
@ATNG8:04771:04390
GATGGTAGCAGACGTGACAGAGCGCCAGAAGATCAGGAACTCTAGAAGAATTCAGATTTTTAACACGAGAGTAAACGTAAAAAGAAGGTTTTACAAGACTCACGTTAACAATATTGCAGCAGTACGCACACAATCGAAGCGCAGTAAGGATGGCTAGTGTAACTAGCTAGAATACCACGAAAGCAAGAAAAAGAAGTACGCTATTAACTATTAACGTACCTGTCTCTTCCGAAACGAATGAGTACGTGTGCGACGTGTCTCCTACCATCGATGGATCTGAGTCT
+
5<;;7;==AA<=<<;;;<>666>;;79<@;///:::3<7<;5:8>>@BC?B79977399:':4>7378<B<<>C277=====,==99.555&5:>9=??E@==BA:>:>>39<=7;;>>AABC999C999;;8;<00*/:::/55?9?;?>;5:=<599;=6;?>>:;:986///(//966)//?9??B@@+<<7=8==AA<773:8877915/58===8<<;;;<=<;8;<<2::949;;;;;;7/////9;777=;8882756.555788>9>=;;:87777
@ATNG8:04772:04396
GATGGTAGGCACTGCGCACACTTCCCAGAAGATCAGGAACTCTAGAAGAATTCAGATTTTTAACACGAGAGTAAACGTAAAAAGAAAGGTTTTACAAGACTCACGTTAACAATATTGCAGCAGTACGCACACAATCGAAGCGCAGTAAGGATGGCTAGTGTAACTAGCAAGAATACCACGAAGCAAGAAAAAGAAGTACGCTATTAACTATTAACGTACCTGTCTCTTCCGAAACGAATGAGTACGAGAGAGCACACGTGTCTACCATCGATGGATCTGAGTCT
+
8<49.4:A=AAA5545555555.5@6:594:9?=>@5@4>@@AAAC@CC@BACBCBAAAA0@;??@CBAAA:::/7=====>,9;;.:;AA@9BBB=AA9:9D<;:7;7/0*0::6:>986=>>>@?>BC?@=8=>9:49===?@??8<;>00+00>>>?BB@CABBBC??>9>>?////0,/;;6/0000'9?>BEB@@>>>@<A=AABB3817=A???BA?>:9:7;48:;8:=:7<=@ABBCCBBAA@??????BBB?@898;?>>?BAA<?>>>AA>>>6
@ATNG8:04775:04411
GATGGTAGTATCTGCACACTCTGTCCAGAAGATCAGGATCTCTAGAAGAATTCAGATTTTTAACACGAGAGTAAACGTAAAAAGAAGGTTTTACAAGACTCACGTTAACAATATTGCAGCAGTACGCACACAATCGAAGCGCAGTAAGGATGGCTAGTGTAACTAGCAAGAATACCACGAAAGCAAGAAAAAGAAGTACGCTATTAACTACTAACGTACCTGTCTCTTCCGAAACGAATGAGTACGAGAGAGCACACGTGTCTACCATCGATGGATCTGAGTCT
+
;CBB?BCCBBABAAACCFDCCCCCC@DDD@CCCBCC@CAA@CCCED@BA?B?CBCCCCCC2B?ACCCCCB?AAB>BBCBEEE3@?<@<@?@7@AA=AAAADCCBB@B@BC@CDD?BBBBBBCCBBBCCCCBB?BBBB@CBBACC??;A?BAB@BBBCCCCC?BBCCCC?CC?AA@399<<<3???=ACDEC3BB?B???CCDEF=?>;>@=;;5;@BAA?A;;;@AA?C?BDL?CA@=?BBCCCCCAAAC?@@BBBBBBCAAABB?BBB>>AA=A<<=AAB=>>
@ATNG8:04780:04392
GATGGTAGCTCGCTGATGATATTCCAGAAGATCAGGAACTCTAGAAGAATTCAGATTTTTAACACGAGAGTAAACGTAAAAAGAAGGTTTTACAAGACTCACGTTAACAATATTGCAGCAGTACGCACACAATCGAAGCGCAGTAAGGATGGCTAGTGTAACTAGCAAGAATACCACGAAAGCAAGAAAAAGAAGTACGCTATTAACTATTAACGTACCTGTCTCTTCCGAAACGAATGAGTACACACTCTCATATGACACTACCATCGATGGATCTGAGTCT
+
;>@>;>C?B?<65565=@@B;;9;@CBC@CCCC;;9;9<;BEEDC@CD@C?BBBBBDDD3B?AAADDDCCBBB<A:;;DDD5CD@CACCC<BBEB;=;BA@B00-0;@@<AAC?BBBBBCBBBCCBBBCCC?BBBB?CBBAAA@@9@<@AA?ABBCCCCB@AAABBB>BB?BBC@CCCBC8?9999CDDD3BB?B998CAA@@<@<?>;;5;5;=AAC@CAAAA??<@?CBB>BBB?BBECDB???A?????==A?CBBBBBBB@BBBDCBB>ABCCBBBACE
@ATNG8:04782:04437
GATTGTAGGCGTGTGAGAGTCTGCCCAGAAGATCAGGAACTCTAGGAAGAATTTCAGATTTTTAAACACGAGAGTAAACGTAAAAAGAAGGTTTTACAAGACTCACGTTAACAATATTGCAGCAGTACGCACATAATCGAAGCGCAGTAAGGATGGCTAGTGTAACTAGCAAGAATACCACGAAAGCAAAGAAATAGAAGTACGCTATTAACTATTAACGTACCTGTCTCTTCCGAAACGATGAGTACGATGAGATCTCGTGTGCTACCATCGATGGATCTGAGTCT
+
:=>466<>8<<=>666@?===<;;;4;=>8666;;;8:)------(-366(//(4::::<<<$44(4333388:;;>8<:==;;;+3313>BAA:B@@8><=88////(.).8.33:,2255655589577<555+26771795//5./(.597?<@B@?@@8<48;77==7<=4433,33333(3333(29;'22;:6;::<:<==B<=9<://(/59///:599:?8886:,2.5.5///////774.....3..2=;222..557....6666*-...7777;2
@ATNG8:04787:04437
GATGGTAGACACGTGTGCTCTCTCGTACTCATTCGTTTCGGAAGAGACAGGTACGTTAATAGTTAATAGCGTACTTCTTTTTCTTGCTTTCGTGGTATTCTTGCTAGTTACACTAGCCATCCTTACTGCGCTTCGATTGTGTGCGTACTGCTGCAATATTGTTAACGTGAGTCTTGTAAAACCTTCTTTTTACGTTTACTCTCGTGTTAAAATCTGAATTCTTCTAGAGTTCCTGATCTTCTGGACAGAGTGTTGCAGATACTACCATCGATGGATCTGAGTCT
+
CB>>9;;>=A?@;=<9666<:9;@@?@?@A>A<ACCD?BB@C?BB@@@@B?@@@?C=A>AA@A<?255;:::;=C>AAC=B+>?8>::9+9=>?:?B=6:<)..-56738===<7::155:4=.22=555523997937<<<<=<=@=>=C?><=78888=>:@<??AB>=>?@;???>>2>8=8=????/>>?@B3;;@88/9///(---'--/.;0509626;==>>=<A8<=;;;?9==>:>===:73--)---7797<>==8<<???>A<;;;===@??>
@ATNG8:04791:04430
GATTATCTGTCTACGAGAGCCAGAAGATCAGGAACTCTAGAAGAATTCAGATTTTTAACACGAGAGTAAACGTAAAAAGAAGGTTTTACAAGACTCACGTTAACAATATTGCAGCAGTACGCACACAATCGAAGCGCAGTAAAGGATGGCTAGTGTAACTAGCATGAATACCACGAAAGCAAGAAAATGAAGTACGCTATTAACTATTAACGTACCTGTCTCTTCCGAAACGAATGAGTACTACTCTCAGAGACACACTACCATCGATGGATCTGAGTCT
+
A:@7:<59:@@B;65;77/0,/::50;9@;:4;9>=<@?:;8:C?C?CB:;:DDF3C@B??>BBBBCAA8@@00000(0.*.6:::).-.)//..366990505:5?>>;>?BB>>>@?@@;9<??A;>;;=;A568<<888*8:>>>;>F????>>;>>==BBBAB?AAA=AAA@A;A>>;:99:+:BA=AAA???@??3:499AA<@5::?><8?:;????<>9===1<00,0@><6;;;;;;;===AABABBAAAA??:?99:?9:49AAA;;;855
@ATNG8:04792:04400
GATGTAGGCGTGTGAGAGTCTGCCCAGAAGATCAGGAACTCTAGAAGAATTCAGATTTTTAACACGAGAGTAAACGTAAAAAGAAGGTTTTACAAGACTCACGTTAACAATATTGCAGCAGTACGCACACAATCGAAGCGCAGTAAAGGATGGCTAGTGTAACTAGCAAGAGTACCACGAAAGCAAGAAAAAGAAGTACGCTATTAACTATTAACGTACCTGTCTCTTCCGAAACGATGAGTACTGCGTCTCACTCTCGCCTACCATCGATGGATCTGAGTCT
+
49444495;4455>=>>@:66=>>7?GD;CCBBBB>A>AACBBAA=BA@B?AA;;;AAA0A?BBB@A?BAABD>BCBCFCC399499==?5=?@499BBBBA==:>:==:;;;:>?;;;?@AA@@@?>>>B:==@?;;:;><>888*87==B@BCDCAAA=5;8869<8<@@>>><??@@@<;@@<9::::(:<9<???AC9:9>A?BBCB?B?AAAAA=????:BD<?<:::/7999=?>997<;<9<;<;>>>?>??@;=;;5;;;====;?AA???B@;;
@ATNG8:04796:04417
GATGGTAGCGCACACATAGATACAGTACTCATTCGTTTCGGAAGAGACAGGTACGTTAATAGTTAATAGCGTACTTCTTTTTTCTTGCTTTCGTGGTATTCTTGCTAGTTACACTAGCCATCCTTACTGCGCTTCGATTGTGTGCGTACTGCTGCAATATTGTTAACGTGAGTCTTGTAAAACCTTCTTTTTACGTTTACTCTCGTGTTAAAAATCTGAATTCTTCTAGAGTTCCTGATCTTCTGGAGATATCATCAGCGAGCTACCATCGATGGATCTGAGTCT
+
88::5:::<:;;@@?AABCB==<;<>>=<;:93899909=5;7@CCG?BB@B<C@@<@<@ABA?D@B;;;AAACB=;:;;;;#4;.45DA8>>@C?CAA=AA7;;:CBC@CHCD:99C@DAA?@?BB;;=A@A@CBBB;;;BCBAABBCBBBB@AA?BAB@A@=@?@@@CCABAB7:9B@A7B@D?BBBBB1;;FDM>CCCDFCCC@A5;;;;*;999=:>:>C?@@BCAAB4;7;9BBCC?BBC?BAAAACC;;<AAAAAA@BBB5;;;:99=<=966A>==66
@ATNG8:04749:04445
GATGGTAGGTGCACATGAGTGTATCCAGAAGATCAGGAACTCTAGAAGAATTCAGATTTTTAACACGAGAGTAAACGTAAAAAGAAGGTTTTACAAGACTCACGTTAACAATATTGCAGCAGTACGCACACAATCGAAGCGCAGTAAGGATGGCTAGTGTAACTAGCAAGAATACCACGAAAGCAAGAAAAAGAAGTACGCTATTAACTATTAACGTACCTGTCTCTTCCGAAACGAATGAGTACGTGTGCGACGTGTCTCCTACCATCGATGGATCTGAGTCT
+
4;<<9<CCABBBBCDCCBCDDBBBB@C@@?AABB@?<@?BBBCCBB@BE?@?@CC@@@@A0@=ABBBCECCCFG>AAAABBB2BC>C6;;;6;AA?CCBBBBCCD?B>??=?CC?BBBBBBCCCBBBBBDCC@CB@@<@AABBBAA>B@BAA>BBBBBBBB@DDCCBB?A@=??>:@@?@@8@@@=@BBBB3BC?CA@@BDDDC5878???<?;?ACCD@CCCBBCB?B>;;;0;@@<@@?DCBBBBB???BCDDAAABBB=A8839?????E=A>=====;;;
@ATNG8:04754:04475
GATGGTAGCACGACACGACGATGTGTACTCATTCGTTTCGGAAGAGACAGGTACGTTAATAGTTAATAGCGTACTTCTTTTTCTTGCTTCGTGGTATTCTTGCTAGTTACACTAGCCATCCTTACTGCGCTTCGATTGTGTGCGTACTGCTGCAATATTGTTAACGTGAGTCTTGTAAAACCTTCTTTTTTACGTTTACTCTCGTGTTAAAAATCTTGAATTCTTCTAGAGTTCCTGATCTTCTGGCTCTCGTAGACAGATACTACCATCGATTGGATCTAGAGTCT
+
5<=<9=A>?===;;9<//////79<<;A@CBA=B<;;8;D?B@CCDCCCC@CCFBC@B?BC@@<@=?@A@@@A?=6>>:9:)00(000)///<7?<<<8?489@@@B>BBAAABCC@@?@<A=A=>=A@A=6::99,//:<A?A@>>>@A>>>A=@@A;>><@=?;<;;ADDA::////)/(/)//;;;;';5557.79:222555615777'5//*.76<.8808A=<=;=:>;;;:@==5:;A<AA???@?;;;>>AAA<=<:95///<73-346-----;9;78
@ATNG8:04759:04457
GATGGTAGTATCTGTCTACGAGAGCCAGAAGATCAGGAACTCTAGAAGAATTCAGATTTTTAACACGAGAGTAAACGTAAAAAGAAGGTTTTACAAGACTCACGTTAACAATATTGCAGCAGTACGCACACAATCGAAGCGCAGTAAGGATGGCTAGTGTAACTAGCAAGAATACCACGAAAGCAAGAAAAAGAAGTACGCTATTAACTATTAACGTACCTATCTCTTCCGAAACGAATGAGTACTGTATCTATGTGTGCTCATCGATGGATCTGAGTCT
+
BB=C@CCBB;;;BDDDFCCCCCCCC?CCC?CCBB??<??ABBBBCC?BB?B;>==88888(9;@AB???CCBCB=A@9;;;;*;C;A5;;;.;CC?BCCDFCHBB@B@CC@CCD?BAACBCCCCCCCCCCBB?BBBB?BCCCCCBB<@<?A@<@BBCBBBC?BBACCB>A?>AAD?BDBBB<@??<?CDCD3CD?A@?@DDBBA:@;??BB<@;@@BBB@@?@CAAA?BAA@@9@0000>>>BCBCCBBBCAAABBB>>>BBBBBBBBC?CCABBBBAA@
@ATNG8:04761:04456
GATGGTAGACACGTGTGCTCTCTCGTACTCATTCGTTTCGGAAGAGACAGGTACGTTAATAGTTAATAGCGTACTTCTTTTTCTTGCTTTCGTGGTATTCTTGCTAGTTACACTAGCCATCCTTACTGCGCTTCGATTGTGTGCGTACTGCTGCAATATTGTTAACGTGAGTCTTGTAAAACCTTCTTTTTACGTTTACTCTCGTGTTAAAAATCTGAATTCTTCTAGAGTTCCTGATCTTCTGGTATGACTAGTGTACTACTACCATCGATGGATCTGAGTCT
+
<==?;===BBB@A;AC@BBGB@@CEB@@AB;;6;BCC=;;6;<@@DDDBB?DBBBB?B@BA??=?=??CBBAAAC>88333)7=6;998,39;?>BBB?BC>AABBBB?BABBB@?D<@@A;><>?<<<667;?@@B<>>==;;;AABBA????@=>>=;>>=B<@@;<;@???=@@@A@6@<A5::<<<.=A===299;///:<6;7;BBB.<::99297??9@?>====8=:@A>>>B;>=>:=?@>?;;;>>@@AAAA>>>@::::AA>?<>>>?>>>@@>
@ATNG8:04763:04443
GATGGTAGTATATCGCGTCGCTATCCAGAAGATCAGGAACTCTAGAAGAATTCAGATTTTTAACACGAGAGTAAACGTAAAAAGAAGGTTTTACAAGACTCACGTTAACAATATTGCAGCAGTACGCACACAATCGAAGCGCAGTAAGGATGGCTAGTGTAACTAGCAAGAATACCACGAAAGCAAGAAAAAGAAGTACGCTATTAACTATTAACGTACCTGTCTCTTCCGAAACGAATGAGTACACACTCTCATATGACACTACATACGATGGATCTGAGTCT
+
4@AC=?;:6BA<@CCBCBA<;>=;954455999=66167A?<<?>D@@?>@?AA@@@A@@,@544<=<;;=<<;18;44444$4:5:5<<<2<A==?A;A>@AAA<B8958=9:69@959@@>CBB=DDCCDACB;;7;@BABCBB?BAEBB@B@@=@?::89?AAAB?BB?ABA9>>?>=6=??;:::::(9><???FFBA??<?8888;8=:::@;;6;CBBBBC;>6477*777187<>?><=<===ABA<85889/989------58/3-3377833366
@ATNG8:04771:04477
GATGTAGCGAGCTAGTGTGTATACCAGAAGATCAGGTACTCTAGAAGAATTCAGATTTTTAACACGAGAGTAAACGTAAAAGAAGGTTTTACAAGACTCACGTTAACAATATTGCAGCAGTACGCACACAATCGAAGCGCAGTAAGGATGGCTAGTGTAACTAGCAAGAATACCACGAAAGCAAGAAAAAGAAGTACGCTATTAACTATTAACGTACCTGTCTCTTCCGAAACGAATGAGTACTATGTAGAGCTCTATACTACCATCGATGGATCTGAGTCT
+
@:@;@@CBCABBCCCBBBCCDCCC?BBC?CCA@AD@DA@@AABBB?BB<@<?@>77778);=@BBBBBCBCCB;??::::-9A;A2;;;4;BE@CCCBBBBCC?C?CC?AAC?CCCA@@ABCCCCC@@@D@DCBA>BCCDBBCC?B=@:96:BBBCDCC?CBBBCC?CC?BBB=???==8>=?9>CCCC3CC@C???BCBCC<=<>BCD>A>AABAB?BCBCBCC?B?A@@<@@@=ACCCBBAAA@CCCBABBBBBBBBBBBB?@>A>?>B?BBBBCAAABA
@ATNG8:04776:04441
GATGGTAGGAGACACGCGCACACGTACTCATTCGTTTCGGAAGAGACAGGTACGTTAATAGTTAATAGCGTACTTCTTTTTCTTGCTTTCGTGGTATTCTTGCTAGTTACACTAGCCATCCTTACTGCGCTTCGATTGTGTGCGTACTGCTGCAATATTGTTAACGTGAGTCTTGTAAAACCTTCTTTTTACGTTTACTCTCGTGTTAAAAATCTGAATTCTTCTAGAGTTCCTGATCTTCTGGGTCTACGCTCGTCGCGCTACCATCGATGGATCTGAGTCT
+
55?;?ECC?BCCCCBBBCCBCDBBBCCCF@A=A@@@8@B=A>BCCFDBC?BCCBC?B?CCCC?A?CDCC>??:91:9:99$3;39::9(7>=?=B??;@?8979BAA?BBBCCAAA>AAA;A;?==>><<<;?A??9>>??==<?>>>>@@@>A;AAA;@><A:?A@AA????;?@@DC5A<A:??AAA.?>///(//6///=::<4::::*:=>??<@<>><?@??;;;=B<>>>>>@<??@A:ABA=<<@@@A===AAAAAA<?@@A@??:>A@@@>>>??
@ATNG8:04778:04457
GATGGTAGAGTACAGTGTAGTAGACCAGATGATCAGAACTCTAGAAGAATTCAGATTTTAACACGAGAGTAATCGTAAAAGAAGGTTTTACAAGACTCACGTTAACAATATTGCAGCAGTACGCACACAATCGAAGCGCAGTAAGGATGCTAGTGTAACTAGCAAGAATACCACGAAAGCAAGAAAAAAGAAGTACGCTATTAACTATTAACGTACCTGTCTCTTCCGAAACGAATGAGTACTACTCTCAGAGACACACTACCATCGATGGATCTGAGTCT
+
85==<@?:6:666AA;9:?0/0>00)///545;;///)/99;=::699)/)/>==??@0=6;>>;==>A><89899877(33,3,333+3;;6<==B@BBBB?B>9808<:17787<<944:999;;<;8<0/0277789><@7><A000A@@@A@@=@@?B@@6::>=:817<898+333,338797$383333=;;:;;5848=>=8;7869??=@B>===@;@:==D:A;:69<?<=;?==B@999CBA@@=@/////<6<;883358<666<<;;<<
@ATNG8:04779:04442
GATGGTAGTAGTACACTAGTCATACCAGAAGATCAGGAACTCTAGAAGAATTCAGATTTTTAACACGAGAGTAAACGTAAAAAGAAGGTTTTACAAGACTCACGTTAACAATATTGCAGCAGTACGCACACAATCGAAGCGCAGTAAGGATGGCTAGTGTAACTAGCAAGAATACCACGAAAGCAAGAAAAAGAAGTACGCTATTAACTATTAACGTACCTGTCTCTTCCGAAACGAATGAGTACGAGAGAGCACACGTGTCTACCATCGATGGATCTGAGTCT
+
BBBB>BBBBCBB=CCCCECCDBBDC?BCB@CCBBBB?C>AACCCCD@BB?B?BBBCCDDD1@<?BBDBBBAAAC>FBAA@??0992;5;;;6;CC@CCCDCCDCD@C@BB?BBC?AABBBBBCCCCDCBBBC?BCA@>@BA@AAAA>B@CCC@BBBCBBBA>BBBACA?BB?>=>=@@???:@@@;99999.9A?CA??CDDBA9=9><AA:=:=ABAA>ACCCBCB?CACCC>CBB?BBBCCCDCBBBB===BBABBBBBB?AC;A<<=A?A=<<<>BBB>==
@ATNG8:04782:04467
GATGGTAGTATCTGCACACTCTGTCCAGAAGATCAGGAACTCTAGAAGAATTCAGATTTTTAACACGAGAGTAAACGTAAAAAGAAGGTTTTACAAGACTCACGTTAACAATATTGCAGCAGTACGCACACAATCGAAGCGCAGTAAGGATGGCTAGTGTAACTAGCAAGAATACCACGAAGCAAGAAAAAAGAAGTTACGCTATTAACTATTAACGTACCTGTTCTCTTCCGAAACGAATGAGTACTGTATTTATGTGTGCGCTACCTATCGATGGATCTGAGTCT
+
4A::7<@;55<>965>666>>C=BBABBB?B;;99:.46444::;>:==9=9=<::=:::,8)-----/8333;398<<<<<):<7<8<<;+@;;6:=<;:=9//)/)//)/77)//<<5555;<556=5558555<8455;;;;:6>:>:949@@?:9:0+0:000;+0/5;884////(/894788888$883//*/::;999494888:593225993444.5><<8:677;19//)///688===::?@97//;0//:=99::.3228999:55555755333
@ATNG8:04783:04453
GATGGTAGTGCGTGAGAGAGAGACCCAGAAGATCAGGAACTCTAGAAGAATTCAGATTTTTAACACGAGAGTAAACGTAAAAAGAAGGTTTTACAAGACTCACGTTAACAATATTGCAGCAGTACGCACACAATCGAAGCGCAGTAAGGATGGCTAGTGTAACTAGCAAGAATACCACGAAAGCAAGAAAAAGAAGTACGCTATTAACTATTAACGTACCTGTCTCTTCCGAAACGAATGAGTACACATCGTCGTGTCGTGCTACCATCGATGGATCTGAGTCT
+
:;;;7;?CCCCCBBBCCCDBCC:::4;BC@C?@@;;8;?BAACBAA=AA5:58<8;;777'76;;;BBABC==837799>??,@?;=5:99&9>@=@CBCABABB?B?BB?BDB?BBACCCCCCCCFDDCBB?BFBB>BA@@A@@?>C@CBB@BECCBBAB?AABBBB???=?BB>A@?<<3;;;5<?AAA3AD?C???CBB>@6;6;=?>5;5;>BAA?BB@@@CC?B?BCC>:::<?AA??@BBBBBDC?@?@?@@?::9?CD?BBCAAAA>AAAAA???AA
@ATNG8:04786:04477
GATGGTAGCACGAGTCACTCATATCCAGAAGATCAGGAACTCTAGAAGAATTCAGATTTTTAACACGAGAGTAAACGTAAAAAGAAGGTTTTACAAGACTCACGTTAACAATATTGCAGCAGTACGCACACAATCGAAGCGCAGTAAGGATGGCTAGTGTAACTAGCAAGAATACCACGAAAGCAAGAAAAAGAAGTACGCTATTAACTATTAACGTACCTGTCTCTTCCGAAACGAATGAGTACTGCGTCTCACTCTCGCCTACCATCGATGGATCTGAGTCT
+
5CCC@BBBCCCDDDCAABCCCDBBB?BCC@CBBB999:@CCCBBDD@BB>B?CCC>>>>>0;;?CCBCBBCBAB9?>99:::*:@<A5;;;.;CC?DCCCDCDDC?C?CB?CBC?CCACCCDCBEECCCBDC@BBBB?BBBCBBBB>B?B@@?BBBCCCCD@BA???B?BB@>>?=@@??>8???:?AAAB3BB?B?>>CDB@@:>:=>>A1738ABBB@AAABA@@=?=?CC>BBB?BBCCCBABBBBBBBCBBBBBCCC@C??=?CCCBAA?CBBBC?>?AB
@ATNG8:04788:04454
GATGGTAGTGTGTCTCTGAGAGTAGTACTCATTCGTTTCGGAAGAGACAGGTACGTTAATAGTTAATAGCGTACTTCTTTTTCTTGCTTTCGTGGTATTCTTGCTAGTTACACTAGCCATCCTTACTGCGCTTCGATTGTGTGCGTACTGCTGCAATATTGTTAACGTGAGTCTTGTAAAACCTTCTTTTTACGTTTACTCTCGTGTTAAAAATCTGAATTCTTCTAGAGTTCCTGATCTTCTGGAGATATCATCAGCGAGCTACCATCGATGGATCTGAGTCT
+
:;<<8<<<=???@?<<<?>FABBCBABABCAA>A???:@C?C@CCCCBAB@CCCCE?CACCCC@C@CDCCCCCCB=@@>@>,@@=@CCF?CFBB=@;<5;B?@@ACBC@DIECCCCC@BBD?B?CCB@AABB>BCBC>BBCFCCCCDCCBBBCCC@CBB>BC@C@BCCCBBBBB@BCCCC;B=B=;;:::*;@A@A;A@@ACCHCCB>BBBB0A;;;B=A=AC@C@A@@AD@D@BCCCAB:;;C@DFCCBCCCCDBCCCCCCBBB@B@@ABBB@DCCCCCCBBB
@ATNG8:04789:04448
GATGGTAGTGTCAGTGCGCGTCGTCCAGAAGATCAGGAACTCTAGAAGAATTCAGATTTTTAACACGAGAGTAAACGTAAAAAGAAGGTTTTACAAGACTCACGTTTAACAATATTGCAGCAGTACGCGCACAATCGAAGCGCAGTAAGGATGGCTAGTGTAACTAGCAAGAATACCACGAAAGCAAGAAAAAAGAAGTACGCTATTAACTATTAACGTACCTGTCTCTTCCGAAACGAATGAGTACATAGATATACGTATAGCTACCATCGATGGATCTGAGTCT
+
BBB>;>B<=<<C;96>>@BBA=BB@:>00)/77:9;5;7<<=996C@CB?B:>?@99999)9;A@B???AAAA@8@:;9999'995:7<>C7BBB;?;695::549)0:>>:@00+/:9:ABBBAAABB@@@C@EBDB@CDDBBBBB@D@CBC@B@@@A00/<???C@A=??:??>:@AAAA9;65//66666%6:7//.768:=><=47777.64;8999:999995@?B>BBC:?==9>>?@???@@?ACABBBBB?>;>87676<A@@=:::<AAD@;::@::
@ATNG8:04791:04457
GATGGTAGTGTCATATGAGAGTGTGTACTCATTCGTTTCGGAAGAGACAGGTACGTTAATAGTTAATAGCGTACTTCTTTTTCTTGCTTTCGTGGTATTCTTGCTAGTTACACTAGCCATCCTTACTGCGCTTCGATTGTGTGCGTACTGCTGCAATATTGTTAACGTGAGTCTTGTAAAACCTTCTTTTACGTTTACTCTCGTGTTAAAAATCTGAATTCTTCTAGAGTTCCTGATCTTCTGGGATGTGTGCGCAGTGCCTACCATCGATGGATCTGAGTCT
+
BCCB9BBBCCC@@BECCCCCCCCBBCCBBB9979ABB<BD@B?BDDCBBB@BBCCC?C?BBBB@C?BBBBBBBDD?A@@@@2@C>CBCB<BC@?;?@>:@A7;:CDED@CCCCCFCC?CCCAD?CCCIBBBC?ACCC>@@@CCCCCCBCDCCCBC@BBB?CC?C?BBAABCCEE@B:999-99>=::99*;AAAD=BBCBBBDBBB=AAAA0A@@AC?C@CC@CCCDCBB=B@BBBCCC?B???8>000>@@BDCEBBAA=AA@=@BBBCBB?BBBBDCCBAB
@ATNG8:04793:04445
GATGGTAGCTCGCTGTTGATATCTCCAGAAGATCAGGAACTCTAGAAGAATTCAGATTTTTAACACGAGAGTAAACGTAAAAAGAAGGTTTTACTAGACTCACGTTAACAATATTGCAGCAGTACGCACACAATCGAAGCGCAGTATGGATGGCTAGTGTAACTAGCAAGAATACCACGAAAGCAAGAAAAAGAGTACGCTATTAACTATTAACGTACCTGTCTCTTCCGAAACGAATGAGTACTACTCTCAGAGACACACTACCATCGATGGATCTGAGTCT
+
@<BB7;?BBA=BCBCD@CCCCCCDCFBAB<;99ACC@C=@?AA???>AB?B?CBAAAAAA.95:BBAAABA???8=@9::9:(9<8;=A@B5A=888>>>B@@>>;><?H=AAA8;;???>==AAAAA??::7;@DD=A<=<@@@AAA:>8869>>>>AAD8<<>?AB=@@7;;@;?====5<=>4:::::*;;;>>>==///6<79966*/)/;<:=:=@@>=>?<?=?BE:>>>;>???>>=>>>=====?@@?;;;;;;;;6;@@@?>>=AA???877=<
@ATNG8:04815:03869
GATGGTAGCACGACACGACGATGTGTACTCATTCGTTTCGGAAGAGACAGGTACGTTAATAGTTAATAGCGTACTTCTTTTTCTTGCTTTCGTGGTATTCTTGCTAGTTACACTAGCCATCCTTACTGCGCTTCGATTGTGTGCGTACTGCTGCAATATTGTTAACGTGAGTCTTGTAAAACCTTCTTTTTACGTTTACTCTCGTGTTAAAAATCTGAATTCTTCTAGAGTTCCTGATTCTTTCTGGTCTACTACACTGTACTCTACATGATGGATCTGAGTCT
+
CA;;7;<==;?;;<>?C>?<<<@CCCGECC;<6;BBB=BB=B=;;;CC@@>?CBAA<?;???>=A<>:>B@@;;:433333$3;17;;818@@A>A@=9=@4:9AAAB>AABAAABB?=>==B=??;;;@=>:=AAB688A@;;:>>>>;:9<::3:;<4::-6.5:<<>>AA?:999==.=6@;<;===.77;;;066://.9756+2222$2;;894838958<=@:::7716;22-2;90977)//:67:>>>>AA@@?=:6-----6796@@@@???>=<
@ATNG8:04816:03883
GATGGTAGATATATGCACGCTCTACCAGAAGATCAGGAACTCTAGAAGAATTCAGATTTTTAACACGAGAGTAAACGTAAAAAGAAGGTTTTACAAGACTCACGTTAACAATATTGCAGCAGTACGCACACAATCGAAGCGCAGTAAGGATGGCTAGTGTAACTAGCAAGAATACCAAGAAAGCAAGAAAAAGAAGTACGCTATTAACTATTAACGTACCTTTCTCTTCCGAAACGAATGAGTACGAGAGAGCACACGTGTCTACCATCGATGGATCTGAGTCT
+
A@@?@BBEBBBBBCCCCFBBBCDCC@CCB@CDCCBB>A=ABC??>C?CC?C?AAAAACCC2C?BBC9:9BCBBB>BAAACCC5@@?@@EJF;D=;<;EBCCBBBB@C@DC@AA@>@?C??@CDDDCBBACCCACCCC?CCBAAAAA>A?B;;7;CBBBBBD@CCCBBC?BB?BAA8>9A@@;@BA?BCBBB5BB?CBBBCCA?@6:3::==:>:==@@@5;;.;?A@?B?CCD>??>=AAABBBBCBBBCCBBBCBBBBAAAA>:5:;;;=::7;BBB>>>>>=
@ATNG8:04823:03842
GATGGTAGAGTACAGTGTAGTAGACCAGAAGATCAGGAACTCTAGAAGAATTCAGATTTTTAACACGAGAGTATACGTAAAAAGAAGGTTTTACAAGACTCACGTTAACAATATTGCAGCAGTACGCACACAATCGAAGCGCAGTAAGGATGGCTAGTGTAACTAGCAAGAATACCACGAAAGCAAGAAAAAAGAAGTACGCTATTAACTATTAACGTACCTGTCTCTTCCGAAACGAATGAGTACGAGAGAGCACACGTGTCTACCATCGATGGATCTGAGTCT
+
589:7666@?@>?666;;==;?@B=9=CB=A@@@;;6:?::9BBBB<@;9B>BBBBABBB1B8A??@>?@A998;7333889+:=8=6===188=8=88<==97827<>;6899/55225:?@@AAC;;;CC>BA;;7:;A==>00+/4A>B@CCCAA@@@=@BAD;;58928<;8<=999,777,777777$3=8<778?AB@@=A:998<6<4;ACCC@A?;994:5<8@@@9@9949>>?@@@A???CAAAB:97>==>787=8>===>7707AA=98555<
@ATNG8:04824:03867
GATGGTAGTGTCATATGAGAGTGTGTACTCATTCGTTTCGGAAGAGACAGGTACGTTAATAGTTAATAGCGTAACTTCTTTTTCTTGCTTTCGTGGTATTCTTGCTAGTTACACTAGCCATCCTTACTGCGCTTCGATTGTGTGCGTACTGCTGCAATATTGTTAACGTGAGTCTTGTAAAAACCTTCTTTTTACGTTTACTCTCGTGTTAAAAATCTGAATTCTTCTAGAGTTCCTGATCTTCTGGTAGAGCGTGCATATATCTACCATCGATGGATCTGAGTCT
+
8=<<<ACDEBBCCCCCCCCCCCCCEDBBBB:;7;@@A<BMFD@BBBCCCC@BBB;;657:><A>A>BAA=@00).7058555'--(/999.::<<7<;@=>B<@ACCCIGCCBBCCCC?BBF?@=@A@A@CAA?ABCC@CAAACCCBCCCCCDDCC@BBBACC?C@BCCCCBCCB>C;;;;;*;;A;;::99':>A?@8>@A@@@AA>>9>>>>,>?>?A<A?CBABAA;;;C?B?BBBBCC9;;D:;;DCDC<<;A@@BBB@@@BC@C<<<CCC?B????CCBAA
@ATNG8:04825:03851
GATGGTAGCTCGCTGATGATATCTCCAGAAGATCAGGAAACTCTAGAAGAATTCAGATTTTTAACACGAGAGTAAACGTAAAAAGAAGGTTTTACAAGACTCACGTTAACAATATTGCAGCAGTACGCACACAATCGAAGCGCAGTAAGGATGGCTAGTGTAACTAGCAAGAATACCACGAAAGCAAGAAAAAGAAGTACGCTATTAACTATTAACGTACCTGTCTCTTCCGAAACGATTGAGTACTACTCTCAGAGACACACTACCATCGATGGATCTGAGTCT
+
:@==<BCBCB@CCCCCCCBBCCCCC@CCC@DBCB@A4996<BABBBB?CC?B>AAB@AABB3B>BBBBCBB=>=C>CBAAAAA0;;4;5;;;4;CCACDBBCDCCB?C@CC@BAB?BCBBBBBCCEECCCCDC?BBCD?BBBB@@@A;@;@997:BBABB@?=?CCFBA?AD?>>>799ABA9A??;?BBBB3BC@B???BBBBA<@:>=@@9=9;:@AA=ABAAAAA=A?AAB>BBBB?BBBBBBBBCCCBBBBBBBBB>>???@<@AAAA?B?BC??>DDBBA
@ATNG8:04825:03886
GATGGTAGGCGACATACATACGCGCCAGAAGATCAGGAACTCTAGAGAATTCAGATTTTTAACACGAGAGTAAACGTAAAAAGAAGGTTTTACAAGACTCACGTTAACAATATTGCAGCAGTACGCACACAATCGAAGCGCAGTAAGGATGGCTAGTGTAACTAGCAAGAATACCACGAAAGCAAGAAAAAAGAAGTACGCTATTAACTATTAACGTACCTGTCTCTTCCGAAACGAATGAGTACGAGAGTCAGAGCAGAGCTACCATCGATGGATCTGAGTCT
+
<;;;9==D@B<<=;;;;>>666>==6;994555555.505<<<<5955247;;<<<=<<*<166;;;=>>>>?7666;???+@?:>6;;;&55>7<<=;;;:::5:7::8<<>7;;?:??D@AABB@@A99.55557<:;;>><<8<7<6615=<<=???9<<=>>C888<==94::::=5:88488;999$33,3778:<666*/(/663(.(.2999.5545::>:>:==>7>>>9;;;BBBBAACBBBDCB@@@??999A=?=?:99@8;5;??:::98==
@ATNG8:04828:03883
GATGGTAGCGAGCGAGTGTGTCATACCAGAAGATCAGGAACTCTAGAAGAATTCAGATTTTTAACACGAGAGTAAACGTAAAAAGAAGGTTTTACAAGACTCACGTTACAATATTGCAGCAGTACGCACACAATCGAAGCGCAGTAAGGATGGCTAGTGTAACTAGCAAGAATACCACGAAAGCAAGAAAAAGAAGTACGCTATTAACTATTAACGTACCTGTCTCTTCCGAAACGAATGAGTACGATGAGATCTCGTGTGCTACCATCGATGGATCTGAGTCT
+
4<<;8<;94445444:<;;;666<A<9==C@CBBA@>:>7>@??BBB=??>B?BACDDDDD0E?CBBBCCCCBBB=BBBABBB5BB?C>BBB:BAA=A:;<DBBBD?BBB@BBB?BBCCCCCCCBB@@@BBDACDDD?BBBCCFCB?C@C:::;BBCCCCB@CDCCCA@DC@???9><<<;39:99?BCCC3BB?A798DBBBE>?<>CBB9978ABBA?AABBCBBAG@CBC=ABA?;;;BBBCCCCBCCBAA@??>@@BBBCD>A=???8;6;AA@ABBBBB
@ATNG8:04843:03877
GATGGTAGACATATCGTACTCTCTGTACTCATTCGTTTCGGAAGAGACAGGTACGTTAATAGTTAATAGCGTACTTCTTTTTCTTGCTTTCGTGGTATTCTTGCTAGTTACACTAGCCATCCTTACTGCGCTTCGATTGTGTGCGTATTGCTGCAATATTGTTAACGTGAGTCTTGTAAAACCTTCTTTTTACGTTTACTCTCGTGTTAAAAATCTGAATTCTTCTAGAGTTCCTGATCTTCTGGTGAGATATGCATGATGCTACCATCATGGATCTGAGTCT
+
B=BB?BCCDCBABBCCCCCDDABACDCABB:9:;CDC?CD?C?AABBBBB?>>>CC@B<A@BC?B>BBBBBBBBC?AADDD3CB@@99;1;ABB@BBB?BB598?CBE????CAA>>:?>?=?<A@>>>::;=BAAA7;;@AAA???A=???>>>=>>><AA<A;??@@@@A@@;>>ADD;D;@<@@A@@/@A9990679///<<<@18888(5997>9@;==:=@@@===:>:>BAAAB7;;A<@??=<=>@::;A@@?<<<:94:<=@::5:A<<<???<=
@ATNG8:04799:03898
GATGGTAGGAGCACGTCGCACACGTACTCATTCGTTTCGGAAGAGACAGGTACGTTAATAGTTAATAGCGTACTTCTTTTTCTTGCTTTTCGTGGTATTCTTGCTAGTTACACTAGCCATCCTTACTGCGCTTCGATTGTGTGCGTACTGCTGCAATATTGTTAACGTGAGTCTTGTAAAACCTTCTTTTTACGTTTACTCTCGTGTTAAAAATCTGAATTCTTCTAGAGTTCCTGATCTTCTGGTGAGATATGCATGATGCTACCATCGATGGATCTGAGTCT
+
8@9>7<<<7?;;>==A@?@@A@@@BABAAAC?BBCC>BB?C:;;BDEBE?BBAAA@B?BCCC@C@BBBBBAAA@?BABBB3AA8<9999(9@@A>BBB?A?<88:BBB>AABBBCCC@C>>:>:=<<<>>?@<A@@@<@@@@@@@:::@AA>><=69::8<<8=:;;:B@@@@?8=;;;:/;8=:=ADDD/??@A@:???@@;;;@?<;@@@,=///:6;9@@;@BAA====D;@@>>>>9<<?989:==>=>AA@;>=:::@@A<@>>>@>>;>>>@@>>===
@ATNG8:04799:03920
GATGGTAGCGCACACATAGATACAGTACTCATTCGTTTCGGAAGAGACAGGTACGTTAATAGTTAATAGCGTACTTCTTTTTCTTGCTTTCGTGGTATTCTTGCTAGTTACACTAGCCATCCTTACTGCGCTTCGATTGTGTGCGTACTGCTGCAATATTGTTAACGTGAGTCTTGTAAAACCTTCTTTTTACGTTTACTCTCGTGTTAAAAATCTGAATTCTTCTAGAGTTCCTGATCTTCTGGTATACACACTCGCTCGCTACCATCGAACTTGCAGAGTCT
+
55>>=@BBBBCBCBBCCCCCCCBBBBCCCD??>?BBB<CC@C?CCCCCCC@CCB::6:7@CCC@D?CCCCBBBCB?@@@@@1?A<A@CC=CCBB>BCC@CJ9<;BDCC@CCCCCCCCACCC?B@CCCBBCCC?BCDD@CBBBCCCCCCCCCCAAA@DBB?CB@B?AACCBCBCC?D:9:96:=B;:::::*:AAAD=@@BBCCCBAB5;;;;*;BBBCACACE@CCCDCBB?B?BBCDCC?BBB@CCCCCCCCCDBBAAABBCAA?ACCBB>BB<@@@BBBBA@
@ATNG8:04800:03904
GATGGTAGCTCTGCTCTGACTCTCGTACTCATTCGTTTCGGAAGAGACAGGTACGTTAATAGTTAATAGCGTACTTCTTTTTCTTGCTTTCGTGGTATTCTTGCTAGTTACACTAGCCATCCTTACTGCGCTTCGATTGTGTGCGTACTGCTGCAATATTGTTAACGTGAGTCTTGTAAAACCTTCTTTTTACGTTTACTCTCGTGTTAAAAATCTGAATTCTTCTAGAGTTCCTGATCTTCTGGGCAGACTCTCACACGCCTACCATCGATGGATCTGAGTCT
+
5A>>5;=@@?BDDCCBBCCCCFDA@@BBCEBB?CDDC>BB=@=A@@CCCCABBCCBAG@BCCJ@CAAABCBBBBB@CCIGM59;;;BBE>BBCJACCC@CC:;;;CBD@CBBBBBCD@CBE@B@CCCBA@B@=ABBB@GEDAAABBCEFFCBBBA?@@@?BB?B>@ABCCCCBA<@@@??7A9A;A@A@A0A;;<C>CBBBHICBCA5;;;;*;;;;@=A?CEGBAACBBC@C@CDDCCC?AABB;BAA@CBABB@@@A;;5;;;5;BCBCCC@C@AABBBBCC
@ATNG8:04801:03906
GATGGTAGCGCACACATAGATACAGTACTCATTCGTTTCGGAAGAGACAGGTACGTTAATAGTTAATAGCGTACTTCTTTTTCTTGCTTTCGTGGTATTCTTGCTAGTTACACTAGCCATCCTTACTGCGCTTCGATTGTGTGCGTACTGCTGCAATATTGTTAACGTGAGTCTTGTAAAACCTTCTTTTACGTTTACTCTCGTGTTAAAAATCTGAATTCTTCTAGAGTTCCTGATCTTCTGGAGATACACATGATACTCTACCATCGATGGGATCTGAGTCT
+
<<::05555==BFGCD;6;B@@BC999B:99;.9:;:,5@?C@BBBCBBC:==<54.43445<7=:@666@@>=<899999'//)/799/;<<<7<;A;=@4966=DDACC;<;CCC?BBBAC?CBAAA@A@=@ABB?;;;BCDCAAAAACBCCC@BBB@CC@D@BCBBB@@@@;@;;;;.;;@;;;;;.9===@=C?@@B@@?@@29999(9@@59.5<9:29;>>@BC@C@BBA99::>994999:?999B??@BB@>=<99297373355)555544444<
@ATNG8:04810:03902
GATGGTAGGCACTGCGCACACATCCCAGAAGATCAGGAACTCTAGAAGAATTCAGATTTTTAACACGAGAGTAAACGTAAAAAGAAGGTTTTACAAGACTCACGTTAACAATATTGCAGCAGTACGCACACAATCGAAGCGCAGTAAGGATGGCTAGTGTAACTAGCAAGAATACCACGAAAGCAAGAAAAAAGAAGTACGCTATTAACTATTAACGTACCTGTCTCTTCCGAAACGAATGAGTAATAGATATACGTATAGCTACCATCGATGGATCTGAGTCT
+
<CBB?BBC@B;99>9>@@@ACBABC?EBB@BCCCCD@B@BBB;;;LAGG@E?;;;;9CCC2B?AA????AA?@A<?>@AAAA19;49.9::.5@@;BAAACAA;:7;=BB?BCD?BCAABHECCCCBBBCCC?CGBB?BBBBABAB>C@CBB?CCCCCBBC?AACCBB@BB?99::?????8>??;99::9:%:@?B9:8@@@<=:>:>>@A=A<ADC@@=@CBBABB@D?BBB>BBB?BBEBBB?BBBAAACCCCA>@>>>===<>@???AA;@@?>?=>=??
@ATNG8:04819:03909
GATGGTAGCGCACACATAGATACAGTACTCATTCGTTTCGGAAGAGACAGGTACGTTAATAGTTAATAGCGTACTTCTTTTTCTTGCTTTCGTGGTATTCTTGCTAGTTACACTAGCCATCCTTACTGCGCTTCGATTGTGTGCGTACTGCTGCAATATTGTTAACGTGAGTCTTGTAAAACCTTCTTTTTACGTTTACTCTCGTGTTAAAAATCTGAATTCTTCTAGAGTTCCTGATCTTCTGGTAGAGCGTGCATATATCTACCATCGATGGATCTGAGTCT
+
55=>:BBACCDCBBBCCCDCCFCCCCCED@BB9ABBC=BF@B@BCGICCC@DDCAA>@?ABBA>A>BBCBBBBCC?BBCCC3CC@C?@@:??@@>BBB=AA:::;@BC@CCCCCCCC@CDC@D?CCCCCCCCABCBC?@@BBAABBCCCCCCCBB@BCC@CC@C?BBBBCCCCC@B@@@@7>>B>AAAAA0@AABB>BCCCECCCBB?BBBB0@@@BB@B@CF@CCBBBCB@B@AB@AAD@BAB@CCCCCBBBBCBEC@@=><00,000;ABCABBBBBBBBBB
@ATNG8:04821:03918
GATGGTAGTATATCGCGTCGCTATCCAGAAGATCAGGAACTCTAGAAGAATTCAGATTTTTAACACGAGAGTAAACGTAAAAAGAAGGTTTTACAAGACTCACGTTAACAATATTGCAGCAGTACGCACACAATCGAAGCGCAGTAAGGATGGCTAGTGTAACTAGCAAGAATACCACGAAAGCAAGAAAAAAGAAGTACGCTATTAACTATTAACGTACCTGTCTCTTCCGAAACGAATGAGTACATAGATATACGTATAGCTACCATCGATGGATCTGATTCT
+
5A>;7;>CBCBCBBDCCCCCCCBCC?BBB?CFCC@A?A@CCCCCBB?BC>@>ACCCCCCC3C@CCCCCAAACCC<BBBDGCD5BB>C5;;;.;CCAGCBBDGIA?<@?BB@BCC@CCABBCCCCCCEDCCBB@BCBB?BBBAAB?>:@?B@@>@CAAABCC?AACCCCACC??@?499999+9=<;@@@AAA)AD@C:8:BA>>>7;7:?AA9>:=AC@@>@CAAABB?B?CCD>BBB?BBBBBBBBAABBCCCAA?@@@AA??AC=C9::@??;?;;;>BA<@@
@ATNG8:04826:03890
GATGGTAGTGTCATATGAGAGTGTGTACTCATTCGTTTCGGAAGAGACAGGTACGTTAATAGTTAATAGCTGTACTTCTTTTTTCTTGCTTTCGTGGTATTCTTGCTAGTTACACTAGCCATCCTTACTGCGCTTCGATGTGTGCGTACTGCTGCAATATTGTTAACGTGAGTCTTGTAAAACCTTCTTTTTACGTTTACTCTCGTGTTAAAAATCTGTATTCTTCTAGTAGTTCCTGATCTTCTGGTCTACTACACTGTACTCTACATCGATGGCATCTGAGTCT
+
4<>>9=BBB<<<@BBAAA<<@=@@>@;9;?9;5444;4<<:=<?>CBB??::96<<9>466;>8==@>>00/;7793/44444#4:38:<>555/;:<0.)-9)--/9;;5;/////99477=8<7=AA<C@@@ADBBBEECABBCFFCBBB;;;C<@;;5:A>A=BBBBA@?45244444&43949<<<:(:;455)55//77////)////$/99555;697)//:///;;7;8;ABBA@<>?A?CBBBA???>??@@A>>==000222:..*-----7:<883
@ATNG8:04828:03917
GATGGTAGCACACGAGATCTCATCGTACTCATTCGTTTCGGAAGAGACAGGTACGTTAATAGTTAATAGCGTACTTCTTTTTCTTGCTTTCGTGGTATTCTTGCTAGTTACACTAGCCATCCTTACTGCGCTTCGATTGTGTGCGTACTGCTGCAATATTGTTAACGTGAGTCTTGTAAAACCTTCTTTTTACGTTTACTCTCGTGTTAAAAATCTGAATTCTTCTAGAGTTCCTGATCTTTCTGGGCAGACTCTCACACGCCTACCATCGGATGGATCTGAGTCT
+
<9?A<DC@BBBBBB;;;BBA?;554555:=6629BC@8@DAC@CDCBBBB?CDBBB@CADCBB@B?ABCCCCCCC?BBBBB1??;88==6BBBB?BDD>A@:88:98@:?@AABCB@=@<<8<;?C><=ABB7=<>=/8788;;;>???@A;:;;:;;;<@@=F=>;<;@@>>>:<8888,89A:???>>/=888>7>>>>??B>==:=AAA/A;;;B<@<@@<AAA?>>>=@=A===888)9<<=4=?>;;<>>>A@@???<A<<6<66606896:<A==///@=
@ATNG8:04830:03931
GATGGTAGCATCATGCATATCTCACCAGAAGATCAGGAACTCTAGAAGAATTCAGATTTTTAACACGAGAGTAAACGTAAAAAGAAGGTTTTACAAGACTCACGTTAACAATATTGCAGCAGTACGCACACAATCGAAGCGCAGTAAGGATGGCTAGTGTAACTAGCAAGAATACCACGAAAGCAAGAAAAAGAAGTACGCTATTAACTATTAACGTACCTGTCTCTTCCGAAACGAATGAGTACGATGAGAGAGCTCTCTCTACATCGATGGATCTGAGTCT
+
;BBB?BBBCCDBCBCBCCCCCDDCC?BBC=A@BBBB?C@B@A@CCB@BD?B@BAA>????.=<BBABBBCCCCC;??;;;;;'9989.555&5<<7<@AACBDCC@B@CE@BBB?B@@@CCECCCCCCCCBB=AC@@=@@@@DCCC?B?B@@=@BBCCBCC?BAACCD@BB=>>C?BBBBC<A??<?CCCC3BB?BBBBCDDFB795;===7=9<=A;;7;BAAABB@A?BBB=BBB>AACCBBCBA999AABBBBBB=<==;/////6=>A;@>=>???888
@ATNG8:04831:03921
GATGGTAGGTGCACATGAGTGTATCCAGAAGATCAGGAACTCTAGAAGAATTCAGATTTTTAACACGAGAGTAAACGTAAAAAGAAGGTTTTACAAGACTCACGTTAACAATATTGCAGCAGTACGACACAATCGAAGCGCAGTAAGGATGGCTAGTGTAACTAGCAAGAATACCACGAAAGCAAGAAAAAGAAGTACGCTATTATCTATTAACGTACCTGTCTCTTCCGAAACGAATGAGTACGATGAGATCTCGTGTGCTACCATCGATGGATCTGAGTCT
+
<>>C:CDD@B=BABBCGCDDFFCCC?BBC@BBBC@@=@?BBBBBCC?BB@D@BBB:::::*:>@;;;BDCCCBB<BA<<;<;*;F@D?BBB<CDE@J@@ABBCCC?A>??=?AA?BBBBBBCCDDDDAAAC@CBBB<AABACCBB?CAIFC@BBCCCCCC?BAAABA@CC@AAB>A@AA?<@@?;?AAAB3@B?BBBBAAABB?ABC?::98<@CCCC?A?????>371998.:::4;;;@AAAB???AA??>>=<<=?>:8:>==>=A@@B@CBAAABBBBB
@ATNG8:04842:03912
GATGGTAGACACGTGTGCTCTCTCGTACTCATTCGTTTCGGAAGAGACAGGTACGTTAATAGTTAATAGCGTACTTCTTTTTCTTGCTTTCGTGGTATTCTTGCTAGTTACACTAGCCATCCTTACTGCGCTTCGATTGTGTGCGTACTGCTGCAATATTGTTAACGTGAGTCTTGTAAAACCTTCTTTTTACGTTTACTCTCGTGTTAAAAATCTGAATTCTTCTAGAGTTCCTGATCTTCTGGAGATACACATGATACTCTACATCGATGGATCTGAGTCT
+
:CBD@DCCBCCAAAC=;:CCAA@BBCBBCBCB?BBBB<CCAE@BBBDDCC?BEBBB>A>ABBD@C@C???BCA??<?@@@@.<=;@::9(7?@?>B??;?C=99:AAB?CBBBCAAA9=<A;@<?A@@>??@:>>AA8::?>>>@?@>>>A>>>@588=<==:>;>>>?AAC;;78>@AA6A<A;>>???/<<777.7-----6::<4:::;)8==:;4:29@<AAB@???<A>BB=::<-//<9==<;@BBB;;7=///@@=>>>==<<//+/77<AAA;;;
@ATNG8:04844:03921
GATGGTAGACATATCGTACTCTCTGTACTCATTCGTTTCGGAAGAGACAGGTACGTTAATAGTTAATAGCGTACTTCTTTTTCTTGCTTTCGTGGTATTCTTGCTAGTTACACTAGCCATCCTTACTGCGCTTCGATTGTGTGCGTACTGCTGCAATATTGTTAACGTGAGTCTTGTAAAACCTTCTTTTTACGTTTACTCTCGTGTTAAAAATCTGAATTCTTCTAGAGTTCCTGATCTTCTGGCGCGTATGTATGTCGCCTACATCGATGGATCTGAGTCT
+
6CBB?BCCBBBEGAAABCEGGBBAAABBBCAA>ACCC>CC?B?BBBBCBB?BBBAA=B?CCBB?B?CBBBBBBBB?ABCCC2A@>A:88'5?>@=BBB?BC<?>BBBB>>>?@>?>?=@@@8>:>DAAA>>>:AAAC4<;@>>@??A>>>AA;:::>??<??=C<A???BAAAA;@@@@@6@:=666666(7=;;;6898///<==B<AAAA/@=<=?7;7;E=C@?????=A<@?==;;6;>B:?==:<::776<==>=><?;;;@?>>>?=AB@:677:==
@ATNG8:04846:03896
GATGGTAGGACGAGCGTCTGAGAGGTACTCATTCGTTTCGGAAGAGACAGGTACGTTAATAGTTAATAGCGTACTTCTTTTTCTTGCTTTCGTGGTATTCTTGCTAGTTACACTAGCCATCCTTACTGCGCTTCGATTGTGTGCGTACTGCTGCAATATTGTTAACGTGAGTCTTGTAAAACCTTCTTTTACGTTTACTCTCGTGTTAAAAATCTGAATTCTTCTAGAGTTCCTGATCTTCTGGGCAGACTCTCACACGCCTACCATCGATGGATCTGAGTCT
+
5ABB?BBC?BB?@@AABBCCBCBB>BDDDDBB?BBCD>BB?B?BCCCCDD?BBCCC@C@CBBB?E=BBDCCCCA@=:::::*:B?CCDE>DCCC@CCDAED;;;ACDDACCCCBBBC?CCD@D?CBCCCBBB?BCCCADCBBBBCCCBBEBBBBB?BCC@BB?B?BAABBBBBB@B@AAA7A>C;;;;;.;BCEJ>DCEEGEDCCCACFDE5CBBCC7;8;A?BBCCCAA>A@CCBBBB>A@CJ?CCCCCBBBBCCCCCC@BBB@BBBCCBC@BB@@@CCCBB
@ATNG8:04846:03908
GATGGTAGGCGAGAGTGAGACGCAGTACTCATTCGTTTCGGAAGAGACAGGTACGTTAATAGTTAATAGCGTACTTCTTTTTTCTTGCTTTCGTGGTATTCTTGCTAGTTACACTAGCCATCCTTACTGCGCTTCGATTGTGTGCGTACTGCTGCAATATTGTTAACGTGAGTCTTGTAAAACCTTCTTTTTACGTTTACTCTCGTGTTAAAAAATCTGAATTCTTCTAGAGTTCCTGATCTTCTGGATACACTCATGTGCACCTACCATCGATGGATCTGAGTCT
+
5?BB@CCC@CBBBCCBBBCEEEDDCBBCDB@@>@CCD>CC?B?BBBCCBB?BCBBB?C>AACC?B?BBBBCBCBB<AACCCC)?;;@89859BBF?BBC?A?:>>?BCD@BBAC@A>A<@>>:?<?@>>>;;;:>AA@:>>??=>>?@@@>>>>>><???<AA=A;@@>?????A8=>@DD5A=A8;;???/>C;;;1;:::<<@???;?BCBB'A8797171797>@>>@==:=8>D>>>A9==A=AAAA;:::==>=>>@D:>>D=;;;;@@A<??>>>@@@AA
@ATNG8:04846:03924
GATGGTAGGCGAGAGTGAGACGCAGTACTCATTCGTTTCGGAAGAGACAGGTACGTTAATAGTTAATAGCGTACTTCTTTTTCTTGCTTTCGTGGTATTCTTGCTAGTTACACTAGCCATCTTACTGCGCTTCGATTGTGTGCGTACTGCTGCAATATTGTTAACGTGAGTCTTGTAAAACCTTCTTTTTACGTTTACTCTCGTGTTAAAAATCTGAATTCTTCTTGAGTTCCTGATCTTCTGGATATGAGTGACTCGTGCTACATCGATGGATCTGAGTCT
+
A<=C<BBB?BCBDGCCC:;;CCCJCBCBCC;:;:CCC=@@?@@CCCCCBB?BBBBB@C?BBBB?B?BBBBBBDCC>@BCCC1??;?999(3:??=BBA;@A>???BDF?CCCAA@=A7;:?@=@??@ADAA<ACAA<???BA@@@A@>:;;==>:?==:>?<@=BA@???ABD<@@@@?2>1818::::+;=>=?6==;8857858+/./.$..--7)-).805517;;;6;5::::::025?:>@AAA;;;>;:;AB???@@@AAA=;;;====A?===?=
@ATNG8:04800:03943
GATGGTAGACACGTGTGCTCTCTCGTACTCATTCGTTTCGGAAGAGACAGGTACGTTAATAGTTAATAGCGTACTTCTTTTTCTTGCTTTCGTGGTATTCTTGCTAGTTACACTAGCCATCCTTACTGCGCTTCGATTGTGTGCGTACTGCTGCAATATTGTTAACGTGAGTCTTGTAAAACCTTCTTTTTACGTTTACTCTCGTGTTAAAAATCTTGAATTCTTCTAGAGTTCCTGATCTTCTGGGTCTCTCTCTCACTCACTACCATCGATGGATCTGAGTCT
+
?BBB@BCBCEDCCBBAAACEAA@BCA@@AB@@?ABCG>CC?C@CCCB@AC?AABCF@C@BBAB?A@BCCABABAA<99999$:=8?789.9AAB?BCF?CB587?AAC?BBBBB@??<?@@=@<?@?===>>;>A??<?@===@@@@AA@??>>>578>=@@<@<AA?>?>?==:=?>AB3:7;8>>@@@/?A776069:///<:8<46666)5//(/<480<929;::98::=;A@:;:@:>>AA9?@>>>@@@A@@>>>>;::?<>>>@?==8:::<=>>:<@
@ATNG8:04800:03980
GATGGTAGCTTTGCTCTGACTCTCGTACTCATTCGTTTCGGAAGAGACAGGTACGTTAATAGTTAATAGCGTACTTCTTTTTCTTGCTTTCGTGGTATTCTTGGTAGTTACACTAGCCATCCTTACTGCGCTTCGATTGTGTGCGTACTGCTGCAATATTGTTAACGTGAGTCTTGTAAAACCTTCTTTTTACGTTTACTCTCGTGTTAAAAATCTTGAATTCTTCTAGAGTTCCTGATCTTCTGGTGAGATATGCATGATGCTACCATCGATGATCTGAGGTCT
+
@?;>7A?<:::3:AB666=>>?C>B@;;<669?BBCF=BC8;8;A@BBBB>BAB@@6;5:@@@>C955:BBCCBA=?????.??:@ABB=ABBB@BBB?AC4839A?=8??ABBBBA@@??:>:=?>>;;;=<A==>576??>@>>>>?AA=;8818;;:@@8=9=====?A>>9=8888,89@:;;;;;*:><==5;;;==>B>==88989+9//*/>160;>=>>>>>=A;>5;;==>?5;;>8=;;;>C>>?>@?>>>;;;==8=>>>>=>=>=:;//,/==
@ATNG8:04802:03959
GATGGTAGCGCGACGAGCGTAGACCCAGAAGATCAGGAACTCTAGAAGAATTCAGATTTTTAACACGAGAGTAAACGTAAAAAGAAGGTTTTACAAGACTCACGTTAACAATATTGCAGCAGTACGCACACAATGAAGCGCAGTAAGGATGGCTAGTGTAACTAGCAAGAATACCACGAAAGCAAGAAAAAGAAGTACGCTATTAACTATTAACGTACCTGTCTCTTCCGAAACGAATGAGTACGATGAGAGAGCTCTCTCTACCATCGATGGATCTGAGTCT
+
BB=C@DDCCCBBBBBBCAABBC;;;:;CC@EDBBBB?B@DDCCAAB>BC=B?BBAAACCC3B?BBBBBAACCCE=@@;;;;;*;A=>;@@@7@BC?CDBBCCD@@?A@CE@BBC@CBAABCCCHCCCCCCCC@CDD?BACCCCCC=@?@CC@BBCCCBBB?BBBCCC@BB@999>AADDD<A??9==???1?C?C:::CBAAA:A<AA@@;?<@CE@@=@CCBBAB?C=AAD>FAA>ACDDCDBBC@??BAA@==>>=AB@@??9?@@@@??;??@@BCA;;;
@ATNG8:04803:03971
GATGGTAGCACACGAGATCTCATCTTACTCATTCGTTTCGGAAGAGACAGGTACGTTAATAGTTAATAGCGTACTTCTTTTTCTTGCTTTCGTGGTATTCTTGCTAGTTACACTAGCCATCCTTACTGCGCTTCGATTGTGTGCGTACTGCTGCAATATTGTTAACGTGAGTCTTGTAAAACCTTCTTTTTACGTTTACTCTCGTGTTAAAAATCTGAATTCTTCTAGAGTTCCTGATCTTCTGGCGCGTATGTATGTCGCCTACCATCGATGGATTCTGAAGTCT
+
5<==:?=<B<=@666@AE@?=?>>>:==<<55.5;<<2<B:?:99;@A@B;@@D@A<@8>>99.5055:;BCBBB@BBBBB1??<>=;?3?AA?2:7;2;<9;;<=BB>BB???>>C?BBB@C?A87786666>9789888;;;>A@@@;;;===188716<)/)/86677779155779*717077777(77755.5899955/56(////'.//591717;:788877727*..38999>>>:999997;;;;979:::68;;7///6666499168//)/797
@ATNG8:04805:03948
GATGGTAGTATATCGCGTCGCTATCCAGAAGATCAGGAACTCTAGAAGAATTCAGATTTTTAACACGAGAGTAAACGTAAAAAGAAGGTTTTACAAGACTCACGTTAACAATATTGCAGCAGTACGCACACAATCGAAGCGCAGTAAGGATGGCTAGTGTAACTAGCAAGAATACCACGAAAGCAAGAAAAAGAAGTACGCTATTAACTATTAACGTACCTGTCTCTTCCGAAACGTATGAGTACACACTCTCATATGACACTACCATCGATGGATCTGAGTCT
+
5CHG@CCCC?CBBBCCGICCCCC;;7;AC?BAB@AA>A<BCBAAACGFE@B@BBBCBDDD2C?CDCCCCCBBBC=BA@A@?@0??;@=AAA9ACC@CCCCCFCCC?B?BB<@@C@ABBCCCCCECCAAABCC@CBBB?B@AAAAAB>C@DAA?ABCCCCBA>ABCCCC?BB?989399888*:==9?BCCC3CD@B:9:BBA=>:><??BD;?;?@CCC@BBBBBCB?B?BCE@BAAABBBBBCCCAAABBBBBCCBBBB@@@>><>BCBBBB?CCBBBBBBBB
@ATNG8:04818:03948
GATGGTAGTGCGTGAGAGAGAGACCCAGAAGATCAGGAACTCTAGAAGAATTCAGATTTTTAACACGAGAGTAAACGTAAAAAGAAGGTTTTACAAGACTCACGTTAACAATATTGCAGCAGTACGCACACAATCGAAGCGCAGTAAGGATGGCTAGTGTAACTAGCAAGAATACCACGAAAGCAAGAAAAAGAAGTACGCTATTAACTATTAACGTACCTGTCTCTTCCGAAACGAATGAGTACGTGTGACGTACGTGAGCTACCATCGATGGTTCTGAGTCT
+
8:==7;:?<@@;=>@;@@B@::;99)555.5=@AAA>B8::@BCBB?BB<B?A?=99778$34>;:???CCEDE==>;<<<<';9892555&5@<8=CCHCCEA@<@=@A<@@A@BCCBCCBBCCGCDCCCC@BAA@6;:@@@A@?=B?BCB@CBBBCBBC?@AAAAC=@@<@??;?BBAB<A9949AAAA3AB?BABBB?;;@;>;>???;?;??BBB@BD@@@?>2929<<6;7819@ABAB@@000?@@???989@A???==87733;;=8=7;?@<;333
@ATNG8:04819:03988
GATGGTAGCACGACACGACGATGTGTACTCATTCGTTTCGGAAGAGACAGGTACGTTAATAGTTAATAGCGTACTTCTTTTTCTTGCTTCGTGGTATTCTTGCTAGTTACACTAGCCATCCTTACTGCGCTTCGATTGTGTGCGTACTGCTGCAATATTGTTAACGTGTGTCTTGTAAAACCTTCTTTTTACGTTTACTCTCGTGTTAAAAATCTGAATTCTTCTAGAGTTCCTGATCTTCTGGTCTACTACACTGTACTCTACATCGATGGATCTGAGTCT
+
:B=>:@<<=?@C@BBAA<<66666<<ABBAAA@AA@D>99469@>>9;9>?==>9:2::?::B;E9:;<A?;;43.39999'771333,33337=5303?/3373336=BC>CBAB>>AA=A<@@>?888>5;:@@8==B=888@AABAA@@=<8<9917;1718=><<9@99499;9<2=;=6==@@@,--777.733--///5/(.666$..33829-..27...755.3.5=85551559598<<;;;>===@@???;;;==888=?D==>>:66:---
@ATNG8:04820:03981
GATGGTAGCTCACGTACGTCACACGTACTCATTCGTTTCGGAAGAGACAGGTACGTTAATAGTTAATAGCGTACTTCTTTTTCTTGCTTTCGTGGTATTCTTGCTAGTTACACTAGCCATCCTTACTGCGCTTCGATTGTGTGCGTACTGCTGCAATATTGTTAACGTGAGTCTTGTAAAACCTTCTTTTTACGTTTACTCTCGTGTTAAAAATCTGAATTCTTCTAGAGTTCCTGATCTTCTGGCTCTCGTAGACAGATACTACCATCGATGGATCTGAGTCT
+
4A@@>@AABABAAADDBACGDABAEDCCGEAA?ACEB>BB@C?CCB@A@C?CCBCC@L?B@@@>A?CCBBBBBBB>AA@@@.:939???8?BAB?A??<?A>ABABBB@BBBBCCBB?BAA:>9>AAA>>??<>B@@<??@>>=@@@>>>?;;;A<@@@=BB:>:==A?>=>?A=;;=AB2A6;477888(8<888)7:<:9::<9906565'279:>;D;>>9?B?@@??;@<@B:66;,//<7666:><==>=>@?:;;;;;A<;;;===><;;;;;==;;;
@ATNG8:04821:03950
GATGGTAGTACATGATAGACGACACCAGAAGATCAGGAACTCTAGAAGAATTCAGATTTTTAACACGAGAGTAAACGTAAAAAGAAGGTTTTACAAGACTCACGTTAACAATATTGCAGCAGTACGCACACAATCGAAGCGCAGTAAGGATGGCTAGTGTAACTAGCAAGAATACCACGAAAGCAAGAAAAAGAAGTACGCTATTAACTATTAACGTACCTGTCTCTTCCGAAACGAATGAGTACGTGTGCGACGTGTCTCCTACCATCGATGGATCTGAGTCT
+
C>BB@BB?@;@@ADCDCCBCBBCLG@BBB@CHFDED@B@BBBBBBB?BD>?=?DCAABAA0A=BBCCC::6BBB=BDCDCCC5DD@C@BCC<DDFABBBBCCC;;6:;@?;@AA9<@@ABBCDCCCBBCCDDBCCBB?B@@?DDBB?B?CCC?CDCCBBBCABBBDED?AA?ACA=>@::9/8=>:99999(9@;@???BBB@@9=9=?>>:?;?ACCCACECBBBB@C??>=5?;;5;BBBBCDBBBBBBBBBBBABB??:?8839???DEC@C===AA?888
@ATNG8:04822:03946
GATGGTAGGTGCACATGAGTGTATCCAGAAGATCAGGAACTCTAGAAGAATTCAGATTTTTAACACGAGAGTAAACGTAAAAAGAAGGTTTTACAAGACTCACGTTAACAATATTGCAGCAGTACGCACACAATCGAAGCGCAGTAAGGATGGCTAGTGTAACTAGCAAGAATACCACGAAAGCAAGAAAAAGAAGTACGCTATTAACTATTAACGTACCTGTCTCTTCCGAAACGAATGAGTACCTCTCAGACGCTCGTCCTACCATCGATGGATCTGAGTCT
+
5<==9=?A<A<BCCCCCCCCCBCBC?BBD?AAAC@@=@ADCCCCCDACC@B>AAA@???@0@=ACCCCCCCAAA8AB<<<<<(;A;@4959&5=@5;@BBBAAAA?A>BB?BBB@DDBBBBBCCCBBCCDBB@B@@@?BBBCBBBB?C@BCC@CCCCBBAD@CCCBBB?BA?BCF>AAA@@:??=;99999(9@>AA@@A@>@@,/,/;;;,///ACBC@CBBBABB=@=@AA9@AA?@??BBCB@BBABBBDBBBBBBBB?BA@=@><<<<<:>>>ACAAA>>
@ATNG8:04823:03981
GATGGTAGTATAGAGCTCTACATAGTACTCATTCGTTTCGGAAGAGACAGGTACGTTAATAGTTAATAGCGTACTTCTTTTTCTTGCTTTCGTGGTATTCTTGCTAGTTACACTAGCCATCCTTACTGCGCTTCGATTGTGTGCGTACTGCTGCAATATTGTTAACGTGAGTCTTGTAAAACCTTCTTTTTACGTTTACTCTCGTGTTAAAAGTCTGAATTCTTTCTAGAGTTCCTATCTTCTGGGTCTACGCTCGTCGCGCTACCATCGATGGATCTGAGTCT
+
4;<>266=@:;;@666>>GBCCCBBBBBABAB8;;AG;@@;?:?@@@@??;?>???9?9??@@<?6;>>?>B@:9373337$73,3@=:58BBB?BBB>@B;884::=48588:>>>:<>@<@;@@======:=ACD9=;;;;;;?=888A@@@B8=8818817199<<==??>65888<-;;=756666(5999=0555755----(,55*56-//9/5/555'2722.5505(--2--(.33707;7;8A;;>>>;;;=====18899<//+/<:9>>;77:
@ATNG8:04831:03951
GATGGTAGGCGTGTGAGAGTCTGCCCAGAAGATCAGGAACTCTAGAAGAATTCAGATTTTTAACACGAGAGTAAACGTAAAATGAAGGTTTTACAAGACTCACGTTAACAATATTGCAGCAGTACGCACACAATCGAAGCGCAGTAAGGATGGCTAGTGTAACTAGCAAGAATACCACGAAAGCAAGAAAAAGAAGTACGCTATTAACTATTAACGTACCTGTCTCTTCCGAAACGAATGAGTACGATGAGATCTCGTGTGCTACATCGATGGATCTGAGTCT
+
55==9=>>:=B====BBBB@@@:95)5A<=BBBB;;7;?AABBJDC?BB?C@DDBBBBBB2A?BBBBBAAABBB>BCDCCC9BBC>A=@AA2<:93:9??@@>AB>B?B?=???=???AAA878>A@?>>==:=>>A>AAAA@?=<6<;><@>A>>?AB=<8=>>>AB?AB?BBB=@@>>>4>;;5;=>>>/==:=AABB??>>:>9=???;?;=A@8818A<<<??8>:=>=8=BB@ABBB::8>??>A@??A;;;888;;>CFBB@@@>><>;;;???;;;
@ATNG8:04835:03979
GATGGTAGTGATACAGATCAGACACCAGAAGATCAGGAACTCTAGAAGAATTCAGATTTTTAACACGAGAGTAAACGTAAAAAGAAGGTTTTACAAGACTCACGTTAACAATATTGCAGCAGTACGCACACAATCGAAGCGCAGTAAGGATGGCTAGTGTAACTAGCAAGAATACCACGAAAGCAAGAAAAAAGAAGTACGCTATTAACTATTAACGTACCTGTCTCTTCCGAAACGAATGAGTACTATGTAGAGCTCTATACTACCATCGATGGATCTGAGTCT
+
6>==<=>BLDDDBBBBABACDCBBCACBC@CCCCCB@BACCCBBA?=>>=??AAA=????.??BCB@ACCCCCD9?<9;;;;$9;7<8>@?2??@<@AABCCC;:9;@BC@BCC?BBCBBBBBCCCCCA@AB@CCCB?BBCEBC??<@?BAB@BCBB@@00-0@@@BC@CC@BBA;??889,7==999::::%:><<:7:CCBAA=A<@@??<?<@ACBB@BBA@@AA=@?ABB=BBB?AAACBBBBACCBBBBBCA??AA>>>>>:>@@@AAD?B>>>@>>>@@
@ATNG8:04841:03981
GATGGTAGAGTACAGTGTAGTAGACCAGAAGATCAGGAACTCTAGAAGAATTCAGATTTTTAACACGAGAGTAAACGTAAAAAGAAGGTTTTACAAGACTCACGTTAACAATATTGCAGCAGTACGCACACAATCGAAGCGCAGTAAGGATGGCTAGTGTAACTAGCAAGAATACCACGAAAGCAAGAAAAAAGAAGTACGCTATTAACTATTAACGTACCTGTCTCTTCCGAAACGAATGAGTACACACTCTCATATGACACTACCATCGATGGATCTGAGTCT
+
6CCD@CAABDCCCCCCCCCCCDCDD?BBC@CBCCA@<@??@@CBAA?AA>A@BBAAAAAA2@=@>?>BBBDBBB>>?@BAAA0B@=@?BBB:BCD@CCDBBBCBC@B?CC?BBC?BBCBCCFEGCCCBBBCC?BC@?<@BCCEDA@>B@CBB@CAABCCBB?ACAAAC?BB?BBC@BBCBB>A??;::9999%9=8=998ABAAE6818==<0818=A@@>@CAAABD?A???@:?BB?CCBBBBBBBBAAABB==BBD:::???B@CBAACCC?CBBBBAAACC
@ATNG8:04845:03953
GATGGTAGTCTCAGATAGTCTATAGTACTCATTCGTTTCGGAAGAGACAGGTACGTTAATAGTTAATAGCGTACTTCTTTTTCTTGCTTTCGTGGTATTCTTGCTAGTTACACTAGCCATCCTTACTGCGCTTCGATTGTGTGCGTACTGCTGCAATATTGTTAATCGTGAGTCTTGTAAAAACCTTCTTTTTACGTTTACTCTCGTGTTAAAATCTGATTCTTCTAGAGTTCCTGATCTTCTGGAGATATCATCAGCGACTACATCGATGGATCTGAGTCT
+
:5557<=BC@BBBDBABA0/////55999944.555=4==7;7;>=<<==0555558=7;:::7<7;;==<::;:055>>>+>=9=BAA;:795.5;;6<C459:::;8<<=<>>94.499.9.6<<@@599;>=9A;@@@;?@@:9900..---(-,,066(-(,---/8:9886:55555$5.5555555$5555;)559995555:4999&5/////)/7277999::5:6;555<<8;;@995;:99==>@>9995555;544:::9:>>>>>>??>>
@ATNG8:04800:04017
GATGGTAGCTCACGTACGTCACACGTACTCATTCGTTTCGGAAGAGACAGGTACGTTAATAGTTAATAGCGTACTTCTTTTTCTTGCTTTCGTGGTATTCTTGCTAGTTACACTAGCCATCCTTACTGCGCTTCGATTGTGTGCGTACTGCTGCAATATTGTTAACGTGAGTCTTGTAAAACCTTCTTTTTTACGTTTACTCTCGTGTTAAAAATCTGAATTCTTCTAGATTCCTGATCTTCTGTCTACTACACTGTACTCTACATCGATGGATCTGAGTCT
+
5A<B9BBDDC666@>>666=>;9;6<<A@BAB@CBBC>CDADACDCBBBC@BBB@@<@<@AAA?A>??@@@?CCA>99999(8>;@@AA=AA@?=?AA<??59:A@@@?BBACAA>@=??>7;7;?>==A@<7<===//-77//-6--/99>77;:>89279496<<AAB;;;==858;A+5.54999;9:$77///(//7/.-2--/37575(578886=599488555=5;,//889=6898///8889?>988///:7777766:<;;6:>>>B@>>;=
@ATNG8:04805:03999
GATGGTAGTGTGTCTCTGAGAGTAGTACTCATTCGTTTCGGAAGAGACAGGTACGTTAATAGTTAATAGCGTACTTCTTTTTCTTGCTTTCGTGGTATTCTTGCTAGTTACACTAGCCATCCTTACTGCGCTTCGATTGTGTGCGTACTGCTGCAATATTGTTAACGTGAGTCTTGTAAAACCTTCTTTTTACGTTTACTCTCGTGTTAAAAATCTGAATTCTTCTAGAGTTCCTGATCTTCTGGACGACGCGCACTGACACTACCATCGATGGATCTGAGTCT
+
4444.5>DDDCBBBCCCCCCCB@@@CCDCC::8:@?@=BB@D@DCCCAAB@DCC@@?CACCBC?C?DDDCAAACC@CDDCB1CFABBBC>BBBC@CCC@CH?BBBJCH@CCCCCCCF@CCC@C@CBBBCBBB@CB@@>ACCCCCCDCBBCCCBBB?AAA7;;?B?BCCCCCCCC@CCDCC;B?B>;;:::*:@@BC>CBBCCCCBAA4::::*;B@AB@BADD@BBBCBBB?B@CCBCCC>B@CACCBBBCCCCCBBBCCCCBB@?CCDCDBCACCBAACBBAA
@ATNG8:04805:04020
GATGGTAGCATCATGCATATCTCACCAGAAGATCAGGAACTCTAGAAGAATTCAGATTTTAACACGAGAGTAAACGTAAAAGAAGGTTTTTACAAGACTCACGTTAACAATATTGCAGCAGTACGCACACAATCGAGGCGCAGTAAGGATGGCTAGTGTAACTAGCAAGAATACCACGAAAGCTAGAAAAAGAAGTACGCTATTAACTATTAACGTACCTGTCTCTTCCGAAACGAATGAGTACTATGTAGAGCTCTATACTACCATCGATGGATCTGAGTCT
+
<>@>:>CC@@@696>?=DBBBBBDD@CBB?BBBBCC9=;:88??9<899181=?>?A==1A?BBBBAA?@999*9@;;;:*4;393>===,@==;>@@BBBCBA?A@@A=@BB?CCCCCBBBGBABFBBBB>ABBAA>ACCAAAB<@<@@@=ABABCCCC>AABBBC?AB?BCE?DB???:>@@ABCBBB3997:CA?>ACCC@B:;;AA=@<@B@@@>AB@@@AA?CAKFF=BBA>ABBBBCBCBBAAABBAA>>>@@@A>==:=@@@@@B?B???C???BB
@ATNG8:04811:03992
GATGGTAGTATATCGCGTCGCTATCCAGAAGATCAGGAACTCTAGAAGAATTCAGATTTTTAACACGAGAGTAAACGTAAAAAGAAGGTTTTACAAGACTCACGTTAACAATATTGCAGCAGTACGCACACAATCGAAGCGCAGTAAGGATGGCTAGTGTAACTAGCAAGAATACCACGAAAGCAAGAAAAAGAAGTACGCTATTAACTATTAACGTACCTGTCTCTTCCGAAACGAATGAGTACTACTCTCAGAGACACACTACCATCGATGGATCTGAGTCT
+
:B<;66?DC>BBCCDH:9=CCCBCB?ABA@CBBB@@=A>AAEBBBCACB@BABCCBBCBC3B?BBBBBBBBBDE>BA@@@??,?@<@@HKI;CCDADCCCCCCBB?C?BC@CBB@CCBBBBCCCCCDCBCBB@CBBB>@?BBBCBB>B?B@@=@BCBBBCCA??@BBB?BA=A@@499@@@;@::3:9999(9@<????DC@@@<>;?>??1818?BAA>AAA@@?B<?=?BD>D??=?BBAAACCECCAAABFCBBBBBB>>>@=BAAAAAC?BBBAB999AA
@ATNG8:04811:04011
GATGGTAGGCACTGCGCACACATCCCAGAAGATCAGGAACTCTAGAAGAATTCAGATTTTTAACACGAGAGTAAACGTAAAAAGAAGGTTTTACAAGACTCACGTTAACAATATTGCAGCAGTACGCACACAATCGAAGCGCAGTAAGGATGGCTAGTGTAACTAGCAAGAATACCACGAAAGCAAGAAAAAAGAAGTACGCTATTAACTATTAACGTACCTGTCTCTTCCGAAACGAATGAGTACGATGAGAGAGCTCTCTCTACCATCGACGAATAGAAGTCT
+
5==@:CB@:B@@96;CCB;;;66>>6<;@<>AACAB<@<@@@A?;;69@>C?BBBABBBB+B9BBAAA@@=;<=78395>?>+;;6;7<==0999=A@;;:;:00+/178399<49>>899;A@A:;:;;;:?@@?@;=???@A@@=A@A@?=?AABBBAB=A@@9992979>=8.33339/822+222555$5:66755>A=>><B=@@??:=:>?DDDADCB???A=@>BAA;AAA=AAB999DCA889A???BA;;;;===AA<AA====;;6:;??=????
@ATNG8:04812:04001
GATGGTAGATCTGCATATCTCACCAGAAGATCAGGAACTCTAGAAGAATTCAGATTTTTAACACGAGAGTAAACGTAAAAAGAAGGTTTTACAAGACTCACGTTAACAATATTGCGGCAGTACGCACACAATCGAAGCGCAGTAAGGATGGCTAGTGTAACCTAGCAAGAATACCACGAAAGCAAGAAAAAGAGTACGCTATTAACTATTAACGTACCTGTCTCTTCCGAAACGATTGAGTACTGCGTCTCACTCTCGCCTACCATCGATGGATCTGAGTCT
+
;BBBACCCCBCCCCCCCCDFCBB@BBB@BCCCBC?C9:9BCCCCACC?B?BBB???>@2@<??DBBCBDBBB;=<;;;;;*:;598CDD;CCC@CGHDDBB;::;@BB?BCC=@@A?BABACBBBBACCB@BC@A>ABBBBBBB@B@B@@>AAAABBBB?C>BBB??;?@;@@A<??:99+39:5:<<<<+///6<<>?=>=:<6<>6618=@@@@@<@@@@>>>=A=A==6<000-00>?AA?>>B>??BAAABBBBC<?8879>AABBB?DC;;;AA@>>
@ATNG8:04812:04030
GATGGTAGGTGCACATGAGTGTATCCAGAAGATCAGGAACTCTAGAAGAATTCAGATTTTTAACACGAGAGTAAACGTAAAAAGAAGGTTTTACAAGACTCACGTTAACAATATTGCAGCAGTACGCACACAATCGAAGCGCAGTAAGGATGGCTAGTGTAACTAGCAAGAATACCACGAAAGCAAGAAAAAGAAGTACGCTATTAACTATTAACGTACCTGTCTCTTCCGAAACGAATGAGTACCTCTCAGACGCTCGTCCTACCATCGATGGATCTGAGTCT
+
5BBB>BAA>B@ABBBBBBCDCCC@?>@B@?AAA@AA>A>ABCLCDCABB@B@BBBBBBBB5C@CCCCDCBBBBC>BCA@AAA1@D>C6;;;.;CC?CABACCB:99;ABC@CCC?CCECFCCCBCCCDDDDD@CCBB?BBBBBB@?<@?AAA>BCCCCCCB?BBBBCC@AA=A@A?BBDDF>A@?:99999(:@;@AABBA@@A3718<=<5;5;>AAB?CCDBBAC>A>AAA<BBA?BCBBBBC@AA@CAAAAA@@@@::4:8818===@>><>AAAA>>>@@
@ATNG8:04813:03998
GATGGTAGTGATACAGATCAGACACCAGAAGATCAGGAACTCTAGAAGAATTCAGATTTTTAACACGAGAGTAAACGTAAAAAGAAGGTTTTACAAGACTCACGTTAACAATATTGCAGCAGTACGCACACAATCGAAGCGCAGTAAGGATGGCTAGTGTAACTAGCAAGAATACCACGAAAGCAAGAAAAAGAAGTACGCTATTAACTATTAACGTACCTGTCTCTTCCGAAACGAATGAGTACTGCGTCTCACTCTCGCCTACATCGATGGATCTGAGTCT
+
/>>?;??CCBCCB@<ACCCCB=<;;.55:3444;44059=A<CE??=?F@C@AAABABBB3B=>>???=BBBBC:?7;;@@@,;;495::</;;=<ADBCCCCCC?@?@B=AAA<??ABBBBCCFCCCCCBB>BBCB?BBAAAA@@<@>C;;8;CBABBAB?@@?@?@;?A?@@A??;=A@7;00)0::::,9?<B788CCDCC?@;@@@@7:5:?;;;?BA?@@::69=???7888388??A@B9998;@@BBCAAACA@?ACCCCCCBBC?BCABB999??
@ATNG8:04823:04007
GATGGTAGTATAGAGCTCTACATAGTACTCATTCGTTTCGGAATAGACAGGTACGTTAATAGTTAATAGCGTACTTCTTTTTCTTGCTTTTCGTGGTATTCTTGCTAGTTACACTAGCCATCCTTACTGCGCTTCGATTGTGTGCGTACTGCTGCAATATTGTTAACGTGAGTCTTGTAAAACCTTCTTTTTACGTTTTACTCTCGTGTTAAAAATCTGAATTCTTCTAGAGTTCCTGATCTTCTGGTGAGATATGCATGATGCTACCATCGATGGATCTGAGTCT
+
<<:;7::::====@=BBCCCBBA@@CBBBB@@?ADED?BB@C@CBBACCC?BCCBA?A>ABAC?B?AAABBBCBB?BCCCC3BA:@:9:9&39;;7=BB>AB?AAAABB>AAB@>>=@<AAB<A<AA@===;;6;AAB7;;A888@AA@A@A898@;;;;7;;=B=@;;;:8:77159;;<2@:@:==BCB/@=8888(8:=>=<:9//(/989*89>=;8>6:89=??<=;><>;AB:;;A<>>B7;66:667===9===///77A<==>=::>,//73976666
@ATNG8:04829:04028
GATGGTAGCACGACACGACGATGTGTACTCATTCGTTTCGGAAGAGACAGGTATGTTAATAGTTAATAGCGTACTTCTTTTTTCTTGCTTTCGTGGTATTCTTGCTAGTTACACTAGCCATCCTTACTGCGCTTCGATTGTGTGCGTACTGCTGCAATATTGTTAACGTGAGTCTTGTAAAACCTTCTTTTTACGTTTACTCTCGTGTTTAAAAATCTGAATTCTCTAGAGTTCCTGATCTTTCTGGATAGCGACGCGATATACTACCATCGATGGATCTGAGTCT
+
?;CD@BCBBBBBCCEDCCD;9:BCBBAA@CAA=ABAA=AA=A?CCBCCCB?DA@@@<@6;:@A?A@CCCAABBAA;773333#3>5=987(3::;9>BB?@A<999AAA>BCBBCCCC?A<<;A;>>>>>888:<A@>;@BA@===AAAB@@@>>><@@@<@B=A<@??=>=@@A9>===>2=<@8;;;;:*7;333-3-----77/55'5787(79<<A<A;>>????>;;7;7;;DBBBD7>>A<BAA@???@@@>;;:A@@>>><???>>==9=D>==@@>>>
@ATNG8:04833:04032
GATGGTAGGCGAGAGTGAGACGCAGTACTCATTCGTTTCGGAAGAGACAGGTACGTTAATAGTTAATAGCGTACTTCTTTTTCTTGCTTTCGTGGTATTCTTGCTAGTTACACTAGCCATCCTTACTGCGCTTCGATTGTGTGCGTACTGCTGCAATATTGTTAACGTGAGTCTTGTAAAACCTTCTTTTTACGTTTACTCTCGTGTTAAAAATCTGAATTCTTCTAGAGTTCCTGATCTTCTGGCGCTCTGTCACGTCTGCTACCATCGATGGATCTGAGTCT
+
4A@@=@CC?CCAAADDDCBBCCCCCCCCCC9999CDD>BB=A?CCCCCCC?CCBAA?B@CCBB?B?BBCCCBBAA<:9999$8839BBD=AAAA=AAC?CC>><>CDC?AABBCBA?:>AA;A;AAAC===>;@>@>:<<<;;;@@@@@AA???@<A??=AA=A<??AAAAA@@<>>@AA6A=?<?@@@@/>>777-8::;;;?>?>5;;;;.:???A=A<;;7;DB@>>>;>:>?AAAA8;;@;:;:@===??AA@?;;;A@@@;@>>>@>>;===>>AA===
@ATNG8:04834:04031
GATGGTAGTCTCAGATAGTCTATAGTACTCATTCGTTTCGGAAGAGACAGGTACGTTAATAGTTAATAGCGTACTTCTTTTTCTTGCTTTCGTGGTATTCTTGCTAGTTACACTAGCCATCCTTACTGCGCTTCGATTGTGGCGTACTGCTGCAATATTGTTAACGTGAGTCTTGTAAAACCTTCTTTTTACGTTTACTCTCGTGTTAAAAATCTGAATTCTTCTAGAGTTCCTGATCTTCTGGACGACGCGCACTGACACTACCATCGATGGATCTGAGTCT
+
4899055@B=BBBBBBGHCC=B===CCAB<:;05@@@;:;99=A?BBB;;8;B@AB@B@BADD>A?ABBCBBBBA7::@@A0?@@BBCE>BBB??CCC@CC?ABCBAB?BBCBBBBC?@AB?D?CBBA;;;C=;;;B?CAB?ABCBCBBBCCBA?CAA?CC@C@GCCCCCCCCACCBBB.;4;59:>>>,ABAAC;BBA@@@@:998====,9999:5:299;>@ACAAA=@;@??;:8289@9@?>=@@>@>@??@A@?@A9989A@@@??;@;::ACACCB
@ATNG8:04834:04035
GATGGCGAGAGTGAGACGCAGTACTCATTCGTTTCGGAAGAGACAGGTACGTTAATAGTTAATAGCGTACTTCTTTTTCTTGCTTTCGTGGTATTCTTGCTAGTTACACTAGCCATCCTTACTGCGCTTCGATTGTGTGCGTACTGCTGCAATATTGTTAACGTGAGTCTTGTAAAACCTTCTTTTTACGTTTACTCTCGTGTTAAAAATCTGAATTCTTCTAGAGTTCCTGATCTTCTGGTGTCTGATCTGTATCACTACCATCGATGGATCTGAGTCT
+
CBBC@AAACCCDDBCBBBBCCCDBBB:::;CCC>CCAC@CBBBDDD@DDBBB@D@BBCC@CACCBBBCCBA?89777)991:ABB?BCCC?BBA;?B:88:CBB?BBBCDBBA<@@C?B>B@;?A667:9::@7:;AA;;;>>>AAA><;;<===<@A<?<@?>>>>C@A<A>>>>6><B=?????/?B98819:9///===B<CDDE.>:88;;A7>;;?>>>@??9=8=??==>7;;;<>>;::;;@==>@@@A@?===:==D@>>?5888<<::788
@ATNG8:04835:04036
GATGTAGCTATACGTATATCTATGTACTCATTCGTTTCGGAAGAGACAGGTACGTTAATAGTTAATAGCGTACTTCTTTTTTCTTGCTTTCGTGGTATTCTTGCTAGTTACACTAGCCATCCTTACTGCGCTTCGATTGTGTGCGTACTGCTGCAATATTGTTAACGTGAGTCTTGTAAAACCTTCTTTTTACGTTTACTCTCGTGTTAAAAATCTGAATTCTTCTAGAGTTCCTGATCTTCTGGGTGTATCAGCGAGTATCTACATCGATGGATCTGAGTCT
+
ACA<BCCCCBBBBBBCCECCCCABBBDCCCB?BDDE>DD?C=BABCCCC?AABDD@D=@@CE?B?BBB@@?A<=:=;;;;;%0/(/00/(/ABC@BBB?BC<979BBB?BBBBCBAA>AAC:?9>>>=<<<<:>@@@<>>=><<=?@AAAA?@??<>>>;AA<A<@>??@@>>><===BB;C=@:;;::9+:>999*//6///::;>:?>?>/>??@B=B<>><>>>??==:=<??AB@@6;;==5988@?@?AA>>>@@A@@;;;???@@@=A>>>@AA>>>
@ATNG8:04837:04003
GATGGTAGCACGACACGACGATGTGTACTCATTCGTTTCGGAAGAGACAGGTACGTTAATAGTTAATAGCGTACTTCTTTTTTCTTGCTTCGTGGTATTCTTGCTAGTTACACTAGCCATCCTTACTGCGCTTCGATTGTGTGCGTATTGCTGCAATATTGTTAACGTGAGTCTTGTAAAACCTTCTTTTTACGTTTACTCTCGTGTTTAAAAATCTGAATTCTCTAGAGTTCCTGATCTTCTGGACGACGCGCACTGACACTACCATCGATGGATCTGAGTCT
+
4BAA>BBBCCDCCCA@ACB@@BABBCBBAB995:::;0;A=A@DECCCBB?BCCCC?B?BCCC@B?BCCBBBB<?6998878#0/(/00(/<<@>BBCAAA>989D??>?BBBBBBB?>>C:>:=@@B@@==:>CCC:==@@@@@@@@:==?>=:6://)/9597<@@AAAA==8<::::)8/83:AAAB/>>;<<1</////@==@@:@AAA/?;<;>;D9676AA@;//,/,//==AA;<<@9=<///;:@>>>A===@;;:A=@>==AAA<A=>>A??@??
@ATNG8:04838:03998
GATGGTAGCGAGCGAGTGTGTATACCAGAAGATCAGGAACTCTAGAAGAATTCAGATTTTTAACACGAGAGTAAACGTAAAAAGAAGGTTTTACAAGACTCACGTTAACAATATTGCAGCAGTACGCACACAATCGAAGCGCAGTAAGGATGGCTAGTGTAACTAGCAAGAATACCACGAAAGCAAGAAAAAGAAGTACGCTATTAACTATTAACGTACCTGTCTCTTCCGAAACGAATGAGTACTGCGTCTCACTCTCGCCTACCATCGATGGATCTGAGTCT
+
5@@@=ACCCCC@?@BCECBBCCFBB@BCD@DCCBBB<?=@ACBBBA?AA?A>ABBCCCCC5C@CDCCCCEGBBB8?B:::::*:B>B4;;;6;CDALAAACCD@?=@?BC@CDD@BBCCCBABCDDBBBBBDACCBC@BCCBBBA@<A?BBB@BBBDDDCC?BBBCCC?BB@AAA<>>?>=6@@@>ACDCC/CC?C???CDCCC?B?BA@@;><:ADBB@CBBBA@@=@@BDD@CBB?BBCCCBABBBBBBBBBCAECBBB?B997:@ACBCC@BBABBCBBBB
@ATNG8:04840:04014
GATGGTAGGCACTGCGCACACATCCCAGAAGATCAGGAACTCTAGAAGAATTCAGATTTTTAACACGTGAGTAAACGTAAAAAGAAGGTTTTACAAGACTCACGTTAACAATATTGCAGCAGTACGCACACAATCGAAGCGCAGTAAGGATGGCTAGTGTAACTAGCAAGAATACCACGAAGCAAGAAAAGAAGTACGCTATTAACTATTAACGTACCTGTCTCTTCCGAAACGAATGAGTACACATCGTCGTGTCGTGCTACCATCGATGGATCTGAGTCT
+
4::9.44;3=9<;;:=@;;=9555505==:=CBBBB>B=@@??@AA=AA=A>?@@;:;:;)78;<748;=?;;=79;;;@@@,;;592999&9@A=@B@@?A??@=B<A@=??><>??;@@?;;@@?>AA@A=?999:>=<?><<>:?;@@?<<><<;==C?B>><8;28928;;4997;5733,3777(3?;<<A@@8:8;;A;@AAA;C;>=B@?=?BCB:;;8:6:BB;A<>:99:ABBB>==BB@;777A???@>>=8818<<<??A<A989?>::98
@ATNG8:04840:04024
GATGGTAGTGTCATATGAGATTGTGTACTCATTCGTTTCGGAAGAGACAGGTACGTTAATAGTTAATAGCGTACTTCTTTTTCTTGCTTTCGTGGTATTCTTGCTAGTTACACTAGCCATCCTTACTGCGCTTCGATTGTGTGCGTACTGCTGCAATATTGTTAACGTGAGTCTTGTAAAACCTTCTTTTTACGTTTACTCTCGTGTTAAAAATCTGAATTCTTCTAGAGTTCCTGATCTTCTGGGATGTTGTGCGCAGTGCCTACCATCGATGGATCTGAGTCT
+
8<BC=BCC:66>===>9;9DDAC@@@BB@@AC?CBBA<BC@B?BBCBAAC@CCGCD@C?BBBB9;79<:;????A@BCDCC1@A>?BAC=A:;949;@=BB999BBAB@999BBABB?;;;@C?CC<;;;;C>CBBB>BCBBBB@@B;;;B@@?A7;:?;>B>C?B:;:C;;;CABBBBB7B;A=:;;;;*;CCCC=CCFBBB;::@2:9::':59@@2:4:?;@AABBCC@C@BB@@@A=@?BD;?:;;4;A@@@@AA@@B=B;;7:AA@@@@<@AA@???A??
@ATNG8:04841:04005
GATGGTAGTATCTGCACACTCTGTCCAGAAGATCAGGAACTCTAGAAGAATTCAGATTTTAACATCGAGAGTAAACGATAAAAAAGAAGGTTTTTTACAAGACTCACGTTAACAATTATTGCAGCAGTACGCACACAATCGAAGCGCAGTAAGGATGGCTAGTGTAACTAGCAAGAATACCACGAAAAGCAAGAAAAAAGAAGTACGCTATTAACTATTAACGTACCTGTCTCTTCCGAAACGAATGAGTACTATAGTACTATCTGATGACTACCACTACGATTGGATTCA
+
/89=;AAAE?B@@<<<A@DE@>>6925<<5<=<?@@?B?A@@0000*0:1:57773377*317;9:;9966///)/////////#/8(3,3<;;;%333,3;885862.)..53(/(..(.559?DDCBCFFCCBBB?CCBB?AA@BAA@B9@;@@@=@CCCCBBC?CCCBBB>BC?>=>2888989*9<<8?BCCCC)BB?BBB?=<;77066;;:<5=;?9<==;BA>>@00+06000+///)79;;??>;//////8889?5454:555>>:<<///8//(/48838,
@ATNG8:04847:04036
GATGGTAGTAGTACACTAGTCATACCAGAAGATCAGGAACTCTAGAAGAATTCAGATTTTTTAACACGAGAGTAAACGTAAAAAGAAGGTTTTTACAAGACTCACGTTAACAATATTGCAGCAGTACGCACACAATCGAAGCGCAGTAAGGATGGCTAGTGTAACTAGCAAGAATACCACGAAAGCAAGAAAAAAGAAGTACGCTATTTAACTATTAACGTACCTGTCTCTTCCGAAACGAATGAGTACTATAGACTATCTGAGACTACCATCGATGGATCTGAGTCT
+
;>CC@CCCBCBB=CDCCCCCDCCBB?BCE@CCBB?@;A>ABCDDDC?CC?C?BB??@DDCC'B?AACABBBBCBB<@?>@@@@,9;5:4@@@A0@BB@CCCBCDC:98;GDD@BBC@CDAACDDEEBBBCBBBB?BD@@>AAA??@@A?B@CCC?BBCCCCCC?BBBBBB?BB????<??:9928>?;==????'=A?A???C@>887*709==>0818BBCC@AA@AACB@B?@??9?@?<?BBBECAAACCCBAAABCBAABBCBBA?AACCCAA?ABABB@@AA@
@ATNG8:04802:04057
GATGGTAGCACGAGTCACTCATATCCAGAAGATCAGGAACTCTAGAAGAATTCAGATTTTTAACACGAGAGTAAACGTAAAAAAGAAGGTTTTACAAGACTCACGTTAACAATATTGCAGCAGTACGCACACAATCGAACGCGCAGTAAGGATGGCTAGTGTAACTAGCAAGAATACCACGAAAGAAGAAAAAAGAAGTACGCTATTAACTAGTTAACGTACCTGTCTCTTCCGAAACGAATGAGTACGTGTGCGACGTGTCTCCTACCATCGATGGATCTGAGTCT
+
B>::5::455=9999555599955669;98;;66668<9;;;<<::39;0505::8::::+:7;=985899;;9/77444444#4;.5.6@@0;<>9<9<=///7:)4.5=7<;>9<<<;<==>A=;;;>6597:98:.54:334443-/)///)//79::44.433833-334833,37778/8;6333333#39,33999:;8528288---(-,2269=8=<6555=;?=A<?4?5545==;;<:3338777889333833.3/.(.335675.5557569777
@ATNG8:04807:04061
GATTAGTGTGTCTCTGAGAGTAGTACTCATTCGTTTCGGAAGAGACAGGTACGTTAATAGTTAATAGCGTACTTCTTTTTCTTGCTTTTCGTGGTATTCTTGCTAGTTACACTAGCCATCCTTACTGCGCTTCGATTGTGTGCGTACTGCTGCAATATTGTTAACGTGAGTCTTGTAAAACCTTCTTTTACGTTTACTCTCGTGTTAAAAATCTGAATTCTTCTTGAGTTCCTGATCTTCTGGAGATATCATCAGCGAGCTACCATCGATGGATCTGAGTCT
+
C==<DB@B;;;BBCCCCCCCBCCCCDCCA@>ABCC=BB?A<@@BBCCC@MIJAB?AAFDCD?B?CDFCAAA?>:>>=>@0@@<A;:;;*;A?A9B??:?C<@@@BBB?BADECCBB@CCC?B?BDDCB@?@?BBBB@CBBBCBBBDDCCCBCCC@CCC>AA>A?BBCCCCCCC?BAAAA9@>C><;;;.;CBBC>DCFCCCCCCC@CDFD5BBBBGAC@HF@BB@BDCC@C@CD@AAE@CBC?BCA@ACCCBBCCCEBB@B@@=@@CCAAB@BGGCCCCCBC
@ATNG8:04807:04086
GATGGTAGTGTGTCTCTGATAGTAGTACTCATTCGTTTCGGAAGAGACAGGTACGTTAATAGTTAATAGCGTACTTCTTTTTCTTGCTTTCGTGGTATTCTTGCTAGTTACACTAGCCATCCTTACTGCGCTTCGATTGTGTGCGTACTGCTGCAATATTGTTAACGTGAGTCTTGTAAAACCTTCTTTTTACGTTTACTCTCGTGTTAAAAATCTGAATTCTTCTAGAGTTCCTGATCTTCTGGACAGAGTGTGCAGATACTACCATCGATGGATCTGAGTCT
+
;=CC@CCBCCBB@A966@?@;@BAAAA@@@;;4:AA?=CC>@?@DDCBBB<@BB99798BBBB>A@BBCCE;;;K@CCCCB,9;65@BD>EDBB?BGJAIG?BAACCDBCCBBBBCD@DBB?BADCBBBC@@6:;@A?CCBAAA@@@BBBBBDBC@BCB@AB>@>@BCCCBB@A;@;;:;.;=A5<;;;;*;CBED>CBBBBBB@@@>ABBC5CBBBB?B>;;5;AAABBD?B?BBAB;;5;;;5;BDDBCCCCBBDCDEDBBBG?BAAACBB?BBBBBBCCCB
@ATNG8:04808:04059
GATGGTAGAGTACAGTGTAGTAGACCAGAAGATCAGGAACTCTAGAAGAATTCAGATTTTTTAACACGAGAGTAAACGTAAAAAGAAGGTTTTTACAAGACTCACGTTAACAATATTGCAGCAATACGCACACAATCGAAGCGCAGTAAGGATGGCTAGTGTAACTAGCAAGAATACCACGAAAGCAAGAAAAAGAAGTACGCTATTAACTATTAACGTACCTGTCTCTTCCGAAACGAATGAGTACTGTATCTATGTGTGCGCTAATCGATGGATCTGAGTCT
+
CDBB?BCCCBBBDDEBBBBDDDCCC=BBC@CBBBBB@B@BBBCCCC?CC?A?@?>877779%:<DBBBCBBBBCC>BABBCCC1@?;A=AAAA1AEEADCBBBCCAA<A?CC?CCC?CCACCC@CCBEDDCC@@>?CCD@CBA@ABBB<?<>BB?AADCBBBB@DCBBBB?BB?BBF@AA999+99949EEKD2CC?AAAAB99:C=>;?B>?;?=AACAB=AAA?????B?BBA<?A@>@DBCBCCCBAAAAAAABBBBEBBBCC@EFDBAA?ACB@@BDAA@
@ATNG8:04810:04057
GATGGTAGGCGAGAGTGAGACGCAGTACTCATTCGTTTCGGAAGAGACAGGTACGTTAATAGTTAATAGCGTACTTCTTTTTCTTGCTTTTCGTGGTATTCTTGCTAGTTACACTAGCCATCCTTACTGCGCTTCGATTGTGTGCGTACTGCTGCAATATTGTTAACGTGAGTCTTGTAAAACCTTCTTTTTACGTTTACTCTCGTGTTAAAAATCTGAATTCTTCTAGAGTTCCTGATCTTCTGGTGAGATATGCATGATGCTACCATCGATGGATCTGAGTCT
+
9A<?<AAD@BBBB;;9CCCCCCCBABCDCCBB@BDDE=BC@C?BBBCBBA?CCCCC?C?BDCC>A>BBCDBBBCC?CCCCC2AA@CBBBB9BCBC?BBB?BB?99:CCF@BBCB@>AA<><><A=A@@@@@@A<AA@A:@==<???@@@@AA@@@A<:;;<@@=@<@@??AAAAA<=<<CD5F<@:::988)68---)------9:8=;ADDC/@<==A<A<==:===>>>>>D:==?<@@///959;<@A?@?>>>?B?@@>>>A<>>>?A??;@@>=>AA@@@
@ATNG8:04810:04075
GATGGTAGCAGACGTGACAGAGCGCCAGAAGATCAGGAACTCTAGAAGAATTCAGATTTTTTAACACGAGAGTAAACGTAAAAAGAAGGTTTTACAAGACTCACGTTAACAATATTGCAGCAGTACGCACACAATCGAAGCGCAGTAAGGATGGCTAGTGTAACTAGCAAGAATACCACGAAAAGCAAGAAAAAAGAAGTACGCTATTAACTATTAACGTACCTGTCTCTTCCGAAACGAATGAGTACGAGAGTCAGAGCAGAGCTACCATCGATGGATCTGAGTCT
+
/:<<7===?BBC>A;;666>>@BCC;;;D@DBD@@@6;6;@@::9A>BA?B??==:9:999%9;AAA@@>A>;??5=>00000*00+/)/00&/;@=A<ABBCCFE@C@BB@BCB@BDAABDDGDCBBBBCCE?AA::8;AACCCBB?B?BBA>ACBBBCAA?BBCBA@<::38<71793337(7;;5889999%9;:==>=AABBB7;7:<AC6;7;>B@@?@BBCCCC@C@?@@9???:??BBBBCCCDAAABDBBBB>@>AAAAA=A????@B?BBAAABBBBA
@ATNG8:04813:04085
GATGGTAGATATATGACGCTCTACCAGAAGATCAGGAACTCTAGAAGAATTCAGATTTTTAACACGAGAGTAAACGTAAAAAGAAGGTTTTACAAGACTCACGTTAACAATATTGCAGCAGTACGCACACAATCGAAGCGCAGTAAGGATGGCTGTGTAACTAGCAAGAATACCACGAAAGCAAGAAAAATAAGTACGCTATTAACTATTAACGTACCTGTCTCTTCCGAAACGAATGAGTACACATCGTCGTGTCGTGCTACCATCGATGGATCTGAGTCT
+
CBBB@BCBCCCCEFCCECECCCDD@CBB?BCCCCC?C?BBBBBCB?B@>A>BBBBBCCC3B?BBBABBBB@@@8?>9:::;*;C?C=AAA;ADDACBBBCCCDC?C?CC?BAA>@CCBBBDCBBBCCDBAA?BBCC?BBBBBBAA>AADCC?CCBBBBB=AACCDC@BB>BBB<??ABA;A@@;:::::+:>;A;<<?A@?@:>:=>AA7;7;AD??=?BBBBBB@B?CDD>BAB>AABBBBAA>BABB@BBAAAAAA@@AAB?BAA=BDD@CB>>>;:;AA
@ATNG8:04817:04049
GATGGTAGGCGACATACATACGCGCCAGAAGATCAGGAACTCTAGAAGAATTCAGATTTTTAACACGAGAGTAAACGTAAAAAGAAGGTTTTACAAGACTCACGTTAACAATATTGCAGCAGTACGCACACTATCGAAGCGCAGTAAGGATGGCTAGTGTAACTAGCAAGAATACCACGAAAAGCAGAAAAAAGAAGTACGCTATTAACTATTAACGTACCTGTCTCTTCCGAAACGAATGAGTACTATGTAGAGCTCTATACTACCATCGATGGATCTGAGTCT
+
:@99399@;;;5<<<@@BA@:9:D>266B:A>BBCC=@>ABBCFCC@CC??9?@@;;;;;*;>BBBDCCCBBBB=A@ADLFE2BCAE@BCC<CIDBB<;;BCCDE@C@AA=@AC=@@BBAGFEECECBBBBBBBBA@5;;;<;AAB>B?B;;7;BB@@@BB?BBCBBC@??;??<8<;0000*000//////$/;69>8=>>DBB?B?@?AA:=8==@;;8;BBBBEE?B@CCD<@A@>?A????>ABBBBBBA@B???BB??;;;5;<>=>>C@BABBD@????
@ATNG8:04818:04075
GATGGTAGGCGAGAGTGAGACGCAGTACTCATTCGTTTCGGAAGAGACAGGTACGTTAATAGTTAATAGCGTACTTCTTTTTTCTTGCTTCGTGGTATTCTTGCTAGTTACACTAGCCATCCTTACTGCGCTTCGATTGTGTGCGTACTGCTGCAATATTGTTAACGTGAGTCTTGTAAAACCTTCTTTTTACGTTTACTCTCGTGTTTAAAAATCTGAATTCTCTAGGTTCCTGATCTTCTGGTGTCTGATCTGTATCACTACCATCGATGGATCTGAGTCT
+
@<BB@BBB?BBBABBCGBBBEECCCCCCCC;;;;BBC>BB?B@DCBAACC?CCBAB?B?BBBB?B>AACABBDBB>BAA@>@'/0(000)/<;?<A@B>AB?98:CBB?BBBCBA@@;C>>9>:>>>A?:8:<?AAA<>>AA::;@@??@@?>>><==><?B=B<AAACDAA>?;?ACDF;D=E<==<<;+;===>6=??778=<;;;6;CFD/?@AAA<@====BBC=A:=99:76//,/<=7=<?????BB???=<=D@@@A:>;==AAA<AA::;>@@?@
@ATNG8:04819:04074
GATGGTAGTGTCATATGAGAGTGTGTACTCATTCGTTTCGGAAGAGACAGGTACGTTAATAGTTAATAGCGTACTTCTTTTTCTTGCTTTCGTGGTATTCTTGCTAGTTACACTAGCCATCCTTACTGCGCTTCGATTGTGTGCGTACTGCTGCAATATTGTTAACGTGAGTCTTGTAAAACCTTCTTTTTACGTTTACTCTCGTGTTAAAAATCTGAATTCTTCTAGAGTTCCTGATCTTCTGGTCTACTACACTGTACTCTACCATCGATGGATCTGAGTCT
+
8;;;:;9;<=>AB;66>>>@CCCBBBBCDDCC@BCDD=BB?C?BBCCCCCABBBBC=@?@BBB>B@BCMBCBCBA>BBBBB0AB=@@CE>DE;;<;CC?CB?AAACCC@CCCC;;;B?BBB?B=@AACAAEHADCBB@BBCCCCBBACCCBBAAA>B@@=AD@C@BBAD@@A;;8;CEDH;C?A>;;;;;*;C@AA7;;?@@;;;;;AFHFH5CBCBAGHFFG@EBBCFBB@B@CBBBBB>BBB=B;;<CCCCAAABAAABB;;;5;;AAAAA=AA;;;@@A@;
@ATNG8:04821:04065
GATGGTAGTGTCAGTGCGCGTCGTCCAGAAGATCAGAACTCTAGAAGAATTCAGATTTTTAACACGAGAGTAAACGTAAAAAGAAGGTTTTACAAGACTCACGTTTAACAATATTGCAGCAGTACGCACACAATCGAAGCGCAGTAAGGATGGCTAGTGTAACTAGCAAGAATACCACGAAAGCAAGAAAAAAGAAGTACGCTATTAACTATTAACGTACCTGTCTCTTCCGAAACGAATTAGTACACATCGTCGTGTCGTTCTACCATCGATGGATCTGAGTCGTT
+
;@<B>@9955:;;=>@<<<@@<;;=:;;<:>>BBBCC=@@@;:;9:9713-3:333373$36;;;@=;<;778)8<??DD@+658;.55605==8;;;AAA>;;;0;;?@;@@C<??CABBBBCBBBBBCCB@<<;C?B;;:;97839<@==299>:<:<<38478834996=8858=:::2833,333333#3;39;8<:8:=<8;<@5555>:?:969@BBBBBBB@B>AAB>BB@?B>B@AAA@@@@@A>>:0///7768--.(.7//58;.5566::97222.
@ATNG8:04825:04062
GATGGTAGTGTGTCTCTGAGAGTAGTACTCATTCGTTTCGGAAGAGACAGGTACGTTAATAGTTAATAGCGTACTTCTCTTTCTTGCTTTCGTGGTATTCTTGCTAGTTACACTAGCCATCCTTACTGCGCTTCGATTGTGTGCTTACTGCTGCAATATTGTTAACGTGAGTCTTGTAAAACCTTCTTTTTTACGTTTACTCTCGTGTTAAAAATCTGAATTCTTCTAGAGTTCCTGATCTTCTGGTATGACTAGTGTACTACTACCATCGATGGATCTGAGTCT
+
5C@@<CBCDCCBBBCCCCCCBBCCDDCBBC@?<?>>>9@@=A?BBBBCBC@CBBBC@CAECBB@C@CCCCECCCB=@@;::0;?<?@@@:@BBB@BBKADC@DBBB;;:;CCCCCCC@CCD@D@CCCEBBBBACCCC@BBBCCCB?BCCCCCCCC@CBB?BC@B@CCBBBCBBB@BBDDD;E?A=::9:9:$;C@AA=BA@AECCBCBACEDH5DBBDG@B?CC>AAFFBCB@B@BBCDBB>A@@<ABBBAAABCBCCCCCBBB;:8;AABCCC@C@A@C@@@BB
@ATNG8:04826:04047
GATGGTAGGCGACATACATACGCGCCAGAAGATCAGGAACTCTAGAAGAATTCAGATTTTTAACACGAGAGTAAACGTAAAAAGAAGGTTTTACAAGACTCACGTTAACAATATTGCAGCAGTACGCACACAATCGAAGCGCAGTAAGGATGGCTAGTGTAACTAGCAAGAATACCACGAAAGCAAGAAAAAAGAAGTACGCTATTAACTATTAACGTACCTGTCTCTTCCGAAACGAATGAGTACCTCTCAGACGCTCGTCCTACCATCGATGGATCTGAGTCT
+
BCCF?BBD@D;66?CCCC:;;@@@BACCF@DCCCCB>A@ACCECCC@BB?B?AABBBBBB2B@CCBBCBBBBBB;AA?@@@@0@B?CACCD=GGG?ABCCCCCCBAB@BC@BBB?CCDCD@@@CBCCDCCAA?ABBB=@@ABBBBB@C@C;;<;CCCCA@@?BCCCCDA??=?BB?CDCCD8?:94:DBCCC)AA??989CCBBA@B@BBBB<;6;>BBA>ACB;;<C@B<C@@5<00+00;:>?A=@A???ACBBBBBB>?<?@@<@888>;;5;>>>>>>@@@
@ATNG8:04829:04075
GATGGTAGACACGTGTGCTCTCTCGTACTCATTCGTTTCGGAAGAGACAGGTACGTTAATAGTTAATAGCGTACTTCTTTTTCTTGCTTTCGTGGTATTTCTTGCTAGTTACACTAGCCATCCTTACTGCGCTTCGATTGTGTGCGTACTGCTGCAATATTGTTAACGTGAGTCTTGTAAAACCTTCTTTTTTACGTTTACTCTCGTGTTAAAAATCTGAATTCTTCTAGAGTTCCTGATCTTCTGGTCTACTACACTGTACTCTACCATCGATGGATCTGAGTCT
+
5BBB?BBBBBBCCCB9<;CCBBBCBBBBCD99;9CCF>CC?C?BBCCCCC@CCCCB?B?BBBC@B@CBBBBBC><8?@@?@.><8=889+3=<@<C9::2:A9???@>?<?CCCCA;;5=@@=A=AAAAA>>?<AA@@8;:A@>=<AAADAAA>??<A>>8=D=A;>=??AAAAA<@;;;;2;:@:;;::::%:@:9:1:99///::9;3:7:7)5:;<B;A;;;6:BB>=>><?<?@@@@@7<;A=AA@A==>@@????@@BBA::6;:;;A;:7;???@>>>>>
@ATNG8:04831:04086
GATGGTAGGCGTGTGAGAGTCTGCCCAGAAGATCAGGAACTCTAGAAGAATTCAGATTTTTAACACGAGAGTAAACGTAAAAAGAAGGTTTTACAAGACTCACGTTAACAATATTGCAGCAGTACGCACACAATCGAAGCGCAGTAAGGATGGCTAGTGTAACTAGCAAGAATACCACGAAAGCAAGAAAAAGAAGTACGCTATTAACTATTAACGTACCTGTCTCTTCCGAAACGAATGAGTACAGAGAGTACGATATGTCTACCATCGATGGATCTGAGTCT
+
;CCDABBC@CBBBCCECDCABA;;;05CD?BCCDBB@B@CCCCAAB@CC@C@CDBBBCCC3C@BBBBBBBBBDC=BAAACCC3BB>@7==>5>AC=AABBBBBCA=A:?>;@AA<?A;>;=>@A>>>@==>A8<<;;:=AAA??;:6:;@@B?BBAABCBB?@>>>BB?BB@DBB>??=<<5?9708BBAB/>>:>?AACC>>>:;7<@=>5827:97::>>AA==>:=:=AA:ACB?BAAABCCCCCAAA===>AAB@@===7818AAA>>>=;;;??>>>A@
@ATNG8:04836:04054
GATGGTAGCAGACGTGACAGAGCGCCAGAAGATCAGGAACTCTAGAAGAATTCAGATTTTTAACACGAGAGTAAACGTAAAAAGAAGTTTTTACAAGACTCACGTTAACAATATTGCAGCAGTACGCACACAATCGAAGCGCAGTAAGGATGGCTAGTGTAACTAGCAAGAATACCACGAAAGCAAGAAAAAGAAGTACGCTATTAACTATTAACGTACCTGTCTCTTCCGAAACGAATGAGTACGTGTGCGACGTGTCTCCTACCATCGATGGATCTGAGTCT
+
5??;?@@@>00/7:9=@CECCCCAA>@@C?BBCBBB@B@AAB???C?CC@B????@@@A@2A?ABBBBB@C98848>@CHME5BB>BCDDF2CCFICBBAAABBB?B?@@>@FC?BBBCBCDEJCCCBBCCC@CCCC?BCBBCBAA>B@CBB?BCCCCCBB?BBDBBB?BB?AAA5:9@@@29:?;99999(9A>BBBBBA@@@<><>>AA1818=BAA?ACA@A?@:><:::/8<><@BBBBBCBBBBAAABAA=?B====B@@<@@???@B=A@@@@@>888
@ATNG8:04839:04046
GATGGTAGCTCTGCTCTGACTCTCGTACTCATTCGTTTCGGAAGAGACAGGTACGTTAATAGTTAACAGCGTACTTCTTTTTTCTTGCTTTCGTGGTATTCTTGCTAGTTACACTAGCCATCCTTACTGCGCTTCGATTGTGTGCGTACTGCTGCAATATTGTTAACGTGAGTCTTGTAAAAACCTTCTTTTTTACGTTTTACTCTCGTGTTAAAAAATCTGAATTCTTCTAGAGTTCCTGATCTTCTGGTGTCGTCTATCATGTACTACCATCGATGGATCTGAGTCT
+
5AAB=BBB@@@DCBBCDABBDBBBCBBBBCBC@ACDD?BB@C@CBBADDFBCCABBFDBCCCC@C@DHHHLDA@@>;:;:;;%;C<=@CC?C:;::F@>@>L<;;;DCC@CDCBBBDD?A@E@C@EDCBBBBB>BBBC?CBBBBBBCCCBBABCCD?BBB@BB@B@BBCCCCCCC?B@@A@A,@=@=;<<;<<%;B;;<;.;;CACAA;;;295959#9::@<9=;>>:=B@ABAB<A<@>?@;:59@C:CABBCC;;;BAB@@@BCBBB@BBBBB;;6;B@@@FCBBB
@ATNG8:04841:04088
GATGGTAGCGCATATCAGCGCAGCCCAGAAGATCAGGAACTCTAGAAGAATTCAGATTTTTAACACGAGAGTAAACGTAAAAAGAAGGTTTTACAAGACTCACGTTAACAATATTGCAGCAGTACGCACACAATCGAAGCGCAGTAAGGATGGCTAGTGTAACTAGCAAGAATACCACGAAAGCAAGAAAAAGAAGTACGCTATTAACTATTAACGTACCTGTCTCTTCCGAAACGAATGAGTACCTCTCAGACGCTCGTCCTACCATCGATGGATCTGAGTCT
+
CB>@;C;69ACCDDDB@ACBBBBCC>CICACBB@@@?B>ABBCBBB?BB>A>ACDAAAAA2@=BCCBBBDDCCC=BB:::;:*:C>A2;;;.;BE@CGFCCBCBB?B?A@>ABB@CCCCCBBBABBCCCDBC@CCCC?CBCCCCA@>B@DEEAAB@BBBBB?BDDDCC?BB@BBD9:9BBC7??<899999.:C@FBAACCCBB=?=?BAB4:4:>BBB>BC;;;BC?B@CDC>CCC?CBBBCCC?BBBABBCBBBBBBBB?BBB?BBA?@AB<@==>AA@=>=
@ATNG8:04847:04056
GATGGTAGTGTCAGTGCGCGTCGTCCAGAAGATCAGGAACTCTAGAAGAATTCAGATTTTTTAACACGAGAGTAAACGTAAAAAGAAGGTTTTTACAAGACTCACGTTAACAATATTGCAGCAGTACGCACACAATCGAAGCGCAGTAAGGATGGCTAGTGTAACTAGCAAGAATACCACGAAAGCAAGAAAAAAGAAGTACGCTATTAACTATTAACGTACCTGTCTCTTCCGAAACGAATGAGTACTGTATCTATGTGTGCGCTACCATCGATGGATCTGAGTCT
+
5DCDACCBBBCCCDCDCCCBBBCCD@CCC?CECCBB?B<@@BBCDD@CC=?=<??888888%9<@ACDCDCDAAA<?@AAAAA2@A?C?BBBB5BCCADAABCCC998;@CC?CBB?BBBBBCCCCCCCCCBBC?CCCC?BBBBDCAA:?;?@@<@CBBBCCA?ACCAAA?BC@AAA<>?>>>8=>>;999999%9D<B999CBB@@<@<??@@<?;>@B@@<@@ABABB@B@CCC>C::::FEDCBBBBBBBDAAAACCCB>>>@996:DAA??B?B?@?CAAABA
@ATNG8:04798:04128
GATGGTAGACACGTGTGCTCTCTCGTACTCATTCGTTTCGGAAGAGACAGGTACGTTAATAGTTAATAGCGTACTTCTTTTTCTTGCTTTCGTGGTATTCTTGCTAGTTACACTAGCCATCCTTACTGCGCTTCGATTGTGTGCGTACTGCTGCAATATTGTTAACGTGAGTCTTGTAAAACCTTCTTTTTACGTTTACTCTCGTGTTAAAAATCTGAATTCTTCTAGAGTTCCTGATCTTCTGGACAGAGTGTGCAGATACTACCATCGATGGATCTGAGTCT
+
B?;;9<BCBCCC==>A;?;<=<<ABBBBABBB?BDDC>CB@B?BB@@@BC<@@:98;>=?>?A?A?BCBBBCB<B7BB===+@@6A??>1<AAA>B??:?B499798;4<BA?>>>E=???<@<@@@A@???<@@@@;>>>>====>AA?????B=??>:==8=:?;;;A@?@@:;;:FD2D17/66878(/8---(------987;;@@A;.:888@:@;CC7=?AA@@@<A=AA???B<@@@;??@A;;:<>::;>>AAAAAD=@;::@::7<AAAAAA=??
@ATNG8:04800:04116
GATGGTAGCACGAGTCACTCATATCCAGAAGATCAGGAACTCTAGAAGAATTCAGATTTTTAACACGAGAGTAAACGTAAAAGAAGGTTTTACAAGACTCACGTTAACAATATTGCAGCAGTACGCACACAATCGAAGCGCAGTAAGGATGGCTAGTGTAACTAGCAAGAATACCACGAAAGCAAGAAAAAGAAGTACGCTATTAACTATTAACGTACCTGTCTCTTCCGAAACGAATGAGTACGTGTGCGACGTGTCTCCTACCATCGATGGATCTGAGTCT
+
4@BB?CCCDCCECBBCBBCCAABFIACBC@CCCD:::;@BBBGFCB@BB7:6;B@89999)9:AABCDBAA>?=3<=:;;;.5?5>.999&99>9AAAAEDBCB@D>@@@DDD?CC?@ABCCA@@BCBBBB?CAAB????CBBCB?B@CCC@CCCCCDBB?BBBBBC?BB?989599@AC>??=;:8889(7>9=:<<?AE@@;@<ABBB:>:>ABBB@BCBCBBB?B?BBB=BBB@CCB?@@BBBCB>>@???AABB;:6://+/99=AAC=@@???AA===
@ATNG8:04804:04132
GATGGTAGATTATGCACGCTCTACCAGAAGATCAGGAACTCTAGAAGAATTCAGATTTTTAACACGAGAGTAAACGTAAAAAGAAGGTTTTACAAGACTCACGTTTAACAATATTGCAGCAGTTCGCACACAATCGAAGCGCAGTAAGGATGGCTAGTGTAACTAGCAAGAATACCACGAAAGCAAGAAAAAGAAGTACGCTATTAACTATTAACGTACCTGTCTCTTCCGAAACGAATGAGTACGTGTGACGTACGTGAGCTACCATCGATGGATCTGAGTCT
+
<=54.44;594;:=666@>BB@;??;;:=?@A?>9.5.//7////6:::;:>====A?A.928?<888884:;19945555$595;:>>>0;;;6;<<:<::444)45995;@??BBBB@:9;<@AAA@@@C@C@BA@BABB@:::=@<???<?@@A989?<?ABBAA;783937489::92988/38<<=)89433/66///85=0333?;?=BCBBB?A9:8989=?9;<C5=;;6:=><@???BBCCBBBCCBA???AA??@=@@>BB@A>A99:B?>===
@ATNG8:04805:04104
GATGGTAGCGAGCGAGTGTGTATACCAGAAGATCAGGAACTCTAGAAGAATTCAGATTTTTAACACGAGAGTAAACGTAAAAAGAAGGTTTTACAAGACTCACGTTAACAATATTGCAGCAGTACGCACTCAATCGAAGCGCAGTAAGGATGGCTAGTGTAACTAGCAAGAATACCACGAAAGCAAGAAAAAGAAGTACGCTATTAACTATTAACGTACCTGTCTCTTCCGAAACGAATGAGTACTATGTAGAGCTCTATACTAATCGATGGATCTGAGTCT
+
>>>>;?@==?;;=BBCCCCCCCCCEACCC@BBBBED@C>CDCDA??9?A9>:?A=<<<<A1B@CCCBBBBB@@@;@AAABBB3BD>B@BCC;AAA?BCBBBBC@@?AADC?BCB>@@E@A@BBBDCBBCCCD@CBBD>BACCDDCD?EAB@@>@CCCCCCC@BBCCCC?BB?BBA<>>>>=7???;?CDEC2CD@B:::CBBBC?B?B@AA7;7;?CCIACBBBAAA>A>ACC>CBD?AABCDDCBAAAABAAABBABAB@@??<?AB>>=;>>;;;;;;?=
@ATNG8:04807:04129
GATGGTAGAGTACAGTGTAGTAGACCAGAATATCAGGAACTCTAGAAGAATTCAGATTTTTTAACACGAGAGTAAACGTAAAAAGAAAGGTTTACAAGACTCACGTTAACAATATTGCAGCAGTACGCACACAATCGAAGCGCAGTAAGGATGGCTAGTGTAACTAGCAAGAATACCACGAAAGCAAGAAAAAGAAGTACGCTATTAACTATTAACGTACCTAGTCTCTTCCGAAACGAATGAGTAACGAAGAGAGCACACGTGTCTACCATCGATGGATCTGGAGTCT
+
5<<=:=BBDCC@>969??@@BBABB69;=2944444.57;===<;@>BB=B>@?=000000$/(//6669:;998.3355555$555)5.55)6??9>=<6656==8>:<<7???895AB@@9;;;;AAABAA=ACBB@BBBBBBBB?B@???;?00/;//48<<<B@@;??6;;8288::>6=<=457:99)56.5=<7557883>5<555-5-250//3/////9:=8=7<<=6===88669,,(,,,(,44448=82222225555/5655599275522+26952
@ATNG8:04808:04097
GATGGTAGTGTGTCTCTGAGAGTAGTACTCATTCGTTTCGGAAGAGACAGGTACGTTAATAGTTAATAGCGTACTTCTTTTTCTTGCTTTCGTGGTATTCTTGCTAGTTACACTAGCCATCCTTACTGCGCTTCGATTGTGTGCGTACTGCTGCAATATTGTTAACGTGAGTCTTGTAAAACCTTCTTTTTACGTTTACTCTCGTGTTAAAAATCTGAATTCTTCTAGAGTTCCTGATCTTCTGGATAGCGACGCGATATACTACCATCGATGGATCTGAGTCT
+
4@BB?BBDCBBBBDBCCBCBBBCBBCCBCCAA>ACCD>CC?C?BB@AACC@DDCCC@C@CCDD?D?DDDDEEDEC@CCCDD5CB@CCCC>CCCC@ECEACC@;:;CDC@BBDDCBBC?BBB?B?CCDCCCBC@BBBC>AACBCBBACCCCCABAC@DBB?BB?C?BBDCCCBBC@B@@@@7@;@;?@@@@0@B@@@<BAAABBBCBC?CEEE3C@@AG@C>BC@BCCCCBC?C@CBCCCC@AABAICCBCCCCCCCDCBBBCBCC@CBBBBBC?CCBCDBB@@@
@ATNG8:04808:04135
GATGGTAGTGTGTCTCTGAGAGTAGTACTCATTCGTTTCGGAAGAGACAGGTACGTTAATAGTTAATAGCGTACTTCTTTTTCTTGCTTTCGTGGTATTCTTGCTAGTTACACTAGCCATCCTTACTGCGCTTCGATTGTGTGCGTACTGCTGCAATATTGTTAACGTGAGTCTTGTAAAACCTTCTTTTTACGTTTACTCTCGTGTTAAAAAATCTGAATTCTTCTAGAGTTCCTGATCTTCTGGAGATATCATCAGCGAGCTACCATCGATGGATCTGAGTCT
+
<CBB@C@?@@@ABCBC<;;CECCCCCBCCCBB?A9::8:A?C@CCBCCCC@BBBDD@C@CBBB@DADCBBCBAAB;;;;;;*;B@BBBB=BB;;7;BB@AA:;;CDDJADCCCBCCE>CCC@B?CCABBBBC@BBCB@CCCCBBBBBDBBBCBBB@BBE@EE@C::;AABBBBC@BBBBB9C?C@CCDDC5CCBBB7<;BBCCAAA@5;:;::$:99==?=:?@<BB99;AC?B@BBBBBA>?@EAEEGBBBBBBDCCCCCCBBBC=@;<<AAC?AABCBEDCBA
@ATNG8:04809:04114
GATGGTAGGCACTGCGCACACATCCCAGAAGATCAGGAACTCTAGAAGAATTCAGATTTTTAACACGAGAGTAAACGTAAAAAGAAGGTTTTACAAGACTCACGTTAACAATATTGCAGCAGTACGCACACAATCGAAGCGCAGTAAGGATGGCTAGTGTGACTAGCAAGAATACCACGAAAGCAAGAAAAAGAAGTACGCTATTAACTATTAACGTACCTGTCTCTTCCGAAACGAATGAGTACACACTCTCATATGACACTACATCGATAACCTCGAGTCT
+
;<>>:==@;@@??@??CBAABCCCC>BBB?A@@@<;8;=BAABAAB>@@=@?CCCAAAAA2A?BBBBBBAD::9.9>:;999$5549.555&5994;>>BBCBBB@C>@@?AAA8;;ABBCBAADCCDDBBB?ABCB@BBBDECCC?B@CB@=@A00000008=>@AA:<>=@?;;A>788*8><8<<>>=*99552288::;A6:689A@;@;=?BBB>888AACC@D999A5<=?:???CABBBBB@@;==@???CC999@?>=>?:=8=@?:88//.555
@ATNG8:04810:04121
GATGGTAGCAGACGTGACAGAGCGCCAGAAGATCAGGAACTCTAGAAGAATTCAGATTTTTAACACGAGAGTAAACGTAAAAAGAAGGTTTTACAAGACTCACGTTAACAATATTGCAGCAGTACGCACACAATCGAAGCGCAGTAAGGATGGCTAGTGTAACTAGCAAGAATACCACGAAAGCAAGAAAAAGAAGTACGCTATTAACTATTAACGTACCTGTCTCTTCCGAAACGAATGAGTACTGCGTCTCACTCTCGCCTACCATCGATGGATCTGAGTCT
+
=C==:CCCDDDDCCBFCCCDDDDBB?BCC@DBBB:::;>AADCCCA?CC?B?BAAABEDD2@>ADCBBBBA>>>7<>9:::;*;@;B=ABA9AGIBGCCCBBBCC?C?BB?CCC?BBABCDDCCCCCCDBBB?CCCC?BBBB???F>B?BAA>ACCCBCCC?ABBCCC@BB@AAA<??AA@;AA@<@@@@A2A@;@<;;CCAA?;A<AA@@:>;>ACBB?BAAAA@A>A>ACC>CAB>ABBDCCBBAAAAABBBBBCCCCC@CAA>ABBBCCC?ABBBBBBBBB
@ATNG8:04815:04109
GATGGTAGATATATGCACGCTCTACCAGAAGATCAGGAACTCTAGAAGAATTCAGATTTTAACACGAGAGTAAACGTAAAAAGAAGGTTTTACAAGACTCACGTTAACAATATTGCAGCAGTACGCACACAATCGAAGCGCAGTAAGGATGGCTAGTGTAACTAGCAAGAATACCACGAAAGCAAGAAAAAAGAAGTACGCTATTAACTATTAACGTACCTGTCTCTTCCGAAACGAATGAGTACACATCGTCGTGTCGTGCTACCATCGATGGATCTGAGTCT
+
<:<<256:=@A@AACEA@?@A@@@?:@;9049;>00)0)//:963504;7<7:<<8777*389?@AACB>?=@8@9;9494$4<7<.555&5>>6;666===;@<;<??:?@@;?A@999CCAAACAAABC@BCCC@CBBBB@@@?C?CA@?@CCCCC@A=;:98=?<?@>878;>>?A@:89798:9:::%:>;;?=B==B=;695///54=6;<B;;8;@??:889?599A9>>@=@@???ABCBBBBBBBA@@===789@AA>BBAABBA?AA???BACBB
@ATNG8:04818:04120
GATGGTAGTGATACAGATCAGACACCAGAAGATCAGGAACTCTAGAAGAATTCAGATTTTTAACACGAGAGTAAACGTAAAAAGAAGGTTTTACAAGACTCACGTTAACAATATTGCAGCAGTACGCACACAATCGAAGCGCAGTAAGGATGGCTAGTGTAACTAGCAAGAATACCACGAAAGCAAGAAAAAGAAGTACGCTATTAACTATTAACGTACCTGTCTCTTCCGAAACGAATGAGTACGATGAGAGAGCTCTCTCTACCATCGATGGATCTGAGTCT
+
CGBB@BBBBBBCCDDCCCCCEFECCACBB@BCDC:98;<@@@BBAB?BB@B?BBBCCDCC3B@BBBAAACCBBB>BBCCCCC5CC@D@CCC9CCC@CCBCCCBBB@C@BC@CBB?BBCCCBBBBCCECCBBC@C@??@CBBB???B=B?BBB?BBBDDCCC?CCCCA@>AD@A@A<>>BBB=B??<>DDDD2CC?B?>>CCC@@;@<ABAA8;7;AAAA?AA@@@AA=@>???<@CC?B@?@BAAABBBBCCCBBB?888@@@AB=B788>==8=?888?>;;;
@ATNG8:04819:04100
GATGGTAGGACGAGCGTCTGAGAGGTACTCATTCGTTTCGGAAGAGACAGGTACGTTAATAGTTAATAGCGTACTTCTTTTTCTTGCTTTCGTGGTATTCTTGCTAGTTACACTAGCCATCCTTACTGCGCTTCGATTGTGTGCGTACTGCTGCAATATTGTTAACGTGAGTCTTGTAAAACCTTCTTTTTACGTTTACTCTCGTGTTAAAAATCTGAATTCTTCTAGAGTTCCTGATCTTCTGGTGTCTGATCTGTATCACTACCATCGATGGATCTGAGTCT
+
@>6666??:BBBB@A<>>9:6@@B?BBABB<;7;@@@8@@>A=@@BCBBB@BBBBB>B>A@;;6<?CCCCCCCBB@CBCDC2AB>AABC<BB;;:;CE?CA?ABBEFL@BBBBBABC>BDE@B?CCCBBBBB>@@CC@CBDBB;;;AAACCBCBC@DCB@BCAD@@AA@BBAAA@BBEHF9B=B5;;AAA,>::::.5=@999?;;=5><:<(:54552529@;?A@@?@@<B@@??BBA;@:;6;BB;:9CAAACCCCCBBBCC@BA@@BAA>AAAAAAB:::
@ATNG8:04819:04135
GATGGTAGTATATCGCGTCGCTATCCAGAAGATCAGGAACTCTAGAAGAATTCAGATTTTTAACACGAGAGTAAACGTAAAAAGAAGGTTTTACAAGACTCACGTTAACAATATTGCAGCAGTACGCACACGATCGAAGCGCAGTAAGGATGGCTAGTGTAACTAGCAAGAATACCACGAAAGCAAGAAAAAGAAGTACGCTATTAACTATTAACGTACCTGTCTCTTCCGAAACGAATGAGTACTATAGACTATCTGAGACTACCATCGATGGATCTGAGTCT
+
;A>>;>BBCCCCBCCCCCDFCBBBD?CBC?BCCCBB?CAEDCBBBB@BB?B@BCBACCCD3C@AABCBA??998*8<9;;;;';D<C:@@@8ACFGBCCCCDCCC@C@BB?BCC<A?CCCDCDBBBBCBBBBBBFCC?B???ABCC@E@C@@>@CBCCCCB?BBCCCC@CC>>>>;>>@@@8@@@=ABCCC3BB?BAAABBA@?9?;@@@@;><>ACAA>ACBBBAC@C@BBB>BBB?BBBBCBBBDAAABAAA@BBBBBBBBBB@BBBABDC?C??@BBBBAA
@ATNG8:04824:04117
GATGGTAGCACACGAGATCTCATCGTACTCATTCGTTTCGGAAGAGACAGGTACGTTAATAGTTAATAGCGTACTTCTTTTTCTTGCTTTCGTGGTATTCTTGCTAGTTACACTAGCCACCCTTACTGCGCTTCGATTGTGTGCGTACTGCTGCAATATTGTTAACGTGAGTCTTGTAAAACCTTCTTTTTACGTTTACTCTCGTGTTAAAAAATCTGAATTCTTCTAGAGTTCCTGATCTTCTGGTATACACACTCGCTCGCTACCATCGATGGATCTGAGTCT
+
5ADB?BBCCDDDCBBBCCCCECCCDBBBBCBB?BDDF>CC@C@CDCDDBB?BCCCC?B?CDBB?B?BBBBBBBBA?BBBBB2BB?B>>>:?CA@>BBB?BB>@@ABBC?BABBBCBB>@@A:A@===AD><=:;;=>:>??A>><;;AADAA???<?@>9<;7=<@@AAA>==?<@@AAA6A<?<?@@@?/==788-8888=>:77<398888$755582867;37@A>>=<4<9=>>B=>:>>>=???AAAA;>;;<<;=?:9:=:??@@@?@<@B:8:??@@@
@ATNG8:04825:04108
GATGGTAGTGTCATATGAGAGTGTGTACTCATTCGTTTCGGAAGAGACAGGTACGTTAATAGTTAATAGCGTACTTCTTTTTCTTGCTTTCGTGGTTATTCTTGCTAGTTACACTAGCCATCCTTACTGCGCTTCCGATTGTGTGCGTACTGCTGCAATATTGTTAACGTGAGTCTTGTAAAACCTTCTTTTTACGTTTACTCTCGTGTTAAAAATCTGAATTCTTCTAGAGTTCCTGATCTTCTGGGTGTATCAGCGAGTATCTACCATCGATGGATCTGAGTCT
+
4<4405<BA<==CCCCCCCCCBCBCCCEBBBB?AABB=BB=@=@CBBACC?@;>;;5;8=:<<;><@@@BCBCA@=@BBBB5BC@CAAD5=494.549727:4///7794;<<;;;;;:>B@@D9:99C=>>>+0*00087<>=??;;<;;;<<<==8<9949@=@8B@@>>9:99244444&439.55999(:===@4</0///;79969<<<*6666;498;;7699B<<?7?696<<@@?9:9D89:;99CC;::B?@>=:9992999=@9925=99995;;A
@ATNG8:04833:04119
GATGGTAGGCGAGAGTGAGACGCAGTACTCATTCGTTTCGGAAGAGACAGGTACGTTAATAGTTAATAGCGTACTTCTTTTTCTTGCTTTCGTGGTATTCTTGCTAGTTACACTAGCCATCCTTACTGCGCTTCGATTGTGTGCGTACTGCTGCAATATTGTTAACGCGAGTCTTGTAAAACCTTCTTTTTACGTTTACTCTCGTGTTAAAAATCTGAATTCTTCTAGAGTTCCTGATCTTCTGGCGCTCTGTCACGTCTGCACCATCGATGGATCTGAGTCT
+
CBA;7;;@=ACCCBDFDDDCCCABFCCBCCB@=?9::0;A@C?BBCCDCC@BBBCB@D?BBAA>B@BBBAAABA?988887$984978829@?@=ABC?@?2:99>?@;ABBBBC@@8>>A=B=A@:::>==:>;;;6::@AAA@A@@@>>>?>?:=88177077>>@>>=?<;588;>>+9.5,2:AAA.77775)227789:855599<9)../575<;=>8>A??>>><>9<=<A>>:887;955:///668<;>;;;B;;5;ABBCCC@CAAABCCC@@
@ATNG8:04834:04114
GATGGTAGAGTACAGTGTAGTAGACCAGAAGATCAGGAACTCTAGAAGAATTCAGATTTTTAACACGAGAGTAAACGTAAAAAGAAGGTTTTACAAGACTCACGTTAACAATATTGCAGCAGTACGCACACAATCGAAGCGCAGTAAGGATGGCTAGTGTAACTAGCAAGAATACCACGAAAGCAAGAAAAAGAAGTACGCTATTAACTATTAACGTACCTGTCTCTTCCGAAACGAATGTGTACATAGATATACGTATAGCTACCATCGATGGATCTGAGTCT
+
BCBB?BCBBBBBDCCCCCCCDCBBB@BDD@DECC999:>AABBBBB?BB?B@FBBAAAAA2A@BBBBBBBA?>>7>@AACCC5A@>B@CCC<CFHACCCCCCDCC@B@BB?BCC?CCCABBFBCBCCCCCCC@CCCC@BBBBCBBB?B?BBB?AA;;;CCD@AAABAB=BB@:::>?@BBF>CA@<99999(9@????BB@?><6<5::<>+/+/=@<<;@A?<=??;=<@@@<@@B?BBAACCCBBDAABBB@@ABAA888@AA>B>>>>><:?<688=?888
@ATNG8:04845:04100
GATGGTAGCACATGCATATCTCACCAGAAGATCAGGAACTCTAGAAGAATTCAGATTTTTAACACGAGAGTAAACGTAAAAAGAAGGTTTTACAAGACTCACGTTAACAATATTGCAGCAGTACGCACACAATCGAAGCGCAGTAAGGATGGCTAGTGTAACTAGCAAGAATACCACGAAAGCAAGAAAAAGAAGTACGCTATTAACTATTAACGTACCTGTCTCTTCCGAAACGAATGAGTACGTGTGCGACGTGTCTCCTACCATCGATGGATCTGAGTCT
+
::;;8====<B?<AACMFICBBBD?ACB?A@?D;;7;7:BBCCCC@BD@B?CCABADDD3B?BBBDBCAAADD=>=;9444$9@<>;@@C9CCC?BAABA@BBB?B?BB@BBB@CBBBBBBBBCCCBIBBB?B<;<=?@@?:98?9>8>99.5=<;<@CE>CBBBBD?BB?BBC599>>>8;;;88899:(9=8=?@@BB88::?7;;>>;>;>BCCC@CD@@?BB?A??;;9:??7000>>>@BABBBBBBC>>:>>=A=>>>;?>;;;??;@;;;A@=///
@ATNG8:04847:04139
GATGGTAGCGAGCGAGTGTGTATACCAGAAGATCAGGAACTCTAGAAGAATTCAGTTTTTTAACACGAGAGTAAACGTAAAAAGAAGGTTTTACAAGACTCACGTTAACAATATTGCAGCAGTACGCACACAATCGAAGCGCAGTAAGGATGGCTAGTGTAACTAGCAAGAATACCACGAAAGCAAGCAAAAGAAGTACGCTATTAACTATTAACGTACCTGTCTCTTCCGAAACGAATGAGTACGTGTGCGACGTGTCTCCTACCATCGATGGATCTGAGTCT
+
5>>>:>===DCC@ACDDDDCCCCCB@BCF@CCCCAB?C@CCCCDAA?AC=A?BCBBCCBB)B@BBCBDCDFABA;@B88999)9A?B?CCC:CCC@CCBBACCCD@C@AA=ACC@BBBBAACCCDBBBBCCCABCBCACCBCBBAC@GBE9999CCCCCCC@BBBBCB@BB?BCC?BBBBB=BA@:?====2>A=ABBCCBCCC@C@BBBC@C@BBDCC@CCA@@AA=@=AAA<ACC????BBBBBABBBDBBABBBBA@@?A8879@=?A@A<@>>>@@A<<=
@ATNG8:04798:04163
GATGTAGCTATACGTATATCTATGTCTCATTCGTTTCGGAAGAGACAGGTACGTTAATAGTTAATAGCGTACTTCTTTTTCTTGCTTTCGTGGTTTTCTTGCTAGTTACACTAGCCATCCTTACTGCGCTTCGATTGTGTGCGTACTGCTGCAATATTGTTAACGTGAGTCTTGTAAAACCTTCTTTTTACGTTACTCTCGTGTTAAAAATCTGAATTCTTCTAGAGTTCCTGATCTTCTGGTATGACTAGTGTACTACTACCATCGATGGATCTGAGTCT
+
B<<<DCBCCE@CABBCCCAAAB@@@>A?5;4;BBB=BB?C@CCBBBCC@DCBAA<?6;;AA>A?AAA?@?BBC??@@@@.9949ABA=B@???CCC:CC89:?>=@;>@ADBBBB?BBA>A>ABABBAAA?BBBB?A??;987;665229>==9>::57;3:6<<66:885715:666&2+2+28::;*::::59999:?AB?@<>?>=+669;=4=4=A>BBB@@@@+0+0//7=?497777CCC=>>A@999BCDCC@=@798==;<<7<<566;;><;
@ATNG8:04799:04154
GATGGTAGTAGTACACTAGTCATACCAGAAGATCAGGAACTCTAGAAGAATTCAGATTTTTAACACGAGAGTAAACGTAAAAAGAAGGTTTTACAAGACTCACGTTAACAATATTGCAGCAGTACGCACACAATCGAAGCGCAGTAAGGATGGCTAGTGTAACTAGCAAGAATACCACGAAAGCAAGAAAAAGAAGTACGCTATTAACTATTAACGTACCTGTCTCTTCCGAAACGAATGAGTACACACTCTCATATGACACTACCATCGATGGATCTGAGTCT
+
77796<:::<<==>>?>>?>=666?599<,/-5-//)/5779;;;>9;<?B;DA@@@@??,=870000/6779:2:395<<<);;7<.56606==9>>A@;9999.5.5<7<::)/0000/9555:9:;/0/6978<.5734=:;;4;6;0/)/;867:<?7;:43334994;;<143;;;2::;/33===+:@6@@;;888A96<5;89<)/(//0006=A;<<==9=6<@B;??@<<>AB???A;;000559<5577>33377.3ABA@:@8<@<BBBB@B>
@ATNG8:04800:04165
GATTAGTATAGAGCTCTACATAGTACTCATTCGTTTCGGAAGAGACAGGTACGTTAATAGTTAATAGCGTACTTCTTTTTCTTGCTTTCGTGGTATTCTTGCTAGTTACACTAGCCATCCTTACTGCGCTTCGATTGTGTGCGTACTGCTGCAATATTGTTAACGTGAGTCTTGTAAAACCTTCTTTTTACGTTTACTCTCGTGTTAAAAATCTGAATTCTTCTAGAGTTCCTGATCTTCTGGTGTCTGATCTGTATCACTACCATCGATGGATCTGAGTCT
+
BBB9A@@@@AB;;9@;@@>C@A??995;9@::9;B=BB@B@BAACCCE?AABBB?C?C@@B?B?BBBCAAA:E@BBBBA29939?A;3BCBB?BB@<@@49:7><>8>>>=AAAA;??@<A7;;B???@@;>>8817==?A;;;>AAAAA;;;>AAA:==8<8==>>??@@@:==@EG6@<@;;;;::+8>666.656///887;4<9<9*67756.69??;@>>>@@A<@<?@?<99///=9==:>>>>>@A?>>>?===@@<??>?>8818==>::=///
@ATNG8:04800:04167
GATGGTAGTGTGTCTCTGAGAGTAGTACTCATTCGTTTCGGAAGAGACAGGTACGTTAATAGTTAATAGCGTACTTCTTTTTCTTGCTTTCGTGGTATTCTTGCTAGTTACACTAGCCATCCTTACTGCGCTTCGATTGTGTGCGTACTGCTGCAACATTGTTAACGTGAGTCTTGTAAAACCTTCTTTTTACGTTTACTCTCGTGTTAAAAATCTGAATTCTTCTAGAGTTCCTGATCTTCTGGGTCTCTCTCTCACGCACTACCATCGATGGATCTGAGTCT
+
4;;;7;>BDDCCCCCCCCCCCBBBBCCCCC9999BCD<AA?B?CCCCCCC?BBBDD@FBFCCCAC@GCCCCBCCC?CCBBB1@@=AABB:BBAB>BBB>BB9:9CCCF@DCECCCCE?A@C@C@CCBB@BAA=@DCC?BBCCCCCCCBCBBBBAC?AAA@DD?A>AADCCCECCACBBBB9B>C=?????,@BBCD?BBCCDCCCBD@CCCC5CBBBC>B>BC?CCBBB@@=@?AAACCC?AADJ?BBCCC@@@BBBA@@@::;@@BCBCAAA?BBA@AAAA?>
@ATNG8:04804:04155
GATGGTAGCATCTGCATATCTCACCAGAAGATCAGGAACTCTAGAAGAATTCAGATTTTTAACACGAGAGTAAACGTAAAAAGAAGGTTTTACAAGACTCACGTTAACAATATTGCAGCAGTACGCACACAATCGAAGCGCAGTAAGGATGGCTAGTGTAACTAGCAAGAATACCACGAAAGCAAGAAAAAGAAGTACGCTATTAACTATTAACGTACCTGTCTCTTCCGAAACGAATGAGTACTACTCTCAGAGACACACTACCATCGACGAATAGAAGTCT
+
889:5:<<==BBCCCBCBBA@AAC@BBBACCCB:;5;;@@@AACC?CCAE>@@@9:9::)98?>>A@AA973918844444$5<7<.66606;>:>969CCBBB>B?BB?ACB?BBECCBCCBAACCB@@A<@@@@@@??ABCAA=A?A;;6;@BABCBB?AABCBC?CC???>299999,77718;?>A1A=7=;;;>>AAA=C8=>DE7;6;>;;;?BA@@;00+0+///)//95;=<<<BBBBBCC>>>CCCA??;;;===5;;===;;<=B@@@=A;;;
@ATNG8:04808:04150
GATAGTATCTGTCTACGAGAGCCAGAAGATCAGGAACTCTAGAAGAATTCAGATTTTTAACACGAGAGTAAACGTAAAAAGAAGGTTTTACAAGACTCACGTTAACAATATTGCAGCAGTACGCACACAATCGAAGCGCAGTAAGGATGGCTAGTGTAACTAGCAAGAAATACCACGAAAGCAAGAAAAAGAAGTACGCTATTAACTATTAAACGTACCTGTCTCTTCCGAAACGAATGAGTACTATAGACTATCTGAGACTACCATCGATGGATCTGAGTCT
+
;<:99:95556=?;;<@<<<B=;@@??BBCAAC>A=A:99@@=9>:5989==98887$31;8888799333(3945555$55.5.555&599495555594;2;;?B;?@@=AABCCBBBA?>>>>@?@?B>>>:>=BB?9::=A5<;;5:=??@===9;;<8876377)7=;39888=5<8858;;;;*A@8><<8<;<5615989::-67(75:78:;=455:8276333,38828<B777BBB>>>:::9CAA@@ADCDCC?BAAAA@@=@877<8>>::
@ATNG8:04811:04143
GATGGTAGAGTATCATGTGTATCTCCAGAAGATCAGGAACTCTAGAAGAATTCAGATTTTTAACACGAGAGTAAACGTAAAAAGAAGGTTTTACAAGACTCACGTTAACAATATTGCAGCAGTACGCACACAATCGAAGCGCAGTAAGGATGGCTAGTGTAACTAGCAAGAATACCACGAAAGCAAGAAAAAGAAGTACGCTATTAACTATTAACGTACCTGTCTCTTCCGAAACGAATGAGTACACACTCTCATATGACACTACCATCGATGGATCTGAGTCT
+
5;BC@C:6;CCBBBC:=;GCCCCBB@BBB?ABBB:98:@CBBBBBC@CD@C@CBA99999*:=BBBBCECCABB:@A;::;;*;B>B5;;:&9@A;BBBBBBCCC@B?AC?BBB>AAAACCCCCCCCCCCCB@BCBB?BBBBACCC?D@CBB?BBBCCCCC@CBBCBB@BA;@@@499@@@9????BBEED3AA>A:::B?>?<5:5:<<<-/-/=ABA@CBBCBDF@E?BCC>CCB?CCCCDCC@@@EBBB>>>@AA@BABBBB@BBBAADDACCAAAAABCD
@ATNG8:04817:04159
GATGGTAGAGAGAGCTCTCTCATCGTACTCATTCGTTTCGGAAGAGACAGGTACGTTAATAGTTAATAGCGTACTTCTTTTTCTTGCTTTCGTGGTATTCTTGCTAGTTACACTAGCCATCCTTACTGCGCTTCGATTGTGTGCGTACTGCTGCAATATTGTTAACGTGAGTCTTGTAAAACCTTCTTTTTACGTTTACTCTCGTGTTAAAAATCTGAATTCTTCTAGAGTTCCTGATCTTCTGGGTCTACGCTCGTCGCCTACCATCGATGGATCTGAGTCT
+
:@AB?DCBFEBCCCC:;;FGCCCCCCCECGCC@BDDC>CD@D>DACDDCC?CCCCC?C@CDCA?A?BBCCCCCBB?BCCCF3BB?BACC>CCBA=A@@:?A<879BBB>BAAABBB><>BB=?;?@><=>??<AB@@;>>@A@@A=?=AAB;;;>49:<;==;><?BAA???BA;>::::/:397:@BBA/??<>>9>A@@AA>;;:8;FDG/@<<=D<B<AA:@@BA====A;??@AAA:::<C:A:8::9:<=:::?@;??@;>=======B@>>>BB@?>
@ATNG8:04817:04181
GATGGTAGAGTATCATGTGTATCTCCAGAAGATCAGGAACTCTAGAAGAATTCAGATTTTTAACACGAGAGTAAACGTAAAAAGAAGGTTTTACAAGACTCACGTTAACAATATTGCAGCAGTACGCACACAATCGAAGCGCAGTAAGGATGGCTAGTGTAACTAGCAAGAATACCACGAAAGCAAGAAAAAAGAAGTACGCTATTAACTATTAACGTACCTGTCTCTTTCCGAAACGAATGAGTACGTGTGACGTACGTGAGCTACCATCGATGGATCTGAGTCT
+
45AB?BBCCCCABBCAAABBBBBCC?CBB?BBCCBB?B?ABCCCCC?BB?C@BC@:::::*:=ACDBCCECDDF>BBBBCCC5FC@C=AAA9@CD@BBBBCCCAC@C@BB?BBC?BBBBBDBABDBBBCCCDABBBB>??A@DEBB?C@BCC@BBBCCCBB?BACCAA?AA>???:<<998+9=<999:9:9%0=;=0/0??BBB?B?=>@@<A<AABBB@CBBBA;;;0;=ABB=BBB>@ABBCDDAAA??@BBBBBBBBBAAA??=?BBBBCC?CCCCB@A@@@
@ATNG8:04819:04169
GATGGTAGCGCACACATAGATACAGTACTACATTCGTTTTCGGAAGAGACAGGTAACGGTTTAAATAGTTTAAATAAGGACGTAACTTCATTTTTCTTTGTCTTTCTGTGGTATTCTTGCTAGTTACACTAGCCATCCTTACTGCGCTCCGATTGTGTGCGTACTGCTGCAATATTGTTAACGTGAGTCTTGTAAAACCTTCTTTTACGTTTACTCTCGTATTAAAAATCTGAATTCTTCTAGAGTTCCTGATCTTCTGGGATGTGTGCGCAGTGCCTACCATCGATGGATCTGAGTCT
+
<:44.4449:;<:BA<;;9?9;=:900//////)/7777+77)/)///////4::4//)//)/;)///::(55)49.4.44<<=8<<7;;>>>>+<<<5;888:)----838-504;,33333:5<;;;><<;9=55157:<=<;;=@@;995.48;455A9;6CCCB@9;16669?@;@7;;:434844.4888:.8<@89;99*48444(48<9994449.9999$9;@:945.5D<999;;5@8@=@<=666:=<;;4:0/0//9:9;;;;;;5;<@=B@@@@AB=BBBABBCB@@
@ATNG8:04825:04182
GATGGTAGGACGAGCGTCTGAGAGGTACTCATTCGTTTCGGAAGAGACAGGTACGTTAATAGTTAATAGCGTACTTCTTTTTCTTGCTTTCGTGGTATTCTTGCTAGTTACACTAGCCATCCTTACTGCGCTTCGATTGTGTGCGTACTGCTGCAATATTGTTAACGTGAGTCTTGTAAAACCTTCTTTTTACGTTTACTCTCGTGTTAAAAATCTGAATTCTTCTAGAGTTCCTGATCTTCTGGTGTCTGATCTGTATCACTACCATCGATGGATCTGAGTCT
+
5CA@?BCB?C99;@@@BABABCCC@CCDCCCC@BBBC=BB?C@CC@@ADD@BBBBC@C@CCCC@C@CICCAAACB?>>>>>0=@=B@@@;@ABB?BCC@CC?A@@BBCACCCCBCBB@CCE@C?CCCCBBAB?BBAA>BCCCCBBBCCCBBCBAA?BBB?BA@C@DABBBBBCC@CCCCC<B@C>AAAAB,?BBBB>CFEHCCCBBBADGED5C@@AC@B@AD@CCCCCCC@D?BBBDBB?BBCACCBBBBFC@AACCDBCBCCC?BBBCCBB?B@@ABBDAAA
@ATNG8:04832:04177
GATGGTAGGACGCGTCTGAGAGGTACTCATTCGTTTCGGAAGAGACAGGTACGTTAATAGTTAATAGCGTACTTCTTTTTCTTGCTTCGTGGTATTCTTGCTAGTTACACTAGCCATCCTTACTGCGCTTCGATTGTGTGCGTACTGCTGCAAATATTGTTAACGTGAGTCTTGTAAAACCTTCTTTTTTACGTTTACTCTCGTGTTTAAAAAATCTTGAATTCTTCTTAGAGTTCCTGATCTTCTGGATATGAGTGACTCGTTGCTACCATCGATGGATCTGAGTCT
+
48::5:<>266===;;;;;;;>9<@B;;5=8:>::3:<:@9@ACBBBC=??9971738<73.3.34=:??A>?:90000$0>:>0.)----(//:49;6::888;6;=99:ABA488>:<>B@;@=:>>8783;2;88<55::8555977222'228322-25:8833...62658;;.9).(.36666%5559:388855552222'25555$522+33-/1663//)-88//(/(/6688828882833337773337733,39;9:433333333::344<<998
@ATNG8:04833:04178
GATGGTAGCGAGCGAGTGTGTATACCAGAAGATCAGGAACTCTAGAAGAATTCAGATTTTTAACACGAGAGTAAACGTAAAAAGAAGGTTTTACAAGACTCACGTTAACAATATTGCAGCAGTACGCACACAATCGAAGCGCAGTAAGGATGGCTAGTGTAACTAGCAAGAATACCACGAAAGCAAGAAAAAGAAGTACGCTATTAACTATTAACGTACCTGTCTCTTCCGAAACGAATGAGTACGATGATATCTCGTTGCTACCATCGATGGATCTGAGTCT
+
/=>>49=ABCCCCCCCCBBBDCCCCACCDAAAAB@A;@459<?=AE???=??BCDCDCCC5B>BBDCCCCCCCD>CBAACBB1B@;@;>>@7@BB?CCBBCCA@@@C?CC@CCC?BCBA@@CCCCCDCCC@A<AC@@>BCBCGCCB@B@BBB>BBBBBBDC@CBBBDD?CC@BB@;<<888-9>><@CCCC3BB?CAAACCDCB?B?ABAA4939>@@A?BBBCBCC@C@BEF?CCD?CBBABBBDBB@@@BBDECCC698AAA<AAAAAB@=A@?=>>B=>>
@ATNG8:04835:04169
GATGGTAGGAGACACGTCGCACACGTACTCATTCGTTTCGGAAGAGACAGGTACGTTAATAGTTAATAGCGTACTTCTTTTTCTTGCTTTCGTGGTATTCTTGCTAGTTACACTAGCCATCCTTACTGCGCTTCGATTTGTGCGTACTGCTGCAATATTGTTAACGTGAGTCTTGTAAAACCTTCTTTTTACGTTTACTCTCGTGTTAAAAATCTGAATTCTTCTAGAGTTCCTGATCTTCTGGTGAGATATGCATGATGCTACCATCGATGGATCTGAGTCT
+
BCFC<CAB@BBCBBBCDCDCDBBBCBCCCC::::BBB<BC=A>BBBBCCC@CBC@?=@@BABB?A<??AABCBBB@?????.=<9A???8?DAA>A9939?<@@BBBB?CAAACB@@<A@@;@<???A?===<AAAAA:AAAA>>>=AABBBBB?>>>8::4::>AAACD@@@:==??>2>5;5;>>>?/@@AAB9>;==<<<:8818888(8<==A<@=@@<@???>>=<A<===>>>:==@<==>??AAADAA==>=<89--)----77<7>>=???>==?
@ATNG8:04845:04177
GATGGTAGCAGACGTGACAGAGCGCCAGAAGATCAGGAACTCTAGAAGAATTCAGATTTTAACACGAGAGTAAACGTAAAAAGAAGGTTTTACAAGACTCACGTTAACAATATTGCAGCAGTACGCACACAATCGAAGCGCAGTAAGGATGGCTAGTGTAACTAGCAAGAATACCACGAAAAGCAAGAAAAAGAAGTACGCTATTAACTATTAACGTACCTGTCTCTTCCGAAACGAATGAGTACAGAGAGTACGATATGTCTACCATCGATGGATCTGAGTCT
+
;<>C?DBCCCCCEBCC==CFHCDCC?CCD@B@@@@@>@@CCCBB??<?C@B;>>>9999+8<?@@BBAABBBE>BAAA@@@,@A?B?BEE=CCFACBCBCCBCC@C@BB>B@A=ABCBDCCCCCCCBCCCC>@@998;BAABB995;?BBB?BDCDCBAA?CCDDDC?CD?CBB==;0000+000+0;;;;0;A=CBB@@?>=<+/,/8;:+/+/<>00-;@A@AAB?BACCC=BBC?AAADCDCCBBBCBBBBBB==>BAA<65/6<<=??@=@>=>@????>
@ATNG8:04804:04199
GATGGTAGTAGTACACTAGTCATACCAGAAGATCAGGAACTCTAGAAGAATTCAGATTTTTAACACGAGAGTAAACGTAAAAAGAAGGTTTTACAAGACTCACGTTAACAATATTGCATCAGTACGCACACAATCGAAGCGCAGTAAGGATGGCTAGTGTAACTAGCAAGAATACCACGAAAGCAAGAAAAAGAAGTACGCTATTAACTATTAACGTACCTGTCTCTTCCGAATCGAATGAGTACACACTCTCATATGACACTACCATCGATGGATCTGAGTCT
+
;>BC?BCBCC@A;CCCDCCCC@@AB?DED@CCCCAA=A<AAFECCC@BB@B@BCB:::::.:?BBCBCBBBAAA8@??AAAA2AA>B5;;;6;CDBCCCCCCCBC?B?BC?BBD?BBACCCBCABBBBAA=<:<???=BB@@@A>><>?B@@>AA@?BBAA>ACBBC@=@@:=<=187<<<3>>>:>=@@@/??<A@@@BB@@@:<9==??:>:=ACBB@BBABABC?D?CC?BBBB?BBAAACCCCBBBBBBBADBBBBBBAAA?CB@@>>B?BCCBCAAACC
@ATNG8:04804:04223
GATGGTAGCGCATATCAGCGCAGCCCAGAAGATCAGGAACTCTAGAAGAATTCAGATTTTAACACGAGAGTAAACGTAAAAAGAAGGTTTACAAGACTCACGTTAACAATATTGCAGCAGTACGCACACAATCGAAGCGCAGTAAGGATGGCTAGTGTAACTAGCAAGAATACCACGAAAGCAAGAAAAAGAAGTACGCTATTAACTATTAACGTACCTGTCTCTTCCGAAACGAATGAGTACAGAGAGTACGATATGTCTACCATCGATGGATCTGAGTCT
+
;;995:999=@@BBCDCCC;;;CCC=CCCACBBACC=@>@BAAAAA=AA>@;?>@;;;;.9;@BBBBBCBAA@:?B;;;;;*;C=B5;;09B@?CCCBCCCCC@C@BC@CCC@CCCBBAABCCBBCCCBB@BEDD>A@CCCCCB?C@CCC@CCCCDCCC@BBBAAA@CC=?BB?BBAAA:??A?@@AA@2@A?B???DECBB;>9>@@@:?8?=B@A?ACCCBCB?B?BCB=BCC?AAAACCBBBCBBBABBBCBBBBB@@@B>BBBBAAB?BB@@ABC@@;
@ATNG8:04809:04216
GATGGTAGCACGAGTCACTCATATCCAGAAGATCAGGAACTCTAGAAGAATTCAGATTTTTAACACGAGAGTAAACGTAAAAAGAAGGTTTTACAAGACTCACGTTAACAATATTGCAGCAGTACGCACACAATCGAAGCGCAGTAAGGATGGCTAGTGTAACTAGCAAGAATACCACGAAAGCAAGAAAAAGAAGTACGCTATTAACTATTAACGTACCTGTCTCTTCCGAAACGAATGAGTACTATGTAGAGCTCTATACTACCATCGATGGATCTGAGTCT
+
5;BD@CCCCCCCCCCCCCCCBBBCCACCC?BBAD999;:;;GCCCC@CC@C@CAAAAAAA2A?BBBABBCCBCB=??@BBBB5BD@D=@@@9@AC@CCCCCCCCC@C@CC@BCC?CACBBBCDCFCCCBBBC@A@BC@BBBBBC??=@@C@@>@CBBBADD@AAACBB@BB>>>>588CED>B@><>BBBB3BB?B?>>BB?AA:>:>@BC7;7<?BCC@BBAAABB?B?BCC=CCC????CCCCA@A@DCBBA@@CAAA@??AA=>>=AABC?BAAA@@@AAB
@ATNG8:04811:04209
GATAGTATAGAGCTCTACATAGTACTCATTCGTTTCGGAAGAGACAGGTACGTTAATAGTTAATAGCGTACTTCTTTTTCTTGCTTTCGTGGTATTCTTGCTAGTTACACTAGCCATCCTTACTGCGCTTCGATTGTGTGCGTACTGCTGCAATATTGTTAACGTGAGTCTTGTAAAACCTTCTTTTTACGTTTACTCTCGTGTTAAAATTCTGAATTCTTCTAGAGTTCCTGATCTTCTGGATATGAGTGACTCGTGCTACCATCGATTGATCTTAGTCTATCACCGATGCCCATAGA
+
;=BBBBDCCCDBBCCCCCCCGCAAACB@@<@@AA<BB?B?CBBBBBA?BB???<?;???=9?7::??C774B>BBBBB3BB>BBCD=BBCC?B993:A:998BBC>@AAA@???<A;;7;;>=>?9:9><@@@@<A:::?9:9:::;;AC>>5;8818>:>5::>=<<A==:>@@AA3=8=7=<===.=>@@@2;77///<99<)///)/(/58:49477.5::988A;A6;>>===-//:7<<9=<///7;:9=?<<---,*,222,,*-33994977///99;=7@=;;9>-3277,
@ATNG8:04815:04206
GATGGTAGCTCTGCTCTGACTCTCGTACTCATTCGTTTCGGAAGAGACAGGTACGTTAATAGTTAATAGCGTAACTTCTTTTTTCTTTGCTTTCGTGGTATTCTTGCTAGTTACACTAGCCATCCTTACTGCGCTTCGATTGTGTGCGTACTGCTGCAATATTGTTAACGTGAGTCTTGTAAAACCTTCTTTTTTTACGTTTACTCTCGTGTTAAAAATCTGAATTCTTCTAGAGTTCCTGATCTTCTGGCGCGTATGTATGTCGCCTACCATCGATGGATCTGAGTCT
+
B<GA;BDA@@99=;99?BBJCCCCDBBAB@>>:;;44(5;8=9;;9:5;;:>>>B@:=99954.5.599>90/)/:4777777$///)4;;=4;;>>:>>>=<<;;>@@?A?ACCCECCC@A@@=@<@B@@@CAA=ABBB?CBBBBBBABBBBBBABB?;;<@CC@D?AABAAACBB>@9::;.9<@;9::;;;;#;=<CD7CBA;@<666;<@@@D+C==BB:B?BC<ABBA@@B@C@CCCBBB?BBC?BBCABACDDD@@@BAA=?;;7;@@@????BBBBBAAABB
@ATNG8:04815:04239
GATGGTAGTATCTGCACACTCTGTCCAGAAGATCAGGAACTCTAGAAGAATTCAGATTTTTAACACGAGAGTAAACGTAAAAAGAAGGTTTTACAAGACTCACGTTAACAATATTGCAGCAGTACGCACACAATCGAAGCGCAGTAAGGATGGCTAGTGTAACTAGCAAGAATACCACGAAAAGCAAGAAAAAGAAGTACGCTATTAACTATTAACGTACCTGTCTCTTCCGAAACGAATGAGTACACATCGTCGTGTCGTGCATCGATGGATCTGAGTCT
+
<<BB?BBCC;69BBBCCBBBDDCDD@CAA@ACBAAB?B?BBCCCCB?AC<?=@?=<>@@>.@<ABBBBCCCBBB=BBCDDCC2CCAD@BBB9BBB?BAAABBBCB?B@CFDDDD@DBCCCCBCBCCGCCCBB@BCAA>BCB@AC??=@@DBB?BCBBBABA?CCCDBB>@A<>>>:?@9999+9=>9====?.>A?BAAACB???<?<?@@@7;7;@B@@>@AAAABA?BA@??9?AA>BBBBBBBABBDBBBBAAA???AAAABCCAAA?BBBBBBBBCB
@ATNG8:04820:04223
GATGGTAGTAGTACACTAGTCATACCAGAAGATCAGGAACTCTAGAAGAATTCAGATTTTAACACGAGAGTAAACGTAAAAAGAAGGTTTTTACAAGACTCACGTTAACAATATTGCAGCAGTACGCACACAATCGAAGCGCAGTAAGGATGGCTAGTGTAACTAGCAAGAATACCACGAAAGCAAGAAAAAGAAGTACGCTATTAACTATTAACGTACCTGTCTCTTCCGAAACGAATGAGTACTATAGACTATCTGAGACTACCATCGATGGATCTGAGTCT
+
<DCC@BBBBBBB=CCCCCCCCB@@@@BCC@CDBBBE?C>ABCCBBB@CB?B@BB?:;;;-;=@AFCDCDB::838>>BCDD5DDADACCCD5CCC@CAAACCCCC?C@CC?CCC?BBBBBCCCCCCCCCBBB?CCCC<@@BBBBAA>B@CBB@BCBBBCBB>AAACCB?CC@>>?=@@99929<=99::::.9B?BAAAB>>//,/6:8>=161:DB@@>@BAABBC@B?BBA<AAB?BBBBCCCBBBCBCBBA@BBBBBCBBBB?BAAAAAA?BBBBCBBBBB
@ATNG8:04826:04211
GATGGTAGAGAGAGCTCTCTCATCGTACTCATTCGTTTCGGAAGAGACAGGTACGTTAATAGTTAATAGCGTACTTCTTTTTCTTGCTTTCGTGGTATTCTTGCTAGTTACACTAGCCATCCTTACTGCGCTTCGATTGTGTGCGTACTGCTGCAATATTGTTAACGTGAGTCTTGTAAAACCTTCTTTTTACGTTTACTCTCGTGTTAAAAATCTGAATTCTTCTAGAGTTCCTGATCTTCTGGGTCTACGCTCGTCGCGCTACCATCGATGGATCTGAGTCT
+
CAAB<@>@AAAAABB;99CCCCCCCBBBBB;;8;DDC?BB>B@BBBECCC@CCBBB@C@DBBB@B>AABBAAB@?=>CDCD3BB?BBBB=B<<A>BBB=??;?>?BCB?BDBAA@AA=BAA;><?@@=<:9:8<A=><>AAAAAA???AAA>;9<49::4;=;?;?CB>>?ACD:==AAA5A<@<@@AAA/AB<>=29;==?AA@>>56666*7///=6:6>><?@AA>>>=A<?????F<===B:@>>>:::9:===AAA;:;A<AAAA>>=:>?>>>??@??
@ATNG8:04834:04196
GATGGTAGTGTCATATGAGAGTGTGTACTCATTCGTTTCGGAAGAGACAGGTACGTTAATAGTTAATAGCGTACTTCTTTTTCTTGCTTTCGTGGTATTCTTGCTAGTTACACTAGCCATCCTTACTGCGCTTCGATTGTGTGCGTACTGCTGCAATATTGTTAACGTGAGTCTTGTAAAACCTTCTTTTTACGTTTACTCTCGTGTTAAAAATCTGAATTCTTCTAGAGTTCCTGATCTTCTGGAGATATCATCAGCGAGCTACCATCGATGGATCTGAGTCT
+
::<<:<<=??@@CBACGCECCBBCCDDCDBBB@BBBB<BC?B?CBBAA;>7;;<>C@C?BDCF@CACCBCCDCBB?AABAB5BC?B;;;6;A@A=A;929?9>A@@@B@CABBCJED?BCDAC@BBCCCCCC@CCCD?AACCCBCCBFBBBBBBB?BCB?BB>B?BBBDCCC;;7;;A?A4A:@;::;:;*;>>@B=BBBBBBBBAC4::;:*:A;;<@D@DCACHHAAAB?B=AABBCC?BAA?BDBBECCAABIAAACCCCCC@CBBBAAA@A;;;BBBB;<
@ATNG8:04803:04282
GATGGTAGGCGAGAGTGAGACGCAGTACTCATTCGTTTCGGAAGAGACAGGTACGTTAATAGTTAATAGCGTACTTCTTTTTCTTGCTTTCGTGGTATTCTTGCTAGTTACACTAGCCATCCTTACTGCGCTTCGATTGTGTGCGTACTGCTGCAATATTGTTAACGTGAGTCTTGTAAAACCTTCTTTTTACGTTTACTCTCGTGTTAAAAAATCTGAATTCTTCTAGAGTTCCTGATCTTCTGGTATACACACTCGCTCGCTACCATCGATGGATCTGAGTCT
+
;@?;@BBC@CC@@ABBCCCEBBABCDCCCC9999BBB=BD@D?ABCCCCC=@ACDD>@<?BCC?A=@@CAAADCC@CCCCC3AA>ABBF=AACC?BBB?BC>@@@CCB=@@BBAAAA;A=>:>;>>>>A@>>9>A>>:><==@@@@@ABBA=<<=9::;=AA<A<B>=>ABABA;??AAA5A=B<=<<<;+;<<;<5=;:;@@BBA@;>>>>>(>>==D<A<AB<AA;;;>?<>;>B@A@A;??D<??@@@AAAAA?>?A@A?===:>>>>>??:???A>>>>??
@ATNG8:04805:04242
GATGGTAGATATATGCACGCTCTACCAGAAGATCAGTAACTCTAGAAGAATTCAGATTTTTAACACGAGAGTAAACGTAAAAAGAAGGTTTTACAAGACTCACGTTAACAATATTGCAGCAGTACGCACACAATCGAAGCGCAGTAAGGATGGCTAGTGTAACTAGCAAGAATACCACGAAAGCAAGAAAAAAGAAGTACGCTATTAACTATTAACGTACCTGTCTCTTCCGAAACGAATGAGTACTGTATCTATGTGTGCGCTACCATCGATGGATCTGAGTCT
+
<<A<?BBBDCCCBBBDDCBBCDEDD<9:B>ABCBBCBC@CCDDD?><?@=@=AACCDDDD1::;AACBBBCA@@6A;;;:;:$997=:@>>2CED@BCCCBAA;;7:=A@<BA@:???BCCBBBBBJJABAC@CAAA?B@@@CC@@=B@DCB@CCCCCCBB?B@@@CC?BB?BCE9;:BCC9?=>;999999%9<9897@A?AAC7977?AA1979>BBB@BBBBCBC?B@BCC?DAA?BBBBCBBBAAABBC??>A@??;000@@<@BBE>?@?B:;;AAAA::
@ATNG8:04808:04264
GATGGTAGCGCATATCAGCGCAGCCCAGAAGATCAGGAACTCTAGAAGAATTCAGATTTTTAACACGAGAGTAAACGTAAAAAGAAAGGTTTTACAAGACTCACGTTAACAATATTGCAGCAGTACGCACACAATCGAAGCGCAGTAAGGATGGCTAGTGTAACTAGCAAGAATACCACGAAAGCAAGAAAAAAGAAGTACGCTATTAACTATTAACGTACCTGTCTCTTCCGAAACGAATGAGTACCTCTCAGACGCTCGTCCTACCATCGATGGATCTGAGTCT
+
8<@<390444<>BBAABBAABBBCC>BCGACCBB@@?@?CEDBACG@DF@D?AABCCCCC5CABBBBCCCCBBB>BBBCCCC,;;;,;9>DD9CBB?BCCBBBB@@<@@@@=@BD@CBBCDDCBBBCCCDCCC@CBBC>BABAAB@@=A@CDC@BBBCBCBD@CCC@@@@CC?B??;====<9?>=;>=>???(;??@000@@CB@<>:>===,0,/<BBA@CDBBCCC?B?BCC?DCC@CCCCCAA?CCCC@@ACCCCCCBB?BCC?AB@@@:;7;@AA??>>>A
@ATNG8:04809:04242
GATGCGCATATCAGCGCAGCCCAGAAGATCAGGAACTCTAGAAGAATTCAGATTTTTAACACGAGAGTAAACGTAAAAAGAAGGTTTTACATGACTCACGTTAACAATATTGCAGCAGTACGCACACAATCGAAGCGCAGTAAGGATGGCTAGTGTAACTAGCAAGAATACCACGAAAAGCAAAAAAAAGAAGTACGCTATTAACTTAATTAACGTACCTGTCTCTTCCGAAACGAAATGAGTACGAGAGTCAGAGCAGAGCTACCATCGATGGATCTGAGTCT
+
>:666<>ABBDCCCCCCCCBD=CCC?BBCBBA?B>A@CBBDD@AA?B@BBBABBBB3B@BBBCCBBBBBB=A>??@@@2@A<?1888+:9@@?@AAB@@@A<A=>;:>@A=A>=>>==@@@DC<:::A=B@??<>=>A@@@@<>:>8:79=??@@@@<???ACC?BC?BC>5:87222&288::::::"221667555678050--(-(-0523/5256>>:;;7=6>0669*/.38.../977765599999<:;:>>????;;6;;CABBBACCCCCGBBCA
@ATNG8:04809:04277
GATGGTAGACATATCGTACTCTCTGTACTCATTCGTTTCGGAAGAGACAGGTACGTTTAATAGTTAATAGGCGTACTTCTTTTTCTTGCTTCGTGGTATTCCTGCTAGTTACACTAGCCATCCTTACTGCGCTTCGATTGTGTGCGTACTGCTGCAATATTGTTAACGTGAGTCTTGTAAAACCTTCTTTTTACGTTTAACTCTCGTGTTAAAAATCTGAATTCTTCTAGAGTTCCTGATCTTCTGGTATACACACTCGCTCGCTACCATCGATGATCTGGAGTCT
+
<==A9=====;;<>>=>==666;99:999=:;.9??=68@5;598<?BAB;?==998(3,7337,3,333,393339433333$33,322.58886:::<?<@>>>C?;5;>>;;;>B:==B7;7;==?=:;;5;=>>;?===;;;>AA?@;;;>=8===;>@=C<=::///;6605799;+848)//688*8<533,3.3333../6:39999(655592;288:A<<<979393999::<48887=?<>>@AA@@;;;=>>>?@D=A?AAAA>=8=--*---7:
@ATNG8:04810:04286
GATGGTATTACATGATAGACGACACCAGAAGATCTGGAACTCTAGAAGAATTCAGATTTTTAACACGAGAGTAAACGTAAAAAGAAGGTTTTACAAGACTCACGTTAACAATATTGCAGCAGTACGCACACAATCGAAGCGCAGTAAGGATGGCTAGTGTAACTAGCAAGAATACCACGAAAGCAAGAAAAAAGAAGTACGCTATTAACTATTAACGTACCTGTCTCTTCCGAAACGAATGAGTACGAGAGTCAGAGCAGAGCTACCATCGATGGATCTGAGTCT
+
ABAA?BCC@DDCCA?ACDDD9;;@@<ABB@CCCCCC@C@BBCCCCC?CB?B?CCCBA@AA0@<ACBBBEACBDG?DBBBEIE5@A?@@CBC9CCB>CHCBBCC@@<A>AA>B@@=@BCCCCDCCCCCCBBBB=AB::8;;CCCD@@>AAICC@BBBCBBCB@DCCCCC@BB????<??988*9<@<99:9:9%0>;>000@@BBB>@=>AAA4958>CBCACCCBA@?50+000,000+0<==CBBBCCAADBCFCBBBA@@??8708???>>@?B;;;A@@@BB
@ATNG8:04811:04288
GATGGTAGATACTCGCTGATACACCCAGAAGATCAGGAACTCTAGAAGAATTCAGATTTTTAACACGAGAGTAAACGTAAAAAGAAGGTTTTACAAGACTCACGTTAACAATATTGCAGCAGTACGCACACAATCGAAGCGCAGTAAGGATGGCTAGTGTAACTAGCAAGAATACCACGAAAGCAAGAAAAAAGAAGTACGCTATTAACTATTAACGTACCTGTCTCTTCCGAAACGAATGAGTACGAGAGAGCACACGTGTCTACCATCGATGGATCTGAGTCT
+
5ABB@EABBDCCCCCCCCCBBBDDD=CDC@BBBBCB@B@EDCBA@@?CC?C?@@@AACDD3D>>>?BAAB?>?B;@9;5:::'44.58==>2?>>:@CCGBCB;;6;>@?<;<9;@B?@ABBBFGIAA@BBB@CCCB?BACCCCCB?B@BBB?BC@A@CBB@BCBBBB?AA=???9::CKD<A@?;999999%9@<AB@ABBBAA6:7;=AA;@<=<AAA>ABABBCB@C?CBB=BAA<@@BABBBAAAAAAABCCCCCCCCBBBB?@:;:=>><>>>BB>>:;;
@ATNG8:04812:04279
GATGGTAGAGTACAGTGTAGTAGACCAGAAGATCAGGAACTCTAGAAGAATTCAGATTTTTAACACGAGAGTAAACGTAAAAAGAAGGTTTTACAAGACTCACGTTAACAATATTGCAGCAGTACGCACACAATCGAAGCGCAGTAAGGATGGCTAGTGTAACTAGCAAGAATACCACGAAAGCAAGAAAAAAGAAGTACGCTATTAACTATTAACGTACCTGTCTCTTCCGAAACGAATGAGTACTATAGACTATCTGAGACTACCATCGATGGATCTGAGTCT
+
@ABC?B??ABDDDCCBBBDDDDBA@?ACCADDCCBB?B?BBAAACC?BB?C@BBA@AAAA2A?BBBBBBBBBBD=@9;9999(9;6;5;>>4=A@=@:;;B@@00-/7;:7?@C?BC@AABBBCCBBBCCCC?CC@@>ACCAB@??<@?ABB@CCCCBBBB?DDDCAA>AB?BBB@CBAAD<B@A<99::99%9@;=>?ABB>>?1808<::4;5:=AA@=@@@ABAC@C>ABD>A::89@AABCCCBBBBCCDCCCAAACCCCCC?CBBBBBB?BAAAC??>BB
@ATNG8:04813:04257
GATGGTAGATACTCGCTGATACACCCAGAAGATCAGGAACTCTAGAAGAATTCAGATTTTTAACACGAGAGTAAACGTAAAAAGAAGGTTTTACAAGACTCACGTTAACAATATTGCAGCAGTACGCACACAATCGAAGCGCAGTAAGGATGGCTAGTGTAACTAGCAAGAATACCACGAAAGCAAGAAAAAGAAGTACGCTATTAACTATTAACGTACCTGTCTCTTCCGAAACGAATGAGTACTGTATCTATGTGTGCGCTACCATCGATGGATCTGAGTCT
+
5A@?8>A@A@@BBCCCCCCCBBBCC>BBC?AA@@@@<@<@?BBBAA=AA<?=?A@9::::(8<?A?>?BBBBAC8=79:@@@,@@=@AFGF9@AA?BBAB@@@00+09@@@AAC@BCBBBBBFICCCCCCBA=AA;;6;AAABB@@6;8;AA>BBBBEDCBAEAAA?;7;@<000=@@;??8>=?<@AAAA3AA?B?@?CB@@@<?9;;8818=AACBB?CB@@=>>2928=<6<@@=???ABBBAAABBBBBABBBBAABBB??<@>>>??B>A???ABBBDC
@ATNG8:04815:04246
GATGGTAGGCGAGAGTGAGACGCAGTACTCATTCGTTTCGGAAGAGACAGGTACGTTAATAGTTAATAGCGTACTTCTTTTTCTTGCTTTCGTGGTATTCTTGCTAGTTACACTAGCCATCCTTACTGCGCTTCGATTGTGTGCGTACTGCTGCAATATTGTTAACGTGAGTCTTGTAAAACCTTCTTTTTACGTTTACTCTCGTGTTAAAAATCTGAATTCTTCTAGAGTTCCTGATCTTCTGGGTGCGCTACAGTCTCTCTACCATCGATGGATCTGAGTCT
+
4>@<?CBC?CCBBBCCDCCCCCCCBBCDEC@?:>>>>8@B?C@BBBBCBB@BCB@@=AAFDCB?B?BBBBBBCCC@BBAAA2@A>@@AA8@DAA?ABB?BC??>?AAA?BBBCCC>>7>@@=@<B???A>>>8<=88088>?;;;@?AAA@>>=>:===<@@<@:>=>BBBAAA:>?ADD3>;><@<===,;;333)--3---998:/7665$29888486;>5:@>?8::;>:<>?>?@:>=AA:>==@>>>??==>A@@@?;;6;;;;@>>:=E@@@?????
@ATNG8:04819:04278
GATGGTAGTGTCATATGAGAGTGTGTACTCATTCGTTTCGGAAGAGACAGGTACGTTAATAGTTAATAGCGTACTTCTTTTTTCTTGCTTTCGTGGTATTCTTGCTAGTTACACTAGCCATCCTTACTGCGCTTCGATTGTTTGCGTACTGCTGCAATATTGTTAACGTGAGTCTTGTAAAACCTTCTTTTTTTACGTTTACTCTCGTGTTAAAAATCTGAATTCTTCTAGAGTTCCTGATCTTCTGGACAGAGTGTGCAGATACTACATCGATGGATCTGAGTCT
+
<EBB@BCBDBBBCDCCCCBBBCCCCCCCCC??=@BBB>CC@D?BCCCCCB?BCCCC@C@BBBB@B@CDED@@@CC?BBCCCC(DE@D@@@<ACBB@E;;7;@<@@ACBB?BDCCFCCE?DDD?B?BCCB@AAC@CAA@;9996:BBCCCCCECABB@CBB?@@>@?CBCBABCBB?B@BBB8A=B9;::::;;#;FAAB>BBECGCCCDD>ABAB0B@AAB@B@BDGCBBCCBB?C@BCBCBB>AAC@CDFCDCCCBBBCBBBBBDCCBBBBBCB?BBAAABBB@@
@ATNG8:04822:04255
GATGGTAGTGTCATATGAGAGTGTGTACTCATTCGTTTCGGAAGAGACAGGTACGTTAATAGTTAATAGCGTACTTCTTTTTCTTGCTTTCGTGGTACTCTTGCTAGTTACACTAGCCATCCTTACTGCGCTTCGATTGTGTGCGTACTGCTGCAATATTGTTAACGTGAGTCTTGTAAAACCTTCTTTTTACGTTTACTCTCGTGTTAAAAAATCTGAATTCTTCTAGAGTTTCCTGATCTTCTGGTCTACTACACTGTACTCTACCATCGATGGATCTGAGTCT
+
45:<8=A?@A===666><D;;;;;BB@?<::>8====6<<8@8;;<;;>>7666;949399995;9=;;666==<744444$4:7<;@A<@BCC?CC?CBB=BB@ABB@CDFEBBBB<@;;4;>AABA;:;CACCCD?B;99;:AAC>@>=999:.5993:<9=5>:>99459=444949&98B.55555$499990;::;;;@;;;.55555#55555.5899495554444)43455==<5::;7;==>?666<=5666555555.55;;:49.9===>@@@A<
@ATNG8:04829:04265
GATGGTAGTAGTACACTAGTCATACCAGAAGATCAGGAACTCTAGAAGAATTCAGATTTTTAACACGAGAGTAAACGTAAAAAGAAGGTTTTACAAGACTCACGTTAACAATATTGCAGCAGTACGCACACAATCGAAGCGCAGTAAGGATGGCTAGTGTAACTAGCAAGAATACCACGAAAGCAAGAAAAAAGAAGTACGCTATTAACTATTAACGTACCTGTCTCTTCCGAAACGAATGAGTACTACTCTCAGAGACACACTAATCGATGGATCTGAGTCT
+
<>>>:BBBBDDDDCBCBCEFC@A;;8;AA?BCBCAA?B@BCGCCCC@BB?B?BBCAA@AA2B?BDCCCBBBBBB=B?@@CCD5CE?B?BDD<DEE@CDCCCBC;:8<@BC@BCC?BAAABFCCBBBBBBBBF@BBBC@AABAAAAB?D?CCD?BBBBBCCC?BBBBBB?BC?989499>??8?@@<:::99:%:827=:>>>BCD;@3778=5=:>>AAA?AAABBAC>B>ACE>CAA>ADBBBBB?>>999A@@@??;>?>>>?=@?;;;D>?@?A>>>>@>
@ATNG8:04831:04259
GATGGTAGTATAGAGCTCTACATAGTACTCATTCGTTTCGGAAGAGACAGGTACGTTTAATAGTTAATAGCGTACTTCTTTTTCTTGCTTTCGTGGTATTCTTGCTAGTTACACTAGCCATCCTTACTGCGCTTCGATTGTGTGCGTACTGCTGCAATTATGTTAACGTGAGTCTTGTAAAACCTTCTTTTTACGTTTACTCTCGTGTTAAAAATCTGAATTCTTCTAGAGTTCCTGATCTTTCTGGGTGCGCTACAGTCTCTCTACATCGATGGATCTGAGTCT
+
>?@@<0/6BB@?==BFABBA==<BBBA@@BBB>BA@@9@@<@>AAAAABC>A@=9::-9;><@A?B>BCB@?>BBC?CCCCC3BC?B@<;1=CCF?BBD>AA4::<<7;.25::?A>>:>AA<C<CD???>==8=;;;<??>?;;;>>>==>:::6)-(----(-0567886655.55666+627166699(9=766,5999;9<:8:08887(27879;A:=>:>>>D>@@:?<?A::888-8>>>7;;<@@CD>>;;;AA?>967677;=-/-/==6;7=<//
@ATNG8:04838:04260
GATGGTAGACATATCGTACTCTCTGTACTCATTCGTTTCGGAAGAGACAGGTACGTTAATAGTTAATAGCGTACTTCTTTTTCTTGCTTTCGTGGTATTCTTGCTAGTTACACTAGCCATCCTTACTGCGCTTCGATTGTGTGCGTACTGCTGCAATATTGTTAACGTGAGTCTTGTAAAACCTTCTTTTTACGTTTACTCTCGTGTTAAAAATCTGAATTCTTCTAGAGTTCCTGATCTTCTGGATACACTCATGTGCACCTACATCGACTGGATCTGAGTCT
+
4<6646>CCAAABCCCCCCCCBBBCBBCDDCB@BBCC=CC898;A@AABB?BBBBB@C<>>@@8C8=@@BBBB;>278777'7838222'23776:;95:;+/0@A@=9<CBCAA<<:>>@<A;??888?AA;>>@?:>>B>>>DA@@@A@??;;6;>A=BA<A<BE;;;==8816;;;<3<:@6:::;;*:<776.6/////898=/6555$298895:6:>15:AA889<@;>><>?A<@??:>>??@===>==@@?;74---366777:<7<///;;;?@@
@ATNG8:04841:04287
GATGGTAGAGAGACTGTAGCGCACCCAGAAGATCAGGAACTCTAGAAGAATTCAGATTTTTAACACGAGAGTAAACGTAAAAAGAAGGTTTTACAAGACTCACGTTAACAATATTGCAGCAGTACGCACACAATCGAAGCGCAGTAAGGATGGCTAGTGTAACTAGCAAGAATACCACGAAAGCAAGAAAAAGAAGTACGCTATTAACTATTAACGTACCTGTCTCTTCCGAAACGAATGAGTACTATGTAGAGCTCTATACTACCATCGATGGATCTGAGTCT
+
ABBB?BCCDCCCBBBBCCHDGCBBB>BCC@DCBBBC@D?AACB@@??AA@C?C?>>CDDD2C?AAABBBCBBBD>??@A@@@,A@=@@DDG:CCGBEABACB@@@?B@CC@BBD@CCCBBBBCCCBBBBBCC@CCCD<@@ABCCAA>C@CCC?CCCCCBCA?CAAAAA@BA=@@A<@@>??8>><:<=???1>C@E??;ABA@@:>:====1838?ABB?BCA@@BC>A>ACB;A9947>?ACBBBBBBBBBB>>>>>@A@>=>@<@@@@@@C?B>@>CBBBAA
@ATNG8:04844:04255
GATGGTAGCTATACGTATATCTATGTACTCATTCGTTTCTGAAGAGACAGGTACGTTAATAGTTAATAGCGTACTTCTTTTTCTTGCTTTCGTGGTATTCTTGCTAGTTACACTAGCCATCCTTACTGCGCTTCGATTGTGTGCGTACTGCTGCAATATTGTTAACGTGAGTCTTGTAAAACCTTCTTTTTACGTTTACTCTCGTGTTAAAAATCTGAATTCTTCTAGAGTTCCTGATCTTCTGGTAGAGCGTGCATATATCTACCATCGATGGATCTGAGTCT
+
5:DC?BBBBCCBBBBCCGGCCCCCCBBACB::99CDF>DBAB=AABBBBB?BBCCC?A=AAAA>??AACCABBBA<99::9(9@=AABA=BABB@BCHACC:;;ABCB?CCCBA@A@=@BC@CAFDCCCBBAACDDC@CCCCCBBBCDDCCBBAC?BBA?CB@BABBBBCCCBB?@AGFF;C@D?;;;;;*;B@@@=AACCCKCCDC>BBBB2BBACD@CACD@CDCCAA@>A?BBBCCC=@@@<AACBCB;:;AAAABBBBBBB?B@@@CCB@BBABBDCCAA
@ATNG8:04800:04330
GATGGTAGTATCTGCACACTCTGTCCAGAAGATCAGGAACTCTAGAAGAATTCAGATTTTTAACACGAGAGTAAACGTAAAAAGAAGGTTTTACAAGACTCACGTTAACAATATTGCAGCAGTACGCACACAATCGAAGCGCAGTAAGGATGGCTAGTGTAACTAGCAAGAATACCACGAAAGCAAGAAAAAGAAGTACGCTATTAACTATTAACGTACCTGTCTCTTCCGAAACGAATGAGTACGTGTGACGTACGTGAGCTACCATCGATGGATCTGAGTCT
+
54494499=455;>;BC<;9>>>?C;BCC@B;;;@?8=5:;;<<<?7?=4>6>@@@BAAA2A?BAAAAAAAAAA=BCDCEDD5;;79;@@@9BBDGGAAABBB;;50:00,0<<+00=:AAACDCCCC;;;C@BA@@<@;;;@@@B>C?B@@=@@@BCBCD@CBBBBB???:?@>6;;===8744>BCDDC2BB?B???ABAAC<@<>>>A:=9=A;<;?B@@@B@@9>9>>>9=99597BCBBAAAACBCCAAA:99CCDDBAC>BBBBBBB@BBBBBBBBBB
@ATNG8:04801:04326
GATGGTAGCGAGCGAGTGTGTATACCAGAAGATCAGGAACTCTAGAAGAATTCAGATTTTTAACACGAGAGTAAACGTAAAAAGAAGGTTTTACAAGACTCACGTTAACAATATTGCAGCAGTACGCACACAATCGAAGCGCAGTAAGGATGGCTAGTGTAACTAGCAAGAATACCACGAAAGCAAGAAAAAGAAGTACGCTATTAACTATTAACGTACCTGTCTCTTCCGAAACGAATGAGTACGATGAGATCTCGTGTGCTACCATCGATGGATCTGAGTCT
+
45B@;@B<@>>999?;CCCCCDCCB@BBKBDCBB@@=@<@ABAA?C>:>:><?@BDDCCC1B?BBBBCCBCBDD@E@@@EEH5BB@B@BDC<CBB@BCCCCDECC@B@CD@BBB@CCDCCCCCBBBCDCCCC@CCBB@BBBBBBBB?B?BBB?BCCCBBCC@CCCBBC@CD@BBC>??@AA9:9:4:ACCC3BB@BAABAACBB?B?BCCF?B?A=B@A<@;;;BCC?C?BCE>CCF@BBABADEBBABB>>?BCCBBBCBAAAC?B>>?88;@DDBBAAB???
@ATNG8:04807:04338
GATGGTAGGCGAGAGTGAGACGCAGTACTCATTCGTTTCGGAAGAGACAGGTACGTTAATAGTTAATAGCGTACTTCTTTTTCTTGCTTTCGTGGTATTCTTGCTAGTTACACTAGCCATCCTTACTGCGCTTCGATTGTGTGCGTATTGCTGCAATATTGTTAACGTGAGTCTTGTAAAACCTTCTTTTTACGTTTAACTCTCGTGTTAAAAATCTGAATTCTTCTAGAGTTCCTGATACTTCTGGATATGAGTGACTCGTGCTACCATCGATGGATCTGAGTCT
+
5;=A<BCE@CC@@:;6CCCBABCCBBBCBB;;:;CCG>DE@D::;;A??@;@@>?A?A?AB??;?8::@@?B@??6?@>?:1@B>==B?6;<>>9===8<?079<@BB@BBBBCB@@;?@@:>:?===>;;;=BAAA<@@>>>?=99:99;=:9:488818>7=8=??===??@88:DFF5?;>5;;===+=>>==1:3:;;;???AB9::9:*9////)/(6;9>:;8>>>:>:?;;///8332209---*5*---754455566627555:9><AAH>>==;;;
@ATNG8:04808:04338
GATGGTAGCACGACACGACGATGTGTACTCATTCGTTTCGGAAGAGACAGGTACGTTAATAGTTAATAGCGTACTTCTTTTTCTTGCTTTCGTGGTATTCTTGCTAGTTACACTAGCCATCCTTACTGCGCTTCGATTGTGTGCGTACTGCTGCAATATTGTTAACGTGAGTCTTGTAAAACCTTTCTTTTTACGTTTACTCTCGTGTTAAAAATCTGAATTCTTCTAGAGTTCCTGATCTTCTGGAGATATCATCAGCGAGCTACCATCGATGGATCTGAGTCT
+
////)//;>@A=<<BBBBB666;>@@@B@B;<8<CBC>BB@I@FDCCC:::;C@@@9;6;DBA?C?AACBBBCCC?BBBBB3>?<?CCC>CBBB=@AA>AA?AAACCC=??CCCBAA?AAA=A=D=<<<8888=>??<?BBBAA???@@@BA@=>::::=::7:;?>===>??A8<=?=>/>188*8>>??/<<///)////;;;=56.5@>>/@>>>>;A<AB:>?CC@@?=A=???A@@:>==8<==@???A:::?===@????<;;;=C>>:>>;;;==666
@ATNG8:04814:04312
GATGGTAGTCTCAGATAGTCTATAGTACTCATTCGTTTCGGAAGAGACAGGTACGTTAATAGTTAATAGCGTACTTCTTTTTCTTGCTTTCGTGGTATTCTTGCTAGTTACACTAGCCATCCTTACTGCGCTTCGATTGTGTGCGTACTGCTGCAATATTGTTAACGTGAGTCTTGTAAAACCTTCTTTTTACGTTTACTCTCGTGTTAAAAATCTGAATTCTTCTAGAGTTCCTGATCTTCTGGACAGAGTGTGCAGATACTACCATCGATGGATCTGAGTCT
+
48A<8=BBDCBBBDGCCCAAABBCBBABBBBB?BCBD>CC@C?CCCCCBB?BEGAB?A?@ABB?B@BBDCCCCCC?BCCCD3CA<AADD>BABCAICC@CB9;;;BCC@BBDCCCCC@CCB@C@CDFFBBBB?BBBB?CCCCDDCBBCBBBBCBB@BBB@BC?A?B;;;BBBCDA;;;BB7A>B>;<;;<*;CCDI>CCEBCBBDCC@BCCC0C;;;C?C?CD?BBBAAAA<@=@BABBC@@@B@BBCFGDCCD@@@CCHCCBAA>@AAACBB@BBBBBBB>>>
@ATNG8:04816:04295
GATGGTAGCGAGCGAGTGTGTATACCAGAAGATCAGGAACTCTAGAAGAATTCAGATTTTTAACACGAGAGTAAACGTAAAAAGAAGGTTTTACAAGACTCACGTTAACAATATTGCAGCAGTACGCACACAATCGAAGCGCAGTAAGGATGGCTAGTGTAACTAGCAAGAATACCACGAAAGCAAGAAAAAAGAAGTACGCTATTAACTATTAACGTACCTGTCTCTTCCGAAACGAATGAGTACTGCGTCTCACTCTCGCCTACCATCGATGGATCTGAGTCT
+
4?A:5;<@ACBCCCBBBBBBCCCCD@CCCADBBAAA6;7:?@?A:@=@?;@=@A@A@EFD5D@BCCCCCBBBBC;;::AAAA5BD@D@CEC;BBBACABBABCDC?B?BB@BBB@BBBBCCCCCBBBBBBBC6<<AA?AIGDCBCA>A@CAA?ABBBBCDD@BBCCCC?BB@BCC>AACCC>@@@;999999%9><?@AAAABA@=A<<=@B494:ABBBABBBBBCC@A@@A@9@00+0<==@AD@A?CAA@@;;;BBBBB7;;;6;>>>>@@=AAA@AACBBB
@ATNG8:04817:04338
GATGGTAGCACGACACGACGATGTGTACTCATTCGTTTCGGAAGAGACAGGTACGTTAATAGTTAATAGCGTACTTCTTTTTTCTTGCTTTCGTGGTATTCTTGCTAGTTACACTAGCCATCCTTACTGCGCTTCGATTGTGTGCGTACTGCTGCAATATTGTTAACGTGAGTCTTGTAAAACCTTCTTTTTACGTTTACTCTCGTGTTAAAAATCTGAATTCTTCTAGAGTTCCTGATCTTCTGGGTGTATCAGCGAGTATCTACATCGATGGATCTGAGTCT
+
:>??>BBCCB@A<CCCBCA;66<BCBBBBC:99:BBB=CC@B@CCCCDCC?CCBBA?B@CBCC@D@BAAAABBBB=@ADDDD)9:5:@@@;BAAB>BBB=@@598?AAB9:9BBCCBB@@;;7:<@?=<=?>>:>@??:>=AA@@@>>>>>>;;:A;>=<8;;5;;??@@;;;?G7:;>@@5?5;488889(8:878-6;;==>=:9:08685$28;8>;@9@@;@@AA:;<=@=AA==//--9=;4-//===<<?A@>>>A>=>@@<=>;8:=A??@=;9///
@ATNG8:04820:04302
GATGGTAGAGAGAGCTCTCTCATCGTACTCATTCGTTTCGGAAGAGACAGGTACGTTAATAGTTAATAGCGTACTTCTTTTTCTTGCTTTCGTGGTATTCTTGCTAGTTACACTAGCCATCCTTACTGCGCTTCGATTGTGTGCGTACTGCTGCAATATTGTTAACGTGAGTCTTGTAAAACCTTCTTTTTACGTTTTACTCTCGTGTTAAAAATCTTGAATTCTTCTAGAGTTCCTGATCTTCTGGTGTCTGATCTGTATCACTACCATCGATGGATCTGAGTCT
+
@>5505:>>CDCBBCAABGDD>>>@>@>>>;@7?BB>6>@:=<=CBBBDG?BBAAA>A=AABA>B=?@BCCBCCC?BBBBB3@A>ACFC>CAAA<??A?BB?B???AB<??>?BB?>=??@=B=@@?????>:>>>>5;;??;;;???AAA;;;;5;=>=BB=B<>>>???===7:;@A>/>1838?DDD.;:8777'6;;<??>::9-////'.//(/=5=5AB;===///8586:=<=;;5;;;:;;;===??;77:///9::=><;;;?===8;;;???A==8
@ATNG8:04821:04334
GATGGTAGCAGACGTGACAGAGCGCCAGAAGATCAGGAACTCTAGAAGAATTCAGAATTTTTTAACATCGAGAGTAAACGTAAAAAGAAGGTTTTACAAGACTCACGTTTAACAATATTGCAGCAGTACGCACACAATCGAAGCGCAGTAAGGATGGCTAGTGTAACTAGCAAGAATACCACGAAAGCAAGAAAAAAGAAGTACGCTATTAACTATTTAACGTACCTGTCTCTTCCGAAACGAATGAGTACGAGAGTCAGAGCAGAGCTACCATCGATGGATCTGAGTCT
+
4@:;06<AACAB;;6;;<B>CCBBC@BCF@CCDAA@@C?A@@885=8=B8=46://*/??@?'=:7///:3338::967733333$3717,///&/69(//766;9222'2.5942226:;;:@>@@@CCCCCCCC@CBCC=@?CCBCBA>B@BAA>AAAAABBB?AACCBB?BD????<?A=??8=<=9>>@@A@(@C?B868AAA@@<@:==>??8=9=AB@@>@AA@@?A?B=??C>BBC?BBBBBBECDDA???CCBBAAABBBCCC?AAA>>?D@BBBBBAAABB
@ATNG8:04823:04322
GATGGTAGTATATCGCGTCGCTATCCAGAAGATCAGGAACTCTAGAAGAATTCAGATTTTTAACACGAGAGTAAACGTAAAAAGAAGGTTTTACTAGACTCACGTTAACAATATTCAGCAGTACGCACACAATCGAAGCGCAGTAAGGATGGCTAGTGTAACTAGCAAGAATACCACGAAAGCGAAAAAAGAAGTACGCTATTAACTATTAACGTACCTGTCTCTTCCGAAACGAATGAGTACACATCGTCGTGTCGTGCTACCATCGATGGATCTTGAGTCT
+
>;;;:=696=@@B;69<==6696??8;<A?BB;::B>B?;:;C;9:>;:2924;995<<<)?<@ABCCC@??AB=ABBCCCC5BB@C@CCC8BBAAAABBBBB;;6;?BB=AAB@CCCBBC:;99BCEEDD@BCAA>AC@::9?<8?9?;:4:BB>985C8>>>>>>8>A=A@?:=@9::,9=000000%00*0=>@B??>A5;5::>><A<;<BBB>BBBBBAA>A=@A@<?>><>??AAA@@998@@@@BABA??>>>@@@;@>>>@>>9==00,0;@@CC
@ATNG8:04824:04299
GATGGTAGTACATGATAGACGACACCAGAAGATCAGGAACTCTAGAAGAATTCAGATTTTTAACACGAGAGTAAACGTAAAAAGAAGGTTTTACAAGACTCACGTTAACAATATTGCAGCAGTACGCACACAATCGAAGCGCAGTAAGGATGGCTAGTGTAACTAGCAAGAATACCACGAAAGCAAGAAAAAAGAAGTACGCTATTAACTATTAACGTACCTGTCTCTTCCGAAACGAATGAGTACGATGAGAGAGCTCTCTCTACCATCGATGGATCTGAGTCT
+
>>?<6?@>B==CAA@BBBBC9;;CDACCC@DCCCBB<A>BCBCBAC?CC=A>B?@99:;;*;>CGCBCEBBBFG>C9;;@??,@B?B@CED;CCC@CCCCCBC999;@BB?BCCACBBBDCCCABBBBCCCC@CCCC@CBA@BB??>BDFDC@BBBCCCCC@CBBBBB@BB?B@@;??>>>7=@@;999999%9?<??>?BBCBB>A>>>AB5:5:ACBBADDBBBBB>A?@@@;@@@=@BCCBBCCCCBBBAABBBBAA@@@ABB?BCCA@==:>??>>>@;::
@ATNG8:04824:04300
GATGGTAGTGATACAGATCAGACACCAGAAGATCAGGAACTCTAGAAGAATTCAGATTTTTAACACGAGAGTAAACGTAAAAAGAAGGTTTTACAAGACTCACGTTAACAATATTGCAGCAGTACGCACACATTCGAAGCGCAGTAAGGATGGCTAGTGTAACTAGCAAGAATACCACGAAAGCAAGAAAAAGAAGTACGCTATTAACTATTAACGTACCTGTCTCTTCCGAAACGAATGAGTACGATGAGATCTCGTGTGCTACCATCGATGGATCTGAGTCT
+
;=DG@BBCCCBBBCBBCBBBCCDCC?CBC@BBBB??>@ACCBAAAA?BB=A>BABBCCCC3C@CCAAABCCCBB<BBBBBBB5AA<A>AAB;BCC@CBBBCDD@@?A@DE@CBB@BBCBBCCCDBCBGC@@@B?B@@>ABBCCDBB>B@DCD@CBBBCDCC?AABBBB@BB?>>?;>>8882:??;99999.9A?C@??BBBBA<A<@@>>5;5;ABBB@BCCBBBC<?<?@@9@::8:BBBCCEAAABCDDBB997<<<<===>=AAAAACD?DAAAABCCFC
@ATNG8:04825:04316
GATGGTAGGCACTGGCGCACACATCCCAGAAGCATCAGGAACTCTAGAAGAATTCAGATTTTTAACACGAGAGTAAACGTAAAAAGAAGGTTTTACAAGACTCACGTTAACAATATTGCAGCAGTACGCACACAATCGAAGCGCAGTAAGGATGGCTAGTGTAACTAGCAAGAATACCACGAAAAGCAAGAAAAGAAGACGCTATTAACTATTAACGTACCTGTCTCTTCCGAAACGAATGAGTACATAGACTATACGTATAGCTACCATCGATGGATCTGAGTCT
+
:://)/:83875//)//79;;;;;;>4===8666C@?G@C?BB@@@BB?BC@C@BBBCCDDE3C=??????@A:::/9<;9444$5>;@=@A@7@:;6;AC;;;CBB?B@CD<@@@8;;A?BBBCCBBBBBB;;9<A@A>AABBBA@@-000A@<ACB?>=8908?>;=C;>>;7778?77889*9<<89:99+7>/333=;;;<;?6222949;85:<@7??=>>??<@9ACB>A>>;999A@?;;>>@000@><9666?;556<<5665<=9;/6///888::7
@ATNG8:04827:04333
GATGGTAGTGTGTCTCTGAGAGTAGTACTCATTCGTTTCGGAAGAGACAGGTACGTTAATAGTTAATAGCGTACTTCTTTTTCTTGCTTTTCGTGGTATTCTTGCTAGTTACACTAGCCATCCTTACTGCGCTTCGATTGTGTGCGTACTGCTGCAATATTGTTAACGTGAGTCTTGTAAAACCTTCTTTTTTTACGTTTACTCTCGTGTTTAAAAATCTGAATTCTTCTAGAGTTCCTGATCTTCTGGTAGAGCGTGCATATATCTACCATCGATGGATCTGAGTCT
+
BCCC?BBCBCB@BCCDCCCBBBBBCDDCCCBA?ABCC>BB?B>AABCCBB@BDCCC?CACCCD@CBCCCCAAAAA=BCBCC3BB=BABBB9BABB@BCC@BC?AACDCC@CFDDBBBC@CCB@C?CCCCBBBB@CCCD@CBCCCBBBCDDCCBAAB?BCC@BB@B?BBBCBBCBC@CCCED;C@B?@@?@@@@#@BBBB=A@CBBBBB;;;0;@AA2BCDIF?B?BE@CCCCCBB?B@BBBBBE?BCB=AAABBBA@@B@@@CCBBBBE@CBBCBBB?BBAABBDBBB
@ATNG8:04828:04339
GATGGTAGGCGTGTGAGAGTCTGCCCAGAAGATCAGGAACTCTAGAAGAATTCAGATTTTTAACACGAGAGTAAACGTAAAAAGAAGGTTTTACAAGACTCACGTTAACAATATTGCAGCAGTACGCACACAATCGAAGCGCAGTAAGGATGGCTAGTGTAACTAGCAAGAATACCACGAAAGCAAGAAAAAGAAGTACGCTATTAACTATTAACGTACCTGTCTCTTCCGAAACGAATGAGTACGAGAGTCAGAGCAGAGCTACCATCGATGGATCTGAGTCT
+
;BCD@BBC@CCDDCCCBBBBBB;:;4:DD@BBBCCCBC@CCBABCDABA?B@CCC???@@0@???@BBBCCBAA=ABBADDD3>>8<2999*9>A>BBBBCCCCA<A<@@<>>><@@@@?A@@@>AA@===A:?>==7==AAAA==9?=A>B?BBBBAACC<>===AA>AB>C@B;>>778*9<:5;EEEF/;;8;@@===???:>:>AAA=C=::8889=AAA>>>=B=AAA9A999:BBB??????BA@@@BBBBBBAAAAAA<?>B@BBB>A@=>?>?>>>
@ATNG8:04830:04336
GATGGTAGTAGTACACTAGTCATACCAGAAGATCAGGAACTCTAGAAGAATTCAGATTTTTAACACGAGAGTAAACGTAAAAAGAAGGTTTTACAAGACTCACGTTTAACAATATTGCAGCAGTACGCACACAATCGAAGCGCAGTAAGGATGGCTAGTGTAACTAGCAAGAATACCACGAAGCAAGAAAAAGAAGTACGCTATTAACTATTAACGTACCTGTCTCTTCCGAAACGATGAGTACACATCGTCGTGTCGTGCTACCATCGATGGATCTGAGTCT
+
5BA:59:::::;>>=<>;;;;:5557<?@99;;99=;@7@BCBBCC8699@=AA???A@@1A?ABA@???><<<697;=999):C<>.999*999299////////)/2998=;;9;>>>@@<A@BB;;;@@A<@BAA<@@AA@??C?B?BBB?A@?>?:8838A???A=?<8<97,/://*//:466666'77189::B:??A36.5977176:5:995:@AA989>?;:==6<73399;;;<;===433;433333;7>=;=8777<===5>:;:?<<8::
@ATNG8:04833:04332
GATGGTAGTGTCATATGAGAGTGTGTACTCATTCGTTTCGGAAGAGACAGGTACGTTTAATAGTTAATAGCGTAACTTCTTTTTCTTTGCTTTTCGTGGTATTTCTTGCTAGTTACACTAGCCATCCTTACTGCGCTTCGATTGTGTGCGTACTGCCGCAATATTGTTAACGTGAGTCTTGTAAAAACCTTCTTTTTACGTTTACTCTCGTGTTAAAAATCTGAATTCTTCTAGAGTTCCTGATCTTCTGGTATGACTAGTGTACTACTACCATCGATGGATCTGAGTCT
+
5BDEACCA;;;;<<AAACBB@@@@965::A;4.4494)4;6;65;:;555.59:@==):49>4;.9;>:@<<;;5:<8<====):99084444&49;;6;555)5:4900/<<79<<>>>BB=@@@=A=ABBABB;;4;AA@9>;::99?>9:<55.5:>29558<<8>5;?@;??==>@C?CCCC1@;@499999'9=AAB;B:000//0/7)////$/5555.55<<750000/;)/)/9=;;;7;;C>@AFE@AACBBBCAAACBBBB>;;;@@@A>A;;;A@@@BB
@ATNG8:04833:04336
GATGGTAGGTGCACATGAGTGTATCCAGAAGATCAGGAACTCTAGAAGAATTCAGATTTTTAACACGAGAGTAAACGTAAAAAGAAGGTTTTACAAGACTCACGTTAACAATATTGCAGCAGTACGCACACAATCGAAGCGCAGTAAGGATGGCTAGTGTAACTAGCAAGAATACCACGAAAGCAAGAAAAAGAAGTACGCTATTAACTATTAACGTACCTGTCTCTTCCGAAACGAATGAGTACAGAGAGTACGATATGTCTACCATCGATGGATCTGAGTCT
+
@CCC?CCC?CBBBCCCCCCCCCBAA>ABC@CCCC::9:=@@CCCCC@BB@B@DDDCDEEE2B@BDBBBCDBBBB>BBCCICC5CFAD?BBB:BCF@BBBB@>@0000=@@=A@B?BBBBBBCCCCCCCCCBC@DDAA?AA@@BCBB@C@CBB@BBBCDCCC>CCCCCC?BB???=;==BBA7>88188888(:A?A???CCCDC?C?@?>>1818>BBB@BCCBBBB@C>@AC>BAB=@@BBBBDCCCAAABBCBABBDBBBBBB@BBBBBBB>BBB?CAA:::
@ATNG8:04836:04331
GATGGTAGGCGTGTGAGAGTCTGCCCAGAAGATCAGGAACTCTAGAAGAATTCAGATTTTTAACACGAGAGTAAACGTAAAAAGAAGGTTTTACAAGACTCACGTTAACAATATTGCAGCAGTACGCACACAATCGAAGCGCAGTAAGGATGGCTAGTGTAACTAGCAAGAATACCACGAAAGCAAGAAAAAGAAGTACGCTATTAACTATTAACGTACCTGTCTCTTCCGAAACGAATGAGTACTGCGTCTCACTCTCCCTACCATCGATGGATCTGAGTCT
+
;CBA?BBD?BCCCCGCCCCBBCBBB6BCD@GCCC@@>@=@@DBBBB@CC@C@CBA>?>>>0>=?BBBBBABBBB>BBBBBBB3BB?C>BBB:B=;7>???EBBBA<C<AA=A@>6::AAAAAAAA>>>;<;@=?>>>=>>=@??8758=A>C??99:BCCC?AAAD??<?B?99:<>>999,::8178888(86-5=<=ED===5918A==8=<A:668;>;:;==<:><@BB:BCC<?;;@000@@@@=:;:<<;=678(878/7?BBCCC@C?@@B=>>>>
@ATNG8:04841:04304
GATGGTAGTATCTGTCTACGAGAGCCAGAAGATCAGGAACTCTAGAAGAATTCAGATTTTTAACACGAGAGTAAACGTAAAAAGAAGGTTTTACAAGACTCACGTTAACAATATTGCAGCAGTACGCACACAATCGAAGCGCAGTAAGGATGGCTAGTGTAACTAGCAAGAATACCACGAAAGCAAGAAAAAGAAGTACGCTATTAACTATTAACGTACCTGTCTCTTCCGAAACGAATGAGTACACACTCTCATATGACACTACCATCGATGGATCTGAGTCT
+
48==:BBBBACBCDCCHGCCDCB@@=ADB?BBBBBD>@=@??ABBF>AA?C?@=<99999(9?BBCCBBBBBB@8@BBBAAA2@@>AAIID;CCCACCCCCCCBB@B@CB@BBE@CAAABCDDBBBDDBBBC?CCCC@BBBC@@??9@<A@@@CCCCCCCC?CCCBBB?BC?A@A<@@=??8?@@<?????.<A=B?@?BB@CC:>:=@>>1918>BAB@CCCCCBB=?=?BB=BAA>ABBBAAABBBBBBBBC?;8::CDB?@??BBBBBCF?DBBBB::9>@
@ATNG8:04844:04294
GATGGTAGCTATACGTATATCTATGTACTCATTCGTTTCGGAAGAGACAGGTACGTTAATAGTTAATAGCGTACTTCTTTTTCTTGCTTTCGTGGTATTCTTGCTAGTTACACTAGCCATCCTTACTGCGCTTCGATTGTGTGCGTACTGCTGCAATATTGTTAACGTGAGTCTTGTAAAACCTTCTTTTTACGTTTTACTCTCGTGTTAAAAATCTGAATTCTTCTAGAGTTCCTGATCTTCTGGTATGACTAGTGTACTACTACCATCGATGGATCTGAGTCT
+
BCCC?CBCBBCBCCCCCCCCCCCCCCCBCC:9;:DDD?CB?C?CCCCBAB?CCBBB?B@CCCC@D?AABBBBDBC?CCCCC3BA?A@@A8@CAA=A??;?B?BBDCBB<A@BBBBAB==@@9<:>A>>>AAA7;;@>98889<<>@AAAA<==@@=====BC;>;>????AA@@=@>?>?3?:>9====<*<@////)//;///66/6-5655$297773<5<;49>>@;===?<?@BBAA6;<E=;;;?@==>@BBC@@===?AD=CAB???@=@>>>@::8>>
@ATNG8:04845:04328
GATGGTAGACATATCGTACTCTCTGTACTCATTCGTTTCGGAAGAGACAGGTACGTTAATAGTTAATAGCGTACTTCTTTTTCTTGCTTTCGTGGTATTCTTGCTAGTTACACTAGCCATCCTTACTGCGCTTCGATTGTGTGCGTACTGCTGCAATATTGTTAACGTGAGTCTTGTAAAACCTTCTTTTTACGTTTACTCTCGTGTTAAAAATCTGAATTCTTCTAGAGTTCCTGATCTTCTGGTGCGCTACAGTCTCTCTACATCGATGGATCTGAGTCT
+
CDCC=ABCCCCCCCCCCCCDDDCCCBBAAA;::;CCC@AB?B?CBDDCCB@BBB995:>A@BB@B?B@CCCBCBB?CBBBB3BB?A97818AAA@CCD?BB<?@CBBB???AAAA>>9>>>:>:>@A?>>>>:@DAA7>;?==;?@B@@@A@@@B:==>;>A<A<A?@@@@>>>9<8888)84:077888(7;766(557755====3:;;;+7=?AC<@<@@=@@A>>>C:=:=EEC?>;;;;;>>??===>=>@AA;;;@>>>????AA=AA???A?@@@
@ATNG8:04847:04320
GATGGGTAGGCGAGAGTGAGACGCAGTACTCATTCGTTTCGGAAGAGACAGGTACGTTAATAGTTAATAGCGTACTTCTTTTTCTTGCTTTCGTGGTATTCTTGCTAGTTACACTAGCCATCCTTACTGCGCTTCGATTGTGTGCGTACTGCTGCAATATTGTTAACGTGAGTCTTGTAAAACCTTCTTTTTACGTTTACTCTCGTGTTAAAAATCTGAATTCTTCTAGAGTTCCTGATCTTCTGGGTGCGCTACAGTCTCTCTACATCGATGGATCTGAGTCTATCACCGACTCCCATAGAGACG
+
A<=BC=BBB@;:;B9;6CBCCCCBCB=;;DCBB?ABBB<CB@C@@@AECBB?BCCCC@C?CBBB@B?BBBBCCBBB@BDEEE3BB=@@AB>BCCC?@@B>BA599:BBB?CCCAAA>@:>>@=A<@@@@@@>><>>??588????>>>>@@@@@@A;??@<AA<>;>>>>??@<=:>@@AA2B6857CEEG/A?>>B9;;;?>>===@<@AAA/A887C;?=?B=@>>>@>><>=BD@@AA:>>@@:;;;@;:;>>>===76///7676<?@A<::677<:===::7779===<<@4?<:,,((((
@ATNG8:04799:04341
GATGGTAGGCGTGTGAGAGTCTGCCCAGAAGATCAGGAACTCTAGAAGAATTCAGATTTTTAACACGAGAGTAAACGTAAAAAGAAGGTTTTACAAGACTCACGTTAACAATATTGCAGCAGTACGCACACAATCGAAGCGCAGTAAGGATGGCTAGTGTAACTAGCAAGAATACCACGAAAGCAAGAAAAAGAAGTACGCTATTAACTATTAACGTACCTGTCTCTTCCGAAACGAATGAGTACGATGAGATCTCGTGTGCTACCATCGATGGATCTGAGTCT
+
CCCB?BAB>A@@@@A@EDC@@A;;626CB@BACCDD?A>AB@@@BD?@A@A@CDFCCCCC3B@AAABBBBBBAB=A999CAA2>>8?;>>>2=9:2897ABBCAA<A7:;<@AA<AAAA@???@?AAA@@@A:>>AA;AA@@@A@@<>;>@B@BBBBCBB?<@?>>AC?CC>AAC<??AAA8?:/+/====,//,/;=9=>;;;:=:=??@;?;?A;;;====>>?><?=?BD;@999:AAA???ABB?AAA;;;;;;>;;;>=A<A??????>@;;;AA?788
@ATNG8:04800:04354
GATGGTAGCACGACACGACGATGTGTACTCATTCGTTTCGGAAGAGACAGGTACGTTAATAGTTAATAGCGTACTTCTTTTTCTTGCTTTCGTGGTATTCTTGCTAGTTACACTAGCCATCCTTACTGCGCTTCGATTGTGTGCGTACTGCTGCAATATTGTTACGTGAGTCTTGTAAAACCTTCTTTTTACGTTTACTCTCGTGTTAAAAATCTGAATTCTTCTAGAGTTCCTGATCTTCTGGGTGTATCAGCGAGTATCTACCATCGATGGATCTGAGTCT
+
=:<69>>BB?@@;?AACB;;66=BCCDCCCBB=B@@@;AB?B?BDCBBCB@BBB9:5;>AA@B=@=>ACBDAAAB@BCCCC2CC?DBBB=BAAA?AA>9>@,00:=>?:=AAABBBB?A::6:8>>??>>>?<?>>?388@@;;;>ABB>>>>>=<AAB<BB=B@?;;;=@@@:>>@@@6@>D;;;;;;.;AAAD6;898>>H@AA;>>>>/>=>=A=A7:::=:;;;;;5;:??;;;>:===>7<=>???@AA>>;;;=::6617677;;@9;>>A>>====
@ATNG8:04805:04385
GATGGTAGTATATCGCGTCGCTATCCAGAAGATCAGGAACTCTAAGAAGAATTCAGAATTTTTAACACGAGAGTAAACGTAAAAAGAAGGTTTTACAAGACTCACGTTAACAATATTGCAGCAGTACGCACACAATCGAAGCGCAGTAAGGATGGCTAGTGTAACTAGCAAGAATACCACGAAAGCAAGAAAAAAGAAGTACGCTATTAACTATTAACGTACCTGTCTCTTCCGAAACGAATTGAGTAACGAGAGAGCACACGTGTCTACATCGATGGATCTGAGTCT
+
/77;7///<<<<=666;;;<99://)/797<>??==:>9777//)/93::69377//)/777'86;;9555:444=2::=<<<<)558=8==<0<55.5999:<:54.48//)/7:)///9::5//<//-88--(////4::>=<:99)-(--.)-:<::/54044:;4807:8;><8>====6773,//////#/94///88667505053..(.(..//9+55<;::=8<7///(/99)/(-77-/*/888=?<:<?:8833///3/..33555845555555889
@ATNG8:04806:04374
GATGGTAGTAGTACACTAGTCATACCAGAAGATCAGGAACTCTAGAAGAATTCAGATTTTTAACACGAGAGTAAACGTAAAAAGAAGGTTTTACAAGACTCACGTTAACAATATTGCAGCAGTACGCACACAATCGAAGCGCAGTAAGGATGGCTAGTGTAACTAGCAAGAATACCACGAAAGCAAGAAAAAGAAGTACGCTATTAACTATTAACGTACCTGTCTCTTCCGAAACGAATGAGTACTACTCTCAGAGACACACTACCATCGATGGATCTGAGTCT
+
@>??>@DC@C@A;CCCCCCCCC@@AADEG@CCCCBB?B?CBB@@AB@CC?B><<;A>A@A1B@BB=BBBBBBBD?BBBCBAA0;;5:4:;:4:CCAEIDCBDDCC@C@AB?CCD@CCBBCDCCCCCDCCCBB?AB@@<ABAAAA997;@BBB@BBCCCCBB@CBBBBB>@@:999499@@@;BBA?BCDCC3BB?B???BA@@@<><=@>>1818>@@@?BBBBBBB@B?BBC;A??<?BCEEBBCBBBBBBCCBBBAA?AA===<@@@A??B????A@AAAAA
@ATNG8:04808:04361
GATGGTAGCAGACGTGACAGAGCGCCAGAAGATCAGGAACTCTAGAAGAATTCAGATTTTTAACACGAGAGTAAACGTAAAAAGAAGGTTTTACAAGACTCACGTTAACAATATTGCAGCAGTACGCACACAATCGAAGCGCAGTAAGGATGGCTAGTGTAACTAGCAAGAATACCACGAAAGCAAGAAAAAGAAGTACGCTATTAACTATTAACGTACCTGTCTCTTCCGAAACGAATGAGTACCTCTCAGACGCTCGTCCTACCATCGATGGATCTGAGTCT
+
/?AA=A=>@CCCCCCCCCBBBCCCD@DBB=CCCCAA?A>AABCBBA?AA>A>BCBBBBBB2B?BCBBBBCBBBC>BBCCCCC5AA=A5;;;6;DC@HCBCCEGBA?C@BB@BCE?AABBBDCBCCCCCBBBC@CBAA?AAA@ABBB>B?B@@>ABCCBCCB?BBCCAB?BC@AAA499>><3===999999.:A@D???BB@?>595;==>:?:?ABBA?AA@@?BB?C?BBC<A??=?BBBBBB?BBBBCCDCBAAAAAA<AAA;@@AAA@@;?@@AA@@:8:
@ATNG8:04813:04358
GATGGTAGTGCGTGAGAGAGAGACCCAGAAGATCGGAACTCTAGAAGAATTCAGATTTTTAACACTAGAGTAAACGTAAAAAGAAGGTTTTACAAGACTCACGTTAACAATATTGCAGCAGTACGCACACAATCGAAGCGCAGTAAGGATGGCTAGTGTAACTAGCAAGAATACCACGAAAGCAAGAAAAAAGAAGTACGCTATTAACTATTAACGTACCTGTCTCTTCCGAAACGATTGAGTACTATAGACTATCTGAGACTACCATCGATGGATCTGAGTCT
+
:@BC?<<<>DBC:;:CECBCBB;;;09BB?C@BAC@C@CCCBBBD@BB?B?ACBAAAAA2A=ACCBBBBBBBA:AABBBBB0;;4;4;;;&9@@<BCB>>CA@A?A@CD@CDD@BBA@000@ABBDBBCBB>A@@@;@@@?@A@?9@>A;;8;BBBBDCC?BBBC@@=::69B?9??899+39<8789999%9<;>?=?BBBA>:=:<;>>1;5;;@BC=AAAAADB>A?A@@=A???@AABAABABBAAA???CCCBCCCBBBA?BBBBBBB>??BBBBBBBB
@ATNG8:04816:04377
GATGGTAGCTATACGTATATCTATGTACTCATTCGTTTCGGAAGAGACAGGTACGTTAATAGTTAATAGCGTACTTCTTTTTCTTGCTTTCGTGGTATTCTTGCTAGTTACACTAGCCATCCTTACTGCGCTTCGATTGTGTGCGTACTGCTGCAATATTGTTAACGTGAGTCTTGTAAAACCTTCTTTTTACGTTTACTCTCGTGTTAAAAAATCTGAATTCTTCTAGAGTTCCTGATCTTCTGGTATGACTAGTGTACTACTACATCGATGGATCTGAGTCT
+
:C??:BBBBB?CDCCCCCCBBAAB@@@A@AAA>ACCC?CL@C@BBBBBAB@CCBBB@C99;AC?C@BBDBBBBCB?BBCCC1@??BCCC>CBBB?BBB?BC@BBBBBB?BBBBA@AA?D@A8=:=>>@>>>><AAAA<AA@>>>@@@@@@A?88::>?@<??<?<@@@AAAA>>:>@BDD;D<@:<<<<;+;=:::0;:=;;;A>::188888$6667:5:5>A:>>@C>=><A:>>@A>>7;;@=ABB@@??==<=>:;;==:///;;;;=A<@>>=?????=
@ATNG8:04823:04361
GATGGTAGGAGACACGTCGCACACGTACTCATTCGTTTCGGAAGAGACAGGTACGTTAATAGTTAATAGCGTACTTCTTTTTCTTGCTTTCGTGGTATTCTTGCTAGTTACACTAGCCATCCTTACTGCGCTTCGATTGTGTGCGTACTGCTGCAATATTGTTAACGTGAGTCTTGTAAAACCTTCTTTTTACGTTTACTCTCGTGTTAAAAATCTGAATTCTTCTAGAGTTCCTGATCTTCTGGATATGAGTGACTCGTGCTACCATCGATGGATCTGAGTCT
+
;CCC@CCC?CBBA@<<<0//:999==BCCGBA?BHFI?DD>@?@@DBBBB@CBA@?<?<@@AB?C?@?ABBBBBB?@?@@?2@@;@::928A@@<??A=AC?BBBBBB;????>@@<:>>@;>;>AA;;;;;=A@@@<>===AA@???ABB;;<A<:;;<==8=;===@@@@@A<;;;DE;E<>:==>>>/=><=<3;;@CB???;;5;===+=;;;;7;=AA<AAAA???;@=BAAA;:7:<?;?@@@AAA???AA?>>???@@:>=@@@@A=@@<<<?DAAA
@ATNG8:04827:04353
GATGGTAGGACTAGCGTCTGAGAGGTACTCATTCGTTTCGGAAGAGACAGGTACGTTAATAGTTAATAGCGTACTTCTTTTTCTTGCTTTCGTGGTATTCTTGCTAGTTACACTAGCCATCCTTACTGCGCTTCGATTGTGTGCGTACTGCTGCAATATTGTTAACGTGAGTCTTGTAAAACCTTCTTTTTTACGTTTACTCTCGTGTTAAAAATCTGAATTCTTCTAGAGTTTCCTGATCTTCTGGTGCGCTACAGTCTCTCTACCATCGATGGATCTGAGTCT
+
CECD@BBB?BBCBABBBBBBCBBB@BABBB999:CCC>BB?C@CCCCCCC@CCCCC?C@CCBB@B@CGDEAABCB=9999:*;A=A;;;8;AAB?CHCAFF@AAADCC@CCDCCCCC?CCC?C?CCCCBBBB?BBA@<ACCCCCCBCDCCCCBAA?BCC@A@>@?BBDDCCECCACCCCC8@9?=::::::%:CCDF>AADCCCCBBB5;:;;*;@@AD@B@BC@CCBCC:::5:=AAABAA=?::6:CCCCCCCCCCBBBBBBBB?BCCCCBC@CBAAABBBAB
@ATNG8:04828:04375
GATGGTAGGACGAGCGTCTGAGAGGTACTCATTCGTTTTCGGAAGAGACAGGTTCGTTAATAGTTAATAGCGTACTTCTTTTTCTTGCTTTCGTGGTATTCTTGCTAGTTACACTAGCCATCCTTACTGCGCTTCGATTGTGTGCGTACTGCTGCAATATTGTTAACGTGAGTCTTGTAAAACCTTCTTTTTACGTTTACTCTCGTGTTAAAAATCTGAATTCTTCTAGAGTTCCTGATCTTCTGGCGCGTATGTATGTCGCCTACCATCGATGGATCTGAGTCT
+
44::8=DD@CC@AAAABBBCCCCB?AAABC99;9CEED5AC?C@BAABDCC@B?CAA>A@CCBD@C?CCCCAAACC?B@DDD1CC@CCCC>BCBE?BCC?BD@BBBCCC@CBFDDDCC@CBC?@>ABBBBBBB?BBDC?CCCBBBBBCBBBEC@AA@BBC?BD@D?AABCCDCCC?B::::6;>C<:;:::*:CBCC;;;CCCCEDCD6;;;;*;ABCF@D?BB>BBBBCAA>A?BBBCCC>@@B>BBBBCCCCBBCCCBBB=A@@<@?@@CBB>BCBBBBB@@@
@ATNG8:04829:04389
GATGGTAGTGTCATATGAGAGTGTGTACTCATTCGTTTCGGAAGAGACAGGTACGTTAATAGTTAATAGCGTACTTCTTTTTCTTGCTTTCGTGGTATTCTTGCTAGTTACACTAGCCATCCTTACTGCGCTTCGATTGTGTGCGTACTGCTGCAATATTGTTAACGTGAGTCTTGTAAAACCTTCTTTTTACGTTTACTCTCGTGTTAAAAATCTGAATTCTTCTAGAGTTCCTGATCTTCTGGAGATATCATCAGCGAGCTACCATCGATGGATCTGAGTCT
+
6CBB@AA;=BCBCCCCCCCCCBBABCBBBBCCABBBD>EC@C?@ABBC;A6;<B;;89?@@;A<A?B@@ACBCBD?CBGGE3CC>AACE?CB@@=@BC?BC?BADCBB@BBBBBCCC=;=EADACCBDBHCCACDCC@CDCDCCAAACBBB;;;A>BAA=AA?B?BA@ACBBBB>BADDB9B>B@CCBCC5BBBBB=B;;;BB;;;B@CCCC5C;;;B<A?AA=ABBCC;;;;?CB@AAD@CBB=@@BAAACCCFGBAACCCDCB@BBAAAAA=A;;;BBBBBB
@ATNG8:04835:04371
GATGGTAGACATATCGTACTCTCTGTACTCATTCGTTTCGGAAGAGACAGGTACGTTAATAGTTAATAGCGTACTTCTTTTTCTTGCTTTCGTGGTATTCTTGCTAGTTACACTAGCCATCCTTACTGCGCTTCGATTGTGTGCGTACTGCTGCAATATTGTTAACGTGAGTCTTGTAAAACCTTCTTTTTTATGTTTACTCTCGTGTTTAAAAATCTGAATTCTCTAGAGTTCCTGATCTTCTGGTATACACACTCGCTCGCTACCATCGATGGATCTGAGTCT
+
:A@@<BBCDDFDBCAABDBBBBBBBBBBBB@A?ABCC>CD@D?CBAAABB?B???B@C?BBBC@B>>>BCDCBBB>BBBAB1@@;>988'5?@A?BCB?B@:>>ABBB?A>>>?<;;;AAA7;7;==<>>>>;@>>>:==?==<>=?>AA@@?=?9>??;?A:=:=AAAADD??:>>ABB;B<@8==DDDD)::6=@6=66///<==CB8?>>?/>?@@@;><;;;BAA:986;-//<<@@:>>@<A@@@@@@@@@@@>>>@@@??;??@@@AA<AAAC@@@???
@ATNG8:04838:04355
GATGGTAGCTCACGTACGTCACACGTACTCATTCGTTTCGGAAGAGACAGGTACGTTAATAGTTAATAGCGTACTTCTTTTTCTTGCTTTCGTGGTATTCTTGCTAGTTACACTAGCCATCCTTACTGCGCTTCGATTGTGTGCGTACTGCTGCAATATTGTTAACGTGAGTCTTGTAAAACCTTCTTTTTACGTTTACTCTCGTGTTAAAAATCTGAATTCTTCTAGAGTTCCTGATCTTCTGGGATGTGTGCGCAGTGCCTACCATCGATGGATCTGAGTCT
+
6CBC?CBAB@<<@CCDBCBA@ACBBCCBAAAC@CDCC>AAFDBAAACDCD@CCBBB?B@CCCC?C@CBBBBBBBB?CCCCC2A@>A99929=@A>BBA?@@4999A?@<@BBCBAAC>A>A<@<??>>>>>>;?B>>;>@BB===AABAAAA@@@>@>>8=A1838B@@@@??@<@@@BB5B<@=;;;;;.;B@>>66/////==<@;@BBB.A888@5;5<<5<>=>@>><><@>>>>A6//==4=//-2,,---67;;<6::=7<---6--*-699<??@B@
@ATNG8:04839:04344
GATGTAGCTCACGTACGTCACACGTACTCATTCGTTTCGGAAGAGACACGTACGTTAATAGTTAATAGCGTACTTCTTTTTCTTGCTTTCGTGGTATTCTTGCTAGTTACACTAGCCATCCTTACTGCGCTTCGATTGTGTGCGTACTGCTGCAATATTGTTAACGTGAGTCTTGTAAAACCTTCTTTTTACGTTTACTCTCGTGTTAAAAATCTGAATTCTTCTAGAGTTCCTGATCTTCTGGAGATATCATCAGCGAGCTACCATCGTTCTCCTTAAGTCT
+
4444459;BAA@BBCBABCDBBBBBCDCCDD?CBBB<BB?B?BABBBBCBBCCCC@C>AADC@B?BBBBBCCBB?A@@@A2@=<>=??:?CDD@DAA>AA7:9CBBB?BBA@??>>8<??<@=ACB>>>@@<BB@@7::<<;;;?????B==>=;>==::;5;8>>???B>>>:888=C.?8:555778(6=676)55:877685:-5552$222294828=5>;77588;A;@A;;;A7=>A;>>>BBAA=>>ABBBBB>:661///9<167:5:9=9@7//
@ATNG8:04840:04355
GATGGTAGGCACTGCGCACACATCCCAGAAGATCAGGAACTCTAGAAGAATTCAGATTTTTAACACGAGAGTAAACGTAAAAAGAAGGTTTTACAAGACTCACGTTAACAATATTGCAGCAGTACGCACACAATCGAAGCGCAGTAAGGATGGCTAGTGTAACTAGCAAGAATACCACGAAAGCAAGAAAAAGAAGTACGCTATTAACTATTAACGTACCTGTCTCTTCCGAAACGAATGAGTACACACTCTCATATGACACTACATCGATGGATCTGAGTCT
+
:55@=A@><44455;:;5AA<9;6=6>??;=BAA;;89BDCCBBBB?BB?C?B9558888'849<;?@@AA@AC9?9;;DDD199:9.555&5;;9>BBBCCBBB@C>@@>A@@@EBB@BBCCDCCCCBBCC>AA;;6:<<=???><@@A?;7;B??:;@B<BB;>>><??:7788<=>=>3;;;5;>ABB1=B?C255@>A@@<@<@<==;>:>ACCC@CC@??CD?B>???8>@A>?>?BDBBBBBBEBBB@BB>ABBCCAAAAAAAAAB?@@@BBBABB?
@ATNG8:04803:04392
GATGGTAGCTCTGCTCTGACTCTCGTACTCATTCGTTTCGGAAGAGACAGGTACGTTAATAGTTAATAGCGTACTTCTTTTTCTTGCTTTCGTGGTATTCTTGCTAGTTACACTAGCCATCCTTACTTCGCTTCGATTGTGTGCGTACTGCTGCAATATTGTTAACGTGAGTCTTGTAAAACCTTCTTTTTACGTTTACTCTCGTGTTAAAAATCTGAATTCTTCTAGAGTTCCTGATCTTCTGGATACACTCATGTGCACCTACATCGATGGATCTGAGTCT
+
>>;<9<A=B=>BBCCHDCBBBBBAABBBDBBA?AAA@5@@>B>BC@@@BBAABBCIAC@DCCB99;;CBCC;66C@CCDDD5BB@CDDD>DC;;9<CC?BB9;;@A;;6:@@>@@@@599?;?;@AA?BABB=@@@@>BBBBCBBBBBBBCC@??@;;;:;C?C@C@AAAAA@E8:;CCC7D=A=@@CCC2CAAAC>BBCCBBBBC@@AAAA0A000?<?<?C@CCBCCCD?C@@??AAB=?@C@CCCBBBCCB;;;AA>><@000::==BB>BB>>=B@>?@
@ATNG8:04806:04413
GATGGTAGTATATCGCGTCGCTATCCAGAAGATCAGGAACTCTAGAAGAATTCAGATTTTTAACATCGAGAGTAAACGTAAAAAGAAGGTTTTACAAGACTCACGTTAACAATATTGCAGCAGTACGCACACAATCGAAGCGCAGTAAGGATGGCTAGTGTAACTAGCAAGAATACCACGAAAGCAAGAAAAAGAAGTACGCTATTAACTATTAACGTACCTGTCTCTTCCGAAACGAATGAGTACACACTCTCATATGACACTACCATCGATGGATCTGAGTCT
+
5@;;9BBBB==:;9CCC@ABAAAAG@CBC?;;;CAA=A@BBBB@CC@CC@C?@@::4888'864344;;;;<;;;4:>:<><<+55458===1===8;:===A>99/8;:939==;@BBBCDCCCBBBBABBB>AA@@=ABAACA::8;7;;B?BBBFFCCC?AACCCD?BB>AAA5:0@@=5@00+0@@@@0@C<BBB>???@?<@>@>;;5;5;=@@@?BB;;;???A???@:?BC?BABDCCCBBBBCBBBB??8::A@@@AA=A9:9@AA>BABAA@AABB
@ATNG8:04808:04416
GATGGTAGGAGACACGTCGCACACGTACTCATTCGTTTCGGAAGAGACAGGTACGTTAATAGTTAATAGCGTACTTCTTTTTCTTGCTTTCGTGGTATTCTTGCTAGTTACACTAGCCATCCTTACTGCGCTTCGATTGTGTGCGTACTGCTGCAATATTGTTAACGTGAGTCTTGTAAAACCTTCTTTTTACGTTTACTCTCGTGTTAAAAATCTGAATTCTTCTAGAGTTCCTGATCTTCTGGGCAGACTCTCACACGCCTACCATCGATGGATCTGAGTCT
+
;CCC??A>:B@AADHDDBBCDAAABBCBCCBB?ABGG?CE?B:;;@CCCE@A@AAA=@>@AAA;?<???AACA>>:<=>=?)?A>BCBB<BBBC=??A=@B?BBBBBB?D@A@CCB@<@@@<?<>>>A=><>8==<<187=@?@@@=>=??===?9==><>B<B<???@>>>@@6;;;??/>9>188<<<*::<;<-75;;;;;>9949@>=.>>>>@<A<=>:=<<<///7=5::AABB;>>>=8>C>??;;;?@@BCC@9===9///:7779BCB?@<==66
@ATNG8:04811:04414
GATGGTAGACATATCGTACTCTCTGTACTCATTCGTTTCGGAAGAGACAGGTACGTTAATAGTTAATAGCGTACTTCTTTTTCTTGCTTTCGTGGTATTCTTGCTAGTTACACTAGCCATCCTTACTGCGCTTCGATTGTGTGCGTACTGCTGCAATATTGTTAACGTGAGTCTTGTAAAACCTTCTTTTTACGTTTACTCTCGTGTTAAAAATCTGAATTCTTCTAGAGTTCCTGATCTTCTGGTGTCTGATCTGTATCACTACCATCGATGGATCTGAGTCT
+
;CC>?BBCCCDDDBBBBDCCCCBBCDCBCC??>?CBC>BB?B?AABCBAA?BBBAA=B?BBBB>B?BBCCCCCBB?BBBBB3AA>A>:;1;A@B@ABC@DC597@B@?>>@@@A@@@:@@A;A;@@@@>>>>9>A@><>>?>>>@@AAAAAA>>@=@@@;@@<@;??>>DDA@@<>>>AA5A>D<::998)9;666.666///<:;>=AAAA/?@@@B=B;@@;@@AB?>><>7;;??>><>?@<?A@>>>@A>>>??BB>@?>?<@>@@@>><??=AAA@;;;
@ATNG8:04812:04425
GATGGTAGCTCTGCTCTGACTCTCGTACTCATTCGTTTCGGAAGAGACAGGTACGTTAATAGTTAATAGCGTACTTCTTTTTCTTGCTTTCGTGGTATTCTTGCTAGTTACACTAGCCATCCTTACTGCGCTTCGATTGTGTGCGTACTGCTGCAATATTGTTAACGTGAGTCTTGTAAAACCTTCTTTTTTACGTTTACTCTCGTGTTAAAAATCTGAATTCTTCTAGAGTTCCTGATCTTCTGGGTGCGCTACAGTCTCTCTACCATCGATGGATCTGAGTCT
+
DCCC?BBCBCCBCCCCCCCGHCBBBBCCCB@@=?EDD<AA?C?CCCCCCC@CCCCB?D@DBBB=B?CCDEBBCDC@AAAAA1ACABBBD>CCCC?CAA;@B7;:;CDF@CCCCCCCD@DCC?C@CBCCBBBB?BB@?>ACBBBBBCDCCCCBBBB@CBC?BB?B?CCBBBBCCC@CBDDC<B>B>;;::::%;BAA@<ABBBBCCCBB@DCDD5CBCBC@C@DD?BBCCCBB@A?@AABBC?A>??:@AABCCBBBBBBBBAABAA<@@@@BCC@BBBBCCCAA@
@ATNG8:04814:04407
GATGGTAGTGCGTGAGAGAGAGACCCAGAAGATCAGGAACTCTAGAAGAATTCAGATTTTTAACACGAGAGTAAACGTAAAAAGAAGGTTTACAAGACTCACGTTAACAATATTGCAGCAGTACGCACACAATCGAAGCGCAGTAAGGATGGCTAGTGTAACTAGCAAGAATACCACGAAAGCAAGAAAAAAGAAGTACGCTATTAACTATTAACGTACCTGTCTCTTCCGAAACGATGAGTACGTGTGACGTACGTGAGCTACCATCGACGAATAGAAGTCT
+
@::;9BCCBGCCBBBC<;:CCCBCC?CCCAAAACCC?C@EC?@@@?ACD8:7:A@?BCBC+B>BABBBACCCCD=?=;<<<<*<C>?499,5@@=CCBBCCDDD@C@BB@BBB@BCCCCCCCCCCCD;;;B=AA;;8;CCACB@?<@<@BB?BCCBCCCC@CBB:::?:939<<199>>>8<;;8889998$8;<<949@?@==59679;>.8/6=AAA?AA??@AA<::=@@9@000?=@CBBBBCBBC@@?AB??????A??<??AAA@::6:ABB?C@99
@ATNG8:04816:04439
GATGGTAGCGCACACATAGATACAGTACTCATTCGTTTCGGAAGAGACAGGTACGTTAATAGTTAATAGCGTACTTCTTTTTCTTGCTTTCGTGGTATTCTTGCTAGTTACACTAGCCATCCTTACTGCGCTTCGATTGTGTGCGTACTGCTGCAATATTGTTAACGTGAGTCTTGTAAAACCTTCTTTTTACGTTTACTCTCGTGTTAAAAATCTGAATTCTTCTAGAGTTCCTGATCTTCTGGAGATACACATGATACTCTACATCGATGGATCTGAGTCT
+
;CCC@BCBCBBBBCCDEDAAAB@@AABBBCBB@BCBC=BC@C?BBCFHCC@BCC@@>@@FCBA?B@CCCBBCBBA=??===,=>:@@CD=CCBB@BDE?EC9;:BDBB@CDDDCCCE>BCC?B?BCAAACCC@CCCC?BBBCCCCCBBBCCDDDD?BBB?BC?C=BACC@AADF@BBAAA8@;@=::999*:BCCD=A@@ABAAAAA5;;;;*;@@CC@C@CCAECDBCBC@B@BCCCCB@BBC@CCCCCCC@@@CCAAA@@D999AA@@BB?BBBBBCCCCC
@ATNG8:04824:04395
GATGGTAGCTCGCTGATGATATCTCCAGAAGATCAGGAACTCTAGAAGAATTCAGATTTTTAACACGAGAGTAAACGTAAAAAGAAGGTTTTACAAGACTCACGTTAACAATATTGCAGCAGTACGCACACAATCGAAGCGCAGTAAGGATGGCTAGTGTAACTAGCAAGAATACCACGAAAGCAAGAAAAAAGAAGTACGCTATTAACTATTAACGTACCTGTCTCTTCCGAAACGAATGAGTACTATAGACTATCTGAGACTACCATCGATGGATCTGAGTCT
+
5@@@<ABCCDFDC::;DCCCCAAAC@FFD@BAAC998:>BAFCBBC?BB?B?AAA>????1>@CCAAABBBCCD=@?;;;;:*:;4;5;;;.;AA?BDCBBBC@@>AADC@BCD@BBAABBCCCCDBBBBBD@DCBB?BBBBABBB>@=@9:7;A@AABBB?BBBCCC?AA>ABA:@@?>?8;;;9899:::%9@;@9:9BB?AB:>:=A?>6;7;>BBC?BAAAA??=??AAA=BBB?BBCBAACDDCBBBBBBCCAAACCAABA?CBBABBC@BBBABAA>??
@ATNG8:04826:04409
GATGGTAGCTATACGTATATCTATGTACTCATTCGTTTCGGAAGAGACAGGTACGTTAATAGTTAATAGCGTACTTCTTTTTCTTGCTTTCGTGGTATTCTTGCTAGTTACACTAGCCATCCTTACTGCGCTTCGATTGTGTGCGTACTGCTGCAATATTGTTAACGTGAGTCTTGTAAAACCTTCTTTTTACGTTTACTCTCGTGTTAAAAATCTGAATTCTTCTAGAGTTCCTGATCTTCTGGTCTACTACACTGTACTCTACCATCGATGGATCTGAGTCT
+
;CED?BBD?@;CBCCDCCCBCBBDCCCCCC998:BCB>BD@C?BCCDBBB?BBBCC?A>CDDD<?>@?BBBBBBB?@AAAA2AB@BCCD>BBBB?BBA;@@598?C??<?BBFDCAA<AAA;A;A;<<A><=9>>@><@@>>??>>>BBA>=>=?=>??=AA<A:>?@AAAAAA:>>>CD;D<@;<<<<<+<A6660668///=67;=BCCA/A>>>D<A==>:>==@>>><@=BB@@>>7;;E=AA@@@AAA???@@@@@@AAA<A<<<ABA:??@AA:::;:
@ATNG8:04827:04395
GATGGTAGACATATCGTACTCTCTGTACTCATTCGTTTCGGAAGAGACAGGTACGTTAATAGTTAATAGCGTACTTCTTTTTCTTGCTTTCGTGGTATTCTTGCTAGTTACACTAGCCATCCTTACTGCGCTTCGATTGTGTGCGTACTGCTGCAATATTGTTAACGTGAGTCTTGTAAAACCTTCTTTTTACGTTTACTCTCGTGTTAAAAATCTGAATTCTTCTAGAGTTCCTGATCTTCTGGGCAGACTCTCACACGCCTACCATTCGATGGATCTTGAGTCT
+
5<B>;CCCCCCDBBDDCCCCBA?@A<>?>=;;200/:1::+/+/9998??=899BB@B?CBBB>A<?><?B>?8@7;>??>.<=87322'23336=CC?CE979ABAB<;:>;A@BB:<=A=D<A@@@?>>=>????188><=;;;77>::///<7//7;AA1737>>@=<<>?7:;BCB5B7;6;=>==/=;888-7<>876A;::<@?>?/;:97<:>:?A=A???;;;=A=@A@A;;86;>@6@/--66--/===BB@6:995//)/:;:74<=////===BB
@ATNG8:04830:04418
GATGGTAGGACGAGCGTCTGAGAGGTACTCATTCGTTTCGGAAGAGACAGGTACGTTAATAGTTAATAGCGTACTTCTTTTTCTTGCTTTCGTGGTATTCTTGCTAGTTACACTAGCCATCCTTACTGCGCTTCGATTGTGTGCGTACTGCTGCAATATTGTTAACGTGAGTCTTGTAAAACCTTCTTTTTACGTTTACTCTCGTGTTAAAAATCTGAATTCTTCTAGAGTTCCTGATCTTCTGGGTGCGCTACAGTCTCTCTACCATCGATGGATCTGAGTCT
+
CCBB@BBA>ABBBBBBCCB@AAAA?BDDDD995;::;0;?9@=@CDLDCCACCCAA?A@CCDD?C@CBDCBBBCC@CCCCC2CD@AABD>CCCD@DAA=A@?::;CCC?AABACCBB=BAA>A>BCCCCCBB=BA;;6<@ABBBCCCBBBBBA@@=@DB?CC?B@CCCCCDCCD;;;CGC<D@B?BBBBB0BAABB7<;CCCDDAAABCCCC5BBBCC@EACC@CCDCC@@=@>@@@BBD=@@AA;ABBBCCCBBCCCBCBBBBB?BBBCCBC?CB@AACCBBA
@ATNG8:04831:04409
GATGGTAGGCGTGTGAGAGTCTGCCCAGAAGATCAGGAACTCTAGAAGAATTCAGATTTTTAACACGAGAGTAAACGTAAAAAGTAAGGTTTTACAAGACTCACGTTAACAATATTGCAGCAGTACGCACACAATCGAAGCGCAGTAAGGATGGCTAGTGTAACTAGCAAGAATACCACGAAAGCAAGAAAAAGAAGTACGCTATTAACTATTAAACGTACCTGTCTCTTCCAAACGAATGAGTACGAGAGTCAGAGCAGAGCTACCATCGATGGATCTGAGTCT
+
8@@@=?A@<@@9;554>;99;A;;:)5@D@;99B@=8>800/;///6=?:@;<B??@@@@):49@?9>>A????8<;:::::,0//6<9<>?///:6:888:;8853965508=;5:<?999>?;;;B>>>>>:>ABB=;;;@@888;?;??B?BBCCCCCC@BA==CC?BB?BAA<@@9::29AA>@@@@A/@@;888==>?8938:>@88188)8=@>?;?;;888>:>;@>6=00*0;==;?>CBBBBBB@@?BBB>===;;;=B@BBC>>9?>??>;;;@A
@ATNG8:04834:04400
GATGGTAGCACACGAGATCTCATCGTACTCATTCGTTTCGGAAGAGACAGGTACGTTAATAGTTAATAGCGTACTTCTTTTTCTTGCTTTCGTGGTATTCTTGCTAGTTACACTAGCCATCCTTACTGCGCTTCGATTGTGTGCGTACTGCTGCAATATTGTTAACGTGAGTCTTGTAAAACCTTCTTTTTACGTTTACTCTCGTGTTAAAAATCTGAATTCTTCTAGAGTTCCTGATCTTCTGGTGTCGTCTATCATGTACTACCATCGATGGATCTGAGTCT
+
5A<C?CBCCCCCBBCCCCCBBCCCCBBBCC;:9;CCC?CCAC?::;BBCC?BB;<;596=>;B?B?DB???BBBB=@=??@.@@?BDCD>BBAB?BCB?BB;>>BBCB?BBBCAA?A>BAA:>:<<<<<=<=<AAAA<@@@@@@@==>A??<=<>;@@@<AA;?<?A???AC@@6<:::9/:1818<DDE/?@@@A3;;;:;>@@?@=?BBB/B888?=A<AA<>>===>?<?=AA?===:=>A<?@??@===>@@@?>>=?>;:7:==>?==:===<=>>:;:
@ATNG8:04836:04416
GATGGTAGCAGACGTGACAGAGCGCCAGAAGATCAGGAACTCTAGAAGAATTCAGATTTTTAACACGAGAGTAAACGTAAAAAGAAGGTTTTATAAGACTCACGTTAACAATATTGCAGCAGTACGCACACAATCGAAGCGCAGTAAGGATGGCTAGTGTAACTAGCAAGAATACCACGAAAGCAAGAAAAAAGAAGTACGCTATTAACTATTAACGTACCTGTCTCTTCCGAAACGAATGAGTACGTGTGCGACGTGTCTCCTACCATCGATGGATCTGAGTCT
+
//00+/:AABABBC@BABDCCBBCCACCC?BBBBAA>A<@@BAAAF?CC8:5:????DED3B?BBBBBCBBBBA;@@AAA@@,;;594===4?BCACGJCBBBBB@D?CB?BBD?CCBABBCCCCCBBCBCC@CBBB?BBCCBBBB?A?C:;:;CCBBBBB@BBBBBC>@@:99939:999,99819AABBB)BC@===>B;==><@<@BBC7;7;;@BB?B@;;0==,0,000+0;;;=@@BABBCCCD@A@BBBCB@@@@=A>=:>A===??;>>A@@==///
@ATNG8:04837:04420
GATGGTAGCACGACACGACGATGTGTACTCATTCGTTTCGGAAGAGACAGGTACGTTAATAGTTAATAGCGTACTTCTTTTTCTTGCTTTCGGGGTATTCTTGCTAGTTACACTAGCCATCCTTACTGCGCTTCGATTGTGTGCGTACTGCTGCAATATTGTTAACGTGAGTCTTGTAAAACCTTCTTTTTACGTTTACTCTCGTGTTAAAAAATCTGAATTCTTCTAGAGTTCCTGATCTTCTGGAGATATCATCAGCGAGCTACCATCGATGGATCTGAGTCT
+
4:44.4=>ADB@;;CBAAA9669>B@@AABBC@HIDD<BB@F@BBCBBBC@CBBBB?B>@@BC=A>A@ABBBA<=9===<<+?:4>=<;33777&77714:59==B==58==<=<;;7<>>?C>BA@A??AA=A>>>8;===@@>@@A???@???<AAA>BB7:8:BBC>?>AA=AAABB5@09155777(667<?3????@A;;:A8;;;;9&8///6*/*/=488A@@BB@F?B>BBA@789B>AA??9::;;;A>?>;;;;;=9888;<<<899:===@@??
@ATNG8:04799:04454
GATGGTAGGCGAGAGTGAGACGCAGTACTCATTCTTTCGGAAGAGACAGGTACGTTAATAGTTAATAGCGTACTTCTTTTTCTTGCTTTCGTGGTATTCTTGCTAGTTACACTAGCCATCCTTACTGCGCTTCGATTGTGTGCGTACTGCTGCAATATTGTTAACGTGAGTCTTGTAAAACCTTCTTTTTACGTTTACTCTCGTGTTAAAAATCTTGAATTCTTCTAGAGTTCCTGATCTTCTGGGTCTACGCTCGTCGCGCTACCATCGATCGGATCTGAGTCT
+
85555::<8<<655;;;=>666>;666;>>@@=@@B;@A?C;;;FC;:;?B@@CB?B@CCCC>B@BBBCCBBBC@DBDDL3CB?BBBB>CBCC@CCD?BB?BB@@::599>>@BBB@BBB=?=?DDECAAB@B>>;:>=BAAA@>>=>B?>>?@6888=AA=A>?;;;;=???<A899:-717,//@@@*99---)-75/////.947898'8//(.5373<>;?>><???=D7<;<A<<6;:9:.99:::696///666988//)/3332-..2666...6666
@ATNG8:04805:04468
GATGGTAGTGCGTGAGAGAGAGACCCAGAAGATCAGGAACTCTAGAAGAATTCAGATTTTTAACACGATAGTAAACGTAAAAAGAAGGTTTTACAAGACTCACGTTAACAATATTGCAGCAGTACGCACACAATCGAAGCGCAGTAAGGATGGCTAGTGTAACTAGCAAGAATACCACGAAAGCAAGAAAAAGAAGTACGCTATTAACTATTAACGTACCTGTCTCTTCCGAAACGAATGAGTACATAGATATACGTATAGCTACCATCGATGGATCTGAGTCT
+
CCBB?BBCCCCBBBBCCCCDEDBBA=BCC@CDCCCC?C?BBBAABB?BA?A?BB?77777(98ACC798BBBCC;B>99:9:*;@=@5;;;&5<<?DBBCDDECB?B?CC?CCC?AABCBCCDCCCBCCCCC?CCBB?BBBBA@AB:?;??@=@CBCCDCB?BAAAAA?BB@==><>>@@?8AAA?BBDDD2CC?C>>>CDCA?586:;<<6<6<?BA@?AB@@@CB?B?CDD=BAA>ABBBCBAA@BBBCCCCAAAAA>>>A@@:>>>>>??;?>>>>BB:::
@ATNG8:04815:04444
GATGGTAGCGAGCGAGTGTGTATACCAGAAGATCAGGACTCTAGAAGAATTCAGATTTTTAACACGAGAGTAAACGTAAAAAGAAGGTTTTACAAGACTCACGTTAACAATATTGCAGCAGTACGCACACAATCGAAGCGCAGTAAGGATGGCTAGTGTAACTAGCAAGAATACCACGAAAGCAAGAAAAAGAAGTACGCTATTAACTATTAAACGTACCTGTCTCTTCCGAAACGAATGAGTACTGCGTCTCACTCTCGCCTACCATCGATGGATCTGAGTCT
+
4@;;7<=B;;9@BBABBCFEDDIA@@BCD@CBABCC@BBBCBBBB>BB>B>@=@ABDEE5B?BCCGDDCCCBB;AA;;;;;*;@=A5;;;*;BA>CBABBBCBB@B@CC@BBB?BDDCCCCCABACCCCCC@CCAA>@CBCDC;:7;?B;;:;CDDDCDC@BBBBBB@BC@CCC?AABCB>B>?>>CCCC2CC?CAAAADDCC7879A@A399,9>BBB@BBCBBBC@C@CBB=A;;9;ACCBBBBBBABBBABBBCCDCC?C:;:;BBBCCC@CBBBCCCBBB
@ATNG8:04817:04462
GATGGTAGCTATACGTATATCTATGTACTCATTCGTTTCGGAAGAGACAGGTACGTTAATAGTTAATAGCGTACTTCTTTTTCTTGCTTTCGTGGTTTTCTTCTAGTTACACTAGCCATCCTTTACTGCGCTTCGATTGTGTGCGTACTGCTGCAATATTGTTAACGTGAGTCTTGTAAAACCTTCTTTTTACGTTTACTCTCGTGTTAAAAAATCTGAATTCTTCTAGAGTTCCTGATCTTCTGGACGACGCTGCACTGACACTACCATCGATGGATCTGAGTCT
+
4?9:5;::==666?;;;<<9565556>=@<9929AAB=BA?B<BBCBABA=@@:::5:7:;<>9>:69:A=<<4403;<;<+3:37737(399:8===1;;8:?:==5>>///688499:(//(/8///99948:..(.33356666522222::6::>6995>.229222857/58999.95@==<<<<.788;;3>5588?<;::-75655#265775:49:49====77/74<7//=>*//:5/--56/////685666622525:?:>:;A67247>BBCCC
@ATNG8:04820:04446
GATGGTAGCGCGACGAGCGTAGACCCAGAAGATCAGGAACTCTAGAAGAATTCAGATCTTTAACACGAGAGTAAACGTAAAAAGAAGGTTTTACAAGACTCACGTTAACAATATTGCATCAGTACGCACACAATCGAAGCGCAGTAAGGATGGCTAGTGTAACTAGCAAGAATACCACGAAAGCAAGAAAAAGAAGTACGCTATTAACTATTAACGTACCTGTCTCTTCCGAAACGAATGAGTACGATGAGATCTCGTGTGCTACCATCGATGGATCTGAGTCT
+
6BBB@CBGCCBBBBCCCDDCEA;;;29DD?BA@A@@?C?000///:6::8;644333433(3599:555;;==>58=@<B=A18:58;>>?6@AA??;;>00/@@=F>BA?CCC?BBBBAB?;<>>BABAAA8>>AB7;;>>>?AA8=8<8818===??AB=???>8818:5775*/.555.535/5:::=/=?;@=>>@A==@//-/==<9=6:>CFH@CBBAABB@D?BBA=A@@=@BBBBCCCCBBBBACBBBBBBB::9BB?AFB>>>B@D::9BBB<==
@ATNG8:04821:04466
GATGGTAGAGTATCATGTGTATCTCCAGAAGATCAGGAACTCTAGAAGAATTCAGATTTTTAACACGAGAGTAAACGTAAAAAGAAGGTTTTACAAGACTCACGTTAACAATATTGCAGCAGTACGCACACAATCGAAGCGCAGTTAGGATGGCTAGTGTAACTAGCAAGAATACCACGAAAGCAAGAAAAAGAAGTACGCTATTAACTATTAACGTACCTGTCTCTTCCGAAACGAATGAGTACGTGTGACGTACGTGAGCTACCATCGATGGATCTGAGTCT
+
5:?@=BCCCCCBBCFBCCCCCBBBD?CBC?BBDD@?=@>AACCCCC@DF9999CCCCCCC3C@DCBABCCCCCC;BB;:9:9*;E@C5;;;6;CB?CBBCCBBBB?C@CE@BAB?BBB?@ACCDCCDDBBBB@CBBB?CAAACCC?BC@CBB@BBCCCCCC?BBBBBA?BA>ABB?BBB?>6@9939===?1?B?E?>>CCCC@0000@=>*/,/;A>>>@C@@@BB?B?BBD>D;;8;BBDCDCAAAACBBBCCCBBBBBBCBB?BAAABAA>ACBBBBBBBB
@ATNG8:04822:04468
GATGGTAGTGGTCATATGAGAGTGTGTACTCATCGTTCGGAAGAGACAGGTACGTAATAGTTAATAGCGTACTTTCTTTTTCTTGTTTCGTGGTATTCTTGCTAGTTACACTAGCCATCCTTACTGCGCTTACGATTGTGTGCGTACTGTCAATATTGTTAACGTGAGTCTTGTAAAACCTTCTTTTTACGTTTACTCTCGTGTTAAAAATCTAGAATTCTTCTAGAGTTCCTGATCTTCTGGTAGAGCGTGCATATATCTACATACGATGGATCTGAGTCT
+
45657965--(--8-/5>=55595554444:44444.447<066@CC@E8A@;///7998>7?;@?;@?:9///)/7:::'//)/88/9:::74//)/:)//6--/)/75-//890//338,33338://(//66607222229965222663===8<=.5.5555::9999=9999*9;@259@@@(956;A066<;><<955.////$/7////)/4:;+//889//)/)/975561///)//9::=;:4//7/---62,,,---96684883333/86/
@ATNG8:04824:04465
GATGGTAGGTGCCATGAGTGTATCCAGAAGATCAGGAACTCTAGAAGAATTCAGATTTTTAACACGAGAGTAAACGTAAAAAGAAGGTTTTACAAGACTCACGTTAACAATATTGCAGCAGTACGCACACAATCGAAGCGCAGTAAGGATGGCTAGTGTAACTAGCAAGAATACCACGAAAGCAAGAAAAAGAAGTACGCTATTAACTATTAACGTACCTGTCTCTTCCGAAACGAATGAGTACGATGAGATCTCGTGTGCTACCATCGATGGATCTGAGTCT
+
CDCCABBC@CCC?CECCCBABCAA@DDD?CCCCCC?C?BBA@@BC@CA=A?BCB=====.==?AB?@@BCCDD=A@@@CCC1B?8>/777*8?@;BB@@AAA>>9>;??;??@;???>>A@@@AA@@===A9>>??7==>>CA==7=;A>>9=;;;A<<<;A=A=??>A?>AAB>?<555(7881:::::+:<8=ABAAA>>@9=9=@@@;@;>><<=9>A??;;;9@<@@>9>BB>BBBB==>==<A@A@;<;@@>><><AA?;>===???;@>>>A>>;;;
@ATNG8:04825:04465
GATGGTAGCGCACACATAGATACAGTACTCATTCGTTTCGGAAGAGACAGGTACGTTAATAGTTAATAGCGTACTTCTTTTTCTTGCTTTCGTGGTATTCTGCTAGTTACACTAGCCATCCTTACTGCGCTTCGATTGTGTGCGTACTGCTGCAATATTGTTAACGTGAGTCTTGTAAAACCTTCTTTTTACGTTTACTCTCGTGTTAAAATTCTGAATTCTTCTAGAGTTCCTGATCTTCTGGTATGACTAGTGTACTACTACCATCGATGGATCTGAGTCT
+
////)//9;7;;ABBCCCCCC@@;;;A?:>49.49=90;><B>BCCICDF?@;;;;>?:BC@?>@?@BBBCDBCD<@@@@@,@@9?;;;0;<>==@<=:BBBBBBBB?BCGHCCDE?;;;?B?BBBCBAAC?BA::69?@BBBBBDCCCCBA;;7:BD=AA9;7;BBBBBBBC;;;DDE;C?C>;;;;;*;<000,00=@@@@9992999&9<>@AA?A@CC?BBBECCC?B@BBDBCB7;;;6;CCC;;;DB@@@AA@@BBAA=@A;00=@:@0000=:<>@
@ATNG8:04839:04469
GATGGTAGGACGAGCGTCTGAGAGGTACTCATTCGTTTCGGAAGAGACAGGTACGTTAATAGTTAATAGCGTACTTCTTTTTCTTGCTTTCGTGGTATTCTTGCTAGTTACACTAGCCATCCTTACTGCGCTTCGATTGTGTGCGTACTGCTGCAATATTGTTAACGTGAGTCTTGTAAAACCTTCTTTTTACGTTTACTCTCGTGTTAAAAATCTGAATTCTTCTAGAGTTCCTGATCTTCTGGGTGCGCTACAGTCTCTCTACATCGATGGATCTGAGTCT
+
;A<@9AJD@CC@@;<<@BCCBBCD>@@BBB;<6;@AB9@@?A>;;:@>@B?BBBBCBC@CCBB>BDAAACA;;9D=>=>>>,=A;>@BC<AAAA=BBC?BB?AA@BBCACBBCDGBB>@@A=A>BCBBAAAC@CCCC@DCCCDCCCBBBCDEDBB@BBB@BB?C?CCB;;;CDE?CBEDC:C>B=A@@@@,@ABBB<BBBAAABAAB4;;;;*;=??=4:4:@6;;CBBBB@C@@@@B@@<@;;;0<A;;;CDCCCGCBAAA@00000;CCB@CDABBBDCAA
@ATNG8:04839:04470
GATGGTAGTAGTACACTAGTCATACCTGAAGATCAGGAACTCTAGATGAATTCAGATTTTTAACACGAGAGTAAACGTAAAAAGAAGGTTTTACAAGACTCACGTTAACAATATTGCAGCAGTACGCACACAATCGAAGCGCAGTAAGGATGGCTAGTGTAACTAGCAAGAATACCACGAAAGCAAGAAAAAGAAGTACGCTATTAACTATTAACGTACCTGTCTCTTCCGAAACGAAATGAGTACTGTATCTATGTGTGCGCTACCATCGATGGATCTGAGTCT
+
79?@<B06;CC?@<<>>CFBBBC;;05AA=@ACB;:;;?BBBBBB@@@A>A>ABB99999)9<@@B??@BBBBB<AC@AAA@,?@<>=BBB9BBB?BCBB;;:BC>B?BE@BCB@BCCCBBAAAAAAACCCE@CCCC;;;@B@@@B<@=@BB?CCBBBCCC@CBBCBB@BB?BBA;??>>>8;;=5;;@?>,>?6<<@AB?<>><>;>@AA<?;?BBDD@DDBBBCC@B>AA@9@999)8<<?CBBAACCCC?@?BBAABAA==;;5;===@AB?C:::?AAABA
@ATNG8:04840:04446
GATGGTAGAGAGACTGTAGCGCACCCAGAAGATCAGGAACTCTAGAAGAATTCAGATTTTTAACACGAGAGTAAACGTAAAAAGAAGGTTTTACAAGACTCACGTTAACAATATTGCAGCAGTACGCACACAATCGAAGCGCAGTAAGGATGGCTAGTGTAACTAGCAAGAATACCACGAAAGCAAGAAAAAGAAGTACGCTATTAACTATTAACGTACCTGTCTCTTCCGAAACGAATGAGTACTATGTAGAGCTCTATACTAATCGTTGGATCTGAGTCT
+
@<BB?BCBCCCDD@@BCCFCCCCCC?CBB?B@AACE@C@AAAAAAB>BB?B@BBBBBBBB2A>@BB>>@@BBBG>BB;;;;;*;;4;5;;;7;CCACCIDDBBCD@D@BA>BAA=ABBBCCCCCAAACBBBB?BCBB@BCCBCBAA=A?B;;<<MCCDCBC?CCCDAA?BB@BBB<??AAA299>;==>==,>@<AABBBC@=<1818>@@1939?BAB@CDBBCCB?B?CCD=@:95:::BCBBBCBBBBBBBB????????@<???D?C?BBAAAAA???
@ATNG8:04847:04448
GATGGTAGTGATACAGATCAGACACCAGAAGATCAGGAACTCTAGAAGAATTCAGATTTTTAACACGAGAGTAAACGTAAAAGAAGGTTTTACAAGACTCACGTTAACAATATTGCAGCAGTACGCACACAATCGAAGCGCAGTAATGATGGCTAGTGTAACTAGCAAGAATACCACGAAAGCAAGAAAAAGAAGTACGCTATTAACTATTAACGTACCTGTCTCTTCCGAAACGAATGAGACGATGAGAGAGCTCTCTCTACCATCGATGGATCTGAGTCT
+
CC??<ABBACDCBBBCCCBCCCCBB?CCC@???B997:?AACBBCC@BB>?<=??77777$94@;=ABCCCA@?6<>99::.4?8>:@BB:CCDACBBBBBCCD@B@BC@CCC@CBBBBCCCCCCCCCCCC?BA??<@BABBBBB@BBC??=?BBBABBC?AAABCB=AB;988489<AA5::;9<@ABC/==7<///:=AAB;?;@@BB7:7:@BAA?A@@@@CC@C@BBC>BBB?DBBAAB??@BBCCBBBAAA>>=@A>?;?;;;@@@=@;;;A>>>??
@ATNG8:04850:03841
GATGGTAGTATATCGCGTCGCTATCCAGAAGATCAGGAACTCTAGAAGAATTCTGATTTTTAACACGAGAGTAAACGTAAAAAGAAGGTTTTACAAGACTCACGTTAACAATATTGCAGCAGTACGCACACAATCGAAGCGCAGTAAGGATGGCTAGTGTAACTAGCAAGAATACCACGAAAGCAAGAAAAAGAAGTACGCTATTAACTATTAACGTACCTGTCTCTTCCGAAACGAATGAGTACTATAGACTATCTGAGACTACCATCGATGGATCTGAGTCT
+
/;<<6;;BBBBCCCCCCCFCCBBCCAGCC@CCCABB?C@C:;;A@C?BC@C?BC@;;;;;*;<@CABBAA?AAA<AA@ABBB2@A<?1999*989237878:=:>8><79.8@A>BBCC?===>=<=@=;==<ABBD<?:;;;::=8=8>?B?BBA@@B>><?BAABB?BC?BBD?BCBBB<AAA>ABCAA29:49>>>>>@AA<@;@AAC:<8;<98;7<:;;>?><@=AAB:ACC>?=@@00/00/=@BBB@A@@BB===?@@>>>AAAAC@E9:9?;;888
@ATNG8:04852:03886
GATGGTAGGACGAGCGTCTGAGAGGTACTCATTCGTTTCGGAAGAGACAGGTACGTTAATAGTTAATAGCGTACTTCTTTTTCTTGCTTTTCGTGGTATTCTTGCTAGTTACTCTAGCCATCCTTACTGCGCTTCGATTGTGTGCGTACTGCTGCAATATTGTTAACGTGAGTCTTGTAAAACCTTCTTTTTTTACGTTTACTCTCGTGTTAAAAATCTGAATTCTTCTAGAGTTCCTGATCTTCTGGTGAGATATGCATGATGCTACCATCGATGGATCTGAGTCT
+
5EDD?BBB@BBB@@AB@@ACCCCC?BACBBAA=ABBC=BB<@>@CCCDCC@CDBBB@CACCDC@C@CCBCB99;C?BBCCB2A@=C<;;;.;CBB?CIE@CC@GDCBBC@CCBAABBE@CCB?A>AAAACCCC?BBDD@DAAACDCCCCCCCCBCC?BAA@CC@C?BBCCCCCCC@C::::-;=A;<<;;;<<#;BCCD>BBBBBBBBBD@CFCC5CBBBD?@>@B?BBBBBCC>A>ACCCCC=@@A<ACCCCDCCBBBBBCCCBA@@?BBBBCBC@C@@@BDDBAA
@ATNG8:04855:03878
GATGGTAGTATAGAGCTCTACATAGTACTCATTCGTTTCGGAAGAGACAGGTACGTTAATAGTTAATAGCGTACTTCTTTTTCTTGCTTTCGTGGTATTCTTGCTAGTTACACTAGCCATCCTTACTGCGCTTCGATTGTGTGCGTACTGCTGCAATATTGTTAACGTGAGTCTTGTAAAACCTTCTTTTTACGTTTACTCTCGTGTTAAAAATCTGAATTCTTCTAGAGTTCCTGATCTTCTGGATATGAGTGACTCGTGCTACCATCGATGGATCTGAGTCT
+
5:BC?CCCBBBBCDCCCBBBCCBCCBDCCC@?>?BAD>@@<@@DDC?CAA;??BAC?A<BAAA>A?ACCCCCB=B6=;888)>@7BBBB:@BBB?BBC?BC;==ABBB?BAAAAA==:=>>;><A@@@B>>=9>A@E;>>>>>>>AAAAAAA@??;>>>=@@<@;>>@@AAAAA;@@@@@5@<A:::777):=999*//8///=:9<18888(5:;:B=B=AA<???@>==;@;@A>>;:8;AA<AA@@>>==>>>>A@@@@A>>:=>99=6606999>??AAA
@ATNG8:04857:03850
GATGGTAGGCGTGTGAGAGTCTGCCCAGAAGATCAGGAACTCTAGAAGAATTCAGATTTTTAACACGAGAGTAAACGTAAAAAGAAGGTTTTACAAGACTCACGTTAACAATATTGCAGCAGTACGCTCACAATCGAAGCGCAGTAAGGATGGCTAGTGTAACTAGCAAGAATACCACGAAAAGCAAGAAAAAGAAGTACGCTATTAACTATTAACGTACCTGTCTCTTCCGAAACGAATGAGTACGATGAGATCTCGTGTGCTACCATCGATGGATCTGAGTCT
+
:BAB@BBD@C@@BCCCCCCBBBBBC8BCFACCCCBA=B>BBBCBCD?BC@D@DCBBBCCC3C@BBAAACCCBBB=BBBBCCC3B@;@8>>>5??A>BBBBBBDA>7;:>@=>>><A==<AAA?@====AAAA:>>==9=AA??A;;7><@BC?C?@@DBB>:>@@ADD?AA>ACC?A?8899+::816@AAA/66.6999AA@@@;@<@BAA:>:>A>>>=>>>@>>=<?;===5=??<?BBF???CBB@@@@>>>@@????@@@@<A:::A@@<@===BBA>>=
@ATNG8:04857:03886
GATGGTAGGCGACATACATACGCGCCAGAAGATCAGGAACTCTAGAAGAATTCAGATTTTTAACACGAGAGTAAACGTAAAAAGAAGGTTTTACAAGACTCACGTTAACAATATTGCAGCAGTACGCACACAATCGAAGCGCAGTAAGGATGGCTAGTGTTACTAGCAAGAATACCACGAAAGCAAGAAAAAAGAAGTACGCTATTAACTATTAACGTACCTGTCTCTTCCGAAACGAATGAGTACAGAGAGTACGATATGTCTACATCGATGGATCTGAGTCT
+
44998:<<:556;;<<>==66655<9;974////::7<7<;44444.4<6<8556==@@@$5.5555<;;565;09955555$59495::<0;;;:B@@@@==:9.9<@<7<::255<<<:;;;>=>BBAAA7;;;;9<<?>>=99.5.55=7;;;;==@;<;;=<<<9=?255:9=<;;;13333333333#383788:<<;A;16*//87(/(.6999,5549944058<;;054503889555<=<444;::::;;=:;;6///6668885:995858888
@ATNG8:04861:03873
GATGGTAGTAGTACACTAGTCATACCAGATGATCAGGAACTCTAGAAGAATTCAGATTTTTAACACGAGAGTAAACGTAAAAAGAAGGTTTTACAAGACTCACGTTAACAATATTGCAGCAGTACGCACACAATCGAAGCGCAGTAAGGATGGCTAGTGTAACTAGCAAGAATACCACGAAAGCAAGAAAAAAGAAGTACGCTATTAACTATTATCGTACCTGTCTCTTCGAAACGAATGAGTACATAGATATACGTATAGCTACCATCGATGGATCTGAGTCT
+
CCCC?BBBBBBB>CCCCBCCCBBBB@CABBCAAAAA>B=AABBCCC@CD@C@CA@?????0??BBCCCCABBBB<@@AAAAA0?>9@5;;;.;CC@CBCBCCCCC?C@BB?BBD?BACCCBBBEACCDDBBD@BB@@>AAA?BC??<@@CAB?ACCCCABA?CCCC@A=@@:??>3:::99,9>><99::::%9><>97:B@?=?3837>AA<???@@>><>@??>>>=AAA?9A::7<??@CA@>????@?A@??@>>>>>=>>:>8::A@@<????@?>:::
@ATNG8:04863:03882
GATGGTAGCTATACGTATATCTATGTACTCATTCGTTTCGGAAGAGACAGGTACGTTAATAGTTAATAGCGTACTTCTTTTTCTTGCTTTCGTGGTATTCTTGCTAGTTACACTAGCCATCCTTACTGCGCTTCGATTGTGTGCGTACTGCTGCAATATTGTTAACGTGAGTCTTGTAAAACCTTCTTTTTACGTTTACTCTCGCGTTAAAAATCTGAATTCTTCTAGAGTTCCTGATCTTCTGGAGATACACATGATACTCTACCATCGATGGATCTGAGTCT
+
5@AB=CCCCCCBBCCCDCCCCCB@AA@AAC;;9;FDD?CC?A?@CDDCBB?CCDBB?B>BBCC@C@CBBBBBCBB?BBBBB3BA>ABBC>BCCC=AAA?BC>??@BBB?BBBBBBBB>?>@<@<AA@>>>=<5:=<=4::==????@AB@?;;;E<>>><?@=?<A@@?@@@AA=>>=@@5?;>:==<<<+<>:::0::>888><::18888(5===><><>?;;888===;?<?@@@=>:>>B=@@??AAA@???A@@@AAA<<9<>>>>>><>>>??DDD<<
@ATNG8:04867:03856
GATGGTAGTATCTGCACACTCTGTCCAGAAGATCAGGAACTCTAGAAGAATTCAGATTTTTAACACGAGAGTAAACGTAAAAAGAAGGTTTTACAAGACTCACGTTAACAATATTGCAGCAGTACGCACACAATCGAAGCGCAGTAAGGTTGGCTAGTGTAACTAGCAAGAATACCACGAAAGCAAGAAAAAGAAGTACGCTATTAACTATTAACGTACCTGTCTCTTCCGAAACGAATGAGTACACACTCTCATATGACACTACCATCGATGGATCTGAGTCT
+
5@;;8=BCBBBCBEBBBCGDCCCCC@CDE@BBBB::6;?ABBCCBC@CD?B?AA@@@DFD3C=AACCCEFAAAA<AABBBBB0;;4;<A@@7BCCACCCCCDMBB>A?AA>ABB?BBBCCBBBDCCCCDDCC?CBAA?C@AA@@@B>@:>4:6;AABCCDC@BBBCDD?BC@CCC?CBBBC<@?=9999:9.9B?CCCCDCCDD>@?@BBA?B@CCCBB?BBBBBBB?B?BCC<AAB@BCCCCCCABBBBBBBBBBBCBBACABC?B@BBDHHADBBBCDCBCB
@ATNG8:04875:03877
GATGGTAGCTATACGTATATCTATGTACTCATTCGTTTCTGAAGAGACAGGTACGTTAATAGTTAATAGCGTACTTCTTTTTCTTGCTCTCGTGGTATTCTTGCTAGTTACACTAGCCATCCTTACTGCGCTTCGATTGTGTGCGTACTGCTGCAATATTGTTAACGTGAGTCTTGTAAAACCTTCTTTTTACGTTTACTCTCGTGTTAAAAATCTGGATTCTTCTAGAGTTCCTGATCTTCTGGACGACGCGCACTGACACTACCATCGATGGATCTGAGTCT
+
;BB??CCD@@BBBBCCCCCCCCECCBAABC;:::CCF>CCCC?DCCBBBC?AAABD?C>AABB?C>BBBBA@AAC?BBBBB1AA>ABBBCBBAA>AAC???;?@@@AC@CCCCCCCC@CCC@C?CDCCCBBB>@CA@<@BC:;;CGDCBBEDCBB?B;;9;E@C@DB@@@BA;;:;BDCC;D;;;;CCCC2AA;;;6;B@ABCBCCC@CJJJ5CBBB@BLADC@CCFCC@@>@@EDCCCC@A?@@CD:;;BBCBB;;;CCCCCCCACBBBBCC@CCCDCCDCBB
@ATNG8:04875:03888
GATGGTAGTATCTGCACACTCTGTCCAGAAGATCAGGAACTCTAGAAGAATTCAGATTTTTAACACGAGAGTAAACGTAAAAAGAAGGTTTTACAAGACTCACGTTAACAATATTGCAGCAGTACGCACACAATCGAAGCGCAGTAAGGATGGCTAGTGTAACTAGCAAGAATACCACGAAAGCAAGAAAAAAGAAGTACGCTATTAACTATTAACGTACCTGTCTCTTCCGAAACGAATGAGTACACATCGTCGTGTCGTGCCTACATCGATGGATCTGAGTCT
+
5BCC@CFCCBCBDCCCCCCCCCCCC@DCC@CCCCBB@B@BBCCCCC?AA?C?CCBBBBBB3B@BBAACBBCBA@=BAABCCC5CB?B7;;;6;AB?BCCCDDC@@?A@DC@CCC@BBAACCCB@CCDCB@@C?CCBC?CBA@AA@@<B@CBB@BBBCCCCA?BBBBBB?BB>999399999+9=<;9:::::%9>??979BBCAA6865AAA0838ACA@>@CBAADC>A>ABB=B?@=@CCFCBBBBBBBBABBBBA@??A@=@000@C@BBB@BBBBBBBCBB
@ATNG8:04877:03854
GATGGTAGATATATGCACGCTCTACCAGAAGATCAGGAACTCTAGAAGAATTCAGATTTTTAACACGAGAGTAAACGTAAAAAGAAGGTTTTACAAGACTCACGTTAACAATATTGCAGCAGTACGCACACAATCGAAGCGCAGTAAGGATGGCTAGTGTAACTAGCAAGAATACCACGAAAAGCAAGAAAAAGAAGTACGCTATTAACTATTAACGTACCTGTCTCTTCCGAAACGAATGAGTACACATCGTCGTGTCGTGCTACCATCGATGGATCTGAGTCT
+
<;;;8=;;;B>;;@;;;=>>@AB??;?B=?BDDDCC@C?BCCCBAB???=??BBB@@@@@1@?CBB???@A@@?:@?@@DDD19:655>>?7@CC>BAAACCC;;5;;;:2:AB;@@C@@@ABBBBBHCBBC@CBBA>BBAAABAA>B@DCB@BBBBCDCE@AAAAAA?BC?BBF9::DFCA5>9:3:9:9:(8A?FCCCDBBBA<@<??>><>=@CCBB@BC@@@AA@C????9?@@=AABBCCCCCB???BDBBBBBBBBBBBB?BCBBBCC?CBBBC@?>BA
@ATNG8:04881:03858
GATGGTAGGCGACATACATACGCGCCAGAAGATCAGGAACTCTAGAAGAATTCAGATTTTTAACACGAGAGTAAACGTAAAAAGAAGGTTTTACAAGACTCACGTTAACAATATTGCAGCAGTACGCACACAATCGAAGCGCAGTAAGGATGGCTAGTGTAACTAGCAAGAATACCACGAAAGCAAGAAAAAGAAGTACGCTATTAACTATTAACGTACCTGTCTCTTCCGAAACGAAATGAGTACGATGAGATCTCGTGTGCTACCATCGATGGATCTGAGTCT
+
BCBC@BBB?BAAACDCCCCCBBB@A?ACHBHCCB@@>@?BCECCAB?AD@D?AACCCCCC2D@DCBBBDDCBBB8@=>>>>>,@@=@<@@A9AEEAFA@BCBC998;@CEHCCC@CCCBBBCBCCBCBBCCC@CCBB<@???@AAB=B>BBB@BCDDCCCC?CCCACC@BB>BBB5:9988*:=>;@BBBB3??<?ABBBBBAA>B?AABD:=:=>B;;8;B@@@CC@C?BA@;@;;;0:AABCBDBBBCBBBCBBBBBB@@@AA>8=>=>>7:7:CCAC???CC
@ATNG8:04881:03882
GATGGTAGATATATGCACGCTCTACCAGAAGATCAGGAACTCTAGAAGAATTCAGATTTTTAACACGAGAGTAAACGTAAAAAGAAGGTTTTACAAGACTCACGTTAACAATATTGCAGCAGTACGCACACAATCGAAGCGCAGTAAGGATGGCTAGTGTAACTAGCAAGAATACCACGAAAGCAAGAAAAAAGAAGTACGCTATTAACTATTAACGTACCTGTCTCTTCCGAAACGAATGAGTACTGTATCTATGTGTGCGCTACCATCGATGGATCTGAGTCT
+
:BCC?CCCCCB@@@DCCCDCCCCBB?BBD?BBCAAA@D@CCCAABB?BBAD@BBBABCCD1@>BDCBBBBB==>7=?@CCCC3CD@F@BBB8@@?<@CCBCAA0000=@@=A@A>@CBABBDFBCBCFCCCD@BCCC?AABCA@AA<@>AAA?BDCCCCCC@BBBBBB???<?BA=@A???8===9::9999%9?<?999BBBCC:=:>ABB7;7;BB@@>ACA@ABB@B?CDD@D::9;BCCDBBABBBBBBBBBBBBBBBBBBB?>A@@@AC@BAAAABBBCA
@ATNG8:04887:03879
GATGGTAGCTATACGTATATCTATGTACTCATTCGTTTCGGAAGAGACAGGTACGTTAATAGTTAATAGCGTACTTCTTTTTCTTGCTTTCGTGGTATTCTTGCTAGTTACACTAGCCATCCTTACTGCGCTTCGATTGTGTGCGTACTGCTGCAATATTGTTAACGTGAGTCTTGTAAAACCTTCTTTTTACGTTTACTCTCGTGTTAAAAATCTGAATTCTTCTAGAGTTCCTGATCTTCTGGATAGCGACGCGATATACTACCATCGATGGATCTGAGTCT
+
@@;D>BB@A?A===<;AACCCCCCBBBBBCA@;@:::6;C@C@CCBBBCB?CCC??<@?CBCC@D@ABADDCCAC>AACCD3BB?BBBC>BBBB@BBB>BC?>=@CBB?BABBCBBB>A>>:>;A@@>@??@;ABAA6::@??>???@@??=<<<89;;:==8=:===@@;;;=:<?@AA2A3;487889(8@:;;3:<===>;;;;<AAAA/A;;;@<@<?@>A@@===@<A<AABA;:8;@?=BB???AAAAA;;:======A=A>>>@>=8>=:9:@@9::
@ATNG8:04890:03876
GATGGTAGACACGTGTGCTCTCTCGTACTCATTCGTTTCGGAAGAGACAGGTACGTTAATAGTTAATAGCGTACTTCTTTTTTCTTGCTTTCGTGGTATTCTTGCTAGTTACACTAGCCATCCTTACTGCGCTTCGATTGTGTGCGTACTGCTGCAATATTGTTAACGTGAGTCTTGTAAAACCTTCTTTTTACGTTTACTCTCGTGTTAAAAATCTGAATTCTTCTAGAGTTCCTGATCTTCTGGTCTACTACACTGTACTCTACCATCGATGGATCTGAGTCT
+
:C@C;CCCCCCBBBBCBAADMIDBCBCCCCBB@BCDD>DD?C@BBBCAAB@CCCAB>B@AAAB?B?DBCBBBCCC?BBCCCD)BA:@999,7AAC@CCC@CD698?BCB?BBBBCA>>:AAA:=:=A??A@>@=AA>><>>@?<;>AAAAA>>>>@<9;:===:>=A@@@BBB>><>@AAA5A5;5::::9):=///)//////=76;8====.;@@@D=D==>:===?====@<??>>:;6;?B7;;@@>==AA;;;AA>>=?@?=A>>>A=<9=>:::@@@>>
@ATNG8:04891:03849
GATGGTAGATATATGCACGCTCTACCAGAAGATCAGGAACTCTAGAAGAATTCAGATTTTTAACATCGAGAGTAAACGTAAAAAGAAGGTTTTACAAGACTCACGTTAACAATATTGCAGCAGTACGCACACAATCGAAGCGCAGTAAGGATGGCTAGTGTAACTAGCAAGAATACCACGAAAGCAAGAAAAAGAAGTACGCTATTAACTATTAACGTACCTGTCTCTTCCGAAACGAATGAGTACACACTCTCATATGACACTACCATCGATGGATCTGAGTCT
+
6DDD@CCAABBDDCCCDCCCCCCBB?ABD@DCCBBB?B@BBBCCCC?CC?A=AAACCACA3D?C79:B>>?AAA@;@@88888'//(/(///&/996888:967..(.255033538889?@CDCCCCCBBBC?CCDD?C@AABBAA<A<A@@?ADDCCCB??ACCABB>BB>>=>287777):??<@BBBB3BE@D99:DBB;;7;:>=8818:=@CCFACC@C@CC@C?CCC>C@@=@BEECCCCBBBBABBBBD@@@AAB?>><=@BBCCD?BBABBBBABB
@ATNG8:04892:03855
GATGGTAGTCTCAGATAGTCTATAGTACTCATTCGTTTCGGAAGAGACAGGTACGTTAATAGTTAATAGCGTACTTCTTTTTCTTGCTTTCGTGGTATTCTTGCTAGTTACACTAGCCATCCTTACTGCGCTTCGATTGTGTGCGTACTGCTGCAATATTGTTAACGTGAGCCTTGTAAAACCTTCTTTTTACGTTTACTCTCGTGTTAAAAATCTGAATTCTTCTAGAGTTCCTGATCTTCTGGTATGACTAGTGTACTACTACCATCGATGGATCTGAGTCT
+
;@:;5;<==>CCCCCAABBBBAD;;9;55;??=?@@@:@A?C996>>><=<@==;:7:8::;=9B:BCCCBCCCC>@@CCB0;:599?@8@@;;4:@@;@B?BBABCCACCFCA@@D=@AA=A=BBABBAAE@BCBB8;;BAB;:;;;@@::99@9???:@@:>5>9455<<=@@@??BB7@;@<99:::(:==?B;CBABB@B@@@2::;:':99:929;>>;?@@@@AA?A<@>>@=<;=:;2:===?A@@@@@@@??AACBB?BCBBBBC@C:::;;9@AB
@ATNG8:04895:03888
GATGGTAGTGTCAGTGCGCGTCGTCCAGAAGATCAGGAACTCTAGAAGAATTCAGATTTTTAACACGAGAGTAAACGTAAAAAGAAGGTTTTACAAGACTCACGTTAACAATATTGCAGCAGTACGCACACAATCGAAGCGCAGTAAGGATGGCTAGTGTAACTAGCAAGAATACCACGAAAGCAAGAAAAAAGAAGTACGCTATTAACTATTAACGTACCTGTCTCTTCCGAAACGAATGAGTACATAGATATACGTATAGCTACCATCGATGGATCTGAGTCT
+
@=@;;@@==DDCBBBCDCCBBBCCH@DCD@CC;;;B>A=AADCCDD?CC?B>C@@=====,>;@@@AA@AAAAA277@@@@@0@@=@?CCC;C@A=AAA?BBA@A=AACKADCC?AACBCBCCCCCBCBCBC@BCBB@BCA@A;::>B@CBB?BBBEBBCC?CBB@;;600*000:=@999+777/889999%9<:<>>?A<<66)/)/666/606;A;;5;;::9?=:??AAA:>>><<>>ACCB@??BBB?@?CB@@@BB>>=>9=888;;;:>888>?>;;;
@ATNG8:04860:03932
GATGGTAGCGCACACATAGATACAGTACTCATTCGTTTCGGAAGAGTCAGGTACGTTAATAGTTAATAGCGTACTTCTTTTTCTTGCTTTCGTGGTATTCTTGCTAGTTACACTAGCCATCCTTACTGCGCTTCGATTGTGTGCGTACTGCTGCAATATTGTTAACGTGAGTCTTGTAAAACCTTCTTTTTACGTTTACTCTCGTGTTAAAAATCTGAATTCTTCTAGAGTTCCTGATCTTCTGGAGATATCATCAGCGAGCTACCATCGATGGATCTGAGTCT
+
5<<=8BBCCBCCBCCCCCCCDBBBBCBBBBBB@CBBB<BB<A>ABCCCCC?BBDDD?B@BCBB>A>ABBBBCCCD@CDDCC5BB?BBBB=BBBB?BCC@CC;;:CBBB@BCCCCCCC@CDG>C@ACBBB@AA?BBCD?BAACBBBCBBBDDBCCDAABA@CCADADCCCAAA@B;>::::.:;?9;;;;;);@@AB<AACCBBBBAA>AAAA,ABBAB?B?BB@BCCCC::;;ACCCCCC?AAB?BBBBBCCCBBBBCDBBAB;;7;;;<FCC?C;;<CEEBCB
@ATNG8:04863:03901
GATGGTAGGTGCACATGAGTGTATCCAGAAGATCAGGAACTCTAGAAGAATTCAGATTTTTAACATGAGAGTAAACGTAAAAAGAAGGTTTTACAAGACTCACGTTAACAATATTGCAGCAGTACGCACACAATCGAAGCGCAGTAAGGATGGCTAGTGTAACTAGCAAGAATACCACGAAGCAAGAAAAAGAAGTACGCTATTAACTATTAACGTACCTGTCTCTTCCGAAACGAATGAGTACGATGAGATCTCGTGTGCTACCATCGATGGATCTGAGTCT
+
<<==9=<<8==BCCCGAAABBBBBB@CBB?BDCC@@>@?AABCBBC?BB=@;>??::;:;*;>BCDCCGCCAAA:@;;;CCB2BB=A=ABB8AA@=A@@C@AA:;:;@CC?BBB@BDCCCCCCBBBCBBBBB?BBBB?BABBCCBB>B<A8839>>?@BBB@BBBBBB?BD?@@@:<<>?6::>899999):=:888=@???B6;6;???<@<A@C<;7;@@@@AA?B?BBC>BBB?BBBBBBAABCECBB@@?999@@@@ABB?B>;;??B?B@@@BBCC@@
@ATNG8:04867:03892
GATGGTAGCGCACACATAGATACAGTACTCATTCGTTTCGGAAGAGACAGGTACGTTAATAGTTAATAGCGTACTTCTTTTTCTTGCTTTCGTGGTATTCTTGCTAGTTACACTAGCCATCCTTACTGCGCTTCGATTGTGTGCGTACTGCTGCAATATTGTTAACGTGAGTCTTGTAAAACCTTCTTTTTACGTTTACTCTCGTGTTAAAAATCTGAATTCTTCTAGAGTTCCTGATCTTCTGGTCTACTACACTGTACTCTACCATCGATGGATCTGAGTTCT
+
4<>=8=B;;;BB;99966<;;;>;;;=BCCBB@BBBB>BB?B@A@AA?@@;@B@@@;;8@A<A6;7;@AAA9:6B;??BBB1>B?BBDE=BBAA?ABB@CC<:;DBBB>ACBBBBCC=@AC=@=AABABCBB@BBCB?AAABBBCBBAA@GBBBD@BA@=@A<@7<;B;;;@@AABBBEJ;C<@;;;;;;*;@AAA7;;;;@ABAAA5;;;;*;;;BB?BADC>;;;@A>?4:2:>=>9969@D=A99:B@A;::;::9@@995959777///)/99577//)//
@ATNG8:04876:03927
GATGGTAGCATCATGCATATCTCACCAGAAGATCAGGAACTCTAGAAGAATTCAGATTTTTAACACGAGAGTAAACGTAAAAAGAAGGTTTTACAAGACTCACGTTAACAATATTGCAGCAGTACGCACACAATCGAAGCGCAGTAAGGATGGCTAGTGTAACTAGCAAGAGTACCACGAAAGCAAGAAAAAGAAGTACGCTATTAACTATTAACGTACCTGTCTCTTCCGAAACGAATGAGTACCTCTCAGACGCTCGTCCTACCATCGATGGATCTGAGTCT
+
5<<=455<<?@>@:559=AABA@AA:B@A?@BA@?@7;59BA:98<7==4====<:7333$339:=BCBBA@@B:??BBCCC2@A<@9@@@7@BE@B;;<@@A;;6;>AC=@A@<@BBABBBBCBABJCCBDACCBC@CCDCBB@@=A@B@@>@BBBBCBC@CCCCCC>??@@??:????C=BBB?BBBBC3BB@BBBACGCB?<?7;;AB=@=??B@A=@B@@@BA:;9887-7=?:>>>BBBB?AAAAAACA???CB?>:=>=;>B@@?CD=A===>>A@@@
@ATNG8:04877:03916
GATGGTAGCATCATGCATATCTCACCAGAAGATCAGGAACTCTAGAAGAATTCAGATTTTTAACACGAGAGTAAACGTAAAAAGAAGGTTTTACAAGACTCACGTTTAACAATATTGCAGCAGTACGCACACAATCGAAGCGCAGTAAGGATGGCTAGTGTAACTAGCAAGAATACCACGAAAGCAAGAAAAAAGAAGTACGCTATTTAACTATTAACGTACCTGTCTCTTCCGAAACGAATGAGTACAGAGAGTACGATATGTCTACATCGATGGATCTGAGTCT
+
CCCC@CCBBBCCCCCCCCCCCCCCC@BBC@BABA??;@>?@ABBBB@BB>A?BDCBBBBA1?;:?:@?>AA9992:@?@@@@0@B==7@@@7@BCAECCHCCC;::0;>@@=A@@<@BBABBCCBCBBACCCC@CCCC=BBADBBBB<@=@??<@BBBBCCB@AAABBB@BB@>=>;?@999+9>>;>===<=&=A;:99:A@A:88-8:=>?E<>;>AC@A>ADC@@@C=?<?CA9BBB?AABBBBBBBCBBBCAABBBBBBBBBBBBAAA@@@:>>;;;>==;;
@ATNG8:04882:03935
GATGGTAGCACGAGTCACTCATATCCAGAAGATCAGGAACTCTAGAAGAATTCAGATTTTTAACACGAGAGTAAACGTAAAAAGAAGGTTTTACAAGACTCACGTTAACAATATTGCAGCAGTACGCACACAATCGAAGCGCAGTAAGGATGGCTAGTGTAACTAGCAAGAATACCACGAAAGCAAGAAAAAGAAGTACGCTATTAACTATTAACGTACCTGTCTCTTCCGAAACGAATGAGTACTGCGTCTCACTCTCGCCTACCATCGATGGATCTGAGTCT
+
>>>>;CB<<<=>=>?@=>ACA@;;?:>AB?A@CCAA?AACCCAAAD@DM?C@BAB;;:::)9<@AC9:;BBAAA9==;9444$4<6;.555&5<=9>CCCCCCBB@B?BB?BCG@BABCDDFCCEDDB@@@@>ABBB=@;;;A@?>;@=?@?<@BAAAB@?<?@@@@B?BB@BBB>B@@@F=A@@@BBCCC2??<???CBB?CB<A<@@@A:=:=@@@@?BBB@??B>A=A@A;@::5999???BCCCABBBBB@??ABAB?DAA>BCCDBBB@C???CBB<=<
@ATNG8:04883:03893
GATGTAGCTCACGTACGTCACACGTACTCATTCGTTTCGGAAGAGACAGGTACGTTTAATAGTTAATAGCGTACTTCTTTTTCTTGCTTTCGTGGTATTCTTGCTAGTTACACTAGCCATCCTTACTGCGCTTCGATTGTGTGCGTACTGCTGCAATATTGTTAACGTGAGTCTTGTAAAACCTTCTTTTTACGTTTACTCTCGTGTTAAAAATCTGAATTCTTCTAGAGTTCCTGATCTTCTGGCTCTCGTAGACAGATACTACCATCGATGGATCTGAGTCT
+
A@?;;<CBBCBBBCCABACEB@A@DCDDCCCBAA@B=A@;?=@CCCDCC@CCC;::0;5::CC?B9@;;ABAACC>?????.?C=BBBB=BBCD@BA@;=<298:ABC@BBBBBBAA==AA=A=A>>?@@@A;A@@@7;;AD>>>@@@@AA@@@A<>??=>=:>=A@@?>>>??<<<>AA.A;C;@@@@@/>>9::)//;///<76:3:999)7<??@;?=BB;AA;;;;;8=5;;===?9=>=:=AA===@///===;>?A;;;5;;;=>>?;>>BB>>>?>>
@ATNG8:04886:03898
GATGGTAGGCGTGTGAGAGTCTGCCCAGAAGATCAGGAATCTAGAAGAATTCAGATTTTTAACACGAGAGTAAACGTAAAAAGAAGGTTTTACAAGACTCACGTTAACAATATTGCAGCAGTACGCACACAATCGAAGCGCAGTAAGGATGGCTAGTGTAACTAGCAAGAATACCACGAAAGCAAGAAAAAGAAGTACGCTATTAACTATTAACGTACCTGTCTCTTCCGAAACGAATGAGTACTATGTAGAGCTCTATACTAATCGATGGATCTGAGTCT
+
<CCC@CCC?BA@ACCDCCB@@CDDD=BCC@AAACBC@C@CCBBBD@DD@G@C@@ACCCC5C@CCCDBBBCBBB=BBBBCCC1AA?B?BBB:BBB?BBBBBCBBB?B?BB?BBB9:9BBC@>==AAAA665C:>>CD8>=>A?@>C<A<A?A?BBBBBBBB>BBC@AA?BB@BAB<>?899+9=<8=BBAB3>?<>BBBCBBB@<@<????=?<A??>B=@@??>>><@<AAD:A??=??>BBCCCBBBBCCAA@CCCCCCCAA?BCDBBB?BBBCCCCC<<
@ATNG8:04886:03910
GATGGTAGGACGAGCGTCTGAGAGGTACTCATTCGTTTCGGAAGAGACAGGTACGTTAATAGTTAATAGCGTACTTCTTTTTCTTGCTTTCGTGGTATTCTTGCTAGTTACACTAGCCATCCTTACTGCGCTTCGATTGCGTGCGTACTGCTGCAATATTGTTAACGTGAGTCTTGTAAAACCTTCTTTTTACGTTTACTCTCGTGTTAAAAATCTGAATTCTTCTAGAGTTCCTGATCTTCTGGTATACACACTCGCTCGCTACCATCGATGGATCTGAGTCT
+
48995;=C?CAACCABBCBAACCD@CCCDCAA=ACCD=BB?C@CCCCCBB?BCDAA?AAB@BC<A<ACCCBBBDD?99999*;B>BBCC=BB@A=ABB>@@7;;;ACFACCBCCCDD?BBC@C@CCBBABBEACCBC@CBBCCBBBBCCCCBBBD@A@A?BC>A?BCCCCCCDMABBBBB7B=A=;;;;:*;CAAA>BBCCICEBBA4;;;;*;AABG@D?AB@CCBBBA@=@?:::CCC@CCC@CDCCCCBBBCCC??@BBCCB>AABBBBB@CBBAAABCCC
@ATNG8:04887:03938
GATGGTAGGCGTGTGAGAGTCTGCCCAGAAGATCAGGAACTCTAGAAGAATTCAGATTTTTAACACGAGAGTAAACGTAAAAAGAAGGTTTTACAAGACTCACGTTAACAATATTGCAGCAGTACGCACACAATCGAAGCGCAGTAAGGATGGCTAGTGTAACTAGCAAGAATACCACGAAAGCAAGAAAAAGAAGTACGCTATTAACTATTAACGTACCTGTCTCTTCCGAAACGAATGAGTACCTCTCAGACGCTCGTCCTACCATCGATGGATCTGAGTCT
+
;AAAAECA<BCCCIDCCDBBBCCDD>CBB@DBBBBB@B@CCCCB996;D<@=AC;:;LHD3D@CBC@@ACBDBD>DA@ACCC2?=9<9<<<5>=B<AABABEC@?:?<@;6;//*/:<:<<CCAA<;;=<<?<??@@<::;:99//*/6;>C@C@@@CBC@;@AAABB?>>9>?@;>>BBE=A@=:88888(8819A<==@@??<?=@@@A=C=>>>AA=@@>:::?8<8==<4<9949>>>0009@>>9A@@@887>>>A=>>><??BBAAB?A<=;;;;;@=
@ATNG8:04888:03929
GATGGTAGTGTGTCTCTGAGAGTAGTACTCATTCGTTTCGGAAGAGACAGGTACGTTAATAGTTAATAGCGTACTTCTTTTTCTTGCTTTCGTGTATTCTTGCTAGTTACACTAGCCATCCTTACTGCGCTTCGATTGTGTGCGTACTGCTGCAATATTGTTAACGTGAGTCTTGTAAAACCTTCTTTTTACGTTTACTCTCGTGTTAAAAATCTGAATTCTTCTAGAGTTCCTGATCTTCTGGTATGACTAGTGTACTACTACCATCGATGGATCTGAGTCT
+
5;CB;AABBBCDFDCBBCCEFCCCDCDAAA@@=@???9@B?B@BCCCDDC?AADDKAG@ICCCAC@;;;DCAA<@<@CDEE5@A>@BBB;A@@AAACACGACCDCBDACBCECBBB@C@@>@?CCCCCCCC@CCBC?BAAABBCCCDBBBBBBC?BBC@DD@C@BAABBBBBBGCCCCC;B@D?;;;;;*;AABD?DCCBBBA;<;5;A@A,ABBBB@CACHAECCBC@@<@<@ABC@A?ACFFDDAAAICCCCCCCCCEBA@@>ABBBCBB?B;;;CAAABB
@ATNG8:04889:03913
GAGTAGCGCACACATAGATACAGTACTCATTCGTTTCGGAAGAGACAGGTACGTTTAATAGTTAATAGCGTAACTTCTTTTTTCTTGCTTTCGTGGTATTCTTGCTAGTTACACTAGCCATCCTTACTGCGCTTCGATTGTGTGCGTACTGCTGCAATATTGTTAACGTGAGTCTTGTAAAACCTTCTTTTTACGTTTACTCTCGTGTTAAAAATCTGAATTCTTCTAGAGTTCCTGATCTTCTGGTATGACTAGTGTACTACTACCATCGATGGATCTGAGTCT
+
/////7779:;556;9::;5:5;<=<<<@?:>;;:.497<855555557999555)4.49>C?CABBACB;;29B89:::::#44.48=>5>>==:==>9<B>ABAAAB>CABCBBBB?BAB7;7<BABACCC@BBBCACCGFDAA;;;BAAAABB?BBB@BC@C>@ABBBBBBC:;:>BB4?;>:>>@@@1@ABCC9:;A==>>000;>@AD0==>99292999==995:>7?8>;:55505<<7<<A;>>CCBBBB;;;@@@>A@C??@B@@<@ACBA@@@BA
@ATNG8:04890:03922
GATGGTAGCTCTGCTCTGACTCTCGTACTCATTCGTTTCGGAAGAGACAGGTACGTTAATAGTTAATAGCGTACTTCTTTTTCTTGCTTTCGTGGTATTCTTGCTAGTTACACTAGCCATCCTTACTGCGCTTCGATTGTGTGCGTACTGCTGCAATATTGTTAACGTGAGTCTTGTAAAACCTTCTTTTTACGTTTACTCTCGTGTTAAAAATCTGAATTCTTCTAGAGTTCCTGATCTTCTGGTGTCGTCTATCATGTACTACCATCGATGGATCTGAGTCT
+
:<>>9<ABBB=A@@@;;;BBBBCCBBBBBBCC@CAAA<A@@L@DCCCCCC?;;<BA=@?A@;@<B@BCBC@965=599<<?0?>:>=>>5>AAB;A@B=<@69:9??B?BBBBC;9:@@@@@C?CC;;;AAC@AB<<8;CCDDBBCDDDCCBCCC?BBC@CC@C@AACCCBBBC>=9999*9;@;99:;;*;?AAD>BBBCEA@999;@@@@1@@BB>?B?CC?CBBBB@@=@?BAABBA?B;<7<@A@@ACDBDBB@A;;;CEE@BDBCA@@=@;;;@;;;CC
@ATNG8:04892:03916
GATGGTAGTATAGAGCTCTACATAGTACTCATTCGTTTCGGAAGAGACAGGTACGTTAATAGTTAATAGCGTACTTCTTTTTCTTGCTTTCGTGGTATTCTTGCTAGTTACACTAGCCATCCTTACTGCGCTTCGATTGTGTGCGTACTGCTGCAATATTGTTAACGTGAGTCTTGTAAAACCTTCTTTTTACGTTTACTCTCGTGTTAAAAATCTGAATTCTTCTAGAGTTCCTGATCTTCTGGCGCTCTGTCACGTCTGCTACCATCGATGGATCTGAGTCT
+
:BCC@C@BBCCCCBDCCCCCCCCCBCAAAB;;8;AAA<BC?B@BBCBBBB>BBBBB>B>BBBB@C<AAB@ABBBB?BCCCD2BB?BBA@9@BBB?DBB@==<><>CAB@B??@A@AA7>=A;A;AAA?=><>=BAAA9<<AAA?>>AA@>@>>>>:;<;<@@<@<@@@@@@AAA8>>ABA;A<A;>>==</=A<<=7>@@@@>?>>><AAAB/?:::@;?;==:=A@A;;:7;:>>@BAA7;;;:;;;>>>???DBBA;::AAAB:>???AAA==;<@@@@@AA
@ATNG8:04896:03894
GATGGTAGTGTGTCTCTGAGAGTAGTACTCATTCGTTTCGGAAGAGACAGGTACGTTTAATAGTTAATAGCGTACTTCTTTTTCTTGCTTTCGTGGTATTCTTGCTAGTTACACTAGCCATCCTTACTGCGCTTCGATTGTGTGCGTACTGCTGCAATATTGTTAACGTGAGTCTTGTAAAACCTTCTTTTTTACGTTTACTCTCGTGTTAAAAATCTGAATTCTTCTAGAGTTCCTGATCTTCTGGGATGTGTGCGCAGTGCCTACCATCGATGGATCTGAGTCT
+
ABBD@BB=<;9:<<666>CDBCBCBBA@??;;2;=>>9AA>A@DCBBBBC@A@@;;;,;49C@@?B@CCCCCBAAB?BBDDD3A@89;AA9AB;;7;AA=BB7:;CCCK@CCBCCCCFACBB?B?CCBBBB::6:AA?=BBAAAA@@DBBBDCDDD@@A@?BB?B?@@@BBBBBC?C;;;;.;=A=A@AAAA(@<==@-00BBBBCCBB?BBBB2B@@AB?B@CC@ACACBAC@C>@@BEJD@C@@@8@<;<<BBCBCCBCDD@HA@?A@BDBBB?BCCCDDBB::
@ATNG8:04848:03946
GATGGTAGCGCGACGAGCGTAGACCCAGAAGATCAGGAACTCTAGAAGAATTCAGATTTTTAACACGAGGGTAAACGTAAAAAGAAGGTTTTACAAGACTCACGTTAACAATATTGCAGCAGTACGCACACAATCGAAGCGCAGTAAGGATGGCTAGTGTAACTAGCAAGAATACCACGAAGCAAGAAAAAGAAGTACGCTATTAACTATTAACGTACCTGTCTCTTCCGAAACGAATGAGTACGATGAGAGAGCTCTCTCTACATCGATGGATCTGAGTCT
+
88==8<<<::555:9:69:6@ABBM?BCC@CCBB@@>A@@@@BBBB@BC@B>BBBBBBB=+@7B=>>=BC;AAB288<<<<=,=<8<2899(7;;6;;;55578827525.5=>5;:;97555577;:<86626555266666666/5/569466679225;>>@ABE:99=A@@488??<@BB>BBCCB+22375568878805/55551628222==B><;@>A9>2779/6;;6<8<>?====///9;;>@@778::98//////57;77789755//-
@ATNG8:04848:03966
GATGGTAGTGTGTCTCTGAGAGTAGTACTCATTCGTTTCGGAAGAGACAGGTACGTTAATAGTTAATAGCGTACTTCTTTTTCTTGCTTTCGTGGTATTCTTGCTAGTTACACTAGCCATCCTTACTGCGCTTCGATTGTGTGCGTACTGCTGCAATATTGTTAACGTGAGTCTTGTAAAACCTTCTTTTTACGTTTACTCTCGTTGTTAAAAATCTGAATTCTTCTAGAGTTCCTGATCTTCTGGAGATACACATGATACTCTACATCGATGGATCTGAGTCT
+
:::<8;;;<A???@=CCDBAABBCBBCCCCCC@BAAB=AA<@<@@@BBBCACBB;;79;BA@A=@@BC@CCCCECAAAAAA0@B=ABBB=BC@A?ACDAEDA;;;CBCAGCCBCCCC:;;B>B@GCCCCBBG?CB;;7<CABBBAABBCBB@@@A=AAA=AA=A;??@@@BCBC>A@@@@7@>B>;<<;<*;BBBD9<;>@B@00+0=+0000'0==?B@>@?B?BDEB@?@<@<@CCCCD>A@A=ABBBBAB;;;@ABB?>?<000000=;?<@?>?C?>??D
@ATNG8:04849:03979
GATGGTAGGACGAGCGTCTGAGAGGTACTCATTCGTTTCGGAAGAGACAGGTACGTTAATAGTTAATAGCGTACTTCTTTTTCTTGCTTTCGTGGTATTCTTGCTAGTTACACTAGCCATCCTTACTGCGCTTCGATTGTGTGCGTACTGCTGCAATATTGTTAACGTGAGTCTTGTAAAACCTTCTTTTTACGTTTACTCTCGTGTTAAAAATCTGAATTCTTCTAGAGTTCCTGATCTTCTGGTGTCGTCTATCATGTACTACCATCGATGGATCTGAGTCT
+
<>>>9=;@<@A@>@;9:9>@:?@C?B@A@DBB=A@AA=BB@C@AA@ABCC@CFHCC@CAKDDC@CACBAAABBAB?BBCCC5AA?A@AA<BBCB?BCB?AA7:;BABC?BBEDDDDDACCC?B@BBBB;;;C@BCBB>ABBCCDBCCAAABBBDB@BBB@CC?B@DCCBCBBBB=;;;;;.:>B6::CCC1AAA@@6B::9>>955505@@@+<5555.5499:999@@AA8:8:B@A@B5::9=A@@ACC;;;CCBBCBCBCBBAB@A@@@@>A@@AA@@;;;
@ATNG8:04851:03942
GATGGTAGCTCTGCTCTGACTCTCGTACTCATTCGTTTCGGAAGAGACAGGTACGTTAATAGTTAATAGCGTACTTCTTTTTCTTGCTTTCGCGGTATTCTTGCTAGTTACACTAGCCATCCTTACTGCGCTTCGATTGTGTGCGTACTGCTGCAATATTGTTAACGTGAGTCTTGTAAAACCTTCTTTTTACGTTTACTCTCGTGTTAAAAATCTGAATTCTTCTAGAGTTCCTGATCTTCTGGGCAGACTCTCACACGCCTACCATCGATGGATCTGAGTCT
+
:BBB:BBCBBBCBBBCCBBBDEDDBBBABA@@=@BBC?CD?C?BBBBBFD@CBCCCAHADE;;<;@CCCCECCCHACCCCC5CD@CCCC>CDCC@BBA=A@;;;:ACC@BBBBAA>><>AC?B?BBBBBA@A??>?><CCBCCDCBBCCFBAAAA>BBA?BB?B?BBBCCCBBB@BCCCC<C@G@BDBBB2BCBBB:<;BCCBCBBB?BBBC5CBBBC@DACC@BB@@@BB?B@CBAAAB?BBBE>DDEBBBA@@CEBBBC@CCC@BBCCCCC@CCCCCAAAAA
@ATNG8:04852:03960
GATGGTAGCATCATGCATATCTCACCAGAAGATCAGGAACTCTAGAAGAATTCAGATTTTTAACACGAGAGTAAACGTAAAAAGAAGGTTTTACAAGACTCACGTTAACAATATTGCAGCAGTACGCACACAATCGAAGCGCAGTAAGGATGGCTAGTGTAACTAGCAAGAATACCACGAAAGCAAGAAAAAGAAGTACGCTATTAACTATTAACGTACCTGTCTCTTCCGAAACGAATGAGTACGATGAGAGAGCTCTCTCTACATCGATGGATCTGAGTCT
+
5ABA@CBBBCC;;<BBBBBCCBBBC@BCD@BACA@@7?7<@BBBCC?CC>B?BBCAAAAA1@=ACBCBBBBCCC;<7;;;;;*;;598=990;>>=@AAABBEBB?C@CC@CCD?BBBCDCCCCCICCBCCC?CB;;:<BAABB@A=B?CAA?AA@CDC@C??CCCCC?CB??>?=@@>><3=::3:==??1?B?BAAABB@BB=A=@@?D1817<AAB?AAAA:99;>;899.7771877A?A@A@??@@@BFBA?A====</////8=>==B@@@@A==>>
@ATNG8:04868:03983
GATGGTAGTATCTGCACACTCTGTCCAGAAGATCAGGAACTCTAGAAGAATTCAGATTTTTAACACGAGAGTAAACGTAAAAAGAAGGTTTTACAAGACTCACGTTAACAATATTGCAGCAGTACGCACACAATCGAAGCGCAGTAAGGATGGCTAGTGTAACTAGCAAGAATACCACGAAAGCAAGAAAAAGAAGTACGCTATTAACTATTAACGTACCTGTCTCTTCCGAAACGAATGAGTACACACTCTCATATGACACTACCATCGACACTCCAAAGTCT
+
6DDC;CCBB;@ABCCCCCCBBBCCC@CDD@@@@B@?=@?BBCBBBC?BD@C?BBBBBBBB3B?BBBAAACCBBB?BAABDDD5CD@C@DFF9AAEAIBBCCCF::9;@DC@CCC>BBB@@AECCCAAACCBB@BBAD?AAAACCCC?F@C::;;BCCCCAA@BBBCCB?BD?BBB999AAA9A==899999(9A@:9:ABDBBB<B:>=AA:=:=>B@A>@CCABAB@C@BBB>BCD?A@CBBBBBBBBBBBBBBBBBAAACAAA?BCBCAAAAAB?BC>C?@?
@ATNG8:04869:03959
GATGGTAGCGCGACGAGCGTAGACCCAGAAGATCAGGAACTCTAGAAGAATTCAGATTTTTAACACGAGAGTAAACGTAAAAAGAAGGTTTTACAAGACTCACGTTAACAATATTGCAGCAGTACGCACACAATCGAAGCGCAGTAAGGATGGCTAGTGTAACTAGCAAGAATACCACGAAAGCAAGAAAAAGAAGTACGCTATTAACTATTAACGTACCTGTCTCTTCCGAAACGAATGAGTACCTCTCAGACGCTCGTCCTACCATCGATGGATCTGAGTCT
+
48995;>DDDDCDBBBCCCCBBBCF>CBC?BECCCC@B?BCCDBAB>BD?B>AABBCDCC2C?BAAABBCCBBA9@?@@@@@0@@=B5;;;.;BC@CCCCCCDCC?B@BB?A?A>AABBCCCBBBDFCAAAD@DCCB?CBBBBBAA<B@CAA?ACCCCBBB?BBBCCC?CC@999<??@@?:AAA?BCCCC3BB@B;;;DBC@@<@<?@=>1818=A@@>@BAAAAC=@=?CB=B??<?BBBBDBAAAABBBBA???>>>@=BAA<?;;;AAB>A;::@AA677
@ATNG8:04869:03960
GATGGTAGCTCTGCTCTGACTCTCGTACTCATTCGTTTCGGAAGAGACAGGTACGTTAATAGTTAATAGCGTACTTCTTTTTCTTGCTTTCGTGGTATTCTTGCTAGTTACACTAGCCATCCTTACTGCGCTTCGATTGTGTGCGTACTGCTGCAATATTGTTAACGTGAGTCTTGTAAAACCTTCTTTTTACGTTTACTCTCGTGTTAAAAATCTGAATTCTTCTAGAGTTCCTGATCTTCTGGATACACTCATGTGCACCTACATCGATGGATCTGAGTCT
+
BCCB><<BBDCCBABCBBBCBDCCCCBABBBB?BCCD=BB997;DBABBCFDHHCC@BACDCC@C?AABCDGCDC?@@@@@0?@>C;;;0;AAB>BBD@@B:;;BBBC@CEEEDCBC?BAA<@=ACCDCBCC@CCCC;;:CBCBBBCCBBCCBBB?BBB@AB@C?@AABBBCCCABBBCD;C@C?AACCC2BBCDC;CBA;;<BB@@=@AA@,@@@AB@C@BC?AADCCBC@B>AA@@?@5;;;7;BBCCCCCB;;<BAAB?A;000000>=:@?>?@@??>B
@ATNG8:04874:03958
GATGGTAGCACGAGTCACTCATATCCAGAAGATCAGGAACTCTAGAAGAATTCAGATTTTTAACACGAGAGTAAACGTAAAAAGAAGGTTTTACAAGACTCACGTTAACAATATTGCAGCAGTACGCACACAATCGAAGCGCAGTAAGGATGGCTAGTGTAACTAGCAAGAATACCACGAAAGCAAGAAAAAGAAGTACGCTATTAACTATTAACGTACCTGTCTCTTCGAAACGAATGAGTACGATGAGATCTCGTGTGCTACCATCGCAATTGCCTAGTCT
+
5@@;?BBCCBBBCCCCBBCCCCBBB@CCC@CCCCAA=AACCCCCCD@CC=B@CCB9:99:)9?DCCACDCC::9-8>99999*;B>C=@@@7@DEBDBBBDDCCB?C?CC@CBB@BBBBCDCECCDDCCBBB?BBCC>A@BB@@AB>B?D??>?CCCDCCC?AACACC?BB?BAA=A@@@@:AA@>BBBBB3BC@C?>>B?A=>:=<AA@@;>;>ABCC@DCBBABA@FBBA=CCC?BBBACCCCAAAACCB>;;;@@@>>>AA=@@@@@B@B?BC@BCCAAA
@ATNG8:04876:03951
GATGGTAGCTCGCTGATGATATCTCCAGAAGATCAGGAACTCTAGAAGAATTCAGATTTTTAACACGAGAGTAAACGTAAAAAGAAGGTTTTACAAGACTCACATTAACAATATTGCAGCAGTACGCACACAATCGAAGCGCAGTAAGGATGGCTAGTGTAACTAGCAAGAATACCACGAAAGCAAGAAAAAGAAGTACGCTATTAACTATTAACGTACCTGTCTCTTCCGAAACGAATGAGTACGTGTGACGTACGTGAGCTACCATCGATGGATCTGAGTCT
+
444405=EEDDDDDEBBBCCCCBCC@CBB>BABBAA>A>;;;;;:B>A@@C??@?A@BBB3B?BBBBBCCABBE=??@BABB2A@=A5;;;-;CD@GDDDEDGCC@C@BB?BCE@BBBCBBCCFCCCCCCBB?AA@@=A@@A@AAB?B@FDC@BBBBBBCC?AADDCC?CB@BBB>BBBCC=BBB?BBBBB3BC@CAAABBAAA<><>>BB<A<@?BBB@BC@@@DC=A>AAA<AAA>BABABBBCBCBBDDDBBCCCCBBBBBD?BBBBAAA?ACBBA@@@CB
@ATNG8:04881:03969
GATGGTAGCACACGAGATCTCATCGTACTCATTCGTTTCGGAAGAGACAGGTACGTTAATAGTTAATAGCGTACTTCTTTTTCTTGCTTTCGTGGTATTCTTGCTAGTTACACTAGCCATCCTTACTGCGCTTCGATTGTGTGCGTACTGCTGCAATATTGTTAACGTGAGTCTTGTAAAACCTTCTTTTTACGTTTACTCTCGTGTTAAAAATCTGAATTCTTCTAGAGTTCCTGATCTTCTGGATACACTCATGTGCACCTACCATCGATGGATCTGAGTCT
+
5@@?<@@BBCBBCBBBGICCCCCCBCBBBE@A=AA@@<BC@C@BBB@DDD@CCBBB?B@CCBB?B?BBCCBBBA?;=;=;=.?@@CBB@:@CCC>BBB@BB<==>BBB@ABAABBCC<?9>:>;@AA>>888:>AAA;??@<;;<?@AA@AA>>>:>>A;@@=A<?>>??AABB=@????5?=A777666(6?AAB:@:;;@A=<=?::9:9,:///@7<6>><@@@@>>>=A=>>=A>>7;;A<AAAAA??96///;;:707,,),,,,9994ABD???BCBB
@ATNG8:04883:03940
GATGGTAGCTCTGCTCTGACTCTCGTACTCATTCGTTTCGGAAGAGACAGGTACGTTAATAGTTAATAGCGTACTTCTTTTTCTTGCTTTCGTGGTATTCTTGCTAGTTACACTAGCCATCCTTACTGCGCTTCGATTGTGTGCGTACTGCTGCAATATTGTTAACGTGAGTCTTGTAAAACCTTCTTTTTACGTTTACTCTCGTGTTAAAAATCTGAATTCTTCTAGAGTTCCTGATCTTCTGGATACACTCATGTGCACCTACCATCGATGGATCTGAGTCT
+
:>;@:@@A;55=;>>@@CBCCCCCCCCECB;:;;BBD=BCAC@DB;;9;;69;<;;7;9>@<=<C@ECCCB6655555555$44.5==>8666?;@@<8<;///<<<>:<;@>@@>>:=69668?=@B:99@;??9:49@A>@@BBBAB@@@@@@<@BC?AA?C@;;;@@@>=9995999*529259999(9AADD>CA@??;9555.5555$59995169>C?BBB@@>?:?:?>>@A@?@AB=BAB;::@BBB@999@<29947::555:96::89333378
@ATNG8:04887:03940
GATGTAGGTGCACATGAGTGTATCCAGAAGATCAGGAACTCTAGAAGAATTCAGATTTTTAACACGAGAGTAAACGTAAAAAGAAGGTTTTACAAGACTCACGTTAACAATATTGCAGCAGTACGCACACAATCGAAGCGCAGTAAGGATGGCTAGTGTAACTAGCAAGAATACCACGAAAGCAAGAAAAAGAAGTACGCTATTAACTATTAACGTACCTGTCTCTTCCGAAACGAATGAGTACGATGAGAGAGCTCTCTCTACCATCGATGGATCTGAGTCT
+
BB=:69D9;6:;6>@ACCCCCDBB?BBC=AACBBA?B=;;;BBAC@CCAC?BCA;;;;;*;<@@AAA@BBABB6A=<;;;;*;A;@9>>>4@@@<A@@@CDBBB@B@BB?BBC9::::<A;;:B;:;CBBB>AABB;;<BBBBBC?B?B;;8;C;<;B@@=@CA???@CC?BBB@BBBDE>B??=?BCBC2A@=9::BECCBB?B?>@@H=D=??CCB@CDBBBCC@C>A@B=A;;6;A@@ABAAA@??B???BBBCBBBB???@ABA==AA:=>>@@@>>>=
@ATNG8:04887:03987
GATAGACATATCGTACTCTCTGTACTCATTCGTTTCGGAAGAGACAGGTACGTTAATAGTTAATAGCGTACTTCTTTTTCTTGCTTCGTGGTATTCTTGCTAGTTACACTAGCCATCCTTACTGCGCTTCGATTGTGTGCGTACTGCTGCAATATTGTTAACGTGAGTCTTGTAAAACCTTCTTTTTACGTTTACTCTCGTGTTAAAAATCTGAATTCTTCTAGAGTTCCTGATCTTCTGGGTGCGCTACAGTCTCTCTACCATCGATGGATCTGAGTCT
+
BCBDCBB@CCCCCCCCCCCCCCCCCCCA@;?9996:A>B@BBCCCCC?BBAAA?B@CCAA?A>AAAABBBA>888999$0949//0/;>B?CCD?BB597?BBC@CB@@>==>9>==:<=A@>><;;<49<??:=>AA:::AAADCAA====AAA=>@;@;@@@@AA??>=@@ADD6A:>:>?BBA/A?@@A9>::;;;><==57777*6///=6<6@@<@AAA;;;7;6;=@???<<8992///===??>>>@A@@@@>>;>;;;BAA=CAA>>>AA@@
@ATNG8:04889:03953
GATTAGTACACTAGTCATACCAGAAGATCAGGAACTCTAGAAGAATTCAGATTTTTAACACGAGAGTAAACGTAAAAAGTAAGGTTTTACAAGACTCACGTTAACAATATTGCAGCAGTACGCACACAATCGAAGCGCAGTAAGGATGGCTAGTGTAACTAGCAAGAATACCACGAAAGCAAGAAAAAGAAGTACGCTATTAACTATTAACGTACCTGTCTCTTCCGAAACGAATGAGTACGAGAGAGCACACGTGTCTACCATCGATGGATCTGAGTCT
+
>>>:CDEBBCCCCBBCCCCC?CCC@CCCBCC?C<@@@BBBB???=@?A@@78888'88<==>?>=<77:39>//000(0//599;<8.8;A98==>>>=<<5;5;=:=?D=ABAAA;;;???A?===?;?@@@<???<==;;7;=A@A<@@@@ABBA=A?>>AB?BB>AAB>CBB>>9=<<69::::.9A<AAA@@@?>?<@:?><@15.6@???=>>>@@@@<A<ABB:@AA>ABBB???;;;>?>>AA???AA===???:>=?BBBC78;@??<==A;
@ATNG8:04890:03945
GATGGTAGTGTCGATATGAGAGTGTGTACTCATTCGTTTCGGAAGAGACAGGTACGTTAATAGTTAAATAGCGATAACTTCTTTTTCTTTGCTTTCGTGGTATTCTTGCTAGTTACACTAGCCATCCTTACTGCGCTTCGATTGTGTGCGTACTGCTGCAATATTGTTAACGTAGAAGTCTTGTAAAACCTTCTTTTTACGTTTACTCTCGTGTTAAAATCTGAATTCTTCTAGAGTTCCTGATCTTCTGGTATGACTAGTGTACTACTACCATCGATGGATCTGAGTCT
+
8>::9><9:;;//////<==@@A;:94444944.4444)4;8>9;666<>>9;;955.5.4;<<3;;05555555939=8=====)54<08///(////5:/505<5::::9;96666=7772///49)//99:955.5;<<9=;;;<655;<<<;=<<<7///)/:)/)/:----(--/7394444&47;.44444$44:::19////////9.555&55555.56;97<;95555.549::6558<:<75556<<=>666?@>CBBABB=9969@@<:>?;?@@?996
@ATNG8:04893:03986
GATGGTAGATATATGCACGCTCTACCAGAAGATCAGGAACTCTAGAAGAATTCAGATTTTTAACACGAGAGTAAACGTAAAAAGAAGGTTTTACAAGACTCACGTTAACAATATTGCAGCAGTACGCACACAATCGAAGCGCAGTAAGGATGGCTAGTGTAACTAGCAAGAATACCATGAAAGCAAGAAAAAAGAAGTACGCTATTAACTATTAACGTACCTGTCTCTTCCGAAACGAATGAGTACTATAGACTATCTGAGACTACCATCGATGGATCTGAGTCT
+
C@<<9=B>;;:BBBBBA;;;;@=CC@A:986@@A;:8;=;9:CBCB@CD=@<?@???@AA1B?BACAAA@AFFF?B@@ACCC2@@=@?CCC;CDCACCBBCBBBA=@>BD@CED?AAADDAAACIMDBBB;;9;CCC?BBBAAA@@<A@CBB?BDDCBA@@=@@@?AA<=<877717<777)3773377777$7=88;8?>=;=9+/+/99:06169@?C@A@???>@:=9?==9?9949@@@BBCCBAACBBBBBACA???@AAA@CCCBCBC?@::9A888<>
@ATNG8:04894:03957
GATGGTAGGCGAGAGTGAGACGCAGTACTCATTGTTTCGGAAGAGACAGGTACGTTAATAGTTAATAGCGTACTTCTTTTTCTTGCTTTCGTGGTATTCTTGCTAGTTACACTAGCCATCCTTACTGCGCTTCGATTGTGTGCGTACTGCTGCAATATTGTTAACGTGAGTCTTGTAAAACCTTCTTTTTACGTTTACTCTCGTGTTAAAAATCTGAATTCTTCTAGAGTTCCTGATCTTCTGGGTCTACGCTCGTCGCGCTACCATCGATGGATCTGAGTCT
+
::557:=B?;:6@@BBCBCCBBABBBCBCCBB?BCB=BB<@<@BBCCCC>BADDD@B=BCDD@C?BCBCCBBCC@AAA@@2@@<@?>?8?CCC@DBB?@A>889BBB@CABBCB@@=@BB>B@B@@@BBBB>BBCC8<=>==;;;;9@;<8:8=8>>?<@A=D====@@ABAA:>>ADD5A;@;??DDC/>>AAA:A=<=>>B===5::9:+:=>>A=A;AA=A@@@=<=<A<>>>AAA:==AC;CCA?>>>AAA>>==>><=A<AAAA?>><>BA>>?>@>>
@ATNG8:04896:03981
GATGGTAGCAGACGTGACAGAGCGCCAGAAGATCAGGAACTCTAGAAGAATTCAGATTTTTAACACGAGAGTAAACGTAAAAAGAAGGTTTTACAAGACTCACGTTAACAATATTGCAGCAGTACGCACACAATCGAAGCGCAGTAAGGATGGCTAGTGTAACTAGCAAGAATACCACGAAAGCAAGAAAAAGAAGTACGCTATTAACTATTAACGTACCTGTCTCTTCCGAAACGAATGAGTACGATGAGATCTCGTGTGCTACCATCGATGGATCTGAGTCT
+
/7@><>=>@A@CAA;<=>>>?===?:;@;?:>99945:5>???ABC?CC:;7:@?:9998'74==?ABBBBBBB9@:;;;;;*;>;==@CC9CCCADC@CB@@@A<@9@?:>@?8<<<>CCBAAABAAA@BB@@@@A;:::@ACAB?B?BBB>AC;99A:>9???>=?9>=;?>>000=;:/:.0)09;;;,66*33998859A5<8885:694;9???=AC@988C?A:?>?9?8838>778A>><>>;>33333655777=7858>>>5588=437::>:<B
@ATNG8:04851:04028
GATGGTAGAGTACAGTGTAGTAGACCAGAAGATCAGGAACTCTAGAAGAATTCAGATTTTTTAACACGAGAGTAAACGTAAAAAGAAGGTTTTTACAAGACTCACGTTAACAATATTGCAGCAGTACGCACACAATCGAAGCGCAGTAAGGATGGCTAGTGTAACTAGCAAGAATACCACGAAAGCAAGAAAAAAGAAGTACGCTATTAACTATTAACGTACCTGTCTCTTTCCGAAACGAATGAGTACTGTATCTATGTGTGCGCTACCATCGATGGATCTGAGTCT
+
;A=C@CCCBBBBCAAADCCECCCCC>BBC@CBBBBB?B?CBCBBCC@CB?C?CABAACCDD)C?@@?BBBAB99929=@@@@@+>>7;5999;*;>>:>><A;<<9;75:==9>A@<;?@@@CBCBBCBBCCCC@BBBC>A@CBCEBB?C?BBB?BCCDDBBB?CCCCCB?CC?>>?=@B???8===99999:9%9A;9:8996=//)//////)/598>::4:=?AAAAA<A>AAC;B??=>ABBBBBBBBBBBC@>@BBB@@>?;;;6;BBBAAC@C???A???BB
@ATNG8:04852:03995
GATGGTAGTGATACAGATCAGACACCAGAAGATCAGGAACTCTAGAAGAATTCAGATTTTTAACACGAGAGTAAACGTAAAAAGAAGGTTTTACAAGACTCACGTTAACAATATTGCAGCAGTACGCACACAATCGAAGCGCAGTAAGGATGGCTAGTGTAACTAGCAAGAATACCACGAAAGCAAGAAAAAGAAGTACGCTATTAACTATTAACGTACCTGTCTCTTCCGAAACGAATGAGTACGTGTGCGACGTGTCTCCTACCATCGATGGATCTGAGTCT
+
6CCC@?AABCCCBBBCCCCCCBCCB?BBB@BBBCBC@B@BBCBBA@=@D=?=?CBBBCCC3C?CAAACBBBCCF>AA;;;;;*;B=@5;;;&9@@=CAAACCCDF@D@@@?ACC@CBBCC?@@FCCCCCCBB?BC??<@B@AAA@@<@?AAB?BBBBBBCB@BBBBCB?BA=@@@=@@AAC=A@@:==<==1>A=B>>=BCCC@9>:@@AA7;7;@BAB?BBBABCC>A>ABC=B@A>@BCBBBBBAAABBBDCBBBCA??<@@@==:::AAA<?@?AA@@===
@ATNG8:04854:04000
GATGGTAGCTATACGTATATCTATGTACTCATTCGTTTCGGAAGAGACAGGTACGTTAATAGTTAATAGCGTACTTCTTTTTCTTGCTTTCGTGGTATTCTTGCTAGTTACACTAGCCATCCTTACTGCGCTTCGATTGTGTGCGTACTGCTGCAATATTGTTAACGTGAGTCTTGTAAAACCTTCTTTTTACGTTTACTCTCGTGTTAAAAATCTGAATTCTTCTAGAGTTCCTGATCTTCTGGACAGAGTGTGCAGATACTACCATCGATGGATCTGAGTCT
+
BCCC@BBBBBBBCBBCEIHBAAABBCBABCAA?ABCD>CB@B@@@@CCCB@CCCCC@C?CCBB?B@CAABCCDCA?ACBBC1BB=BBBB>BCBB@BBB<>>?BBBBBC?CCCCC??A>CAA9;:>AA>>>>=9<B??<>>>>>>?A???AA===B;@@A<@@=@<>:::??>>>;==>AA5A8=788988(8>==>8>===>>=<<=18888(5:;:?=D=DF;A===ADD=D=@@@?;:5;;A=AB>>>>>@@@ABAAAAABAA<?;::>?>:;:;:7:///7
@ATNG8:04854:04039
GATGGTAGCGCATATCAGCGCAGCCCAGAAGATCAGGAACTCTAGAAGAATTCAGATTTTTAACACGAGAGTAAACGTAAAAAGAAGGTTTTACAAGACTCACGTTAACAATATTGCAGCAGTACGCACACAATCGAAGCGCAGTAATGATGGCTAGTGTAACTAGCAAGAATACCACGAAAGCAAGAAAAAGAAGTACGCTATTAACTATTAACGTACCTGTCTCTTCCGAAACGAATGAGTACGATGAGAGAGCTCTCTCTACCATCGATGGATCTGAGTCT
+
8444.5444;9;;;;@@@ABAAACD>CCC@CCA@@@5;5;@BBB;;7;A=A?BBBBDBAA0A=AABBCABBHCI?AA@@B@B,00+08<@@0==CACCCBB>000+09=@;A@C@CBA@@@@CCCCDC;;;B=ABBB?BCECBBBC?BBB@@=@A????BB?CAA@BB?B@=@@@,00>>A<@@B?BBBCD2CC@B988@@==><@<@AAB<@<??CCD?BA;:9:=8<3500*///)///9;;BB;@??:=;=?@A>>>BCB?>;=BBCB@@=?889?888=>
@ATNG8:04868:04027
GATGGTAGTGTCATATGAGAGTGTGTACTCATTCGTTTCGGAAGAGACAGGTACGTTAATAGTTAATAGCGTACTTCTTTTTCTTGCTTTCGTGGTATTCTTGCTAGTTACACTAGCCATCCTTACTGCGCTTCGATTGTGTGCGTACTGCTGCAATATTGTTAACGTGAGTCTTGTAAAACCTTCTTTTTTACGTTTACTCTCGTGTTAAAAATCTGAATTCTTCTAGAGTTCCTGATCTTCTGGTATGACTAGTGTACTACTACCATCGATGGATCTGAT
+
4;??>BAABBCCCBBBCCCDBBCCCCCCCC??=@BAB>BC@C@DCCCCCCACCCCC@C@BBBC?CBCCCBBBBCC?CCDDD5BB?CCCC=CCCC@DBB@BD@CCCCCB@BBCCCCCDABBC@C@CCBBBCCC@CCED@BBCBCCCCCCCDCDBBB?CCC?BB?C?CCBCCCBBB@AABDD:C@B?@@@@@@'?AAAB<BBCCCCBCCC@EEDD5CAAAC?B>CC@BBBBBCD@D?BBBCDC@BBB@CCDCCBBBEECDDCCCCBBA@@@@BBBD@C@@@BCC
@ATNG8:04872:03997
GATGGTAGGCGAGAGTGAGACGCAGTACTCATTCGTTTCGGAAGAGACAGGTACGTTAATAGTTAATAGCGTACTTCTTTTTCTTGCTTTCGTGGTATTCTTGCTAGTTACACTAGCCATCCTTACTGCGCTTCGATTGTGTGCGTACTGCTGCAATATTGTTAACGTGAGTCTTGTAAAACCTTCTTTTTACGTTTACTCTCGTGTTAAAAATCTGAATTCTTCTAGAGTTCCTGATCTTCTGGATACACTCATGTGCACCTACCATCGATGGATCTGAGTCT
+
6BBB@CCC?ABBCCCCGCCBAAACCDC@BB999:BBB>BC@D@AA@BBCC@CCBBB@D?BBBA?B?BBBBBBBB?<88887$9=<??@@<ABAB?BBB?BB597>BBB?BCBBBB>@:@>@7;7;>>;;>>><@A?>:?AAA?==AAAAA??88:6::=;>A<A<A>>>;;;@@8<;DDE58388==>??/>@@AA8>;;;>BAAAB==<<<,=///@6:6>?<A???DCC<C=AAB???:>>@<A@@@@?>>==>>@@@D:<::5;:;;?@?;<=667==@@@
@ATNG8:04873:04029
GATGGTAGATACTCGCTGATACACCCAGAAGATCAGGAACTCTAGAAGAATTCAGATTTTTAACACGAGAGTAAACGTAAAAAGAAGGTTTTACAAGACTCACGTTAACAATATTGCAGCAGTACGCACACAATCGAAGCGCAGTAAGGATGGCTAGTGTAACTAGCAAGAATACCACTAAAGCAAGAAAAAAGAAGTACGCTATTAACTATTAACGTACCTGTCTCTTCCGAAACGAATGAGTACTGTATCTATGTGTGCGCTACCATCGATGGATCTGAGTCT
+
5:<<066B@@;BB;66;CDB;;;;;)4993:A@A@A7;6;@??@??<@A>A@A@999<<<,<:=<8>8@A<:?>8<9;9444$4;7<9=@@2@A?=?@9;5;;55258<=8=:?054::@950>>000??@><BB;;89?B?CCBB@C@AAA>BBBBB???9?>==<=98938A;288373.39;6378798%9=;;949>;=861585252,2.59:::3<:9749;7<6:;;199<2334:::=<=88=8<==BB<@BBA=88@6>A>522=9=<BAB@@@C<
@ATNG8:04875:03996
GATGGTAGATATATTCACGCTCTACCAGAAGATCAGGAACTCTAGAAGAATTCAGATTTTTAACACGAGAGTAAACGTAAAAAGAAGGTTTTACAAGACTCACGTTAACAATATTGCAGCAGTACGCACACAATCGAAGCGCAGTAAGGATGGCTAGTGTAACTAGCAAGAATACCACGAAAGCAAGAAAAAGAAGTACGCTATTAACTATTAACGTACCTGTCTCTTCCGAAACGAATGAGTACGAGAGAGCACACGTGTCTACCATCGATGGATCTGAGTCT
+
;<<<5::9?@:55545559<<=ABC?BCB75:9:@?=A;=>>00/;677676::443>>@.?:?==37333337(3344999'44.4.444,5==9<;;;;;;>@=@;??=@BB@BBB@AA@@ACCCDBBBB?BA;;6<ABBBCBB?B@C;;9;B@@@BBC@EACABB@BC@BBB?BAAAA788C?BBBBB1???BCBBCAA:838<>>?A5;5;;AAA@@@@@A@@<>9>CC<ABB=998???;>;=@@00000?=@ABA?@>>8?;688>=;>===>;;---
@ATNG8:04876:04003
GATGGTAGTATCTGCACACTCTGTCCAGAAGATCAGGAACTCTAGAAGAATTCAGATTTTTAACACGAGAGTAAACGTAAAAAGAAGGTTTTACAAGACTCACGTTAACAATATTGCAGCAGTACGCACACAATCGAAGCGCAGTAAGGATGGCTAGTGTAACTAGCAAGAATACCACGAAAGCAAGAAAAAGAAGTACGCTATTAACTATTAACGTACCTGTCTCTTCCGAAACGAATGAGTACACATCGTCGTGTCGTGCTACCATCGATGGATCTGAGTCT
+
5@=A<BBB;66==BCEDCDBBBB;;8;CC?BBBAAA>B?CCGEDBA?AC?B@CB99;BBB3B@CBBBBCCBBBB<BBBCCCC5CB?B<@@@9@DDACCECDCCBB@D@CC=AAD@CCBBBAAABCCBBBCCD@DDAA?ACCCDCBB>B@A;;8;BAAALCB@BCBBAA>??9?@@299?==5;<=9<<=??.>@<@@AAAA>>?;>:=<?@5:5;=A@@=@BAAABC@B?BBG>C?@8:9@ABCBBB?????BAAA:99@@@@@A=A???BBB?BBBBBBAAA@
@ATNG8:04876:04018
GATGGTAGCTCGCTGATGATATCTCCAGAAGATCAGGAACTCTAGAAGAATTCAGATTTTTAACACGAGAGTAAACGTAAAAAGAAGGTTTTACAAGACTCACGTTAACAATATTGCAGCAGTACGCACACAATCGAAGCGCAGTAAGGATGGCTAGTGTAACTAGCAAGAATACCACGAAAGCAAGAAAAAGAAGTACGCTATTAACTATTAACGTACCTGTCTCTTCCGAAACGAATGAGTACTATAGACCTATCTGAGACTACCATCGATGGATCTGAGTCT
+
7@@:+//9:///>@;;<<;66>>><6950)//////4:69<<555<8:?9?785>:<???.7.379<=?A?::=13344444$4<7<.555&55<9>@@@@AA;;7;8<=6<::055<;@@==>966@>>=>;?AAA5;::4?>?@<A=A;949<@<BBBB????DBB?BB?BBB599BBD=C9:9:BEEE3CC?BBB>?;>>>:><?@@A=B=D:A@D?;:9AACC?C7::=6<79/87=>;<=B?==>0/)0;8:>>?@@AB>>7===;??>;?@@=@000=>
@ATNG8:04881:04005
GATGGTAGCTATACGTATATCTATGTACTCATTCGTTTCGGAAGAGACAGGTACGTTAATAGTTAATAGCGTACTTCTTTTTCTTGCTTTCGTGGTATTCTTGCTAGTTACACTAGCCATCCTTACTGCGCTTCGATTGTGTGCGTACTGCTGCAATATTGTTAACGTGAGTCTTGTAAAACCTTCTTTTTACGTTTACTCTCGTGTTAAAAATCTGAATTCTTCTAGAGTTCCTGATCTTCTGGGTGTATCAGCGAGTATCTACATCGATGGATCTGAGTCT
+
5AAB?C?A@DCBCBBBEFJCCCBBBBCBCCBB?BBBB=AB?A?::;CCCC@CC;<;?B?BBBB8;6;@@@ABB<B>A@AA@.AA734<=18>>@:=::3:@=??@B??<?CBBA@@C?CAA;A<BA@?>>=?=A===388;;;;?===A@@==>C=AAA<@@<A<@@A@;;<??:==???3?<@=AABBB/B>=>@:@??;;;;:>><@AAA/@@@>>;><@@<A???;::;><>ABA==989991///;;=99>>>>@@@??=====>===<>>>>>>?=;;
@ATNG8:04884:04027
GATGGTAGTGTCAGTGCGCGTCGTCCAGAAGATCAGGAACTCTAGAAGAATTCAGATTTTTAACACGAGAGTAAACGTAAAAAGAAGGTTTTACAAGACTCACGTTAACAATATTGCAGCAGTACGCACACAATCGAAGCGCAGTAAGGATGGCTAGTGTAACTAGCAAGAATACCACGAAAGCAAGAAAAAGAAGTACGCTATTAACTATTAACGTACCTGTCTCTTCCGAAACGAATGAGTACTGTATCTATGTGTGCGCTACCATCGATGGATCTGAGTCT
+
:<BE@BBCCCCCBBBCDEBBBBCBB@BCCACCCDBB@B?BBBCBBB@CD?A=BCCBCBBB3C?CCCABBBBBBB<BBBCBBB1CD?B>AAA9BEDACCBBCCCCC?C=BB@DDD<@@AABBBEAAACCDBBB?BBCC@BBBABBBC>A>AAA>ABBCCCCA?AAACCA@BB@888<>>CCA:@>>;>CCCC3BB@B999B@BAA;@;@@CC;?:?BBBB?BCA@?BC?F?AAA=BDC????CCBBBBBBBCBBBBBBBBAAAB=<9=@@?>?C?CBBAB>>>DC
@ATNG8:04887:03996
GATGGTAGCGCATATCAGCGCAGCCCAGAAGATCAGGAACTCTAGAAGAATTCAGATTTTTAACACGAGAGTAAACGTAAAAAGAAGGTTTTACAAGACTCACGTTAACAATATTGCAGCAGTACGCACACAATCGAAGCGCAGTAAGGATGGCTAGTGTAACTAGCAAGAATACCACGAAAGCAAGAAAAAGAAGTACGCTATTAACTATTAACGTACCTGTCTCTTCCGAAACGAATGAGTACGTGTGCGACGTGTCTCCTACCATCGATGGATCTGAGTCT
+
;;<=8<566==CBBCCEEDDAAADJ@HBC@CCFEID@C@A@CCBCC?CC9979AB:;;;;*;@CEDCGCBCBDD;BB99999*;C=A;AA@3A@A<A;;;BCCCC@C@BA>@AA;@@AAAABBDCBBBCCCD@CCCC@CCCCCCBB@BACCB@BBBBBB@@=ABBBBB@CD?BDC?CCCCC>BBB?A@@@@2@@?BAAACCCCD?B?BBBA?B?87:BB@CBBBCBB@C?CCC=BAA?ACAAADDBBBAA@ACCCCCCCCC?ABB?BB@B@@A>>@A@>@A=96
@ATNG8:04887:04031
GATGGTAGTATCTGCACACTCTGTCCAGAAGATCAGGAACTCTAGAAGAATTCAGATTTTTAACACGAGAGTAAACGTTAAAAGAAGGTTTTACAAGACTCACGTTAACAATATTGCAGCAGTACGCACACAATCGAAGCGCAGTAAGGATGGCTAGTGTAACTAGCAAGAATACCACGAAAGCAAGAAAAAGAAGTACGCTATTAACTATTAACGTACCTGTCTCTTCCGAAACGAATGAGTACTATAGACTATCTGAGACTACCATCGATGGATCTGAGTCT
+
5<>>9BABD=@@ACCDAABFAAADB?CAA?AAABBB?B>BAB@@@C?AB?B?BCCBBBBB3B?BB@B@BBBCCC=A>?;>>?3>B=A<BBB<CCCACCFECCC999;?CB@D@A>@BAABCDDFFEDCCBCC@CC@@>@?@>@CBB?CAFCC@AAABBDBB@BBBA@A>??8>?>3::=>=8?@@=ABCCC3BF?B9::CFAAA;@=@???<?;?@BBB@@@@A@??<?>@@A=BCC@BBCBBBBBCAAABBBBBBBBBBBBBBB?BCDDBBB@AAABBAAABB
@ATNG8:04895:04005
GATGGTAGGCACTGCGCACACATCCCAGAAGATCAGGAACTCTAGAAGAATTCAGATTTTTAACATCGAGAGTAAACGTAAAAAAGAAGGTTTTACAAGACTCACGTTAACAATATTGCAGCAGTACGCACACAATCGAAGCGCAGTAAGGATGGCTAGTGTAACTAGCAAGAATACCACGAAAGCAAGAAAAAGAAGTACGCTATTAACTATTAACGTACCTGTCTCTTCCAAACGAATGAGTACTATAGACTATCTGAGACTACCATCGATGGATCTGAGTCT
+
=B@@;BBE@CBA@@;@BBBBBBBAA<ABC?CCCBAA?A@BBB@@@E?CC>@<<;;;:;:;)7:?985>443<99808=333333#33-3-333&37728<?>>?=@@=>=@@>ABB?BABCGDIDCBBCDBBAC?CCDE?A@@@BBBC>B?A@@>@A@CBBBA?AAACCA?CC@>>?499@??8AA@=@BBBB3BD>B888BCB??<>:====1818ABDC@@@?BA:939:==9?CC@CAABCBBBBBBCBB>??A??>AAC>>>?CABACCC?ACABBBBBBB
@ATNG8:04852:04047
GATGGTAGTATAGAGCTCTACATAGTACTCATTCGTTTCGGAAGAGACAGGTACGTTAATAGTTAATAGCGTACTTCTTTTTCTTGCTTTCGTGGTATTCTTGCTAGTTACACTAGCCATCCTTACTGCGCTTCGATTGTGTGCGTACTGCTGCAATATTGTTAACGTGAGTCTTGTAAAACCTTCTTTTTACGTTTACTCTCGTGTTAAAAATCCGAATTCTTCTAGAGTTCCTGATCTTCTGGTGAGTATATGCATGATGCTACCATCGATGGATCTGAGTCT
+
;C=B@ACCCDCBBBCGFBCBCCCCBBAAAA;:5;@@@9@D?B@BBBBCBC?BBBBB>@;?@??<>?BBBACCBBB?BBBBB3<>;>ABB>@CCB?AAB@CC:>>BBCC?AAAAAAAA;A>>:>9>>AA@>;<;@A??;===?CAAA@@<=>=;;;4566:??<@<===AA@A@@:>>>EG6@<@:>=AAA/@><<<5<=>??A;;:<18889(5:4;<=D=;;5;;99??A<A=@@>@>>;><<7;;;///66;@AAABD??::;B=AA?@=<=8=??::;;@@?
@ATNG8:04855:04050
GATGGTAGCATCATGCATATCTCACCAGAAGATCAGGAACTCTAGAAGAATTCAGATTTTTTAACACGAGAGTAAACGTAAAAAGAAGGTTTTACAAGACTCACGTTAACAATATTGCAGCAGTACGCACACAATCGAAGCGCAGTAAGGATGGCTAGTGTAACTAGCAAGAATACCACGAAAGCAAGAAAAAAGAAGTACGCTATTAACTATTAACGTACCTGTCTCTTCCGAAACGAATGAGTACAGAGAGTACGATATGTCTACCATCGATGGATCTGAGTCT
+
5AB@>BBCBBCBCCCCCCCCCDBBB?CCC=BCCCAA?B@CCCCBCC>AA?A@CAA998889#36A==BBCBBA?@8?79:A??,;:4;<@@@4@@B>BCCDICC::;;ADM@BBG@DCCCCBBBCCDECCCCC?DBBB?BAA@AAAD?CBBAA?ACCDCBBA>CCCCBB?BB?989188887):?>;::9:9:%:>;?979CCBA=:=;>=BB7;7;>B@@>@BBBBCC@C?BBB=A??<?BBBBBBCACCCCAABBAABBBB????=?:;>@??<?;;:B>>;::
@ATNG8:04857:04051
GATGGTAGGACGAGCGTCTGAGAGGTACTCATTCGTTTCGGAAGAGACAGGTACGTTAATAGTTAATAGCGTACTTCTTTTTTCTTGCTTTCGTGGTATTCTTGCTAGTTACACTAGCCATCCTTACTGCGCTTCGATTGTGTGCGTACTGCTGCAATATTGTTAACGTGAGTCTTGTAAAACCTTCTTTTTTTACGTTTACTCTCGTGTTAAAAATCTGAATTCTTCTAGAGTTCCTGATCTTCTGGTGTCGTCTATCATGTACTACCATCGATGGATCTGAGTCT
+
4<=>9BA<:BBBBBBB<:;BCCBB@BABCB::5;@@@9@C?B@BDBCCDCBCCCCC@C@CCCB@DACBCC@A@@@==>>>@@(BBACCDD?C@AAACHEABB?AACBCC@CCBCCCDC@CBB?A=BBBBCDDD?CCCB?CBCCC@@?CCCBBAA@BADBA>BD@C@CCBBBDDCC?BBDGF:B;A;;:::;;;#;AAAA6;<BBCBDCCD4:;:;*;>@AC@C@DE@BBABBBC@C@CBAAA@7::C>BBBBBBBCCCCCCBBBCCBB@CCCBBBCAFC@@@BA@@@
@ATNG8:04859:04079
GATGGTAGGCGTGTGAGAGTCTGCCCAGAAGATCAGGAACTCTAGAAGAATTCAGATTTTTTAACACGAGAGTAAACGTAAAAAGAAGGTTTACAAGACTCACGTTAACAATATTGCAGCAGTACGCACACAATCGAAGCGCAGTAAGGATGGCTAGTGTAACTAGCAAGAATACCACGAAAAGCAAGAAAAAGAAGTACGCTATTAACTATTAACGTACCTGTCTCTTCCGAAACGAATGAGTACGATGAGAGAGCTCTCTCTACCATCGATGGATCTGAGTCT
+
CCBC@BBB@BBCCDDCCCDBBB@@@6;CC@DECBBC@D@DBBBBCC?CB@D@B??:::::;%;<A?BABBBBBBC>CBBBBBB2@>8<299,9@A?AAAABCCCA=A=BB<A??;?@@>?>><<<@??@>@@:>@@@<@@@?AA::8;=AAC?AABBBBA=:>@??BC?CC?CCC2999999*9>:6<@ABA/561699<@@ABD;>:>CBB<@<@>>==:<>>@:::;?<@@B:BBB?BBBB???99:B@CCA@?@==>@@@@AA=A@@>AAA=?A?AAAA;;=
@ATNG8:04860:04053
GATTAGTGTGTCTCTGAGAGTAGTACTCATTCGTTTCGGAAGAGACAGGTACGTTAATAGTTAATAGCGTACTTCTTTTTCTTGCTTTCGTGGTATTCTTGCTAGTTACACTAGCCATCCTTACTGCGCTTCGATTGTGTGCGTACTGCTGCAATATTGTTAACGTGAGTCTTGTAAAACCTTCTTTTTACGTTTACTCTCGTGTTAAAAAATCTGAATTCTTCTAGAAGTTCCTGATCTTCTGGTATGACTAGTGTACTACTACATCGATGGATCTGAGTCT
+
B5626;@BCBBBAAABBAAA;;;DDCDDCC@CBBB>CB?BAB@@AECC@@AACF@C?CDCCAC@BCCCCCCAA?BCDFH5CC@BABA8;;:929@C;AB@CCCCCD?ACECABAC?BBB@B@IDGE;;;B?BDCB?CCBABCCCCCCCBCB;;5;;;5;B=A>BA@@AAA@@<@@@>@3@9>4;;@@@0@@@@@-000;A@B@@@299999#5;99;:=:??855499.49398=:=///)//7279555555555999999;5447777//*07///;;;::
@ATNG8:04861:04083
GATGGTAGACATATCGTACTCTCTGTACTCATTCGTTTCGGAAGAGACAGGTACGTTAATAGTTAATAGCGTACTTCTTTTTCTTGCTTTCGTGGTATTCTTGCTAGTTACACTAGCCATCCTTACTGCGCTTCGATTGTGTGCGTACTGCTGCAATATTGTTAACGTGAGTCTTGTAAAACCTTCTTTTTACGTTTACTCTCGTGTTAAAAATCTGAATTCTTCTAGAGTTCCTGATCTTCTGGCTGCGCTGATATGCGCTACCATCGATGGATCTGAGTCT
+
6B>><BCBCCDDCCCCCCDBB;99B=BBCEHD@BBBD>BB?A?ABBBCEC?CCCAB?B?BE?=<>?@A<?>B@AA>::;<<+8;8<752'27784;7938A489>B@A>@>====?A7::?:>;?@@A@==<=???A==>>A@;;;@@@@@@<;916//+/<7<9@A@@@?A8816<>>?5@8=8=====+99776.6///66:>@B=====,9///9060::=B@@?ACC=@=???@@@<>>>;>>@@AA@@>>=>=AA>>>><:8:=>=<;==>>:::???
@ATNG8:04863:04071
GATGGTAGCTCTGCTCTGACTCTCGTACTCATTCGTTTCGGAAGAGACAGGTACGTTAATAGTTAATAGCGTACTTCTTTTTCTTGCTTTCGTGGTATTCTTGCTAGTTACACTAGCCATCCTTACTGCGCTTCGATTGTGTGCGTACTGCTGCAATATTGTTAACGTGAGTCTTGTAAAACCTTCTTTTTACGTTTACTCTCGTGTTAAAAATCTGAATTCTTCTAGAGTTCCTGATCTTCTGGTGAGATATGCATGATGCTACCATCGATGGATCTGAGTCT
+
5<<<8<A>>>@<@AA@ACBDBGCBBBBBCCCB?BBBB<BC@C@BBBDDEDBAAABB?B9;6?C@I@CBBCCCDCCACCCCF5CC@BDCC>@@AA=A?A=@B>ABBBBBACAAACD@A?@DD?C?CC@@@CA@=@@@@@BBB;;;BBCBDDDA@@A>A<<7;A?B?BCDCCBBAA8;;BBB7B8;::CFDE2@@;;;0:BAAADDBBB>BAAA0;;;AA=A?BC?@@C@@@@=@?DAA@@@=@@B@CBCCCCCCCECBCBBBBB@@=@@CBBBB@BBBAAAA???
@ATNG8:04864:04065
GATGGTAGTACATGATAGACGACACCAGAAGATCAGGAACTCTAGAAGAATTCAGATTTTTAACACGAGAGTTAAACGTAAAAAGAAGGTTTACAAGACTCACGTTAACAATATTGCAGCAGTACGCACACAATCGAAGCGCAGTAAGGATGGCTAGTGTAACTAGCAAGAATACCACGAAAGCAAGAAAAAAGAAGTACGCTAATTAACTATTAACGTACCTGTCTCTTCCGAAACGAATGAGTACGATGAGATCTCGTGTGCTACCATCGATGGATCTGAGTCT
+
;<>>9>>;;;=@CCCD@@@B;99BC8@=D>ACA@B@,0-/;;;/5:@;;6:???996>>>)626;;>;9A9;6;C;C@?>>>=(=?:;.55)5::5:666<@=@B?B<CB?BBC>ABAAABCC;;;CBAAAC?BBCC?B@CCBD@@<A=ABB?C;;9BAAB@CCCCBB?CC?@??599999.9992788787$79897379600*.6;3:=:=)0*07>=>;BBB@@?D@C?BCC=@@@:;;9??A?@?ABC@?>>???:99=??>?9?>>888C@C@@@BAAABB
@ATNG8:04869:04042
GATGGTAGCATCATGCATATCTCACCAGAAGATCAGGAACTCTAGAAGAATTCAGATTTTTAACACGAGAGTAAACGTAAAAAGAAGGTTTTACAAGACTCACGTTAACAATATTGCAGCAGTACGCACACAATCGAAGCGCAGTAAGGATGGCTAGTGTAACTAGCAAGAATACCACGAAAGCAAGAAAAAGAAGTACGCTATTAACTATTAACGTACCTGTCTCTTCCGAAACGAATGAGTCTATGTAGAGCTCTATACTACCATCGATGGATCTGAGTCT
+
4<@@:@BBBDCCC@BACAAACCDDE?AAB@BBBBBC@B@BBAA?>?9?@=A?A@@?????1??ABBBBBBEBBB=AABBAAA0::2;5;;;4;BD@CBCBBBA;;9;@DD@BBC@BCEDCCBBBBDHCCCBB?CCCC?A@AACD@@;@?B@@>@BBCCCDA?ACCBBB@??=?CC9::BBD>A??<?EDDD/BA?BBABDCC@=1518=>@1838>AAA?BA@@@CC?A?::9/:::3:??AABBBBBCBBBBCBBAAABBBB><A777A::5:<=<==@;;;
@ATNG8:04870:04078
GATGGTAGGACGAGCGTCTGAGAGGTACTCATTCGTTTCGGAAGAGACAGGTACGTTAATAGTTAATAGCGTACTTCTTTTTCTTGCTTTCGTGGTATTCTTGCTAGTTACACTAGCCATCCTTACTGCGCTTCGATTGTGTGCGTACTGCTGCAATATTGTTAACGTGAGTCTTGTAAAAACCTTCTTTTTACGTTTACTCTCGTGTTAAAAATCTGAATTCTTCTAGAGTTCCTGATCTTCTGGTATACACACTCGCTCGCTACCATCGATGGATCTGAGTCT
+
48993:=?>AA;59>@@@AACCDD@ECCBE;;7;A@@9AA>B?BBBBCBB@A;;;<5:;A;99.949>99=66/98::<;;'//)//::15455.5995<=7;?=>;?:?BB:;:CD@CCC?B?CCA@;;;@?BBBB?DBCCICB@@@@@BBBBB@CCC?CC?A=@;;9>?@@C=B:;;;;(:9A9A@CCC199@@?,99?>?@@A<@:=9=;(===9>;@>AC?AB;;<;B=A=AAABBB9;;C?BBBACCC;;;BB<;;;@@AA?B:9:@9:4:::7ABBBBB
@ATNG8:04871:04060
GATGGTAGTGTGTCTCTGAGAGTAGTACTTTCGTTTCGGAAGAGACAGGTACGTTAATAGTTAATAGCGTACTTCTTTTTTCTTGCTTTCGTGGTATTCTTGCTAGTTACACTAGCCATCCTTACTGCGCTTCGATTGTGTGCGTACTGCTGCAATATTGTTAACGTGAGTCTTGTAAAACCTTCTTTTTACGTTTACTCTCGTGTTAAAAATCTGAATTCTTCTAGAGTTCCTGATCTTCTGGTATGACTAGTGTACTACTACCATCGATGGATCTGAGTCT
+
<<>>:>>=;66?;AA?AA;@?@BABAC;;;,;?@>8@@?C?BA@ACCB@CDCAA=A?BBDKBHACBA@CC@@@;;;;;;;#945:::;4;@AB9;9B?CC@AAC@@@<?@?@@A?@;?@@4939==:99==9=@@@<AB=;;:?==>@@@@===68779;;6<8<>?>?>???377BA@/?3838>DEK/@@A@@386<<<9=>AA<AAAA/A;888=A<@@<???????=B=>>>@??389?<A??@888=>;;;===C>>>><>????;;7;===@@@??@
@ATNG8:04871:04061
GATGGTAGGCGTGTGAGAGTCTGCCCAGAAGATCAGGAACTCTAGAAGAATTCAGATTTTTAACACGAGAGTAAACGTAAAAAGAAGGTTTTACAAGACTCACGTTAACAATATTGCAGCAGTACGCACACAATCGAAGCGCAGTAAGTATGGCTAGTGTAACTAGCAAGAATACCACGAAAGCAAGAAAAAGAAGTACGCTATTAACTATTAACGTACCTGTCTCTTCCGAAACGAATGAGTACGAGAGTCAGAGCAGAGCTACCATCGATGGATCTGAGTCT
+
5BBA8BCB896BCCCCCCCBBB@@?4;CCBCCDCBB?B>@@AAAAA;@@5;4<B@@@BBB0@<??????A@AAA<AAAAA@@/>>9=3:::+937/37;;;<=B?:@<@A=@@@;??AAA@@@@??><<<??4::?A;A<<<=>;;5;AAAB@C989CCBB?A::;CC@??<?BB9??<<=5>=:4:====+;;5;AA888;:;1808:::1819A888<???@>>>:=<===4;9929>==998BBAA>>>>BB@@@CBB::9959/00@@@9>;;;>>>;87
@ATNG8:04873:04071
GATGGTAGATACTCGCTGATACACCCAGAAGATCAGGAACTCTAGAAGAATTCAGATTTTTAACACGAGAGTAAACGTAAAAAGAAGGTTTTACAAGACTCACGTTAACAATATTGCAGCAGTACGCACACAATCGAAGCGCAGTAAGGATGGCTAGTGTAACTAGCAAGAATACCACGAAAGCAAGAAAAAAGAAGTACGCTATTAACTATTAACGTACCTGTCTCTTCCGAAACGAATGAGTACACATCGTCGTGTCGTGCTACCATCGATGGATCTGAGTCT
+
<CB>;BCCCDBBBCCCCCCCBBBDD=BBB?CDCB996:<@ADCCAA>AD?D?BBB>>>>>1??ABCBBBBDAA?8<<9::::*:D>C@CCC<CCCADAAADBCBC@C@BB@BCC@CBBCBBBBCCDBBAAAC@CCCB>A@BBCCBB>C?B?@>@BBCABCB@BBBBBB?BB?BBC7::AAA;@@@>@@@A@@(@C?B@??CB@??:?<AAAA<A<AAB@@=@AA@BBB?A=ABD>DAA>ABBBBCCCDCCAAABB???AA@????>9>BBCBBC@CCCCBAAABC
@ATNG8:04875:04047
GATGGTAGATATATGCACGCTCTACCAGAAGATCAGGAACTCTAGAAGAATTCAGATTTTTTATCACGTAGAGTAAACGTAAAAAGAAGGTTTTACAAGACTCACGTTAACAATATTGCAGCAGTACGCACACAATCGAAGCGCAGTAAGGATGGCTAGTGTAAACTATGCAAGAATACCACGAAAGCAAGAAAAAAGAAGTACGCTATTAACTTATTAACGTACCTTGTCTCTTTCCGAAACGAATGAGTACACACTCTCATATGACACTACCATCGATGGATCTGAGTCT
+
8@@:7;;BB@@AAAA;9:;>@;@>:55558<==?AA=A:;;;::0;:;;*0+/996<=<?=%98889///7::::?3<773333$3:3838::+9=:3:@?@>ABB@7929B=BAD@AAABAAAB@@@BBBBCEACCCC@B@@@B;;:69?@AB=BBB:;;;00+00///995/-(///)/////(/6828>>?==&<<>==>B:>==>9<5;<873,34:8@@>19495>@9::)95<==4:<>9>>=BBC@??>899BBB?A@:99@@@:979AAABBB@CCDCBBBBBB
@ATNG8:04877:04066
GATGGTAGCAGACGTGACAGAGCGCCAGAAGATCAGGAACTCTAGAAGAATTCAGATTTTTAACACGAGAGTAAACGTAAAAAGAAGGTTTTACAAGACTCACGTTAACAATATTGCAGCAGTACGCACACAATCGAAGCGCAGTAAGGATGGCTAGTGTAACTAGCAAGAATACCACGAAAGCAAGAAAAAGATGTACGCTATTAACTATTAACGTACCTGTCTCTTCCGAAACGAATGAGTACTATGTAGAGCTCTATACTACCATCGATGGATCTGAGTCT
+
AABB>BBBBDDCCCCCBBCCCBGCC@BBB@CCCCCC?C?A@ABBBC?BB?B@BBBBCCCC2C?ACAABBBBBBB<BA@AA@A2@A=A=BBB:BCC@CCCCCCCCD?B?BC?CCC?CBAACBBBBBBCCCCCC=BCCC=AACCA@@B<@<A??<?CCCBCCA?BAAAAB@BB@>>>=??>>=7?@@=ACDDD3CA@@A>CB@BBC@C?BBBC@F?@?@CB?BBA@?@@=?=@@@<ACC@A@ACCCCCAACCBBBBB>>8?AAAA?=:=>@>@>B?BBBBBAAAAA
@ATNG8:04880:04044
GATGGTAGCACGAGTCACTCATATCCAGAAGATCTGGAACTCTAGAAGAATTCAGATTTTTTAACACGAGAGTAAACGTAAAAAGAAGGTTTTACAAGACTCACGTTAACAATATTGCAGCAGTACGCACACAATCGAAGCGCAGTAAGGATGGCTAGTGTAACTAGCAAGAATACCACGAAAGCAAGAAAAAGAAGTACGCTATTAACTATTAACGTACCTGTCTCTCCGAAACGAATGAGTACCTCTCAGACGCTCGTCCTACCATCGATTGATCTGAGTCT
+
5<<<9BCCEBBB=BCBBBCCA@@@@7;CD<@BCCCC?B=BBBBBBH?BB?A=A@A;;;;;;%9<AAABBBBA@@?8A@ABAAA,;;8:;@DF<CCC@GCCB@<<00,/2776/06:;;;<==CCCCBBBCAAB?EBBE@BBBBCDFC?B?A;;7<BBBCCBB?BBB????B@>AAB>@@<<<78;;7<=BBB1BC?BBCBB@???=?<>A@@5805=C@@=@DC@@BBA?AAB>BBC@BBA@??C@FCCBBBBCB@@@>>>=>==;===?>>;>AAAAAAA>>>
@ATNG8:04882:04058
GATGGTAGCTATACGTATATCTATGTACTCATTCGTTTCGGAAGAGACAGGTACGTTAATAGTTAATAGCGTACTTCTTTTTCTTGCTTTCGTGGTATTCTTGCTAGTTACACTAGCCATCCTTACTGCGCTTCGATTGTGTGCGTACTGCTGCAATATTGTTAACGTGAGTCTTGTAAAACCTTCTTTTTACGTTTACTCTCGTGTTAAAAATCTGAATTCTTCTAGAGTTCCTGATCTTCTGGATAGCGACGCGATATACTACCATCGATGGATCTGAGTCT
+
5?;D@BBBBCBBCCDCCCDDCDBBBC;9:FAA;ACBC=CB@CAHJEBDCC@CCBBB?B?BCBC@C@CCAAACCCC?CBCBC3BB?BBBC>BBBB@BBB?BB@>>>BBA?BBBBBCBB@B@@495;>>?@>>>=AA@@;>;;;>@A@@A@?>889=8;;;=@@<A=@;;;@@>>>;??ACB5B;>9;;:::+;@<<=,//:///:99<18675'2==@A5?5>@7>>???AA=A<BD==//-/7<7<:>>=??>>?888>>=888?;;;;B?=<9///67AA@>=
@ATNG8:04883:04061
GATGGTAGGAGACACGTCGCACACGTACTCATTCGTTTCGGAAGAGACAGGTACGTTAATAGTTAATAGCGTACTTCTTTTTCTTGCTTTCGTGGTATTCTTGCTAGTTACACTAGCCATCCTTACTGCGCTTCGATTGTGTGCGTACTGCTGCAATATTGTTAACGTGAGTCTTGTAAAACCTTCTTTTTACGTTTACTCTCGTGTTAAAAATCTGAATTCTTCTAGAGTTCCTGATCTTCTGGTATACACACTCGCTCCTACCATCGATGGATCTGAGTCT
+
5?>:5;<@?BBBCCCCCCCCCDBCBBBBBCAA?ADDD>CDAC?@A@CCEC@CCABA@D?BBBC>?<@?AAABBBB?BBCBB1BB>B8775:ABA89:A<@@<@@ABBB?BBBBBCAA?AAA;@<@A?>>>>><AADD<??>A@@@??@AAA=<<@<@@B=::6:<@AAA???AA:??@A@5@:>:>>>@>/@C===6<???ABA;9939:8:+;@@@B<A<>A=AAAA@@@;@<@A@@;:8;@A=AA=<<AAA=<<AAAA;A@@<=;<AAAC:>>;;;>>>@B
@ATNG8:04884:04063
GATGGTAGGCGTGTGAGAGTCTGCCCAGAAGATCAGGAACTCTAGAAGAATTCAGATTTTTAACACGAGAGTAAACGTAAAAAGAAGGTTTTACAAGATCTCACGTTAACAATATTGCAGCAGTACGCACACAATCGAAGCGCAGTAAAGGATGGCTAGTGTAACTAGCAAGAATACCACGAAGCAAGAAAAAGAAGTACGCTATTAACTATTAACGTACCTGTCTCTTCCGAAACGATGAGTAACAGAGAGTACGATATGTCTACCATCGATGGATCTGAGTCT
+
B>==:==>5:55555=>;@@BB@@B<A@A5996@95.9459?A@CC?;;6;4;@B@@AA@1@=CABAACCA:9:79@@CCCC2?=3:3:99(83939333::;;;@8=9//)/--,---533357669;?A@@;;:672...777355-579:B>CBBB>=>@=00/5995//)/33,3333,333,29===.5828;>==>78818<@;;;181878;?<???????5;5;:91:0008...0)/;;//59757669:5525799499?<=::*////988:99
@ATNG8:04891:04049
GATGGTAGACACGTGTGCTCTCTCGTACTCATTCGTTTCGGAAGAGACAGGTGCGTTAATAGTTAATAGCGTACTTCTTTTTCTTGCTTTCGTGGTATTCTTGCTAGTTACACTAGCCATCCTTACTGCGCTTCGATTGTGTGCGTACTGCTGCAATATTGTTAACGTGAGTCTTGTAAAACCTTCTTTTTACGTTTACTCTCGTGTTAAAAATCTGAATTCTTCTAGAGTTCCTGATCTTCTGGTCTACTACACTGTACTCTACCATCGATGGATCTGAGTCT
+
BCCB@CCCCCCCCCCBBBCCCBBBCC@@AB;;5;A@A=AB>A>BBBBDFG@@@@AA?B=ABAA=@8:9@@???@@<@@@@@2@A<<797,3?AB@BBB?A@5:99AAB?BBBBB??A<AAA<@<@??>>;;;;AAAA=>>>A>=>AAAAAA?;;<:<=><@A<A=???>>>@>>:>====2=:>8=====*<=///)/89///;:9><BBCB/A888=5;4;>:>BBD???;><>??=;;5:;><>>=BBA@>>;;;???A>::=79666=@@9==666==@@@
@ATNG8:04891:04060
GATGGTAGACATATCGTACTCTCTGTACTCATTCGTTTCGGAAGAGACAGGTACGTTAATAGTTAATAGCGTACTTCTTTTTCTTGCTTCGTGGTATTCTTGCTAGTTCACTAGCCATCCTTACTGCGCTTCGATTGTGTGCGTACTGCTGCAATATTGTTAACGTGAGTCTTGTAAAACCTTCTTTTTACGTTTTACTCTCGTGTTAAAAAATCTGAATTCTTCTAGAGTTCCTGATCTTCTGGCGCGTATGTATGTCGCCTACCATCGATGGATCTGAGTCT
+
:A=>:B;66=;;@@B@AAABCCHDDBCCDC@@=@@@A9AC<@=@CBCCCC?CB?@?AC?CCBB?B<?<88=;@;B588===+:96;32,2<8<5=<;@CC=A@BBBD>>:@===?<???<?<??>>>::::=<==5;;;;??;;;AAAA???@<@A@<;;7;;@;;;??>==8=====2=9>:88888(8>8888'589766----(-----#-66883935805<AAAAA<@<?:;;>>5;;>;@====A;;;?@@@???:<==:><===::5;888?CB===
@ATNG8:04894:04069
GATGGTAGTACATGATAGACGACACCAGAAGATCAGGAACTCTAGAAGAATTCAGATTTTTAACACGAGAGTAAACGTAAAAAGAAGGTTTTACAAGACTCACGTTAACAATATTGCAGCAGTACGCACACAATCGAAGCGCAGTAAGGATGGCTAGTGTAACTAGCAAGAATACCACGAAAGCAAGAAAAAGAAGTACGCTATTTAACTATTAACGTACCTGTCTCTTCCGAAACGAATGAGTACGATGAGATCTCGTGTGCTACCATCGATGGATCTGAGTCT
+
>F@B?BBBCCCBBCCCCCCCBBBCC@CCCAEBBCDD?B?BCCBBBB?BB?A?BAAACCCC3C?BBBBCCCCCCD>DD?>>??0>C@D@DDD;CBC@CBBCDDC@@?@@CB@BBB?BCDBBBBBBCBDBCCCD@CCCC?BBCCBAAD>@<AAA<ACCCCCCC?CCBCCC@BB@AB?9==887*:@@=ADDDC2CC?B???A@?998,9;>>>A:?;?@CBBABBBBBCCAG?BBB=CBB?BBBCCCBAA@BBBB@A===@??@BABA?CA>>=?B?CCABB?@@BB
@ATNG8:04897:04062
GATGGTAGCTATACGTATATCTATGTACTCATTCGTTTCGGAAGAGACAGGTACGTTAATTAGTTAATAGCGTACTTCTTTTTCTTTAGCTTTCGTGGTATTCTTGCTAGTTTACACTAGCCATCCTTACTGCGCTTCGATTGTGTGCGTACTGCTGCAATATTGTTAACGTGAGTCTTGTAAAAACCTTCTTTTTACGTTTACTCTCGTGTTAAAAATCTTGAATTCTTCTAGAGTTCCTGATCTTCTGGGTGTATCAGCGAGTATCTACCATCGATGGATCTGAGTCT
+
<<=@:BD;66;B:::BB;99665555>@ABBB>@;;;4;A=B?BB;;9@@<@@<<=+0+0)/77173:9:AAAAB@<33333$333(33;7718;<<8;;@>@@39:7<99:1;;@997<B8B@D=@<?:9:?:::<@@@A<@@@@??@@?@?A@?;;;:?>?=AB=@<@??;;;>;:4967888(/383///./$..755.555577:99<17797(56/(/6(/(/95;98;?>?=A<A>>666///9@6@@=;;;>==>?;;:>;;;=9=@>>?>><@<;;@==///
@ATNG8:04897:04088
GATGGTAGTACATGATAGACGACACCAGAAGATCAGGAACTCTAGAAGAATTCAGATTTTTAACACGAGAGTAAACGTAAAAAGAAGGTTTTACAAGACTCACGTTAACAATATTGCAGCAGTACGCACACAATCGAAGCGCAGTAAGGATGGCTAGTGTAACTAGCAAGAATACCACGAAAGCAAGAAAAAGAAGTACGCTATTAACTATTAACGTACCTGTCTCTTCCGAAACGAATGAGTACTGCGTCTCACTCTCGCCTACCATCGATGGATCTGAGTCT
+
554?:?BBB@?DCCCCBCBB:;;CCACEKBCBB@>@5;5:@@?A@?=AA>A?BCDBBBBB5B@CCBBBBBCBBB9AA<;;;;';C=@>BBB7BDE@CECCCCCBB?C?BA?BBB@BBACA@ABBBBCCAABC@CABB?BBBBBCAB@GAECC@BBBBBBCD@CAAACC?CC?CCC799CCC:?>><>BDED2BC?B?>>CCBAB?B?BACC>A<ABCBB@BC>@>@@;@=ACC>C;;:;C??@BCCCB?AABB;;;BBBCC?BBD?BBBCBBB@BBBBACCC??
@ATNG8:04848:04092
GATGGTAGCTATACGTATATCTATGTACTCATTCGTTTCGGAAGAGACAGGTACGTTAATAGTTAATAGCGTACTTCTTTTTCTTGCTTTCGTGGTATTCTTGCTAGTTACACTAGCCATCCTTACTGCGCTTCGATTGTGTGCGTACTGCTGCAATATTGTTAACGTGAGTCTTGTAAAACCTTCTTTTTACGTTTACTCTCGTGTTAAAAATCTGAATTCTTCTAGAGTTCCTGATCTTCTGGAGATATCATCAGCGAGCTACCATGATGGATCTGAG
+
5A@@?BCCCC@ABC>>>@BC=@>//////<<C:CBCF?CC@B@BBCDGCCACBB@@>??CC?@<;<<????A<<A>A@@@>.<<144==6CCCC>@AA@CC?BBAAAA798BBB@AA?B==8=:>>=>>>9:4:97959::<<78:8:;66///<565::9:5:;>=>?=<<<=:99<9;.;6=6:9999):=:;;3;;A?>>@@;;7;ABA/?????=C<>>:==>>889;?;;;<>>A<@??<>>>B>>>????>>>BB;;;=:=??@>>997-,,**
@ATNG8:04851:04138
GATGGTAGCGCACACATAGATACAGTACTCATTCGTTTCGGAAGAGACAGGTACGTTAATAGTTAATAGCGTACTTCTTTTTCTTGCTTTCGTGGTATTCTTGCTAGTTACACTAGCCATCCTTACTGCGCTTCGATTGTGTGCGTACTGCTGCAATATTGTTAACGTGAGTCTTGTAAAACCTTCTTTTTACGTTTACTCTCGTGTTAAAAATCTGAATTCTTCTAGAGTTCCTGATCTTCTGGATACGACGCGATATACTACCATCGATGGATCTGAGTCT
+
7899499==A@;99@BBBCCCCBCBBDBB=AA<;;;A<BB@C?CBC:66@9=BBBB=B@A@@A9@;AB::9@CBB?ABCCC5@@>@CCC<AABB?BAB=@C@CCBCLKACDCCCBAA=@@B<@=ABEC;;;A@BBCL@DAA;;;BBBBBAB;;;B@CBB?A@;>;000>>99996;::<<+:6;.56<<:(:9999099=>;;<<<<.9999(9>>@D@C?@A@BAA@@@A;?:?A??>>;>?@;;::?B@@BB@@?996>??@<@@??999<>978=889AC
@ATNG8:04857:04128
GATGGTAGTATAGAGCTCTACATAGTACTCATTCGTTTCGGAAGAGACAGGTACGTTAATAGTTAATAGCGTACTTCTTTTTCTTGCTTTTCGTGGTATTCTTGCTAGTTACACTAGCCATCCTTACTGCGCTTCGATTGTGTGCGTACTGCTGCAATATTGTTAACGTGAGTCTTGTAAAACCTTCTTTTTACGTTTAACTCTTCGTGTTTAAAAATCTGAATTCTTACTAGAGTTCCTGATCTTCTGGGCTGCGCTGGATATGCGCTACCATCGATGGATCTGAGTCT
+
=<<<9==BCCCCCDCC;;9A<ACCCBBBCBAA@ABBE@BB?B<;::??@?=AABAA?B8:9=?:?8??@AABB;B?BAABA1??9@:9:9(8>=?9?AB?BB@BBBBBB;?@>>AA>>;>BA:=9=<;887<><A=>>====BBA@>>>@@@=<<<:888:88088=>?@@>?>A<????>/>5;5;=@H@,==;;;,-)-6--+-;:698)////(////=9=9==6;;?@AA@@=A=@??@;;67:;=2<//-99--,/8699///::=7<<?@==>=B?@??@>==@
@ATNG8:04861:04102
GATGGTAGCGCGACGAGCGTAGACCCAGAAGATCAGGAACTCTAGAAGGATTCAGATTTTTAACACGAGAGTAAACGTAAAAAGAAGGTTTTACAAGACTCACGTTAACAATATTGCAGCAGTACGCACACAATCGAAGCGCAGTAAGGATGGCTAGTGTAACTAGCAAGAATACCACGAAAGCAAGAAAAAGAAGTACGCTATTAACTATTAACGTACCTGTCTCTTCCGAAACGAATGAGTACGTGTGCGACGTGTCTCCTACCATCGATGGATCTGAGTCT
+
6CDE@BBCCCC@AACCCFCCBBBCC>CBB?BCCCCC@B?A@CCCAC?C?AA>ACCCBAAB2C?BBBBA@@AAA@;@A@A@AA0AB?C@CCC<CCCGEAAADDCCB=B@DD?CCC?BBB?AADDCDCBBBCCD@DCBB???@BCCCC?C?BBB?CCCCCCAA?ACBBAA?CC?>>>;>>?@@8AA@=AABBB3BB?B?>>BDBBB7:6:===5:5;>B@@=@@;::BB?B?CCC=CCB@BCBBBBBABBBDBBAAAAA@@@@<@::7:9::A??;?>=<<B>667
@ATNG8:04869:04101
GATGGTAGACACGTGTGCTCTCTCGTACTCATTCGTTTCGGAAGAGACAGGTACGTTAATAGTTAATAGCGTACTTCTTTTTCTTGCTTTCGTGGTATTCTTGCTAGTTACACTAGCCATCCTTACTGCGCTTCGATTGTGTGCGTACTGCTGCAATATTGTTAACGTGAGTCTTGTAAAACCTTCTTTTTACGTTTACTCTCGTGTTAAAAATCTGAATTCTTCTAGAGTTCCTGATCTTCTGGGATGTGTGCGCAGTGCCTACCATCGATGGATCTGAGTCT
+
<@<<7<@;;;;><==:65995555;>;;<BBB?BBBD=@A?@@CCCBBCD@DCCCB<?=?AAA8:99CBABBA;=1:9773$7818;@B98:=C???@=AA????B??:????A??@<@@A3819?>>?@@<7<===-//<;??@???CBB888?=788:==4:5;;=AC>>>B:==?>>/=8=:==EGE/>>===3;:?;:;>===5;;;;+;A@AA<?:?B=CBA>===;@;@?>?>>;:::>6<///669::;=====;:::<:::>A>><>A@????:::
@ATNG8:04870:04113
GATGGTAGCTCACGTACGTCACACGTACTCATTCGTTTCGGAAGAGACAGGTACGTTAATAGTTAATAGCGTACTTCTTTTTCTTGCTTTCGTGGTATTCTTGCTAGTTACACTAGCCATCCTTACTGCGCTTCGATTGTGTGCGTACTGCTGCAATATTGTTAACGTGAGTCTTGTAAAACCTTCTTTTTACGTTTACTCTCGTGTTAAAAATCTGAATTCTTCTAGAGTTCCTGATCTTCTGGGATGTGTGCGCAGTGCCTACCATCGATGGATCTGAGTCT
+
4=@?5::AAA;ABBDDBDBCBBBDCCBBBD:98:BAA:BB?B?BCGEDBB?BCCCC?C?BBAA?B?DBBBBBAA@>@@@@@2@A=A@AA<ABBC?BAB?AA598?DCD?BBABBACC?A>>;A;>>>>>>>>9>@<;7<??@;;<ACCAAAA>=>:>=<:>B>D=>@@???A==:=@A@@6@;?7;:999)9=8991977///<<=@=DDEE/@888=:>8>>=A?>>??@<@=@@@=@@/--9;4=---=//8=>AAB@=7===7:///66306:776@@@C?
@ATNG8:04873:04103
GATGGTAGTGTGTCTCTGAGAGTAGTACTCATTCGTTTCGGAAGAGACAGGTACGTTAATAGTTAATAGCGTACTTCTTTTTCTTGCTTTCGTGGTATTCTTGCTAGTTACACTAGCCATCCTTACTGCGCTTCGATTGTGTGCGTACTGCTGCAATATTGTTAACGTGAGTCTTGTAAAACCTTCTTTTTACGTTTACTCTCGTGTTAAAATCTGAATTCTTCTAGAGTTCCTGATCTTCTGGTCTACTACACTGTACTCTACCATCGATGGATCTGAGTCT
+
5>@>;>CCCDCCDBCC;;<CCCCBBBAAAA@@>@BCC=CC?C@BCCCCC@=@>>00-04>AAB?BACCCCC<;9B=@@==@(59.54::4@BBC@CB@>@A:?@BAAC?ABDEABAC@AAA7;5<;;;;A;;8;@CC?BDDBBBCCCCBBCCBBB?AAA>AB=A<;;;AA@@BA=?9999*599259999(9@>@@4;;A=@99959.555&55555.67@A?@AA:94:.925@?><?494929999@BBBCBBBCCB@AA;;5;;;ABBB@DBBCC:::BC
@ATNG8:04874:04121
GATGGTAGCAGACGTGACAGAGCGCCAGAAGATCAGGAACTCTAGAAGAATTCAGATTTTTAACACGAGAGTAAACGTAAAAAGAAGGTTTTACAAGACTCACGTTAACAATATTGCAGCAGTACGCACACAATCGAAGCGCAGTAAGGATGGCTAGTGTAACTAGCAAGAATACCACGAAAGCAAGAAAAAGAAGTACGCTATTAACTATTAACGTACCTGTCTCTTCCGAAACGAATGAGTACAGAGAGTACGATATGTCTACCATCGATGGATCTGAGTCT
+
CCCD@CAA@CCBBBB@CCCEBBBCC@CCD?BBBBAA?A?AACAACA=AA=A?CCCBBBBB3B?CCCABAA@BBC;ABBCCCC5BB@B@CCC<CCCACCCCCDD998;AEE@CCD@BABBCCCCCDECCBBBB?CCCD>??@@998B@C?BBB@BBCCCCAC?CCCCBB@BB?AAA?AB???8?>>;>==??.=A<A:99DBAAA<A<>>>B<A=ACCBA?ACBCBDC?C=AAA=AAB>AABBBCBBBBACCCAA@ABCCCBB@A=9><>=D??:>=>>????==
@ATNG8:04875:04101
GATGGTAGTGCGTGAGAGAGAGACCCAGAAGATCAGGAACTCTAGAAGAATTCAGATTTTTAACACGAGAGTAAACGTAAAAAGAAGGTTTTACAAGACTCACGTTAACAATATTGCAGCAGTACGCACACAATCGAAGCGCAGTAAGGATGGCTAGTGTAACTAGCAAGAATACCACGAAAAGCAAGAAAAAGAAGTACGCTATTAACTATTAACGTACCTGTCTCTTCCGAAACGAATGAGTACTGTATCTATGTGTGCGCTACCATCGATGGATCTGTCT
+
8777)/////99//6;;;<;995:9)55:49@@A;;29.44::;;=9<<?C?==<73333$3,3/8///666661789;;;;)//)/)///&//5.599;;;;9=4>800)0;;6;@@>@BBBBDGGBBBDB?BA;<7;?@ACCCD>C?A;<7:@?@BCCC@AA@?=>1878;;71793333&333,7;;;;.;;6;8<8::96616255787;175>>=8>@999>?:?9=>>6;<<183778788:9888888;:::9:///:72557=253-33333588
@ATNG8:04875:04120
GATGGTAGCGCACACATAGATACAGTACTCATTCGTTTCGGAAGAGACAGGTACGTTAATAGTTAATAGCGTACTTCTTTTTCTTGCTTTCGTGGTATTCTTGCTAGTTACACTAGCCATCCTTACTGCGCTTCGATTGTGTGCGTACTGCTGCAATATTGTTAACGTGAGTCTTGTAAAACCTTCTTTTTACGTTTACTCTCGTGTTAAAAATCTGAATTCTTCTAGAGTTCCTGATCTTCTTGGTCTCTCTCTCACGCACTACCATCGATGGATCTGAGTCT
+
;CCC@CC=ABBBBCCCCECCBBCCCBBBCCBB>A@@@;@C?C@CCCIC::9;@@>@<@?BCBF?B>BDCCCDCDC>@@AAA0@@;@ABA=ADCC@C;;5;B8;;ABBCACFCDCCCC?A@B>A>BBCCCCAA?ACCB@CBBBCBBCCBBACDDCB?BCC@CB>B?AABCCBBCC?B;;;;6;>D4;;;;;*;BBDF>BBD;;<EGDB>BBBB0BDBCF?B?AAADCCCCCC@C@CCBBCC?BD@D@BCCCBBBBBBCCBBBC;;;=@CCDBBB@C@@@C@??BB
@ATNG8:04878:04120
GATGGTAGTATCTGCACACTCTGTCCAGAAGATCAGGAACTCTAGAAGAATTCAGATTTTTAACACGAGAGTAAACGTAAAAAGAAGGTTTTACAAGACTCACGTTAACAATATTGCAGCAGTACGCACACAATCGAAGCGCAGTAAGGATGGCTAGTGTAACTAGCAAGAATACCACGAAAGCAAGAAAAAGAAGTACGCTATTAACTATTAACGTACCTGTCTCTTCCGAAACGAATGAGTACACACTCTCATATGACACTACCATCGATGGATCTGAGTCT
+
5AA=9>ABB669B@>@?;;>>B>BB?BCB=AA;;9A=B?C>>;??B@CD>B>BA<97899)987338999////(////;;;(55268<@@0>;;1655559955.46<;8>==7;;??@C=BBC::9@AAA?BBCC?ABCDCCCC?C@CBB?BBAAA@@??BBDCBC@BB=???<@@@@B;?=;8<=><?.;A;?<>>A@;9=9<:?>=<;>=@@C@@=@AA;:9B@B?BCD@ABA>@@BCCC:::BBAAABBB?;??AAAA??<?BBBBBB@BAAAD>@8<;
@ATNG8:04879:04094
GATGGTAGCATCATGCATATCTCACCAGAAGATCAGGAACTCTAGAAGAATTCAGATTTTTAACACGAGAGTAAACGTAAAAAGAAGGTTTTACAAGACTCACGTTAACAATATTGCAGCAGTACGCACACAATCGAAGCGCAGTAAGGATGGCTAGTGTAACTAGCAAGAATACCACGAAAGCAAGAAAAAGAAGTACGCTATTAACTATTAACGTACCTGTCTCTTCCGAAACGAATGAGTACCTCTCAGACGCTCTCCTACCATCGATGGATCTGAGTCT
+
C>C>;BCBBBCCCBCBCCCCBCFBA>ABB@CAAB;;6:7AAAACDG@AA>A@DBBBBBBB+@8C887BBCBBBC<A@A@??>,9:243=99+;@B?BEICFCCCC@D?CC@C@@>ACCCCDDBBCCCCCCCE@BBA@=@:::AA@@=A@C@@>@BBBBCBB?CCBCBB>AB@DBB9:9BAA;A@@;99999(:@;A???BBBB@<@<@@BB<>;>@CBC@CCCBABB593:::/9AA>AAABBBB?BBBAAAA???BB@@<@BC@CBBAAAB?A@AA@??999
@ATNG8:04880:04122
GATGGTAGTGTCATATGAGAGTGTGTACTCATTCGTTTCGGAAGAGACAGGTACGTTAATAGTTAATAGCGTACTTCTTTTTCTTGCTTTCGTGGTATTCTTGCTAGTTACACTAGCCATCCTTACTGCGCTTCGATTGTGTGCGTACTGCTGCAATATTGTTAACGTGAGTCTTGTAAAACCTTCTTTTTACGTTTACTCTCGTGTTAAAAATCTGAATTCTTCTAGAGTTCCTGATCTTCTGGTAGAGCGTGCATATATCTACCATCGATGGATCTGAGTCT
+
BCAA?BECCBAACCCCCCCCCBCCDCDFCC<;<;CCM?CC?C?CCCCBBB?ACC;:89:BA?C@DACCCBBCBAA>;;;;:*:@=ADGE?BABC?CCC@CF?BBCCCCACCCCCCCC?BBC@C?CBBBDCCC@BBBB@BCCCBBBCCBCAAABBB@BCD@CD@D?BBBBBCBBD?CCDDD:C?A>;;:::*;B@AA>BBBBCCA@@B5;;;<*;AAAEAGGBB@BJBBD;;:;@BBBDBA>ABB?BBCCCCAAA@@AAA@@;;;D@A@@CCCE@CBBBBBBBBB
@ATNG8:04883:04109
GATGGTAGATACTCGCTGATACACCCAGAAGATCAGGAACTCTAGAAGAATTCAGATTTTTAACACGAGAGTAAACGTAAAAAGAAGGTTTTACAAGACTCACGTTAACAATATTGCAGCAGTACGCACACAATCGAAGCGCATAAGGATGGCTAGTGTAACTAGCAAGAATACCACGAAAGCAAGAAAAAGAAGTACGCTATTAACTATTAACGTACCTGTCTCTTCCGAAACGAATGAGTACACATCGTCGTGTCGTGCTACCATCGATGGATCTGAGTCT
+
:@:?.55::9A@B;6;CCB@A@@??8A@A<>@@@00+0:<<;CCBC?BC?B?@@A==???.?8??@:98D@???8;;=>>>>'9;<>9>>@7=AA@000><>=:9657<<:=BC@CD>@@BCCCCCCDC;;;?BB;;79A@@ABB?B@BCC@BBBBB:::@CCFB@@<<=6;8;6;=9661///466666'7<8??@AAA:::=@=@@=>=?8>>@AA@BBBBCBC?A>AFE=B@@:;;BG:::B@?ACBBABABA@A@;;;BB@CDBBCCCACBBCBAAA::
@ATNG8:04887:04095
GATGGTAGCACGACACGACGATGTGTACTCATTCGTTTCGGAAGAGACAGGTACGTTAATAGTTAATAGCGTACTTCTTTTTCTTGCTTTCGTGGTATTCTTGCTAGTTACACTAGCCATCCTTACTGCGCTTCGATTGTGTGCGTACTGCTGCAATATTGTTAACGTGAGTCTTGTAAAACCTTCTTTTTACGTTTACTCTCGTGTTAAAAATCTGAATTCTTCTAGAGTTCCTGATCTTCTGGATAGCGACGCGATATACTATCGATGGATCTGAGTCT
+
BBBB?BBBCCCABBCDDDD9<;CDCCCBBB999:CCD?CC@C@BBBABCC?CCCCC@C<@@BB@D=AABBBBBCB?<<<<<1<A?CBAA9AABC?AAB>BB>===DBB?AAACCBBA>>>>;A;@@@>8:8>9>>@>9?>AA>@@AAAA@@@;;<;?AA=DD;?;@AAAA??@D=AAAAA6A<@;>>@@@/;=777-3-----976;5;?>@.>;;;?5<5<<5=ABB@@@<@<@BB@@@;>>A<AA@@A>>>??>@?AAA?>?AA;;;@:@@@@A888>>
@ATNG8:04854:04178
GATGGTAGCGCATATCAGCGCAGCCCAGAAGATCAGGAACTCTAGAAGAATTCAGATTTTTAACACGAGAGTAAACGTAAAAAGAAGGTTTTACAAGACTCACGTTAACAATATTGCAGCAGTACGCACACAATCGAAACGCAGTAAGGATGGCTAGTGTAACTAGCAAGAATACCACGAAAGCAAGAAAAAGAAGTACGCTATTAACTATTAACGTACCTGTCTCTTCCGAAACGAATGAGTACGTGTGCGACGTGTCTCCTACCATCGATGGATCTGAGTCT
+
BC;;26969DFGCCCCBDCBBBCCC=BBCACBCDDD?A?ABCBCCC@CC?A?BCEBBCCC1B@DBC@EECCCCC=CCCCCCC1CC?B<AAA:BBC?CCCCCCCCC@C@BB@BBB?BBCBBBCCBBBBBBBBDADC@@@<@BDCDCB?CACCC@BCCCBCCC@CCAA@C@CC>??>587777)9==999999(9A?B???BBCCC>A>ABB?5;7;ACAB@BBBBBCC@C@CCD>CCB@AAABBBCAAABBBBDF?@?BBBB@BBB>AAB?CCA;>@@@B>>:::
@ATNG8:04861:04178
GATGGTAGGTGCACATGAGTGTATCCAGAAGATCAGGAACTCTAGAAGAATTCAGATTTTTAACACGAGAGTAAACGTAAAAAGAAGGTTTTACAAGACTCACGTTAACAATATTGCAGCAGTACGCACACAATCGAAGCGCAGTAAGGATGGCTAGTGTAACTAGCAAGAATACCACGAAAGCAAGAAAAAGAAGTACGCTATTAACTATTAAACGTACCTGTCTCTTCCGAAACGAATGAGTACGAGAGTCAGAGCAGAGCTACCATCGATGGATCTGAGTCT
+
@@;;6<>>:>>>===@@@@BAACCB?BBB?AAAA;;5;5;?@@CCD?DD?A=ACB<;;;;*;>CBBCCCBAAEF?DBDCJJJ5BB?A5;;;*;@A?CBA@@:99@;A?AA<ABC<A@BBBBDD=;;ACAAAC?BBBB@BCCCGDBB>B?BBC@CCCDBDCC?CCCBAB@AA=@A>5;;799+777179899+9;;@<=88=;;;4875599+22'299998<<556<<:>;>>@8<<=:<<;BBBBBCBDDBABABBFBBBBAA9939?>>@@A>BBBAAAA@??
@ATNG8:04869:04175
GATGGTAGATATATGCACGCTCTACCAGAAGATCAGGAACTCTAGAAGAATTCAGATTTTTTAACACGAGAGTAAACGTAAAAAGAAGGTTTTTACAAGACTCACGTTAACAATATTGCAGCAGTACGCACACAATCGAAGCGCAGTAAGGATGGCTAGTGTAACTAGCAAGAATACCACGAAAGCAAGAAAAAGAAGTACGCTATTAACTATTAACGTACCTGTCTCTTCCGAAACGAATGAGTACATAGATATACGTATAGCTACCATCGATGGATCTGAGTCT
+
5CCC?CBCBDCDBCDICCC@A@CCC?BCDADBBBBB@C?BBB???C@BB?B@>>>AACCCC)C?AABCCCCCBAC>CBAA@@@2A?>@5;;;:*;AA>B;;;DCMDC@C@CC@B@B?BBCCCCCCBBBBDDCCC?CC996;ABBAB@?<@@CAA>BBBBABCC@CBBCCC?BB@BBB=A@??>8???:?AAAB3BE@BA@ADDA>>7:5;==>1819>@;;7;B@@@::8:?BCD=BBD@BBBCCBBBBCCDBBBBBB=>>@>>>AF=A788@AA=A@?????;;;
@ATNG8:04872:04178
GATGGTAGCGCACACATAGATACAGTACTCATTCGTTTCGGAAGAGACAGGTACGTTAATAGTTAATAGCGTACTTCTTTTTCTTGCTTTCGTGGTATTCTTGCTAGTTACACTAGCCATCCTTACTGCGCTTCGATTGTGTGCGTACTGCTGCAATATTGTTAACGTGAGTCTTGTAAAACCTTCTTTTTACGTTTACTCTCGTGTTAAAAATCTGAATTCTTCTAGAGTTCCTGATCTTCTGGGTGTATCAGCGAGTATCTACATCGATGGATCTGAGTCT
+
B@;;9<@<==AB@AACAACBCCCCBCCCGCCC?BBCD>BB@CACCCGGGC?B@DDD?C?A?AA5;9;BCCDCDBB?BCDFD3@A?@ACC;@@AB=B;;59D6:;9A@A?ABACCBAB?B00-0:>>0<;@A@5;;@@7;<<<CBBBCCCBBDB@@=@BB?BL@C?BBCC@AABI@BBBBB7B7;7;CCCF5BBBCC=AADBCCBBBC@JDED3CCBCB@C@BB?BBBAAAB?A?BBBCBB@D@AA>ACBCCD@AABBCCBCCB;;;;;;@AA?B@@@CBBABA
@ATNG8:04878:04152
GATGGTAGATACTCGCTGATACACCCAGAAGATCAGGAACTCTAGAAGAATTCAGATTTTTAACACGAGAGTAAACGTAAAAAGAAGGTTTTACAAGACTCACGTTAACAATATTGCAGCAGTACGCACACAATCGAAGCGCAGTAAGGATGGCTAGTGTAACTAGCAAGAATACCACGAAAGCAAGAAAAAGAAGTACGCTATTAACTATTAACGTACCTGTCTCTTCCGAAACGAATGAGTACACATCGTCGTGTCTTGCTACCATCGATGGATCTGAGTCT
+
BA@@<BA@ABBBBDDDCBECCBCBD=BBB?CBBBA@=@?::9DBBB>AA?C?BBAAACCC3C@BBBBBBBBBBE>BBBBBBB5BDAC@CDD;ECCGCABACBB@@=@?BC>BBC@BBCBCDFECCBBBCCCB?BCAA?ABBACCBB@C@CBC@CCCCCBCC?CBBBCC?CD@AAA>>?BBB8??=;:::::(9=9???ADEE>>;><??AA=B>>=A;;6;A;::EF@C>BAA;@@@:??ABACBDBBBBCAABBDBAB>?@BBB?BBBBBBC?CBBBBBBB@@
@ATNG8:04880:04166
GATGGTAGGACGAGCGTCTGAGAGGTACTCATTCGTTTCGGAAGAGACAGGTACGTTTAATAGTTAATAGACGTAACTTCTTTTTCTTTGCTTTCGTGGTATTTCTTGCTAGTTACACTAGCCATCCTTACTGCGCTTCGATTGTGTGCGTACTGCTGCAATATTGTTAACGTGAGTCTTGTAAAAACCTTACTTTTTATGTTTACTACTCGTGTTAAAAATCTGAATTCTTCTAGAAGTTCCTGATCTTCTGGATATGAGTGACTCGTGCTACCATCGATGGATCTGAGTCT
+
:@;;:?BB?=>555:::;;AAAA@<;;:@A;;49<<=4>A7>:>?995=>86:9>99)5.5:::.0*/////<<<8=>8<<<<<*<=>7666@466==7<555)5<.5555996;;;<=>BB:AA@;@299959555.5444.5;:565<<<<=<<=><<75958<<5<3895595;<<86//===+=88,---888$-///;1;////::///<8<;<<(9996615:??:<<<5/)/9)/)/78///,5555;;=@@@@999@@@BBAAABC7;:??A@A=@@ACCAAABB
@ATNG8:04881:04179
GATGGTAGCGCACACATAGATACAGTACTCATTCGTTTCGGAAGAGACAGGTACGTTAATAGTTAATAGCGTACTTCTTTTTCTTGCTTTCGTGGTATTCTTGCTAGTTACACTAGCATCCTTACTGCGCTTCGATTGTGTGCGTACTGCTGCAATATTGTTAACGTGAGTCTTGTAAAACCTTCTTTTTACGTTTACTCTCGTGTTAAAAATCTGAATTCTTCTAGAGTTCCTGATCTTCTGGTAGAGCGTGCATATATCTACCATCGATGGATCTGAGTCT
+
BBCBAGAB9:;CBBBBBBBBB;;:B@@9<B9;2999909@?E@BBAB@BB?;;;>=?C=A@@@;@=A@@AA;;9949A>>D+@@<???@8@>@@;A@B@CC;;;CCDH@CCFDD;;;BBB@C@CCAAABBB>BBBB@CCCCDBBBCDCCCBBBC@CCD>BB@D>@@BBBBBCD@CCDCC;F@C?AAAAA0@BBCD?AA@;<;<<;A?BCCC5BBC;;:;@CC@CCDAA@B>B>BBB@@@=@@C?AACBBBBBBB@@ACA@@A;;7;BBBAA@=@@@?BCAAAB
@ATNG8:04887:04176
GATGGTAGCTATACGTATATCTATGTACTCATTCGTTTCGGAAGAGACAGGTACGTTAATAGTTAATAGCGTACTTCTTTTTCTTGCTTTCGTGGTATTCTTGCTAGTTACACTAGCCATCCTTACTGCGCTTCGATTGTGTGCGTACTGCTGCAATATTGTTAACGTGAGTCTTGTAAAACCTTCTTTTTACGTTTACTCTCGTGTTAAAAATCTGAATTCTTCTAGAGTTCCTGATCTTCTGGCTCTCGTAGACAGATACATCGATGGATCTGAGTCT
+
BCCD@DCBBB@@@EFECCBBCDBCBBCCCCAA?ABBC>CD@D@BBBBBCC@BBBA?=??@ABB?B=@@ACBAA?A<@@@@@2@B?BDCC>BBBB?BBC?BC>A@@B??;?BBBBBAA>A??<?=AAA88;:><ABAA7;:AA>>>AA?@??A>>><8;:<AA;?;?@@AAAAAC:==>>>2><A8;:ABA/?AABB:@;;;=>B@@@;@DDD/B;;;@;?7;;=B@@@;;;=A<??A@A@<?@?<???>>=AAA>>>A;;<<<<<;==>5;;;???>>>>
@ATNG8:04893:04170
GATGGTAGTACATGATAGACGACACCAGAAGATCAGGAACTCTAGAAGAATTCAGATTTTAACACGAGAGTAAACGTAAAAAGAAGGTTTTACAAGACTCACGTTAACAATATTGCAGCAGTACGCACACAATCGAAGCGCAGTAAGGATGGCTAGTGTAACTAGCAAGAATACCACGAAAGCAAGAAAAAGAAGTACGCTATTAACTATTAACGTACCTGTCTCTTCCGAAACGAATGAGTACTGCGTCTCACTCTCGCCTACCATCGATGGATCTGAGTCT
+
A<CC?AAC@;;?;;;BA=AC?@ABB@CAA=ABA@A@>B=BBBBBBC@CC@C?A=@;;;;.5<@BCDCB@B@AA8@;;9494$4<7;7<<<066==BCCCCBC@@;?<A@<@CC;>BCBBBCCBCBBBBA@BACBCDAAAAFBBBB?BAAAA>:;;BCCBC@FBB@@@6;:>@AA>@A???9>9939====(8:<@@AABAAAB=A8@B@?>A>A=AAA?A@@CCBB>B>CDC?C@A>ABBCBC?@@ABBBBA;;;BACBA6;;;5;A@@@?@@BBBBFCC@@@
@ATNG8:04897:04181
GATGGTAGCTCACGTACGTCACACGTACTCATTCGTTTCGGAAGAGACAGGTACGTTAATAGTTAATAGCGTACTTCTTTTTCTTGCTTTCGTGGTATTCTTGCTAGTTACACTAGCCATCCTTACTGCGCTTCGATTGTGTGCGTACTGCTGCAATATTGTTAACGTGAGTCTTGTAAAACCTTCTTTTTACGTTTACTCTCGTGTTAAAAATCTGAATTCTTCTAGAGTTCCTGATCTTCTGGATAGCGACGCGATATACTACCATCGATGGATCTGAGTCT
+
?CCH@??BCCD?@@=C<<ACCDECCCCCCDAA=ABBB=BD@C@AA@BCBA>BAAAC@C@BB@@=@@BBBDCCCCC?BBBBB2@@=ABBC?BBBB@BBB?AC>><?@@@<ABBABBBB?>=>=A=@@>??====A@@@177=788==AAB?>;;;A:878=>=8>;;;;=@?AAA8:;>CC6A:?:?DCCD/BA:::+//9///676@=DCC>(;;;==5>07727<9=>>>=B8==B@:;6///7===A=777/////6:???@@;888<===:=?>>>?@@AA
@ATNG8:04851:04229
GATGGTAGTATCTGCACACTCTGTCCAGAAGATCAGGAACTCTAGAAGAATTCAGATTTTTAACACGAGAGTAAACGTAAAAAGAAGGTTTTACAAGACTCACGTTAACAATATTGCAGCAGTACGCACACAATCGAAGCGCAGTAAGGATGGCTAGTGTAACTAGCAAGAATACCACGAAAGCAAGAAAAAGAAGTACGCTATTAACTATTAACGTACCTGTCTCTTCCGAAACGAATGAGTACATAATATACGTATAGCTACCATCGATGGATCTGAGTCT
+
4:993::>@=>C;<<>666AAAABB?A;;4:@@@@C=@=@BB@@?@:99186<>?88887$71;8==?>BB@?@:=;@AAAA0??<@4;;;&9>D=?AABBBCAA=A=@@=@@@=ABCDFCCBBBCEFBBBB?ABBB?BBBACCBB>B=A::7;BBBCDBB?BBBBBB@CC?BBB>AAAAA;@??9?ABBB3BB?BBBBB>@@A=A;>>;;5;8<>A@@>@AAABDC?C?BCC>ABA?BBBBBBBABB?BBCCCB>>???BB:;7:>>@ABB=A>>?AAA==7
@ATNG8:04853:04190
GATGGTAGGACGAGCGTCTGAGAGGTACTCATTCGTTTCGGAATAGACAGATACGTTAATAGTTAATAGCGTACTTCTTTTTCTTGCTTTCGTGGTATTCTTGCTAGTTACACTAGCCATCCTTACTGCGCTTCGATTGTGTGCGTACTGCTGCAATATTGTTAACGTGAGTCTTGTAAAACCTTCTTTTTACGTTTACTCTCGTGTTAAAAATCTGAATTCTTCTAGAGTTCCTGATCTTCTGGCGCTCTGTCACGTCTGCTACCATCGATGGATCTGAGTCT
+
4<??:;=B>B@A@A@@AAA@BCBB?BBBBB:98:@@C=CC?C@CCBBBCCCDDDCCAB?BBBB@BADDCCCBBCC@CCCEC5BA>BBAA=BECC@CBA=@A=@@@CCC@CBBBCCCC@CCG@CACCBCBBBB>BBCC?@ADBBBCDCCDCCBBBB@AAA=@A5;5;A@@CCCCD@BABDD;E@C=;;;;;*;A<<<6;BBCBBBBCCAGFHG5CCCCC@D@CCABAACDBB>B>AAACBB9;;;@CB;;;;;;BBCCCBBCAAAB?CCCDDBB@BBBBBCCCBA
@ATNG8:04859:04196
GATGGTAGCACGAGTCACTCATATCAGAAGATCAGGAACTCTAGAAGAATTCAGATTTTAACATCAGAGAGTAAACGATAAAAAAGAAGGTTTTACAAGACTCACGTTAACAATATTGCAGCAGTACGCACACAATCGAAGCGCAGTAAGGATGGCTAGTGTAACTAGCAAGAATACCACGAAAGCAAGAAAAAGAAGTACGCTTTTAACTATTAACGTACCTGTCTCTTCCGAAACGATGAGTATAGAGAGTACATATGTCTACCATCGATGGATCTGAGTCT
+
/7774;<>>>@@??666999;45566<<@>;5999.9.55<;??C@B@?A>0000///&-(--8-/////7333(3338::;;;%9:(-(---&---(-:667958:;@:<=877628777@@CA>>>@@?@AB?BAAA>@@@=:89;5??BBB@BD@@??;;9>>>>??=?=7///+//:;=6==D<AAABB/A?0527777666)6////64;47755616222798393778.8//.667..2955577::98889989888388555674-----66::;
@ATNG8:04867:04191
GATGGTAGTGTGTCTCTGAGAGTAGTACTCATTCGTTTCGGAAGAGACAGGTACGTTAATAGTTAATAGCGTACTTCTTTTTCTTGCTTTCGTGGTATTCTTGCTAGTTACACTAGCCATCCTTACTGCGCTTCGATTGTGTGCGTACTGCTGCAATATTGTTAACGTGAGTCTTGTAAAACCTTCTTTTTACGTTTACTCTCGTGTTAAAAATCTGAATTCTTCTAGAGTTCCTGATCTTCTGGTCTACTACACTGTACTCTACATCGATGGATCTGAGTCT
+
4:<<8=B>CCBBBCCCCFCCBBCCCEBBBBBA?BBBF>CC@C@BBDDCCC@CCDCC@C@CDDFAC@BBBBAAACD?BBDEF5@A?ACCJ@DCBB?B;;7<D8;;CBBC@CGCCCCBC@BCC@C@CBBCBBBC@CCED>AABBBBECCCBBCCCBB?@@@>@C@C@CBBBDBA@@=A@@A@3@5;5;BBBB0ACBBB9;;CCCGGDCC@CEFK5=;;CB?B@CC@CDEEBBB@B@A@@BBB?BAB@BBBCCBBBCCCCAA>AAA000BBB@@@>@@@AAAAAAA
@ATNG8:04870:04194
GATGGTAGCACGAGTCACTCATATCCAGAAGATCAGGAACTCTAGAAGAATTCAGATTTTTAACACGAGAGTAAACGTAAAAAAGAAGGTTTTACAAGACTCACGTTAACAATATTGCAGCAGTACGCACACAATCGAAGCGCAGTAAGGATGGCTAGTGTAACTAGCAAGAATACCACGAAAAGCAAGAAAAAAGAAGTACGCTATTAACTATTAACGTACCTGTCTCTTCCGAAACGAATGAGTACTGCGTCTCACTCTCCCTACCATCGATGGATCTGAGTCT
+
5@A=9>>BBBB@;@CCCCCAA@@@C@CBB?BBBBBB>B?BBCBBBC?BB@C@ABB::::;)7;?BCBBBBBBBC9@@;;;;;;%;@<=5999*5A@7AC?CKIGBB?B@BD@BBB@CBBCCBBCCCCDCBBBC?CB996:@B@AA::9;@DBC?DCECCCAA>ABBAAA>?;5;;;*000000+0=>;:99:::%9>9?876>>BGF8;8;@??:>:=ACCB?BB@??A@:=::9:59AA>BAACCCCABBAA@@@@99999:/:==;@??????9==787;;777
@ATNG8:04871:04193
GATGGTAGTATCTGCACACTCTGTCCAGAAGATCAGGAACTCTAGAAGAATTCAGATTTTTAACACGAGAGTAAACGTAAAAAGAAGGTTTTTACAAGACTCACGTTAACAATATTGCAGCAGTACTCACACAATCGAAGCGCAGTAAGGATGGCTAGTGTAACTAGCAAGAATACCACGAAAGCAAGAAAAAAGAAGTACGCTATTAACTATTAACGTACCTGTCTCTTCCGAAACGAATGAGTACGTGTGACGTACGTGAGCTACCATCGATGGATCTGAGTCT
+
5BDB@BBCCBBCCCBBAAACBBBDCACCCAF;;;BB@B?BBCCCCC?BB@B??<=9::::):?BCCCBBBCBBB=BABCEMM5BA=@2;;;;';@@?D9;9DCDBB?B@CC@CCC=AACCCCCCBCCCCBBBC@BBBB?BBBAAA@@=B>ABA@BCCECCCC?CCCCCC@AA?AAA;?????8<>>;99::9:%:?<>BABACCCD4:46:<=3;7;ACCC@CCA??AA=C>AAA<BBB?BBCBCCB9:9???BCBBDCCCB?????;?B@AABB?BBBBBBBB@B
@ATNG8:04874:04237
GATGGTAGACACGTGTGCTCTCTCGTACTCATTCGTTTCGGAAGAGACAGGTACGTTAATAGTTAATAGCGTACTTCTTTTTCTTGCTTTCGTGGTATTCTTGCTAGTTACACTAGCCATCCTTACTGCGCTTCGATTGTGTGCGTACTGCTGCAATATTGTTAACGTGAGTCTTGTAAAACCTTCTTTTTACGTTTACTCTCGTGTTAAAAATCTGAATTCTTCTAGAGTTCCTGATCTTCTGGTAGAGCGTGCATATATCTACCATCGATGGATCTGAGTCT
+
:BBB<@@ABBCCA@ACCBDCDBBBHEDCCBAA?@ABD>FC@C@BCBCCCC@CBBBB?B>BACC@C?BBBBBB><B=BA<@<1AA;@:98,3??B@DBB?BB;??AA?@@BBBBBA::5:<=8==AAAA>>==8<:::;?===>>@B>>>>>>?@@;;;;<A@<@<@@ABBAB@@;>>>AA5A<@<@@@@?/>>777.6/////;66959898(5...62628>5>AAA<=<9;59<9=<=9=>@:>>AAA>>=@@?>>?;77<//+////?BB=;;;>AAAA@@
@ATNG8:04879:04194
GATGGTAGTATATCGCGTCGCTATCCAGAAGATCAGGAACTCTAGAAGAATTCAGATTTTTAACACGAGAGTAAACGTAAAAAGAAGGTTTTACAAGACTCACGTTAACAATATTGCAGCAGTACGCACACAATCGAATCGCAGTAAGGATGGCTAGTGTAACTAGCAAGAATACCACGAAAGCAAGAAAAAGAAGTACGCTATTAACTATTAACGTACCTGTCTCTTCCGAAACGAATGAGTACACATCGTCGTGTCGTGCTACCATCGTTGGATCTGAGTCT
+
@<CC@BBCCDBCBECBBBCCFBBBC@BCB@BABA;;7<=BCBB;;;?BB@C@CBB;;;;;);;>AACBAAACCE>BBAA@@@0AC?B=@AA7AAA=ABBACCB@@=@=@@=BCC<@@@@AACCCCBBBC@@@@BBEC?AADCDC@@;A=A;;7;BABBCBC@BCCBAA?BB?AAB?CCCCD=A9949>>>@2AB>BAAACBAAA9958>>>;?<@AEEE@BBBCCCB@C=??A<ABB?BBAAAAACA??@CCFCCEBBCBBABBB@BBBCC?B?BCCBBAABCB
@ATNG8:04886:04238
GATGGTACAGACGTGACAGAGCGCCAGAAGATCAGGAACTCTAGAAGAATTCAGATTTTTAACACGAGAGTAAACGTAAAAAGAAGGTTTTACAAGACTCACGTTAACAATATTGCAGCAGTACGCACACAATCGAAGCGCAGTAAGGATGGCTAGTGTAACTAGCAAGAATACCACGAAAGCAAGAAAAAGAAGTACGCTATTAACTATTAACGTACCTGTCTCTTCCGAAACGAATGAGTACGATGAGATCTCGTGTGCTACCATCGATGGATCTGAGTCT
+
>>>@<<A=>?CCCDCCHCCCDFBB@BBB@BBDD@@>?@CABBC?>9?A796:@@99999(:;@ABAAABBBBC;?<:::::(:=9:1888(88837979A?>==9=:>>:=<=:?===A???AAAAAAAAD:??AC;>>>><==>;>;>AD<@?????==8==;;??;?A=>>=<@AABB9>:8187777(6818=>BC@?@A=C=BA==:>=???>>8<<99688<@<@@D8>BB??;;>;;:@:::?A@AAAB==;;:;8;<7<>>?A>><>>AAA=>==>
@ATNG8:04890:04204
GATGGTAGTGTCATATGAGAGTGTGTACTCATTCGTTTCGGAAGAGACAGGTACGTTAATAGTTAATAGCGTACTTCTTTTTCTTGCTTTCGTGGTATTCTTGCTAGTTACACTAGCCATCCTTACTGCGCTTCGATTGTGTGCGTACTGCTGCAATATTGTTAACGTGAGTCTTGTAAAACCTTCTTTTTACGTTTACTCTCGTGTTAAAAATCTGAATTCTTCTAGAGTTCCTGATCTTCTGGTCTACTACACTGTACTCTACCATCGATGGATCTGAGTCT
+
<BCB??B;=BBBB=>A>BCBAAABBBBDCBBC@DCCH=CC@C?CCCCEFC@CDCCB?C@CC@@>@?BBCCBBB@?;????@2BB@CCCC?BCBC@CCC=BB4;<BBCB@CDJHEHCF@CBB=@>@A@B@BAA=ABCB?CCCCCBBBCCBBBCB@@<@@@<@B?B@BBCBBCB@@<@;;;;.;?D@BBFEH5DBA@@0;;@;;;AA<;5;BBB0BCCBC?B?;;9;CCCBBB?B?<;<CCC>B<;5;ABACACCCBAACCCBAA@@=@;;;AAA@BBBBACC;::
@ATNG8:04894:04229
GATGGTAGCTCGCTGATGATATCTCCAGAAGATCAGGAACTCTAGAAGAATTCAGATTTTTAACACGAGAGTAAACGTAAAAAGAAGGTTTTACAAGACTCACGTTTAACAATATTGCAGCAGTACGCACACAATCGAAGCGCAGTAAGGATGGCTAGTGTAACTAGCAAGAATACCACGAAAGCAAGAAAAAAGAAGTTACGCTATTAACTATTAACGTACCTGTCTCTTCCGAAACGAATGAGTACGAGAGAGCACACGTGTCTACCATCGATGGATTGAGTCT
+
4@AA=;;BCBCBCBB@BCAAABBCC?ABC@CBBBBC@E?99;A@@??DB?D?BBAACCCC1?:?;;00/=8;?;7?B@????1>C@A;??@8ACCACCCB@@@:;:,:<==;@CB<??CBBBBCCF<;;B@@A7;<;C<@@BBBBBC?@<A0000A@@A@CB@???B??=?B?BBB;??999*777/7?@@AA(@C;>><?AA?@?><><?>>>:>:=?BBB?BCB::8B@B=ABD<A@<9;;>700000:;@=>AABBBBBAAA>A>;>>>>?;;5;=8<=>;;;
@ATNG8:04896:04216
GATGGTAGTAGTACACTAGTCATACCAGAAGATCAGGAACTCTAGAAGAATTCAGATTTTTAACACGAGAGTAAACGTAAAAAGAAGGTTTTACAAGACTCACGTTAACAATATTGCATCAGTACGCACACAATCGAAGCGCAGTAAGGATGGCTAGTGTAACTAGCAAGAATACCACGAAAGCAAGAAAAAGAAGTACGCTATTAACTATTAACGTACCTGTCTCTTCCGAAACGAATGAGTACACACTCTCATATGACACTACCATCGATGGATCTGAGTCT
+
:A<?<BB@AA@A<BBBDFFCCAAAA?CBF?BBBBAA>B?AACBBCB@CC@C@DFD@@@@@1@@BCBAACA?AAC>@@AAAAA2@A=B>BBB;CFJACBBBDDDAA>A@@@=@AB?BCCCCACCCC@@@BBBB>AABB>ABBB@AAB>B?B>><>BBCBBBC?B@@??>=AB<?>?:==>>>7>=<788888+8=;B888>B@??<?<@@AA:>:>ACCC@CC;:9CC@D>A@A<BDD?AAABBBBBBBBCCCCB@@>AAAABABB?BBBDBBB?BBBBB?@@BA
@ATNG8:04848:04248
GATGGTAGGCGAGAGTGAGACGCAGTACTCATTCGTTTCGGAAGAGACAGGTACGTTAATAGTTAATAGCGTACTTCTTTTTCTTGCTTTCGTGGTATTCTTGCTAGTTACACTAGCCATCCTTACTGCGCTTCGATTGTGTGCGTACTGCTACAATATTGTTAACGTGAGTCTTGTAAAACCTTCTTTTTACGTTTACTCTCGTGTTAAAAATCTGAATTCTTCTAGAGTTCCTGATCTTCTGGGTGCGCTACAGTCTCTCTACCATGATGGATCTGAGTCT
+
5:;B=BAC?BBAB@DDFCCFCCCCCDBBCC@@<@BBA:AA<@<@AAABCC@CBBCC@C=??AC=?<???><====8BBBBB3AB?C::814CAB?BBB=AB7:9?CCD?BBBCB<<><AAA<A<AA:::@@@<@@=>:>@@@A>>>@@@A>>>=A;@;<7;A<A<???>>?EBB=>>>AA6A;?:=::9:,:<666+--7---3//7/7565$29888494996:888888380556677288>:3888@::;>><;;D?=::77+//699=:>>@@@===>=
@ATNG8:04851:04274
GATGGTAGCATCATGCATATCTCACCAGAAGATCAGGAACTCTAGAAGAGTTCAGATTTTTAACACGAGAGTAAACGTAAAAGAAGGTTTTACAAGACTCACGTTAACAATATTGCAGCAGTACGCACACAATCGAAGCGCAGTAAGGATGGCTAGTGTAACTAGCAAGAATACCACGAAAGCAAGAAAAAGAAGTACGCTATTAACTATTAACGTACCTGTCTCTTCCGAAACGAATGAGTCGAGAGTCAGAGCAGAGCTACCATCGATGGATCTGAGTCT
+
/=::7A<??BHDCBBAC?@;@955=54954999;;;095<=>00/:6::/0+4888:>>;)949:8;88<88:=3990///&//)/)///,/:?:<==C@@@;;9;?@A???=89987:?A:99CBBCJHGBBAAA@CCBBCCCB?CA;;;@CCCCCBA@=@AAAAB?BB?BBA=A@@@A<?CA=9999:(9@>???ACA???<@<>::=0818<BAA?B@A@CBC@C@BBB8@?>289?9::AABBABBB@AACBBCCAAAB@BBBBDED@C?@?BBBBBB
@ATNG8:04854:04265
GATGGTAGCGCGACGAGCGTAGACCCAGAAGATCAGGAACTCTAGAAGAATTCAGATTTTTAACACGAGAGTAAACGTAAAAAGAAGGTTTTACAAGACTCACGTTAACAATATTGCAGCAGTACGCACACAATCGAAGCGCAGTAAGGATGGCTAGTGTAACTAGCAAGAATACCACGAAAGCAAGAAAAAGAAGTACGCTATTAACTATTAACGTACCTGTCTCTTCCGAAACGAATGAGTACTATGTAGAGCTCTATACTACCATCGATGGATCTGAGTCT
+
5CCC@BBDCCC@A@CCCBCBCBBBC=CCD@DCABCC@C>@@BEBCB>BB>B@CCAAABBB3B?BBBBBBBAAAD>FBBCBCB2CC@B?CCC<DIMACBBCBBCA@?@ACC@CBC?CBBBCCCCCCCCCCCCC?BCBB@CCCCBBAA?B@CBB?BBBBBBBB?BBBCBB>BB????@ABBBB>BBB??????.?A?B?>:CAAA?<?:>>AB:>:=?A::9:CBBBAA?D?CCB>BAB>ACFBBBAAABBBBBB?@???@??@@;:7:BB@@@C?BBBBBBBBAA
@ATNG8:04854:04274
GATGGTAGGCACTGCGCACACATCCCAGAAGATCAGGAACTCTAGAAGAATTCAGATTTTTAACACGAGAGTAAACGTAAAAAGAAGGTTTTACAAGACTCACGTTAACAATATTGCAGCAGTACGCACACAATCGAAGCGCAGTAAGGATGGCTAGTGTAACTAGCAAGAATACCACGAAAGCAAGAAAAAGAAGTACGCTATTAACTATTAACGTACCTGTCTCTTCCGAAACGAATGAGTACACATCGTCGTGTCGTGCATCGATGGATCTGAGTCT
+
BCCC@CCC@BCAAAGCCCCCCCBBB>BBD@DB@@CC@C?BBCCCBA?AC@B@CAAACCDC3B?BCBCCAAABBC@FC@@@@@0@@=AAEJJ7CCFBCABBCBB::7;?BD@CCD@BBABCCCCCDCCBBBBA@BBBB=??BBBBBB>C@BBA@CCCCCABB?BBBAAA@BB=9999=?=?>8?==;>==??.=A?C788AAAAA:>:>?CC<?;?@CCC@CCBBBBB>A>ADC>C??<?BEBBACDDDDBB>BB???AAABBCDAAAAC?CCA@ABBBBB
@ATNG8:04856:04277
GATGGTAGGTGCACATGAGTGTATCCAGAAGATCAGGAACTCTAGAAGAATTCAGATTTTTAACACGAGAGTAAACGTAAAAAGAAGGTTTTACAAGACTCACGTTAACAATATTGCAGCAGTACGCACACAATCGAAGCGCAGTAAGGATGGCTAGTGTAACTAGCAAGAATACCACGAAAAGCAAGAAAAAAGAAGTACGCTATTAACTATTAACGTACCTGTCTCTTCCGAAACGAATGAGTACGATGAGAGAGCTCTCTCTACATCGATGGATCTGAGTCT
+
@;EE@C@@;:55<55566<<<>>>B7;:?29499945@495>@??A?AC?C?BB@@?CCC1C>@@BBBBBC;;;/;A;;;;;(;@9=9>BB0BBB?CB@A@AA;;89?A?=???>???CDBBBCCCDCCCCCAB@@A7;;@@@@@@<@=@AA<ABBBBBBC?CBB???=@@;@?>5<99899*9??8<>@?@?(@?=@>=?CCCBB?B>=;??<@===AAA>BCCCBBB?B>@AC>BCC>;;:ABAABAA???AAA@BB@??BBD?@@BA=@@A=B888;BB===
@ATNG8:04857:04276
GATGGTAGTATATCGCGTCGCTATCCAGAAGATCATGAACTCTATGAAGAATTCAGATTTTTTAACACGAGAGTAAACGTAAAAAGAAGGTTTTTACAAGACTCACGTTAACAATATTGCAGCAGTACGCACACAATCGAAGCGCAGTAAGGATGGCTAGTGTAACTAAGCAAGAATACCACGAAAGCAAGAAAAAGAAGTACGCTATTAACTATTAACGTACCTGTCTCTTCCGAAACGAATGAGTACGTGTGACGTACGTGAGCTACCATCGATGGATCTGAGTCT
+
@B99049=@9;5555;;:<<>;;;;7945.55559955.59595//;5::)/)///444444#46;?==BBCCCBC=CA@@BBA0?@=@9BD@@+CBB>AB@AA==00+/5;;7;;A:=;?>@@@;;:>>>=>;?7@@@A>@@@00/0/)575566;;<665;:3-,,(,,,(-:)//:6::9991799333777'3<8<;=>@@ABB>A>ADCB@B@?;ABB?BCBAA;;6;>AAC=B;;6:?><ACB::9BB@@@BCCCC@@ABBBC?BBBABBB?BBB99:AAED
@ATNG8:04859:04242
GATGGTAGGACGAGCGTCTGAGAGGTACTCATTCGTTTCGGAAGAGACAGGTACGTTAATAGTTAATAGCGTACTTCTTTTTCTTGCTTTCGTGGTATTCTTGCTAGTTACACTAGCCATCCTTACTGCGCTTCGATTGTGTGCGTACTGCTGCAATATTGTTAACGTGAGTCTTGTAAAACCTTCTTTTTACGTTTACTCTCGTGTTAAAAATCTGAATTCTTCTAGAGTTCCTGATCTTCTGGATATGAGTGACTCGTGCTACCATCGATGGATCTGAGTCT
+
5:::8=@=7@?@@@AABBBBBCDD@BBBCCAA?ACCE>BA=A@DDCBBBB?BCCCCADACCCC@CBCBBCAA@BB=@@@@@0@C@CBCB=BCCC@CCCFGD<=;CCBB@CDDECCDC@DBB?A@BBBBBCBC@BCCC>AACCCDDCCCCABBBBB?AAA@CC@BABBBCBBBBB=@ABBB:B?B?BCCCC0AAAAA0;;CCCCCBBA=@@@@,@A@;;8;?AB>BBDBBBB?A?BBBBFD>CAIABABCHCCCCCBBBBCBBAAA=A@@?ABCACBBBBBBBAA
@ATNG8:04859:04263
GATGGTAGATATATGCACGCTCTACCAGAAGATCAGGAACTCTAGAAGAATTCAGATTTTTAACACGAGAGTAAACGTAAAAAGAAGGTTTTACAAGACTCACGTTAACAATATTGCAGCAGTACGCACACAATCGAAGCGCAGTAAGGATGGCTAGTGTAACTAGCAAAGAATACCACGAAAGCAAGAAAAAGAAGTACGCTATTAACTATTAACGTACCTGTCTCTTCCGAAACGAATGAGTACATAGATATACGTATAGCTACCATCGATGGATCTGAGTCTA
+
55>=:>=<=<=<<BB=66666<===8<;:39==444386:::;>==:;@<???>>?ABBB3A>AA???ABA@AA8?>=<:::'/0*/6:;;+7/5.555;;<@;;.5.493994.5=<<==?666;<666568=;;;:=<</////)/3//5:>:;;<55504399333(38-//;6///8:(//7188=>=+88588<<;;822,25::9925/56<<<5::88834-37;::3;//)///////34=======442995576964552::9946;:88885555
@ATNG8:04870:04247
GATGGTAGCGCACACATAGATACAGTACTCATTCGTTTCGGAAGAGACAGGTACGTTAATAGTTAATAGCGTACTTCTTTTTCTTGCTTTCGTGGTATTCTTGCTAGTTACACTAGCCATCCTTACTGCGCTTCGATTGTGTGCGTACTGCTGCAATATTGTTAACGTGAGTCTTGTAAAACCTTCTTTTTTACGTTTACTCTCGTGTTAAAAATCTGAATTCTTCTAGAGTTCCTGATCTTCTGGATAGCGACGCGATATACTACCATCGATGGATCTGAGTCT
+
6C>C@CCCCBCCCBBCCCBBBCCBBBA@@@;<6;BCC?CD@C@CCCFCCD?B=>:5055:;<A=B@BABBB;;0@;00000'00*/8;;5>>>B@CCH@CCABBBGDEAGDBCBCCD?AACAC@C<<;ACCDACBCC@CCFJHCBBCECCCCCCC@ABA@BB@C@BBCBBCDCC@BBDDH;E@H==;BCBB*BBBJL;;;BBBA<<;B5;;;;*;;;<B?B?CFACCAAACC@D@CCCBCB8;<;9;BBCBBBDBBBBBBBDDBBB@BABCCAB?BDDFGCCBBC
@ATNG8:04872:04243
GATGGTAGTATATCGCGTCGCTATCCAGAAGATCAGGAACTCTAGAAGAATTCAGATTTTTAACACGAGAGTAAACGTAAAAAGAAGGTTTTACAAGACTCACGTTAACAATATTGCAGCAGTACGCACACAATCGAAGCGCAGTAAGGATGGCTAGTGTAACTAGCAAGAATACCACGAAAGCAAGAAAAAGAAGTACGCTATTAACTATTAACGTACCTGTCTCTTCCGAAACGAATGAGTACTATAGACTATCTGAGACTACCATCGATGGATCTGAGTCT
+
4AAA?>A=B;;@CCCCCECCDDDID@CCC@BAB@:;7<@BBCDDCC?CC?C?BBB;;;;:);=@>:;;BBBBBB=BA;;;;;*;@;@5;;;.;BB?BDCCCCFEF?B@CC@BBC?BBCCDCCCCECCCBBBC?BBBB?AA@?:9995;?B@@>@DLBBBCC@BABDDD@>?<?A@:==:9:,7<>;<>???1?C?BBACB?>==1838???<?<??@@@>AABBBAA=@>@??:?CC@CBABCBBBBBBBAABB?CBBBBBB>>>?BA@ABBB?ABB???BBBB
@ATNG8:04878:04254
GATGGTAGCGAGCGAGTGTGTATACCAGAAGATCAGGAACTCTAGAAGAATTCAGATTTTTAACACGAGAGTAAACGTAAAAAGAAGGTTTTACAAGACTCACGTTAACAATATTGCAGCAGTACGCACACAATCGAAGCGCAGTAAGGATGGCTAGTGTAACTAGCAAGAATACCACGAAAGCAAGAAAAAGAAGTACGCTATTAACTATTAACGTACCTGTCTCTTCCGAAACGAATGAGTACGATGAGATCTCGTGTGCTACCATCGATGGATCTGAGTCT
+
:@=B?BB<;:BCBCCBBBCCCCBBB@FCC@CDEC?A>@?BBCABAA>@B@C>AAEBBBBB5CADCCCCCCCCCC>BB@AAA@,@@>A>BDE<EGEAGCCCCDCBB@B@CC@CBC@CCCCBAACCCCCCDB@C?AB@@>@BAAB@@@>B@CBB@BCBBCCBB@BCCCBB?BB?BBB=A@???8?@@=ABECB3BC?BBBAAACBB<><?AAA7737ACCC@CCBCBCC@C@BBC=BEEABBBB???BBBBBBBAA>>>BBBA@ACC@AA?<==C@CBBAA:::@@
@ATNG8:04878:04272
GATGGTAGTATAGAGCTCTACATAGTACTCATTCGTTTCGGAAGAGACAGGTACGTTAATAGTTAATAGCGTACTTCTTTTTCTTGCTTTCGTGGTATTCTTGCTAGTTACACTAGCCATCCTTACTGCGCTTCGATTGTGTGCGTACTGCTGCAATATTGTTAACGTGAGTCTTGTAAAACCTTCTTTTTACGTTTACTCTCGTGTTAAAATTCTGAATTCTTCTAGAGTTCCTGATCTTCTGGGTCTACGCTCGTCGCGCTACCATCGATGGATCTGAGTCT
+
5BBB@BBC?CC@@ADDBCBDDDCCBBCCCC9969@?>8?A<@>ACBBDBB>AAABA=A?AABA>B=@BBBAACCC?BBBBB1CB?BA=>9=AAA>@@@>CC>===CBB@@@@AA@<=:=>>:>;A>>>>==<9>ACC9>>>@>>>>>?A??>>>>:<>><AA=A=A>>>AAAAA<@????5?<A9::999):=666)//6///=:;><ADD;C<AA??;?;??=???A===:>:?ABD>><>>@@8@@???@A@@@<==>@@@@A=A???@>=:=@@???@?>>
@ATNG8:04879:04266
GATGGTAGTGTGTCTCTGAGAGTAGTACTCATTCGTTTCGGAAGAGACAGGTACGTTAATAGTTAATAGCGTACTTCTTTTTCTTGCTTTCGTGTATTCTTGCTAGTTACACTAGCCATCCTTACTGCGCTTCGATTGTGTGCGTACTGCTGCAATATTGTTAACGTGAGTCTTGTAAAACCTTCTTTTTACGTTTACTCTCGTGTTAAAAATCTGAATTCTTCTAGAGTTCCTGATCTTCTGGAGATACACATGATACTCTACATCGATGGATCTGAGTCT
+
:4::.44;555===<<>966>??>@====><;7;9990:<3834444555:>?@?@@C@BCCF@C?BACC??>;;455555$5;7;455)/;/////)/5.59999<6;;;;;;997955.47<99;66559====86659555::95494<<<3:6626=:>:>==955=9>445999+;9>:@>C>B0@@999,5:==;<@@AA@CCCC199ABCAC@CC@CBB@@@@@C6;:<000:000;=AAA@@<<=0////-/:://////889.55444//9//
@ATNG8:04880:04244
GATGGTAGTCTCAGATAGTCTATAGTACTCATTCGTTTCGGAAGAGACAGGTACGTTAATAGTTAATAGCGTACTTCTTTTTCTTTGCTTTCGTGGTATTCTTGCTAGTTACACTAGCCATCCTTACTGCGCTTCGATTGTGTGCGTACTGCTGCAATAATTGTTAATCGTGAGTCTTGTAAAACCTTCTTTTTACGTTTACTCTCGTGTTAAAAATCTGAATTCTTCTAGAGTTCCTGATCTTCTGGACAGAGTGTGCAGATACTACATCGATGGATCTGAGTCT
+
4:;;9>>CDDCCECBDBC;66;;65599;9;9.95990;B;A>ACEEBBA<BA@@@6:7;A::567::=;;;<;<055<::'433(39;;4::;;6;;927;,//77/5.5<A;>>>>89=>2949BCAB@;;6;AA@?BBBBBA@:;9?>00/883/.(-377(-(,---/89::;655555&549555555$55;<<099<///99988===9+<////6:;@C?ABCBBAB?A<AC@BAB>A@A=@AAA:::@>>>=99//77//-5-////)/4444:=;;<
@ATNG8:04882:04263
GATGGTAGCTCTGCTCTGACTCTCGTACTCATTCGTTTTGGAAGAGACAGGTACGTTAATAGTTAATAGCGTACTTCTTTTTCTTGCTTTCGTGGTATTCTTGCTAGTTACACTAGCCATCCTTACTGCGCTTCGATTGTGTGCGTACTGCTGCAATATTGTTAACGTGAGTCTTGTAAAACCTTCTTTTTACGTTTACTCTTCGTGTTAAAAATCTGAATTCTTCTAGAGTTCCTGATCTTCTGGATACACTCATGTGCACCTACCATCGATGGATCTGAGTCT
+
:<>>9AAABA<ACABBAAACBBACCC;99CCC?BBCCC:B@B@BCBCBAA?BBCGCACAEDCC@CACCCGCCBCC?@@@@@,:@;;=DD>AB>>*000*/;)//5:<<8<??>;;;=:=BB@B?BC;;;@@@<@BBB>ABBBFBBBC;;;CBBBE@BBB@DK@C?AACBBBCDE?:::BB7B?C9<<CCC0BBBBB8@0000*000//4::::'94455.57<<7666995?5@.955:<<9=DD@CC;;:@AAA;;;;:??=?;;2:?:9:@B=AAA@@CCBBB
@ATNG8:04885:04275
GATGGTAGCTCTGCTCTGACTCTCTACTCATTCGTTTCGGAAGAGACAGGTACGTTAATAGTTAATAGCGTACTTCTTTTTCTTGCTTTCGTGGTATTCTTGCTAGTTACACTAGCCATCCTTACTGCGCTTCGATTGTGTGCGTACTGCTGCAATATTGTTAACGTGAGTCTTGTAAAACCTTCTTTTTACGTTTACTCTCGTGTTAAAAATCTGAATTCTTCTAGAGTTCCTGATCTTCTGGGTGCGCTAAGTCTCTCTACCATCGATGTATCTGAGTCT
+
CECC@CCC@@;@BBBBDDECBB@@@A=>>;:5;@A@;AA7;9;DDCCCC@CCCHD@C@BBCB>A=ACCCBBBCD@CCEDE5BB?BEDD>AACFBC;;9;C?ABBBBDACCCCCCDGACBB?B@C@@@@A@A?BBDD@BBCCBBBCGCC@@@BAA?BBA?BC@C?BBCCCCCAA?ACCCC:B=B=<;;;;*;ACCC<AAB;;;CB@B>BBBB0B@A;;7;=AA?BA@@@@@>A?A@?ACC?CBBC=CBB;;;@=@CBBBAAAED?A000A@>>AAAAAA@@@A
@ATNG8:04886:04262
GATGGTAGCACACGAGATCTCATCGTACTCATTCGTTTCGGAAGAGACAGGTACGTTAATAGTTAATAGCGTACTTCTTTTTCTTGCCATTCGTGGTATTCTTGCTAGTTACACTAGCCATCCTTACTGCGCTTCGATTGTGTGCGTACTGCTGCAATATTGTTAACGTGAGTCTTGTAAAACCTTCTTTTTACGTTTACTCTCGTGTTAAAAATCTAGAATTCTTCTAGAGTTCCTGACTCTTCTGGGTCTACGCTCGTCGCGCTACCATCGATGGATCTGAGTCT
+
45@B>A@A@BCBCCCDCCCCCCB=BE?<<=6;1:BBB<BB?B@BABA;;;=A??;?=E00/;;6;<??BCBCCBB=??=B=1??9//(//0689==??F@CB=893;;?7>==BAAAA=@AA5;7;;;>A;;;<>@@@7;;AA>>;<;=>;<<///176>;88166<<?875<77587;AA2>:=7;:DDD.=>==>.////..388>;>>>>)5/...7.3.55.5796655/5/38.--22)*,77(,,,329<:;888>>=<=9=:=<AA==>:>AAAA??;;;
@ATNG8:04889:04270
GATGGTAGCGCACACATAGATACAGTACTCATTCGTTTCGGAAGAGACAGGTACGTTAATAGTTAATAGCGTACTTCTTTTTCTTGCTTTCGTGGTATTCTTGCTAGTTACACTAGCCATCCTTACTGCGCTTCGATTGTGTGCGTACTGCTGCAATATTGTTAACGTGAGTCTTGTAAAACCTTCTTTTTACGTTTACTCTCGTGTTAAAAATCTGAATTCTTCTAGAGTCCTGATCTTCTGGATAGCGACGCGATATACTACCATCGATGGATCTGAGTCT
+
4A<<066<CCCCBBCCCAAABBBCCCCCCCBB@BBBB>CG@CACCCCDCC@CCCBB@C@CCED@D@BBBBCCCCC@BBCBB3BB@BBDD@BBBB?BBBAGGA;<;IIH@CCDBCCCC@BBC>B>BCCCABAE@CCDD@CCCCFDDCCBBBCCBBB?BCC?;;:;?BBCBBBCA@>A;;;;.;=A>;;;;;*;ABBC>CCHHDCC<<;5;;;;*;A@@@=@@AA=@ABCBBBB@BDDCDC@BBB@BCBCCCBCBBCBBBCAB@@A@BFCCCBC@BB;:;CECAA
@ATNG8:04890:04271
GATGGTAGGACGAGCGTCTGAGAGGTACTCATTCGTTTCGGAAGAGACAGGTACGTTAATAGTTAATAGCGTACTTCTTTTTCTTGCTTTCGTGGTATTCTTGCTAGTTACACTAGCCATCCTTCTGCGCTTCGATTGTGTGCGTACTGCTGCAATATTGTTAACGTGAGTCTTGTAAAACCTTCTTTTTACGTTTACTCTCGTGTTAAAAATCTGAATTCTTCTAGAGTTCCTGATCTTCTGGTGTCTGATCTGTATCACTACCATCGATGGATCTGAGTCT
+
:CD?9BBEAECCA<@<@ABBBCCC@CBCDDAB?BBDD>BB?B?BBBCBBB>BCCCCAC@CDCC@B?CCGDIAABC@CCCCC5BC@CCCC=CCCC?BCI@CE?;;;CCC@DCCBBBDC@CAA?@?AAA@::;?AAAB?A@@BCBBBAAABBAABB?BBC@AA?A@BCCBBCCEC@C;;;;6<>E?BBCCC0BC;;;7;BBBBCDCCC@DDEE5E<<;CAEACC@DCBCBCC?C@CBBCCC@BBC@CBCBC@@@AAAAA@BCCBBA@DDCBABC@CBBBBCB???
@ATNG8:04893:04244
GATGGTAGTATAGAGCTCTACATAGTACTCATTCGTTTCGGAAGAGACAGGTACGTTAATAGTTAATAGCGTACTTCTTTTTCTTGCTTTCGTGGTATTCTTGCTAGTTACACTAGCCATCCTTACTGCGCTTCGATTGTGTGCGTACTGCTGCAATATTGTTAACGTGAGTCTCGTAAAACCTTCTTTTTACGTTTACTCTCGTGTTAAAAATCTGAATTCTTCTTGAGTTCCTGATCTTCTGGGTCTACGCTCGTCGCGCTACCATCGATGGATCTGAGTCT
+
5BCB@CCBBBCBCCCCCCCCCCDBBBBCCCAA<@@@@<@C@C?CCCAA??=???AA>B=??BB>B=@@CAABCDD@BBBBB2@A?BBBD>ACBB>@@@>BB;==>CBB@B>>>BA>>:>>?:>9>>>>A;;;;AA>>:>>??@@?AAAAAA<<<A=>>>=AA<>;?@@AA@CAAAAAAAA5A=;6;;999,--;;;49---9=@B??9====.=@A@@;?<AA;@@<>>?A=A;@@=>>A<@===7=?????>>?@>ADA@@@?@<??AA@@?<AA@AAAA;;;
@ATNG8:04854:04310
GATGGTAGGAGACACGTCGCACACGTACTCATTCGTTTCGGAAGAGACAGGTACGTTAATAGTTAATAGCGTACTTCTTTTTCTTGCTTTCGTGGTATTCTTGCTAGTTACACTAGCCATCCTTACTGCGCTTCGATTGTGTGCGTACTGCTGCAATATTGTTAACGTGAGTCTTGTAAAACCTTCTTTTTACGTTTACTCTCGTGTTAAAAAATCTGAATTCTTCTAGAGTTCCTGATCTTCTGGATATGAGTGACTCGTGCTACCATCGATGGATCTGAGTCT
+
5;A@<AA@<BBBCBBBB;;;BBCGDCCCCC99::B@C=BB?B=@@BCCCC?BBBCB@B?BABB?B?BBBBAB@?=9<<=<=,=@;@=>=3?A>=9>??8?@?@AACCC?ABBBCB>>9@>C;=;<>>::;>>>???A<AA@@@@@@@@>>?>>;=:<<<==>:==AA>??AAAA8>?AAC6A:>:>@BBA/?@AAB7>????AA>:91:::::&;;;;D=D=DD:>?AA@@@;>;>A<<//,/;;6;=@@AD@@@=>>AAAAAA@@;@@>B:8:<@A>>>?D?88
@ATNG8:04863:04291
GATGGTAGCTATACGTATATCTATGTACTCATTCGTTTCGGAAGAGACAGGTACGTTAATAGTTAAATAGCGTACTTCTTTTTCTTGCTTTCGTGGTATTCTTGCTAGTTACACTAGCCATCCTTACTGCGCTTCGATTGTGTGCGTACTGCTGCAATGTTGTTAACGTGAGTCTTGTAAAACCTTCTTTTTACGTTTACTCTCGTGTTAAAATCTGAATTCTTGCTAGAGTTCCTGATCTTCTGGATAGCGACGCGATATACTACCATCGATGGATCTGAGTCT
+
5:==8==?BB=>>CCC>CCCHBCAA@BA@B:;9;BBD=;;:;?CBFDCCD@CBBBA=A=@ABC@DD>AABBBA<;B8B====+=>8=88818<<<9=<?;;;)//866658:::@AAA>:;A;?;>?>>>8885;;==5;;=>?888AA==>====9>8816<9=8=:9:?:7853777>>.949297777(67222(,,,,,,2335+222&2999926055)..563353.32...556177:699>>888?>@>?>888;;;=:>;888>=9=888;;;;AB
@ATNG8:04863:04330
GATGGTAGACACGTGTGCTCTCTCGTACTCTTTCGTTTCGGAATGAGACAGGTACGTTAATAGTTAATAGCGTACTTCTTTTTCTTGCTTTCGTGGTATTCTTGCTAGTTACACTAGCCATCCTTACTGCGCTTCGATTGTGTGCGTACTGCTGCAATATTGTTAACGTGAGTCTTGTAAAACCTTCTTTTTACGTTTACTCTCGTGTTAAAAAATCTGAATTCTTCTAGAGTTCCTGATCTTTCTGGAGATACACATGATACTCTACATCGATGATCTGAGTCT
+
5>>>:>====@;;@=>>B@>BBAAACBDC;;;49@><8>@<@-//::9<BC9@>AAA?B@CBBB@E@B;;9@?;;>7;;;::'8949?AC:@A@A=;99<?B<@??<:?9><@AAB>>7<?=8?<@>???788<99;;057=:::=>?;>>=678=8===;@@=B=?>?>>:>>>+///66)34;4;;;;;,///53,3676888<>@496969%555775749949=9<:8;=C;:7799:906:95///3599:<<>8::=>>>AA>:966///977;;;;>;
@ATNG8:04867:04312
GATTAGCACGGAGTCACTCATATCCAGAAGATCAGGAACTCTAGAAGAATTCAGATTTTTAACACGAGAGTAAACGTAAAAAGAAGGTTTTACAAGACTCACGTTAACAATATTGCAGCAGTACGCACACAATCTAAGCGCAGTAAGGATGGCTAGTGTAACTAGCAAGAATACCACGAAAGCAAGAAAAAAGAAGTACGCTATTAACTATTAACGTACCTGTCTCTTCCGAAACGAATGAGTACTGCGTCTCACTCTCGCCTACCATCGATGGATCTGAGTCT
+
55=8>BB<00)/79=@5559445>5;;>7;?A@A@6;29AA:99=5995:6>==44994$45:345::7777;1///////$/;5<.555&5558:<6655:995?;=97::>900///<5666659:>9924444.4<:::<<<8=9<<@=A???B??::;:?ACF@BB:833,39333(3;;1333333#3717333;@:;;*/(.666270.26@A:>?998<<8B558=9:870739=>?<<;>;8494334<<<<=6:::4998788?584?8988773
@ATNG8:04870:04290
GATGTAGGCGAGAGTGAGACGCAGTACTATTCGTTTCGGAAGAGACAGGTACGTTAATAGTTAATAGCGTACTTCTTTTTCTTGCTTTCGTGGTATTCTTGCTAGTTACACTAGCCATCCTTACTGCGCTTCGATTGTGTGCGTACTGCTGCAATATTGTTAACGTGAGTCTTGTAAAACCTTCTTTTTACGTTTACTCTCGTGTTAAAAATCTGAATTCTTCTAGAGTTCCTGATCTTCTGGGCAGACTCTCACACGCCTACCATCGATGGATCTGAGTCT
+
4894444.4455<<:<<;55556556>===:;;;>4=@2;299;::@@=BB;9;<A;A@??;>=BB99;>>49.:?@@?0=@:=99:59BAC8;:A>>@<@@@??A<?=?A?9878:>@?B>BBBAAACD?CBB@<?===@>>:;;=88888:4;;=9>?<?<?ABC>>>@?7<8887)87<78////(/9>>@///<7778<77/6667(7<=<A=A>DD9==>>>>>=B7;;@>>>:;;:=5=;;;>??;;;A=@<7---72,,,7---089;>>=BAAA
@ATNG8:04873:04317
GATGGTAGGTGCACATGAGTGTATCCAGAAGATCAGGAACTCTAGAAGAATTCAGATTTTTAACACGAGAGTAAACGTAAAAAGAAGGTTTTACAAGACTCACGTTAACAATATTGCAGCAGTACGCACACAATCGAAGCGCAGTAAGGATGGCTAGTGTAACTAGCAAGAATACCACGAAAGCAAGAAAAAGAAGTACGCTATTAACTATTAACGTACCTGTCTCTTCCGAAACGAATGAGTACAGAGAGTACGATATGTCTACCATCGATGGATCTGAGTCT
+
;CCC?BBB@CCBCBBBCCCCCBBAA?B@A>ACBBAB@B>BACDCBB?CC?B?BDBBBCCC1D?BBCBBBCFDDD<BBCCJJJ5BB@C@CDD<CBB@CBBBABA994:;?A>BBC@CBAABBBCCCBBCCCCC@BBBB;::BCBCAA>B?A:;:;CBBCBCD@CAAAAC?BB?BBB999>>>8?==9=@@@@.@A=@BBBBBBCA<A<A?>?8>:>?C@?<?@@@?BB@C=A@C>CCC?BBBBBCBBCCCBABBCCCBBBBBAAA@=@BBBBB>;B@@@B@A><<
@ATNG8:04877:04290
GATGGTAGCGCACACATAGATACAGTACTCATTCGTTTCGGAAGAGACAGGTACGTTAATAGTTAATAGCGTACTTCATTTTTCTTGCTTTCGTGGTATTCTGCTAGTTACACTAGCCATCCTTACTGCGCTTCGAATTGTGTGCGTACTGCTGCAATATTGTTAACGTGAGTCTTGTAAAACCTTCTTTTTACGTTTACTCTCGTGTTAAAAATCTGAATTCTTCTAGAGTTCCTGATCTTCTGGATAGCGACGCCGATATACTACCATCGATGGATCTGAGTCT
+
4;<:7;955555;;666;?;5559:5555===456??0557;499=66668<<;;;0626>>>7=8;55544;44.444444$4<6<==?6=66579772/////755.6;;<;66615:<6<7;99555//27//)/27///9;566;977////)/;;2//)4.49::<;;997:////&/)/)/7777'99<<?066;555>6666;;;<(55555.5.558=<=<;44.439:;;54.44949<66/::://)/5---//;77)/588::<8<@/////;7/
@ATNG8:04882:04331
GATGGTAGCTCACGTACGTCACACGTACTCATTCGTTTCGGAAGAGACAGGTACGTTAATAGTTAATAGCGTACTTCTTTTTCTTGCTTTCGTGGTATTCTTGCTAGTTACACTAGCCATCCTTACTGCGCTTCGATTGTGTGCGTACTGCTGCAATATTGTTAACGTGAGTCTTGTAAAACCTTCTTTTTACGTTTACTCTCGTGTTAAAAATCTGAATTCTTCTAGAGTTCCTGATCTTCTGGCTCTCGTAGACAGATACTACCATCGATGGATCTGAGTCTA
+
5CCE@BBB@A<CCBBBBAAA>?<??@CECCCC?CCCC?DC@C@CCBBBBCAEBAAB?B?BBAA>A>AAAAACCCD@@@???.?@<AACF>BBAA>@@A=AA<??ABBB<@?BCBBBC@CAA=A=@@?>>>=>=A???=>>>========@A>>=>5;::78818;@@A@@A?>>8;;BBB5@:=:>AAAA/AC@@@:@>>>??=>==:=FDD/>;;;=:==CB:====@@@>D==>>@==8=<;6:9///66;<<=@@;;6:9996///999;5???AA=<==--
@ATNG8:04887:04330
GATGGTAGACATATCGTACTCTCTGTACTCATTCGTTTCGGAAGAGACAGGTACGTTAATAGTTAATAGCGTACTTCTTTTTTCTTGCTTTCGTGGTATTCTTGCTAGTTACACTAGCCATCCTTACTGCGCTTCGATTGTGTGCGTACTGCTGCAATATTGTTAACGTGGGTCTTGTAAAACCTTCTTTTTACGTTTACTCTCGTGTTAAAAATCTGAATTCTTCTAGAGTTCCTGATCTTCTGGTGTCGTCTATCATGTACTACCATCGATGGATCTGAGTCT
+
5CCC?AACCCCBBCCEBCCCCBBBCBCCCFCA>ABAA;A@;@=@AABCBB@AAAAA=@=@@@@=A?BDCCCCDAA;:99899#3949988)5AAC@BAB@BD<?>ABAA>>????@=<:>DD;>8?DAAA???<?C@@;>>C@@???@@@ABB>>><?@?<AB<A;@ABBB7>=@;@@DDE5?5:4:::::+:><<=8>>>>BC>===18888(6>><A<A=AC<BAAA=>>:>:>ABBAA:?>A<>>>AA?;:;@@@A@@>AAAA=?A@@>>><;;;=>>AA=>
@ATNG8:04889:04336
GATGGTAGAGAGACTGTAGCGCACCCAGAAGATCAGGAACTCTAGAAGAATTCAGATTTTTAACACGAGAGTAAACGTAAAAAGAAGGTTTTACAAGACTCACGTTAACAATATTGCAGCAGTACGCACACAATCGAAGCGCAGTAAGGATGGCTAGTGTAACTAGCAAGAATACCACGAAAGCAAGAAAAAGAAGTACGCTATTAAATTAACGTACCTGTCTCTTCCGAAACGAATGAGTACATAGAGTACGATATGTCTACCATCGATGGATCTGAGTCT
+
5>CC;ABBDCDCCDBBBCCBECCCC?CCC?BAA@BC@C@BCCCBBB?BB@CADBAACCCC2C>BBBBCCC>?>A;AAAAAAA0?@<@4;;;4;AB>BFFDCDDBA>B@DD@BBB?CCCABBCCCCCCCBBBC@CD@A?AAAABBBB?B?BAA?BCCDDCCC?CAAAAC?AA>BCD=AA???8>===AABBB3BK?C???A>>AA=AA9A<A<@????;?>;;;>>:><?>E;@@@<@@>>>AABA<==>>BB@@>>>@>==9<6;<??A>=9<AAAAAA@@@
@ATNG8:04890:04303
GATGGTAGCACGACACGACGATGTGTACTCATTCGTTTCGGAAGAGACAGGTACGTTAATAGTTAATAGCGTACTTCTTTTTCTTGCTTTCGTGGTATTCTTGCTAGTTACACTAGCCATCCTTACTGCGCTTCGATTGTGTGCGTACTGCTGCAATATTGTTAACGTGAGTCTTGTAAAACCTTCTTTTTACGTTTACTCTCGTTAAAAAATCTGAATTCTTCTAGAGTTCCTGATCTTCTGGGTCTCTCTCTCACGCACTACCATCGATGGATCTGAGTCT
+
;CDC?BBCCCCBDCCCAABCAADCCCCCCC999:CCC?CD@D@CBBBCDD?CCBBC@B?BBBC?C@BBBBBBBBB@BBBBB1BB?BCCD=A@AA@BBA>@@<>>>CBB?BBCBBABA>A@C6868>>>>>8868AAA8<<>?<<<>@@@@@;;;A;?@@<@@<>7;=AAAAAAA<???AA6A:>8<<<<<.;>9::2:?>;<<:91::::;';?>>B==9==9=///@;:6:9@@@>==7;:@B:;;;@B:::>@@?;;;>>>A<AAAAA??;?@@@@AA@@A
@ATNG8:04892:04313
GATGGTAGTATCTGTCTACGAGAGCCAGAAGATCAGGAACTCTAGAAGAATCCAGATTTTTAACACGAGAGTAAACGTAAAAAGAAGGTTTTACAAGACTCACGTTAACAATATTGCAGCAGTACGCACACAATCGAAGCGCAGTAAGGATGGCTAGTGTAGCTAGCAAGAATACCACGAAAGCAAGAAAAAGAAGTACGCTATTAACTATTAACGTACCTGTCTCTTCCGAAACGAATGAGTACTGTATCTATGTGTGCGCTACCATCGATGGATCTGAGTCT
+
CBBB?ABAAB@@ABBCCCBBCBCCC@CCC@DBBBAB?@<@??@@@B???;?A9>>9:999(9<ABCCBBA@:97)8<?CDGD3AC?B@CDD;CCC?CDFIBBB@@<@@BC@C@A>ACBBDCCCCCDBBBBBC@CC@A>ACC@BC>><@@AAB@CCCCBAACDFDABAC@CD@@@@@BAACC>BB@<99999)9@<@A@DDDDBB?B?BCCC@C@BBBCC@BBA@?BB=@>A??<ABB?BBBBCBAACCCDAAAACAAACB>>?>>:=?=<<:@=@BABBBBBBB
@ATNG8:04894:04335
GATGGTAGACACGTGTGCTCTCTCGTACTCATTCGTTTCGGAAGAGACAGGTACGTTAATAGTTAATATCGTACTTCTTTTTCTTGCTTCGTGGTATTCTTGCTAGTCACACTAGCCAATCCTTACTGCGCTTCGATTGTGTGCGTACCGCTGCAATATTGTTAACGTGAGTCTTGTAAAACCTTCTTTTTACGTTACTCTCGTGTTAAAATCTGAATTCTTCTAGAGTTCCTGATCTTCTGGATAGCGACGCGATATACTACCATCGATGGATCTGAGTCT
+
88::5:<<<===??>;;;;><<=<;;955555.5555)4;7;9=;<<>>>??><4713-3:<=9=8===B?==<;688888)796;3313;;=.33:.332822287;9;753333(.(..(.233388333*..6626565...333.336622,259333.30...336668.52222&.492.....$..7849355555889+552&2557917189.33958586?;A?BB><6=681388?;BBBBB>:89==77852;6797//(.3322...36
@ATNG8:04896:04293
GATGGTAGGACGAGCGTCTGAGAGGTACTCATTCGTTTCGGAAGAGACAGGTACGTTAATAGTTAATAGCGTACTTCTTTTTCTTGCTTTCGTGGTATTCTTGCTAGTTACACTAGCCATCCTTACTGCGCTTCGACTGTGTGCGTACTGCTGCAATATTGTTAACGTGAGTCTTGTAAAACCTTCTTTTTACGTTTACTCTCGTGTTAAAAATCTGAATTCTTCTAGAGTTCCTGATCTTCTGGGCTGCGCTGATATGCGCTACCATCTATGGATCTGAGTCT
+
BBBB@CBC?CCCCCBBBCCBEDAA<ACCBCAA?ACDD=A@?C?CDCCBBB?CCDCC@C?BAAB@B@CCABBAAACADCDCC5BB>AABA;AABB?BBB>AA8;;CCCHACCCCBBCC@BBB?B>BCCCBBBC@CCCABBBCBAABBBCBBBBA@@>@CC@CC?C?BBB@@ACCC?CCCHD<CAC@CCCCC5CCIDI>BBAACBB@@@=AAAA2B;;;FADACC@BBBCFAA?B?BAABCC@CCCC>CBCCBBCCCCCBCCBBBCC@C9;;BBB@BBCCCCCCBB
@ATNG8:04851:04351
GATGGTAGTATATCGCGTCGCTATCCAGAAGATCAGGAACTCTAGAAGAATTCAGATTTTTAACACGAGAGTAAACGTAAAAAGAAGGTTTTACAAGACTCACGTTAACAATATTGCAGCAGTACGCACACAATCGAAGCGCAGTAAGGATGGCTAGTGTAACTAGCAAGAATACCACGAAAGCAAGAAAAAGAAGTACGCTATTAACTATTAACGTACCTGTCTCTTCCGAAACGAATGAGTACGAGAGAGCACACGTGTCTACCATCGATGGATCTGAGTCT
+
;ABB@BDCDCCCCCAAADCBCBBDD?BBB?CBBBBB@CACDCCCCD@CC?C@BBA@@@@@0@@CFBBBDAAAAC>BB@@@??,::4;>BBB<BCDBCBBABAD@@>A?BBADBB?BCCCCCDDCCCCCBBBC@BBBB?BCCBBCBB<@;>9:6;CCBABAA>ABBBBB?BB@AAA=@@999,9=<;>@@@@2@A=A???B@AAA7;8;=BD:>:>BBBB?B@@@ABA?B@BBD?DAA>ABBCDBCAAABBBBBBBBBB@??@;9:5;==>BBB<A??@@A@;;;
@ATNG8:04853:04377
GATGGTAGGCGTGTGAGAGTCTGCCCAGAAGATCAGGAACTCTAGAAGAATTCAGATTTTTAACACGAGAGTAAACGTAAAAAGAAGGTTTTACAAGACTCACGTTAACAATATTGCAGCAGTACGCACACAATCGAAGCGCAGTAAAGGATGGCTAGTGTAACTAGCAAGAATACCACGAAAGCAAGAAAAAGAAGTACGCTATTAACTATTAACGTACCTGTCTCTTCCGAAACGAATGAGTAACTATGTAGAGCTCTATACTACCATCGATGGATCTGAGTCT
+
>A?@?ADC@CBBCCBAACCCCB@@B4@BB@DDCCCC@C?AACABBC@BB@B@BA@?@@@@0?=CBBAAACCCCC>CBBBAA@28849=AA>*89:397=<>AB>><><@A<>>>:>>AAAAAA@??;;<>?B<A=;=:>@==;=766)87==C@CAABABBA=A?????;?C>@@A9??999,:>:4:::::*:<7<988>=;;::=:=A@@=A=A888;=====>>><?<ABE;B??=900>00)00008=@A???@@AA??>C@A<@@@@?==:===??@@:;;
@ATNG8:04855:04383
GATGGTAGCGCACACATAGATACAGTACTCATTCGTTTCGGAAGAGACAGGTACGTTAATAGTTAATAGCGTACTTCATTTTCTTGCTTTCGATGGTATTCTTGCTAGTTACACTAGCCACCCTTACTGCGCTTCGATTGTGTGCGTACTGCTGCAATATTGTTAACGTGAGTCTTGTAAAACCTTCTTTTTACGTTTACTCTCGTGTTAAAAATCTGAATTCTTCTAGAGTTCCTGATCTTCTGGGTCTCTCTCTCACGCACTACATCGATGGATCTGAGTCT
+
-6..(--0//<=969BDCB<55555<99;@00)/777.9<=B?BAABCCB=CB@5504799:@=A=::4::99992/////&/917899/<----(--717:64449;<6<==;;;6626BB8@799@@:9;B=BCAB=?ABBEDCCBBA@@@=??:>9:29=:>5??@995<<>;>>>>=0=9@:?<AAA0@>>=?6=000==<>>=9=9=9(9955<7<1655;555;44.47:9::<=744590555599:;>>@@@<<0000///7<@@=B999??A=??
@ATNG8:04858:04367
GATGGTAGTATATCGCGTCGCTATCCAGAAGATCAGGAACTCTAGAAGAATTCAGATTTTTAACACGAGAGTAAACGTAAAAAGAAGGTTTTACAAGACTCACGTTAACAATATTGCAGCAGTACGCACACAATCGAAGCGCAGTAAGGATGGCTAGTGTAACTAGCAAGAATACCACGAAAGCAAGAAAAAAGAAGTACGCTATTAACTATTAACGTACCTGTCTCTTCCGAAACGAATGAGTACTACTCTCAGAGACACACTACCATCGATGGATCTGAGTCT
+
5A<?7@B@@;C@@ABBCBBB@B@@@5>@@<@BCCCC@CACCBA@;;8;C?B@CBCAAAAA1@<@@CAA@A@@=A7::@;===+=B:=<CCC;CCG:<<<;BDC;;9:>AB@CCC@;;:A@@?ABBBBB;;;C@BB@A>@@@@DCCD@C>@;;8;C@@@BBC@CBAAAA?CC@CCB<>=?CC.77<98999::%9=;=?8>C?AA>;?;>>AA;A<A>@@@=@@@@@?@=@;??B=ABB?BBBAABBBBBAAABBBFDEF988;;;;;>@AAAAC@C:::@??>>>
@ATNG8:04862:04348
GATGGTAGCATCATGCATATCTCACCAGAAGATCAGGAACTCTAGAAGAATTCAGATTTTTAACACGAGAGTAAACGTAAAAAGAAGGTTTTACAAGACTCACGTTAACAATATTGCAGCAGTACGCACACAATCGAAGCGCAGTAAGGATGGCTAGTGTAACTAGCAAGAATACCACGAAAGCAAGAAAAAGAAGTACGCTATTAACTATTAACGTACCTGTCTCTTCCGAAACGAATGAGTACGTGTGCGACGTGTCTCCTACCATCGATGGATCTGAGTCT
+
5<>>9=====>>?DCCCCCCCCCBB?C@@?@DDB;966:>>>A;;<7;:=@>ABBCCCC=+=8===:<::=>?;179::999$9;7;5;;;0;@B?BDCBBCCA@=@@A@<@BC?CDCCCCDCCCCCCAA@B@DEDD=AABB@@@C@C@C@A@@JDDDDBA?BBBDCC@CC?>>>>AACDC7?>>8<<>>?/?A=99:?BBBBB<@=@>>><@=AAE<;:;BA@A@@>??BCE=BAC?BBCCBAABB??@BCBCBCCCC>>5;?;6;@A@AAA=>>>>>>>???
@ATNG8:04865:04366
GATGGTAGGCGTGTGAGAGTCTGCCAGAAGATCAGGAACTCTAGAAGAATTCAGATTTTTAACACGAGAGTAAACGTAAAAAGAAGGTTTTACAAGACTCACGTTAACAATATTTGCAGCAGTACGCACACAATCGAAGCGCAGTAAGGATGGCTAGTGTAACTAGCAAGAATACCACGAAGCAAGAAAAAGAAGTACGCTATTTAACTATTAACGTACCTGTCTCTTCCGAAACGAATGAGTACGATGAGAGAGCTCTCTCTACCATCGATGGATCTGAGTCT
+
<<>>9==>465:>;;:>>=<<<00)/::;09:@>@:;7@?<A@AB?BB?B@CCCCCCCD3C@BAA@@????>C=@@?A@@?/@@<@<AAA6A@@=@989AEAA><A=;:4:688(58=<<<@><99;?=>=>9=A>>188<=>;;;9=:;;?=?CCCCB??<;;;>AA=>@:=>=*00:;6<?<:=;999*//)///;7::898(/166//)/5::>??8966///66;67<;1:891873;333:8332973....;8335999175252224;;98:::::9
@ATNG8:04866:04371
GATGGTAGCAGACGTGACAGAGCGCCAGAAGATCAGGAACTCTAGAAGAATTCAGATTTTTAACACGAGAGTAAACGTAAAAAGAAGGTTTTACAAGACTCACGTTAACAATATTGCAGCAGTACGCACACAATCGAAGCGCAGTAAGGATGGCTAGTGTAACTAGCAAGAATACCACGAAAGCAAGAAAAAGTAATTACGCTATTAACTATTAACGTACCTGTCTCTTCCGAAACGAATGAGTACTGCGTCTCACTCTCGCCTACCATCGATGGATCTGAGTCT
+
:ABB:BBFDBBBDCCBBBBCCDDCB?@@@ACCCBBB?A>@AAACBB?BD?C?CCB?@@@@2@?BDBBBCBBBBB=AA;;;;;*;;5:;@@@7ABB@CBCABBGAA?@ABB@BBC@CBBBBCCCCBBBBBBBB?BCAB?ACCFDCBB>B?B::8:CCBBBBA?CCCCCC?CC>AAB@CD???8?@@<AAAAA2:99>A;?@BAAAB=B7;;A@7:59<::9<?@>>?@?=@?CCG=AAA=???CABBBBAAAA@@???CDDDD?B??=?BBBBBB@B?@?BBBBBA
@ATNG8:04868:04363
GATGTAGTGTCATATGAGAGTGTGTACTCATTCGTTTCGGAAGAGACAGGTACGTTAATAGTTAATAGCGTACTTCTTTTTTCTTGCTTTCGTGGTATTCTTGCTAGTTACACTAGCCATCCTTACTGCGCTTCGATTGTGTGCGTACTGCTGCAATATTGTTAACGTGAGTCTTGTAAAACCTTCTTTTTACGTTTACTCTCGTGTTAAAAATCTGAATTCTTCTAGAGTTCCTGATCTTCTGGCTCTCGTAGACAGATACTACCATCGATGGATCTGAGTCT
+
:::::666=>@B===?ACCCCBCCDCCCB:;4:>?>8?A;A>B?CD>>>:CCCBB?B:CCCB@G@CA@AB@@AA>@@?@?@&?><:499,:=@@?B@E?CD?;=;CBB?BCBBBCCC?AAB@B@BDBBB;;;@CCCCADDCBBBBBBB;;;CCCF?BCC@CC?B7;;@@?@A@@=@AABB7?4;49=>=>,>=>AB=@ABCBBBBDD@CGGD5DDDAA?A?CC?ABICC;;:;?CBB;;;>BBD8;;;;:BBAACB;;:CB@@:;6:A@ABBC?CBBBBCCCA;
@ATNG8:04869:04370
GATGGTAGGCGACATACATACGCGCCAGAAGATCAGGAACTCTAGAGGAATTCAGATTTTTAACACGAGAGTAAACGTAAAAAGAAGGTTTTACAAGACTCACGTTAACAATATTGCAGCAGTACGCACACAATCGAAGCGCAGTAAGGATGGCTAGTGTAACTAGCAAGAATACCACGAAAGCAAGAAAAAGAAGTACGCTATTAACTATTAACGTACCTGTCTCTTCCGAAACGAATGAGTACGAGAGCAGAGCAGAGCTACCATCGATGGATCTGAGTCT
+
;;C=:>AB?B;9:CCBBBCBA@BDC@CFFACCCCBB?B@CBBBCAAA?B?B?AAC@@@@@1@@BBDCCCCICCC=BBBCCBB2@B=@5<;;6<BC@CBBACBB;;6;?BC@CCB@BBBDCCCCCCCCAAAAE?BBBB@CCCCCCAA>B@C:;;;CCBCCCB?BCCCCC@CC@@@A>ABAAB;@994:CCCC3CD?AAAADBBBC?C?CDB@694:<B@@=@CBABCC@C@CCB>CBC?AACBBBBBAAACABAAAABBBBBBBB@B@AABCF@CBBBBBBBBB
@ATNG8:04872:04348
GATGGTAGAGTACAGTGTAGTAGACCAGAAGATCAGGAACTCTAGAAGAATTCAGATTTTTAACACGAGAGTAAACGTAAAAAGAAGGTTTTACAAGACTCACGTTAACAATATTGCAGCAGTACGCACACAATCGAAGCGCAGTAAGGATGGCTAGTGTAACTAGCAAGAATACCACGAAAGCAAGATAAAGAAGTACGCTATTAACTATTAACGTACCTGTCTCTTCCGAAACGAATGAGTACGTGTGACGTACGTGAGCTACCATCGATGGATCTGAGTCT
+
DEDC@CCCBBBCDDCCCBACCDDBB<@DD@DDCC@?>?>@@CBBCC?BA<B?CEC???>>2=<ACBBBBBBBBB=BBCCCCD5@@<@5;;;.;CC@FBBBFDDBB?B@CC@CCC@CCBCBCCCCCECCCCCC?BBAB>@ABBCC??<@?C@A>ACCCBBAB?BBBCCA?BC?BBB=AABA@8@>>9>ABDC=BB?BB@@@?BBC@E@CBCB?B?BBCBB@BBBAABC@B@BBB=BAA?AACFCCCAABBBBBBBCBBBBBBBBBA?BA?@@@A>BBBBBBBBBA
@ATNG8:04875:04373
GATGGTAGCTCGCTGATGATATCTCCAGAAGATCAGGAACTCTAGAAGAATTCAGATTTTTAACACGAGAGTAAACGTAAAAAGAAGGTTTTACAAGACTCACGTTAACAATATTGCAGCAGTACGCACACAATCGAAGCGCAGTAAGGATGGCTAGTGTAACTAGCAAGAATACCACGAAAGCAAGAAAAAAGAAGTACGCTATTAACTATTAACGTACCTGTCTCTTCCGAAACGAATGAGTACTACTCTCAGAGACACACTACCATCGATGGATCTGAGTCT
+
CAAA@BB=?=BBC99;CCCCCCCCC@DCC=BBBB@@=@@CBCCDCB?CC?CACCCBBBBB3B@BA@@BBDB@@@<>?@BEGG5CB>A5;;;6;BDAHCCCCCC@@<@?BB?BBC@DCCCBBBCCIECC@@@B?CCCC@BBDBBBBB?A?A@@=ABBBBDCC?ABCBBB?993:BA9?????8=?>:@@@@AA(AC@B:9:CFBAA;>:>??B<@<@AC;;8;C@@?AA>A?BBB>BBB?BAAACCCCCC@@@CCBCBBBBBB>>>@=AAA>>>C?CCCCC?>@BB
@ATNG8:04877:04350
GATGGTAGGCGTGTGAGAGTCTGCCCAGAAGATCAGGAACTCTAGAAGAATTCAGATTTTTAACACGAGAGTAAACGTAAAAAGAAGGTTTTACAAGACTCACGTTAACTATATTGCAGCAGTACGCACACAATCGAAGCGCAGTAAGGATGGCTAGTGTAACTAGCAAGAATACCACGAAAGCAAGAAAAAGAAGTACGCTATTAACTATTAACGTACCTGTCTCTTCCGAAACGAATGAGTACGATGAGAGAGCTCTCTCTACCATCGTTGGATCTGAGTCT
+
CCBB9BBB@CCBBBCCCCCBCBBBC>CCDABCCCBB@B@BBCBBBB?BB?B?AAA@@=>>,@?@AAAAABBDCE>CA99787(7>9@<AAA9ABB?BCBBCCCCA:?:?A@A>>:?>A@@@@A???@@8;:A<@@@@=@?????>=8>:?;?>ABBBBBBB=AA??>?<?B>BBB79:@@@;@@>::::::*9808;:;????A:>9=A;;7;7;;@A@<@@A>=>A5838><6900,0;>@0:9DD:88??A@??>===;;;?>:>AADC=A=B@AA@ABABB
@ATNG8:04877:04356
GATGGTAGGCGACATACATACGCGCCAGAAGATCAGGAACTCTAGAAGAATTCAGATTTTTAACACGAGAGTAAACGTAAAAAGAAGGTTTTACAAGACTCACGTTAACAATATTGCAGCAGTACGCACACAATCGAAGCGCAGTAAGGATGGCTAGTGTAACTAGCAAGAATACCACGAAAGCAAAAAAAGAAGTACGCTATTAACTATTAACGTACCTGTCTCTTCCGAAACGAATGAGTAACTGCGTCTCACTCTCGCCTACCATCGATGGATCTCGACGTCT
+
4844.5;@=A:66?CBBCBCCCBCB@BBDACCCCBB@B@CCCCBAA?CC@A?AAAABDDD3B?BBCCCCDCCCB>BBBBBBB1AA=B>BBB<BCC@HBBBCBB:96;@AC?CCD@CCCCCCBBCCCCCCCCC@CCCC?CBBBCCCC@C@CAA@BCCCCBBD@CCAAAAACD@????AA@@?8>9999998#992:=??@A@:949<>>>@00,/>@@@9>:;7:996:/777.7>>:==;;33.3777:9585:>;<=@;;5;==8==?>;777733-,,,,,,,,
@ATNG8:04877:04379
GATGGTAGCTCTGCTCTGACTCTCGTACTCATTCGTTTCGGAAGAGACAGGTACGTTAATAGTTAATAGCGTACTTCTTTTTCTTGCTTTCGTGGTATTCTTGCTAGTTACACTAGCCATCCTTACTGCGCTTCGATTGTGTGCGTACTGCTGCAATATTGTTAACGTGAGTCTTGTAAAACCTTCTTTTTACGTTTACTCTCGTGTTAAAAATCTGAATTCTTCTAGAGTTCCTGATCTTCTGGTGTCTGATCTGTATCACTACCATCGATGGATCTGAGTCT
+
5B@B?BB<==BCECBBBBCBFFCBBBCBBBAA<ABBB=BB@B?BBBBBBI@CC:9:?B?CBCBAGBCA<ACCCCC?CBDEE5A@=@@@@:@@AB?BADACD@;;;DBC@CCCCDCBB?BBD@D@CCCCA@@C@CCCC>AABBCBBBBBBBB@@@A>BBC@CC@C?BBCCCCDCC@CBBBB:B?C=AAAA@,@CAAA>ADDHCC;;;@>ACCC5CBBBB?B?CDACCCBA@@?B?BCCCCD@CCCACCBAACCCA;;;CCAAACCC@BBBBBCC=@@@AACCBB?
@ATNG8:04881:04364
GATGGTAGAGTATCATGTGTATCTCCAGAAGATCAGGAACTCTAGAAGAATTTCAGATTTTTAACACGAGAGTAAACGTAAAAAGAAGGTTTTACAAGACTCACGTTACAATATTGCAGCAGTACGCACACAATCGAAGCGCAGTAAGGATGGCTAGTGTAACTAGCAAGAATACCACGAAAGCAAGAAAAAAGAAGTACGCTATTAACTATTAACGTACCTGTCTCTTCCGAAACGAATGAGTACGAGAGAGCACACGTGTCTACCATCGATGGATCTGAGTCT
+
4844.6=CAD:6666<>><99////)/44.4:::45057;:=>=44.55255)4><>@@@@+?<?CAAA<;59==,66==AAA+66454=?=0=9=9>949>>8:=+//:477:6;?=<=CDECCAAACCCCBBAAA@DCBBBCCD@CACBB>;;;@CC?@=ADCBBB@BB=??C?AA:::,777/777787$/:)/0//;:<==>=<<<AA<><>@BBB@C;;;ABB?B@@@A;@;;8:CBBBBBB???A:9:BCB???BCEFBB>AABAA@@=@@@8867996
@ATNG8:04883:04347
GATGGTAGTATCTGCACACTCTGTCCAGAAGATCAGGAACTCTAGAAGAATTCAGATTTTTAACACGAGAGTAAACGTAAAAAGAAGGTTTTACAAGACTCACGTTAACAATATTGCAGCAGTACGCACACAATCGAAGCGCAGTAAGGATGGCTAGTGTAACTAACAAGAATACCACGAAAGCAAGAAAAAGAAGTACGCTATTAACTATTAACGTACCTGTCTCTTCCGAAACGAATGAGTACGAGAGAGCACACGTGTCTACCATCGATGGATCTGAGTCT
+
6CCC@CCDC>BCECCCBBBB@BBBB?BCC?BBCCAA?B@BCCCDDD@AA>A?BBBBBBBB3@;@??>BBCCAAA:@@AA@@@2AA=B<@@@9@CC@CCCCAAB;;6;@CB?CBB@CGDCCBCCCCCCCDBCB?CCCC?CCCBAA:84;=@@@=@CCCCCCC????@CC@CC@BBB>@@CBB>BBB@?????.@?<?CCCBB@A@4:49<;<8=8=@A@@<@AAACEC@C@BBD=A@@>???BBAAABBBB??@BBBBABABBBBB?@AAAABB<???@???::;
@ATNG8:04896:04349
GATGGTAGATATATGCACGCTCTACCAGAAGATCAGGAACTCTAGAAGAATTCAGATTTTTAACACGGGAGTAAACGTAAAAAGAAGGTTTTACAAGACTCACGTTAACAATATTGCAGCAGTACGCACACAATCGAAGCGCAGTAAGGATGGCTAGTGTAACTAGCAAGAATACCACGAAAGCAAGAAAAAGAAGTACGCTATTAACTATTAACGTACCTGTCTCTTCCGAACGAATGAGTACTATAGACTATCTGAGACTACCATCGATGGATCTGAGTCT
+
<?::8A;56<B>>FC>>>>??C;;;;>@@666=?AA6:69@@??>>9>?;A>BCBCCCCC2B?ABBBD=@?:99*8>>>===+:@8C6:::/33:5::89598>?;?=?>:>8818;;CBB???;:888B??<?AAA:>888AAAA=B=@>><>@??;;;A:===>AA>AB<??B<@?999)77/(/7777'//(/78:>>>CE:=9=A8818:>>?>>:=AB===?;@9==:;994:???AAAA?887==;;;>>>@?>>>;;5;;;BBBB=B;;;?@?;;;
@ATNG8:04896:04371
GATGGTAGTGCGTGAGAGAGAGACCCAGAAGATCAGGAACTCTAGAAGAATTCAGATTTTTAACACGAGAGTAAACGTAAAAAGAAGGTTTTACAAGACTCACGTTAACAATATTGCAGCAGTACGCACACAATCGAAGCGCAGTAAGGATGGCTAGTGTAACTAGCAAGAATACCACGAAAGCAAGAAAAAGAAGTACGCTATTAGCTATTAACGTACCTGTCTCTTCCGAAACGAATGAGTACGAGAGAGCACACGTGTCATCGATGGATCTGAGTCT
+
??BB=BA@@BCCDBBBCDCICD@@@>AEB@CD@>>@=@<@ACCCCB>?><?=AAEDCCCC+=8?::@@BA@DDF>?=;<<;<';9442555&5<=9>C>CCBB;:7;=@C?CBC@BBCCCEDBBACBCCBBB@BB@@>@CCCBCAA>A@B@@@ACCCCCCC?CCFBBB?BB>AAC<?????5==>;>@AAA2AD@BBBABCCBB<?===?>393::9::7<==>===<@<??@9=>=;??@>>=BAAA@@@@@?>>>AAA@@@@@@@??=>>=<D>=?@@
@ATNG8:04848:04439
GATGGTAGACACGTGTGCTCTCTCGTACTCATTCGTTTCGGAAGAGACAGGTACGTTAATAGTTAATAGCGTACTTCTTTTTCTTGCTTTCGTGGTATTCTTGCTAGTTACACTAGCCATCCTTACTGCGCTTCGATTGTGTGCGTACTGCTGCAATATTGTTAACGTGAGTCTTGTAAAACCTTCTTTTTACGTTTACTCTCGTGTTAAAATCTGAATTCTTCTAGAGTTCCTGATCTTCTGGCTCTCGTAAGACAGATACTACCATCGATTGGATCTGAGTCT
+
5;<;.55:<<<555<566;;A=>AC;99=<>B:999D8C?;@:BB<;;CE@BBA@A=@>AA@@9?9<@@?=<<:>4;;778)7;6@99:,7==@?BFA<@@000/9::178==A>>>356>;A7::?>766945659-25:556?AA;;;>>@@@8;8;566)/(/888935350.--55*404*--999(8888;15772222555-///&....91517;6:>9;;9;2827<9755)//759866;@////@:::==::///6::9:;;5;8=<>>>>:<93
@ATNG8:04867:04395
TATGGTAGTGATACAGATCAGACACCAGAAGATCAGGAACTCTAGAAGAATTCAGATTTTTAACAACGAGAGTAAACGTAAAAAGAAAGGTTTTACAAGACTCACGTTAACAATATTGCAGCAGTACGCACACAATCGAAGCGCAGTAAGGATGGCTAGTGTAACTAGCAAGAATACCACGAAGCAAGAAAAAAGAAGTACGCTATTAACTATTAACGTACCTGTCTCTTCCGAAACGATGAGTACGATGAGATCTCGTGTGCTACCATAGATGTATCTGAGTCT
+
=9445::<<=BBABA:;:=>=<9:5<@@=7;;;;<<7A5;:;;99:3990505=@@@??:,:)/0)/7:777;;;3;<;<;;;(5:;)57<>>2@;;7;D@A@B@<<7<600)//0)//88:=;@@BBBBBBBC@CBCC@BBCCAAAC=A>@00,0>>>?<CC?AA?@?C=A@;@;;+000/)///(/66666$//(///:?778A?B>B=;;6;<A8;:CACCD=AAC@A<@AA9@00000;<=???987;;000/--/////66(/...33:=>;;;=;;;;9
@ATNG8:04868:04398
GATGGTAGCACGACACGACGATGTGTACTCATTCGTTTCGGAAGAGACAGGTACGTTAATAGTTAATAGCGTACTTCTTTTTCTTGCTTTCGTGGTATTCTTGCTAGTTACACTAGCCATCCTTACTGCGCTTCGATTGTGTGCGTACTGCTGCAATATTGTTAACGTGAGTCTTGTAAAACCTTCTTTTTACGTTTACTCTCGTGTTAAAAAATCTGAATTCTTCTAGAGTTCCTGATCTTCTGGTATGACTAGTGTACTACTACCATCGATGGATCTGAGTCT
+
5<<<:CB=BCBB=BCEBDC;99DDEFDCBB::::CCC>CC@B@BBBBB@@=@BDBE@C@CCDD?B>@ABBBBAA?:<;>=>.=C?FB@@9BCBB>@?>9>@==??B@@;?>ABBCCC???A=B=AA;==>>A=???>6:8@<=>@@@BAAA;;;@<===<@A<A<@@@@B>>>@:;;;BB3?;?9===>=+=====8>C@@@@>=><198988%8::<=:<9>A<@@???@@;><>@@?;;7;AA=A@AB@?>>>=>EB?>>;;;?<@@@B@@@<=;;;=@@@>>
@ATNG8:04869:04392
GATGGTAGAGAGAGCTCTCTCATCGTACTCATTCGTTTCGGAAGAGACAGGTACGTTAATAGTTAATAGCGTACTTCTTTTTCTTGCTTTCGTGGTATTCTTGCTAGTTACACTAGCCATCCTTACTGCGCTTCGATTGTGTGCGTACTGCTGCAATATTGTTAACGTGAGTCTTGTAAAACCTTCTTTTTACGTTTACTCTCGTGTTAAAAATCTGAATTCTTCTAGAGTTCCTGATCTTCTGGGCAGACTCTCACACGCCTACCATCGATGGATCTGAGTCT
+
<@5506=BAABABBB;66<<<<BBCA<A;CBC@BBIH?DC@D?@@@BCBB>BB@@@?B@BBBF?B?BB@@@A?@?;:::::'734;>AB<@BAA=??C<???AA@AAA<?@BBBBB@;@AA<B=???>>>??<>>>@:==@>>>>>>>ADA>>>A=:;;=;;4;8;;;>??>>D8=::99-9)/+/9===,;;===2?A@BBBBA;;7;DDD/?778B<@<?C:@?B?>>>=B8;;<://,/88;4;/86::>=>>AAA>:6:::67///===9=@>>>A@A??
@ATNG8:04873:04400
GATGGTAGCACGACACGACGATGTGTACTCATTCGTTTCGGAAGAGACAGGTACGTTAATAGTTAATAGCGTACTTCTTTTTCTTGCTTTCGTGGTATTCTTGCTAGTTACACTAGCCATCCTTACTGCGCTTCGATTGTGTGCGTACTGCTGCAATATTGTTAACGTGAGTCTTGTAAAACCTTCTTTTTACGTTTACTCTCGTGTTAAAAATCTGAATTCTTCTAGAGTTCCTGATCTTCTGGAGATACACATGATACTCTACCATCGATGGATCTGAGTCT
+
5;<C@DBCCDEB=BCCAAC<69@BBBBBBB99;:CDF>CC@C@CBBACCB@DBBBB?C?BABB@C?CCCCAAACB?;<;;;.;@8?789(7??A=ABB?A?9989@AD?BBBCCCBB>>>?9><@?>>><==;@>>>;>>=<;;;?AAA>?@?>?<==>=BB;>:>>@@?AA;;7;??AA5A=A:;;;;;*:>777.667///=:9=<AA@@/>676A:@8:;5;===???=A=BBBB=>:=>@<??>>>>>;;;?@;;;;?BBB<B;;;A==:===?>=====
@ATNG8:04874:04401
GATGGTAGCACGAGTCACTCATATCCAGAAGATCAGGAACTCTAGAAGAATTCAGATTTTTAACACGAGAGTAAACGTAAAAAGAAGGTTTTACAAGACTCACGTTAACAATATTGCAGCAGTACGCACACAATCGAAGCGCAGTAAGGATGGCTAGTGTAACTAGCAAGAATACCACGAAAGCAAGAAAAAAGAAGTACGCTATTAACTATTAACGTACCTGTCTCTTCCGAAACGAATGAGTACGTGTGCGACGTGTCTCCTACCATCGATGGATCTGAGTCT
+
5BCC@BBBCCCBBBCCBCBCDCCBB@BBB?BCCCAA>A?BBCCCDD@BB=B?CCCCCCCC2A=AAAABCCC?>>7>?@ABAB2A@=A4;;;-;CC@CBBCDCC;99;@DD@BBE@BB@@ABCDCCDDDCCBD@BCBB?BBBBABAB=B?CAA?BBBDDCCA?CCAAAA?BB?@AA=@@999+9>>;===???'?C?B:99EBF@?;?;AABA;?<?ABBB@BCABABB@B?BBA=B9:79BBBBBBA@ACCCBAABBAA>>><A??:>>@@AAA:>?@@@?@?@@
@ATNG8:04878:04395
GATGGTAGTACATGATAGACGACACCAGAAGATCAGGAACTCTAGAAGAATTCAGATTTTTAACACGAGAGTAAACGTAAAAAGAAGGTTTTTTACAAGACTCACGTTTAACAATATTGCAGCAGTACGCACACAATCGAAGCGCAGTAAGGATGGCTAGTGTAACTAGCAAGAATACCACGAAGGCAAGAAAAAAGAAGTTACGCTATTTAACTATTTAACGATACCTGTCTCTTCCGAAAACGAATTGAGTTACGGATTGAGAGAGCTCTCTCTACCATCGATGGATCTGAGTCT
+
CCCB?BCCC@=BBBCCCCBB9;;BB>BFDAHCCCBB?B@BCBCBBB@CD?C@CC<45559'5;;AA?CCDCCDH=@@<;;;;*9A>;.99555#5<<5<?E>>B@:;;)9=AA?BCC@BB@@ACCCCBCGCCDCD?CCCCACBBBDBBB@C?C;;9;BBBDDBC?;;:@@@?CC@DCC9::AADK@BB?@@@@@@&?@;::4:A@@?99929<@A:::*99><8856-52222262728=>>-559+.(....(-22,,-(--55565556555558849;;;@??;;<;;FC@A@@
@ATNG8:04882:04390
GATGGTAGTATATCGCGTCGCTATCCAGAAGATCAGGAACTCTAGAAGAATTCAGATTTTTAACACGAGAGTAAACGTAAAAAGAAGGTTTTACAAGACTCACGTTAACAATATTGCAGCAGTACGCACACAATCGAAGCGCAGTAAGGATGGCTAGTGTAACTAGCAAGAATACCACGAAAGCAAGAAAAAAGAAGTACGCTATTAACTATTAACGTACCTGTCTCTTCCGAAACGAATGAGTACTGTATCTATGTGTGCGCTACCATCGATGGATCTGAGTCT
+
```
