## Supplementary material for "Massive Multiplexing Can Deliver a $1 Test for COVID-19": Fastq files for Ion S5 analysis of 24 indexed plates: E-gene_Plate02_Rep3_IonCode_0120.filtered.fastq (part 35 of 122)

```
:C;<26>DA=CGCCCCCCBBBCBCB@CBB?@@@BBB?B?CACCCDC@CB?C@CC;:;;;;);?ABBCCABACCG>A@;;;;;*;;5:5;;;&9@@>CBBCCCF;9;;ACIACBB?BBDABBFCCBABBBBCC@CDBB?CCB?BA>>9@=A@@=ACCCCDBB?ABBDDC@??9?A>8<>777.39987899::%9><>:7:@@ABB:<:;>BB:?;@ACBB?BCAAACC>A?ADD>C??=?BCBBBCCACCCBABBBCBBBAAA@AA<???AA@B?B???DAAACC
@ATNG8:04883:04422
GATGGTAGCGCACACATAGATACAGTACTCATTCGTTTCGGAAGAGACAGGTACGTTAATAGTTAATAGCGTACTTCTTTTTCTTGTCTTTCGTGGTATTCTTGCTAGTTACACTAGCCATCCTTACTGCGCTTCGATTGTGTGCGTACTGCTGCAATATTGTTAACGTGAGTCTTGTAAAACCTTCTTTTTACGTTTACTCTCGTGTTAAAAATCTGAATTCTTCTAGAGTTCCTGATCTTCTGGAGATATCATCAGCGAGCTACCATCGATGGATCTGAGTCT
+
5<<<5;;;?ACCCCCCCCCCCCCBBBECDCBA=@;;;0;A45.59<<<6915@A@A<A>A?@?6;7:@?;565@@:99944$4;5;?CB==@;<<7;;<7;<8:9:?AB?DGEGBBBC@CBB@D@BCCCCCCC?BBCC@CGCCCCBCCBCDCCCCB?B@A?@CAF@BBBCCBBBD@CBBBB;A>C>;::::*:??AA=BBECCDCCCE@CDDD2BCCCC9:;:F@CDCCBBB@B?BDBBBB@BCE@CBBBBCCCBBBCCCBBBCBB?BBBBCCB@BBBAA@AAAA
@ATNG8:04887:04412
GATGGTAGCGAGCGAGTGTGTATACCAGAAGATCAGGAACTCTAGAAGAATTCAGATTTTTAACACGAGAGTAAACGTAAAAAGAAGGTTTTACAAGACTCACGTTAACAATATTGCAGCTGTACGCACACAATCGAAGCGCAGTAAGGATGGCTAGTGTAACTAGCAAGAATACCACGAAAGCAAGAAAAAGAAGTACGCTATTAACTATTAACGTACCTGTCTCTTCCGAAACGAATGAGTACGTGTGCGACGTGTCTCCTACCATCGATGGATCTGAGTCT
+
4;66:?CCCCCCBCCCCCDDCAB;;6;@@@BCCDBA=A8;;ABBAC=AA=A;>@?;;;;;$94=;<B;;E@BBB<AA<;;;;';@>@5955&5<<5<;;;:<<00-07@:7?0946<@@A@A@BBBBBDBBBACFDC@BBCCBDDHAD@BBB=@@ABBBBB@BBBCCC?AAACBB?CBBBC;???;9;;<B1BB@??@CCBABB8;7;BAA=A<??@@A=BAA@ABA>A<=?A=A;;9:9;B?@@998???@AAABBBAAA?B@A>B???AA@>B??;AFE>=;
@ATNG8:04887:04423
GATGGTAGACACGTGTGCTCTCTCGTACTCATTCGTTTCGGAAGAGACAGGTACGTTAATAGTTAATAGCGTACTTCTTTTTCTTGCTTTCGTGTATTCTTGCTAGTTACACTAGCCATCCTTACTGCGCTTCGATTGTGTGCGTACTGCTGCAATATTGTAACGTGAGTCTTGTAAAACCTTCTTTTTACGTTTACTCTCGTGTTAAAAATCTGAATTCTTCTAGAGTTCCTGATCTTCTGGTAGAGCGTGCATATATCTACCATCGATGGATCTGAGTCT
+
8A;;06<DBBBDB=BBBB=>DCDCCBA@CC;;8;CBC?BB?C@EGBBBCC@BAAAA?C=AAAB?B>ACBBBB==B8BB===+98.7@=;3<00/8;>;@B547?BAB<>?AAB@@@:=>@=A;>>BBBB??;?AAA:>>A>::;A>>>??;;;A;;;;=BBB;??@DAA@>><>=>BB5B<@<?????/??;<<1:76///>9:=;???@/<>>@@:>;??9?AAC>>>;><>AA@@@=@@@<>?>@@@@@;;;;;;A@@@;;6;;;;?==8=====@C>>>
@ATNG8:04895:04408
GATGGTAGCACGAGTCACTCATATCCAGAAGATCAGGAACTCTAGAAGAATTCAGATTTTTAACACGAGAGTAAACGTAAAAAGAAGGTTTTACAAGACTCACGTTAACAATATTGCAGCAGTACGCACACAATCGAAGCGCAGTAAGGATGGCTAGTGTAACTAGCAAGAATACCACGAAAAGCAGAAAAAAGAAGTACGCTATTAACTATTAACGTACCTGTCTCTTCCGAAACGAATGAGTACAGAGAGTACGATATGTCTACCATCGATGGATCTGAGTCT
+
5@CD?CCFCBAA;BBCABCCFCCCC?BBD?CBCCAA=A@BBCBBCC@CC?C@GDC::999)8<AAA???AB???9?A@AA@A0;;4;5;;;*9@B>BCCCCCFBB?A?AC?CBG?BACCCCCDCEEDCBBCC?BBBB?CCDCCCBB>A<A??<@DBCBCCB?AAAAAA?@@<99:9=;0000*000000000%0868;8<=:??><>;>9AB7;7;>A;;7:A@@?CC@B?BEC>A::8999BBBCDBAAACBBBBBBCBB@BB896:???B??;?=>=A>=::;
@ATNG8:04895:04438
GATGGTAGTCTCAGATAGTCTATAGTACTCATTCGTTTCGGAAGAGACAGGTACGTTAATAGTTAATTAGCTGTACTTCTTTTTCTTGCTTTCGTGTTATTCTTGCTAGTTACACTAGCCATCCTTACTGCGCTTCGATTGTGTGCGTACTGCTTGCAATAATTGTTAATCGTTGAGTCTTGTAAAACCTTCTTTTACGTTTACTCTCGTGTTAAAAATCTGAATTCTTCTAGAGTTCCTGATCTTCTGAGATCACATGATACTCTACCATCGATGGATCTGAGTCT
+
@;66<@>CCCDCBB;:6=<<;>@;>;99<>:;49@@A;CC>B>BCBB==>9<:;77)0+0//-(/)/)/:///<=::.45;;;);=9<BCE>:9;99=@:688*---7-3-38:334:;043=284<>>>C>BB<?<:::??@@AA=/0/////)/::3//)/28:.4.4444.44589:7///77&/)/5////'/559<)55<6559:55.5555$5545>15166:>>@B9697:5:88>:>:?CEBABCB;;;;@@BCCB@@;0,0000=?@<CBBACCCA::
@ATNG8:04848:04454
GATGGTAGCACGAGTCACTCATATCCAGAAGATCAGGAACTCTAGAAGAATTCAGATTTTTAACACGAGAGTAAACGTAAAAAGAAGGTTTTACAAGACTCACGTTAACAATATTGCAGCAGTACGCACACAATCGAAGCGCAGTAAGGATGGCTAGTGTAACTAGCAAGAATACCACGAAAGCAAGAAAAAAGAAGTACGCTATTAACTATTAACGTACCTGTCTCTTCCGAAACGAATGAGTACTGCGTCTCACTCTCGCCTACCATCGATGGATCTGAGTCT
+
5CCC@BBCCCBCBCDBBCDIDCCCD@ECC?CCCCAA?A?BBBBBBC@BC@B@CB@@@?@?0?=ABBABCBDBB?6;<9;;;;':;:;255506>>:>A<ACCGDD?B?BB@BBB<@@CCCBBCCCDFCBBBC?CBCC?A@BBAC@@<A?B@A?ABBBBBCD?ABACBB?BB>999=@@99959?@;9:9:99%:@;?99:FABAB;@;@@BB:=:=AC@@>@CBBBBA?D?CCC=CCC?BBBBCBBBAAABBAA@??CDDCB>A??=?BBBDDF@BBBBBBBCBB
@ATNG8:04849:04462
GATGGTAGATACTCGCTGATACACCCAGAAGATCAGGAACTCTAGAAGAATTCAGATTTTTAACACGAGAGTAAACGTAAAAAGAAGGTTTTACAAGACTCACGTTAACAATATTGCAGCAGTACGCACACAATCGAAGCGCAGTAAGGATGGCTAGTGTAACTAGCAAGAATACCACGAAAGCAAGAAAAAGGAGTACGCTATTAACTATTAACGTACCTGTCTCTTCCGAAACGAATGAGTACACATCGTCGTGTCGTGCTACCATCGATGGATCTGAGTCT
+
;CCC@CCCBBCCCCCDCCCCBBBBB?BBBABBBB@@>@?BBBBBBD?CC?C?AAACCEDD2A?BCBBBBAC?>?8<@@@@??,?@<@5;;;-;BC@CBEFCBDCD@C@BB@BBB@CCCDCCCCBAAAACCCC?CBBB@CCCCBBBB>B?BBB@BBCCCDCB?BAA:::>AA;@??9<>888.399677777'79<?ADCBB@BA5868@A?3838>B@@<@@;;:CB?C?BDD=ABB>AAAAAABBBBBBA???AAAAB???A??<?AABCBGAB:::::9ABB
@ATNG8:04854:04474
GATGGTAGTATAGAGCTCTACATAGTACTCATTCGTTTCGGAAGAGACAGGTACGTTAATAGTTAATAGCGTACTTCTTTTTCTTGCTTTTCGTGGTATTCTTGCTAGTTACACTAGCCATCCTTACTGCGCTTCGATTGTGTGCGTACTGCTGCAATATTGTTAACGTGAGTCTTGTAAAACCTTCTTTTTACGTTTACTCTCGTGTTAAAAATCTGAATTCTTCTAGAGTTCCTGATCTTCTGGGCTGCGCTGATATGCGCTACCATCGATGGATCTGAGTCT
+
8444.49>B>DCBBBBCGCCCCCBBBCCCC;;:<BBC@CE@C?AAABDCD?CCBBA=?<?BAA?B?BBBBAA@BC?BCFCC1??>B9888&8?>@<@@A:?>>AABBCC?A=<=A>?>=???=D<BA;;;??A<ABBB:==???@>>>=>?>77793999;;=8>::::?@????:=;;;;/:8<9:::::+;=>AA:=>>BA>==;;5;AAA/A;;;G>E>??;>>>ABAB;?<?>:://,-=;=-3-//;;:<;;;;;;:@@==:=@??>>?:?==:;:666=
@ATNG8:04856:04461
GATGGTAGTGTCATATGAGAGTGTGTACTCATTCGTTTCGGAAGAGACAGGTACGTTAATAGTTAATAGCGTACTTCTTTTTCTTGCTTTCGTGGTATTCTTGCTAGTTACACTAGCCATCCTTACTTCGCTTCGATTGTGTGCGTACTGCTGCAATATTGTTAACGTGAGTCTTGTAAAACCTTCTTTTTACGTTTACTCTCGTGTTAAAAATCTGAATTCTTCTAGAGTTCCTGATCTTCTGGCTCTCGTAGACAGATACATCGATGGATCTGAGTCT
+
CA<<:CG@CDCBCBDEJGCCAAADDDCCCCAA?ABBB<BC=@>@BBCCCE@CCCBB?B?DCCC?C@CBBBBBBCD?AA@@@0?@<@CBD<BB@?;?::6:B=AABDCC@CCCCCCBA?BDD?BABA@;@EBB?BDCC@CCCCCCCBBBBEEBBBB@CCC@BB?B@D@?@BCCCD@CCCDC;B>B=::::9*:AACC=CCCCCCCCCC@CECC5BBBBCFG@CC@CCCCCAB?A?BCBBBB?A@B?BBBBBA@@JCCBBBCCDCCCBBCC?BABBABAABB
@ATNG8:04868:04468
GATGGTAGTATCTGCACACTCTGTCCAGAAGATCAGGAACTCTAAGAAGAATTGCAGATTTTTAACACGAGAGTAAAACGTTAAAAAGAAGGTTTTACAAGACTCACGTTAACAATATTGCAGCAGTACGCACACAATCGAAGCGCAGTAAGGATGGCTAGTGTAACTAGCAAGAATAACCACGAAAGCAAGAAAAAGAAGTTACGCTATTAACTATTAACGTACCTGTCTCTTCCGAAACGAATGAGTACACATCGTCGTGTCGTGCTACATCGATGGATCTGAGTCT
+
=<<<8<:?=995555666>>?>B;;155:5999554.439;;44.4/)/:16)//--55888$/(///333333777+734.4:::':<38.444&4:;4::;;:::33/36;;.33:5878:556;<=<;;;@49.4949:><::;><A4=8=9905>;:<;;:7::<;9:6886..*.)---/:2:3414===>+=<633.38;88881646522-2+22494.9=555;=7;4///(/99)--7--/66/33999:;<;:::43388777733382333;;88343
@ATNG8:04870:04445
GATGGTAGATATATGCACGCTCTACCAGAAGATCAGGAACTCTAGAAGAATTCAGATTTTTAACACGAGAGTAAACGTAAAAAGAAGGTTTTACAAGACTCACGTTAACAATATTGCAGCAGTACGCACACAATCGAAGCGCAGTAAGGATGGCTAGTGTAACTAGCAAGAATACCACGAAAGCAAGAAAAAGAAGTACGCTATTAACTATTAACGTACCTGTCTCTTCCGAAACGAATGAGTACATAGATATACGTATAGCTACCATCGATGGATCTGAGTCT
+
5ACD@CCBCCCCCCCCCBBBBACBA@CCE@CCCB?@>@?BBBAAAB@BB@B?A@??=>>?,?=BBBBFDCCBBB>??@AAAA0@@<>4;;;*:BB?BCBBABBCC?C@BF@CCB?BBCBCBBCBCCCBCCCC@DBBB<AACCCABA=@?@@@>ACBCDCCC@CAABCB?>>9>>?<@ABBB?BBB@BBBBB3CB?BABBBB@@<6<6;==?1718AA;;:;CABAAAAD?CCD=BBB?BBCBBBDAAAAAABBBBBBBA;;;>==8=>>>A??<?===;;;;;;
@ATNG8:04871:04444
GATGGTAGGTGCACATGAGTGTATCCAGAAGATCAGGAACTCTAGAAGAATTCAGATTTTTAACACGAGAGTAAACGTAAAAAGAAGGTTTTACAAGACTCACGTTAACAATATTGCAGCAGTACGCACACAATCGAAGCGCAGTAAGGATGGCTAGTGTAACTAGCAAGAATACCACGAAAGCAAGAAAAAGAAGTACGCTATTAACTATTAACGTACCTGTCTCTTCCGAAACGAATGAGTACAGAGAGTACGATATGTCTACCATCGATGGATCTGAGTCT
+
;DDD?BBC?CBBBDDCCBBBDDCBB?BBCACBBB9989?AABDDBC@CC?B<?C@99999*:=BBCCCDCCGCC>CCCCCCC5@C=C2:::.;CC@CCCCBBDDD?C?AB>BBB?BAAADCCCBBCCBBBCDBCC@@??BA>>?0000>@>@?@CBBBCCC@CCCBAA?AA>AA@:<;;;;3>@A<ABBBB3BC?C888BCCAB<=<:==>16/8>A:;:;CBBCCC?C?CCC>BBB?BBBBCCABBBBBBABBBBBBA@??><<;>A?@@>?<?BCABBB:::
@ATNG8:04875:04464
GATGGTAGCGCACACATAGATACAGTACTCATTCGTTTCGGAAGAGACAGGTACGTTAATAGTTAATAGCGTACTTCTTTTTCTTGCTTTCGTGGTATTCTTGCTAGTTACACTAGCCATCCTTACTGCGCTTCGATTGTGTGCGTACTGCTGCAATATTGTTAACGTGAGTCTTGTAAACTTCTTTTACGTTTACTCTCGTGTTAAAAATCTGAATTCTTCTAGAGTTCCTGATCTTCTGGTATGCACTAGTGTACTACTACCATCGTATGGATCTAGAGTCT
+
----(--559@DCCCCCCCCCC@@A?;99;00+/@@;8<@?C:B>C?D;?455:54.4399:@:C@CECBBBA??;99::;);@599@C;>;@?;>@B?BB?AAABAC@CDBCCCBB<@@B7;8;CCBBBBB@CCCC<AAA<<<AABB@@@AA@@6000*0>:><=BAC@@@@@4:;:;.95.5<<=0;;==>4;;<==6669:.5555$59955.5455.5;<A@?@?C?BBA@@?=@;;4.8..--886566:;;<<655?5;;:4444/)/7://////::
@ATNG8:04881:04476
GATGGTAGCGCACACATAGATACAGTACTCATTCGTTTCGGAAGAGACAGGTACGTTAATAGTTAATAGCGTAACTTCTTTTTTCTTTGCTTTTCGTGGTATTCTTGCTAGTTACACTAGCCATCCTTACTGCGCTTCGATTGTGTGCGTACTGCTGCAATATTGTTAACGTGAGTCTTGTAAAAACCTTCTTTTTTACGTTTACTCTCGTGTCAAAAATCTGAATTCTTCTAGAGTTCCTGATCTTCTGGTATGACTAGTGTACTACTACCATCGATGGATCTGAGTCT
+
////)/7@@DCDBBBCCCCCCB@@=A<:;;/0)////)/5.5.5<<:70/)/////4:49?98.5.499=<00)/<399;;>:%///(44444&4:::8<6676>9>;;>5979BBCDCCC@CCB=A=ABBABB@@=@B@@<ABBCCCCCDHCBCBEBB?BBB@CC?C@BBBBBBCCC@C;;;;;*;9@9;::::9$:@DDF>BBB?A@9;9;BB@D@1=<?<@496;B>@>>000@=@<@=@@AA<>?A?ABBDBBBCDBBAAAB;;;;;6;AAABBE@D;;;BAAA?>
@ATNG8:04882:04447
GATGTAGCACGAGTCACTCATATCCAGAAGATCAGGAACTCTAGAAGAATTCAGATTTTTAACACGAGAGTAAACGTAAAAAGAAGGTTTTACAAGACTCACGTTAACAATATTGCAGCAGTACGCACACAATCGAAGCGCAGTAAGGATGGCTAGTGTAACTAGCAAGAATACCACGAAAGCAAGAAAAAGAAGTACGCTATTAACTATTAACGTACCTGTCTCTTCCGAAACGAATGAGTACGATGAGATCTCGTGTGCTACCATCGATGGATCTGAGTCT
+
4:445:BCBBB?CCCBB>>?;;;>8<;@59;;966167<<@696>9==8<644444444$36<<:::;98333(39:>@@@+;;59.55506>>:CBCDCCCDD@C?CC?BBB?BAAABGDCCCCCCCCCC@CBBB>AABBBAA@<@?A@@=ABBCCBCB?CCCCDC@??<?CB8>><;;3;7708ABBC3BD@DAAAB?AAB;?;@E@@:>:=ABBC@BC@@?BB?B??@@9???<?BBEAAACDCBBA@@@?;;;==@@AAA=A>>==>B?BAAABBBCBC
@ATNG8:04883:04450
GATGGTAGTATATCGCGTCGCTATCCAGAAGATCAGGAACTCTAGAAGAATTCAGATTTTTAACACGAGAGTAAACGTAAAAAGAAGGTTTTACAAGACTCACGTTAACAATATTGCAGCAGTACGCACACAATCGAAGCGCAGTAAGGATGGCTAGTGTAACTAGCAAGAATACCACGAAAGCAAGAAAAAAGAAGTACGCTATTAACTATTAACGTACCTGTCTCTTCCGAAACGAATGAGTACTACTCTCAGAGACACACTACCATCGATGGATCTGAGTCT
+
5@BB?CCCBBBCCCCCCEEFDDBCC?DBC?CCC@@B=A=ACCBBBC@BB@B@::;@@@@@,@>BCBCCCEBAA@8===>???,;:5;2;;;*:AC=BBCBCCCCB?B@CD@CBB?BBBBCCDEEBBCDDD?@<?C??<@BAA@A??9@?B@@>ABCCBBCC>AACDBB@@@<>>?9??99929@@;::9999%9?<@:89E@>>?7;5:;>>1838ABAA?ABAAAAA@DAABB<A:99:CBBBCBBAAABBBBCCCCCA>>@@@@<@@@?@@D>AABBBAAABC
@ATNG8:04888:04466
GATGGTAGCTCACGTACGTCACACGTACTCATTCGTTTCGGAAGAGACAGGTACGTTAATAGTTAATAGCGTACTTCTTTTTCTTGCTTTCGTGGTATTCTTGCTAGTTACACTAGCCATCCTTACTGCGCTTCGATTGTGTGCGTACTGCTGCAATATTGTTAACGTGAGTCTTGTAAAACCTTCTTTTTACGTTTACTCTCGTGTTAAAAATCTGAATTCTCTAGAGTTCCTGATCTTCTGGGATGTGTGCGCAGTGCCTACCATCGATGGATCTGAGTCT
+
4844.44@?>;?@BBC;66>CBBBCCDCCCBA>AB@C<BB?B@ECCBBBB@DCBBB@B@CBCC@D?BACBBBCBB?A?>>?/7828=;>8?CBB?BAA=?A498?BCB?BBBBBCCC>A;>;>=BAA<>>5516@==;>>BA>==?@?@@@@@@A<@@A<??;?=@??>>??AB=778AA5A:>:=ACDD/A?888)//////8:9A8====)89979282///;999//)/)/88<<?766;;08/./=66::;>===A8;7;97733-,,07,-/<==BB@
@ATNG8:04899:03844
GATGGTAGACATATCGTACTCTCTGTACTCATTCGTTTCGGAAGAGACAGGTACGTTAATAGTTAATAGCGTACTTCTTTTTCTTGCTTCGTGGTATTCTTGCTAGTTACACTAGCCATCCTTACTGCGCTTCGATTGTGTGCGTACTGTTGCAATATTGTTAACGTGAGTCTTGTAAAACCTTCTTTTTACGTTTACTCTCGTGTTAAAAATCTGAATTCTTCTAGAGTTCCTGATCTTCTGGTGAGATATGCATGATGCTACCATCGATGGATCTGAGTCT
+
6DCC@BBBBBCBGCCCCDIBABCCBCBAA@?@=ACCC>@?=@?A?@@ABA>AB?@@?B@BBBA>B?BC=??BB;A?BBB=B+>?>@96-2333.73;;:?437>;<>=@A@@AAAA:AAA<A<@@@@>>>=7=;;;-//<9==@@??@??388B7:;E<??<@<?AAA@@?>>8==>>>2><@<@@@@A/?@:;;3;A>>>==:::4::::*;;==A<A=@A:>>AA;;;<@=AA@@@@<??B=???A>??BAAA???=<<88838666===5@>>>A@???@
@ATNG8:04900:03853
GATGGTAGTAGTACACTAGTCATACCATGAAGATCAGGCTCTAGAAGAATTCAGATTTTTAACACGAGAGTAAACGTAAAAAGAAGGTTTTACAAGACTCACGTTAACAATATTGCAGCAGTACGCACACAATTCGAAGACCGCTAGTAAGGATGGCTAGTAGTAACTAGCAAGAATACCACGAAAAGCAAGAAAAAAGAAGTACGCTATTAACTATTAACGTACCTGTCTCTTCCGAAACGAATGAGTACTACTCTCAGAGACCACACTACCATCGATGGATCTGAGTCT
+
?>:4.44:;4455556<<<<@>>=:40//7275559<6<555;99455.56:9:;;>==+<7;;<>====<<A;@@99999'8713?=>>1==C@B??>BBBAA=@?@@<=881/888...5998252999+2,25343./).37735:8=788;28337338;<6:<:BBA=??0739,337777+733,355555$22+222677777,2,28882726====:=>;>A6/)/3555(./6066;;:::888372;;>>@00*/===>BB<A@873@B?@A@<9999<9
@ATNG8:04902:03853
GATGGTAGAGAGAGCTCTCTCATCGTACTCATTCGTTTCGGAAGAGACAGGTACGTTAATAGTTAATAGCGTACTTCTTTTTCTTGCTTTCGTGGTATTCTTGCTAGTTACACTAGCCATCCTTACTGCGCTTCGATTGTGTGCGTACTGCTGCAATATTGTTAACGTGAGTCTTGTAAAACCTTCTTTTTACGTTTACTCTCGTGTTAAAAATCTGAATTCTTCTAGAGTTCCTGATCTTCTGGTATACACACTCGCTCGCTACCATCGATGGATCTGAGTCT
+
:<BB@BBBCCCBBBD;99<<<<>=BB><<<@B8BCCB>BD?D:BBBBBBB@BBBDD@D<@?AB@D?BCCBBAB<=8@@<<;+;=8=BB>5<BBB?BBB?BC<??ABBB?BAA@AA=>:===8<;?@=>=@@A>@@@A:=<><=898?BDD@;;;?;===;>>;>=>>??@@=>>=???@@5@8=8;:9::+;;ABE588B888888=:=BCB.:855;6A4==9>?>>>=?6947758//,/;;4;///:77;???:;;///@==9B@;;;>>;>@@BAA@>>>
@ATNG8:04903:03868
GATGGTAGGCACTGCGCACACATCCCAGAAGATCAGGAACTCTAGAAGAATTCAGATTTTTAACACGAGAGTAAACGTAAAAAGAAGGTTTTACAAGACTCACGTTAACAATATTGCAGCAGTACGCACACAATCGAAGCGCAGTAAGGATGGCTAGTGTAACTAGCAAGAATACCACGAAAAGCAAGAAAAAAGAAGTACGCTATTAACTATTAACGTACCTGTCTCTTCCGAAACGAATGAGTACATAGATATACGTATAGCTACCATCGATGGATCTGAGTCT
+
B>@;9<>>7;;;;;::999999;;;3?BB?BBBB<<7;;A@C;;9B@BC@C@BBCBBDDD2@<??????@@:::.9<;;999'5@;=4?AA7@BC@CBAACBC;;6;?AA>BEH?BCCCEDCCCCCCDBC??<@A@@=@@@@????<@?C;;:;CCACACC@CCCBCB??@<?B;,377777(7<<9>@@@AA(ACAB?>;CA@>>7;7:@@@;>;>>BAA?BBBAABEAC>@??9=9:49A@BBCBBBB?@?BB@???AA@AAAAA:=>???BB<@@AA??;;88
@ATNG8:04904:03882
GATGGTAGCTATACGTATATCTATGTACTCATTCGTTTCGGAAGAGACAGGTACGTTAATAGTTAATAGCGTACTTCTTTTTCTTGCTTTCGTGGTATTCTTGCTAGTTACACTAGCCATCCTACTGCGCTTCGATTGTGTGCGTACTGCTGCAATATTGTTAACGTGAGTCTTGTAAAACCTTCTTTTTACGTTTACTCTCGTGTTAAAAATCTGAATTCTTCTAGAGTTCCTGATCTTCTGGGATGTGTGCGCAGTGCCTACCATCGATGGATCTGAGTCT
+
@ACC@CBBBBBBBCCDCCCCCCCAAABBB@AA=@BBG>DD@D>CBCBBBB@DCBBB?C?BBBC@D@CBBADBBBB?BBBBB1??;?AAB;BC??<?AA<@A;?>?AAA?BBAAAA>>;:=?;?AAA===?D=D@>=6::<<?@@@@@@??>>==8:::9<=0818>>>?????;;;;?>/>1818>>=>/>>===6=??>>>?>>>:=DDD/A;;;A=A=AA=?<<>///166:>==::1//<>6>///377///=::9A;>>B=?;;;8@@9777::7;;AA
@ATNG8:04906:03885
GATGGTAGACACGTGTGCTCTCTCGTACTCATTCGTTTCGGAAGAGACAGGTACGTTAATAGTTAATGGCGTACTTCTTTTTACTTGCTTTCGTGGTATTCTTGCTAGTTACACTAGCCATCCTTACTGCGCTTCGATTTGTGCGTACTTCTGCAATATTGTTAACGTGAGTCTTGTAAAACCTTCTTTTTACGTTTACTCTCGTGTTAAAAAATCTGAATTCTTCTAGAGTTCCTGATCTTCTGGTATGACTAGTGTACTACTACCATCGATGGATCTGAGTCT
+
/=AA@AABBBBBBA;A@BBBA@@BCCCCCCBB>BAAA<BA>A?BCBBCDD?@ACBA<?<?@AC=A???=?A>@B@=@@@@@0//;1667715888(///(/839699>@:=>?B@>AA>ABDAE?ABB?@@@@<@AABA:?@>>>>AAA<?;;;B=BBA=88175;=>?EBBBD=AAAED1;5;59;<<<)99598+3>>?>8===>5>====&:889C?B?BC@AAACABA=@<@@CA==588B??A@>>>==>>>??A?>>=>B<888@>>>=DD?>?@A@==
@ATNG8:04907:03845
GATGGTAGCTCGCTGATGATATCTCCAGAAGATCAGGAACTCTAGAAGAATTCAGATTTTTAACACGAGAGTAAACGTAAAAAGAAGGTTTTACAAGACTCACGTTAACAATATTGCAGCAGTACGCACACAATCGAAGCGCAGTAAGGATGGCTAGTGTAACTAGCAAGAATACCACGAAGGCAAGAAAAAAGAAGTACGCTATTAACTATTAACGTACCTGTCTCTTCCGAAACGAATGAGTACGAGAGAGCACACGTGTCTACCATCGATGGATCTGAGTCT
+
AABB?BBBBBABB99;CCEDBBCDDABBB>BAABBA?B@BBBCCAA>BC?C=??@@@@AA2A?BECDBBCBBBC>CA;;;;;.;B?B>BBB9BBC?BBBBCBC@@>@@BB@CDD?BBBDBBBCCCCBBBCCD@@AAC;:;DBCCBB?B@C@@=@AAABCDC?CCBBCC@AA=AAA?BBBC?B<???9:9999%9A?A?@?A==AA:>:>D@@:?;?8;;A>A@@@AAB>A?CCC>FBC??@?DBBAAABBCCBBBBBBBBBBBA;717///7==9@;;;=888;;
@ATNG8:04911:03884
GATGGTAGCTCGCTGATGATATCTCCAGAAGATCAGGAACTCTAGAAGAATTCAGATTTTTAACACGAGAGTAAACGTAAAAAGAAGGTTTTACAAGACTCACGTTAACAATATTGCAGCAGTACGCACACAATCGAAGCGCAGTAAGGATGGCTAGTGTAACTAGCAAGAATACCACGAAAGCAAGAAAAAAGAAGTACGCTATTAACTATTAACGTACCTGTCTCTTCCGAAACGAATGAGTACGAGAGAGCACACGTGTCTACCATCGATGGATCTGAGTCT
+
<BCC@CCCCCCBBBBB::;CCCBBB@CCC@BBCC@@>@?BABBCBB?BB@C@AAABABBC3B@BCBBBBEDAAA=ABBCEDD2CDAD<@@@8ACC?BCCBBDB;;6;;AB>AAA?AABBCCBBCFDCBBBBB@DCCC?AACBBBBB?B?B9:7;AAABCBB?CCCCBB@BD?999<>>999+9==9=>@@AA(@C??979BCC??=@<><==7;5;@BAB>AACBABAAC?CCD>A??=@?BBCCDBBBBC??>BBBBBBBBAACD?B:::A==9<AAA@@@>??
@ATNG8:04912:03885
GATGGTAGTATAGAGCTCTACATAGTACTCATTCGTTTCGGAAGAGACAGGTACGTTAATAGTTAATAGCGTACTTCTTTTTTCTTGCTTTCGTGGTATTCTTGCTAGTTACACTAGCCATCCTTACTGCGCTTCGATTGTGTGCGTACTGCTGCAATATTGTTAACGTGAGTCTTGTAAACCTTCTTTTTACGTTTACTCTCGTGTTTAAAAATCTGAATTCTCTAGAGTTCCTTGATCTTCTGGGCAGACTCTCACACGCCTACCATCGATGGATCTGAGTCT
+
CC;@<;BBA=C@@ACCCCCCDDBBCCBBADAA>@EEE>AB?B@@?@BBBB?BCCBB>B?BBCB?B?BBBBA??=?9:99999#393:CBD;@BBB=ABCAB@<;:;@00,0==9==AB<BBC;@<@@A>8::>=BAAA8<=DAA?>888AAAA>>=98::6;=8=:>C@@>AACC:??BB:B5:4;6999+9>999*//66:==A@??8<@H@,=///@9<6888@@BBBB:=:>=A==//-/66@6=8=:;;???AAAAAA=C==:====@AA=>=>AAAA@==
@ATNG8:04914:03858
GATGGTAGGTGCACATGAGTGTATCCAGAAGATCAGGAACTCTAGAAGAATTCAGATTTTTAACACGAGAGTAAACGTAAAAAGAAGGTTTTACAAGACTCACGTTAACAATATTGCAGCAGTACGCACACAATCGAAGCGCAGTAAGGATGGCTAGTGTAACTAGCAAGAATACCACGAAAAGCAAGAAAAAAGAAGTACGCTATTAACTATTAACGTACCTGTCTCTTCCGAAACGAATGAGTACGAGAGTCAGAGCAGAGCTACCATCGATGGATCTGAGTCT
+
CCCB?BBC@BBBBCCBBCCCCCCBC?CBB@CCCCAA?A?CCCBBCD?CC?C?AAACCCCD1D@CBBBBCCCCDC=@A:::;:*:A;A;@@@9@BDAECCBBCDAA=A>??=?BB?B@?@BCBBCBBAACCCC@BBCD@BBAACCBA>A>BBB@CCCCBBBC@BBBA@@;9929:93:9>>>@6?>?>==??=?'=@=A99:BDCCC<;7;?@@1838ACBB@BCCBCBD?B?;;;6;AA>AAAECCCBABBCCBBBBBBAA@CCCBC=BB@@@BC?CAAACCCCBB
@ATNG8:04915:03845
GATGGTAGCGCACACATAGATACAGTACTCATTCGTTTCGGAAGAGACAGGTACGTTAATAGTTAATAGCGTACTTCTTTTTCTTGCTTTCGTGGTATTCTTGCTAGTTACACTAGCCATCCTTACTGCGCTTCGATTGTGTGCGTACTGCTGCAATATTGTTAACGTGAGTCTTGTAAAACCTTCTTTTTACGTTTACTCTCGTGTTAAAAATCTGAATTCTTCTAGAGTTCCTGATCTTCTGGTAGAGCGTGCATATATCTACCATCGATGGATCTGAGTCT
+
55E?;JBABBCEFBBBBBCCCDBBBCCCCCBB?A@@@;@B?C?CCCGCCD@CBBBD?C@BBA@?B@CCCCBCCAA?AADDD3CC>@?CC=ABBB?BCB=AB7;;;@CCAGCCCCCCC?CCC@C@DFCC@BBB@CCBD>@ACCCCCCBBBBBDCBB@B@@=@B@DACBBBBBBCC@BCDDD;D@C?BBCCC3BB@@@;@BBBBBBCBB4::::*;@@BCAC@CC@CBBAB@@=@@ABCBBB?A@A@BBCCCC;:;BCBBCAAA@;;5;?@@BBA?BABAAAABBB
@ATNG8:04916:03851
GATGGTAGAGTACAGTGTAGTAGACCAGAAGATCAGGAACTCTAGAAGAATTCAGATTTTTAACACGAGAGTAAACGTAAAAAGAAGGTTTACAAGACTCACGTTAACAATATTGCAGCAGTACGCACACAATCGAAGCGCAGTAAGGATGGCTAGTTTAACTAGCAAGAATACCACGAAAAGCAAGAAAAAGAAGTACGCTATTAACTATTAACGTACCTGTCTCTTCCGAAACGAATGAGTACTGTATCTATGTGTGCGCTACCATCGATGGATCTGAGTCT
+
CB=E?@@;;=;;;@BCABACCCCBC@CCC@DCCC@A>A?BBCAAAB?BB@B@CCA99888(9;AABAABBBBBB=A@ABBBB2AA=@2;;0:CC?CCCCCC@@A=@<@A=BDD?BBBBBBCGCCCCBBDCB?AA@?<@A@@BB??9?=A<;4;C@;;;0;<A@CCCB?BB?BBC<?=78::+:?>9@DDDD2AB?CBBB999>>:>;>CBB@B@BBCBB?BBCBBBA>A===>8>;;7;CBB;;:CC???FAAACFDCBBA@ACC@CBCBC@@=@B@@@BAAAA
@ATNG8:04917:03873
GATGGTAGCAGACGTGACAGAGCGCCAGAAGATCAGGAACTCTAGAAGAATTCAGATTTTTAACACGAGAGTAAACGTAAAAAGAAGGTTTTACAAGACTCACGTTAACAATATTGCAGCAGTACGCACACAATCGAAGCGCAGTAAGGATGGCTAGTGTAACTAGCAAGAATACCACGAAAGCAAGAAAAAGAAGTACGCTATTAACTATTAACGTACCTGTCTCTTCCGAAACGAATGAGTACTGCGTCTCACTCTCGCCTACCATCGATGGATCTGAGTCT
+
4<<=8=@A<C=B===>>=AAADCDF@CCB@BCCCBB?A@CBBABCC?AB?B@B@@999:9'78??BCDDCB>??5=@9;;;;';?<B2999&5<<7?C?AABBBB@B@CD@BCB@CBBABBCCCCCCCCBBB@BBAC?B@@?BBBB?B?B@@>@CCCCBBA?BDBABC?CC?CCD99:A@?8@<<9=@@@@2@B?BBC>D>>>B;>;>ABD;@;?ABCC?B@@????;??@@@9===8???AA????BBABCC???CC??????@=@CCCCBB?BBCCCCCC??
@ATNG8:04923:03857
GATGGTAGAGTATCATGTGTATCTCCAGAAGATCAGGAACTCTAGAAGAATTCAGATTTTTAACACGAGAGTAAACGTAAAAAGAAGGTTTTACAAGACTCACGTTAACAATATTGCAGCAGTACGCACACAATCGAAGCGCAGTAAGGATGGCTAGTGTAACTAGCAAGAATACCACGAAAGCAAGAAAAAGAAGTACGCTATTAACTATTAACGTACCTGTCCCTTCCGAAACGAATGAGTACTACTCTCAGAGACACACTACCATCGATGGATCTGAGTCT
+
48<<8BBCBBCCBAABHFDDBBBBEADDC@CAAABA?B@DDFGCBB@BD@C@BBBACBCD5CACCDCCBBA;;;7;;::CDD5CC?D=AAA7@DCADDCCBCC996;?A@?BBC?@A@CCECBBBCCCJCCC@CABB@BAB@BB@@=A@CAA>@@@BB@A@@FCDC@@;90+0==+00000+//318A=>=+=B>C777BBBAB?A>;;;=8=:=?C;;9;A@@B<A>A?@@@;@?@=A@@?CDCCCCBCCCCDBBBCCDBBBAA>A>>>CAA>ACCBBAAAAA
@ATNG8:04935:03873
GATGGTAGTCTCAGATAGTCTATAGTACTCATTCGTTTCGGAAGAGACAGGTACGTTAATAGTTAATAGCGTACTTCTTTTTCTTGCTTTCGTGGTATTCTTGCTAGTTACACTAGCCATCCTTACTGCGCTTCGATTGTGTGCGTACTCTGCAATATTGTTAACGTGAGTCTTGTAAAACCTTCTTTTTACGTTTACTCTCGTGTTAAAAATCTGAATTCTTCTAGAGTTCCTGATCTTCTGGGTGTATCAGCGAGTATCTACATCGATGGATCTGAGTCT
+
BBBB?BBBCCCCCCCCCCCCCCCCCBBBCG@A@@BBF>CC@C@CCCCCCC=BCCDD?B?AAAC?C@CCBB@@@CC@BBBBB3BB@BCCC<BBBB?BCC>BB<;:;BBC@BBCCDCCD@BBC@C@DDCCBBBA?ADCC?CCBBCCCCCCCC@BBB@CBB?AA?A?BBCCCBBBHBCBBBB9B>B>;;;;:*:DDDF=AACCCCCCCF@BBBB5BBBBD@C@BB@CDCCCAA?AAAAACBB?CABB=BCCDDBBCCCCBB@???000@@@ACC@CBBBBBCCAA
@ATNG8:04935:03883
GATGGTAGCTATACGTTATCTATGTACTCATTCGTTTCGGAAGAGACAGGTACGTTAATAGTTAATAGCGTACTTCTTTTTCTTGCTTTCGTGGTATTCTTGCTAGTTACACTAGCCATCCTTACTGCGCTTCGATTGTGTGCGTACTGCTGCAATATTGTTAACGTGAGTCTTGTAAAACCTTCTTTTTACGTTTACTCTCGTGTTAAAAATCTGAATTCTTCTAGAGTTCCTGATCTTCTGGATAGCGACGCGATATACTACCATCGATGGGATCTGAGTCT
+
5<A=9BCBCBDCCCCC@CCCCDCCCBBAB::6:@@B<BC@C@CDDD@@B?BBCCD?C?CBBB@D?BACAAADBB@BBBBB3BB?@BBC;ACCB@B>>9=>399@@BB?BBBBBCCD>AAC?A;?@@@@=<=<ABAA7::@?>==@A@@@AA>>=<>>><?A=A=>>>@@@@@A:=>BAA2>9>988988(7>888)69:766?=<<08786'2779>7;7;>8>@@@=>>;@:?A@>>=:=@A<AAAA>?@B@?>>>>>>>>>><>AA>>777)8<<99///<<
@ATNG8:04936:03842
GATGGTAGCACACGAGATCTCATCGTACTCATTCGTTTCTGAAGAGACAGGTACGTTAATAGTTAATAGCGTACTTCTTTTTCTTGCTTTCGTGGTATTCTTGCTAGTTACACTAGCCATCCTTACTGCGCTTCGATTGTGTGCGTACTGCTGCAATATTGTTAACGTGAGTCTTGTAAAACCTTCTTTTTACGTTTACTCTCGTGTTAAAAATCTGAATTCTTCTAGAGTTCCTGATCTTCTGGGTGCGCTACAGTCTCTCTACCATCGATGGATCTGAGTCT
+
<BCC@CBB@@;66=B>BCCC:99;ACBA@A;;7;BBB;CCBB?CCCBBBG<@@@;81713;??9?<@@?@@BBBC@BBBBB3CB?BBCC>CCDD>@AC?CC?<;;CBA=ACCCCCCC@CCD@C?CCCCAABCABBBB=BACBBBCCCBBBCBCBCACBC@CC?B@BBBCCBCBB@BBBCB;C@F?CCDDD5FCBBB=B;;;CCCBCB?BBBB0@@@AA>B<@@=A@BBDDE@D@@@ABAA=A;;;7;BBBCCCBBBAAA;;;A;;5;;;;BBB@B;;;BDC;;;
@ATNG8:04937:03856
GATAGACACGTGTGCTCTCTCGTACTCATTCGTTTCGGAAGAGACAGGTACGTTAATTAGTTAATAGCGTACTTCTTTTTCTTGCTTTCGTGGTATTCTTGCTAGTTACACTAGCCATCCTTACTGCGCTTCGATTGTGTGCGTACTGCTGCAATATTGTTAACGTGAGTCTTGTATAACCTTCTTTTACGTTTACTCTCGTGTTAAAAATCTGAATTCTTCTAGAGTTCCTGATCTTCTGGGATGTGTGCGCAGTGCCTACATCGATGGATCTGAGTCT
+
AA=<<<<@<966;>>==655555555==<7=55:,/:4:5/0/9:<<:<>>>C@D7:4:@=2>=>=?::9A<C?=B===+8?=:88858<AC>AAB59:478;8995:==?A@B@358<:?:?@@@AAAA=A@??388A===@BAA>>>>>===?=>:==8>9==>AAAA?94775//)/6:3/---(/9333'..5333779948888(..546(/).<377>97776;698/--7-,,-943-,,---777<9<:;5;797;69653.33///535/-
@ATNG8:04939:03889
GATGGTAGCTATACGTATATCTATGTACTCATTCGTTTCGGAAGAGACAGGTACGTTAATAGTTAATAGCGTACTTCTTTTTCTTGCTTTCGTGGTATTCTTGCTAGTTACACTAGCCATCCTTACTGCGCTTCGATTGTGTGCGTACTGCTGCAATATTGTTAACGTGAGTCTTGTAAAACCTTCTTTTTACGTTTAACTCTCGTGTTAAAAATCTTGAATTCTTCTAGAGTCCTGATCTTCTGGAGATATCATCAGCGAGCTACCATCGATGGATCTGAGTCT
+
54:<8=BCCBBBDB;<6>>ECCCCCCB@BB;;4;@@@;@A;@?A@@@??@6<;000+/)/::;6;6:=@@@BA@A?A@?@@1AA<89:?7==AC>AAA???4:99AAB@AAAAAAAA>7:99>9;:99;797179<<:=>A886AA>>>D;;:;;3856:??>D=9::==9999*//888-87=7?===<,:9666)/(/68:86:9:39;;:+;65.5?;=7@H///99;;?A=>>>?@@7;;>:;;;>>???BA==///<::;;5;>>>;86*,,,,363779
@ATNG8:04940:03887
GATGGTAGGCGACATACATACGCGCCAGAAGATCAGGAACTCTAGAAGAATTCAGATTTTTAACACGAGAGTAAACGTAAAAAGAAGGTTTTACAAGACTCACGTTAACAATATTGCAGCAGTACGCACACAATCGAAGCGCAGTAAGGATGGCTAGTGTAACTAGCAAGAATACCACGAAAGCAAGAAAAAGAAGTACGCTATTAACTATTTAACGTACCTGTCTCTTCCGAAACGAATGAGTACGTGTGCGCGTGTCTCCTCCATCGATGGATCTGAGTCT
+
5ABB@BCB@CBBBCBBBCBDCBBBB?BAEBJBBBA@>@@BBCDCCC?CC?B?CBB?@?@@0@?CDCCDCCCBBB=@C@AAAA2@C=B4;;;.<CDAJ;;;BBA;98;@DC@CCC?CCCBBBCDABBCCBCCCACECC@BCCCCDBB>A<A@A=BCCDCCCC?BAACCC@?A>BCB9>>888*:>><@AABB3AC?D???BBDAB<?;?B988-818>CCC@CC@@@CC@A<AA@9@00-0??@ECCAAABBBBBCBBAA??8>><?@=>A=;:=B>>>AA@@?
@ATNG8:04943:03885
GATGGTAGATATATGCACGCTCTACCAGAAGATCAGGAACTCTAGAAGAATTCAGATTTTTAACACGAGAGTAAACGTAAAAAGAAGGTTTTACAAGACTCACGTTAACAATATTGCAGCAGTACGCACACAATCGAAGCGCAGTAAGGATGGCTAGTGTAACTAGCAAGAATACCACGAAAAGCAAGAAAAAGAAGTACGCTATTAACTATTAACGTACCTGTCTCTTCCGAAACGAATGAGTACATAGATATACGTATAGCTACCATCGATGGATCTGAGTCT
+
<B==;BC@@ACCBCFDC==CCEBBC@CBB?BCB@A@>@@@@?CBBB@CD?B?BAAABBBB1?8????ABBBDDE=BBCCBBB2A@;@5;;;*;@?9>?@?BBABA=B=AD?CBD@CCBBDCCCCCCCBBAAB?AB@A=A@@@@AA@=A?BCC?BBCDBCBB@BBBBBA=>>90009==0999+99:3:::99(7=;>8==??:78*/)/8880616@CCE@CCBBBBB?B?BBD=BBF@@@?BBAAAAAAAABBBDA==?C@@@AA=AAAB>>><==:;;@?:::
@ATNG8:04898:03910
GATGGTAGCATCATGCATATCTCACCAGAAGAATCAGGAACTCTAGAAGAATTCAGATTTTTTAACACGAGAGTAAACGTAAAAAGAAGGTTTTACAAGACTCACGTTAACAATATTGGAGCAGTACGCACACAATCGAAGCGCAGTAAGGATGGCTAGTGTAACTAGCTAGAATACCACGAAAAGCAAGAAAAAGAAGTACGCTATTTAACTATTAACGTACCTGTCTCTTCCGAAACGAATGGTACTATGTAGAGCTCTATACTACCATCGATGGATCTGAGTCT
+
5<@<8=BBCCCCC9;:KCCBDBBBC<BBD@CC?BBBC@B?BBBBCCB?AB>B?BBBBBBBBB&B7B==DDCBAACC>BBBCDDD3BB=A5;;;.;AB?BCCCECMA@?@@CC?BBD@C?BBCCCA??ABCA???<AAAA>BABBBBBB>@=@=><?CBBB@BA>BBBBBB@=<:?BA?BA999:(9<<;9=;;;+//)/::9>>=8//)/3///:5:6???>>;====<<<8>;>AB:BAA?@D@CFC???BAAABBDDAA@BBB@@@=ABBBBBC?B@ABBBB=>>
@ATNG8:04901:03896
GATGGTAGTATCTGCACACTCTGTCCAGAAGATCAGGAACTCTAGAAGAATTCAGATTTTTAACACGAGAGTAAACGTAAAAAGAAGGTTTTACAAGACTCACGTTAACAATATTGCAGCAGTACGCACACAATCGAAGCGCAGTAAGGATGGCTAGTGTAACTAGCAAGAATACCACGAAAGCAAGAAAAAAGAAGTACGCTATTAACTATTTAACGTACCTGTCTCTTCCGAAACGAATGAGTACTACTCTCAGAGACACACTACCATCGATGGATCTGAGTCT
+
5A<<:A<<B=CCCCDGGGCCCCDEG@ABB@BAAB;;6:<AABBDCB@BC@C@??@AA@@A1?<?CBBBBBD???8<@;;;<;*;@<@9@@@7BBC?CACBCCA@@?C?BB?BBC@EDAABCCBBCIBBCDBA>AC;;7;CBBBB;94;>AA@>@CBB@A@C@CDCBBA=9929=<8;<877)3994777798%8<::879BB===,/).3///)/)/>A@A>@BAABCB?B?BBA9?::58>AABBBBBBBBBBBBBBABABBBB@@=B>>>>>A?BBBGG:::BB
@ATNG8:04901:03912
GATGGTAGTAGTACACTAGTCATACCAGAAGATCAGAACTCTAGAAGAATTCAGATTTTTAACACGAGAGTAAACGTAAAAAGAAGGTTTTACAAGACTCACGTTAACAATATTGCAGCAGTACGCACACAATCGAAGCGCAGTAAGGATGGCTAGTGTAACTAGCAAGAATACCACGAAAGCAAGAAAAAGAAGTACGCTATTAACTATTAACGTACCTGTCTCTTCCGAAACGAATGAGTACTGTATCTATGTGTGCGCTACCATCGATGGATCTGAGTCT
+
:@:B766<<<<@@666>><=CBBBC@CBB?DCCCCCC@CBFLBBB?;;;<@DCCCCBBB3BADBBBCCBBAAA8?=@@???0>B?B?CCC;CBC@BBBB@@@;;9;@CC@C;;;;CCCDDCC;;;CDC:;0<@@00-0@@=@AAA=A>A@@>@DCDABBB?BBBCCB>994:99;@@9::,7<<8?AAAB3@B>ABBBB>@AB<@;???D7;7;>BAB=AAAABBB?A?BBB>BBB?BBBA@AAA???BBB?>?ABBB???>==:>>>AAAC?CBBBBBCBBD
@ATNG8:04902:03924
GATGGTAGTCTCAGATAGTCTATAGTACTCATTCGTTTCGGAAGAGACAGGTACGTTAATAGTTAATAGCGTACTTCTTTTTCTTGCTTTCGTGGTATTCTTGCTAGTTACACTAGCCATCCTTACTGCGCTTCGATTGTGTGCGTACTGCTGCAATATTGTTAACGTGAGTCTTGTAAAACCTTCTTTTTACGTTTACTCTCGTGTTAAAAATCTGAATTCTTCTAGAGTTCCTGATCTTCTGGTCTACTACACTGTACTCTACCATCGATGGATCTGAGTCT
+
BAA<:=BBCCCDCCCJCCABABBABBA@@?@A=@BBB=BE@D@HIAAACC@CCCCCAC?AA@@=@=BCC@@00-6(--888'--(////(59;>;@@?:>@75:>@@B=AABCBBBC>@AA?B@FCBBBBBCADBBB?CAAAACCBCBBCAA@DD@<<;?AB@B?A@@B@ABBB?@@@@A7A=C5;;@@@*;;AAB;BBBBB@BA@@<@BBB5B@@ACAC@BB>A@B@@@A?B@@@@B@@7;;C?A;;;BBCCCCBCCCCBBB@@>ABBCCCC@CBBBAAABBF
@ATNG8:04904:03915
GATGGTAGATATATGCACGCTCTACCAGAAGATCAGGAACTCTAGAAGAATTCAGATTTTTAACACGAGAGTAAACGTAAAAAGAAGGTTTACAAGACTCACGTTAACAATATTGCAGCAGTACGCTCACAATCGAAGCGCAGTAAGGATGGCTAGTGTAACTAGCAAGAATACCACGAAAAGCAAGAAAAAAGAAGTACGCTATTAACTATTAACGTACCTGTCTCTTCCGAAACGAATGAGTACGTGTGACGTACGTGAGCTACCATCGATGGATCTGAGTCT
+
<BBB866EHECCCBBBBDDCCCDDE@AA@@ABBB@@<@89:BCBBB>BB=?=?@A?@@@@'<1=88=?=A>??<7>AA@@B@1>?;?4;;05@@>CBAACBBBBAH@CB?BBC@EE@@@@@CABAIJCCBB@BDDC?BCCCCA;;7;@C@A=@CBABBBB?BCBBBD@;;::CC<A>8889*9>>;@A@@@@'@A?>?=BBCBDC>>:=@AA=C=@@B;;8;B@@ADC@C>AAA;@AA>@?BBCDD??@??@BBAABAAAAABBAB@B:9:BBB?B???ABBBCB
@ATNG8:04905:03903
GATGGTAGACACGTGTGCTCTCTCGTACTCATTCGTTTCGGAAGAGACAGGTACGTTAATAGTTAATAGCGTACTTCTTTTTCTTGCTTTCGTAGTATTCTTGCTAGTTACACTAGCCATCCTTACTGCGCTTCGATTGTGTGCGTACTGCTGCAATATTGTTAACGTGAGTCTTGTAAAACCTTCTTTTTACGTTTACTCTCGTGTTAAAAAATCTGAATTCTTCTAGAGTTCCTGATCTTCTGGACGACGCGCACTGACACTACCATCGATGGATCTGAGTCT
+
::44.4444;@5;6;<<<<=@B>@@@>=9@9:19AAA=BD@DA<<<BCCC@DBB;94:<@AAB@B?BBBBB>>>A:9:999$9>;?ABB=BCDCCCBB?@@7::ABAB@BBBBBBAB<@>>:==A@@@?;::;>A::7:<AA=>=?A@@AA;;:A<???;=>:>=BB@89;=::088888)97<799888(8=::9099<;;9:;<=8=AAAA'>678?:>7<=:=@@@AAA=F=HB>>;;77::9::///<;=?>=>=@===97617///==;-7///=99///
@ATNG8:04909:03923
GATGGTAGAGTATCATGTGTATCTCCAGAAGATCAGGAACTCTAGAAGAATTCAGATTTTTAACACGAGAGTAAACGTAAAAGAAGGTTTTACAAGACTCACGTTAACAATATTGCAGCAGTACGCACACAATCGAAGCGCAGTAAGGATGGCTAGTGTAACTAGCAAGAATACCACGAAAGCAAGAAAAAGAAGTACGCTATTAACTATTAACGTACCTGTCTCTTCCGAAACGAATGAGTACATAGATATACGTATAGCTACCATCGATGGATCTGAGTCT
+
48BB>BBBCBBBCDCCCCCCCDBAA=@@><@@@@<;8;?BBCBBBD?@B?CABA@99999*;>CBBCBBBD;;;0;C;<;;.5@9?2;:;&9;B??DBBBBBBC=B?@?=?CB?BABBDAABCCDCCCEBB?AAAB?@?CCCB@A696:@@;@BBBBCCC@CCCBAA>AB@BBB@CC??>:?BB>A@DDD3BB>B877BBCCC;=<:?>?7:7;CAAAACCAA@AA@B@BCC=BAA?AAABCBCBAAACCCCBBBBBBBBBBBB>B>A???A<AAA??@??@;
@ATNG8:04911:03920
GATGGTAGCACGACACGACGATGTGTACTATTCGTTTCGGAAGAGACAGGTACGTTAATAGTTAATAGCGTACTTCTTTTTCTTGCTTTCGTGGTATTCTTGCTAGTTACACTAGCCATCCTTACTGCGCTTCGATTGTGTGCGTACTTCTGCAATATTGTTAACGTGAGTCTTGTAAAACCTTCTTTTTACGTTTACTCTCGTGTTAAAAATCTGAATTCTTCTAGAGTTCCTGATCTTCTGGTAGAGCGTGCATATATCTACCATCGATGGATCTGAGTCT
+
CCBB?BCDCC@A@CCCDEECCCCCBBBCC@A?BCCC?IG?@?@CCCDCC=BBCCC@C@BBCC@C>BBBBBCBCA?AA?@?0>@;@ABB<BCCC?CCC?BB????BBB?CCCCCBB@=@??<????@BBBBB>BCAA9@@AA???@A@@<>@>@?<=??<AA9>9?@AAAA@??9>CCCC5A=B;99977)7>>>>7>><8::@<<<:>AAA/A::;B=A<?@;@BCA=<=<A==<=AAB688@;AAA;;;>>?@AAA?ABAA8:8:AABA@@<@==>@@AAAA
@ATNG8:04914:03932
GATGGTAGGCACTGCGCACACATCCCAGAAGATCAGGAACTCTAGAAGAATTCAGATTTTTAACACGAGAGTAAACGTAAAAAGAAGGTTTTACAAGACTCACGTTAACAATATTGCAGCAGTACGCACACAATCGAAGCGCAGTAAGGATGGCTAGTGTAACTAGCAAGAATACCACGAAAGCAAGAAAAAGAAGTACGCTATTAACTATTAACGTACCTGTCTCTTCCGAAACGAATGAGTACGTGTGACGTACGTGAGCTACCATCGATGGATCTGAGTCT
+
/>@@;=@>,/555;455666;=>>>8>@@<===>>>:>6;?<665>9<:7<344488==='<-739:98;<337*739::::(;;5;8==@7@@B?<;;A@A@?@=A@CG?BBC=@@@?ABCCCCCCCCBBB?AA@@=@@@AAACB?B?B@@>@CCBBCBC?AAABBD>AA@BBC=@?CCC>B@?;99::9(9A??>?ABA@??<?7<;BB:>:=?AAA?ACCCCCD392899,7<>8>=A@@ABBABBAAAABBABB999>@AA:@>>987>6;;;;:5229:
@ATNG8:04926:03894
GATGGTAGGCACTGCGCACACATCCCAGAAGATCAGGAACTCTAGAAGAATTCAGATTTTTAACACGAGAGTAAACGTAAAAAGAAGGTTTTACAAGACTCACGTTAACAATATTGCAGCAGTACGCACACAATCGAAGCGCAGTAAGGATGGCTAGTGTAACTAGCAAGAATACCACGAAAGCAAGAAAAAAGAAGTACGCTATTAACTATTAACGTACCTGTCTCTTCCGAAACGAATGAGTACGAGAGAGCACACGTGTCTACCATCGATGGATCTGAGTCT
+
5:;;:CDD@C;9:B@BACCCCCCCD>AAD@CCCCAA?A@CCCBBBC@CC?C?CBBAA@AA2A?BBCBBBCCBBA;@@?@@@@,@@==499949ED@CBBBBBC@@?A@DE@AAA?BCCCCBBCCCCBBDCBB?BCCC?AABBBB??<@@C@@>@DEEBABB?BCCBBB@BB?>>?499???8?@@;::9999%9??=968@>>>>6:789>>2;6;AC;;6::::ACC>B@BBB=?>?;899ABDDABABCB>AAAAAAB>==<7818=====<:>>;;;A?888
@ATNG8:04926:03909
GATGGTAGTGTCAGTGCGCGTCGTCCAGAGATCAGGAACTCTAGAAGAATTCAGATTTTTAACACGAGAGTAAACGTAAAAAGAAGGTTTTACAAGACTCACGTTAACAATATTGCAGCAGTACGCACACAATCGAAGCGCAGTAAGGATGGCTAGTGTAACTAGCAAGAATACCACGAAAGCAAGAAAAAGAAGTACGCTATTAACTATTAACGTACCTGTCTCTTACCGAAACGAATGAGTACGTGTGACGATACGTGAGCTACCATCGATGGATCTGAGTCT
+
=;996>0//<<:=::<<///99::;8=>=;;;?;>=B?CCBACCC?AA?B>CC??@???,@;??BBAABBBBB;AB;;;;;*;;5;>BEL<FFI@CAAADCCCD=@<@@<@A@>AA;;;;;;EGKCDCCBB>BBBA?BBA?@@??;?;@;;2:9:995;;7;=====8=<7;;=7<;88=7;;;:@ABBB3BB?BBBCC;;;;1818>>@:>;>>B@@=@AA@@@@-00-00>8@;;0:9CCABB887?>@>>>>@BABBAC@@??;>>??ABB>??????@>00
@ATNG8:04927:03913
GATGGTAGACATATCGTACTCTCTGTACTCATTCGTTTCGGAAGAGACAGGTACGTTAATAGTTAATAGCGTACTTCTTTTTCTTGCTTTTCGTGGTATTCTTGCTAGTTACACTAGCCATCCTTACTGCGCTTCGATTGTGTGCGTACTGCTGCAATATTGTTAACGTGAGTCTTGTAAAACCTTCTTTTTCGTTTACTCTCGTGTTAAAAATCTGAATTCTTCTAGAGTTCCTGATCTTCTGGCGCTCTGTCACGTCTGCTACCATCGATGGATCTGAGTCT
+
5BBA?BBCCCCCCEAAACCCCBBBDCBCBCA@=@??>5@B?A?BBCCBBA>BCC@@>A<??CB@B>BBBBAABBB>??>>>.=>9=5676,8>@@=AAA<@?9>>>BAB??BADA>>>:@AA:@;@?<=<>>>9>AAA7;;C=;;<>ABAAA?>>@:@>>7>?:?9>>>??AA>>9?>?DD3>8<765555'7666(//:///77-/)////(/99:@<@;??;@???BBB<A<A@??8829:9<?@@@=>=@@<<=>>>>BCCA<A>>>@@@<@@@@@@?>>@
@ATNG8:04928:03895
GATGGTAGTGTCATATGAGAGTGTGTACTCATTCGTTTCGGAAGAGACAGGTACGTTAATAGTTAATAGCGTACTTCTTTTTTCTTGCTTTCGTGTTATTCTTGCTAGTTACACTAGCCATCCTTACTGCGCTTCGATTGTGTGCGTACTGCTGCAATATTGTTAACGTGAGTCTTGTAAAACCTTCTTTTTACGTTTACTCTCGTGTTAAAAATCTGAATTCTTCTAGAGTTCCTGATCTTCTGGATAGCGACGCGATATACTACCATCGATGGATCTGAGTCT
+
:444.444449555?@<AABBCCBAA@??;;=9==BC>BB9B:BCB:66>9BC?BC@C8>>66255;;;;;;=<<.555555#5549;>@45////)//)//299;;==9==666//;5///)/499<<666=9<<<<266<;?>9:9599<<>@=9>6625=7<5;656;<<<=444444&4.4.59>?>*;;444)577///////)/777$55559496;996///://)/497:::<8;:;8=;900>0/0<>8>@00/5560-///779.66;555=::9
@ATNG8:04929:03913
GATGGTAGTAGTACACTAGTCATACCAGAAGATCAGGAACTCTAGAAGAATTCAGATTTTTAACACGAGAGTAAACGTAAAAAGAAGGTTTTACAAGACTCACGTTAACAATATTGCAGCAGTACGCACACAATCGAAGCGCAGTAAGGATAGCTAGTGTAACTAGCAAGAATACCACGAAAAGCAAGAAAAAGAAGTACGCTATTAACTATTAACGTACCTGTCTCTTCCGAAACGAATGATTACTACTCTCAGAGACACACTACCATCGATGGATCTGAGTCT
+
BBC>@BBCBBCCB=BCDDEFA@@CC@BBB@BCBB@@=A@CCGCBBB?BC@C@BBBCCCCC2B?BBBCCBBBBCC999;;;;;*:;595@@B8BCC9<<CCBBDBB@B?BD@DDC=BBBCCCCCAAADCCCDE@BA::5;@??AC:;9;ABBABBCCEHBBB@DBBD::7:C??@??@@9999*9>>;@BBBB3AA?BBBCDCBDD9;8;?==6:3:@@;;6;@=??BB@B?BAB=B9999BBF?CCCCDCCAAACCCBB???BBBB?C@AABBC?C;;:C@@A@@
@ATNG8:04932:03913
GATGGTAGCGCATATCAGCGCAGCCCAGAAGATCAGGAACTCTAGAAGAATTCAGATTTTTAACACGAGAGTAAACGTAAAAAGAAGGTTTTACAAGACTCACGTTAACAATATTGCAGCAGTACGCACACAATCGAAGCGCAGTAAGGATGGCTAGTGTAACTAGCAAGAATACCACGAAAAGCAAGAAAAAAGAAGTACGCTATTAACTATTAACGTACCTTTCTCTTCCGAAACGAATGAGTACCTCTCAGACGCTCGTCCTACCATCGATGGATCTGAGTCT
+
<=BBACBB@@?>>>@@>>?@>=955)5>B9@B:;9A=A@BBCCCCC?BA@C?@@B;;;;;*;<;;9@@BCAAAC:A?ABAAA0;;5;4;;;&:@@9?AB?>=99;;A>AA?BBB7;;;9:;9@?ABBABB;<4<<;<=;;9?@<@@;A;>::69@@<=<;@:DA@@@@?@A@CBA;==9:::-::93:999:9%:987=8@==@@;?B?@@AA4959>BBB@BD?CCBC?A@A@@5000+000<<<@<@AAAA@@@?>@:98==@00,0000=@=:?837398333
@ATNG8:04938:03913
GATGGTAGATATATGCACGCTCTACCAGAAGATCAGGAACTCTAGAAGAATTCAGATTTTTAACACGAGAGTAAACGTAAAAAGAAGGTTTTACAAGACTCACGTTAACAATATTGCAGCAGTACGCACACAATCGAAGCGCAGTAAGGATGGCTAGTGTAACTAGCAAGAATACCACGAAAGCAAGAAAAAAGAAGTACGCTATTAACTATTAACGTACCTGTCTCTTCCGAAACGAATGAGTACGAGAGAGCACACGTGTCTACCATCGATGGATCTGAGTCT
+
5CDC@CCCCCDCBBBCCGCCCBCCC@ABB@CCBB@@<@<@ADDCBA?BB>B?A@AACCCC/A?CCB?@@BBBBB=BA>@A@@,?B@B<@@@7@CC@CCCCCEC@@>A@CC@BBB?BBCCCDCBCBBCCBBBB?BBBB?BBB@DB998;=B;;:;BBCCCCA@CAACDC@@A>A@@399999+9<<;==>===&===>?=?BBBBD;?<?>>>1708=A;;6;;;;@BC?B?ACHDB@?=?ABBFCCCCBBBAAACBBBBBBBBBBB@B@@@AAA=@@?@?@@666
@ATNG8:04945:03904
GATGGTAGGAGACACGTCGCACACGTACTCATTCGTTTCGGAAGAGACAGGTACGTTAATAGTTAATAGCGTACTTCTTTTTCTTGCTTTCGTGGTATTCTTGCTAGTTACACTAGCCATCCTTACTGCGCTTCGATTGTGTGCGTACTGCTGCAATATTGTTAACGTGAGTCTTGTAAAACCTTCTTTTTACGTTTACTCTCGTGTTAAAAATCTGAATTCTTCTAGAGTTCCTGATCTTCTGGTGAGATATGCATGATGCTACCATCGATGGATCTGAGTCT
+
<CCC?AAC@CCABBLGBBBCCDDCCBBBBCCC@CCBC=CC@D@BBBCCCC?BBBCB@BABBBC?B?ABCCCCCA?;77999'993?ABB=BCA@=@??8>@<989BBC?CBBBBBBC?AAA:>:>;;;A>>>;AAAA;???<<<>??>>>@>??@==>><@@<@<AAAACAAAA;>>>>>2@:<8<?AAA.??88809><799<<<=:=@@@/@===D=A<;:8:AAA=>>;><?>>>CA7;;>;>??@@@??===>AA@>=>=A=>>>>A::7;A@@?AA@<=
@ATNG8:04947:03906
GATAGAGAGACTGTAGCGCACCCAGAAGATCAGGAACTCTAGAAGAATTCAGATTTTTAACACGAGAGTAAACGTAAAAAGAAGGTTTTACAAGACTCACGTTAACAATATTGCAGCAGTACGCACACAATCGAAGCGCAGTAAGGATGGCTAGTGTAACTAGCAAGAATACCACGAAAGCAAGAAAAAGAAGTACGCTATTAACTATTAACGTACCTGTCTCTTCCGAAACGAATGAGTACGATGAGAGAGCTCTCTCTACCATCGATGGATCTGAGTCT
+
CCCDA@ACCBBBCCCDCDDBBB>BCCACCCC@@??@BBBCBCA?AA?A?BBBAAAAA2@@BCB@ABBBBBB9AA>@@@@0@B?C?CCC;CCCBDABAAA@998;@CC@BBC?BBAABBBBCCDCCB@BC?CCBB?BA@@AAAB>@<@??=@BBABCA@>@BBBBA=@@?>>>9>><?>8?>>;>=???1?C@E???CAA@@<>;>?@@<><>DBAB@BBA@?A@>@<@@@9@0000@AACCCBAAAAFBBBB>;;;>>@@??<?>>=AAD=A<<>@@<:::
@ATNG8:04902:03981
GATGGTAGTCTCAGATAGTCTATAGTACTCATTCGTTTCGGAAGAGACAGGTACGTTAATAGTTAATAGCGTACTTCTTTTTCTTGCTTTCGTGGTATTCTTGCTAGTTACACTAGCCATCCTTACTGCGCTTCGATTGTGTGCGTACTGCTGCAATATTGTTAACGTGAGTCTTGTAAAACCTTCTTTTTACGTTTACTCTCGTGTTAAAATCTGAATTCTTCTAGAGTTCCTGATCTTCTGGGTCTCTCTCTCACGCACTACCATCGATGGATCTGAGTCT
+
<566255=<<==?>@D@E966@?=BBBBBA@A>ADCF>BC@CACCCCCCD@CCBBB@D;;6<C=B:;6>;;;===8<@AAB3BD@BBCC>@@AB=BBB?BB9;;>B>@=@@@>@??@<@AB<@<@BB@;9::4:@@@?CCCCCBB;;:@A::9@@>::9<?@;@7?566>?>?C?=9999*56@;99:::*;ABCC>DCCBBBCCBB<@@@3@@@@@=@@CC@CCCCBBB=@=A@@BBD>A@BA;ABBBBBBBBBCB;;:C@A@@BBCBBCC?C::998??AA
@ATNG8:04905:03976
GATGGTAGCACGACACGACGATGTGTACTCATTCGTTTCGGAAGAGACAGGTACGTTAATAGTTAATAGCGTACTTCTTTTTCTTGCTTTCGTGGTATTCTTGCTAGTTACACTAGCCATCCTTACTGCGCTTCGATTGTGTGCGTACTGCTGCAATATTGTTAACGTGAGTCTTGTAAAACCTTCTTTTTACGTTTACTCTCGTGTTAAAAATCTGAATTCTTCTAGAGTTCCTGATCTTCTGGTAGAGCGTGCATATATCTACCATCGATGGATCTGAGTCT
+
AA<B<A@9==00/<@AACC;66<BCCABACFGADCCC>CC@B?C@@ACCC@BBBCC@C@BBBC@C@BBAAACBBC@BBBBB3AA>@???7>DAB?CDC>AA4::>@@B>BBBBBBBB?=<;4949===>A>>:=FAA=>>>?@@>>>>@@@@@@@<??A<AA<A<@@@@AA@@@<???AA6A=A;>>>>>/>A===6=66///;97:4;=<<+;887@<@:>><@B@;;;>=A=AAAAAB7;;B=???::::::AAA?;;7:;//,/<<<?>><@@@@@>>>?@
@ATNG8:04906:03940
GATGGTAGCTCACGTACGTCACACGTACTCATTCGTTTCGGAAGAGACAGGTACTGTTAATAGTTAATTGCGTACTTCTTTTTCTTGCTTTCGTGGTATTCTTGCTAGTTTACACTAGCCATCCTTACTGCGCTTCGATTGTGTGCGTACTGCTGCAATATTGTTAACGTGAAGTCTTTGTAAAACCTTCTTTTTACGTTTACTACTCGTGTTAAAAATCTGAATTCTTCTAGAGTTCCTGATCTTCTGGTCTACTACACTGTACTCTACCATCGTTCGGTCAGAGTCT
+
489<255<955<;99;5555459;;<=>?>CEACCCC=BB6;7:B?>@>;8;;0//8684::/5055:23334:994:::99)33/3333(3;994://(/8(//68///(/822278<6;<A8=9<;;<A=?>>>>>A<@A?867::92525759>:==A876389@<<:;32226=-559==2<4<>AAAAA/>>?@@6@=///8967////>>>,99625.84;=8<A===>=8=:;;;><;49<>:;;=AAA@@;;;;;=<=??;:59555=585059///9798
@ATNG8:04915:03981
GATGGTAGTGATACAGATCAGACACCAGAAGATCAGGAACTCTAGAAGAATTCAGATTTTTAACACGAGAGTAAACGTAAAAAGAAGGTTTTACAAGACTCACGTTAACAATATTGCAGCAGTACGCACACAATCGAAGCGCAGTAAGGATGGCTAGTGTAACTAGCAAGAATACCACGAAAGCAAGAAAAAGAAGTTCGCTATTAACTATTAACGTACCTGTCTCTTCCGAAACGAATGAGTACTATGTAGAGCTCTATACTACCATCGATGGTTCTGAGTCT
+
5@BB=A@@ACCDCCDDCCAABDCCC@@@@@CCBBCC?C?CCBBBBB>BC@B>?=>79999$76??BAAAACCCC:@>9:999*;@=@5;;;79CC@ECCCCCCCE@C?CC?BBB>@ADDBBBBDDFDBBBCD@CCBA?BBEE@A@B?CACBB@BBBCBBCD@CAAAAA?AA?ACC?BBBBB=BBB?BBBBB3BB?BB?BBBB>@<@<BB@A=D<AA?=?:<<>><<=;@=?@@9@AA<:;:??@@@@????BBBC??>><;<AAC;=;;??AC8<8<>@?????
@ATNG8:04927:03948
GATGGTAGTATCTGCACACTCTGTCCAGAAGATCAGGAACTCTAGAAGAATTCAGATTTTTAACACGAGAGTAAACGTAAAAAGAAGGTTTTACAAGACTCACGTTAACAATATTGCAGCAGTACGCACACAATCGAAGCGCAGTAAGGATGGCTAGTGTAACTAGCAAGAATACCACGAAAGCAAGAAAAAGAAGTACGCTATTAACTATTAACGTACCTGTCTCTTCCGAAAACGAATGAGTACGAGAGAGCACACGTGTCTACCATCGATGGATCTTAGTCT
+
:<==265;;45666==EABBCDBBB@CCCACC@@@@=@:>>@<<<<7?<4917<?99898'75;;9=779<<??;><44444$4<7<.555&599.56=<<<=6:4;=;;69BB<@@?;D:99AAACAAABB>AA@?<?@AACBBB?B?C;;6;@@>AABB<@A@@@B?CA?>>8488:=>6===>?@@@@.<?9>797?;8>@<@<@@?=:=6:8:99;?=8>>?<8963333&399-44:::;<;<>BB===BB><>@@=<==<89977755-55;838:://
@ATNG8:04932:03982
GATGGTAGATATATGCACGCTCTACCAGAAGATCAGGAACTCTAGAAGAATTCAGATTTTTAACACGAGAGTAAACGTAAAAAGAAGGTTTTACAAGACTCACGTTAACAATATTGCAGCAGTACGCACACAATCGAAGCGCAGTAAGGATGGCTAGTGTAACTAGCAAGAATACCACGAAAGCAAGAAAAAGAAGTACGCTATTAACTATTAACGTACCTGTCTCTTCCGAAACGAATGAGTACACATCGTCGTGTCGTCACATCGATGGATCTGAGTCT
+
DBBB?CCC?C?CCCCCCCCCCCC??>@CB@EBCCCC?A>@BCBBAB?AA?B?A@ABBBBB1B>BCBBBBBBBBB;??99999'9?;A=BBB;CDG@CABBCCCCC?C@BB?BCC?CCCCCABBBBBEECBBB=CCCC?BABCAA@A<A?CAA?ABBCCCCC?CAABBB@AA=BBA=@AAAA=BBB@BBBBB3BC?C><<BBACA:>7??AB:=:=>BBB@BBBBBBB>A>ABD>BBC=@ACCAAA@ADCCBBBB@@@@@BBBBBBBBBBB?BBBBB>>>BB
@ATNG8:04934:03982
GATGGTAGTATCTGCACACTCTGTCCAGAAGATCAGGAACTCTAGAAGAATTCAGATTTTTAACACGAGAGTAAACGTAAAAAGAAGGTTTTACAAGACTCACGTTAACAATATTGCATCAGTACGCACACAATCGAAGCGCAGTAAGGATGGCTAGTGTAACTAGCAAGAATACCACGAAAGCAAGAAAAAGAAGTACGCTATTAACTATTAAACGTACCTGTCTCTTCCGAAACAAATGAGTACTACTCTCAGAGACACACTACCATCGATGGATCTGAGTACT
+
4:==9=BA@===<=<@;:66666@B?ABB?B@BCCEADACBC?>;>23/164////////$/(/378888888>4///////$//)5.555&5:<4;;>?=>B9:4;?@?=AA@<@AA@BE???B???BBAA>????=ACBBBAAA>A>@??;>A@AAB>?;=77322+22+222+22222'287255555'..(....8;99>;A:AA>A188,8=ABB@BBAA?@>;<8777-3=>8?@@@AAAB???A999BCBBBC=>777A;@>;=<8?<>A<<;/////:
@ATNG8:04940:03985
GATGGTAGTATCTGCACACTCTGTCCAGAAGATCAGGAACTCTAGAAGAATTCAGATTTTTAACACGAGAGTAAACGTAAAAAGAAGGTTTTACAAGACTCACGTTAACAATATTGCAGCAGTACGCACACAATCGAAGCGCAGTAAGGATGGCTAGTGTAACTAGCAAGAATACCACGAAAGCAAGAAAAAGAAGTACGCTATTAACTATTAACGTACCTGTCTCTTCCGAAACGAATGAGTACTGTATCTATGTGTGCGCTACCATCGATGGATCTGAGTCT
+
/?A@=AA@CCAABFFCCCCDCCCCC?BCEACCCB@@<@;@AAABBB?AC>A=?<>88888)9;ABBBBBBB?>;3;<9:;;;*;A=A5;;;-;CD?CBCCCCECC@B@CB?BBB>@?AABCDDCBBCCCCCC?CCDD<??BCBBBC<@<A??=@CBBBBBB@CCCCCA?AC>BBC<??BBB:A??<?BDDD2CC?BBBBBBAAD;@;@AAA:=9<?BBB@BBBCCCC=?<???6?@@=ABCCBBBBBAAACBAA@CDCD???BCC@@@@@??B@CBBBC@??DD
@ATNG8:04944:03945
GATGGTAGCGCACACATAGATACAGTACTCATTCGTTTCGGAAGAGACAGGTACGTTAATAGTTAATAGCGTACTTCTTTTTCTTGCTTTCGTGGTATTCTTGCTAGTTACACTAGCCATCCTTACTGCGCTTCGATTGTGTGCGTACTGCTGCAATATTGTTAACGTGAGTCTTGTAAAACCTTCTTTTTACGTTTACTCTCGTGTTAAAAATCTGAATTCTTCTAGAGTTCCTGATCTTCTGGTAGAGCGTGCATATATCTACCATCGATGGATCTGAGTCT
+
4:::3;;=;;@B<AABBBBBB@@@CBB@@?@@<@BCHGDE;;;;CCBIDC@BCDCC@C@CCBB?B?@@DCBBBCC<@====,=A=AABC>@?@B=BCC@CF:;;ABCC?BFICCCCC?B@@<@?CCCCCBAB@BBCB8;;BBBBBBBBBBAAA@@>@DD@DC@E@D<;;CB@@@<@;;;;.;5;5;;;;;*;CA@B>CCCCGDDCCB@CCBC1A@@AA?CABB@BBBB;;;=@@@@@AA@7<;A=BBCHJHCA;;;@@BBBBA;;7;@@@BBB?;;:ACABA??
@ATNG8:04945:03982
GATGGTAGGCGTGTGAGAGTCTGCCCAGAAGATCAGGAACTCTAGAAGAATTCAGATTTTAACACGAGAGTAAACGTAAGAAGAAGGTTTTACAAGACTCACGTTAACAATATTGCAGCAGTACGCACACAATCGAAGCGCAGTAAGGATGGCTAGTGTAACTAGCAAGAATACCACGAAAGCAAGAAAAAGAAGTACGCTATTAACTATTAACGTACCTGTCTCTTCCGAAACGATGAGTACCTCTCAGACGCTCGTCCTACCATCGATGGACTGAGTCT
+
@B::5::<7<::;;;;<<=<<=<=?7==B<CB?ADD@C@DBBCBDB=@A?B<ABB;;;;.:27<=;<<77777(388<47/(/806(///&//939:;=<AB77179=>7@==8==>;:;>>>>B????==188:;4:;>>>>AA<@<@AA7;;;;====:>=AA@A8<;=;7779----(---,27777'22+22599<8;8:?<87/;6<*//9;=7=???;:9696766.6////55/557=;888888<;;;<6717<=9::;=><=8=:;7=875:
@ATNG8:04906:04002
GATGGTAGTATAGAGCTCTACATAGTACTCATTCGTTTCGGAAGAGACAGGTACGTTAATAGTTAATAGCGTACTTCTTTTTCTTGCTTTCGTGGTATTCTTGCTAGTTACACTAGCCATCCTTACTGCGCTTCGATTGTGTGCGTACTGCTGCAATATTGTTAACGTGAGTCTTGTAAAACCTTCTTTTTACGTTTTACTCTCGTGTAAAAATCTGAATTCTTCTAGAGTTCCTGATCTTTCTGGATACACTCATGTGCACCTACCATCGATGGATCTGAGTCT
+
4==>3:<AA966CCCBCCCCCCCGCCBDDC;;:;BBB=CC@B@BBAAAAA>@A@AA?B@CBCB@C=AABBBBCCC?BBBBC3BB?BBCC<=ABB?BBB?BC<?>?AAA@BBAB@@@@<===<A=BAA>>==?<????7;;@@==>>>=<=A;;;@:>=>>@@;@;;;;>BA888;===?>/>5;7;<@@>,66----)--7---77698887'56998590//-/;;;::;<@<??>>888-8;><AAAE>==>>;;;??><5://,/:9::;?=@@@AAB;67=
@ATNG8:04908:04011
GATGGTAGCTCGCTGATGATATCTCCAGAAGATCAGGAACTCTAGAAGAATTCAGATTTTTAACACGAGAGTAAACGTAAAAAGAAGGTTTTACAAGACTCACGTTAACAATATTGCAGCAGTACGCACACAATCGAAGCGCAGTAAGGATGGCTAGTGTAACTAGCAAGAATACCACGAAGCAAGAAAAAAGAAGTACGCTATTAACTATTAACGTACCTGTCTCTTCCGAAACGAATGAGTACTGTATCTATGTGTGCGCTACCATCGATGGATCTGAGTCT
+
<<==:<<<=??=;@;<@@AAAABCC?BCB?@@BB;;:;?CCCAA@A<@?>A;?@>99999$7,8=773;?888?8735====+::7;.555&59==BBAA?A@>@;=;<<:>00*/8:::<5666<;;;;;:5:99>:::9:9?9:4:5>44.4;88555;54445558<=9>=;,////(///(//////#393878333667162788839688BBA=A999??@=A=000+000*0/68688==<@A@>:=:=8<=?><;;;1552776=8<>>=:>7337
@ATNG8:04908:04023
GATGGTAGTACATGATAGACGACACCAGAAGATCAGGAACTCTAGAAGAATTCAGATTTTTAACACGAGAGTAAACGTAAAAAGAAGGTTTTACAAGACTCACGTTAACAATATTGCAGCAGTACGCACACAATCGAAGCGCAGTAAGGATGGCTAGTGTAACTAGCAAGAATACCACGAAAGCAAGAAAAAGAAGTACGCTATTAACTATTAACGTACCTGTCTCTTTCCGAAACGAATGAGTACTGCGTCTCACTCTCGCCTACCATCGATGGATCTGAGTCT
+
DDDD?CCABB=CCCCBBBBC?@@CC@CCCACBBBCC?B>BCCBCCC@CC?B>BCDBBBCC5EACDCCCCCAA@D>A@99:9:*:B;A4;;;.;BC@CCCCEDDBB?B?CC@CBB@BCBAAABBBCCCCCDDD@ECBB?BCCCCCCB@CACAA<ABBCCCCC@CCCAAA@@@<?AA;?????9@@@=ACCDC3CD@C999BCCAA=A?BBCC?B?B@CCDACBAA@::90:=@AB=BCB?BBDCCCCCCCBBBBBBBCCCCCC@BBB?BBBBBBC@BBBBBBBABB
@ATNG8:04908:04033
GATGGTAGCACGAGTCACTCATATCCAGAAGATCAGGAACTCTAGAAGAATTCAGATTTTTAACACGAGAGTAAACGTAAAAAGAAGGTTTTACAAGACTCACGTTAACAATATTGCAGCAGTACGCACACAATCGAAGCGCAGTAAGGATGGCTAGTGTAACTAGCAAGAATACCACGAAAGCAAGAAAAAGAAGTACGCTATTAACTATTAACGTACCTGTCTCTTCCGAAACGAATGGTACGAGAGTCAGAGCAGAGCTACCTTCGATGGATCTGAGTCT
+
BBCC@CBBBCBBACBBBCCCCBBBC<GCC@BCCCCCACACCCCECC?BB@B@BCB::::;):8@?BCCDCCBCC=BB@@AAA0AB?B=@@A9ACEAGBDDCCCCCADADC@BBB@CBBCDCCCECCCDCDDC@CCBB@BBCECBBB?B@B;;9;CBAAABBADDDCDG@??<?BB<@AA@@;@9939@@@@2@C?BAAABCABB:>:=?@B7:7;ABBB@BAAABBB>B@CBA;ABB@BB?BBAB99:AAHBBBBBBB???BBB?C>AABBB?ADCCDBBBBB
@ATNG8:04911:03990
GATGGTAGTATATCGCGTCGCTATCCAGAAGATCAGGAACTCTAGAAGAATTCAGATTTTTAACACGAGAGTAAACGTAAAAAGAAGGTTTTACAAGACTCACGTTAACAATATTGCAGCAGTACGCACACAATCGAAGCGCAGTAAGGATGGCTAGTGTAACTAGCAAGAATACCACGAAAGCAAGAAAAAAGAAGTACGCTATTAACTATTAACGTACCTGTCTCTTCCGAAACGAATGAGTACGTGTGACGTACGTGAGCTACCATCGATGGATCTGAGTCT
+
:5AC?BCBBA@;ACCCBCCC;:99;7;DD@A;;;AA=A>BBBBCBI@CC9;4:A?>ABBB+>455<;:9;::::18899944$4@;@8BCB9BBB?AAAAACCBA=A=@@;@AA;@>?@@;::BAA@BBBDC?BA@@@BBBBCC::7;@C;;8;A@?@?9959?=?@B?BB@BB=4//???0//>6<>>>>>%>?3794?=86/.(..33363:4559??7@@><<;;8@:>>B=BBB=>=CCBBBBBBBBB?990:0/////77=<9/////65;::/333332
@ATNG8:04911:03998
GATGGTAGCATCATGCATATCTCACCAGAAGATCAGGAACTCTAGAAGAATTCAGATTTTTAACACGAGAGTAAACGTAAAAAGAAGGTTTTACAAGACTCACGTTAACAATATTGCAGCAGTACGCACACAATCGAAGCGCAGTAAGGATGGCTAGTGTAACTAGCAAGAATACCACGAAAGCAAGAAAAAGAGTTACGCTATTAACTATTAACGTACCTGTCTCTTCCGAAACGAATGAGTACTGCGTCTCACTCTCGCCTACCATCGATGGATCTGAGTCT
+
BBCC?@?BFCDBBCBCBAA@ACCCC?BBC@CBBBBB@C@;;;BBDC?CD=?9??>87999$74>:;CBBCC???5=?;;;;;*;@=><@@@7>BB?BABCIECB@?@@BB?BCC@CCCCCBBBBBCCCCGBB?AA@@;@@BBBBBC@C?B;;7;BAABACC@EC??@B@CC@BBD>@@BBF>AAA@BECCC2C@@@?DBBBBBA:>:>BA@<@<??BCC?BA@@@@@=?=@@A=@??<@??@AABCBBB@@ABCBCBBBCC@CCD@CABBBBB?CBBBBAAACC
@ATNG8:04914:04002
GATGGTAGATATATGCACGCTCTACCAGAAGATCAGGAACTCTAGAAGAATTCAGATTTTTAACACGAGAGTAAACGTAAAAAGAAGGTTTTACAAGACTCACGTTAACAATATTGCAGCAGTACGCACACAATCGAAGCGCAGTAAGGATGGCTAGTGTAACTAGCAAGAATACCACGAAAGCAAGAAAAAAGAAGTACGCTATTAACTATTAACGTACCTGTCTCTTCCGAAACGAATGAGTACTACTCTCAGAGACACACAACCATCGATGGATCTGAGTCT
+
5>A?;:66==??>=???>>BBCBBB?CDC@BBBB;;8:=AAA???@;?>9?=DAAAA@@@2?::=888=B===>6=8??CCC1BB=A<AAB7BCC@CBCBC@@;;4;<??<@CGA?CCAB@@@ABBBACCCB=@A@@=@AB@@@CC>B@BBB>BCC@@@AA>@A@@??;==:<9807<=BB<@A@>@@@AAA(AC;>>@A@AB==8=5999<5A;77@::7:A@@?>??B@BDC<?@@=@>@?@BA@ABBBAAAAA??>>7875496@>>;;>B??????;<<@<
@ATNG8:04922:04029
GATGGTAGCTATACGTATATCTATGTACTCATTCGTTTCGGAAGAGACAGGTACGTTAATAGTTAATAGCGTACTTCTTTTTCTTGCTTTCGTGGTATTCTTGCTAGTTACACTAGCCATCCTTACTGCGCTTCGATTGTGTGCGTACTGCTGCAATATTGTTAACGTGAGTCTTGTAAAACCTTCTTTTTACGTTTACTCTCGTGTTAAAAATCTGAATTCTTCTAGAGTTCCTGATCTTCTGGAGATACACATGATACTCTACATCGATGGATCTGAGTCT
+
<B>>:>>>CB;;;<<<<@???>>;99:@;>@B=B@AA;@A=A<@A;;:AA@BCBBA?C=@@AB@C?CBCCC>>?A;7;777'7=;@???7?AAB@CBA???79:BAAB?BCDCBBBB?B>>=A<@@@@>>>=7>;;9,//:/88;BB@@@A;;;A====;==:==@AA@AA@@@:==?BB5?18188888(8=:::/::<888<<9917676'2775=:>:@@<@;;:==?<A<AA==<>599?;===BDDDD?>>>>>>>>@>==AAAA9949676:9?677
@ATNG8:04925:03999
GATGGTAGTGTCATATGAGAGTGTGTACTCATTCGTTTCGGAAGAGACAGGTACGTTAATAGTTAATAGCGTACTTCTTTTCTTGCTTTCGTGGTATTCTTGCTAGTTACACTAGCCATCCTTACTGCGCTTCGATTGTGTGCGTACTGCTGCAATATTGTTAACGTGAGTCTTGTAAAACCTTCTTTTACGTTTACTCTCGTGTTAAAAATCTGAATTCTTCTAGAGTTCCTGATCTTCTGGATAGCGACGCGATATACTACCATCGATGGATCTGAGTCT
+
5CCC@DDDBABBCCCDEEDDBBBBBBABAB;::;BBD>BB@D@BBBCCCC@CCCCC?C?BBCC?C@CCCCC@@@A>;;;;.9@;?::;6<BBCACEE@DC?AAACCC?AACCCCCE@BBB?B@BBB@@@9949@BB?BBCCCCCCCCCCCCDCC?BBC@BB?B?CBB@@ACBB@BCDDE:C=A9;;;:.;CCAC=BBBAAACACA5;<;<*;A@ABAIFFE@BBBCCCC@C@CCCDCC?BBC@ECBBBBDDDDCCBCCBBBCC@CCCCACC@DCBBBBBABB
@ATNG8:04926:03991
GATGGTAGTGATACAGATCAGACACCAGAAGATCAGGAACTCTAGAAGAATTCAGATTTTTAACACGAGAGTAAACGTAAAAGAAGGTTTTACAAGACTCACGTTAACAATATTGCAGCAGTACGCACACAATCGAAGCGCAGTAAGGATGGCTAGTGTAACTAGCAAGAATACCACGAAAGCAAGAAAAAGAAGTACGCTATTAACTATTAACGTACCTGTCTCTTCCGAAACGAATGAGTACTGCGTCTCACTCTCGCCTACCATCGATGGATCTGAGTCT
+
<>>?:<;;;==;;;=BAAADCCBBD@DBC?B;;<BB?A@CCDBBC?5588?7<7337788)86=><@@@=;>?<3;<::9:*4<6;.999&9994;666@@>=C>@;@@69:C@BBBBBBBCCCBBDCAA@@@@;;5;@;;:@@@=@?AAA?B:;9BBCC@CB@@8978C<@@C=>=>CE>C??;?@AAB3AB?C??@BBBB?<A=A;;;5;188AAB?BBAAA@@=?;=?<8<7717=;=??>@@?>AA@@@@@A@@@B?9::=@??>@BB@BBCBB885=<
@ATNG8:04926:04027
GATGGTAGCGAGCGAGTGTGTATACCAGAAGATCAGGAACTCTAGAAGAATTCAGATTTTTAACACGAGAGTAAACGTAAAAAGAAGGTTTTACAAGACTCACGTTAACAATATTGCAGCAGTACGCACACAATGAAGCGCAGTAAGGATGGCTAGTGTAACTAGCAAGAATACCACGAAAGCAAGAAAAAGAAGTACGCTATTAACTATTAACGTACCTGTCTCTTCCGAAACGAATGAGTACGAGAGTCAGAGCATAGCTACCATCGATGGATCTGAGTCT
+
45@@<BCB@;;=@BBBCBBBBBBBB?BCCABB@@@B?B?BBBAAAA?AA=AAAABBBBBB2C>AAABCCCBDEL?C@@ADDC2@@>@?BCC<CAA?ABBBCCC;;69>>><?FC<<AAABBBBBCBBBBBBB><;;@BCCCBCAC@F@C;;8;CA@@F@@<@BA@@@@BB@BBC?AABBE>ABB?BBCCC3CC?BBBBBCBAA>A?AABB?A?==BBB?ABCCCCD>B?ABB=BCC=@?A???BCAAB??@ABBBCBBBBAAAA=AABBBBD@BBCAABAB@?
@ATNG8:04928:03993
GATGGTAGTCTCAGATAGTCTATAGTACTCATTCGTTTCGGAAGAGACAGGTACGTTAATAGTTAATAGCGTACTTCTTTTTCTTGCTTCGTGGTATTCTTGCTAGTTACACCTAGCCATCCTTACTGCGCTTCGATTGTGTGCGTACTGCTGCAATATTGTTAACGTGAGTCTTGTAAAACCTTCTTTTTACGTTTACTCTCGTGTTAAAATCTGAATTCTTCTAGAGTTCCTGATCTTCTGGACGACGCGCACTGACACTACCATCGATGGATCTGAGCTCT
+
4?=9.55:5@=BCC=BCC966<<56555;;::5:<@@:=C:??B@CCCCA;@<///)/5::;D492444444:<=5::<<:):8)///)///5.5;<7:<155<<@>:>@00*0/7739?:9==996?C>=@<;;;<=BA@;;;@@@:;:=949:3944.445:3::666?==<755599+95:555555$5999<)55///////96:;<+/5455.51557<<=666<7;7;;:><<9<>@<@@>><60/;////9>=>;;;:<<<=;:;5;55/:8///:9
@ATNG8:04928:04009
GATGGTAGATATATGCACGCTCTACCAGAAGATCAGGAACTCTAGAAGAATTCAGATTTTTAACACGAGAGTAAACGTAAAAAGAAGGTTTTACAAGACTCACGTTAACAATATTGCAGCAGTACGCACACAATCGAAGCGCAGTAAGGATGGCTAGTGTAACTAGCAAGAATACCACGAAAGCAAGAAAAAGAAGTACGCTATTAACTATTAACGTACCTGTCTCTTCCGAAACGAATGAGTACACATCGTCGTGTCGTGCTACCATCGATGGATCTGAGTCT
+
BBBB@CCBBBCCCCBBCCCDDDDCB@BBB@BCCCAA>A>AACCCBA>BB?B@BA@@@@@@2A?CDCCACBBBBB>BCCCCCC5CC@B?BBB;CCEBCAAACCCCC@C?BB?BCD?CBCCCCBBBCCDEBBBC?CCCC?BBBBBBBC?B?B9989BBCCCCC?CAAACCABB?BDE>AAA@@:@@@;=?>>=1?A?BBABCCC>>;74:<=>1838ABBB@GC@@@AA>A=ABB>CDC?BAACCCBAACCBBBBBAAABBBBBBBB?BBBBBBD?BBBBB>>>CB
@ATNG8:04931:04036
GATGGTAGCGCACACATAGATACAGTACTCATTCGTTTCGGAAGAGACAGGTACGTTAATAGTTAATAGCGTACTTCTTTTTCTTGCTTTCGTGGTATTCTTGCTAGTTACACTAGCCATCCTTACTGCGCTTCGATTGTGTGCGTACTGCTGCAATATTGTTAACGTGAGTCTTGTAAAACCTTCTTTTTACGTTTACTCTCGTGTTAAAAATCTGAATTCTTCTAGAGTTCCTGATCTTCTGGTAGAGCGTGCATATATCTACCATCGATGGATCTGAGTCT
+
::<<8<<<?@?@==AD@CCB96:@??<<==;?7@DEE>DE@C?CCCBBAC9BBCCC@C@BBBC<B=@B;;;A@>?;@@??A0;:89ACC495;;59<<5<<7695>>@;ADDCBB>>49:@=A?CCBBAAAC>B@>@69;ACCA@A@::99944:399:3:=8=8<<556:;;>5:9999*9;?;@@BBB2@BA@A:@>@@B:9:B@=A@@@0AB@B@;@;;;4;@@@AAA<@<@??A:929>@;A@>@996@<;>>?=;00000)/8788;:64555=<<<=B
@ATNG8:04932:04007
GATGGTAGTGTGTCTCTGAGAGTAGTACTCATTCGTTTCGGAAGAGACAGGTACGTTAATAGTTAATAGCGTACTTCTTTTTCTTGCTTTCGTGGTATTCTTGCTAGTTACACTAGCCATCCTTACTGCGCTTCGATTGTGTGCGTACTGCTGCAATATTGTTAACGTGAGTCTTGTAAAACCTTCTTTTTACGTTTACTCTCGTGTTAAATATCTGAATTCTTCTAGAGTTCCTGATCTTCTGATAGCGACGCGATATACTACCATCGATTCGAGGAAGTCT
+
45@;7;@BCB@@@CBCC;;=CBBCDAA@DCCC?BBBB<@@?B?CEBBBDCACBBBC?A?ACCD@C@CBCBDDCCC><;;;;*9;2;ABB=CCCBABCFAHG@CCB;;;?ACCAA@AA<@@B=B8;;ACC::9?@D@B>@ACCCCCBEC@@@@><@;000,0>:=6>:;:@@@>@;=9959&57@5===??,>>@@@;?CBBBBCBAB9;;7;C;;;BB@BACC?BBA@@;;6;@BAAABB=?@BDDCDCBBDAA;;;CDCCCCD@;;:CCC@CA@?=?=????
@ATNG8:04932:04021
GATGGTAGCACACGAGATCTCATCGTACTCATTCGTTTCGGAAGAGACAGGTACGTTAATAGTTAATAGCGTACTTCTTTTTCTTGCTTTCGTGGTTATTCTTGCTAGTTACACTAGCCATCCTTACTGCGCTTCGATTGTGTGCGTACTGCTGCAATATTGTTAACGTGAGTCTTGTAAAACCTTCTTTTTACGTTTACTCTCGTGTTTAAAAAATCTGAATTCTTCTAGAGTTTCCTGATCTTCTGGCGCTCTGTCACGTCTGCTACCATCGATGGAT
+
;>=@?@@BB:;6;<A<=??B;;<<>=:::///4//6A8=<8<,///:::<8<<;9;49.488:38.443::<?;A<;<<<<+336;33723:;;-40497:>6=9:39>/778>>;BB?CB@:>4;;:875996555<)./5577;:977<997:A;88;<@@;@;@<==>=>==579989*94<4<;:;;+75/75.589...777;>7@CCCC%5585828289498555555'2,2:=877.//60--,,2,,-765555222227/55533--(,,
@ATNG8:04933:03996
GATGGTAGAGAGAGCTCTCTCATCGTACTCATTCGTTTCGGAAGAGACAGGTACGTTAATAGTTAATAGCGTACTTCTTTTTCTTGCTTTCGTGGTATTCTTGCTAGTTACACTAGCCATCCTTACTGCGCTTCGATTGTGTGCGTACTGCTGCAATATTGTTAACGTGAGTCTTGTAAAACCTTCTTTTTACGTTTCTCTCGTGTTAAAAATCTGAATTCTTCTAGAGTTCCTGATCTTCTGGCGCGTATGTATGTCGCCTACCATCGATGGATCTGAGTCT
+
<<44.499:@BCBBB;66>;;;;;;>555<9:6;BBB;@@5;2;A@BB@@<A@@;;6:5>>??8<455>>?>877,33333$33,3777.7?@@;??B?BC@BBBAAB>AAA@AB??<@==:=:>===888?;?AAA<=<;;977;555>>??>>588<5<==B=AAAAAAAAB;??BBB5C<?8==>>>.;;AAB:??A===;:;:::;:,:///;4;7>@77-----34@7=AA>>?398;5;;;;;;>>>=???>>>;>BC6;;;=::<166:;;;;:AA
@ATNG8:04934:04032
GATGGTAGGCGTGTGAGAGTCTGCCCAGAAGATCAGGAACTCTAGAAGAATTCAGATTTTTAACACGAGAGACGTAAAAGAAGGTTTTACAAGACTCACGTTAACAATATTGCAGCAGTACGCACACAATCGAAGCGCAGTAAGGATGGCTAGTGTAACTAGCAAGAATACCACGAAAAGCAAGAAAAAGAAGTACGCTATTAACTATTAACGTACCTGTCTCTTCCGAAACGAATGAGTACGTGTGCGACGTGTCTCCTACCATCGATGGATCTGAGTCT
+
444:7<:?7?CBBABCCDDCCC@;;7;@?:@<AA@B:C@CDCBBCCACC@B@BDDBCDBB2A<??AAABCBBBBBBBB:BC>A>AEF5=<B>CB@??<BCC?@;>C<??>9=@????==;;;AA?@??<@??@<@@@AAABB=A<@?B?BBBAAABC?BAAABB?BC?CCB>BB::::*9<639====+//(//./7759:5<4<>>A:>8>>::8<ADBA?>>;?====4;::49ABCCCBA@@?::9==;;;????<@>>;///:///6;<777?AA@@
@ATNG8:04898:04065
GATGGTAGTCTCAGATAGTCTATAGTACTCATTCGTTTCGGAAGAGACAGGTACGTTAATAGTTAATAGCGTACTTCTTTTTCTTGCTTTCGTGGTATTCTTGCTAGTTACACTAGCCATCCTTACTGCGCTTCGATTGTGTGCGTACTGCTGCAATATTGTTAACGTGAGTCTTGTAAAACCTTCTTTTTACGTTTACTCTCGTGTTAAAAATCTGAATTCTTCTAGAGTTCCTGATCTTCTGGACGACGCGCACTGACACTACCATCGATGGATCTGGAGTCT
+
:@?:5::AA<B>B@<;BCB<A@@@<<>00/::7<===7=BADACCCGCDC@BBA@@<@?AC@A=@?@DCJBBBBD>@@@@@0>B?CAAA=A@AA;B?@=9;7:=??=@=@A@CBBCB>?@B?B8;;BAA@::69@>>;ABCBCBBBB?@@B@@?B;@:;69?=?<A@@@@?A@B>@9:9:*92:9::::;*;@A@A<@CBABBB;::?BBBB3AAA@B=B<@@=@ACBB<<9;@CCCDED?;;;?;;;BBCCCCC@@AA;;::9?=B@??ACF<>=@00*0;;:@
@ATNG8:04900:04070
GATGGTAGAGTATCATGTGTATCTCCAGAAGATCAGGAACTCTAGAAGAATTCAGATTTTTAACACGAGAGTAAACGTAAAAAGAAGGTTTTACAAGACTCACGTTAACAATATTGCAGCAGTACGCACACAATCGAAGCGCAGTAAGGATGGCTAGTGTAACTAGCAAGAAATACCACGAAAGCAAGAAAAAAGAAGTACGCTATTAACTAGTTTAACGTACCTGTCTCTTCCGAAACGAATTGTGTACACATCGTCGTGTCGTGCTACCATCGATGGTCTGAGTCT
+
;544.4444955566<<;;;;;<<=8<<=8;455::5:9<<=;:49.95255:5455==<(;455559<<<;;909555;<<+<C=B4;::&:99>C@9544444.4.48.333-33;34454<:<<=<<<>ACDCBABB@@@@@A=;79//)/7//////5:;;5336733(333489333(333,333333#3;4334::;;:;(/(/.....'.(.35559=<;;<>>:?466<094429.4433333333333944/77///////)3/689//)/8//3339;
@ATNG8:04901:04053
GATGTATCTGCACACTCTGTCCAGAAGATCAGGAACTCTAGAAGAATTCAGATTTTTAACACGAGAGTAAACGTAAAAAGAAGGTTTTACAAGACTCACGTTAACAATATTGCAGCAGTACGCACACAATCGAAGCGCAGTAAGGATGGCTAGTGTAACTAGCAAGAATACCACGAAAAGCAAGAAAAAAGAAGTACGCTATTAACTATTAACGTACCTGTCTCTTCCGAAACGAATGAGTACTATAGACTATCTGAGACTACCATCGATGGATCTGAGTCT
+
CCA;@BCCCCCCCABBCCCDD@CBB?CCCCBB>BACBCDCDC@BB?B@BBACCDDD2C?ABBBCBBBBBB=BBBBBBC5CC?C@DDD9BBC@CAAACCB::8;?CA@CA@>@B@@ADCCCCCCCCBCB?BBAB?@AABBBBC?EAE@A>ABCDBBCB?BBBBBB>@@:9993999999+99:3:999::%9>89>8=>>ABA;A=A=88195;ACCC@CCAAABC>A>A@A;@AA>ABBCCCCCAACCACBBABAAABBBBBB?BCCBB>?=>BAAA>????
@ATNG8:04905:04047
GATGGTAGTACATGATAGACGACACCAGAAGATCAGGAACTCTAGAAGAATTCAGATTTTTAACACGAGAGTAAACGTAAAAGAAGGTTTTACAAGACTCACGTTAACAATATTGCAGCAGTACGCACACAATCGAAGCGCAGTAAGGATGGCTAGTGTAACTAGCAAGAATACCACGAAAGCAAGAAAAAGAAGTACGCTATTAACTATTAACGTACCTGTCTCTTCCGAAACGAATGAGTACGATGAGATCTCGTGTGCTACCATCGATGGATCTGAGTCT
+
BBCC?BBCCCDCBBBADBBB@@@BB@CCEABAAE;;8;;@@BCBCC@CB?B@BDCCCDCC5B>BBBCCCCCB@@8@A;;;;.9>8=.:99&5<>9>CCCCBBBC@C@CB@BBC>BB@A@BBBCEDDCB@BDAEC@@>@CCBCBBB?B?B;;9;BBBCCDG@BBBCCC@CC?BBC>AABBB=@><899999(9@?BBBBBB@0000<@>@@:;7><A;;6;CBBBBB@B@BBD>CBD@BCAAABBCCBBBBBAA@A?@AB@@ABB@@@AB??B@CCCCCAAABB
@ATNG8:04907:04056
GATGGTAGCTCACGTACGTCACACGTACTCATTCGTTTCGGAAGAGACAGGTACGTTAATAGTTAATAGCGTACTTCTTTTTCTTGCTTTCGTGGTATTCTTGCTAGTTACACTAGCCATCCTTACTGCGCTTCGATTGTGTGCGTACTGCTGCAATATTGTTAACGTGATTCTTGTAAAACCCTCTTTTTACGTTTACTCTCGTGTTAAAAATCTGAATTCTTCTAGAGTTCCTGATCTTCTGGAGATACACATGATACTCTACCATCGATGGATCTGAGTCT
+
:C==<ABBCCBBBBBDBCBBBCCBBBCCCCBC?CCCB=BB=A>BCCCCDD@CCBBB?B@BBCC@C@CCCBBBBCA?ACCCC3BB=BBBB>BBBB@C?>9<A498@BBB?BCCCAAAD?C==:?<A@@@A<<<=ADDD9><<=<<@>AADA==?AA;@@@<??;>;@@AABB;>>=AAAAA6AA:??<<<;,;<666)--6---;99=<@@@>*9:::@6A68:69<9A;<;=A<A@:66=-//:6667@CDB>>>BA>==>>>7617@@@@@A<>>>@?@AA77
@ATNG8:04908:04054
GATGGTAGGCACTGCTCACACATCCCAGAAGATCAGGAACTCTAGAAGAATTCAGATTTTTAACACGAGAGTAAACGTAAAAAGAAGGTTTACAAGACTCACGTTAACAATATTGCAGCAATACGCACACAATCGAAGCGCAGTAAGGATGGCTAGTGTAACTAGCAAGAATACCACGAAGCAAGAAAAAGAAGTACGCTATTAACTATTAACGTACCTGTCTCTTCCGAAACGAATGAGTACTGTATCTATGTGTGCGCTACCCATCGATGGATCTGAGTCT
+
44::444939:555=?=<<<;;;=>6>>?9=;;;;;697;;;=@B@;@@2925555;=>=):49883333339:189:;;;;(55.5.55)5555;5555999<8<8=>255:7<555;;266>>>;<666:>6669==<;;;=?>B@BBB?;/////--386--/6366*/-:(///9399=8=;;;:)/-(----686894859:::48278733,3333333275::9(.//)/9:9;>:::444:988;;====;;;449)4:444<>043////////
@ATNG8:04909:04042
GATGGTAGTGTCATATGAGAGTGTGTACTCATTCGTTTCGGAAGAGACAGGTACGTTAATAGTTAATAGCGTACTTCTTTTTCTTGCTTTCGTGGTATTCTTGCTAGTTACACTAGCCATCCTTACTGCGCTTCGATTGTGTGCGTACTGCTGCAATATTGTTAACGTGAGTCTTGTAAAACCTTCTTTTTACGTTTACTCTCGTGTTAAAAATCTGAATTCTTCTAGAGTTCCTGATCTTCTGGGTGTATCAGCGAGTATCTACATCGATGGATCTGAGTCT
+
6DDE@CCBBBBBDBBCCCCCCCCCBBBBBCCB?ACCE>BB?B?BBBCCCC@BCGCB@CACCCB?B@CCBBBBBCC@CBBBB1BB?AACD>CC??<@FF@CD9;9BECC?CCDCCCCCBECB@C?BBCCCCCC@BBDD@BBBCCDCCBCCCCBBBDADBB?AC?B@CCBBBBCCC?B@@@@7@;@9:;:::*:CCCD=BBCBBBBBCCACCCC5CCBBCACDCC@CCBDCAA?B?AAABAA=A?@@:@BABEDCCCCABBCBBB;:;;;;CCCACBBBCCBAAA
@ATNG8:04913:04077
GATGGTAGCACGACACGACATGTGTACTCATTCGTTTTCGGAAGAGACAGGTACGTTAATAGTTAATAGCGTACTTCTTTTTTCTTGCTTTTCGTGGTATTCTTGCTAGTTACACTAGCCATCCTTTACTGCGCTTCGATTGTGTGCGTACTGCTGCAATATTGTTAACGTGAGTCTTGTAAAACCTTCTTTTTACGTTTACTCTCGTGTTAAAAATCTGAATTCTTCTAGAGTTCCTGATCTTCTGGGTGTATCAGCGAGTATCTACATCGATGGATCTGAGTCT
+
5=CDADCEBBB@;;;;@@@EAAABCECCCBB>B;;;;-;925.5:::955.4@A;;598<??@8>59499;BBAA;899999#374;8899&3;:;7<==8@A@AAABBC@AAAAAABD?B@@;AC:@>>>>==@=@@@A7;;???A>>>??A@===<8=<<:==:>>AAAAAAA@@<@====2=+/)/////(/<99:0;888?>BABD:====.<A?@@7;6;@<===A>>><@=AA>=::5;;=A:;;:BBA@@@DD>>>?<<:9;<@>>>@<@===>>>;;;
@ATNG8:04914:04068
GATGGTAGGCACTGCGCACACATCCCAGAAGATCAGGAACTCTAGAAGAATTCAGATTTTTTAACACGAGAGTAAACGTAAAAAAGAAGGTTTTTACAAGACTCACGTTAACAATATTGCAGCAGTACGCACACAATCGAAGCGCAGTAAGGATGGCTAGTGTAACTAGCAAGAATACCACGAAAAGCAAGAAAAAAGAAGTACGCTATTAAACTATTAAACGTACCTGTCTCTTCCGAAACGAATGAGTACTATAGACTATCTGAGACTACCATCGATGGATCTGAGTCT
+
=EDC?BBC@C@@@@@>@>@A@BA@@<ABC@BBBDEC@CBBBB@?@B@BB@B@BB@;;;;;;%95?>@CBBCBAB?8>>;;;;;;$;<<<25555$5<<9>B=BDCCCC@C@CC@BBB@CBCBCCCCDCCBBBA??;?B9:5;@@@@A??=@@BBB@BCCCBBBB?BBC@@@<..)..-)-;;;;;/=<;;778797%7<89567@?>>=/68)8=::088)8>BBB?BBAAA??;=;:::29@@=ABFDBBACBBBB??AA>BBBAA@A>>>?A@A@A@A>BA@@@?>?BB
@ATNG8:04914:04074
GATGGTAGACATATCGTACTCTCTGTACTCATTCGTTTCGGAAGAGACATGTACGTTAATAGTTAATAGCGTACTTCTTTTTTCTTGTCTTTCGTGGTATTCTTGCTAGTTACACTAGCCATCCTTACTGCGCTTCGATTGTGTACGTACTGCTGCAATATTGTTAACGTGAGTCTTGTAAAACCTTCTTTTTTACGTTTACTCTCGTGTTAAAAATCTGAATTCTTCTAGAGTTCCTGATCTTCTGGCGCTCTGTCACGTCTGCTACCATCGATGGATCTGAGTCT
+
:;BB?BDBBCCCDBBBCBBAAA?@BBBBBB;:6;AA>8?B;@:?>=>?AACBCBBD?A:>=98/9.5999;?>9B;5/////#/;5///9939;BC;@??=>@=@@>@>@<BCCCDBBC@CCB9;9;ACDBBBC@CHHI<;;BCCCCCCCCCCBBBC?BAB?;;7;?CCBBBBDCC@DDCCC5;6;>A@@AAA';;BBC=BAABBDA@@BAFGFE5BBB@@=@@CCAC;;<;;;>B=AB;::A;@@A=AA;;:@=@>@>A??@ACB;;6:;:AABC@C;;;@;;;BB
@ATNG8:04914:04086
GATGGTAGCTCGCTGATGATATTCCAGAAGATCAGGAACTCTAGAAGAATTCAGATTTTTAACACGAGAGTAAACGTAAAAAGAAGGTTTTACAAGACTCACGTTAACAATATTGCAGCAGTACGCACACAATCGAAGCGCAGTAAGGATGGCTAGTGTAACTAGCAAGAATACCACGAAAGCAAGAAAAAAGAAGTACGCTATTAACTATTAACGTACCTGTCTCTTCCGAAACGAATGAGTACTATAGACTATCTGAGACTACCATCGATGGATCTGAGTCT
+
5<>>:BBCCC?CBCECCCEBCC@FABBB@BBBAAAAC?BBCCCCC@BB?C@FE@@@BBB3B?BAAAABBBBBB=DBDABBC0A@<@5;;;.;@C?DCAABBDDE@E@CC<<;C@BCBBBBBCBCCCCBCCC@CA@@<@CA???BB?B@C;;:;ABBABBB?CCBBBD@DD?AAB@BBBBA=?>>;9:9999%9A;A:;:AAABB8=4<:88/8:=:ACB?BC?????<@;99:,99929>>@A@??DFCD>;;;AB???ABABBB?B:9:BAB?B999B???A@
@ATNG8:04915:04040
GATGGTAGCGCACACATAGATACAGTACTCATTCGTTTCGGAAGAGACAGGTACGTTAATAGTTAATAGCGTACTTCTTTTTCTTGCTTTCGTGGTATTCTTGCTAGTTACACTAGCCATCCTTACTGCGCTTCGATTGTGTGCGTACTGCTGCAATATTGTTAACGTGAGTCTTGTAAAACCTTCTTTTTACGTTTACTCTCGTGTTAAAAATCTGAATTCTTCTAGAGTTCCTGATCTTCTGGTAGAGCGTGCATATATCTACCATCGATGGATCTGAGTCT
+
5:BC@GBBBCBBBCCCCBBCDCBBCCCCCC;;;:CCC>BB@CABBBCCCC@CCCCC?C?BCBC@C@CBBBCCCCB?AAAAB1CD@BBAD=ABCB@BBB>BD?CCBCCF@CBBBBBBC?BA@?@@CDCC;;;B@CCCF?AABCCAAAAB@BB@@@C@CBB@CB@E@CCCCCECBC?BBBDD;C@D@BBCCB2AAAAA=BBBCCC;;;B?BBBB0BBBAA?B@BB@DBBBCCC=@=@A@DBB<@@@=ACCCDCBAACCCBBBBBA@@=@AABBBB@B:::BBABAA
@ATNG8:04917:04057
GATGGTAGTGATACAGATCAGACACCAGAAGATCAGGAACTCTAGAAGAATTCAGATTTTTAACACGAGAGTAAACGTAAAAGAAGGTTTACAAGACTCACGTTAACAATATTGCAGCAGTACGCACACAATCGAAGCGCAGTAAGGATGGCTAGTGTAACTAGCAAGAATCCACGAAAATCAAGAAAAAAGAAGTACGCTATTAACTATTAACGTACCTGTCTCTTCCGAAACGAATGAGTACGATGAGATCTCGTGTGCTACCAGTCGATGGATCTGAGTACT
+
A==B@BBBBCCCCBCCCCCDCBFCC@BBC@CBBB@@<@?@@@?BDB@DC?C?CDBBBBBB3B?BBBCCAAACCC;8:;;:;-4>:>3>>8@BB?BBCBCBECC@C@BB?BCC?BBCCCCDDBBCDCBBBB?AB@@=@@CAAA@@8<8<00,0@@9:;550544399434-3946/////&///4899999%-/(///656/.--2-2879)/).59784>@@988?;?<@@A98844879;8889;333::;;<422:6655..(....772303889776----
@ATNG8:04919:04043
GATGGTAGTATCTGCACACTCTGTCCAGAAGATCAGGAACTCTAGAAGAATTCAGATTTTTAACACGAAAGTAAACGTAAAAAGAAGGTTTTACAAGACTCACGTTAACAATATTGCAGCAGTACGCACACAATCGAAGCGCAGTAAGGATGGCTAGTGTAACTAGCAAGAATACCACGAAAGCAAGAAAAAGAAGTACGCTATTAACTATTAACGTACCTGTCTCTTCCGAAACGAATGAGTAACATAGATATACGTATAGCTACCATCGATGGATCTGAGTCT
+
5@BB?CDDC@CCBBBECCFICCBBB@CCC@CCBB@@>@?BACAAAA=??=@=AAAAADCC3C@CB?::928>@@;@??AAAB1??>A>ABA297A=@???BB@>=:>=BB=???676A@@@@@@@A@@>=>B=AAAA=::;A@A??:?>E@B@A>>>BA@@;@AAA>>;?A=????AA999,:::38AAAB3:;7;>>>A>///*/+/=>>7@<@=987<@;;;@@@<@<@@E:@BB?A@@@00,0;;;ACCBBC@>>>?@@@BAC>;;?B???=A888>???>;
@ATNG8:04923:04044
GATGGTAGAGAGAGCTCTCTCATCGTACTCATTCGTTTCGGAAGAGACAGGTACGTTAATAGTTAATAGCGTACTTCTTTTTCTTGCTTTCGTGGTATTCTTGCTAGTTACACTAGCCATCCTTACTGCGCTTCGATTGTGTGCGTACTGCTGCAATATTGTTAACGTGAGTCTTGTAAAACCTTCTTTTTACGTTTAACTCTCGTGTTAAAAATCTGAATTCTTACTAGAGTTCCTGATCTTCTGGGTGCGCTACAGTCTCTCTACCATCGATGGATCTGAGTCT
+
4@@@:?@@@BBAB@@;66<@@<BCC:;;@BAB=ACCC>CE@C@;;;BBBB@BGDBB@B;::;@8?@BAAAA??8A>ABBBB2A@;;777.3;<@5:4B>AB????CCB=@ACBBBB>;@AA=A<><<99;=><@??@<@@@@@A@@@???@=<<=8;;;:;;5;;>@@AA@A@@:==ADK5B7;5;7<<<,==;;;--+-7---==/86/>@=,=///<061:?8<<??A?>>5:5:9;A;;5;===4;:;??AA@@?@@@BA@@??;?<==>>A<A@;:;??AAA
@ATNG8:04924:04053
GATGGTAGCTCTGCTCTGACTCTCGTACTCATTCGTTTCGGAAGAGACAGGTACGTTAATAGTTAATAGCGTAACTTCTTTTTCTTGCTTTCGTGGTATTCTTGCTAGTTACACTAGCCATCCTTACTGCGCTTCGATTGTGTGCGTACTGCTGCAATATTGTTAACGTGAGTCTTGTAAAACCTTCTTTTTACGTATACTCTCGTGTTAAAAATCTGAATTCTTCTAGAGTTCCTGATCTTCTGGATACACTCATGTGCACCTACATCGATGGATCTGAGTCT
+
;DEEABBBCBBBEB@AAB;<;;;@@@ACA@<;7;@AA9@@;@>BBBBBBB?B@B;;7;=BBCC?C=AA;00//)/72/////$//)4;;;2::;;7;<<59=25999:;9>BBBBBB@<?@@?B?CC;;;;;B?C@@@?CCBBA@;;;;;;BAA@A>A;;6:B=A6::BBA@BAA=>::9:*92:29>>>>(>999@:99@:95D@:>4=999(9999=9=;>@4:::==<?<><A@???@59:B=AABCCCCBBB;<;B;;5;???;;;;;;5:<777===:;
@ATNG8:04926:04076
GATGGTAGTGTCATATGAGAGTGTGTACTCATTCGTTTCGGAAGAGACAGGTACGTTTAATAGTTAATAGCGTAACTTCTTTTTCTTTGCTTTCGTGGTATTCTTGCTAGTTACACTAGCCATCCTTACTGCGCTTCGATTGTGTGCGTACTGCTGCAATATTGTTAACGTGAGTCTTGTAAAACCTTCTTTTTACGTTTACTCTCGTGTTAAAAATCTGAATTCTTCTAGAGTTCCTGATCTTCTGGAGATACACATGATACTCTACCATCGATGGATCTGAGTCT
+
;?B=;CCCBCDDCCCCCCDDB@@@@@?@@@;:49=><8;?7;95;;A;@B=@AA;;;,;44::@;A<@@@9:5506>:>>???+<<<5>?:=/99@@;@;;59@599;>AA@BCCCCCCD@BBB>A=AB@A@CAA?BBCC@CAABBBBBCCCCDCCDGADBB@CC@D?CBB@@ABCB@D@@@@7?;@;;;;;;*;;AAC7;;C;;;A@@@;?@@@0@@>@B=A>BD?AAA;;;C6;6;BCBCC:;<B>BCCCFICCCCCBCBDCBB::7:AAADCD@EBCCCBBAAD
@ATNG8:04933:04043
GATGGTAGCGCACACATAGATACAGTACTCATTCGTTTCGGAAGAGACAGGTACGTTAATAGTTAATAGCGTACTTCTTTTTCTTGCTTTCGTGGTATTCTTGCTAGTTACACTAGCCATCCTTACTGCGCTTCGATTGTGTGCGTACTGCTGCAATATTGTTAACGTGAGTCTTGTAAAACCTTCTTTTTACGTTTACTCTCGTGTTAAAAATCTGAATTCTTCTAGAGTTCCTGATCTTCTGGTAGAGCGTGCATATATCTACCATCGATGGATCTGAGTCT
+
4@=>8::AABABBBBBBABBCDDBBBCCCBBB?BDDJ>BB@CACBDJCBB?BBBAB@B@CEBB?C@CCCCCCB@@9@@??>0=B=A;<;6;BAA?BBA>ACABBBDBCACICBBBBB>BAC@CADCCCAAAC@BBCEACCBCBCBBBBCCC;;;C@B@A>@C?B?CBBBCBBBC?B;;;;.;;A;;;;;;*;AABC>BBHFGCHIGE@CFFC5BBACGAG@CC@CDBAA;;7;@@@@GDC@A@A?ABBBDAAABA@@CA@<><00+0>>ADCCACCABBBBAAA
@ATNG8:04939:04071
GATGGTAGAGTATCATGTGTATCTCCAGAAGATCTGGAACTCTAGAAGAATTCAGATTTTTAACACGAGAGTAAACGTAAAAAGAAGGTTTTTACAAGACTCACGTTAACAATATTGCAGCAGTACGCACACAATCGAAGCGCAGTAAGGATGGCTAGTGTAACTAGCAAGAATACCACGAAAGCAAGAAAAAGATGTACGCTATTTAACTATTAACGTACCTGTCTCTTCCGAAACGAATGAGTACTGTATCTATGTGTGCGCTACCATCGATGGATCTGAGTCT
+
;>@>;=BB@?@@EFGDCCCBBA@@C>BBB@BDBBBB@B?@@CBBCC@CD@D@CCB;;;;;*9<>AC>CCCCDDF=B@@AGGD2GC@D5;;;;$9>>?@=@=@CI@@=@@CC@BBB?BBBBBDDDBB@CCCCCC@BCBA>ABBBBCCC=A=B::8;CCBBBBC@CCBBBC@BB>BBB<>>=>>8?@A=@@@A@2ABBBBBBBBEBBB<B?BABB>@?ACCCCABBBBA@@=@=@@G;@;;6;AAADBCCBCBBBB@@=;==>>?AABC@BBAABBCGFAA@B@@@BB
@ATNG8:04939:04077
GATGGTAGCATCATGCATATCTCACCAGAAGATCAGGAACTCTAGAAGAATTCAGATTTTTAACACGAGAGTAAATGTAAAAAGAAGGTTTTACAAGACTCACGTTAACAATATTGCAGCAGTACGCACACAATCGAAGCGCAGTAAGGATGGCTAGTGTAACTAGCAAGAATACCACGAAAGCAAGAAAAAGAAGTACGCTATTAACTATTAACGTACCTGTCTCTTCCGAAACGATGAGTACTGTATCTATGTGTGCGCTACCATCGAATGAGGTTAGTCT
+
5BBB>BBBBB@@@CCCCCCBBBBBB?CDC?CBBA<;49=AABBCCEACC>A>ABBDBCCC1A?BBB??>BBBBA6?>::9:9(9><=>===1B<96?888=>>==:=:>>;>>A=AAA@CCCGCBBCCBBBF@E@@@>ACDDDCDD@C?B;;8;AAA@@?B@BBBCBC???;?AA=>;;;@*000*0:;;;,9?;?=>>B@>>>=@<@???=B=BABA@>@CDBBCC@A=AAF9A000A@@BBBCCCDBBBBBBBCBBBBBBBB???>:;4;??@=A?A@;::
@ATNG8:04943:04052
GATGGTAGAGTACAGTGTAGTAGACCAGAAGATCAGGAACTCTAGAAGAATTCAGATTTTTAACACGAGAGTAAACGTAAAAAGAAGGTTTTACAAGACTCACGTTAACAATATTGCAGCAGTACGCACACAATCGAAGCGCAGTAAGGATGGCTAGTGTAACTAGCAAGAATACCACGAAGCAAGAAAAAGAAGTACGCTATTAACTATTAACGTACCTGTCTCTTCCGAAACGAATGAGTACACTCTCTCATATGACACTACCATCGATGGATCTGAGTCT
+
::9=5:<?655==>>>AA<@>>?@D?BA@;>@@@@@=@?CAAAC:98:C=A>ABB@@@@@.A;ACCAAABBBEF>A@;;;;;*;@=@5;;;*9BB9?A;ABBBBC?C@;;7;@@=@CBCCCBBDCBBCCCCCADDDC@D;;:CBBA=A?A;;7<C@@@@@??AACC@@=:93998/77891377177777)7:4:377<8<>><A<>>=A<?;?:A@A=AA@@??C?A=9::8:BB?BBBBBBBBBBBBBBBBB>>AAAAAA@C=A>88?>;7?>>777;;88
@ATNG8:04945:04065
GATGGTAGTAGTACACTAGTCATACCAGAAGATCAGGAACTCTAGAAGAATTCAGATTTTTAACACGAGAGTAAACGTAAAAAGAAGGTTTTACAAGACTCACGTTAACAATATTGCAGCAGTACGCACACAATCGAAGCGCAGTAAGGATGGCTAGTGTAACTAGCAAGAATACCACGAAAGCAAGAAAAAGAAGTACGCTATTAACTATTAACGTACCTGTCTCTTCCGAAACGAATGAGTACACATCGTCGTGTCGTGCTACCATCGATGGATCTGAGTCT
+
:;CB@ECBBBBDCD>CCCCCCBA@@?BCC@CCCC@A=A8;;BCCBB@BC@B?BB@:;;;;);?BBCCCCBD???9?A@ABBB2AC?C?BBB<BGJ@BCBBBCDCC?B?BB@BBA@CCC@BBDGCBBCCBBBD@C?@?=??A??@AB>A?B@@>@BBBCBBB?CCBAAA?CC@BBC?A@@@@8??@=AAFDC3CC?CBA??????:=9=A==:><?ABCB?BECCACC=?>?CF?DCC@AAABBBBBBBBAAABBBAABAAAAAAA>ABBBBBB?BBBBBABBBB
@ATNG8:04947:04042
GATGGTAGTGTCAGTGCGCGTCGTCCAGAAGATCAGGAACTCTAGAAGAATTCAGATTTTAGCACGAGAGTAAACGTAAAAGAAGGTTTTACAAGACTCACGTTAACAATATTGCAGCAGTACGCACACAATCGAAGCGCAGTAAGGATGGCTAGTGTAACTAGCAAGAATACCACGAAAGCAAGAAAAAGAAGTACGCTATTAACTATTAACGTACCTGTCTCTTCCGAAACGAATGAGTACTGTATCTATGTGTGCGCTACCATCGATGGATCTGAGTCT
+
;A9;46;??@?DDCCCCCCAA;;55.59:.9ACB;;8;=A@@>=00+0<6:9>?@????6?A???BB@==999/:?A???2>B3:3999-9<<8>>??BEDEE>?<??9?AA8>>AABCDCAAABBBAA@@CBBB>@@BABBBD8;9;BB?BDDDDCDE@B@@?BB?CD@:::599999+::9;>=>==,=<9<<>>@@@@A=@>@>>?4:3::@;;6;@@@ABB?A@@@@8@;;59?=?BBABACCCBBBBAAABCBBBB??<>BBBB?B@CCAAABBBBB
@ATNG8:04947:04082
GATGGTAGTATCTGCACACTCTGTCCAGAAGATCAGGAACTCTAGAAGAATTCAGATTTTTAACACGAGAGTAAACGTAAAAAGAAGGTTTTACAAGACTCACGTTAACAATATTGCAGCAGTACGCACACAATCGAAGCGCAGTAAGGATGGCTAGTGTAACTAGCAAGAATACCACGAAAGCAAGAAAAAGAAGTACGCTATTAACTATTAACGTACCTGTCTCTTCCGAAACGAATGAGTACGAGAGAGCACACGTGTCTACCATCGATGGATCTGAGTCT
+
5CBB@BBDCCBBBCCDBBCCCCCCC@CCC@CCBB@@?@@BBBBBBB?BB?B?BBCBBBBB3B?AABBBCAAAAB;CCBBCBB3@@>@AJEE;CCC@CCCC@@@997;?BC?BBD@BBCCBBCBDECBB@BBD@DDBB?BBBBCCBA>B@CBA?BBBBBCCC@AAABBB@BB>BBB=@@99929??;>@AAA2@C?B?>?BBAAA<@<????:=8=>BAA?AB@AA??=?@CCD=BBC?BBCBBBCCBBBC@@ABBFBB@BBBBBB@><>>AAA;>@?@@@@>==
@ATNG8:04900:04110
GATGGTAGCACGAGTCACTCATATCCAGAAGATCAGGAACTCTAGAAGAATTCAGATTTTTAACACGAGAGTAAACGTAAAAAGAAGGTTTTACAAGACTCACGTTAACAATATTGCAGCAGTACGCACACAATCGAAGCGCAGTAAGGATGGCTAGTGTAACTAGCAAGAATACCACGAAAGCAAGAAAAAAGAAGTACGCTATTAACTATTAACGTACCTGTCTCTTCCGAAACGAATGAGTACAGAGAGTACGATATGTCTACCATCGATGGATCTGAGTCT
+
5<<<8<>>>BB;;;?CCBCCCCCBB:BCC@CBBBCB?C@ECBAACB@CC@E@BAA@@@@@0@<CAC@?ACCCCC>?>ACBBA1>@<@2;;;.;BD?CHICCBEA@?AAGD@CCD@BC@@AEFCCCCCCBB?@>@AAA:;;AA@@?A?C=AAA=@ABBBBBC@BAABBBACD?BBB?AA>>>:<?><8899::%:A?B?>?A<=:7061577:1:39:?::5:@?@ABB@C?BBC@CBB?BBBBBB?>>BBBBBBBBBAAAHBBB<;7;?>>>AE=<;;@@?>;;8
@ATNG8:04900:04121
GATGGTAGTGTCAGTGCGCGTCGTCCAGAAGATCAGGAACTCTAGAAGAATTCAGATTTTTAACACGAGAGTAAACGTAAAAAGAAGGTTTTACAAGACTCACGTTAACAATATTGCAGCAGTACGCACACAATCGAAGCGCAGTAAGGATGGCTAGTGTAACTAGCAAGAATACCACGAAAGCAAGAAAAAGAAGTACGCTATTAACTATTAACGTACCTGTCTCTTCCGAAACGAATGAGTACACATCGTCGTGTCGTGCTACCATCGATGGATCTGAGTCT
+
CCBB?BCCDCCBBCCCDBBCCCDBA>BFDADDAABC@C?BCCBBBC@CC?B@BBBBBCCB3B?BBB???CCBBB>AA@@@@@0?A=A5;;;.;CC?BCICCCECD?B?BB?CCB@CCBBBECCCBBBBCBBC@BBAA?ABACBBBB?B@C@@>ACAABCAA>ABBBBC?BB@BBB<??@@@9@9949CCCC2CD@C999C@@@A=A:>>BE7;6;>B;;6;A@@?CBAC?AAA:@@A<??BBBBA@AA???AAA??????::9BD@BFBBBAA>ABAAA???BC
@ATNG8:04901:04119
GATGGTAGCTCTGCTCTGACTCTCGTACTCATTCGTTTCGGAAGAGACAGGTACGTTAATAGTTAATAGCGTACTTCTTTTTCTTGCTTTCGTGGTATTCTTGCTAGTTACACTAGCCATCCTTACTGCGCTTCGATTGTGTGCGTACTGCTGCAATATTGTTAACGTGAGTCTTGTAAAACCTTCTTTTTACGTTTACTCTCGTGTTAAAAATCTGAATTCTTCTAGAGTTCCTGTTCTTCTGGATACACTCATGTGCACCTACCATCGATGTATCTGAGTCT
+
@FCE?AABB@?@BBBBCBBCCCCCCCCCCCAA>ABBB=BE@D?BBCCCBB?BDCCB@D@CCCC?C@CCCCFFCBB=@AA@@0@B?BCCC>BBCCACCC?CF;;;BCBB@BCDDCCCC?BBC?C@CC:::AAB>CBCC?CCDDBBBBBDDCCAACD@CAA<AD@E>AABCCCCCCBCECDC;DGD=<;;::*:BBBB>BCCBCCB@A@5;;;;*;BBCC@HACC@@@@BB@@>@@BBBACC9::A?CABBBBBAB@@?AA??=?B@<>000<000>A@@AA@ABA
@ATNG8:04905:04124
GATGGTAGAGAGACTGTAGCGCACCCAGAAGATCAGGAACTCTAGAAGAATTCAGATTTTTTAACACGAGAGTAAACGTAAAAAGAAGGTTTTACAAGACTCACGTTAACAATATTGCAGCAGTACGCACACAATCGAAGCGCAGTAAGGATGGCTAGTGTAACTAGCAAGAATACCACGAAAGCAAGAAAAAGAAGTACGCTATTAACTATTAACGTACCTGTCTCTTCCGAAACGAATGAGTACAGAGAGTACGATATGTCTACCATCGATGGATCTGAGTCT
+
6B>>;BBBCBA@A;A<=>CCCGFCC>CAB<@BB:;67::<A==AAA=AA=?9<<7777777#33<89>37788?A;98:9999(9925.599&59949996;<<@A=A=@@;@A@<ABBBCCCCCBBGCCCBC@BBCC@CCCAAABB?B?BBB@CCCCCBCB@CCCBAC<??8==;6;<>AA;::9878999(9@=@ABBBA@AA1838>>A<@<??ECC?BBEBBBBAF989B>CBB@B???BBBAAABAAAA99:??A?=>>8818:9>?<<8=888==:666
@ATNG8:04907:04092
GATGGTAGCACGACACGACGATGTGTACTCATTCGTTTCGGAAGAGACAGGTACGTTAATAGTTAATAGCGTACTTCTTTTTCTTGCTTTCGTGGTATTCTTGCTAGTTACACCAGCCATCCTTACTGCGCTTCGATTGTGTGCGTACTGCTGCAATATTGTTAACGTGAGTCTTGTAAAACCTTCTTTTTACGTTTACTCTCGTGTTAAAAATCTGAATTCTTCTAGAGTTCCTGATCTTCTGGCTCTCGTAGACAGATACTACCATCGATGGATCTGAGTCT
+
BBCC?BCCCCDDCCAABCCCCCBBBCCCBBAA>BCCC>CD?B?BBBDDCC=BBCCC?C?CCCC@C=AAABBAABC@BBBB@2@A?C===<=BBB?BBB>BB>BBBBBA>@@BB>BAA>ABB>B>=>>@@;;;9>>AA;>>><<<;A@@@C>;;:<;AAA7==:@9==A>>>AAA:@@AAA2>9>;@@@@@.@C88868>>???>=;9-5555'9====:>=BB<CAAAA@><@=A8::>>;>>>:>=>>@@>AAA@>@<<=A@8868>>>??==ACA@>@>>>>
@ATNG8:04907:04099
GATGGTAGTGTGTCTCTGAGAGTAGTACTCATTCGTTTCGGAAGAGACAGGTACGTTAATAGTTAATAGCGTACTTCTTTTTCTTGCTTTCGTGGTATTCTTGCTAGTTACACTAGCCATCCTTACTGCGCTTCGATTGTGTGCGTACTGCTGCAATATTGTTAACGTGAGTCTTGTAAAACCTTCTTTTTACGTTTACTCTCGTGTTAAAAATCTGAATTCTTCTAGAGTTCCTGATCTTCTGGATAGCGACGCGATATACTACCATCGATGGATCTGAGTCT
+
5===;CECBCBBCCCCBCCBGCCCCCCCCB??=?CCC<AC?C@CCCCCBB?BDCDC@EADCBB=B@EEBBCCCCB=>>>??1>C?CBBB>BCDD?BBDACC=BBBCCF@ECCCCCCB?BCC@C@EBCCBBBB?BCCC?BBCCCCCCBBBBDBB@A@CCC?CC=B?CCCDDBCDC@CBBBB;B?A=99999(9@@@B<ABBBBBBBAB5;;;;*;AABD@C@CC@BBCCCBB@B@BBBCCC?BBB?BCBBBEECCBCCCCBCBCAA?@BCBBBC?C@?@BBBA@@
@ATNG8:04907:04115
GATGGTAGCTCGCTGATGATATCTCCAGAAGATCAGGAACTCTAGAAGAATTCAGATTTTTAACACGAGAGTAAACGTAAAAAGAAGGTTTTAAAGACTCACGTTAACAATATTGCAGCAGTACGCACACAATCGAAGCGCAGTAAGGATGGCTAGTGTAACTAGCAAGAATACCACGAAATCAAGAAAAAGAAGTACGCTATTAACTATTAACGTACCTGTCTCTTCCGAAACGAATGAGTACACATCGTCGTGTCGTGCTACCATCGATGGATCTGAGTCT
+
5@BB@CBBBBBDCCCBBCCCCBBBD@DCB?BCCBCB@C@BBBBBBB?BD?C?BBB?AAAA1@>BBB@@@BCBBB9>>;;;;;*;@=A?BBB;BD@CBBDCDDCC@BACCADCD?BBBBBDCCCCCCBBBCC@CCCC?BBBBAAAB>B?C??=@CCCCABC?AAAACC?CC>@?@<??BBE>CAA>ABBBB3BB?BBB@ABDAA<@<>=>>5:4:=@AA>@B@@ABB?B@BCD>BAA>AACCCC@@@CCBB@BBAAABBA????>;>AAACDE@CBBBBAAA??
@ATNG8:04908:04102
GATGGTAGATATATGCACGCTCTACCAGAAGATCAGGAACTCTAGAAGAATTCAGATTTTTAACACGAGAGTAAACGTAAAAAGAAGGTTTTACAAGACTCACGTTAACATTATTGCAGCAGTACGCACACAATCGAAGCGCAGTAAGGATGGCTAGTGTAACTAGCAAGAATACCACGAAAGCAAGAAAAAGAAGTACGCTATTAACTATTAACGTACCTGTCTCTTCCGAAACGGAATGAGTACTGTATCTATGTGTGCGCTACCATCGATGGATCTGAGTCT
+
:@BB@BCCCCCCCCCCCDDCCBCCC?BBB?BBCBCB@B>@@BBBCD@CC?B?BBBBBAAA3A=AABBCCCBBBC>BA@@@??,?@<AAEIG;DCC?CBCCCCC:97;@BDD@BB@CBCBBCCCCBCBBBCCC?BBAA?BBCCCCAA>B@BBB@BCBBBBBB?BCBBCC=@A?DCC>ABBCE>@@?@BEDCC2CC>AAACBBCAC7:7:>>?5;5;>A@@<@BAAAAA?A?@A@500,0+0==@@BBBBBBBB?@?BBA@A>>>BA><>AAFC>B?B???AAAABB
@ATNG8:04912:04099
GATGGTAGAGTACAGTGTAGTAGACCAGAAGATCAGGAACTCTAGAAGAATTCAGATTTTTAACACGAGAGTAAACGTAAAAAGAAGGTTTTACAAGACTCACGTTAACAATATTGCAGCAGTACGCACACAATCGAAGCGCAGTAAGGATGGCTAGTGTAACTAGCAAGAATACCACGAAAGCAAGAAAAAGAAGTACGCTATTAACTATTAACGTACCTGTCTCTTCCGAAACGAATGAGTACGTGTGACGTACGTGAGCTACCATCGATGGATCTGAGTCT
+
CBC>9A@BBA@@>>?55:@@BAAAEABBB@BAAA:;5;;@;::>==7?<?B@BC???DEF2B>AACBBB???@@897;=9==,9:4549=>7@BCGCCDGBB?9:76:==:CB=?BBCDCEDCCCCCCEECB?BBCC?B@@?AA994;=A@@=@BCBBBBG?BBDADC?BB?BBB>BABBD=B@A;99998(9@<ABABA>=>=1818>==;@=@ABBB@CD;;:@@;><???6?A?797BBBBCBBBBBCBBBCCCCBCBBCAA>AAAAAAA@BBBBB>>>@?
@ATNG8:04912:04139
GATGGTAGAGAGACTGTAGCGCACCCAGAAGATCAGGAACTCTAGAAGAATTCAGATTTTTAACACGAGAGTAAACGTAAAAAGAAGGTTTTACAAGACTCACGTTAACAATATTGCAGCAGTACGCACACAATCGAAGCGCAGTAAGATGGCTAGTGTAACTAGCAAGAATACCACGAAAGCAAGAAAAAAGAAGTACGCTATTAACTATTAACGTACCTGTCTCTTCCGAAACGAATGAGTACTATGTAGAGCTCTATACTACCATCGATGGATCTGAGTCT
+
;CCC?BADCCCBBBBCCDECBBBDD>CBB?BCCCCC?C?CCCA????AA>A?BBBBBBBB3B?CCBAAABDCCC>AAABBBB2AA>B@CCD<DCCACBBBDGCBA<B@DE@CBB=AACDDCCBBCCCCBB@@??CCD?AACBBBBB@CCBB?BCBCAAAC?BBABBB?@@=>>?9<?99929??<99::::%:>;>:8:CFBAA:>:=<@@7;7;ABAA?ABCCBBB?B?BDE>BAA>ABBBBBCA@@ABCCC>@;??><==?==:>AAAA@C@B???@@AB?@
@ATNG8:04919:04125
GATGGTAGCTCTGCTCTGACTCTCGTACTCATTCGTTTCTGAAGAGACAGGTACGTTAATAGTTAATAGCGTACTTCTTTTTCTTGCTTTCGTGGTATTCTTGCTAGTTACACTAGCCATCCTTACTGCGCTTCGATTGTGTGCGTACTGCTGCAATATTGTTAACGTGAGTCTTGTAAAACCTTCTTTTTACGTTTACTCTCGTGTTAAAATCTGAATTCTCTAGAGTTCCTGATCTTCTGGGCTGCGCTGATATGCGCTACCATCGATGGATCTGAGTCT
+
:9669<<B@;66CCBBBBDBBA@BBAAAAB<;5:??>8@AAB?BCCBDBB6:9@>@;@@CCCC9;9;BBA@;;9:244444$4;8<<=A6=BAB=BAA=AB7;;BBCA=@@CCBBBC@CCC?B>AAAAABA@=ABAA?BAABBBBBCBBBDGHCCABBBACC@C@CBCAAABCC@CCCCD8?9?9;;;;;*;ABBB<B@@@AA;;;>9>>>7>:::B=@=@C;;;ABADAC@BDDEEC7;;;;0;@@@ABBCDBBBBCCDCDC@CAAACAA=ABBBBBCCBB
@ATNG8:04920:04130
GATGGTAGGAGACACGTCGCACACGTACTCATTCGTTTCGGAAGAGACAGGTACGTTAATAGTTAATAGCGTACTTCTTTTTCTTGCTTTCGTGGTATTCTTGCTAGTTACACTAGCCATCCTTACTGCGCTTCGATTGTGTGCGTACTGCTGCAATATTGTTAACGTGAGTCTTGTAAAACCTTCTTTTTACGTTTACTCTCGTGTTAAAAATCTGAATTCTTCTAGAGTTCCTGATCTTCTGGTATACACACTCGCTCGCTACCATCGATGGATCTGAGTCT
+
4444.4<<3>:69B?CBBCCDCCDBBBBBCFC@CCCJ?BB@B9;9AA@BB<@@A@@<@?CAAB?A?BBCBBBB:A6ABBAB18@>BCED>>??CACBA?BC@999BAA>A9:7BA@@??:;5::<<=@@A@?;@DEE7;;A@???@;;;>;;;:=988888717<>=::8=A??7::@@@5@8=8;;;;:*:@888-8;:;;;;;;=47776)5///>0609<6::;A?@@8;7:??;<;;>>E=><;<>>>??>>>???>>>??;=@:777@9=::>9:777:
@ATNG8:04922:04112
GATGGTAGTATAGAGCTCTACATAGTACTCATTCGTTTCGGAAGAGACAGGTACGTTAATAGTTAATAGCGTACTTCTTTTTCTTGCTTTCGTGGTATTCTTGCTAGTTACACTAGCCATCCTTACTGCGCTTCGATTGTGTGCGTACTGCTGCAATATTGTTAACGTGAGTCTTGTAAAACCTTCTTTTTACGTTTACTCTCGTGTTAAAAATCTGAATTCTTCTAGAGTTCCTGATCTTCTGGGCAGACTCTCACACGCCTACATCGATGGATCTGAGTCT
+
CDDD?BBAB=CCCCCCCCDD>BCCCCBBBBBB?BCCC=CE@C?@@@AAAB?BCBBC?C99:BB?B<>?BBBBBBB?A@???1>?>?ABB:?B@@>ABB?AB??>?ABB?BBB@@?AA<B?A<A=@?=?<=<=<AAAA=<<=@AAAA@@@>>>A@@<>>@=>>;>=BA@@@@@@A<@????2?:>9=>AAA/@@@AA7<=@@@A@@?>7=<;;+<677B<A<AA;ABBA>==<@<@CBE>>:>@@D9?>>:;:@?@=><88707---3339994=///=@@>>>
@ATNG8:04923:04110
GATGGTAGTTATATGCACGCTCTACCAGAAGATCAGGAACTCTAGAAGAATTCAGATTTTTAACACGAGAGTAAACGTAAAAAGAAGGTTTTACAAGACTCACGTTAACAATATTGCAGCAGTACGCACACAATCGAAGCGCAGTAAGGATGGCTAGTGTAACTAGCAAGAATACCACGAAAGCAAGAAAAAAGAAGTACGCTATTAACTATTAACGTACCTGTCTCTTCCGAAACGAATGAGTACTATAGACTATCTGAGACTACCATCGATGGATCTGAGTCT
+
=>CC@BBCC:?CCCDCDD>???==>:>?@9@CCCAA?A@CGHCBCB?;;6;5<A@@?@?@);6:BBCCBAA::938=?@@@B2:;899BBC;CCGACCCCCBBBC@C?CD?BBB?BBABBCCCCCBCCDCCC?BB998;CBABB??<@?ABB@BBBDCCCC@BCBBCC@BB?BBB?BABDF@B<<9:99999%9B<A???CB@@?<>8>>==5;5;ADBB@BDCCCBB@A?@A@8@0000@AAFAAABCCBBABB?B@@@BBABCD@CAAABBB@BBBBF???AB
@ATNG8:04923:04114
GATGGTAGTATATCGCGTCGCTATCCAGAAGATCAGGAACTCTAGAAGAATTCAGATTTTTAACACGAGAGTAAACGTAAAAAGAAGGTTTTACAAGACTCACGTTAACAATATTGCAGCAGTACGCACACAATCGAAGCGCAGTAAGGATGGCTAGTGTAACTAGCAAGAATACCACGAAAGCAAGAAAAAAGAAGTACGCTATTAACTATTAACGTACCTGTCTCTTCCGAAACGAATGAGTACACACTCTCATATGACACTACCATCGATGGATCTGAGTCT
+
4<44.5<=A>>BCCCCGFGCCBBBD?CBB?CABBAA?C?CCCDCCCACC@B?BC@@@ECC3C?DBBCCAAABBB<A@BBBAA0AA=A5;;;6;DDALCCBBBCCC@B?BC@BBB@DDBBBBBCCCCCCCDDD?CBBB?AAAACAAA=@=@BB?BEAAABBB?CCCCCC?BC@>>?;@A@AA;>>>;:99999%9?<??>@B@@?@<?<>>AA:>:=AC@@>@BAAABA@C@BBD=BBC>@?BBCCBBBBBBBDCBA?;?:::???@?CBBBBAB?BCDFD???BB
@ATNG8:04923:04117
GATGGTAGTGTCATATGAGAGTGTGTACTCATTCGTTTCGGAAGAGACAGGTACGTTAATAGTTAATAGCGTACTTCTTTTTCTTGCTTTCGTGGTATTCTTGCTAGTTACACTAGCCATCCTTACTGCGCTTCGATTGTGTGCGTACTGCTGCAATATTGTTAACGTGAGTCTTGTAAAACCTTCTTTTTACGTTTACTCTCGTGTTAAAAATCTGAATTCTTCTAGAGTTCCTGATCTTCTGGAGATATCATCAGCGAGCTACCATCGATGGATCTGAGTCT
+
BBBD@DDA@AABCDDDCBADCCCCBBBBCBBB?BBBE>BB?B@CCCBECCACCCBB@B@BCCD?B?BBCECCBBB=@???>0>@?CBBB=BCCC?BCDADD9::BCCCACCDCCCCC@CCC?B?BBAABCCCACDDD@BBBBBBDDCCCCCCBBB?BBC?CD?B?BBCBBBCCDACBAAA8?;?;:9999'9?ABD>BACCCCBABA4;;;;*;A@AC=A=AB?BBCCCBB@B@BBCCCC@CBC@BCABBCDBBBCCCDCBCBCC@CBBBCBC@CABACBBAA@
@ATNG8:04924:04101
GATGGTAGAGTATCATGTGTATCTCCAGAAGATCAGGAACTCTAGAAGAATTCAGATTTTTAACACGAGAGTAAACGTAAAAAGAAGGTTTTACAAGACTCACGTTAACAATATTGCAGCAGTACGCACACAATCGAAGCGCAGTAAGGATGGCTAGTGTAACTAGCAAGAATACCACGAAAGCAAGAAAAAGAAGTACGCTATTAACTATTAACGTACCTGTCTCTTCCGAAACGAATGAGTACGAGAGAGCACACGTGTCTACCATCGATGGATCTGAGTCT
+
///728??CCCCECCABACCCBCBC?BBD@BBCCCC?C@CCCCB@?<@@=AADDCDDDDD3B@CCGCCCCCCCC>BC@AAAA1BCBF@CCC8BCC@DBBBCBB@A>A@CC@BBB@BBBBCBBBCCDDCCBDD@DFAB?ACB@@@@?;@>A@@>@CDDCBCC@CCC@AB?AB>BCC>AABBB=BBB?BCCCC3BB=ABBBBBBCC?B=BB?D=A;>?CCC@CAA@BCDAD?BBG>C@@;;;;??ABBABBC@@?CCCCCC@@ABCC?BBAAACC?BB@@>@@><<
@ATNG8:04928:04109
GATGTAGAGAGACTGTAGCCACCCAGAAGATCAGGAACTCTAGAAGAATTCAGATTTTTAACACGAGAGTAAACGTAAAAAGAAGGTTTTACAAGACTCACGTTAACAATATTGCAGCAGTACGCACACAATCGAAGCGCAGTAAGGATGGCTAGTGTAACTAGCAAGAATACCACGAAAGCAAGAAAAAGAAGTACGCTATTAACTATTAACGTACCTGGCTCTTCCGAAACGAATGAGTACGATGAGAGAGCTCTCTCTACCATCGATGGATCTGAGTCT
+
55;>>BBCBCBCBBBCCCD?CCJ?HBC@BBBC@A<@=@@BDBCC?AA>@=@@000AAA0A<A@@AA??=ABB:@ACCCCC3:979=@@@4@8977BBA@@@@@<@<@?:>>=5;;A======?@@@>=;;7;@@A7;;==<A>>8=7<==5;;??A:;;6;=//0A=;;8;>?;><888(78718<;;;/87/6>??@@<<=-/-/@@@7C<>>>==:=>:@???<@:@>>8>9939@?>777;7779<<=868::=<AAA8858?>>D>=:=;:;:888::
@ATNG8:04932:04127
GATGGTAGCGAGCGAGTGTGTTTACCAGAAGATCAGGAACTCTAGAAGAATTCAGATTTTTAACACGAGAGTAAACGTAAAAAGAAGGTTTTACAAGACTCACGTTAACAATATTGCAGCAGTACGCACACAATCGAAGCGCAGTAAGGATGGCTAGTGTAACTAGCAAGAATACCACGAAAGCAAGAAAAAGAAGTACGCTATTAACTATTAACGTACCTGTCTCTTCCGAAACGAATGAGTACAGAGAGTACGATATGTCTACCATCGATGGATCTGAGTCT
+
>>>>;>>@>=BBBBBEDCCCDD=CC@CCB@BBAB;;;;AEEEDBBA?BDAD?A@A99999):<@@BBBBBA???5=?;;;;;$94.5.555&5::5<>>BBBBDC@C@DE@BBB?BCCCCCBBBCCCCBCBE@CCBA?AAA@AA@@=B?BDB?BCCCBBBC?BACCCD@BB?AAA;>>BBF@BBB>ACCCC2BB?BBBBCC><9*-+-399)-,-<A@A@BBA@@BC@B?BCC<A@?<?@A@ABAAAAAAAACCBBB@?@BBB@@<;::>?>>:>A?>==<99:
@ATNG8:04932:04128
GATGGTAGCTCGCTGATGATATCTCCAGAAGATCAGGAACTCTAGAAGAATTCAGATTTTTAACACGAGAGTAAACGTAAAAAGAAGGTTTTACAAGACTCACGTTAACAATATTGCAGCAGTACGCACACAATCGAAGCGCAGTAAGGATGGCTAGTGTAACTAGCAAGAATACCACGAAAGCAAGAAAAAGAAGTACGCTATTAACTATTAACGTACCTGTCTCTTCCGAAACGAATGAGTACTACTCTCAGAGACACACTACCATCGATGGATCTGAGTCT
+
:ABB?B@<AB===CCCBBAAABBBB?BGG@BBBB;;7;?AAACAAA=AB?A?AAABCGDG1><?BB99:BA@@A998:9444$4=992999&5@;=BCCBBACED@C@CC@CBB@ABBBBBBCCCCCCDDCC@BBBB?AABAAAAA=B?BBB@BCBCBCCC?BBCCCD?@?<?A?<A@???88888;<<??.?B?BBBBC@???6;7;ADH:=:=ABCC@EB@?@BB?A?BAB=A::59AABBCBBAAABBCBBBBBK?;;??>>;>A@>>>B?@?ABF@?>BB
@ATNG8:04941:04091
GATGGTAGATATATGCACGCTCTACCAGAAGATCAGGAACTCTAGAAGAATTCAGATTTTTAACACGAGAGTAAACGTAAAAAGAAGGTTTTACAAGACTCACGTTAACAATATTGCAGCAGTACGCACACAATCGAAGCGCAGTAAGGATGGCTATTGTAACTAGCAAGAATACCACGAAAGCAAGAAAAAGAAGTACGCTATTAACTATTAACGTACCTGTCTCTTCCGAAACGAATGAGTACGTGTGACGTACGTGAGCTACCATCGATGGATCTGAGTCT
+
;;>?9BB<B@=B@ABACCCBBBCCB@?@@@CCBCBB@B@BBBCBBB?BC@D@BBBBBBBB2B?BCBBCBBBBA@:@?ABBBB2@@<@=@@@7ACC9;;BCCDCCC@C?CD@CCC?CCCBCBBBCCCCBBBCC@CCAA?AABA???><@?CCF@CCBB?BBB@CBBAAA?BB>BBB<>?@@@9@?@;99999(:@?CA@@CDCAA:>:==??9=9<AC@@=@C@@?BB?B?BBA<A??=?BBBCCCAA@BCBBBBBBBBBBAAA>><>>>>CBB?BBBBBAA@A=
@ATNG8:04942:04115
GATGGTAGTGTCATATGAGAGTTGTACTCATTCGTTTCGGAAGAGACAGGTACGTTAATAGTTAATAGACGTACTTCTTTTCTTGCTTTCGTGGTATTCTTGCTAGTTACACTAGCCATCCTTACTGCGCTTCGATTGTGTGCGTACTGCTGCAATATTGTTAACGTTAGTCTTGTAAAACCTTCTTTTTACGTTTACTCTCGTGTTAAAAATTCTGAATTCTTCTAGAGTTCCTGATCTTCTGGAGATATCATCAGCGAGCTACCATCGATGGATCTGAGTCT
+
@:=C@BDC@@@BB?;;9>00//)/9///<45.5?A=8A@4:59@@@?@@4::@99269=;;<<<;=>0//;---9)////&//277<>2555;5;<A:;A;;;;;;;6;;;;@@>?<BBB<A<@@A?:69B=ACAA=AABBCBC;;:@@ABBBB>AAB=AA=B6:9:29?>:@9=9959&9.9255555$5;<<>6<;==>;;;<:)////$/)//773<8;<7:444444.4.44559;045<8<<;;:<;:9:565;;;00//)/048334.4444:::554
@ATNG8:04898:04183
GATGGTAGCACACGAGATCTCATCGTACTCATTCGTTTCGGAAGAGACAGGTACGTTAATAGTTAATAGCGTACGTCTTTTTCTTGCTTTCGTGGTATTCTTGCTAGTTACACTAGCCATCCTTACTGCGCTTCGATTGTGTGCGTACTGCTGCAATATTGTTAACGTGAGTCTTGTAAAACCTTCTTTTTACGTTTACTCTCGTGTTAAAAATCTGAATTCTTCTAGAGTTCCTGATCTTCTGGTATACACACTCGCTCGCTACCATCGATGGATCTGAGTCT
+
5BCC@BBBBCCCBBBBCCCCBBBCBCBCCDCC@CCCB>BEACABBBBCCD@CC@A@@C@DBCC@C<??ABBBBBABAACCC1@@>ADCC>BBAA?BBB>BB;>=>CBB?AABCCCAA?AAA;?;==<=<<<>:>A@@;A>>=<<>DCAA>@<<=A<A@@<@A<@:>AA>>@@A@9?>=CA5A9=7<>>>>+<<<<<4<99///;89<:????/?::;@<@=??<????>>><A=DD???>9>>>;>?;;;@@@AA>>==<@@AAA<AAAAA><9>AA;;;<AA?
@ATNG8:04900:04171
GATGGTAGTATAGAGCTCTACATAGTACTCATTCGTTTCGGAAGAGACAGGTACGTTAATAGTTAATAGCGTACTTCCTTTTCTTGCTTTCGTGGTATTCTTGCTAGTTACACTAGCCATCCTTACTGCGCTTCGATTGTGTGCGTACTGCTGCAATATTGTTAACGTGAGTCTTGTAAAACCTTCTTTTTACGTTTACTCTCGTGTTAAAAATCTGAATTCTTCTAGAGTTCCTGATCTTCTGGGTCTACGCTCGTCGCGCTACCATCGATGGATCTGATTCT
+
CCBB?ABDDDCABBDCCCCCCCDCCCCCCC@?>?CCE=BB?B?BCCBCAA?CBB@@>@>AACA<B>BBBBBBBBB>B>@@@5??=@BBB<>BB@=@BC?BB<==>CCC?A=AA@@@@:@@@;@;@>>>==<=9=CCC9;;<A>>><AACAA>===;???:??;A:@@@@@>>>A;?????2?;A9==???.?@???3;87566>@@A<AAAA/A<==B=A;??;?A@>>=;7;8==AAAA7;;>>7@AA@==<==>>>>>>???C;@???@==:=>>>>>?;>>
@ATNG8:04902:04153
GATGGTAGGACGAGCGTCTGAGAGGTACTCATTCGTTTCGGAAGAGACAGGTACGTTAATAGTTAATAGCGTACTTCTTTTTCTTGCTTTCGTGGTATTCTTGCTAGTTACACTAGCCATCCTTACTGCGCTTCGATTGTGTTCGTACTGCTGCAATATTGTTAACGTGAGTCTTGTAAAACCTTCTTTTTACGTTTACTCTCGTGTTAAAAATCTGAATTCTTCTAGTGTTCCTGTCTTCTGGGTCTACGCTCGTCGCGTTACCATCGATGGATCTGAGTCT
+
5@A<8A==9BBBBCBBA@@BBBBB@CDCCGCC@CBBC>BC=B@DDCABBF@CCBBB@CACCBB@D@CCCCCCCCD@BBCCC5@@@BCCC=CCCC@DCC@CC?A@ACGFACCCCBCDD@DCC@C@CCBBBCCC@CCCC?CCBB?BCCCCCCC?@?B@CCCACC?B@BDCCCECEGAAABII<FAC@AAA@@0ABCFJ>BCCBABBBBD@DBDB2D<;;C@D?CC@CEDDCCC?C@C????=?=A@;@CDDCCCBABBBB???>BB>AACAAAA>ACBBBBBBBB
@ATNG8:04904:04153
GATGGTAGCGCACACATAGATACAGTACTCATTCGTTTCGGAGAGACAGGTACGTTAATAGTTAATAGCGTACTTCTTTTTCTTGCTTTCGTGGTATTCTTGCTAGTTACACTAGCCATCCTTACTGCGCTTCGATTGTGTGCGTACTGCTGCAATATTGTTAACGTGAGTCTTGTAAAACCTTCTTTTACGTTTACTCTCGTGTTAAAAATCTGAATTCTTCTAGAGTTTCTGATCTTCTGGATAGCGACGCGATATACTACCATCGATGGATCTGAGTCT
+
A;9905555==BBAA;:9B@@??CA@@CB=>?660@@,0000/<<<:;;6;<;9:8<9==>>:>:==CDAAA:;7;A@@@0?@59449)955@:?>>9<A9AABBCEABCCCCDCC:;;B>A=BBBBBB@A=ABB@=BACCCBCAA@AAA@@@C@BBB?@@<@>A@A@;::?A5::;:;-:<?99999*5===@8;>B@@@CG@A=@@@@,@=>?@4:4:C>@;;;CCCD>@@??@?C@ABB@CCCCCAAACD;;;B@@@BCC?B@@@A?A=;;;@BA;;;@
@ATNG8:04910:04189
GATGGTAGCTCACGTACGTCACACGTACTTTCGTTTCGGAAGAGACAGGTACGTTAATATTAATAGCGTACTTCTTTTTCTTGCTTTCGTGGTATTCTTGCTAGTTACACTAGCCATCCTTACTGCGCTTCGATTGTGTGCGTACTGCTGCAATATTGTTAACGTGAGTCTTGTAAAACCTTCTTTTTACGTTTACTCTCGTGTTAAAAATCTGAATTCTTCTAGAGTTCCTGATCTTCTGGAGATACACATGATACTCTACCATCGATGGATCTGAGTCT
+
CCC>9BBCBBBB9:9C;9;CBCCCBBB@@?;@A@A<BB?B@CBCCCDC?C@BCC@D?B@C?C@CCBCBBB@@<?@@@@1?A;?@@?<@CBB@BCC@CC?AABECC@CCCCBBBB?BBB?B>BBBBB@@@?BBBB>BCBBA@BBBCCCC@@@@?AAA?AC?@;@@@@AAAAA=A>>>>6>=A:==CAC.?>9981988///;67;=CDDD/A==>A:>:;;5;???=>><@<@@@AAA:>>A=>>=>>>AA===A>>@DDD>=:>@??AAA<A<=<==@@@@
@ATNG8:04912:04186
GATGGTAGGAGACACGTCGCACACGTACTCATTCGTTTCGGAAGAGACAGGTACGTTAATAGTTAATAGCGTACTTCTTTTTCTTGCTTTCGTGGTATTCTTGCTAGTTACACTAGCCATCCTTACTGCGCTTCGATTGTGTTCGTACTGCTGCAATATTGTTAACGTGAGTCTTGTAAAACCTTCTTTTTACGTTTACTCTCGTGTTAAAAATCTGAATTCTTCTAGAGTTCCTGATCTTCTGGGCAGACTCTCACACGCCTACCATCGATGGATCTGAGTCT
+
;BBB@BBC?CCE@@ACBBBCCDCCCCCCCCBB@ACEF>BB?B@DCCCCCC?CCCCC?C@BBBB>B@BBBBBBCB@>??@?@2?A>BBBB>BC?><>A?8?A597ACBB?BBBBBBAA;A@A;A;;<<>>>==8<A<<7>>@@<A@???CBBCB??<;BC;>>=B<>>=B@@@CA8=:999-88;867666(6===@8==BAAA==9818===/?;;;C=B=>>;>AB@@@?<@=BAA>>=8=999099;:===@AA<;;//+/7717:9=>>=8=??===?==>
@ATNG8:04913:04147
GATGGTAGCGAGCGAGTGTGTATACCAGAAGTTCAGGAACTCTAGAAGAATTCAGATTTTTAACACGAGAGTAAACGTAAAAGAAGGTTTTACAAGACTCACGTTAACAATATTGCAGCAGTACGCACACAATCGAAGCGCAGTAAGGATGGCTAGTGTAACTAGCAAGAATACCACGAAAGCAAGAAAAAAGAAGTACGCTATTAACTATTAACGTACCTGTCTCTTCCGAAACGAATGAGTACGTGTGCGACGTGTCTCCTACCATCGATGGATCTGAGTCT
+
5<>>8BBBBABCCCBBBBAAACCCD@EAA@AC@CCB?B@BCBBBBC?DD?C?BBBBBBBB3B?BBDCBBBA@@A877:999-5:494999+95549>9;9CBBB@B@BC@DCB?BA@?ADCCCBBBBBBBB@BECC>@??ACCBB?CACCB@BDCCBC??;????BB?BD?AAA?BBCBC<B;;899::::%:@<?868:8@@@=C;@>@A5:5:9@>@<?@@@AAA=@;???:>AB@CCCBBA?999?>>BB@>?A@@?A=CBB;==>AABE<?==>A@@;;;
@ATNG8:04919:04156
GATGGTAGTGCGTGAGAGAGAGACCCAGAAGATCAGGAACTCTAGAAGAATTCAGATTTTTAACACGAGAGTAAACGTAAAAAGAAGGTTTTACAAGACTCACGTTAACAATATTGCAGCAGTACGCACACAATCGAAGCGCAGTAAGGATGGCTAGTGTAACTAGCAAGAATACCACGAAAGCAAGAAAAAGAAGTACGCTATTAACTATTAACGTACCTGTCTCTTCCGAAACGAATGAGTACATAGATATGCGTATAGCTACATCGATGGATCTGAGTCT
+
;;<=85459:<<;;;==>@BAB;;;)5998=@?C;;44.4:::<??9?D=@<@B====>?+C<@:;::::88891///////$/729.555&555.5;9;<<<<@4=99;4;@@=ABBCBBBCCCCBA>A?@=@CEE@CCBB;;9>8>;@;:29>949444.5:;=:94520,,,(,,255,6/3,33;;<+==8444:;88/.(.05333).(2644459;88444.3-3380833-3999;;;;3338888889966766666665555505:><997/--
@ATNG8:04921:04151
GATGGTAGGCGACATACATACGCGCCAGAAGATCAGGAACTCTAGAAGAATTCAGATTTTTAACACGAGAGTAAACGTAAAAAGAAGGTTTTACAAGACTCACGTTAACAATATTGCAGCAGTACGCACACAATCGAAGCGCAGTAAGGATGGCTAGTGTAACTAGCAAGAATACCACGAAAGCAAGAAAAAGAAGTACGCTATTAACTATTAACGTACCTGTCTCTTCCGAAACGAATGAGTACGATGAGATCTCGTGTGCTACCATCGAATGGATCTGAGTCT
+
55>:;;;D@;:6>?>CF:999:@@:.5994595B99.5.44;94456885949=?@@DDF1@<666===;;;;=2<:55559$9@7@2999&5;<6<6555944909?@@=:::755545@?@@@ABA;;:;=BB997565=>>==9==@::79AAA::;B?B@@A@?2771333-44:==3:::6:9;;;)3359;;;?:?A?:?:=>=8)/*/7=@@@CCAA@@@:>::>>58::04499:;8888888=88;>=89999:==4669//(/:16/33337333
@ATNG8:04923:04144
GATGGTAGTGCGTGAGAGAGAGACCCAGAAGATCAGGAACTCTAGAAGAATTCAGATTTTTAACACGAGAGTAAACGTAAAAAGAAGGTTTTACAAGACTCACGTTAACAATATTGCAGCAGTACGCACACAATCGAAGCGCAGTAAGGATGGCTAGTGTAACTAGCAAGAATACCACGAAAGCAAGAAAAAGAAGTACGCTATTAACTTTTAACGTACCTGTCTCTTCCGAAACGAATGAGTACACACTCTCATATGACACTACCATCGATGGATCTGAGTCT
+
<<<<8<>>;;;;;;@B<@;;5B;9;05CB8<=====9=;=@<<<<;8;=:=:=A:;5===+=7===@BBB@??D:?<??@@@,;:592555&59>8<@<A=@@@A=@?;;8;CB?CCCCBBCBBCCCAAABC?BA@A?BBAA@A;;9;?B@@?ACCCCCCC@CCBCAB>AB?BCC<?>@??7<<><?@@@@2@@;@@BBA>=<;/7069AA2><>@;;69==///660549CC7???;:::;;::;;A@@???:;;>>@==;;;;6;?BACA@:?9968;;755
@ATNG8:04925:04140
GATGGTAGCGCACACATAGATACAGTACTCATTCGTTTCGGAAGAGACAGGTACGTTAATAGTTAATAGCGTACTTCTTTTTCTTGCTTTCGTGGTATTCTTGCTAGTTACACTAGCCATCCTTACTGCGCTTCGATTGTGTGCGTACTGCTGCAATATTGTTAACGTGAGTCTTGTAAAACCTTCTTTTTACGTTTACTCTCGTGTTAAAAATCTGAATTCTTCTAGAGTTCCTGATCTTCTGGAGATACACATGATACTCTACCATCGATGGATCTGAGTCT
+
;CBB@BBBCBCCCCCCCCCCCDC@B@CECB@??@BCD>CC?B@CCDCCCD@DCCCC?A>ACBB?B@CCCBBBCCC;>>>>>0>C?BBBB=BCBB@CBC@CG?AABCDD@DCCCCCCC@CCC@B@CAAACCCC@CCCF?BBCCCCCECCBCBCBAA@CCC@BD@C?CCCCCBBB@;@:999.:=?=:::::*:>>@B:;;CCGDLCAA?AFDF5DAABB?B@BB@BDFCCBB?B@CCBCCC>??BACCCBCCCCBBACCB?==>0000=@@BBB?BBBBBBBBBB
@ATNG8:04927:04187
GATGGTAGCGCACACATAGATACAGTACTCATTCGTTTCGGAAGAGACAGGTACGTTAATAGTTAATAGCGTACTTCTTTTCTTGCTTTCGTGGTATTCTTGCTAGTTACACTAGCCATCCTTACTGCGCTTCGATTGTGTGCGTACTGCTGCAATATTGTTAACGTGAGTCTTGTAAAACCTTCTTTTACGTTTACTCTCGTGTTAAAATCTGAATTCTTCTAGAGTTCCTGATCTTCTGGTCTACTACACTGTACTCTACCATCGATGGATCTGAGTCT
+
5ABB?BBBBCBCBBBCICCDCBBABB@@>?;;2:@@?=BCAFFAAACBAA?ACCBB?BACCCC?B@BAAAA000@60000)/718:<<4>@;;9;DD@CC;;;CCCC@CCCCCCCF@BCC?C@CCA@@BAA=@CCD@CBBBCDCCCBBBBCCCC@BAA?CC@C>??BBBBDCC?B;;;;.;=B=;;;;.;ABBC>DFCCCCBBBD5;;;.;@@AB@B@BC?CBBBCCE?B@BCCBBB?A@B@C;9:CCCCCBBCBBBBBC::8;AA@CAA?A@@@ABA???
@ATNG8:04930:04151
GATGGTAGCGCACACATAGATACAGTACTCATTCGTTTCGGAAGAGACAGGTACGTTAATAGTTAATAGCGTACTTCTTTTTCTTGCTTTCGTGGTATTCTTGCTAGTTACACTAGCCATCCTTACTGCGCTTCGATTGTGTGCGTACTGCTGCAATATTGTTAACGTGAGTCTTGTAAAACCTTCTTTTTACGTTTACTCTCGTGTTAAAAATCTGAATTTTTTAGAGTTCCTGATCTTTGGATAGCGACGCGATATACTACCATCGATGGATCTGAGTCT
+
4>CC?CCBBBCCDCBBCCCCCCBBBCBABC??<?B@@<BB@B@CCDDCBB@CCBBB?B@DDDC=B?CCCBBBACC@BCBBB1AB?BBBB=BCCD@CCCBCC@AA@DDD@DEEDCCBB@BBB?B@DCCCCBBB?BBCC@CCCCCBBBCCCCCBBBC?BBB?BB?B@CBBCCBBBA<?9999.:;?;::::9*;BBBC=BBDCCCFFED5;;;;*;@AIJAEDDFG*BBBBB>B?BBB@BBB=B?CBCBCC@A@BCBBABBBC??=?AAABBB@CBBB@AA777
@ATNG8:04931:04143
GATGGTAGGCGACATACATACGCGCCAGAAGATCAGGAACTCTAGAAGAATTCAGATTTTTAACACGAGAGTAAACGTAAAAGAAGGTTTTACAAGACTCACGTTAACAATATTGCAGCAGTACGCACACAATCGAAGCGCAGTAAGGATGGCTAGTGTAACTAGCAAGAATACCACGAAAGCAAGAAAAAGAAGTACGCTATTAACTATTAACGTACCTGTCTCTTCCGAAACGAATGAGTACAGAGAGTACGATATGTCTACATCGATGGATCTGAGTCT
+
BE;;26<A=A;;:CCDFFCABACCD@CBBACCCC@@<@>@@CCBBA@CC?A?AAE;;;;:*:>BCDEDEDGA@=6=@99::-;A=A2;;;*9@D=C>CABAEDC@C?CC?A?@<?ADBAAACCDBBBCCCI@CC999:BBBCCBB?CACBB?BBBBCCCC@CCAAAA?BC?>>>>BBBBB<BBA<88888.7A=BBAADCCBB=@8@@@<5939=@@@<@AAABBB?B@AAA<ABA?@@?GCCBBBBBBBBBBBBAABBBBBBCCCCBBA@:=>>>A:::??
@ATNG8:04931:04163
GATGGTAGGCGTGTGAGAGTCTGCCAGAAGATCAGGAACTCTAGAAGAATCAGATTTTTAACACGAGAGTTAACGTAAAAAGAAGGTTTTACAAGACTCACGTTAACAATAATTGCAGCAGTACGCACACAATCGAAGCGCAGTAAAGGATGGCTAGTGTAACTAGCAAGAATACCACGAAAGCAAGAAAAAGAAGTACGCTATTAACTATTAACGTACCTGTCTACTTCCGAAACGAATGAGTACGATGAGATCTCGTGTGCTACCATCGATGGATCTGAGTCT
+
A@<B?BBB<A;::CCCFDD@>?5505>=9DBBB;;6;699@=;;@<??00//:44449$35::;;;;?77.3579;<<;<,<82828==+333.3333>888C;>5/-(--(-(--773322256669;661588C:>>==:8567(78:>B?AAACDCAA688?>A@<??:??@;??::9)7==478786(8<7765AB???B:>:>@@@7;5:AA7618==;888A:>:888)8<<8=A?>?@@BBB@BB@656<<888:;=>>:>??????<?B@@@@AAAA
@ATNG8:04934:04179
GATGGTAGTATCTGCACACTCTGTCCAGAAGATCAGGAACTCTAGAAGAATTCAGATTTTTAACACGAGAGTAAACGTAAAAAGAAGGTTTTACAAGACTCACGTTTAACAATATTGCAGCAGTACGCACACAATCGAAGCGCAGTAAGGATGGCTAGTGTAACTAGCAAGAATACCACGAAAGCAAGAAAAAGAAGTACGCTATTAACTATTAACGTACCTGTCTCTTCCGAAACGATGAGTACACACTCTCATATGACACTACCATCGATGGATCTGAGTCT
+
5<CC<@ABBB=B6;6CBCCCDCECC@@;;6;@@>;:6:<ABA@@@A4989=9????>AAA/A;@><<>=@=899+9?@@@@?,;;592999*9=?9=@@@@@@;;;0;@BA>BCB?CDAABDCCCCBBBBBBCACA@@=@@@BBBBB?B@C;<:;BAABB@?=?BBBAA=AA?999=@?999,787/8=@@@2>B?BAAAFB@??<?<>>BC:><;;ACDACCC@@?B?A?BBC>A@?BBBBBBBBBCBBBBBBB??BAABACAC?DBBBA??=?BAAA>=888
@ATNG8:04936:04164
GATGGTAGTCTCAGATAGTCTATAGTACTCATTCGTTTCGGAAGAGACAGGTACGTTAATAGTTAATAGCGTACTTCTTTTTCTTGCTTTCGTGGTATTCTTGCTAGTTACACTAGCCATCCTTACTGCGCTTCGATTGTGTGCGTACTGCTGCAATATTGTTAACGTGAGTCTTGTAAAACCTTCTTTTTACGTTTACTCTCGTGTTAAAAATCTGAATTCTTCTAGAGTTCCTGATCTTCTGGTAGTGCGTGCATATATCTACCATCGATGGATCTGAGTCT
+
C;?<:==EDDDCCCAABEBBBCC@AADCBAAA>ABCD?DF@DAFBBABDD:;9CBB?C:;5@@=@?BBECBCBCC>AADEC3@?=ABDD?CACB@CBD@CE=;;;CAB?BBCCBBBB?CCD@D@CBBCBCBC?BBBD@CCBBCBC;;;@@;;;BB?BBB>AC?A=AAA;;9CCCAABBFH;B=A>;<<<<*;BABC<BAA<;;CBBC6;;;;*;;;;C@C@CC@@ACDBBB?CAABABBB?BAB?BC@A@BBB@@ABBCABAA@@=@???ABB@CB@??BBDBB
@ATNG8:04937:04154
GATGGTAGCTCACGTACGTCACACGTACTCATTCGTTTCGGAAGAGACAGGTACGTTAATAGTTAATAGCGTACTTCTTTTTCTTGCTTTCGTGGTATTCTTGCTAGTTACACTAGCCATCCTTACTGCGCTTCGATTGTGTGCGTACTGCTGCAATATTGTTAACGTGAGTCTTGTAAAACCTTCTTTTTACGTTTACTCTCGTGTTAAAAATCTGAATTCTTCTAGAGTTCCTGATCTTCTGGATAGCGACGCGATATACTACCATCGATGGATCTGAGTCT
+
5CCB?BC@@@;@??CC;9;C@AADCCBBBBAA?BCCE>DD@F@BBBBBCC@CCCCD?B:;;BB@C?BBBBBBBAC=99999(9@<@999.7=?B@BBC@EB<?>BBBB@BBBBBCDC?B;;8<;@>;;;>>?;?B@@:><A@>>>@@@@??@B??<>>@;@@<?=?BC????@?:>;;;:/;:?:>>@@@/>>>>=4>;;887==>><@DED/>:::<6;9::4:===;;;=B=B=>>>=7;<A<A@@@>>>BAA@@@??@@@@@<@@?==::4:><;;:::::
@ATNG8:04938:04178
GATGGTAGTGCGTGAGAGAGAGACCCAGAAGATCAGGAACTCTAGAAGAATTCAGATTTTTAACACGAGAGTAAACGTAAAAAGAAGGTTTTACAAGACTCACGTTAACAATATTGCAGCAGTACGCACACAATCGAAGCGCAGTAAGGATGGCTAGTGTAACTAGCAAGAATACCACGAAAGCAAGAAAAAGAAGTACGCTATTAACTATTAACGTACCTGTCTCTTCCGAAACGAATGAGTACTATAGACTATCTGAGACTACCATCGATGGATCTGAGTCT
+
5A==?CCCCDCCABACDHDCCCCDD>CCC@CBBB:;8;?BBBBBCC?BA<A?A?>7999:$86A==BBCBCBCC=A?:;;;;*;A<?5;;;*:BD@CCCCCFDDC?C?BB?BCD@DCAABBCCCCCCCDBBB@CCBB?B@AABBBB>C?C@?>@DBCAAAC@CBBBCC?BB>BBB?ABAAA=A??<?BCCC3CC?BBBBBB>>><>:?@BB7;7;BCCC@@@@AA@@;?;?@@9AAA?BBBBCBBBBBBBBAAABBCAAACC@@@?CCCCAAA?CA@AEAAAAA
@ATNG8:04943:04150
GATGGTAGTGTGTCTCTGAGAGTAGTACTCATTCGTTTCGGAAGAGACAGGTACGTTAATAGTTAATAGCGTACTTCTTTTTCTTGCTTTCGTGGTATTCTTGCTAGTTACACTAGCCATCCTTACTGCGCTTCGATTGTGTGCGTACTGCTGCAATATTGTTAACGTGAGTCTTGTAAAACCTTCTTTTTACGTTTACTCTCGTGTTAAAAATCTGAATTCTTCTAGAGTTCCTGATCTTCTGGACAGAGTGTGCAGATACTACCATCGATGGATCTGAGTCT
+
:BBD?BBBCBBBCCBCCCHBBABBCDCCDC??=?DCD>CC?C?CCBBAAB@DBBBB=CACCBB?B?CCCCBBCCC@BBBB@1@A?BBCE>DDCC?BBDADF@ABBCBC@CCCDCCBC?BCC?C?BCCDCCBB?BCCC@CBCCCCCCCCCDDBBBB?CAA?AB@B?BABBBBBCCABA@@@7@;@;99999(9CDDF<ABCBBBCCCB@BDGG5CA@AC@DADD@BBBBCBB@B@BBCBAA=@@A?CCDCCCCDCBBBDDCCCCBB?BCAAADD????BBBBAAA
@ATNG8:04947:04161
GATGTAGTATATCGCGTCGCTATCCAGAAGATCAGGAACTCTAGAATAATTCAGATTTTTAACACGAGAGTAAACGTAAAAAGAAGGTTTTACAAGACTCACGTTAACAATATTGCAGCAGTACGCACACAATCGAAGCGCAGTAAGGATGGCTAGTGTAACTAGCAAGAATACCACGAAAGCAAGAAAAAAGAAGTACGCTATTAACTATTAACGTACCTGTCTCTTCCGAAACGAATGAGTACGTGTGCGACGTGTCTCCTACCATCGAATCACGAAAGTCT
+
44444:=A=@BBAABAAACCBBCD@CBB@BCCCDC@C@CCCCCBC?BB>A=@>?9:::;)::AABBBBBBBBF>AA;;;;;.;B@CAEEE;CCCAAABCCCCCC@D@BB@BCC?BBCCBCCCCCCCDCCDD=ABBC?ABAB@@?@=A?B@@>AECBCDBB????@??@BB@CBC<A@BAA7;882000000%0;;/0/:?:ABA<@;><>>:A<>>BBC@CCAAACC@E=@@C>B??<?AAABBBAAABBAAACDD@@>??=BAA:=>>>B:==AAACC=B???
@ATNG8:04913:04222
GATGGTAGGCGTGTGAGAGTCTGCCCAGAAGATCAGGAACTCTAGAAGAATTCAGATTTTAACACGAGAGTAAACGTAAAAGAAGGTTTTACAAGACTCACGTTAACAATATTGCAGCAGTACGCACACAATCGATGCGCAGTAAGGATGGCTAGTGTAACTAGCAAGAATACCACGAAAGCAAGAAAAAGAAGTACGCTATTAACTATTAACGTACCTGTCTCTTCCGAAACGAATGAGTACAGAGAGTACGATATGTCTACCATCGATGGATCTGAGTCT
+
CBBD?BBB?CBBBCCCCCCBBBCCC>CCC@CCBB::9;8;;CDDCC?BB>A<>BB::::-;=>@ACEDCC@?>5<<::99+9@;@2:99&7996<=BBBBBB><>=AA<@@@9=:;:???>>>>@@AAAD=DAAA===A@>>>?;?;;;;;>=>=DCCB<BBBB>>8>A;@@@6::<==/;8918=>>>/8817A89;B===7;7;>>A=A===///9=>>=@AA=B<;;;6;CC?ABBC:::@@AAACCA???@=>=AAA@@;@AABA@@;>>A@>>>@??
@ATNG8:04920:04206
GATGGTAGGACGAGCGTCTGAGAGGTACTCATTCGTTTCGGAAGAGACAGGTACGTTAATAGTTAATAGCGTACTTCTTTTTCTTGCTTTCGTGGTATTCTTGCTAGTTACACTAGCCATCCTTACTGCGCTTCGATTGTGTGCGTACTGCTGCAATATTGTTAACGTGAGTCTTGTAAAACCTTCTTTTTACGTTTACTCTCGTGTTAAAATCTGAATTCTTCTAGAGTTCCTGATCTTCTGGTGTCGTCTATCATGTACTACCATCGATGGATCTGAGTCT
+
BA==:CBE@@@CBC==;;@?>C>@<@9:9BBB>A???:?@;@<995@9===969@A9=:;9558@=CCBA<@<<A?BBCCD5CC@CCCE?CC;<9<A>:=@-00<;:@=@A@@?=99.49?8>7?@DAA@AB>AA;;8<CBCDBBBBBBEE<;;D?<;;>;;4:;@A@?@BBBB766===0<5:<5999:(:@=AA;ABAAAB;;;?2999*99:9:4:;B@?@;;:A::5:=A@?@@@?AAB?B;;;BABBBCBAA@BBBABB?BBA@@;;9;CBBBCCC@@
@ATNG8:04921:04231
GATGGTAGCTATACGTATATCTATGTACTCATTCGTTTCGGAAGAGACAGGTACGTTAATAGTTAATAGCGTACTTCTTTTTCTTGCTTTCGTGGTATTCTTGCTAGTTACACTAGCCATCCTTACTGCGCTTCGATTGTGTGCGTACTGCTGCAATATTGTTAACGTGAGTCTTGTAAAACCTTCTTTTTACGTTTACTCTCGTGTTAAAAATCTGAATTCTTCTAGAGTTCCTGATCTTCTGGGATGTGTGCGCAGTGCCTACCATCGATGGATCTGAGTCT
+
B>CD?BBBBCCCCAAAJGEDCBBBCCBABCAA=ABBB>CD@D?BBAABDD@BBBCC@C>AADD@D=??BBBDCAB<AAGDD2BB?ABBC>CBBA=BBB?BB>@@ADCD?BAAABBBB>A??;?=DA??>===;?ABA:>=@====>AABAA???A=@@@<AB;?;?A@@A@A>>:>@@FD;C;>988887(8>>>A7===888B=>=18888(7>>>><?=BA<ABBB=>><?;????==9:<<<6<///<::=======?7;;A=??;<;@@=A;;;?@@??A
@ATNG8:04932:04203
GATGGTAGCTCACGTACGTCACACGTACTCATTCGTTTCTGAAGAGACAGGTACGTTAATAGTTAATAGCGTAACTTCTTTTTCTTTGCTTTCGTGGTATTCTTGCTAGTTACACTAGCCATCCTTACTGCGCTTCGATTGTGTGCGTACTGCTGCAATATTGTTAACGTGAGTCTTGTAAAACCTTCTTTTTACGTTTACTCTCGTGTTAAAAATCTGAATTCTTCTAGAGTTCCTGATCTTCTGGGTCTCTCTCTCACGCACTACCATCGATGGATCTGAGTCT
+
5@AA<<BAB?;ABCCCAA:=;C@A@CAA@CBB?BBBB?BCCC@BBBBB@@=@AA@?=??AB::4;6:==>:00)/949::99'///(38991:;55.99946@46:CBAB@CCCCBBBDACAA?@ACBBB<;<A=ABCC@C<;<BBBBDCCGBBBBE?BBC@DD@D@AAB@@@CCJBDDDDD;E@C7;;AAA,@ACCD=A;;;BCAA@A4;;;;*;@@;;6;=BB>@B@;;;B@B?BBCCCB?BBFK=AAAABA@@BACCCCBBLDD@@@@BBBC@CBAACCBAAA
@ATNG8:04932:04227
GATGGTAGTACATGATAGACGACACCAGAAGATCAGGAACTCTAGAAGAATTCAGATTTTTAACACGAGAGTAAACGTAAAAAGAAGGTTTTACAAGACTCACGTTAACAATATTGCAGCAGTACGCACACAATCGAAGCGCAGTAAGGATGGCTAGTGTAACTAGCAAGAATACCACGAAAGCAAGAAAAAGAAGTACGCTATTAACTATTAACGTACCTGTCTCTTCCGAAACGAATGAGTACTGCGTCTCACTCTCGCCTACCATCGATGGATCTGAGTCT
+
<BBCABCBD>=BBBCCBBBCBBBBB@CHKBHCCCBC=@?@CCCCCC?BB=?=?AC;;;;;*;?BBBDGHHJCFC;@@;;;;;*;?<>5:9909A@?BCDBCCC@@7;5;B=@@@>AACCEBBBBBCBBBBBC@C;;;>BBI@@@AA=BACBB?BBBBBCCC@CBBBBC@BB?BAA=ACA@>;>9939@@@@2@B>BCCAAA@@A4:58@@?9><@>BCC@AA@AAA@=@>@AG<B;;9;ABBBBBCBB:;;A@;;;AA@@D@CCC@CCCCDBC@CC<;;BAA@@
@ATNG8:04941:04239
GATGGTAGATATATGCACGCTCTACCAGAAGTCAGGAACTCTAGAAGAATTCAGATTTTTAACACGAGAGTAAACGTAAAAAGAAGGTTTTACAAGACTCACGTTAACAATATTGCAGCAGTACGCACACAATCGAAGCGCAGTAAGGATGGCTAGTGTAACTAGCAAGAATACCACGAAAGCAAGAAAAAGAAGTACGCTATTAACTATTAACGTACCTGTCTCTTCCGAAACGAATGAGTACTATAGACTATCTGAGACTACCATCGATGGATCTGAGTCT
+
B<CC@CCB@@@CCCCCCCCCCCCCC?BBDGDBBBB?B@DCCBABB?BB?B@BAA?>>>?.=?BB@>?CBCBB@8@?<<???.=>;@3999&7;;9<>?@@BB@@;?<BA<??>:@:;;>>>@>>>AAA@>?:AAAA<AAAAAAAA<@=@??;?A@@>@@>;AAAA@@<@C:>@@<>>==>5==>9===<<+8818AEDDAAAA;@<@>>=9=:@C===;<<=@>??<@=?;:1:00,/;;<9>>@@@@@@@@BAA?????AAA@<==;???C9>====<<<?A
@ATNG8:04942:04211
GATGGTAGCTCTGCTCTGACTCTCGTACTCATTCGTTTCGGAAGAGACAGGTACGTTAATAGTTAATAGCGTACTTCTTTTTCTTGCTTTCGTGGTATTCTTGCTAGTTACACTAGCCATCCTTACTGCGCTTCGATTGTGTGCGTACTGCTGCAATATTGTTAACGTGAGTCTTGTAAAACCTTCTTTTTACGTTTACTCTCGTGTTAAAAATCTGAATTCTTCTAGAGTTCCTGATCTTCTGGGCTGCGCTGATATGCGCTACCATCGATGGATCTGAGTCT
+
5DE?;CDBC@;@BBCGCBBBCCCCCBB@A?;;5;A@A<BC@C?BBBBCCC@BCCBB?B?BBBB@C@CCCDCCB@A<@AAAB2BA=B;;:6;BBC@DDC?BD9;;;BAB?BBBCCDCF?BBB?B?CCCDBBBB@BBCC?CBCBCCCCCCCCCBCBB>ABC@BA?C?CBBBBCCCC@CCEFD<C?B;;;:::*9DDDE>CAAABC;;;;5;;;;*;??;;:;?BB@CCCCBDB@C?ABBDBB?ABCK>ABBABBBCCCCCDDCBBCC@BBBBCBB@BBCCBBBBAA
@ATNG8:04898:04249
GATGGTAGTACATGATAGACGACACCAGAAGATCAGGAACTCTAGAAGAATTCATGATTTTTAACACGAGAGTAAACGTAAAAAGAAGGTTTTACAAGACTCACGTTAACAATATTGCAGCAGTACGCACACAATCGAAGCGCAGTAAGGATGGCTAGTGTAACTAGCAATAATACCACGAAAGCAAGAAAAAGAAGTACGCTATTATCTATTAACGTACCTGTCTCTTCCGAAACAATGAGTACGATGAGATCTCGTGTGCTACCATCGATGGATCTGAGTCT
+
8;995999944555<:<<A;99?99.5:<5<><<<<8<;9955<<<7<:596/0///////$/499999877866.6>/0/0/$00)/1666.7;=488=;98800*/0//(/6828=;;CBCCCCBB@AACC?CBBB?@ABBBBBC?CACCC@CDDC;;;CAHCBBBB?AB?BBB=??BBB=BBC?BBBBB3BB?BBBBCCCDF<?:=00/(/(//<7928=9888=3;79=<4;>188??D@@???>>;;888B?==>??;;;5:877@@B@D;;:@>>>@?
@ATNG8:04903:04259
GATGGTAGCGAGCGAGTGTGTATACCAGAAGATCAGGAACTCTAGAAGAATTCAGATTTTTAACACGAGAGTAAACGTAAAAAGAAGGTTTTACAAGACTCACGTTAACAATATTGCAGCAGTACGCACACAATCGAAGCGCAGTAAGGATGGCTAGTGTAACTAGCAAGAATACCACGAAAGCAAGAAAAAGAAGTACGCTATTAACTATTAACGTACCTGTCTCTTCCGAAACTAATGAGTACTGCGTCTCACTCTCGCCTACCATCGATGGATCTGAGTCT
+
5:::7<<>?CC==@;<@CCDCIHCC?CAA?ALA@@@,0,0:<=;=@<??;??B@@@@BBB0B?BCCCCCB;;;B:@@?>@@@)=<===@<<0@BB69;BBAAB;;9;=AA@DCD?BCBAABBBBCCCCCCCC@CCCC?A@CCCCBB?B?BBA>BCBBBDCC?AACCCC?CA;?AC@BC?>>8??@<ABCCC3BC?B???CCCBB?B>AA@A==:==B;;:;BABBCC@C@CCC=AAA@BBBCCCCBBCBCCBBCBBDC@@@>BAC:<<DFCCC@BBBBBBBBBC
@ATNG8:04906:04261
GATGGTAGTGATACAGATCAGACACCAGAAGATCAGGAACTCTAGAAGAATTCAGATTTTTAACACGAGAGTAAACGTAAAAAGAAGGTTTTACAAGACTCACGTTAACAATATTGCAGCAGTACGCACACAATCGAAGCGCAGTAAGGATGGCTAGTGTAACTAGCAAGAATACCACGAAAGCAAGAAAAAGAAGTACGCTATTAACTATTAACGTACCTGTCTCTTCCGAAACGAATGAGTACGATGAGATCTCGTGTGCTACCATCGATGGATCTGAGTCT
+
<CCB@BABBCCCCCDDCBBCCCCBC@CCC?CCCCAA?A?BBCBBBA?BA>A>AAABBCCC3B?CCCAAABCBBB<AA>????,>B;@;@@@7@CFADCCCCBCCD@C?BB@BCC@CCCCBBBBDDEBBBBBB?CCDD?BBBBCCA@<A@BBB@CBBDDDBB?BBABBC?AB=@?@9>>???8@@@<@ABBB3BB@C?>>BBDAA:=:==>>4829ACAA?ACCAABA=@=A@@;AAA?ABBBBAACCCDABBA@>>>B<>@@>@><AAA>>>B@CBBBB?@?BB
@ATNG8:04907:04261
GATGGTAGTGTCAGTGCGCGTCGTCCAGAAGATCAGGAACTCTAGAAGAATTCAGATTTTTAACACGAGAGTAAACGTAAAAGGAAGGTTTTACAAGACTCACGTTAACAATATTGCAGCAGTACGCACAATCGAAGCGCAGTAAGGATGGCTAGTGTAACTAGCAAGAATACCACGAAAGCAAGAAAAAGAAGTACGCTATTAACTATTAACGTACCTGTCTCTTCCGAAACGAATGAGTACTATAGACTATCTGAGACTACCATCGATGGATCTGAGTCT
+
6CB@?ACCCBBBBBDDDDCBBBBCC@CCB?DDBBBB?B?BBCBBBC?BB?B??>=77777)9;?ABCCBBB:99,9D;;::.;>B>B5;;;.<CE@CBBBDDLCB?B?@@=@CA?BABBCCBCCCCCCAA>ACCC?BBCCABBB>B=AAA=ABBBABAB?CBBBCB>@@<@@B?BBBCC<@=<7>@???2?A?>>>BBA@BB>A>ABCD?D>AABBB?@@@A788?C@BBB=;A@@CCCCA?@@ABBBAA@AAAAAABBBB@@<@BAABBC?B===CAAABB
@ATNG8:04911:04247
GATGGTAGATACTCGCTGATACACCCAGAAGATCAGGAACTCTAGAAGAATTCAGATTTTTAACACGAGAGTAAACGTAAAAAGAAGGTTTTACAAGACTCACGTTAACAATATTGCAGCAGTACGCACACAATCGAAGCGCAGTAAGGATGGCTAGTGTAACTAGCAAGAATACCACGAAAGCAAGAAAAAGAAGTACGCTATTAACTATTAACGTACCTGTCTCTTCCGAAACGAAATGAGTACGTGTGACGTACGTGAGCTACCATCGATGGATCTGAGTCT
+
<CDD?BBBBC@BAC?CCCCHBBBCB=BCB@BCBA;:6;>A@BABAC?BC?B?A@@>?===.>?BBBBB?>?CCD=@?;;;;;*;C=A5;;;.;BB?BGGCBBDCC?C@BB@BCC?BBBBCBBCCCCDCCCDD@EAA@>@DCCAAAB>B?CBC@BDFCCBBB?BBBCCC@BB?AA@=A@>>=7;9<889::9(9=9?ABFDBB@@3738=@A5;7;@BAB?BBAAABB=@=@@>9>999*9>>>@A@AAAABABB???BB>??BCAA>ABAACBC?BBCBBBAC?@
@ATNG8:04919:04265
GATGGTAGTACAGTGATAGACGACACCAGAAGATCAGGAACTCTAGAAGAATTCAGATTTTTAACACGAGAGTAAACGTAAAAAGAAGGTTTTACAAGACTCACGTTAACAATATTGCAGCAGTACGCACACAATCGAAGCGCAGTAAGGATGGCTAGTGTAACTAGCAAGAATACCACGAAAGCAAGAAAAAGAAGTACGCTATTAACTATTAACGTACCTGTCTCTTCCGAAACGAATGAGTACGATGAGATCTCGTGTGCTACATCGATGGATCTGAGTCT
+
A;??0559:::0/////;===9:;55.5<<7<<<<55.504/997--(-8(-(-//4<??>+?<666@>??<<<>6=B@AA@A19:=A=BBA0@::4595999954.48<<<?;:=??99;@B@@?@BB@A@C>AACC@CABACBBB?C?CBB766<>;5443999888343-388533388(333477788)89>=8=>@:>>>:?4::?A9;5;@CBB>B>>>>::6;5:::38<<7555;::8986///://33:;;///://.3589./)////:::;:3
@ATNG8:04920:04249
GATGGTAGCGGAGCGAGTGTGTATACCAGAAGATCAGGAACTCTAGAAGAATTCAGATTTTTAACACGAGAGTAAATGTAAAAAGATGGTTTTACAAGACTCACGTTAACAATATTGCAGCAGTACGCACACAATCGAAGCGCAGTAAGGATGGCTAGTGTAACTAGCAAGAATACCACGAAAGCAAGAAAAAGAAGTACGCTATTAACTATTAACGTACCTGTCTCTTCCGAAACGAATGAGTACGATGAGATCTCGTGTGCTACCATCGATGGATCTGAGTCT
+
::::377:/0)/:::>@@@;AABBCB>BA@<@ABBBC?B?BAAABAA?AF?B?@@A;;;;:$5.55<=>>A<ACC<A>:;;;;*;@@@5;;<&9;;3:;::9:BBB@E:::=@BA=@@:9:A:::@@AA@@@@?@@??;@@???AAA=B@A@@<@AA:::AA?CBBBCC?BB?BBB>A999F>BAB>@<===.=D8;;;>??==:7<6<===,/)/<<00+9A555:<.505<=4=>C?CBBAAABBBBFBBA?????CAAABBBB@D?@>A<C?B;::?>>:77
@ATNG8:04922:04251
GATGGTAGTCTCAGATAGTCTATAGTACTCATTCGTTTCGGAAGAGACAGGTACGTTAATAGTTAATAGCGTACTTCTTTTTCTTGCTTTCGTGGTATTCTTGCTAGTTACACTAGCCATCCTTACTGCGCTTCGATTGTGTGCGTACTGCTGCAATATTGTTAACGTGAGTCTTGTAAAGCCTTCTTTTTACGTTTACTCTCGTGTTAAAAATCTGAATTCTTCTAGAGTTCCTGATCTTCTGGGTGTATCAGCGAGTATCTACCATCGATGGATCTGAGTCT
+
=A<;;>;?ACCCCEHGDDABBA@ABBB@B@@@>AHKL?EE@EAFCCBCBBAGDCBB?B?BB@@>@>@@BC>B@ED=?ABBB2BC>??CD>@?AA?ABC?CC9;;:BBCBCCCDCCBB?BAB>B?BBCCBBBB?BBBA>CBAAACC@A@BCBBBFF@<<<@DC>A>@;;9@DDAA=@;99,9;6<555999(:@>?@:>CB@AAAAAC?BBBB0B@@AA>@=BB?@ADDDFC@C?BCD@@A<@@AA8A;;;CCCLBBBCCGCCCAA=A;;;BCHAEAA@@@@BBB
@ATNG8:04922:04254
GATGGTAGATATATGCACGCTCTACCAGAAGATCAGGAACTCTAGAAGAATTCAGATTTTTAACACGAGAGTAAACGTAAAAAGAAGGTTTTACAAGACTCACGTTAACAATATTGCAGCAGTACGCACACAATCGAAGCGCAGTAAGGATGGCTAGTGTAACTAGCAAGAATACCACGAAAGCAAGAAAAAGAAGTACGCTATTAACTATTAACGTACCTGTCTCTTCCGAAACGAATGAGTACTGTATCTATGTGTGCGCTACCATCGATGGATCTGAGTCT
+
::;;9=B>C@@9;6>>==<<<==@@8<BB9@CBB@@=@?ABA::9B=@?5937>;77=<=.;6;>=??ABBBBC>D?A?@@@,9:76:>?D9ABB@CBCCCDCBB@B@DC@CBB?BBCCCCCDCCCCCC;;;@BB@@=@BBBACBB@B?B@@=@BBBECCC?BBDCCE?AA>AAA=AAA@@;@>?<?EDED2BB?BBB:9:ABB=B;???@7:3:><<;<@AAAA@A>A>BBB>BA@<@??A@A@CBBABBB:::BCBBBBBA>A7<>???@B@B:;:AAAABB
@ATNG8:04934:04255
GATGGTAGCTATACGTATATCTATGTACTCATTCGTTTCGGAAGAGACAGGTACGTTAATAGTTAATATCGTACTTCTTTTTCTTGCTTTCGTGGTATTCTTGCTAGTTACACTAGCCATCCTTACTGCGCTTCGATTGTGTGCGTACTGCTGCAATATTGTTAACGTGAGTCTTGTAAAACCTTCTTTTTACGTTTACTCTCGTGTTAAAAATCTGAATTCTTCTAGAGTTCCTGATCTTCTGGTAGAGCGTGCATATATCTACCATCGATGGATCTGAGTCT
+
5A@B?BCCDDBCCCCCCCCCBBBCCBBBAAAC?CCCC?CF@C>@?CCCBA@CCCCB?C<@@CC?B?BCA:::BBE?BBDDD2BB;A??>8>@?@?BB@>@?599AABB?B>>A>;A?<??@=@>AABBB?>???@==:===AA??>?===>BAAD7=?A<>=<><@@>?>@@@@;A>>>>5>;@:??@@@/@AADD:A?>=>=?=::08785'2:99?<@<?B?BBBBCBB@?;;;?AAA<9999??@A@A9:9@@ABCBD??8978===A;;8;BBA>>>>>>
@ATNG8:04936:04286
GATGGTAGCACGACACGACGATGTGTACTTCATTCGTTTCGGAAGAGACAGGTACGTTAATAGTTAATAGCGTACTTCTTTTTCTTGCTTTCTTGGTATTCTTGCTAGTTACACTAGCCATCCTTACTGCGCTTCGATTGTGTGCGTACTGCTGCAATATTGTTAACGTGAGTCTTGTAAAACCTTCTTTTTACGTTTACTCTCGTGTTAAAAATCTTGAATTCTTCTAGAGTTCCTGATCTTCTGGTATGACTAGTGTACTACTACCATCGATGGATCTGAGTCT
+
6BBB?BCCDCCCCC=BBBC:66@BABCDB@CAA@BFFD?CCAC@@@?BBBB@DD@A@?A?AAAC@E@CCBBBBAAA?CDCCC1@B;?>AB=?><=@@@==7749;><>@=@??;;;>@=@BA=C:>>=>????;>>?A=?>====>>C>>====?@6;9>8=:595;A>?>>>>>:=9::9+73=5::<99)9=9?=19222;=:>>>:?@@=*755,271617=39>>?>>?=D=><;:;A49;A;>;<<????>=>?>?>??A:;7;@@@@??<@?>>>?>???
@ATNG8:04939:04246
GATGGTAGTATATCGCGTCGCTATCCAGAAGATCAGGAACTCTAGAAGAATTCAGATTTTTAACACGAGAGTAAACGTAAAAAGAAGGTTTTACAAGACTCACGTTAACAATATTGCAGCAGTACGCACACAATCGAAGCGCAGTAAGGATGGCTAGTGTAACTAGCAAGAATACCACGAAAGCAAGAAAAAGAAGTACGCTATTAACTATTAACGTACCTGTCTCTTCCGAAACGAATGAGTACACATCGTCGTGTCGTGCTACCATCGATGGATCTGAGTCT
+
A=>B?BBBDCCBBBBBCBACCBCCD@CCB?CBDGAA=A>BBCCCCC@DD?C?CEDA@@??1??ABB?@?CBAAA:@@@@@@@0?B>A>BBB7BBC?CABBFDCDC@C@BB@BCE@A@ACBCCCCCCCCCCCC@CDAA>ABBBCCBB?B?B::::CCCBBBD?AAADCC?CC>ABB?BBBBB=A@?;9:::9(9A?BCBBB@??>1818<<:4:5:>@AA=ABBBBBB?B?CCC>????BBCCCCDCBBBBBAAA???BBAAABBB?B@??BBB?BCBBB???AB
@ATNG8:04939:04248
GATGGTAGTAGTACACTAGTCATACCAGAAGATCAGGAACTCTAGAAGAATTCAGATTTTTAACACGAGAGTAAACGTAAAAAGAAGGTTTTACAAGACTCACGTTAACAATATTGCAGCAGTACGCACACAATCGAAGCGCAGTAAGGATGGCTAGTGTAACTAGCAAGAATACCACGAAAGCAAGAAAAAGAAGTACGCTATTAACTATTAACGTACCTGTCTCTTCCGAAACGAATGAGTACATAGATATACGTATAGCTACCATCGATGGATCTGAGTCT
+
>@<A@??@C????;<;;=<99@>9:.9?@9>@@A;;5;5;:@A??@=@=;@:=??;::;:':9==;<<<A:9==5;;=?<<=+=@=A:@@@4@BC@CCCCHDBBA@C@DD?CBB?CCCCCBCCCC@CCBBAD?CC@@>ACBBDD999;@C@@>@BAAAAAB?BCBCCD@??<?AB>ABCEE>BBB?A@@@@2@A>BCBBB??=>8=6==@@3818>@:;7;B@AACB@C?CDC>CBB????CFCCA@ACCCCC??@A>>>>>@@@<>>A????388?>>==>>>
@ATNG8:04940:04257
GATGGTAGTGTCATATGAGAGTGTGTACTCATTCGTTTCGGAAGAGACAGGTACGTTAATAGTTAATAGCGTACTTCTTTTTCTTGCTTTCGTGGTATTCTTGCTATTTACACTAGCCATCCTTACTGCGCTTCGATTGTGTGCGTACTGCTGCAATATTGTTAACGTGAGTCTTGTAAAACCTTCTTTTTACGTTTACTCTCGTGTTAAAAATCTGAATTCTTCTAGAGTTCCTGATCTTCTGGATAGCGACGCGATATACTACCATCGATGGATCTGAGTCT
+
5ACC@BBBBBCCCCDCFCCCBBBBBCCCCB@@>ACCC?CC@B@BCCCDCC@BBCCC?C?CCCB>B>BCCCBBBCC@CCCCC2BBADABA>ACCD@BBB?CD@DCCCCC>CBBCCCCC?CCB@B@BBBBBBAB?BBBB;A@BBECCCCBBBBBBAB@CCC@CC@C@CCCCCCCCC=A::::.;=@;;;;;:*:BABA>BBDCCCCBBB?BBBB0BAABGAGACD?BBCCCBB?B@CCBBBD???@?BCBCBBDCCCCBBBBBBBBA=ABBCBBC@CDBBBBBBBB
@ATNG8:04946:04263
GATGGTAGTGCGTGAGAGAGAGACCAGAAGATCAGGAACTCTAGAAGAATTCAGATTTTAACAGCGAGAGTAAACGTAAAAAGAAGGTTTTACAAGACTCACGTTAACAATATTGCAGCAGTACGCACACAATCGAAGCGCAGTAAGGATGGCTAGTGTAACTAGCAAGAATACCACGAAAGCAAGAAAAGAAGTACGCTATTAACTATTAACGTACCTGTCTCTTCCGAAACGAATGAGTACGAGAGAGCACACGTGTCTCCATCGATGGATCTGAGTCT
+
556>8=>;666;;;==>>=:><00)///)/<@@BD@B>@@;::@?9?>;=8988////&/06///89688::<5=======+:938,333&33718;====;;;.2+26.322,2-----/:<;;6655<=6;<5924::344371439::5:555:;;<7<::7695//*/8949888<187863333&334;9::85588+2+2555056;;@=@895944<<8;98::1;8858;;9;8<3333399:;44388888896:222578.....777522
@ATNG8:04902:04317
GATGGTAGCATCATGCATATCTCACCAGAAGATCAGGAACTCTAGAAGAATTCAGATTTTTAACACGAGAGTAAACGTAAAAAGAAGGTTTTACAAGACTCACGTTAACAATATTGCAGCAGTACGCACACAATCGAAGCGCAGTAAGGATGGCTAGTGTAACTAGCAAGAATGCCACGAAAGCAAGAAAAAGAAGTACGCTATTAACTATTAACGTACCTGTCTCTTCCGAAACGAATGAGTACCTCTCAGACGCTCGTCCTACCACTCGATGGATCTGGAAGTCT
+
<A>B@BB<BBCA<666@;666;;=<8=;;7;?A@@@<@;>AA9:5=8==>@????@?>>>+C>BBBAAABBBBA=@@@@@@@,@@=@5;;;.;AA?AAACICDFC@B@CD?BBB@BB@@ADDCBBCCCCCBC?CDBB@BAAACBBB@C@DAA>BBCCCDCC?AAAAC?<??;/00=@@@DD>A==;>CCEC3BB?CBBBBBB99495<<>?:>;>CBBC@CBBBBCB=@=:99.:9929@@@@@@9:9:78;=73333233.355.......584777..(.(.632
@ATNG8:04904:04290
GATGGTAGTACATGATAGACGACACCAGAAGATCAGGAACTCTAGAAGAATTCAGATTTTTAACACGAGAGTAAACGTAAAAAGAAGGTTTTACAAGACTCACGTTAACAATATTGCAGCAGTACGCACACAATCGAAGCGCAGTAAGGATGGCTAGTGTAACTAGCAAGAATACCACGAAAGCAAGAAAAAGAAGTACGCTATTAACTATTAACGTACCTGTCTCTTCCGAAACGAATGAGTACGATGAGATCTCGTGTGCTACATCGATGGATCTGAGTCT
+
DABB@CCBBBDDBEBBBBBC?@@CC@DDD@CCCCAA<A<ABBCCCD@DA<A@A?C9999:*;>CCCCCECCCDD>B?99999*;B=@<@>>4@CCACBBBCCDCC?C@BB?BCC?BAACCCDAABBDBCBBCAECCC>@@BBCC??>A@CBB@BBBCBDCD@ABABCC?BB>BBB?BAA@?8><<998888(8?<AA@@ABDBB>A<@A@@9929ABBB>BBBBBCC?B?ADG>CAA>ABBCCCCAAACCBB@B@@@@@@@@BBCAA?===C?CDAABAAABB
@ATNG8:04907:04312
GATGGTAGCGAGCGAGTGTGTATACCAGAAGATCAGGAACTCTAGAAGAATTCAGATTTTTAACACGAGAGTAAACGTAAAAAGAAGGTTTTACAAGACTCACGTTAACAATATTGCAGCAGTACGCACACAATCGAAGCGCAGTAAAGGATGGCTAGTGTAACTAGCAAGAATACCACGAAAGCAAGAAAAAAGAAGTACGCTATTAACTATTAACGTACCTGTCTCTTCCGAAACGAATGAGTACAGAGAGTACGATATGTCTACCATCGATGGATCTGAGTCT
+
:@;A?BB<==AAB::6=@?CDCCCD?B@@=@AA?>?6;49?=???@=@B;?;?A?==999(==BBBICCCBBCC=BAAAA@A0@A=B5;;;6;CC@CICBBBB;;7;?AA?CDCABBCBBAABBBBBBCDCC@GCBB@BCCCBA;<<,;=B;;99@@ABC@A?@CCCBB@BA?AAA>A@AAB799><999:9:%9313>8>@:?B=:8<8;?A4949>AA@?BA@@BBA?C>@AC=A::8;AA@BBBBBB???CC????A@@999>B=>@A887A?A??;BBBBA=
@ATNG8:04907:04316
GATGGTAGTGCGTGAGAGAGAGACCCAGAAGATCAGGAACTCTAGAAGAATTCAGATTTTTAACACGAGAGTAAACGTAAAAAGAAGGTTTTACAAGACTCACGTTAACAATATTGCAGCAGTACGCACACAATCGAAGCGCAGTAAGGATGGCTAGTGTAACTAGCAAGAATACCACGAAAGCAAGAAAAAGAAGTACGCTATTAACTATTAACGTACCTGTCTCTTCCGAAACGAATGAGTACATAGATATACGTATAGCTACCATCGATGGATCTGAGTCT
+
BBDC@DBBBFBCBBDCCCCCCCAAA=ACDAC@@ABC@E@BC@@ACC?<<6:48;833333$31788=8BBBBCC9=<<;;;;$4;39.555&5<<49;;;;<<<<;?<;>?CBB?BB@??DECBBCABCBCCABB@@=@A?=@<00,0:>;=::995?C>C?BBB=BB@BC>AAB?BC???8??>9=??=?.?@=AAAAABB<>:>7;;=D=B=?>@;;6;AABBCC?C<@AC;A::9:ABBBBBCDBBBBBCCBB??AAA@ADD=A???@@@7;;@@A???A;
@ATNG8:04909:04318
GATGGTAGTATCTGCACACTCTGTCCAGAAGATCAGGAACTCTAGAAGAATTCAGATTTTTAACACGAGAGTAAACGTAAAAAGAAGGTTTTACAAGACTCACGTTAACAATATTGCAGCAGTACGCACACAATCGAAGCGCAGTAATGATGGCTAGTGTAACTAGCAATAATACCACGAAAGCAAGAAAAAGAAGTACGCTATTAACTATTAACGTACCTGTCTCTTCCGAAACGAATGAGTACACACTCTCATATGACACTACCATCGATGGATCTGAGTCT
+
5:<<8BCCCCBBBCDCCCEBEBCCC@CCC@CBBB@@?A@BBD@@@D@CD?B?A@>>????.>=ABBBCCCBAA@6=>??A@A0@C>B5;;;6;CDGICECBBCCC@C@CB@BCC@BACBBBBBBCCDCCCBD@CCBB>??BBBCCC>BBBBB?B@@ABBBB?BBBCCC?CB?AA@598==;1=;;5;====/=<8=888BCFDE:=:=@@A6:5:>A@@<@A@@@CC@D?EBC=BBB?BBCBBBCDCBBBBBBBBDCCAAABBBB?BBBBBBB?BDBBB?@?AB
@ATNG8:04913:04331
GATGGTAGCTATACGTATATCTATGTACTCATTCGTTTCGGAAGAGACAGGTACGTTAATAGTTAATAGCGTACTTCTTTTTCTTGCTTTCGTGGTATTCTTGCTAGTTACACTAGCCATCCTTACTGCGCTTCGATTGTGTGCGTACTGCTGCAATATTGTTAACGTGAGTCTTGTAAAACCTTCTTTTTACGTTTACTCTCGTGTTAAAAATCTGAATTCTTCTAGAGTTCCTGATCTTCTGGTCTACTACACTGTACTCTACCATCGATGGATCTGAGTCT
+
C>CC?BBCBBBCCDCCCCCCCCCBBCBBCCAA>@CCE>CD?B?BCCCCCC@AAACC?C=ABCC?C=AAAAAABBB>BBB@@1@B>BBBB;BABB?BBB>BB;==>BBC?ABCA@@AA>ACC9>9>>>>>>>?;AA@@:>>>>>>>AACC===?>>:>AA;AA;A;A===A>??A;===??2?9>9:;;;;.:>777.666///=::>=@BBC/@@@==9=9//-/;;;<::7::>>@@@C7;;A<?@?@@@@AA??=?AAAA>@@=@8:8?>>9>>=<<8:8>@
@ATNG8:04916:04339
GATGGTAGATATATGCACGCTCTACCAGAAGATCAGGAACTCTAGAAGAATTCAGATTTTTAACACGAGAGTAAACGTAAAAAGAAGGTTTTACAAGACTCACGTTAACAATATTGCAGCAGTACGCACACAATCGAAGCGCAGTAAGGATGGCTAGTGTAACTAGCAAGAATACCACGAAAGCAAGAAAAAGAAGTACGCTATTAACTATTAACGTACCTGTCTCTTCCGAAACGAATGAGTACTGTATCTATGTGTGCGCTACCATCGATGGATCTGAGTCT
+
4499.5556BCCCCBA<<<<=>=>>;<<<<====?;7:7;<>=;;;:==9<9===B=>==+438?>997@@??C9779>:99)9>9=:>>?1?CDA9;9CB@A;;599995:CC:????@?ABAAABBB;;;@C;99;>?@::5<<5;594404;;<<<<@9A>?:BC?BB998B>@===>3=//+/>???0??<B@AA@@==:;@<:::@:>:;;<;;>BCCBCBD=@<=;;5<7717<9=>BBC>=>@A>>>>A@AABCCCCC@>;;:@AB?BBB998B;;=
@ATNG8:04918:04318
GATGGTAGCACGAGTCACTCATATCCAGAATATCAGGAACTCTAGAAGAATTCAGATTTTTAACATGAGAGTAAACGTAAAAAGAAGGTTTTACAAGACTCACGTTAACAATATTGCAGCAGTACGCACACAATCGAAGCGCAGTAAGGATGGCTAGTGTAACTAGCAAGAATACCACGAAAGCAAGAAAAAGAAGTACGCTATTACTATTAACGTACCTGTCTCTTCCGAAACGAATGAGTAACGATGAGAGAGCTCTCTCTACCATCGATGGATCTGAGTCT
+
/>??<A?BBBBBCCCBCBCC;;66<9==B@CBCC;;9;?CBCAAAC@BB?B?@@;;9CCC3C@A@?AAAAAABA9@@==>>>.<<8<8;;;&7396;88=8>8887=8CC>B?;7;:A@???A@>>;;:@??<>>AD:>>>>==>@;>::;?<?AAABCBC@BBBBBB?BC?BBB@@@?BC8=@=556565'7949?>???C@@588@@@;@;???;;5;@>===><@<@@A7=@@4:9<<8817?;;<?=;;;?998:9<=>;;5;888>>>;??<==:9:=6
@ATNG8:04920:04318
GATGGTAGCACACGAGATCTCATCCTACTCATTCGTTTCGGAAGAGACAGGTACGTTAATAGTTAATAGCGTACTTCTTTTTCTTGCTTTCGTGGTATTCTTGCTAGTTACACTAGCCATCCTTACTGCGCTTCGATTGTGTGCGTACTGCTGCAATATTGTTAACGTGTCTTGTAAAACCTTCTTTTTACGTTTACTCTCGTGTTAAAAATCTTGAATTCTTCTAGAGTTCCTGATCTTCTGGTGTCGTCTATCATGTACTACCATCGATGGATCTGAGATCT
+
5<CC=@A;6:CDBBBCEECCCA@<8<@==@;;8;DCC>BC@B?C@A@BAB>BCB@@=@=@@AA<@<@@AABCB<B9?<;;;+@?89=>:2:>>==@@A<::59??@BC@ABABACCC?BBC<:7:=<=>;;;;>?>?588>??B@===DDE@>>>7;;A:=>:>>BB;;;;;17////(/6:(/----'-9333+-.98773557+2222$222+2>/708>5>A9>>>>;@;A?>?@?:>::4;;;;;;==@==///;::=BB=??@B???;?>>>==;;696
@ATNG8:04923:04331
GATGGTAGGACGAGCGTCTGAGAGGTACTCATTCGTTTCGGAAGAGACAGGTACGTTAATAGTTAATAGCGTACTTCTTTTTCTTGCTTTCGTGGTATTCTTGCTAGTTACACTAGCCATCCTTACTGCGCTTCGATTGTGTGCGTACTGCTGCAATATTGTTAACGTGAGTCTTGTAAAACCTTCTTTTTACGTTTACTCTCGTGTTAAAAATCTGAATTCTTCTAGAGTTCCTGATCTTCTGGGTGCGCTACAGTCTCTCTACCATCGATGGATCTGAGTCT
+
BBBC?BB?:CCCCCBB?@ACCCCB?BCDEDEC@CCCC>BA?B?BBCCCCC@CCBCC@B@BDCC@C@CDDCCCCGC@BBB@B1@B?CBCD=AA:;:;CFAEF@;;;BBC>CCCBCBBB@BCC@C@CBBB@@@B@CCCC@FAB@CBBBCCCBBCCCE@CBB>@@?C?CABBCCCCC@CCCGC;A?A>@AAAA1@CDFE>BBDAAADBBB?ABCC2CAABB?B>BC@BCBCBBB@CA@@@CCB;@9::/;AABCCCCDCCCBBBBBCB?BBBBBBB@CCBBCCCBAA
@ATNG8:04924:04326
GATGGTAGAGAGAGCTCTCTCATCGTACTCATTCGTTTCGGAAGAGACAGGTACGTTAATAGTTAATAGCGTACTTCTTTTTCTTGCTTTCGTGGTATTCTTGCTAGTTACACTAGCCATCCTTACTGCGCTTCGATTGTGTGCGTACTGCTGCAATATTGTTAACGTGAGTCTTGTAAAACCTTCTTTTTACGTTTACTCTCGTGTTAAAAATCTGAATTCTTCTAGAGTTCCTGATCTTCTGGATACACTCATGTGCACCTACCATCGATGGATCTGAGTCT
+
:@BB?BCBCCBCCDB;;:JFHGCBBCCCCCBB@BBBE>CB>B@BBBCDCC@CCCAA>B@CCCCAC?BABBCBABB?AAAAA3A>9?888*9D=?=?AC?BB>AAAABB<@?BBCBAA;???;?=C@>?<==>:>>>=:>??AA@???BB@@>==>;===>BA<><;;;????BB:=::;:/:8<:>?DDD/==AAA:A@@@AAA>>>:@AAB.A566A<A=AC;A???A@@<@;@@CA@>9>;;7;BB@@@@@>=>>@@A=58//,/9::==B=AA>>>????@
@ATNG8:04926:04297
GATGGTAGTATATCGCGTCGCTATCCAGAAGATCAGGAACTCTAGAAGAATTCAGATTTTTAACACGAGAGTAAACGTAAAAAGAAGGTTTTACAAGACTCACGTTAACAATATTGCAGCAGTACGCACACAATCGAAGCGCAGTAAGGATGGCTAGTGTAACTAGCAAGAATACCACGAAAGCAAGAAAAAGAAGTACGCTATTAACTATTAACGTACCTGTCTCTTCCGAAACGAATGAGTACGTGTGACGTACGTGAGCTACCATCGATGGATCTGAGTCT
+
79;A@A@ABBBB@:<;::5666<<<:=BBABBBBBB@C9::AABBD?CB@B?BBBCAAAA2A?ABBBAACBA@@999;:999'9B;@4;;;*:??=@BCCBCDCC@C@CD@BBB>AA@@AECCGCCCCCBBB@BB;:7;;B@A@AA=A?B;;89@@@BBBC?BBBBBB?BC?BAB>B>>>C>BBB@BBBBB3BC@CCCCB>>>@=A<=>>E:=9==@@@>ABA???C7:99CA9A:949AAAABCD?9:9AAABB?????;=@00*0000A@A=A999@897<=
@ATNG8:04930:04319
GATGGTAGTGTCAGTGCGCGTCGTCCAGAAGATCAGGAACTCTAGAAGAATTCAGATTTTTAACACGAGAGTAAACGTAAAAAGAAGGTTTTACAAGACTCACGTTAACAATATTGCAGCAGTACGCACACAATCGAAGCGCAGTAAGGATGGCTAGTGTAACTAGCAAGAATACCACGAAAGCAAGAAAAAGAAGTACGCTATTAACTATTAACGTACCTGTCTCTTCCGAAACGAATGAGTACACATCGTCGTGTCGTGCTACCATCGATGGATCTGAGTCT
+
BBBB?BBBBBCCCCCCDCBBBCCBC@CGE@CABBBB?B?BBDBBCC?CC=B>BEB?????1?>BBBBBBBB><;3;=:;::;.;D@E@CCB:CAA?ACCBCDC::9;@DDACCC>@@DCDDBCCDCBBCCCD@BBAA>@@?=@@985:?CAA?BDDCCCCB?BBBBBB@BB>@?@499AAA8@9979CEDD2CC?BAAAD@@@A;A;@@@D:?<?ABAA?@B@??BB?B?BDE>CAA=AABBBCBBBCCDBBBBBB??????A9949@@@CBB@BBBBB@@@BB
@ATNG8:04932:04307
GATGGTAGTCTCAGATAGTCTATAGTACTCATTCGTTTCGGAAGAGACAGGTACGTTAATAGTTAATAGCGTACTTCTTTTTCTTGCTTTCGTGGTATTCTTGCTAGTTACACTAGCCATCCTTACTGCGCTTCGATTGTGTGCGTACTGTTGCAATATTGTTAACGTGAGTCTTGTAAAACCTTCTTTTTACGTTTACTCTCGTGTTAAAAATCTGAATTCTTCTAGAGTTCCTGATCTTCTGGAGATACACATGATACTTACATCGATGGATCTGAGTCT
+
;5569=666?@??>CC>D9666=;;;C===>=38595,5<5<8?>BCC@@<?@B=@;@;@?@BAM:;9CC>===>9:?>>>,;;5:@AA<A=?;8<<>==C89;9?9949@AA::;A=>@@=A=A@@@@;?@<=@>B@CBBBBCC99999924::595505=5:7;555556<>756599+95:.55555$9599<)66<666=<>>29999$9;<@=<?<B=:=BCEBBB@C?BAAAA@@@@C>CBCAAABBCCB;;;AA?BCBA????>;@AAAA@AAB9
@ATNG8:04935:04302
GATGGTATTGTCAGTGCGCGTCGTCCAGAAGATCAGGAACTCTAGAAGAATTCAGATTTTTAACACGAGAGTAAACGTAAAAAGAAGGTTTTACAAGACTCACGTTAACAATATTGCAGCAGTACGCACACAAGTCGAAGCGCAGTAAGGATGGCTAGTGTAACTAGCAAGAATACCACGAAAAGCAAGAAAAAGAAGTACGCTATTAACTATTAACGTACCTGTCTCTTCCGAAACGAATGAGTACACATCGTCGTGTCGTGCTACCATCGATGGATCTGAGTCT
+
<:@9399>=@ABBBBB@BC<96@==8ACB@CBDD;;6:499AAACD9BB797:BA@CAA@/@:99797>??;<;3;<94444$5<7;*.--&---(---77;>6626:>>9==>9<ACCCFHFAAADDA@@@000@@@<0;:@BAAC@C@D@@=A@@@CCBE?B???==9??;>AA<?>7878*8<<8<AABB3BC?CDBBB?>>>;?<????8=8;;@AA?AB@@@CC?B???@<?AC@@??CBBBBCCDBBBAABBBCCA???BF?DBAACBC@BBBBDBBBBB
@ATNG8:04936:04295
GATGGTAGATATATGCACGCTCTACCAGAAGATCAGGAACTCTAGAAGAATTCAGATTTTTAACACGAGAGTAAACGTAAAAAGAAGGTTTTACAAGACTCACGTTAACAATATTGCAGCAGTACGCACACAATCGAAGCGCAGTAAGGATGGCTAGTGTAACTAGCAAGAATACCACGAAAGCAAGAAAAAAGAAGTACGCTATTAACTATTAACGTACCTGTCTCTTCCGAAACGAATGAGTACATAGATATACGTATAGCTACCATCGATGGATCTGAGTCT
+
5<==:>C=BCCEEDCCCBBBCCDCB?BBB@CCCBBB@B?BBCBBAA?CC?A?BAA?????.?=ABDCCCCBBBA;@????@@,?@=A>BBB:BCC@DBBBCDCBB>B@CC@CCC?CCBBBBBBCCCCCCCCC?CC998:AAAAA;:6;?CCD@CCCCBCCD?A@@CBC?BB@BBB799@@@8?=@;:99999%9?;>:8:BBBAB:>:=?>>8=9<>A@@=@CA@ACB?A?BBB>BBC?AAAABBBBAABA@ACAABDAA>==A??;?888@@@;>>>@AAA8::
@ATNG8:04911:04374
GATGGTAGAGAGAGCTCTCTCATCGTACTCATTCGTTTCGGAAGAGACAGGTACGTTAATAGTTAATAGCGTACTTCTTTTTCTTGCTTTCGTGGTATTCTTGCTAGTTACACTAGCCATCCTTACTGCGCTTCGATTGTGTGCGTACTGCTGCAATATTGTTTAACGTGAGTCTTGTAAAACCTTCTTTTTACGTTTACTCTCGTGTTAAAATCTGAATTCTTCTAGAGTTCCTGATCTTCTGGATATGAGTGACTCGTGCTACATGATGGACTCTCGATGATTCGTAGTACTACCGAAC
+
:88869/55=<<@@>666666<>>BBBBAB<<6<;CC=CC@D@BBBBA@A?BBBBB?B>AAAA8@9???ABBBBC???<<;)=;6====6=BBB?BBB@CB@BAB@??;?>??CAB>=>>=<@:>>??>>?A=C>:9*///::;AC@?>>=6669,//64777.96755587755.5----&-(-(--999(88222-3999;;9;97+255'2::;;7927<+//..778)5,2775669>>A8::;:@??>??>;;;>>96-----67;3==:8:<>>775736622,,,,22202605
@ATNG8:04915:04340
GATGGTAGGCGACATACATACGCGCCAGAAGATCAGGAACTCTAGAAGAATTCAGATTTTTAACACGAGAGTAAACGTAAAAAGAAGGTTTTACAAGACTCACGTTAACAATATTGCAGCAGTACGCACACAATCGAAGCGCAGTAAGGATGGCTAGTGTAACTAGCAAGAATACCACGAAAGCAAGAAAAAGAAGTACGCTATTAACTATTAACGTACCTGTCTCTTCCGAAACGAATGAGTACCTCTCAGACGCTCGTCCTACCATCGATGGATCTGAGTCT
+
5ABB?BCD@CBBBCCCDCCCBBBBC?BBD@GCCCBA>A<ACBBBCC@CC@C?CCCBBBBB3B@GBAADCCCCCD>BA@@@@@2@B=B4;;;6;CCGKCBBBCDA?>A@BB@CCC?BCCCDDCBBCCCCCDEC?BBDD>BAAABBBB@C>CAA@BCCCCBBC@CCCBBB?BB@BBB<>>887)9==9==???1?C?B???BBB@A=@?A@A@9=8==B@@<@@@@AEE@C?BCB=B;;8:CBBCCC?AAA@AACCAAAACCC?BCB?>===?@B=A?>>?C>;;;
@ATNG8:04917:04384
GATGGTAGCACACGAGATCTCATCGTACTCATTCGTTTCGGAAGAGACAGGTACGTTAATAGTTAATAGCGTACTTCTTTTTCTTGCTTTCGTGGTATCTTGCTAGTTACACTAGCCATCCTTACTGCGCTTCGATTGTGTGCGTACTGCTGCAATATTGTTAACGTGAGTCTTGTAAAACCTTCTTTTTACGTTTACTCTCGTGTTAAAAAATCTGAATTCTTCTAGAGTTCCTGATCTTCTGGCGCTCTGTCACGTCTGCTACCATCGATGGATCTGAGTCT
+
48995;@BCCCBCCCCBCBFCCCBDBCBA@;;7;CBDGDE@C@CCBDCCC@BBBAA>B?AACC@C9ABCCCCA=C8BBBBB1@@8?;;818?>@;@99:?<@@?A?A<>@BBBBCA?BCA<A<A>>>>>>><>>>>=A>>>;;;A@@@@@888>5;;;;??<?=A@@===BAB=@@@AA5A5;5:::::*:::::-99>?AAA<::188878$7<ABC=D=??;?@@B>=><@=@@@@@@<<==7///::<@BBBAD????@AAA8>>A>>>A=@@??>AAA@@
@ATNG8:04919:04374
GATGGTAGTCTCAGATAGTCTATAGTACTCATTCGTTTCGGAAGAGACAGGTACGTTAATAGTTAATAGCGTACTTCTTTTTCTTGCTTTCGTGGTATTCTTGCTAGTTACACTAGCCATCCTTACTGCGCTTCGATTGTGTGCGTACTGCTGCAATATTGTTAACGTGAGTCTTGTAAAACCTTCTTTTTACGCTTACTCTCGTGTTAAAAATCTGAATTCTTCTAGAGTTCCTGATCTTCTGGGTGTATCAGCGAGTATCTACATCGATGGATCTGAGTCT
+
CAA;<@??ADDDCCCCDCCCCCECCBCCCBBB=A;;;0:?9>=A>BIDA@=@@A@?<>9=<00+04=><DABBDA;;;:;:);B<@@BC=BBCIACCC@CC:;;A@;;7;BB@AA@@<@@@<@@CBBBBBBB@BCBB?CCCBAAFBBBBBBBBAB?BBD@A@?@>AACBBBBBB?AABAA9A@E@CBEII5EFCEC?ABCCCCECBB4;;:;*;AABC@D@BC@CBBBCCC?B@BBBCCC?AACC>CBBBBCCCBBBBBBAA@@@@BBCC:;9;BBACCCBBB
@ATNG8:04921:04381
GATGGTAGATACTCGCTGATACACCAGAAGATCAGGAACTCTAGAAGAATTCAGATTTTTAACACGAGAGTAAACGTAAAAAGAAGGTTTTTACAAGACTCACGTTAACAATATTGCAGCAGTACGCACACAATCGAAGCGCAGTAAGGATGGCTAGTGTAACTAGCAAGAATACCACGAAAAGCAAGAAAAAAGAAGTACGCTATTAACTATTAACGTACCTGTCTCTTCCGAAACGAATGAGTACATAGATATACGTATAGCTACCATCGATGGATCTGAGTCT
+
<<<C;CAACBBBBB@<;;@=BBBC@CCC?A<0000*03::9;;CD>AA8:48==93333$3,333388?9;;<*7794444$4939.5555$5<<65666<<<<=:>8<<:<@?;?>@>@@B?;<;;;;ABA>CBAB>ACB?@;:92:<>:905@>??@<?;888@@B?BC@BAB?BA@@@>2<9929<=<==&<<9=?@ABB@@A:=:=<>@<B=?>@;;7;A@@?BA?B>BAA;@??;???@???AAAAA???999?>>>>;777,52585556A888<;:997
@ATNG8:04927:04371
GATGGTAGGCGTGTGAGAGTCTGCCCAGAAGATCAGGAACTCTAGAAGAATTCAGATTTTTAACACGAGAGTAAACGTAAAAAAGAAGGTTTTACAAGACTCACGTTAACAATATTGCAGCAGTACGCACACAATCGAAGCGCAGTAAGGATGGCTAGTGTAACTAGCAAGAATACCACGAAAAGCAAAGAAAAAAGAAGTATCGCTATTAACTATTAACGTACCTGTCTCTTCCGAAACGAATGAGTACGTGTGCGACGTGTCTCCTACCATCGATGGATCTGAGTCT
+
5=BBAGCC?CCBBCDCCCCCCBBBB=B@A=ABBCCD@DADDBBBBB?CC@C?BBB;;;;;)9:<ABBBBBCBBA;?@:99999%97571333&3384:888===99.5,2:6:56057==>AAB>>>??AAAA<ABDD=???@A?;;7;<A?C?BCCCCBB@<???BDD?BB?BBB?BBBAA@2>987(577777%39233...33522+2.757;/728=@?@>DB?@>==9<:888)89949ABC999???@AB?A>>===?;;6;@@<B;;;===8=888@@@A@@
@ATNG8:04928:04376
GATGGTAGTATATCGCGTCGCTATCCAGAAGATCAGGAACTCTAGAAGAATTCAGATTTTTAACACGAGAGTAAACGTAAAAAGAAGGTTTTACAAGACTCACGTTAACAATATTGCAGCAGTACGCACACAATCGAAGCGCAGTAAGGATGGCTAGTGTAACTAGCAAGAATACCACGAAAGCAAGAAAAAAGAAGTACGCTATTAACTATTAACGTACCTGTCTCTTCCGAAACGAATGAGTACTGTATCTATGTGTGCGCTACCATCGATGGATCTGAGTCT
+
ABBB?BDCCCCBBCCCCCCCCCCCD?BBB@DCCCBB?B?BDECCCC?CC?C?BBCAA@CA2B@CCCAABBBBBB<@@ADBBB2A@<@;AAA9BCC@BCCCCDC:96;?BB@CBB@BECCCCCCBBBBDDDBB?AC??>@@CDCBAA<A?A@@>@CCCDCBB?BBBBCD@AA>ABB=AA???8<<<;99::99%9?;>:8:CAA@@1616<>>-/,/<@>@<AC@@?AA?A@DCC>C@@=?BBBBBCCBBBBBBBBBBBBBAAAA??;?AA@@@C?B@??CBBBAA
@ATNG8:04931:04363
GATGGTAGAGAGACTGTAGCGCACCCAGAAGATCAGGAACTCTAGAAGAATTCAGATTTTTTAACACGAGAGTAAACGTAAAAAGAAGGTTTTACAAGACTCACGTTAACAATATTGCAGCAGTACGCACACAATCGAAGCGCAGTAAGGATGGCTAGTGTAACTAGCAAGAATACCACGAAAGCAAGAAAAAAGAAGTACGCTATTTAACTATTAACGTACCTGTCTCTTCCGAAACGAATGAGTACTATGTAGAGTTCTATACTACCATCGATGGATCTGAGTCT
+
:BBC@DCCCABBBBCCDCBBBCCCD>CCD=CCCC@@>@@BCCBBCB?BC?B@BCB?@@@@@(A@CCBBBBBCBBB>BBBBAAA0?>;@5;;;.;BF@GICCCCC;98;@CCACCC?BBCBCBCCCCCCCCCBB@BBBB?BBA?@B@@<A?B@@>@BCDCAAA?CCCACB@BB>999399<><3>>>9==<=<?'?A@B:9:C>>796*78:9:A<>:>DB@@?@CBBBBB?B?BGD>C??<?CDECCAAAACCCBBBA:@?@@AAA==:<AAAAAA<AA>>>@@:::
@ATNG8:04943:04340
GATGGTAGAGTACAGTGTAGTAGACCAGAAGATCAGGAACTCTAGAAGAATTCAGATTTTTAACACGAGAGTAAACGTAAAAGAAGGTTTTACAAGACTCACGTTAACAATATTGCAGCAGTACGCACACAATCGAAGCGCAGTAAGGATGGCTAGTGTAACTAGCAAGAATACCACGAAAGCAAGAAAAAGAAGTACGCTATTAACTATTAACGTACCTGTCTCTTCCGAAACGAATGAGTACGTGTGACGTACGTGAGCTACCATCGATGGATCTGAGTCT
+
DAA@>?=BGDCCDBBBECCCCCCCD@DCB?CBCB??>@@CCCCCCC?CC?B>BBBBBBBB3B?BCCBBBAABCC<AAAAAA7@@;@5;;;6<CJBEECCCCCBB?B?BB>CBB@CBBBCCCDCCCCBCCCC?B@@@<@@@@AAAD>C@BBB?BCCCCCCC?AAAABC?CC?AAA>AAA@@;>993::999(9A;BBAAB@@AA<><>?>>5;5;>BAA?AA@??BB>A?AA@;@:959AABBBBBBBCCAAACDAA@ABBDBBB?BBBBDBB?BBBBBBBB@@
@ATNG8:04943:04368
GATGGTAGTGTCAGTGCGCGTCGTCCAGAAGATCAGGAACTCTAGAAGAATTCAGATTTTTAACACGAGAGTAAACGTAAAAAGAAGGTTTTACAAGACTCACGTTAACAATATTGCAGCAGTACGCACACAATCGAAGCGCAGTAAGGATGGCTAGTGTAACTAGCAAGAATACCACGAAAGCAAGAAAAAAGAAGTACGCTATTAACTATTAACGTACCTGTCTCTTCCGAAACGAATGAGTACTGTATCTATGTGTGCGCTACCATCGATGGATCTGAGTCT
+
<CBB@BBBCCBBCCCCCCCCCCBCBACCC?CDCCBD?C@BBBBBCC@CC?C?CBBBBBB@2?=@CBBBCCBBBB;BBCCCCC5BB?A<@@@8A@DADCBBDBA::6;@AB?CBC?BCBBCCCCCCCCCCCCC?BCCC?CCCBBBBB>B?B??>?CCCDCCA=????CA?BB?>>><>>AAA;A<=8998888%8A<D9:9BAAAB;>8;;@@<@<?ACBA>ACAAABB@B?BDC<A?><?BBDCBBCCAAABBBBABBBCBB?@::7:AABAAB@B???BCBBBB
@ATNG8:04947:04346
GATGGTAGTACATGATAGACGACACCAGAAGATCAGGAACTCTAGAAGAATTCAGATTTTTAACACGAGAGTAAACGTAAAAAGAAGGTTTTACAAGACTCACGTTAACAATATTGCAGCAGTACGCACACAATCGAAGCGCAGTAAGGATGGCTAGTGTAACTAGCAAGAATACCACGAAAGCAAGAAAAAGAAGTACGCTATTAACTATTAACGTACCTGTCTCTTCCGAAACGAATGAGTACTATGTAGAGCTCTATACTACCATCGATGGATCTGAGTCT
+
4:AA=BBCCD@E;=9CBBBC@@@AA?ACCBHCBAAA@C@CBAA@A@?AC>?=@BCCBCCC5CACDDCCBBBCDD>DBCCCBB1>=8@4:::.;BC?CBCCIGD@@?@@CC@CCF@CC;<;CCCCCDCDCCCC?CBBB?AAA@BB@@;@?B;;9;CCCCDCC@CBCDDD?BB?BBC>AA???8@?>:<<=>=1?C?CDCBBBBAA>A?BBCC>A>@?B?A=@CBBBEE@C@BBB=BBB@BCECBBBBBBCBBBBBBBBBBBBCCAA=;@@BB@C?BBBBBBBBBB
@ATNG8:04947:04384
GATGGTAGATATATGCACGCTCTACCAGAAGATCAGGAACTCTAGAAGAATTCAGATTTTTAACACGAGAGTAAACGTAAAAAGAAGGTTTTACAAGACTCATGTTAACAATATTGCAGCAGTACGCACACAATCGAAGCGCAGTAAGGATGGCTAGTGTAACTAGCAAGAATACCACGAAAGCAAGAAAAAGAAGTACGCTATTAACTATTAACGTACCTGTCTCTTCCGAAACGAATGAGTACTATAGACTATCTGAGACTACCATCGATGGATCTGAGTCT
+
CCCC@CCBCCDDBBBBCCCCDCCCC=BBB?DCCC??>@@CCCAACC?CC?C?BBB?@@@?2??BBAACDCCA@B<BB@@@@@0>>9@5;;;.;BB@CCGCGCCCC@C@AA>ACC?CCCDBBBCBCCCCBBBC?CDDD?BA@@BBAA?B?B???@CCEBAAC?CCCAAA?BB@BBB<??@@@9===9::999(9B?BAAABCBB@<><>?@D5839AB@@>AB@@@CC?B?BCC>CCC@DBBCCDBAAADCBABBDCAAACBBBBB?DA@@BBB?ABBCCBBBAA
@ATNG8:04947:04388
GATGGTAGTAGTACACTAGTCATACCAGAAGATCAGGAACTCTAGAAGAATTCAGATTTTTAACACGAGAGTAAAACGTAAAAAGAAGGTTTTACAAGACTCACGTTAACAATATTGCAGCAGTACGCACACAATCGAAGCGCAGTAAGGATGGCTAGTGTAACTAGCAAGAATACCACGAAAGTAAGAAAAAGAAGTACGCTATTAACTATTAACGTACCTGTCTCTTCCGAAACGAATGAGTACGTGTGACGTACGTGAGCTACATCGATGGATCTGAGTCT
+
<<AB>AA:95AA<5//</0/9879;7;<<@CBB;;;=A?CCCA@@B?AC7;6;@888888):9;;;>:;;:0000+000/777'//)/)555&5>A9=6996<;5929.44.5@C=@AE@@@CABABBBCCAA=A@;;59==<=?8819<?:965AA>CB=B798@?;>6;;6373173333,3<=:<<;;;):>::<;:;<9958;7;>@@;?<?@A@@=@::>;<?:=://0)//0)//<;?A@998==?>==:>;?777;;;=?>?@?<<:=BBB@@@=;@
@ATNG8:04907:04425
GATGGTAGCGCGACGAGCGTAGACCCAGAAGATCAGGAACTCTAGAAGAATTCGATTTTTAACACGAGAGTAAACGTAAAAAGAAGGTTTTACAAGACTCACGTTAACAATATTGCAGCAGTACGCACACAATCGAAGCGCAGTAAGGATGGCTAGTGTAACTAGCAAGAATACCACGAAAGCAAGAAAAAGAGTACGCTATTAACTATTAACGTACCTGTCTCTTCCGAAACGAATGAGTAACTATGTAGAGCTCTATATACCATCGATGGATCTGAGTCT
+
4?9926>@BDC;:;;;9BCBCBBBC>BBCACCBAA@5<299<@???8;=8<<??99999(9=BBBBB@A@??=5=@:9999(98171733&39;497888>?>>:><;;7;AB=B??=;878=>=;:///;5999@:<<9966//*/5;6929<<<@>9?8<><<BD>A@<@BB?BBBBB><;83/////$/..333:;5552646=;=:?6:8675:;::;;;;8<6;@A6;@B>??>>7707855::678777>?7//...(.5556685999;;5357.
@ATNG8:04910:04394
GATGGTAGTGCGTGAGAGAGAGACCCAGAAGATCAGGAACTCTAGAAGAATTCAGATTTTTAACACGAGAGTAAACGTAAAAAGAAGGTTTTACAAGACTCACGTTAACAATATTGCAGCAGTACGCACACAATCGAAGCGCAGTAAGGATGGCTAGTGTAACTAGCAAGAATACCACGAAAGCAAGAAAAAAGAAGTACGCTATTAACTATTAACGTACCTGTCTCTTCCGGAACGAATGAGTACACATCGTCGTGTCGTGCTACCATCGATGGATCTGTGTCT
+
BCBC?CB@BBBCBBBBCCCCCCBBD>CCC@DBCB@@=@?BBBCBBD?@A=?<?AA?@@@@.@<AA@>?>AA???:?>@DEED5@A<?9AAB9ABDADBBDCBB;:8;?BB?CCC@CCCBCBBBCCAAACBBA=@@@@<@BAABC:97;?BAA@ACCCCDDD?AAA????9:49@@<??CEC=D>=9999999%9@@@?=?DDCBB;?;@@AD1819>BAB@CGBBBAA>@?A=@=@::8:AA@BCCEBBBBAAABAA@AAA@??BA>A??@CBB?BBBBCAAACB
@ATNG8:04915:04434
GATGGTAGAGAGACTGTAGCGCACCAGAAGATCAGGAACTCTAGAAGAATTCAGATTTTTAACACGGAGAGTAAACGTAAAAAGAAGGTTTTACAAGACTCACGTTAACAATATTGCAGCATTACGCACACAATCGAAGCGCAGTAAGGATGGCTAGTGTAACTAGCAAGAATACCACGAAAGCAAGAAAAAGAAGTAACGCTATTAACTATTAAACGTACCTGTCTCTTCCGAAACGAATGAGTACAGAGAGTACGATATGTCTAAATCGATTGGATCTGGAAGTCT
+
:<=?:>;;5//////////55599499:6544:::3:5:::::;;7<B8;8<=======)3,/8//(/9;888:19744999$4;6;49;;0;<=9>@>;:9@>@:@=AA?BEE@BA@AA;;4;;9ABBB@B70/9:5///87778383:8:6:;;;;<<;7;;;;;;:@>8:7707778A:@3454====+@>0733-38::;<9=89;;7,33(373333333377917288818<<8:;:>4//-,******,68788333333(338//(/36////(/(/695
@ATNG8:04915:04436
GATGGTAGTATATCGCGTCGCTATCCAGAAGATCAGGAACTCTAGAAGAATTCAGATTTTTAACACGAGAGTAAACGTAAAAAGAAGGTTTTACAAGACTCACGTTAACAATATTGCAGCATTACGCACACAATCGAAGCGCAGTAAGTATGGCTAGTGTAACTAGCAAGAATACCACGAAAGCAAGAAAAAGAAGTACGCTATTAACTATTAACGTACCTGTCTCTTCCGAAACGAATGAGTACGAGAGAGCACACGTGTCTACCATCGATGGGATCTGAGTCT
+
4BBB=B;5655<<696CCC@CCCCC?BBD@DAAABB=A;A@BBBBD@DCAD@BBAAAAAA0A?BBBCCCBB:::5:@>@B@@,00,/)///&/9@=CCCCC@@AB@C@@A>@@@<@?@>@:999AEE999@D@CCCC?BBFBAA;;6;==?@=:::A???A=???<?A=AC?BBE>AA:9:29AA?BBCCD3@B>A98:???AB>A>A>==+0*0====:@@:::@@?C>==B<B@?>?BCC@??B???B???BBAA:::::9AB>???@@9::*9?>??A@@77
@ATNG8:04921:04421
GATGGTAGAGTACAGTGTAGTGACCAGAAGATCTGGAACTCTAGAAGAATTCAGATTTTTAACACGAGAGTAAACGTAAAAAGAAGGTTTTACAAGACTCACGTTAACAATATTGCAGCAGTACGCACACAATCGAAGCGCAGTAAGGATGGCTAGTGTAACTAGCAAGAATACCACGAAAGCAAGAAAAAAGAAGTACGCTATTAACTATTAACGTACCTGTCTCTTCCGAAACGAATGAGTACGAGAGAGCACACGTGTCTACCATCGATGGATCTGAGTCT
+
5ACC?ABCCBCBCAAACCD;;;BB@BCC@CBBBCCADBDCCBBBC?BB?B?BBBBECDC3C@BBCBBDBBBBC=BBAAAAA,@A=A5;;;.;CC?DGDBAAB;;7;@BD?CBB@ECBBBCCGGCCCBBBBCAFB@@>@A@@@??@=A>BAB>ACCDCCDC?DCCBBB?993:::9==:::,8<<8999999%9>:=?@A@;<A;1515<==+/,/9>>@?B@?@ABB?B@BAA;A9958BAACCBBBBBBBBCDCBBAAAB@@BB<A777AAA<??@B???888
@ATNG8:04928:04397
GATGGTAGGACGAGCGTCTGAGAGGTACTCATTCGGTTTTCGGAAGAGACAGGTACGTTAATAGTTAATAGCGTACTTCTTTTTCTTGCTTTTCGTGGTTTTCTTGCTAGTTACACTAGCCATCCTTACTGCGCTTCGATTGTGTGCGTACTGCTGCAATATTGTTAACGTGAGCCTTGTAAAACCTTCTTTTTACGTTTACTCTCGTGTTAAAAATCTGAATTCTTCTAGAGTTCTATCTTCTGGGCAGACTCTCACACGCCTACCATCGATGGATCTGAGTCT
+
5;BA>BBB?ABBBBCBCCCBBBCC?BCBCCA?9=@2999.;A>C?BBDCCCC@CCFCC?C@CCCB@D=CBBCCCCBA>BDDDD5CB;@:;::-9?=@=AEE;CB@=;;BCCACCCCCCBB?BBD=?=?CCBBBBB>@@AB>CCBCBBBCCCCBCBBBB?BBB@CE@D@BBCCCCC@B@CCCCC<C@C@CCDCC3CCCCC=CBBBEECBBB@BBBB3B@@@B?B?CB@BBBCDBC????BBC>A@BC=FCCBBBBBBBBCBCC@BCC@BBBBBBBADCBAB?>>BB
@ATNG8:04929:04405
GATGGTAGCGAGCGAGTGTGTATACCAGAAGATCAGGAACTCTAGAAGAATTCAGATTTTTAACACGAGAGTAAACGTAAAAAGAAGGTTTTACAAGACTCACGTTTAACAATATTGCAGCAGTACGCACACAATCGAAGCGCAGTAAGGATGGCTAGTGTAACTAGCAAGAATACCACGAAAGCAAGAAAAAAGAAGTACGCTATTAACTATTAAACGTACCTGTCTCTTCCGAAACGAATGAGTACTGCGTCTCACTCTCGCCTACCATCGATGGATCTGAGTCT
+
;>?<7<@A;;6;;;BBCIFECDBBBABGDACBBB:;:;@CCCBBBB?BB?A?CBCBAAAA2A?BBCCCDDBBBC?CCCCCCC5CC=@699:6;CCAJCCBB@B9::,;<@??CBB?BCCBBC@A@CCCCBBBD@CCBC@CCCBB@@A?B>B;;9;DCCCCEE?BBBBCB@BC?BBB=????>9?==;999999%9A;:99?BBCBB?B?@>?@3::+9=BBC@CBBBBCC@BACCC=CCD@DCC??@CCAAACCBBBBBBBCCC@BCC?C@@@ABB@CCCCCA@AAA
@ATNG8:04932:04392
GATGGTAGACATATCGTACTCTCTGTACTCATTCGTTTCGGAAGAGACAGGTACGTTAATAGTTAATAGCGTACTTCTTTTTCTTGCTTTCGTGGTATTCTTGCTAGTTACACTAGCCATCCTTACTGCGCTTCGATTGTGTGCGTACTGCTGCAATATTGTTAACGTGAGTCTTGTAAAACCTTCTTTTTACGTTTACTCTCGTGTTAAAAATCTGAATTCTTCTAGAGTTCCTGATCTTCTGGGTGCGCTACAGTCTCTCTACCATTCGATGGATCTGAGTCT
+
:?;;7;>DDDBBBCCCCCFCCABBCBCCCC:98:AAB<@?;@=@?ACCCD@BBABB@B=@@??4<>BABAAACAB??==??,<@<@?;;3;AABACBB?A@<AABBBB?AAD>>;>=588A<?;?AA?>>>@=A>>><>>?A??>>>AC>@>=;?;AAA:??;A=AA===>=//*/6666-66=788888(8<::;1:;::75<///)////(/9<;A<A<AC;@@AA===:=:>?@?@B7;;??7>??===?@@>>==;;67--)-3)--99<7DD>>>=>>@@
@ATNG8:04936:04414
GATGGTAGACATATCGTACTCTCTGTACTCATTCGTTTCGGAAGAGACAGGTACGTTAATAGTTAATAGCGTACTTCTTTTTTTCTTGCTTCGTGGTATTTCTTGCTAGTTACACTAGCCATCCTTACTGCGCTTCGATTTGTGTGCGTACTGCTGCAATATTGTTAACGTGAGTCTTGTAAAACCTTCTTTTTTACGTTTACTCTCGTGTTTAAAAATCTGAATTCTCTAGAGTTCCTGATCTTCTGGCGCTCTGTCACGTCTGCTACCATCGATGGATCTGAGTCT
+
6CCC@BBCDCCCBBCBBECCCBCCCBCCCC@?;>99:,4<5>7ADDCBBB>BBBAA?B?BABB?B>BBB@@ABB?;9999999":3,3@<9=BBC>A99829A8?<?A9:55@@AB@AA<AAB9=7=@AAC=8818=765-6;;>AAAAABBA@@???<>??<AA=A<AAAAAAAAA9?????3?9>8=<<=;<'=D<<<5<;::;:A=>=>-7888+8=??B<B;?>AAAA>>>:>7;;AAAA7:;A>@>>>=>>??@@@@:::>??@=A<<<A>@9@@@@A==>AA
@ATNG8:04939:04408
GATGGTAGTGTCATATGAGAGTGTGTACTCATTCGTTTCGGAAGAGACAGGTACGTTAATAGTTAATAGCGTACTTCTTTTTCTTGCTTTCGTGGTATTCTTGCTAGTTACACTAGCCATCCTTACTGCGCTTCGATTGTGTGCGTACTGCTGCAATATTGTTAACGTGAGTCTTGTAAAACCTTCTTTTTACGTTTACTCTCGTGTTAAAAATCTGAATTCTTCTAGAGTTCCTGATCTTCTGGTATGACTAGTGTACTACTACCATCGATGGATCTGAGTCT
+
4A<A>BC@@@CCCCCCDDBCBCCCBCBBAA;;8<BBA=BB?CAFCCBBCC@ECCCD@C?BCCB?C@BCCCBBBAD<:99:9*:A>B;:;.;C@A>BDFACG?AABA:::;AADBBBC?@@B=@=@BCBBCBB@BCDD@CBBBCCCCCCCCCBBBC?BCD@AA?B?BBBBBBBBD?BADDD;D@D;;::::*:@AAD>BBCCCCCCCCACDIH5CAAAB>B>BCDCCC@@@C@C@BAACDB?B@@=@CCBBBCCCIDBBBCCCCCC@BBBCCCC@D@@@BBBC::
@ATNG8:04944:04408
GATGGTAGCAGACGTGACAGAGCGCCAGAAGATCAGGAACTCTAGAAGAATTCAGATTTTTAACACGAGAGTAAACGTAAAAAGAAGGTTTACAAGACTCACGTTAACAATATTGCAGCAGTACGCACACAATCGAAGCGCAGTAAGGATGGCTAGTGTAACTAGCAAGAATACCACGAAAGCAAGAAAAAGAAGTACGCTATTAACTTTTAACGTACCTGTCTCTTCCGAAACGAATGAGTACTGCGTCTCACTCTCGCCTACCATCGATGGATCTGAGTCT
+
/A@A@@@BCBBCB@@A;:;CCB;9:155=9>AAB;;::>@@CCBBB?AD<?;?<==>=>?,?=A??>@?@?787)8>>?>==,9:49299,5<B=BA@@A@>;;6;@CC?BBB?A@ABECDCCCDDDDCCC@C?@??CBBAAC??9@>A;;5<BA@@@CD?BCBAAB?BB@CCB?CBBBC>AAA?BBEBB3BF?BABCBC===4:48888)86==;;:<?@:89<;.5.5<=4=8706:87::899:::=>==;;///;;698=:=AA@===1///997;;>?
@ATNG8:04946:04420
GATGGTAGACACGTGTACTCTCTCGTACTCATTCGTTTCGGAAGAGACAGGTACGTTAATAGTTAATAGCGTACTTCTTTTTCTTGCTTCGTGGTATTCTTGCTAGTTACACTAGCCATCCTTACTGCGCTTCGATTGTGTGCGTACTGCTGCAATATTGTTAACGTGAGTCTTGTAAAACCTTCTTTTTACGTTTACTCTCGTGTTAAAATCTGAATTCTTCTAGAGTTCCTGATCTTCTGGTCTACTACACTGTACTCTACCATCGATGGATCTGAGTCT
+
4:<=7;;=>ABA@<=BCCDCCCCECBBCCC<;7;@@A;AC@D@DCCCCDC?BBBCA=A8;:BD@G??@?DBB@==379333$/60600,/;?A@CBB>@@59:<>7717>A?@@?;378A9>:>>?>>==>:>@@@;>889?>?@A=>==<===8>;;59;6;-//8;99>>@<<>>>>5=:>9;;;;;*:=9::1://///999<0876'28999.3...).8772226;6;BB>;;///;6=9:>=999;///::::@<<=7<///99=-6699;;;>:;
@ATNG8:04899:04444
GATGGTAGTGTCATATGAGAGTGTGTACTCATTCGTTTTCGGATGAGACAGGTACGTTAATAGTTAATAGCGTACTTCTTTTTCTTGCTTTCGTGGTATTCTTGCTAGTTACACTAGCCATCCTTACTGCGCTTCGATTGTTTGCGTACTGCTGCAATATTGTTAACGTGAGTCTTGTAAAACCTTCTTTTTTTACGTTTACTCTCGTGTTAAAAATCTGAATTCTTCTAGAGTTCCTGATCTTCTGGGTGTATCAGCGAGTATCTAATCGATGGATCTGAGTCT
+
BBDC?BBCCCCBCBBBCCBCBBBCCCDDCB@@;>99995:C@CCBCCCDEC=BBBED?B?BCCB?C@CCCDBBBBD?BBCCC5BB?AABA<BBAA>AAA=A@;@?ACBB@BBEECFGE?CCC@CBCBBBA@AA<ABBC@BBB<BBCCCCIDCDBBB@CBB?BB?C@CBBBCCCBB?BCCCC9@;@;9999999#:ACCD>AAFCCCCCEE@CEBC5C;;;D@C@CD@CBBBCBB@B@@@@CBB?A?@@:BAABBBBCCBBBCCCDBC?BCCC@A>ACGCCBBB:9
@ATNG8:04904:04467
GATGGTAGCGCACACATAGATACAGTACTCATTCGTTTCGGAAGAGACAGGTACGTTAATAGTTAATAGCGTACTTCTTTTTCTTGCTTTCGTGGTATTCTTGCTAGTTACACTAGCCATCCTTACTGCGCTTCGATTGTGTGCGTACTGCTGCAATATTGTTAACGTGAGTCTTGTAAAACCTTCTTTTACGTTTACTCTCGTGTTTAAAAATCTGAATTCTTCTAGAGTTCCTGATCTTCTGGATAGCGACGCGATATACTACCATTCGAATTGGATCTGAGTCT
+
8:>>:BCBAA@@>>B@@BBCCB@@CCA?>>00)00//)/<49.555559949;:<?8>300//)/39::;99:5506>>>>+5:2:<>=59495.559455.55599949<955555.5::495??966>>A=@@:;5;:A>0000///:/-/9:)///)/9395/559:;955.49;==2=8<65555&5:///)///5995555<)5555$55555.54994;999944.4.44444/)//9)/////99555555;::4//93/-(---(-(/)///44444:8
@ATNG8:04907:04469
GATGGTAGTGATACAGATCAGACACCAGAAGATCAGGAACTCTAGAAGAATTCAGATTTTTAACACGAGAGTAAACGTAAAAAGAAGGTTTACAAGACTCACGTTAACAATATTGCAGCAGTACGCACACAATCGAAGCGCAGTAAGGATGGCTAGTGTAACTAGCAAGAATACCACGAAAGCAAGAAAAAGAAGTACGACTATTAACTATTAACGTACCTGTCTCTTCCGAAAGAATGAGTACTGCGTCTCACTCTCGCCTACCATCGATGGATCTGAGTACT
+
;<<<7566<<<<<ABC;;:CAA>?@:;>=:99499405055<====9CC?A:87377777)86===::::888=5=466>>>+5929.55)5997<;@666><@9>9::29@><ABBC9:9AABCCCBCCB;@A;;5998:@>=B?B=B@>;??@@AAAC=@;<;=>8<96:>9*////9.6/3,7<<<<.9>599=9///88:49(///.(//379;;.3333299494222'26+22666876222=<<<:555;::;04598;;;;:=<7<;833333339
@ATNG8:04911:04455
GATGGTAGCTCTGCTCTGACTCTCGTACTCATTCGTTTCGGAAGAGACAGGTACGTTAATAGTTAATAGCGTACTTCTTTTTCTTGCTTTCGTGGTATTCTTGCTAGTTACACTAGCCATCCTTACTGCGCTTCGATTGTGTGCGTACTGCTGCAATATTGTTAACGTTAGTCTTGTAAAACCTTCTTTTTACGTTTACTCTCGTGTTAAAAATCTGAATTCTTCTAGAGTTCCTGATCTTCTGGGTCTACGCTCGTCGCGCTACCATCGATGGATCTGAGTCT
+
/<=8<AE??CCCEBCBCBBCFFCCCBCABA;:6;@AA9AB?B?CCCCCDD@CCEBB>B?BCBB?DBCCCCDCCCCAHDDCC1CC@DABB=BBBCBCCC@CG?AAAECD@CCCCDCAA?@BBAE@CCCDFCBA>ACCC@BBCCDCDCCCCCCBBBB@DCC?BB?B@CBD?BCCCG?AABAA3@9>9;;;;:*:ABCC>BCCCCDDBBB?DBBB.;;AAA>B?BD@CBBBDCB?B@BBBBCB>@@@C<@@@CCCCCBBBBBBBBCCC@CB???BB?BAAAABB@AA
@ATNG8:04919:04469
GATGGTAGCTCGCTGATGATATCTCCAGAAGATCAGGAACTCTAGAAGAATTCAGATTTTTAACACGAGAGTAAACGTAAAAAGAAGGTTTACAAGACTCACGTTAACAATATTGCAGCAGCACGCACACAATCGAAGCGCAGTAAGGATGGCTAGTGTAACTAGCAAGAATACCACGAAAGCAAGAAAAAGAAGTACGCTATTAACTATTAACGATACCTGTCTCTTCCGAAACGAATGAGTACTGTATCTATGTGTGCGCAACCATCGATGGATCTGAGTCT
+
5A@<8ABCBCCCCCCBBBCDCCC::9;BC?BBBC;;9<=@@CCCAA=AA=@=?DBBADGD3H>:99BA@B@::9,:=;;994$4;.5.55)555.5<<BABBBB=A@@@=@@@?BEABBBBCBBCBA@@@@>ACBB9;;BBBBDA=A>A;;7;BBACCCC@BBBCDB?BB?B9:49@=<<5;77/8?AAA3BC?BABBCDB==:=:>>==8=:>8888;8:;:?>==<A9:;;)55949555:::<=<9::::9>>99::66=*/*//:9<7:79998CBBB@@
@ATNG8:04920:04478
GATGGTAGAGTATCATGTGTATCTCCAGAAGATCAGGAACTCTAGAAGAATTCAGATTTTTAACACGAGAGTAAACGTAAAAAGAAGGTTTTTACAAGACTCACGTTAACAATATTGCAGCAGTACGCACACAATCGAAGCGCAGTAAGGATGGCTAGTGTAACTAGCAAGAATACCACGAAAGCAAGAAAAAGAAGTACGCTATTAACTATTAACGTACCTGTCTCTTCCGAAACGAATGAGTACGAGAGAGCACACGTGTCTACCATCGATGGATCTGAGTCT
+
//;;6=A?CCDCCCDABACCCBBBC@BBCABAADDD?C=ABCCCBC?BD>@<?@@99999.;@DCCCECCCCCC>CA99999(9C=C2:;;;*;CD@CBBBBBD998;ADG?A?A=ACCACAAABBBDCCCCC@BCAB?ABBACC998:ACBB?BBCCCCAA?ABBCCB>BB>A@?8<<777)9>>;>@@AA2@C?DAAABBCA@<@=?=<>6829AA?A=ABBBBCC@D@CCC=C::9;CDBCCCBAAAABBAAB??@CCB@@@A?B@A@CDD?@AA@@B?555
@ATNG8:04925:04461
GATGGTAGACACGTGTGCTCTCTCGTACTCATTCGTTTCGGAAGAGACAGGTACGTTAATAGTTAATAGCGTACTTCTTTTTTTCTTGCTTTCGTGGTATTCTTGCTAGTTACACTAGCCATCCTTACTGCGCTTCGATTGTGTGCGTACTGCTGCAATATTGTTAACGTGAGTCTTGTAAAACCTTCTTTTTACGTTTACTCTCGTGTTTAAAAATCTGAATTCTCTAGATTCCTGATCTTCTGGCTCTCGTAGACAGATACTACCATCGATGGATCTGAGTCT
+
>A<B?DBBBBCCBBBBAA@BBBCDBB@@BCAA=A@@@:@A=B@CCDCCCD>AACCB@C>A?>?>?=A?@@?>=00+/666666#6608@AD=BBBB?BBB>AC<>>@BBE?BBCAA?AA<AAA;?:@@???>==;?A>>:>?A?===???AAA>>>@<???<@A<@;@@@@B@@>>;>@@DD5D;@<@@>>>.<@777.7;;;:;:888818DDE/AAAAA<A<AAAAA=8939*//666;7@@F<@>>>@AA@@??A>>>CCAAA=?==<AAA=AAAAAB@888
@ATNG8:04928:04461
GATGGTAGCTCGCTGATGATATCTCCAGAAGATCAGGAACTCTAGAAGAATTCAGATTTTTAACACGAGAGTAAACGTAAAAAGAAGGTTTTACAAGACTCACGTTAACAATATTGCAGCAGTACGCACACAATCGAAGCGCAGTAAGTATGGCTAGTGTAACTAGCAAGAATACCACGAAAGCAAGAAAAAAGAAGTACGCTATTAACTATTAACGTACCTGTCTCTTCCGAAACGAATGAGTACTATAGACTATCTGAGACTACCATCGATGGATCTGAGTCT
+
;C@@<@CBBCDCCBBBDDCCCBBBB?BBB?BBAB99;:ABCCCCCC@AA>A?AAC>????1=>ABBBCCBBBBA:@??????0>?;A4::;.;BC?CCCDGCDBB@B?CC@CCC@CBBBCCCCCBCCCCCBC?CCAA>ABCBBBAA<AAD::8;BBCBCCD?@@AACC?CD>?@A@BBBBA=@>=9::9999%9@;@999ECA<>:><??@G:=:=ACBB@ABAAABB?B?CDD>CAA>BBBBAABACCCCBABBBBAAABBBCCC?C@@@BBC@CAAABBBBBB
@ATNG8:04933:04442
GATGGTAGATATATGCACGCTCTACCAGAAGATCAGGAACTCTAGAAGAATTCAGATTTTTTAACACGAGAGTAAACGTAATAAGAAGGTTTTACAAGACTCACGTTAACAATATTGCAGCAGTACGCACACAATCGAAGCGCAGTAAGGATGGCTAGTGTAACTAGCAAGAATACCACGAAAGCAAGAAAAAAGAAGTACGCTATTAACTATTAACGTACCTGTCTCTTCCGAAACGAATGAGTACTATAAACTATCTGAGACTACCATCGATGGATCTGAGTCT
+
<<=><<<<CCB;;9;;@BAA@BDCC>B@@?@ACA@@>@?B@A::;C?DB?B?:99999:9:%98ABCCCCEBBAA<>?@@@CA?AA5;5;;;.:AB?ABABCCC;;6;=AA?CDC@GCCCBBBBCCCCCCBCC@B@@@@BBCBBBBB>A>A::7;CBBCCBA>ABBBBB?BB@BAA>ABBCD<@==9999999%9@<?98:BA>>?9=79:@D9=8<>BBB>AC@@@CC@B?AAD=B@@>@CCBCBBBBBCB?>>?BCBBBBCCC>><>>>:@@A=AAAA???:;;
@ATNG8:04934:04469
GATGGTAGTATCTGCACACTCTGTCCAGAAGATCAGGAACTCTAGAAGAATTCAGATTTTTAACACGAGAGTAAACGTAAAAAGAAGGTTTTACAAGACTCACGTTAACAATATTGCAGCAGTACGCACACAATCGAAGCGCAGTAAGGATGGCTAGTGTAACTAGCAAGAATACCACGAAAGCAAGAAAAAAGAAGTACGCTATTAACTATTAAACGTACCTGTCTCTTCCGAAACGAATGAGTAACTATAGACTATCTGAGACTACCATCGATGGATCTGAGTCT
+
//;;7AEAC666;;<C?A<<@>>BC=@;;49>@A@@<@;?@CBBEF<??<>9=@885===+B;?::773?=?AA2734::::'9939.555&5995:;;999955047==066=7:98899555555555546;<5505:888;54055:9939555;<<;8555::<8==6::;277333(3773888888$882899777222+227777+22'29<44.4444333-32888033353//6//(///8833388;<555::<>;:5://////)33339888::
@ATNG8:04934:04473
GATGGTAGCGAGCGAGTGTGTATACCAGAAGATCAGGAACTCTAGAAGAATTCAGATTTTTAACACGAGAGTAAACGTAAAAAGAAGGTTTACAAGACTCACGTTAACAATATTGCAGCAGTACGCACACAATCGAAGCGCAGTAAGGATGGCTAGTGTAACTAGCAAGAATACCACGAAAGCAAGAAAAAAGAAGTACGCTATTAACTATTAACGTACCTGTCTCTTCCGAAACGAATGAGTACAGAGAGTACGATATGTCTACCATCGATGGATCTGAGTCT
+
8<993777///:9:=>CBBBCCCCB@CDCBCCBCCB@B@@@@AA@B?AA>A?A>B;;;;;*;;A@BC@ABA;::0;A;;;;;$9;7;255)59949AB@@AAAA>A>BC?BBC@CCDDCCBBBCBCC@@AB>BA@@=@CCCCCBB>B@CCC@CEECCBCC@BBBBCC@AA?BCC<??999.9=<8=@@@@@(A??BA@ABBBEC?B?BABB<?9==A;;7;BBBABBAE?BBB<@@A?BBBBBCCBBBCBBBABBA??::9=>??;??>;?@A9>>@@BBBB@@
@ATNG8:04936:04441
GATGGTAGTGCGTGAGAGAGAGACCCAGAAGATCAGGAACTCTAGAAGAATTCAGATTTTTAACACGAGAGTAAACGTAAAAAGAAGGTTTACAAGACTCACGTTAACAATATTGCAGCAGTACGCACACAATCGAAGCGCAGTAAGGATGGCTAGTGTAACTAGCAAGAATACCACGAAAAGCAAGAAAAAAGAAGTACGCTATTAACTATTAACGTACCTGTCTCTTCCGAAACGAATGAGTACGAGAGAGCACACGTGTCTACCATCGATGGATCTGAGTCT
+
8::;7;==CCCCCBBBCEGJDD::;29BB=B@@AAA<@?BBBCECB?BB>B<==?89999$76?;=BCCAA??=5=<;:999$4<7;25505<<9?B<AHCCBA=@=ACACDC@CC@ABCCC@AADCCCCD@CBBC?B@@@BBBB@CACAC@BGJCCCBB?CBBC??9??9999;??9999+:::3:::::9%9>;=979CBCCB7;6:<==;?;?ABBB>AA@CBDD@A@ACD>BAA>BABBBBBBCCCCC>@>BBBABBBAA@B?A;;;>>>=>>=@@?@;;;
@ATNG8:04944:04452
GATGTAGAGAGACTGTAGGCACCCAGAAGATCAGGAACTCTAGAAGAATTCAGATTTTTAACACGAGAGTAAACGTAAAAGAAGGTTTTACAAGACTCACGTTAACAATATTGCAGCAGTACGCACACAATCGAAGCGCAGTAAGGATGGCTAGTGTAACTAGCAAGAATACCACGAAAAGCAAGAAAAAGAAGTACGCTATTAACTATTAACGTACCTGTCTCTTCCGAAACGAATGAGTACCTCTCAGACGCTCGTCCTACCATCGATGGATCTGAGTCT
+
CABBBBDBABCCDABBCC@EBAB>BGG@CCCBBC@B?BBBBBBC?BA=A@C?>77777)9>@ACCDB@A:99,9=<===2?A>B?ACC:CBB?BCA@@@@@A9>9?=9=8858>>>A>=>@@A@@;;;A;AAAA9==>>>=<<:<=A<=:=888?AAD=><?ABB=?@?BB@9=:5555)7<<:>?>>>/8818=<=ABA>><><A??>=D=AA???9>@CF>==:>;>=:4900,0;:=@>>;>>>@BBC???@@@AA<@<<8<566AAC;><==AAA@>@
@ATNG8:04946:04468
GATGGTAGTACATGGATAGACGACACCAGAAGATCAGGAACTCTAGAAGAATTCAGATTTTTAACACGAGAGTAAACGTAAAAAGAAGGTTTTACAAGACTCACGTTAACAATATTGCAGCAGTACGCACACAATCGAAGCGCAGTAAGGATGGCTAGTGTAACTAGCAAGAATACCACGAAAGCAAGAAAAAGAAGTACGCTATTAACTATTAACGTACCTGTCTCTTCCGAAACGAATGAGTACTGCGTCTCACTCTCGCCTACCATCGATGGATCTGAGTCT
+
7///2555=;;;//)/7;;=BAA@9:16<<8>>BCCB@B@CCDDBCC@DB>?=?A@@@CCD+A?ADDABBCAAAD>AA?BEDD19:29.955&5::5<>@96:@??8A?BB?@BC?BCBCAA???CCCBBB668:ABB@BBAB@@;;5;=A<;7:A@@ABBB?CCBBAD?AA?@AA>:99?@8=??:@?@@@2?A>AA:99AA@><>:@=>;*0*06<<@>BBAAA;;70<@@@9@00*0=;:?>>?>B>@>@@A;;;@;;98==?:>><>>>?;?@?<>99:=?
@ATNG8:04949:03847
GATGGTAGCGAGCGAGTGTGTATACCAGAAGATCAGGAACTCTAGAAGAATTCAGATTTTTTAACACGAGAGTAAACGTAAAAAGAAGGTTTTACAAGACTCACGTCAACAATATTGCAGCAGTACGCACACAATCGAAGCGCAGTAAGGATGGCTAGTGTAACTAGCAAGAATACCACGAAAGCAAGAAAAAAGAAGTACGCTATTAACTATTAACGTACCTGTCTCTTTCCGAAACGAATGAGTACCTCTCAGACGCTCGTCCTACCATCGATGGATCTGAGTCT
+
5>::5;?DCCC@?@BCCBBBCCAABBCCC@CCCCAA?A@DCCACCC?BB>@<?ACB@@@@@(@@DHGCCCCCCCC=A?99999';?;>>BBB7A;:8;CCBECDBABC?AB@CCC?BBCCCCCCCCDDDDDCC@CCBB?BCCCCCBB@B@DCC@ECCCCDCC@CCBCBB@BB>??>9<;777*::939>>@@@(@C?B:79BBAAB=?<>AAA4947>CBB?BBAA@;;;.0:000,000+0:9;;AB?AAABDCCBBBCBB>><>CD@B@A?AAB;??A>>:<///
@ATNG8:04951:03886
GATGGTAGCTCTGCTCTGACTCTCGTACTCATTCGTTTCGGAAGAGACAGGTACGTTAATAGTTAATAGCGTACTTCTTTTTCTTGCTTTCGTGGTATTCTTGCTAGTTACACTAGCCATCCTTACTGCGCTTCGATTGTGTGCGTACTGCTGCAATATTGTTAACGTGAGTCTTGTAAAACCTTCTTTTTACGTTTACTCTCTTGTTAAAAATCTGAATTCTTCTAGAGTTCCTGATCTTCTGGTGTCGTCTATCATGTACTACCATCGATGGATCTGAGTCT
+
5BCC@CCGBCBBBCBBDCCCDEEBAABCEEA@>@BCE>CC?C?BCCCCBB?BCCCCAD?CCDD@G>CCCCCCCBB>A@@@@1BB@BBCC>CDBB@CBB?BA=A@BDDD?BBCCDDBB?BCC@C?BBCCCBBB@DDCB8:9BCCCCCBCBBBBBCB@BBC@CC@D@BBBBBBBCC@BBCID;D9;7<CCCB,BC;<<0<AABCBC?BC5;;;;.;B@AHAGACBABCCCBCB?B@BBADCC;;;CACBBBD;;;;BBBBBBBCBBB@BBBBBBBACCBBCA@;;;
@ATNG8:04953:03864
GATGGTAGAGAGACTGTAGCGCACCCAGAAGATCAGGAACTCTAGAAGAATTCAGATTTTTTAACACGAGAGTAAACGTAAAAAGAAGGTTTTACAAGACTCACGTTAACAATATTGCAGCAGTACGCACACAATCGAAGCGCAGTAAGGATGGCTAGTGTAACTAGCAAGAATACCACGAAAGCAAGAAAAAGAAGTACGCTACTAACTATTAACGTACCTGTCTCTTCCGAAACGAATGAGTACAGAGAGTACGATATGTCTACCATCGATGGATCTGAGTCT
+
5:;;:CGDAABCCCCBCCCGCBAAA=ACCACBCCBB@B@CCC@@@B?BB?B???<9:9:9:%:<ABBCBBBBBBB9>>@BBAB2B@=B4;;;6;CFAECCCCCA@?>@@DDACCC>BADCCCCCCECDFBBAC@DBAA?ABBCCCBA=B?BBB@BBBCCCCC=ACCCAA?CC@>>><>>@@?8@9929>@@@2@A?B?@?BBAADB@:==BB<@<?AB@@=@AAABBC?B@BBA;A::8:AABCBBCCBBBA@@CCCCCCBB@@==::=??AAA<@==>@AA>==
@ATNG8:04957:03872
GATGGTAGTATATCGCGTCGCTATCCAGAAGATCAGGAACTCTAGAAGAATTCAGATTTTTTAACACGAGAGTAAACGTAAAAAGAAGGTTTTACAAGACTCACGTTAACAATATTGCAGCAGTACGCACACAATCGAAGCGCAGTAAGGATGGCTAGTGTAACTAGCAAGAATACCACGAAAGCAAGAAAAAAGAAGTACGCTATTAACTATTAACGTACCTGTCTCTTTCCGAAACGAATGAGTACACACTCTCATATGACACTACCATCGATGGATCTGAGTCT
+
48::8ABCCCABBCCCJBCBBBCDD@CCC@BBBBBBAC@CCC;:;DACC?C?BA@?@>?>?&@>AABCCBBCBBB<A?@@@@@0@@=@@CCD<CBB?BAAABBC:;::?CC@CCC?BBCBCFCCBBBCCCCBB>@@@?<@CCACC?><@?A@A@BCCCCCCC?ADDCBB@AA=@@A<?@:::,8<=999::::%:?;?:8:BABBB;?;?>BE7;7;=BAB?BBA@>::9/:>?@@;A?@<?BBBCCCBBBBBBBBBBA@B???A@>><?BBBBAA?CCCCB>>?BB
@ATNG8:04958:03875
GATGGTAGGAGACACGTCGCACACGTACTCATTCGTTTCGGAAGAGACAGGTACGTTAATAGTTAATAGCGTACTTCTTTTTCTTGCTTTCGTGGTATTCTTGCTAGTTACACTAGCCATCCTTACTGCGCTTCGATTGTGTGCGTACTGCTGCAATATTGTTAACGTGAGTCTTGTAAAACCTTCTTTTTACGTTTACTCTCGTGTTAAAAATCTGAATTCTTCTAGAGTTCCTGATCTTCTGGTGTCTGATCTGTATCACTACCATCGATGGATCTGAGTCT
+
;BBB?BBB@BCCCCCCCBBBCFCCBBBCDCCC@CCCC>BB@B@CCCCBBA?BBCAA?C@CBCA?A?CCAAAABCD@BBBBA3@A?BBBD>BBBB>BCB>??<779CBB?BBBBCBBB>@AA<A;A??>A:::<??@A<???>><=>@@ADA===>=???=AA<@;@AAAB>>>A<AAADC;C=D:88888(8=666.77:///=;:>18887+2=??@=B<??:?BBC;;;7;;????==:=?A:>>@==>BBA@>>>@AA>>>>:@???>=<8;;;<>AA=><
@ATNG8:04959:03853
GATGGTAGGACGAGCGTCTGAGAGGTACTCATTCGTTTCGGAAGAGACAGGTACGTTAATAGTTAATAGCGTACTTCTTTTTCTTGCTTTCGTGGTATTCTTGCTAGTTACACTAGCCATCCTTACTGCGCTTCGATTGTGTGCGTACTGCTGCAATATTGTTAACGTGAGTCTTGTAAAACCTTCTTTTTACGTTTACTCTCGTGTTAAAAATCTGAATTCTTCTAGAGTTCCTGATCTTCTGGATACACTCATGTGCACCTACCATCGATTGGATCTGAGTCT
+
@:A<:??=;B@@?@?>A@9;9?AD?CCCBBCCBDDBB<@@?D?BB@@@@@>BCCAA?B?CA;;6<@BBBBBBBAB@BCCCC1B@;?999,9A;;9;CB==B<?>AC@A?ACDCBHCC?@AB>B>BBCCA@AC@DDBB>CCB;;;BABBBCBCCBC?BBB>BC@C@C@A@@BBECA;;:ED4A9:9:AJJJ5DC@AA099:9@@BA@?29595$5:<<<8<8<<8==<<:::.4.4444=<249@7@<@B@>=;0000/87:5:44.4/////)-388-////677
@ATNG8:04960:03848
GATGGTAGATATATGCACGCTTTACCAGAAGATCAGGAACTCTAGAAGAATTCAGATTTTTAACACGAGAGTAAGCGTAAAAAGAAGGTTTTACAAGACTCACGTTAACAATATTGCAGCAGTACGCACACAATCGAAGCGCAGTAAGGATGGCTAGTGTAACTAGCAAGAATACCACGAAAGCAAGAAAAAAGAAGTACGCTATTAACTATTAACGTACCTGTCTCTTCCGAAACGAATGAGTACACATCGTCGTGTCGTGCTACCATCGATGGATCTGAGTCT
+
<BCC@BBBCBBBBCHECCBBBD>CC>CCC@C@@@CC?C?BBACCCC?AC?CABCBAA@@@2A?BCCCDDDCAA=?A?99999):@=C?BCC:CBB?BA@BBBC==<??BB@BCC?AB?ACBBBCCCCCBCBB@CDCC@BAA@BB@@<B@C@@?@FCCCBBB?CCDCCB?AA>BBB488887)9<<9999899$0:;:0/0??CCB>@>@@??:>:=CC;;:;CCBBCC@C@CCC?CAA?@CDCCBAACCCCCABBBBBCBC???BB>B>?>A@A?BB@@?ABB==
@ATNG8:04967:03871
GATGGTAGTACATGATAGACGACACCAGAAGATCAGGAACTCTAGAAGAATTCAGATTTTTAACACGAGAGTAAACGTAAAAAGAAGGTTTTACAAGACTCACGTTTAACAATATTGCAGCAGTACGCACACAATCGAAGCGCAGTAAGGATGGCTAGTGTAACTAGCAAGAATACCACGAAAGCAAGAAAAAAGAAGTACGCTATTAACTATTAACGTACCTGTCTCTTCCGAAACGAATGAGTACGATGAGATCTCGTGTGCTACCATCGATGGATCTGAGTCT
+
>>>@<BCCB=>@CDCCCCCCBC;;9:=@DACCCC@@=@?ABBB@@@>A@?A?ABBCCCCC0B@;;59:6;;??@7<A@@CCC1AB@B@CDD9BBC@CCCDCCB;::0;>BB@CBB?A@BCBBDDDCCBBAAAB>CB;;7;BCBABDC@D?C;;9;CCCCEFD@A@@AAD>AA?BBC@BCBBA;@993999999%9>9793=6;///163888>0736=B@@;@B;:;@@<@>ABD=AAA8;:?@?BCCBBBBA@@A?::9???BBBB?>>AA;;@?CBBBBBBBBB
@ATNG8:04970:03844
GATGGTAGCTATACGTATATCTATGTACTCATTCGTTTCGGAAGAGACAGGTACGTTAATAGTTAATAGCGTACTTCTTTTTCTTGCTTTCGTGGTATTCTTGCTAGTTACACTAGCCATCCTTACTGCGCTTCGATTGTGTGCGTACTGCTGCAATATTGTTAACGTGAGTCTTGTAAAACCTTCTTTTTACGTTTACTCTCGTGTTAAAAATCTGAATTCTTCTAGAGTTCCTGATCTTCTGGTATGACTAGTGTACTACTACCATCGATGGATCTGAGTCT
+
@EBB?BDDCCCBBBCCCCCCDCCCCCCBBB::::EED>CB@B@BBBCDCB?CBBBB?B>@ACD@C?AABAAACBD@BBBBB3BB?BBBB>BBBB?CBC?==<>BAB@A<??BBABBB==<B=C<AAAA==>?<@>>><@@@@@@@;;;???A@@@;:::=BB<A;???@?@@A@:==???6?=B;>>>=</<=:::1;;;;==C???;>>?>/=;;;@<@;>>=ABB@???<><===A=>:>@@=@@BBB@>>>@@@@AADD???;?A@>><=:=>;;;B@><;
@ATNG8:04971:03849
GATGGTAGCGCATATCAGCGCAGCCCAGAAGATCAGGAACTCTAGAAGAATTCAGATTTTTAACACGAGAGTAAACGTAAAAAGAAGGTTTTACAAGACTCACGTTAACAATATTGCAGCAGTACGCACACAATCGAAGCGCAGTAAGGATGGCTAGTGTAACTAGCAAGAATACCACGAAAGCAAGAAAAAGAAGTACGCTATTAACTATTAACGTACCTGTCTCTTCCGAAACGAATGAGTACGATGAGAGAGCTCTCTCTACCATCGATGGATCTGAGTCT
+
BCBB=A966=?CAA@CCCDDAA@CD>DCC@CDB@@@<@=ACECCCD@CC?A?BBBBBBBB5B?DCCCCCCCCCC>CCCCCCC1BB?B=A@@8BBA>BCCBA@A::6;?BB@DCC?DAADDDDBABBBBBCCE@CBCC?BBBBCCBB?BABBB@CBBCEECC?AABDCD@BB?AAA<??998*:==9?AAAA3AB?B@?@BCCBB?B?BAAB?B>>ABBB>AA@@@BB?C?BCA<A@A=AAAAABBA@@ACCBABCCB??>CCC>><>>>>CAA<A??@@AF666
@ATNG8:04974:03882
GATGGTAGACACGTGTGCTCTCTCGTACTCATTCGTTTCGGAAGAGACAGGTACGTTAATAGTTAATAGCGTACTTCTTTTTCTTGCTTTCGTGGTTATTCTTGCTAGTTACACTAGCCATCCTTACTGCGCTTCGATTGTGTGCGTACTGCTGCAATATTGTTAACGTGAGTCTTGTAAAACCTTCTTTTTACGTTTACTCTCGTGTTAAAAATCTGAATTCTTCTAGAGTTCCTGATCTTCTGGTCTACTACACTGTACTCTACCATCGATGGATCTGAGTCT
+
6CBD@CCDDBBBBCCCAACCCCBCCAAACCAA?@FDD<BB?C@CC@AABC@CCC@?<??BBBBAC@ABCAAACBC?AAACA3CC@CBBA>>==A2759@;>@000;:@A=@BBBB>>@;@?A<@;@AAAAAA?<>@>>9>>=;>>?BAAAAAA>>><====BD<@;??AABBAAA<>>>BB3?9=8==<==/==6660676///;67;=BBBD/???>B=B;;;7;==A@@@<A=AB@???;??>;>@@@>>>AA>>>A@@@@;9969///<996>>>>>>==AA
@ATNG8:04979:03845
GATGGTAGCTATACGTATATCTATGTACTCATTCGTTTCGGAAGAGACAGGTACGTTAATAGTTAATAGCGTACTTCTTTTTTCTTGCTTTCGTGGTATTCTTGCTAGTTACACTAGCCATCCTTACTGCGCTTCGATTGTGTGCGTACTGCTGCAATATTGTTAACGTGAGTCTTGTAAAACCTTCTTTTTCGTTTACTCTCGTGTTAAAAATCTGAATTCTTCTAGAGTTCCTGATCTTCTGGTCTACTACACTGTACTCTACATCGATGGATCTGAGTCT
+
BBBA?@;@BBC>CEABAEACCCCB=AB@D;9:<A@CB;99468@GBAABB?BCCBB@C<:<BBAD@BBBBBBBCC<99::::%9>9<?@@:@CEC@BBB=AA799?A??>?BABBBBB?DAB=A<;;:==::::>>A@>@@=>>AA;;;AAA<==>;<==:8818=;;7<:77//)/5588+7/8155555'5:99/9:=<99;=8818;;:(66556.54998<>>?>>><>9><<8//)/-627---77--/7778=895<///66888;566///336//
@ATNG8:04989:03858
GATGGTAGCGCACACATAGATACAGTACTCATTCGTTTCGGAAGAGACAGGTACGTTAATAGTTAATAGCGTACTTCTTTTTCTTGCTTTCGTGGTATTCTTGCTAGTTACACTAGCCATCCTTACTGCGCTTCGATTGTGTGCGTACTGCTGCAATATTGTTAACGTGAGTCTTGTAAAACCTTCTTTTTACGTTTACTCTCGTGTTAAAAATCTGAATTCTTCTAGAGTTCCTGATCTTCTGGTCTACTACACTGTACTCTACCATCGATGGATCTGAGTCT
+
;CCC@BCCCCCCCCCCCCCCBBBCCCDCCBCB@BBCC=CC?B?BCCABBG@BACCC@CAFBBB?B?BCBBBBBCC@BBCCC3CB?AAA@9?@@A=ABB<AJ>;;;CBCFIDCCCCCC@CBB@B@IGEDAAAB?BBAA=AACCCCCCDCCBB@A@C@D@@=@A=A;@@AAABBCB@BCGCC;C@E@AAAAA0@BBCC=CCDDFDCCBB@BKII5DBBBB@C@CC?BBBCDCE=@=@@@AAA?BAB?CCBCBFBBADCCCECCBB@@=@@@BBBB?;;;BBBBBBB
@ATNG8:04990:03844
GATGGTAGAGTATCATGTGTATCTCCAGAAGATCAGGAACTCTAGAAGAATTCAGATTTTTAACACGAGAGTAAACGTAAAAAGAAGGTTTTACAAGACTCACGTTAACAATATTGCAGCAGTACGCACACAATCGAAGCGCAGTAAGGATGGCTAGTGTAACTAGCAAGAATACCACGAAAGCAAGAAATAGAAGTACGCTATTAACTATTAACGTACCTGTCTCTTCCGAAACGAATGAGTACACATCGTCGTGTCGTGCTACCATCGATGGATCTGAGTCT
+
<;<<9===?966=CDFJECFCB@9905>>5?><>>>*0+0<<>?<@=A@=@5;9B9999:$02<7/0/<>7<A@,555;:;:(:97>:>>>0<<<5;=@>>??AA?B@BB?CBB?AAAABBBBBBBBCCCCC@CCAA>A;;:@A:;6;?C;;8:BABA@@B?CBDECC?BB=??A;@99::,:::39<<399//(////8;B@@;?9?@:9.9:=?@BB=@@;@@??>@?CAC<;;;5;87==?=A<>>@@@BBBCCBB;;;@;;6;A?@@AB?BABBB??@BA
@ATNG8:04990:03871
GATGGTAGTAGTACACTAGTCATACCAGAAGATCAGGAACTCTAGAAGAATTCAGATTTTTAACACGAGAGTAAACGTAAAAAGAAGGTTTTACAAGACTCACGTTAACAATATTGCAGCAGTACGCACACAATCGAAGCGCAGTAAGGATGGCTAGTGTAACTAGCAAGAATACCACGAAAGCAAGAAAAAGAAGTACGCTATTACTATTAACGTACCTGTCTCTTCCGAAACGAATGAGTACACATCGTCGTGTCGTGCTACCATCGATGGATCTGAGTCT
+
BCCC?CCBBBCBCCCCCCCDE?@@B@BCC@CCCC@A<A=AACBBBD@BB@B>A@??@AA@0@?BBBCCDBBAA@<AABEEDH3CC@C>BBB9BBB>BCCCCCCBB>B@DE@CAB?BBCCCCCCCCDDDAAAC?CCCC?AABBCBAA=C@BBB?BCCCCCCC?CAAABB?BB@BBB>ABCCC<ABC?BBCDC3CC?A===AAA@?9???@D:><>@ACA?ABAAACC@B@BCC?BBB=@?BBBBCCBBAAB?BCBBBBBA???AA>ACFDBBB?BBBBB9:8BB
@ATNG8:04994:03851
GATGGTAGAGAGACTGTAGCGCACCCAGAAGATCAGGAACTCTAGAAGAATTCAGATTTTTAACATCGAGAGTAAACGTAAAAAGAAGGTTTTACAAGACTCACGTTAACAATATTGCAGCAGTACGCACACAATCGAAGCGCAGTAAGGATGGCTAGTGTAACTAGCAAGAATACCACGAAAGCAAGAAAAAGAAGTACGCTATTAACTATTAACGTACCTGTCTCTTCCGAAACGAATGAGTACGATGAGAGAGCTCTCTCTACCATCGATGGATCTGAGTCT
+
44445<:A@CCB@BBGCCCCCBBBC>CDB@B;;<@@<@<@@AAAABGAA>A@CC@@AA@@/?:?8::A?9839998887;;;;+//(/(///&/894::;<;8722+215837884999;CCCCCDDCCCCCD?AABB?BBBAAAAA>A?CAB@CBBBCCCC?AAACCC?AA?BBB<??AA@8B??=@DCCC2BB=A888ABC>><>:>=@E8;7;CBBC?A@@BBGE?B?BAB>BCB>A@BCDCBAB@AAC@@@@A???@@BA>><>?@@AAD<===A@@@===
@ATNG8:04994:03865
GATGGTAGGACGAGCGTCTGAGAGGTACTCATTCGTTTCGGAAGAGACAGGTACGTTAATAGTTAATAGCGTACTTCTTTTTCTTGCTTTCGTGGTATTCTTGCTAGTTACACTAGCCATCCTTACTGCGCTTCGATTGTGTGCGTACTGCTGCAATATTGTTAACGTGAGTCTTGTAAAAACCTTCTTTTTACGTTTACTCTCGTGTTAAAAATCTGAATTCTTCTAGAGTTCCTGATCTTCTGGGCAGACTCTCACACGCCTACATCGATGGATCTGAGTCT
+
;<==466>8BAA<<:;;;<<<@@A499;:959.9944(4:5<:<;;>BA<:ABBDD@B?BCCC?B@A@@??::559==>@>+>@666@@7;;<?8>;;6;=156@??A?CB@@@>AA<;;:=A:@?@@;9;A;@=:?;@@C9:9@>===999<<=89:924=:<7<<<<955552555595$55:49;>>>+=@@>>8@?<//////:)////$/445:7<5;?;>>=994:3838:9:5525;BB<AABBBABAAAB?<>>,00===?@DED<BA@><=<<77
@ATNG8:04952:03934
GATGGTAGCGCATATCAGCGCAGCCCAGAAGATCAGGAACTCTAGAAGAATTCAGATTTTTAACACGAGAGTAAACGTAAAAAGAAGGTTTTACAAGACTCACGTTAACAATATTGCAGCAGTACGCACACAATCGAAGCGCAGTAAGGATGGCTAGTGTAACTAGCAAGAATACCACGAAAGCAAGAAAAAGAAGTACGCTATTAACTATTAACGTACCTGTCTCTTCCGAAACGAATGAGTACCTCTCAGACGCTCGTCCTACCATCGATGGATCTGAGTCT
+
B::;7;;;?CABCCCCBCCDCCCDD?FCF@BBBC@@<@>@@@BBBD@CC9:8:@B??@@@1@@CCCBCEEHDCG;BC:9:9:*;A=A5;;;&:?>;<CCCBBCCC?B?BB@CBC?B@ACCCBC@??DBBBEDBDAAA?BBBBBB@@=A@CBC@CCCCCCCD@CBBAAC?CC?ABB?C???B>BBB>@@@@@2@A?BB@BBCAAA<?;?AAA?B?@ABBB@BBBBBBB?B@ABB<BDF@CBCBBBB@BBBBB@??BBBBB::59AA=A=@@AAD=>>>>@@???>
@ATNG8:04956:03922
GATGGTAGCACGAGTCACTCATATCCAGAAGATCAGGAACTCTAGAAGAATTCAGATTTTTAACACGAGAGTAAACGTAAAAAGAAGGTTTTACAAGACTCACGTTAACAATATTGCAGCAGTACGCACACAATCGAAGCGCAGTAAGGATGGCTAGTGTAACTAGCAAGAATACCACGAAAGCAAGAAAAAGAAGTACGCTATTAACTATTAACGTACCTGTCTCTTCCGAAACGAATGAGTACGTGTGCGACGTGTCTCCTACATCGATGGATCTGAGTCT
+
CBBB?BB@<BBB@A;<<;AA<BB@@9@CJ@BBHCCC?A?ABDBCBB@CC=@=@@@@ABAB2@=@AAAAAAB???9=>;;;;:*:@>@=CCC;AADADGJCBBBCC@C?CC@CDE?B@@000AAADBBBBBAA@CBBB?BBCB@??C@C@CA@?ACCEDDCC?BBBCCB?BB?BBC>B??>A8;;;589999(9@<@ABBBA???>E=?;;;;?:==ABB?BCCAAAA=A8::C=AAB=:::???AC??988@ABCA;<<?A69:<=====AB=AA@ACBB>>>
@ATNG8:04960:03939
GATGGTAGAGTATCATGTGTATCTCCAGAAGATCAGGAACTCTAGAAGAATTCAGATTTTAACACGAGAGTAAACGTAAAAAGAAGGTTTTACAAGTACTCACGTTAACAATATTGCAGCAGTACTCACACAATCGAAGCGCAGTAAGGATGCTAGTGTAACTAGCAAGAATACCACGAAAGCAAGAAAAAGAAGTACGCTATTAACTATTAACGTACCTGTCTCTTCCGAAACGAATGAGTACGAGAGAGCACACGTGTCTACCATCGATGGATCTGAGTCT
+
/;<<6<;9<?<<;;;<<=A;6666=8><<8<994492:8<<=??9949@;@=@<:97;;&/)//////::99909595555$5949.555&555.555;;==;::5:344-4<;49:8454:==;;;><?A@<@;;;6;;;99ABB=A<A000A>===AC?BAA@?@<@@:@;918?877*7;;577878'97,3;89::=BB@B>@@@@=@>?>AA@>>@;;<;@<?9<<>>@>>669C@@@BA???BB???C@@?@>777;;8;;779=;6<=<7>>>>>>
@ATNG8:04961:03917
GATGGTAGCGCGACGAGCGTAGACCCAGAAGATCAGGAACTCTAGAAGAATTCAGATTTTTAACACGAGAGTAAACGTAAAAAGAAGGTTTTACAAGACTCACGTTAACAATATTGCAGCAGTACGCACACAATCGAAGCGCAGTAAGGATGGCTAGTGTAACTAGCAAGAATACCACGAAAGCAAGAAAAAGAAGTACGCTATTAACTATTAACGTACCTGTCTCTTCCGAAACGAATGAGTACTATGTAGAGCTCTTTACTACCATCGATGGATCTGAGTCT
+
5@BB?BCCCCC@A@CCCCDCCC@@@=@DD@CCCC@?>?@CCCCBBD?CC?B@BDA99898.9?BDCBCBBDBBB=ACAAAAA0A@=A4;;;.<AA?BCCBCBC;::;?BC@CCC?BBDCEDFGCCBCCBBBB@BCBA?BBA@AAAB>B?BBB@BBBCCBBA?ACCCBB@BB>99:399999+9>?;:::::.8A?D:;;?>>88184;9<<5:57@B@@>@AAABBC@C@BCB>B??<>?@FDCBBBBAAACC>>>@?@:@A@AA<@?<;;AA<?>=<=<;///
@ATNG8:04962:03899
GATGGTAGGCGAGAGTGAGACGCAGTACTCATTCGTTTCGGAAGAGACAGGTACGTTAATAGTTAATAGCGTACTTCTTTTTCTTGCTTTCGTGGTATTCTTGCTAGTTACACTAGCCATCCTTACTGCGCTTCGATTGTGTGCGTACTGCTGCAATATTGTTAACGTGAGTCTTGTAAAACCTTCTTTTTACGTTTACTCTCGTGTTAAAAATCTGAATTCTTCTAGAGTTCCTGATCTTCTGGATATGAGTGACTCGTGCTACATCGATGGATCTGAGTCT
+
/;?;6?@A@ADDBBBCCGECCCCCIDBBCCA@>@BCC<BD@D?AABABBE@BBBBB@F@AAAB?B@BBAAABBBB?CCBBB1BA=A@AA<ADDC@CBC?AA=>>?CDC?BBBABBA><?==7=:?A@@@@>>;>@?A=AAA@@@AAAAAAA@A@A7:;;;>A;@;>>?????;;59;===/=5;5;;>>>/==67606:9//////:6;<=<.7;888;C;>>7<=??=>==B=@@:;:;6;=B<A@@BB===AAAB@@==9;///999::>:::767::>?>
@ATNG8:04963:03919
GATGGTAGTGCGTGAGAGAGAGACCCAGATGATCAGGAACTCTAGAAGAATTCAGATTTTTAACACGAGAGTAAACGTAAAAAGAAGGTTTTACAAGACTCACGTTTAACAATATTGCAGCAGTACGCACACAATCGAAGCGCAGTAAGGATGGCTAGTGTAACTAGCAAGAATACCACGAAAGCAAGAAAAAAGAAGTACGCTATTAACTATTAACGTACCTGTCTCTTCCGAAACGAATGAGTACACATCGTCGTGTCGTGCTACCATCGATGGATCTGAGTCT
+
;C>?9AA??;CCCCCCCDA?A@:;;)5<<:@AABAA=@?BABCBBA>BB=B>@@@?>>??.?9??BAA>>?BBB=BABAAAA,;;7;=BCC;CEE@G;<;CCC;;;7;?CC@CBD?BBBBBBCDDDBBBBBBB?B?@@@BBBBBCAA=B?B;;:;BBBDCAC@CBBAAA??@899:4::DDD>A@>;999999%9??ABBCBB>9:*/*/9<<)/+/=A@@=@C@@@AA=@?BAA;?@@9>>?>??A@@@@@?@???>>?>999@>?9?B???BBABBBCB???99
@ATNG8:04964:03898
GATGGTAGTATATCGCGTCGCTATCCAGAAGATCAGGAACTCTAGAAGAATTCAGATTTTTTAACACGAGAGTAAACGTAAAAAGAAGGTTTTTACAAGACTCACGTTAACAATATTTGCAGCAGTACGCACACAATCGAAGCGCAGTAAGGATGGCTAGTGTAACTAGCAAGAATACCACGAAAGCAAGAAAAAAGAAGTACGCTATTAACTATTAACGTACCCTGTCTCTTTCCCGAAACGAATGAGTACTATAGACTATCTGAGACTACCATCGATGGATCTGAGTCT
+
//??<?AAC>BBBCCDCBDHCCDCC@BAB@BBBCCC@CACCC@@ACABB?B@CAAAA@@@@'@<?ABCBCCCBBB=BBCCDDD5CB=A4;;;;*9AA=BCCCBA@0000<@@:@0::(9@@ACCEDCDIBBBBBB@BBBB@BABBBAAC5:7:@?;@CBBBCDD?AAABCC>AA<@@A5::@@@;><<9::9:9:%9@<@998@B?;;7;7:9>>7;7;@BAAA=@@=@@?@?:@C=EFE=BAB?BBCBCBCCCBBB???;<@AAAA@@@@B>AABBAAA?A???ABBC??
@ATNG8:04966:03898
GATGGTAGGACGAGCGTCTGAGAGGTACTCATTCGTTTTCGGAAGAGACAGGTACGTTAATAGTTAATAGCGTACTTCTTTTTTTCTTGCTTTTCGTGGTATTCTTGCTAGTTACACTAGCCCATCCTTACTGCGCTTCGATTGTGTGCGTACTGCTGCAATATTGTTAACGTGAGTCTTGTAAAACCTTCTTTTTTTACGTTTACTCTCGTGTTAAAAATCTTGAATTTCTTCTAGAGTTCCTGATCTTCTTGGTGAGATATGCATGATGCTACCATCGATGGATCTGAGTCT
+
5CCC@CCC?CCCCCCBBCBBBCCC?BCDDGAA:A::::5;B@D@CCCCCCC@CCCCC@A;>@00,0>@BAH<;;@A=:;;;;;;#;;4:ACDF9BBBC@CCC@BB@AA@CCC@CCCCDBBCB=A994:<@CCCBBBB@BBDE@CCCCBBBBCCCCBAA@@<ABB?BB?B@BCCCCBBBD?BCDDD;C?B=A@?@?@@#ACCFI:<<DCICDDC@?@DDD3D;;;;C@CM?CB@BCBBB;;6;@@@<A@@:00,09@AEDDDCCCCBBBDDDEBBB@BBBCCBB@CBBCBDD>>>
@ATNG8:04966:03923
GATGGTAGACATATCGTACTCTCTGTACTCATTCGTTTCGGAAGAGACAGGTACGTTAATAGTTAATAGCGTACTTCTTTTTCTTGCTTTCGTGGTATTCTTGCTAGTTACACTAGCCATCCTTACTGCGCTTCGATTGTGTGCGTACTGCTGCAATATTGTTAACGTGAGTCTTGTAAAACCTTCTTTTTACGTTTACTCTCGTGTTAAAAATCTGAATTCTTCTAGAGTTCCTGATCTTCTGGCGCTCTGTCACGTCTGCTACCATCGATGGATCTGAGTCT
+
;DED?BBCCCDDBBCCCCDECCCCCBCCCC9979@@A>BCAD?AACA?A??CAAAB>B=@@BB>B?DBBBBBDCD@BBBBB3@A;>856'5@AB?BBB@FC<>=>BBB@AA@@@?=<8<;;7><A@>>A==?7@DDD8=<>?>>>=AAAAAAAAA<>??<AA<A;@???AA@AA=C>?>>5>=@=@@@@@/@D:::+//7///<66:8>===.>>>>B;A;??;@BBB@@@<@<>>@AAA7;;A>>>>A>>>>>??E?>>>??@@<@???A??;>@@AA<99AA
@ATNG8:04969:03936
GATGGTAGCTATACGTATATCTATGTACTCATTCGTTTCGGAAGAGACAGGTACGTTAATAGTTAATAGCGTACTTCTTTTTCTTGCTTTCGTGGTATTCTTGCTAGTTACACTAGCCATCCTTACTGCGCTTCGATTGTGTGCGTACTGCTGCAATATTGTTAACGTGAGTCTTGTAAAACCTTCTTTTTACGTTTACTCTCGTGTTAAAAATCTGAATTCTTCTAGAGTTCCTGATCTTCTGGGTGTATCAGCGAGTATCTACATCGATGGATCTGAGTCT
+
;EDC?BBCBCABBCDGCCCCCCBCBCCABC99:9BBC>CC?B@CCCCDCC?CCAAA?B?BCCC@C<??AAACBCB?88888.8A?C>>><?DDD?CAB?BB<A@ABBB?A@@@BBAB>>@@;?;A@>>>>=>9>C>>9>@>>>>>>>>AAA@@@@;:::=AA;?=???>=A>>>=??>AA5A;>;====A.AAAAA5;;;567=;>>;?DDD/A>>?@=B;>>=@???>>><A<??A@@@;>>BD::::AA?@?==A88:;9;///66676;:>>>>>>>;;;
@ATNG8:04972:03924
GATGGTAGGAGACACGTCGCACACGTACTCATTCGTTTCGGAAGAGACAGGTACGTTAATAGTTAATAGCGTACTTCTTTTTCTTGCTTTCGTGGTATTCTTGCTAGTTACACTAGCCATCCTTACTGCGCTTCGATTGTGTGCGTACTGCTGCAATATTGTTAACGTGAGTCTTGTAAAACCTTCTTTTTACGTTTACTCTCGTGTTAAAAATCTGAATTCTTCTAGAGTTCCTGATCTTCTGGGCAGACTCTCACACGCCTACCATCGATGGATCTGAGTCT
+
@CCC?CCC?CDCCBBCCCCEDCCBBBBCBCAA=AB@A;BB?B<;;;BAAB>BAA@A>A>@?@C@D>??BBCAA;>499773$394;:AA:@CBA=??B?BC@BBBBBB?BBBCBBB?;?AA5;5::9888==:>@??<?A???CB;;;>>AA?;;5;;;:>?6;7;B>>>AAFD:>8889)87<7:::;:+:DABB:>>>===@>>>;>@@@/@888C9=9=><@AAB>>>=A;>>ABBE=B==;7;<<<@@???@@BB::5:<<7=;;;@@@<@@@@@@@ADC
@ATNG8:04973:03890
GATGGTAGCTCACGTACGTCACACGTACTCATTCGTTTCGGAAGAGACAGGTACGTTAATAGTTAATAGCGTACTTCTTTTTCTTGCTTTCGTGGTATTCTTGCTAGTTACACTAGCCATCCTTACTGCGCTTCGATTGTGTGCGTACTGCTGCAATATTGTTAACGTGAGTCTTGTAAAACCTTCTTTTTACGTTTACTCTCGTGTTAAAAATCTGAATTCTTCTAGAGTTCCTGATCTTCTGGGTGTATCAGCGAGTATCTACATCGATGGATCTTGAGTCT
+
<9A?@@@CCCCB:=9=>>CCBBBBB@@AAAAB>BCCC?CEAD@BBBBBCB@CCC;:9;ADDDB@E@CAAAAACDC>99999(9=9?ACC<=?BE@AAA<??<???<BC?BBCCCEBB?B==;?;??=====?:>>;;5;;>>?>>>>BB@@888=6;:?;?@=B<>;;:>==9:4799::,9-6-55666)68666(//7///5:7:-5555$255576>;>@7>>@?>??<A=AA>>==:=>>A9;;;>>AAAAA@@>>>C@;;;>>>A==47---+-=99=>
@ATNG8:04973:03919
GATGGTAGTATCTGCACACTCTGTCAGAAGATCAGGAACTCTAGAAGAATTCAGATTTTTAACACGAGAGTAAACGTAAAAAGAAGGTTTTACAAGACTTCACGTTAACAATATTGCAGCAGTACGCACACAATCGAAGCGCAGTAAGGATGGCTAGTGTAACTAGCAAGAATACCACGAAAGCAAGAAAAAGAAGTACGCTATTAACTATTAACGTACCTGTCTCTTCCGAAACGAATGAGTACACATCGTCGTGTCGTGCTACCATCGATGGATCTGAGTCT
+
B;<459999455::::666>=<<<==6616:>?94.4.44=<<<<955458=B?>>CCC1B?B@@?>?A@ACC>BBBDEEE1:9:B?BCB7CA=*0000+0==@A?B@CE?BAB=@@@@@CBBBCBBBB@@@=A;;;=AB;;:A9:6;?A@@=@BABBBBB@DCCCBA=@@;==?4::ABB;?9949CCDC3CD?BBBA@<=88176:87<39378?>>;@>>>=>?:?1889.9882987=>;;<===::9??:0//:8///883///66//(/977733337
@ATNG8:04976:03909
GATGGTAGAGTACAGTGTAGTAGACCAGAAGATCAGGAACTCTAGAAGAATTCAGATTTTTTAACACGAGAGTAAACGTAAAAAGAAGGTTTTACAAGACTCACGTTAACAATATTGCAGCAGTACGCACACAATCGAAGCGCAGTAAGGATGGCTAGTGTAACTAGCAAGAATACCACGAAAGCAAGAAAAAAGAAGTACGCTATTAACTATTAAACGTACCTGTCTCTTCCGAAACGAATGAGTACTACTCTCAGAGACACACTACCATCGATGGATCTGAGTTT
+
BCED@CCCABBCCBBCGIHCCCBCC@CCC@C@@@:::;@BBBDCCC=@@@C?BAB99999:$76?:;C==>B=BA9>?;;;;;*;@>?5;;;*:AA=BBABAAB;;69@AA@ACC@DCCBBBBDCC;;;ABAA?CCBB@BCCBDCCC?B?CCC@CBAAACCC?BBBBAB>??:?@>9==999,7;;8<<<<??'?A?@?>?>8?A?<@<@<>>/88(6=C?@=@DBBBBC?C>AA@9?9947>?ABBBBBCBAAABBBBBBBA>@B@@<@888>>B@C:99B778C5
@ATNG8:04977:03929
GATGGTAGACATATCGTACTCTCTGTACTCATTCGTTTCGGAAGAGACAGGTACGTTAATAGTTAATAGCGTACTTCTTTTTCTTGCTTTCGTGGTATTCTTGCTAGTTACACTAGCCATCCTTACTGCGCTTCGATTGTGTGCGTACTGCTGCAATATTGTTAACGTGAGTCTTGTAAAACCTTCTTTTTACGTTTACTCTCGTGTTAAAAATCTGAATTCTTCTAGAGTTCCTGATCTTCTGGGTCTACGCTCGTCGCGCTTACCCATCTATGGATCTGAGTCT
+
BB<B<@BB@@ABCBCBCHCCCCCBBBABAA<;7;@?A<AC?B?AB?>@@??D???A?A598B=8=?BBBBABB@@:?<7;8);;<>878,5AAC@CBB?BB>>>?BBA@>>@@@@=<6<<<6<;=<=:::=><>???:>=A@@===888>>>=>>5;::=@@<@<AA?===>??:>>?BC6@<?:;7677+6<<>@///99999A;;7;>>>/>::9A;@<??<@;<;===:>:=@B=>=:=>AB:??@;<;??@>>;;6:63-299-7-,-3334@=>>>;;;A@
@ATNG8:04978:03911
GATGGTAGTACATGATAGACGACACCAGAAGATCAGGAACTCTAGAAGAATTCAGATTTTTAACACGAGAGTAAACGTAAAAAGAAGGTTTTACAAGACTCACGTTAACAATATTGCAGCAGTACGCACACAATCGAAGCGCAGTAAGGATGGCTAGTGTAACTAGCAAGAATACCACGAAAGCAAGAAAAAGAAGTACGCTATTAACTATTAACGTACCTGTCTCTTCCGAAACGAATGAGTACGTGTGCGACGTGTCTCCTACCATCGATGGATCTGAGTCT
+
CCBC?BBBBB>IABACBCBCABBCC@CCC@FCCCBB>B>BBCCBBD@CC?B@BBB@@@@@0@@BBCACCCCCCD>CCBCCCC1AA;?:>>>7ACDADBBCDDF@@?@@BB@BCD@CCCAAACBBBBDDDDCC@CCBB?BCBABC??<A>BCC@CCCDDCCC?CBBBCC@AA>ABB=@?988-:>=;?@@AA2@C@A@??BBBKD>A>ABCC=?>?@GCDACABBABC?B@B@@;A;;6;BADCCCBBBCABBCCBBBBAAA?BAA?BBBBBBB?B@@@AAA556
@ATNG8:04978:03935
GATGGTAGCTCTGCTCTGACTCTCGTACTCATTCGTTTCGGAAGAGACAGGTACGTTAATAGTTAATAGCTGTACTTCTTTTTCTTGCTTTCGTGGTATTCTTGCTAGTTACACTAGCCATCCTTACTGCGCTTCGATTGTGTGCGTACTGCTGCAATATTGTTAACGTGAGTCTTGTAAAACCTTCTTTTTACGTTTACTCTCGTGTTAAAAATCTGAATTCTTCTAGAGTTCCTGATCTTCTGGGCTGCGCTGATATGCGCTACCATCGATGGATCTGAGTCT
+
5BEH@BBCBBBDCCDCCDCHFCCCDBBCBBBB?B?@>5?@?D?BDCFCCC?CCEAA=A=B@@@<B?AAA000A===:=?DCD1B@;@<;;7;BABACCD@BB8;;@ABB@CCB@@?CC?ABC?B=BACCCBBC@@@@B@IEFEFBBBCDDCBBBAA=@AB?BB?C@BACBCBBCD?=BCBB7A;A>;;<<;*;BBBJ>CBBBBBAA@>4::;;*:?>A@>B@CB@BDDBD@A=@<@@BBBD@CABB=B;<;ABCDBBCCCGDCBBB?B@BBBBB@BCBCB@@@??
@ATNG8:04981:03904
GATGGTAGGACGAGCGTCTGAGAGGTACTCATTCGTTTCGGAAGAGACAGGTACGTTAATAGTTAATAGCGTACTTCTTTTTCTTGCTTTCGTGGTATTCTTGCTAGTTACACTAGCCATCCTTAACTGCGCTTCGATTGTGTGCGTACTGCTGCAATATTGTTAACGTGAGTCTTGTAAAACCTTCTTTTTACGTTTACTCTCGTGTTAAAAATCTGAATTCTTCTAGAGTTCCTGATCTTCTGGCGCGTATGTATGTCGCCTACCATCGATGGATCTGAGTCTG
+
6;==:;;;9A>@555<=@BBCCCC@DHCBBBB-00??5??<C?CABCCCC<AABAA5;7;BAC?B?BDDDBCBDD?B@@@@,=@=@?@@4;:BCACGIGCE@BBCABB?AACDCCCD@A@B?@5;8;BABBBB;;;BB>BBBBBCBCCCDC;;;DD?@AA>AC=A>ABCCCCCEFIDBCBB7A>B5;;;;;*;AB@B-000;A@@?>?4:999'9=>>@=@;@@<A?>@BAC?C>AA?@@@<@@A@CCBBCCB;;;A;;;@@<?@@<:::A999=99899>00///
@ATNG8:04991:03890
GATGGTAGAGAGAGCTCTCTCATCGTACTCATTCGTTTCGGAAGAGACAGGTACGTTAATAGTTAATAGCGTACTTCTTTTCCTTGCTTTCTTGGTATTCTTGCTAGTTACACTAGCCATCCTTACTGCGCTTCGATTGTGTGCGTACTGCTGCAATATTGTTAACGTGAGTCTTGTAAAACCTTCTTTTTACGTTTACTCTCGTGTTAAAAAATCTTGAATTCTTCTAGAGTTCCTGATCTTCTGGTGAGATATGCATGATGCTACCATCGATGGATCTGAGTCT
+
C:@?;?@>@CBBBCCBBBCDDFDBBAAABFAA?@CBB=CD@B@BDCDDBB?BBBBB?B?BBBC?C>AABBBBBAB=ABBA8B=A>@BBD>CA?A=@@A;>>699:=880255:9>@D<@@@<@<@@@@@?==7:;DD7;;>>>>>AA@=>>==>B<=>==AA7;6:@AA@@@AA9@@ABA2A7>:>@AAA*>7886-3/..9=9=;;67==;:%8..).62726=:8AAA@=>:><?BBA?@8;:><::;>>@>>>@@::::;;===<A@>==AA7;;>>>>>>@@
@ATNG8:04996:03939
GATGGTAGATACTCGTTGATACACCCAGAAGATCAGGAACTCTAGAAGAATTCAGATTTTTAACACGAGAGTAAAAGTAAAAAGAAGGTTTTACAAGACTCACGTTAACAATATTGCAGCAGTACGCACACAATCGAAGCGCAGTAAGTATGGCTAGTGTAACTAGCAAGAATACCACGAAAGCAAAGAAAAAGAAGTACGACTATTAACTATTAACGTACCTGTCTCTTCCGAAACGAATGAGTAACTGTATCTATGTGTGCGCTACCATCGATGGATCTGAGTCT
+
<BCE@BB@CFCCCBA@=@ABA?;::6;BC@CCCCA@=@>AA@::<D@CA=A<000@@AAA0A=@CB??>BBCF@A5@@@FAA,00*05;;;0;;>9>?BABBBAD<A<??;889<@??;;;==>>>>AA;;;8=>==8=>?;;;>>;?>>>B?@888==@@<@@@@==:==8=@?6;;788)8889)8<<<=/;;3:7878669==*/,/:;;9?8:6///6:776AAE:>:>@?6=A>:::9<9949<9<;>==<<866:66279<<:>>?>AAA=>>>>AAA=;;
@ATNG8:04949:03963
GATGGTAGACATATCGTACTCTCTGTACTCATTCGTTTCGGAAGAGACAGGTACGTTAATAGTTAATAGCGTACTTCTTTTTCTTGCTTTCGTGGTATTCTTGCTAGTTACACTAGCCATCCTTACTGCGCTTCGATTGTGTGCGTACTGCTGCAATATTGTTAACGTGAGTCTTGTAAAACCTTCTTTTTACGTTTACTCTCGTGTTAAAAATCTGAATTCTTCTAGAGTTCCTGATCTTCTGGATATGAGTGACTCGTGCTACATCGATGGATCTGAGTCT
+
:<AA?CBEECCBCCCCCCCCDCCCBBAAAA@?<@ABB=BA?C?CBBBAAA?BBBBB?B>BABB>B>AABBBBBBB?@@@@A2@A;?656,8AAB?BCC@BB>ABABBB?=>??AA=<8<==9>9>?????;;7;>==9>;;;;;@AAAAAAA>>?;AAA<AA=A:@==??>??A;===DD5A<A:99979.7A;;91;99///<66;<@@@@/@BBAD=B=>>:=???@@A<A;??@AAA7::A=BB>>=>>=??A@@@AB@=///999<<?=@@@;9///<;
@ATNG8:04950:03941
GATGGTAGTATATCGCGTCGCTATCCAGAAGATCAGGAACTCTAGAAGAATTCAGATTTTTAACACGAGAGTAAACGTAAAAAGAAGGTTTTACAAGACTCACGTTAACAATATTGCAGCAGTACGCACACAATCGAAGCGCAGTAAGGATGGCTAGTGTAACTAGCAAGAATACCACGAAAGCAAGAAAAAGAAGTACGCTATTAACTATTAACGTACCTGTCTCTTCCGAAACGAATGAGTACACATCGTCGTGTCGTGCTACCATCGATGGATCTGAGTCT
+
;B=C@CCCCCDBBBCCGCCCBBC@@=ABB>BBCBBC?A;AAC;;;@?@C?B@AA@A@DDD1A=?@@;;9BBBBD=BCCCDDE5A@<@>BBB<BCC@CCCCCDCCCAEADC@BBB@BCCBCCCCCCCCCBBCC?BB??<@@A?AC??<@@C@A?@BBCDCDC>ACAADD?BB?CAB?BB???:>BC?BBADC2AA>AABBB@@AB7;8;?BD7:5:?A@@=@AAABCC@C?BBC>CCC?BBBBBBBBBBBBBBBBCBBBBBAAABB?BAAACCC?BAABB@??AA
@ATNG8:04950:03977
GATGGTAGTGTGTCTCTGAGAGTAGTACTCATTCGTTTCGGAAGAGACAGGTACGTTAATAGTTAATAGCGTACTTCTTTTCTTGCTTTCGTGGTATTCTTGCTAGTTACACTAGCCATCCTTACTGCGCTTCGATTGTGTGCGTACTGCTGCAATATTGTTAACGTGAGTCTTGTAAAACCTTCTTTTTACGTTTACTCTCGTGTTAAAAATCTGAATTCTTCTAGAGTTCCTGATCTTCTGGACAGAGTGTGCAGATACTACCATCGATGGATCTGAGTCT
+
4A::5;;BBCCCAA@999CBB>?;@>>9<5545:::<6=<:>9;<;B=@@?996>>@E666CB;?>ABBCD;;:@49555&5:7<<==4;;5516AB>BDADCCBBC@CGCCCCBB=@@@<@<ACCB;;;A=@B@@=AAAAAAC@A@CDC@AAB@BBB?CD?B>AACBBBCBB@BBBBB9@;@>;;;;;*;A@@A;BBBBBCCCCB4:;;;*;@@BC@CACC@CHCCBBB@GACJA@@A?BBDACCDDCCCCBAAACDCABAAA>AAA@AAB=@??????CCC
@ATNG8:04951:03942
GATGGTAGCTCACGTACGTCACACGTACTCATTCGTTTCGGAAGAGACAGGTACGTTAATAGTTAATAGCGTACTTCTTTTTCTTGCTTCGTGGTATTCTTGCTAGTTACACTAGCCATCCTTACTGCGCTTCGATTGTGTGCGTACTGCTGCAATATTGTTAACGTGAGTCTTGTAAAACCTTCTTTTTACGTTTACTCTCGTGTTAAAAATCTGAATTCTTCTAGAGTTCCTGATCTTCTGGTATGACTAGTGTACTACTACCATCGATGGATCTGAGTCT
+
;>BA?CD=C=ECBBCBBBBCBBBCCCBBBB:96:BBB;BB<@=ABBCDBB?BEBBB?B?BC??=@>AABBBBBBA;77878.0>;>000/>>A<A@A?BF?BBBBBC?B@A@BBBD?CAA=A;?>>>;=;>9>@??6:8>B=>>>AAA@AAA>@9@@@<::8:<AAAA???AC:===DF5A8<699879+9<8;94666///99686:DDE/=>;>>8=;>>;>@@@AAA<>;>A===?7::>:>???@??@A?@@@A>>>@>>8>?>>>?@=AA@@????>>
@ATNG8:04959:03980
GATGGTAGCGCACACATAGATACAGTACTCATTCGTTTCGGAAGAGACAGGTACGTTAATAGTTAATAGCGTACTTCTTTTTCTTGCTTTCGTGGTATTCTTGCTAGTTACACTAGCCATCCTTACTGCGCTTCGATTGTGTGCGTACTGCTGCAATATTGTTAACGTGAGTCTTGTAAAACCTTCTTTTTACGTTTACTCTCGTGTTAAAAATCTGAATTCTTCTAGAGTTCCTGATCTTCTGGGATGTGTGCGCAGTGCCTACCATCGATGGATCTGAGTCT
+
::44.4::>?CCCBC;;;CBBABCAA@A?;/0+/:<<5=?:E@CCCCCCE@BBCCE?B?BCCC?B?BBBBBBBBG><;;;;);@<@ACC=C@BB?BCC@BC:=<AGDE@CCCCDCCC?BBB@B?CCCCCCBB?BBCD@BCCCCCCBBBBBBBBCD?BBB?BC?C?CCCBBBBCC?CCCCB;B?A9:::::*:@BBD>B@AACCCAAA5;;;;*;AACB?B@CDABBBDCCC?B?BCCBAB?BA@@9@000>>ACCCCCCCC@C;;;;CDCCCC?BBCCCCCCCB
@ATNG8:04977:03989
GATGGTAGCGCATATCAGCGCAGCCCAGAAGATCAGGAACTCTAGAAGAATTCAGATTTTTAACACGAGAGTAAACGTAAAAGAAGGTTTTACAAGACTCACGTTATCAATATTGCAGCAGTACGCACACAATCGAAGCGCAGTAAGGATGGCTAGTGTAACTAGCAAGAATACCACGAAAGCAAGAAAAAGAAGTACGCTATTAACTATTAACGTACCTGTCTCTTCCGAAACGAATGAGTACGATGAGATCTCGTGTGCTACCATCGATGGATCTGAGTCT
+
BBAA?BA;@CCCCCCCBBBBCCCCC>CCCACDA@@B@C@CCCCCBA=?D?C?BBA>>===,>9@BCECCBB;;:0;B;;;;6;C@I5;;;6;CC@DCCCCCCCB=BACD=AAC@CCBBBCBBBAABBBBBB@CCGDAC@@?BB@@<@=A:;9;DCCCCBB?BCCECA?AD?BAA?CBCCD<??=;99999(9@;A?@?ABBAB>A>ABBB>A>=?CBB@BCDBBBB?C@CCC?B@@>@CABBCBBBBABBBCBA@@??>???BB<;;A;;;C@C??@B???BD
@ATNG8:04981:03946
GATGGTAGGCGTGTGAGAGTCTGCCCAGAAGATCAGGAACTCTAGAAGAATTCAGATTTTTAACACGAGAGTAAACGTAAAAAGAAGGTTTTACAAGACTCACGTTAACAATATTGCAGCAGTACGCACACAATCGAAGCGCAGTAAGGATGGCTAGTGTAACTAGCAAGAATACCACGAAAGCAAGAAAAAGAAGTACGCTATTAACTATTAACGTACCTGTCTCTTCCGAAAACGAATGAGTACCTCTCAGACGCTCGTCCTACCATCGATGGATCTGAGTC
+
45668==@<BBBB@@@CCC=:9C@@469;6;@@@@@=@?CCCBA@@<@?4;.9??>???>.>:?>>899<<;;;37733333$3939688;08==8=:79@@<=?<@=AA:=>=:=>??AAAAAAA????@@;BB==688A>=?@@<@:=>B?BB>B>@BC<;;;>AB?BB@BBA=@@99:28==488888(8@:=?@889===9>:>A@@<@<??@?@=?BB>>>B=A98878)89:39ABBABB?B;;;;:?>776===><>@?=>>???@@=BCAAAAAAA
@ATNG8:04983:03971
GATGGTAGACACGTGTGCTCTCTCGTACTCATTCGTTTCGGAAGAGACAGGTACGTTAATAGTTAATAGCGTACTTCTTTTTCTTGCTTTCGTGGTATTCTTGCTAGTTACACTAGCCATCCTTACTGCGCTTCGATTGTGTGCGTACTGCTGCAATATTGTTAACGTGAGTCTTGTAAAACCTTCTTTTTACGTTTACTCTCGTGTTAAAAATCTGAATTCTTCTAGAGTTCCTGATCTTCTGGACAGAGTGTGCAGATACTACCATCGATGGATCTGAGTCT
+
CCCA?BBCABBBCCH;;;CCBBBBBBBBCCCG@BBBC=CC?C?BBBBBBD?AA@@A@C?BBAA>A?BBBACBBBA;><<<<,=<8?987(8>>@=BBB?AC:>>AABB?BBBB@@>=9<;=:><ABAA===><>DAA8<<>>==>AA??A>;;;D<>>><AA<?;?===AAAAA;===CA5D<@7<>AAA.A>>>A7>888;;>>>>;>@AA/A:::A<A<AA<AA@???A;A;ADAB@>8=;;<?AAAAAA?>><;=;AADD<<9=@AAAAA<AAA>>?AAAA
@ATNG8:04986:03945
GATGGGTAGCTCTGCTCTGACTCTCGTACTCATTCGTTTCGGAAGAGACAGGTACGTTAATAGTTAATAGCGTACTTCTTTTTCTTGCTTTCGTGGTATTCTTGCTAGTTACACTAGCCATCCTTACTGCGCTTCGATTGTGTGCGTACTGCTGCAATATTGTTAACGTGAGTCTTGTAAAACCTTCTTTTTACGTTTACTCTCGTGTTAAAAATCTGAATTCTTCTAGAGTTCCTGATCTTCTGGATACACTCATGTGCACCTACCATCGATGGATCTGAGTCT
+
BBCCC?BCBDCCDBCCCCBBACCCCCBCCCCBB?BBBB>BE@C@CCCCCCC@BBB::7;?CA@@>C?CBBBCCDCD@BBAAA1BA?BCDC>CCCC@CCC?BC9::BBBC@CBEEGBBB@BBC@B@BCCCBBBC@BBCB>A@CCCCBBBBCBCBAAA@BCB?BC@C@D@BBCDCCC@CBBBB:BACACBCCC5CDGCE;;;CBBBBBBB@CDDD5B@@AB?C@CB@BCCCCCC>@>@@CBBB@B@A?AEBBBCBBC:::@CAA?A?@<@:;:DA@=ACBBBCCBBB
@ATNG8:04988:03945
GATGGTAGTGTGTCTCTGAGAGAGTACTCATTCGTTTCGGAAGAGACAGGTACGTTTAATAGTTAATAGCGTAACTTCTTTTTCTTTGCTTTCGTGGTATTCTTGCTAGTTACACTAGCCATCCTTACTGCGCTTCGATTGTGTGCGTACTGCTGCAATATTGTTAACGTGAGTCTTGTAAAAACCTTCTTTTTACGTTTACTCTCGTGTTAAAAATCTTAAATTCTTCTAGAGTTCCTGATCTCTGGCTCTCGTAGACAGATACTACCATCGATGGATCTGAGTCT
+
////)//@;56===ACB;;;<<<@?@99://+/9::38:59344555;>6555999)5.5559.5.555;A??9=<265==>+<<=4999:054594955.59.5554:;7<<666>>?:;;;8<7@<>>@@@@;@@AA?BBCAA@@@@>@?=?>@@<000;=<6?4>>>555=;<7<55555$57<.66AAA+66=>>4>666;;55555::::(:44.44)4.44.44:4//:69)//8//5<<>:>A@>>=>;;55444//:8--(----//:+/5<=;78833
@ATNG8:04990:03987
GATGGTAGTAGTACACTAGTCATACCAGAAGATCAGGAACTCTAGAAGAATTCATATTTTTAACACGAGAGTAAACGTAAAAAGAAGGTTTTACAAGACTCACGTTAACAATATTGCAGCAGTACGCACACAATCGAAGCGCAGTAAGGATGGCTAGTGTAACTAGCAAGAATACCACGAAAGCAAGAAAAAGAAGTACGCTATTAACTATTAACGTACCTGTCTCTTCCGAAACGAATGAGTACACACTCTCATATGACACTACCATCGATGGATCTGAGTCT
+
5@A@?CC@@;>>?@CCFCCCBBBCB@C@@?@CBB@B?A6;;BBAAA?BC@C@CBB:;:::):=ABBEDECCA@@:9::CCDC5CC?B6;;;6;CD@BBCCCCDCC@C?BB?CBB?BBBBCCCCBCCCCBBBB?BCBB>AACACC999;@CAB@BCBBCBCB?BBBDBB?BB?ABB@CBCCC=A::4:@@@@2AB@B;::@@BA@;?;@@@@;><>@AAA@BBBBAC@;=:===6=@@=BBCCDDCCAAAABB?A@@>BAAABBBB?BBBBBBC?BBBBBBBBCC
@ATNG8:04991:03969
GATGTAGCGCACACATAGATACAGTACTCATTCGTTTCGGAAGAGACAGGTACGTTAATAGTTAATAGCGTACTTCTTTTTCTTGCTTTCGTGGTATTCTTGCTAGTTACACTAGCCATCCTTACTGCGCTTCGATTGTGTGCGTACTGCTGCAATATTGTTAACGTGAGTCTTGTAAAACCTTCTTTTTACGTTTACTCTCGTATTAAAAATCTGAATTCTTCTAGAGTTCCTGATCTTCTGGGTCTACGCTCATCGCGCTACCATCGATGGATCTGAGTCT
+
------::@CCECCCBBB@;;@@@CB@@:9;.9@@@:AB>B>BCAA@@@7;;;=?;?@CBCC?C>BAA@>9:/8,.0<9:'..)--88/9;;;6;><266169ACCE@ECCCCDCC?BAD@C@CCCCCBBB@B;;;>BBCCCCCCCBBBAAAAC@CCC@DD?B?BBA;;;BBC@C;;;;6;@D?AADDD5BDDCC>A;;;BB<<:A@DCCD5@@@BB?C<;;GCDCBBDD@E@CAAB@@<@;<;0;A@BBBBBGBBBBB;;;@@=?@?BDDEADAA@BAAABC
@ATNG8:04993:03985
GATGGTAGTGCGTGAGAGAGAGACCCAGAAGATCAGGAACTCTAGAAGAATTCAGATTTTTAACACGAGAGTAAACGTAAAAAGAAGGTTTTACAAGACTCACGTTAACAATATTGCAGCATTACGCACACAATCGAAGCGCAGTAAGGATGGCTAGTGTAACTAGCAAGAATACCACGAAAGCAAGAAAAAGAAGTACGCTATTAACTATTAACGTACCTGTCTCTTCCGAAACGAATGAGTACACATCGTCGTGTCGTGCTAATCGATGGATCTGAGTCT
+
BCDC@CDFBBBBBBBFGGFBBCCCC>BCC@CDCBBB@B?BAAFBBB>BB@B?BBCABCCD+C?BAAABBCBCCD@A@9::::.:C?C>CBB;BCC@CAAACCC;:9;?BA?BBB@CCCCDCC<=;CCCABAC@DAA@@BBCCCCCC?C?A@@>A@ACBBBB?BDCBBB>AA?AAA>AA9:929@@?BCHED3AA>ACCBCCBCC?B=ABBB<@<AAA@C=@@>>>AB?B?BBB>ACC@:;:BCBBCAABCCBBBAA@BB;;;BC@BBCCBC?C;<;B@@@AA
@ATNG8:04994:03986
GATGGTAGTGTGTCTCTGAGAGTAGTACTCATTCGTTTCGGAAGAGACAGGTACGTTAATAGTTAATAGCGTACTTCTTTTTTCTTGCTTTCGTGGTATTCTTGCTAGTTACACTAGCCATCCTTACTGCGCTTCGATTGTGTGCGTACTGCTGCAATATTGTTAACGTGAGTCTTGTAAAACCTTCTTTTTACGTTTACTCTCGTGTTAAAAAATCTGAATTCTTCTAGAGTTCCTGATCTTCTGGTAGAGCGTGCATATATCTACCATCGATGGATCTGAGTCT
+
:?;>:BB===CCBBB@BAAAAA@BDDEDFG@@?@BCD>CC@C>BBBCDCC@CCCBC@CACCCD@B@BCDCCCBBB>::::::$::;:=CG>D>>B;C@@?>C:;;CBCI@CCCCCCCC@CBB?C@DCCBBBBA=AAAA=BCCCCCCCCCCCCCBBB>@@B>BB?B@AABCCCBBB<@@@@@9A?D=@AAAA,AAABB8;;ACABC@@@5;;;;;%;AACC@C@DD@BBBBDBB?C?@@@@@C@AAB@BCCCCCCCBBBBBBAAA@;;5;;:@BBB?BBCBBBABBB
@ATNG8:04954:03999
GATGGTAGGCGACATACATACGCGCCAGAAGATCAGGAACTCTAGAAGAATTCAGATTTTTAACACGAGAGTAAACGTAAAAAGAAGGTTTTACAAGACTCACGTTAACAATATTGCAGCAGTACGCACACAATCGAAGCGCAGTAAGGATGGCTAGTGTAACTAGCAAGAATACCACGAAAGCAAGAAAAAGAAGTACGCTATTAACTATTAACGTACCTGTCTCTTCCGAAACGAATGAGTACTGCGTCTCACTCTCGCCTACCATCGATGGATCTGAGTCT
+
4944.4:B>A;66=>>>CCCCCDCC@CCD@CBBBBB?C>BBDBCCCADD<@<?>A:;;::*;>BCCCCIICCCB;BC:9999*;C>C5;;;4:CB@CCBBEBBBC@B@CC@CBB?BBAAABBBCCCBBBCCDADDCD@BBBBCCBC?C@CAB@BCCCCCBA?BCCCCC@BB@BBB>AACCC>B>><>CCCC3BB@BAAADBBBC?B?BBBA<>:>@CCC@BBBBBCC@C?CCC>CCC>AACCCBBBDB?@@BBBABBCCCC?BBB?BBBBCCC@CCBBBAAACB
@ATNG8:04956:04014
GATGGTAGCTCACGTACGTCACACGTACTCTTCGTTTCGGAAGAGACAGGTACGTTAATAGTTAATAGCGTACTTCTTTTTCTTGCTTTCGTGGTATTCTTGCTAGTTACACTAGCCATCCTTACTGCGCTTCGATTGTGTGCGTACTGCTGCAATATTGTTAACGTGAGTCTTGTAAAACCTTCTTTTTACGTTTACTCTCGTGTTAAAAATCTGAATTCTTCTAGAGTTCCTGATCTTCTGGTTTGACTAGTGTACTACTACCATCGATGGATCTGTGTCT
+
5@BB9BACCBBCBBCCCCCCCCCCCCCCCBA?BDDD>CB?B@DCCCCBB@DCCCC@C?CBCCAC?CBCBBADBB?ADDDD1A@<@BBB=BCBB?A@@=@C?CBCCAA>@@BBBBAA;A@C?C?BBBBBAAA@BDDD:>><<>>?AABCA?;;;@<???;>>=C=>>??B@???;@@DFD;C<?:9////(/<666)//7///>>?>18888(5=?>A=C=CD=>>>B>;:8;=?>>A;:5;=@5;;6;@>>>BAAAAAAAA@?@<@A@>>>?8=>>>>AAA<;
@ATNG8:04957:04011
GATGGTAGTACATGATAGACGACACCAGAAGATCAGGAACTCTAGAAGAATTCAGATTTTTAACACGTGAGTAAACGTAAAAAGAAGGTTTTACAAGACTCACGTTAACAATATTGCAGCAGTACGCACACAATCGAAGCGCAGTAAGGATGGCTAGTGTAACTAGCAAGAATACCACGAAAGCAAGAAAAAGAAGTACGCTATTAACTATTAACGTACCTGTCTCTTCCGAAACGAATGAGTACGATGAGATCTCGTGTGCTACCATCGATGGATCTGAGTCT
+
BDBC?BCBCCCCBBBCABAC9;:CCACBB@CDGCCC?@>ABECCBD>AA?B@BBB@@@@@0A?BBCDIBBBCDG>:;;@@?@0@A=@5;;;.9CD@CCBDCCC::;;@CB@CGC@BBBCCCCBBBBBBCBCCBCCBB>BABBCCCB@CBCBA>ACBBBCCC?BCCCCA?BC?BBA<??877*9@@;@@AAA2@A>B:::CCCCC?C?BBBB>A>AACBB>BC@@?BD@D?BBC=AAA@DAAACCCBBBBBBBBB@??>>>??@AB<<<==<<A?B???C???BA
@ATNG8:04958:04039
GATGGTAGTGCGTGAGAGAGAGACCCAGAAGATCAGGAACTCTAGAAGAATTCAGATTTTTAACACGAGAGTAAACGTAAAAAGAAGGTTTTACAAGACTCACGTTAACAATATTGCAGCAGTACGCACACAATCGAAGCGCAGTAAGGATGGCTAGTGTAACTAGCAAGAATACCACGAAAGCAAGAAAAAGAAGTACGCTATTAACTATTAACGTACCTGTCTCTTCCGAAACGAATGAGTACGTGTGACGTACGTGAGCTACCATCGATGGATCTGAGTCT
+
AB==:BCC;;9B6;:CCFGCCCCCC?BBB@BBCCBB@C@CCCABBC?CC?C?CDDCCGGD1D@BBBA>??BBCD=AAABAAB2BC?C?BCC;BBC@CCDBBBCDFAD?BB?CCC@BBBCBBBCCCCCBCCCC@CCBB?CBBBBCCD?C@CCB@BBBBBCCC?CCCCCC?BB?BBA799>?>8?@@>BBBBB3BB@BBAABBBDB;?:=>AA=A<??C@A?A@@@BBC=?=?BB=BCC>AABBBBBBBBBBBCCBBBBB>>>CBBB>ADCCBBB?BBBCCCBBBB
@ATNG8:04959:03998
GATGGTAGGAGACACGTCGCACACGTACTCATTCGTTTCGGAAGAGACAGGTACGTTAATAGTTAATAGCGTACTTCTTTTTCTTGCTTTCGTGGTATTCTTGCTAGTTACACTAGCCATCCTTACTGCGCTTCGATTGTGTGCGTACTGCTGCAATATTGTTAACGTGAGTCTTGTAAAACCTTCTTTTTACGTTTACTCTCGTGTTAAAAATCTGAATTCTTCTTGAGTTCCTGATCTTCTGGATATGAGTGACTCGTGCTACCATCGATGGATCTGAGTCT
+
5CCC@CCC?BBADCCCB9;;CBCBBBBBCCAA<@@@@;@B?B?AA@DGDC?BDBBB@C@BBCC@C>AABBBCDCA<9:999$7839ABB=BBA@=AAA=AB?AAACCD?BBBBBCCC?B>><>:=<:99:;<:=::;<?@BBA@@>>>@AA:::?<===<;;7;>AAAAAAA@?:==@AA5A<A9<<===/=<>>>78:>>@@@@BB=??@?/?>>>A;@<?A;@@:????<A<@@@A>>:>AA=A=<<>@?@??@@@AAAAA::8:@?ABAA;@@A=>>A@@@
@ATNG8:04962:03999
GATGGTAGTGTCAGGTGCGCGCGTCCAGAAGATCAGGAACTCTAGAAGAATCAGATTTTTAACACGAGAGTAAACGTAAAAGAAGGTTTTACAAGACTTCACGTTAACAATATTGCAGCAGTACGCACACAATCGAAGCGCAGTAAGGATGGCTAGTGTAACTAGCAAGAATACCACGAAGCAAGAAAAAGAAGTACGCTATTAACTATTAACGTACCTGTCTCTTCCGAAACATGAGTACGTGTGACGTACGTGAGCTACCATCGATGGATCTGAGTCT
+
<<44.44//-----(-555:/65<<7<<=266==A<9<8<<44444.3/)/////////$/(/3339;;:<==3984444&4;6<8;<<+;00*0///)/5///)/)//)///5:<;;////::555;<:;5:///)///-57//)/5:9;05///////)//9<;:5//(///(///31778488999)9<69:8332333(.(.755.3.35944.44443382904/:1///-----////;;;;;;>>======:::.//8///659866///---
@ATNG8:04962:04024
GATGGTAGAGTACAGTGTAGTAGACCAGAAGATCAGGAACTCTAGAAGAATTCAGATTTTTAACACGAGAGTAAACGTAAAAAGAAGGTTTTACAAGACTCACGTTAACAATATTGCAGCAGTACGCACACAATCGAAGCGCAGTAAGGATGGCTAGTGTAACTAGCAAGAATACCACGAAAGCAAGAAAAAGAAGTACGCTATTAACTATTAACGTACCTGTCTCTTCCGAAACGAATGAGTACACATCGTCGTGTCGTGCTACCATCGATGGATCTGAGTCT
+
C>>>:BB>CCBBCAABGGGEBBB@@?ABEFECCC@?>@?BCCBAAA?BD?B?BBBBBBBB3B?BBBCCCBB><<7<>@BDDD5@@>A@CDD<CEC@C:;;CBBAB=@=@B@CCC@CCCBBCCCECCCDCC@@>@C@@=@CBBBBBB@C@CCC>ADEECBBB@BBBBBA@CC?AAA=AAA@@9>993::999.9A>BBABBAA>>:><?>??7;8;BCCE@CBBBBCC@C@BBB>BBB>AABBBBBBCCCBBAAABBBCBBAAA:979AAABBB?BBBAAABCA@
@ATNG8:04967:04022
GATGGTAGGTGCACATGAGTGTATCCAGAAGATCAGGAACTCTAGAAGAATTCAGATTTTTAACACGAGAGTAAACGTAAAAAGAAGGTTTTACAAGACTCACGTTAACAATATTGCAGCAGTACGCACACAATCGAAGCGCAGTAAGGATGGCTAGTGTAACTAGCAAGAATACCACGAAAGCAAGAAAAAGAAGTACGCTATTAACTATTAACGTACCTGTCTCTTCCGAAACGAATGAGTACTATGTAGAGCTCTATACTACCATCGATGGATCTGAGTCT
+
?CBB?BBC@C@@ACCCCEEDDDCCC=ABB@C@??CB?C?CCDCBBB@CC@B@BCB@ABBA2A@CCBBBDICCBB<@@>???>,>A=A=BBB<BEE@CABBCCC??=@@BC@CAB?BCCCCCCCBBBCCCCBC@CDBB?BBCCAA@C>A>ABB?CCBBBBCC@DCAAAA?CC@BAA===777)9??;?CCCC2CC?C???BBBBB<@>??@@:>:=@CBB@BCBBBCC@E@BBB=BCD?CABCCCBAAABBADBBBAA@@CBBBA@>;@A?A?C?CBBBBBBBBB
@ATNG8:04967:04027
GATGGTAGTGCGTGAGAGAGAGACCCAGAAGATCAGGAACTCTAGAAGAATTCAGATTTTTAACACGAGAGTAAACGAAAAAGAAGGTTTTACAAGACTCACGTTAACAATATTGCAGCAGTACGCACACAATCGAAGCGCAGTAAGGATGGCTAGTGTAACTAGCAAGAATACCACGAAAGCAAGAAAAAGAAGTACGCTATTAACTATTAACGTACCTGTCTCTTCCGAAACGAATGAGTACTGTACTATGTGTGCGCTACCATCGATGGATCTGGTCT
+
5=>>;CCFCCBBBBEBCCCCCCBBB=BDD?DBBB@@?@@CABAADA?BA=A?BBB??<<>1??CEBAACCC@BB<B???>>/;<8=8?@@8BDC?CBABAAA:;7;=>><>@A=AA<<;@>>>AAA@@@@A;A@>>9>>@@<>>@697:>>;>BC>>>><:=AA?>?=@@;@AB<==667*7:83/////'//(/<==AA>>>;C;@=;;5<;CA<;>;@@@@==>=A;;;;3;==8=AAA>>>??@@?AAAA?===>>>???<:8;?@@@=D@@>@<?@?
@ATNG8:04980:04007
GATGGTAGCGCACACATAGATACAGTACTCATTCGTTTCGGAAGAGACAGGTACGTTAATAGTTAATAGCGTACTTCTTTTTCTTGCTTTCGTGGTATTCTTGCTAGTTACACTAGCCATCCTTACTGCGCTTCGATTGTGTGCGTACTGCTGCAATATTGTTAACGTGAGTCTTGTAAAACCTTCTTTTTCGTTTACTCTCGTGTTAAAATCTGAATTCTTCTAGAGTTCCTGATCTTCTGGAGATACACATGATACTCTACCATCGATGGATCTGAGTCT
+
5CAB?BCAABBCBBBECCCCCCCCCCCCCCBC@CCCC>CC@C@CDCCCBB@BEDCE?C?BCCD@C?CCDBBBBBC?DCCCD3CC>ABFG=BDAA=@CB?BC?BAACFHBFCDCDDCCAECD@D@BACCC;;;?BCBC:;;BBBBBBDDBCCBAAB6;;;=BA>A?BDBBBDFDD@C;;;;-;;@=;;;;;*;CCC?CCDDDCBCBC@BFC9CCDCC>A>AB?BBCCCBC?B@BBBCCB>;;;=@CCDCCCC@@@AAAAB@@?>;?@ABCBB@ABABBBD???
@ATNG8:04981:04013
GATGGTAGGCGAGAGTGAGACGCAGTACTCATTCGTTTCGGAAGAGACAGGTACGTTAATAGTTAATAGCGTACTTCTTTTTCTTGCTTTTCGTGGTATTCTTGCTAGTTACACTAGCCATCCTTACTGCGCTTCGATTGTGTGCGTACTGCTACAATATTGTTAACGTGAGTCTTGTAAAACCTTCTTTTTACGTTTACTCTCGTGTTAAAAATCTGAATTCTTCTAGAGTTCCTGATCTTCTGGCGCTCTGTCACGTCTGATCGATGGATCTGAGTCT
+
CCCC?CCC?BBBDDDCCBBCCBBBCCDCCCBB?BCCC=CC?C?BBCCCCC@ABABB@B?BBBB?B>AABCCCBB@?BCBBB1>;8;7777&9@@A=@?A<@=7879DDE@AAAACAA=9AAA:@:@@@@@88:=@@@@:>>B@@@@A@@@@>>>>><>??<??<?=B@@@AA@;;5:;;::-91:477888(8@///)//9///=::=9====.9??@A=E=>>:>>>C?>>;?<?BAA??399?=?>>@>>>>?AAA@=<=AAAAA::6:D>>>@@>@?
@ATNG8:04984:04010
GATGGTAGCTCGCTGATGATATCTCCAGAAGATCAGGAACTCTAGAAGAATTCAGATTTTTAACACGAGAGTAAACGTAAAAAGAAGGTTTTACAAGACTCACGTTAACAATATTGCAGCAGTACGCACACAATCGAAGCGCAGTAAGGATGGCTAGTGTAACTAGCAAGAATACCACGAAAGCAAGAAAAAGAAGTACGCTATTAACTATTAACGTACCTGTCTCTTCCGAAACGAATGAGTACGAGAGAGCACACGTGTCTACCATCGATGGATCTGAGTCT
+
;CBB?BCCBBBCCBCBCCCCCCCCC?CDD@CBBBCC@B@BBAAABC?BB=A@BAA77777(8<?BBAACCCCCC;BBBBBAA2@@=AADEC;CCC@ECECA@@0000=AA@AAC@DBBABBCCCCCCCCBCC@CBBC?CAA@BBBC>D@BBB@BBBCCCCC?AACBBB?BB@?>?;>>@??8?=>9=>@@@2AD?B??;BBBAA:=:>AEE8;8;BBAA@AAABBCB@B?BBC>BAA>BCBBCBBCBBBCA@A@BCBCCAA?AAA<A=?=AAA;>>>>ACA888
@ATNG8:04987:04027
GATGGTAGCGCACACATAGATACAGTACTCATTCGTTTCGGAAGAGACAGGTACGTTAATAGTTAATAGCGTACTTCTTTTTCTTGCTTTCGTGGTATTCTTGCTAGTTACACTAGCCATCCTTACTGCGCTTCGATTGTGTGCGTACTGCTGCAATATTGTTAACGTGAGTCTTGTAAAACCTTCTTTTTACGTTTACTCTCGTGTTAATAATCTGAATTCTTCTAGAGTTCCTGATCTTCTGGACGACGCGCACTGACACTACCATCGATGGATCTGAGTCT
+
?CCC?BBBBBDBBBCCCCCCCCCCDCCCCC??>@CCF>CC?C@CCCCBCC@CCCCC?B?BCCD?B?BCDCAA@CC?CCCCC1BB?BBCE>CCAB@BCC@CC?BBBCED@CCCCCCCC?CCC?D?CCCCA@@@?BCBB?BBCCCBBBCECCCBBAB?A@A=AA=B?BCBCBCCCC@B@@@@9@>B>;;:::*:CDDF>CCCCDDCCCC@C@CC@CCCCC@C@CC?BBCBA@@>@?CCBBBC>@BC@CC9;;GCCCCAABCCBCC@@>@DCCCCC@CCCCFBBBAA
@ATNG8:04988:03990
GATGGTAGGTGCACATGAGTGTATCCAGAAGATCAGGAACTCTAGAAGAATTCAGATTTTTAACACGAGAGTAAACGTAAAAAGAAGGTTTTACAAGATCACGTTAACAATATTGCAGCAGTACGCACACAATCGAAGCGCAGTAAGGATGGCTAGTGTAACTAGCAAGAATACCACGAAAGCAAGAAAAAGAAGTACGCTATTAACTATTAACGTACCTTTCTCTTCCGAAACGAATGAGTACAGAGAGTACGATATGTCTACCATCGATGGATCTGAGTCT
+
>>==:===8A=BBDDDCCECCCCCC>@AC@CCDCBA?A@CCCBBBD@CD?@=@AA???@@0@>BCCDCCCCCDD>DC::999*;@=@@CEC;CDD@CBBBCCAA>A@BC?AAB>ABAACCDDBBBCEBBBC?CCBC?BBBBBBBB>B?BAA>ACCCBBAB@CBBAAA?BB?@==:>>??@9BBB?BBBBB3BC?CA@@BB@CA:><>A?>5;5;=BAA<@@<@CEG@C@BBB>CDC?CCCBCCAAAABBBBCCAAAACB@AAAA>AB@@@BC>BBBBBBB===
@ATNG8:04992:04022
GATGGTAGCGCATATCAGCGCAGCCTAGAAGATCAGGAAACTCTAGAAGAATTCAGATTTTTTAACACGAGAGTAAACGTAAAAAGAAGGTTTTACAAGACTCACGTTAACAATATTGCAGCAGTACGCACACAATCGAAGCGCAGTAAGGATGGCTAGTGTAACTAGCAAGAATACCACGAAAGCAAGAAAAAAGAAGTACGCTATTAACTATTAACGTACCTGTCTCTTCCGAAACGAATGAGTACGTGTGCGACGTGTCTCCTACCATCGATGGATCTGAGTCT
+
BDCJ@B;6;DCBBCCCBCBBCFDJACDBC@BCBBBB5;;)5:;<@?=9;;5:=?@:;9HGFE)B@BBBBBBC<;:C=C9:6@@@+CB<<2955&5@<9;AA;9@B00-0;>?<AAB@CBA@A@@@@CCCBCDFF@CCCC=A@BBBBEE@C@CCCAEA@ADBBB@CBCCBA?AC?BDA=?<999,377178<<?='=??<979BABBB@B?BBBB@B>==B;;6;BB@@@@=@=@@B;C;;8;ABACBBBBBBAABBCBABBBAA?A995:ABAB>A;AAAAA?>>??
@ATNG8:04995:04018
GATGTAGTGCGTGAGAGAGAGACCCAGAAGATCAGGAACTCTAGAAGAATTCAGATTTTTAACACGAGAGTAAACGTAAAAAGAAGGTTTTACAAGACTCACGTTAACAATATTCAGCAGTACGCACACAATCGAAGCGCAGTAAGGATGGCTAGTGTAACTAGCAAGAATACCACGAAAGCAAGAAAAAGAAGTACGCTATTAACTATTAACGTACCTGTCTCTTCCGAAACGAATGAGTACCATCGTCGTGTCGTGCTACCATCGATGGATCTGAGTCT
+
8:<=BCBBBBBCDCCCCCCDCCCC=B@@=B@@@@@>@?BBBDDBB?BC?B?A??99999$36?=BCBCC?>>=3;=9;;;<*;C>B5;;;&9B@=CFDIHCCB@4;6;@<@CC@CBDCCCDCCCCCDBBB?BC??>?BBCCCBC<?;?996:BBABCAA>@AAAAA?BB?AAA:::BCD=?::7:BCCF3BB?BBAAA=A>>:>:>>@?<@=A>AAA?ABAAABB?B?BAA<AAA?BBCBBBD?AAABBBAABCBB997:@>8>=??@AA<??@?>>>778
@ATNG8:04949:04083
GATGGTAGTATATCGCGTCGCTATCCAGAAGATCAGGAACTCTAGAAGAATTCAGATTTTTAACACGAGAGTAAACGTAAAAAGAAGGTTTTACAAGACTCACTTTAACAATATTGCAGCAGTACGCACACAATCGAAGCGCAGTAAGGATGGCTAGTGTAACTAGCAATAATACCACGAAAGCAAGAAAAAGAAGTACGCTATTAACTATTAACGTACCTGTCTCTTCCGAAACGAATGAGTACTATAGACTATCTGAGACTACCATCGATGGATCTGAGTCT
+
5AAB@BBBBCBBBCCCCBBBBCCCD?CBB?AAACCCACACCBCBBB?CC?C?CBBBCDDD3B?ABBCBBCBBBB<@?>@@@@1@C?C@BBC;BCDBCCCBCCCBD=B?BC@CCC?BBBBBCBCACCBCBB??=?AAC?CBBBABBB>A>@BB@BBBBAAAA?ABB@CD?BB>BDF@CBBCC=BB@?>>>>>0>@>CBCCCCCBC@C>AACC@C?CCCCC?BBBBBBB@C?BBB>>@@@BBAA???AAABCCAAABBBBABBABBB?@@@BBBD?ABBBB>>>AA
@ATNG8:04956:04065
GATGGTAGTAGTACACTAGTCATACCAGAAGATCAGGAACTCTAGAAGAATTCTGATTTTTAACACGAGAGTAAACGTAAAAAGAAGGTTTTACAAGACTCATGTTAACAATATTGCAGCAGTACGCACACAATCGAATCGCAGTAAGGATGGCTAGTGTAACTAGCAAGAATACCACGAAAGCAAGAAAAAGAAGTACGCTATTAACTATTAACGTACCTGTCTCTTCCGAAACGAATGAGTACTGTATCTATGTGTGCGCTACCATCGATGGATCTGAGTCT
+
BCC??CCDBBBBBCCCDBBBDBABB@BCC@CDCC@A>A>BBCCCCC?CC@B?CBBA@@@@0@?BBBCCDCC@@@;@B@????1>?=?;==9.99;?BB=?=BCBB=BAAA>ABB?BABBBC@;<@@@BAA;;5;@AA8;=AAAAAC;?:>887;@@ADAAA:AAAAAA>AB?BBB?BCAAB<A@@?=??<<,<?:?BCBBA=AA;>9>>>>9>7>>A;;7;>>><=<9><@DC9@>><>CBBBAACCBBBC@??ABBBB@A@BBB>BB>>AAA;><>>AA@::8
@ATNG8:04959:04081
GATGGTAGCACGAGTCACTCATATCCAGAAGATCAGGAACTCTAGAAGAATTCAGATTTTTAACATTGAGAGTAAACGTAAAAAGAAGGTTTTAACAAAGACTTCACGTTAACAATATTGCAGCAGTACGCACACAATCGAAGCGCAGTAAAGGATGGCTAGTGTAACTAGCAAGAATACCACGAAAGCAAGAAAAAGAAGTACGACTATTAACTATTAACGTACCTGTCTCTTCCGAAACGAATTAGTACCTACTCTAGACGCTCGTCCTACCATCGATGGATCTGAGTCT
+
/8997<ABBAA?;:@@956599:9;5;@B=@ACCBB?BAECC::;B@CB?B?;;;@>A@A0?<?87-49449>>>3897<<<>.>A>A<>>>-9170/(////(/8:8=5@@BB?B??;?;769://.557>AA>>;>???8:9;:>=888(717:A?AB::9BBC??>?BAA=AB?ABB<???CC:@?>99::99(9806:8:@@@AAA7:5:<<<6938///717//7<<=5:68?C4688:?/7773;599;9///998//388//(/8:4338887717777775555
@ATNG8:04962:04075
GATGGTAGGTGCACATGAGTGTATCCAGAAGATCAGGAACTCTAGAAGAATTCAGATTTTTAACACGAGAGTAAACGTAAAAAGAAGGTTTTACAAGACTCACGTTAACAATATTGCAGCAGTACGCACACAATCGAAGCGCAGTAAGGATGGCTATTGTAACTAGCAAGAATACCACGAAAGCAAGAAAAAGAAGTACGCTATTAACTATTAACGTACCTGTCTCTTCCGAAACGAATGAGTACGAGAGTCAGAGCAGAGCTACCATCGATGGATCTGAGTCT
+
B==C@C>>:666<;;;CA;AC;:;C@C@A?@A@B;:8;?AAABBAB>BA>A>BBBBBEDE2E?CCCCDCCBBBB>BBCCGGG0DD@D@CCC<CDCACCCCBBBBE@D@999:CCABAAABBCCCCCCDAAAC@CCBB@B@@@BEBB@CAB@@?ADCE@DBB?AACCCC?BB>AAC>AACCC8???9?@@@@2@B>AABAABB??=??B@@@<?<?@CCC@CBA@BCB@B?CCM>AAA=;;:CCCCBABCBCCAAABA@@@A>>>B@BBBBBBC@CCBBBCCCCC
@ATNG8:04965:04080
GATGGTAGTATATCGCGTCGCTATCCAGAAGATCAGGAACTCTAGAAGAATTCAGATTTTTAACACGAGAGTAAACGTAAAAAGAAGGTTTTACAAGACTCACGTTAACAATATTGCAGCAGTACGCACACAATCGAAGCGCAGTAAGGATGGCTAGTGTAACTAGCAAGAATACCACGAAAGCAAGAAAAAAGAAGTACGCTATTAACTATTAACGTACCTGTCTCTTCCGAAACGAATGAGTACATAGATATACGTATAGCTACCATCGATGGATCTGAGTCT
+
;=BB@CCBCCBCBBCCCCCCBBBBB@BBB?CCCCAA?A?BBCCCBD@CC@C@BAA:::::);=ACBCDADDDCD>DABBCBA,;;699BDD9CCE@CEFCCCCBB=B?BB@CCC@BAA@@ABCBBBBBB@@A@CCBB>@@B@ABBB?C@DCC@BBBCCCCD?CBDDCC?CC?BBC?BBBBC>AA@;9:9999%9A;?>>?DAAAA8<8:>@@6;5;>A;;6;A@@@@?<??BCC=BBCABBBBBBBBCCBBBBBBB???AAA@@??=@A@;;;>=@AA@A@>;;;
@ATNG8:04967:04046
GATGGTAGATACTCGCTGATACACCCAGAAGATCAGGAACTCTAGAAGAATTCAGATTTTTAACACGAGAGTAAACGTAAAAAGAAGGTTTTACAAGACTCACGTTAACAATATTGCAGCAGTACGCACACAATCGAAGCGCAGTAAGGATGGCTATTGTAACTAGCAAGAATACCACGAAAGCAAGAAAAAGAAGTACGCTATTAACTATTAACGTACCTGTCTCTTCCGAAACGAATGAGTACTACTCTCAGAGACACACTACCATCGATGGATCTGAGTCT
+
BCCD?BBCCCCBBBBBDCDCCBDDC=CCC@CBBB??>??BBBABCB?BB?B?BBBBBBBB3B?BBA@AAACBAA;AAACDDD3CC=B69996:CC@CAAADDCCC?C@CC@CAA=ABCCCDACCCCCCCCBB=@@?><@AAADAAA<A=ABB@BDDD@CCC?ACAAA??AA>@@B=@@998*:@?<ABCBB3BD?B?>>BBAAB:=:=>>>8=8=>BAA=ABAABCC?B@BBB<BBC@AAAAAABBBBAABBBB>>>CBBA?::8:?>@@@AD@BBBBBBBDDD
@ATNG8:04976:04044
GATGGTAGATACTCGCTGATACACCCAGAAGATCAGGAACTCTAGAAGAATTCAGATTTTTAACACGAGAGTAAACGTAAAAAGAAGGTTTTACAAGACTCACGTTAACAATATTGCAGCAGTACGCACACAATCGAAGCGCAGTAAGGATGGCTAGTGTAACTAGCAAGAATACCACGAAAGCAAGAAAAAGAAGTACGCTATTAACTATTAACGTACCTGTCTCTTCCGAAACGAATGAGTACACACTCTCATATGACACTACCATCGATGGATCTGAGTCT
+
@AA@>A@EECBBBBCCCCDBBBACD>DCC?CCEBAB>A?BCBBBBB?BB@B@BB>?@DDE3C@CBB??@BBBBB8=>;;;;;$9::;;=@?2CDD@ABACDCCBB?CACC@BBB@BCCCCCCEEDDCCBBBC?CCDD?A@ABACBB9@=@::6;BBBBBDF@BAAABB?BB@BBA599???8?AA>BCDEC2CC?CAABCA@=<495;??A=A=AAC;;8;BA@@AA7:8:BC>CCC@@?@BBBCCAB???AB?;;?CAAAC????C::9CBB?BAAAB??@BB
@ATNG8:04976:04087
GATGGTAGCACGACACGACGATGTGTACTCATTCGTTTCGGAAGAGACAGGTACGTTAATAGTTAATAGCGTACTTCTTTTTCTTGCTTTCGTGGTATTCTTGCTAGTTACACTAGCCATCCTTACTGCGCTTCGATTGTGTGCGTACTGCTGCAATATTGTTAACGTGAGTCTTGTAAAACCTTCTTTTTACGTTTACTCTCGTGTTAAAAATCTGAATTCTTCTAGAGTTCCTGATCTTCTGGCTCTCGTAGACAGATACTACATCGATGGATCTGAGTCT
+
ECCC@CCBBBBBBBBCBCCCCCBCAABBBCBB@BCCF=BB=B?CCCCCCC?CCBBB@C?ACCC@C?CBBBBBBBA?BDDGD2@A?CBBA=BBBB?CCB???;879AAA>ACBBBACC?B>A:@;@??>>888;@A@>9@AAB@<<<AAA>>>;;=;??A<@@9@=@@@>???>=8>>>>=2=:>8:::;:*:====5=>====@===8::9:+:///@6;6>B<@@@A>>><@<@AAAAA<>>@<@@@==<>>>=<=DDD@@;;;>>>@=>>=???AAAAA?@
@ATNG8:04978:04068
GATGGTAGTGATACAGATCAGACACCAGAAGATCAGGAACTCTAGAAGAATTCAGATTTTTAACACGAGAGTAAACGTAAAAAGAAGGTTTTACAAGACTCACGTTAACAATATTGCAGCAGTACGCACACAATCGAAGCGCAGTAAGGATGGCTAGTGTAACTAGCAAGAATACCACGAAAGCAAGAAAAAGAAGTACGCTATTAACTATTATCGTACCTGTCTCTTCCGAAACGAATGAGTACTATGAGAGAGCTCTCTCTACCATCGATGGATCTGAGTCT
+
:B5;05:9?@@@?ACBCKEFFCCCC@BBC@CCCBBC@C?ABABBAC>BD@D?CBBBBBBB+B?CBAABCBA???8?@>@@@@0@B>A>BBB9BBC@CBCCCCCBB@C?CC@A@@?BCCCCCCE9::CBBBCC@CEAA>@CBBBCCC?C@B@@>@AABBBBC@BBBDBB?BB?BBB499999,99939CCDC2CC?C??@BBB==8=8=>>>:>A;;;>B=;;;A>>>;><???:@AA7;;@@@@>>>>>>C@@?@??===;::??<?AAA>>><>>?@@@BD88
@ATNG8:04983:04058
GATGGTAGTAGTACACTAGTCATACCAGAAGATCAGGAACTCTAGAAGAATTCAGATTTTTAACACGAGAGTAAACGTAAAATAGAAGGTTTTACAAGACTCACGTTAACAATATTGCAGCAGTACGCACACAATCGAAGCGCAGTAAGGATGGCTAGTGTAACTAGCAAGAATACCACGAAAGCAAGAAAAAGAAGTACGCTATTAACTATTAACGTACCTGTCTCTTCCGAAACGAATGAGTACGAGAGAGCACACGTGTCTACCATCGATGGATCTGAGTCT
+
;?@<8<=CB<;;;<;556665;=<@<A@@<@C@BAB>C?BBCCCCBAEG?B?BB@@@BAA0A=ABB@@?CCCCG=@?0000+00//2929=<,/6=7;;<:9?@:;69;AB:A;;<;;=D>BBCBCBDDDBBB>AA;;6:@:::BBD@E@BAA?ABCAAABD@BBBA??9=<9;;=8>?BBB?BBB?BCBBB3>>:;;;=<AA>>:><BBBB7;7;AB@@=@C;;;AA?A@BCE>AAA8::@@@@9::BBG:9:@@@=:?:::?>=38-----727555555577
@ATNG8:04983:04068
GATGGTAGCAGACGTGACAGAGCGCCAGAAGATCAGGAACTCTAGAAGAATTCAGATTTTTAACACGAGAGTAAACGTAAAAAGAAGGTTTTACAAGACTCACGTTAACAATATTGCAGCAGTACGCACACAATCGAAGCGCAGTAAGGATGGCTAGTGTAACTAGCAAGAATACCACGAAAGCAAGAAAAAAGAAGTACGCTATTAACTATTAACGTACCTGTCTCTTCCGAAACGAATGAGTACGATGAGATCTCGTGTGCTACCATCGATGGATCTGAGTCT
+
5BB>:CDCCCCDBBBCCCCCBBCBB@CEC@BBBC:98:?BBCAAAD@BB>B@A@@99999.9?CECBBBBCBBB=@@AABBB2BBAG@CED<CCC?ABBBBCBCB@B?CB@BBB?AAABCCCCCCBCCBBBC@CAA@?A@??AAAC@C@CA@=@AAA?????CAA@??>AA=AB>6;;87823998789999%:?;>=>@AA@@?<B;A>>><A=AABAA=ABAAABB?B@BBC>BAA;??AAAAABBBCBBB?>8888;;>>?AA:==@?B?B>B::9????AA
@ATNG8:04987:04059
GATGGTAGCTCTGCTCTGACTCTCGTACTCATTCGTTTCTGAAGAGACAGGTACGTTAATAGTTAATAGCGTACTTCTTTTTCTTGCTTTCGTGGTATTCTTGCTAGTTACACTAGCCATCCTTACTGCGCTTCGATTGTGTGCGTACTGCTGCAATATTGTTAACGTGAGTCTTGTAAAACCTTCTTTTTACGTTTACTCTCGTGTTAAAAATCTGAATTCTTCTAGAGTTCCTGATCTTTGGTGTCGTCTATCATGTACTACCATCGATGGATCTGAGTCT
+
;>@>;>666<==9;9A=DCFCCCBAACCDD9949BB<=B@>@9<=>>@==:=@CCC@B@BBAB@C?CCDCCCB@@<?@@??0?B<>;;;0;B;;4:@@;@C6:;9@BB?CDBBBBBD;;;J;<:;CCD@AAB@B;;;?ABBB@AA@@CBBBAACE?A;<9;C?B?BCBB@@@BB9:;AAA2@:@5;<;<;*;B;;;6<;;;AB@@AB@BLML5BAA@A=@>BB?BDCCCCC?B?AACCICH>C@BC@>>>000=>>@ABAAB;;7;B@AABB?C@AAA;;<DD
@ATNG8:04987:04075
GATGGTAGTACATGATAGACGACACCAGAAGATCAGGAACTCTAGAACGAATTCAGATTTTTAACACGAGAGTAAACGTAAAAAGAAGGTTTTACAAGACTCACGTTAACAATATTGCAGCAGTACGCACACAATCGAAAGCGCAGTAAGGATGGCTAGTGTAACTAGCAAGAATACCACGAAAGCAAGAAAAAAGAAGTACGCTATTAACTATTAACGTACCTGTCTCTTCCGAAACGAATGAGTACGATGAGAGAGCTCTCTCTACATCGATGGATCTGAGTCT
+
::@C766BBB=BCCDCAB@A;;;>=49;@26:===:)0*/:///44.443-348;9?9:::$5.599566>>>?@25544444$4>:>2555&59:59;;>>CCCC@D?BB?;:98;::;;BBBBBBA=@@00,0////)5<<;==<<7:;9:;49@@9=949.4:=8:;:;:6:=<8<<9;81;<<8788889$9;87@CBBBBBB9857>@>9?9::A;;4;@;:;@?=@<?@A;@9929;;<?@@@?????A999AAA>@@@@0006/5555/5///:55755
@ATNG8:04989:04073
GATGGTAGAGTACAGTGTAGTAGACCAGAAGATCAGGAACTCTAGAAGAATTCAGATTTTTAACACGAGAGTAAACGTAAATGAAGGTTTTACAAGACTCACGTTAACAATATTGCAGCAGTACGCACACAATCGAAGCGCAGTAAGGATGGCTAGTGTAACTAGCAAGAATACCACGAAAGCAAGAAAAAAGAAGTACGCTATTAACTATTAACGTACCTGTCTCTTCCGAAACGAATGAGTACGAGAGAGCACACGTGTCTACCATCGATGGATCTGAGTCT
+
;CCE@DCBCCCBA==@@E@>@==;@<?BC@CBCC:9;:?AABBBBB?BC@C@BA@=>=>>,>=AABBBCBA899+7;=9;4=::595::<0<<>;@?>?>DCBA?A@CCACCDACBCCCCGDDCBCCFBAA=AB@@=?BDCCB??9?=@@@>@CBCBAAA?CDCCA@<@A>BBA?AD:::28==99999:9%0979///==GAA;><>=@@<?<>>BBB?BBBC@A@@C?:::5:BA=AABBBBBBBBBBAAABBBABBB?@@GE?BB=>===:;;;====??>
@ATNG8:04992:04043
GATGGTAGTGTCAGTGCGCGTCGTCCAGGAAGATCAGGAACTCTAGAAGAATTCAGATTTTTAACACGAGAGTAAACGTAAAAAGAAGGTTTTACAAGACTCACGTTAACAATATTGCAGCAGTACGCACACAATCGAAGCGCAGTAAGGATGGCTAGTGTAACTAGCAAGAATACCACGAAAAGCAAGAAAAAAGAAGTACGCTATTAACTATTAACGTACCTGTCTCTTCCGAAACGAATGAGTACACATCGTCGTGTCGTGCTACCATCGATGGATCTGAGTCT
+
@;;<455:;@:;;<666<<<<<;9;85616:>A=>9949:>??@BBC?BC?B>AC???@A@2A?BBBBBBCBABD=BBCCBBC0;;5:4;:;*:@C?CCCBCCC@@=@?BB@CBA>ACCBBBCCCBBBEDFCB@BAAA=AAAACC@@<@>A;;8;BBBBCBB?BEEBBB@??;?BA=@=0000*00:6......%.0*/97999=;705,..99(/)/5<=?<BBBBBCC?D=AAC9@9949@?AABBBBDBBB@BBCBABB::9@@A=AABBEBB?BCBBBBB@AA
@ATNG8:04995:04057
GATGGTAGTGTGTCTCTGAGAGTAGTACTCATTCGTTTCGGAAGAGACAGGTACGTTAATAGTTAATAGCGTACTTCTTTTTCTTGCTTTCGTGGTATTCTTGCTAGTTACACTAGCCATCCTACTGCGCTTCGATTGTGTGCGTACTGCTGCAATATTGTTAACGTGAAGTCTTGTAAAAACCTTCTTTTTTGACGTTTTAACTCTACGTTGTTTAAAAAATCTGAATTCTTCTAGAGTTCCTGATCTTCTGGATAGCGACGATCGATGGATCTGAGTCT
+
/978)4/:/0//7:=BBBCCBBBBBCBBB;;9:@777/5:5:?CBBBBCC:;;9B>.5.5://)/)/7//5555<755555$55.5455)57//)///)/:6=;;;;;69<;555//)/9;)//<//5<<;4554:.5/7//////9/55:;:<8=99344.4.487/-(----(,-9999$/)/4<<<===&//55;<<&/)//////9:4/55)55555#5:97769)//)//79899697//////)/59499////;;/66><<9<7////777/54
@ATNG8:04950:04104
GATGGTAGAGTATCATGTGTATCTCCAGAAGATCAGGAACTCTAGAAGAATTCAGATTTTTAACACGAGAGTAAACGTAAAAAGAAGGTTTTACAAGACTCACGTTAACAATATTGCAGCAGTACGCACACAATCGAAGCGCAGTAAGGATGGCTAGTGTAACTAGCAAGAATACCACGAAAGCAAGAAAAAGAAGTACGCTATTAACTATTAACGTACCTGTCTCTTCCGAAACGAATGAGTACTGTATCTATGTGTGCGCTACCATCGATGGATCTGAGTCT
+
C@@?<;<ABBEECCBDICBBBBCBB?BBB@BCCDBB>@=@BCCDDC@DD?B@AB?:;;;;*;=ABBAAECCAAA<ACBBCBC5CIAC@CDD;CCC@FC@BCBD@@=@?AB?A::69ABACBDEECBBBECCB?BBCF?@@BCDGCC=A=@;;8;CCBBBBB?BBBBAB?BD=AAB?BBBBC7??B?BCDDD2BB>ABBBCBCCF=?=?>=>1818=BBB?BBBC@@A@C?BBC>CCE?CCCBB@@?AAA@@AA@?><=;>@@AAB?BBBBBAD@C;;;BAAABC
@ATNG8:04963:04101
GATGGTAGCGCACACATAGATACAGTACTCATTCGTTTCGGAAGAGACAGGTACGTTAATAGTTAATAGCGTACTTCTTTTTCTTGCTTTCGTGGTATTCTTGCTAGTTACACTAGCCATCCTTACTGCGCTTCGATTGTGTGCGTACTGCTGCAATATTGTTAACGTGAGTCTTGTAAAACCTTCTTTTTACGTTTACTCTCGTGTTAAAAATCTGAATTCTTCTAGAGTTCCTGATCTTCTGGAGATACACATGATACTCTACCATCGATGGATCTGAGTCT
+
<DCC@BABBBCCCCBBBCDEDCBBBBDDCCBB@CBBB>BC@C@CCCCCCD?CCDCC?D?BBCC?C?CCBB??@CC<>>>>>0?A=ABBC=CCCC@DCC@CF>AA@CCHBCCCBBBCD@DDD?B?CCCDCCCB?BCCC?DCCCCCCCCBBACCCCC?CCC?BB?B?BBCCBBBCD?B::::6:>B;:::::*:BABB=AACCDDHCBB?BBBB3B@ABDACACB@BCCCCBB?B@FEBBBC@BBBACCCCCDDBBBBCCCCCBB??=?BBBCBD@DBAAABBBBB
@ATNG8:04964:04131
GATGGTAGAGTATCATGTGTATCTCCAGAAGATCAGGAACTCTAGAAGAATTCAGATTTTTAACACGAGAGTAAACGTAAAAAGAAGGTTTTACAAGACTCACGTTTAACAATATTGCAGCAGTACGCACACAATCGAAGCGCAGTAAGGATGGCTAGTGTAACTAGCAAGAATACCACGAAAGCAAGAAAAAAGAAGTTACGCTATTAACTATTAACGTACCTGTCTCTTCCGAAACGAATGAGTACGAGAGAGCACACGTGTCTACCATCGATGGATCTGAGTCT
+
//89;@ABBBBCCCGCCBCCB;;;B=?;<<?CC>DD?B?BABBCCC?BB@B@CDC;;;;;*;>BBBDHDBBCCB;BB:::::*;C@CACDE8CBC?BCBDDGB;;;,:=BB?BBB>@ABBBBBDBB;;;CCFC@CCCF?@@BCDCCC@C?B;;;;CCCCBBB?::;CCB@BB?BBC799@@>8@??9?@@@@A(AB???999ABBBA?C@CA??<@<<=CBA=@BAAAAA?A=BBB=BBC?AABBAA:::BADCB???CBBCBCBBBB?BBAA>>??BCCA=>>>==
@ATNG8:04965:04097
GATGGTAGAGTATCATGTGTATCTCCAGAAGATCAGGAACTCTAGAAGAATTCAGATTTTTAACACGAGAGTAAACGTAAAAAGAAGGTTTTACAAGACTCACGTTAACAATATTGCAGCAGTACGCACACAATCGAAGCGCAGTAAGGATGGCTAGTGTAACTAGCAAGAATACCACGAAGCAAGAAAAAGAAGTACGCTATTAACTATTAACGTACCTGTCTCTTCCGAAACGAATGAGTACTGTATCTATGTGTGCGCTACCATCGATGGATCTGAGTCT
+
@>77+///;779=;;666;;<<<??;@CC?BBA=<<9;8A<??<=F@DC?C@CBBCBEGI5E@BCCBCC@>CCB=BB;;;;;*55<A9?>>4=;;8<@ABBBCCC?C@CE@?@?>AAA?@@BC;::BBBBCC@CAAA=AAA@A@AC@C@C@@=@BBBBBBB@ABABBB?BC8::><0000+/99388::9):;4888==777;8=9=99;08167;;B=BBB;;;B?B?;;;0;;:2:9AABBBBBBBBBBCBBBBCBBAAAAA>::9BBAB@C<<;BB@??B
@ATNG8:04965:04107
GATGGTAGGCGGTGGTTGAGAGGTCTGCCCAGAAGATCAGGAACTCTAGAAGAATTCAGATTTTTAACACGAGAGTAAACGTAAAAGAAGGTTTTACAAGACTCACGTTAACAATATTGCAGCAGTACGCACACAAGCGAAGCGCAGTAAGGATGGCTAGTGTAACTAGCAAGAATACCACGAAGCAAGAAAAAGAAGTACGCTATTTAACTATTAACGTACCTGTCTCTTCCGAAACGAATGAGTACGTGTCGACGTGTCTCCTACCATCGATGGATCTGAGTCT
+
4:44.444399345.5.577//)//////)/;=:@@C>??8<754444596995:7<;<;;;;;';744449993333(397778.886;6;<<1:99476//////52648827-,(,,,,2223555533335(...5(.22226676>6;58444===<::8>733?A7==>BBB<@@A@>?:<788888'86/5<:;98:856'68=8785;4;;;;>9>>>888=7<8777)/00)//--:88-//99>;37777755-222+222577835552..3...
@ATNG8:04965:04127
GATGGTAGAGTATCATGTGTATCTCCAGAAGATCAGGAACTCTAGAAGAATTCAGATTTTTAACACGAGAGTAAACGTAAAAAGAAGGTTTTACAAGACTCACGTTAACAATATTGCAGCAGTACGCACACAATCGAAGCGCAGTAAGGATGGCTAGTGTAACTAGCAAGAATACCACGAAAGCAAGAAAAAGAAGTACGCTATTAACTATTAACGTACCTGTCTCTTCCGAAACGAATGAGTACACACTCTCATATGACACTACCATGCGATGGATCTGAGTCT
+
5A@<:BBCDCABBCC;<;CBCBCBC>A@B?BBBB??<?=@@CBFBB=BB=@>ACBBBGMK5C;;;CGEAAABAA;B@AAABB0@B>B@CEE<BBF@CCBCAA@::6;?AA=ACB@CBCCBBBBDCCCCCCCB@C@;:9;BAACC@@?A@BAB@CCCDCCBA?ACCCCC@A@=A?@;=A::929<<;<<=??.;@=AABBBBBAB9959===5;5:=BFD@C;;;@AA=A>ABC>C;;<:CBBCBBCB???AAAA???BAAAA@@@;@000=<=?<B@?>>CCCCC
@ATNG8:04972:04093
GATGGTAGTATCTGCACACTCTGTCCAGAAGATCAGGAACTCTAGAAGAATTCAGATTTTTAACACGAGAGTAAACGTAAAAAGAAGGTTTTACAAGACTCACGTTAACAATATTGCAGCAGTACGCACACAATCGAAGCGCAGTAAGGATGGCTAGTGTAACTAGCAAGAATACCACGAAAGCAAGAAAAAGAAGTACGCTATTAACTATTAACGTACCTGTCTCTTCCGAAACGAATGAGTACTATAGACTATCTGAGACTACCATCGATGGATCTGAGTCT
+
5A@A=BDBBCBBBBBCBCCECCCCD@DCC@BBBA@@=@>BBCBBCC@BB@C?@?>99999)9<@BC???AA998*8>:;<;;';?>?4:::*9BB>CCBCCCBBB?B@BC@CCC?CCCCBBCCBBBCCBBBC?CBBB?BAABBBBB?C@CBB?ABBEDBBB?BBBBCC@BB>BBB=@@BBC>BBA?BCDCC2CC?C@@ABB?AA:=<>A@@<@=AABBB?AAAAACB@B@BBB=BCB@BBBBBBBBCCCCBAAABBCBBBBBBCD?DAABBBB@BBBBCAAABB
@ATNG8:04974:04121
GATGGTAGTAGTACACTAGTCATACCAGAAGATCAGGAACTCTAGAAGAATTCAGATTTTTAACACGAGAGTAAACGTAAAAAGAAGGTTTTACAAGACTCACGTTAACAATATTGCAGCAGTACGCACACAATCGAAGCGCAGTAAGGATGGCTAGTGTAACTAGCAAGAATACCACGAAAGCAAGAAAAAGAAGTACGCTATTAACTATTAACGTACCTGTCTCTTCCGAAACGAATGAGTACTACTCTCAGAGACACACTACCATCGATGGATCTGAGTCT
+
BDCC@BBBBB?A;LDCCCCCDBBBB?BBB@CCBBBB@C?BADCCCD?BB@C@CCB@@@@?2@?AABCAAABCCC<BBCCCBB5BB@BADGD:CCD@CCCCECCCB>B@CC@CBB?BBCCCCDDCCCBBBCCC?BCBB@B@@?AA@B>C@CBB?BBBCCCCC?BBABBB@BB@AAB>AAACC=BA@?99999.9@>A999B@CBA<A;@@AA=A=A@B:;7:AA@@CB@B?ACC?CBB@BCBBBCBBBBBBBBBCBBBBB@=>>>>:>BA>>>A?BCCBB:99??
@ATNG8:04978:04112
GATGGTAGTATCTGTCTACGAGAGCCAGAAGATCAGGAACTCTAGAAGAATCAGATTTTTAACACGAGAGTAAACGTAAAAAAGAAGGTTTTACAAGACTTCACGTTAACAATATTGCAGCAGTACGCACACAATCGAAGTCGCAGTAAGGATGGCTAGTGTAACTAGCAAGAATACCACGAAGCAAGAAAAAGAAGTTACGCTATTAACTATTAACGTACCTGTCTCTTCCGAAACGAATGAGTACTGTATCTATGTGTGCGCTACCATCGATGGATCTGAGTCT
+
4:<<8===555<995555555////)///)/74444.43/////-8055(-//699;;;)81766///8666:./3444444#49495:::+979)////)/7///5;4//+/::39::955<==>=<>><994/;;>:///777/556<4955.59:::;;>9;;@>8958?=@A@<?<87/333389999'33,3;/77;;;77/75;9<=7=;@9@??;><<=0//580---)000)/;::<==<>@>=777<;<787;733==6:82223717////99:9:
@ATNG8:04982:04099
GATGGTAGACATATCGTACTCTCTGTACTCATTCGTTTCGGAAGAGACAGGTACGTTAATAGTTAATAGCGTACTTCTTTTTCTTGCTTTCGTGGTATTCTTGCTAGTTACACTAGCCATCCTTACTGCGCTTCGATTGTGTGCGTACTGCTGCAATATTGTTAACGTGAGTCTTGTAAAACCTTCTTTTTACGTTTACTCTCGTGTTAAAAATCTGAATTCTTCTAGAGTTCCTGACTTTGGATATGATGTGACTCGTGCTACCATCGATGGATCTTGAGTCT
+
4<>D@GCCA@@B==A>>B@AA;66>>CCCB@@=?@?@<AA?A@CFBBCBB>BBBBB?B?BBBB?A?BABABBBDB>CCCCC3BB>BB>>9=BBB>BBB>A@<??@ABB?AAAA?>>?;@@@<A=@@???==><?ABD:>>AB>>>?@@@@@@?@B:>=><??<?=@@@AAA>>>8====>2=8=:::;;:):>===4=:;;:;A>?>5;;;;+9==<A:>7;;>@@@@@BB:=:>@B???9=9=9777///=///669///7776<<6:8;=177771577558
@ATNG8:04986:04119
GATGGTAGTGTCAGTGCGCGTCGTCCAGAAGATCAGGAACTCTAGAAGAATTCAGATTTTTAACACGAGAGTAAACGTAAAAAGAAGGTTTTACAAGACTCACGTTAACAATATTGCAGCAGTACGCACACAATCGAAGCGCAGTAAGGATGGCTAGTGTAACTAGCAAGAATACCACGAAAGCAAGAAAAAAGAAGTACGCTATTAACTATTAACGTACCTGTCTCTTCCGAAACGAATGAGTACATAGATATACGTATAGCTACCATCGATGGATCTGAGTCT
+
;@AB?BBBCCCCBBCCCDDBBBBBBACCC@CDDCCB@B?@ADBBBC?BB?B@BBBABBBB3B@BB@@BCCCBA@8??@AAAA2AB?C@BCB;BCCBFBBABBCBB?B?BB?BBC?BBBABCDDCBBCCCCBB@BC@@>ABBBBB@@>A@BBB?ADCCAAAC?AAAABB?AA@BBB999AAA;A@>;999888%8@=A798@BA=?3818<@@1818>A@@=?A:::DA?B?BBB>BCF?BBBDCCEBBBBBBAAAAA?>??;=@@>;@<>>A>=:>C@??A@;;;
@ATNG8:04986:04136
GATGGTAGGCGACATACATACGCGCCAGAAGATCAGGAACTCTAGAAGAATTCAGATTTTTAACACGAGAGTAAACGTAAAAAGAAGGTTTTACAAGACTCACGTTAACAATATTGCAGCAGTACGCACACAATCGAAGCGCAGTAAGGATGGCTAGTGTAACTAGCAAGAATACCACGAAAGCAAGAAAAAAGAAGTACGCTATTAACTATTAACGTACCTGTCTCTTCCGAAACGAATGAGTACGAGAGTCAGAGCAGAGCTACCATCGATGGTTCTGAGTCT
+
=99>699@<;95<@<BBBBB@A@;;16;A?A@>>>@9@=@AAB@@@?;:59;??@ABDCD5C@CCCCCCCBA@F=@@@@DDD2;;:9@CCC9CCCAC;;;BCBBB?B?BB=@AC?BBBCCCCCCCBCAAAHFACA@@=@@AAAB<;5;>B;;4:@?>@C:;6;A@@BB>BB>AAB?BBBDD=A99289::::%:@;???CBBA@@<?:>@=>9@<>>C@A=AA;:;@A@D>AAC>BAB?AAABCBBBBBA??99:BBEFCAAAAAD?BAB=?>C@C8;;BAA??@
@ATNG8:04987:04120
GATGTAGAGTACAGCTGTAGTAGACCAGAAGATCAGGAACTCTAGAAGAATTCATATTTTTAAACACGAAGAGTTAAACGTAAAAAGAAGGTTTTACAAGACTCACGTTAACAATATTGCAGCAGTACGCACACAATCGAAGCGCAGTAAGGATGGCTAGTGTAACTAGCAAGAATACACGAAAGCAAGAAAAAGAAGTACGCTATTAACTATTAACGTACCTGTCTCTTCCGAAACGAATGAGTACACATCGTCGTGTCGTGCTACCATCGATGGATCTGAGTCT
+
:;9885447777://///97/66=?7;<=<?==</0)/)//////6189-3-38;98888$33(33899300//)/:1///9;;;+66:?8==<0:55.5955:<=<<8<:;;7;AA=;;:9:=9955555::?<7::8:055;;@?<=2727//)/8889;==9<<::43./>;00//6///(3771/////'//4///..2788/50566=282225:<7:::;<;<7;033:6733,7>=?@BBCABAA?@====966///>==6?87///96;//////766
@ATNG8:04990:04105
GATGGTAGAGTATCATGTGTATCTCCAGAAGATCAGGAACTCTAGAAGAATTCAGATTTTTAACACGAGAGTAAACGTAAAAAGAAGGTTTTACAAGACTCACGTTAACAATATTGCAGCAGTACGCACACAATCGAAGCGCAGTAAGGATGACTAGTGTATCTAGCAAGAATACCACGAAAGCAAGAAAAAGAAGTACGCTATTAACTATTAACGTACCTGTCTCTTCCGAAACGAATGAGTACGAGAGAGCACACGTGTCTATCGATGGATCTGAGTCT
+
<966255>AAAADDFHGGCCBBBCC@CCC?C@AA@@>@?CCBBBBD@CC?A?@BCEDDDD2C?CCCCCCCBBBC>D@AACCC5CIAD=AA@9@@@=ABBBCCBAA=A=@@<@>?<?ABBCBBBBBBCCCBAB=@@::6;BCDDBCD@CADDDA@@CCCDCACBCEBAA?BB?BBF?BAA@@299@;>@@@@2@B?A@ABEEEBA??;?@::4:9<=:9;?BBBBB9949<?>@9@00-0/0>::BBCB@@@@?AAA>>>@@@99:CCBBB?BBBBB999CC
@ATNG8:04997:04130
GATGGTAGCGCATATCAGCGCAGCCCAGAAGATCAGGAACTCTAGAAGAATTCAGATTTTTAACACGAGAGTAAACGTAAAAAGAAGGTTTTACAAGACTCACGTTAACAATATTGCAGCAGTACGCACACATTCGAAGCGCAGTAAGGATGGCTAGTGTAACTAGCAAGAATACCACGAAAGCAAGAAAAAAGAAGTACGCTATTAACTATTAACGTACCTGTCTCTTCCGAAACGAATGAGTACTGCGTCTCACTCTCGCCTACCATCGATGGATCTGAGTCT
+
@C@@<A;66>DDBBBBBBCDDDDDD=CBE@DCCCBC?B@BBDDBBB?BB?B@DBBABDED5C?CCCCCBBBCDD>CB:;;;;*;B>C=BBB<CCCAECCCCCD@?>@?BB@BCC@CCCCBBBBDBCCBDBBCC@DBB?BBBBBC??>AACCC@CCCCBBBC@DCAABB@BB>BBB59998829@@;999999%:>;>?=@CDBBB>>=<?BA2;7;ACBB@BCAAAA@<@>AAA>BCF@BBBBBBBBBAABBBCBBBDCACCAG::::A@@BBC?BABCBBBCCC
@ATNG8:04951:04147
GATGGTAGAGTATCATGTGTATCTCCAGAAGATCAGGAACTCTAGAAGAATTCAGATTTTTAACACGAGAGTAAACGTAAAAAGAAGGTTTTACAAGACTCACGTTAACAATATTGCAGCAGTACGCACACAATCGAAGCGCAGTAAGGATGGCTAGTGTAACTAGCAAGAATACCACGAAAGCAAGAAAAAGAAGTACGCTATTAACTATTAACGTACCTGTCTCTTCCGAAACGAATGAGTACATAGATATACGTATAGCTACCATCGATGGATCTGAGTCT
+
48==8BCBBBBB@<<=AAABBBBCD?CA@;?995::7<8@@?@@CD?CIAC?BA;;;;:;$;5@@BA?9A;<99)5;55555$5<6<:@@@2@=<7;@;;;>>00+/6;;8??B9<BAAABBBCCCCCFECCACCCC@AACDCEBB?CACCC@DCCCCBCA?BAAACD@BB?BBB@BBBAA;@A@=ABAAA2AA:::99AA@AB?B?B@AA<A=A@C;;9;CB@@@B>A>AAB;AAA=@@BAACCBDD?@?BBBABBCBCAAAAA@?;;=>@@<>>AAA=>=;;
@ATNG8:04960:04155
GATGGTAGAGAGAGCTCTCTCATCGTACTCATCGTTTCGGAAGAGACAGGTACGTTAATTAGTTAATAGACGTACTTCTTTTTCTTAGCTTTGCTGTGGTATTCTTGCTAGTTACACTTAGCCATCCTTACTGCGCTTCGATTGTGTGCGTACTGCTGCTAATATTGTTAACGTGAGTCTTGTAAAACCTTCTTTTTACGTTTAACTCTCGTGTTAAAATCTTGAATTCTTACTAGAGTTCCTGATACTTCTGGTGTCGTCTATCATGTACTACCATCGATGGATCTAGAGTCT
+
:844.4444:=@=;6666=<<<>>?=<<<><<<:6505<6;6/////77)//9;<5<7<.348-3-39734:<333633333$33,33777,339;::6<<=8=>?<96655.355..(.33.3::2725.......288996998889979;9---3---2233255.323------44045888+839-22:::*777=A9A;9777757581966+66949;375//*..5;;89905/577...3).-725**,,,**2223897876-,*,222223067;6666778/
@ATNG8:04971:04178
GATGGTAGCGCACACATAGATACAGTACTCATTCGTTTCGGAAGAGACAGGTACGTTAATAGTTAATAGCGTACTTCTTTTTCTTGCTTTCGTGGTATTCTTGCTAGTTACACTAGCCATCCTTACTGCGCTTCGATTGTGTGCGTACTGCTGCAATATTGTTAACGTGAGTCTTGTAAAACCTTCTTTTTACGTTTACTCTCGTGTTAAAAATCTGAATTCTTCTAGAGTTCCTGATCTTCTGGAGATACACATGATACTCTACCATCGATGGATCTGAGTCT
+
;CBB@DA;?BGDDDCCBBBCCCCBBBCCBBBB@BBCG?BB>BAECCCCCCADCECB@BACCCD?C@CCBBBBCDD=:::::):;5;;;<0;<@@>B@B=AC9;<AB@DACGFCCCDD@BBA<@;?@BA@BBB=@@CC@CCCCCCCCCBBBCCCCC@DBC?BC?C@A?@@BBBCC=@@@@@7@<@>;;;;;*;@CCF;;=CCCCBABA5;;;;*;BB@A?B?BFBCCCCBBB>@>@BBCCD@BBB?BCCCCCBCCCCCBBBBBB;;8:AAAAABBCDB@@CCDCB
@ATNG8:04973:04142
GATGGTAGAGAGAGCTCTCTCATCATACTCATTCGTTTCGGAAGAGACAGGTACGTTAATAGTTAATAGCGTACTTCTTTTTCTTGCTTTCGTGGTATTCTTGCTAGTTACACTAGCCATCCTTACTGCGCTTCGATTGTGTGCGTACTGCTGCAATATTGTTAACGTGAGTCTTGTAAAACCTTCTTTTTACGTTTACTCTCGTGTTAAAAATCTGAATTCTTCTAGAGTTCCTGATCTTCTGGTGAGATATGCATGATGCTACCATCGATGGATCTGAGTCT
+
5:::8==<CBDCCBB966>=;;;666<=<=<@6A@AB;BD4:6:>??@AA?BBBBB@C@@@@@@C=AABBBBBB?799999$776ACCC>CCAB>ACC?AA;??>@?@>BBBBBCBB@B@@>E=?==77///487774>?AACA;===>>>>??>9><=7=A5;7;@??>>===5;;;;;/;9=5;;>>>/?A?@@6;;@===:;//)-666*6-//;5;4??=AA????C=B7;;@@@C:;;;:==<;;;=======666///979::=>>==>>;;;;;;>A
@ATNG8:04973:04166
GATGGTAGAGTACAGTGTAGTAGACCAGAAGATCAGGAACTCTAGAAGAATTCAGATTTTTAACACGAGAGTAAACGTAAAAGAAGGTTTTACAAGACTCACGTTAACAATATTGCAGCAGTACGCACACAATCGAAGCGCAGTAAGGATGGCTAGTGTAACTAGCAAGAATACCACGAAAGCAAGAAAAAGAAGTACGCTATTAACTATTAACGTACCTGTCTCTTCCGAAACGAATGAGTACTATAGACTATCTGAGACTGCCAAGGCACACAGGGGATAGG
+
::44.4444=9@=996CCCC>>??C469=49999497<9>>>>===<?>8A473333333$3177=;:88888;3<<:999&5949.555&5;;.56;<<;;>A=A=AA;@@@59:@<A@@ACCEAAA;;;=??>@4:;:9A@@?>A=@=72;00////==AAA?>>4884;8828688818//(/////$/8389:;85225-5+2522+2355?BB?BBB=;;;0403<<6737/3377;<::@A@@@===@=:::::8::;8<9=7==<;88888+;=777
@ATNG8:04973:04173
GATGGTAGCGCGACGAGCGTAGACCCAGAAGATCAGGACTCTAGAAGAATTCAGATTTTTAACACGAGAGTAAACGTAAAAAGAAGGTTTTACAAGACTCACGTTAACAATATTGCAGCAGTACGCACACAATCGAAGCGCAGTAAGGATGGCTAGTGTAACTAGCAAGAATACCACGAAAGCAAGAAAAAGAAGTACGCTATTAACTATTAACGTACCTGTCTCTTCCGAAACGAATGAGTACAGAGAGTACGATATGTCTACCGATCGATGGATCTGAGTCT
+
@A;>;?B==BBBC>==??=?C666B6?>;9<A??AA?BBBB?@8948>:;6;=999===+:4>?A??>BA@@D8;;:::9:':B=B49::*9CA=AA<BCB>=C@B@BB<@@A=??A>@AAAA@@AAB@@@@DBAA?AA@@BA??<@>A;;9;B@@@B@A=AAA@BC>AB<7747<;:::16//(-5555'593/..535522+2/587728277<<<7<;::::<7;2337*7;<8>>=>?C>>>AA@997>==?897//878(//6///9619:65888997
@ATNG8:04979:04174
GATGGTAGTGTCAGTGCGCGTCGTCCAGAAGATCAGGAACTCTAGAAGAATTCAGATTTTTAACACGAGAGTAAACGTAAAAAGAAGGTTTTACAAGACTCACGTTAACAATATTGCAGCAGTACGCACACAATCGAAGCGCAGTAAAGGATGGCTAGTGTAACTAGCAAGAAATACCACGAAAGCAAGAAAAAAGAAGTACGCTATTAACTATTAAACGTACCTGTCTCTTCCGAAACGAATGAGTACTGTATCTATGTGTGCGCTACCATCGATGGATCTGAGTCT
+
@<CC?BBBAAAABBBBB@BB966<<:=CB@CCBB;;5;<;;;::9@?CA:>:>@??@???,=278=?>>@?@AB=BBCDDDD5BB@B@BDD;DCC@BCCBBB@@@;<8<@;???:>@?@ABBCCC;;;BBBB>BB;;6:@><>?999-;=?AB@DDBBCBBB?B@A?993888)9<;;?<887*3;71//////#/60///::5522-215222+22'254447555:::<8=8<;=4<:8287933333;:;:=:<:::933385566,228855;@=?>;B=====
@ATNG8:04981:04142
GATGGTAGCACGAGTCACTCATATCCAGAAGATCAGGAACTCTAGAAGAATTCAGATTTTTAACACGAGAGTAAACGTAAAAAGAAGGTTTTACAAGACTCACGTTAACAATATTGCAGCAGTACGCACACAATCGAAGCGCAGTAAGGATGGCTAGTGTAACTAGCAAGAATACCACGAAAGCAAGAAAAAGAAGTACGCTATTAACTATTAACGTACCTGTCTCTTCCGAAACGAATGAGTACTGCGTCTCACTCTCGCCTACCATCGATGGATCTGAGTCT
+
5CCB?BCCBCBBBCBEFCCCBCCDC9CCIADBBB:;:;@CCCBBCC@CD?C?CCC@@@@?0>=AAAAABCCCCD9@@;;;;;*;?=?;>@@4?BB@BEBCCCDCC?C@DD=AAC@CDCCCBBCCCCCCDBCB@CBBB?B@??CCAA>CADBB?ACCCCBBB?BBBDAA>AC=AAB799AA@;A@@>ACCCC3CC@C>>>@@AAB<A<@@??;?8==A@A?AAABBAA=?<?AA=ACC=@@ABBBBBAAACBBBC@@@EBCC?CBB?BBBBAAB@CBBBC???BA
@ATNG8:04981:04148
GATGGTAGACATATCGTACTCTCTGTACTCATTCGTTTCGGAAGAGACAGGTACGTTAATAGTTAATAGCGTACTTCTTTTTCTTGCTTTCGTGGCATTCTTGCTAGTTACACTAGCCATCCTTACTGCGCTTCGATTGTGTGCGTACTGCTGCAATATTGTTAACGTGAGTCTTGTAAAACCTTCTTTTTACGTTTACTCTCGTGTTAAAAATCTGAATTCTTCTAGAGTTCCTGATCTTCTGGGCTGCGCTGATATGCTCTACCATCGATGGATCTGAGTCT
+
:;<<8<CBCCBCCDCCCDCAAAA@BCBABB;::;CCC=BA@D@CCBBBAA?BCBBB?C<>>BB?B?BBAABACCC?CCCCC3CC?A989,8<<;8?@?;@A:000???;;@A;;;@A=?@C<>;>???????=AAAA;@@@@=>=???:;;===@:898:??<B=B??>AAA;;7;>>AA5B:>:>>BBC/?@;=@1889///878A:=>>>/>=>>A<A=AA<AAA@===<A>@@:::;5;;==5>:;;@667=777:::=@>>;===???B=A=>=@A====
@ATNG8:04983:04145
GATGGTAGAGTACAGTGTAGTAGACCAGAAGATCAGGAACTCTAGAAGAATTCAGATTTTTTAACACGAGAGTAAACGTAAAAAAGAAGGTTTTACAAGACTCACGTTAACAATATTGCAGCAGTACGCACACAATCGAAGCGCAGTAAGGATGGCTAGTGTAACTAGCAAGAATACCACGAAAGCAAGAAAAAAGAAGTACGCTATTAACTATTAACGTACCTGTCTCTTCCGAAACGAATGAGTACTACTCTCAGAGACACACTACCATCGATGGATCTGAGTCT
+
CBCC@BBBCCCCCDCCCCDCCCCBB?BBB?DCCD??>?@BBCAABA=AB?B?BA?887777%8=@ABBABABCBB;A?;;;;;;$;<<<=;;;0;B>9>C@BBBC:98;@DD@BCA?CCCABBCCCDCCCCCBB@BBBC?BBBBBAAA?C@CBB?BDDCCBBB?BAABBB?CC@779799@@@9A??<?DDDCA)DF@B///==BBB;?;@@AB:=:>CEAA?ABBAAA@<A?9993:@@<ADCBBACCBBBBBBBBBBB?>>;;;;@<@BBCB8:8:???DAA@BA
@ATNG8:04992:04141
GATGGTAGTGTGTCTCTGAGAGTAGTACTCATTCGTTTCGGAAGAGACAGGTACGTTAATAGTTAATAGCGTACTTCTTTTTCTTGCTTTCGTGGTATTCTTGCTAGTTACACTAGCCATCCTTACTGCGCTTCGATTGTGTGCGTACTGCTGCAATATTGTTAACGTGAGTCTTGTAAAACCTTCTTTTTACGTTTACTCTCGTGTTAAAAATCTGAATTCTTCTAGAGTTCCTGATCTTCTGGAGATACACATGATACTCTACCATCGATGGATCTGAGTCT
+
5ABB@CCCCBCCCBBBCCCFCCCBBBBBBBBB?BBBB=BC?C?CCCABBB?CCCCC@BACCCD?B@CCCCCAABDACBBCB3BB@BCCC>CDBB@CCC@CD@BBADDEACCCBBBCC@CCD?C@DEBBBCBB@CCCC@CCBBBCCCCBDBCCBBB?BBB?CC@C?C@ABBBBBD@CCCCE;B?B>@AAAA,>B;;;6;CBAABCCBB@CCCC3CBBBB>B?BC>BBCBABB=@=?CBBBB>A?A=ACBBBCCBCCBBBBBBCB@@=@>??BCE@D@@@BAAABB
@ATNG8:04995:04145
GATGGTAGTGTCATATGAGAGTGTGTACTCATTCTTTCGGAAGAGACAGGTACGTTAATAGTTAATAGCGTACTTCTTTTTCTTGCTTTCGTGGTATTCTTGCTAGTTACACTAGCCATCCTTACTGCGCTTCGATTGTGTGCGTACTGCTGCAATATTGTTAACGTGAGTCTTGTAAAACCTTCTTTTTACGTTTACTCTCGTGTTAAAAATCTGAATTCTTCTAGAGTTCCTGATCTTCTGGTCTACTACACTGTACTCTACCATCGATGGATCTGAGTCT
+
BBCB@CCCCCCCCCCDFDDDBBBBBBABBBBB@BCC=BB?B@DCCCCDD?BBCCC@C@BCCC>B>BBAA@@@BD@BBDFD2BB?BBCD>CB@A=ABB>BC:;;CCCHACCCABBCC@CCC>@>ABBBBCBB@BDDG@CCBBBCCCCCCBBBEBB?BBB@CC?B@BBBBBBCCC@C@@@@8@?C=AACCB0BB;;;6;BBBBDBBB@=@A@A0ABBBG@B@BB@CCBBBBB?B?@@@@@@<@@B?AABBCDDDCABBCDCBB@;:6;@@@CCC@BBBBCBBBAB
@ATNG8:04997:04154
GATGGTAGCGCATATCAGCGCAGCCCAGAAGATCAGGAACTCTAGAAGAATTCAGATTTTTAACACGAGAGTAAACGTAAAAAGAAGGTTTTACAAGACTCACGTTAACAATATTGCAGCAGTACGCACACAATCGAAGCGCAGTAAGGATGGCTAGTGTAACTAGCAAGAATACCACGAAAGCAAGAAAAAGAAGTACGCTATTAACTATTAACGTACCTGTCTCTTCCGAAACGAATGAGTACGTGTGCGACGTGTCTCCTACATCGATGGATCTGAGTCT
+
DCCC@C96;EDCCBBCDCC@@AFFE?BBCACCCCBB?B@CCCDCBB?BC>A>ABCBBBBB1B?BBCCCCCEBBE>CC?????1?C?C@CCC9CDF@CBCECCB998;?BC@CDD@BBBBBBBCBBBCCBBBGADDBB?BCCBAAAA?BAECC@BCCCCCCC?CCCBBB@BA>BBB<?@???6@@>999888(9A=B><>CCCCC<@>ABB@6:29A@9999BAAABB@C@CCD=CBB?BBBCBBBAABCCBBBBAABCCBB?BBBBBBAAAA;=AAAD@@:::
@ATNG8:04948:04235
GATGGTAGCTATACGTATATCTATGTACTCATTCGTTTCGGAAGAGACAGGTACGTTAATAGTTAATAGCGTACTTCTTTTTCTTGCTTTCGTGGTATTCTTGCTAGTTACACTAGCCATCCTTACTGCGCTTCGATTGTGTGCGTACTGCTGCAATATTGTTAACGTGAGTCTGTAAAACCTTCTTTTTACGTTTACTCTCGTGTTAAAAATCTGAATTCTTCTAGAGTTCCTGATCTTTTGGAGATACACATGATACTCTACCATCGATGGATCTGAGTCT
+
4?=>:>BCCC>?C@@<<@@>@CCBBBC;:;CC@CIEL@CC?@=@B@AACDABCCCC?B@BBBC>A=@?A?>:=<;3;7777'794:AB=6=BBB=?>=:<<2778<;@>A?:;00/><?=>;><=<=@@>>=8<=8818>=>>;::::9?>==>=4:7728<9>;:8:>=;<9775555&54:5;====,=733;+------369=:>=>=/9:9==:?:>><>?>;;:@=B=99885666'619799::<=??@@@@@>666;*//:33394=///99;;<9
@ATNG8:04953:04220
GATGGTAGAGTATCATGTGTATCTCCAGTAGATCAGGAACTCTAGAAGAATTCAGATTTTTAACACGAGAGTAAACGTAAAAAGAAGGTTTTACAAGACTCACGTTAACAATATTGCAGCAGTACGCACACAATCGAAGCGCAGTAAGGATGGCTAGTGTAACTAGCAAGAATACCACGAAAGCAAGAAAAAGAAGTACGCTATTAACTATTAACGTACCTGTCTCTTCCGAAACGAATGAGTACACACTCTCATATGACACTACCATCGATGGATCTGAGTCT
+
5CCG@CBBBCCCCCCCCCFCBBBBB?CCCCDBBBAA?B?ABBABCC?CC?B>ABA@@AAA1A@CCCBCEDC@@?6=@::999*;C>C<AAA8ACD@CBBBBCC??<>@BC?AAA?ABBACAABBBBCCCDBB=BCCC?CBBBBBBB?B?B@B?BCBCCBBA?ADAAA??AB?BBB<@@BBA9==>=@CCCC2CD?C>>>BBCBB>=9>?AD886:@@@@?@?@AABA?B@BCD=CCC?AAACAAAAAAAABB@@BBBC???BA??=?BBBBBB?BCCBBAAAAA
@ATNG8:04954:04198
GATGGTAGCTCTGCTCTGACTCTCGTACTCATTCGTTTCGGAAGAGACAGGTACGTTTAATAGTTAATAGCGTAACTTCTTTTTCTTTGCTTTCGTGGTATTCTTGCTAGTTACACTAGCCATCCTTACTGCGCTTCGATTGTGTGCGTACTGCTGCAATATTGTTAACGTGAGTCTTGTAAAACCTTCTTTTTACGTTTACTCTCGTGTTAAAAATCTGAATTCTTCTAGAGTTCCTGATCTTCTGGGCAGACTCTCACACGCCTACCATCGATGGATCTGAGTCT
+
<CCC>@@BB;69CCCBBBBCC;;;BAA>:<49.4444/6=8=8;;655==8;;;555)56;554.5.6<<>>6625<8=>>=<(444)499909:994;65.55.55::<<8699>A@@@89998=:@B@@@@>>:@@?@=BA@@@@BBBBBBBB@@A>@@@?AB@C?ABCCABACC>@999:-9;@999:9:(;9@BD:A;;:A=5559.5555$4995949;@@<@@@;;:B=A=ABABAA;@;<;0;B@A@CAAB;;;@BA=A@@=@BCCCAB@BBBCCCCAAA
@ATNG8:04954:04221
GATGGTAGCTCACGTATGTCACACGTACTCATTCGTTTCGGAAGAGACAGGTACGTTAATAGTTAATAGCGTACTTCTTTTTCTTAGCTTTCTGTGGTATTCTTGCTAGTTACACTAGCCTTCCTTACTGCGCTTCGATTGTGTGCGTACTGCTGCAATATTGTTAACGTGAGTCTTTAAAACCTTCTTTTTACGTTTACTCTCGTGTTAAAAAATCTGAATTCTTCTAGAGTTCCTGATCTTCTGGCGCGTATGTATGTCGCCTACATCGTTCGGTCAGAGTCT
+
>???<==BB:6;;9BB;6:=>B:;;;;@?@@C?;;;B<BB?B?BBAAA@@<@B>==<@-009=696::B?>?@@@</////$0;)/----(--/883557277*./.733.3255758>5;5;:=9=;;:>>>>:>=99188>>>@>>>ABA@====8;;;:8837;<<<765=987.777'2,25:=>==*22987.8..-74--.9499999&666550538727......(206873..).99599=//-99--/;<;;A<A>>>;;;?7;;688B@A????
@ATNG8:04962:04195
GATGGTAGCTCACGTACGTCACACGTACTCATTCGTTTCGGAAGAGACAGGTACGTTAATAGTTAATAGCGTACTTCTTTTTCTTGCTTTCGTGGTATTCTTGCTAGTTACACTAGCCATCCTTACTGCGCTTCGATTGTGTGCGTACTGCTGCAATATTGTTAACGTGAGTCTTGTAAAACCTTCTTTTTACGTTTACTCTCGTGTTAAAAATCTGAATTCTTCTAGAGTTCCTGATCTTCTGGAGATACACATGATACTCTACCATCGATGGATCTGAGTCT
+
BBBB@CCCBABABBBB;:<CBCDCCCCCBB@A;A@A@<AC@C?BDCCCAB?BCABB?C?BABB=B?BB??ABBBA=77777.7@<A@AA<ABBB?BBB>BB;==>BCC?CCCAAACC?CAC5;7;???><<<;AAAA;A@@<<<>???@>>>>>?<??A<AA<A;@@@>>>A@?;?@@@@6@<A8=<DDC.@@9990668///999<:===>/>=>=C=F=;;8;AAA===<A<@?@@@D:?>?===<@>AA>?>>@@AAA==>>;>;=;@AA<>>>?@@AA<<
@ATNG8:04993:04210
GATGGTAGTGTCATATGAGAGTGTGTCTCATTCGTTTCGGAAGAGACAGGTACGTTAATAGTTAATAGCGTACTTCTTTTTCTTGCTTTCGTGGTATTCTTGCTAGTTACACTAGCCATCCTTACTGCGCTTGATTGTGTGCGTACTGCTGCAATATTGTTAACGTGAGTCTTGTAAAACCTTCTTTTTACGTTTACTCTCGTGTTAAAAATCTGAATTCTTCTAGAGTTCCTGATCTTCTGGCTCTCGTAGACAGATACTACCATCGATGGATCTGAGTCT
+
////49:<666>>=<?@><<<<@@>>::<<<8<===:=<0505;;BBCC>B>A;;2;=?:<40505::=>??@B?AAAAA0>@;@CBC>CBCC>B;0*0>900/7:<8;<;=====8=;?:>?@99;B@@@>@;;5;::9999>:=@?=====7<:<7440439;<;:;;99495555&57<7:<<<<(:;=99099;9;;;;<;7<<<<+;77::)/)/;299=C>?>:?:=A959>:::9:??@BDFFC:::C@@@AA;::2:9999997;@>==>>?>>
@ATNG8:04951:04264
GATGGTAGTGTGTCTCTGAGAGTAGTACTCATTCGTTTCGGAAGAGATAGGTACGTTAATAGTAATAGCGTACTTCTTTTTCTTGCTTTCGTGGTTTTCTTGCTAGTTACACTAGCCATCCTTACCGCGCTTCGATTGTGTGCGTACTGCTGCAATATTGTTAACGTGAGTCTTGTAAAACCTTCTTTTTACGTTTACTCTCGTGTTAAAAATCTGAATTCTTCTAGAGTTCCTGATCTTCTGGTCTACTACACTGTACTCTACCATCGATGGATCTGAGTCT
+
6CD><CCCCBCCBCFCCCFCCDBBBBBABB;:;:CCC>CC@C@CCCCDDC?CCCCC?C=BBCCCACBAACBAAB>::;;;*;E?CDCI>BBAA>ACC7BB?<:;DDC@CCCCGBBA>ABB=@=?B>BBBCB@CBBB@BBBA@AABBBDCCBBBB?CED@CCAC@CHFECBBEG@ICCCC<C@C?A@@@@,AABCC>ABCBBB@;;<5;;;;*;@@AA>B?BB?BDDDBCC?C?CCCCCA9?:;8;BBCDDBBBBBCBBCABB::5;@@=??@=AAAAAA???A
@ATNG8:04958:04255
GATGGTAGATATATGCACGCTCTACCAGAAGATCAGGAACTCTAGAAGAATTCAGATTTTTAACACGAGAGTAAACGTAAAAAGAAGATTTTACAAGACTCACGTTAACAATATTGCAGCAGTACGCACACAATCGAAGCGCAGTAAGGATGGCTAGTGTAACTAGCAAGAATACCACGAAAGCAAGAAAAAGAAGTACGCTATTAACTATTAACGTACCTGTCTCTTCCGAAACGAATGAGTACATAGATATACGTATAGCTACCATCGATGGATCTGAGTCT
+
8;==8<ABBB>BCCCCFCCCCDCB@<@9;8;BA@@@?B?BCBGCAA>@?<?????ABAAB1@=AB>?>BBCCCB9?9;;;;;);>=?A@<A0@FF@BBCCCCBBBAF@BA?BBB?@@@CCDCCCBBCCCC:::;AAA?CBBBBBAA>B@C@@?@BBDDCCC@CCCABB?AA>???:??>>>5::9:??CCF1?>@CBBBBB@@@8:5::==1818>A;;:;BA@ABC?A?BCC>CBB?CCCCBBBBBBBBBBCBBBBB@>>=@AA=B=>=>>><>>>AAAB=>>
@ATNG8:04965:04249
GATGGTAGCGAGCGAGTGTGTATACCAGAAGATCAGGAACTCTAGAAGAATTCAGATTTTTAACACGAGAGTAAACGTAAAAAGAAGGTTTTACAAGACTCACGTTAACAATATTGCAGCAGTACGCACACAATCGAAGCGCAGTAAGGATGGCTAGTGTAACTAGCAAGAATACCACGAAAGCAAGAAAAAGAAGTACGCTATTAACTATTAACGTACCTGTCTCTTCCGAAACGAATGAGTACAGAGAGTACGATATGTCTACCATCGATGGATCTGAGTCT
+
<BBC@CDCCBBBBBBCBCBBCCCCC@CCC@CCCCBC?A>AADABAB?BC=A>BBCAAABB5BACCEBDCCCBBB:B@:::::*;=>B5;9:0:CE@CCCCCCC@@?@ACC@CCC?CCCCBBBCCCCCDCCCC@CDAB>AA@?@A??<A@CAA?BCCCBBBC?BBBCDC@A@>@@A?BB???8@@@?BCCCC/CC?A@@@CECBB?B?BBCD>=:=ACAA?ACAABCC@C@CDD>CBB@BBBBCCCCCCA@@AAAAAABCCB@@==:<AABBB>:ABAADB@99;
@ATNG8:04968:04250
GATGGTAGACATATCGTACTCTCTGTACTCATTCGTTTCGGAAGAGACAGGTACGTTAATAGTTAATAGCGTACTTCTTTTTCTTGCTTTCGTGGTATTCTTGCTAGTTACACTAGCCATCCTTACTGCGCTTCGATTGTGTGCGTACTGCTGCAATATTGTTAACGTGAGTCTTGTAAAACCTTCTTTTTACGTTTACTCTCGTGTTAAAAATCTGAATTCTTCTAGAGTTCCTGATCTTCTGGCGCTCTGTCACGTCTGCTACCATCGATGGATCTGAGTCT
+
5CBC@BBCBBDCDBBBCCCCCCCCCCB@>>00-0@>>9>A=A?BCBCCDD?DCDCC?C?AAAB=A<ABBBBBBAA>ABFDD3BA9>778'5<<>>CBB?BC?AAABA>;>>==AA==6:9>;@:>>BBA===<?>>><@>=>>=788AAAD>?>B<=>=<>>5:7;???C??;;69::@A2A:=9<????/?A@@@6::?==;::=C8<===.=??@B<A<AA<A@AA???:=:=@?==@,//6177;;;==>?>>>;///76==5:;?A;;;=AA;;;@;;;>
@ATNG8:04971:04280
GATGGTAGTGATACAGATCAGACACCAGAAGATCAGAACTCTAGAAGAATTCAGATTTTTAACACGAGAGTAAACGTAAAAAGAAGGTTTTACAAGACTCACGTTAACAATATTGCAGCAGTACGCACACAATCGAAGCGCAGTAAGGATGGCTAGTGTAACTAGCAAGAATACCACGAAAGCAAGAAAAAGAAGTACGCTATTAACTATTAACGTACCTGTCTCTTCCGAAACGAATGAGTACGATGAGAGAGCTCTCTCTACCATCGATGGATCTGAGTCT
+
C>BB?DA?@EDCCBBCCCCCCCBBC?CCC?C@@BCCD?CAAAABA=AC?C@BBA@AAAA2A?CCA?ACCBBA@9=>9::::*<@>?599909DDACCCCFDDBC?B@BB?BCC?BBCDDCBBBCCCIBBBB?BBAB?BBBAACAA>B@CBB?BDDCBAAC@CCAABC@BB>BBA<@@@@@8??A>ABBBB3BB?BAAADCCAA:=:>@DD5858AB@@>@B@@@AA?A?BCB=BBB?BBBBBBBBBAAABBBBBBAA=AAAA@@:>>AAAAA=AA?@@@B;;;
@ATNG8:04972:04289
GATGGTAGATATATGCACGCTCTACCAGAAGATCAGGAACTCTAGAAGAATTCAGATTTTTAACACGAGAGTAAACGTAAAAAGAAGGTTTTACAAGACTCACGTTAACAATATTGCAGCAGTACGCACACAATCGAAGCGCAGTAAGGATGGCTAGTGTAACTAGCAAGAATACCACGAAAGCAAGAAAAAGAAGTACGCTATTAACTATTAACGTACCTGTCTCTTCCGAAACGAATGAGTACTATAGACTATCTGAGACTACCATCGATGGATCTGAGTCT
+
CCBB@CCCCCCCCCCEEDCCCAABB@CBB>BDCC998:?CBBBBBB?BB?C@CBA@@@@@2A?BBCCCCCDB@B9??9:;;;*;A<@<@AA9BGGACBBBCBC::9;@CE@BBB@DEBBBCCCCCAAABA@@@BBBCACCBBBB@@=A=@?@<@BBBBBBB?@?@BBA?BC?BBB?BBBBC<CCB?BCDDC2BA?B@@@DDD@@<@<::;>:>;?@AAB?@@@@@@@==<A@>6>00+0@@@BCBCBCBBCBBBBDBBBDCBBAA>ABBBA@A?CCCCC@??AA
@ATNG8:04974:04276
GATGGTAGCGAGCGAGTGTGTATACCAGAAGATCAGGAACTCTAGAAGAATTCAGATTTTTAACACGAGAGTAAACGTAAAAAGAAGGTTTTACAAGACTCACGTTAACAATATTGCAGCAGTACGCACACAATCGAAGCGCAGTAAGGATGGCTAGTGTAACTAGCAAGAATACCACGAAAGCAAGAAAAAGAAGTACGCTATTAACTATTAACGTACCTGTCTCTTCCGAAACGAATGAGTACGATGAGAGAGCTCTCTCTACCATCGATGGATCTGAGTCT
+
;C@@9BBABCD@?@CCCBBDDCCBB@CDD@BBBB@A?A?BCECC??=?F@C>CBCCBBBB5B@CFGCCCCAAAC>DBBBDDD5BB@C@CCC;CCCACCCBBBCAA>B@BC@CCC?CCDDC@@@CCCCCDDDE?CBBC@DABAAA??<A?CBB@BCCDCBCC@CCCCCC?BB>@@@<??@?>8@AA?BBCBB3BC?B>>>EBB@A=A?AACC<;7;@CBBABBA@@BB?B@BCB=CA@>@BECCCBBB??>CBBBBBBBBCA@BBB>A>;:@@@=@@>>=?=<77
@ATNG8:04979:04281
GATGGTAGCGCGACGAGCGTAGACCCAGAAGATCAGGAACTCTAGAAGAATTCAGATTTTTAACACGAGAGTAAACGTAAAAAGAAGGTTTTACAAGACTCACGTTAACAATATTGCAGCAGTACGCACACAATCGAAGCGCAGTAAGGATGGCTAGTGTAACTAGCAAGAATACCACGAAAGCAAGAAAAAGAAGTACGCTATTAACTATTAACGTACCTGTCTCTTCCGAAACGAATGAGTACGTGTGCGACGTGTCTCCTACCATCGATGGATCTGAGTCT
+
5<=>7;;>?@@@;@BBCBBBB@>@A:@@B?:;;CBB>B>A@@@BCCACC>C>AAA><<>?.=:?BAABBBCBBA=@@;;;;;*;?<@9>>=+99946BABBA?;;59.9>:?AC=AAAABAAACBBBBBDCF@BBBC?@ABDCCBB?C?BBC@CCCBCBBB?BCB@@A=::49?<9?>>>>8>=>;@BBBB3BC@B;;;AB@@=////;;>*/,/9@@A<BAAABBB?B?BAA;A993899CCCCBBBBBBBBAA??????<@@A7;;==<==8=??====;;;
@ATNG8:04982:04270
GATGGTAGCGCGACGAGCGTAGACCCAGAAGATCAGGAACTCTAGAAGAATTCAGATTTTTAACACGAGAGTAAACGTAAAAAGAAGGTTTTACAAGACTCACGTTAACAATATTGCAGCAGTACGCACACAATCGAAGCGTAGTAAGGATGGCTAGTGTAACTAGCAAGAATACCACGAAAGCAAGAAAAAGAAGTACGCTATTAACTATTAACGTACCTGTCTCTTCCGAAACGAATGAGTACGATGAGAGAGCTCTCTCTACCATCGATGGATCTGAGTCT
+
CCBB@CCCBBBBBCCCCCCCBBCCD=BBC?CCCB@@>@@BCDCCAA?CC?A>AADBBBBB3B@CCAAABBBABA;@AA@>@@0>@<@:@@@7BCCACBBBCCDBB?B?AA?ACC?AAABCCCBCCCCDBBBB@CCAC=??AA@@?><??BBB?BBBBBDCC?AAABCC>AA>8888=>;;;39<<;@ABBB/==9@///;<>>>:>;>>??:=:=?BBB@BCBBA@A>A=ABB=B?@=?BBABBCCCA==AA@A>>>???AA@9:5::@?@@A<@@>>>@<::;
@ATNG8:04983:04240
GATGGTAGACATATCGTACTCTCTGTACTCATTCGTTTCGGAAGTAGAACAGGTACGTTAATAGTTAATAGCGTTCTTCTTTTTCTTGCTTTTCTGTGGTATTCTAGTTACACTAGTCCATCCTTACTGCCGCTTCGATTGTGTGCGTACTGCTGCAATATTGTTAACGTGAGTCTTGTAAAACCTTCTTTTTACGTTTACTCTCGTGTTAAAAATCTGAATTCTTCTAGAGTTCCTGATCTTCTGGCGCTCTGTCACGTCTGCTACCATCGATGGATCTGAGTCT
+
5;@<5;;;ABB=>??>>CDBA@====CBA@<B9@A@@9<:6:1/////)/;<7==<:@8:.34887=7=B<;<<6:>89>>:?+?=8=8989&6553308..(.755505A;79;/...366.3.36556....2888<;>AA??=??@BA@>>=@@=>>=;==8=:=?>D@AA?A<@@@@@6@=B9=====+=>@@@7?CEA@><;:A8>???/?;;;B<A<??<>>>@@@@=B<@@@@AA688>>=99@::887::96///96661:;>>>>C<?>==@AA@>>
@ATNG8:04983:04270
GATGGTAGCTCGCTGATGATATCTCCAGAAGATCAGGAACTCTAGAAGAATTCAGATTTTTAACACGAGAGTAAACGTAAAAAGAAGGTTTTACAAGACTCACGTTAACAATATTGCAGCAGTACGCACACAATCGAAGCGCAGTAAGGATGCCTAGTGTAACTAGCAAGAATACCACGAAAGCAAGAAAAAGAAGTACGCTATTAACTATTAACGTACCTGTCTCTTCCGAAACGAATGAGTACTGTATCTATGTGTGCGCTACCATCGATGGATCTGAGTCT
+
ABB=;CA=B@;;;655999;@<BCC@BBB@C@@ACC@C@CDBBBBE>?@@B?BB??>@@@2A=AAC???????@;??@BDEE5BBADAGCF<GGCACCBBBBC;;79=@@<ABB?ACC?ABCCBBA@@CCCA=@@00,/6:>>???9?=@:99@@?AC988:>8888<5888=B<6:988;18793;79::+;D;@@C??>>?D7;6:??>:>;;;>@=399888>A7B7@BC578B:><BB>>=B>??CAA?@?@A@@@A@@@A7=<;99<@;>7787789CC
@ATNG8:04986:04258
GATGGTAGCTATACGTATATCTATGTACTCATTCGTTTCGGAAGAGACAGGTACGTTAATAGTTAATAGCGTACTTCTTTTTCTTGCTTTCGTGGTATTCTTGCTAGTTACACTAGCCATCCTTACTGCGCTTCGATTGTGTGCGTACTGCTGCAATATTGTTAACGTGAGTCTTGTAAAACCTTCTTTTTACGTTTACTCTCGTGTTAAAAATCTGAATTCTTCTAGAGTTCCTGATCTTCGGTCTACTACACTGTACTCTACCATCGATGGATCTGAGTCT
+
BBBB;CDBBBCCCCCCFCCCCCCCCBCBCCAA=@@>@:@A?B?CCCCCCB?BBCAC?B@CBBA>A@CBBCBCCB@<77888.8A?BBBB=BBCC?AAC?BB@>>>BBB@BCBAABAA9@@@=@<@>=<>>6637???:>>A=>>?A@@?AA?@?A<====AA<A;?@@@@@@@@<???AB6B:=9=DDDC/=>:>@0666///<:<=5;;;;.;@CBC<?;==:=>>A;;;=A<?????A:==<AAA@@@@??>>>@@@?;9--*----==@7??@@@???AA
@ATNG8:04993:04276
GATGGTAGTATAGAGCTTACATAGTACTCATTCGTTTCGGAAGAGACAGGTACGTTAATAGTTAATAGCGTACTTCTTTTTCTTGCTTTCGTGGTATTCTTGCTAGTTACACTAGCCATCCTTACTGCGCTTCGATTGTGTGCGTACTGCTGCAATATTGTTAACGTGAGTCTTGTAAAACCTTCTTTTTACGTTTACTCTCGTGTTAAAAATCTGAATTCTTCTAGAGTTCCTGATCTTCTGGGCAGACTCTCACACGCCTACCATCGATGGATCTGAGTCT
+
BBDE?BBBBBCBBCCCCABCBCBBBCCCCA@>@BBB=BB@C?BBBCCCB?BCBBB?A?BBBB?C>BBABBBBA?;99999(9>;@BCD=BB9969??:?C?BBBBBB>@ABBBA??<?@@:=9=@>=>>==:=@@A<ADAAAAA>>>?@BA>>><>>@=>>;>=A????@ADD<A?@??3?;?:>@@@@/@B>>>7>AA@@@@>?A39999+9;<<@<@<>>:>@EA===<A<@????A8<877099:9<<?<=<A@>::4:<<8====@>>;>A@@@>>>>>
@ATNG8:04995:04284
GATGGTAGTGTGTCTCTGAGAGTAGTACTCATTCGTTTCGGAAGAGACAGGTACGTTAATAGTTAATAGCGTACTTCTTTTTCTTGCTTTCGTGGTATTCTTGCTAGTTACACTAGCCATCCTTACTGCGCTTCGATTGTGTGCGTACTGCTGCAATATTGTTAACGTGAGTCTTGTAAAACCTTCTTTTTACGTTTACTCTCGTGTTAAAAATCTGAATTCTTCTAGAGTTCCTGATCTTCTGGTCTACTACACTGTACTCTACCATCGATGGATCTGAGTCT
+
:C>C?CC?A@@A@CCCCCBCB?;???>@=<>A>AAAC>CC@C?CCDDCCCADCCCC@C@CCBB@B?CCBBCCCBKADCCED5BB?BBBC=ABBB>CBB?BDABBBCCC@BBCCBBBB:;;D@B?CCBB;;;B@CBBE@IBBBBBBCBCLDDBBBC@@@@=@C?A>AABDCBCBF>BAAAA9A@F>;;;;;*;BBBD=CCCBBBCBCB@BEEE5CBAA@>B>BBABBBCCBB?B@BBABBB<@@A?ABBACCB@@@@@@@;;;@@B@<;;@AAA?BDCCBBCBBB
@ATNG8:04948:04294
GATGGTAGTATATCGCGTCGCTATCCAGAAGATCAGGAACTCTAGAAGAATTCAGATTTTTAACACGAGAGTAAACGTAAAAAGAAGGTTTTACAAGACTCACGTTAACAATATTGCAGCAGTACGCACACAATCGAAGCGCAGTAAGGATGGCTAGTGTAACTAGCAAGAATACCACGAAAGCAAGAAAAAGAAGTACGCTATTAACTATTAACGTACCTGTCTCTTCCGAAACAAATGAGTACACACTCTCATATGACACTACCATCGATGGATCTGAGTCT
+
4ABB?CBBCDCCBCCCCECDDBBBC@BBC@CCCBBB@C?BCCBCBC@CE@B?@?@?@@@@0@?ACDBBACB:::59>@@?@>,>@=@;@@@7@CEACCCCCDFCC?C?CD@CBB?BCABBDDDCBBBBBBCD@DDBB?BBBBBBCC?B@BA@>ACBBCBBB?BAAACA?BC?>>?>AABBA;A??9=<<<>.>A?B>>:AAAAD;?;@?@@7;7;ACAA?AD@@?BB?BACCD=BBB=BBCBBBBBCCBBBBB@@@@BAAABBBB?BBBCCBC?CCBBBAAABA
@ATNG8:04950:04308
GATGGTAGTGTCATATGAGAGTGTGTACTCATTCGTTTCGGAAGAGACAGGTACGTTAATAGTTAATAGCGTACTTCTTTTTCTTGCTTTCGTGGTATTCTTGCTAGTTACACTAGCCATCCTTACTGCGCTTCGATTGTGTGCGTACTGCTGCAATATTGTTAACGTGAGTCTTGTAAAACCTTCTTTTTACGTTTACTCTCGTGTTAAAAATCTGATTTCTTCTAGAGTTCCTGATCTTCTGGTAGAGCGTGCATATATCTACCATCGATGGATCTGAGTCT
+
;ABC@CBBBBBBCCCDECBBBDDDBBBBBB@?>@CCC>CC?B?BCCCBEEACCCBB?B?CCCC?B?BBBDCBCCC?CCCCC1??;@ABB=BCBBABBD?CC@CCCCCC@CCCCCCCC@BBB?B@CBBBBCCC@BBBBACCCBBCCCCCCCCBBAC@CCB?BD?C?AABDCCCCC@CBAAA:@>?=::9:9*:B@@A=BDDBBBBAA@5<;<;*<AAACHI?CC@DBAAB@@<@?BBBCDC=AAC@BBDCCCCCA@@BBCBBBCBB@BBCBCBB>BDAAACCBBA
@ATNG8:04952:04336
GATGGTAGCGCACACATAGATACAGTACTCATTCGTTTCGGAAGAGACAGGTACGTTATAGTTAATAGCGATAACTTCTTTTCTTTGCTTTCGTGGTATTCTTGCTAGTTACACTAGCCATCCTTACTGCGCTTCGATTGTGTGCGTACTGCTGCAATATTGTTAACGTGAGTCTTGTAAAACCTTCTTTTTACGTTTACTCTCGTGTTAAAAATCTGAATTCTTCTAGAGTTCCTGATCTTCTGGAGATATCATCAGCGAGCTACCATCGATGGATCTGAGTCT
+
/9::7>>@>=BB;;;A;;@B=@@??;;;::9;.9455)5=6<?AB@CBA;797779)//777)504<;:0//0)/:3////&///(4344(444938:<7<>455<<>?7A@@@AAAB?AALAF@CB<<;;;;2::BB;996666;;=><<<>=AA?CAA>??=@?BBBBABB@@;?????3>9>=9:::9':?999,9:;59555;;:>@>>+>;;;;7;8<B=9999944.439>>B?A=A@C?@@9:9@A:99EBA@@@9:9=49=;:=@@*00////;;<<
@ATNG8:04954:04318
GATGGTAGCGCACACATAGATACAGTACTCATTCGTTTCGGAAGAGACTGGTACGTTAATAGTTAATAGCGTACTTCTTTTTCTTGCTTTCGTGGTATTCTTGCTAGTTACACTAGCCATCCTTACTGCGCTTCGATTGTGTGCGTACTGCTGCAATATTGTTAACGTGAGTCTTGTAAAACCTTCTTTTTACGTTTACTCTCGTGTTAAAAATCTGAATTCTTCTAGAGTTCCTGATCTTCTGGTAGAGCGTGCATATATCTACCATCGATGGATCTGAGTCT
+
:@=A=BBBCBBBDCCCICAAABBBBDDCDDBB?AAAA=BB@CFFFCCBCC@CCCBC?B@BCBC>A>BBDCAAADDADCCCD5DC@BCBB>CGBB?BDHAGG@BAABBBACCCHBBBB@DBB@CACCCCA@;;6;@AA<AABBBBBBCCBBBCBBC?BCC@CD@D?BBBB@@@@@;@@@@@9A@C>;;;;;*;CAAB9;;CBBCCCBB=@AAA0A;;=GAEBED@BBCDDBB@B?BBBBAA=@@A?ABDGDCAA@CDCCCCBCAAA?;:;AABC@BBAAABBBEB
@ATNG8:04957:04317
GATGGTAGCGCGACGAGCGTAGACCCAGAAGATCAGGAACTCTAGAAGAATTCAGATTTTTAACACGAGAGTAAACGTAAAAAGAAGGTTTTACAAGACTCACGTTAACAATATTGCAGCAGTACGCACACAATCGAAGCGCAGTAAGGATGGCTAGTGTAACTAGCAAGAATACCACGAAAGCAAGAAAAAGAAGTACGCTATTAACTATTAACGTACCTGTCTCTTCCGAAACGAATGAGTACGATGAGAGAGCTCTCTCTACCATCGATGGATCTGAGTCT
+
BBCDACC@BB;;:BCCCCBCCCDDD=@AD@DBBB;;7;>AAAAADE>AA?C@CB@??==>,=;@AAABBAA???5<?;;;;;*;?;>=@AB7BCC>BC@A@A@BA=A=::89CD@CDDCCEFHCB@ABBBAA>AB::6;A?=>@00-0;@@B?BCCDBAAC@BBBCCD@AA>99:>ABCED=?::3:999:.:C@FBC>>>AAA<A<AA>>;><A?CBC?BB:;:AB?C>ABD?BBB?BBBBBCCBBBBBAAA@?>=898=>>;;5:;;;@@@<A>?>>99///
@ATNG8:04958:04290
GATGGTAGTGTCAGTGCGCGTCGTCCAGAAGATCAGGAACTCTAGAAGAATTCAGATTTTTAACACGAGAGTAAACGTAAAAAGAAGGTTTTACAAGACTCACGTTACAATATTGCAGCAGTACGCACACAATCGAAGCGCAGTAAGGATGGCTAGTGTAACTAGCAAGAATACCACGAAAGCAAGAAAAAGAAGTACGCTATTAACTATTAACGTACCTGTCTCTTCCGAAACGAATGAGTACATAGATATACGTATAGCTACCATCGATGGATCTGAGTCT
+
-555(--<==<<666>>>>=><<;;7;><:>@<<;?8<0554448;0346:69:986666'638///998888;1///////$/:3;8<@@4@;?:AAA<<B>A=:<>B?BBB@BBBBCCCCBBBB;;;;;=@@?@6;;99>=<=8?;?;;6:AA@CBBB?BBBBBB@BB?A??9=?99927;>;@BDEE3??=@CCAB@@@@:=6;;>>8=8<>?;;5;A?@?CC?C>AAB=A::4:@@@@ABB999?A>::>=>@@B=>;8818:::;;<3;:76678;;;
@ATNG8:04958:04303
GATGGTAGTGTGTCTCTGAGAGTAGTACTCATTCGTTTCGGAAGAGACAGGTACGTTAATAGTTAATAGCGTACTTCTTTTTCTTGCTTTCGTGGTATTCTTGCTAGTTACACTAGCCATCCTTACTGCGCTTCGATTGTGTGCGTACTGCTGCAATATTGTTAACGTGAGTCTTGTAAAACCTTCTTTTTACGTTTACTCTCGTGTTAAAAATCTGAATTCTTCTAGAGTTCCTGATCTTCTGGACAGAGTGTGCAGATACTACCATCGATGGATCTGAGTCT
+
5A>>:BBCBBA@;;;<?A?ABBBC@@BAAB;;6;BBA>BE@C?BBCCBBB@ABCAA?B?CBCBAB@CCJLCABAC@CFDEF5AB>B=DD>B@@?;>@@5592599==?8>@@???BB=AAA?B?CCAAABBB=A@CC@FBBCCCCCDBCBBCDED@CBB?BD@D@BBBBBBCDD@CCCCC;B?A<;;:::*:@BBB=A@BBDCDAAA@BBBB2BCDDC@BACCAAA@CBCC>B>BBAABB>A@C?BABACCCCCCDDBCBBCBBA>AA;;;AA>@@??ABB?@?
@ATNG8:04958:04316
GATGGTAGCTATACGTATATCTATGTACTCATTCGTTTCGGAAGAGACAGGTACGTTAATAGTTAATAGCGTACTTCTTTTTCTTGCTTTCGTGGTATTCTTGCTAGTTACACTAGCCATCCTTACTGCGCTTCGATTGTGTGCGTACTGCTGCAATATTGTTAACGTGAGTCTTGTAAAACCTTCTTTTTACGTTTACTCTCGTGTTAAAAATCTGAATTCTTCTAGAGTTCCTGATCTTCTGGTGAGATATGCATGATGCTACCATCGTATCTCAGGAGTCT
+
55DD@CBBBBBCCAAACCCCCC@@BB@@BCCB?B@?>5@@4;6;CCCBCF?BAA@@;@?AAAB@EAC@??BBBAA;99999(3>8>ABB=BBBC?BBB?BB598ACBB?BBCCCC@@<;=A;@<AAA;==>><@AAA7::=@>>>?BBAAAA;;<<@@A<@@<@:==???@@@A8;::::-84:46////'/:888*//////:=;=08675$255595:59>6A>>>9;;775::;;<<///95889>>?>>;;;>=?B@>>==8;;;>?B@@@@AA=@@@??
@ATNG8:04960:04337
GATGGTAGGTGCACATGAGTGTATCCAGAAGATCAGGAACTCTAGAAGAATTCAGATTTTTAACACGAGAGTAATCGTAAAAAGAAGGTTTTACAAGACTCACGTTAACAATATTGCAGCAGTACGCACACAATCGAAGCGCAGTAAGGATGGCTAGCGTAACTAGCATGAATACCACGAAAGCAAGAAAAAGAAGTACGCTATTAACTATTAACGTACCTGTCTCTTCCGAAACGAATGAGTACTATGTAGAGCTCTATACTACCATCGATGGATCTGAGTCT
+
BCDE@CBB@C:9=BCBCCECDBBBC?CBB?BCBCBB?B?BBBDBBB?BC@C=@>>999::*;@BCDCCDCCCC@CCB>>>==,=>9?4;;;-;@??CAAAAAC;;<;ADC@D@@>@DCCCCCDCCCCCCB@@>@B@B<@@BBAA@@<@=@@@>ACBBBBBB?BCC@??@BDACCC?BCBBB>@??;87888)8<9?CDDCBBBB?B@CCCC@DABBBAA=ACAAACD@C@BCF?EA@?@BBBAAABBBDCCCAAABBBCCBBB==:=AAAA6999BBADCCBAC
@ATNG8:04968:04332
GATGGTAGCTCACGTACGTCACACGTACTCATTCGTTTCGGAAGAGACAGGTACGTTAATAGTTAATAGCGTACTTCTTTTTCTTGCTTTCGTGGTATTCTTGCTAGTTACACTAGCCATCCTTACTGCGCTTCGATTGTGTGCGTACTGCTGCAATATTGTTAACGTGAGTCTTGTAAAACCTTCTTTTTACGTTTACTCTCGTGTTAAAAATCTGAATTCTTCTAGAGTTCCTGATCTTCTGGACGACGCGCACTGACACTACCATCGATGGATCTGAGTCT
+
5<CC@CCCBCBCBBBCCECCCCCDCCDBBC9979@@@=CDAC?CCCDCCC<@@CCC?C?BBBB?C?CBBBCCB?>8====>1?A@CDCC>CD?><???;@A8?>A???;??AAAABB?C>?=A=A>>>BA;;7;???<@A????>>>@@A@@@@@:>>>=CB;?;??B>>8889385555*7/7178889,9;89:,//9///6:87189:;+9==AA;?=??;??????@<@=AA@AAA:99=9=;-----,793777::===B<?;;;???;?>>>B>>>?@
@ATNG8:04969:04336
GATGGTAGCACGAGTCACTCATATCCAGAAGATCAGGAACTCTAGAAGAATTCAGATTTTTAACACGAGAGTAAACGTAAAAAGAAGGTTTTACAAGACTCACGTAACAATATTGCAGCAGTACGCACACAATCGAAGCGCAGTAAGGATGGCTAGTGTAACTAGCAAGAATACCACGAAAGCAAGAAAAAGAAGTACGCTATTAACTATTAACGTACCTGTCTCTTCCGAAACGAATGAGTACGTGTGCGACGTGTCTCCTACCATCGATGGATCTGAGTCT
+
5<A>8BBBBCCC@CDCB=>>BCCDD@DDD@DCBB::5;>ABA@@CE?CC?B@BCBBCDGD3B?CCCBBBBBAAA:@@ABAAA0>?<>2;;;*;BCADBBCCCCBAA<@@=@@B?BAAAA;;;CCCBBBCBC?BB@@=@ACBBC@?<A?A;;8;AABBBCC?CCCCAA>BC?BBB>??BDB<BAB?BBBBB3BD?DA@AA>C@@<>=A=>>8=8=>B@@=@A@@?AA=@>:::/9=;8787ABBBBAABB???AA@>====8===7==<<?==:>;;;C>>889
@ATNG8:04975:04322
GATGGTAGAGAGACTGTAGCGCACCCAGAAGATCAGGAACTCTAGAAGAATTCAGATTTTTAACACGAGAGTAAACGTAAAAAGAAGGTTTTACAAGACTCACGTTAACAATATTGCAGCAGTACGCACACAATCGAAGCGCAGTAAGGATGGCTAGTGTAACTAGCAAGAATACCACGAAAGCAAGAAAAAGAAGTACGCTATTAACTATTAACGTACCTGTCTCTTCCGAAACGAATGATTACGAGAGTCAGAGCAGAGCTACCATCGATGGATCTGAGTCT
+
@=BB?BCDCCCCCCABBCCCCBCBC=BBB@BCEEBB?B@BBBCAAB?AB>B>BBBABBBB3B@BBBACCCC><<7<>?BBBB3::4;5;;;&9CC=CCCCCCFA@?A@CC@B@@>ACDDDCCCCBBDDDCBB?BCAA<@@@=@@>>9?>A;;8;CCDCCCC?CCCCAB?BC@>>><@@@@@:AAA>ACCCC2CD?CA@AB@?AA;><>>>?5818AA;;8;B@?ACC@C?BCB=B::59AAA=ACBAAABBCCCBBBBBBBCBBB?BBAAACA?AAAB?@@BAA
@ATNG8:04977:04310
GATGGTAGGCACTGCGCACACATCCCAGAAGATCAGGAACTCTAGAAGAATTCAGATTTTTAACACGAGAGTAAACGTAAAAAGAAGGTTTTACAAGACTCACGTTAACAATATTGCAGCAGTACGCACACAATCGAAGCGCAGTAAGGATGGCTAGTGTAACTAGCAAGAATACCACGAAAGCAAGAAAAAGAAGTACGCTATTAACTATTAACGTACCTGTCTCTTCCGAAACGAATGAGTACACATCGTCGTGTCGTGCTACCATCGATGGATCTGAGTCT
+
4>;:8=BB=@A@@CCCCCCBBBDDD9CCC?CCCCBC@B@CBBCCCD@CC?B?@?@@ABBB3B?BCAAABBBGCG>BBCCCCC5CC?C=BAA7ACCAHBBBCBF;;8;@@@<@AB?BCCCCCCCCCCCCABBD@BAAB>AAB@@@@@=@?ABA@ABBBBBBB@BBBBCC@AA>ACA=A@@?@7;<>:9999:(:@=A;;;@@<<=+/,/8:<*/-/AAAA@CCBBCCB?B>ABB=BBB?BBBBCCCBBBBBB?BBCBBAAAA@C?><?BAAABB>BBBBB??@>>
@ATNG8:04977:04328
GATGGTAGCTCACGTACGTCACACGTACTCATTCGTTTCGGAAGAGACAGGTACGTTAATAGTTAATAGCGTACTTCTTTTTCTTGCTTTCGTGGTATTCTTGCTAGTTACACTAGCCATCCTTACTGCGCTTCGATTGTGTGCGTACTGCTGCAATATTGTTAACGTGAGTCTTGTAAAACCTTCTTTTTACGTTTACTCTCGTGTTAAAAATCTGAATTCTTCTAGAGTTCCTGATCTTCTGGTATGACTAGTGTACTACTACCATCGATGGATCTGAGTCT
+
6>BB?BCCCCCCA@ACBAACBBCCBBBCBBAA=B@@B<BB?B@BBCCCCC@BDBBA?C@BBBB?B@BA@@BBBBB=;;;;;.;?<AAAA<@BBB?BBB?BC<>>CCCF<>>BBBCCD?B>A:;:;@>>>===9>AAA7<;>=<=A>??A@AD>>>;><<9=@<@=AAAAAADAA:>>@@@6@=A:<=<<<+;?666.6/////99:>:<=<<,9///;5=5@@<@AAA???<@<@BB@@@7;;@=@@@@??@A?>>>?B==>>>><A===D=<4<<999>=677
@ATNG8:04977:04335
GATGGTAGCTCTGCTCTGACTCTCGTACTCATTCGTTTCGGAAGAGACAGGTACGTTAATATGTTAATAGCGTACTTCTTTTTTTCTTTGCTTTTTCGTGGTATTTCTTGCTAGTTACACTAGCCATCCTTACTGCGCTTCGATTGTGTGCGTACTGCTGCAATATTGTTAACGTGAGTCTTGTAAAAACCTTCTTTTTACGTTTACTCTCGTGTTAAAAATCTGAATTCTTCTAGAGTTCCTGATCTTCTGGGTGCGCTACAGTCTCTCTACCATCGATGGATCTGAGTCT
+
<<6505=<<;<;==CB:66=A@;;;?@@@A>B:?;:9,496;.66<==<<>999//7<6>0//:6>;A@@B@00/0)///////"///)555555$599<7<5//)00)///::@7;@@<;;=<8<00,0:>=>BBBBB?BBCC?@@BBBB;<:@BA@BBB@=BBB?BD@D?BBDD@@@DE@CCCCCC5DAD=AAAAA0ABBBB=A;<;;;;;9?@CEFF1@??99299=>;9:9995;5;=@ABBBA;@;;:.:?@:;;BCAA;;;;;AABB@CCCDCBA@BHCCCBBBBB
@ATNG8:04997:04304
GATGGTAGCGCATATCAGCGCAGCCCAGAAGATCAGGAACTCTAGAAGAATTCAGATTTTTAACACGAGAGTAAACGTAAAAAGAAGGTTTTACAAGACTCACGTTAACAATATTGCAGCAGTACGCACACAATCGAAGCGCAGTAAGGATGGCTAGTGTAACTAGCAAGAATACCACGAAAGCAAGAAAAAGAAGTACGCTATTAACTATTAACGTACCTGTCTCTTCCGAAACGAATGAGTACCTCTCAGACGCTCGTCCTACCATCGATGGATCTGAGTCT
+
A;?@<B0//;<BCCCCCCCCBCCCC>CEE?DCCCCC?C@BBBBBAA=AB>B?BBCCDDDD2D?BCDDCCCCCCB9AC99999*:C>C?BCB=BLJGJCBBBBCBB?B@DD?BBB?CCBBBBBCBBBCCDDCC=@@994;@A?>@;:7<@BBBABCDDCCCB@BCAAA@<@@9??>;>@:99,8?@;99:::(:?>A?>?CBBBB?B?>>??:=:=>BBB@BCCCBBB@C@AAA<ABC=AABBBBF?BAAABBCCCBBBB??<???:>>>>@AA=AA>@@@@>>>
@ATNG8:04950:04382
GATGGTAGCACACGAGATCTCATCGTACTCATTCGTTTCGGAAGAGACAGGTACGTTAATAGTTAATAGCGTACTTCTTTTTCTTGCTTTCGTGGTATTCTTGCTAGTTACACTAGCCATCCTTACTGCGCTTCGATTGTGTGCGTACTGCTGCAATACTGTTAACGTGAGTCTTGTAAAACCTTCTTTTTACGTTTACTCTCGTGTTAAAAATCTGAATTCTTCTAGAGTTCCTGATCTTCTGGCGCTCTGTCACGTCTGCTACCATCGATGGATCTGAGTCT
+
5:A@?BBBCCBBCBBBBCCCBBCCCCBBCCAA?ADBE?CEAE@CCCCGBB@BCBBB?C?CDDD?B@CABBBCA??=?CCCC2BA>ABCB>BCBA>B??<?@799BFCC?ABBBAACC?CAB;?<?@?>>>?@<@@??<@@A<<<A@@>=????@A=;;;AA@;?<???BAAAAF588???2?=A7::DDD/DA@@@6::>>======<@A@@/@===C=A<==:====@@A<A<AA>>>@<6667///633-//@==A>??B@@@=A@=>;;;:>==>??@@??
@ATNG8:04952:04373
GATGGTAGACACGTGTGCTCTCTCGTACTCATTCGTTTCGGAAGAGACAGGTACGTTAATAGTTAATAGCGTACTTCTTTTTCTTGCTTTCGTGGTATTCTTGCTAGTTACACTAGCCATCCTTACTGCGCTTCGATTGTGTGCGTACTGCTGCAATATTGTTTAACGTGAGTCTTGTAAAACCTTCTTTTTACGTTTACTCTCGTGTTAAAATCTGAATTCTTCTAGAGTTCCTGATCTTCTGGGTCTCTCTCTCACGCACTACCATCGATGGATTCTGGAGTCT
+
4B9;05=BBBCBBBCCCCBCAA@BBCBCCD;;6;AAA<AA6;6;BAABDB?ABA@?=??ABBC?B?BBAABBBBB?@A@A?2?@9=9:9,3=<A=BB?7>>000;?=>:>@@BB@@A==>>:=<A@?@?A>>:=AA@<@?@=:;;@@A???A8888<<<7778(5765755<855+22222&24:,22:::)575;;)//9/..///9-///'....9383550585557=6=6A;::@B:>=:@2=<///7677;;=;7663394---6733-/-)-22----36
@ATNG8:04953:04361
GATGGTAGTGTGTCTCTGAGAGTAGTACTCATTCGTTTCGGAAGAGACAGGTACGTTAATATGTTAATAGCGTAACTTCTTTTTTCTTTTGCTTTCGTGGTATTCTTGCTAGTTACACTAGCCATCCTTACTGCGCTTCGATTGTGTGCGTACTGCTGCAATATTGTTAACGTGAGTCTTGTAAAACCTTCTTTTACGTTTACTCTCGTGTTAAAATCTGAATTCTTCTAGAGTTCCTGATCTTCTGGGTCTCTCTCTCACGCACTACCATCGATGGATCTGAGTCT
+
5;<<7<<><<<=;;99999;999@>>>;@;993473808:7<5::>=455055<==9=995555.4.4<<<=>>9::5555555#5:::+555;066:;5;/-(-6(--//:<8;;;<==<@<@>>;?9@A@@==00*0>>>8=@@596@@>>><<<>@@=9958<<;A<BA@>>>:9=8<9444*43934444&499990:999995559.555&55555.65<>9;A;65591515><?>@5;;;;.99:>>=?@@BAB::9@@BB@BCBC@@A<A>0009=<<>
@ATNG8:04954:04359
GATGGTAGTATCTGCACACTCTGTCCAGAAGATCAGGAACTCTAGAAGAATTCAGATTTTAACACGAGAGTAAACGTAAAAAGAAGGTTTTACAAGACTCACGTTAACAATATTGCAGCAGTACGCACACAATCGAAGCGCAGTAAGGATGGCTAGTGTAACTAGCAAGAATACCACGAAAGCAAGAAAAAAGAAGTACGCTATTAACTATTAACGTACCTGTCTCTTCCGAAACGAATGAGTACTATAGACTATCTGAGACTACCATCGATGGATCTGAGTCT
+
5CCC@C@A@CCDC>CCCHEIDDCBA?@CB?BBBB;;7;>AACAAA@>?D?A<>=>9999-9<@AEBBCBC9:9+9>:::;;*;?<>5:::&5<A>>CCCCGCBB@C@BB@CBB@BAACCCCCBCBCBAA9949B??=ABBAAC:97;@CBB@CCCCCCAA>ABBB@@<992:?=399===5<<=;99::::%9>;>?=?DB@@@5855=@A.818=@;;6;B@@?HD=A=?@@9?AA?ABBBBBBBBBCEBBBBBCBBAAACDBB?BBBBBBB@BBBBBCCBBB
@ATNG8:04955:04362
GATGGTAGGACGAGCGTCTGAGAGGTACTCATTCGTTTCGGAAGAGACAGGTACGTTTAATAGTTAATAGACGTAACTTCTTTTTCTTTGCTTTCGTGGTATTTCTTGCTAGTTACACTAGCCATCCTTACTGCGCTTCGATTGTGTGCGTACTGCTGCAATATTGTTAACGTGAGTCTTGTAAAACCTTCTTTTTACGTTTACTCTCGTGTTAAAAATCTGAATTCTTCTAGAGTTCCTGATCTTCTGGGTCTACGCTCGTCGCGCTACCATCGATGGATCTGAGTCT
+
:<:;<AB<5>5555;=<<;;;>>=8;9977//)/9::3::04.444::<<8<<999;)5.5559./)/7///:<<7<=.55555$599)44:>05455.5555)59.55<<@@;@>@?===A:<<>>@<@@:;;?@D4;::;4:AAA@99:BBBBCBBA@8:9B>BB@C<?@@>95555.5////&/)/)/////$/:<=>6><<5665555.5555$554594949949>=9:992929;@9557<499,9999@B@@B:99CB=<B:?;9==<==>;?999@A???@
@ATNG8:04957:04352
GATGGTAGGACGAGCGTCTGAGAGGTACTCATTCGTTTCGGAAGAGACAGGTACGTTATAGTTAATAGCGTACTTCTTTTTCTTGCTTTCGTGGTATTCTTGCTAGTTACACTAGCCATCCTTACTGCGCCTTCGATTGTGTGCGTACTGCTGCAATATTGTTAACGTGAGTCTTGTAAAACCTTCTTTTTACGTTTACTCTCGTGTTAAAAATCTGAATTCTTCTAGAGTTCCTAGATCTTCTGGCGCTCTGTCACGTCTGCTCCATCGATGGATCTGTAGTCT
+
555=887849///<//4:44455/4::///<<8=>><2557<7;<:9955./99/0)0//9:7@<@@<<;BCBB@CDDDD3DC?C@@A=@B@A*0//)/0)0/55<;7://////:2944.46;;977//)/5////)/5555;;9999444=;;7<<<644295>:=??>B@@;@;:9:*99=999999$9@@:A269>>>>?>6646>>>*5555;49.557::<6//9396///9://)/895:9897///778:;:333882833377917////--7--,
@ATNG8:04964:04341
GATGGTAGAGAGACTGTAGCGCACCCAGAAGATCAGGAACTCTAGAAGAATTCAGATTTTTAACACGAGAGTAAACGTAAAAAGAAGGTTTTACAAGACTCACGTTAACAATATTGCAGCAGTACGCACACAATCGAAGCGCAGTAAGGATGCTAGTGTAACTAGCAAGAATACCACGAAAGCAAGAAAAAGAAGTACGCTATTAACTATTAACGTACCTGTCTCTTCCGAAACGAATGAGTACCTCTCAGACGCTCGTCCTACCATCGATGGATCTGAGTCT
+
4444.45@@@CBB=CBA?AAA@995)5997=@ACAB?B?AA@@@BC?@A>?:;=0/////$/49::=BB8=8BB;>?;9;;;.9B<@:?@@7@@@==>CBDBBBB@CADDACCC;;;AAABCC@@>000==<8@999:?<;@ACCD?DAC<;;DCBBB;:6:?>=?A=>:7000*00=>=5;;?:?AAAB3@@?A=BBB>><=6;5;:;:4;:;;@CC?BBBBBAA>@?=?<88875;;;;<=>8778A@@B>=8>>A;=:=<<:><:;;>>;887C@@?@99
@ATNG8:04965:04384
GATGTAGAGAGACTGTAGCGCACCCAGAAGATCAGGAACTCTAGAAGAATTCAGATTTTTAACATCGAGAGTAAACGATAAAAAAGAAGGTTTTTTACAAAGACTCACGTTTAACAATATTGCAGCAGTACGCACACAATCGAAGCGCAGTAAGGATGGCTAGTGTAACTAGCAAGAATACTACGAAAGCAAGAAAAAGAAGTACGCTATTAACTATTAACGTACCTGTCTCTTCCGAAACGAATGAGTACTGCGTCTCACTCTCGCCTACCATCGATGGATCTGAGTCT
+
=;<<=CDCCDBBBBCDCGDDFCCC>BBB>B;;;A?4;7:BA?AAB?BB@E=::999:99(99AA?@AB@>=?@@7>/---9999%--(/(/::;;%//33(3955565557.6+22566665559>BCDCCCCB999?:?@>><@????A995;@BAA?BCCBDCBC?BBBBAA>8929A???>BBB>BBC?BBBBB3AA?B?@@@@@@E8;8;CBA:=:<AB@@>@DAAACD@C@A@?9@::6:BBACCB????A@AA>>::8844.48838:66---(---/-/////
@ATNG8:04973:04381
GATGGTAGGCGACATACATACGCGCCAGAAGATCAGGAACTCTAGAAGATTTCAGATTTTTAACACGAGAGTAAACGTAAAAAGAAGGTTTTACAAGACTCACGTTAACAATATTGCAGCAGTACGCACACAATCGAAGCGCAGTAAGGATGGCTAGTGTAACTAGCAAGAATACCACGAAAGCAAGAAAAAGAAGTACGCTATTAACTATTAACGTACCTGTCTCTTCCGAAACGAATGAGTACAGAGAGTACGATATGTCTACCATCGATGGATCTGAGTCT
+
5B??=ACC=ABBBCABAEFFBBBCC;;;CAFJCCBB?B<@@AAAAA;<<ED>ECCBAAAA2B@BBHGHCCCBBA9@@;;;;;';B=B@BDD9DDD?CBBBCCD;;7;?BB?CDD?CBCBCCCBBBBBCBBBC@BCCC?ABGECDDB?C?C;;9;CBCBBDC@BCCBAA=@@=???;>>9:9,9<<:?BBBC3BB?BAAAB@@@A4:49@@=;?;>>BBB>BCBBBCGAC@CED@DAA>AABABBBCCCCBCBBBAAABCDABB?>;>89:B@A<AA@>>=A?;;
@ATNG8:04974:04367
GATGGTAGTATCTGCACACTCTGTCCAGAAGATCAGGAACTCTAGAAGAATTCAGATTTTTAACACGAGAGTAAACGTAAAAAGAAGGTTTTACAAGACTCACGTTAACAATATTGCAGCAGTACGCACACAATCGAAGCGCAGTAAGGATGGCTAGTGTAACTAGCAAGAATACCACGAAAGCAAGAAAAAGAAGTACGCTATTAACTATTAACGTACCTGTCTCTTCCGAAACGAATGAGTACACATCGTCGTGTCGTGCTACCATCGATGGATCTGAGTCT
+
:>??;>>>B<<AAA@DCCJFCCCAA?ACCABB@B996;5<<BAAAC?BC@D?C@?89888)9<ABBABBBB??<3;>9:;;;*;A>@5;:;&5<<7>C?CBBDBB@B?BB?BBB@BBBBDCCBCCCCCAA@B?AB:96;@@BBC;:6;?AA@;@ABABCFB?BBFDBB>???BBA=@@9::27>>;BCCCC3CE@C:::BCAAB7;8;=CC3858AB@@>@@CBBBC>A>ACC=B??=?ABBBBCCCCCABAAAA???ABAAC8848@@@CBB?BBBBBBBCBB
@ATNG8:04979:04355
GATGGTAGAGAGAGCTCTCTCATCGTACTCATTCTTTTCGGAAGAGACAGGTACGTTAATAGTTAATAGCGTACTTCTTTTTCTTGCTTTCGTGGTATTCTTGCTAGTTACACTAGCCATCCTTACTGCGCTTCGATTGTGTGCGTACTGCTGCAATATTGTTAACGTGAGTCTTGTAAAACCTTCTTTTTACGTTTACTCTCGTGTTAAAAATCTGAATTCTTCTAGAGTTCCTGATCTTCTGGGCAGACTCTCACACGCCTACCATCGATGGATCTGAGTCT
+
<545054:4DBA;;9666<A>>B=<666;=??;AA@A8AC?B?BBBCCCC@CEBBC@BACCCBAC?BBBBBBBB@<:;;;;$;=<>ABB=AA@@?BBB?AC>@@@D??>?BCBBACD?DCC?B@BAA>>@?@AFBB@<>>>????AAAAA?????5;:;5;;5;;@@@B?@@BC689A@@5@:=8<??>=/=><<<6::?@<===8818=<<+=888?=F=??;?AAA>?><A=@>@AAA6::<<1;:::==A@@@@AA>>;>>?:=>>>@@@=@@>>>>>>B=
@ATNG8:04979:04362
GATATCATGCATATCTCACCAGAAGATCAGGAACTCTAGAAGAATTTCAGATTTTTAACACGGAGAGTAAACGTAAAAAGAAGGTTTTACAAGACTCACGTTAACAATATTGCAGCAGTACGCACACAATCGAAGCGCAGTAAGGATGGCTAGTGTAACTAGCAAGAATACCACGAAAAGCAAGAAAAAGAAGTACGCTATTAACTATTAACGTACCTGTCTCTTCCGAAACGAATGAGTACCTCTCAGACGCTCGTCCTACCATCGATGGATCTGAGTCT
+
::;@;;;9<ABGECCCBBC@BBB@EDCCAA?BACCCBCCD?99.99)4<;44444$4597//)/999=?@89394:;:*9;495@@@9BCCACBBAA@@00-0;>>;?@@5::@>>BECDCBBCCCAA=A;;;>A@@?@>>>3;5;;;29BBCCCAC@DDDBDB?BB?BBB;@@9999+9>>;>===<.=A?BBBBBAAAB7;8;?AA6;5;>AAA?AFBCCCD>B<>A>5=00,0>>@BFC?BBBBBBB?=>=;;;?<?AA=A>>>??A=A@@@@@@;;;
@ATNG8:04980:04384
GATGGTAGTATATCGCGTCGCTATCCAGAAGATCAGGAACTCTAGAAGAATTCAGATTTTTTAACACGAGAGTAAACGTAAAAAAGAAGGTTTTTACAAGACTCACGTTAACAATATTGCAGCAGTACGCACACAATCGAAGCGCAGTAAGGATGGCTAGTGTAACTAGCAAGAATACCACGAAAGCAAGAAAAAAGAAGTACGCTATTAACTATTAACGTACCTGTCTCTTCCGAAACGAATGAGTACTATAGACTATCTGAGACTACCATCGATGGATCTGAGTCT
+
/9:;7<<;==@<@@>9666<<=@@<:6669>B@>AA*0-/99;<==<=<9<<@A@@@CCBB&<9<BBBBB@A??@9:<B@@@EE)6;25.5555$555.5==<;:</0*/39:6:;=666>B=@@BB;::;AA;0+0=00*/89:=A@B?C?B;;6:A?=ABBB?CBCAAA=90,0?9(/////(/;=6::CCCC':;05577A;;;8,/)/355(/*/8>>@;A@@@A><8;8789+7<<8<;>777:>>>:;;;=<>BBBBBBCCAA=A???@AA??????@?>@@
@ATNG8:04982:04342
GATGGTAGGCGAGAGTGAGACGCAGTACTCATTCGTTTCGGAAGAGACAGGTACGTTAATAGTTAATAGCGTACTTCTTTTTCTTGCTTTCGTGGTATTCTTGCTAGTTACACTAGCCATCCTTACTGCGCTTCGATTGTGTGCGTACTGCTGCAATATTGTTAACGTGAGTCTTGTAAAACCTTCTTTTTACGTTTACTCTCGTGTTAAAAATCTGAATTCTTCTAGAGTTCCTGATCTTCTGGATACACTCATGTGCACCTACCATCGATGGATCTGAGTCT
+
6CCD@CCC@CBBBDDBCCCCCDCCCBBBEE@@>@BBB<BC@B?BBACCCC?BBAAA=B?CCBA>A>BBBBBBCBB;;;=<=.=A=ABBC;BBBB>BBB>CC;==>BBC?BACDB@==9>@A;A;===>>>>=:?AAC5<<?>><<<@B@@?<<;D=<>=;@>;A:@>>>?A>??;AA?A?6>:>:>9>>>+>9666(--3---;==@<@@@@/@>>>B=B=AA<@@@@@@>;?;AA<><A8<<@;@A@A?;;;;;=>@@AC<;6606///===7AC?>>>AAC?
@ATNG8:04996:04360
GATGGTAGCACACGAGATCTCATCGTACTCATTCGTTTCGGAAGAGACATGTACGTTAATAGTTAATAGCGTACTTCTTTTTCTTGCTTTCGTGGTATTCTTGCTAGTTACACTAGCCATCCTTACTGCGCTTCGATTGTGTGCGTACTGCTGCAATATTGTTAACGTGAGTCTTGTAAAACCTTCTTTTTACGTTTACTCTCGTGTTAAAAATCTGAATTCTTCTAGAGTTCCTGATCTTCTGGGTGCGCTACAGTCTCTCTACCATCGATGGATCTGAGTCT
+
CCBB?BC@?@BCB@BAHIECBDCCCDBBBC::89BBC;CC=A?BBBBCCCCBBBA@?@@CDBG=@=@AABCABBC@BDEIE5CB?CBDD?CBBC@CCC@BB@;;;GCCACCCGGDFBADDCAC@CDCCCCCC@CBBB?@A@BBBCBBCCBBCB@@<AAB>BC?D?BAA@A@DCBACCDGG;D@D?ABBBB2AACCC?CCCCDDFAAAACFFI5CBCCHFG@CC@BBBCCBB>@>ABBBBC?A@@@;@BAAAJGCBBAAAA@@@00+0<<ACGEACCCDCCCBAA
@ATNG8:04949:04395
GATGGTAGCGCGACGAGCGTAGACCCAGAAGATCAGGAACTCTAGAAGAATTCAGATTTTTAACACGAGAGTAAACGTAAAAAGAAGGTTTTACAAGACTCACGTTAACAATATTGCAGCAGTACGCACACAATCGAAGCGCAGTAAGGATGGCTAGTGTAACTAGCAAGAATACCACGAAAGCAAGAAAAAGAAGTACGCTATTAACTATTAACGTACCTGTCTCTTCCGAAACGAATGAGTACGATGAGAGAGCTCTCTCTACCATCGATGGATCTGAGTCT
+
CB=B?BCBBB@@AABBCCECCCCDD=BBB@BBBBCG@B?BBBBBBB?BC?B@CCC@@@@@2@@EDA@@CCCBBB9@?;::99*;C>B5;;;.9CC=CBABCHCCC@C@BB@BBB?BABCCDCCCCCDCCCBC?BBCC@B::9@??@>A=BBB?BBBCCDBB?BBBBBB?BB?BBB999A@@9A??:?AAAB3BB?B999BAA;;8;;?>??:=9=AB@@>@CAAACCADAABB=BAA>ABBBBBBBCBBABBCC@A;;6:::<//+/<<>?@@<@@===??;;;
@ATNG8:04949:04397
GATGGTAGGCGACATACATACGCGCCAGAAGATCAGGAACTCTATAAGAATTCAGATTTTTAACACGAGAGTAAACGTAAAAAGAAGGTTTTACAAGACTCACGTTAACAATATTGCAGCAGTACGCACACAATCGAAGCGCAGTAAGGATGGCTAGTGTAACTAGCAAGAATACCACGAAAGCAAGAAAAAGAAGTACGCTATTAACTATTAACGTACCTGTCTCTTCCGAAACGAATGAGTACAGAGAGTACGATATGTCTACCATCGATGGATCTGAGTCT
+
<C??:BBD@CBBACCCCCCCCBCCD=ABD?ECBBBB@C@BBCCCCC@CC?A@BA@99999.:?CEDCDJCCBBB>BC@A@AA2@A=B5;;;*;AA<@AAACCCBB@B@CC?BCC@BBBBBBBCCBBDDDDCB?BCCC?CBCCBBBB?CACAB?BCCCDDAA=ACDCCC@BB@AAA<??@?>6@>>9>CCCC2CD?C?>?CCC??9>;?@@>5;5;?BA@=@BBBBCC@C@CCC?BBB@CBBBCDCCCCCAAAAAAABCBBB@@@B>BCBBB::8:@@@@>>;;;
@ATNG8:04955:04406
GATGGTAGCGAGCGAGTGTGTATACCAGAAGATCAGGAACTCTAGAAGAATTCAGATTTTTAACACGAGAGTAAACGTAAAAAGAAGGTTTTACAAGACTCACGTTAACAATATTGCAGCAGTACGCACACAATCGAAGCGCAGTAAGGATGGCTAGTGTAACTAGCAAGAATACCACGAAAGCAAGAATAAGAAGTACGCTATTAACTATTAACGTACCTGTCTCTTCCGAAACGAATGAGTACTGCGTCTCACTCTCGCCTACCATCGATGGATCTGAGTCT
+
4:4506=@AAB;<:ACCCCCCCCCB?CCCB@@@B@@<@<@@BABBC@BB>B>BBCAAABA2B@CCCCCCCCCDD>C@?>>@>0>C=A4;;;6;CC=AABCCCCBB@CABC@BCB?CCCDCCCCBBBCCCCCC@CCAA>ABAABC@@<@?BA@=ABBBCCCD@CBBACC?CC?CCC@BB??>7?@@<@A?AB?BA=BAB??>ABGFEACCFC@C@CCLCC?BB@@@@@@A=@@<3=00+0>>=CCBAAA@AAAABCBBBCCD@CBB@B;;;DBFACD@@@BBAAA
@ATNG8:04957:04417
GATGGTAGCACGAGTCACTCATATCCAGAAGATCAGGAACTCTAGAAGAATTCAGATTTTTAACACGAGAGTAAACGTAAAAAGAAGGTTTTACAAGACTCACGTTAACAATATTGCAGCAGTACGCACACAATCGAAGCGCAGTAAGGATGGCTAGTGTAACTAGCAAGAATACCACGAAAGCAAGAAAAAGAAGTACGCTATTAACTATTAACGTACCTGTCTCTTCCGAAACGAATGAGTACGATGAGATCTCGTGTGCTACCATCGATGGATCTGAGTCT
+
/0//)/:CBCBCBCDCCBBBB@?;;5;@B=@?DD9999ABBBBBBC@BB?B>;;;;;;;;'8<AC??>BBB???9?ABBCCC2;;5;2:::*9@B@BBDBCCC;:6;?A@=ACD?@@DCCCCCCCCCCBCCC?CCBB?B@@@A@@A=A?AAB>BBBDDCCC?CDCBBB?AA=ABB<@@999,99929===?.>A?C??@B>@??<?=A>>>5;5;=A@@<@AAAABB?B?BBB=BBB@AAABDBBBABBCBBBBAA=>??@??AA;@@AA@@B?BBBBBA@ABB
@ATNG8:04958:04425
GATGGTAGGCACTGCGCACACATCCCAGAAGATCAGGAACTCTAGAAGAATTCAGATTTTTTAACACGAGAGTAAACGTAAAAAGAAGGTTTTTACAAGACTCACGTTAACAATATTGCAGCAGTACGCACACAATCGAAGCGCAGTAAGGATGGCTAGTGTAACTAGCAAGAATACCACGAAAGCAAGAAAAAGAAGTACGCTATTAACTATTTAACGTACCTGTCTCTTCCGAAACGAACGAGTACACACTCTCATATGACACTACCATCGATGGATCTGAGTCT
+
<<<<<>CEADC@@;;BA@ABBBDCG?CCC?CCCCBC@B?BBBCBCC?CC@B@BBAAADHDD)B?BCCCCCAA:9939?@EKGE3BB@B@CCEC5CFJ@CCBBBAC:;:;?CD@DBC@CCBBCCGGCDCCCEBBB?B@@@?CBBBCBBB>B@BCC@CBBA::;B?BFFBBA?BB?BCC@CB>>>8;=<999::9.9A?A>>>>A@87181:=768,87<<B;;6;@??>@B>A>ADD=BAA>@BBBCCCBBBB???BBCA:?>AACBBB?CAAABBB?BBBBAAAACB
@ATNG8:04959:04426
GATGGTAGGAGACACGTCGCACACGTACTCATTCGTTTCGGAAGAGACAGGTACGTTAATAGTTAATAGCGTACTTCTTTTTCTTGCTTTCGTGGTATTCTTGCTAGTTACACTAGCCATCCTTACTGCGCTTCGATTGTGTGCGTACTGCTGCAATATTGTTAACGTGAGTCTTGTAAAACCTTCTTTTTACGTTTACTCTCGTGTTAAAAATCTGAATTCTTCTAGAGTCCTGATCTTCTGGTGTCGTCTATCATGTACTACCATCGATGGATCTGAGTCT
+
7>@?>B@<;CCCBBDAAABCCCCCCBCCCDCCACAAA:BB=A?;;;CCBB?BBBAA>A?BBCC@C@BCBAAACBB?AAA@@/@?8?AB@9@C:9399:3:@:??BDCD?B>??BBBB?>>><@<>>:::=<@<@BBA:==@===AAAAAAA@@@@<???=BD<@<@;;;=AA>>9=;;:;-:8>:>AAAA.;;@@@:@@@@@>=:76/8888(8><8838=BD=@@@A888H=BA@@>>8=<<8<===<;;;;=;;;????@>>:===>;;;=>>>A>>>?<<
@ATNG8:04960:04415
GATGGTAGAGAGACTGTAGCGCACCCAGAAGATCAGGAACTTTAGAAGAATTCAGATTTTTAACACGAGAGTAAACGTAAAAAGAAGGTTTTTACAAGACTCACGTTAACAATATTGCAGCAGTACGCACACAATCGAAGCGCTAGTAAGGATGGCTAGTGTAACTAGCAAGAATACCACGAAAAGCAAGAAAAAGAAGTACGCTATTAACTATTAACGTACCTGTCTCTTTCCGAAACGAATGAGTACGAGAGTCAGAGCAGAGCTACCATCGATGGATCTGAGTCT
+
AB@@9A;;9BA@CBAAABBDCC:;;6;BC?D=A@550558:>35998<<8?;??=79998$36:9:@>>>><;;3;377999'8<8;9=>>=+=@@6:879BBBCE=@;8918<=5;;>>>>>@@>>>@>>>B<??==1------32327489;58///?;9A9<><@BB?BC<@AA;>>:::9(7;8355555'//(//.5?AA@@;@<@AA@<A<>>>>>=BA<;;666)87=>A;>994:BAA:99BA?===>;;;;;;@AB@A:;5;899=>A<?889??>>?=
@ATNG8:04966:04428
GATGGTAGTGCGTGAGAGAGAGACCCATAAGATCAGGAACTCTAGAAGAATTCAGATTTTTAACACGAGAGTAAACGTAAAAAGAAGGTTTTACAAGACTCACGTTAACAATATTGCAGCAGTACGCACTCAATCGAAGCGCAGTAAGGATGGCTAGTGTAACTAGCAAGAATACCACGAAAGCAAGAAAAAAGAAGTACGCTATTAACTATTAACGTACCTGTCTCTTCCGAAACGAATGAGTACGTGTGACGTACGTGAGCTACCATCGATGGATCTGAGTCT
+
@B;989BCCBBBBBBCCCCCCC@@?;ABB?CBCC@@>@?BBDBBBD@BB?B>???9:999'96ABBBBBCAAAB>BABBCCC1BB?B4;;;*:CB@CEHECCC;92;<<;5;BB?CDDCCCCCCCCCBBBCC@BBBC?AACBDBBB>A=A::6;BABBC@?=?BBBCC@CC@BBB?@AA@?8>9939:::99%:?<?97:@9>?>;?<>>>A<A=@@B@@=@AAAAAA?B?ABB<AAA>BBBBEEBABBABBBCBBC>??ABBDBB@B???BBB?BBBBBBBB>;
@ATNG8:04971:04430
GATGGTAGCTCGCTGATGATATCTCCAGAAGATCAGGAACTCTAGAAGAATTCAGATTTTTAACACGAGAGTAAACGTAAAAAGAAGGTTTTACGAGACTCACGTTAACAATATTGCAGCAGTACGCACACAATCGAAAGCGCAGTAAGGATGGCTAGTGTAACTAGCAAGAATACCACGAAAAGCAAGAAAAAAGAAGTACGCTATTAACTATTAACGTACCTGTCTCTTCCGAAACGAATGAGTACATAGATATACGTATAGCTACCATCGATGGATCTGAGTCT
+
/0//499CBB>CA696CCCF;<<BB>ABB>BBC;;:?B?BDDAAAC@CB?B>AAAACDDD3D;>>BBBCCCCDC9@>;9494$94.5.555&5::;;65655:<A<B>BC>C;<9:@BBBBBCBAAABCDDD@B@;;;-:=<>>=00+06<0945>@@ABBB>>>>=>?8??:=?=9=>:9::+::93999999%9;/383566786)/*.599.605<@A@=AB@@ABCAD@AAA<?A@=@@CB@@?CBBBBBABAB???B???>;;5;;;;>?>=B;;;;;8899
@ATNG8:04978:04401
GATGGTAGTGTGTCTCTGAGAGTAGTACTCATTCGTTTCGGAAGAGACAGGTACGTTAATAGTTAATAGCGTACTTCTTTTTCTTGCTTTCGTGGTATTCTTGCTAGTTACACTAGCCATCCTTACTGCGCTTCGATTGTGTGCGTACTGCTGCAATATTGTTAACGTGAGTCTTGTAAAACCTTCTTTTTACGTTTACTCTCGTGTTAAAAATCTGAATTCTTCTAGAGTTCCTGATCTTCTGGTAGAGCGTGCATATATCTACATCGATGGATCTGAGTCT
+
8899399::=9;5<666;;<<=CCCCEBBB<;5;999/9=<A>BAACCCC@BBBCCAF@CCDD?A?AAAACABDCACCCDC5BA=B@AA;ACB@<ABB>BB?CCCBBC@DCCCCFCC?BBBAE?CCCCCBBC?@@@@@CCCCCBAAACDBBBBBB?CCC@DC@D?BBDBAABBB?BCCFD;F@C@CCCDD5C@@@B6A<>000AAAA@AAAA0A@BBC?C@CC@BBBBBBA=A=;::;:@4:;;7;BBCC@@;;;;;::B>==99999A?>>?BBB???BB@?
@ATNG8:04983:04406
GATGGTAGACATATCGTACTCTCTGTACTCATTCGTTTCGGAAGAGACAGGTACGTTAATAGTTAATAGCGTACTTCTTTTTCTTGCTTTCGTGGTATTCTTGCTAGTTACACTAGCCATCCTTACTGCGCTTCGATTTGTGTGCGTACTGCTGCAATATTGTTAACGTTAGTCTTGTAAAACCTTCTTTTTACGTTTACTCTCGTGTTAAAAATCTGAATTCTTCTAGAAGTTCCTGATCTTCTGGATATGAGTGACTCGTGCTACCATTCGATGGATCTGAGTCT
+
:><=8<<?A@GBBCDBCCIFCCGECC@>==00)0==<8;B?A=AAABAAA?BBA??<?=ABBC?B8BBBBBBA?@533333$386B@BE;A??>;A>>9<=:=>>@<=8>>BAAA??<@?A<A<AAA>>===:>=888*8=::888===>@>;8;A;?>>9>@<A<88:=A889=175555'227455555'258:=05555596555+2222$22259/5022,.97..-.53849;;7770578597;8:889;@@>==B@@===7//+/<<771;?>>;;;@@@
@ATNG8:04983:04433
GATGGTAGATACTCGCTGATACACCCAGAAGATCAGGAACTCTAGAAGAATTCAGATTTTTAACACGAGAGTAAACGTAAAAAGAAGGTTTTACAAGACTCACGTTAACAATATTGCAGCAGTACGCACACAATCGAAGCGCAGTAAGGATGGCTAGTGTAACTAGCAAGAATACCACGAAAGCAAGAAAAAGAAGTACGCTATTAACTATTAACGTACCTGTCTCTTCCGAAACGAATGAGTACGTGTGACGTACGTGAGCTACCATCGATGGATCTGAGTCT
+
>CC>:BA@CBCCCFCIGCECBA@@@;@EG@ECCCBB?A@CBCBBBB@BC?B?BBBBBBBB3B>AABBB>>>CCE>BBCCDDE3;;8;=@A@8BDJIDCBCBBEBB=B?BA>B@@=@CBABBCCCCBBCCDDD@BBBB@BBBABB?><@?CAA>ABAAABCC@CBBBCC?BB?BCC<??999,9<<89999:(9A?D;;;A@???;>;===>5;5;@CCC@CCBBABA?B?BCC>BBB?BBBBBAAA@AAA?@@BBBBEB???@994:ABBCCC?ABDBB>>>>A
@ATNG8:04984:04392
GATGGTAGCGCACACATAGATACAGTACTCATTCGTTTCGGAAGAGACAGGTACGTTAATAGTTAATAGCGTACTTCTTTTTCTTGCTTTCGTGGTATTCTTGCTAGTTACACTAGCCATCCTTACTGCGCTTCGATTGTGTGCGTACTGCTGCAATATTGTTAACGTGAGTCTTGTAAAACCTTCTTTTTACGTTTACTCTCGTGTTAAAAATCTTAATTCTTCTAGAGTTCCTGATCTTCTGGATAGCGACGCGATATACTACCATCGATGGATCTGAGTCT
+
<>>@;CB=B;;;CBCCCCCCCDAABCCCCB<;8;BBE?CC@C@BCICCBBBCDAAA?B?BBBA?B>BBDG@@@@@;@@?@?,@B@BBBD?CCCC@CCC@CC>;;;AAC?CBBBCCAA?ABD?C@ICCBB;;;?BBBB@BBBCCCCDCBBBAA@@@?BBB>CB@CAEBCBECCCC?CBAA@9@?C?@AAAA0ABBII>CBDBBDCDCC>BBBB2BBC@H?A?AC@BBBCBBB@C?BBBCDC?CAB?ABCCCFDBBBBBCBBCCBBB@BBBCBBC?AAAAAAACDD
@ATNG8:04987:04433
GATGGTAGTGCGTGAGAGAGAGACCCAGAAGATCAGGAACTCTAGAAGAATTCAGATTTTTAACACGAGAGTAAACGTAAAAAGAAGGTTTTACAAGACTCACGTTAACAATATTGCAGCAGTACGCACACAATCGAAGCGCAGTAAGGATGGCTAGTGTAACTAGCAAGAATACCACGAAAGCAAGAAAAAAGAAGTACGCTATTAACTATTAACGTACCTGTCTCTTCCGAAACGAATGAGTACTATAGACTATCTGAGACTACCATCGATGGATCTGAGTCT
+
5BBB@AABDDCD@@BCECBCCCCDD>CCC?CCCCAA?B>A@DCCBC?BB<?=>CC@@AAA1A@CBBACB@BAAC>DA>>>>>,=@<A4:;;.;BC@BBCECCCCC@C@BB?BCC?CBCCBBBECBBBDDDBB?DBBB?BCBA@AAA>A@CBB?BCBCCCBB?ACCCBB@BA>999;>>999+9>>;9999:9%:>;?:8:DCB?@<>;==@A1938CCAB?BCDCCBB?B?BCB>CCC?BBCCA@@ABBBBBBB@@BAAACCCAAA?B>>>BBD?BBCCBBBBBB
@ATNG8:04990:04405
GATGGTAGTGATACAGATCAGACACCAGAAGATCAGGAACTCTAGAAGAATTCAGATTTTTAACACGAGAGTAAACGTAAAAAGAAGGTTTTACAAGACTCACGTTAACAATATTGCAGCAGTACGCACACAATCGAAGCGCAGTAAGGATGGCTAGTTTAACTAGCAAGAATACCACGAAAGCAAGAAAAAGAAGTACGCTATTAACTATTAACTTACCTGTCTCTTCCGAAACGAATGAGTACTGCGTCTCACTCTCGCCTACCATCGATGGATCTGAGTCT
+
BC<<9<EBB=BCDCCCHDCCCCCCC@BBC>@@AAA@8@=??@???=?BB?C>BB774>>=+=:8=?@@@?@987*9345===+==7;.555&5::.56655::55259==9>=A669@@@CBBCCAAABABA=ABBB@BCDDCCBB?C@CBB?A@@@BB=B@AAACCC@CC?BBC>@?BCC;977578DFF3BA>?>?>>??AB?B>A@BA?C9:;>AA@EBAAABA>A>A@@9?@@?BBCCCC;;:A???BFCBBCCBBB;>??:?@@???@<@AA@A@@?;:
@ATNG8:04990:04431
GATGGTAGTGTGTCTCTGAGAGTAGTACTCATTCGTTTCGGAAGAGACAGGTACGTTAATAGTTAATAGCGTACTTCTTTTTCTTGCTTTCGTGGTATTCTTGCTAGTTACACTAGCCATCCTTACTGCGCTTCGATTGTGTGCGTACTGCTGCAATATTGTTAACGTGAGTCTTGTAAAACCTTCTTTTTACGTTTACTCTCGTGTTAAAAATCTGAATTCTTCTAGAGTTCCTGATCTTCTGGGATGTGTGCGCAGTGCCTACCATCGATGGATCTGAGTCT
+
DCCC?BBBBCBCCEBCCDCCCCBCCCCCCCCB?BBCC=BB?B?CB@@CCC?BBCCC@C@CBBB?C@CCCCBBBCD????@@1@A?BCCC=BC@A=AAA=AD@@@@CCCACCCCCCCC@CBB?B?CBBBBBAA?ACBB@DCCBCCDBCBBBBBBAC@CBB?BC?C?BBBBBBBCD@DCCCC;B=@;:9999*9BBCC>BBBCCCCCBC@CCCC5BBABC?A>@C@CBBBBCC@D@@@?CCC?B@AA9A000<>>@CCBCCCB?DBB@BCCCCBC?BCAAABCBB@
@ATNG8:04991:04437
GATGGTAGACACGTGTGCTCTCTCGTACTCATTCGTTTCGGAAGAGACAGGTACGTTAATAGTTAATAGCGTACTTCTTTTTCTTGCTTCGTTGTATTCTTGCTAGTTACACTAGCCATCCTTACTGCGCTTCGATTGTGTGCGTACTGCTGCAATATTGTTAACGTGAGTCTTGTAAAACCTTCTTTTTACGTTTACTCTCGTGTTAAAAATCTGAATTCTTCTAGAGTTCCTGATCTTCTGGACAGAGTGTGCAGATACTACCATCGATGGATCTGAGTCT
+
8>;906;AABABB=<@;;;>>?>?>>>>>66515=;=6=>8<8<<;;;CC@CCCBB=A6978=287;::8::==D>A@=?B+><3>00*/::;?AA?>?A9999>9939?AAC>>>8<;B=B<@@>==@==:>ABB=@@;;;>==>>?===@@A<==>7;;;A=@=>>>>:;:<>98@>.@-/-/7=;=,=9777)////669=<:49;99(555596=658158:=>;;7;6??777<-//72888<;;;A?==;;;A>>>>:6:---6--)-666::>@@A
@ATNG8:04996:04402
GATGGTAGGCGAGAGTGAGACGCAGTACTCATTCGTTTCGGAAGAGACAGGTACGTTAATAGTTAATAGCGTACTTCTTTTTCTTGCTTTCGTGGTATTCTTGCTAGTTACACTAGCCATCCTTACTGCGCTTCGATTGTGTGCGTACTGCTGCAATATTGTTAACGTGAGTCTTGTAAAACCTTCTTTTTACGTTTACTCTCGTGTTAAAAATCTGAATTCTTCTAGAGTTCCTGATCTTCTGGCGCTCTGTCACGTCTGCTACCATCGATGGATCTGAGTCT
+
4BBB?BCB@CC:9;CBBBCCABBCCCDGFG@@<@@@>6@B<@=@BABCCD@BBBCA@C?CCCB>B=BBCCBBBCB>BBBBB1BC?@ABB;CCBB?BBC?BB=?>?BBD?CBAABA??;?@A=A<??@@@?;=:=>>=:=>B?::;>DAAA@>>>>;:::8=A<@<@AA@@???>5::=<=1=;A:>>>?>/??@@A9??>888=;;;:?@?@/@;;;?;?;;;7;@@@>>><A;===>>>;===<@?==;;:>>?>>;///6:=>8;;?@>=>8=<;:;8///<
@ATNG8:04948:04459
GATGGTAGTGTCAGTGCGCGTCGTCCAGAAGATCAGGAACTCTAGAAGAATTCAGATTTTTAACACGAGAGTAAACGTAAAAAGAAGGTTTTACAAGACTCACGTTAACAATATTGCAGCAGTACGCACACAATCGAAGCGCAGTAAGGATGGCTAGTGTAACTAGCAAGAATACCACGAAAGCAAGAAAAAAGAAGTACGCTATTAACTATTAACGTACCTGTCTCTTCCGAAACGAATGAGTACTGTATCTATGTGTGCGCTACCATCGATGGATCTGAGTCT
+
5@=C@BBBBBCCBBBBCCCBBBBDD@DEE?BBBB@@<?<A@CBBBB@CD>A>@??88888)9<AACAABBBCAB<AABBAAA0;:9;@DDD;CCCBCCCBB@@::6;?AB?BCC?BBBACDDDCBBCCCBBB@CBBB?BBBBBBAA>B?B??>@CCCCCBB?AAABDG@AA>ABB?ABAAA;>@@;:99999%9A;A@AACAACE7;7;@>>:>:=AAAA?AB@??BB?B?A@@9@:949AAABCBAABCCD???BCCCCBA>>;;6;@@@A@D@B9::?AABBA
@ATNG8:04949:04443
GATGGTAGTGTGTCTCTGAGATTAGTACTCATTCGTTTCGGAAGAGACAGGTACGTTAATAGTTAATAGCGTACTTCTTTTTCTTGCTTTTCGTGGTATTCTTGCTAGTTACACTAGCCATCCTTACTGCGCTTCGATTGTGTGCGTACTGCTGCAATATTGCTAACGTGAGTCTTGTAAAACCTTCTTTTTTTACGTTTACTCTCGTGTTAAAAAATCTGAATTCTTCTAGAGTTCCTGATCTTTCTGGACGACGCGCACTGACACTACCATCGATGGATCTGAGTCT
+
5:>B?BB?>:>@@==995;5@B=@BAACBB;;5<AAA<AE?D=@@;;;B@?BBCCC?C?@A>@5;5<@A@A;;5:.55959'5939:===49:;B>BCC?AA9;;==00+0===>@CBAA@@AD?DABAACBB@BBBCAJCCBB@@@BBBBCBCCC=:;;5;;AA=AB?@?@@@B>@:99:-;=A:;;;;;;;#9999;,::99<7//0/)/////#/::::.4.4;6:<<?AAC:A>B@@A;;;0;;@>?@;;:B@@@BBBAABB@@@A?BBFDGCB?B;;;CCCBBB
@ATNG8:04949:04479
GATGGTAGCACGACACGACGATGTGTACTCATTCGTTTCGGAAGAGACAGGTACGTTAATAGTTAATAGCGTACTTCTTTTTCTTGCTTTCGTGGTATTCTTGCTAGTTACACTAGCCATCCTTACTGCGCTTCGATTGTGTGCGTATTGCTGCAACATTGTTAACGTGAGTCTTGTAAAACCTTCTTTTTACGTTTACTCTCGTGTTAAAAATCTGAATTCTTCTAGAGTTCCTGATCTTCTGGGTCTCTCTCTCACGCACTACCATCGATGGATCTGAGTCT
+
5:??=BBBCC@A<<CCJCG;;;DCCCCFCCAA?ACED>CC=B=CCCCCCD?CCBCB@B@BCBB@C<A@BAAABAC=AAACB3BC@B@@@;@BBC@B@@<@B=?@@BBB?BBBA??@A>A@@:@;AAAAA>>><>@@@=@AC???@@@@<=>;;;>=?>A???;?=ABA@@@B??;?A>>=/>1838ABBB/==687-88@AAA>><<7====+=>>>>=B>AA7;;@@>>>=B=AAAA?@<?@@@7>=====@@B>>>???8//=9@///@@@9???@>==>>>
@ATNG8:04959:04445
GATGGTAGAGTACAGTGTAGTAGACCAGAAGATCAGGAACTCTAGAAGAATTCAGATTTTTTAACACGAGAGTAAACGTAAAAAGAAGGTTTTTACAAGACTCACGTTAACAATATTGCAGCAGTACGCACACAATCGAAGCGCAGTAAGGATGGCTAGTGTAACTAGCAAGAATACCACGAAAGCAAGAAAAAAGAAGTACGCTATTACTATTAACGTACCTGTCTCTTTCCGAAACGAATGAGTACGAGAGAGCACACGTGTCTACCATCGATGGATCTGAGTCT
+
5@@@;@BBBBCBBBCCCCCCCBBBC?CCC@DCCCA@<@<@@CBBCC@BB?B??<>898889%9<ABBBBAAA?>>7>>>>>??,;;8;GIKIG3CCCAC;;;DFD@A?@@BC?BBB@BBCCCCCDBBBDBBBBB?ABBB?CCCBBBBB>B@CAB>ACCDDCCB?BCAABC@BB>989<@@99929>>;::9:9:%:>;?:8:DBB>><>?==@1817=A@@=@AAABBAC>CACCC>C??<?BABBDBBBAAACCCBA@@ACCB@>6617:::AAA<>>>?@=;///
@ATNG8:04966:04469
GATGGTAGCGCATATCAGCGCAGCCCAGAAGATCAGGAACTCTAGAAGAATTCAGATTTTTAACACGAGAGTAAACGTAAAAGAAGGTTTACAAGACTCACGTTAACAATATTGCAGCAGTACGCACACAATCGAAGCGCAGTAAGGATGGCTAGTGTAACTAGCAAGAATACCACGAAAGCAAGAAAAAGAAGTACGCTATTAACTATTAACGTACCTGTCTCTTCCGAAACGATGAGTACTGCGTCTCACTCTCGCCTACCATCGATGGATCTGAGTCT
+
;A:904449>@@BCCEBBCBBBAA@;@AA?ABBBBD@D@CDCBBCA?AD?B@BB@9999:*:<BBBBBCBBBA@8AA;;;;.9B9@2;:/999.6>ABBBDBB@C?BB?BCC@BCCBDCCCCBCBBBBAA=AB@@=@BCBBAAB5;5;;;5;BBBCB:;;;CCA@@>@B?@??;?@<<<6=::39>>=>,>=9?:9:BABAB>A>BB??<??A>CA@<@BAABCC@A=@@A<@000<;@CEC@@??BBB@@BBBBCCD?AAC@DDDBAAC@CCBAABBCDG
@ATNG8:04966:04479
GATGGTAGACACGTGTGCTCTCTCGTACTCATTCGTTTCGGAAGAGACAGGTACGTTAATAGTTAATAGCGTACTTCTTTTTCTTGCTTTCGTGGTATTCTTGCTAGTTACACTAGCCATCCTTACTGCGCTTCGATTGTGTGCGTACTGCTGCAATATTGTTATCGTGAGTCTTGTAAAACCTTCTTTTTACGTTTACTCTCGTGTTAAAAATCTTGAATTCTTCTAGAGTTCCTGATCTTCTGGAGATATCATCAGCGAGCTACCATCGATGGATATGA
+
4<::3:=BBBBCCBB;65;;9595?@BBBECC@BCCF>BB?B>AABBBBA>A@===+0+0;=:6:6:BBBBCCA>89:999$9<3>@?>:???B?BBB?BB;9:9<??=ACBBB@@A;??A<A<>>A>>>??7;;AA:>>@A@??;;;>?=<==>197;:==:>BAAB==886=8>?@@>5?18356AAA/=<866(555575599815777'5/.).7592=?7<<9<???<?=ED>767///=7:::@?>>>@>>>BB>><33=2----67908//-3,
@ATNG8:04968:04461
GATGGTAGTGTCAGTGCGCGTCGTCCAGAAGATCAGGAACTCTAGAAGAATTCAGATTTTTAACACGAGAGTAAACGTAAAAAGAAGGTTTTACAAGACTCACGTTAACAATATTGCAGCAGTACGCACACAATCGAAGCGCAGTAAGGATGGCTAGTGTAACTAGCAAGAATACCACGAAAGCAAGAAAAAAGAAGTACGCTATTAACTATTAACGTACCTGTCTCTTCCGAAACGAGAGTACTATAGACTATCTGAGACTACCATCGATGGATCTGAGTCT
+
////3988;==??;<<>>><<<<99499>49@9:9A:@;@AA@@@B@CC?B?B??@CCCC3CABBAAAABBBBC>BBBCDCC0;;5;9>@>3AAB>BACCCDE;;;;>BB@BBB@CBCECCABCB;;;@A;;9<ABC@CCDBBBAB>A@A<;8;BCCCECC@@??BBC=AB@:::@A@:9:,:??;::::::%0=9;0/0>9@AB=A=:;;A:@<A@AAA@CBBBBCC?B@BBC<??BFBAAACA?>?999BBB>>???BABBB=>>>@A>>:>>;;;B@A@@
@ATNG8:04972:04453
GATGGTAGCACGACACGACGATGTGTACTCATTCGTTTTCGGAAGAGACAGGTACGTTAATAGTTAATAGCGTACTTCTTTTTTTCTTGCTTCGTGGTATTCTTGCTAGTTTACACTAGCCATCCTTACTGCGCTTCGATTGTGTGCGTACTGCTGCAATATTGTTAACGTGAGTCTTGTAAAACCTTCTTTTTTACGTTTACTCTCGTGTTTAAAAATCTGAATTCTCTAGAGTTCCTGATCTTTCTGGCTCTCGTAGACAGATACTACCATCGATGGATCTGAGTCT
+
5AAA=BBBCCCCBBBCCEC9;;CCBBBCCC?>9@;;9:-;@7@:BBBCBCD@CCABB?B?BBBC?C?BABBBA?>@<8977777"09;900,/;:>7A8843A<???A99919ABBBACA?CDC0507>=<>>>><@AAA<A@@@??>>=@@@@@A@B<@@@=??;?=AA@@@@AAA;=9997,86;6888878$;====6=76///>=;>?5=<=<.<;;;A<@;>>><<87--,-,--9=ABB7;;?<A=;;;=ABB@>>AAAAD===<>==>>=><@><<A@A;;;
@ATNG8:04974:04443
GATGGTAGTGTGTCTCTGAGAGTAGTACTCATTCGTTTCGGAAGAGACAGGTACGTTAATAGTTAATAGCGTACTTCTTTTTCTTGCTTTCGTGGTATTCTTGCTAGTTACACTAGCCATCCTTACTGCGCTTCGATTGTGTGCGTACTGCTGCAATATTGTTAACGTGAGTCTTGTAAAACCTTCTTTTTACGTTTACTCTCGTGTTAAAAATCTGAATTCTTCTAGAGTTCCTGATCTTCTGGACGACGCGCACTGACACTATCGATGGATCTGAGTCT
+
CDED@C@ABDCDCCBAADCCB@@@@BB@@@00+0000+0>9@@CBCCCBB?AAB;;5;9@B@@:A<ABBAA00/:277777$//)5;<<2;555.5<<8==;@AB@@A@CCCCCCCC@BBC@D@CCCCCBBB=@@@A=AACBEDC;;;@@@DBBB>@@B?@@>@@BBB;;;AAB<@@AAA9A=A>;;;;;*;;;;;/:@>@@A???=9====,===9949=@C<BBC;;;C:;8;DCA@B;;;D@BC;<<<AAACCCFBBBCCCCBAA;;:;BBB@@@ABA
@ATNG8:04974:04453
GATGGTAGCGCACACATAGATACAGTACTCATTCGTTTCGGAAGAGACAGGTACGTTAATAGTTAATAGCGTACTTCTTTTTCTTGCTTTCGTGGTATTCTTGCTAGTTACACTAGCCATCCTTACTGCGCTTCGATTGTGTGCGTACTGCTGCAATATTGTTAACGTGAGTCTTGTAAAACCTTCTTTTTTACGTTTACTCTCGTGTTAAAAATCTGAATTCTTCTAGAGTTCCTGATCTTCTGGACAGAGTGTGCAGATACTACCATCGATGGATCTGAGTCT
+
45557==@:;;GDDCECCCCCCCCCCCBCC?>;=99:,;B?CAFDFCCBB?BCCCC?C@BBBB?B@BBBCCCB@@=::999)9?=ACBB=CBBB>BCC?CC@BBBCBC@BCCCCCBB?CCC?D?DCCCBB@@;@@BB?BCCEECCCCCCCCBBBC@BCC???<??BBBBCCCBC?A@A@@4@9=9>????@(@BCCC>CBBABBBCBD@DDDD3F;;<B@B@CC@BBACDED>B>BCCBCB>@?AACCCCCCDCCBBBCCCBCBBB@BBBBBBB@CBBACDD?>?
@ATNG8:04976:04444
GATGGTAGTAGTACACTAGTCATACCAGAAGATCAGGAACTCTAGAAGATTCAGATTTTAACACGAGAGTAAACGTAAAAAGAAGGTTTTACAAGACTCACGTTAACAATATTGCAGCAGTACGCACACAATCGAAGCGCAGTAAGGATGGCTAGTGTAACTAGCAAGAATACCACGAAAGCAAGAAAAAAGAAGTACGCTATTAACTATTAACGTACCTGTCTCTTCCGAAACGAATGAGTACAACATCGTCGTGTCGTGCTACATCGATGGATCTGAGTCT
+
C>??9;;;@;;<??<<<@@>@BBBB>BBB?CBBBAA?B?BAC;;9A699B=@A?::;;-;47;8<;<=9334/49?BEEG+CC?@8@@<0@??<A<;;BBA;;89>AA=BBB?BBCBBBBBEB;;;CBBB>BBAA>AA;:;??D9<8<00,0==<=>9:8:BAAAA4::899:=@@AAC>BAA>ABBBBB(?>;>??@?:;8906/2555-5179<??<@@A???C@C<@@@:@@@>AAACCB??<?@@A>>>?99988==>@AAAA@BA>>9>@?@AC???7
@ATNG8:04979:04462
GATGGTAGCGCATATCAGCGCAGCCCAGAAGATCAGGAACTCTAGAAGAATTCAGATTTTTAACACGAGAGTAAACGTAAAAAGAAGGTTTTACAAGACTCACGTTAACAATATTGCAGCAGTACGCACACAATCGAAGCGCAGTAAGGATGGCTAGTGTAACTAGCAAGAATACCACGAAAGCAAGAAAAAGAAGTACGCTATTAACTATTAACGTACCTGTCTCTTCCGAAACGAATGAGTACTGCGTCTCACTCTCGCCCTACCATCGATAGGATCTGAGTCT
+
AAAA=@<666?CAAACCAABB@@??:ABB>BCCBBD>@>?@CC9;:?AA=A@CCCAAAAA0A>BCCCCCCCBB@8@=99999*:B>B4;;;*:BA=CCCCCECCB;?<??=@@@>ACCDCBBBBBBDDCCBC@CEBB?BBBBBBBD496:::6;CBBCFBC@BBCCBB?BC@BCB?BAAAA=>99399999(9D?BAAABBB9:7:?BABC@B?B@BBB>B@@@BCB>B>AAA;B:;8;BBABCDB??@;;:@@@@==<944)444.5<44433328888688///
@ATNG8:04986:04444
GATGGTAGCATCATGCATATCTCACCAGAAGATCAGGAACTCTAGAAGAATTCAGATTTTTAACACGAGAGTAAACGTAAAAAGAAGGTTTTACAAGACTCACGTTAACAATATTGCAGCAGTACGCACACAATCGAAGCGCAGTAAGGATGGCTAGTGTAACTAGCAAGAATACCACGAAAGCAAGAAAAAAGAAGTACGCTATTAACTATTAACGTACCTGTCTCTTCCGAAACGAATGAGTACCTCTCAGACGCTCGTCCTACATCGATGGATCTGAGTCT
+
@:668<<>@?B@@AA<@BBAAACCC@B;;:;BBBAB>A=<==CCCC>??<?7>>>??;::+:6:::8<8:8=89/;;@AAA@,@@>B>ACC9AAA>A:99@?@CD?C@BB?BBA>B@@@BBBBBCCCCCBA@?AB<<9;BBCBDCD?CAB<<8<BA@AC@A>ACBBBC@CD?BA@599??A9@??9=>>>@A'@A?998?A?@@A=A=BB?@=@;88;;;5;A;::?@@?::;:5:00)099;?BB>BBA@@@@@;<997:;4:665559:65////8555A85
@ATNG8:04987:04457
GATGTAGTGTCATATGAGAGATGTGTACTCATTCGTTTCGGAAGAGACAGGTACGTTAATAGTTAATAGCGTACTTCTTTTTCTTGCTTTCGTGGTATTCTTGCTAGTTACACTAGCCATCCTCTGCGCTTCGATTGTGTGCGTACTGCTGCAATATTGTTAACGTGAGTCTTGTAAAACCTTCTTTTTACGTTTACTCTCGTGTTAAAAATCTGAATTCTTCTAGAGTTCCTGATCTTCTGGACGACGCGCACTGACACTACCATCGATGGATCTGAGTCT
+
7/////-58.//9<;5-8--------444;45.5:<=6>?;?:=BBCBA@=??:>>@B?CCAA>;9A>??AA@BD>AB@??/?=9=>>=8??@B=ABB=AB:;:BCBC?BBCDCCCC?BBB????BBC8878BBB>BBBBCCDC???DCCBBB@BBB@CC@B?CCCCCCBBA=?::::.;<A;;;;;;*;CCCC>ABGCCCCCCC?CGIK5BAAAB@E@BA@CCCBBBB@BACAABBA?AAB@EB:;;BBBBBBBCCCCCCCC?CA@@B@@<@AAABBB@@@
@ATNG8:05000:03850
GATGGTAGCGCATATCAGCGAGCCCAGAAGATCAGGAACTCTAGAAGAATTCAGATTTTTAACACGAGAGTAAACGTAAAAAGAAGGTTTTACAAGACTCACGTTAACAATATTGCAGCAGTACGCACACAATCGAAGCGCAGCAAGGATGGCTAGTGTAACTAGCAAGAATACCACGAAAGCAAGAAAAAGAAGTACGCTATTAACTATTAACGTACCTGTCTCTTCCGAAACGAATGAGTACTGCGTCTCACTCTCGCCTACCATCGATGGATCTGAGTCT
+
CCBB?CCAAACCCCBBCCCCBCBC>CCI@CABBDD@B@BBBBBBB?AB>@<@@A@AAAA2BADCCCCCBCBBB;?@:;:::*;E>E<AAA9BCDGJAAAA@@CB@D@BB@CCC?CCCCC@@ACDDDCCCCE?EDCC?BBBCCCCC?D@BBB?BCBBBCCC@CBBBCC@DC?BBB>AACCD?AAA?AAABB3BG@BABBBBCCB@B@BCCC?A?CCBBB?BBCBBBB@B@BBB9BBC@BBBBBBB?>>BBAAACCBBBB@>8>7859?AABBB=A?AA@@@@??
@ATNG8:05000:03889
GATGGTAGTAGTACACTAGTCATACCAGAAGATCAGGAACTCTAGAAGAATTCAGATTTTTAACACGAGAGTAAACGTAAAAAGAAGGTTTTACAAGACTCACGTTAACAATATTGCAGCAGTACGCACACAATCGAAGCGCAGTAAGGATGGCTAGTGTAACTAGCAAGAATACCACGAAAGCAAGAAAAAGAAGTACGCTATTAACTATTAACGTACCTGTCTCTTCCGAAACGAATGAGTACTACTCTCAGAGACACACTACCATCGATGGATCTGAGTCT
+
AB==?CC?C@AA<CCCECBBCBBBC?DBB?BCCCAA>A?A@CCCCD@CC?C?BAAAACDC2A?BBBABBBBBBB<A@>@@@@1@B=C<AAA9ACCBDABACDCCC?B?BD@DCC?AACBDCCCCB@BCCDCC?CCBB?BBBA>>>@>A@BCD?CCCCCAAA?BBBBBB>BB>AAA;??AAA<BBB?AAAAA2@B?@;;;ABAAB7:8;?AA<?;?BCCC?CBCCBFC?B?ACC>BBB?BCBBBCCCBBABABCBBBDD>@?B>>=:=BAAAAD?BBBBBAAABB
@ATNG8:05001:03867
GATGGTAGAGTACAGTGTAGTAGACCAGAAGATCAGGAACTCTAGAAGAATTCAGATTTTTAACACGAGAGTAAACGTAAAAAGAAGGTTTTACAAGACTCACGTTAACAATATTGCAGCAGTACGCACACAATCGAAGCGCAGTAAGGATGGCTAGTGTAACTAGCAAGAATACCACGAAAGCAAGAAAAAAGAAGTACGCTATTAACTATTAACGTACCTGTCTCTTCCGAAAACGAATGAGTACATAGATATACGTATAGCTACCATCGATGGATCTGAGTCT
+
B>B@9BCCCDCBBAABCCCCBBBCC@CBB?DCCCBC?C?AABBBBB?AA=A?BBBBBBBB3B?BBCCCCCCCAC>CCBBBBB2@@=A@DCC<CCC@CAABCCCCB?B@CC?BAC@CC@@BDDCCBBCCCCCB<@A994;@@=?@?>9@=ABC@BBBDAABD>BBBC8719@;>??399@@A<??><99::::%9>?A;;;AA@@@8;5:<==/818>AAB@EBA@?::3:39999*8<<8=@?@CCBBBBBBA@????BAAAAAA@@<???@A@@;?BAA@@?;;:
@ATNG8:05001:03881
GATGGTAGTATATCGCGTCGCTATCCAGAAAGATCAGGAACTCTAGAAGAATTCAGATTTTTAACACGAGAGTAAACGTAAAAAGAAGGTTTTACAAGACTCACGTTAACAATATTGCAGCAGTACGCACACAATCGAAGCGCAGTAAGGATGGCTAGTGTAACTAGCAAGAATACCACGAAAGCAAGAAAAAGAAGTACGCTATTAACTATTAACGTACCTGTCTCTTCCGAAACGAATGAGTACACATCGTCGTGTCGTGCTACCATCGATGGATCATGAGTCT
+
CCB=:BBBB666ABBBBABA?@AA@59955)5:9779)/)/<<0944.44.45:>894:9:'488;???@AABCH>BBBBBAA0AA>B?CEG=CDC?BCBAAACCC?B@CD@CCC?CCAABCCCDCCBBBDDD@CCCC?BBBC?A>?=@@EDD?CBCBBBBB?ABBBEE@@>;?A@9??@@@;@@@>ABBBB3B>:=A==>@@@A:=9=@?@;?;??CCD@BB@?@@@3:4:@@;AAA>ABCCCAB@AAA>:;@@@@:::?0//=:6:///-66378-//863368
@ATNG8:05004:03864
GATGGTATTGTCAGTGCGCGTCGTCCAGAAGATCAGGAACTCTAGAAGAATTCAGATTTTTAACACGAGAGTAAACGTAAAAAGAAGGTTTTACAAGACTCACGTTAACAATATTGCAGCAGTACGCACACAATCGAAGCGCAGTAAGGATGGCTAGTGTAACTAGCAAGAATACCACGAAAGCAAGAAAAAGAAGTACGCTATTAACTATTAACGTACCTGTCTCTTCCGAAACGAATGAGTACTGTATCTATGTGTGCGCTACCATCGATGGATCTGAGTCT
+
;;AA766A;@@@@BBBCCCCBBBBB@CGEAECCDDD@B@BBBAAAB?9:4:<@==99999)98>=;<:?A?@@@8><::;;;*;B>B?BBB7BCB?CAAAC@B00,09@@<CAC?DBBBBCCC;;;CCCDBC@CCCC?CBBBBAAA=A@C::8;AABCBBB?BBBCCB?AB=ABB<>?CCD>A994:@>@@2=A;=====???B<A:>=>>8=8=>@@?=??AB???181888*7;;8>BBBBBBBDBBBBBBABBA@@====;;6;>@@@@C@B999B???AA
@ATNG8:05004:03888
GATGGTAGTATCTGTCTACGAGAGCCAGAAGATCAGGAACTCTAGAAGAATTCAGATTTTTAACACGAGAGTAAATGTAAAAAGAAGGTTTTACAAGACTCACGTTAACAATATTGCAGCAGTACGCACACAATCGAAGCGCAGTAAGGATGGCTAGTGTAACTAGCAAGAATACCACGAAAGCAAGAAAAAGAAGTACGCTATTAACTATTAACGTACCTGTCTCTTCCGAAACGAATGAGTACGTGTGACGTACGTGAGCTACCATCGAATCACGAAAGTCT
+
<ABB@CDDDBBBBCBCCCCCBCBCC?CCB?BCCCCC@A<?>AABBB?BC?B?BBBBBBBB3B@CCC>>?BBBBB>BBAACDC2CA<A:@@@.@AA;>??@?>>:84;<@@<@@A<@@?=BBFDCCBBBCCDD?BBBB>AABBBBBB@C@C::9:CBBCCBB?BCBBBB@BB>BBB?BCCCC>B??=?FCCC2AC=@<<<??>><:<<>AAA<?===@CD@DCBCBBB?B?BBB>BAA>ABBCBBBAACBBBCCBCBBBBBBBCBB?A???A?ABBBBBB=BBBB
@ATNG8:05005:03865
GATGGTAGTGATACAGATCAGACACCAGAAGATCAGGAACTCTAGAAGAATTCAGATTTTAACACGAGAGTAACGTAAAAGATGGTTTACAAGACTCACGTTAACAATATTGCAGCAGTACGCACACAATCGAAGCGCAGTAAGGATGGCTAGTGTAACTAGCAAGAATACCACGAAAGCAAGAAAAAGAAGTACGCTATTAACTATTAACGTACCTGTCTCTTCCGAAACGAATGAGTACGATGAGAGAGCTCTCTCTACCATCGATGGATCTGAGTCT
+
<>>>;@C966>DCBAAIHBBACCCC@@@@?BBAA??<@=@A@@???=@@;@9??993::/:>@@::0:;6//)/8::<</=???5;;/;@A9@ACBCCC;;;;@BBADCD?BBBABABBBDCCCEDA@=@AAA=A@@ABBAA>BAC@@=@@@ABA;;9;BBBCB?BA?DCC?A@@CA9@9939AAAB3AA=A???B?;;@>D>??@@<@;>>AAA?BBCCCCD>@>???9?AB?BBBBCBBBBBBBBBBCBB;;:A>>=>A<@@@@@>>;>@@@@@@?67
@ATNG8:05008:03867
GATGGTAGTACATGATAGACGACACCAGAAGATCAGGAACTCTAGAAGAATTCAGATTTTTAACACGAGAGTAAACGTAAAAAGAAGGTTTTACAATACTCACGTTAACAATATTGCAGCAGTACGCACACAATCGAAGCGCAGTAAGGATGGCTAGTGTAACTAGCAAGAATACCACGAAAGCAAGAAAAAGAAGTACGCTATTAACTATTAACGTACCTGTCTCTTCCGAAACGAATGAGTACGTGTGCGCGTGTCTCCTACCATCGATGGATCTGAGTCT
+
<<==7;;666>BBCCCCCCCEFCCB@BDC?BBBBCB>B>BBBBCAA>BB?B?AA<55555$96@BCCEJCCCCD=A@:9999*:B>C4;;;*:A@=@CCBBAA00,0900+0::1<??>@CBCDDDCB@@::9;BBB:;;DCDJDD?B>B:96;CCCDCCC?BCBBCD@AA?ACC>AABAA9?8848CCCC3AA=9::AABCCD>A>ACCH7;7;ACCD?AABBBBB?B=;;;0;AA>@AA@AB???A???B:99@@AAB?BCC?A??;=8918=;;;===;;
@ATNG8:05011:03866
GATGGTAGGCGTGTGAGAGTCTGCCCAGAAGATCAGAACTCTAGAAGAATTCAGATTTTTAGCACGAGAGTAACGTAAAAGAAGGTTTTACAAGACTCACGTTAACAATATTGCAGCAGTACGCACACAATCGAAGCGCAGTAAGGATGGCTAGTGTAACTAGCAAGAATACCACGAAAGCAAGAAAAAGAAGTACGCTATTAACTATTAACGTACCTGTCTCTTCCGAAACGAATGAGTACAGAGAGTACGATATGTCTACCATCGATGGATCTGAGTCT
+
::;;5:=B=>@@966=>@ECDCCC=3;96.59=;9;B5:;@??BC<AB:9.9B::7777$7999;<9>>00/)////::+55.5.555&5998=>666<888.3-33-38?045==<<<;;;<<;;;BA;@@9949;;:<<@?8B>AAB@@@>995557<<<<BB?@@<@?:;?>?==3;77188AAB2BB59989?<:7937792225;75299@;??<@@@@;>9===6<78198<>>>@@CCCCBBB@@?@>>;=??=@477>>>8817?>=:CA556
@ATNG8:05013:03866
GATGGTAGTGTCAGTGCGCGTCGTCCAGAAGATCAGGAACTCTAGAAGAATTCAGATTTTTAACACGAGAGTAAACGTAAAAAGAAGGTTTTACAAGACTCACGTTAACAATATTGCAGCAGTACGCACACAATCGAAGCGCAGTAAGGATGGCTAGTGTAACTAGCAAGAATACCACGAAAGCAAGAAAAAAGAAGTACGCTATTAACTATTAACGTACCTGTCTCTTCCGAAACGAATGAGTACTATAGACTATCTGAGACTACCATCGATGGATCTGAGTCT
+
CBCCACDBC@@??;96<=@@;96@@8:A?9955:99068<@BBDCC<??3929>=999:9)827?@?@@?@??=8=<;;;;;*;A?B@DFF9AAA>BBCBBABBB?C@CC@A@@@@@@AA@ABBBBBCBCBB?B@@@>@BBDBCBB?C@BBB@DDDDDDBB=??@A@@9=;5000*00===7;;<;999999%9;55757979;=7;:77;>29496::>695;;<==8?9887*7;;8>AA?@>>>?>=<<AA=:??CCCC????<@A990<?)0////7777>
@ATNG8:05016:03875
GATGGTAGCACGACACGACGATGTGTACTCATTCGTTTCTGAAGAGACAGGTACGTTAATAGTTAATAGCGTACTTCTTTTTCTTGCTTTCGTGGTATTCTTGCTAGTTACACTAGCCATCCTTACTGCGCTTCGATTGTGTGCGTACTGCTGCAATATTGTTAACGTGAGTCTTGTAAAACCTTCTTTTTACGTTTACTCTCGTGTTAAAAATCTGAATTCTTCTAGAGTTCCTGATCTTCTGGTAGAGCGTGCATATATCTACCATCGATGGATCTGAGTCT
+
5BCC@BBCDCC@@ACCEECAA@BBCCCECC996:>=?<@BBB@CCBBBCD?BBBBB@C?BBBB?C?BBBBBBBBA=@@@@@,??:?@AB=AAFD@BBCAGD:;;;DCCAECCECCDE@CCC@B?BCCBBCAA>ABDD@BBBBCECCBCCCCCCCC?BAA?CD?C?CCCCBCCA@<@>@@@7@=?;99999*9?AAC>CBBBCCC;;;5;;;;*;AABFACFCC?CBDDCCC@C@ABACEE?BBB>BCCCCCAB@@@BBBBBBC@@>@ACCBBB@CCCABBBCAA
@ATNG8:05020:03840
GATGGTAGTGTGTCTCTGAGAGTAGTACTCATTCGTTTCGGAAGAGACAGGTACGTTAATAGTTAATAGCGTACTTCTTTTTCTTGCTTTCGTGGTATTCTTGCTAGTTACACTAGCCATCCTTACTGCGCTTCGATTGTGTGCGTACTGCTGCAATATTGTTAACGTGAGTCTTGTAAAACCTTCTTTTTACGTTTACTCTCGTGTTAAAAATCTGAATTCTTCTAGAGTTCCTGATCTTCTGGTATGACTAGTGTACTACTACCATCGATGGATCTGAGTCT
+
6CDC@C@BBBDBCCCCCBBCCBCCBCCCCBA@>@BAB=AC@D@CCCBABB?CBBBC@D@BBBB?B@CCCDBBCBA<9999:*:A>B@@@;@BCC@CEG@CC@CCCCCC?BBCBBBBC@DCC?B?CAA@BAAA>ACCC@CCBBBCDDDCCCBBAA@?CDD@CC?B?BBCCCCCCC@CBBBB;B=C;::999*:BAAA>AACCCCCBAB5;;;;*;@AADAC@CC@CDCCCCC@C@AAACCC?BBC@CCCCCCCCDDBBBCCBBBBB?BCCBBBC@DCCBBBBBA@
@ATNG8:05022:03877
GATGGTAGACATATCGTACTCTCTGTACTCATTCGTTTCGGAAGAGACAGGTACGTTAATAGTTAATAGCGTACTTCTTTTTCTTGCTTTCGTGGTATTCTTGCTAGTTACACTAGCCATCCTTACTGCGCTTCGATTGTGTGCGTACTGCTGCAATATTGTTAACGTGAGTCTTGTAAAACCTTCTTTTTACGTTTACTCTCGTGTTAAAAATCTGAATTCTTCTAGAGTTCCTGATCTTCTGGTGTCGTCTATCATGTACTACCATCGATGGATCTGAGTCT
+
@C==:BBDDDDDDCBBBCFCBBBBCCCBCB@@>@BBB>BB@B@CBBABBB?BABBB?B?@@BB>B?AAC@@@GDD?BBBBB3BB?>778.8ABC@CCC?BB;>>>@CB=??>AA?==9>AA:<:>BBA?>==;?AAA9>=A><<>??@AAA;;<@<>@@;?A=A=?=?@A@@@@9??>AA5A=C:?;;;;+;<888---6---;9;=8<===.>AAAA<A;@@=AAAA@@@:><>D>>>A<@?@<>>=@BB=<<AAAAA@@><<A;AAA??==9=????@AAAA
@ATNG8:05026:03842
GATGGTAGAGTACAGTGTAGTAGACCAGAAGATCAGGAACTCTAGAAGAATTCAGATTTTTAACACGAGAGTAAACGTAAAAAGAAGGTTTTACAAGACTCACGTTAACAATATTGCAGCAGTACGCACACAATCGAAGCGCAGTAAGGATGGCTAGTGTAACTGGCAAGAATACCACGAAAGCAAGAAAAAGAAGTACGCTATTAACTATTAACGTACCTGTCTCTTCCGAAACGAATGAGTACTATAGACTATCTGAGACTACCATCGATGGATCTGAGCTCT
+
?:;:8<<BCC;:;CCCAC;9;@>;<:=BBADBBBBB?B?BBC??@A=@@<?>??>>=DDD3B?BAAACBBBAA@8;;<==;=*5976:CBC9CCC@DCBBBCCCC@C@BB@B@@=@AA@BBCCCBBBDC@AA?CCAA>ACCCCCBB?B?CBB?BBBBBCCC?CBC@CB?BB?;<6:B<?==7;::<;<<?@.?C?BBBCBBBBA>A>A@AD<?:?A@@>;?@999AC>B=@BF<BBB>BBBABCCBCBB=;;::9>A?787777;;A?@@BBB;=98------78
@ATNG8:05028:03864
GATGGTAGCTCGCTGATGATATCTCCAGAAGATCAGGAACTCTAGAAGAATTCAGATTTTTAACACGAGAGTAAACGTAAAAAGAAGTTTTTACAAGACTCACGTTAACAATATTGCAGCAGTACCACACAATCGAAGCGCAGTAAGGATGGCTAGTGTAACTAGCAAGAATACCACGAAAGCAAGAAAAAGAAGTACGCTATTAACTATTAACGTACCTGTCTCTTCCGAAACGAATGAGTACGAGAGAGCACACGTGTCTACATCGATGGATCTGAGTCT
+
AACD?BABBDABBAB@CCBBC:;;C@CCD@DEED??;?=@@A::;DACG@C???=:9999(9;@BBBBBCC:9929<>BBBB5CF?@ADDF5CCC@DIFFJDDBB?B@BB?BAA>ABBBCDDEDC@CDDBB?BCCC@ABBBBBBC?C?BBB?BBCAA@@C?:99BCB?BD@ABA?AAAAD=A@>:9:999(9B;@???BBBBC?B?BBBB?A489>>??BA?????<?===@9;AA?BCCB;;:A???BBAAA:9:@:::BBBBCCBBBBB@ABBAAABCA@
@ATNG8:05033:03878
GATGGTAGTGCGTGAGAGAGAGACCCAGAAGATCAGGAACTCTAGAAGAATTCAGATTTTTAACACGAGAGTAAACGTAAAAAGAAGGTTTTACAAGACTCACGTTAACAATATTGCAGCAGTACGCACACAATCGAAGCGCAGTAAGGATGGCTAGTGTAACTAGCAAGAATACCACGAAAGCAAGAAAAAGAAGTACGCTATTAACTATTAACGTACCTGTCTCTTCCGAAACGAATGAGTACTATAGACTATCTGAGACTGCCAAGGCACACAGGGGATAGG
+
AAA@@==CCCCCABACCICCCCCCD=BCD@DB@@@@>A@ECCCBBB?BG@E>??BAABBB+=8BBBAAAAAADE>A?<;;;;);@=B@CCC9BCD@CBBBCCDCC@B@@@>@CC>BBAABEAAADCCGCAAB@CCBB@BA@@BBBC?A=A::6;BBBDEBB?BBBBDB?BB>AAA?BBBBC>A??<?BBBB3BC?DBBBB@@::69;@::;<><>>BCC@CCAAADDAC?CDE>CBB?BBBCBBBCCBBAAABCCCCB???DGBB?B?B?DBCCCCBBB:BD?>?
@ATNG8:05033:03884
GATGGTAGAGAGAGCTCTCTCATCGTACTCATTCGTTCGGAAGAGACAGGTACGTTAATAGTTAATAGCGTACTTCTTTTTCTTGCTTTCGTGGTATTCTTGCTAGTTACACTAGCCATCCTTACTGCGCTTCGATTGTGTGCGTACTGCTGCAATATTGTTAACGTGAGTCTTGTAAAACCTTCTTTTTACGTTTACTCTCGTGTTAAAAATCTGAATTCTTCTAGAGTTCCTGATCTTCTGGTGAGATATGCATGATGCTACCATCGATGGATCTGAGTCT
+
?;C=;CCCBBBBBBBCCIGCCECCDCCCIGCC?BCC@CC@C@CBBBBCC@CCCCC@C?DAAC?B?CCBBBBBBB>>?==>,==279CE>FBBB>BB@>BB>BABBCC;>>BCCADD=A@@<@;@<<<<====@@BA=B>>=>>BA>>>@@A>>>;;;;=>>;><A@>=>???B<>>>DE5>;>=@@@@@/==;;;1;;>;;;;;;><>EED/@:::B>E=??<?@@?===6;6;>>>>>:=>C<????>>>===@@@==8///=79666AA@:>=>>>ABBBB
@ATNG8:05037:03844
GATGGTAGTCTCAGATAGTCTATAGTACTCATTCGTTTCGGAAGAGACAGGTACGTTAATAGTTAATAGCGTACTTCTTTTTCTTGCTTTCGTGGTATTCTTGCTAGTTACACTAGCCATCCTTACTGCGCTTCGATTGTGTGCGTACTGCTGCAATATTGTTAACGTGAGTCTTGTAAAACCTTCTTTTTACGTTTACTCTCGTGTTAAAAATCTGAATTCTTCTAGAGTTCCTGATCTTCTGGACGACGCGCACTGACACTACCATCGATGGATCTGAGTCT
+
5A@;7;=CCCBBBCCCDCBBBBBCCCCBCC:9;:CCD=BE@G@CECCEBB?BBDBB?B@DDAA>C@BCCCCBBCD>AABBB1BB?BBBD=CCDG@CCC@CG?A@BCCD@CCCDCDBB@BBE@B@CBB@BBAA<@CAA<AABBBBBCEBBBCBBBB@CCC@CC?B@BBCBCECBB<@;;;;.<>B><<;<;*;CDJI>DCCCCCFCBC>BBAA0BBBCD@H@CC?CCEBBBB@B@ECCCCC?BBCABB;;;CBBAB@@ABCAAACC@BBBBCCB@BBBBBCCCCC
@ATNG8:05041:03841
GATGGTAGGCGAGAGTGAGACGCAGTACTCATTCGTTTCGGAAGAGACAGGTACGTTAATAGTTAATAGCGTACTTCTTTTTCTTGCTTTCGTGGTATTCTTGCTAGTTACACTAGCCATCCTTACTGCGCTTCGATTGTGTGCGTACTGCTGCAATATTGTTAACGTGAGTCTTGTAAAACCTTCTTTTTACGTTTACTCTCGTGTTAAAAATCTTAATTCTTTCTAGAGTTCCTGATCTTCTGGTGAGATATGCATGATGCTACCATCGATGGATCTGAGTCT
+
DCC><CCB?BBBBBBDDCCBCEECCA@@BB;;;;CCD?CC@C@DCCCBBA?BCAAA?A?ABBC?B?BCCBAB@=A899777$9;3<:99(7?>@>ABF?CC?999AAB?BBBBB@@A<AAA:>:?@A@:::@9>=??9;::>==@A@>>==<=<<7===8=@<@<@@@@BA;;;<>@@@@2=-/-//@@@,:;;=@,888867AABB<@@@?/=88184:4///)////6330707;///5058>9<;<;;===AA?=>=<<<://,/<<?CBB7;;BAAA=>>>
@ATNG8:05006:03908
GATGGTAGTAGTACACTAGTCATACCAGAAGATCAGGAACTCTAGAAGAATTCAGATTTTTAACACGAGAGTAAACGTAAAAAGAAGGTTTTACAAGACTCACGTTAACAATATTGCAGCAGTACGCACACAATCGAAGCGCAGTAAGGATGGCTAGTGTAACTAGCAAGAATACCACGAAAGCAAGAAAAAAGAAGTACGCTATTAACTATTAACGTACCTGTCTCTTCCGAAACGAATGAGTACATAGATATACGTATAGCTACCATCGATGGATCTGAGTCT
+
CEDD?BBBA=C>>?==???EDBBBC@CCD@BBBCCC?C:;;EBCBDACC:;7;@@@?@@@,=8=@=??ACB@BB<@@BBBAB16;:9<DDD;D;<:<BBCBCCBB@BABB?C@@=@BCACCC;;;CCA;;9@;@B?@=@@A<>=>=9=:A@@<?B@???@A79:@@9937@6;<8588==>6;<<98999::%9:89858>;=><<@;>9=>3=:=?BBC?CBBBBCB<A8999,8<@9?>>@@@???:98885522292225555155555;A052:>><>:77
@ATNG8:05011:03902
GATGGTAGTATAGAGCTCTACATAGTACTCATTCGTTTCGGAAGAGACGAGTACGTTAATAGTTAATAGCGTACTTCTTTTTCTTGCTTCGTGGTATTCTTGCTAGTTACACTAGCCATCCTTACTGCGCTTCGATTGTGTGCGTACTGCTGCAAATATTGTTAACTTGAGTCTTGTAAAACCTTCTTTTTACGTTTACTCTCGTGTTAAAAATCTGAATTCTTCTAGAGTTCCTGATCTTCTGGTATACACACTCGCTCGCTACCATCGATGGATCTGAGTCT
+
48;=:?BC@;;>=>=<666;;;;<@9555<5546>DD@@@>@>@@?@@:8:??<BB8B@CB>?<?>AAA???><<533333$3;675505;884<=6;>@,///96<.55>>@AAA:=>@<@<??@@>>>B<@?>>6;;=?C>@@888?>==777,6999;;78357158:6669<9===.<5;*/////$///77)/5<4444998.4444$44448494:;7:::;::C>B7==8@<?8=BB?AAA=<=>>887A=><@?><<188=>?=>:=?A<:;;??A
@ATNG8:05015:03908
GATGGTAGTATCTGCACACTCTGTCCAGAAGATCAGGAACTCTAGAAGAATTCAGATTTTTAACACGAGAGTAAACGTAAAAAGAAGGTTTTACAAGACTCACGTTAACAATATTGCAGCAGTACGCACACAATCGAAGCGCAGTAAGGATGGCTAGTGTAACTAGCAAGAATACCACGAAAGCAATAAAAAGAAGTACGCTATTAACTATTAACGTACCTGTCTCTTCCGAAACGAATGAGTACTATAGACTATCTGAGACTACCATCGATGGATCTGAGTCT
+
5@AA?CBDBBBCCCCCCEDCCEBBC@DCC?CCECBB?A?BBBBBBC?CC?B?@??89999(9;?@BBBBCCAA>6<<;;;;;';?>?5:::49BA?CCCBBBDDC@C?BB?BAD?AABBBCCCCBBBBBBCD?ABBB@BABACCBB@B@B@?>@BBCBCCB?BCCBBA?BC@BBB>AABBD=A??9?@@@?2?C?B>>>B@C@@<@<@AAA:>:<A@@A=@AAAABC@C?CBC>BBB?BBBBBBBCCDCCAAA>ACCCBAABBBC>>>BBBBB?CBBBBAABBB
@ATNG8:05017:03903
GATGGTAGGACGAGCGTCTGAGAGGTACTCATTCGTTTCGGAAGAGACAGGTACGTTAATAGTTAATAGCGTACTTCTTTTTCTTGCTTTCGTGGTATTCTTGCTAGTTACACTAGCCATCCTTACTGCGCTTCGATTGTGTGCGTACTGCTGCAATATTGTTAACGTGAGTCTTGTAAAACCTTCTTTTTACGTTTACTCTCGTGTTAAAAATCTGAATTCTTCTAGAGTTCCTGATCTTCTGGATATGAGTGACTCGTGCATCGATGGATCTGAGTCT
+
BBBC@CDC?CCBBABAB@@@ADCC@BCBCE;;9;BDD>DC@C?CDDCCCC?CCCAB?AACCDD?C@CCCCCCCCC?;;;;:*:@=@;;;0;@CC@CCDABB@A@ACBB@BCCCCDCC?A@@6;7;BBACCCC@CCBB@CCCCCCCCBBABBBCDF@BBC?BE@B?BBCCCCCCB?B;;;;.;>B;<;;;:*;AABC?CCCBAACA;;5;???,?AABB?B@BC?BECCC@@>@>@@BCCC@BBCACCBBB;::BCABBB;;;CBBBBBC?B;;;BCEAAA
@ATNG8:05019:03900
GATGGTAGAGAGAGCTCTCTCATCGTACTCATTCGTTTCGGAAGAGACAGGTACGTTAATAGTTAATAGCGTAACTTCTTTTTCTTGCTTTCGTGGTATTCTTGCTAGTTACACTAGCCATCCTTACTGCGCTTCGATTGTGTGCGTACTGCTGCAATATTGTTCAACGTGAGTCTTTGTAAAACCTCTTTTTACGTTTACTTCTCGTGTTAAAAATCTGAATTCTTCTAGAGTTCCTGATCTTCTGGTGAGATATGCATGATGCTACCATCGATGATCTGAGTCT
+
4944.444::@=>@=0//99::;=BC=:9555.5=@;659457<<<@ABA?AAAA?9@?BCBB9B45/699//(/8388999+9:6<88818;::4:<:1694///-550-//99655/5782859C>>>=>:6;://+/89877777::=>7799+/-2055*-.057<8756222'23588)3(/.6666(42222,2--(-,2,-.326666)69988483776;AA?=<8485///77;,--92---;99>=///=6338---9*--222,--,225326,-
@ATNG8:05023:03928
GATGGTAGGAGACACGTCGCACACGTACTCATTCGTTTCGGAAGAGACAGGTACGTTAATAGTTAATAGCGTACTTCTTTTTCTTGCTTTCGTGGTATTCTTGCTAGTTACACTAGCCATCCTTACTGCGCTTCGATTGTGTGCGTACTGCTGCAATATTGTTAACGTGAGTCTTGTAAAACCTTCTTTTTACGTTTACTCTCGTGTTAAAAATCTGAATTCTTCTAGAGTTCCTGATCTTCTGGTATACACACTCGCTCGCTACCATCGATGGATCTGAGTCT
+
5BBB?BBB@BBBCCDFBBA@CCDCCCCCCC998:@@B=CC@C?BBACBBD=AA@@@@C?ABAA?C?AABCBBBAA>ACCCC3A@>AABC;B?@A@B=<7<?177ACCC?BBBCBB@@:@@C;@9;<<A@???:>>>A7=;A>>>>>=?>??<<<?;<=:;AA;>9AA>>?AA??9?>>CC.>:?;>>>>>.=@888)//5///<9:=5;;;;.;@@BB=A=@@<@=>>@@@:=:=ACBAA:>>@<@@AA@@@A@@@>>>>@@ABB<A;<<@AA:=?@>@@AAAA
@ATNG8:05024:03910
GATGGTAGTGCGTGAGAGAGAGACCCAGAAGATCAGGAACTCTAGAAGAATTCAGATTTTTAACACGAGAGTAAACGTAAAAAGAAGGTTTTACAAGACTCACGTTAACAATATTGCAGCAGTACGCACACAATCGAAGCGCAGTAAGGATGGCTAGTGTAACTAGCAAGAATACCACGAAAGCAAGAAAAAGAAGTACGCTATTAACTATTAACGTACCTGTCTCTTCCGAAACGAATGAGTACTACTCTCAGAGACACACTACATCGATGGATCTGAGTCT
+
<BA<?BBCCCCDBBBEEHAABDCCC=;;9=<CCBCB@D@CCC@??C?CC=?<??>>;;7;';4=@ABA@AB9:9,9?;;;;;$:B=B5;;;*9BA?BDBGFCCBB@B@CH@DCC?CAAADCCDCCCBBBCCC@DCCC?BABABBBC?C@CBB@AA@CCCAA>@CCDCA?AC?AAA?BAAAD>B@A<@@@@@2ADACA@@CAAAA;>:>=<=18/8<@@@=@AAA???>A>ABB>BBB?BCDDEBDBBBAA@@AB@A@C>;;@A@@??B???C?BABAC??@BB
@ATNG8:05025:03907
GATGGTAGTGTCATATGAGAGTGTGTACTCATTCGTTTCGGAAGAGACAGGTACGTTAATAGTTAATAGCGTACTTCTTTTTCTTGCTTTCGTGGTATTCTTGCTAGTTACACTAGCCATCCTTACTGCGCTTCGATTGTGTGCGTACTGCTGCAATATTGTTAACGTGAGTCTTGTAAAACCTTCTTTTTACGTTTACTCTCGTGTTAAAAATCTGAATTCTTCTAGAGTTCCTGATCTTCTGGACAGAGTGTGCAGATACTACCATCGATGGATCTGAGTCT
+
/A:;7AA=>CCCG@ABBCCBDBAAEDBAAA;;6;BBC>CD@B@BCCA<<D:@B<;>::5:::;8@=AA;99A@@B699===':<>BABB<AA:;8;CC>@A?BACCCC@BACBCDCCACDC@C@A;;;CCDD@CB;;6;BBCCCCBBDCCCA@AC@CDE?AA@EACCBBCBCBB@BCCCC:B@B@BBEEE5AA@@C=B;;;BBBBCC@DCCC5CCBBB?B?BB<@@ABBBD@C@CCC;;;8;;A@CAAAACBA;;;@BB@AAAAA=@?;::>>9@:99??@A??
@ATNG8:05027:03923
GATGGTAGCGCACACATAGATACAGTACTCATTCGTTTCGGAAGAGACAGGTATGTTAATAGTTAATAGCGTACTTCTTTTTCTTGCTTTCGTGGTATTCTTGCTAGTTACACTAGCCATCCTTACTGCGCTTCGATTGTGTGCGTACTGCTGCAATATTGTTAACGTGAGTCTTGTAAAACCTTCTTTTTACGTTTACTCTCGTGTTAAAAATCTGAATTCTTCTAGAGTTCCTGATCTTCTGGCTCTCGTAGACAGATACTACCATCGATGGATCTGAGTCT
+
CDBB=?@=AB@B=;<CBCDCHCDCBBBBCCBB?B@@@=AE@KACCGHFBB=@@A;:7;?DABB>@<A;;9===:<8<;<<<'88.43:;3?=@@<>@@@CC>@A@CBB:;<CCDCDCABBB@BGGCCCAABA@CCDEACCCBD;;;BB;;;BBBB?CCD@BB?B?BDDCCCDBB@BCFED;EAE=A@A@A,@<<<<,00<AAA;;9@=ACCD1@996>6>5>>;@AABAAB@C?BCC;;;7;;B=BBAAA;;;DCC;;;@AA@@@?@@@@@@A>@;;:??????
@ATNG8:05030:03899
GATGGTAGGACGAGCGTCTGAGAGGTACTCATTCGTTTCGGAAGAGACAGGTACGTTAATAGTTAATAGCGTACTTCTTTTTCTTGCTTTCGTGGTATTCTTGCTAGTTACACTAGCCATCCTTACTGCGCTTCGATTGTGTGCGTACTGCTGCAATATTGTTAACGTGAGTCTTGTAAAACCTTCTTTTTACGTTTACTCTCGTGTTAAAAAACTGAATTCTTCTAGAGTTCCTGATCTTCTGGTGTCGTCTATCATGTACTACCATCGATGGATCTGAGTCT
+
<@<B?BBC;;9BCCCCBBBCCCCC=BBCCCCC@CBBB=AA>A?CCCBBBB@DDCCC?C@CBBB?C?BBBCBBGCC?BBAAA2AA=BCCD?CCCC@CCD@CC?@@@BCC@CBBBBBED@CBB?B@BCDDBBBB@CDDD?CBBABBCCBBBBBCCCC>BBB@CC@B@BBBCCCBBA=C;;;;.;@B>;<<<;*;C;;;9;BCAABCB;;5;;;;;%;B@@?B?CC@DCCDDCCAD?CBBBBB>@AA>ABBBCCBABCCC@@@BCC::8:AABBBD@C:;:FCCAAA
@ATNG8:05031:03928
GATGGTAGTGCGTGAGAGAGAGACCCAGAAGATCAGGAACTCTAGAAGAATTCAGATTTTTAACACGAGAGTAAACGTAAAAAGAAGGTTTTACAAGACTCACGTTAACAATATTGCAGCAGTACGCACACAATCGAAGCGCAGTAAGGATGGCTAGTGTAACTAGCAAGAATACCACGAAAGCAAGAAAAAGAAGTACGCTATTAACTATTAACGTACCTGTCTCTTCCGAAACGAATGAGTACATAGATATACGTATAGCTACCATCGATGGATCTGAGTCT
+
BBBA?CCCCCCBBEBDECCCDDBBB=BDD?DCCC99;;@CCCA@BD@BB?A?ABBBBAAA2C?AAAACCBC@@@;@BBCCCC5BB=B4:::.;CC?BBCCDCDCC?B@BB=ACC>@?CCCCBCCCCCDCCCC@CCAA?ABBBAA>?<@@CBB?BCCCCCCA?ACCAAA?BB>>>>9>>???8@@@:<>=>>1?C?BBABB>>@@7:8:AAA3838AAAB?BCAAABB?C?CCC?AAA?BBBCCCAAABBBBCCAACAA=:<=AAA;>99<CCC;A=??AA@@?@
@ATNG8:05033:03916
GATGGTAGGAGACACGTCGCACACGTACTCATTCGTTTCGGAAGAGACAGGTACGTTAATAGTTAATAGCGTACTTCTTTTTCTTGCTTTCGTGGTATTCTTGCTAGTTACACTAGCCATCCTTACTGCGCTTCGATTGTGTGCGTACTGCTGCAATATTGTTAACGTGAGTCTTGTAAAACCTTCTTTTACGTTTACTCTCGTGTTAAAATCTGAATTCTTCTAGAGTTCCTGATCTTCTGGTGAGATATGCATGATGCTACCATCGATGGATCTGAGTCT
+
<BCC@CCC@CCCBBBCDBBBCCDCBBEDDGCC?BCCF=BB@C@BBBCCCC@CBBBB@B>@@AB>B<@@BBBBCBA<77777(8?<A>@@<@BBC@B@?8;;6;;>A@@>ABBABB>>:>AA9>9>>>>>?>>9>ACC;@??===>@@AAA===>>;???;==9>;A<;;AAAAA;>><<;2:6:65555'8>>>A398;;;:@:::1888)5=><=5:5//+/67====<?;?>==>>:=<A;>>>?@A@AAAAAA@>>?@AA=A>>>?>><>?DDA:9:AA
@ATNG8:05037:03913
GATGGTAGGCGTGTGAGAGTCTGCCCAGAAGATCAGGAACTCTAGAAGAATTCAGATTTTAACACGAGAGTAAACGTAAAAGAAGGTTTTAACAAGACTCACGTTAACAATATTGCAGCAGTACGCACACAATCGAAGCGCAGTAAGGATGGCTAGTGTAACTAGCAAGAATACCACGAAAGCAAGAAAAGAAGTACGACTATTAACTATTAACGTACCTGTCTCTTCCGAAACGAATGAGTAACGAGAGTCAGAGCAGAGCTACCATCGATGGATCTGAGTCT
+
;CCB?CBC?CBCCCCCCA@=A@;;;)5@<=ABBC::6;=@@BCCCC@CC?B?BDBBBBB8B?BCC???FCBBB=BBB@@@5@=:=*000*0)0;6;:=>BB@@A<A<@@:?>>.57??AB@???A???AAA=A>>><>==;:<66.89>:?<??;?@ABB=A???BB?BB@BBB@A@@A@<@==9;;;;/;=7==::///===6@<@A@@<@==;:;=7<=>===>:>;>>>7;??:?==@9929@?;<>??>>>ABBA>===BC=A?BB@>><>>>>@??888
@ATNG8:05043:03912
GATGGTAGTATCTGCACACTCTGTCCAGAAGATCAGGAACTCTAGAAGAATTCAGATTTTTAACACGAGAGTAAACGTAAAAAGAAGGTTTTACAAGACTCACGTTAACAATATTGCAGCAGTACGCACACAATCGAAGCGCAGTAAGGATGGCTAGTGTAACTAGCAAGAATACCACGAAAGCAAGAAAAAGAAGTACGCTATTAACTATTAACGTACCTGTCTCTTCCGAAACGAATGAGTACTACTCTCAGAGACACACTACCATCGATGGATCTGAGTCT
+
<>==666BBCCC@ABCBCCCBBBBB?BCB?BBAAAA=@<@AA;;:C?AA?A=@?::9AAA2A>ACBABBB???A8==@????,?@=@<AAA7ACC@CICCBFDCB?B@CE@A@A@BBBCCDCCCCFCDA@AD?BBCC@BBCBCAA@?B@BCB@CDCCCCCC?EDEBAA=@A>??<>=88<;3933.3>>>A1???BBA>CGEBB7;8;BAA=A=??BA@=@CB@@?DAD?ADA=DDB>ABBCCBBBBBBBBBBBBBBBB:;;??@<??AA@>B?A:99BBB@B@
@ATNG8:05044:03892
GATGGTAGAGTATCATGTGTATCTCCAGAAGATCAGGAACTCTAGAAGAATTCAGATTTTTAACACGAGAGTAAACGTAAAAAGAAGGTTTTACAAGACTCACGTTAACAATATTGCAGCAGTACGCACACAATCGAAGCGCAGTAAGGATGGCTAGTGTAACTAGCAAGAATACCACGAAAGCAAGAAAAAGAAGTACGCTATTAACTATTAACGTACCTGTCTCTTCCGAAACGAATGAGTACATAGATATACGTATAGCTACCATCGATGGATCTGAGTCT
+
5ABB>BBCCCCDCCCABACDCCBBC@BBB?A@AC@@<@=@@CCCCC?CC@C@A@@99999*;>BCCCCCCCBBB:@@::;;;*;@>C5;:;*:??=BAA@CCCBB?B?AB>BBB@BBBBCAAACBBCCDCCCBCC?@??BCABB??;??B@??@CEEDDBA?AAABBA?AA>AAC=AACDD;@>=8<<<<;,=A>>?>BCDCCA:>:=A@@;>;>ACBC?BA@A@BB@D@AAB>CCD@BBBBBBB@CCCAAA@A@CCBBBBBCA>7;A>=<;D;??AA>@@?>?
@ATNG8:05045:03896
GATGGTAGCACACGAGATCTCATCGTACTCATTCGTTTCGGAAGAGACAGGTACGTTAATAGTTAATAGCGTACTTCTTTTTCTTGCTTTCGTGGTATTCTTGCTAGTTACACTAGCCATCCTTACTGCGCTTCGATTGTGTGCGTACTGCTGCAATATTGTTAACGTGAGTCTTGTAAAACCTTCTTTTTACGTTTACTCTCGTGTTAAAATCTTGAATTCTTCTAGAAGTTCCTGATCTTCTGGTGAGATATGCATGATGCTACCATCGATGGATCTGAGTCT
+
44445:;ABBBBBBBB@AB;99<<@@@@@A@A=ABCC?AA=A?@@@?@BA?BB@@@=@;@?:<7@055;;;?987433898$3339:>F<AAAA=??A?@@=9:938;6;::::<?>97??:@<=<=<<99<6=@::7:@=>999<=<>?<9997177749<3:479<>779::47:<>?2@<A;>>>>>/>@AFD9>>@>>>?=>=1888)79:3:D=D;??;;=<//+/96:,/8?A@A9;;;;?>===>=====333---6:=8=@?;;;>5;;===@??>:
@ATNG8:05045:03914
GATGGTAGCTCGCTGATGATATCTCCAGAAGATCAGGAACTCTAGAAGGATTCAGATTTTTAACACGAGAGTAAACGTAAAAAGAAGGTTTTACAAGACTCACGTTAACAATATTGCAGCAGTACGCACACAATCGAAGCGCAGTAAGGATGGCTAGTGTAACTAGCAAGAATACCACGAAAGCAAGAAAAAGAAGTACGCTATTAACTATTAACGTACCTGTCTCTTCCGAAACGAATGAGTACACACTCTCATATGACACTATCGATGGATCTGAGTCT
+
=:9504:<?=BCFFDICCCCCCCFKADCC@C@A@@@<@7;;AA???>B?BB?AAACCDDC2@=887==;?>>>=6<=;;;;;$9;8>9;;;+9;<6;;>B@@@>@;@?DC>BAC@AAABCCCCGCCCCCCBB@BCAA@CCDBBBBB?C@C@@=@BBBAA??;????AB?@@<?>;6<>==?8?<=:>CCCD3>?<>ACBB>>>A1816<984::;8<;B?B;;:??>=?9>>A8;=;187AAABB900=000@;96:>BBBABCC><>9718AAAB@>=>8
@ATNG8:05000:03986
GATGGTAGCTCGCTGATGATATCTCCAGAAGATCAGGAACTCTAGAAGAATTCAGATTTTTAACACGAGAGTAAACGTAAAAAGAAGGTTTTACAAGACTCACGTTAACAATATTGCAGCAGTACGCACACAATCGAAGCGCAGTAAGGATGGCTAGTGTAACTAGCAAGAATACCACGAAGCAAGAAAAAGAAGTACGCTATTAACTATTAACGTACCTGTCTCTTCCGAAACGAATGAGTACACACTCTCATATGACACTACCATCGACGAATAGAAGTCT
+
;;<;;?>>>;655<<<=>>CCEDCC@BBB?AABCCC@C@;;;B@???BC@B?A@<33777$76=9:@@@?<>AC;@@;;;;;*;A=A5;;;6<BB?B;;<AB@@A=A7;:=AAB<@@A?CB@@A@A@@;;;B?BBAA@BBBBBCBB@DABBB?A;;;A??@?BBAAAC?BB>8889>>00,/995;;;;;+;?;@CA>@>@>>8=9;;AA=A=B>CAA<@?=>>>>>B>BCD>C9999ABAA998=<ABA?;;<==BBBBBBBB@BC:::://,0>==7><<8
@ATNG8:05004:03967
GATGGTAGCGAGCGAGTGTGTATACCAGAAGATCAGGAACTCTAGAAGAATTCAGATTTTTAACACGAGAGTAAACGTAAAAAGAAGGTTTTACAAGACTCACGTTAACAATATTGCAGCAGTACGCACACAATCGAAGCGCAGTAAGGATGGCTAGTGTAACTAGCAAGAATACCACGAAAGCAAGAAAAAGAAGTACGCTATTAACTATTAACGTACCTGTCTCTTCCGAAACGAATGAGTACAGAGAGTACGATATGTCTACCATCGATGGATCTGAGTCT
+
ACBA@BCBCCBAABCDCCCCECCBB?BBC@BBBC??=@?BBCBBBB>BC=B?@>@:;;;;';<ECHFDCCCBBB8@@9::::*;C>C8;::7;CC@CCECFCC@@?@@CC@CCC?BBCCDBBBCCBBBCCCCACCBB@CBBBBBBC@C@CA@?@CCCCCBB?BDCBCC?BB?BBB>AACCA>A??<?CFDD2CD?B>>>BBB>><>@BBB@:>:=ABBB>BCBBBCC@C@@@@9@@@=@??BBFDCBABBBBCBBABBCB@@@@@=@BBBB>><>;;;B@@?>=
@ATNG8:05004:03974
GATGGTAGCAGACGTGACAGAGCGCCAGAAGATCAGGAACTCTAGAAGAATTCAGATTTTTAACACGAGAGTAAACGTAAAAAGAAGGTTTTACAAGACTCACGTTAACAATATTGCATCAGTACGCACACAATCGAAGCGCAGTAAGGATGGCTAGTGTAACTAGCAAGAATACCACGAAAGCAAGAAAAAGAAGTACGCTATTAACTATTAACGTACCTGTCTCTTCCGAAACGAATGAGTACTATGTAGAGCTCTATACTACCATCGATGGATCTGAGTCT
+
CC>>:CB==CDBB:666>>>CCBCC?CBB?@@DBBB>A?ABBBBBD?BB?B?BB??@CCC3C@CCBBBBBBBAA8>=;;;;;*;?=@5999&5;;5<669CCA@B?B=AA>@@@?:;:BCC:::BBAAAA??;?BAA>AAAA@??;5>;?:94:A?????B?B767AA<AA=AAB6:9:98.9:93;??>?/==8=@=;;;@@=6:5:::9,/,/@><<@@@@AAAA?A???@<?AA?AAABBCBBCC@??CB>>>>>>=<:;//*/766DHF@:99AAAA?>?
@ATNG8:05005:03958
GATGGTAGGCACTGCGCACACATCCCAGAAGATCAGGAACTCTAGAAGAATTCAGATTTTTAACACGAGAGTAAACGTAAAAAGAAGGTTTTACAAGACTCACGTTAACAATATTGCAGCAGTACGCACACAATCGAAGCGCAGTAAGGATGGCTAGTGTAACTAGCAAGAATACCACGAAAGCAAGAAAAAGAAGTACGCTATTAACTATTAACGTACCTGTCTCTTCCGAAACGAATGAGTACGAGAGAGCACACGTGTCTACCATCGATGGATCTGAGTCTATCTCTGAGTCT
+
5BCC?CBB?BCCCCCCCCCCBBBCC>CCC@DDDDAA>AACCBCABB@CC?B?BBA?=>=>1??CCBABB@A999-8?9::;;*;C>C=AAA9AEDACCECCCC@?>A@CC@CCC?CBBBCCCCCCCCCBB@C@DD@@>ABBBAA?B?CAE@@>@CCBBBBB?BBBABB?BB@AAB999EEF@????BCCCC3@@<@;;;@@AAA:?;AAAB5858BBAB@CAAAAAA<?<?CD?DDH>AAACEFBAABBB@@BACBBBAA@@@@?;@??A@??;@>>>>>@AAAAAA?>>@@@@>?
@ATNG8:05005:03978
GATGGTAGTGTCAGTGCGCGTCGTCCAGAAGATCAGGAACTCTAGAAGAATTCAGATTTTTAACACGAGAGTAAACGTAAAAAGAAGGTTTTACAAGACTCACGTTAACAATATTGCAGCAGTACGCACACAATCGAAGCGCAGTAAGGATGGCTAGTGTAACTAGCAAGAATACCACGAAAGCAAGAAAAAGAAGTACGCTATTAACTATTAACGTACCTGTCTCTTCCGAAACGAAGAGTACTATAGACTATCTGAGACTACCATCGATGGATCTGAGTCT
+
5@::066ACEFDCCCCBCBDAAA@@?BBB@BCCCDD@CACCCEC@@>?C?B?A@@99999):;@AAABBBCCCD>BABBBBA2A@>B5;;;.;@A?CACBCCCCC@D@BB@BCC@CCCCCCBBBCECCBBBB=A@::5;@??BBAA=A?@@@=@D@A@CCC@CCCBBB?BB>AAC?AA@A@;@??;?BBBB3BE?@===C??>?6;5;>>>;?<??BBA@C@::9<<8><>AA;@@@>A@?BAAAAA@A9::?;;BAAA>>>>@<A988;;C=A>==@@A888
@ATNG8:05009:03970
GATGGTAGTATATCGCGTCGCTATCCAGAAGATCAGGAACTCTAGAAGAATTCAGATTTTTAACACGAGAGTAAACGTAAAAAGAAGGTTTTACAAGACTCACGTTAACAATATTGCAGCAGTACGCACACAATCGAAGCGCAGTAAGGATGGCTAGTGTAACTACAAGAATACCACGAAAGCAAGAAAAAAGAAGTACGCTATTAACTATTAACGTACCTGTCTCTTCCGAAACGAATGAGTACTGTATCTATGTGTGCGCTACCATCGATGGATCTGAGTCT
+
?;;C;DFECACCCCCCBBBCCCCBB?BCB@CCCCCCAC@CBBDDCC?CC@C@BBBCCCDD2C?BBCBBBBBBBD>B:;;BBB5CCAFACCC<CCC@CBBBBAC@@<@@@@=ABC?DCCCBBBFCBBDCCCBB@BB@@=@BA?@A??<@@ABB@BDDDABBBAAABBEA@@>@DC=@@@??9;<<;89::9:%:><>BABCCCBB7997>@@4?;?BB@@>@B???CC?B?BBE@D??=@BBDBBBBBBBABBBBAAABB?=>A8858DAA@:?=?999BBDEBB
@ATNG8:05013:03973
GATGGTAGACATATCGTACTCTCTGTACTCATTCGTTTCGGAAGAGACAGGTACGTTAATAGTTAATAGCGTACTTCTTTTTCTTGCTTTCGTGGTATTCTTGCTAGTTCACTAGCCATCCTTACTGCGCTTCGATTGTGTGCGTACTGCTGCAATATTGTTAACGTGAGTCTTGTAAAACCTTCTTTTTACGTTTACTTCGTGTTAAATATCTGAATTCTTCTAGAGTTCCTGATCTTCTGGGCTGCGCTGATATGCGCTACCATCGATGGATCTGAGTCT
+
<@??<ABBCBCCCCCCCCCCCCBBBCBBCC;:;;CCC?CB?B@CB@AACC?AAACC?C?CB@A>A@BBBBBBBBB???:::)89/9:::.;???=AAB???<?BBBCD<???@@@@;?@>=C=CAABA>>=578??;?@@>>>A>>@@@@>>>>;>AA:@@8>;>@@@@>>>A8=::::/;4:4;>>>>/>??>>9>@A=B;;::59=+//66??A<A:=:59::///=9@9@A>>>A;?@@D;?8::B>=>@@<=>AA@:::9<9::>=>;?@>>>BA;;:
@ATNG8:05018:03980
GATGGTAGTATCTGCACACTCTGTCCAGAAGATCAGGAACTCTAGAAGAATTCAGATTTTTAACACGAGAGTAAACGTAAAAAGAAGGTTTTACAAGACTCACGTTAACAATATTGCAGCAGTACGCACACAATCGAAGCGCAGTAAGGATGGCTAGTGTAACTAGCAAGAATACCACGAAAGCAAGAAAAAAGAAGTACGCTATTAACTATTAACGTACCTGTCTCTTCCGAAACGAATGAGTACTACTCTCAGAGACAATCGACTGGATCTGAGTCAT
+
<<<<9=@;9555A@<BCCCCCBCBB@BEEACBBCCD@C@BBDBBCC@CC?B?BCAAABDC3E?CBBBBAA??>=5=8<4444$4>6;8===0===9=CABA@@00-0;>>;?@B>@ACCCBBBCBBBB@@@@ACCCC?BCCGCBBB?B@CEC?ABBBB@??@AAADCC@AA>AAA?BBBBA8;;;8000000%0>:00/6<A@?=<A<>>;;6;<==ABB?BCB??@B@C>AAC=B9:5:?A>@??:9:ABABBB??=:5///////5/3356573732-
@ATNG8:05022:03955
GATGGTAGCGCACACATAGATACAGTACTCATTCGTTTCGGAAGAGACAGGTACGTTAATAGTTAATAGCGTACTTCTTTTTCTTGCTTTCGTGGTATTCTTGCTAGTTACACTAGCCATCCTTACTGCGCTTCGATTGTGTGCGTACTGCTGCAATATTGTTAACGTGAGTCTTGTAAAACCTTCTTTTTACGTTTACTCTCGTGTTAAAAATCTGAATTCTTCTAGAGTTCCTGATCTTCTGGTATGACTAGTGTACTACTACCATCGATGGATCTGAGTCT
+
7///)/7:=@CABBCCCBBBCCBBBCCCAB::5;@A@8@B?C>BBCCBBB@BBCCC@D?ABAC?DACCCCBBBCD?BBBBB2BDAAAAC>AACBABDDAGFACBBBBE@DCBCCDDD@CCC@C?CCCECC:;:;AAA?AACCCCBBBDDDCBBBB@A@@?AC@E@BBBBBBBBC=@;;;;.;=B?BBBBB0AA;;;0;@DBABBBBB?BBBB0BBBBCACAFDADCBCCCC?B?BAACCD=@@A?ABBBBCCCCCCCCCBBB@@@?CBBBECB?BBBBBBBBAA
@ATNG8:05028:03981
GATGGTATGTGCACATGAGTGTATCCAGAAGATCAGGAACTCTAGAAGAATTCAGATTTTTAACACGAGAGTAAACGTAAAAAGAAGGTTTTACAAGACTCACGTTAACAATATTGCAGCAGTACGCACACAATCGAAGCGCAGTAAGGATGGCTAGTGTAACTAGCAAGAATACCACGAAAGCAAGAAAAAGAAGTACGCTATTAACTATTAACGTACCTGTCTCTTCCGAAACGAATGAGTACGATGAGAGAGCTCTCTCTACCATCGATGGATCTGAGTCT
+
:5546<<566=>>===BBBCBBB::6<AA>@@<<65258<;:;::;5;;493888:<===+;7;@?@CCAA<GA6<<55555$9@=B5995&5993:<<??@;;;7:7::6;;;7<=====@;;@BB??;65.5@@?<?A;00:00,08=0909?>??BBB@C;::BB?BB?BB@:?>999+373,38888)8848<@AAA=::5;8=;;;1717=BAB@@@;;?B>8<669B9A995::9??@ABC999BBBBCCCCBBBBBAA=A?:::66/6///77;@>>
@ATNG8:05032:03967
GATGGTAGGAGACACGTCGCACACGTACTCATTCGTTTCGGAAGAGACAGGTACGTTAATAGTTAATTGCGTACTTCTTTTTCTTGCTTTCGTGGTATTCTTGCTAGTTACACTAGCCATCCTTACTGCGCTTCGATTGTGTGCGTACTGCTGCAATATTGTTAACGTGAGTCTTGTAAAACCTTCTTTTTACGTTTACTCTCGTGTTAAAAATCTGAATTCTTCTAGAGTTCCTGATCTTCTGGCTCGTATGTATGCCGCCTACCATCAATGGATCTTGAGTCT
+
0/??;=AB@CCGCCCCBBDG;:;BCCBBABCC?BABA;@A>B?CBBABAE=@@A;;6;@DCBB?B@B=?@@??BB>BADDD3@@13333(377;=BBC?@@279736637:AA>>BB@BBB?A>BA???A=<8<?<<:=?<<=@AAAA8;;@>>>;@BF=AA:=:=<====A<;4:8788)88<9:;;;;+:;<AA8>>????@?>><@@@@/?>=AA:?>?A=@AAA>>>;?;@899A?258?6=>576===A=;;:=:;5:;>988881/73////(.78>>D
@ATNG8:05032:03984
GATGGTAGTCTCAGATAGTCTATAGTACTCATTCGTTTCGGAAGAGACAGGTACGTTAATAGTTAATAGCGTACTTCTTTTTCTTGCTTTCGTGGTATTCTTGCTAGTTACACTAGCCATCCTTACTGCGCTTCGATTGTGTGCGTGCTGCTGCAATATTGTTAATCGTGAGTCTTGTAAAACCTTCTTTTACGTTTACTCTCGTGTTAAAAATCTGAATTCTTCTAGAGTTCCTGATCTTCTGGATAGCTACGCGATATACTACCATCGATGGATCTGAGTCT
+
<@;;;?@DCDBBCDFCBCAAA@@BCB@?@B@@>ACCG>CC?C@CCCCBBBACBC@@=@=AB@@<:095;;=>>>A:<@AAA2@A<@@@@8??AB>BBB=@@>;;;AAA;??CAA@BA=@BB<B>BBBAA;;;=B@;<7;BBCDEDCBBBA;;:AA?;;9==@9?49:799=:=;;6=;;9:*92:;ABCC4==999,99B9:9=@=>4:999$999:;:>?CC@CBAAB;:5;;@??DBC@A@C?AABBBCDBBCCBBGCCBC;;8;AAABBC@CBBBCCF::9
@ATNG8:05036:03950
GATGGTAGATATATGCACGCTCTACCAGAAGATCAGGAACTCTAGAAGAATTCAGATTTTTAACACGAGAGTAAACGTAAAAAGAAGGTTTTACAAGACTCACGTTAACAATATTGCAGCAGTACGCACACAATCGAAGCGCAGTAAGGATGGCTAGTTTAACTAGCAAGAATACCACGAAAGCAAGAAAAAGAAGTACGCTATTAACTATTAACGTACCTGTCTCTTCCGAAACGAATGATTACATAGATATACGTATAGCTACCATCGATGGATCTGAGTCT
+
:<>>:BBDBCBCCCCCCCCCCCDBB@BBB>BAAABB>A?AA??:9:ACC@C@BB::9DCC1A>ABBBBBCBABA:@B?@@@@,@?;=:>AB7CCC@CEDEECCDC@C@CC@CBB?BCCCCDBBBCICBD99;7;CBB?BAAABCBB@C@BBB@CDBBBC>B?BCBCCCAAA9::AA??@CD>>>;<899::(:A?BBBBCBBBC@F>AABB@C99:CCCADCAAA??<??BBD=BCD@BBAB?BBBBBBBBBBABBCDFCAA9::@CCCBCCD>A???CDAA??
@ATNG8:05037:03977
GATGGTAGCGCACACATAGATACAGTACTCATTCGTTTCGGAAGAGACAGGTACGTTAATAGTTAATAGCGTACTTCTTTTTCTTGCTTTCTTGGTATTCTTGCTAGTTACACTAGCCATCCTTACTGCGCTTCGATTGTGTGCGTACTGCTGCAATATTGTTAACGTGAGTCTTGTAAAACCTTCTTTTTACGTTTACTCTCGTGTTAAAATTCTGAATTCTTCTAGAGTTCCTGATCTTCTGGTCTACTACACTGTACTCTACATCGATGGATCTGAGTCT
+
/9;;499<<;@@BBCCABACAA@BCC;55;<<:@?AC=BD9@9<@C@@@@<==<=@8@8<<AA>B@DA@>>000>;<<===+;;6=BBB<AA8;8;AB?BB99:AAAC<?@BBBCBB>@@@4:49<:9878<4:;:;8BBCCCCCBB@CCECCCC@;;;ADD?C@BCCCCCCCC5;;;;;.;5<5;ACCA0BBBCC:;;BCCAAAAB;@@@0@9?:::4:;@A=BCBCC@@<@<???A;0+000+0<<<>AAAAABBBB?=<;00/;<099949@@?B>????
@ATNG8:05039:03948
GATGGTAGCGCGACGAGCGTAGACCCAGAAGATCAGGAACTCTAGAAGAATTCAGATTTTTAACACGAGAGTAAACGTAAAAAGAAGGTTTTACAAGACTCACGTTAACAATATTGCAGCAGTACGCACACAATCGAAGCGCAGTAAGGATGGCTAGTGTAACTAGCAAGAATACCACGAAAGCAAGAAAAAGAAGTACGCTATTAACTATTAACGTACCTGTCTCTTCCGAAACGAATGAGTACTATGTAGAGCTCTATACTACCATCGATGGATCTGAGTCT
+
:CED@CCCCCBBBCCCCBBBBBBBH>BBB@CCCCBB@C?BBAABCC>@@>B?BCBBBCCC3C?AAABBBBBBBA:@A>@@@@0@C@DACCC<CCC?CBAABCCBC?B@CC@CCC?AAAACDCFCBBCCCCCC?CCBB>A@BBBBAA>B?B@A>ACCCBBBC?CCAAAA@CD?999>AACDD>AAB?BCCCC3BB?@===AAAAA<@;@@AB:>:=BAAA?ACAAABB?B?BCD=BBC?BBBCCCBBABBBBA?>>;;:>AB@A8838@AAAAF@B>>?AAABBB
@ATNG8:05040:03947
GATGGTAGCTATACGTATATCTATGTACTCATTCGTTTCGGAATGAGACAGGTACGTTAATAGTTAATAGCGTACTTCTTTTTCTTGCTTTTCGTGGTATTCTTGCTAGTTACACTAGCCATCCTTACTGCGCTTCGATTGTGTGCGTACTGCTGCAATATTGTTAACGTGAGTCTTGTAAAACCTTCTTTTTACGTTTAACTCTTCGTGTTTAAAATCTGAATTCTTACTAGAGTTCCTGATCTTCTGGGTGTATCAGCGAGTATCTACCATGATGATCTGAGTCT
+
AACC@ECAB@;A?AABA@BBA@@@>B;46<55.9;>A;A?9>44444::995:<5557<03489495988:988896<>>@@.=<9=3333+3:==244@<@@?@@@A:949>>?>?=>788><A9>>=55266267887;;=A>=>8//<:9///5(//71774946=999777@77788;+:49165555'6;>AB9>6:9<<4;=<789(888)6785<5;566)/.7998??:>:===>>@;>@AD:;;;;A>=;::@BBC<====-//666:9;:66///;7
@ATNG8:05044:03987
GATGGTAGCGAGCGAGTGTGTTACCAGAAGATCAGGAACTCTAGAAGAATTCAGATTTTTAACACGAGAGTAAACGTAAAAAGAAGGTTTTACAAGACTCACGTTAACAATATTGCAGCAGTACGCACACAATCGAAGCGCAGTAAGGATGGCTAGTGTAACTAGCAAGAATACCACGAAAGCAAGAAAAAGAAGTACGCTATTAACTATTAACGTACCTGTCTCTTCCGAAACGAATGAGTACTATGTAGAGCTCTATACTACCATCGATGGATCTGAGTCT
+
:A>B@DB=CBB;;;CCCDCCCACJ@BAA=>>@<@>7?8@AB@@@D@CC?C?AAAA@AAA3B>AABBCBBA??>5<<;;:::':B?B@CCC;CFIACCECCCCCC@C?BB?BCC?BBDCBBBBEDDDCCCBC?CBBB?BCCBAAAA=A?A@@=@BBCCCAA?ACBBBC?CD@>>?999BBA=B??<>CCCD3??:?8:8>>AAA<A;?@BB<@<@@CAA?ADBCBCC>A=ACD>CBB@BBB???BBBAAABBB=>>@@AB@@>==9;;;?889?A??>A>?<BA
@ATNG8:05045:03956
GATGTAGTGCGTGAGAGAGAGACCCAGAAGATCAGGAACTCTAGAAGAATTCAGATTTTTAACACGAGAGTAAACGTAAAAAGAAGGTTTTACAAGACTCACGTTAACAATATTGCAGCAGTACGCACACAATCGAAGCGCAGTAAGGATGGCTAGTGTAACTAGCAAGAATTCCACGAAAGCAAGAAAAAGAAGTACGCTATTAACTATTAACGTACCTGTCTCTTCCGAAACGAATGAGTACGTGTGACGTACGTGAGCTACCATCGATGGATCTGAGTCT
+
?<B<BCCCCCBBCBBCCCCCBCDF>DBB?BCCCAA>C@BBACACC=AA?A=AA@ACA?A2D?CAAACBBCCCC>AABBBBB5BC@C=@@@;ACF@CCCDDBBBB@B@CC?BCC@BCABCBBCCBBBCBBBC@CA@@?BCAABCAA>B@CCC?BCCDCCCCAAAAABA@BB?B@B?BBBBB=99:=AAABB3BD@C::9BBBBB:>:=A>?7;7;BECC@CDBBABD=?=@BB>BBB@??@ABBBBDBBBABBBC>>@BBBBBBB@BAAACBB?BBBBBBB?::
@ATNG8:05047:03989
GATGGTAGCGCGACGAGCGTAGACCCAGAAGATCAGGAACTCTAGAAGAATTCAGATTTTTAACACGAGAGTAAACGTAAAAAGAAGGTTTTACAAGACTCACGTTAACAATATTGCAGCAGTACGCACACAATCGAAGCGCAGCAAGGATGGCTAGTGTAACTATCAAGAATACCACGAAAGCAAGAAAAAGAAGTACGCTATTAACTATTAACGTACCTGTCTCTTCCGAAACGAATGAGTACAGAGAGTACGATATGTCTACCATCGATGGATCTGAGTCT
+
BCBB@BCCCCCCDBCCCBBDCCBBD>BBB?CDCCBB?B?CBCAACA?AA?A?BB@;;;<;1<?BBBACCCC988.8>9;;;;*;C?C@CCC<HGGEICBBBBB998;@BB@BCC?BBCCBBBCCCDBBAABC?CBBB?BBBB@@@B?B?BBA=@BCCCCCC?CBBBBB>CC?BBB?BCBBB<@AA?AAAAA0?A>BACCCBBCC<@?@CCC@C?BBBBB@CBBB>???C?ACC>CBB?BBBBBBAAABBBBBBABABBBBCCB@@=@@??AA@:@@@@@>>>==
@ATNG8:05000:04007
GATGGTAGTACATGATAGACGACACCAGAAGATCAGGAACTCTAGAAGAATTCAGATTTTTAACACGAGAGTAAACGTAAAAAGAAGGTTTTTACAAGACTCACGTTTAACAATATTGCAGCAGTACGCACACAATCGAAGCGCAGTAAGGATGGCTAGTGTAACTAGCAAGAATACCACGAAAGCAAGAAAAAAGAAGTACGCTATTAACTATTAACGTACCTGTCTCTTCCGAAACGAATGAGTACAGAGAGTACGATATGTCTACCATCGATGGATCTGAGTCT
+
/:::7<@AC=>CBBBBCCDC9::BBADED@DDDDCC?C<@@DDDCC?BB>B?A>A@@>@>,?<@ACFJCCCCFF=BBABCCB5AA>C5;;;;';@@>ABBA=BC;;;,:=@A=CAB?BBAAACCBBBABBBCCD?AAAB=A@@B@A@C@EAIBB?BBCCDCCC@AA@CCB?BB?BCG?@@:99+8<<89999:9%9><7948A;@@@>@?@@BB?@=BBEAA=@BA@@@B@C>@@E<AAB7::?????AAACBECBEBBBCBB>>>>>;>BBBBAA:B?@@B???@>
@ATNG8:05000:04017
GATGGTAGTATCTGTCTACGAGAGCCAGAAGATCAGGAACTCTAGAAGAATTCAGATTTTTAACACGAGAGTAAACGTAAAAAGAAGGTTTTACAAGACTCACGTTAACAATATTGCAGCATTACGCACACAATCGAAGCGCAGTAAGGATGGCTAGTGTAACTAGCAAGAATACCACGAAAGCAAGAAAAAAGAAGTACGCTATTAACTATTAACGTACCTGTCTCTTCCGAAACGAATGAGTCACACTCTCATATGACACTACCATCGATGGATCTGAGTCT
+
:<:;5;>=@====BBCGEDDCCCBB>BBB>BBBBBB?A@CBB@??A=AA8929A9:8?@@2A?BBCCBCBB???8?@AACCC1CD=A4:;;6;CD@CBCDCCC;;:;?CD@EDD?BCCBBBB@BBGBCBBBB@BCCB?BBCCCCDD>A>ACC>AABBBBBB?BBBBBB?BD?AAA=AA8992:>>;7899::%:A>??ACCB?>@4:4:DAA9?<?BBBB@999AAA@<@>:::,9<<5;CBBC@A?@CBBBBBBBBFCBB>>>C@BBECCCCACBCCCCC@@@
@ATNG8:05003:04006
GATGGTAGGTGCACATGAGTGTTTCCAGAAGATCAGGAACTCTAGAAGAATTCAGATTTTTAACACGAGAGTAAACGTAAAAAGAAGGTTTTACAAGACTCACGTTAACAATATTGCAGCAGTACGCACACAATCGAAGCGCAGTAAGGATGGCTAGTGTAACTAGCAAGAATACCACGAAAGCAAGAAAAAGAAGTACGCTATTAACTATTAACGTACCTGTCTCTTCCGAAACGAATGAGTAGTGTGCGACGTGTCTCCTACCATCGATGGATCTGAGTCT
+
5>@??CDD@DBBBBCCCGCBBCC>C@CCC@BBBCBB?B?ABBAAAB?BB>A>@C>>>BBB2A=AABBCBBBBFB=@@<;;;;*;;5;5;;;7;CFBCABBCDC;;;;ADD@DCC@BBBBBBCCCCCCCBC@@<?DAA@BABBCCAA?C@CBB?BBBCCCAA=AAAAAB?BC>>=>9==88829>>;99999.9A?CA@@CBBAA:=:>ABB8<7:A@@@=@CBBBCC?C?CCC>A9949@AABBBBCBBBBBBAAABBA@==9949=>@@@B=C>>>>>>AAA
@ATNG8:05007:04034
GATGGTAGTGCGTGAGAGAGAGACCCAGAAGATCAGGAACTCTAGAAGAATTCAGATTTTTAACACGAGAGTAAACGTAAAAAGAAGGTTTTACAAGACTCACGTTAACAATATTGCAGCAGTACGCACACAATCGAAGCGCAGTAAGGATGGCTAGTGTAACTAGCAAGAATACCACGAAAGCAAGAAAAAAGAAGTACGCTATTAACTATTAACGTACCTGTCTCTTCCGAAACGAATGAGTACACACTCTCATATGACACTACCATCGATGGATCTGAGTCT
+
5<9506=<<<;;;<<=>>@@<<<CC=BBC@C@@@;;098=@ABA>94471748;833333$36<=:<@BBAAAA493:<<;;)9939399909@@;9;9:5<<>>;;8=<8=?>;?<?;;C?>DCBBBCCCC@EBBB@BBBCCCDB?B?ABB?BBAAAAAA9::ABAA=AC@??>>DBA>?7://)0/////$-767-//=8<:8589:7==3<8==A;;6;A@@?AA6:79??9999;>C>:?@@@989CFDBB>A>BBBAACBC?AAABECC=AABBBBAAAB
@ATNG8:05008:04031
GATGGTAGTATAGAGCTCTACATAGTACTCATTCGTTTCGGAAGAGACAGGTACGTTAATAGTTAATAGCGTACTTCTTTTTCTTGCTTTCGTGGTATTCTTGCTAGTTACACTAGCCATCCTTACTGCGCTTCGATTGTGTGCGTACTGCTGCAATATTGTTAACGTGAGTCTTGTAAAACCTTCTTTTTACGTTTACTCTCGTGTTAAAAATCTGAATTCTTCTAGAGTTCCTGATCTTCTGGTGTCTGATCTGTATCACTACCATCGATGGATCTGAGTCT
+
5@AB?BABBCC@@AFCBABCCGCCCC@@@A@@=ACBD?CD@C@CBCCCBB@BBBAA=B?BBCB?C?BBBBBBBBB?BCCCC2BA?CCCD>@BAA=@BA?BC<>>BCDD?A??@A9994<9<6=<ACA@@===;??AA:>>@?=<::;A>>>A;;;:;;;;;;6;=??@A>>>@@<>>@AA6>;>:;;;;:+:=<<=6=??;;;==@@<@@??/@;;;B=@:>><@@@?===;><@A??>>:=AA8===>=>?@;;;??A???@@@=>>>@@AA<:9:AADA>::
@ATNG8:05012:04036
GATGGTAGCTCTGCTCTGACTCTCGTACTCATTCGTTTCGGAAGAGACAGGTACGTTAATAGTTAATAGCGTACTTCTTTTTCTTGCTTTCGTGGTATTCTTGCTAGTTACACTAGCCATCCTTACTGCGCTTCGATTGTGTGCGTACTGCTGCAATATTGTTAACGTGAGTCTTGTAAAACCTTCTTTTTACGTTTACTCTCGTGTTAAAAATCTGAATTCTTCTAGAGTTCCTGATCTTCTGGGCTGCGCTGATATGCGCTACCATCGATGGATCTGAGTCT
+
;BBB<AB@;;6BDCCDDECCBCCBBBBBBB::8:BBB>BC@D?CBCBCCC@CCCCCFC@BCCB@CBBCCDCCCDCACCDCC5DB?BGED=BBCC@CBB=BB<@@ACCC@DCCGDCBB@CAB@B@BBCBCCCC?BBCC?BBDCBBBCCBBBBBBBC?BCC@BB?B@AABCBBCCC?BBBBC9B@G?BBCDD5CCCCC?BCCBCC;;;@@BEEG5C;;;C?BADC@CDEEC@@>@@BBBCCE@@@BD?B;;;CCCCCCCCEDEDE@@=@;;;;AA>ACCBBACCDD
@ATNG8:05015:04023
GATGGTAGAGTACAGTGTAGTAGACCAGAAGATCAGGAACTCTAGAAGAATTCAGATTTTTAACACGAGAGTAAACGTAAAAAGAAGGTTTTGCAAGACTCACGTTAACAATATTGCAGCAGTACGCACACAATCGAAGCGCAGTAAGGATGGCTAGTGTATCTAGCAAGAATACCACGAAAGCAAGAAAAAGAAGTACGCTATTAACTATTAACGTACCTGTCTCTTCCGAAACGAATGAGTACTACTCTCAGAGACACACTACCATCGATGGATCTGAGTCT
+
DDAA<BCDDCCCFAABCGCCBBBBB?BCC@DBB@CC@C>@@BBCCA??A?A?CB?77777(9;AACCCCBBBBB<BBBCCBB5BB?B@FDD9CCF@CA@ACCE@@>@@CD?BBB@BCCCDCCCBBBDCCCAA?ACBB?BAA?BB997;@DCC@BBBCBBABCCDAAAA?BB?AA@788AA@8A@@;==<?>.==:@;::DAAAA;@;??BB8;7;ABAA?AC??@BB@D@BBA=A::79BBBBCCCBBBCCCCCBBBB=>=??>><>AAAAAC?CCBBBAAABB
@ATNG8:05016:03992
GATGGTAGCTCACGTACGTCACACGTACTCATTCGTTTCGGAAGAGACAGGTACGTTAATAGTTAATAGCGTACTTCTTTTTCTTGCTTTCGTGGTATTCTTGCTAGTTACACTAGCCATCCTTACTGCGCTTCGATTGTGTGCGTACTGCTGCAATATTGTTAACGTGAGTCTTGTAAAACCTTCTTTTTACGTTTACTCTCGTGTTAAAAATCTGAATTCTTCTAGAGTTCCTGATCTTCTGGGTCTCTCTTCACGCACTACCATCGATGGATCTGATTCT
+
5@==@ECCBBCCDDCCICCDBBCECDBBBCBC@BBBG>CC@C@AAACDCC?BBBBC@D@C@?@=@=@ABBBCCCC@BBAAA/992999:29AAB@BCB?@?;>=>@@@<A???BBB@<>>A<@<@@A@B?7717;<>8;;;AAAA==>BA@@@@?;?AA=BB<@:=>>>??AAA<=>>DD5D:>:>CFDD/>@===,////679;=>:>???/@>>>B<A<AC=DBC@=//-/5::=???<@@AA:B@@@@BF=@;;;>>A@@@=AAA;;;?<??AAAAA:??
@ATNG8:05023:04031
GATGGTAGGCACTGCGCACACATCCCAGAAGATCAGGAACTCTAGAAGAATTCAGATTTTTAACACGAGAGTAAACGTAAAAAGAAGGTTTTACAAGACTCACGTTAACAATATTGCAGCAGTACGCACACAATCGAAGCGCAGTAAGGATGGCTAGTGTAACTAGCAAGAATACCACGAAAGCAAGAAAAAGAAGTACGCTATTAACTATTAACGTACCTGTCTCTTCCGAAACGAATGAGTACATAGATATACGTATAGCTACCATCGATGGATCTGAGTCT
+
:>A?9===9===<B@;ABBBABA=@8@00+0009>?;;9>BCA@@D@BB@B@CCAAABBB2A<??@???@?AB@9<=:9:;;*9@;@:CCC;IAA?AACBABD;;79;?@?CCC?AACBCCCCCDDCBBBCG@CBAA8;::9:::A=B@BBB?@@ACCCCC@AAABBB?AA;???5::BBB9A><9:::::(8=6=8;;@@@@B:>:>@AB;?:>;?;929>>>@??;?@AAA<@@@<@BBBBBCCCBA?;:>>>>AAB>==A;:5:???A@B=????@@;;;>
@ATNG8:05024:04038
GATTAGCACGACACGACGATGTGTACTCATTCGTTTCGGAAGAGACAGGTACGTTAATAGTTAATAGCGTACTTCTTTTTCTTGCTTTCGTGGTATTCTTGCTAGTTACACTAGCCATCCTTACTGCGCTTCGATTGTGTGCGTACTGCTGCAATATTGTTAACGTGAGTCTTGTAAAACCTTCTTTTTACGTTTACTCTCGTGTTAAAAATCTGAATTCTTCTAGAGTTCCTGATCTTCTGGACGACGCGCACTGACACTTACCATCGATGGATCTGAGTCT
+
BB=;>CCBC;:6BBAAA666=>=>?===<@=BB@@8?A<@:BCBCBCB?CBCBC@C9<9?@<?@CBBBBBBBC?CDAAC1>?@A989,3<?=@BCC>AA59:>@@B@BDDBBAAA?CAD;@;@>>>@@>>;>A>>:==@@;;;AAAADDB888<???=?@<?:==@>>>AAA;>>ACC5C9>9>?DDD/@>::=6<::///898<78===+;///95=4>>:?>>>?==9=6;:<===:=>B=BA;;;@@A@B?>>@@>/-*-3----77779B?===>>=AB
@ATNG8:05025:03992
GATGGTAGCGAGCGAGTGTGTATACCAGAAGATCAGGAACTCTAGAAGAATTCAGATTTTTAACACGAGAGTAAACGTAAAAAGAAGGTTTTACAAGACTCACGTTAACAATATTGCAGCAGTACGCACACAATCGAAGCGCAGTAAGGATGGCTAGTGTAACTAGCAAGAATACCACGAAAGCAAGAAAAAGAAGTACGCTATTAACTATTAACGTACCTGTCTCTTCCGAAACGAATGAGTACTGCGTCTCACTCTCGCCTACCATCGATGGATCTGAGTCT
+
4444.5=BAAB@@@BBDCCCCCCCB?CDD@DCBB??;?>ACECCCA?A?<?>AACCBBCC5C@CECCCCBCCCD>CAAACCC1BB?A<@>@9ABB>BDBCCCCBC?B@BC@BCC@CACCCCCBBBBCCCCCC>CEED?@@CBAB::6;?CBB?BBBCCCCC?BBBDCB?BD@???<?>??=8@@A>ACDDD2CC?C???BBCDD>A>ABCA7;7;@C@A=AC@A@CD@C@DCD>BBC@CBBBCAABBBBBBBBBBBCCCCE@C@@>@CBCCBB@BBBCCBBBBB
@ATNG8:05025:04029
GATGGTAGTACATGATAGACGACACCAGAAGATCAGGAACTCTAGAAGAATTCAGATTTTTAACACGAGAGTAAACGTAAAAAGAAGGTTTTACAAGACTCACGTTAACAATATTGCAGCAGTACGCACACAATCGAAGCGCAGTAAGGATGGCTAGTGTAACTAGCAAGAATACCACGAAAGCAAGAAAAAAGAAGTACGCTATTAACTATTAACGTACCTGTCTCTTCCGAAACGAATGAGTACTGCGTCCACTCTCGCCTACCATCGATGGATCTGAGTCT
+
//997;///::97;::9:>=955;;7<>>:@BBBCE@B@CB@@@@A=?A5:07@B;;995$57A;;AA<A;>@B;@@AACCC1@A;>9@>>0?9:6:B@@BCCBB>B?@?;@;:.488>??:?CC:;:BCAB>CAAAACBBABC@@;<;>00)/;7799@@:A==AAA?AB=@A?598?AA:A@>;999999%9<:9978>?AA@=@<988@==68:>00-0@=@BBB@C@AAB=B;;6;AAABB???::;;;@@AAAA;:4:@?9@C:9:AA=@@A@@>>?>?
@ATNG8:05026:03994
GATGGTAGTGTCAGTGCGCGTCGTCCAGAAGATCAGGAACTCTAGAAGAATTCAGATTTTTAACACGAGAGTAAACGTAAAAAGAAGGTTTTACAAGACTCACGTTAACAATATTGCAGCAGTACGCACACAATCGAAGCGCAGTTAGGATGGCTAGTGTAACTAGCAAGAATACCACGGAAGCAAGAAAAAGATGTACGCTATTAACTATTAACGTACCTGTCTCTTCCGAAACGAATGAGTACATAGATATACGTATAGCTACCATCGATGGATCTGAGTCT
+
>>>>9>><;;==CCCDCCCCCDCCC@CCC@CB:;9<.4.5:>:@B@:=>;?<??BAAABB3B?CBCBBBB?@?C=A@A@B@@,@D>C5;;;-;CD@DCCCCCBBCAD?BB?AAA>AAAABBBJBBBCCBBBB@CCCC@CBBA999=@A=A@@>@CDGCCBC>BAABBB>??99998==>;>:??@>BBBBB3B>>===<>=AAB?B>CC??=????@@@<@A???CC?A>ACC>BDD?::::BAABBBEFBB?AAAAAA>>>B??<?>>>AAA<AAB??>>>>>
@ATNG8:05028:04009
GATGGTAGCTCACGTACGTCACACGTACTCATTCGTTTCGGAAGAGACAGGTACGTTAATTTAATAGCGTACTTCTTTTTCTTGCTTTCGTGGTATTCTTGCTAGTTACACTAGCCATCCTTACTGCGCTTCGATTGTGTGCGTACTGCTGCAATATTGTTAACGTGAGTCTTGTAAAACCTTCTTTTTACGTTTACTCTCGTGTTAAAAAATCTGAATTCTTCTAGAGTTCCTGATCTTCTGGCTCTCGTAGACAGATACTACCATCGATGGATCTGAGTCT
+
6DCC@CBBBA@ACCCDBABCCCCDCCCEBCCC?C@@@<AA>B@DDCBBBC?CCCCB?C?AA<A>AACBBBABC?@@@??.?=:=???9?CBB?C>>9>=000>@@?;??BBCABA<AAC?D?DD>??AAA;ABAA=A;@=@>>>AA@@@?=;=<>>><>>;?;=>:;;?A==8=;:;;,;7>;@@@@?.;99<<1<<==?>>?AA:====>%>::B>>=7=B7=BBABAA@D@FABABB<>>B?BBBBBBBBBBBCAAAAA@@B>ABBBBBB=BB@@BBBB==
@ATNG8:05028:04031
GATGGTAGGCGTGTGAGAGTCTGCCCAGAAGATCAGGAACTCTAGAAGAATTCAGATTTTTAACACGAGAGTAAACGTAAAAAGAAGGTTTTACAAGACTCACGTTAACAATATTGCAGCAGTACGCACACAATCGAAGCGCAGTAAGGATGGCTAGTGTAACTAGCAAGAATACCACGAAAGCAAGAAAAAGAAGTACGCTATTAACTATTAACGTACCTGTCTCTTCCGAAACGAATGAGTACGAGAGTCAGAGCAGAGCTACCATCGATGGATCTGAGTCT
+
ADCC@CBB?BCCCDCBBCCCCCAAA:@@A@CHCDCC?C?CCCBBBB?BB@B@BACCCDCD2C@ABBBBBBAAAC>BBBBBAA.9839;>@@6A@A>BBCCBBCAA<A=?>:;>;7::A@@???>>><<<<<<:=??@7::A???AA9<6<9;6>@@@BB@@=AAAAAB?BC@BBC<>>>??8?A=<AAAAA/8838>>>BA=>>:>:>AAA=C<A;;:;;@>??>>=<@<?>=4=995:ABA::9::9?>==@B>>>@A@>>?BB<>>BBBBB?BB>>@@@>>>
@ATNG8:05030:03998
GATGGTAGAGAGAGCTCTCTCATCGTACTCATTCGTTTCGGAAGAGACAGGTACGTTAATAGTTAATAGCGTACTTCTTTTTCTTGCTTTCGTGGTATTCTTGCTAGTTACACTAGCCATCCTTACTGCGCTTCGATTGTGTGCGTACTGCTGCAATATTGTTAACGTGAGTCTTGTAAAACCTTCTTTTTACGTTTACTCTCGTGTTAAAAATCTGAATTCTTCTAGAGTTCCTGATCTTCTGGGTCTACGCTCGTCGCGCTACCATCGATGGATCTGAGTCT
+
A;;;7;>BCCBCCDB;96>BB?A@@@AACECA?ACDC>BC@C@BBBBBBC@BBACC@D@BBAA>A?BBAAACBBB>@CCCC1>??BAAA<ACBB>AAB>A@?BBBCDC>A@AAB???;AAA8<:=AA;;>>><>AAA;AAAA<=<<<<??A?88:<>=><::7:<@@@@D@@>><>>>CC;B;>;>@AAA/A@<<<6>AAA??=;==99>=@,@///=9=7?@;??BE>>>;>;>A>>>>;>@@@9=<86-----99;666///=9:::<===9=>>??>>>>>
@ATNG8:05031:04023
GATGGTAGTGTCAGTGCGCGTCGTCCAGAAGATCAGGAACTCTAGAAGAATTCAGATTTTTAACACGAGAGTAAACGTAAAAAGAAGGTTTTACAAGACTCACGTTAACAATATTGCAGCAGTACGCACACAATCGAAGCGCAGTAAGGATGGCTAGTGTAACTAGCAAGAATACCACGAAAAGCAAGAAAAAGAAGTACGCTATTAACTATTAACGTACCTGTCTCTTCCGAAACGAATGAGTACTACTCTCAGAGACACACTACCATCGATGGATCTGAGTCT
+
8:==<@966@9>=565555:<696<9=@B?;;;BBB>B?BAA?::;69A=?8??884999)=2<>>>>AAA>@@2875=>>>+;949.555&59949555555<<7848;39/0*0<<;@BCCCBBBB;;;EAGBCB?CCBBBCBB@C?B;;6;@B@@?BC@A?@?AA>A>9:;6(//////&/975;<<??.<?6;579::><;88377;>5:5:9:;98<8344::6:8:;;49882377??@BBCBBB@@BBBA@@88887:<8<<AD==A>??==?887;;
@ATNG8:05032:04026
GATGGTAGGACGAGCGTCTGAGAGGTACTCATTCGTTTCGGAAGAGACAGGTACGTTAATAGTTAATAGCGTAACTTCTTTTTCTTTGCTTTCGTGGTATTCTTGCTAGTTACACTAGCCATCCTTACTGCGCTTCGATTGTGTGCGTACTGCTGCAATATTGTTAACGTGAGTCTTGTAAAAACCTTCTTTTTACGTTTACTCTCGTGTTAAAAATCTGAATTCTTCTAGAGTTCCTGATCTTCTGGATACACTCATGTGCACCTACCATCGATGGATCTGAGTCT
+
;D>B:BDD@BBB@@<5;96A@BBC?C;;;BA@;A;::(9@<A=BBBCBBB@AAACC@CAC@@?7?;A@@@@66.59699999(444)4;;<4=B@;;AA?<?A79;BBBCACCCGBBCE@A@A?B?BB@@@A;;6;AAA<AAB;;;BBHBCBBBDECACBB?BD@D?AABA@ACCF>C;;;;;*;;B9@???B0ACEDD>BABBBBBBAB@CCCC1CBB@@=@@BB?@@@;;;D8;8;CCBBC?@AC@BAACB@B@A<;<@A@@:?;0,0000000+9???@BBBBB
@ATNG8:05037:04035
GATGGTAGCACGACACGACGATGTGTACTCATTCGTTTCGGAAGAGACAGGTACGTTAATAGTTAATAGCGTACTTCTTTTTCTTGCTTTCGTGGTATTCTTGCTGTTACACTAGCCATCCTTACTGCGCTTCGATTGTGTGCGTACTGCTGCAATATTGTTAACGTGAGTCTTGTAAAACCTTCTTTTTACGTTTACTCTCGTGTTAAAATCTGATTCTTCTAGAGTTCCTGATCTTCTGGATGATACACATGATACTCTACCATCGATGGATCTGAGTCT
+
:BBB?BC;?;@;;9;;;566;;;@CCCCBCBC?CBBB>CB@E@=;;ECCB?@@@>?2:29:::5:7:::::>>==788888)7<49<<818BBB?DBA>995:AAAB999BBCABB=9<9271797795553<5259>999///557997:///////3785;5@@@@?<;98489999+806)//;;;+<=///*/5:;999=890///(//////5;<8>@@B>>>=A<???;;797666///9<:;;>9:68///55855.5;888//)/889<;::==
@ATNG8:05038:04014
GATGGTAGTAGTACACTAGTCATACCAGAAGATCAGGAACTCTAGAAGAATTCAGATTTTTAACACGAGAGTAAACGTAAAAAGAAGGTTTTACAAGACTCACGTTAACAATATTGCAGCAGTACGCACACAATCGAAGCGCAGTAAGGATGGCTAGTGTAACTAGCAAGAATACCACGAAAGCAAGAAAAAGAAGTACGCTATTAACTATTAACGTACCTGTCTCTTCCGAAACGAATGAGTACATAGATATACGTATAGCTACCATCGATGGATCTGAGTCT
+
CBBB?CCCCC@@;CCDDCCCBBBBB@CCF@BBBBBB=A=ABCDCBC@CD?C@BA@99999.:?ABDCBBBAAAB<BBCCDBB5@@?AADFE:CCD@CBBB@@DCB@B?CC?BCC?A@ACFDDEBBBDCAAAB@CBBC?BBBDAA@B>B@B??=@CCCCCCC?AAACCC?BB?999399@?=8>:9399999(9A?D>=>@@@@@;>:==@@7;6:@A@@>?BBBCCE?C?BCD>BBB?CBBBBBBBBBBBB@A@@@AAA@@>>>=8<;==A@@<@@??@AA;::
@ATNG8:05039:04002
GATGGTAGCTCGCTGATGATATCTCCAGAAGATCAGGAACTCTAGAAGAATTCAGATTTTTAACACGAGAGTAAACGTAAAAAGAAGGTTTTACAAGACTCACGTAACAATATTGCAGCAGTACGCACACAATCGAAGCGCAGTAAGGATGGCTAGTGTAACTAGCAAGAATACCACGAAAGCAGAAAAAAGAAGTACGCTATTAACTATTAACGTACCTGTCTCTTCCGAAACGAATGAGTACTATAGACTATCTGAGACTACCATCGATGGATCTGAGTCT
+
55==8=666=<<<===9;6;>;;;C?:;97:=9549393:595<<::=;17-3<343===+:68889977388;37799999(9949.555&55525999977///)//)//4.444:===;;;665=@9969>:@:>:984344-49<<;:555<<<<=9<<<===8<;<:@<7A::9916////////#/603737889;727:555705/68000600099:;4:68=<5;<<144=;:9:<<<=<A=555=99;373:33/7@;<@=>;>><=;77377
@ATNG8:05042:04023
GATGGTAGATACTCGCTGATACACCCAGAAGATCAGGAACTCTAGAAGAATTCAGATTTTTAACACGAGAGTAAACGTAAAAAGAAGGTTTTACAAGACTCACGTTAACAATATTGCAGCAGTACGCACACAATCGAAGCGCAGTAAGGATGGCTAGTGTAACTAGCAAGAATACCACGAAAGCAAGAAAAAGAAGTACGCTATTAACTATTAACGTACTTGTCTCTTCCGAAACGAATGAGTACTGTATCTATGTGTGCGCTACCATCGATGGATCTGAGTCT
+
-///399=AB@@@;99BBBBCDCCC?DA@=@B@@@A?A500@00/::??<?<=@00/===)=;00/7738333;3;9==999(9@=@:CCC9CCC?A9;;BBB;;6:;@@=AAA@CBBBDCGE<;;BBBABB@BCAB?ACCBAACB>B@B@@>@AACCCBA?CCDCDB?CD@???<??@@@29:?;:9:9:(9A>BBBAAB@@@=A;??@@=C=98;B@@<@@??AA>A?BA@;@9949BBBCCBBBCCCC?@?AAAA??9;>>>6;77;@AB?B>>=@77999
@ATNG8:05042:04028
GATGGTAGTGCGTGAGAGAGAGACCCAGAAGATCAGGAACTCTAGAAGAATTCAGATTTTTAACACGAGAGTAAACGTAAAAAGAAGGTTTTACAAGACTCACGTTAACAATATTGCAGCAGTACGCACACAATCGAAGCGCAGTAAGGATGGCTAGTGTAACTAGCAAGAATACCACGAAAGCAAGAAAAAGAAGTACGCTATTAACTATTAACGTACCTGTCTCTTCCGAAACGAATGAGTACTATAGACTATCTGAGACTACCATCGATGGATCTGAGTCT
+
55A@?CCBBCBCBBBFCCCEBB;:;4:BB@CCCC@@?A?CCCBBBC@BB@B@BBBA@AAA2@>AB??@BCBBAC>BB?@?>>,>?8@<@A@7ABC?CBCCECCBB=@=@C@BBB@CCCACCCCCCCCCBBBB?CCCC?CBBBBBBB>@=B99;:CCCCCBB?BCBBBB??>8999<@@@@@9@??9?@@@A2BC@DAABBC>>><@:=<AA7:4:>@@@?AAAACAA>A>AAB>BBB@CABBBBB@@>??AAAADBBBBBAABCC?BAAABAA?B???A???BB
@ATNG8:05005:04088
GATGGTAGGCACTGCGCACACATCCCAGAAGCATCAGGAACTCTAGAAGAATTCAGATTTTTCAACACGAGAGTAAACGTAAAAAGAAGGTTTTACAAGACTCACGTTAACAATATTGCAGCAGTACGCACACAATCGAAGCGCAGTAAAGGATGGCTAGTGTAACTAGCAAGAATACCACGAAGCAAGAAAAGAAGTACGCGTATTAAACTATTAACGTACCTGTCTCTTCCGAAACGAATGAGTACTGTATCTATGTGTGCGCTACCATCATGGATCTGAGTCT
+
//893///48556>>;;55555555)///2///<:<<7<7<///9//)/7393/55:8888$54.4;:9//////:39866666$445:.444&4993:::9;:;//)/5//)//<6;<<<;899955595559.5555.5444:;444(57://)///:;;7;7::::<7362),,,(,,26(//3,3377+773833/8///-6077,----(-26666638///988370222'222.57522298822.53---,,,-,6--.8473222938844333866
@ATNG8:05009:04041
GATGGTAGTGCGTGAGAGAGAGACCCAGAAGATCAGGAACTCTAGAAGAATTCAGATTTTTAACACGAGAGTAAACGTAAAAAGAAGGTTTTACAAGACTCACGTTAACAATATTGCAGCAGTACGCACACAATCGAAGCGCAGTAAGGATGGCTAGTGTAACTAGCAAGAATACCACGAAGCAAGAAAAAGAAGTACGCTATTAACTATTAACGTACCTGTCTCGTTCCGAAACGAATGAGTACTGTATCTATGTGTGCGCTACCATCGATGGATCTGAGTCT
+
4444.44>99555656;;<;;A;;;)555655944439.4/88///699)/+39;33333$3169////99666.779::::'44.4.555&5::5:6669<<55.4544.9@A;AB@?@A@C@BA@@;;;@;<000;=<:;8;;=:@<@::7:555;<<>9B=A;?>?A?=?B@6;;;;68996:????2@@;@CB98798=:=9>;99374::;;:;?:9::///6:6;;;177=8344::;;<@@???;=;>879BBB@A99277:::=A??:99@??>AB
@ATNG8:05012:04049
GATGGTAGACATATCGTACTCTCTGTACTCATTCGTTTCGGAAGAGACAGGTACGTTAATAGTTAATAGCGTACTTCTTTTTCTTGCTTCGTGGTATTCTTGCTAGTTACACTAGCCATCCTTACTGCGCTTCGATTGTGTGCGTACTGCTGCAATATTGTTAACGTGAGTCTTGTAAAACCTTCTTTTTACGTTTACTCTCGTGTTAAAAATCTGAATTCTTCTAGAGTTCCTGATCTTCTGGTGTCGTCTATCATGTACTACCATCGATGGATCTGAGTCTA
+
;BCC@DBBBCCCCCBBBGFGCBCBDCCBCCBB@BBCD>@@>@?BBCBCCC?BBABB@C=@ABB6A?BB@BBCC>=6=;788)>@=?:812:::/74;;9@0/0:=;;:6A@@AA>>;>?@<@<@AAAAAAA<>>=?8==A><<>>>AAAA?@@A;====BD<@<@@AA@AA>><>>BBB5A=A:88888(8>>==-86<<;;==<<8>>>>/>===@;>;>A=B?>>AAD=D=AA???D;>>@;>>>???;:;A>==;::=<=>;>@@@>>>=??>=>?A@>>>
@ATNG8:05012:04081
GATGGTAGATACTCGCTGATACACCCAGAAGATCTGGAACTCTAGAAGAATTCAGATTTTTAACACGAGAGTAAACGTAAAAAGAAGGTTTTACAAGACTCACGTTAACAATATTGCAGCAGTACGCACACAATCGAAGCGCAGTAAGGATGGCTAGTGTAACTAGCAAGAATACCACGAAGCAAGAAAAAAGAAGTACGCTATTAACTATTAACGTACCTGTCTCTTCCGAAACGAATGAGTACACACTCTCATATGACACTACCATCGATGGATCTGAGTCT
+
4A@@?BABDCCBC;;;;<>BCCBBC>BBC?BBBAAA6;2:@?>??B@BH?B?AABBCCCC2C?BBB???BA@@@:??A;>>@+=B?=<@CC9CCDAHCDCBCCBB?B?BB=A@@6:;?>@@999BBABBBBB@BBAA=@@@ABBBB@B@B<;7:AAA@@?B?AAA@@@89939981999937775////0/$/>6/0/59=<>>=A7;:;>=B;;;@AA;@>;000=:;6/8833;;8?@BBCBBAAA??>@99779>@BBB<>>?C?>>BBB<>>BBC@>==?
@ATNG8:05021:04057
GATGGTAGTAGTACACTAGTCATACCAGAAGATCAGGAACTCTAGAAGATTCAGATTTTAACACGAGAGTAAACGTAAAAAGAAGGTTTTACAAGACTCACGTTAACAATATTGCAGCAGTACGCACACAATCGAAGCGCAGTAAGGATGGCTAGTGTAACTAGCAAGAATACCACGAAAGCAAGAAAAAGAAGTACGCTATTAACTATTAACGTACCTGTCTCTTCCGAAACGAATGAGTACACATCGTCGTGTCGTGCTACATCGATGGATCTGAGTCT
+
@BCC>AABBCCDDDCEECCICBABA?BAB?BBBBCCACACCCBBBE@BAA=?@@?@?@7@>@AA@?@AA@BA9==;;;;;';:459;9;0;>9:;96:@AC;;;:?BB<AAC8:;AABBCCEBBBCBBA@;@:;;<@?AAA@:95;<@AA@CAAAAA??=?CBCBB?A@;9:939::99,7<<;89999(78/77<<==@@D1917676;A;<=AAA>A??<;00+0*/=>4://0/@?@ACA>>>@>?<BAB=>;;000@@@BBBAA:95:AA@ABA=?>
@ATNG8:05021:04084
GATGGTATCGCACACATAGATACAGTACTCATTCGTTTCGGAAGAGACAGGTACGTTAATAGTTAATAGCGTACTTCTTTTTTCTTGCTTTCGTGGTATTCTTGCTAGTTACACTAGCCATCCTTACTGCGCTTCGATTGTGTGCGTACTGCTGCAATCATTGTTAACGTGAGTCTTGTAAAAACCTTCTTTTTTTACGTTTTACTCTCGTGTTAAAAAATCTGAATTCTTCTAGAGTTCCTGATCTTCTGGACGCGCGCACTGACACTACATCGATGGATCTGAGTCT
+
;C>EADBBBBBBCBBCCCDDCCCCCCBAAD;;6;ACB<AB>B@BIGCCBC@C>??C:D@DBBB?C@BCBBCCBAD>;;;;;;%;:887;;54<>D7A<@;>?;;;B999>@A@@CCCC@CBC@C@CBB;;;BB5;;;;5;A@;99;@;;::::;/-(----(--(-(/:;;;55554955555$5.5.5555555"599<<<&5555//:://,/<<<<&:9955.5499.55<<;;<<A;=<===?465<9;;;>6556655<>:<;;///:99<=<7<<//////45
@ATNG8:05024:04047
GATGGTAGCGAGCGAGTGTGTATACCAGAAGATCAGGAACTCTAGAAAGAATTCAGATTTTTAACACGAGAGTAAACGTAAAAAGAAGGTTTTACAAGACTCACGTTAACATATTGCAGCAGTACGCACACAATCAAGCGCAGTAAGGATGGCTAGTGTAACTAGCCAAGAATACCACGAAGCAAGAAAAAGAAGTACGCTATTAACTATTAACGTACCTGTCTCTTCCGAAACGAATGAGTACGAGAGTCAGAGCAGAGCTACCATCGATGGATCTGAGTCT
+
48:=8=<655<:445::;::99555.5::7<:<@00+05<<<68///(/:)/(/6755555$5499;;;6:5;9<,//:::::'//)/)///&//5.5=;99>9/0)/8/////)/9445<:555<<<<@@@=BB@49;9:B>>><@=@@@7?BBC@@AB=AA@@>9?9993:A?:???>;<>>;==>>=1:B<><CCA9000,0=@?A@:8578;@@@DCCBBBB4:4:>?8=::48>>?ABACDC99:?AA>=>?7//=///<>>=@?5;6;000///39:
@ATNG8:05025:04084
GATGGTATCGCACACATAGATACAGTACTCATTCGTTTCGGAAGAGACAGGTACGTTAATAGTTAATAGCGTACTTCTTTTTCTTGCTTTCGTGGTATTCTTGCTAGTTACACTAGCCATCCTTACTGCGCTTCGATTGTGTGCGTACTGCTGCAATATTGTTAACGTGAGTCTTGTAAAACCTTCTTTTTACGTTTACTCTCGTGTTAAAAATCTGAATTCTTCTAGAGTTCCTGATCTTCTGGACGACGCGCACTGACACTACCATCGATGGATCTGAGTCT
+
A=>>@CBBBCCDBBBCCCDDDBBBBBBDCEAA?ABBD>DC?C@CDBBCCC?CCCCC@C?BBBC?C@DCCCAA@BC?CCCCC2BC?CBCC>CCCC@ECCDCC?BBBCCCACCCCCCDD@DBB?B?CCCCCAAB@CC9989CCBCCBBCCCCCCBBB@CCB@CD?C?BBCCCBBBC@CCECC;C?B=::9:9.:BCCF=AADCCCCCBB;@@@@0>@@AC@CBCC?ABBCC@@>A@CC@@@B?BABADDCECCCCBB@@BCCCCCBB?BCBBDDD@BBBCCCCA??
@ATNG8:05027:04087
GATGGTAGTGTCAGTGCGCGTCGTCCAGAAGATCAGGAACTCTAGAAGAATTCAGATTTTTAACACGAGAGTAAACGTAAAAAGAAGGTTTTACAAGACTCACGTTAACAATATTGCAGCAGTACGCACACAATCGAAGCGCAGTAAGGATGGCTAGTGTAACTAGCAAGAATACCACGAAAGCAAGAAAAAGAAGTACGCTATTAACTATTAACGTACCTGTCTCTTCCGAAACGAATGAGTACGAGAGAGCACACGTGTCTACCATCGATGGATCTGAGTCT
+
:8;;7;;<A@@ABBABCCH;;:A@C?BCC@CDCCAA<@<@@BBBBB@BC?B@BBBBBBBB3B@CBBBBBBB@@@7>>BBBAB2@@=A?BBB7BBB?BCCCCAA;;6<>AC@BBC?CEBBCBBCCCDECCBBB?BBCC@B@??CCCC?D@CA@>@BBCCBAA?BBCBBB?BB?BBB799@AA8>>=<@@BBC3EC?A>=@@AABB<?;>=;:1818<@@@>@BBBABB?B?BDC?CCF>@@?BBBB???CBBBABCCCCCB@@???<AAAAAAA<==>>=<::88
@ATNG8:05033:04068
GATGGTAGTATATCGCGTCGCTATCCAGAAGATCAGGAACTCTAGAAGAATTCAGATTTTTAACACGAGAGTAAACGTAAAAAGAAGGTTTTACAAGACTCACGTTAACAATATTGCAGCAGTACGCACACAATCGAAGCGCAGTAAGGATGGCTAGTGTAACTAGCAAGAATACCACGAAAGCAAGAAAAAGAAGTACGCTATTAACTATTAACGTACCTGTCTCTTCCGAAACGAATGAGTACGTGTGACGTACGTGAGCTACCATCGATGGATCTGAGTCT
+
;CCC@CBBB@BBBCCCCCCCDCEBB@BBC?BBBCCC@CADDFCCCB?BB@C?BBBBBCCC3C@BBBBBBBBCCD>C?@ACCC5BA=B4:::6;BC@CDCCDCCBA>B@BC@CBC?BBBBBCCCCCCBBAAAD?CBBD?BBBBBAAA?D@BAA?CCDDCBBB?AAACCC@BB????499???8???<@ABBB3AE@@;;;@@AAA=A8;;??:=:=AC@A?@CAABBB?A>AAA;A::49???BC???BBBBBABBC???BBBBCD>A>??@@@<@99:A>>===
@ATNG8:05033:04074
GATGGTAGAGTACAGTGTAGTAGACCAGAAGATCAGGAACTCTAGAAGAATTCAGATTTTTAACACGAGAGTAAACGTAAAAAGAAGGTTTTACAAGACTCACGTTAACAATATTGCAGCAGTACGCACACAATCGAAGCGCAGTAAGGATGGCTAGTGTAACTAGCAAGAATACCACGAAAGCAAGAAAAAGAAGTACGCTATCAACTATTAACGTACCTGTCTCTTCCGAAACGAATGAGTACGAGAGAGCACACGTGTCTACCATCGATGGATCTGAGTCT
+
5:BB?BBBBBBBFBBBBCCDCCBBB?CCD?DDBBBB@B@BBBBBBB>BC?B@BA?99999(9?BBCBCA@@CCD>BB@@@@@0@B>B?BBB<BCMACBDCCBAA@@D?BB@AAA?CCCACCCGB@@CCCCCC?BCBB?BBBBBBBB>BABAA?ABBCCCCC?CCAAAA?CC@>>?999@@@9A??;?CFED2CC?A;;;AAAC@A@;>>>>=B<AA>>><@>>>A@@<?;@DD;A>>:>;::A@BAAAAA>>>>>=>@?@AAABB<A<<<@@@<???A?@?@@?
@ATNG8:05037:04060
GATGGTAGTGTCATATGAGAGTGTGTACTCATTCGTTTCGGAAGAGACAGGTACGTTAATAGTTAATAGCGTACTTCTTTTTCTTGCTTTCGTGGTATTCTTGCTAGTTACACTAGCCATCCTTACTGCGCTTCGATTGTGTGCGTACTGCTGCAATATTGTTAACGTGAGTCTTGTAAAACCTTCTTTTTACGTTTACTCTCGTGTTAAAAATCTGAATTCTTCTAGAGTTCCTGATCTTCTGGGTGTATCAGCGAGTATCTAATCGATGGATCTGAGTCT
+
CC?@9<=CBEDCBBBCCCCECBCCCBCBBB;;8;BCC?CC@DACCCCBAA?BCCA@?@@@@ADAD@BBBB@@@BB?@A@AA2AB@BCCC?CBBB@BBB@CC?AAABAB?BCCCCCCC?A@DAC@CBAABA@A=ABCC@BBCCCCBBCCBBBCBBB@DBC?BB@B@BBBBBBC@@<@@@@@9@>B=;;;;;*;ACCD>AADBBCDDBB@BCCC5CCCCC?B?BB@BCCBCCC@C@BBBCCC@CBBB=BBBCCCCCCCECCCCCCC@CCCCCC@CCCCCCBBBC
@ATNG8:05037:04074
GATGTAGAGAGACTGTAGCGCACCCAGAAGATCAGGAACTCTAGAAGAATTCAGATTTTTAACACGAGAGTAAACGTAAAAAGAAGGTTTTACAAGACTCACGTTAACAATATTGCAGCAGTACGCACACAATCGAAGCGCAGTAAGGATGGCTAGTGTAACTAGCAAGAATACCACGAAAGCAAGAAAAAGAAGTACGCTATTAACTATTAACGTACCTGTCTCTTCCGAAACGAATGAGTACGATGAGATCTCGTGTGCTACCATCGATGGATCTGAGTCT
+
;;=A?>>CDDCBBBCLABACBBBB=;;;?@@@DBC@B@CCCBBBB?BDAC?AA>9999:'86<;8@CBBAACC>C?@@EEE3;94;5;;;-;?C<AACBBBA;;9;=AA=BBB?BCCBCCCCCA@@AAAA@=A?@@<@A@@@@::6;>B;;6;ABB@?>D@BBB999?AA?BB@;>7739,77<878899.7A?DAAAA@=7818-5:::/505:@@A?BB???AA@@:???7>00,000=@@ABBBBB>:;?777===A@@@@:>=>==8938>=;<=@:==
@ATNG8:05042:04050
GATGGTAGTATCTGTCTACGAGAGCCAGAAGATCAGGAACTCTAGAAGAATTCAGATTTTTAACACGAGAGTAAACGTAAAAAGAAGGTTTTACAAGACTCACGTTAACAATATTGCAGCAGTACGCACACAATCGAAGCGCAGTAAGGATGGCTAGTGTAACTAGCAAGAATACCACGAAAGCAAGAAAAAGAAGTACGCTATTAACTATTAACGTACCTGTCTCTTCCGAAACGAATGAGTACTACTCTCAGAGACACACTACCATCGATGGATCTGAGTCT
+
5;669>>CC?@@@BCICCCCBBBCC@CCB>A@CBCC?B@BBCCABB@BB=@=@>>?BEFF2A@BCD?@?BBBBC>AAA@???,@A>B@CJL<CDDACGICBBDGC?B?;;9;BC>@AACCBAABCCCDDCCC@BCCB@CBBBBBAA>A?BAB?BCCCCCGD?BBBBCB?BB?BBB=?@BBD8?==9:9:::(8@=?>?BCA@>=9<8:;;;5;8=>ABB@BBCBCCD@C?CCC>BBA>A??>BBCBAACCAAABBAAA@;;;>=@=@=>>>=BADAA@@??===
@ATNG8:05043:04073
GATGTAGAGTATCATGTGTATCTCCAGAAGATCAGGAACTCTAGAAGAATTCAGATTTTAACACGAGAGTAAACGTAAAAAGAAGGTTTTACAAGACTCACGTTAACAATATTGCAGCAGTACGCACACAATCGAAGCGCAGTAAGGATGGCTAGTGTAACTAGCAAGAATACCACGAAAAGCAAGAAAAAAGAAGTACGCTATTAACTATTAACGTACCTGTCTCTTCCGAAACGAATGAGTACGAGAGAGCACACGTGTCTACCATCGATGGATCTGAGTCT
+
BB;96ECC96556;565>69995<7>990444:<<7A?BBBBD@@>@C@C>A@@;;;;.:259;99;@6;0>3=<0////$//)/)///&/9:59;44499//)/3//)/9:7<<559===>?AA@CA@?=B;;;=@@AABEBB?B@B;;6;B@>@ABB>A@EBBB@B=8;?=8;;7888*998/889999%998;B>BBA@?>?B<:8==5:5:=;;;;>@@BBCC@C<@AE=996898?AA?BCCB@?@BBBAACBBCBBBAB>ABBBCBB?B;;;@AA???
@ATNG8:05044:04045
GATGGTAGCGATCGAGTGTGTATACCAGAAGATCAGGAACTCTAGAAGAATTCAGATTTTTAACACGAGAGTAAACGTAAAAAGAAGGTTTTACAAGACTCACGTTAACAATATTGCAGCAGTACGCACTCAATCGAAGCGCAGTAAGGATGGCTAGTGTAACTAGCAAGAATACCACGAAAGCAAGAAAAAAGAAGTACGCTATTAACTATTAACGTACCTGTCTCTTCCGAAACGAATGAGTACGTGTGCGACGTGTCTCCTACCATCGATGGATCTGAGTCT
+
BBCC?C?@:;6BCCECCCEECCDCC?CBB@BBBBBB>@>@BBBBBB>BB?B>CAA@A@@@0@?BBCCCCDB;;;0;A;;;;;':@<<2955&5<<7>AA<@CC;;6;=AA>BFD@DCCCBAA@ABBBBBCCC@CCBB>BBCBCCBB?C@C@@<@BBACBBB>BABCBB@CC@BBB?AB>><5=::3::9999%:=<7:79@@CDC?B@BBCB<@<@AC;;9:BAAABB@B?BBD>C:;8:ACABBBBBBBBBBBBABAB???@BAB?BBB>AAA<??AAAAA===
@ATNG8:05045:04066
GATGGTAGACACGTGTGCTCTCTCGTACTCATTCGTTTCGGAAGAGACAGGTACGTTAATAGTTAATAGCGTACTTCTTTTTCTTGCTTTCGTTGTATTCTTGCTAGTTACACTAGCCATCCTTACTGCGCTTCGATTGTGTGCGTACTGCTGCAATATTGTTAACGTGAGTCTTGTAAAACCTTCTTTTTACGTTTACTCTCGTGTTAAAAATCTGAATTCTTCTAGAGTTCCTGATCTTCTGGATAGCGACGCGATATACTACCATCGATGGATCTGAGTCT
+
<BCC?CDCCBCBDECBDCGCBBCCCAAAHCBB@BBBC?BB?B=@@@AACBACDCAA>A?BBBB@C?CBBBBBBCC?AA@@@2AB?B???7=DD>BACB?BD=???BAB<@@BCCC@@;?AA<A<AAA?AA?A:AAAD;>>>=?>>>AAAAA;;;=:==>=AA<@;@???@@@AA<?@@??6?>D;>>>>>/>?<<<07/////::9>;????.9<<<>4>9>@9??A@???8;7;@@A==:>>>;>@@A@@@===BBB????@AE=>>>@@??<?A<<<==<>>
@ATNG8:05047:04047
GATGGTAGGCACTGCGCACACATCCCAGAAGATCAGGAACTCTAGAAGAATTCAGATTTTAACAACGAGAGTAACGTAAAAAGAAGGTTTACAAGACTCACGTTAACAATATTGCAGCAGTACGCACACAATCGAAGCGCAGTAAGGATGGCTAGTGTAACTAGCAAGAATACCACGAAAGCAAGAAAAAAGAACGTACGCTATTAACTATTAACGTAACCTGTCTCGTTCCGAAACGGAATGAGTACACATCGTCGTGTCGTGCTACCATCGATGGATCTGAGTCT
+
;<<:48/0)////<=;=>9;59555)59949@@@??:?29595944.44.47:;>0000+0:00)/65/////)///7777'55.5.55)555.5655<=4443959835557<<556<><<<==>===?:>59:>@A?BBBBB=A>A;;9;CDCCCCC?CBBBBB=AA>>>;077;<<7;>>9778898$88-22;7<::=<64713399)-(-6.-(-19:;==54/050555,--(-(-679;;B@BBBB>>BB=<<@A>??A:949@A===C?CA?>>===@@
@ATNG8:04998:04135
GATGGTAGTGTCATATGAGAGTGTGTACTCATTCGTTTCGGAAGAGACAGGTACGTTAATAGTTAATAGCGTACTTCTTTTTCTTGCTTTCGTGGTATTCTTGCTAGTTACACTAGCCATCCTTACTGCGCTTCGATTGTGTGCGTACTGCTGCAATATTGTTAACGTGAGTCTTGTAAAACCTTCTTTTTACGTTTACTCTCGTGTTAAAAATCTGAATTCTTCTAGAGTTCCTGATCTTCTGGGTCTCTCTCTCACGCACTACCATCGATGGATCTGAGTCT
+
////)//@>=ABBCFDGGGBBAAD@@;:;BCDAA@AE>CC?B@BECCCCC?@666=8B@BBBC?=:<;??BAAA@=<;;;;*;@=@ADE@D@@@-0//*/7)55599;6;>>AAADC@CCD@C@CCFCBCBD?BBCC@CCCCCCBBFBBBBBCDD?@BC?BD?B@CBBBBBBAB>BBCFC;D@D>AAELF3CB;;;/000000000B>BCCC2B;;:A=B>@@=@@@AAAA>A7;;@@@G@CBBK>ABCC;;;@AACDCDCDC;;7;ACAB@@>A@@@CAA?A@
@ATNG8:05000:04110
GATGGTAGCATCATGCATATCTACCAGAAGATCAGGAACTCTAGAAGAATTCAGATTTTTAACACGAGAGTAAACGTAAAAAGAAGGTTTTACAAGACTCACGTTAACAATATTGCAGCAGTACGCACACAATCGAAGCGCAGTAAGGATGGCTAGTGTAACTAGCAAGAATACCACGAAAGCAAGAAAAAGAAGTACGCTATTAACTATTAACGTACCTGTCTCTTCCGAAACGAATGAGTACCTCTCAGACGCTCGTCCTACCATCGATGGATCTGAGTCT
+
C;<<<><<ABBCCCCFDBCDCDCC?BDC@AA@DAA=A?BCCBBBC?CC?CADCB@@@@A+@;@BB@AABBBBB;>?;;;;<*<B>@5:9909CCADBBBECCCC>A>?@=@DE@BACCCCDCCCCCCCCCC@CB@@<@@@BAAAB<A<BBC?BBBBCBBB@BBBBBB@BB?BCF>??ECC=A??899898.9A?DBAABB@=>:><>>AA<>:==A::6:A@@?CC@C?CCC>CBB?BBBBBCC?@@ABBBB>>@AA@@@<A=<9<???@@A<AA>@@AA:::
@ATNG8:05001:04120
GATGGTAGCACACGAGATCTCATCGTACTCATTCGTTTCGGAAGAGACAGGTACGTTAATAGTTAATAGCGTACTTCTTTTTCTTGCTTTCGTGGTATTCTTGCTAGTTACACTAGCCATCCTTACTGCGCTTCGATTGTGTGCGTACTGCTGCAATATTGTTAACGTGAGTCTTGTAAAACCTTCTTTTTACGTTTACTCTCGTGTTAAAAATCTGAATTCTTCTAGAGTTCCTGATCTTCTGGCGCGTATGTATGTCGCCTACCATCGATGGATCTGAGTCT
+
BCCD@BBDCCCCCCBCCCCCCCCCCCCCBC@A?AEDH>EC?B?BDDDCCC?CCCCD?B?BBCD?C?CBABBBC@>:77777'9?<?;<=:=BBC?BBB@AA<@@BCBB>ACABAAAA>B??7;7;>>>>;;;;?A??8<<@A==;>AA@@AA:8:;>>@=>><>=???@A??@A:??AAA5A<=666665(8=<<=4===888><<>18888(6<==E=A;??;@@AA===<?;??@BAA:>>A=>>>?@???>@???CDC:<=@<?;>>AAA<AA@??AAAAA
@ATNG8:05003:04132
GATGGTAGGCGTGTGAGAGTCTGCCCAGAAGATCATGAACTCTAGAAGAATTCAGATTTTTAACACGAGAGTAAACGTAAAAAGAAGGTTTTACAAGACTCACGTTAACAATATTGCAGCAGTATGCACACAATCGAAGCGCAGTAAGGATGGCTAGTGTAACTAGCAAGAATACCACGAAAGCAAGAAAAAGAAGTACGCTATTAACTATTAACGTACCTGTCTCTTCCGAAACGAATGAGTACTATGTAGAGCTCTATACTACCATCGATGGATCTGAGTCT
+
BB==9=BB?BCCC@AADCCCCC;;926CB@DCBA@;998@A@A@@D@CA?C?DBA?????.??ABBBBBABBDC=??A@@AA,;;7;@MME:CCG@CDDBDDBBB?B@BC?CBC?BABBCDHCABBCCCCDD@CCBB@BBBDCDCB?B@C;;;;FECCCCD@BBBAAA@GD@???;??@@@9A@@=ABCCC2CD?AA@@@BB@D=B:>>@@<><>@CBB?BBBBBBB@C?BBB>BBB@BBBCDDB@@BBCAA@?????AA@@@@@<@@@@??B?BAAA@ABB??
@ATNG8:05004:04119
GATGGTAGTATCTGCACACTCTGTCCAGAAGATCAGGAACTCTAGAAGAATTCAGATTTTTAACACGAGAGTAAACGTAAAAAGAAGGTTTTACAAGACTCACGTAACAATATTGCAGCAGTACGCACACAATCGAAGCGCAGTAAGGATGGCTAGTGTAACTAGCAAGAATACCACGAAAGCAAGAAAAAGAAGTACGCTATTAACTATTAACGTACCTGTCTCTTCCGAAACGAATGAGTACGTGTGACGTACGTGAGCTACCATCGATGGATCTGAGTCT
+
5ABB<BBCBBBD::;ECCCCCECCC@CCC@CBBCAA<?;@@@AACC@CC?B?BCBAAAAA2@>BBBBBBBB>>>7>AABBBB5BB@B<@@@9ACDBDCCCFBBBBB?AB=ABE>A@CCDCCCCCCCCBBBD@BBBB>@@DCA@@B>C@CBB@BCCDCCDC?CCCBBB?BB@AAA>AAABA;@@?;::999(:A>BBA>ABA@@<?:==??<@<??B::8:BAAABB?B@BBB?CCC?BBCBCCBBBAAABBBCCCAAABBBB??>@BBBBBB@BBBBBB>>?@
@ATNG8:05009:04116
GATGGTAGTGATACAGATCAGACACCAGAAGATCAGGAACTCTAGAAGAATTCAGATTTTTAACACGAGAGTAAACGTAAAAAGAAGGTTTTACAAGACTCACGTTAACAATATTGCAGCAGTACGCACACAATCGAAGCGCAGTAAGGATGGCTAGTGTAACTAGCAAGAATACCACGAAAGCAAGAAAAAGAAGTACGCTATTAACTATTAACGTACCTGTCTCTTCCGAAACGAATGAGTACGAGAGTCAGAGCAGAGCTACCATCGATGGATCTGAGTCT
+
=DED@CBCCCC@ABAACCCCCDCBB?BBB?CCB@AB=@>@CCCDCB@BB?B?AA@999::(3;=ABBBBBC@@A:?@<;;<;*:;6::JLJ;CBB@BCCCCCEBB?B@CD@CBB?BCBBBCCCCCCCCBBBC@CCBB?@@BB??@@<@?BAA@BCCCCCCC?AAACCA?AA?AAB>??BA@;A??;?AAAB3BB@B?>>CCAAA:=:=>AA3838ABAA?ACBBB@?<??CAA>BCC?ABBBBBBBBB????BBBCCAAB::9@A=@?>=;;?=@@AADBBBCB
@ATNG8:05012:04105
GATGGTAGTGTCAGTGCGCGTCGTCCAGAGATCAGGAACTCTAGAAGAATTCAGATTTTTAACACGAGAGTAAACGTAAAAAGAAGGTTTTACAAGACTCACGTTTAACAATATTGCAGCAGTACGCACACAATCGAAGCGCAGTAAGGATGGCTAGTGTAACTAGCAAGAATACCACGAAAGCAAGAAAAAGAAGTACGCTATTAACTATTAACGTACCTGTCTCTTCCGAAACGAATGAGTACACATCGTCGTGTCGTGCTACCATCGATGGATCTGAGTCT
+
B@?;8<<:99BCCCCCBCBD;96BB9B<;9@@BBB?B8;<A@@@A>@@=?9=><99899)98<?=?@@DBBAC897:5==>+=B?C?BBC;CCJACCCB@@@;;;0<=BA?BBA?BCBBBBCCCCBBBBBBB?BBBB?BAA@AA??;@?B;;9;B@@?BBDABCABBC<9949:339::::3:98333778(7A<=>>@??>FD:>:=>>A5;6;=AAAACDAAAAC@D?BCC>CBB79:AAAABBB999B@999?877887=>>8>>>BCA@?A987>885:;
@ATNG8:05015:04099
GATGGTAGGAGACACGTCGCACACGTACTCATTCGTTTCGGAAGAGACAGGTACGTTAATAGTTAATAGCGTACTTCTTTTTCTTGCTTTCGTGGTATTCTTGCTAGTTACACTAGCCATCCTTACTGCGCTTCGATTGTGTGCGTACTGCTGCAATATTGTTAACGTGAGTCTTGTAAAACCTTCTTTTTACGTTTACTCTCGTGTTAAAAATCTGAATTCTTCTAGAGTTCCTGATCTTCTGGGTCTACGCTCGTCGCGCTACCATCGATGGATCTGAGTCT
+
<CBD@CBC@CDCBCCCBBBBDDDCBBBBBC9999BBC>CC@B?CDBCCCC?BBBBB?C@CBBB@C?BBBBBBCBA?BBBBB3BC?BBBB9BBBB>BBB>@@587BBBB?BBCCCCB@;??A<A;AAAA<<;?;??A@:>=>;;;?>>>>??=>;A98::=@@<>:>AAAAAA>><>>?BB;B=A8:::98):=;<<7=>=:;;>9;:7<=<=+===>B=A=AA=@@@@>>><?<@@???A;@>AC;CAA>>>@@@AAA==>A?A?<>=>A?>>;>>>>>??>>=
@ATNG8:05018:04118
GATGGTAGCACGACACGACGATGTGTACTCATTCGTTTCGGAAGAGACAGGTACGTTAATAGTTAATAGCGTACTTCTTTTTCTTGCTTTCGTGGTATTCTTGCTAGTTACACTAGCCATCCTTACTGCGCTTCGATTGTGTGCGTACTGCTGCAATATTGTTAACGTGAGTCTTGTAAAACCTTCTTTTTACGTTTACTCTCGTGTTAAAAATCTGAATTCTTCTAGAGTTCCTGATCTTCTGGTAGAGCGTGCATATATCTACCATCGATGGATCTGAGTCT
+
6CCC@CCDCCC@@ABABBCAAABBCCCCCD9999CCC>CC?B?BDDDCCC?CCBBB?B?CCCC?C?AACCADDCC=ABCCC2BA?ABBB=BCCC=BBB?@@=889B??<@EBDCA@A>>>>:>;???@?<<<:>?@><@:::@>>>AA?>?>?>>:==?<@A=A<A@>?@AAAA=A?@@?6?=A<====<+<>///)//////><<>8====+9::9A<A;>><?A@A>>>;>:>>>>>>7;;A=AAAAA===>@@AA>@?A@5536;<=???=@?>>>AAA@@
@ATNG8:05019:04104
GATGGTAGGAGACACGTCGCACACGTACTCATTCGTTTCGGAAGAGACAGGTACGTTAATAGTTAATAGCGTACTTCTTTTTCTTGCTTTCGTGGTATTCTTGCTAGTTACACTAGCCATCCTTACTGCGCTTCGATTGTGTGCGTACTGCTGCAATATTGTTAACGTGAGTCTTGTAAAACCTTCTTTTTACGTTTACTCTCGTGTTAAAAATCTGAATTCTTCTAGAGTTCCTAATCTTCTGGATATGAGTGACTCGTGCTACCATCGATGGATCTGAGTCT
+
55BB?A@@@DCCBCCCCCBBABACBBBCCCAB>BBBB>BD@D>A@@BBCC@CCBBA?C>:::D@D@ABBBBBAAA?DCDDD2BB@F>>>;>BBB?CCC?BA??>?B??<?CCBBAB@;@?D=D=@>>>>=<=;>@AA<??@A???>>>AAA@::;5;::::;5;8=?C;;:@7815;AAA5A7;6;;<<<,=:9:<+//66878=:937;=</<;;:@:>;>A<????DBB<B<@A<???::::;@A@??>>>@@=<=9677;9:3:===??>:<:///:====
@ATNG8:05024:04127
GATGGTAGTATAGAGCTCTACATAGTACTCATTCGTTTCGGAAGAGACAGGTACGTTAATAGTTAATAGCGTACTTCTTTTTCTTGCTTTCGTGGTATTCTTGCTAGTTACACTAGCCATCCTTACTGCGCTTCGATTGTGTGCGTACTGCTGCAATATTGTTAACGTGAGTCTTGTAAAACCTTCTTTTTACGTTTACTCTCGTGTTAAAAATCTGAATTCTTCTAGAGTTCCTGATCTTCTGGATACACTCATGTGCACCTACCATCGATGGATCTGAGTCT
+
4AAA=BABB@AA@;:9BCACCCBBBCBBBCBC>A@@@9@@>A>@A@DCDD?CBBBB@B?BBBB@B<>?BBBBBBC@BBAAA2A@>ABBE>DBBB<=?C?BB?>>?BBB?B@ABAAAA<AAA;>:>=<;<;;979>>@7>=??::;>>>AAA:;:>;:;::>?:>:>AA>==AAA7;;BAB6A=A<??@@@/>>@?@7>;;;@A>>>A=AAAA/A888A=A;>>>B>>>>>?=A=CCAAAA:>>@<>>AAA:66///899:A:==?:::;>>>>;?@??>>>???
@ATNG8:05024:04130
GATGGTAGGCGTGTGAGAGTCTGCCCAGAAGATCAGGAACTCTAGAAGAATTCAGATTTTTAACACGAGAGTAAACGTAAAAAGAAGGTTTTACAAGACTCACGTTAACAATATTGCAGCAGTACGCACACAATCGAAGCGCAGTAAGGATGGCTAGTGTAACTAGCAAGAATACCACGAAAGCAAGAAAAAGAAGTACGCTATTAACTATTAACGTACCTGTCTCTTCCGAAACGAATGAGTACCTCTCAGACGCTCGTCCTACCATCGATGGATCTGAGTCT
+
:@;;:CBC@BDCCCCCCCCBBBCCD?DCCACCBBBC@C?BBBBBCC?@A>A?ACAACBBB3B@BBBACCCCBBA:?>88888(8<8=8???5?CD@BAAADCB>>9><AA<>>><?@???>?A@????<<=>;>>>@;>>>>AB@>9=9=AB>B===AB@@;DAA??@=@C@CCC==?788*9<:4;>===/;;7;AAAAAAAA<@<@AAA<A<A>===<AAAA:;;<A<A@B:@BB@AAAB::9?BBC>BBA=>>>?A@A<?@?=A=@@?@D>AB@@>;;;>?
@ATNG8:05029:04104
GATGGTAGCAGACGTGACAGAGCGCCAGAAGATCAGGAACTCTAGAAGAATTCAGATTTTTAACACGAGAGTAAACGTAAAAAGAAGGTTTTACAAGACTCACGTTAACAATATTGCAGCAGTACGCACACAATCGAAGCGCAGTAAGGATTGCTAGTGTAACTAGCAAGAATACCACGAAAGCAAGAAAAAAGAAGTACGCTATTAACTATTAACGTACCTGTCTCTTCCGAAACGAATGAGTACTATGTAGAGCTCTATACTACCATCGATGGATCTGAGTCT
+
<CBB?BCCCCCCCCBCBCCFDDDBC?BBC?CCCCAA=B@CCAA@BB>AA=A@CC@@ACCC3B?BBBBBBBBAAB;??@AAAA0@C?B@CCD<CHGACCCBBAA998;@DD@BCC?DCCCCCCCBBCCCBCBB?BCBB?CBBBCBA@>A?BD>BAABCCBBB?BBBBBB@CC?>>??BBBEC>@==9999988%9@<@878BBAAB:>:==??8=:=?AAA????BBBB@B?BCC>CDD@AAABABDDCBBBB@@@@@@@AC@@@;;8:?AAAAC@B>>>B?>@BB
@ATNG8:05032:04099
GATGGTAGCTCTGCTCTGACTCTCGTACTCATTCGTTTCGGAAGAGACAGGTACGTTAATAGTTAATAGCGTACTTCTTTTTCTTGCTTTCGTGGTATTCTTGCTAGTTACACTAGCCATCCTTACTGCGCTTCGATTGTGTGCGTACTGCTGCAATATTGTTAACGTGAGTCTTGTAAAACCTTCTTTTTACGTTTACTCTCGTGTTAAAAATCTGAATTCTTCTAGATTTCCTGATCTTCTGGCGCTCTGTCACGTCTGCTACCATCGATGGATCTGAGTCT
+
;BCC@CCDDCCCBBBBCCCCECBBBBCCCC@@=@CCC=CD?C=BBCDCCC@CCCCC@C@CCCC?C@CDCCCCCCC?CCDDB5CD@CBBB=CBCF@CBB?BB>@@@BCC@CCCBBBCE?BBB@B?CCCBBBBC@BBBB?CBBBCBBBCBACDCBBA?BBB@BC@C?ABBBBCCCC@CBBBB9B<A=:::::*:AAAB8;;CBBBBBBB=AAAB2BBBBB@C?BB@BABA;;:7;@@@?DCE?:::@CCBB::;;BCBCBBAA@BBB@CCBBBBC@BBBAABABBB
@ATNG8:05036:04110
GATGGTAGATATATGCACGCTCTACCAGAAGATCAGGAACTCTAGAAGAATTCAGATTTTTAACACGAGAGTAAACGTAAAAAGAAGGTTTTACAAGACTCACGTTAACAATATTGCAGCAGTCGCACACAATCGAAGCGCAGTAAGGATGGCTAGTGTAACTAGCAAGAATACCACGAAAGCAAGAAAAAGAAGTACGCTATTAACTATTAACGTACCTGTCTCTTCCGAAACGAATGAGTACTGTATCTATGTGTGCGCTACCATCGATGGATCTGAGTCT
+
;@@<?BDCCCCBBCCFCCCCBBCBB?BDD@CCCBBB@B?BBBBBCA?AA?C?BBBBBBBB3B?BAACCBCBBBB<AABDDDD2CC@C@CCC;CDC@DBBBCCC999;ACC?CBB@CCEDDDDCBBCCCCBB?BEDD?BAAABCCD<@>@BC?BBCCCBBB?BBBB@?=?A?ABB?AD::929@@?@CCCC2BC?CBBBC?>?B<?<?A??;@<??BBB?BB@A???<?ABBC=BBB?BCCCCCAAABBBCBBBCCCCCCDCCCC?CCCBBBB?CBBCCCB???
@ATNG8:05043:04125
GATGGTAGTATCTGCACACTCTGTCCAGAAGATCAGGACTCTAGAAGAATTCAGATTTTTACACGAGAGTAAACGTAAAAAGAAGGTTTTACAAGACTCACGTTAACAATATTGCAGCAGTACGCACACAATCGAAGCGCAGTAAGGATGGCTAGTGTAACTAGCAAGAATACCTCGAAAGCAAGAAAAAGAAGTACGCTATTAACTATTAACGTACCTGTCTCTTCCGAAACGAATGAGTACGTGTGACGTACGTGAGCTACCATCGATGGATCTGAGTCT
+
5CCB@BCBDCCCCCCCCCCCCBBDC@CBC@CCCCBB?AAACDDDD@BB>B>BBBBCBBB1BBA@@BBFB@@@;@CBCCCC5CB?C@CDD;CCC@CAAABBB:::;ADE@CCC@CDBBBBDDGCCBCCCBA<@B??<@BBABBBB>B@CBA?ADDCBABA?BACABB@BB?>>??BBBCD>BBA=88888.9A>BAAABACAD8:8:=AA6;6;>A@@>@A;::AA?C?BBB<AAA?BBBCCDDAABBDCCBAAACCCBBBABB?BAAACBB?BBBBBBBB>>
@ATNG8:05043:04132
GATGGTAGTGGTGTCTCTGAGAGTAGTACTCATTCGTTTCGGAAGAGACAGGTACGTTAATAGTTAATAGCGTACTTCTTTTTTCTTGCTTTCGTGTATTTCTTGCTAGTTACACTAGCCATCCTTACTGCGCTTCGATTGTGTGCGTACTGCTGCAATATTGTTAACGTGAGTCTTGTTAAACCTTCTTTTTACTGTTTACTCTCGTGTTAAAAATCTGAATTCTTCTAGAGTTCCTGATCTTCTGGGATATGTGCGCAGTGCCTACCATCGATGGATCTGAGTCT
+
=8=:599944.4;955665556556=<<<===<7;455/5>5;5:55499;6556<<7<8<<<=49490//<<<994555555#9524:::1<999<555)55.9@B?CD:@@@=====:=?@:=669CAA<??7?;==.59>:99===000:9999499:79939.////<<>=>8<<255)5.5./////$////9;39<=@EA@>::)////$/////)/)/;79555<::5;9<<<<<<84459095//<///;77//5<8<<=8:555<::7:554;96///
@ATNG8:05047:04133
GATGGTAGCTATACGTATATCTATGTACTCATTCGTTTCGGAAGAGACAGGTACGTTAATAGTTAATAGCGTACTTCTTTTTCTTGCTTTCGTGGTATTCTTGCTAGTTACACTAGCCATCTTTACTGCGCTTCGATTGTGTGCGTACTGCTGCAATATTGTTAACGTGAGTCTTGTAAAACCTTCTTTTTACGTTTACTCTCGTGTTAAAAATCTGAATTCTTCTAGAGTTCCTGATCTTCTGGATAGCGACGCGATATACTACCATCGATGGATCTGAGTCT
+
CBCC?BBBCCBCCCFCCCCCCCCCCCCBCCAA?ABBB=CC@B?BCCCCCC?BCCCB?B?ABBB?B@CBCBCBC=C>AAAAA1BB=BCCC=BBBB?BBB>BC===>CBB?ABBCCAAA>??@>>7@AAAA==>=CA@@:==@?>>=AAAAAA@>>><>>><AA<A;?@AA>>>BB<@@@@@5@=B:;;::9):=667.769///=76;:>?>?/>@@@D<A<>>;>@FG===<A<BB@A??:>>?=AAA?@@AA@@@AA?@?@@A?;8::@@>@9@>>??@@;;;
@ATNG8:04998:04151
GATGGTAGTATCTGCACACTCTGTCCAGAAGATCAGGAACTCTAGAAGAATTCAGATTTTTAACACGAGAGTAAACGTAAAAAGAAGGTTTTACAAGACTCACGTTTAACAATATTTGCAGCAGTACGCACACAATCGAAGCGCAGTAAGGATGGCTAGTGTAACTAGCAAGAATACCACGAAAGCAAGAAAAAAGAAGTTACGCTATTAACTATTAACGATACCTGTCTCTTCCGAAAACGATGAGTACTACTCTCAGAGACACACTACCATCGATGGATCTGAGTCT
+
5CA@9BEEDAA@;;;;<?@>>>?9:46BB:>CDAA@>A?BBBCCBB?BB?B>A?@98888):9?>A733<8333(3944444$497=8???2>@A<@@@@@@B;;;/;;?C>@;99)488455<<;;;=<<<=:478/0+/8;;?????C?ABB?ABCBCBBCA999>=?<@A>BB<48888818771333373$3<6<=7=>@;;52-2-22253837525260555222.).45555&...--8...7772...338555885522283888887;6:443666///
@ATNG8:05012:04151
GATGGTAGTCTCAGATAGTCTATAGTACTCATTCGTTTCGGAAGAGACAGGTACGTTAATAGTTAATAGCGTACTTCTTTTTCTTGCTTTCGTGGTATTCTTGCTAGTTACACTAGCCATCCTTACTGCGCTTCGATTGTGTGCGTACTGCTGCAATATTGTTAACGTGAGTCTTGTAAAACCTTCTTTTTACGTTTACTCTCGTGTTAAAAATCTGAATTCTTCTAGAGTTCCTGATCTTCTGGAGATACACATGATACTCTACCATCGATGGATCTGAGTCT
+
CAB<;=<ABCCCCCCCCCABBBCCCCCCBBBB@BCCC?CC@C@CCCCBBB@BDCA@>A?BCCC@D?BBBBBCCDF?AADDD3BB=??CC=@A;;:;CC?CC;;;;DBC@BBDFCCCD@DBC?B@BDFCDBBB?BBCC@CCCBBBBBBA@ACCCCC?BBB@CC?C?BAAABBCCC@CCCDD<H@C?A@AAA,AAA@A;ABCBCBCDCB>ABAB2AAAAC=@=@@=AABCB@@>@@CEBBBD?BBCACE@@@BCCCCCDCCCBBBBB?BBBBBBB@CAAACCCBBB
@ATNG8:05017:04146
GATGGTAGCTCTGCTCTGACTCTCGTACTCATTCGTTTCGGAAGAGACAGGTACGTTAATTGTTAATAGCGTACTTCTTTTTTCTTGCTTTCGTGGTATTCTTGCTAGTTACACTAGCCATCCTTACTGCGCTTCGATTGTGTGCGTACTGCTGCAATATTGTTAACGTGAGTCTTGTATAACCTTCTTTTTACGTTTACTCTCGTGTTAAAAATCTGAATTCTTCTAGAGTTCCTGATCTTCTGGGCAGACTCTCACACGCCTACCATCGATGGATCTGAGTCT
+
@CCD@CBBBCCCCBBBBBCCCCCCCBBACC<;7;AA=<BC@DADBBBCCDACCCCC@DAC?AAGKACBBBCCB?@;;;;;;;%;@>BCDD>B=>B8@<<=<B=@@BCCC@CBDCCCFF@BBB?C@EDDCBBBC@BBBD?CBBBBBBBBBCCC?@?E?B@?=@CAD@CCBBBCCCC=AAA;;5;5;5;@BBB0BE;;;7;AA@BB;;;@<@AAA2BBBCC?DADE?AABBAAA@B@BBBBBB?AABC?CCCDBBBBBBBBCCC;:;D>@@@BBFG@BBBBBCBBBB
@ATNG8:05018:04147
GATGGTAGTGCGTGAGAGAGAGACCCAGAAGATCAGGAACTCTAGAAGAATTCAGATTTTTAACACGAGAGTAAACGTAAAAAGAAGGTTTTACAAGACTCACGTTAACAATATTGCAGCAGTACGCACACAATCGAAGCGCAGTAAGGATGGCTAGTGTAACTAGCAAGAATACCACGAAAGCAAGAAAAAAGAAGTACGCTATTAACTATTAACGTACCTGTCTCTTCCGAAACGAATGAGTACACACTCTCATATGACACTACCATCGATGGATCTGAGTCT
+
4=9;.59A@:9;6A@CCBBCCD;9:)9BB=BBCB?@=@>AABBBBB?CC?B@BBB@@@??.=8??AABABA88929?@@DDH5BC@C>ABB:BBB?B;<<BCA;;89<@C@CCD@CCCCCCCBCCCCCCCCD@CBA@>ABBCCCBB?B?B@@>@D@@ACCB@AAACAA?@C????=??BBD<?>@;999999%9A<998AB>??D<@;>>@A:=:=>B@@<@B@???B?A=ABB=BBF?BABBBBBAA?????BB>=>ABBBAAAC@B?>>A??;>@@@@A><<A
@ATNG8:05022:04170
GATTAGTATAGAGCTCTACATAGTACTCATTCGTTTCGGAAGAGACAGGTACGTTAATAGTTAATAGCGTACTTCTTTTTCTTGCTTCGTGGTATTCTTGCTAGTTACACTAGCCATCCTTACTGCGCTTCGATTGTGTGCGTACTGCTGCAATATTGTTAACGTGAGTCTTGTAAAACCTTCTTTTTACGTTTACTCTCGTGTTAAAAATCTGAATTCTTCTAGAGTTCCTGATCTTCTGGTGTCTGATCTGTATCACTACCATCGATGGATCTGAGTCT
+
@?<:CBCCCBBCCCCCCCGCCCCCC@@@996:AAA=BD@D@CCABBBB@BCBAA>A@CBBB?B?BA@BBCCBB?@@@@B1=>;=0/,/==B>BBC@DC6:9@CCC?A??AA=>>:>=>:>9>;;;=;;959>>>9>==@668?A>>>BA=<=8;;;:?A9=:=????@B:;6;;???5@=C<CDDDC/<<;;;.7-----777;;@AAA.?;9;@;C7==8>><?===8=:>>?@??7;;>;>BBB@??A@@@@@A>>>@>>8>AA?A>>9;;;;=>>>>>
@ATNG8:05024:04142
GATGGTAGGCGACATACATACGCGCCAGAAGATCAGGAACTCTAGAAGAATTCAGATTTTTAACACGAGAGTAAACGTAAAAAGAAGGTTTACAAGACTCACGTTAACAATATTGCAGCAGTACGCACACAATCGAAGCGCAGTAAGGATGGCTAGTGTAACTAGCAAGAATACCACGAAAGCAAGAAAAAAGAAGTACGCTATTAACTATTAACGTACCTGTCTCTTCCGAAACGAATGAGTACGAGAGTCAGAGCAGAGCTACCATCGATGGATCTGAGTCT
+
;<>@<<<C@B;66GCCCCCCBCFFD?CCCA::;CAA=A=@@B@@@C?CC?C?BBBBBDEF5F?BABGHCCCCCG=BB;;;;;*;A>A5;;/5AA9>B=A@@ABA=A?BA?ACC@BBCCDDDCBDCCCCCCC@CCCC@BCBBCCA@=A?BBB@BBBBCBBB@CBBAAA?::8:AA>AB:::,8>=:9999:9%9>;>ABCBBBBC?C?BB?>:=9==@@@<@A@@@A@@C@ABB<AAA=?@DDC?????????BBBBBABABBBCB?BCC>>>EACCAAA@????
@ATNG8:05025:04157
GATGGTAGGCGACGAGCGTAGACCCAGAAGATCAGGAACTCTAGAAGAATTCAGATTTTTAACACGAGAGTAAACGTAAAAGAAGGTTTTACAAGACTCACGTTAACAATATTGCAGCAGTACGCACACAATCGAAGCGCAGTAAGGATGGCTAGTGTAACTAGCAAGAATACCACGAAAGCAAGAAAAGAAGTACGCTATTAACTATTAACGTACCTGTCTCTTCCGAAACGAATGAGTACAGAGAGTACGATATGTCTACCATCGATGGATCTGAGTCT
+
B>CC@CCC>@@CCCCCDECCCCCC=B999;DCCED@D>AAAABAA?@D?C?CCB88777)8<@ABBBBDCBBB>BC>;;;098193999+:?A?EA>?>><886:=@D>@>><>>@@@>=;>@@@AAAAA;@@==:=>>>>==A;A7<<A;A==;;;AA;AAAABB>BC>@@@=@>>::0:9=8:::;-;<8==ACB@@?@=?:?>8:78;===886:A<<9<<297:AA49>>=@@BBBBB@@@AAAAAAAAAA@><;;;;7;>>>?@@;?<<<?>><<>
@ATNG8:05025:04165
GATGGTAGTACATGATAGACGACACCAGAAGATCAGGAACTCTAGAAGAATTCAGATTTTTAACACGAGAGTAAACGTAAAAAGAAGGTTTTACAAGACTCACGTTAACAATATTGCAGCAGTACGCACACAATCGAAGCGCAGTAAGGATGGCTAGTGTAACTAGCAAGAATACCACGAAAGCAAGAAAAAGAAGTACGCTATTAACTATTAACGTACCTGTCTCTTCCGAAACGAATGAGTACAGAGAGTACGATATGTCTACCATCGATGGATCTGAGTCT
+
5CGG@CCCAA;;<>C@B@AAAABBB?BCC@CA><@>*0*/77778:59:8=4::;;;===+<7;;<<<@@:;;;.9994;;<*<<7<7<<<0;999=???;@==B?B?BE@BAA?BA;:;@@@BBCCBBBAA?ABBB?BBBCCCA@>B@CBB@BCDDCBAA?ACLKDD@BB>AAC?BB???8?A@;;;=;;,:>5000@@?@BB?B@BB;;5;8;:@BA=AAA:;9@:<)/0:3://*0<<;@BBBAAAABBAABCA???BAA??<?>=;6//)/669A?@?A?
@ATNG8:05028:04181
GATGGTAGCTATACGTATATCTATGTACTCATTCGTTTCGGAAGAGACAGGTACGTTAATAGTTAATAGCGTACTTCTTTTTCTTGCTTTCGTGGTATTCTTGCTAGTTACACTAGCCATCCTTACTGCGCTTCGATTGTGTGCGTACTGCTGCAATATTGTTAACGTGAGTCTTGTAAAACCTTCTTTTTACGTTTACTCTCGTGTTAAAAATCTGAATTCTTCTAGAGTTCCTTGATCTTCTGGACAGAGTGTGCAGATACTACCATCGATGGATCTGCAGTCT
+
:>6626=ACB>CBC=B@BBBB@@CC@??CDCB@BCEF=BB@DACBBBBCD?CB;:;>A=AAAC?B?CCCCCBBBC?BBBBB3AA=@ABA:?>BB?BA@;>=39:7?;@7@@@@@@==:=@A;>:==?>?>>><?A??386>=====>>>?B888B=BA@;@A=B;>>>A>=>AA8<8888)8:@7;;DDD/>>CBE6>88877///8)----(-//-606)///588755626(/(.54492---+-868:877977;==;;:>=>=BB@@@;;8;=<=---9--/
@ATNG8:05031:04140
GATGGTAGTAGTACACTAGTCATACCAGAAGATCAGGAACTCTAGAAGAATTCAGATTTTTAACACGAGAGTAAACGTAAAAAGAAGGTTTTACAAGACTCACGTTAACAATATTGCAGCAGTACGCACACAATCGAAGCGCAGTAAGGATGGCTAGTGTAACTAGCAAGAATACCACGAAAGCAAGAAAAAGAAGTACGCTATTAACTATTAACGTACCTGTCTCTTCCGAAACGAATGAGTACACATCGTCGTGTCGTGCTACATCGATGGATCTGAGTCT
+
55;;:BCB@A;B=>==<>>>BBCEDGA@A@CBBBBA;@=;;9ABBB@CC@B?BCB@AAAA0A?ABBCBAAA:::/:A;:999$5;6;.555&5@@;<BABCCCCC@C@CD@BBB@BBAABCCDBBBCBBBDD?BACC@CCCCBB::8<>AAA?ABCBBBBC?CCCBBB?CC??>?999AAB;???=??===,9947=>??>???:>8<===1818<@@?=?BABBBB?B>BDD>B>?<?AAAAABB9:9A?@BBCCBB=><C=80/0/0==?9=0/87:9:78
@ATNG8:05035:04167
GTTGGTAGACACGTGTGCTCTCTCGTACTCATTCGTTTCGGAAGAGACAGGTACGTTAATAGTTAATAGCGTACTTCTTTTTCTTGCTTTCGTGGTATTCTTGCTAGTTACACTAGCCATCCTTACTGCGCTTCGATTGTGTGCGTACTGCTGCAATATTGTTAACGTGAGTCTTGTAAAACCTTCTTTTTACGTTTACTCTCGTGTTAAAAATCTGAATTCTTCTAGAGTTCCTGATCTTCTGGCTCTCGTAGACAGATACTACCATCGATGGATCTGAGTCT
+
BC@C@BBBCCDCCCCAAAACAAADCCCDCCCB?BDDD=CC?C?BBBCBBB?BCBBB?B?BDAA>A>BBBB@A>???CDCCA2BB?C???:?BBC?BBB?AA499?AAA?BCBA>>=<9==A<@<@A??>>==8===A:888>>>??A?A@AA@@@<:;;=@@<@<@@A>>>AAA7<8888)94:5;=BBB/=<99;-3-----68/818?>>/@665A;A:??9?A@@@;;7;=BB;;;B7;;@<@@A@@@@??@A==/-,77,,*,,,,,,3-599<999///
@ATNG8:05037:04175
GATGGTAGTGCGTGAGAGAGAGACCCAGAAGATCAGGAACTCTAGAAGAATTCGGATTTTTAACACGAGAGTAAACGTAAAAAGAAGGTTTTACAAGACTCACGTTAACAATATTGCAGCAGTACGCACACAATCGAAGCGCAGTAAGGATGGCTAGTGTAACTAGCAAGAATACCACGAAAGCAAGAAAAAGAAGTACGCTATTAACTATTAACGTACCTGTCTCTTCCGAAACGAATGAGTACACATCGTCGTGTCGTGCTACATCGATGGATCTGAGTCT
+
B<BC@CCCCCCBBCCCCCBCDCCCD=CCC?CCCCBB?B@BBA@BBB?BB?B?BB>AAAAC2C?CDBBBBBBAA@8@CBBBBB1BB>B>BBB:A>B=A?=;AAA??:>:>;7;AA;>===>>==AAAAAA===:@@@A;@<;;?AAA;C;A<<8<>>>?=<=9>A>>AB>AA>AAA:?????5=;;955555(5:6<9>>C@@@B<@;@A?A<A;AAA==9=>>>>>>:>9>AA9>BB>BB>?<<=AAAAACAAA?@@A?>>>@>>>?BBBBB>>>>>>=<=>>
@ATNG8:05038:04172
GATGGTAGTACATGATAGTCGACACCAGAAGATCAGGAACTCTAGAAGAATTCAGATTTTTAACACGAGAGTAAACGTAAAAAGAAGGTTTTACAAGACTCACGTTAACAATATTGCAGCAGTACGCACACAATCGAAGCGCAGTAAGGATGGCTAGTGTAACTAGCAAGAATACCACGAAAGCAAGAAAAAGAAGTACGCTATTAACTATTAACGTACCTGTCTCTTCCGAAACGAATGAGTACTATGTAGAGCTCTATACTACCATCGATGGATCTGAGTCT
+
:A=B?CCCC=<<ADECCCBCBBBCCABCCACCBCBB?B6:;ABACE>AA?B=A@@99999)96?>BACECBBBA9?>;;:::':?=@?CDE;BBC@BCECCFEBBAB@BB?BBC>BADCCCCCCCCCBCCCC<@@CC?BABBCCCB>B?B?@=@C@@@CDD?B@AACC@CC>AAC?BCCDD>AAA?CCCCC2AA>A>>;AA@@@;?<?@@@<@<AABBB?@@??ADB@C?CCC>CCC?BBBBBBBBBBBBDB??@@BB>>>BA@@;@@@>>>B?B99:DBBBBB
@ATNG8:05039:04154
GATGGTAGCTCGCTGATGATATCTCCAGAAGATCAGGAACTCTAGAAGAATTCAGATTTTTAACACGAGAGTAAACGTAAAAAGAAGGTTTTACAAGACTCACGTTAACAATATTGCAGCAGTACGCACACAATCGAAGCGCAGTAAGGATGGCTAGTGTAACTAGCAAGAATACCACGAAAAGCAAGAAAAAAGAAGTACGCTATTAACTATTAACGTACCTGTCTCTTCCGAAACGAATGAGTACGAGAGAGCACACGTGTCTACCATCGATGGATCTGAGTCT
+
;;B=;CBBBC?DDCCCAAACCCCCC@CED=BBCCAA>A?B@DDCCA=AB?B?B??87777.9?BBCABBCC??>7<?;:9:;*;B>B>BBB9BCC?CCBBCCC;;:;@CC@CDD?BBBBBCCCCCCCDCCBC?BB?>;????@CAA=A?A;:8;CBBBCCC?AAAACC?BB?@@A<@@::::+:AA;::9999%9@;>?<;AAEED:=:;9@@1818>;;;@C;::AAA>A?@AA<@BB?BACCCC???BBBBBBB>>999@>;;;>8>>>:;;@=AA@@@?>>>?
@ATNG8:05042:04174
GATGGTAGATACTCGCTGATACACCCAGAAGATCAGGAACTCTAGAAGAATTCAGATTTTTAACACGAGAGTAAACGTAAAAAGAAGGTTTTACAAGACTCACGTTAACAATATTGCAGCAGTACGCACACAATCGAAGCGCAGTAAGGATGGCTAGTGTAACTAGCAAGAATACCACGAAAGCAAGAAAAAGAAGTACGCTATTAACTATTAACGTACCTGTCTCTTCCGAAACGAATGATACACATCGTCGTGTCGTGCTACCATCGATGGATCTGAGTCT
+
CCCC?CCBCCCDCBCCCCCCDDCCC=BBB?BCCCAA<?<@?BAAAB?AA?A>BBBBB@?@2?>ABDCDCACCBB<>>?ABAB2BB?B?BBB;BCCADBBBCDBBA?C?CF@CBB>@ACBDCCCCBCCD@??C?CCCC@CB@@@BBC?D@DBB?BBBBBBBB>ABBAA?>CC?@@A>BBBBA<BAA?BCCCB1BA;A988@AD>=:<8>>BB;?9=ABBB@BBBBBBB?C?CCC>AAC?CD?>>AACCCBBAABBCBCB>>?>CB<??>>>>@=A===AAA>>>
@ATNG8:05044:04173
GATGGTAGACACGTGTGCTCTCTCGTACTCATTCGTTTCGGAAGAGACAGGTACGTTAATAGTTAATAGCGTACTTCTTTTTCTTGCTTTCGTGGTATTCTTGCTAGTTACACTAGCCATCCTTACTGCGCTTCGATTGTGTGCGTACTGCTGCAATATTGTTAACGTGAGTCTTGTAAAACCTTTCTTTTTACGTTTACTCTCGTGTTAAAAATCTTGAATTCTTCTAGAGTTCCTGATCTTCTGGATAGCGACGCGATATACTACCATCGATGGATCTGAGTCT
+
BBBB@CD;;9=<:<<0//:;:<CCABA@<@@@;@ABC=DB=A=@A@@ABB?BC<:;@D@BBBA=A<@@ABBBBBA889:9:$9>9>??>8?BA@>BAA<@C???>A9947>=:???A=BCB:;9<999@=>==CB>=:>@@@@@@A??===;;;=7::;5;:7===>>?>;<=>966657'5-65(5;;;</89988.6/..546/..27999(7-/-.93829949==:8688=:?DBB>>;;;;<@@BA@>>>>===>>>=:6685;///9992997777755/
@ATNG8:05006:04227
GATGGTAGTATATCGCGTCGCTATCCAGAAGATCAGGAACTCTAGAAGAATTCAGATTTTTAACACGAGAGTAAACGTAAAAAGAAGGTTTTACAAGACTCACGTTAACAATATTGCAGCAGTACGCACACAATCGAAGCGCAGTAAGGATGGCTAGTGTAACTAGCAAGAATACCACGAAAGCAAGATAAAGAAGTACGCTATTAACTATTAACGTACCTGTCTCTTCCGAAACGAATGAGTACTGTATCTATGTGTGCGCTACCATCGATGGATCTGAGTCT
+
?<BC@CCCABBDCCCCCCCKCCB@A=A;;5:A@ABB<A?ABCBDCDACD@B?BBB;;;;;)929AABABBBAAA;==@==>@,;;599??@8ABB?CAAAAABBB>B>AB?AAB?BCBDCCCCCCCBBBBBC?BBAA=AAA???AA>A?B;;8:BBABB@A>A@@@>?;?B?BBB>@@999,7756552>>39=;?>B;;=BB>?@=@@??<??BBBBA?BA::9A@=A=@A@;@9:7:CBBBFCAA?:::::9B@>;===899A4>>>?A?A?A:::ABBABB
@ATNG8:05013:04239
GATGGTAGAGTACAGTGTAGTAGACCAGAAGATCAGGAACTCTAGAAGAATTCAGATTTTTAACACGAGAGTAAACGTAAAAAGAAGGTTTTACAAGACTCACGTTAACAATATTGCAGCAGTACGCACACAATCGAAGCGCAGTAAGGATGGCTAGTGTAACTAGCAAGAATACCACGAAAGCAAGAAAAAAGAAGTACGCTATTAACTATTAACGTACCTGTCTCTTCCGAAACGAATGAGTACACACTCTCATATGACACTACCATCGATGGATCTGAGTCT
+
;DED@BBCBCCBBBCBDBBAAAAAFAECB@BCCC@@=@=A@CBBBC?AB?B?BBB@A?@?2?;@@B@AABBDCC>AABHCCC3;;:;@DGH;ECCACCCCBCBAA?B?BGABCB@CCBABCDDCCBCBCCCB@CBCB?BBBBBBBB?B@CBB@BCBAACCB@BDBBBB?BB?AAA:::BBB>B@A<:99999%8@::;:;AAEED:=:=@BE<A<AACCB?BCA@@AB@A;??A;ABB?BBBCBDBBBBCB??>?>?>AAA@A???=@@@BBAA>A999?<88==
@ATNG8:05020:04225
GATGGTAGTGTGTCTCTGAGAGTAGTACTCATTCGTTTCGGAAGAGACAGGTACGTTAATAGTTAATAGCGTACTTCTTTTTCTTGCTTTCGTGGTATTCTTGCTAGTTACACTAGCCATCCTTACTGCGCTTCGATTGTGTGCGTACTGCTGCAATATTGTTAACGTGAGTCTTGTAAAACCTTCTTTTTACGTTTACTCTCGTGTTAAAAATCTGAATTCTTCTAGAGTTCCTGATCTTCTGGCGCGTATGTATGTCGCCTACCATCGATGGATCTGATTCT
+
AA<@>ABAAACCCABBCCC@@A@AAEBDBB;;5;9:;0;@>A>BFEDDCCAAAA;<79=BA>@<B>BBB<;;;6B;@;?=@(59.49;;2999B=CBB?AB99;BCBB@AAEDDCEE@CDC@B?BBAB:;;A?ABBB@CCCCCDBBCBBBCCCCB?BCC?BB@C>@@BBCBFBB@BEHEG<C@D=BABBB0ABBBB8:;AACBB@@A5;;;;*;@@ACAB?CEABBBCBBD?A>AC@@@A?A;;9;CBABB;;;BA@@ABB@CFE@@@@??AA?BBBABBC?9:
@ATNG8:05024:04225
GATGGTAGCTCTGCTCTGACTCTCGTACTCATTCGTTTCGGAAGAGACAGGTACGTTTAATAGTTAATAGCGTAACTTCTTTTTCTTTGCTTTCGTGGTATTCTTGCTAGTTACACTAGCCATCCTTACTGCGCTTCGATTGTGTGCGTACTGCTGCAATATTGTTAACGTGAGTCTTGTAAAACCTTCTTTTTACGTTTACTCTCGTGTTAAAATCTGAATTCTTCTAGAGTTCCTGATCTTCTGGCGCTCTGTCACGTCTGCTACCATCGATGGATCTGAGTCT
+
5<BC?BAAB;5565>ABBAAABAAB;;9;;//)/999/9;.4.5<@B@CC@AA@BB@,;550/9)/)/::<=>>:==599999'449)99><2<<;;4955.54.44:;;=7;<<A>>@>><AB?C?BDA@A@@A=@A;;5;AAAABBBBCCCBCCBB?BBB@BC@B8::BBBACCB?BB@BB7@;@;9;;;;*<::;;/;;;:@@>944.444&4::995:3:@7999998B@F>AAA@??999B@A<000000<<99:;955//95/0/796647;;:;:;;;<
@ATNG8:05026:04198
GATGGTAGGTGCACATGAGTGTATTAGAAGATCAGGAACTCTAGAAGAATTCAGATTTTTTAACACGAGAGTAAACGTAAAAAGAAGGTTTTACAAGACTCACGTTAACAATATTGCAGCAGTACGCACACAATCGAAGCGCAGTAAGGATGGCTAGTGTAACTAGCAAGAATACCACGAAAGCAAGAAAAAAGAAGTACGCTATTAACTATTAACGTACCTGTCTCTTCCGAAACGAATGAGTACAGAGAGTACGATATGTCTACCATCGATGGATCTGAGTCT
+
ACBC?BBD?BCCCCCCCCCCCCBA>ABB@BAAEDD>A>ABBBBBB?BB=@=>>C999999%;4;BBECCED@A@;A?;::::*;A>A;@@A9BCCAGBBBCCECB?B?BD@CCD<AABBB@BBBBBBDBBAC=BB997:A@?@B@@<A?BBBACCCDED::8;CCC@A=??9???;>@99929>@;::::9:%:??A999DBBBC?C?B@AC:=9<DCCC?CCBBBBB@C@AAB>ABA?BAA@ABBBA???A?AA@@@BBBBB@AB?BBC?A?>:>AAAA?><<<
@ATNG8:05027:04217
GATGGTAGCGCACACATAGATACAGTACTCATTCGTTTCGGAAGAGACAGGTACGTTAATAGTTAATAGCGTACTTCTTTTTCTTGCTTTCGTGGTATTCTTGCTAGTTACACTAGCCATCCTTACTGCGCTTCGATTGTGTGCGTACTGCTGCAATATTGTTAACGTGAGTCTTGTAATACCTTCTTTTACGTTTACTCTCGTGTTAAAAATCTGAATTCTTCTAGAGTTCCTGATCTTCTGGAGATACACATGATACTCTACCATCGATGGATCTGAGTCT
+
48::399;///9<>9;;;:9==0///77;>::0::DB>CC@C@CBCCCCB=A@5657>84454.46555BB???B?AAEED3BC?A???5@?:969@B;@B>999@@B@BBBC;;;;59:;4::A@@@@99:6:9@B;ACC:;;BBAABB@@;;:=B@@>@C=@;@:;;:9=99499929995;.5555&5;9994;<<==65599.5555$5:4557;7;=8<<<?6557<5::::>>:8>@==?9959999<<<<<::8://)/888::?9=<;<?>;;;;
@ATNG8:05041:04220
GATGGTAGTATATCGCGTCGCTATCCAGAAGATCAGGAACTCTAGAAGAATTCAGATTTTTAACACGAGAGTAAACGTAAAAAGAAGGTTTTACAAGACTCACGTTAACAATATTGCAGCAGTACGCACACAATCGAAGCGCAGTAAGGATGGCTAGTGTAACTAGCAAGAATACCACGAAAGCAAGAAAAAGAAGTACGCTATTAACTATTAACGTACCTGTCTCTTCCGAAACGAATGAGTACGAGAGAGCACACGTGTCTACCATCGATGGATCTGAGTCT
+
;A9;26=BABBBBCCCCCCCCCCCC@BDC@CCCCBC@BACCCCCCC?CC?B?BBBBCBCC2A?BAAAGBBBBBA;AA@@AAA2AB>B5;;;6;CD@GCCBBBCBA?B@CD@CCC@CCBACCCCCCBBBDBBB?CBCC@BBBBBBBB?B@DBB?BCBBBBAB?BBBA@<6..+...6:>09947;8457777'57.7255CFEBB;>:>=>>=@;??BCF?::;BAAA?B@BBB?BCD?BBAAABBBBA@@>>BAA>AAAAA?>?A=CDD@AAA;>>>???<:::
@ATNG8:05042:04214
GATGGTAGGCGTGTGAGAGTCTGCCCAGAAGATCAGGAACTCTAGAAGAATTCAGATTTTAACACGAGAGTAAACGTAAAAAGAAGGTTTTACAAGACTCACGTTAACAATATTGCAGCAGTACGCACACAATCGAAGCGCAGTAAGGATGGCTAGTGTAACTAGCAAGAATACCACGAAAGCAAGAAAAGAAGTACGCTATTAATTATTAACGTACCTGTCTCTTCCGAAACGAATGAGTACGATGAGATCTCGTGTGCTACCATCGATGGATCTGAGTCT
+
<>?A:===:=AA>=>@@@@>@?;;=6=>>;A>AA@@=@?DCBBD@@<@C6;7;AA;999-:;@@BCCAAAAA@8>@:9999(9>8;8;77+78:6:@:ABB====A=DD<A==:>>A@@AAAA:;;=@@::7;@@@<===>;;:@<@<@@B?BCBD????;?@@@BC?BB?BBB;>>?@@9==>:>>>>2>?<?BBA888CB9=:>:=?;?;A@@::49AABCCB?A?988-8?><@B@A?????=>>K@@@@@>>::;;;=?<@AAAAAA;?===@@AA@=
@ATNG8:05046:04228
GATGGTAGTATATCGCGTCGCTATCCAGAAGATCAGGAACTCTAGAAGAATTCAGATTTTTAACACGAGAGTAAACGTAAAAAGAAGGTTTTACAAGACTCACTTTAACAATATTGCAGCAGTACGCACACAATCGAAGCGCAGTAAGGATGGCTAGTGTAACTAGCAAGAATACCACGAAAGCAAGAAAAAGAAGTACGCTATTAACTATTAACGTACCTGTCTCTTCCGAAACGAATGAGTACTACTCTCAGAGACACACTACCATCGATGGATCTGAGTCT
+
<<;?7?====CCCCCICCCAAA@@@8<BB?BBCCCCACACBGBCBC?BB@D@A@@CCCCC1?<?A@:::A@@AA=AA@>===0=B?C>BBB:BCF@CCCFBBBDI>B?@@<@::5;AABB@@@C;;:FGDBB?@A??<@?D????@<??A??>?@@@AA??<?CB?@?@BB?ABB8::?A@:@@@;99999(:929ACDCBBBC?B?B>>>1809:;8938?@@>>>:>:>AA:AFE?ABAA:::AAAACBCBCBBBCCDDDCDA?BBBABBD@CBBAAABBBB
@ATNG8:05004:04289
GATGGTAGTCTCAGATAGTCTATAGTACTCATTCGTTTCGGAAGAGACAGGTACGTTAATAGTTAATAGCGTACTTCTTTTTCTTGCTTTCGTGGTATTCTTGCTAGTTACACTAGCCATCCTTACTGCGCTTCGATTGTGTGCGTACTGCTGCAATATTGTTAACGTGAGTCATGTAAAACCTTCTTTTTACGTTTACTCTCGTGTTAAAAATCTGAATTCTTCTAGAGTTCCTGATCTTCTGGACGACGCGCACTGACACTACCATCGATGGATCTGAGTCT
+
:A@@?BCCCBCBCDDGCCAAA@@ABBDCCD:99:BBB>CCAD@BBDDCCC?CCCCC@D@AAAB?C@CCBBAAADD?CBBBB1BB?BBBB<?BBC@CCC?CC:;;;DCCACCCDDDCC?B@A=@?CBAABABA@BEAA>BCCCBDBBBBBBCBAAA?CBB?CD@C?B?@ACCCCCCBBBBB9B?B=;;;;;*:EBBB>BEDBBBBAA@<????,?AABB@B@CC?BBCCA;:8:>AADDAA=@?B>BCAAACBBAB;;;BBBBCCB?BBCCCCC@CCBBBBCABA
@ATNG8:05005:04255
GATGGTAGCGCGACGAGCGTAGACCCAGAAGATCAGGAACTCTAGAAGAATTCAGATTTTTAACACGAGAGTAAACGTAAAAAGAAGGTTTTACAAGACTCACGTTAACAATATTGCTGCAGTACGCACACAATCGAAGCGCAGTAAGGATGGCTAGTGTAACTAGCAAGAATACCACGAAAGCAAGAAAAAGAGTACGCTATTAACTATTAACGTACCTGTCTCTTCCGAAACGAATGAGTACGATGAGATCTCGTGTGCTACCATCGATGGATCTGAGTCT
+
5CDD@BBDDBBBCCCCCCCCCCBBB=BDD?CBDBBA?A>AACCCDD?BB>A?BCBBBBBB3B@BBBBBBBDAB@9==99999*:A<B5;<<6<CCADBCBBBCCC?C?CC?BBC?CCBBBBBBBBAAABBCB>BBBB?BBBCBBBB>B@BA@>@CCBBBBB>BBBBBA>AA>BCC@BB???7=>8378889'///;9;AA===<@<?@?B<@<>>>A@<A@====>=B====6=AA>ABBBAAABBBBCBBBABBBCCBBAAA@>?;@?BCC>A?@@BBB@??
@ATNG8:05005:04274
GATGGTAGGTGCACATGAGTGTATCCAGAAGATCAGGAACTCTAGAAGAATTCAGATTTTTAACACGAGAGTAAACGTAAAAAGAAGGTTTTACAAGACTCACGTTAACAATATTGCAGCAGTACGCACACAATCGAAGCGCAGTAAGGATGGCTAGTGTAACTAGCAAGAATACCACGAAAGCAAGAAAAAGAAGTACGCTATTAACTATTAACGTACCTGTCTCTTCCGAAACGAATGAGTACGTGTGCGACGTGTCTCCTACCATCGATGGATCTGAGTT
+
5:AA=BEEACBBBBCCCDDDDDCCC?BBB@CCBBBB=B?BCCCCCC?BC=A=ABBBBCCC5C@DCBBECCCCCC>A@::9:9*:B=BADDD;CBC?CBCACDCAA>A?BB?BBC?BBBABBDCBBBECBCBC@BBBB?BCCBBB?><@?CBB?BCCCCAAA?BBBCBB@CC?988288877)9==9=>=>?1=A?C>??B>>BE8;7;???7;7;DC@@=@AA@@AA>A>BCD>CA@=?BBA@BA???AAACBBBBBAAA?=A>><;BB???A<A>==?@?@<
@ATNG8:05009:04278
GATGGTAGTGTCATATGAGAGTGTGTACTCATTCTTTCGGAAGAGACAGGTACGTTAATAGTTAATAGCGTACTTCTTTTTCTTGCTTTCGTGGTATTCTTGCTAGTTACACTAGCCATCCTTACTGCGCTTCGATTGTGTGCGTACTGCTGCAATATTGTTAACGTGAGTCTTGTAAAACCTTCTTTTTACGTTTACTCTCGTGTTAAAAATCTGAATTCTTCTAGAGTTCCTGATCTTCTGGTATGACTAGTGTACTACTACCATCGATGGATCTGAGTCT
+
;A>>:CB=B===@>=BCGECCCBBBCCBBBCC@BAA=AA=BADFGGCCC@CDDCB?B>A@BC?B@BCBBBBBBC@BBBBB3AA?BBCC=BC;;9;BC>CC?AABBCFAEECDCBCC@C@@=@?BBBBCBBB@BCCC@CCBBBBCCCBAABBBBD@BAA@CC@C?BBBBCCCCC?BBBBB9B@CACDDDD5DCBCC>CFCIGCCAAA>BCBD5CAABB=@<@B?BBBBBAA?A?BCCCBC?CBC@CCCCAAA@A@@BCBDDCBBB@EBBA@@A@C@@@CBBBCC
@ATNG8:05012:04270
GATGGTAGCAGACGTGACAGAGCGCCAGAAGATCAGGAACTCTAGAAGAATTCAGATTTTTAACACGAGAGTAAACGTAAAAAGAAGGTTTTACAAGACTCACGTTAACAATATTGCAGCAGTACGCACACAATCGAAGCGCAGTAAGGATGGCTAGTGTAACTAGCAAGAATACCACGAAAGCAAGAAAAAAGAAGTACGCTATTAACTATTAACGTACCTGTCTCTTCCGAAAACGAATGAGTACTATGTAGAGCTCTATACTACCATCGATGGATCTGAGTCT
+
:A9;86=BCCDBBCCCCCCCCBB:96;BB?BBCC@@=@=A@AAAAA>AB?B?AA@99998(8;?DCBAABACDD=BA;;;;;*;;5;2:;;.9BB?CCBCCCEDD@D?BC?CCC?BBBABCCCCCCDC::9?;>=00+0@@@@CA?=A@CAA?ABBBCCBB?BBCBBC>@@=???:=====5===;?BFECC)BC=C888B???B7:7;??>:>:>ACBC?BBAAABB=@;:999+:@A>???CCCBABBB?AAAAACB???>>=@@=>==>>>C>AABAAAAAAA
@ATNG8:05016:04253
GATGGTAGCTCTGCTCTGACTCTCGACTCATTCGGTTTCGGAAGAGACAGGTACGTTAATAGTTAATAGCGTACTTCTTTTTCTTGCTTTCGTGGTATTCTTGCTAGTTACACTAGCCATCCTTACTGCGCTTCGATTGTGTGCGTACTGCTGCAATAATTGTTAATCGTGAGTCTTGTAAAAACCTTCTTTTTACGTTTACTCTCGTGTTAAAAATCTGAATTCTTCTAGAGTTCCTGATCTTCTGGGTGCGCTACAGTCTCTCTACCATCGATGGATCTGAGTCT
+
55<D?BCBB?<@GCBBBIFDCEDB@@@AA@A?AC@CC?CC?B>BBBA@@B9AA=:9258:::;9>9;<@@=<;99,//999'//)/7::1::6615=:4:;)/0/78=7<AB?@??B<@@C<@>ABBCCAA@@C;;;5;;;@BBABA@@@998==694.4547131/0///9:<892555999$5./29:<<<$/////)599//////705555'7////297;>:;;:;;:94:8;;@@@?9=9;;0:::>@@>?B@@@??@?AA@<@B??@@@=@DBBCAAADB
@ATNG8:05019:04261
GATGGTAGCGCATATCAGCGCAGCCCAGAAGATCAGGAACTCTAGAAGAATTCTGATTTTTAACACGAGAGTAAACGTAAAAAGAAAGGTTTTACAAGACTCACGTTAACAATATTGCAGCAGTACGCACACAATCGAAGCGCAGTAAGGATGGCTAGTGTAACTAGCAAGAATACCACGAAAGCAAGAAAAAAGAAGTACGCTATTAACTATTAACGTACCTGTCTCTTCCGAAACGAATGAGTACGAGAGTCAGAGCAGAGCATCGATGGATCTGAGTCT
+
@;<@39555<=B@AB@?@@CBCBCG>CCB@BBBACD8;7:A;99@?;88045::333333$31778333<;88818877777'333,36=CC9ABB>>==C??=994;5;>:=<=9===>CMICDBBBBABCB@BB@@=:::9AA??<@?A??=?BBBCCCC?BBCDBB>AA;??>>AAB@D9><=9888888%8;:=858?<>==1715999/939=@??<@A@CAAA?B;??C<AAA=???BBBBCB>>;@?BB??@?A@;;;>>?>AE=A==>A??;;;
@ATNG8:05020:04279
GATGGTAGTATATCGCGTCGCTATCCAGAAGATCAGGAACTCTAGAAGAATTCAGATTTTTAACACGAGAGTAAACGTAAAAAGAAGGTTTTACAAGACTCACGTTTAACAATATTGCAGCAGTACGCACACAATCGAAGCGCAGTAAGGATGGCTAGTGTAACTAGCAAGAATACCACGAAAGCAAGAAAAAGAAGTACGCTATTAACTATTAACGTACCTGTCTCTTCCGAAACGAATGAGTACTACTCTCAGAGACACACTTCCATCGATGGATCTGAGTCT
+
A@;?7:ABB;;;?B@@;;666<=<<9=>@<<@BB;;9<BCBCCCDA?<;7;;@BBCBDDD1B>BC???A?>>??9<;>9999(9;6;.599&///)//////7444)47::5;?@<<CBBBAAABBBCCEDDC?AA::8:??BECBB?B?A;:59?==>@::5:AAABC@BB>A@=8B==BB>B>;7;AA>@/8808;;;>???@;?8==88168;9=9839?@@ABC?@:==@4://)/;;:=>>?:@>???A===:777766.527==>?>A=@988<887>>
@ATNG8:05021:04254
GATGGTAGTGTCATATGAGAGTGTGTACTCATTCGTTTCGGAAGAGACAGGTTCGTTAATAGTTAATAGCGTACTTCTTTTTCTTGCTTTCGTGGTATTCTTGCTAGTTACACTAGCCATCCTTACTGCGCTTCGATTGTGTGCGTACTGCTGCAATATTGTTAACGTGAGTCTTGTAAAACCTTCTTTTTACGTTTACTCTCGTGTTAAAAATCTGAATTCTTCTAGAGTTCCTGATCTTCTGGAGATACACATGATACTCTACCATCGATGGATCTGAGTCT
+
5>BB?CCCBBCBCCIJCCBCBBBCC@@@AC;;;;EHE>CC@D?CCCCEDD?B?CCC?B?BCCC@C?BBCC:99CC@CBCBC5DE@CBCD@CC@A>ACC@CC?BBBBDHADCCBBCCD@CCC@C@CBBBCBBB?BAAA?CBBBBCCCCCCCBBBBC@DBB@BC@C@BBBCDCCCC@CCCCC<C?B>;;;;;.;BBBD>AACBBCCCCD?DDDD3C@@A@6:6:B?CCBCCCC?C?CCBBBC@BBB@BCCDCCCCCCCAAABBCA8959?A@DDD@BBBCBAAA@?
@ATNG8:05024:04276
GATGGTAGTAGTACACTAGTCATACCAGAAGATCAGGAACTCTAGAAGAATTCAGATTTTTAACACGAGAGTAAACGTAAAAAGAAGGTTTTACAAGACTCACGTTAACAATATTGCAGCAGTACGCACACAATCGAAGCGCAGTAAGGATGGCTAGTGTAACTAGCAAGAATACCACGAAAGCAAGAAAAAAGAAGTACGCTATTAACTATTAACGTACCTGTCTCTTCCGAAACGAATGAGTACTGTATCTATGTGTGCGCTACCATCGATGGATCTGAGTCT
+
A<BB9BB?@;==C?CCHDHFCCBBB@CCE@CCBBBF>A=ABB@AAC@CC@C@CA@@@@@@0??CBBBBBBBCBC9?=;9555$9<<<299:4:CD?CBBABCB;;7:<A@:AAB>@@BBCCCECDBBCFAAA?BB@A?@CCCCBBB?C@DBB?BACBCBAA?CCCCCC?BB?BB?8??;;;37883356688%8>:;878@@@AA=C<A@AB<A<AACBB?BCBBBAA?C?CAA=ABB?BBCBBBBCDCBBB>>>B@AAA777>;:4:>>>?FF@CAAABBBB99
@ATNG8:05027:04243
GATGGTAGACATATCGTACTCTCTGTACTCATTCGTTTCGGAAGAGACAGGTACGTTAATAGTTAATAGCGTACTTCTTTTTTCTTGCTTCGTGGTATTCTTGCTAGTTACGCTAGCCATCCTTACTGCGCTTCGATTGTGTGCGTACTGCTGCAATATTGTTAACGTGAGTCTTGTAAAACCTTCTTTTTACGTTTACTCTCGTATTAAAATCTGAATTCTTCTATAGTTCCTGATCTTCTGGCGCGTATGTATGTCGCCTACCATCGATGGATCTGAGTCT
+
:CCC@CCCBBBBHICCCCCDDBBBBBCCDCBC?CBAA9@B6;8;BAAA??<?AA@A>B;?>9=6;.348><A=::4777777$6847..*.889/74<=?A>AAA<BB:>===>8887;;D<?<??===;;;<@=<=5:::8665555:>>==?A;<9<5;94949:@<:7775/567==.:,2,23335(59666)--6---6899+222&2666:4927737>:>=999>6878:7727:<1969------2;;@A>@<>>@8===;;;@=B???@>>>@@
@ATNG8:05027:04251
GATGGTAGAGAGAGCTCTCTCATCGTACTCATTCGTTTCGGAAGAGACAGGTACGTTAATAGTTAATAGCGTACTTCTTTTTCTTGCTTTCGTGGTATTCTTGCTAGTTACACTAGCCATCCTTACTGCGCTTCGATTGTGTGCGTACTGCTGCAATATTGTTAACGTGAGTCTTGTAAAACCTTCTTTTTACGTTTACTCTCGTGTTAAAAATCTGAATTCTTCTAGAGTTCCTGATCTTCTGGTGAGATATGCATGATGCTACCATCGATGGATCTGAGTCT
+
CBBCABBCDCCCBCCBCCCCCCCCBCAAAC<;9;CBD=BB>A=@@@BABC@DCBBB@C@CBBB>B=ABB=BB88?;99998$3339==@;@?>?;?@@;;;,/0/8//*/:;:?=AA<???=A;?=;888871:;;=:@?A@@??A>>>>>;///1///7<<7=7@A@@>?AAD<@>>==/=5;5;=??@/???BE7;;?==<=><=:8=<;,:///;496>@<@@DDA??;?:===>;;6;?>;>>>@A>>>?AA===<///674337///<9=?===@;;;A
@ATNG8:05028:04274
GATGGTAGAGTATCATGTGTATCTCCAGAAGATCAGGAACTCTAGAAGAATTCAGATTTTTAACACGAGAGTAAACGTAAAAAGAAGGTTTTACAAGACTCACGTTAACAATATTGCAGCAGTACGCACACAATCGAAGCGCAGTAAGGATGGCTAGTGTAACTATGCAAGAATACCACGAAAGCAAGAAAAAGAAGTACGCTATTAACTATTAACGTACCTGTCTCTTCCGAAACGAATGAGTACTACTCTCAGAGACACACTACCATCGATGGATCTGAGTCT
+
58993566>===<;;9<///;::<>:9657::>>>C@C@;<:>==;.55.5.5544:<<<*<:666B>B@;??@5==95555$5;.5.599+95505<==A=59:??9=>8<<<::::8>:9@555999;;;8==6605<;455;:5:8///7;///::871//////9366498849888<3933,33333$37178889;;595:599997=3;296;59;;;:;;8<99<;1777)///989////66//////6679;8333488:882504975----6-
@ATNG8:05029:04284
GATGGTAAGGAGACACGTCGCACACGTACTCATTCGTTTCGGAAGAGACAGGTACGTTAATAGTTAATAGCGTACTTCTTTTTCTTGCTTTCGTGGTATTCTTGCTAGTTACACTAGCCATCCTTACTGCGCTTCGATTGTGTGCGTACTGCTGCAATATTGTTAACGTGAGTCTTGTAAAACCTTCTTTTTACGTTTACTCTCGTGTTAAAAATCTGAATTCTTCTAGAGTTCCTGATCTTCTGGATACACTCAGTGCACCTACCATCGATGGATCTGAGTCT
+
;CBB@CD;B?@@ABCBDCCBDCCCCDBCCBCAA=AABE?CC?C?BCEDFBB?BCCBA?B=:9;@<@;B@@ABA<<=7=====+=>6?99847CCCGCAB?BD>>=>@@@:???AC@A@<>>><B;??@>>>>>;>>>>5;;;A>>?>>>>>>==>A8;;A===:>8;;@@@BB@@;;7779,7497;<===,;=9;;,--3---765719777(5;6773;29?:;=;;A>A<@;AA<<<A;@@A=AA==>=>=???>99959//*/:99<;@<?=>=>:6665
@ATNG8:05036:04280
GATTGTAGCAGACGTGACAGAGCGCCAGAAGATCAGGAACTCTAGAAGAATTCAGATTTTTAACACGAGAGTAAACGTAAAAAGAAGGTTTTACAAGACTCACGTTAACAATATTGCAGCAGTACGCACACAATCGAAGCGCAGTAAGGATGGCTAGTGTAACTAGCAAGAATACCACGAAAGCAAGAAAAAGAAGTACGCTATTAACTATTAACGTACCTGTCTCTTCCGAAACGAATGAGTACGATGAGATCTCGTGTGCTACCATCGATGGATCTGAGTCT
+
DDD9=BCCCDCCCCCCCCCCCCCCC=BBC@CCCCBB<@<@ABBBBB?BB?B?CBBBBBBB3B@BBBABBCCBBA;@A>@@@@0@B?B>BBB<BCCACBBBCDDBA?B@CC@BBB@BDCBCBCECCCCCCCCC?CCCB@CABBBBBB>B?B@@>@BBBBBBC?DBBAAA?BB?BCC=@?AA@;A??=?@@@A2>@=B???AB@@@8;7;???1918=AAA@BCAAABA<@=A@@:A??<?BBCCCDCCABBCB??;;::::==>=>:=ADAAAC?B>@>BBBBBC
@ATNG8:05038:04281
GATGGTAGCATCATGCATATCTCACCAGAAGATCAGGAACTCTAGAAGAATTCAGATTTTTAACACGAGAGTAAACGTAAAAAGAAGGTTTTACAAGACTCACGTTAACAATATTGCAGCAGTACGCACACAATCGAAGCGCAGTAAGGATGGCTAGTGTAACTAGCAAGAATACCACGAAAGCAAGAAAAAGAAGTACGCTATTAACTATTAACGTACCTGTCTCTTCCGAAACGAATGAGTACTGCGTCTCACTCTCGCCTACCATCGATGGATCTGAGTCT
+
=:AA=AA;95;;;669@C@@@BBBD@CCC@CBCCBA?B?BBBCCBB?BB>C?BBBBAAAA2A>BBBBDDCBBBF>A@@@???,?@<@?CCC:CED@CCCCCGC@?>@@BB@CCC?BBCCCCCCCCCAAABBB?CCAA?BBBBCCBB>A?B::8:CCCDCCC?BBBBBB?CD@AAA999BBB=BA@<<<<<<.=A>>;;;@A@@@<?<?CAA:>:=>AAB?BBA@@@@7949AB;BAB>AABBCCBA99:@@@BABBCBBBD>BBB@B@@@0//68::<::::<@
@ATNG8:05039:04267
GATGGTAGTGTGTCTCTGAGAGTAGTACTCATTCGTTTCGGAAGAGACAGGTACGTTAATAGTTAATAGCGTACTTCTTTTTCTTGCTTTCGTGGTATTCTTGCTAGTTACACTAGCCATCCTTACTGCGCTTCGATTGTGTGCGTACTGCTGCAATATTGTTAACGTGAGTCTTGTAAAACCTTCTTTTTACGTTTACTCTCGTGTTAAAAATCTGAATTCTTCTAGAGTTCCTGATCTTCTGGAGATATCATCAGCGAGCTACCATCGATGGATCTGAGTCT
+
<<?<9<;;CCCCCCCGBBBFBCBCCDCCCCBB@BBCD>CC@C@CBBBBDD@CCCCC@CAEEBB>C?CCCCCCCCCABBBBB5BC?BA@B8@A@A?AIG@JC@;;;BDDADCCCDDBC?BCD@D@CBBACCCC>@@CCACBBBCBCBBCCBCBBCD>B@@>@CADABBBBBCCCCGD@@AA7A>A>AC@A@,ABAAB;AABCDDCBAB?BLKL5DBBBD@B@CEADDCCCBB?BADDCBBB?BBB?BBCCCCECBBBBCCBBBBBC?@@DDC@A?ABDDECEBBC
@ATNG8:05040:04279
GATGGTAGAGAGAGCTCTCTCATCGTACTCATTCGTTTCGGAAGAGACAGGTACGTTAATAGTTAATAGCGTACTTCTTTTTCTTGCTTTCGTGGTATTCTTGCTAGTTACACTAGCCATCCTTACTGCGCTTCGATTGTGTGCGTACTGCTGCAATATTGTTAACGTGAGTCTTGTAAAACCTTCTTTTTACGTTTACTCTCGCGTTTAAAAATCTGAATTCTTCAGAGTTCCTGATCTTCTGGTGTCGTCTATCATGTACTACCATCGATGGATCTGAGTCT
+
=@44.44:9BCCCDC;66>==>>>C@;9;555.5=>9:;C@D@CCCBBAA>BBABA=?=@@CD?C=@?@AAABBB@BBBBB3AB:?:::23?AC<?>D?>?;??<;78177379:>;<>@@<A;>=>88288:??@@:>>>AAAB;;;A?>8///1---2--)--58=;;;;>A8;////'/(/)/8989,9;<<=6===:;8?A?=?5====+;;;:?4<6==:::8>995:5-,*((((((((*2297999985557779:::6:9>>@>>;>>>@@<<<66
@ATNG8:05045:04252
GATGGTAGAGTATCATGTGTATCTCCAGAAGATCAGGAACTCTAGAAGAATTCAGATTTTTAACACGAGAGTAAACGTAAAAAGAAGGTTTTACAAGACTCACGTTAACAATATTGCAGCAGTACGCACACAATCGAAGCGCAGTAAGGATGGCTAGTGTAACTAGCAAGAATACCACGAAAGCAAGAAAAAAGAAGTACGCTATTAACTATTAACGTACCTGTCTCTTCCGAAACGAATGAGTACTATAGACTATCTGAGACTACCTTCGATGGATCTGAGTCT
+
BCCC?CCCCBDCEBBBAACCBBBBB?BBB?BBCCBB?B?BBBDBBB@BC?B?BCCBBBBB5B?CDBBBDDDCCD=A=9:;:;*;C?D?BCC<CDKADAABBCC998;ACC@CCC?CCCCDBBBCCCCCCCCB?BBAA>BBCCCCBB?B?@??;?BBBBCCB?BBBCBB>@@9>AA;>>BAA:A>>9998889%9?<?98:CC?>@7;77;>?3838ABAA>AA@@@BC@C@CCC>BBB?BBDBBBBCCCAAACAAABBCCCCCCAA>A=BBBBB?CBBBBBBB>>
@ATNG8:05046:04282
GATGGTAGAGTATCATGTGTATCTCCAGAAGATCAGGAACTCTAGAAGAATTCAGATTTTTAACACGAGAGTAAACGTAAAAAGAAGGTTTTACAAGACTCACGTTAACAATATTGCAGCAGTACGCACACAATCGAAGCGCAGTAAGGATGGCTAGTGTAACTAGCAAGAATACCACGAAAGCAAGAAAAAGAAGTACGCTATTAACTATTAACGTACCTGTCTCTTCCGAAACGAATGAGTACACACTCTCATATGACACTACCATCGATGGATCTGAGTCT
+
55=>:?BBCCDCCCCBAA@@@CBBD?AAC@CAAB;;8:?BB@@ABB>@@=A?BCDDDCCC5A@BCBBCAAABA@;AABBHDF2CCGL@BBB<BDHADAA@BBB@@;?<AB<AAB>BB??ABDBBBCCIBCBC@CCCD?BBCCDCCC?B<@?A=ABBBBBBB@BCFCBB@BA=?99499@@A8??A?BCCCC1>?=A>??CC>>>=@====?9=8=?BBB@BCCB;;;@D?BBD=B@@=@??ABBAABCBA???A?>>DBABBAA@=AAAAABB@ABBBB??;BB
@ATNG8:05047:04246
GATGGTAGTGTGTCTCTGAGAGTAGTACTCATTCGTTTCGGAAGAGACAGGTACGTTAATAGTTAATAGCGTACTTCTTTTTCTTGCTTTCGTGGTATTCTTGCTAGTTACACTAGCCATCCTTACTGCGCTTCGATTGTGTGCTACTGCTGCAATATTGTTAACGTGAGTCTTGTAAAACCTTCTTTTTACGTTTACTCTCGTGTTAAAAATCTGAATTCTTCTAGAGTTCCTGATCTTCTGGGTGTATCAGCGAGTATCTACCATCGATGGATCTGAGTCT
+
::@B>BCC@@@CCBBDCCBCCB;;;BA?>@:;6:DDD>AB?C@BBBDBBB>BBAAB>B?BB;;7;=@ABCCBBBC<;;FDF1@B<ABDD@DDBC@BCC=AA@BBBBBE?A@BBBBBB?AAA>A>BBAABC@@>A@CB?CCDBAACCCBCECCCC?BBC@CC>A?ABBBCCECD@BAAAA9CAEACDDDD3GEEGG>BAAACBBBCC>BABB0AAABB@B?BC@@@@AA@@=@@BBBCCC?CBCG>B@@@BB@@@AA@@@<<<00,0B<<@AA?AAAABBCCBB
@ATNG8:05047:04288
GATGGTAGCACGACACGACGATGTGTACTCATTCGTTTCGGAAGAGACAGGTACGTTAATAGTTAATAGCGTACTTCTTTTTCTTGCTTTCGTGGTATTCTTGCTAGTTACACTAGCCATCCTTACTGCGCTTCGATTGTGTGCGTACTGCTGCAATATTGTTAACGTGAGTCTTGTAAAACCTTCTTTTTACGTTTACTCTCGTGTTAAAAATCTGAATTCTTCTAGAGTTCCTGATCTTCTGGATAGCGACGCGATATACTACCATCGATGGATCTGAGTCT
+
B<CC@CDGDDBB==AACFA;69BBBCCCCCCC@BAAA<@B>B=@@CCBBB@CBC@@=@?BAAB@B@CC?@@A<:C?AA@@@1AA?B???1<AAB=??GAFC?::8C@@=AAAABC@B=A@?;@;>>A@AAAB7<;@@:==?>>=>>BBCCA;;:?:;;;:=A=A<A@@@@AAAA=@??@@5@=B<=====.=><<<+//:///;:8=:>CCB.A???A<A<;;5;>;;;=>;>:=>;;;C7;;?<?@?????=>=;;;;;;==;:5;;;;:>>9;<///::;;;
@ATNG8:04998:04315
GATGGTAGACATATCGTACTCTCTGTACTCATTCGTTTCGGAAGAGACAGGTACGTTAATAGTTAATAGCGTACTTCTTTTTCTTGCTTTCGTGGTATTCTTGCTAGTTACACTAGCCATCCTTACTGCGCTTCGATTGTGTGCGTACTGCTGCAATATTGTTAACGTGAGTCTTGTAAAACCTTCTTTTTACGTTTACTCTCGTGTTAAAAATCTGAATTCTTCTAGAGTTCCTGATCTTCTGGGTCTACGCTCGTCGCGCTACCATCGATGGATCTGAGTCT
+
BBCC@BBCBCCFDCCCDDICCCCDCCBBBBBB@BCCE>CB?B@@??CBBB?CBBBB?B<>??B?B<ABBAABBBC@BBBBB3BC==878'6?@@?CEC@BB7:9A@@A=AAAAA>>>;>>@;A;AAA@@@@@;@AA@9?>>>88;@B@@@B>>>>=;;<=AA<A=C>>?CB@@@;??ADD5A<?;?>??>/=>666)//////=:9><ADDC/==<>>=D;@@<????;;;=B=BACBCA:>>BB:A??>>>@@@AAA@??=>>A==>>A@==:===<====@>
@ATNG8:05005:04322
GATGGTAGAGTATCATGTGTATCTCCAGAAGATCAGGAACTCTAGAAGAATTCAGATTTTTAACACGAGAGTAAACGTAAAAAGAAGGTTTTACAAGACTCACGTTAACAATATTGCAGCAGTACGCACACAATCGAAGCGCAGTAAGGATGGCTAGTGTAACTAGCAAGAATACCACGAAAGCAAGAAAAAGAAGTACGCTATTAACTATTAACGTACCTGTCTCTTCCGAAACGAATGAGTACGAGTGAGCACACGTGTCTACCATCGATGGATCTGAGTCT
+
5BBB?BD>BBBCCCCBCBCCCBBBB?CBB?BBBC@@=?@DDCDDDD@CC>A=@BB9999:*;@DCCBEHDA:::0;B;;;<;(<@<@5:9909BA=CBBBBACCD@D@@@>BBB>BBBBBBCCCCCCECBBB@CCBB>BBCFCC@@>A?C??>?BBCCCCC?AAACCC?AB?CCC>AAA@?8>=?:@@@@@2@C@D@@@CCB@@:>:=AAA:>:=BBBB@BB@@@BC?B@CBC>CBB>AACBBBAAABBBCCCCBBBBBDBBB9879ABBCCC@CBBBBBBBCC
@ATNG8:05011:04313
GATGGTAGTAGTACACTAGTCATACCAGAAGATCAGGAACTCTAGAAGAATTCAGATTTTTACACGAGAGTAAACGTAAAAAGAAGGTTTTACAAGACTCACGTTAACAATATTGCAGCAGTACGCACACAATCGAAGCGCAGTAAGGATGGCTAGTGTAACTAGCAAGAATACCACGAAAGCAAGAAAAAGAAGTACGCTATTAACTATTAACGTACCTGTCTCTTCCGAAACGAATGAGTACGTGTGACGTACGTGAGCTACCAACGATGGATCTGAGTCT
+
>>>?7;;555;;;;;>>>>>=A?:;05@@9BCCD:98;>BBBCCCD?DB?B?ACBDDCCB1BABAA@BA==<=4:366=;;*>>:>=@==2>?@?CBBABA@;:29>@@<@@?<@@@CFFBBBCBDCBA:94;@@@?BAA:::?B?B=A@@<@ACAAAAF?ABACCC?BC?9::9::CDC<??B?A>>=>/79199<998;:@<A:>>>=:=<@=A::6:@A@ABC@C@CDE<AA@9>?@@AAAAA996@A@@C@?>>A@BCAA>A@D867C?BBBDCBAAAA
@ATNG8:05011:04324
GATGGTAGTGTCATATGAGAGTGTGTACTCATTCGTTTCGGAAGAGACAGTTACGTTAATAGTTAATAGCGTACTTCTTTTTCTTGCTTTCGTGGTATTCTTGCTAGTTACATAGCCATCCTTACTGCGCTTCGATTGTGTGCGTACTGCTGCAATATTGTTAACGTGAGTCTTGTAAAACCTTCTTTTTACGTTTACTCTCGTGTTAAAAATCTGAATTCTTCTAGAGTTCCTGATCTTCTGGTAGAGCGTGCATATATCTACCATCGATGGATCTGAGTCT
+
>CC>:CCCCBB@DBBBGBBBBBBDCBDCCC@?=?BBB>BC@C@DDDDCCCC@CDBB?A?CCCC@D@CCCCBAACC?BBBBB1BC?CBBB=ACED@DBB?BFACCBBBC@CCCCDCC?CCCAC?DCCCCA@@?BBEE?BBBCCCCCCDBBBBAAA?DCC?BB>B?CCCBBBDDD@B@@@@9@>B<;;;;;*;BBBL>BBCCCCBBBB<@@@@0@AABBAC@CE@CBBBBBB@C@BBBDCC@BAB@CCBDDCCCBBBBBDBBBC@@<A?>>BBC@B??ABBC@@?
@ATNG8:05013:04305
GATGGTAGGTGCACATGAGTGTATCCAGAAGATCAGGAACTCTAGAAGAATTCAGATTTTTAACACGAGAGTAAACGTAAAAGAAGGTTTTACAAGACTCACGTTAACAATATTGCAGCAGTACGCACACAATCGAAGCGCAGTAAGGATGGCTAGTGTAACTAGCAAGAATACCACGAAAGCAAGAAAAAGAAGTACGCTATTAACTATTAACGTACCTGTCTCTTCCGAAACGAATGAGTACCTCTCAGACGCTCGTCCTACCATCGATGGATCTGAGTCT
+
4B=93944.4:A@>@ACCCBCCCBB?B@@=@BB@;;5;6;@CCBAA=@B<A=@B@;;;;;*;9@B:<9>C>99:)9;9959&55.5.555&544.4<556;<@C?C@BB>??B>AA@?@@CBBBBBCCBBB@@@@B?BDCEBBBB<@9@;;6;BCCCCBB?BAAAAA>AA<?@@8<=9::,:9:30@@@A0@@<00//<=;@A8>:>>>@=A=A=A@@:>@B:;:A<?:9::,9=<6=>?>?>A>ABBCCAAAAAAA>>?::::4;;=>?@A;>>A888?===
@ATNG8:05013:04311
GATGGTAGGACGAGCGTCTGAGAGGTACTCATTTTTCGGAAGAGACAGGTACGTTAATAGTTAATAGCGTACTTCTTTTTCTTGCTTTCGTGGTATTCTTGCTAGTTACACTAGCCATCCTTACTGCGCTTCGATTGTGTGCGTACTGCTGCAATATTGTTAACGTGAGTCTTGTAAAACCTTCTTTTTACGTTTACTCTCGTGTTAAAAATCTGAATTCTTCTAGAGTTCCTGATCTTCTGGGTGCGCTACAGTCTCTCTACCATCGATGGATCTGAGTCT
+
;BBB@AAB=BBDCBCBCBBBBDCD?BCCCCA@@@@1AD?B?BBCCBCC@DAABC@C=BBCD?D?BBCCCCCCC@CBBBB1@@=@>??:?BCCACCC@CC=::;BBA@CBBDCBCD?CBB>A>BBBCBBA@=?A@?>AAABBBBAAABBBB>>>=??A<??<?=AA@@@AAAB:==@CD5C:>:>@DDD/D@;;:1:77///>;:>5;;::)5775<4949;9<>>?8::5:4:@==?@8<;BC;===?888==:;;@@AB:::67///<:;6>A@???@>>=
@ATNG8:05014:04293
GATGGTAGATATATGCACGCTCTACCAGAAGATCAGGAACTCTAGAAGAATTCAGATTTTTAACACGAGAGTAAACGTAAAAAGAAGGTTTTACAAGACTCACGTTAACAATATTGCAGCAGTACGCACACAATCGAAGCGCAGTAAGGATGGCTAGTGTAACTAGCAAGAATACCACGAAAGCAAGAAAAAGAAGTACGCTATTAACTATTAACGTACCTGTCTCTTCCGAACGAATGAGTACACACTCTCATATGACACTACCATCGATGGATCTGAGTCT
+
CEGC@GCDBBBCDCCCCCBCCCCBC@BBB?BBBBBB?C?CBBBBBB@BB?B>CCBABBBA2B@BBB@ABDD>=<3<=9;;;;*;C>B5;;;-;AA=BAAACCC;;8;?BA?AAA@DDAABBCCCLCBBBBBC@BCBB=@?BBBCBB>B?B@@>@CCCCBBB@AAABBC@CC?????BBBBF>B??;?@@AA2@C??;;;CAAAA<A:>?AA<A<BACAA>AAAABBB?A@CC?BBB?BBBBBBBBBBBB>>@@===A???CCBB@DBBBBBB@CAAABABABC
@ATNG8:05020:04328
GATGGTAGGCGACATACATACGCGCCAGAAGATCAGGAACTCTAGAAGAATTCAGATTTTTAACACGAGAGTAAACGTAAAAAGAAGGTTTTACAAGACTCACGTTAACAATATTGCAGCAGTACGCACACAATCGAAGCGCAGTAAGGATGGCTAGTGTAACTAGCAAGAATACCACGAAAGCAAGAAAAAAGAAGTTACGCTATTAACTATTAACGATACCTGTCTCTTCCGAAACGAATGAGTACGATGAGAGAGCTCTCTCTACCATCGATGGATCTGAGTCT
+
<:;;:>>B?BA=<BBCCCCBBBCDD@BCC?A@BB@>:>7:==>BBB?BD?B?BD;:9DGD2D::;6;;;<655>4<666@@@+@@:=1666&5996;;65599//)/398699;7;<445=:>@B:;9@@@@@CCCF?@@B??@BC?D=A;949@@@@AAA=:::4<=6=>9@@@<@@BBA;=3717AAAAB(??<7819:98@@@?B?:::<4:485567=6555<<9<;<2666(-,,(,,,,2323....33332226666625228999=66/6///777995
@ATNG8:05021:04312
GATGGTAGTATATCGCGTCGCTATCCAGAAGATCAGGAACTCTAGAAGAATTCAGATTTTTAACACGAGAGTAAACGTAAAAAGAAGGTTTTACAAGACTCACGTTAACAATATTGCAGCAGTACGCACACAATCGAAGCGCAGTAAGGATGGCTAGTGTAACTAGCAAGAATACCACGAAAGCAAGAAAAAAGAAGTACGCTATTAACTATTAACGTACCTGTCTCTTCCGAAACGAATGAGTACGAGAGAGCACACGTGTCTACCATCGATGGATCTGAGTCT
+
@CEC?BBCCCCCCCCCCBCCCCCCE@BBB@BBBBBB?C@BBDCDDD@BB?B@CCA@@@@@1?ACCBABCCCBBC=BA;;;;;*;@=@?CCD<DCB@BBBCCCCBB?B@CC?BBC@CCCBCCCBBBBBBBBBC@BBBC>AABA@@AB>A@BAA?AFBBBADD?BBBBBB>A@<??>399@@@;=<81888898%8=:>988@@@==:=<?@AA=B=@AB??<?@@??A@=A?BBC>CBB<??AAAAABEAAA888BC@@@?@@AAAC=CC??>>?<@@@AA=6///
@ATNG8:05024:04296
GATGGTAGGCGAGAGTGAGACGCAGTACTCATTCGTTTCGGAAGAGACAGGTACGTTAATAGTTAATAGCGTACTTCTTTTTCTTGCTTTCGTGGTATTCTTGCTAGTTACACTAGCCATCCTTACTGCGCTTCGATTGTGTGCGTACTGCTGCAATATTGTTAACGTGAGTCTTGTAAAACCTTCTTTTTACGTTTACTCTCGTGTTAAAAATCTGAATTCTTCTAGAGTTCCTGATCTTCTGGGTGCGCTACAGTCTCTCTACCATCGATGGATCTGAGTCT
+
:?;;9>CG@BCCBCCCCCCC=6:CCCCDDDA@?@CCC>AB@C@BBBCCCC?CCCBB>B@BBBB@F?BBBBBBBBB@BBBBB3BC?A@@A>BBBB>@@B?BF;>=@BBB?BBBB?AAA;><?:><A@@@>>;?;?@<=:=?AA888@@AA@@@@@A<;;;>==:=<@ABAAAB??:=<<<<2=<B<>>AAA/AA@@?7=;;888>???<ADDD/@;;:>8=6<=8=?>?>>>:=:=@?===<=:::2///<::>@@==>@>>>===16///:==7>=;;;AA=>9
@ATNG8:05025:04337
GATGGTAGCTCACGTACGTCACACGTACTCATTCGTTTCGGAAGAGACAGGTACGTTAATAGTTAATAGCGTACTTCTTTTTCTTGCTTTCGTGGTATTCTTGCTAGTTACACTAGCCATCCTTACTGCGCTTCGATTGTGTGCGTACTGCTGCAATATTGTTAACGTGAGTCTTGTAAAACCTTCTTTTTACGTTTACTCTCGTGTTAAAAATCTGAATTCTTCTAGAGTTCCTGATCTTCTGGAGATACACATGATACTCTACCATCGATGGATCTGAGTCT
+
BBCC?AACCCCB;;9BCBEEBBBBBBBBBBBA>ACCC>CC@C@CCBBBBB?CBBBC?C?CCCC@C?AACABBBBB?BBBBB3BB?C98999BBB?F?<7<?7;<?CBB?BBBBBAAA?A@A<A<AAA>?@@A<@@AA;AAA?===AAAAAA===A=AA>:AC=D8=<??BB???=A????5?=E=@@@@@/>>6660666///;;;=08888(8>=@@;@=BD<>>>B?>>=B7;;AAAE:>>@=???BCCD?>==B>>=@@?7616:::BAA=A???@@AA=>
@ATNG8:05026:04320
GATGGTAGATATATGCACTCTCTACCAGAAGATCAGGAACTCTAGAAGAATTCAGATTTTTAACACGAGAGTAAACGTAAAAAGAAGGTTTTACAAGACTCACGTTAACAATATTGCAGCAGTACGCACACAATCGAAGCGCAGTAAGGATGGCTAGTTTAACTAGCAAGAATACCACGAAAGCAAGAAAAAGAAGTACGCTATTAACTATTAACGTACCTGTCTCTTCCGAAACGAATGAGTACTACTCTCAGAGACACACTACCATCGATGGATCTGAGTCT
+
CCCC?CDCCBCBCCCGCCBBBBDCC@CDC@CCCCAA>@@BBBAAAA?AB=A?BBBBBBCB3B@BBBBBBEBBBB=BBBDDDD2CC@D@BBB;BCC@CCCBBBDDD?C?BB?BBF?AABBCCCCCDBBBBDDC?CBBC?BABBCBBB>C?BBB?BCCCCC=@=@BBBBB?AA=@@A>ABBBD=????CCDCC3BB?B989CCBBC?B@CBBC@B=??AAB@BC>>>BB?B?CCD;BBD@BBAA;;;:::ABAAABCGGGLGBBBDCACCCDDBB?BCD@@:;;?A
@ATNG8:05028:04291
GATGGTAGCTCTGCTCTGACTCTCGTACTCATTCGTTTCGGAAGAGACAGGTACGTTAATAGTTAACAGCGTACTTCTTTTTCTTGCTTTCGTGGTATTCTTGCTAGTTACACTAGCCATCCTTACTGCGCTTCGATTGTGTGCGTACTGCTGCAATATTGTTAACGTGAGTCTTGTAAAACCTTCTTTTTACGTTTACTCTCGTGTTAAAAATCTGAATTCTTCTAGAGTTCCTGATCTTCTTGGTCTACGCTCGTCGCGCTACCATCGATGGATCTGAGTCT
+
48@@<BBEBBBBBBBJDCBBCB;;;CBBBBAA?@@@D<@?;C@DCDCBBBACCBA@<?=@?:>:96;9;;;===@;?CDDD+<<9;<>C=B@AA=@C@<@A000EA@D?BCBCDBBB?BCB?B>AAAB@@@A<@@AA?CBBBBBBBBAACBDAAA>A@@<@B?A?BACCE::;G@CCCCC8B?B?BBEFD5C::;C;C:;::9::9=9=>>>,=99559A=AB;999<8;;6;68734;=6==9@>A@@@AABB;;;BBBBAAAA?:9:A::;GCDCB@??CCB
@ATNG8:05030:04314
GATGGTAGAGTACAGTGTAGTAGACCAGAAGATCAGGAACTCTAGAAGAATTCAGATTTTTAACACGAGAGTAAACGTAAAAAGAAGGTTTTACAAGACTCACGTTAACAATATTGCAGCAGTACGCACACAATCGAAGCGCAGTAAGGATGGCTAGTGTAACTAGCAAGAATACCACGAAAGCAAGAAAAAGAAGTACGCTATTAACTATTAACGTACCTGTCTCTTCCGAAACGAATGAGTACGTGTGACGTACGTGAGCTACCATCGATGGATCTGAGTCT
+
BB>D?CCDD@ABCCEGEEDDDDDCC?CDD?BBBB?@=@>@@CCCAA=@C7989BBBCCCC2C@DCCAAABCCCC>CA@@@@@,@@;A=BAA9ACF@IAABCCC@?>AACC?BCC?CCBCCCCCBBBDFCCBB>ACA?>ABA@BB??=A@FCD@BBBACCCC?CCBBBB@BB?CBB?BBBBD=A@@;99888(8=;D;::DD@@@<A;>>@B7;7;BCCB?BCBBBBC?B?BBB=B??<?BBCCCCCBBBABBBBBAAABBBCCBB@BBAA>@B@DBB>@??>:;
@ATNG8:05038:04312
GATGGTAGGACGAGCGTCTGAGAGGTACTCATTCGTTTCGGAAGAGACAGGTACGTTAATAGTTAATAGCGTACTTCTTTTTCTTGCTTTCGTGGTATTCTTGCTAGTTACACTAGCCATCCTTACTGCGCTTCGATTGTGTGCGTACTGCTGCAATATTGTTAACGTGAGTCTTGTAAAACCTTCTTTTTACGTTTACTCTCGTGTTAAAAATCTGAATTCTTCTAGAGTTCCTGATCTTCTGGTATACACACTCGCTCGCTACCATCGATGGATCTGAGTCT
+
4<==:CCC?BBBD:;9AACBCCCE?CBCCCAA=AAAA<BC@C@CBBBCJD?AAA:;7;>BCBB@CADCCGC::0F@CAMAA000,/9::1@@@A=ACC@BC?@BBBBEABBCCBBBD@AAA@D@CBBCBBBB?AABB@CBBBBBBBBBBCCCCDD?ABA@CC>A?ABBBBBCCC?C;<<<6;>A;00000*00AAA9BBIBAACA@@?BEEE5CBBAA?@?CD@@AA;;;B@B@CBBCCC?CBC@BBBABCBBBBBB@@@CDAAA?BCCCCCC?CBBBBAAA@?
@ATNG8:05038:04323
GATGGTAGAGAGGGCTCTCTCATCGTACTCATTCGTTTCGGAAGAGACAGGTACGTTAATAGTTAATAGCGTACTTCTTTTTCTTGCTTTCGTGGTATTCTTGCTAGTTACACTAGCCATCCTTACTGCGCTTCGATTGTGTGCGTACTGCTGCAATATTGTTAACGTGAGTCTTGTAAAACCTTCTTTTTACGTTTACTCTCGTGTTAAAAATCTGAATTCTTCTAGAGTTCTGATCTTCTGGGCTGCGTGATATGCGCTACCATCGATGGATCTGAGTCT
+
5:55.5;AAB;;;,499;==BCDLFBBBBC@@?ABBD>FDAC@DCAAADC@CCBBB@E@BBAA>@@CBBBCBAAA======)?=;ABCC>CDBA>BDF???<879@@A>ABECBBAB?ACA<A<AA@::;;;9>A>><>@@?======@@>====8=;;5;@=A<@AAAAAAA@<@????5?<A:>>AAA/??AAD;??@@@@???@<@@@@/@???B<B;@@<AAA?>>>=AAAA@@@6658=4;///:9@A@@???===?@<>>>BA@A<@B???@@@@@
@ATNG8:05039:04319
GATGGTAGCAGACGTGACAGAGCGCCAGAAGATCAGGAACTCTAGAAGAAGTTCAGATTTTTAACACGAGAGTAAACGTAAAAGAAGGTTTTACAAGACTCACGTTAACAATATTGCAGCAGTACGCACACAATCGAAGCGCAGTAAGGATGGCTAGTGTAACTAGCAAGAATACCACGAAGCAAGAAAAAAGAAGTACGCTATTAACTATTAACGTACCTGTCTCTTCCGAAACGAATGAGTACCTCTCAGACGCTCGTCTACCATCGATGGATCTGAGTCT
+
//;;6;;;;><<:65599556<<<<:>CB@BCBB<<9<+0/////9699/357>@??>?==,<1888777A><==3739999*55.5.444&444.4:445<4446:49?9??@<?<=>BCCAABBBB:;9949@@@?BBAABBAA=@9@00+0@@@A>@A@DAAABC<983998/8?=<8;<;5777777%87/3;8>?A>::69:<9<<4<8=;A@C@B@@;:9A;=:=::/:--(--767//(/99;>??773>:7./.6848799952,5@A@=>>666
@ATNG8:05042:04327
GATGTAGAGTACAGTGTAGTAGACCAGAAGATCAGGAACTCTAGAAGAATTCAGATTTTTAACACGAGAGTAAACGTAAAAAGAAGGTTTTACAAGACTCACGTTAACAATATTGCAGCAGTACGCACACAATCGAAGCGCAGTAAGGATGGCTAGTGTAACTAGCAAGAATACCACGAAAAGCAAGAAAAAGAAGTACGCTATTAACTATTAACGTACCTGTCTCTTCCGAAACGAATGAGTACTGTATCTATGTGTGCGCTACCATCGATGGATCTGAGTCT
+
>CCDCCBADDA969CCCCBBACBB?C@@<@B@@@@>B?CBDBBBBADD?C?AA@BBEFE2A>A:98CCDA>>;7==@@@@@+@=8<6;;;0A@BAHHGCCBCCC@D@BA?ACC=@@BABBCBCCCA@ACCC@CCCC?CAAACDCC?C?CBB@BBBBCDDD@AAABBE?::59@<5;9//00)000*07777+6;5=;<>?==<@<@7>;?D;>;>?BAD?BCCCBAC?B?ABC=CAB?ACBBBBCCBB@??BBBB>???998A??:>A>>==@<@@@>?997>?
@ATNG8:05046:04305
GATGGTAGTGTCATATGAGAGTGTGTACTCATTCGTTTCGGAAGAGACAGGTACGTTAATAGTTAATAGCGTACTTCTTTTTCTTGCTTTCGTGGTATTCTTGCTAGTTACACTAGCCATCCTTACTGCGCTTCGATTGTGTGCGTACTGCTGCAATATTGTTAACGTGAGTCTTGTAAAACCTTCTTTTTACGTTTACTTTCGTGTTAAAAATCTGAATTCTTCTAGAGTTCCTGATCTTCTGGATAGCGACGCGATATACTACCATCGATGGATCTGAGTCT
+
;DDD@CCBBBBBDCCBECCCCDBBBBB@@@:::;CCE>CC@C@DDDDEDD@CCCCC@C?CCBC?B@DCCBBBBCC@BBBBB2@@>@CGC=ABCC@BBCAEC;<<ACCBACCCCCFCC@BBB@D@JAA@A@@C@CCCC?CBCCCBBBCCCCCCCBB?BBB@CC?B?ABDDDBBBB@EBBBB:A<A<:::::*;CCCC=BBEC?BABCCACHDE5CCCCDACADD@CCCD;;;?B?BBBCBB@DBC?CCCBCBBBCBBCBCCA@AAA>ABBBCCD@CAAABBB???
@ATNG8:05047:04291
GATGGTAGTGTGTCTCTGAGAGTAGTACTCATTCGTTTCGGAAGAGACAGGTACGTTAATAGTTAATAGCGTACTTCTTTTTCTTGCTTTCGTGGTATTCTTGCTAGTTACACTAGCCATCCTTACTGCGCTTCGATTGTGTGCGTACTGCTGCAATATTGTTAACGTGAGTCTTGTAAAACCTTCTTTTTACGTTTACTCTCGTGTTAAAAATCTGAATTCTTCTAGAGTTCCTGATCTTCTGGTCTACTACACTGTACTCTACCATCGATGGATCTGAGTCT
+
5<B@<BGCD???@CFIAAAFCBBBCBDBBB@@=@ABB<BB@C@DCCCBBB@BCBCDFCABBBB=A>CBCDCCCECADCCDD5DE?BBBE?HBCCACCC@AA-000=>B@CCBBAD@@;@9949?CABCBA@B@BA@A>BABCBDCBBBCAAABAC?B<;;<D@C@C;;;BBCCC=@;;;;.;>C><<;<<*;@;<;0:@@BBBB@::79@D@1@?@@@=B>AC@CDBCB@@=@@BBBBBC@CDJAJCCCCCBBBBBBBCCDBC@@<@@@@@@A>ABBABBCBBB
@ATNG8:05000:04370
GATGGTAGTCTCAGATAGTCTATAGTACTCATTCGTTTCGGAAGAGACAGGTACGTTATAGTTAATAGCGTAACTTCTTTTTCTTTGCTTTCGCGGTATTCTTGCTAGTTACACTAGCCATCCTTACTGCGCTTCGATTGTGTGCGTACTGCTGCAATATTGTTAACGTGAGTCTTGTAAAAACCTTCTTTTTACGTTTACTCTCGTGTTAAAAATCTGAATTCTTCTAGAGTTCCTGATCTTCTGGGTCTCTCTCTCACGCACTACCATCGATGGATCTGAGTCT
+
@@;;5:>B?AACCCGCCCABBCD;;;@@@B;;7;CCD?CC?C@CCCCAAA?BBA@?<?AB<>:C?BBBCC;:05<055A@@,377(37@;4;5859<<=:CF979AA?@?BBBBCDCB@BBB>=6=>788;;;:?>??;BBB;<;BBA?@?000>?800/499393:45556<;A8:55595$56@9??@@@(99@@@6@69556555<8<<<<(:4455.57=C?999995@:B?BB????=??CD>A@ABBABBB@@@AA@@AA@@EEDCCBC?BBBBCBBAAB
@ATNG8:05003:04387
GATGGTAGAGTATCATGTGTATCTCCAGAAGATCAGGAACTCTAGAAGAATTCAGATTTTTAACACGAGAGTAAACGTAAAAAGAAGGTTTTACAAGACTCACGTTAACAATATTGCAGCAGTACGCACACAATCGAAGCGCAGTAAGGATGGCTAGTGTAACTAGCAAGAATACCACGAAAGCAAGAAAAAGAAGTACGCTATTAACTATTAACGTACCTGTCTCTTCCGAAACGAATGAGTACTACTCTCAGAGACACACTACCATCGATGGATCTGAGTCT
+
5BBB@BAAABDDBBBCCCCCBABBC@CCC?CBBB@@=@@CBBCC@@=@C>B>BBBAAABB2B?BCCCIECDDDF>B=99999*;E>I4;;;6;CB@CBBCBCCA@>@@BB?BCB?BACCCCCCCCCCCCCCC@CCCC?B@@?BB@@<BADBC@BBBCCCDC@CACABB?BB@BBB798CCB<BBB?BBBBB3BC?C@A@DCBB@;?<?ABB7;7;AC@B?BBBBBBB?A?ADF>CBC?CCBBBBCCCCCACBBABBBBBBB@@AA?ABA@@?B?BDCCCAAACD
@ATNG8:05004:04377
GATGGTAGCTCACGTACGTCACACGTACTCATTCGTTTCGGAAGAGACAGGTACGTTAATAGTTAATAGCGTACTTCTTTTTCTTGCTTTCGTGGTATTCTTGCTAGTTACACTAGCCATCCTTACTGCGCTTCGATTGTGTGCGTACTGCTGCAATATTGTTAACGTGAGTCTTGTAAAACCTTCTTTTTACGTTTACTCTCGTGTTAAAAATCTGAATTCTTCTAGAGTTCCTGATCTTCTGGGATGTGTGCGCAGTGCCTACCATCGATGGATCTGAGTCT
+
A?9905<A@BBBBBBBCBCCCCBCBCCCBBBB>ABCC>BC@C@CDCCCCC?CCCA@>AACBBA@C=AACABABCC@BBBBB2BB@BBCD;AABB>BBB>AA:879BBB?BBBBBA@=:>9:7;<@AAAA@>><>>@A;?>>==>>CDDAAAA===<@??=AA<A;??ABD@@@C====BB;C<?<>?>>>/>>::9+//7///==@B;DACD/>:88;:>:@A;@@@@;;;;>:=>BE@@;<=>@6=///<::==>@BA=>:>>A<A=>>@??<@????@@>>=
@ATNG8:05005:04345
GATGGTAGTACATGATAGACGACACAGAAGATCAGGAACTCTAGAAGAATTCAGATTTTTAACACGAGAGTAAACGTAAAAAGAAGGTTTTACAAGACTCACGTTAACTATATTGCAGCAGTACGCACACAATCGAAGCGCAGTAAGGATGGCTAGTGTAACTAGCAAGATTACCACGAAAGCAAGAAAAAGAAGTACGCTATTAACTATTAACGTACCTGTCTCTTCCGAAACGAATGAGTACGAGAGTCAGAGCAGAGCTACCATCGATGGATCTGAGTCT
+
ACAB?BBCBB;@ACCBCDBAAACCCCCGACCC@@@8;7:BC@AAD@BB@B@CCBCCIED2C?CECCCCCCCCF>B@;;;;;*;@<@>DCC<FDIACABACCFCC?C@CCBBBC?CBBDCCBAABCBBBABB>CBBB>BBBCCB==;=?A@@>ABABBBBB?CCBB@@:???=BB:>==<<3::;7<<<=<.9<9=///@@A>>3917>==1816?CCD@CDBBBBB?B?BAA;AAA=ABBBCBBCCCBBABBBBBDAAABBBBB>BBB@@@B@DCCBBBBBBB
@ATNG8:05009:04348
GATGGTAGGTGCACATGAGTGTATCCAGAAGATCAGGAACTCTAGAAGAATTCAGATTTTTAACACGAGAGTAAACGTAAAAAGAAGGTTTTACAAGACTCACGTTAACAATATTGCAGCAGTACGCACACAATCGAAGCGCAGTAAGGATGGCTAGTGTAACTAGCAAGAATACCACGAAAGCATGAAAAAGAAGTACGCTATTAACTATTAACGTACCTGTCTCTTCCGAAACGAATGAGTACAGAGAGTACGATATGTCTACCATCGATGGATCTGAGTCT
+
?>::5:9;6:455;6555<955;>@<:94.448849.97@:??CCC@BBAC@A@A;;;;;';<BBCCCCBAABB6A9;9;;;$597<.555&5;;7<==54////)/4::6::=9=<<<BBBBABBDCCDCC@CA@>6<<0000<;6=.5495:===;;::79<==7829:39??399@??8?88978777$7758>???889737488//(/(/:>@A?AA///886>:=BB=<?;79:>?887CA@@BAAA???BBBABBB::79A@=?;;5;;;;<?@@>=
@ATNG8:05011:04376
GATGGTAGTATATCGCGTCGCTATCCAGAAGATCAGGAACTCTAGAAGAATTCAGATTTTTAACACGAGAGTAAACGTAAAAAGAAGGTTTTACAAGACTCACGTTAACAATATTGCAGCAGTACGCACACAATCGAAGCGCAGTAAGGATGGCTAGTGTAACTAGCAAGAATACCACGAAAGCAAGAAAAAAGAAGTTACGCTATTAACTATTAACGATACCTGTCTCTTCCGAAACGAATGAGTACTATAGACTATCTGAGACTACCATCGATGGATCTGAGTCT
+
5<>>;===@?>>>BABBCCHDDBBB?A@B?C@AABB<A=;;9996>?BB@D@@@@BAAAA1?;?BB???A?9::5:ACCDDC5CCA@:>>>2?AC@C@?@@??AA><9=<=C@@>?ABBCCCCAA;;;C;;;@BB@D?A989>?CC?D@CBB?BBBBCAAA<:99<>?=BB=999298?@@8>;>9?>=>>?'>=;6818;<<BBB>F:;;;=;=;;//---(---2535.5.222'222+25522262227766779::@===@CBB?BBC??;??EBBBBAA:::
@ATNG8:05012:04365
GATGGTAGTGTGTCTCTGAGAGTAGTACTCATTCGTTTCGGAAGAGACAGGTACGTTAATAGTTAATAGCGTACTTCTTTTTCTTTGCTTTCGTGGTATTCTTGCTAGTTACACTAGCCATCCTTACTGCGCTTCGATTGTGTGCGTACTGCTGCAATATTGTTAACGTGAGTCTTGTAAAACCTTCTTTTTACGTTTACTCTCGTGTTAAAAATCTGAATTCTTCTAGAGTTCCTGATCTTCTGGCTCTCGTAGACAGATACTACCATCGATGGATCTGAGTCT
+
8=9=.44=::9;=@95569555;;;;;:;@::09?A@<@C<@<@;;;@@@=BA@;;255@@;@?C@CBBCB;;5949::::(544)445:09==?:A>@=AC969@@BC?AACBCBBB>;;;;@;@@@ABBAB8;;;:>BAA@BBC??@CBBBBBA=@?@=@@9==A;;9A?>CC@BBDDD9D=@;9::;:*:B:;;/000000<//6:C?C?1>:=9929;@@<>??A@??=>:><:0006:<>*0000099;9<=0///////4.4448:9:054:::4558;
@ATNG8:05019:04371
GATGGTAGATACTCGCTGATACACCCAGAAGATCAGGAACTCTAGAAGAATTCAGATTTTTAACACGAGAGTAAACGTAAAAAGAAGGTTTTACAAGACTCACGTTAACAATATTGCAGCAGTACGCACACAATCGAAGCGCAGTAAGGATGGCTAGTGTAACTAGCAAGAATACCACGAAAGCAAGAAAAAGAAGTACGCTATTAACTATTAACGTACCTGTCTCTTCCGAAACGAATGAGTACACATCGTCGTGTCGTGCTACCATCGATGGATCTGAGTCT
+
BA==9ABBBA@=BCCCCCA@;>=@@8>:>6449>><8?:::89AAA899?A8==;<88;;);6?@AAAA@???D;?8;4444$4>7<.555&///)////7:/469=8@C7>@A6;:@AC;;:EBB@@@@;;7;@@C@BBA@@@00-0:>;?;>994<94858@BBBG@AA5:99399333,3::7====B1BC?865;;::;;7=5;:==1818@;;:4:???@@@;>9;@?8??=077?<><BCCBBBB>A?>==;==8=>7939@@?ABA=@AA??>>:A@
@ATNG8:05022:04377
GATAGTGCGTGAGAGAGAGACCCAGAAGATCAGGAACTCTAGAAGAATTCAGATTTTTAACACGAGAGTAAACGTAAAAAGAAGGTTTTACAAGACTCACGTTAACAATATTGCAGCAGTACGCACACAATCGAAGCGCAGTAAGGATGGCTAGTGTAACTAGCAAGAATACCACGAAAGCAAGAAAAAGAAGTACGCTATTAACTATTAACGTACCTGTCTCTTCCGAAACGAATGAGTACATAGATATACGTATAGCTACCATCGATGGATCTGAGTCT
+
<<=<@?9;55;?;BFGFCCCCF>AA>86;9>@@;@;?AABBBB@?;7;<000@@@??0=7=>?00/>/0/8/87>9999'9939.555&5@A=@BC;<;CDD@B@CC?BBB=@@@@@@CCCBBCBBBBC@BBAA>@BB??@??;A@B@@=@CAAAA?@<?AABBB?AA>ABC;==BBA8>88299:::(8A=BBCA@@@??6:7;AA@8=9==A??<?A??@DC@E?BBB=AAA>9:9A@AABBBBB?BBBB@@@@>>>AAA<A???A@@<@AA@@A>>>>
@ATNG8:05025:04373
GATGGTAGGCGTGTGAGAGTCTGCCCAGAAGATCAGGAACTCTAGAAGAATTCAGATTTTAACACGAGAGTAAACGTAAAAGAAGGTTTTACAAGACTCACGTTAACAATATTGCAGCAGTACGCACACAATCGAAGCGCAGTAAGGATGGCTAGTGTAACTAGCAAGAATACCACGAAAGCAAGAAAAGAAGTACGACTATTAACTATTAACGTACCTGTCTCTTCCGAAACGAATGAGTAACGAGAGTCAGAGCAGAGCTACCATCGATGGATCTGAGTCT
+
CBBB>CBC@CAAACCCBBB@AA:;;05A@?@B@A997:?AADCBBB?AA>A>@BB;:;:-9>>@AAABBA99:29@?@@A6@?;@3999*9<?:@BBBBCC@@<@<>>;>>>;>AA?>?@@??>@@AAA?;;<>A=;;;?>>>>:>;>>B>BB@@A>@C;??A@@@>AB@BBC=AB@BC:A@@=@@>?.9849<<>9:9:::1:9=8888>;??@BB<?@?768>=A:>>>7=AA;>;>=00,0;;<@9===@///====AB??;?ACCB8819===@>>>==
@ATNG8:05028:04359
GATGGTAGCACGACACGACGATGTGTACTCATTCGTTTCGGAAGAGACAGGTACGTTAATAGTTAATAGCGTACTTCTTTTTCTTGCTTTCGTGGTATTCTTGCTAGTTACACTAGCCATCCTTACTGCGCTTCGATTGTGTGCGTACTGCTGCAATATTGTTAACGTGAGTCTTGTAAAACCTTCTTTTTACGTTTACTCTCGTGTTAAAAATCTGAATTCTTCTAGAGTTCCTGATCTTCTGTATGACTAGTGTACTACTACCATCGATGGATCTGAGTCT
+
6BCC@CCCCDC@;ACCCFJ:;;BBBBBCCDAC@BDCC=CC?C?CCCCCBA?BCCCB?A=BBCC@C?BBBBBABCB>BCCCC3B@=B<<=:>CCD?ABB>BB>@@@BBB>AAACBBBA;B<<:><@@@>>@AA;@@@A<@@@:::@?@AAAAAAAA=<==<AA=A;?<<>@AAAA:>>ACC5A:=:=ACCA+<>==>1966///:::>;>DED/A;;;B<A<@@;@BBB@??<><>BA@>=:>@BAAAA>>>@@@@@AA><>A>>:>>A@>>>:>>888>@<;;
@ATNG8:05030:04388
GATGGTAGGCACTGCGCACACATCCCAGAAGATCAGGAACTCTAGAAGAATTCAGATTTTTAACACGAGAGTAAACGTAAAAAAGAAGGTTTTACAAGACTCACGTTAACAATATTGCAGCAGTACGCACACAATCGAAGCGCAGTAAGGATGGCTAGTGTAACTAGCAAGAATACCACGAAAGCAAGAAAAAAGAAGTACGCTATTAACTATTAACGTACCTGTCTCTTCCGAAACGAATGAGTACATAGATATACGTATAGCTACCATCGATGGATCTGAGTCT
+
<;4505446;555<<<<=;AAA995)5;@99A@@;;4;<@@@@ABC@A@=@?;;;@@@@@0?>AB@A???AAA@687555555#5<7<4;;;1;A?:<;6;BABBB8;:;A=AAB?CCCCFGFCA@@;;;ACC?CC@@>????AA??=@@BAA>ACAAACAB>AAAA@@<??9:98;@@ABB7<;>;978888%8715626>=>=<59559=A5>:>@BBB?BBABBBB>A<???8<>B=???????BBB>?===@>>>>>>@@@@@<@;;;@;;7;B>>>??;;;
@ATNG8:05036:04382
GATGGTAGCTATACGTATATCTATGTACTCATTCGTTTCGGAAGAGACAGGTACGTTAATAGTTAATAGCGTACTTCTTTTTCTTGCTTTCGTGGTATTCTTGCTAGTTACACTAGCCATCCTTACTGCGCTTCGATTGTGTGCGTACTGCTGCAATATTGTTAACGTGAGTCTTGTAAAACCTTCTTTTTACGTTTACTCTCGTGTTAAAAATCTGAATTCTTCTAGAGTTCCTGATCTTCTGGACAGAGTGTGCAGATACTACCATCGATGGATCTGAGTCT
+
5:AA>BBDBCCCBCCCCCCCCCCCCD@AACBB?BBAA=BCAC@CCBBBCC?CBCBB?B?BBCC@C@C??@AA@=C7CAAAA.AB@D???7?C@A>DAB?BB<>?ABAA?B89:BBDD?A>A<A<??===::;5:>>>6;:;:ABC@@@@@>>>>A;A>>;>A8>:>=>=@@BBB=A@@@?2>18089::9,:<:::+//77777;;=:>?@@/>?AAA<A;AA;>>>>@@@;><>?BBAA9==@=BBBA;;888==>;;;==A;;6;@???@A=;;;;;AAA;;
@ATNG8:05038:04345
GATGGTAGTGTCATATGAGAGTGTGTACTCATTCGTTTCGGAAGAGACAGGTACGTTAATAGTTAATAGCGTACTTCTTTTTCTTGCTTTCGTGGTATTCTTGCTAGTTACACTAGCCATCCTTACTGCGCTTCGATTGTGTGCGTACTGCTGCAATATTGTTAACGTGAGTCTTGTAAAACCTTCTTTTTACGTTTACTCTCGTGTTAAAAATCTGAATTCTTCTAGAGTTCCTGATCTTCTGGGATGTGTGCGCAGTGCCTACCATCGATGGATCTGAGTCT
+
BBB=:CCDBBBBBLFDCBCCCDCDCBCCCEAA>@BBB>BD@D@CCCCCCC@CCCCB?C@CB@?<@@BACBBBBBC@BBBBB5BB?BBCE>CBBB@BCJABC@<<;C@C?AGCDDCDCACBB>A?CCCCBBBB6;;@@=ACCGCCCCCCCECCB;;6;;;6;B?B?B;;;BBCBB?A@@@B9B?C@CBBBC0BC;;;8;BC;;;CBBA@BIFI5CBCCD@GADC@CCCEGCC?B>BBABBC@BCCD<B;<<ACCCB@@BBBB@CCBABBBCDDD@CCCABBBB?@
@ATNG8:05042:04377
GATGGTAGGACGAGCGTCTGAGAGGTACTCATTCGTTTCGGAAGAGACAGGTACGTTAATAGTTAATAGCGTACTTCTTTTTCTTGCTTTCGTGGTATTCTTGCTAGTTACACTAGCCATCCTTACTGCGCTTCGATTGTGTGCGTACTGCTGCAATATTGTTAACGTGAGTCTTGTAAAACCTTCTTTTTACGTTTACTCTCGTGTTAAAAATCTGAATTCTTCTAGAGTTCCTGATCTTCTGGTGAGATATGCATGATGCTACCATCGATGGATCTGAGTCT
+
5BBB?CBB@BCBBCBBCCBCCCCC@CBBBBCB@ACCD>CD?B?BCCDBCBABBBCBAC@CCCC@C@CCCCBB@@?;;;;:;*;B=@;;;0;@AA=A;0+0<,00;@@B@BCDDBCCD@DDC@C?CCCC?@?A?A@A@;A@BBBBCBBBBBBCDCE@AAA?BC>@>@CBCBCCCC?BAAAA9A?D>@@@@@0ACCCD>BBCBBBBABA?BBAB2B;;;B?C@BC@CDCCCBB?B@BBBDCC@B?A=@BABBCCDCABBBDBBBBCC@CBBBBBB?BAAABBBBBB
@ATNG8:05045:04376
GATGGTAGCTATACGTATATCTATGTACTCATTCGTTTCGGAAGAGACAGGTACGTTAATAGTTAATAGCGTACTTCTTTTTCTTGCTTTCGTGGTATTCTTGCTAGTTACACTAGCCATCCTTACTGCGCTTCGATTGTGTGCGTACTGCTGCAATATTGTTAACGTGAGTCTTGTAAAACCTTCTTTTTACGTTTACTCTCGTGTTAAAAATCTGAATTCTTCTAGAGTTCCTGATCTTCTGGGTCTCTCTCTCACGCACTACCATCGATGGATCTGAGTCT
+
B>CD@DCBCC@@?BC@AABBABABADBBAB995:;;;0;@9>=BBBCCBB>AB@@@?B>@ACC?C?BBBBBAA?@933333$7<9;777(7=>?=ACC?BB999?BCC@DEBBBBB@<@@A<@<@AA;<:::5:A?A:>>>>>?>AABBA=>=??7;;?;?@<@=>>>;;:=<<9;>>FD6B<?7;;@??/@888F;B=>>===@@@=ADCF/?888A<A<AA;>>@A==><>;>@;;;@5;;>A8?>@@===AAAA>>>>@??A;;;;>>>@<::///::>==
@ATNG8:05002:04426
GATGGTAGTGTCATATGAGAGTGTGTACTCATTCGTTTCGGAAGAGACATGTACGTTAATAGTTAATAGCGTACTTCTTTTTCTTGCTTTCGTGGTATTCTTGCTAGTTACACTAGTCATCCTTACTGCGCTTCGATTGTGTGCGTACTGCTGCAATATTGTTAACGTGAGTCTTGTAAACCTTCTTTTACGTTTACTCTCGTGTTAAAATCTGAATTCTTCTAGAGTTCCTGATCTTCTGGATAGCGACGCGATATACTACCATCGATGGATCTGAGTCT
+
<<==8;::;::;B>>CCCCCCBABBBABCCA@<@;;;,:B?C?BBDBA<CBCB;668A:@<6649:CBABBC>=;744444$44.4=>@4<<44.444.45799966505===CC?>@@99169??ACBBBE?BBBB@BCBFDD;:;BB;;;BCB>;;;<@B;A?C@??BBDDD=?@@@9?>A>ABBB:B@A@F>BBB@@?;;;;5;;;.;@@;;:;@CC>AA@A???9==?=>>;;49:=9=BA@@BB;:;@@;;;CCBBA@BBCBC@@=@AACGFDCCC
@ATNG8:05002:04436
GATGGTAGAGAGAGCTCTCTCATCGTACTCATTCGTTTCGGAATGAGACAGGTACGTTAATAGTTAATAGACGTACTTCTTTTTCTTGCTTTCGTGGTATTCTTGCTAGTTACACTAGCCTATCCTTACTGCGCTTCGATTGTGTGCGTACTGCTGCAATATTGTTAACGTGAGTCTTGTAAAACCTTTCTTTTTACGTTTAACTCTTCGTGTTTAAAAATCTGAATTCTTACTAGAGTTCCTGATCTTCTGGATACACTCATGTGCACCTACCATCGATGGATCTGAGTCT
+
?:54.4:@:;>=BCB:96>CB>>>@;;;;>992;00/)/:4:)////:9@@<?C>>=9=4555=7:47;0//9888=409:::$3917333(3:66(//838:5<AA@BA=A@AA@899,//9:9@7<<<//...068894555;AB====>;;::::18887<916/------387.38?:>.<.55,57==@.<>??=3<16788/6<<788)////(///-6272//*/66:9>=>:>7;::<//,/9:7=:>>>>>>A;;;;;>>5;;?;=====?>::;///==?AA
@ATNG8:05004:04435
GATGGTAGGCGAGAGTGAGACGCAGTACTCATTCGTTTCGGAAGAGACAGGTACGTTAATAGTTAATAGCGTACTTCTTTTTCTTGCTTTCGTGGTATTCTTGCTAGTTACACTAGCCATCCTTACTGCGCTTCGATTGTGTGCGTACTGCTGCAATATTGTTAACGTGAGTCTTGTAAAACCTTCTTTTTACGTTTACTCTCGTGTTAAAAATCTGAATTCTTCTAGAGTTCCTGATCTTCTGGATACACTCATGTGCACCTACCATCGTTGGGATCTGAGTCT
+
55BD@CCD@CBBBCCCCCDEAAACCCBBCCBB?BCDD=BB?B?BDDDBAA?BCCCC?B?BCBB?B?BBBBBCB?B@CCCCC3AA?AADE>CBAA>BBB?@@<><?BCB?BBBBBAAA:<<@:=:>C@@@?@@<A@@@;@@@@@@@@@A@@@>>>?;>>B<@@<@=>>=@A>>>@=@@@AA5A=C;AAAAD/AA998)//////@>=A<A@@A/@>==A<A;??<BAAA@@?;?=BDA???:==D=@@>?>>>>>;;<???C<=<;666698)//)/?=>?D@@@@
@ATNG8:05011:04392
GATGGTAGTAGTACACTAGTCATACCAGAAGATCAGGAACTCTAGAAGAATTCAGATTTTTAACACGAGAGTAAACGTAAAAAGAAGGTTTTACAAGACTCACGTTAACAATATTGCAGCAGTACGCACACAATCGAAGCGCAGTAAGGATGGCTAGTGTAACTAGCAAGAATACCACGAAAGCAAGAAAAAGAAGTACGCTATTAACTATTAACGTACCTGTCTCTTCCGAAACGAATGAGTACATAGATATACGTATAGCTACCATCGATGGATCTGGAGTCT
+
>D=A?BBCBB@@<CCCCCEDDCAAB@CCC?BBBB@A<A?BBCCC@@=@B>A?BA?;::::)9?CCCCCECC:97*7<9:;;;*;B>B5;;;*9BB?CCBBJBBBC?B?BB?BCC@CACACCCDDCCCC@@@D?CCCC<@?@??AAB?B?BBB?CBCDDCDA?ABBBBB?BD@?@?3:::9929CCADAAAD/CB;?==>?AAAA:>:=>AA;?<??B??<???ABDC?B?BCD=BBB@ABBBBBCBBBAAAA@AA>>>AAAA@AA;A???AAA<@@====AA>>>
@ATNG8:05013:04422
GATGGTAGCGCACACATAGATACAGTACTCATTCGTTTCGGAAGAGACAGGTACGTTAATAGTTAATAGCGTACTTCTTTTTCTTGCTTTCGTGGTATTCTTGCTAGTTACACTAGCCATCCTTACTGCGCTTCGATTGTGTGCGTACTGCTGCAATATTGTTAACGTGAGTCTTGTAAAACCTTCTTTTTACGTTTACTCTCGTGTTAAAAATCTGAATTCTTCTAGAGTTCCTGATCTTCTGGGATGTGTGCGCAGTGCCTACCATCGATGGATCTGAGTCT
+
5;::5::::=69;DCABBBBCBCBBB;99=9;.9:;@7?C?C@CCCCBBD>B@@AA>@;@BBC?B@BAABB<;;B?@@@>?0?@<>ACC<CBBB@CCHIEC?AAACEEBCCCBBBCC@CDB@B@CBAABC@@<?BBA?CCCBBBBCCDCBBBCCC@CCC?@A?A@BBBCCCCCC?DDDDD9C@C=A?BB?,>BBB@999ABBBECBB?CDDE5C@AACAC@CB@BBBBBBC?B?BCCCCD?B?AA9A000>A>ACDCBBBG@CCC@BCBBBBB?BCCCDDC??<
@ATNG8:05015:04397
GATGGTAGGTGCACATGAGTGTATCCAGAAGATCAGGAACTCTAGAAGAATTCAGATTTTTAACACGAGAGTAAACGTAAAAAGAAGGTTTTACAAGACTCACGTTAACAATATTGCAGCAGTACGCACACAATCGAATCGCAGTAAGGATGGCTAGTGTAACTAGCAAGAATACCACGGAAGCAAGAAAAAGAAGTACGCTATTAACTATTAACGTACCTGTCTCTTCCGAAACGAATGAGTACGTGTGCGACGTGTCTCCTACATCGATGGATCTGAGTCT
+
:9;;699=?966>BBBCCCCCCBCBAEBB?BBDD@@>@@CCCBCCB?@@=@?AAB;;;;;*;=BBCAABCBBAE=AA<<<<<*;B=A?CCC9BBB?B@@ACCC@@??@BB?BBC=??BAAABC;;;CCBCCCAACAL@CCBBBCBC@C?B;;:;BBBBCCG@BCBBCD?AA>AEB?CDB?A;????ABBBB3BC?C:::BBDCC?C@BBBB;>;>ADGEADCBBBBA<?<;;;0;<;5;@@@@AA::::99@B@ABBBBBC>BAAACBCCCC?B??=>>A@@>
@ATNG8:05015:04413
GATGGTAGCTCGCTGATGATATCTCCAGAAGATCAGGAACTCTAGAAGAATTCAGATTTTTAACACGAGAGTAAACGTAAAAAGAAGGTTTTACAAGACTCACGTTAACAATATTGCAGCAGTACGCACACAATCGAAGCGCAGTAAGGATGGCTAGTGTAACTAGCAAGAATACCACGAAAGCAAGAAAAGAAGTACGCTATTAACTATTAACGTACCTGTCTCTTCCGAAACGAATGAGTACATAGATATACGTATAGCTACCATCGATGGATCTGAGTCT
+
6;DDAEBBADCBBCECCCCCCCBDD@DBB?BBBC@@?A@CCC@AAB?BB>A@CCA?>DEF3B?BBBAAAAC?>?8>>=?AA@,@C=A<AAA9ACC?CABACCCCB@B@BB?BBD@AAABCCCCCBCCB@@@CACCCC=@@B@@@AA>A?BBC?BBBCBBBB?CCDBBB?BB?BBB@CBEBB>??=;::99+9D?C>==AAB>><><>@@A<>;?@A@@<@BAAAAC?A>ABC>CBC>ABBBBDEBBBAAAAD????AA@@?@@@<@@@@@AA<:::=AA=>67
@ATNG8:05015:04423
GATGGTAGCATCATGCATATCTCACCAGAAGATCAGGAACTCTAGAAGAATTCAGATTTTTAACACGAGAGTAAACGTAAAAAGAAGGTTTTACAAGACTCACGTTAACAATATTGCAGCAGTACGCACACAATCGAAGCGCAGTAAGGATGGCTAGTGTAACTAGCAAGAATACCACGAAAGCAAGAAAAAAGAAGTACGCTATTAACTATTAACGTACCTGTCTCTTCCGAAACGAATGAGTACTGCGTCTTACTCTCGCCTACCATCGATGGATCTGAGTCT
+
;<CE@DBCBCCCD<99;ACAAABAC9?;>599999@<@?>@?999=;??<>?BB@@AEDC1?;473>???A???8?9;5>>>+==;@:===2ACC?BB;;9==6976:<<8A?@:?AAAA@?@AA;<;BBBBADBBB?CCBDBBBC=A=A;;7;AAABCCB@BCBBBB@CB?AA@<>><<<8;<<8889999%9=;;949B?AAA=A:;9?C=B=@@B;;8;AAABBC?C>BAA=A??<?ACBBBBBCBB@@@=AAABAAAB?CAA=@?CFCBB?C@@?AADBBC
@ATNG8:05021:04426
GATGGTAGGTGCACATGAGTGTATCCAGAAGATCAGGAACTCTAGAAGAATTCAGATTTTTAACACGAGAGTAAACGTAAAAAGAAGGTTTTACAAGACTCACGTTAACAATATTGCAGCAGTACGCACACAATCGAAGCGCAGTAAGGATGGCTAGTGTAACTAGCAAGAATACCACGAAAGCAAGAAAAAGAAGTACGCTATTAACTATTAACGTTCCTGTCTCTTCCGAAACGAATGAGTACTATGTAGAGCTCTATACTAATCGATGGATCTGAGTCT
+
CABA?<@D?BBCB==ACCCBBBCCD@CBC@DDDCCD@C?BBCDABB?CC@CADCB@@@@@0@=BBBCCCCBBAA9A@AACAC,;<6;@CFF;CCC@C@AACBDBC?B?BB?BCC@BBCBDB@AABBBCCCCD@CCCB>A@BACABA=B?B;;8<CCCCFDD?::9????BC@BBB<@?ACD>@??=?FEEF3@?<???BEF@@@3838;;=5;5:=A5;5;A@@@DD@A;=<@6=00+000=AABBBBDCBBBBABCDBBBA>=7;;====;?;;;ABC;;;
@ATNG8:05024:04436
GATGGAGTATAGAGCTCTACATAGTACTCATTCGTTTCGGAAGAGACAGGTACGTTAATAGTTAATAGCGTACTTCTTTTTCTTGCTTTCGTGGTATTCTTGCTAGTTACACTAGCCATCCTTACTGCGCTTCGATTGTGTGCGTACTGCTGCAATATTGTTAACGTGAGTCTTGTAAAACCTTCTTTTTACGTTTACTCTCGTGTTAAAAATCTGAATTCTTCTAGAGTTCCTGATCTTCTGGATACACTCATGTGCACCTACCATCGATGGATCTGAGTCT
+
DCCC?BBCCCCCCCCCCCBBBBBBBBDDDCC@BBBB<BB@B?BCCBCAA?ABBBB?B@BBBB?B?AACAABA<A=AAGFD3AA>AB?E;?BBC?BBB?BC;>=ABBB?B?@@BA><8>AA<A=AA?=?@>@<@@AA:??@@::<@?@?A???@?<AAA;??=C;@>>>BD@@?;??>DD5C=B<>::::,:<666*--3---=<<>5;;;;.7@@@B=A;AA<AAAAAA@:@;AA@@==:>>D=??A@@???@??@@@@@:88;68666===7AA?>>>??AA
@ATNG8:05024:04437
GATGGTAGCTATACGTATATCTATGTACTCATTCGTTTCGGAAGAGACAGGTACGTTAATAGTTAATAGCGTACTTCTTTTTCTTGCTTTCGTGGTATTCTTGCTAGTTACACTAGCCATCCTTACTGCGCTTCGATTGTGTGCGTACTGCTGCAATATTGTTAACGTGAGTCTTGTAAAACCTTCTTTTTTACGTTTACTCTCGTGTTAAAAAATCTGAATTCTTCTAGAGTTCCTGATCTTCTGGCTCTCGTAGACAGATACTACCATCGATGGATCTGAGTCT
+
<CCC@BBCBBCBCCDDDCCCCCBBBCBAAA00+0<<<5>B>A=BBABDBB?BCCCC>A>ABAD@D@BBCBBBBBB?BBBBB3AA=@>>>7?B@@=@AA=@A?@AABBB?ABBBBA@<;AAD:>=??>668<<8;=>A<@@BA???@=>=AA<<<<8:::;?@<@<@@@BBBB@@<?====2=:>6::8989%9>886-8>>;;9:://-/@@@@'<6;;?:>:;;6;@@@@BF<?<;;7>//,/;;7=<6::??:;;BCBA@>>:::8;:;====;?@@@@@>>>=
@ATNG8:05026:04400
GATGGTAGTATCTGTCTACGAGAGCCAGAAGATCAGGAACTCTAGAAGAATTCAGATTTTTAACACGAGAGTAAACGTAAAAAGAAGGTTTTACAAGACTCACGTTAACAATATTGCAGCAGTACGCACACAATCGAAGCGCAGTAAGGATGGCTAGTGTAACTAGCAAGAATACCACGAAAGCAAGAAAAAAGAAGTACGCTATTAACTATTAACGTACCTGTCTCTTCCGAAACGAATGAGTACTATAGACTATCTGAGACTGCCAAGGCACACAGGGATAGG
+
DCCC@BB@A;559599<;;CCCCDC?BBB@DCBCAA>A?BBBBBAD=@A?C@@?@99889.7?BBBCCCCCBBA9>>:;;;;*9B=@;BBB9BCDAHBAAECCCC?B@AA=ABB=@@BBBBCCCGBAAD@@@@BBAA=@@AABAAB=A>B@@>@CCCCBBB?BCCBBB?>><?BA=@A??=5<8729999::%:>;>;:;AA>>?<@7;;@@;?;==@@@=@@?BBBF@E?BBC=A??;?BBBBBBBBDDBB>>>>CCBAABB:::=A=@>AA>>>999,0=000
@ATNG8:05027:04422
GATGGTAGAGTATCATGTGTATCTCCAGAAGATCAGGAACTCTAGAAGAATTCAGATTTTTAACACGAGAGAAACGTAAAAAGAAGGTTTTACAAGACTCACGTTAACAATATTGCAGCAGTACGCACACAATCGAAGCGCAGTAAGGATGGCTAGTGTAACTAGCAAGAATACCACGAAAGCAAGAAAAAGAAGTACGCTATTAACTATTAACGTACCTGTCTCTTCCGAAACGAATGAGTACTACTCTCAGAGACACACTACCATCGATGGATCTGAGTCT
+
84555::A<<<<;;666;//////96/569<;>@9:49=@@@BBBB;@A9;5;B@;;;;:$929>DCBAA?<:05559999*;=9=6;;;0;;?8<=<665;::6<388.433-389;======<<<6:9@=@99;?@B@ABCBC=A=@:;29994;<;;7;:888<1330//:5/--89/6,-*-8888)--38889;;87717-2255171779999>?<<<9:36(--5,---(-6883338//////8//383339:<88276..../3///8888333
@ATNG8:05032:04439
GATGGTAGTCTCAGATAGTCTATAGTACTCATTCGTTTCGGAAGAGACAGGTACGTTAATAGTTAATAGCGTACTTCTTTTTCTTGCTTTCGTGGTATTCTTGCTAGTTACACTAGCCATCCTTACTGCGCTTCGATTGTGTGCGTACTGCTGCAATATTGTTAACGTGAGTCTTGTAAAACCTTCTTTTTTACGTTTACTCTCGTGTTAAAAATCTGAATTCTTCTAGAGTTCCTGATCTTCTGGGTCTCTCTCTCACGCACTACCATCGATGGATCTGAGTCT
+
;<=><===FCCCAABJIGCCCBA@AAA@CE;;8;BBB>CFGJ@CCCCC@@=ABB@@>??BCCC@D@CBCBBB>>C?:>???.?C?BBCE>C@A@;@;;6;C@AABBBB<BBBBBBBB?BBD?B?BCBBBA@@<@@=?<@@BCBCBCCBBAB;:;@<A:;8;B>A>AACGE;<;C899ABB4B;@99;;;;;%<E;;;7:A??@@>?>=29999$9:>>>:>;@@?CCBCBBC?B?BAAB@?:?9;;0;;;;@AAAAABB@@>000<<<<?CCCG@B?@@BCAA??
@ATNG8:05033:04397
GATGGTAGAGTACAGTGTAGTAGACCAGAAGATCAGGAACTCTAGAAGAATTCAGATTTTTAACACGAGAGTAAACGTAAAAAGAAGGTTTTACAAGACTCACGTTAACAATATTGCAGCAGTACGCACACAATCGAAGCGCAGTAAGGATGGCTAGTGTAACTAGCAAGAATACCACGAAAGCAAGAAAAAAGAAGTACGCTATTAACTATTAACGTACCTGTCTCTTCCGAAACGAATGAGTACTACTCTCAGAGACACACTACCATCGATGGATCTGAGTCT
+
?CC??AACCCCCCCCCCCDCBCCCC?C@@<@@@@@@=@?A@BBBBB?BB@B?A??88888(:?BBBCBBAB???5;=;;;;;*9;595>DD9CCCAHBAABBBBB@C@CC@CCC>ABAABCCCCCCCCBBBC=@@996:BA@AA::6;>ABB@CCCCBB::9:CCDAB>9939=<188878*3888777888$8755526A@A>>1815;=A.858ACCC@BC@@@DD@B?CBC>CCB?BBBCCAAAAACCAAACDDB>>>>>>>A=E@>>>@B@BBBBB???BB
@ATNG8:05036:04405
GATGGTAGCGCACACATAGATACAGTACTCATTCGTTTCGGAAGAGACTGGTACGTTAATAGTTAATAGCGTACTTCTTTTTCTTGCTTTCGTGGTATTCTTGCTAGTTACACTAGCCATCTTTACTGCGCTTCGATTGTGTGCGTACTGCTGCAATATTGTTTAACGTGAGTCTTGTAAAACCTTCTTTTACGTTTACTCTCGTGTTAAAAATCTGAATTTCTTTCTAGAGTTCCTGATCTTCTGGATAGCGACGCGATATACTACCATCGATGGATCTGAGTCT
+
=@??<?=BBCCCCCCCCBBBDDBBBCCCCCBB=@9::8;C?B@CCCCAAAADDBCB?B=@@@C@C@CDCBAA@??;99999*;C>B;;;7;DAB>BCC@BB?BBBDCCACDFCCCCB=A;;;;0;CCCCDDC?CCCC?ECCCCBBABCCCCAAAC?CA@>9996:>BABBBCCDD?BBGDF9A<@=;<;;.;CA@A>BBBCBCCDCD@CCBB3C;;;B5;;0;??:@BBCCCB?B?BBBCBA=A@A;@@;;;;;;BB;;0;;00/7<6<???5568<<=>><<<@?
@ATNG8:05036:04421
GATGGTAGTAGTACACTAGTCATACCAGAAGATCAGGAACTCTAGAAGAATTCAGATTTTTAACACGAGAGTAAACGTAAAAAGAAGGTTTTACAAGACTCACGTTAACAATATTGCAGCAGTACGCACACAATCGAAGCGCAGTAAGGATGGCTAGTGTAACTAGCAAGAATACCACGAAAGCAAGAAAAAAGAAGTACGCTATTAACTATTAACGTACCTGTCTCTTCCGAAACGAATGAGTACACACTCTCATATGACACTACCATCGATGGATCTGAGTCT
+
BB@@7;:=A===>?>>>>>@@>@=<8<@@8=BAAAC@C999@@?==8<9)/)/798::;:'82833445??BBA9>?:9999$9><@;???7?BC=BBBA@@;;;?C@CB@CCD?@@ACCCCCAAABBBBBB>@;;;=@?BA@@=@3;4;;:4:>>;?==?9?997>A<@>900/)00:::76=>9678786$5868;9<558<98<:<<BB7=:;:?BB????BB=B>=6:@C=BBC>AA@AAAAA>:;=@?===@@BAAAA???:@@?>><A>>==897;9:6
@ATNG8:05038:04428
GATGGTAGTCTCAGATAGTCTATAGTACTCATTCGTTTCGGAAGAGACTAGGTACGTTAATAGTTAATAGCGTACTTCTTTTTCTTTGCTTTCGCTTGGTATTTCTTGCTAGTTACACTAGCCATCCTTACTGCGCTTCGATTGTGTGCGTACTGCTTGCAATATTGTTAACGTGTAGTCTTGTAAAACCTTCTTTTACGTTTACTCTCGTGTTAAAATCTGAATTCTTCTAGAGTTCCTGATCTTCTGGGATGTGTGCGCAGTGCCTACCATCGATGGATCTGAGTCT
+
9///)/7/0/>>>BA>>>0///:/5595444958=>?466:?:<<:;////)/---/5:)//8709)//:777///3/////$//9(//8:(3333-36:3//(/90-----/277/55449399:8=5;;;===:;6:///279/-/:////////)444.555.5:49.55//////763-////&/17)/444&4:::=2:/-------/7;;<&/5545.57<>96665;99.5.5::5667;>=>4:44445555//////5;//,/7/////)/55;<666<<
@ATNG8:05039:04404
GATGGTAGTGATACAGATCAGACACCAGAAGATCAGGAACTCTAGAAGAATTCAGATTTTTAACACGAGAGTAAACGTAAAAAGAAGGTTTTACAAGACTCACGTTAACAATATTGCAGCAGTACGCACACAATCGAAGCGCAGTAAGGATGGCTAGTGTAACTAGCAAGAATACCACGAAAGCAAGAAAAAGAAGTACGCTATTAACTATTAACGTACCTGTCTCTTCCGAAACGAATGAGTACCTCTCAGACGCTCGTCCTACCATCGATGGATCTGAGTCTA
+
55>>9>>>:66<BACBBCICCCCA?;;BB?CBCBBC@G@CBA@@:96:A8B9BBCB??>>)828::?@A>?997.8;ACCCC1CC?D6;;;.;CC5;;<@=@=9:24.448<?@<?>@@B@@ACCDGED@@@>B@@@@CDCBBB@?=@ABBB@CBBCBC@@=@ABBBB?BD@999=?>799,7<<8;;<<>.8@>A=B?=>=AA:=:<>><8=69>BCC?AABB???@C@BBB=A??;>@@BBBB?A???@=;;9;5557:6;7949==<?==:>@@@A:66;//
@ATNG8:05039:04429
GATGGTAGTATAGAGCTCTACATAGTACTCATTCGTTTCGGAAGAGACAGGTACGTTAATAGTTAATAGCGTACTTCTTTTTCTTGCTTTCGTGGTATTCTTGCTAGTTACACTAGCCATCCTTACTGCGCTTCGATTGTGTGCGTACTGCTGCAATATTGTTAACGTGAGTCTTGTAAAACCTTCTTTTTACGTTTACTCTCGTGTTAAAAATCTGAATTCTTCTAGAGTTCCTGATCTTCTGGTGTCGTCTATCATGTACTACCATCTATGGATCTGAGTCT
+
DCBB?BCBBCBBCCDCBCCCCCCBBBCCFE@?>?BBC=@A@C@CA?ACAA;??BBB@B>ABAB@B?BBABCDCBA=@BB@A3>A=@@<=8>BCC?B@@9770779A@@>>AA@A@@@;ACB:=:>@@>>====ABAA;?@@A@@@?CAAAA=>>><>>?=BD;@;@AAAAAAAA;?>>DD;D<@<>>>></<=666.668///;;<>5;;;;+:>??A<A<>>:>A>>?;;7;<@@BBBB:>>@=?<<<<=///<<@A@==633;4;---<;;7@@>>>A@??@
@ATNG8:05042:04409
GATGGTAGACACGTGTGCTCTCTCGTACTCATTCGTTTCGGAAGAGACAGGTACGTTAATAGTTAATAGCGTACTTCTTTTTCTTGCTTTCGTGGTATTCTTGCTAGTTACACTAGCCATCCTTACTGCGCTTCGATTGTGTGCGTACTGCTGCAATATTGTTAACGTGAGTCTTGTAAAACCTTCTTTTTACGTTTACTCTCGTGTTAAAAATCTGAATTCTTCTAGAGTTCCTGATCTTCTGGATAGCGACGCGATATACTACCATCGATGGATCTGAGTCT
+
6AEE@CCBBCCCCAABCDBCCDCDCCCDCCBA=A;::6;C?B?CBBBBAE@CCCCB@B?BBBC?B?BCCCCBBBB>AA@@?/?>8=999,3CCC@CCC@BB5999C@A@ABBB@>AA6:9@=A<@AAAA>>><A@@@7:;=>?=?@???@A??@A<:;;=BB<A;AABBCCBBB:==>DD5B=C:88888(8>776.666///;66:;@???*:;;;>:>:@@9@@?>>==8=5;;AABC9==B>DBB>>=>=BA?======<;:5;??@@@@;@A?@?>>=@@
@ATNG8:05044:04412
GATGGTAGTGTGTCTCTGAGAGTAGTACTCATTCGTTTCGGAAGAGACAGGTACGTTAATAGTTAATAGCGTACTTCTTTTTCTTGCTTTCGTGGTATTCTTGCTAGTTACACTAGCCATCCTTACTGCGCTTCGATTGTGTGCGTACTGCTGCAATATTGTTAACGTGAGTCTTGTAAAACCTTCTTTTTACGTTTACTCTCGTGTTAAAAATCTGAATTCTTCTAGAGTTCCTGATCTTCTGGTATGACTAGTGTACTACTACCATCGATGGATCTGAGTCT
+
:><<9<=>66665><;;;<D:955=54555;:5:394(4<6<7<:5559939==00)-387-/)/277777////4/////$/:39455)5;55.6<>6;<<@=BBBB?AABBBBCC@BCDAC@BBA@;::;6;@?@<;;9@B@=@?>9999444.49959:5:7:>?B;;;=>.55>>@-;49;99999(9@@@@,9:999999558;<==*<4455.5.9@7<<>;:::7:5:8:<5949><=@@CCBBBCFDBA@@000>00+0;:;@AB?C:::BBBBC@
@ATNG8:05047:04432
GATGGTAGAGTACAGTGTAGTAGACCAGAAGATCAGGAACTCTAGAAGAATTCAGATTTTTAACACGAGAGTAAACGTAAAAAGAAGGTTTTACAAGACTCACGTTAACAATATTGCAGCAGTACGCACACAATCGAAGCGCAGTAAGGATGGCTAGTGTAACTAGCAAGAATACCACGAAAGCAAGAAAAAGAAGTACGCTATTAACTATTAACGTACCTGTCTCTTCCGAAACGAATGAGTACTACTCTCAGAGACACACTACCATCGATGGATCTGAGTCT
+
BA<<<@>@CC@>@<<<@CCCCCCBB>BBB@BABB@@=@?AABBBAA>AA?A?A?>9::99$73?>=B@@B=88C;>355999(55.5.555&5;:7<@B@<?<99.9;??;=9905<??9:9CBBBCCBAAA>;;::43??ABBBB?B@A;;4:==>@??@ACCC>=>=>>;=><<A=777(377375555'5=6<:>?;97<<.5.5:;<995;9000*09;9;;?,0,/=>4<000/99;=:@@>BBCB>==A777999558A6:858CAC@=444=<;;=B
@ATNG8:05004:04442
GATTAGTATAGAGCTCTACATAGTACTCATTCGTTTCGGAAGAGACAGGTACGTTAATAGTTAATAGCGTACTTCTTTTTCTTGCTTTCGTGGTATTCTTGCTAGTTACACTAGCCATCCTTACTGCGCTTCGATTGTGTGCGTACTGCTGCAATATTGTTAACGTGAGTCTTGTAAAACCTTCTTTTTACGTTTACTCTCGTGTTAAAAATCTGAATTCTTCTAGAGTTCCTGATCTTCTGGGCAGACTCTCACACGCCTAATCGATGGATCTGAGTCT
+
C@B9ACECCCCCBBBCCCIGECCCBABB:95;;;;0<A?B@DEDDCAB>@B?@@>@@BCBB>B>BBC@@@CCC@BBBBB3BC>CCAA:AACC?BBA>@@9?>?BAA>AAC@@?AA=A==:=8<AA>>>?A>CB>><>>>>?AA@?@@====>>=AAA;??;?;?@@@@AAAA4::===2<<A9:::::.9?CBB:A>>;:;>=>><@ABA/B>>>>:>;>><>F>>===<@<AAA@@@:>>BB9@>>===@>>>?@@@@<@@<@@AA==:==??@>==DD
@ATNG8:05009:04456
GATGGTAGGACGAGCGTCTGAGAGGTACTCATTCGTTTCGGAAGAGACAGGTACGTTAATAGTTAATAGCGTACTTCTTTTTCTTGCTTTCGTGGTATTCTTGCTAGTTACACTAGCCATCCTACTGCGCTTCGATTGTGTGCGTACTGCTGCAATATTGTTAACGTGAGTCTTGTAAAACCTTCTTTTTACGTTTACTCTCGTGTTAAAAATCTGAATTCTTCTAGAGTTCCTGATCTTCTGGTGTCTGATCTGTATCACTACCATCGATGGATCTGAGTCT
+
889<7::73:://///49:;:==?7;;<=99;6659>::::B?999==6916999@45.5<9:5;6;656;555;5<<<<<+<@8@>:904455.59;5<@8666666<@@@@CC?@,00@+0/;/0959>:>@BB?BBBAB@@?;;::994>>:??B?B@292000/7<=>E<@?CCC9C>B=?>>>=,>>>@@,99?>@@@@??4:::9'9==??;<*00+0/0/7//)4397788:+//949;;;:<<;5////7744/7:5///88893-//779;:99
@ATNG8:05021:04465
GATGGTAGGCACTGCGCACACATCCCAGAAGATCAGGACTCTAGAAGAATTCAGATTTTTAACACGAGAGTAAACGTAAAAAGAAGGTTTTACAAGACTCACGTTAACAATATTGCAGCAGTACGCACACAATCGAAGCGCAGTAAGGATGGCTAGTGTAACTAGCAAGAATACCACGAAAGCAAGAAAAAGAAGTACGCTATTAACTATTAACGTACCTGTCTCTTCCGAAACGAATGAGTACATAGATATACGTATAGCTACCATCGATGGATCTGAGTCT
+
ACCC>@@C@DC@@A;;;;:9:C@@@7@CC@BBBBBB?BCCCCD@@>AB?B?AAA@?@?@0?=@BCCBABBDCC<?=@BBBB1BA>A4:::4:BB?;;:BBBBBB@B@BD@BBB?BCCDECBBBDBCCDBBB?BDDD@CBCB@A??9?;>;;6;@ABBBBC?BAACCC@AA>@A@;>=ACC=?@@;98888(8@:?===B@?@A3838==:1616>@@@;@???ABB?C?CCC>BCB?AA@BBBBBBBBAA===?????;;;@@B=C889@BB=A>>>@??888
@ATNG8:05027:04451
GATGGTAGATATATGCACGCTCTACCAGAAGATCAGGAACTCTAGAAGAATTCAGATTTTTAACACGAGAGTAAACGTAAAAAGAAGGTTTTACAAGACTCACGTTAACAATATTGCAGCAGTACGCACACAATCGAAGCGCAGTAAGGATGGCTAGTGTAACTAGCAAGAATACCACGAAAGCAAGAAAAAGAAGTACGCTATTAACTATTAACGTACCTGTCTCTTCCGAAACGAATGAGTACTGTATCTATGTGTGCGCTACCATCGATTGATCTGAGTCT
+
;ABA@CBBBCCBBCCCBCDDCCBBB@BCB?DCBBBB@B@BBCBBB@>BB?C@B@@BBCCC3B@BABCCCAAAFF>A9::BBA2BB@B@DDE;CBB@BIBCBCCCC?C@DD@BBB@BBCCCCCBBCCDD@@@B?CCCC?B???CCAA>A@B@@>ABBCBCDC?CCABBC@BB=A@@599@@@;????BFEDD3BB@B999CAABA:>:==<=8<8=>BAA?AA@????9?=@@@=@::4999CCCCDCCCCD???BBBCCAA>A==:>>>@AE<BBAAABBBBBB
@ATNG8:05028:04443
GATGGTAGTATAGAGCTCTACATAGTACTCATTCGTTTCGGAAGAGACAGGTACGTTAATAGTTAATAGCGTACTTCTTTTTCTTGCTTTCGTGGTATTCTTGCTAGTTACACTAGCCATCCTTACTGCGCTTCGATTGTGTGCGTACTGCTGCAATATTGTTAACGTGAGTCTTGTAAAACCTTCTTTTTACGTTTACTCTCGTGTTAAAAATCTGAATTCTTCTAGAGTTCCTGATCTTCTGGATACACTCATGTGCACCTACCATCGATGGATCTGAGTCT
+
6BCB?CCBBBBCCCCC@CCCC@A@CBBABCA@?@CCC>CC@C@@@ABBBB>ABBBB?B>BBBB@B@BBBBBBBCC?BBCCC3BB>BAAA9AAAA>BBB?BB;==BCCC=>>@A@@@@9>>>9>:>>>==<>>:>A@@9>>>@88:>?@AC>>@@@<:;:<?@>D=AA???AAAA<@@@@?2>3:3:<;;;+<>:::0;==;;;@@@B<????/?AAAB=A;@@;A?A?==;;A;AC;;;>:>>=<>BA<;;;<799:;:AA=;996:666===9A???AAA@@@
@ATNG8:05030:04455
GATGGTAGCAGACGTGACAGAGCGCCAGAAGATCAGGAACTCTAGAAGAATTCAGATTTTTAACACGAGAGTAAACGTAAAAAGAAGGTTTTACAAGACTCACGTTAACAATATTGCAGCAGTACGCACACAATCGAAGCGCAGTAAGGATGGCTAGTGTAACTAGCAAGAATACCACGAAAGCAAGAAAAAAGAAGTACGCTATTAACTATTAACGTACCTGTCTCTTCCGAAACGAATGAGTACTATGTAGAGCTCTATACTACCATCGATGGATCTGAGTCT
+
B?BC@CCCCCBC@@@AACCEDCCCC?BBD@DDCC@A>@@CBBB@@A@BB@B>AA?=><<<,<=ABBBCCCCBBA8@?;;;;;*;B@B5;;;-;CDBCCBBBDDBB?B@CC?CCD?BABCCCCCBBBCAAAA?>@CCC?A???CBBC>A?A@@>ACCCCCDC?BBBBCB?AA=AAA;>>BAA8>7829::999%8>:>888@@D@@<?;>=BD5;5:<>996:A@ABCC@C@AAA<ABB;??A???AA@=>>@@AA@@???B@A@@@<>>>??@D?CAAABBBB@@
@ATNG8:05033:04448
GATGGTAGCTATACGTATATCTATGTACTCATTCGTTTCGGAAGAGACAGGTACGTTAATAGTTAATAGCGTACTTCTTTTTCTTGCTTTCGTGGTATTCTTGCTAGTTACACTAGCCATCCTTACTGCGCTTCGATTGTGTGCGTACTGCTGCAATATTTGTTAACGTGAGTCTTGTAAAACCTTCTTTTTACGTTTACTCTCGTGTTAAAATCTGAATTCTTCTAGAGTTCCTGATCTTCTGGTAGAGCGTGCATGATATCTACCACTGATGGGATCGT
+
;;=>:=?;;<<>B@@;CBA@@;@5555:==<==A@@@;@C?C=A?BBBBD?@@9;;4;2:?9945<??@=884;;633333$38388=:18:BB@BBB?AA:9977736@B>999/-)---(-(...222266::;;6:;;9999;;<=88788=6;687(691869;;9953350...99.705057999(..666,32--..3..2+222&25755.5155/566@;7737+//769>-//6066755/8---6-,,,-3--/8375752/75.53...
@ATNG8:05035:04446
GATGGAGTGTCATATGAGAGTGTGTACTCATTCGTTTCGGAAGAGACAGGTACGTTAATAGTTAATAGCGTACTTCTTTTTCTTGCTTTCGTGGTATTCTTGCTAGTTACACTAGCCATCCTTACTGCGCTTCGATTGTGTGCGTACTGCTGCAATATTGTTAACGTGAGTCTTGTAAAACCTTCTTTTTACGTTTACTCTCGTGTTAAAAATCTGAATTCTTCTAGAGTTCCTGATCTTCTGGTATGACTAGTGTACTACTACCATCGATGGATCTGAGTCT
+
BCBC@CCCCBBBCCDCCCBBBCCCCCCCDAA?ACCB<CC?B?BCCCCCD@CBBBB?B@DDBA=B?CCCCCBCCC?@@???1?C@BBBC=BBB@?B9999G@CCECBB?CCCCCBCC@CCD?B=BGDDCCBB?CBDD@CCCBCCCCBBBCBBDBB@CCC?CC?C?BABCCCCCD?A::::.:=B=:::::*:AABC=CCCCDCCBBB7;;;;.;BBBC?A?@CACB@BBCC?B?BCBCBA=A@B<AACCBCACDGDBBBBBA@::6;AAAAAA=A@@??A@@??
@ATNG8:05042:04460
GATGGTAGGCGACATACATACGCGCCAGAAGATCAGGGAACTCTAGAAGAATTCAGATTTTTAACACGAGAGTAAACGTAAAAAGAAGGTTTTACAAGACTCACGTTAACAATATTGCAGCAGTACGCACACAATCGAAGCGCAGTAAGGATGGCTAGTGTAACTAGCAAGAATACCACGAAAGCAAGAAAAAGAAGTACGCTATTAACTATTAACGTACCTGTCTCTTCCGAAACGAATGAGTACGATGAGAGAGCTCTCTCTACCATCGATGGATCTGAGTCT
+
<DB=<ABCACBCBECCCCBBBBCCCACBC@BBB@@@@8@<@ACCCBC@BB?A?C?@@@@@@,A>BBCBCCC@@@B9A@;;;;;';@=C4999&9AA=CB:;;CD:;:;>AB?CBB@BB@@@CBCBBBBBDCCCADDDD?BCBBBBBC@E@CBB@BCCCEEBB?BBBBBB@BC@BBB?AA@AA:@==9::999(9@<9::?CBBBB?B??>AA7;5;>C;;7;CBAAAD?C?CBB=B::89ABAABCBBBBBAAA@AB???>>>>>?9>=>>@AA=A;;;===989
@ATNG8:05049:03872
GATGGTAGTATAGAGCTCTACATAGTACTCATTCGTTTCTGAAGAGACAGGTACGTTAATAGTTAATAGCGTAACTTCTTTTTCTTGCTTTCGTGGTATTCTTGCTAGTTACACTAGCCATCCTTACTGCGCTTCGATTGTGTGCGTACTGCTGCAATATTGTTAACGTGAGTCTTGTAAAAACCCTCTTTTTACGTTTACTCTCGTGTTAAAAATCTGAATTCCTCTAGAGTTCCTGATCTTCTGGTGTCTGATCTGTATCACTACCATCGATGGATCTGAGTCT
+
5<>?:B>>A>@@G@==666<<=<<BB;;:BBB>BAAA<A@;:8:DDCCCE=???BA=@=A@<<4<<?@=;;//(/6(//999'//(3788/9:<<7<;?99;.56@@BB@CCFCCCCC@A@@<@>BBCCBCBD><;;@=@BB@AAA@ABB@@@CCD?CCB?BB?B?BBBBCCCCC>B;;;;;*;B;@:;;;:*;@CDC=C:;:@>9955.5959$99=>>9>2:4:@A@;;:A=A=AA@ABC?ABC?AABCCBBB@B@ABAFIDDAB=A;;;BBB@C@@;:;::CC
@ATNG8:05053:03870
GATGGTAGGACGAGCGTCTGAGAGGTACTCATTCGTTTCGGAAGAGACAGGTACGTTAATAGTTAATAGCGTACTTCTTTTTCTTGCTTTCGTGGTATTCTTGCTAGTTACACTAGCCATCCTTACTGCGCTTCGATTGTGTGCGTACTGCTGCAATATTGTTAACGTGAGTCTTGTAAAACCTTCTTTTTACGTTTACTCTCGTGTTAAAAATCTGAATTCTTCTAGAGTTCCTGATCTTCTGGATACACTCATGTGCACCTACCATCGATGGATCTGAGTCT
+
@;BB?BCB?DDDCA@BBBBCCCCC?CCECGAA:?>>>:?A?C?BBCCCCB?CCFAA>B@CCBB?C@CCCCCCCDF???>>>0>@<AABB<BCCC@CCC?BB<@@@CED@CCDCBBBC?CCD?B?CCB@@B@?>?CCC?CBBBCCCCCCCCBBAAA@DDC=BB?B?AACCCCCCB=B::::.:>C;:::::*:BAAB>CBCCCBCCCD=@@@@0@@@AD@C@CD?CCCCDCC?B?@@ABBF?AAB@BEDDDBBBCBAAADDD?C997:@@@@BB?ABBBBCCBBA
@ATNG8:05059:03854
GATGGTAGCTCACGTACGTCACACGTACTCATTCGTTTCGGAAGAGACAGGTACGTTAATAGTTAATAGCGTACTTCTTTTTCTTGCTTTCGTTATTCTTGCTAGTTACACTAGCCATCCTTACTGCGCTTCGATTGTGTGCGTACTGCTGCAATATTGTTAACGTGAGTCTTGTAAAACCTTCTTTTTACGTTTACTCTCGTGTTAAAAATCTGAATTCTTCTAGAGTTCCTGATCTTCTGGAGATACACATGATACTCTACCATCGATGGATCTGAGTCT
+
@BCA?BBCCCBBCCCC;6;CBBBBBBBBBCHDACCEC>BB>B>BBCCEDD?BB@@@@C?BBBF@B?BBBDCCBBB======.=A=BCCC>?@@@CA<@@000;:==:=<@ABCBA>BB@=A?>??BBA??<@AAD=BA?>>>C>>>?@@AA@@<??><>>;>;@=>?@@AAA8=<===/=8=;@@AAA/AAAAD:DA@@BC@@;;7;@@@/??>@A=A>BB?CBBB@?>9?=@>AA>>3:9@;???AABAA===@C@@?>>6618:::>BB=BB>>??>>>C
@ATNG8:05069:03885
GATGGTAGTGTCAGTGCGCGTCGTCCAGAAGATCAGGAACCTAGAAGAATTCAGATTTTAACACGAGAGTAAACGTAAAAAGAAGGTTTTACAAGACTCACGTTAACAATATTGCAGCATTACGCACACAATCGAAGCGCAGTAAGGATGGCTAGTGTAACTAGCAAGAATACCACGAAAGCAAGAAAAAGAAGTACGCTATTAACTATTAACGTACCTGTCTACCTCCGAAACGAATGAGTACTCATCGTCGTGTCGTGCTACCATCGATGGATCTGAGTCT
+
@A=D?CCD@;;@?666<<>;666@@<@CC@ABACCC@D>B>A;;;=AB<@<@BB;::9-74<=999443:;=3<9;;;;;)<B@D@CDD9BBC>A@AABA>?A3818?58766;9;;<<>9=<<988>==8==>>:>A>><>8808:==<;>????>=>=BB>>BB?BB@AAA@DCBBA<AA?:=====.=C:>>><;7333).(.553.5,/.....522-/..25505990@A@;999=699BCCAAA;;;;;;@BA:95??;@>??>??;;@=AB999?>
@ATNG8:05070:03842
GATGGTAGATACTCGCTGATACACCCAGAAGATCAGGAACTCTAGAAGAATTCAGATTTTTAACACGAGAGTAAACGTAAAAGAAGGTTTTACAAGACTCACGTTAACAATATTGCAGCAGTACGCACACAATCGAAGCGCAGTAAGGATGGCTAGTGTAACTAGCAAGAATACCACGAAAGCAAGAAAAAGAAGTACGCTATTAACTATTAACGTATCTGTCTCTTCCGAAACGAATGAGTACTACTCTCAGAGACACACTACCATCGATGGATCTGAGTCT
+
9@?G@?@CC@@@B>>CCCBBCBCDE>BBB?BBBBCC@C@CCBAAAC>AA?C@CA>9:999(9;=?>B@@@;879+9<;944&4>6;.555&5;<;<<9:9@BAB@BABB@CCC?@@BABAAACBBBBDCBB@BBBC>@@BBCBBC?B?B@@=@BBBC@@?@???BBCACC>BBE@BBBBE>BBB>BBDEF3AB=:98;>>DAA<A<AA@@<@<??BBA@?AAAACB@C?BAC>CCC?BBD??@BCCCBBBBBBBB??:>>>>=B=BBCA??B?BCCBBBBBBB
@ATNG8:05077:03857
GATGGTAGCGCATATCAGCGCAGCCCAGAAGATCAGGAACTCTAGAAGAATCAGATTTTTAACACGAGAGTAAACGTAAAAAGAAGGTTTTACAAGACTCACGTTAACAATATTGCAAGCAGTACGCACACAATCGAAGCGCAGTAAGGATGGCTAGTGTAACTAGCAAGAATACCACGAAAGCAAGAAAAAGAAGTACGCTATTAACTATTAACGTACCTGTCTCTTCCGAAACGAATGAGTACTGCGTCTCACTCTCGCCTACCATCGATGGATCTGAGTCT
+
AA<=8A965=;@>@?;;==@BA>@@096B;@>@666:>8<9777--(-6(,,--/////$54999;999999905549999$992525::0<>>:<A<AB@@<?0949@8=CC655:55::AAABBBABBCC@JD;;;;BCEBBBB<A=AA@:@BBBCBBI@<<;CBB?BC@BCB=A?788*98929@@?@2@A?@BABBCCA>:=;?90/(/166<>B>;;:@?>@;>8<=>9999>AA::9A@@@@9;;A:;9@?=4443944.44445<=8:555;;:::=
@ATNG8:05080:03870
GATGGTAGTGTCATATAGAGTGTGTACTCATTCGTTTCGGAAGAGACAGGTACGTTAATAGTTAATAGCGTACTTCTTTTTCTTGCTTTCGTGGTATTCTTGCTAGTTACACTAGCCATCCTTACTGCGCTTCGATTGTGTGCGTACTGCTGCAATATTGTTAACGTGAGTCTTGTAAAACCTTCTTTTTACGTTTACTCTCGTGTTAAAAATCTGAATTCTTCTAGAGTTCCTGATCTTCTGGATAGCGACGCGATATACTACCATCGATGGATCTGAGTCT
+
6CBB@BBBBDDBCBCCFCCCBCCCDCBAB:99;BBC>BD@D@BCABCCC@BBBBA@B?CCCC?B?BBBBBBBBA>;;:;:);A=@<@@9@@BB@CCCACC?AACBDDBDDCCBBBC@CCB?B?BCCBBBBB?BBBB<AABBCBBBBBBBBAAAC?CCD@BB?C@CCBBBCCBC@CBBBB;B=B;::::9*9??BB>CCCCFEDCBC=@@@@0@ACBB@BACDADCCCCBA@A@CBBBED?BBB=AACCCCCCCCBBBBABFBBB?BDCBBBD@FAA@BAA:::
@ATNG8:05083:03850
GATGGTAGGACGAGCGTCTGAGAGGTACTCATCGTTTCGGAAGAGACAGGTACGTTAATAGTTAATAGCGTACTTCTTTTTCTTGCTTTCGTGGTATTCTTGCTAGTTACACTAGCCATCCTTACTGCGCTTCGATTGTGTGCGTACTGCTGCAATATTGTTAACGTGAGTCTTGTAAAACCTTCTTTTTACGTTTACTCTCGTGTTAAAAATCTGAATTCTTCTAGAGTTCCTGATCTTCTGGGCTGCGCTGATATGCGCTACCATCGATGGATCTGAGTCT
+
?;44.44>:;99A@@<;;?BDDDC@CDCCCCEB@@@;@B@C?BBCCCCD@CCDAA?AADBCC@C?BAEFD;;;C@;;;;;*;?<=>BB=BCDDACDC=@A9;;@CCDACCCCCDBC?CCC@C?CBAABB@@;@@@?;BBBBBCECCA@@CBBAB?BBB@CD@C>@@@ADBCBC@BCCCC<B>B>;;<;<*;C<;<0;@AABAA@@@4::::':999@=A?CC@?@ABBBB?B?BBABBB?AACC>C;;;AACBCDCFFCCAAAC?BB@@@;;7;BAAABCCBB
@ATNG8:05086:03881
GATGGTAGGCGACATACATACGCGCCAGAAGATCAGGAACTCTAGAAGAATTCAGATTTTTAACACGAGAGTAAACGTAAAAAGAAGGTTTTACAAGACTCACGTTAACAATATTGCAGCAGTACGCACACAATCGAAGCGCTGTAAGGATGGCTAGTGTAACTAGCAAGAATACCACGAAAGCAAGAAAAAAGAAGTTACGCTATTAACTATTAACGTACCTGTCTCTTCCGAAACGATGAGTACGATGAGATCTCGTGTGCTACCATCGATGGATCTGAGTCT
+
:98969;=8<666=>><?=<;;@@?6;6616?9>>?24.4444///)//)/168;55555$57:;;<<:55555)5955555$5<.5.555&555.5==<:>:/0)0)/0*0:>)//559A<<@CBA@<<??69955.55565=;:5;9<55.5<556==C??0000/6<99=@=477333(333,333333#39433,399888=8?677885:/55?>>:?9:9@AB=A?BAB;A98888B?@;>;=;?=???=;;77875555-59<755=8<3444333;8
@ATNG8:05087:03886
GATGGTAGCACGACACGACGATGTGTACTCATTCGTTTCGGAAGAGACAGGTACGTTAATAGTTAATAGCGTACTTCTTTTTCTTGCTTTCGTGGTATTCTTGCTAGTTACACTAGCCATCCTTACTGCGCTTCGATTGTGTGCGTACTGCTGCAATATTGTTAACGTGAGTCTTGTAAAACCTTCTTTTTACGTTTACTCTCGTGTTAAAAATCTGAATTCTTCTAGAGTTCCTGATCTTCTGGTCTACTACACTGTACTCTACCATCGATGGATCTGAGTCT
+
BBBB?CCDCCBBBCCBCCB;:;CBBCCBBBA?:?9996:D?C@BCCCCDC=BBAAA@D?CB??<@?CBAB???CC?BBBBB2BA?A<><:>AAB?BBB?AB:>=>CDC@AAABBC@@<@??:<8<>>>>===;@@@A;888>;;;ADAAA?>@>@;;<;=AA<A:?>>@AAA::8;AABC6@<@:>>AAA/AA9;;0666///;;<@<BBBA/DAAAA=A;==9=???<=<<?;?A@@@@:>>A=A@?@?????:8:AAAAA???<???@BAA;?@@>>8:8FB
@ATNG8:05089:03870
GATGGTAGCTCTGCTCTGACTCTCGTACTCATTCGTTTCGGAAGAGACAGGTACGTTAATAGTTAATAGCGTACTTCTTTTTCTTGCTTTCGTGGTATTCTTGCTAGTTACACTAGCCATCCTTACTGCGCTTCGATTGTGTGCGTACTGCTGCAATATTGTTAACGTGAGTCTTGTAAAACCTTCTTTTTACGTTTACTCTCGTGTTAAAAATCTGAATTCTTCTAGAGTTCCTGATCTTCTGGGCTGCGCTGATATGCGCTACCATCGATGGATCTGAGTCT
+
5?BB@CCBBABCCCBCCBCBCAA@BBCDBB@@>@A@@;@@=@AEDCDCCCADDBBB@C@CCCE@D@BBBCCCEEE@;;;::.9C?CDCC>BBCCACCB>BA<@@@BBB@BECCDDCBACCB?B?CCCCCBBB?AAAB=AACCC@A@CBBBFCBCC?BBA?BE@B?BDCCCCCAA9@;;;;.;>C><;;;:*;CCCD>CCC<;<CBAA5;;;;*;@ABC@E@CC?BBBBBAA?A@CECDCC?A@BA:A;;;CCCCCCCCCCDCCCD?CCCCBCA@CAAACBBCCC
@ATNG8:05049:03903
GATGGTAGCACACGAGATCTCATCGTACTCATTCGTTTCGGAAGAGACAGGTACGTTAATAGTTAATAGCGTACTTCTTTTTTCTTGCTTTCGTGGTATTCTTGCTAGTTACACTAGCCATCCTTACTGCGCTCCGATTGTGTGCGTACTGCTGCAATATTGTTAACGTGAGTCTTGTAAAAACCTTCTTTTTTACGTTTTACTCTCGTGTTAAAAAATCTGAATTCTTCTAGAGTTCCTGATCTTCTGGGTGCGCTACAGTCTCTCTACCATCGATGGATCTGAGTCT
+
>BBB?BBCBBBBBCCCBCCCCCCCCDDBBCCC@BA@@6A@5;6:DBCCBB?BBBBB?C=@@BC:B:>BBBCCA::5733333#394;@BD>B@@A?CAB?BC;>=>BAA?BBBBAA@A=>77/79=<==;;:::4:8818@@@?>>>>>AABB=;847--(--)-27<A????;;59?==>=+:3:39==>?>'=>////(/8<///;:6;56<<;<&5-,,,(,(-606999987*/)/;;=@@<@>>>9;;;A@@@AA@@?AAAAAAB<?8::BAA<?AAAA<<<AA
@ATNG8:05050:03912
GATGGTAGCGCACACATAGATACAGTACTCATTCGTTTCGGAAGAGACAGGTACGTTAATAGTTAATAGCGTACTTCTTTTTCTTGCTTTCGTGGTATTCTTGCTAGTTACACTAGCCATCCTTACTGCGCTTCGATTGTGTGCGTACTGCTGCAATATTGTTAACGTGAGTCTTGTAAAACCTTCTTTTACGTTTACTCTCGTGTTAAAAATCTGAATTCTTCTAGAGTTCCTGATCTTCTGGAGATATCATCAGCGAGCTACCATCGATGGATCTGAGTCT
+
/<;97AB@@@CBABABDECCCDCCBBBBBCCC>AAAA<AC?CACCCBACC@DBBDC@C@BB@?<A=A@AB@@?@@:::9:9):>9@@AD=CBBB@BDCAGC:;:BAAB>BBBA@@BA=A;;6;?CBBBA;:;=@@AA=BAAACBBBCCCCCBA@@<@AA?AA>A?BBDCCBBBBACBBBB9B=B4;;;;.;A@@A7;;CCCCDCBB>BIJI5BBCBC@C@BB@CDCBBBC@C@@@@CBB=@@C?BACCCDBBBBBCCCCCCB::8:@@ABBD@CCCDDCCABB
@ATNG8:05061:03932
GATGGTAGGCATTGCGCACACATCCCAGAAGATCAGGAACTCTAGAAGAATTCAGATTTTTAACACGAGAGTAAACGTAAAAAGAAGGTTTTACAAGACTCACGTTAACAATATTGCAGCAGTACGCACACAATCGAAGCGCAGTAAGGATGGCTAGTGTAACTAGCAAGAATACCACGAAAGCAAGAAAAAGAAGTACGCTATTAACTATTAACGTACCTGTCTCTTCCGAAACGAATGAGTACATAGATATACGTATAGCTACCATCGATGGATCTGAGTCT
+
5:B@;;?B?BBB<B;;;CCGCBBDD>BCC?BADC;;:;@CBCDECD?BB@C@@@@AAAAA2B?CCDAABCBAAA<ABBBBBB5BD?C<BAA9ADEACABACBCCC@C@;;9;A@>ADBBBCFCCDCEECBBB?BCCC=??DB>??A<@@B:::;CAAABBB?BACC@A>BA>AAA>AABCC>BBB>AA@AA2>B=AA??@@C>=5:7;>@A6;5;>@:95:@?@?BB@D=AAC>CCB@AAACAABCCBBA??@??AAAA;;;@?>:?@;;;@@<A==>???988
@ATNG8:05062:03913
GATGGTAGTATCTGCACACTCTGTCCAGAAGATCAGGAACTCTAGAAGAATTCAGATTTTTAACACGAGAGTAAACGTAAAAAGAAGGTTTTACAAGACTCACGTTAACAATATTCAGCAGTACGCACACAATCGAAGCGCAGTAAGGATGGCTAGTGTAACTAGCAAGAATACCACGAAAGCAAGAAAAAGAAGTACGCTATTAACTATTAACGTACCTGTCTCTTCCGAAACGAATGAGTACGAGAGAGCACACGTGTCTACCATCGATGGATCTGAGTCT
+
;CCC?BCCD@CCBBBCBB;A;=?@@?CB@:99:9?@<@>@@CDCBB@??<?=???@@A@@2A=AAB9:9@777<6=7:4444$4<8>.555&599.5;<BACB=B;DAAA?BBB<@@ABAAACCCCJCAA@ACBCB?BBCCB????B?CBB?BDCCDDCC>ACCAAA@BC<??A9<<999+7<<8==@?@.@@<@@@=>?>@A=A;@@AE7;6;?;;;?AAAAACC@C=@@C>CBA>???ABBEDAAACBBBCAAAAAAB??>><>>>>AAB=???@@@?;;;
@ATNG8:05062:03928
GATGGTAGCACGACACGACGATGTGTACTATTCGTTTCGGAAGAGACAGGTACGTTAATAGTTAATAGCGTACTTCTTTTTCTTGCTTTCGTGGTATTCTTGCTAGTTACACTAGCCATCCTTACTGCGCTTCGATTGTGTGCGTACTGCTGCAATATTGTTAACGTGAGTCTTGTAAAACCTTCTTTTTACGTTTACTCTCGTGTTAAAAATCTGAATTCTTCTAGAGTTCCTGATCTTCTGGTCTACTACACTGTACTCTACCATCGATGGATCTGAGTCT
+
5DBC@CCCC@@@LDGCABB;69BCCCCCCCC@CCDD>CC?C?CDDCCCD@BBBBC@C?BBCC@D<@@CDCCCCA>99999)7@=BAAB<AC@@<@@@;>?9889CBB@BBBABBBB?CBB=A?BA@?AA<=<??AA<AA@@>>>@@@A@@?>=><>>><@B<A;@@@AAAA@@;>>>DD5@<@<<<<<<+:=6660666///=9<?=ACCD/B?@@A=@<>>:>BBBAAA;A;AB@A@@<====BAAA???AA???AAAA@@@A7::::@??:>>::::::@?
@ATNG8:05067:03896
GATGGTAGCATCATGCATATCTCACCAGAAGATCAGGAACTCTAGAAGAATTCAGATTTTTAACACGAGAGTAAACGTAAAAAGAAGTTTTACAAGACTCACGTTAACAATATTGCAGCAGTACGCACACAATCGAGGCGCAGTAAGGATGGCTAGTGTAACTAGCAAGAATACCACGAAAGCAAGAAAAAGAAGTACGCTATTAACTATTAACGTACCTGTCTCTTCCGAAACGAATGAGTACGAGAGTCAGAGCAGAGCTACCATCGATGGATCTGAGTCT
+
<;<<<???B?;;;;99?B@A@BBA@=@AB>;99>982505999;4949>8>67:373333$3177888888887(33=:::<)<@8>?@@9@BC@CCCCC==00,/7;;7;;<9<>556@BBBFCCBCBCC@BBB@@<@?<@000+039:<9=@@?B?;?9=B;??A98727>:6<<<;<2777133377'33,378:>769;270555:/5/57@?@=@>>AA>?=;===<5<..*.-::?@BBBBCCCCA??@<989?@?;;:??8888;48=?=?BBBBB
@ATNG8:05070:03922
GATGGTAGGCACTGCGCACACATCCCAGAAGATCAGGAACTCTAGAAGAATTCAGATTTTTAACACGAGAGTAAACGTAAAAAGAAGGTTTTACAAGACTCACGTTAACAATATTGCAGCAGTACGCACACAATCGAAGCGCAGTAAGGATGGCTAGTGTAACTAGCAAGAATACCACGAAAAGCAAGAAAAAAGAAGTACGCTATTAACTATTAACGTACCTGTCTCTTCCGAAACGAATGAGTACACACTCTCATATGACACTACCATCGATGGATCTGAGTCT
+
CBCC@GDE@B@AACBBBBAA@BBBB>BDCACBCC999:ACCCBBBB?CC?B?CCDBBAAB2B@BBCCCBAABBC=@@AAAAA2BDAFFCCC8CCD@CBBBDDCCB?C@CC@BBB@BBBCCCCBBBBBBBBBC@CC??=?AAABBBB?B?CAA?ABBCBCCC?CBBBBB???9::9399::9:+:>>9988888%8946625;;@@@:>:;?AA5;7;?BBG@BCBA@?=9=999929CC?BBBCCCBBBBD@@@AA@A;@?BBBAAA?CBBBBBB?BBBBB?@?CC
@ATNG8:05074:03938
GATGGTAGTACATGATAGACGACACCAGAAGATCAGGAACTCTAGAAGAATTCAGATTTTTAACACGAGAGTAAACGTAAAAAGAAGGTTTTACAAGACTCACGTTAACAATATTGCAGCAGTACGCACACAATCGAAGCGCAGTAAGGATGGCTAGTGTAACTAGCAAGAATACCACGAAAGCAAGAAAAAGAAGTACGCTATTAACTATTAACGTACCTGTCTCTTCCGAAACGAATGAGTACTGCGTCTCACTCTCGCCTACCATCGTATGGATCTGAGTCT
+
88<:045::555==@@>=<@999997;;;:>==<B=;@ADB966;:59;+/*08-/////$/)//<;;;@=ABB<@996===+?@;>.999&9@D>BCCCGBCBC?B=A@@@@@?BBCDDCABBCBA@;;;@>CEBC@BBBBMGCC@B?B;;:=DCCCBAB@A@@B@@9??87888<;:::3:0/)0>>>>0??:AABBBCCBB?C>AABA<A9<<C:;:;DCDDBB@B?AAB<AAA>??BB@@>>000>===>:<:556=8=>>:===566>>155;::::7;:
@ATNG8:05075:03907
GATGGTAGACACGTGTGCTCTCTCGTACTCATTCGTTTCGGAAGAGACAGGTACGTTAATAGTTAATAGCGTACTTCTTTTTCTTGCTTTCGTGGTATTCTTGCTAGTTACACTAGCCATCCTTACTGCGCTTCGATTGTGTGCGTACTGCTGCAATATTGTTAACGTGAGTCTTGTAAAACCTTCTTTTTACGTTTACTCTCGTGTTAAAAATCTTGAATTCTTCTAGAGTTCCTGATCTTCTGGGTGTATCAGCGAGTATCTACCATCGATGGATCTGAGTCT
+
4@<?;BCCDCDBCCC<99>>655<<>556;;<7ABBB>BE@C@CCA@AFD:;;:99:@<?=@?9?=??AAABAAA????<<.=@:@AAB=BBBB>BBD?AA>??>BDD?BBBB;;:@=AAD3636<==<===8=?==9=:::888>>>?@@@@AA<;;;:=>5;6;?A>>>>@?:=??A?1:766<=@@@,///=@1:7;33///7:5=>>=)6770583;8<=5>=;9=//-/7897>>>8>???9==>CBA@???>===;77,,),22222209=//-77233
@ATNG8:05079:03929
GATGGGTAGCGCACACATAGATACAGTACTCATTCGTTTCGGAAGAGACAGGTACGTTAATAGTTAATAGCGTACTTCTTTTTCTTGCTTTCGTGGTATTCTTGCTAGTTACACTAGCCATCCTTACTGCGCTTCGATTGTGTGCGTACTGCTGCAATATTGTTAACGTGAGTCTTGTAAACCTTCTTTTACGTTTACTCTCGTGTTAAAAATCTGAATTCTTCTAGAGTTCCTGATCTTCTGGGTGTATCAGCGAGTATCTACATCGATGGATCTGAGTCT
+
:=454/5<<=BEDBBBCCCDCCCCBCCBBBD@@6;;BA<BB@C@AACIDCC@CCFCC?B?BBCBAD@DCCCA@@A@=:::::.:B=B:::.:>;:4;;<5<A5;;CCBB@CCCCCCCCADCC@A?BCCBBBBB>ABAB>BBBBBBCCCICBBBCCLADBB@BB?B?BBCBBBCBA=@;::.99=;9:::.9=@@B4:9B;;;BBBB?BBAA199:9C@CBCC@BBB@@@B>A?CAAABB>;;;B=BBBBBBCCBBDBBBCCC;;;BBAAAA=@<<;AB@@@B
@ATNG8:05080:03934
GATGGTAGTGTGTCTCTGAGAGTAGTACTCATTCGTTTCGGAAGAGACAGGTACGTTAATAGTTAATAGCGTACTTCTTTTTCTTGCTTTCGTGGTATTCTTGCTAGTTACACTAGCCATCCTTACTGCGCTTCGATTGTGTGCGTACTGCTGCAATATTGTTAACGTGAGTCTTGTAAACCTTCTTTTTACGTTTACTCTCGTGTTAAAAATCTGAATTCTTCTAGAGTTCCTGATCTTCTGGGTCTCTCTCTCACGCACTACCATCGATGGATCTGAGTCT
+
8;5505:A=BBC;A@CBBBCCA;;;9:?@>00)0/0/(/>7A;<<<=@@@<?;;;B7;89<@@+0+///:<@>@><>?@??+=B9B@BB=;;;>=B@>;>=*/0/==?:CBCDBBBC;@>?=@;ABBBBBBD@;;;@<ABDBBBBBBBDDCCCBA>@@C?BB>@;@B@000<;;4;555,57<455555$5566>8D@@AABB999:===='95=992929?29:BBBAB?B@AA@A::6:@BB:BAAABBBCBDCA000@@00-<A@@B@@>@;;:CDBA??
@ATNG8:05082:03938
GATGGTAGGTGCACATGAGTGTATCCAGAAGATCAGGAACTCTAGAAGAATTCAGAATTTTTAACACGAGAGTAAACGTAAAAAGAAGGTTTTACAAGACTCACGTTAACAATATTGCAGCAGTACGCACACAATCGAAGCGCAGTAAGGATGGCTAGTGTAACTAGCAAGAATACCACGAAAGCAAGAAAAAAGAAGTACGCTATTAACTATTAACGTACCTGTCTCTTCCGAAACGAATGAGTACCTCTCAGACGCTCGTCCTACCATCGATGGATCTGAGTCT
+
5;<<8===:?666BBBBBBBAA;;;4;;9.5=>BBB<@,00//>?>;D@00*0<00)/;;;'9497::@96995=0;;@<<<>+>><><?@?2>;>49999>@?>:7:4558===555<;@>5555559556=7<<==8555=?<::4:>B;;6:@@?@@?A@C999BC?@A=AAA;??BBB=BAA<<=====&<;8;>8?::A=;:;<@@??:?<>>BCC?;;:;:9;=B=@AA<@@@;>:=<<<=7=A@@@===BBBBBBB=??@378:8<::/6597777;75
@ATNG8:05089:03900
GATGGTAGGACGAGCGTCTGAGAGGTACTCATTCGTTTCGGAAGAGACAGGTACGTTAATAGTTAATAGCGTACTTCTTTTTCTTGCTTTCGTGGTATTCTTGCTAGTTACTCTAGCCATCCTTACTGCGCTTCGATTGTGTGCGTACTGCTGCAATATTGTTAACGTGAGTCTTGTAAAACCTTCTTTTTACGTTTACTCTCGTGTTAAAATCTGAATTCTTCTAGAGTTCCTGATCTTCTGGTATACACACTCGCTCGCTACCATCGATGGATCTGAGTCT
+
////)/7<3=AAC@?;@CBBBCCD@BBBCCHC@CDCD?CC?C@BBBCDCC@CCCCC@C@CCCC@C@CCBCBCBBB>;;;;;*;C=CA@@;@B;;8<@A=A@=BACCBC@BDDCCCCC?CAB>B>BBBBBB@@<@A@@<ABBBC@@@BAAACCAACACBC>AA@F@BBBBBCFCD=@;;;;-;=B>;;;;;*;BCDD@ICBCDEAA@C5;;;.;@@BC@C@IG@BBDDDBB?BA@@?BBA?@@A?ACFCCCCD@@ACCCBCCB@@=?B@@@@A=AAAA@???AB
@ATNG8:05091:03910
GATGGTAGATATATGCACGCTCTACCAGAAGATCAGGAACTCTAGAAGAATTCTAGATTTTTAACACGGAGAGCAAACGTAAAAAGAAGGTTTTACAAGACTCACGTTAACAATATTGCAGCAGTACGCACACAATCGAAGCGCAGTAAGGATGGCTAGTTGTAACTAGCAAGAATAACCACGAAAGCAAGAAAAAGAAGTACGCTATTAACTATTAACGTACCTGTCTCTTCCGAAACGAATGAGTACTGTATCTATGTGTGCGCTACCATCGATGGATCTGAGTCT
+
5<::066<<<<?;66695559999<;9:65;?AAB@?C?AAA@BBA9<;)/)///88::;;+:488//(/96/444)4455<<<+=>:>9==<.<55.5<@>?:@;<9=8AA>>><<A837B@??@@::0::00*/9=968=8;;;9950:;>>*0//660633.3==370682),,(,(,,277.735/58:::*6626666877571516555/5059CCC?BBCCDGD@B?BBB=BDCAB@?@BBBBB:9:BBAAABCCCBAAA::49A@@@;@=@@@@BDBBBB
@ATNG8:05091:03922
GATGGTAGCGCACTCATAGATACAGTACTCATTCGTTTCGGAAGAGACAGGTACGTTAATAGTTAATAGCGTACTTCTTTTTCTTGCTTTCGTGGTATTCTTGCTAGTTACACTAGCCATCCTTACTGCGCTTCGATTGTGTGCGTACTGCTGCAATATTGTTAACGTGAGTCTTGTAAAACCTTCTTTTTACGTTTACTCTCGTGTTAAAAATCTGAATTCTTCTAGAGTTCCTGATCTTCTGGAGATACACATGATACTCTACCATCGATGGATCTGAGTCT
+
5<==9CBBBBCCCCCCCCDDBBBCCCCCBCBA?BCBF>CC@C@CAAACCC@BBBCC@I@BACC@C?DDECAABBDACBBBB0A@=@BDC=BCBB?BCC?CC:<;ACBB?CHCCCCCCACCC@C?CAA@CAAA@CCCC@CCCCCBBBCCBBBBBAB@CCE@BB?B@CBCBBBDCC>C;;;;.;>B>@AAA@,@CBCC:;;CCDDDBBB>BBBB2B@@CC@B?BE@BBBCCCC?B?BBCCEE>A@C?BBCBCDCCCCCCBB@@AB994:9::BCCABCBBBCCBBB
@ATNG8:05095:03912
GATGGTAGAGTACAGTGTAGTAGACCGAAGATCAGGAACTCTAGAAGAATTCAGATTTTTAACACGAGAGTAAACGTAAAAAGAAGGTTTTACAAGACTCACGTTAACAATATTGCAGCAGTACGCACACAATCGAAGCGCAGTAAGGATGGCTAGTGTAACTAGCAAGAATACCACGAAAGCAAGAAAAAGAAGTACGCTATTAACTATTAACGTACCTGTCTCTTCCGAAACGAATGAGTACTACTCTCAGAGACACACTACCATCGATGGATCTGAGTCT
+
B<CE?BBDDBBBBBCCCDCCBBCCC?BB?CCDBAA?C?BBBBBBB>BC>A>ACC???@@.@>BBBBCBBBBCC>BA99777'7?8>5=>>5?:A<AABAA?===;A;>>:><<6::@@AAAAA?A@>>??A;@@@@;@@>>>>AA=A=A==:>?A@@???<AA>>AA<A=9AAA9>=<<>6=9<9=CCAC/::7:BCAA>>>A<@=?====A<@@===<@@@>>>>=D=>>>7>BD?@@@A778=>>AA???BBB@BBB@@AAA<AAAA>>>;AAAAAAA>>>
@ATNG8:05048:03947
GATGGTAGGCGAGAGTGAGACGCAGTACTCATTCGTTTCGGAAGAGACAGGTACGTTAATAGTTAATAGCGTACTTCTTTTTCTTGCTTTCGTGGTATTCTTGCTAGTTACACTAGCCATCCTTACTGCGCTTCGATTGTGTGCGTACTGCTGCAATATTGTTAACGTGAGTCTTGTAAAACCTTCTTTTTACGTTTACTCTCGTGTTAAAAATCTGAATTCTTCTAGAGTTCCTGATCTTCTGGTGAGATATGCATGATGCTACCATCGATGGATCTGAGTCT
+
BBBB@BBC?CDBBBCCCDDCCCCBBBCCCDBB>ACCC=BB?B?BBBDDAA?ABCCB?A?BABA?A=AAACB?@BB>=<>>?1>C?BBBB>BBA?=@@?8>?:><?DBB?BBBA@;AA;AAA:?;>>>>?>>>;A?;;7>@A?@@@@@A@@@>>>><@@A;AA=A;@???@AC@@9@????5?;?:==>>=/=A8880669///99:?<ADDD/D;;;D=B<??;===A???;@;@DBA@@:>>A<=;;=:::BBAB=>>=<<<;;5866///;7<?;;;BB@@@
@ATNG8:05050:03946
GATGGTAGAGTATCATGTGTATCTCCAGAAGATCAGGAACTCTAGAAGAATTCAGATTTTTAACACGAGAGTAAACGTAAAAAGAAGGTTTTACAAGACTCACGTTAACAATATTGCAGCAGTACGCACACAATCGAAGCGCAGTAAGGATGGCTAGTGTAACTAGCAAGAATACCACGAAAGCAAGAAAAGGAAGTACGCTATTAACTATTAACGTACCTGTCTCTTCCGAAACGAATGAGTACTATAGACTATCTGAGACTACCATCGATGGATCTGAGTCT
+
444405;=>?@??>>@@@>99999>.444.4:::<;7;7;=:>:<@7<=7;7;B;@@GFF1B@CBBBCCBCAAA6@@;;;;;(;9.59@=>2=BB9699BAA@@@9@>:9398=9?BBDCBBBBBBCHDCCCABAAD@CCCCBBBB?B?BAA>@A@BBBCC@BB?@?A>AA?BBE=@@???8?@=<@@@@6@<@=@?@787B=828;;777/51226<<8<?@@BAB9B?BAC=C9969?@AEECBBBBABCDDCDA@@:::@@A<BAA@BBB?BBBBCCCBBB
@ATNG8:05053:03947
GATGGTAGCGCATATCAGCGCAGCCCAGAAGATCAGGAACTCTAGAAGAATTCAGATTTTTAACACGAGAGTAAACGTAAAAAGAAGGTTTTACAAGACTCACGTTAACAATATTGCAGCAGTACGCACACAATCGAAGCGCAGTAAGGATGGCTAGTGTAACTAGCAAGAATACCACGAAAGCAAGAAAAAGAAGTACGCTATTAACTATTAACGTACCTGTCTCTTCCGAAACGAATGAGTACCTCTCAGACGCTCGTCCTACCATCGATGGATCTGAGTCT
+
DCA@=B;69BBCCCCFBBBCBBBBB>CCCBDDCCBB@B?BBBCCCDAAA>A@BCBBBBBB5BACCCCCCDECCC<B@99:::*:C=A>BBB7BBC@CBBBCCC@@<@>AA>ABC?BCBBBBCBDCBBBCCCC@CCAA=BBBBCCBB@BBDAA?ACCGCCCC@BBCDBB@BB>AAC?BCBGD>?993:::::(9A<:99?BBBBB?C?CCCB8<7;@CCDAFGCA@AD?B:;:E<AAD@CCC@@@D@@@?BBBBBBBB???><>BC?=<>??AA=<<=@@AAA@@
@ATNG8:05054:03949
GATGGTAGCACACGAGATCTCATCGTACTCATTCGTTTCGGAAGGAAGACAGGTACGTTAATAGTTAATAGCGTACTTCTTTTTCTTGCTTTTCTGTGGTATTCTTGCTAGTTACACTAGCCATCCTTACTCGCGCTTCGATTGTGTGCGTACTGCTGCAATATTGTTAACGTGAGTCTTGTAAAACCTTCTTTTTACGTTTAACTCTCGTGTTAAAATCTTGAATTCTTCTAGAGTTCCTGATCTTCTGGGTGCGCTACAGTCTCTCTACATCGACTGATCTCGAGTCT
+
::9947:?945555=<DAA;96;;:B565;;;6;@B@;00*/)/)/)/;7796:@/006<+0//:)/+/=;<<<<;B=ABBBB2A@<86666*///;?:;7C??61766;//)/55.227737=959363-----...558;5<>>>?======;;6336(---,23293>>@>888>>468:::-9)/)//98:,:966;.838:///==:=0///)///)/;6;5@@<???@???<B<@@A@@@=;:;<2///999==?>;;:===;<<:::9?==:9///6396///
@ATNG8:05060:03981
GATGGTAGCGAGCGAGTGTGTATACCAGAAGATCAGGAACTCTAGAAGAATTCAGATTTTTAACACGAGAGTAAACGTAAAAAGAAGGTTTTACAAGACTCACGTTAACAATATTGCAGCAGTACGCACACAATCGAAGCGCAGTAAGGATGGCTAGTGTAACTAGCAAGAATACCACGAAAGCAAGAAAAAGAAGTACGCTATTAACTATTAACGTACCTGTCTCTTCCGAAACGAATGAGTACGAGAGTCAGAGCAGAGCTACCATCGATGGATCTGAGTCT
+
/<>:6@AB@AA;;;:559<ABBCCBACDF@BBBBBA>A>AACBBAC?CD?B?A@BBFGFJ5A?ADGCDBBBCCD9A?99999*;A@@<A@@7ABCBFCCCCCBCC?@>AC@CCC@BBBBA@ACCDCCCAAAD@CCBD@CBDCCC??>A@CAA?ABBCDDDC@BBCBBB@BB?BA@;???<<5>::3:=>=?.?A?D?@?BCCCC?C?CBB>:=:=>BBCAEAA@@CC>B@BBC>CCC?AAACBBBBBCBBABCBBBBA@ABBBBB?BBBBDAD@CBBBCCC:99
@ATNG8:05061:03978
GATGGTAGTGCGTGAGAGAGAGACCCAGAAGATCAGGAACTCTAGAAGAATTCAGATTTTTAACACGAGAGTAAACGTAAAAGAAGGTTTTACAAGACTCACGTTAACAATATTGCAGCAGTACGCACACAATCGAAGCGCAGTAAGGATGGCTAGTGTAACTAGCAAGAATACCACGAAAGCAAGAAAAAGAAGTACGCTATTAACTATTAACGTACCTGTCTCTTCCGAAACGAATGAGTACGAGAGAGCCACGTGTCTACATCGATGGATCTGAGTCT
+
;<==:<<<=@BB<=ACBBCHCCCDD=BBB@ECCC997;=ABBBCBB@BB?B?DBA?????1?7BCCBBBCB?@:6<<;:::*4>5:.555&5;;><999BB@@B<@=AB?BDD@CCDBBBAABGDIBBBBB>AA<<8;BBBCCAA>B>BBB>BBBCDCCB@BCBCAC???:?=<187=<B<BBC?@@@GG0CB@000@A?@@@<@<988B;>:>AEBB?B@@@??C?A>BA@9><<298>???CBBBBBBCC@AAAB@@@@0//6//5<>7@8:9866///
@ATNG8:05064:03975
GATGGTAGCGCGACGAGCGTAGACCCAGAAGATCAGGAACTCTAGAAGAATTCAGATTTTTAACACGAAGAGTAAACGTAAAAAGAAAGGTTTTATCAAGAACTCACGTTAACAATATTGCAGCAGTACGCACACAATCGAAGCGCAGTAAGGATGGCTAGTGTAACTAGCAAGAATACCACGAAAGCAAGAAAAAGAAGTACGCTATTAACTATTAACGTACCTGTCTCTTCCGAAACGAATGAGTACCTCTCAGACGCTCGTCCTACCATCGATGGATCTGAGTCT
+
4<44.5:444599==?B@;=@@:;;)9B@;ABA;;;?B@CBBABAB?BC?CA;99@?AAA1939>:00)00///919=45555$555)5.555&////)//)//;999:395::7>??;@@??AAACCBBCCDDCB@BA@A>AAAAABBB?A?B::;;AACBBBC>AADCBB?AA=AB@>BB@@?8=;;8>AABA3BB=;;;AABA@@<@<AAAA<@<??AAA=@C???AB@D?BBC<AAB?BBBBBAA=899??====;;;=7808;;9?::;A@@:>9899?>??@
@ATNG8:05064:03979
GATGGTAGTACATGATAGACGACACCAGAAGATCAGGAACTCTAGAAGAATTCAGATTTTTAACACGAGAGTAAACGTAAAAAGAAGGTTTTACAAGACTCACGTTAACAATATTGCAGCAGTACGCACACAATCGAAGCGCAGTAAGGATGGCTAGTGTAACTAGCAAGAATACCACGAAAGCAAGAAAAAGAAGTACGCTATTAACTATTAACGTACCTGTCTCTTCCGAAACGAATGAGTACGAGAGTCAGAGCAGAGCTACATCGATGGATCTGAGTCT
+
CBBB?CC?@?=CAA@BABBC9;:BB@DFJ@CCBBCC@C?CBBBBBD@BB=A=BABBDCDC5C@CBBCCCBBCBB;A?:::::*:C>D;AAA9ACEAHCCBBBCCC@B@BB@BBC@CCBBC@@@ABBBCCCCC?CCCC@BBBDCCBB?CACCC@BCBCCCCC?BBBBBB@BB>@@@:>>??>9>9949AABB3BC@C9::CBBBB?C>AAB@:>:>ACCC@CCBCBCC@C@CCC=CCC?CBCCAABCCBBBABBBBBBAAABBBCCBBAAAAD@CBBBCCCAAB
@ATNG8:05068:03944
GATGGTAGCAGACGTGACAGAGCGCCAGAAGATCAGGAACTCTAGAAGAATTCAGATTTTTAACACGAGAGTAAACGTAAAAAGAAGGTTTTACAAGACTCACGTTAACAATATTGCAGCAGTACGCACACAATCGAAGCGCAGTAAGGATGGCTAGTGTAACTAGCAAGAATACCACGAAAGCAAGAAAAAAGAAGTACGCTATTAACTATTAACGTACCTGTCTCTTCCGAAACGAATGAGTACGTGTGCGACGTGTCTCCTACCATCGATGGATCTGAGTCT
+
:<=B?@??C@@@DB?AAAAAABAB@?BBB?BC@@AC?CADGB??::8:B?B?BCA@@@@?,?:?AABAAAA???8?@AAABB5BC@D<ABA7A@A?ACCBCCBBB@A?@C@A@@=@@@9;;CBBBBBBBBBB@CDDD@DBBBAAAC@C?C@@<@ACBCBBC@@@@BBA?BB?AAA5::?==57775778888$8;82729;7::9<@;88;B8>:>>BBC@DBBBABB>@=?BD<BBB?AAB???A@:99997<;<=AA>>@<???:99///@@96;;?@A@?;8
@ATNG8:05070:03946
GATGGTAGGAGACACGTCGCACACGACTCATTCGTTTCGGAAGAGACAGGTACGTTAATAGTTAATAGCGTACTTCTTTTCTTAGCTTTCGTGGTATTCTTGCTAGTTACACTAGCCATCCTTACTGCGCTTCGATTGTGTGCGTACTGCTGCAATATTGTTAACGTGAGTCTTGTAAAACCTTCTTTTTACGGTTTACTCTCGTGTTAAAAATCTGAATTCTTCTAGAGTTCCTGATCTTCTGGTATACACACTCGCTCGCTACCATCGATGGATCTGAGTCT
+
:BB=<=BB@BCAAABCDCDBBB;;;B?@9:;2;;95)5>9=<:;;;9@@=ABA>><@000::6:;;:@A@AA992////&/9)/////(/333-38;68<,//;;;?<?BBBBBCB?>>@<?;?>>;;9::38;>A056?>==>===@8878884:<<69A8;5<<<;;89<969<<==1>8:6::==<)6//*/;././5345/...2222'2-..5.3.755A;;;8=?;?;@@===A;>>><AA???@AA??>>>AAB??==:=@>@@//-/@>9=>>;;;
@ATNG8:05074:03958
GATGGTAGCTCTGCTCTGACTCTCGTACTCATTCGTTTCGGAAGAGACAGGTACGTTAATAGTTAATAGCGTACTTCTTTTTTCTTGCTTTCGTGGTATTCTTGCTAGTTACACTAGCCATCCTTACTGCGCTTCGATTGTGTGCGTACTGCTGCAATATTGTTAACGTGAGTCTTGTAAAACCTTCTTTTTACGTTTACTCTCGTGTTAAAAATCTGAATTCTTCTAGAGTTCCTGATCTTCTGGGTGCGCTACAGTCTCTCTACCATCGATGGATCTGAGTCT
+
DCJE?AA@;55;B>@ABDDDBCCCCDBBBC9;6:CCC>CG?B?CCBBBBA>@@A00)/)///<7<@C=BC=655;7444444#44.48:;4=<<;6955.59.549;:;7;@C==>CC>@@A>A=BCBCBDA@=@BBB@CDEBBBBBCBBBBAAAA=@@A?BB>@>@B@@ACCBB?<;;;;+>;@:??@BB5CGGIJ>B:;:@>995=.9999':>>::49=A?=AA;;;AA@C@CBBBCC?B?AA;ABAABB;;;;;;B;;;BBB?@@@@@;;6;;;;DDCCBA
@ATNG8:05078:03976
GATGGTAGTGTCAGTGCGCGTCGTCCAGAAGATCAGGAACTCTAGAAGAATTCAGATTTTTAACACGAGAGTAAACGTAAAAAGAAGGTTTTACAAGACTCACGTTAACAATATTGCAGCAGTACGCACACAATCGAAGCGCAGTAAGGATGGCTAGTGTAACTAGCAAGAATACCACGAAAGCATGAAAAAGAAGTACGCTATTAACTATTAACGTACCTGTCTCTTCCGAAACGAATGAGTACGAGAGAGTACACGTGTCTACCATCGATGGATCTGAGTCT
+
5ABB?CCBBCCCCDCBAAF<;9BBB@BCCABBBB@@=@>BBDAAAB?BC@D?BAAA@@@@2A?BDBBBCBBBBB>ACBDMLL5BB>A5;;;6<CCAGCCBBDCA@>@?BB?ABB@CCDBCCCCCCCCCDDBB?BC@@=@BAABBAA>C?BBC@CCDCCCAB?BBBBCC;>??9998?????8?:::@AAAA2<A<A;;;>>BAG7;7;;AA=A<??A::79AA???A?B?CCD<B??<???????CBB@?;A?@>>>A@<;;AAA<??AABBA;@@A;;;A:;;
@ATNG8:05078:03980
GATGGTAGGCGAGAGTGAGACGCAGTACTCATTCGTTTCGGAAGAGACAGGTACGTTAATAGTTAATAGCGTACTTCTTTTTCTTGCTTTCGTGGTATTCTTGCTAGTTACACTAGCCATCCTTACTGCGCTTCGATTGTGTGCGTACTGCTGCAATATTGTTAACGTGAGTCTTGTAAAACCTTCTTTTTACGTTTACTCTCGTGTTAAAAATCTGAATTCTTCTAGAGTTCCTGATCTTCTGGATACACTCATGTGCACCTACATCGATGGATCTGAGTCT
+
5:AC?CBC?CBBBA@AKGCCCCCDCCDCEC;;<;DDIDCC@C@CCCCCCC?CBBBC@C>BBBB>@>ABCBCCCBB?AAA@A2AA?BBBC<ABBC?CCD?@@599?ABC@BBBCCAAA<A?A:>9<?><:::<8<>>>388@@???A@@>>>@?=<78985;@;A=C???@BAAA8=8888,8<C<?<@@@,7779=+------=AAA<@AA@.>:::D;D9>?;@???B@@:>;?>==FF:>=B=;;;AA::66677==@@7<:::///7==7@B???AAACB
@ATNG8:05081:03982
GATGGTAGTCTCAGATAGTCTATAGTACTCATTCGTTTCGGAAGAGACAGGTACGTTAATAGTTAATAGCGTACTTCTTTTTCTTGCTTTCGTGGTATTCTTGCTAGTTACACTAGCCATCCTTACTGCGCTTCGATTGTGTGCGTACTGCTGCAATATTGTTAACGTGAGTCTTGTAAAACCTTCTTTTACGTTTACTCTCGTGTTAAAAATCTGAATTCTTCTAGAGTTCCTGATCTTCTGGGATGTGTGCGCAGTGCCTACCATCGATGGATCTGAGTCT
+
;8@B9/////;;/0996>>=====BC>>>>9;2:@BA;BC<A<ADHBBBE@:;;BB>A?BA@A>B=@@C>>>?>>:=BAAA3@A<?>BA:B=<<9<>D@CC>@@CCBB@BDCCCBBC?BCC@D@CCGCBBBB?BBBB>BBDCCCCCDBBBBAAAC?BBC=@@6;5;:;:=>>=@<:9999&95@4999:-9@@@@8?999@@@?9925;;;(;9955.5299:@?@?>>?;@<??BCCC?A@AA9>0000<<@@A@AAA?=?9949<<@@??9?848>=??>>
@ATNG8:05086:03940
GATGGTAGTGTCATATGAGAGTTGTACTCATTCGTTTCGGAAGAGACAGGTACGTTAATAGTTAATAGCGTACTTCTTTTTCTTGCTTTCGTGGTATTCTTGCTAGTTACACTAGCCATCCTTACTGCGCTTCGATTGTGTGCGTACTGCTGCAATATTGTTAACGTGAGTCTTGTAAAACCTTCTTTTTACGTTTACTCTCGTGTTAAAAATCTGAATTCTTCTAGAGTTCCTGATCTTCTGGACAGAGTGTGCAGATACTACCATCGATGGATCTGAGTCT
+
55::5:>B@@@BCB@AACCDCB@BC:;;BBA>@A@D>BC@B?BBBB;;;@CCCCCAC@CBBB@CFCCDDCCCGEACCCCC5BB?ABBB;@@CC?CDC@DC:;;CBCEAGEFCCCDC@EGE@C?BABCCCCC?ABAA>BBCCDDCCCDDCC;<;C@C<;;<C@C?BDBDDCBBA999:=>0A;A=ABBBB0BBAAB=@@A@@AA;9;<@BDC39;:@B=@=@B?;;;AA:;59;@@<=<;5:<;166<<A>5555449::9:>::5:555:AA<B@@>>>??<>
@ATNG8:05086:03947
GATGGTAGAGTACAGTGTAGTAGACCAGAAGATCAGGAACTCTAGAAGAATTCAGATTTTTAACACGAGAGTAAACGTAAAAAGAAGGTTTTACAAGACTCACGTTAACAATATTGCAGCAGTACGCACACAATCGAAGCGCAGTAAGGATGGCTAGTGTAACTAGCAAGAATACCACGAAAGCAAGAAAAAGAAGTACGCTATTAACTATTAACGTACCTGTCTCTTCCGAAACGAATGAGTACTACTCTCAGAGACACACTACCATCGATGGATCTGAGTCT
+
>BBB:CCCDBBBBBBCCCBBCDDCC@CAA?ADCBBB:;9;A@AA??:==396:BBBCAAA2D@DB?>@BBBDCC;A?;;;;;*;C@F5;;;*9@@=BCCCCCBCD@D?AA=@@B8;;BBBBBBBBBBBCBCC?CCCC?B@??BAAB?C@C@@>@BBCCBDD?BAAABC@BB????4:::9?88878=<=??.?B<A;A===?>>1818:::5:8=ACCB@D@?????=A>ABF>BCB@???BBBAABB:::BCCC??;;;;=;;;<A;;;@=A=AAA>>=>@AB
@ATNG8:05087:03978
GATGGTAGCAGACGTGACAGAGCGCCAGAAGATCAGGAACTCTAGAAGAATTCAGATTTTTAACACGAGAGTAAACGTAAAAAGAAGGTTTTACAAGACTCACGTTAACAATATTGCAGCAGTACGCACACAATCGAAGCGCAGTAAGGATGGCTAGTGTAACTAGCAAGAATACCACGAAAGCAAGAAAAAAGAAGTACGCTATTAACTATTAACGTACCTGTCTCTTCCGAAACGAATGAGTACTATGTAGAGCTCTATACTACCATCGATGGATCTGAGTCT
+
CBCC@CCCCCABBCDCBBBCBECEC?BBB@CBBB@?=?=?>????C@FE?B?BBBCCDDC2A>ABEBAABBBBA9A9;:999'9C@C?CDD;CCCBCCCBBB@0000<>><?@C@BCBBCCCCCCBBBBBBB@BBDD=@@BBBCCC?E@B@@>@BBBBBCB@??@BCB@BB?BBB9::BCC>A@@;000000%0>;0//69AA@@;@=@@@@<>;??BBB?BCBAABD@D?AAC=BBC?BBBBBBB>>>BBBBBAA;;;@BAAA;;7;AAAAAC?C>>>CBBAAA
@ATNG8:05089:03967
GATGGTAGCTCTGCTCTGACTCTCGTACTCATTCGTTTCGGAAGAGACAGGTACGTTAATAGTTAATAGCGTACTTCTTTTTCTTGCTTTCGTGGTATTCTTGCTAGTTACACTAGCCACCCTTACTGCGCTTCGATTGTGTGCGTACTGCTGCAATATTGTTAACGTGAGTCTTGTAAAACCTTCTTTTTACGTTTACTCTCGTGTTAAAAATCTGAATTCTTCTAGAGTTCCTGATCTTCTGGTGTCTGATCTGTATCACTACCATTCGAATCACGAAAGTCT
+
;;<=5::5555=;@?A;;6=@@@?;???<==>;@AAG6BB>?=@@BBB?@:?>@>=2;6;ACC?HA;;9AA@<==7<@@@@0?B=?@;?7>;<<:=<?:<<:==CBBC?::6;::==8<@A<A=BAA@A000<>>>@<ABBBBBBCBBBBC@@@@?B@?<;=:@-00>>?=<>>*/----&-39(/////$//99@8@@BBC=A=>>8@@@?0<>999<@?AB?BBBC???@D@A@?@A@;??@=@AABBBBBBB;;;AA?@:00:00*00;6:004;;;188<<
@ATNG8:05090:03952
GATGGTAGATATATGCACGCTCTACCAGAAGATCAGGAACTCTAGAAGAATTCAGATTTTTAACACGAGAGTAAACGTAAAAAGAAGGTTTTACAAGACTCACGTTAACAATATTGCAGCAGTGCGCACACAATCGAAGCGCAGTAAGGATGGCTAGTGTAACTAGCAAGAATACCACGAAAGCAAGAAAAAGAAGTACGCTATTAACTATTGACGTACTTGTCTCTTCCGAAACGAATGAGTACGAGAGAGCACACGTGTCTACCATCGATGGATCTGAGTCT
+
<>@?<CCBCCAAACCCCCBBBCBBB@BBB@BBB@@@?C=@@DABAA=@A3949??ACFFD3A@BCB???BBBBA8>=;;;;;$9:<<2555&5::8=96;BBB;;8;>AB?BBB@CCBBBAACCFFJBBBCC@FBBC@BCDCCCAA>B@C@@>ABBBCDCC?DCCCBB?CD?CDD=AABCB2::>999999(9@?CCCCCBAAB8<8;@@@=8<<ECBBB?B;;;:;@D@CCC>BBB9::B@?@DDCCCCBAAABBBBB@>>>00,0;6:BBB:>>@@;;;;<;
@ATNG8:05095:03954
GTTGGTAGTCTCAGATAGTCTATAGTACTCATTCGTTTCGGAAGAGACAGGTACGTTAATAGTTAATAGCGTACTTCTTTTTCTTGCTTTCGTGGTATTCTTGCTAGTTACACTAGCCATCCTTACTGCGCTTCGATTGTGTGCGTACTGCTGCAATATTGTTAACGTGAGTCTTGTAAAACCTTCTTTTTACGTTTACTCTCGTGTTAAAAAATCTGAATTCTTCTAGAGTTCCTGATCTTCTGGAGATATCATCAGCGAGCTACCATCGATGGATCTGAGTCT
+
5:458==BC=CBBA@BAC;::DB@@A@@@A?@<>;;;0;?;A?BBBBBBC@BBABB7;6;BBB@FADBBBABBCDACCBA@0;;7:@AB;BA;;6:BB=BC::;BCBB9;;A@;;;B<@@B=@<A@A@ABBB?@@@C=CA@@BB@@@BDC@@@AA>BBB>A@@C?B@@ABBBBB=@;;:;-9;@;9:;;;*9@@@@6::;;A;::=>2:9:99$99995057:>89999?>>;@<@?=@@@<?@C@CGBBBBBA@ABCBCEB@@AB@BBBBCCC@BBBBBCCCBA
@ATNG8:05095:03959
GATGGTAGTGTCAGGTGCGCGTCGTCCAGAAGATCAGGAACTCTAGAAGAATTCAGATTTTTAACACGAGAGTAAACGTAAAAAGAAGGTTTTACAAGACTCACGTTAACAATATTGCAGCAGTACGCACACAATCGAAGCGCAGTAAGGATGGCTAGTGTAACTAGCAAGAATACCACGAAAGCAAGAAAAAAGAAGTCACGCTATTAACTATTAACGTACCTGTCTCTTCCGAAACGAATGAGTACTGTATCTATGTGTGCGCTACCATCGATGGATCTGAGTCT
+
CB@B<;559777//)//;:<<==?>><>A?7955<<<7<8<<==B>C?AC?D?BB???BBB3B?BBBDEBBAABB>BCDCCCC5CC@B@BGF9BAA8;9AA@@@@A;?;;;4:==8<>>?BCCCC@@99:BCC@CCAB?AAACC:::?B?B;;7;AAAAABD?CCCBBB?B@=A@=*00<==5009;900000%0858/./:9:;@999;88=>5@;A?@?A>A@@>===3929<A9@@B=????@>;>??AA@<?989=A><=><<=:>==;:/0+0000=998@>
@ATNG8:05096:03944
GATGGTAGAGTATCATGTGTATCTCCAGAAGATCAGGAACTCTAGAAGAATTCAGATTTTTAACACGAGAGTAAACGTAAAAAGAAGGTTTTACAAGACTCACGTTTAACAATATTGCAGCAGTACGCACACAATCGAAGCGCAGTAAGGATGGCTAGTGTAACTAGCAAGAATACCACGAAAGCAAGAAAAAAGAAGTTACGCTATTAACTATTAACGATACCTGTCTCTTCCGAAAACGATGAGTACTGTATCTATGTGTGCGCTACCATCGATGGATCTGAGTCT
+
<C<<9<BBABB@@;@>@@CB@AACD@CBB?CBCCCD>@8;;AABABACC@C?BB@;;;;;';9;:6A;;CCCCD>@ABACCC5CCA@:===2=>><??=BACA:;;4:?AA?CAA?AAB@ABBBBBAAACBBB@BBBB?A@@@@@BB?B?B@@?ACGECCCD@C@?CCC@CCAD?@>?@CCA=A::3::9:9:%9<87909AA@B@B<A:>=?B=C5;;888<4897988=5=42222&222225555;5556699556<:9565597<6:79577<3>8;>?>>=??
@ATNG8:05054:03994
GTTGGTAGCGCATATCAGCGCAGCCCAGAAGATCAGGAACTCTAGAAGAATTCAGATTTTTAACACGAGAGTAAACGTAAAAAGAAGGTTTTACAAGACTCACGTTAACAATATTGCAGCAGTACGCACACAATCGAAGCGCAGTAAGGATGGCTAGTGTAACTAGCAAGAATACCACGAAAGCAAGAAAAAGAAGTACGCTATTAACTATTAACGTACCTGTCTCTTCCGAAACGAATGAGTACTGCGTCTCACTCTCGCCTACCATCGATGGATCTGAGTCT
+
>A9B=@5544:=@ABCCCCCCCCDD>@AAAECBBBB>A?AAABAAB?DC=?=?AABACCC2B?BBBBBCCFCGC=BB;;;;;*;@=B?BBB:BCCACCCBBBCAA=@=@@?BBC@@@ACBCBBCC::;BBBD@CCBE@BBCCCCBB@C@C:;;;BCCCBBB@BBBCCC@CC>B??=??CAA889949AABB3BB?C???BCCCC<?=?BB@=@<@ABBB@BBAABGG@B=@@E=BBB@BBBBCCCCCCDBB@AAAABBBCC@BBB?CCCCCBC?BBBCB???BB
@ATNG8:05054:04036
GATGGTAGCACACGAGATCTCATCGTACTCATTCGTTTCGGAAGAGACAGGTACGTTAATAGTTAATAGCGTACTTCTTTTTCTTGCTTTCGTGGTATTCTTGCTAGTTACACTAGCCATCCTTACTGCGCTTCGATTGTGTGCGTACTGCTGCAATATTGTTAACGTGAGTCTTGTAAAACCTTCTTTTTACGTTTACTCTCGTGTTAAAAATCTGAATTCTTCTAGAGTTCCTGATCTTCTGGTATACACACTCGCTCGCTACCATCGATGGATCTGAGTCT
+
:@;;8<CCCDBC@@CCCCCBCCDCCABA@B;;5;;;;,:B=C;<<<;@EE@CD@AA?C?BBCB?C?CB@A@BB@?=?BCCC1>>@BBCC>BABB<?@@;??8<<?@9949>>A@BAB?B>A=A<@A@@?>==5;;>>6;;===A;;;?BAA@???7;;=:;;6;<@ABB@@@;;7;:BCD5?7;5;=>>>+;;==A7>;;9??????=AAAA/@?>;:5;3:=8==?AAAA;A:ABA@;;5;;=8=>;:;>>@A@>==@@@A@@@<>>==?9;03---39;;;;
@ATNG8:05056:04033
GATGTTAGGTGCACATGAGTGTATCCAGAGATCAGGAACTCTAGAAGAAATTCAGATTTTTAACACGAGAGTAAACGTAAAAAGAAGGTTTTACAAGACTCACGTTAACAATATTGCAGCAGTACGCACACAATCGAAGCGCAGTAAGGATGGCTAGTGTTAACTAGCAAGAATACCACGAAAGCAAGAAAAAGAAGTACGCTATTAACTATTAACGTACCTGTCTCTTCCGAAACGATGAGTACTGCGTTCTCACTCTCGCCTACCATCGATTGGATCTGAGTC
+
44944.4;.4499=9:599;<;;=:4>////::<;.4.48::::<7555)5.4444////$/)////<<<<<>>4<<55555$597<:??@2;==7=0//098>>9=8;;9;;;043344445556=<<<6970>>>,00<<0/44.5654437779///)/5:99:;;4995977,338881866(/////$/9(//;;;:<<94:62222/5.55555:666====7848991/////6989798835.5544:444:995<9938/////)/27//4:8869
@ATNG8:05057:04036
GATGGTAGCACGAGTCACTCATATCCAGAAGATCAGGAACTCTAGAAGAATTCAGATTTTTAACACGAGAGTAAACGTAAAAAGAAGGTTTTTACAAGACTCACGTTAACAATATTGCAGCAGTACGCACACAATCGAAGCGCAGTAAGGATGGCTAGTGTAACTAGCAAGAATACCACGAAAGCAAGAAAAAAGAAGTACGCTATTAACTATTAACGTACCTGTCTCTTCCGAAACGAATGAGTACTATGTAGAGCTCTATACTACCATCGATGGATCTGAGTCT
+
6BEG@CCCDBBB=BBCDCCDBCCGC@CCC@CBBB::5;>;;;;:9B?BB@B@BBBDDEEE1@=@CC:;:DCCBB>BEBBBBB0@A=?2::;;'9@B>>CCCA@>00-07>:7?@@>?@CABBCCCBAAABCFC?BCBB>AAAGAAAC?C@EAA?@BCFCDCC@:9:BBB?B@=;;;000>>>7<;>;9:::9:%:A;9978==???=B=A@@@<><>BDCC@CCAAABD@C?BCD=BCB?BBBAAACBBBBBB???@@@@???@@@@<@@@>>=@=@@@@C@A@A@
@ATNG8:05061:04004
GATGGTAGTATATCGCGTCGCTATCCAGAAGATCAGGAACTCTAGAAGAATTCAGATTTTTAACACGAGAGTAAACGTAAAAAGAAGGTTTTACAAGACTCACGTTAACAATATTGCAGCAGTACGCACACAATCGAAGCGCAGTAAGGATGGCTAGTGTAACTAGCAAGATTACCACGAAAGCAAGAAAAAGAAGTACGCTATTAACTATTAACGTACCTGCTCTTCCGAAACGAATGAGTACACACTCTCATATGACACTACCATCGATGGATCTGAGTCTA
+
B@::8<555:<<<@@CB;::9@;552565??@BABC<D9:9CEJEC;;<@D>@AA@CCCC1B=>985>99:<;;13344444$5;7<.555&5997666==?<<<:=9==;??;;>==<?@@E@666<<59/39://*/8866:;;6??>440444:9::=?BABB47.788,785887;;377328?=C?+==65552229:A9A255559<9>>??:7:;;<;<8<9===2>7707;=>?>??777;>7777577///////(//7:5552757555363..
@ATNG8:05064:04020
GATGGTAGCATCATGCATTTCTCACCAGAAGATCAGGAACTCTAGAAGAATTCAGATTTTAACACGAGAGTAAACGTAAAAGAAGGTTTTACAAGACTCACGTTAACAATATTGCAGCAGTACGCACACAATCGAAGCGCAGTAAGGATGGCTAGTGTAACTAGCAAGAATACCACGAAAGCAAGAAAAAGAAGTACGCTATTAACTATTAACGTACCTGTCTCTTCCGAAACGAATGAGTACAGAGAGTACGATATGTCTACCATCGATGGATCTGAGTCT
+
44AC@BBAD>@;5:9>;::)59:@A=AAIACCCCCC@D@CCCAABB?BE@E@BB:::CC:C?BBBBA@A@:9:,9>;995&5<7<.555&5<@=BBBBDCDCB?B>BA?BCB?BCCBCCCCDBBBBEBBB@CB@A<@BBBBBBB>@=A@@>@CCCCF@?>?BBBBB@BB?CBC?BBBBC=A??;?@@@A2A@<@@?@ABA>>;<9>=::5:9=>B::79A@@AAA?A@???:?AB=??CCCCBBCBBB=A??:::B><997//)/677977179875==556
@ATNG8:05065:04038
GATGGTAGCGAGCGAGTGTGTATACCAGAAGATCAGGAACTCTAGAAGAATTCAGATTTTAACACGAGAGTAAACGTAAAAAGAAAGGATTTATCAAGAACTCACGTTAACAATATTGCAGCAGTACGCACACAATCGAAGCGCAGTAAGGATGGCTAGTGTAACTAGCAAGAATACCACGAAAGCAAGAAAAAAGAAGTACGCTATTAACTATTAACGTACCTGTCTCTTCCGAAACGAATGAGTACCTCTCAGACGCTCGTCCTACCATCGATGGATCTGAGTCT
+
:566:===@@CA?996B969ABB;;8;BC>DA@@@@<@?B@@?B<?=89496>@@>>@@-0)/////559555)5;;=@@@)644)5.555)5:<A:>@2665554:3:7<<8655055:455555CAAACBBB?AAAA=@@A@A@BB?C@CCC@BBCDDGDB?BBBBCC@BB>???;@@@@>8==<99:::::%08680//99>;86868<=96<7:9A9989A@@A:979?AAC;@@@>?BBBBBC@999BA989@>>=;;;6:<=;0//7//5155225.5/..
@ATNG8:05072:04034
GATGGTAGTGTCATATGAGAGTGTGTACTCATTCGTTTCGGAAGAGACAGGTACGTTAATAGTTAATAGCGTACTTCTTTTTCTTGCTTTCGTGGTATTCTTGCTAGTTACACTAGCCATCCTTACTGCGCTTCGATTGTGTGCGTACTGCTGCAATATTGTTAACGTGAGTCTTGTAAAACCTTCTTTTTACGTTTACTCTCGTGTTAAAAATCTGAATTCTTCTAGAGTTCCTGATCTTCTGGGATGTGTGCGCAGTGCCTACCATCGATGGATCTGAGTCT
+
B><A?CFCCBBBCCCCCCEBBCCCBBBCCCBB?BBBB>BC@C@FCB@@CC@CDCBB@C?CCCC?D@DBBBBBBDC>99999'9B=BBCD=CBBB?BDGBCC>AABCCF@CBDCCCCC@CBC@C?CCCCBCAA=@@BB?BBCCCCEBCCCCDCCCB?BBB?BC?B?BBBBBCCCC?A@@@@3@=B=@ADDD5CBBBD=@@BCBBBBCB>BBBB0B@@AB?A=AFACCCCCCC@D@BBBCCC=A@@@6>:;:;BBBCCBBBBB>B@@=@ABABBC@BBCCCCBAAA
@ATNG8:05074:04017
GATGGTAGCGCGACGAGCGTAGACCCAGAAGATCAGGAACTCTAGAAGAATTCAGATTTTTAACACGAGAGTAAACGTAAAAAGAAGGTTTTACAAGACTCACGTTAACAATATTGCAGCAGTACGCACACAATCGAAGCGCAGTAAGGATGGCTAGTGTAACTAGCAAGAATACCACGAAAGCAAGAAAAAGAAGTACGCTATTAACTATTAACGTACCTGTCTCTTCCGAAACGAATGAGTACTGCGTCTCACTCTCGCCTACCATCGATGGATCTGAGTCT
+
=944049?A@B@AACBCCAAA@@@@8:;;@CCCBCB?C@BBC???A>AA>A?@??@A@@@.@=AACCC@@?999,:=A;@@@+;<9;9===2BCC@BAACCA@BCAF?CCADCD?A@@BCCKJCBBCCCBCC@BB@A>@?CBCCDCAD@BBB@BDCCAABD@B@@@BB?BA@CBB<>>AAA:A@A>ADCFC3BB?A888>>?>B7;7;@@@<A<??@??9?====<?9<7<>=6;77.7;;>?>AA@@@A::9??@@BAAA@BBB?A@@>>?@=AABAAACBDC
@ATNG8:05076:04015
GATGGTAGTGTCATATGAGAGTGTGTACTCATTCGTTTCGGAAGAGACAGGTACGTTAATAGTTAATAGCGTACTTCTTTTTCTTGCTTTCGTGGTATTCTTGCTAGTTACACTAGCCATCCTTACTGCGCTTCGATTGTGTGCGTACTGCTGCAATATTGTTAACGTGAGTCTTGTAATACCTTCTCTTTACGTTTACTCTCGTGTTAAAAATCTGAATTCTTCTAGAGTTCCTGATCTTCTGGTATGACTAGTGTACTACTACCATCGATGGATCTGAGTCT
+
/>==<AAAB=CCBAAACCCCCCBBBBBCCC::8;@@A;@B?B@BCCCCCCACCCCDAC?CBBC?B@B@@@BCBAA=AADBB2BC?BBBC?CCBC@BBB>BCACGHICBABCACCCCC@CDF@C@CC;;;;;B=@@BB@CCCCCCCCECCCDCA@@?BBC@CC@C?@@ADDBBBD?BBB>@AAACADDDCC>BBBBC>CCIGIFDEEDACCCC5CBBBC?B?BA>AABBBCC@C@BAABBB?A;;8;BBB@AABCCDCCCGHCBBB@BCDCCCCABBBABBA@@@
@ATNG8:05078:04025
GATGGTAGGAGACACGTCGCACACGTACTCATTCGTTTCGGAAGAGACAGGTACGTTAATAGTTAATAGCGTACTTCTTTTTCTTGCTTTCGTGGTATTCTTGCTAGCTACACTAGCCATCCTTACTGCGCTTCGATTGTGTGCGTACTGCTGCAATATTGTTAACGTGAGTCTTGTAAAACCTTCTTTTTACGTTTACTCTCGTGTTAAAAATCTGAATTCTTCTAGAGTTCCTGATCTTCTGGGTCTACGCTCGTCGCGCTACCATCGATGGATCTGAGTCT
+
CCCC:CCC@CBCCDCB@ABBC@AAAAABCC::9;A@C?CD@D@CCABBCC?ABCCC@C@A@AC@C>AABABBCCC?BBBBB3BB>A>>?:?CBB?BBB?BC?989BBBBBBBBCB==:==><@<@A@@>>>A<AAAA676A>>>>@BBBBB===B=@@@<@F<>;>AABBBBBB5;;ADD;F=D==:999*99333)--3---376:/7565'29:;C;C;AA;AAAA;;;;?;=>=@??188>>5=@@?@?@B@@@===B@@@A=@@@C???>@@><=@??@@
@ATNG8:05080:04019
GATGGTAGATATATGCACGCTCTACCAGAAGATCAGGAACTCTAGAAGAATTCAGATTTTTAACACGAGAGTAAACGTAAAAAGAAGGTTTTACAAGACTCACGTTAACAATATTGCAGCAGTACGCACACAATCGAAGCGCAGTAAGGATGGCTAGTGTAACTAGCAAGAATACCACGAAAGCAAGAAAAAAGAAGTACGCTATTAACTATTAACGTACCTGTCTCTTCCGAAACGATGAGTACATAGATATACGTATAGCTACCATCGAATGGATCTGAGTCT
+
5@@???;5559:B<69=@;@C@@>@255=8:;;>>>:>95555;:<8<<8=7:88::;;;+;.3333378878:.7799:::':;<=<>B>9BBB=@;6:?@;;;8@<?@69:C?BBCA;;:@@@@@@?>>@<>@?@<AAA@AA@@;A>A::49@?::9/0+0////6178,33:.33::;33332;;????'79<877<?@:@A=A<?>>><@;:9@AA>ABBBBBB>A<@@@7;00/;;7<==BBB@@A@?@99=:9<<>=960-----(-8/87:::9787/
@ATNG8:05081:04016
GATGGTAGCTCTGCTCTGACTCTCGTACTCATTCGTTTCGGAAGAGACAGGTACGTTAATAGTTAATAGCGTACTTCTTTTTCTTGCTTTCGTGGTATTCTTGCTAGTTACACTAGCCATCCTTACTGCGCTTCGATTGTGTGCGTACTGCTGCAATATTGTTAACGTGAGTCTTGTAAAACCTTCTTTTTTACGTTTACTCTCGTGTTAAAAATCTGAATTCTTCTAGAGTTCCTGATCTTCTGGATACACTCATGTGCACCTACCATCGATGGATCTGAGTCT
+
;>==<CCCBB=BDBCCBAAABBBBBCCCBB995::;<6;C@FACCCCCBD?CCDBBAB?BB@@=A?BBCDD@AAC?@@@@@0>D@@A@B=BB:;9<BB?BB?@@@BBB?BCCCDCDD@CCC?A>ABBA@AA@=?@?@<ACBBBBCCCBBCBBCCB@CCC?AA?B@CCD@@AFDGFCDCCC<B=A=;;;;;;%;BCCB>BCCBBBCBBA5;;;;*;?@@A7;5;B=ABBAAAC>@>ACBBDH>AABGDDCBBCBDBBBAACBA=A;;6;@@@ABB?BBBBAAACBB
@ATNG8:05081:04026
GATGGTAGTAGTACACTAGTCATACCAGAAGATCAGGAACTCTAGAAGAATTCAGATTTTTAACACGAGAGTAAACGTAAAAAGAAGGTTTTACAAGACTCACGTTAACAATATTGCAGCAGTACGCACACAATCGAAGCGCAGTAAGGATGGCTAGTGTAACTAGCAAGAATACCACGAAAGCAAGAAAAAGAAGTACGCTATTAACTATTAACGTACCTGTCTCTTCCGAAACGAATGAGTACTGTATCTATGTGTGCGCTACATCGATGGATCTGAGTCT
+
BCBB@BCBBBABDD??CBCCCBBBB?CCC?CCCCAA>AACCCDDCC?BB?B@BBB:::::):?AABABBCCCBB>BD@@@@@0@A=A5;;;6;FC@ICCCCCD@??AADEACCC?BBCCCCCCCCCCCCCCC?BBCD?BABBBBBB?B@BBB@BCCBBAAC?AAAABB@BB?AAA<??AA@;@??:?@@AA2AB?A978@?B@@<@<>>??<@=A?C@?=?CABACB@C?ABC>B>?<?BBBDBBAAABBBBBBBBBA?>>>@AA@@?A?@B@BBBBBBBBBB
@ATNG8:05086:04017
GATGGTAGGAGACACGTCGCACACGTACTCATTCGTTTCGGAAGAGACAGGTACGTTAATAGTTAATTGCGTACTTCTTTTTCTTGCTTTCGTGGTATTCTTGCTAGTTACACTAGCCATCCTTACTGCGCTTCGATTGTGTGCGTACTGCTGCAATATTGTTAACGTGAGTCTTGTAAAACCTTCTTTTTACGTTTACTCTCGTGTTAAAAAATCTGAATTCTTCTAGAGTTCCTGATCTTCTGGTATACACACTCGCTCGCTACCATCGATGGATCTGAGTCT
+
:@<<?=BC@CCCBBCBBBBCCCCBBBCCCCAA?AGDG=BB?C@CCCCDCC?CBAA@@D?BBCC@C?C=A?CCCCC?@??@?2?B>BBBB>BCCC?BBC?AA499===>6@?BBA=BB?BBB?B?BBBBBBBB?>A??7;;<<@??>AAAACA===:?AA<??;><AAAAA@@=>:>ABBB6@<>;>ADDD/A@?@A:@>>>>@@?>>59::::$785;87;7<>7<BCCBBB?@=>>BBCC<?:B@BC876@>>>>??@A@??;;;<@>;=;@A<AA=;>@@@>=
@ATNG8:05087:04005
GATGTAGAGAGACTGTAGCGCACCCAGAAGATCAGGAACTCTAGAAGAATTCAGATTTTTAACACGAGAGTAAACGTAAAAAGAAGGTTTTACAAGACTCACGTTAACAATATTGCAGCAGTACGCACACAATCGAAGCGCAGTAAGGATGGCTAGTGTAACTAGCAAGAATACCACGAAAGCAAGAAAAAGAAGTACGCTATTAACTATTAACGTACCTGTCTCTTCCGAAACGAATGAGTACGTGTGCGACGTGTCTCCTACCATCGATGGATCTGAGTCT
+
:<A<BCBCCBBBBCCCDCDCC@@@<@@A?AAAA@@=@?BDCCCBB@BB?B@CBCBBBBB3B@D???CBBBCDE=A>;::::*:A=A@BBB<BBC@BHDCBBB@@<@?@@=@CD=A@CABBDCCCDCC@@@C@CBAA?CCBB@@@B>C@BBB?ACCCCCCC?BBBBBB?@@:???4::@AA;999;==>??.=B?B9:8@@>AB3818=>>5;6;ACDB?BBBBBBB=@=@CA;A:979AABBCBAAABBBCC@===D>>>=@A@<A>>>=<<8=>???AA::;
@ATNG8:05090:04028
GATGGTAGTGATACAGATCAGACACCAGAAGATCAGGAACTCTAGAAGAATTCAGATTTTTAACACGAGAGTAAACGTAAAAAGAAGGTTTTACAAGACTCACGTTAACAATATTGCAGCAGTACGCACACAATCGAAGCGCAGTAAGGATGGCTAGTGTAACTAGCAAGAATACCACGAAAGCAAGAAAAAGAAGTACGCTATTAACTATTAACGTACCTGTCTCTTCCGAAACGAATGAGTACGATGAGATCTCGTGTGCTACCATCGATGGATCTGAGTCT
+
;5DB?BBBBBDCCCCCEBBCDCCCC?BBC?CCCBBC@B@CBBBCCC?BB?A?BBBBBBBB3B?BBB@BBBCCCC>EBBBBBB2AA>A>BBB;BCFABBBBCDDCB?B?CC@CCC@CBCBBBBCCCCCCCCBB?CECC>A@BBDD??<@@BBB@BCCCCAAA?ACCCCA?AB>>>?9==<<<5???:?BBBB3CC@BAAAABAAB7;7;=AA9=:=@BBB@BCBCBBB>A=A@@:AAA?BBBCBBB@@@CDBBBB>::::9?@@>>;>@@AA@B@BBAAABBBCC
@ATNG8:05091:04030
GATGGTAGCTATACGTATATCTATGTACTCATTCGTTTCGGAAGAGACAGGTACGTTAATAGTTAATAGCGTACTTCTTTTTCTTGCTTTCGTGGTATTCTTGCTAGTTACACTAGCCATCCTTACTGCGCTTCGATTGTGTGCGTACTGCTGCAATATTGTTAACGTGTGTCTTGTAAAACCTTCTTTTTACGTTTACTCTCGTGTTAAAAATCTGAATTCTTCTAGAGTTCCTGATCTTCTGGACAGAGTTGTGCAGATACTACCATCGATGGATCTGAGTCT
+
:@==;>CCCC===?>CECAAA@@955:9;<;@7ACCC=CHAD;;;CBBBC@@A@CC@F?BACC@D@CBBAAABBB@DCDDD37854>CC9=BAA=A@?;?A:??B?>??BBBBAABC=;;A<A=AAB>>>8808===8==A@;;;@BBAB;;::8/6571552728:>>98887(.....&..3.5;;;;.775<<49...67357717966'55755033882...666938377989>588?;?<99///(/86333...3556055=:866377...35665
@ATNG8:05050:04044
GATTAGTGTCATATGAGAGTGTGTACTCATTCGTTTCGGAAGAGACAGGTACGTTTAATAGTTAATAGCGTAACTTCTTTTTCTTGCTTTCGTGGTATTCTTGCTAGTTACACTAGCCATCCTTACTGCGCTTCGATTGTGTGCGTACTGCTGCAATATTGTTAACGTGAGTCTTGTAAAACCTTCTTTTTACGTTTACTCTCGTGTTAAAAATCTGAATTCTTCTAGAGTTCCTGATCTTCTGGTATGACTAGTGTACTACTACCATCGATGGATCTGAGTCT
+
B;926BABBBABCBBBBCBABADCBCCB;:2:<??;BC?B?@BBBBBB>AAB;;;)549;9A=@=BBB>@00,.<188999'--(/77;3;;==9=;B?AC?CBAACF?;;=BBBBC@BBB?B?BAAAABBB>BBDC@DCBBCECCCCBBCEDDG@A@@ACD@E@BBCBBBEFC?C;;;;.;>C<;;;;;*;@CCD8;;;;@@AABC@DFFF1B:;;C@C@CC@B@@;;;C@C@CA@ABB>@ADACCCICCCBCCCCCCBBB@@@<@AAAA@@=@AAAAAAABB
@ATNG8:05054:04067
GATGGTAGGTGCACATGAGTGTATCCAGAAGATCAGTAACTCTAGAAGAATTCAGATTTTTAACACGAGAGTAAACGTAAAAAGAAGGTTTTACAAGACTCACGTTAACAATATTGCAGCAGTACGCACACAATCGAAGCGCAGTAAGGATGCTAGTGTAACTAGCAAGAATACCACGAAAGCAAGAAAAAGAAGTACGCTATTAACTATTAACGTACCTGTCTCTTCCGAAACGAATGAGTACCTCTCAGACGCTCGTCCTACCATCGATGGATCTGAGTCT
+
54::5:==8>;;;;;<<<<>>669B@B@@<?A@;;444.44:44490558=7;::44444$47:<<@@>==977.7///;;<*<:4:)555&5<<066<<<<:::597;?>BAA?BBA@C;:;ABBB@99:C?C9::@@@?@@@9:40;@00/>:>7<>C7:9:9884882333.349:=54336;;;;;,;<8778:99999052566628655;A=0595:<==:>259@8:::533344:86==447??>73333371733,25555595=677555652
@ATNG8:05056:04085
GATGGTAGAGTACAGTGTAGTAGACCAGAAGATCAGGAACTCTAGAAGAATTCAGATTTTTAACACGAGAGTAAACGTATAAAGAAGGTTTTACAAGACTCACGTTAACAATATTGCAGCAGTACGCACACAATCGAAGCGCAGTAAGGATGGCTAGTGTAACTAGCAAGAATACCACGAAAGCAATAAAAAGAAGTACGCTATTAACTATTAACGTACCTGTCTCTTCCGAAACGAATGAGTACGTGTGACGTACGTGAGCTACCATCGATGGATCTGAGTCT
+
B@==8<@BBCDDCCCCCDCBBBCBB@BBB?@@@AAA>B>ABDBCBB?BB?B?AA@89999(9>BDECCCCBBBC=@?@;;;;0:A=A=BA@7@@B=BBBAAALCC@C@CB>B;;7;A@;;9EABBBCBBAAAAC@A@ACBBAABBB@C@C@@>@BBBB@A@@CBBABBABB?BBB?A;;=>5=00*00000(/<6=687@@???=A<@@@A<A=>>@A@?ABB@@@B>A>AFF>AAA=@??>989@@@BBCBB???@@999@AAA@ABCA9994:9@ABBBBBA
@ATNG8:05062:04085
GATGGTAGTAGTACACTAGTCATACCAGAAGATCAGGAACTCTAGAAGAATTCAGATTTTTAACACGAGAGTAAACGTAAAAAGAAGGTTTTACAAGACTCACGTTAACAATATTGCAGCAGTACGCACACAATCGAAGCGCAGTAAGGATGGCTAGTGTAACTAGCAAGAATACCACGAAAGCAAGAAAAAGAAGTACGCTATTAACTATTAACGTACCTGTCTCTTCCGAAACGAATGAGTACACATCGTCGTGTCGTGCTACCATCGATGGATCTGAGTCT
+
<@BB<::A<555==<<666>?=5668<<<:=656A@:B;@@BDBBB@CC;C@BBAA?@@<)5043;9::;;:<<4::;;==B+@@;>49:9&955495665<=<B?A?BC>ABE?AAB9;;GCCBBBCCCBB@BAAA@BACC::;A?B@DBC?BAA@ABBC?AADFBB=A@<7778>=>><8;;=;>DCFC3BB?@@<;;>=??5;5;==;:>9==;;929;778;?<A>BBB:><?:@877<@@@CCDB>;@@==<=B====BB?BBBBAAA<@@:99:9<<>
@ATNG8:05069:04047
GATGGTAGTACATGATAGACGACACCAGAAGATCAGGAACTCTAGAAGAATTCAGATTTTTAACACGAGAGTTAAACGTAAAAAGAATGGTTTTACAAGACTCACGTTTAACAATATTGCAGCAGTACGCACACAATCGAAGCGCAGTAAGGATGGCTAGTTTAACTAGCAAGAATACCACGAAAGCAAGAAAAAGAAGTACGCTATTAACTATTAACGTACCTGTCTCTTCCGAAACGAATGAGTACGTGTGCGACGTGTCTCCTACCATCGATGGATCTGAGTCT
+
8@?@=A@BC@?C966BA<@A0/0:<799<:>DB=<<,0+/:9::<@=:969>>=995559$:;BB@>>>=00)0=1:8.----$-;)//)///&/;;4;;696<<446269=C?@;;548<8>?:>@@:;9@@BB?CBCB?BACDCCCD?C=BAB<ABCBCD?C@A@ABBB>BD?BBC:;0A@@80006:::::,::6;7738335=8=;;;=A?C>AACBD?A???????B?ABC<@AB>@?@DC@@:99==@=??>>>AA@@@B:95:BB@BBC>BBBB?>>>=>
@ATNG8:05072:04083
GATGGTAGTATCTGTCTACGAAGCCAGAAGATCAGGAACTCTAGAAGAATTCAGATTTTTAACACGAGAGTAAACGTAAAAAGAAGGTTTTACAAGACTCACGTTAACAATATTGCAGCAGTACGCACACAATCGAAGCGCAGTAAGGATGGCTAGTGTAACTAGCAAGAATACCACGAAAAGCAAGAAAAAGAAGTACGCTATTAACTATTAACGTACCTGTCTCTTCCGAAACGAATGAGTACATAGATATACGTATAGCTAATCGATGGATCTGAGTCT
+
:BBC:=CE@;<BBBCDCC@??:;;5;@?=BDCCCC?B?BCCCCCC=CC?C?BAA99899(9<???BBAABBBB?BCCBBBB2?>9?>AAA998B=AA?@@A@;;7;;=@:?9818>>>@@AAAAAAA???D<@@::8;AAAAA??;?=A@@;??@AAA@@<@@?@BC@?>;?@<1::7888)88818::::+8<6<666>>A@@<@;ACCA=A=CBA=>:>@>>>@@:=:===5=??<?B?>?>>?>>????AAA>>>???@AA=A===AA;A;;;>;;8::
@ATNG8:05074:04074
GATGGTAGCTCACGTACGTCACACGTACTCATTCGTTTCGGAAGAGACAGGTACGTTAATAGTTAATAGCGTACTTCTTTTTCTTGCTTTCGTGGTATTCTTGCTAGTTACACTAGCCATCTTTACTGCGCTTCGATTGTGTGCGTACTGCTGCAATATTGTTAACGTGAGTCTTGTAAAACCTTCTTTTTACGTTTACTCTCGTGTTAAAAATCTGAATTCTTCTAGAGTTCCTGATCTTCTGGGTCTCTCTCTCACGCACTACCATCGATGGATCTGAGTCT
+
4;558==CCCCCCCCCABBCBCCCDDDDCD99;9CDD>BB=B@DDCDDCC?CCBAA>A?BBCD?B?BBBABBCCA?AACCC3CB?BBBB>BBBC?CBB@BB>@?AB@A?BBBBBBAA>??CCC5==@@@A;;7;ADC7<;@<==?=AAAAA@@@A<??==CC<=9==AAAABAB;??@AA6A;>;>@?@?/>?:;:1;;;888>=>>18998+6?@@B=A<AA;@@AA>>><A;>>@@@B7;<AA:@@AA@@A>>>AAD@@=>=A;:::=><<:=@>>>>>>?=
@ATNG8:05074:04085
GATGGTAGCGCATATCAGCGCAGCCCAGAAGATCAGGAACTCTAGAAGAATTCAGATTTTTAACACGAGAGTAAACGTAAAAAGAAGGTTTTACAAGACTCACGTTAACAATATTCAGCAGTACGCACACAATCGAAGCGCAGTAAGGATGGCTAGTGTAACTAGCAAGAATACCACGAAAGCAAGAAAAAGAAGTACGCTATTAACTATTAACGTACCTGTCTCTTCCGAAACGAATGAGTACAGAGAGTACGATATGTCTACATCGATGGATCTGAGTCT
+
777:79/54:97///9999;;;;;@6>>@9<<=@AE<C:B@<<<9923;6;4=?@?@AAA+@?B?@??>=9555)5:44444$4<495;<<+999)////<:;BC?C?@@<@AA>A@>@@B@@?@>9@99915::=166<<<<<=7;7;59.59=545@B=BAAAAA?AB=??A9>?>>?67747@:=>?+==8@<<=B@?@?;>4777515.55?@@?DDAA??@?AA@AA>A=<-.--.:::>BDCCB===?@?777BDAA@@878?<>185:@>77775
@ATNG8:05078:04062
GATGGTAGCGCATATCAGCGCAGCCCAGAAGATCAGGAACTCTAGAAGAATTCAGATTTTTAACACGAGAGTAAACGTAAAAAGAAGGTTTTACAAGACTCACGTTAACAATATTGCAGCAGTACGCACACAATCGAAGCGCAGTAAGGATGGCTAGTGTAACTAGCAAGAATACCACGAAAGCAAGAAAAAAGAAGTACGCTATTAACTTATTAACGTACCTGTCTTCTTCCCGAAACGAATGAGTACCTCTCAGACGCTCGTCCTACCATCGATGGATCTG
+
=?>@444444559995449;;;;>>4<66.599://)/5;::9:44.33-36::566=<;(<5666;;555555)5544444$497=8=>=0>6646FCCC;;;;.9;:;4:@@7655;>>599@>955555.5555.554499//)-(---(-/////443999::<7<<8543288333(33339=>===&==888888<4436<633.3725288<<<455444.44.44(4::(444.333399=6:888873337789::8>==673-----(-...7
@ATNG8:05080:04058
GATGGTAGATACTCGCTGATACACCCAGAAGATCAGGAACTCTAGAAGAATTCAGATTTTTAACACGAGAGTAAACGTAAAAAGAAGGTTTTCAAGACTCACGTTAACAATATTGCAGCAGTACGCACACAATCGAAGCGCAGTAAGGATGGCTAGTGTAACTAGCAAGAATACCACGAAAGCAAGAAAAAAGAAGTACGCTATTAACTATTAACGTACCTGTCTCTTCCGAAACGAATGAGTACGAGAGAGCACACGTGTCTACCATCGATGGATCTGAGTCT
+
4@<A=<CCCCDDCBBBCBCCCA:;;8;DC@EEDFB?=@=@@CBAAA?BB@B?B@@99999(9<AAAA@BBBCCD>A@A@@@A,@@<@<@@@9@C?B@;;:B@BB@CBEEABBC@BBCBBBEFCCCCCBCCB>@@??;@@?CBBCB@B@D;:8:BAAACBB?BCC????@A=??>>BBBBA8<89299::::%:>;>;8;AA@@@<@<@>AA<>;>>A@@;?@@ABBC@D?BBD>F??>?ABBBBAABBBB??>BBCDCCB>>>8808;888@@=B@@@@@B888
@ATNG8:05084:04083
GATGGTAGCTCGCTGATGATATCTCCAGAAGATCAGGAACTCTAGAAGAATTCAGATTTTTAACACGAGAGTAAACGTAAAATGAAGGTTTTACAAGACTCACGTTAACATTATTGCAGCAGTACGCACACAATCGAAGCGCAGTAAGGATGGCTAGTGTAACTAGCAAGAATACCACGAAAGCAAGAAAAAGAAGTACGCTATTAACTATTAACGTACCTGTCTCTTCCGAAACGAATGAGTACTACTCTCAGAGACACACTACCATCGATGGATCTGAGTCT
+
BBBB9<ADDC=<?ABBDCCCBFCCC@BCC?CCCCBB?B@BB@A@CB?CD@B@???BBFED3B?BBBBABCBBBB=@>@?::.>>>;??CDC7BCD@BCBCCECCC>B@CCJ@BB=BBCDCCCCCCBBCDBBB?CBBC@C@A?A@987;?AAC@CCBBCCCB?BBBBBB?CD@BBB?BBBBF>BAA;99998(:=:>;::ADAAA;?:==??;?;>AC@@>@BBBBBB?A>ADB=BBB?BEEBBBCCBBBBBBBBBBBB@@889BB@AA@??:@>@CCBBCCCCC
@ATNG8:05085:04041
GATGGTAGTGATACAGATCAGACACCAGAAGATCAGGAACTCTAGAAGAATTCAGATTTTTAACACGAGAGTAAACGTAAAAAGAATGGTTTTACAATACTCACGTTAACAATATTGCAGCAGTACGCACACAATCGAAGCGCAGTAAGGATGGCTAGTGTAACTAGCAAGAATACCACGAAAGCAAGAAAAAAGAAGTTACGCTATTAACTATTAACGTACCTGTCTCTTCCGAAACGAATGAGTACGTGTGCGACGTGTCTCCTACCATCGATGGATCTGAGTCT
+
B>>>:CDBB=?@ECBCBCB@@ABAB=ACC>AABBBB?B?BBBBBBC?DD?G?DC@@ABBB1B=?>8@?A@99886<3/////$/;)//)///&/772;;;AABB;;59<==3>>=7==<9;9@BBBBBB;;;C@CBCC@BBCCBBBB@E@C@A=@BBBBBBB@;:98BB?DC@CBB577?>>6:8;5<=====&=?;994:9AB==>:?;?;;;=A=AAC@@<@AA@A@F@D>AAD=CBB>?>==??999?<;=>>?BB@B?==:=:616///<;:6?====?>:;;
@ATNG8:05087:04072
GATGGTAGCACACGAGTTCTCATCGTACTCATTCGTTTCGGAAGAGACAGGTACGTTAATAGTTAATAGCGTACTTCTTTTTCTTGCTTTCGTGGTATTCTTGCTAGTTACACTAGCCATCCTTACTGCGCTTCGATTGTGTGCGTACTGCTGCAATATTGTTAACGTGAGTCTTGTAAAACCTTCTTTTTACGTTTACTCTCGTGTTAAAAATCTGAATTCTTCTAGAGTTCCTGATCTTCTGGTGTCTGATCTGTATCACTACCATCGATGGATCTGAGTCT
+
DCC>?>CCCCC?CCCAA?ABCFGBBBCCCCBB?BDDD>CC@CABBBBEBD@CCBBA?B@CBCB@C@CCBBCBCBC?BBBBA3AB=A@@A<ACBB@BBB?BB799@CAB?BBCCBBBB;@@A<?<=AAA>=<<;AAAA:@>>><<>@@@>@@?<<>;>>>=AA<A<AAAAABA@@<A@@A@5A=A9<<<<<+;A<<<1;<;::;A<=<:>>=>/>;;;A=C=AA;AAAA=>><@;>>EA>>7==>;AA@=>>AA=>>>>B@??@@@<A@@@@A@<==>?>>><=<
@ATNG8:05097:04048
GATGGTAGCATCATGCATATCTCACCAGAAGATCAGGAACTCTAGAAGAATTCAGATTTTTAACACGAGAGTAAACGTAAAAAGAAGGTTTTACAAGACTCACGTTAACAATATTGCAGCAGTACGCACACAATCGAAGCGCAGTAAGGATGGCTAGCGTAACTAGCAAGAATACCACGAAAGCAAGAAAAAGAAGTACGCTATTAACTATTAACGTACCTGTCTCTTCCGAAACGAATGAGTACGTGTGCGACGTGTCTCCTACCATCGATGGATCTGAGTCT
+
;<>>8565<9999????AA@B@@@@7>>>76;?@BB@C@CCCBBA<9AA8?8A977:;<<+B?CCBAAACAAAF>CBDBAAA0?>;=2999&9@@=AAA:99>>@=@;;;8<0/)/;::@@@ACIABAC;;;?BBCC?CCCC@@::8;>BAB?BBABBBAA????A@A?:958>?;?@<;;3733/7?>?A2@A=ABBBBA??A=A<;;;=:=8=C@@@=@:9999:4:8BBB<@@A9788AAABBBBB?>>0000/876605..(.5478..).3339;7555
@ATNG8:05097:04072
GATGGTAGCTATACGTATATCTATGTACTCATTCGTTTCGGAAGAGACAGGTACGTTAATAGTTAATAGCGTACTTCTTTTTCTTGCTTTCGTGGTATTCTTGCTAGTTACACTAGCCATCCTTACTGCGCTTCGATTGTGTGCGTACTGCTGCAATATTGTTAACGTGAGTCTTGTAAAACCTTCTTTTTACGTTTACTCTCGTGTTAAAAATCTGAATTCTTCTAGAGTTCCTGATCTTCTGGGATGTGTGCGCAGTGCCTACCATCGATGGATCTGAGTCTT
+
CCBC@CB;;:CCCDBCCCCCCCCBBBBCCCBB=@;:;6;@=@@EECBCBC@ECCAA=B?BBBB?CACBAAAB=>=8@;DCD3BB?DABC6CAAA?BBB?@A>???BBB?B???BBBB=;;;5;5;@@@@AAB<?>==:;;;>:;;>A@BCBB>=>:=>A<??=D<AA>>>>===:>====2=:?:>6===,77799),,,,,,7//59@>@>.9>>=A;A;8:7;;;==>><?<>>>E>>::=<>6;///696;::=;<==///97=98=@>>;=>=??<<<//-
@ATNG8:05056:04126
GATGGTAGTGATACAGATCAGACACCAGAAGATCAGGAACTCTAGAAGAATTCAGATTTTTAACACGAGAGTAAACGTAAAAAGAAGGTTTTACAAGACTCACGTTAACAATATTGCAGCAGTACGCACACAATCGAAGCGCAGTAAGGATGGCTAGTGTAACTAGCAAGAATACCACGAAAGCAAGAAAAAAGAAGTACGCTATTAACTATTAACGTACCTGTCTCTTCCGAAACGAATGAGTACCTCTCAGAGACACACTACCATCGATGGATCTGAGTCT
+
5;;;7;=BCCCBBBBCCCCCECBA@?B;;69?>><;495>><??;<9AB>B8:8733333$34;<;CBCCBBAA;A:;;AA@,@A5;4:>>4=@@=A000A@=@@@C>A@@BBD@B<<:DDDECFCCCCBBB@BBBB?B;;;CC;93;;@:;49::9>@>C@BC???A>AC@AB?<>;788*333177;;;;%7713=9?:;===58659>?.616AAAA?B@@@BBB=A<>?=5=<?;888<>AC?888BBAAACB@>>>?AA<?>;:7//)/888;AB;::
@ATNG8:05064:04117
GATGGTAGCTATACGTATATCTATGTACTCATTCGTTTCGGAAGAGACAGGTACGTTAATAGTTAATAGCGTACTTCTTTTTCTTGCTTTCGTGGTATTCTTGCTAGTTACACTAGCCATCCTTACTGCGCTTCGATTGTGTGCGTACTGCTGCAATATTGTTAACGTGAGTCTTGTAAAACCTTCTTTTTACGTTTTACTCTCGTGTTAAAAATCTGAATTCTTCTAGAGTTCCGATCTTCTGGGATGTGTGCGCAGTGCCTACCATCGATGGATCTGAGTCT
+
ACBC?BBCCCDCCBBCBBBCBBBBBBBCCCBB@BBBB<@@@C@CCDDCBB?BCBBB?B>@@BB?B@DCBAAACDD?BBBBB2AC?BBCC>C@@@?CBB>@@:<<?CBB?BABBBBBB>>?A;?<????==6636AAA7::BA===@@@A>>>@AA<AAA;@@<@<?>>>A?===<===>=5=;A:88888(/<////)////667;//(/888*88>>A=B;??=D>>?@??<?=@==>>:877;46----337>?;;;;A=ABB=;;;A;;;=A@>>>AAAA@
@ATNG8:05072:04102
GATGGTAGAGTACAGTGTAGTAGACCAGAAGATCAGGAACTCTAGTAGAATTCAGATTTTTAACACGAGAGTAAACGTAAAAAGAAGGTTTTACAAGACTCACGTTAACAATATTGCAGCAGTACGCACACAATCGAAGCGCAGTAAGGATGGCTAGTGTAACTAGCAAGAATACCACGAAAGCAAGAAAAAGAAGTACGCTATTAACTATTAACGTACCTGTCTCTTCCGAAACGAATGAGTACGTGTGACGTACGTGAGCTACCATCGATGGATCTGAGTCT
+
>E?>:>BCBBBB?BBBCCDCCCCBB@CCGABBBCCB>B=@@CBBBAA@@<??BBBBCDCC3C@CCCCCCCCCCC=@B99999*9C?EACCC:CCDAD;;;DECBC?A@CC?ABA=AACCCBBBCBBCCCCCC?CCCC?CBBBBBAA?B@DCB?BCCCDC@@=@BDDCC?BB?AAA>AABCC:@@@;@@@@@2@D?B999CCCAA;A;@@BB;?<?ADAA>@CBABBB?A>ADC?DDD?BABBBECCD>??ABACC??@BA@@B995:AAAECC?BBBBBAAABB
@ATNG8:05076:04110
GATGGTAGTGTCAGTGCGCGTCGTCCAGAAGATCAGGAACTCTAGAAGAATTCAGATTTTTAACACGAGAGTTAAACGTAAAAAGAAGGTTTTACAAGACTCACGTTAACAATATTGCAGCAGTACGCACACAATCGAAGCGCAGTAAGGATGGCTAGTGTAACTAGCAAGAATACCACGAAAGCAAGAAAAAAGAAGTACGCTATTAACTATTAACGTACCTGTCTCTTCCGAAACGAATGAGTACACATCGTCGTGTCGTGCTACCATCGATGGATCTGAGTCT
+
B>==9=>BC==BCCCCDCDB@=@AA<@A@=BBBCBC>B?@ACCCCC@@?<??@==::99:.9?BBBBAAA90,0>5=000???0@@?=8AFF;CCC@CCBBBBC;;:<@CB@BAA>@@@ACDCCCBBCCCCBC@CDDD=AABB??>A=B>BBB?BCCBBA??<?@AAAB>AC>99999:BBA;A:94:???@@'@A?B>>>@@@>>;?8====5;5;<A@@<@@@BBBC?B?BBF>C??<??AABEFEEAAAEBBB@??BBBAAABB?BBBBB??>@BBBBBBB@@
@ATNG8:05089:04094
GATGGTAGGCGACATACATACGCGCCAGAAGACAGGAACTCTAGAAGAATTCAGATTTTTAACACGAGAGTAAACGTAAAAAGAAGGTTTTACAAGACTCACGTTAACAATATTGCAGCAGTACGCACACAATCGAAGCGCAGTAAGGATGGCTAGTGTAACTAGCAAGAATACCACGAAAGCAAGAAAAAGAAGTACGCTATTAACTATTAACGTACCTGTCTCTTCCGAAACGAATGAGTACGAGATTCAGAGCAGAGCTACCATCGATGGATCTGAGTCT
+
DECC@CCD?CBBBDDCCCBBBA@@@;AAA=ACCCC@C>@@DBBBD@AB>A?@A?88888)9<@ABCCBBC99929?AAAAA0BA>A5;;;7;DGGKCDBCBHBB@CABB?BBD@CCAACECDDDBBBBCCCABABB>???CCCBB>A=@@@=@BAACBAA>ABABBB?BB?BBB?CBBCB=C:979BBBB3AC<?===@@CAA;><>B@@7;6;>A??=?AAABBB?B?BCC>CBB@BBBBCCBBBB==9=?>>?=::;@@@@@<A@@@B?B?BAAACAAACB
@ATNG8:05089:04103
GATGGTAGTAGTACACTAGTCATACCAGAAGATCAGGAACTCTAGAAGAATTCAGATTTTTAACACGAGAGTAAACGTAAAAAGAAGGTTTTACAAGACTCACGTTAACAATATTGCAGCAGTACGCACACAATCGAAGCGCAGTAAGGATGGCTAGTGTAACTAGCAAGAATACCACGAAAGCAAGAAAAAGAAGTACGCTATTAACTATTAACGTACCTGTCTCTTCCGAAACGAATGAGTACGTGTGACGTACGTGAGCTACCATCGATGGATCTGAGTCT
+
;BBB?=ECCCBB=DCCCEBBEBBCC@BBB?BCBB@@694;ABBCBA?BD?B?ABC@@@@@.:4:CCBBBFF???<?BBBAAC,;;797<DD9C:;99BB@@<@00+0+0>;?<@>?CBBBBCGCDCCCBBA@;@@>><@?BBAC??=@@BED@CCCBABCC?BABBBC@BB@AAA=@@99929?@;999:9(9B>?;;BAAA>>7:6;==?1818>BBB?BC????@;@<?AA;B??<?ADCCBBBBCBCCCCCCDBCB9:9BAA@C999BAA>BAA@B>>;;;
@ATNG8:05089:04129
GATGGTAGCGCGACGAGCGTAGACCCAGAAGATCAGGAACTCTAGAAGAATTCAGATTTTTAACACGAGAGTAAACGTAAAAAGAAGGTTTTACAAGACTCACGTTAACAATATTGCAGCAGTACGCACACAATCGAAGCGCAGTAAGGATGGCTAGTGTAACTAGCAAGAATACCACGAAAGCAAGAAAAAGAAGTACGCTATTAACTATTATCGTACCTGTCTCTTCCGAAACGAATGAGTACTATGTAGAGCTCTATACTACCATCGATGGATCTGAGTCT
+
5<=B?CCCBBBCCBABBBCDFBBAD>CCD@DBBBBC@C@BCCCBCB?BB?B?BBBBCCCC3C?BBBBBBBACCC=B?@@AAA2AB@C>BCB<BCCACCCCCCB;;;<@CCHCAA?ACCBCCIFCCBCBBBBB?A@?@=@??AAC??>@@EAA?ACBAAAAA?ACCBBB?9949A?9=>777.3994;;=??.<@=A;;;AAADD:>;>@@A;??BB?>><AAAA=>=6<6<<:3<:;5;>?>@@@@??@???@@@B@@>>;;;?B=>===BBD@CBAAA@??BB
@ATNG8:05089:04131
GATGGTAGAGTACAGTGTAGTAGACCAGAAGATCAGGAACTCTAGAAGAATTCAGATTTTTAACACGAGAGTAAACGTAAAAAGAAGGTTTTACAAGACTCACGTTAACAATATTGCAGCAGTACGCACACAATCGAAGCGCAGTAAGGATGGCTAGTGTAACTAGCAAGAATCCACGAAAGCAAGAAAAAGAAGTACGCTATTAACTATTAACGTACCTGTCTCTTCCGAAACGAATGAGTACGAGAGAGCACACGTTGTCTACCATCGATGGATCTGAGTCT
+
5<DD<ABB;;9CCCCCCCBB=<99=.4555::9@@@;?;@;:9BAB?BB@B?884<=BAB1:5>=333999333(3744444$5;.5.6==0<>>9>;<;9<<44.4.4;.44<7;;;:<<;;;@B@@;<A>9BBBC@C?>=?783-43444.55555<9747///;;)/387713///6.///489899)885:<<885522+2-277728:99?@A>@555<;;0503:<3334586:;///66688==:8655--(--556528------2778:996555
@ATNG8:05090:04101
GATGGTAGAGAGAGCTCTCTCATCGTACTCATTCGTTTCGGAAGAGACAGGTACGTTAATAGTTAATAGCGTACTTCTTTTTCCTGCTTTCGTGGTATTCTTGCTAGTTACACTAGCCATCCTTACTGCGCTTCGATTGTGTGCGTACTGCTGCAATATTGTTAACGTGAGTCTTGTAAAACCTTCTTTTTACGTTTACTCTCGTGTTTAAAAAATCTGAATTCTTCTAGAGTTCCTGATCTTCTGGGCAGACTCTCACACGCCTACCATCGATGGATCTGAGTCT
+
CA=B>B?@ABBBBBC;;9CCCCJCEAAABCCD@CCBB=CD@D@BCBABBB?BCC@?=A@CCAA>A=??AABBBAB=?>>>>,;98><??5<@>@=????AA<@???@@=A?????;B<>>A5818>=;:;;@=AAAA:;:;===>>::===///<777;:;;5;5;>AA<;;AB7;7===.=+/)/6767)66777-66;///;;79;58==<=&9///;*/*6<9<AB@>>><?7;:=>;;5777=6=///7777;A@AAAB<;;;=@;;;?;;6;A@@AAA>>9
@ATNG8:05048:04181
GATGGTAGCGAGCGAGTGTGTATACCAGAAGATCAGGAACTCTAGAAGAATTCAGATTTTTAACACGAGAGTAAACGTAAAAAGAAGGTTTTACAAGACTCACGTTAACAATATTGCAGCAGTACGCACACAATCGAAGCGCAGTAAGGATGGCTAGTGTAACTAGCAAGAATACCACGAAAGCAAGAAAAAGAAGTACGCTATTAACTATTAACGTACCTGTCTCTTCCGAAACGAATGAGTACGATGAGAGAGCTCTCTCTACCATCGATGGATCTGAGTCT
+
5CBA<BBCABBBABBCBBBBDCCCC@CCC?CBBBBB?B=@?BBAAB?BB>B?B@B@@@@A0A>BDEEDCCCCBC=A@99999*9A=B?CGD:CCDBCCCCCBC@A<A=AA?BBC@CCBBCBBBCBCCDDBBB@CECC?B@@?AABC?C@CBB>BCCBBBCC?CCCD?><?C?BBB>BB@@@<???=@BBBB3BC?B888BACBB@B???@@<@=@@BBB?BDAAACC@C@BCD>BBB@BB??>CBBBAAABCCCCBBBB<;;A6718A@?@BB<>>>BAAA;;;
@ATNG8:05051:04162
GATGGTAGTGTCATATGAGAGTGTGTACTCATTCGTTTCGGAAGAGACAGGTACGTTTAATAGTTAATAGACGTAACTTCTTTTTCTTTGCTTTCGTGGTATTCTTGCTAGTTACACTAGCCATCCTTACTGCGCTTCGATTGTGTGCGTACTGCTGCAATATTGTTAACGTGAGTCTTGTAAAACCTTCTTTTTACGTTTACTCTCGTGTTAAAAATCTGAATTCTTCTAGAGTTCCTGATCTTCTGGTAGAGCGTGCATATATCTACCATCGATGGATCTGAGTCT
+
;<>>:CCDCBCBBCEDICCBBBABA@:99@94.4444)5<395696<<=<5555544)439444./3:;///:0/)/4.44999'88:(4444)489;6;65.5;.56><<<8<;;;<<@@<@@A;?4;:?=?@@@9>9955:@@56666<===<==6986CA>AA>@;@A>000><72:<<<<0<8=8;9999$55<;>07////////927777'7////)/29=8==?655=5:398:4458<;@195555555554499444444.44438;=4::===><<<:
@ATNG8:05057:04147
GATGGTAGCGCACACATAGATACAGTACTCATTCGTTTCGGTAGAGACAGGTACGTTAATAGTTAATAGCGTACTTCTTTTTCTTGCTTTCGTGGTATTCTTGCTAGTTACACTAGCCATCCTTACTGCGCTTCGATTGTGTGCGTACTGCTGCAATATTGTTAACGTGAGTCTTGTAAAACCTTCTTTTTACGTTTACTCTCGTGTTAAAAATCTGAATTCTTCTAGAGTTCCTGATCTTCTGGTAGAGCGTGCATATATCTACCATCGATGGATCTGAGTCT
+
44;@8BBBBCC@ABBCDCBBBBBA<B=<<<5925?@D=AA@BBBCCHCCI@B@A@B?A8A@>@;@?BBBA@9:49.9::::'49248:<3?<AB>ADF@BC;;;CDCEACGJGDBBB@BCC>B@BBCCABADADDBB>BBCCCCCCCCCDCCBBB?BBB@CC@D>A@BCCCAABFCBBBC;C@E>;;;;;*;ADCE=BABAA;:;?@:>>?@0>BC9999=A@=@@@@?>?;?;@@??@A>@@A:;;CCCCBBB;;;:@A@;:;?;?@@@CBB?BA@A@AA@@A
@ATNG8:05059:04152
GATGTAGCGAGCGAGTGTGTATACCAGAAGATCAGGAACTCTAGAAGAATTCAGATTTTTAACACGAGAGTAAACGTAAAAAGAAGGTTTTACAAGACTCACGTTAACAATATTGCAGCAGTACGCACACAATCGAAGCGCAGTAAGGATGGCTAGTGTAACTAGCAAGAATACCACGAAAGCAAGAAAAAGAAGTACGCTATTAACTATTAACGTACCTGTCTCTTCCGAAACGAATGAGTACGTGTGCGACGTGTCTCCTACCATCGATGGATCTGAGTCT
+
CCDCCCCCCCCBCCCCCCCCAAAB@DDC=BCCCBB?B@BBCBBAB?AA>A>BBCBB@BB2B?BCCCCBABCCC>A?:::::*;C=A2;;;6;EIIECBCCDCBB?B?CD=BBC?BAA@@@DCCB@BBCCCC@CC@@<@B@@@A::7;@CBB@BCCCCCBB?BBBBBB?AA?ABA<>>>?>8@@@;<<>?>1?C?C999CCCBB?B?BAA?16.6=@@@?BBBBBBB?B?@@@;@BB?BCCBBBBAAADDDC@@@CCBBBB>B==<>BB>AA?:?<>==>>:::
@ATNG8:05064:04150
GATGGTAGGAGACACGTCGCACACGTACTCATTCGTTTCGGAAGAGACAGGTACGTTAATAGTTAATAGCGTACTTCTTTTTCTTGCTTTCGTGGTATTCTTGCTAGTTACACTAGCCATCCTTACTGCGCTTCGATTGTGTGCGTACTGCTGCAATATTGTTAACGTGAGTCTTGTAAAACCTTCTTTTTACGTTTACTCTCGTGTTTAAAAATCTGAATTCTTCTAGAGTCCTGATCTTCTGGGCTGCGCTGATATGCGCTACCATCGATGGATCTGAGTCT
+
8944.45<:>??>?>666=???@>>==<ACAA=ABCC=BB@B@BCDCDDC@CB@@@>@>@BBA@B?BBBBBBB<=7B<===+=B8CAAA<@A@=:=00*0;5;>>=AB@BBBADBB@8==?=A=AA@<<<AA<AAAD687=====?A@@@B>>>A<===>BB;?;@A???ADCB:>>?DD;D:>088888(8>>>D9>>?B;;;>8881/@>@,<///=9@9;;7;;;;=:;;:>?>@==3//<<6<///@777>@@B@@@@@A@=?;;;>;:967777=9:::
@ATNG8:05075:04159
GATGGTAGAGTACAGTGTAGTAGACCAGAAGATCAGGAACTCTAGAAGAATTCAGATTTTTAACACGAGAGTAAACGTAAAAAGAAGGTTTTACAAGACTCACGTTAACTATATTGCAGCAGTACGCACACAATCGAAGCGCAGTAAGGATGGCTAGTGTAACTAGCAAGAATACCACGAAAGCAAGAAAAAGAAGTACGCTATTAACTATTAACGTACCTGTCTCTTCCGAAACGAATGAGTACGTGTGACGTACGTGAGCTACCATCGATGGATCTGAGTCT
+
DCBB?BBAAA=DB<<<<;;?<@@A@=@?>5;BAAAB<@<@@@AABB@CC?B@AA?<=??=,=:?>?BBBBCBBB=AABBAAA2AA>A=BBB:BCC?CAA<;;BCDAD@BB?;99.43335=;;;><<@BAA@>A>>>9?AA@@@0000<@@B?BBCCBBBB?CCB???<==8;;;8==;::/999166767)6<7////9=>?B=A;>>>><><>>A;;7;B@@@??=@ABBB=DBA?BBA@AA@999AA@?@A??=9<3333331333788848;;;:888:;
@ATNG8:05075:04170
GATTAGTATAGAGCTCTACATAGTACTCATTCGTTTCGGAAGAGACAGGTACGTTAATAGTTAATAGCGTACTTCTTTTTCTTGCTTTCGTGGTATTCTTGCTAGTTACACTAGCCATCCTTACTGCGCTTCGATTGTGTGCGTACTGCTGCAATATTGTTAACGTGAGTCTTGTAAAACCTTCTTTTTACGTTTACTCTCGTGTTAAAAATCTGAATTCTTCTAGAGTTCCTGATCTTCTGGGCAGACTCTCACACGCCTACCATCGATGGATCTGAGTCT
+
BAB9BBBBCCCCCCCBCCCCCBBCCCDCBB?BCBC=CB@C?@ABBB@A>@BBBB?C>AAAA?B?BBBBBBBBC>BBBB@1@A8@?@A==CCC@B@B>BC<==>CBB?AAADA>>>;A>>7;7;AAA@>>>7>AAA5;;A<<<@>@AAAA>><>;;=>:?D=D9<<AAAAA@@<@>>>>3><@<?>AAA.A@;;>0755///;88=<@ABA/B::;B=B<;;8;AAA>==<@>AA@@@A:888@69///9899>@@@AA=699;4---73334=::>>>>>B@
@ATNG8:05075:04180
GATGGTAGTGTCATATGAGAGTGTGTACTCATTCGTTTCGGAAGAGACAGGTACGTTAATAGTTAATAGCGTACTTCTTTTTCTTGCTTTCGTGGTATTCTTGCTAGTTACACTAGCCATCCTTACTGCGCTTCGATTGTGTGCGTACTGCTGCAATATTGTTAACGTGAGTCTTGTAAAACCTTCTTTTTACGTTTACTCTCGTGTTAAAAATCTGAATTCTTCTAGAGTTCCTGATCTTCTGGAGATACACATGATACTCTACCATCGATGGATCTGAGTCT
+
5BBC@CCCCCCCBBCDDDBBBBBCBBDCCC@@<ACCE=BB?B?CCCCC@C@CCDBC:C?BBBB?B?BCBDCCCCC?BAA@@1>>;@@BA=BCCC@DDEAFF9;;ADCCACCDBBBDD@CCC@C@CCCCCBBB@BBCC?CCCCCCCCCCCCCCCBB?BCC@BB?A?ABBCCBCCC@CBBBB9A=B;:9999(9ADDD>BBBBBBBBAB5;;;;*;;;;C?B?BD@DCBBBBB@C?CCCCDD?BCB@CJECCBBBBBCCBBBCCDAA?A???CCD?BBCCCCBBBC
@ATNG8:05077:04186
GATGGTAGTGATACAGATCAGACACCAGAAGATCAGGAACTCTAGAAGAATTCAGATTTTTAACACGAGAGTAAACGTAAAAAGAAGGTTTTACAAGACTCACGTTAACAATATTGCAGCAGTACGCACACAATCGAAGCGCAGTAAGGATGGCTAGTGTAACTAGCAAGAATACCACGAAAGCAAGAAAAAGAAGTACGCTATTAACTATTAACGTACCTGTCTCTTCCGAAACGAATGAGTACCTCTCAGACGCTCGTCCTACCATCGATGGATCTGAGTCT
+
DCBB?BDCBBDDBBBBCCDECCBBB@CCC@CBBBBB<@>ABBBBAA=AA>B@BBBAAAAB1A>AACAAAAABBC;A?>@@?@,@A=A>BBB9BCC@CECDECCBA<B?BB?BBB>AABCCCCCCDCCCCCCC?CBBB?BBBBBBDB=B?BBD@@@@BA@AB@BBBBBA?DD@BBB?BBBBB=?<<99:::9(9A?????AAAAA;>:==??5;7;CCCC@BBB??@B@B@CBC<AAA=AAACCBB?BBBD????@@@@@@A<AAA<>;;;@@A=>>>AA>>;;;
@ATNG8:05078:04144
GATGGTAGAGTATCATGTGTATCTCCAGAAGATCAGGAACTCTAGAAGAATTCAGATTTTTAACACGAGAGTAAACGTAAAAAGAAGGTTTTACAAGACTCACGTTAACAATATTGCAGCAGTACGCACACAATCGAAGCGCAGTAAGGATGGCTAGTGTAACTAGCAAGAATACCACGAAAGCAAGAAAAAGAAGTACGCTATTAACTATTAACGTACCTGTCTCTTCCGAAACGAATGAGTACATAGATATACGTATAGCTACCATCGATGGATCTGAGTCT
+
4:==:>>>DCCCCCCCCCCCBCBCB?AAB?BBBBBB@B@CCBCCCB=AC>B>AAB>>@>@0@>BCCCCGDCAAA;@BAAAAA1AE@C7;;;4;BC@EBBBBBB:96;@BB?BBC?BBCCDCCCBBBDABBCC@B:;;>ABBABBBC?B?B;;9;DDCFBBB@DCCBBB?BD@CCC?BBBBB=AAA>ABBBB3CB?BA@ABBBBB?B@?>AA:<8<<;;;<@BABBCC@B@CBB>BCC@CBBBCBBCCBBABBBBBCCA@AAABCB>=??A@:;7;BBAAAA<==
@ATNG8:05081:04144
GATGGTAGATACTCGCTGATACACCCAGAAGATCAGGAACTCTAGAAGAATTCAGATTTTTAACACGAGAGTAAACGTAAAAAGAAGGTTTTACAAGACTCACGTTAACAATATTGCAGCAGTACGCACACAATCGAAGCGCAGTAAGGATGGCTAGTGTAACTAGCAAGAATACCACGAAAGCAAGAAAAAGAAGTACGCTATTAACTATTAACGTACCTGTCTCTTCCGAAACGAATGAGTACATAGATATACGTATAGCTACCATCGATGGATCTGAGTCT
+
;BCB?BBAABBDDDCCBBBCCCCDD=?@@@DEDCCB?B?BBBBBCC@BB?B@BB@?@@@@2B?BDCCCCCC>>>:>A@@BCC5BD@D@DDD8CCDABABBDDEBA>B@CC@CCC?BBBDDBBBBCDCCDBBB?BDAA@BBBBBBCB>B?B@@?ABBCCCCC?CCCCA@=@C?BBB<@>BBB;B??:?@@@@2@C@CA@=@@A??492:==A5:5:AA@@<@@?????<?@BDH>CCB?BBBCAAACCABAAA>@=AAAA<<<AAA=>;==AAA<A@@@@@A>=>
@ATNG8:05092:04174
GATGGTAGCTCTGCTCTGACTCTCGTACTCATTCGTTTCGGAAGAGACAGGTACGTTAATAGTTAATAGCGTACTTCTTTTTCTTGCTTTCGTGGTATTCTTGCTAGTTACACTAGCCATCCTTACTGCGCTTCGATTGTGTGCGTACTGCTGCAATATTGTTAACGTGAGTCTTGTAAAACCTTCTTTTTACGTTTACTCTCGTGTTAAAAATCTGAATTCTTCTAGAGTTCCTGATCTTCTGGGCTGCGCTGATATGCGCTACCATCGATGGATCTGAGTCT
+
BBCC@CBC@A;@A@@CHCGCBBBBBBA????>3<555/5=8A>ABCCCCCABBBBB>@?DC9;;=@BBBB?:55;79999=,=>:<>?>8?BB@;@><87=*/09:;B@BBCCCCCD>BAC>@=@C;;;AAA7;;CB?CCCGGBBCBBBCBBDCC?BBC@BB>@=@?CAAABDD?BADDH<F?B>;;<;;*;CCDD?DAAAB;;;?>4;;;;*;==>=<@;AD@AA@BBBD>A?AA@BDD?AABB=C;;;C@@@BBCBBBBBBBBADC@@@@@>ACBCCC:::A
@ATNG8:05092:04189
GATGGTAGAGTACTCGCTGATACACCCAGAAGATCAGGAACTCTAGAAGAATTCAGATTTTTAACACGAGAGTAAACGTAAAAAGATGGTTTTACAAGACTCACGTTAACAATATTGCAGCAGTACGCACACAATCGAAGCGCAGTAAGGATGCTAGTGTAACTAGCAAGAATACCACGAAAGCAAGAAAAAGAAGTACGCTATTAACTATTAACGTACCTGTCTCTTCCGAACGAATGAGTACTATAGACTATCTGAGACTACCATCGATGGATCTGAGTCT
+
55==5::://-666.-/<99ACBABB=ABD>??CCBA=A<???ABBC@CC5809=<:9998$3178888:;;9992//0:::>0=;AB<=G@2BCC?BAAABC@??7<844.444.48;:====?CCCBCD@>9>0009<000?BBC<=;=00/=?;;/559A;<B@?8<<48<=4::333,37;5<>><>.;A=A=?@@@:::8<5;555-2+29==>:998??A??=8:>8937.7>??CCBBBBB>;<;=9@@@B@B<>>><>BBCC@A>@:::BBBCCC
@ATNG8:05093:04181
GATGGTAGTCTCAGATAGTCTATAGTACTCATTCGTTTCGGAATAGACAGGTACGTTAATAGTTAATAGCTGTACTTCTTTTTCTTGCTTTCGTGGTATTCTTGCTAGTTACACTAGCCATCCTTACTGCGCTTCGATTGTGTGCGTAACTGCTTGCAATATTGTTAACGTGAGTCTTGTAAAACCTTCTTTTACGTTTACTCTCGTGTTAAAATCTGAATTCTTCTAGAGTTCCTGATCTTCTGGTCTACTACACTGTACTCTACCATCGATGGATCTGAGTCT
+
<666<@==B@BBBABB@@A;;@A59655<:550999;3;<9?<@@@@A>>,0/:::69)4449343778//////;479;::'33-39;;1444949;8389+---88;8<<=B?@AB;==C>C?BAA@@AAB?BBAA?BCCB@?@00*00/8868:;<99525;8=294////<<<8=??@@1;6959999*95;;>4?666659999.444&4449;.40558;<@???@=@=@A@@@@=@?@:>@@@ABBBBBBCFCC;;;@@<@AAAAAA@C?>?BABBAA
@ATNG8:05093:04187
GATGGTAGCTCACGTACGTCACACGTACTCATTCGTTTCGGAGAGACAGGTACGTTAATAGTTAATAGCGTACTTCTTTTTCTTGCTTTCGTGGTATTCTTGCTAGTTACACTAGCCATCCTTACTGCGCTTCGATTGTGTGCGTACTGCTGCAATATTGTTACGTGAGTCTTGTAAAACCTTCTTTTTACGTTTACTCTCGTGTTAAAAATCTGAATTCTTCTAGAGTTCCTGATCTTCTGGGTGTATCAGCGAGTATCTACATCGATGGATCTGAGTCT
+
;DBB?B@?@BCBBBCICCACBBBCCCCFDCAA?ACCC>CC?CBBBBDDC?CCBAA>C@DCAA?B>BBBBAA@BB???>?>1=>8>87729AAA@CBB?BB?@@ACBB?AAACBCAA9>>>9>9=>>A??>>9>AAC7;;>888???AAAA<==@;=<=<@?<>?;;<AAAAA9=;;::/:7<7<8===,==;;;,--3---9<6;8;FFD/><<=A<A:8818>=>;;;;><@@A=<<///<<6666>??<<<AA=<<=66667<6776><B;;;??A>>>
@ATNG8:05094:04168
GATGGTAGTATTACACTAGTCATACCAGAAGATCAGGAACTCTAGAAGAATTCAGATTTTTAACACGAGAGTAAACGTAAAAAGAAGGTTTTACAAGACTCACGTTAACAATATTGCAGCAGTACGCACACAATCGAAGCGCAGTAAGGATGGCTAGTGTAACTAGCAAGAATACCACGAAAGCAAGAAAAAGAAGTACGCTATTAACTATTAACGTACCTGTCTCTTCCGAAACGAATGAGTACGAGAGAGCACACGTGTCTACCATCGATGGATCTGAGTCT
+
>===<==@B6505>=@CFCBBBCBCGCDC@DCCCBB@B?AADDB@@=@A<@?CABBCBBC3C?C@@?AAB@A@@;>=@@AAA0BB?B=BBA9ABCACDBBBCCBB?B@CC@CCC?CB@ABCCCCCBBBCBBB@BABB?ABBBBBBB?B@B@@=@AAACCDC?BBBAAA?BC?BBD;>>DCD<@AA?<====.=@9=;;;@@@AA=A;@@AA7;7;BCEF?BBBBAAA:?:???8?AA:????A@ABAA=A??BBB@@@AA@@@>>;>BBA???<AAAAAAA=>=
@ATNG8:05095:04151
GATGGTAGCGCATATCAGCGCAGCCCAGAAGATCAGGAACTCTAGAAGAATTCAGATTTTTAACACGAGAGTAAACGTAAAAAGAAGGTTTTACAAGACTCACGTTATCAATATTGCAGCAGTACGCACACAATCGAAGCGCAGTAAGGATGGCTAGTGTAACTAGCAAGAATACCACGAAAGCAAGAAAAAAGAAGTACGCTATTAACTATTAACGTACCTGTCTCTTCCGAAACGAATGAGTACAGAGAGTACGATATGTCTACCATCGATGGATCTGAGTCT
+
:@;;8BBBACCAAACCCDCCCDBBB>BBC@DCBCBB>A>B@@@@AA>??9><@A?@@DDD1@?AACBBBCAAAB<B;;;???0@A=@=BAA7@CB@CCCBCCC@@>@BBE?BBB@CBCCCCBCBBBBBCCCC@CCBB@BCBBCCBB@CAC::;;CCDBBBD?BBCCBB?BB>BBB@BDAAA=@A@<::9999%9?;>?>@CCCEB?B?@@AA;?;;ACAA?@CCBBBB@D?BAE>CCC>@?AABABBBBBBBBBBBBCBBBBA@>=<>BBBBB@=CA>=BB?:;;
@ATNG8:05095:04155
GATGGTAGAGTACAGTGTAGTAGACCAGAAGATCAGGAACTCTAGAAGAATTCAGATTTTTAACACGAGAGTAAACGTAAAAAGAAGGTTTTACAAGACTCACGTTAACAATATTGCAGCAGTACGCACACAATCGAAGCGCAGTAAGGATGGCTAGTGTAACTAGCAAGAATACCACGAAAGCAAGAAAAAGAAGTACGCTATTAACTATTAACTTACCTGTCTCTTCCGAAAACGAATGAGTACGTGTGACGTACGTGAGCTACCATCGATGGATCTGAGTCT
+
CCBB?BCDDBBBCCCCCCCCCBBBC@CCC?BBCCCB?C>A@BBBBC?BB>A>BBBBBAAA1B>CA???ABBBBB<BBBBBBB5CC?B@BBB;BCC@CCCBBBCAA>B@BC@CBC?CCCBCBDE@@@DDBBBB@BB@@<ABAA?ABA>B@CCC?CCCCCAAA?CDABBB>BC>AAA>@?BBC<A@>;99888(9?>A;;;AAAAA3719>>>5;6;?;AA7;:@===B=@:8888)8<<7=888ABB>>=AAA@@@A@@@@=>>A@@<>>>>B;;7===<>BB>>>
@ATNG8:05051:04198
GATGGTAGAGTATCATGTGTATCTCCAGAAGATCAGGAACTCTAGAAGAATTTCAGATTTTTAACACGAGAGTAAACGTAAAAAGAATGGTTTTTACAAGTACTCACGTTTAACAATATTGCAGCAGTACGCACACAATCGAAGCGCAGTAAGGATGGCCAGTGTAACTAGCAAGAATACCACGAAAGCAAGAAAAAAGAAGTTACTCTATTAACTATTAACGTACCTGATCTCTTCCGAAACGAATGAGTACTCTCTCAGAGACACACTACCATCGATGGATCTGAGTCT
+
/;::7=<9:;6666<><;A@@;4:0*000)/<>>A<9>2555;9999==299)55445555$5.5559999<<<<4;@ADGGG1ED655.0000$/775///;9:>B9:9(349@????9;@@?@@>@@B;;:BBBB?CCBBACCBCCCCC@D@DBC@C?CCCBCC?;::?AA@BC?BBB>ABBBC=A?=9::9999%:@;?@9??@?;:=:?=;;;A:=8=;;;>188AA???:4:4777)3.-22-------47.22:<8:<;@@>=>>A=AAA@??@8;;?>;;;875
@ATNG8:05053:04235
GATGGTAGTAGTACACTAGTCATACCAGAAGATCAGGAACTCTAGAAGAATTCAGATTTTAACACGAGAGTAAACGTAAAAGAAGGTTTTACAAGACTCACGTTAACAATATTGCAGCAGTACGCACACAATCGAAGCGCTGTAAGGATGGCTAGTGTAACTAGCAAGAATACCACGAAAGCAAGAAAAAGAAGTACGCTATTAACTATTAACGTACCTGTCTCTTCCGAAACGAATGAGTACACATCGTCGTGTCGTGCTACCATCGATGGATCTGAGTCT
+
CBCC@CCCC====?>CCICCCB@A@?D@@?ABBBBB>B?BBBDDCC?BD?C@AB?::::-:<@AAACBAD::9/9=;;::*5<5:.555&5<@=BCCDCCCBB@B@CC@CCC?CCAABABBCBBBCCBBB@BBBB?BBBBBBBB?C@BBB@CCBAA@?@?BBBBBB???<?AA?AA>??8;;;6<>AAB/>>;;;;?>?>BB:>:>???<@<=>AAA?BBABBCA=@=999+9<=9??BBBBCCCCD>>>BBAA@AA?:9:CC?BAAAACC?CCBBB??@CA
@ATNG8:05059:04201
GATGGTAGACATATCGTACTCTCTGTACTCATTCGTTTCGGAAGAGACAGGTACGTTAATAGTTAATAGCGTACTTCTTTTTCTTGCTTTCGTGGTATTCTTGCTAGTTACACTAGCCATCCTTACTGCGCTTCGATTGTGTGCGTACTGCTGCAATATTGTTAACGTGAGTCTTGTAAAACCTTCTTTTTACGTTTACTCTCGTGTTAAAAATCTGAATTCTTCTAGAGTTCCTGATCTTCTGGTGTCGTCTATCATGTACTACCATCGATGGATCTGAGTCT
+
5DCC?BBDDCCCCCAAADCIDBBBBBCCCC??>?CCD>CD=A=ACCBBAA?ABDDD>A<AABB>B=BACBBBCCC?BBBBB3B@<<99:3;BBB?BBB?A@;>>?ABB<AAA?>>=>:>@A7;9;?>>AA?=7>ABD6::>A@@@AAAAAA?@?@;@@@=AA:>:>@@AAAA@@<@====2=;A:>::::,:>777*------999<08887'2::<@6@;@@9@A@@===;>;@A@@@A<>>>;>@@@AA===AA@>=<AAAAA=AAAAA:88:??>?A>>==
@ATNG8:05061:04225
GATGGTAGTATATCGCGTCGCTATCCAGAAGATCAGGAACTCTAGAAGAATTCAGATTTTTAACACGAGAGTAAACGTAAAAAGAAGGTTTTACAAGACTCACGTTAACAATATTGCAGCAGTACGCACACAATCGAAGCGCAGTAAGGATGGCTAGTGTAACTAGCAAGAATACCACGAAAGCAAGAAAAAGAAGTACGCTATTAACTATTAACGTACCTGTCTCTTCCGAAACGAATGAGTACTATAGACTATCTGAGACTACCATCGATGGATCTGAGTCT
+
5>B@?BBBBBBBCCCCBBCCCCDBB?BBB@CCBBCC?A=ABC@AAC@CE@D@CDAAACCC1?=?CB?@@DCCBC>B@ABBBB3BB@B@CCH;BAFBDCBBEDCAA<A@CC@ACD@BBAACCCCBBBDCBBAC=AACC=B?AABBAA>B@CAA?ABBCCBBA>ABCCCC@DD?AAB?CBCCC=AAA>????>.;>;@888AA@>>;>;>?@@<><>FCCC@ABBAACF@B@BBB=BCC?CBBBCAAAABBAA????BCDCCBBAAA?CDBBBBB?BBBBBBBBCB
@ATNG8:05068:04204
GATGGTAGGCGTGTGAGAGTCTGCCCAGAAGATCAGGAACTCTAGAAGAATTCAGATTTTTAACACGAGATTAAACGTAAAAAGAAGGTTTTACAAGACTCACGTTAACAATATTGCAGCAGTACGCACACAATCGAAGCGCAGTAAGGATGGCTAGTGTAACTAGCAAGAATACCACGAAAGCAAGAAAAAGAAGTACGCTATTAACTATTAACGTACCTGTCTCTTACCGAAACGATGAGTAACGAGAGTCAGAGCAGAGCTACCATCGATGGATCTGAGTCT
+
@;BC@CDD?BABBCCBBCB@AACCB8BDHACCCC999:?BABBBBB?BC=?<???:8989)9<AAB@@@BB?BE>BBBBEDB29:393:::+:7?9>?ABA?9;>:?=??<?AA<A@@@@?>?AAA@@??@A8::AA;<;>>:::D=D<>>B?BB?:;:BB<>>@@BB@BB?>>><@?BCE====8:9;::*:=:>????=888=B<@@=<5;4/////)/<>99<91671799),,,,*,,,-(-455..2::::=CAA88:8??=@@@@@@@=@????888>>
@ATNG8:05070:04198
GATGGTAGGCGACATACATACGCGCCAGAAGATCAGGAACTCTAGAAGAATTCAGATTTTTAACACGAGAGTAAACGTAAAAAGAAGGTTTTACAAGACTCACGTTAACAATATTGCAGCAGTACGCACACAATCGAAGCGCAGTAAGGATGGCTAGTGTAACTAGCAAGAATACCACGAAAGCAAGAAAAAAGAAGTACGCTATTAACTATTAACGTACCTGTCTCTTCCGAAACGAATGAGTACAGAGAGTACGATATGTCTACCATCGATGGATCTGAGTCT
+
<<CCACCD?BBCBBCCCDCC@@@BC?BBCACBBCCC?@?@CCCCBB?BC=?9<?A;;;;;*;;B@CCCCCBCCL>;9;@@AA,@B@B?BDD:DCC?B;;;CCCBB=@=@A=@@@8::CDCBABCCCBBCCDDFBBBB>ABBBBBBC?B>A:;7;BBCCCBC@CCBABC@CD?BBB>AABDD=B@A<999989%9<98:7?ABDCA=D=A@=>:=<A>BCC?BBCBAAB?A:;;>6>00-0>@@BBCBBAAABBBBBB???A9999939<=<=::6;AAABAA;::
@ATNG8:05080:04195
GATGGTAGCGCACACATAGATACGTACTCATTCGTTTCGGAAGAGACAGGTACGTTAATAGTTAATAGCGTACTTCTTTTTCTTGCTTTCTTGGTATTCTTGCTAGTTACACTAGCCATCCTTACTGCGCTTCGATTGTGTGCGTACTGCTGCAATATTGTTAACGTGAGTCTTGTAAAACCTTCTTTTTACGTTTACTCTCGTGTTAAAAATCTGAATTCTTCTAGAGTTCCTGATCTTCTGGGTCTCTCTCTCACGCACTACCATCGATGGATCTGAGTCT
+
5CBA=CBCBCDDBBBCCCCCCCDBABCCC@@=?@AA=CCAE?BBBBCCD?BBCCCAC@CBBB?C@CCBBBBBCF?CCCCC5BB@CDDD>BB@B@BAA=A@7::?CCC@CCBBBCCC?CBB>A>ACBBAA88589<;<BBCDCCBBBBCBBBAA@?BBB@DD?C?ABDCCCBCB?CAAAA7@>B=@@@@@1ACFGF=BBBCDDCCCC>AAAA0@AABB@C?BB@CCCBAAB?B@BBCCBB=??CC=@@@BBAAACFCCBBBBBBC?CCCCAAA@BBBBBBDABA
@ATNG8:05083:04207
GATGGTAGGTGCACATGAGTGTATCCAGAAGATCAGGAACTCTAGAAGAATTCAGATTTTTAACACGAGAGTAAACGTAAAAAGAAGGTTTTACAAGACTCACGTTAACAATATTGCAGCAGTACGCACACAATCGAAGCGCAGTAAGGATGGCTAGTGTAACTAGCAAGAATACCACGAAGCAAGAAAAAGAAGTACGCTATTAACTATTAACGTACCTGTCTCTTCCGAAACGAATGAGTACGTGTGCGACGTGTCTCCTACCATCGATGGATCTGAGTCT
+
5<>>9==E?B<BBAAACCCBCBB@A=@BB:;;CC@@=@?;;;BBA@;@@,0,0;;00000$0)95=@;9>9559,959<?@@+@@<>9<<:+:99.5<>@AA@@><@59:?BBD?BBBBCBCCCCCCCBC;;8;ACC7<;CDCDCC@D@C;;:;CCCBBCB?CBBBAC>??<>AA<>@00*0::588888,:;500/=?A:;;=B<;;;@<@<;<ADD@B@@@@@C?E?CBB<A;:6:@@@ABBBBAA???AAABCCBBB?BBB?B>>>@@@<>>>==>>>??
@ATNG8:05084:04210
GATGGTAGGACGAGCGTCTGAGAGGTACTCATTCGTTTCGGAAGAGACAGGTACGTTAATAGTTAATAGCGTACTTCTTTTTCTTGCTTTCGTGGTATTCTTGCTAGTTACACTAGCCATCCTTACTGCGCTTCGATTGTGTGCGTACTGCTGCAATATTTGTTAACGTGAGTCTTGTAAAACCTTCTTTTTACGTTTTACTCTCGTGTTAAAAATCTGAATTCTTTCTAGAGTTCCTGATCTTCTGGGTCTACGCTCGTCGCGCTACCATCGATGGATCTGAGTCT
+
:AA@><@@<=@>5599=?>BACBB@CDCCCCC>=000,00+0+0@@>=6666>>?@?A?@BBB?CACBBCCCC;;5;?A@@,;;444;?6956;6;>>165159=??A>@CBA@@>>9=9:49=BDBC@@;;8;BBB>BAEBBBBBB@@@;;:::5;:::,:=8<5>>?@==E??9=999949?G@BBDFD,AA;;;;.;;CABCD;;;4;;;;*9>>>?;?=999,9@@?=9959=?>=@@@4:99A6@;;;@@@A;;;AB;00:00+0:::>9;7;@@@@@@B??
@ATNG8:05085:04204
GATGGTAGAGTACAGTGTAGTAGACCAGAAGATCAGGAACTCTAGAAGAATTCAGATTTTTAACACGAGAGTAAACGTAAAAAGAAGGTTTTACAAGACTCACGTTAACAATATTGCAGCAGTACGCACACAATCGAAGCGCAGTAAGGATGGCTAGTGTAACTAGCAAGAATACCACGAAAGCAAGAAAAAGAAGTACGCTATTAACTATTAACGTACCTGTCTCTTCCGAAACGAATGAGTACGAGAGAGCACACGTGTCTACCATCGATGGATCTGAGTCT
+
;@<;:AAABBABB::;HHCFCCBBB@BBA>A@@@BC@C@CCCCBBB?DC?B@BBA?????.?=BCBBCB???CC<AB@@@@@0AC@C@DDD7CCCACAA@CBB@@<@?@@=@CC?BBBDEDCBBCCCCCCCC?BCCC?BBBBAAAB?F?BBB@CCAAACCB@BBBBBB?AA>AA@?BBBEG>B??=;ACBA/>=7=///=>>>><A<AAAA<A=>>BDC?D???@@@?B?BBE>BDC?AAABECBAB>AA888B>;:C@@A???@<@A@@?>>;>>>@@@@==>
@ATNG8:05085:04213
GATGGTAGAGTATCATGTGTATCTCCAGAAGATCAGGAACTCTAGAAGAATTCAGATTTTAACACGAGAGTAAACGTAAAAAGAAGGTTTTACAAGACTCACGTTAACAATATTGCAGCAGTACGCACACAATCGAAGCGCAGTAAGGATGGCTAGTGTAACTAGCAAGAATACCACGAAAGCAAGAAAAAGAAGTACGCTATTAACTATTAACGTACCTGTCTCTTCCGAAACGAATGAGTACTATAGACTATCTGAGACTACCATCGATGGATCTGAGTCT
+
4@BC>BCCLFC@ACC;9:C;;:BBF:;;A@:;9;@@<@=@BBBBBB?BC?B?CCB;;;;.9<@BABBCCCCLD<BA;<<<<$;<<@=@@<2@BB?CCCCBAA996:>AB?CCC?CAAACACBBBBDDEDCC?B@@@;@?@@AAAA?B?AAB?@@@BB@BB@CCED??=?B=@BB799AAA=BBB@BBBBB2BB@DBBABB@BA:=8=;;:1918>CA@=@@@@@AA?BABBC>BBC@BBBBBBABABBDBBBBABABBBCCCBB>B??@@@@<ADCBBBAAAB
@ATNG8:05086:04207
GATGGTAGGACGAGCGTCTGAGAGGTACTCATTCGTTTCGGAAGAGACAGGTACGTTAATAGTCAATAGCGTACTTCTTTTTCTTGCTTTCGTGGTATTCTTGCTAGTTACACTAGCCATCCTTACTGCGCTTCGATTGTGTGCGTACTGCTGCAATATTGTTAACGTGAGTCTTGTAAAACCTTCTTTTTACGTTTACTCTCGTGTTAAAAATCTGAATTCTTCTAGAGTTCCTGATCTTCTGGTGTCGTCTATCATGTACTACCATCGATGGATCTGAGTCT
+
6DDD?AAD@CC@AABA@@@@BBBB@CCECCBA>BDDE@@@>A?CCCCEAA?BCCCC@B>BCCEDD<ABCDC@@@?;:::;;*;<5;?A@;@BCC@FCB@AA=@@?BDD@CCCCBBBB?BBB?C?CCBCCBCC?CCBB@CCCBBBBACCCBBBCBB>A@@@DD@C?AACBCEFCCBCCCCC;C@B=;::::*:CCCE>AABBCCCCBB@CDDD3CBCCD?B?CC@BBBAAAC?B?ABBCCC>AACACCCCCBBBBCCC@@?DCCCB@BCBAA@B@CCBBBBBCAA
@ATNG8:05086:04233
GATGGTAGTCTCAGATAGTCTATAGTACTCATTCGTTTCGGAAGAGACAGGTACGTTAATAGTTAATAGCGTACTTCTTTTTCTTGCTTTCGTGGTATTCTTGCTAGTTACACTAGCCATCCTTACTGCGCTTCGATTGTGTGCGTACTGCTGCAATATTGTTAACGTGAGTCTTGTAAAACCTTCTTTTTACGTTTACTCTCGTGTTAAAAATCTGAATTCTTCTAGAGTTCCTGATCTTCTGGGTCTCTCTCTCACGCACTACCATCGATGGATCTGAGTCT
+
5@@;9>@CBCBBCCCCCCAAADFBBBB@@@@?=@AAA<BCACACCDDDCC?BBCCC@C@BBBB>B?AADEBCACC?ABDFD3:99:ABA;BBCC@CCA<@D000>A@B@CBBCBBBB=@@C?B@CDC@AA;;6:ABB?BCCCCBBBBAAABBCCC@::;?AA?D?A:;;CCCHEACDCCC:C@C>BBBBB0CBCCE>AABA@@B@@@?BBBB5BBBBC?C?BB@BAACBAA>A@BBBCCF>??CJ?BBBCBBAACBBBCCA@@@@?CCCBBBB?B:::BBCCAA
@ATNG8:05087:04205
GATGGTAGACATATCGTACTCTCTGTACTCATTCGTTTCGGAAGAGACAGGTACGTTAATAGTTAATAGCGTACTTCTTTTTCTTGCTTCGTGGTATTCTTGCTAGTTACACTAGCCATCCTTACTGCGCTTCGATTGTGTGCGTACTGCTGCAATATTGTTAACGTGAGTCTTGTAAAACCTTCTTTTTACGTTTACTCTCGTGTTAAAAATCTGAATTCTTCTAGAGTTCCTGATCTTCTGGGCAGACTCTCACACGCCTACCATCGATGGATCTGAGTCT
+
CB=C@BBCCCBBBCCCIDCCCBBBBDDCCBBB?BCCC=BB?C?CA?@ACC?CBAAB=B@BBA@=@>BBBBB@BBB?AA@?@1?<9968128886@;@>@A>@AA?=<:=?@@@@@@<@=><><AA@>>>;=<AAAC5<<AA>>=;;;AAA>>>>;;;;:@@:@;AA=><?AAD;>>@@@5@=A;>>AAA/>?AAD9?>>=@@@??>5::::.;::;H<?<?A=A@@?====B=AAA@@@8>>BA9@::8::<<>@@AAAA<A??;<<==@@@<???==AAA?A
@ATNG8:05091:04237
GATGGTAGGCACTGCGCACACATCCCAGAAGATCAGGAACTCTAGAAGAATTCAGATTTTTAACACGAGAGTAAACGTAAAAAGAAGGTTTTACAAGACTCACGTTAACAATATTGCAGCAGTACGCACACAATCGAAGCGCAGTAAGGATGGCTAGTGTAACTAGCAAGAATACCACGAAAGCAAGAAAAAGAAGTACGCTATTAACTATTAACGTACCTGTCTCTTCCGAAACGAATGAGTACTACTCTCAGAGACACACTACCATCGATGGATCTGAGTCT
+
BBCB?CCC@CBCBBBBBCCCCBBCF>DBB?BCCCAA>@?CBCBBBD@DD?C?BBAAACCC3C>ABBBBAAA??=5<>>@@@B0AB@B@CHI=ICC@CCCCCCDBB?B?CBABBC?AABCCECCCCDCDBAABADBBB?BBBCBBBB?B?BCD@BBBBBBBC?AAAAAA?BC@:::?CBBCB<??@<88888(8@:=;;;@CA@@=B;@@@@;><>ABCC?CCCBBBB@C>AAB;AAC?BBBCCCDA>BBBBBBABA>>>>@==>>=ADAAACD?BBBBBCBBEF
@ATNG8:05049:04244
GATGGTAGTGTGTCTCTGAGAGTAGTACTCATTCGTTTCGGAAGAGACAGGTACGTTAATAGTTAATAGCGTACTTCTTTTTCTTGCTTTCGTGGTATTCTTGCTAGTTACACTAGCCATCCTTACTGCGCTTCGATTGTGTGCGTACTGCTGCAATATTGTTAACGTGAGTCTTGTAAAACCTTCTTTTTACGTTTACTCTCGTGTTAAAAATCTGAATTCTTCTAGAGTTCCTGTCTTCTGGACGACGCGCACTGACACTACCATCGATGGATCTGAGTCT
+
4444.49BBCDCABBCCCCCCAA@ED@@>@00*0===9@C?C@DCBCCCC@BBBCGAC@BDDD@C@CCBCBBCCC@CDFEF1;;?B@@@=ACCGBEHGBBB;;;CCCC@DCDCCCBB@CCC@C@CBAAB@@@<@AAB@CCDCBBBCCCCCABBDD>AAB?AA>A?CBCDBBBBB>BBBBC9B>A>;<;;;*;CABB>AAGBBCCBAA5;;;;*;@@AA?B?CB?BBBB@@@<@;@@???;?AB?BC<;;CBBCD@@BBAB@@AB>B@@@BDC?;;;BBCCCBB
@ATNG8:05056:04264
GATGGTAGAGAGACTGTAGCGCACCCAGAAGATCAGGAACTCTAGAAGAATTCAGATTTTTAACACTAGAGTAAACGTAGAAAGAAGGTTTTACAAGACTCACGTTAACAATATTGCAGCAGTACGCACACAATCGAAGCGCAGTAAGGATGGCTAGTGTAACTAGCAAGAATACCACGAAAGCAAGAGAAAGAAGTACGCTATTAACTATTAACGTACCTGTCTCTTCCGAAACGAATGAGTACGATGAGATCTCGTGTGCTACCATCGATGGATCTGAGTCT
+
A=CC@C:;:CEBBBDDCCCBBBBBD>BBB?CCBDCC@B@BBBBABB=AA?B?BBB@A@@@.?<>>?CBBBBBBD=AACCBBB<@A=A<CFF9FCCADC;;;CB@@?@@CC@CCCABBBBBCCBBBCBBBBBA@CCCC>AADBBAAB?B?BA@>ABBBBCCB>AABBB@=AB@BBB@ABBDC=B??<;;;AC;BB<AA?>>?CCC@B?CBCC:;7;AB@@=@AB@@CC@C?AAA=ACC=@AC?????999A>??ABAAAA=>>>==8==??>>BADC999???BB
@ATNG8:05057:04281
GATGGTAGTATATCGCGTCGCTATCCAGAAGATCAGGAACTCTAGAAGAATTCAGATTTTTAACACGAGAGTAAACGTAAAAAGAAGGTTTTACAAGACTCACGTTAACAATATTGCAGCAGTACGCACACAATCGAAGCGCAGTAAGGATGGCTAGTGTAACTAGCAAGAATACCACGAAAGCATGAAAAAGAAGTACGCTATTAACTATTAACGTACCTGTCTCTTCCGAAACGAATGAGTACACATCGTCGTGTCGTGCTACCATCGATGGATCTGAGTCT
+
::::6;@C@@;==@966=9566566:?DD@DCCC@A<A>BBBCBCB@BC@C@CCA@CDFF3B=??CBBBBBBBC>BBDCCCC0@@<A=@BB:BBBAC;==BBB@@?AACH@CCD?CBA@CDCCBBBCCCBBB@CCBB?BBC@@A997;@CCC@CBBBBAAA@EBBBBB???<?BA<?@99927>>@A@@@@/??<@;<;BC>>><>7;;BB7;8;BBAA?AAAABAA=A=AAB<BCC?BAAABBBCCBBC>?CBBAAAA@???@@=@@@@000<@@@@@887?@
@ATNG8:05058:04287
GATGGTAGTGATACAGATCAGACACCAGAAGATCAGGAACTCTAGAAGAATTCAGATTTTTAACACGAGAGTAAACGTAAAAAGAAGGTTTTACAAGACTCACGTTAACAATATTGCAGCAGTACGCACACAATCGAAGCGCAGTAAGGATGGCTAGTGTAACTAGCAAGAATACCACGAAAGCAAGAAAAAGAAGTACGCTATTAACTATTAACGTACCTGTCTCTTCCGAAACGAATGAGTACGTGTGCGACGTGTCTCCTACCATCGATGGATCTGAGTCT
+
5CBB@CBBBCBBBDCCCCBCCCCDD?DDC?CCCCA@?A?CBBBBBC?BB?B>BBBBBBBB3B?BBBBBBBBCCD>CC@@@@@0@A=BADCC;CDE@CABADDC@?>@@FM@CBB@BBBABBFEDDCCCBBAC?CCDC<@@BB@@@B>B@CCC?BBBCCCBA?AABBBA?BC?>>>588BBA:A?>8<<===1?C?A888ABBCA:?:ABBD:=:>ACCC@CCBAAAA=?;?BA9A9:7:BBBBCBBBBCCCA;;;@@A@@@=@@?=???@?@@<@?AAACA;;:
@ATNG8:05059:04287
GATGGTAGCGCACACATAGATACAGTACTCATTCGTTTCGGAAGAGACAGGTACGTTTAATAGTTAATAGACGTAACTTCTTTTTCTTTGCTTTCGTGGTATTCTTGCTAGTTACACTAGCCATCCTTACTGCGCTTCGATTGTGTGCGTACTGCTGCAATATTGTTAACGTGAGTCTTGTAAAACCTTCTTTTTACGTTTACTCTCGTGTTAAAAACCTGAATTCTTCTAGAGTTCCTGTATCTTCTGGAGATTATCATCAGCGAGCTACCATCGATGGATCTGAGTCT
+
::;;8==>::;;;9<;;9959::455594444.45/;3::6>50//77//)59:@:;)4.498:.9249444444.49344444$444(434:18855.555.5>166>==?<?ACCBBBB89:@;@@CCCCCBBD6;;:;4:CCBCAABC@AAA@@;<7;;B?CC>A>@BBBAC;;9=A@@@@0@000/<DAF0@?BBF;A.,,,,,,,838788'7)/495:8=>:656;;:;6;)////6//(/3/)/://)/77/35<544555::;6<5555<A9;<666=;;:;
@ATNG8:05060:04279
GATGGTAGAGTACAGTGTAGTAACCAGAAGATCAGGAACTCTAGAAGAATTCAGATTTTTAACACGAGAGTAAACGTAAAAAGAAGGTTTTACAAGACTCACGTTAACAATATTTGCAGCAGTACGCACACAATCGAAGCGCAGTAAGGATGGCTAGTGTAACTAGCAAGAATACCACGAAAGCAAGAAAAAGAAGTACGCTATTAACTATTAACGTACCTGTCTCTTCCGAAACGATGAGTACTATAGACTATCTGAGACTACCATCGATGGATCTGAGTCT
+
;@;>:@B=BBBBDHCBDCCCBC<@=@CC=AAAA<<6:;00/99//+4;7<8=;;;;;;;$3,33999:;:8881333;>>>.;84538::-227462226522238,2238222'266698889;7;>;::<6999949>@?@=986:7///0666ABA>>;>;;;BC?CC998?=?;;;>5>>><@?BBB/AA=A888?@>=><@<::<<*/+/:98<=A66/99:+/*/;=(/773?969;;7777788:AA@@>AAAA@8838>?AABB<@888==>;;:
@ATNG8:05061:04245
GATGGTAGGCACTGCGCACACATCCCAGAAGATCAGGAACTCTAGAAGAATTCAGATTTTTAACATCGAGAGTAAACGTAAAAAGAAGGTTTTACAAGACTCACGTTTAACAATATTGCAGCAGTACGCACACAATACGAAGCGCAGTAAGGATGGCTAGTGTAACTAGCAAGAATACCACGAAAGCAAGAAAAAAGAAGTACGCTATTAACTATTAACGTACCTGTCTCTTCCGAAACGAATGAGTACGAGAGAGCACACGTGTCTACCATCGATGGATCTGAGTCT
+
48<<8>CC@CCBBBBCCFBBBDBBC>BCGACCCCCD@B@BBJECBB@CC@C@CBBBDDCC3C@C:::CBBBCCCC=CB<<>>>+:>9=-773+3786;=<;;;7333(38<;6===7;;8;??@DDCDCCBBCCA9;:?;6;=;00///(47@;;8;BBCBCCB@BA@?>?;>A==<;07377818553222225$5:8::8;A;;AA8:788@@9@<@@CAA?AA>>>?@<@=@BB=A??<?AABBBBDCCC???BBCCABAAA?@?@:>>@@??A<>>?AAAAA==
@ATNG8:05062:04262
GATGGTAGGACGAGCGTCTGAGAGGTACTCATTCGTTTCGGAAGAGACAGGTACGTTAATAGTTAATAGCGTACTTCTTTTTCTTGCTTTCGTGGTATTCTTGCTAGTTACACTATCCATCCTTACTGCGCTTCGATTGTGTGCGTACTGCTGCAATATTGTTAACGTGAGTCTTGTAAAACCTTCTTTTTACGTTTACTCTCGTGTTAAAAATCTGAATTCTTCTAGAGTTCCTGATCTTCTGGTGAGATATGCATGATGCTACCATCGATGGATCTGAGTCT
+
5A=>:?B=9A<=A=;;;;<CCCCD>BBBBCCD?BA@A<AB?B@EFBCBBB@BCDCCACACCCB@EADDCCCBAAB@CCCCC5CD?BBBC=BBCG@CCC?BB;;;JCCCAAAADCCEHAEBB?@?@CCCCCBB?BCCB>BBCBCBGCBBA@@BCB@=B;;6;B?B?CBCBBBBBCACGCMF<D5;5;;;<;*;BACA;BCBBBB@@@@5;;;;*;??AB?C?@A@CCCC@@A@C@CDBABC>A?A?ABCFDDDDCCA@A@@ACCDC@;;:CCBD?@@@@@@@:::
@ATNG8:05062:04266
GATGGTAGTATCTGTCTACGAGAGCCAGAAGATCAGGAACTCTAGAAGAATTCAGATTTTTAACACGAGAGTAAACGTTAAAAGAAGGTTTTACAAGACTCACGTTAACAATATTGCAGCAGTATGCACACAATCGAAGCGCAGTAAGGATGGCTAGTGTAACTAGCAAGAATACCACGAAAGCAAGAAAAAGAAGTACGCTATTAACTATTAACGTACCTGTCTCTTCCGAAACGAATGAGTACACATCGTCGTGTCGTGCTACCATCGATGGATCTGAGTCT
+
6BBB@C99;BBBBBACCCBBBBABC@@??;>?599?27133;899:5884868<874>>>+<7=B?888;;<@B9;;;0444&59258=A>9CCD@CABBBCD@@?@ACC@BBB@CCCBCCCCCCCCCECCC@DCCC@AAACBC::8;?CBB?BDCCBCCC@CCDDCC@BB@AAA=@@BCC=???;:9999.9C?CBBBCFC>=7:7;>AB<@<@AC@@=?A??@CC@B@CDD>C??;?BBABBCBBBBE??BBBBA???ABBBB?BECBBBC@CA?>>B>>@@
@ATNG8:05079:04289
GATGGTAGAGTACAGTGTAGTAGACCAGAAGATCAGGAACTCTAGAAGAATTCAGATTTTTAACACGAGAGTAAACGTAAAAAGAAGGTTTTACAAGACTCACGTTAACAATATTGCAGCAGTACGCACACAATCGAAGCGCAGTAAGGATGGCTAGTGTAACTAGCAAGAATACCACGAAAGCAAGAAAAAGAAGTACGCTATTAACTATTAACGTACCTGTCTCTTCCGAAACGAATGAGTACACATCGTCGTGTCGTGCTACCATCGATGGATCTGAGTCT
+
DC>C?CCCBCCGF;;;GFCCCCCCC?CCC@CCCBBA=@?CBBBBBD?BB?C@CCBBBBBB3B?CCCACCAAABC;A@AAFFD1999;@CCC<CFDACECCCCC@@=@?BB?BCC?BCCCCCCCCDDCCBBBB@CCBB?BBBBBCAA>A@CCC?CAABBBCC?CCCCCC@AA>AB@>AB<<<7<<8>BCFEC3@@<@>>>AAA>><><@AAA:>:=AC@?=?A??@BB?C?BBC>CBB?BBBCBBBBBDBB@>BBBCCBCBAAB??;?BCCBBC?BBAAA??=>=
@ATNG8:05083:04265
GATGGAGCAGACGTGACAGAGCGCCAGAAGATCAGGAACTCTAGAAGAATTCAGATTTTTAACACGAGAGTAAACGTAAAAAGAAGGTTTTACAAGACTCACGTTAACAATATTGCAGCAGTACGCACACAATCGAAGCGCAGTAAGGATGGCTAGTGTAACTAGCAAGAATACCACGAAAGCAAGAAAAAGAAGTACGCTATTAACTATTAACGTACCTGTCTCTTCCGAAACGAATGAGTACTATGTAGAGCTCTATACTACCATCGATGGATCTGAGTCT
+
B@;<9=BCBAB@@696;ACBCBCCABBB?BBCCCC@C@BBBCCBB?AA?A@CBBBDCCD1?<>B>?>BBBABC887:9999$95255<:<0<<<8<A;@BBB;<;<@DC>AAB?ABAEDCCCBBBCCCCCB@BBBB@CCCBBBAA?B@DBB?BCAAADBB?CFCBCB???;?@@9>?ABB=BBB?BBDDD3>>;>@?@?CAAA<A<AADD;><>?BA@=?=998=>;@>@BB<AAC>=>>DBB@??BBA::;>=667A<;;;//*/98;>:@=@000@@@BBB
@ATNG8:05084:04261
GATGGTAGGCACTGCGCACACATCCCAGAAGATCAGGAACTCTAGAAGAATTCAGATTTTTAACACGAGAGTAAACGTAAAAAGAAGGTTTTACAAGACTCACGTTAACAATATTGCAGCAGTACGCACACAATCGAAGCGCAGTAAGGATGGCTAGTGTAACTAGCAAGAATACCACGAAAAGCAAGAAAAAAGAAGTACGCTATTAACTATTAACGTACCTGTCTCTTCCGAAACGAATGAGTACTATAGACTATCTGAGACTACCATCGATGGATCTGAGTCT
+
BB=B@CC@;@<B;;555;669=>AA8@CE?A;;6666;9:<<555:7?:@D>9::87888'96?><CBAA<BCC:=955555$55.55;<<2=?@;<A;AB@=@@;@>;;6;AA=CBBBGGCBB@@B;:;AA=@@==9=888=>>@==:@00+0769=:=>6;;7;796993833,333333&2660222222#260622288888,2,277727285:793/////:<5?447=9;3757><?3425259;AAA>>BA@<@C=@@@=?@745?B?888BB>>;99
@ATNG8:05084:04274
GATGGTAGTGCGTGAGAGAGAGACCAGAAGATCAGGACTCTAGAAGAATTCAGATTTTTAACACGAGAGTAAACGTAAAAAGAAGGTTTTACAAGACTCACGTTAACAATATTGCAGCAGTACGCACACAATCGAAGCGCAGTAAGGATGGCTAGTGTAACTAGCAAGAATACCACAAAGCAAGAAAAAGAAGTACGCTATTAACTATTAACGTACCTGTCTCTTCCGAAACGAATGAGTACACACTCTCATATGACACTACCATCGATGGATCTGAGTCT
+
4::::?BBBDCCCCCCCCCCBBBC@CCC@CCC@@@@CCE@@@BB?AB>A>AEBBBBCB+B8BBBAAACCCCD>BA;;;;;*;>>?5:;:*9A@;ACBCBBCBB?CACC@CCC@CCCBBBBCCDCCCBBBC@CBBC?BCCCD@999;@BCD@BBCBCBBB>?@CCCB?BC?CBB?BBBC=CEC?99887(8<8>>?BBB>@@4939@AA=B>AAAAA=@@??;;;<A<==>8=@@;>>A@???AABAAAA@@??@@>?8:9<>;<=BCCCC@BBBBBDCCBB
@ATNG8:05091:04247
GATGGTAGCGCACACATAGATACAGTACTCATTCGTTTCTGAAGAGACAGGTACGTTAATAGTTAATAGCGTACTTCTTTTTCTTGCTTTCGTGGTATTCTTGCTAGTTACACTAGCCATCCTTACTGCGCTTCGATTGTGTGCGTACTGCTGCAATATTGTTAACGTGAGTCTTGTAAAACCTTCTTTTTACGTTTACTCTCGTGTTAAAAATCTGAATTCTTCTAGAGTTCCTGATCTTCTGGGATGTGTGCGCAGTGCCTACCATCGATGGATCTGAGTCT
+
7///)///7;=BB;;;@@@;55@@556>555<.45990564>7;;<<@:;655@CFAC?CCBC=@=A;;;CCB9979ACCC5BB>A;;;6;BBB=A::29A=@BBCBB?BBCCBCCC@DCB=B7::AA@@BB>B@?@?@AA@@@BBBBECDCCCC@;::=CB4;4:@??CCCCB=@::::*9;?;=?@>?,=:::@,00<>@@@@??29555$5554505:>>:>;;6555.5.5/////)/-22(,,-----:9;;>??><>@@66/<<///7:>=@?@BCCC
@ATNG8:05094:04267
GATGGTAGAGTACAGTGTAGTAGACCAGAAGATCAGGAACTCTAGAAGAATTCAGATTTTTAACACGAGAGTAAACGTAAAAAGTAGGTTTTACAAGACTCACGTTAACAATATTGCAGCAGTACGCACACAATCGAAGCGCAGTAAGGATGGCTAGTGTAACTAGCAAGAATACCACGAAAGCAAGAAAAAGAAGTACGCTATTAACTATTAACGTACCTGTCTCTTCCGAAACGAATGAGTACACATCGTCGTGTCGTGCTACCATCGATGGATCTGAGTCT
+
<=AA;===696==>><ABCFBBBBB?BBB@BCCECC@D@CCBBBBB?AB>B=??>;;;;;'76:??@>>>@999+3955559'5995.555'5<@=@AB;::?BB@C@CC?AAC?CCBACBBACCBBB@@@B=@@AA@C??@B@?>;A?A@@<:::AAABB?BABBBD?CC?BBB<A<<>A277=:>?DDD/AA=AA@@?<;88198=>@@<A<@?BA@6::??=AB?B?BBF>BBB>AA@???BBB@;;:=AABBAAB>;/000)0@?=AAB?BBB@A>>>D;
@ATNG8:05096:04248
GATGGTAGGAGACACGTCGCACACGTACTCATTCGTTTCGGAAGAGACAGGTACGTTAATAGTTAATAGCGTACTTCTTTTTCTTGCTTCGTGGTATTCTTGCTAGTTACACTAGCCATCCTTACTGCGCTTCGATTGTGTGCGCACTGCTGCAATATTGTTAACGTGAGTCTTGTAAAACCTTCTTTTTACGTTTACTCTCGTGTTAAAAATCTGAATTCTTCTAGAGTTCCTGATCTTCTGGTATACACACTCGCTCGCTACCATCGATGGATCTGAGTCT
+
;CCC@DCC@CCCBBCCBBCBCCCCCBCCDEAA?@CCC=AA?D@DBBBCBB@BCCCA>A@BBBB?B?BBAAACCCC>88777(9<6>BB@BBBC>@BB>??598?CCB?BBBBB>@@;@>?;?=AAAAA>>><@AAB:>8::@>>>@>>>B???B=>>=<BD<B:>>BA@???B=>>>BB6A:=8=>>>>/:>333-3-----9;;?9@DDC*99><<8<7<<:>>AB;:::=5::778<8==A=;;<;;;@B=>>@>>>@AA@@<AB@@@?A<>>A;;;BAAA
@ATNG8:05096:04286
GATGGTAGCGAGCGAGTGTGTATACCAGAAGATCAGGAACTCTAGAAGAATTCAGATTTTTAACACGAGAGTAAACGTAAAAAGAAGGTTTTACAAGACTCACGTTAACAATATTGCAGCAGTACGCACACAATCGAAGCGCAGTAAGGATGGCTAGTGTAACTAGCAAGAATACCACGAAAGCAAGAAAAAGAAGTACGCTATTAACTATTAACGTACCTGTCTCTTCCGAAACGAATGAGTACAGAGAGTACGATATGTCTACCATCGATGGATCTGAGTCT
+
>><<9ABBBCDCCAAAIBBBCCCBB@BDC@CCBBAA5:5;@??A=@=??<??CCBBBBCB2B8<;BBBCBBBBC=BBCCEGE5BA@C5;;;*:@@;@AAACCFCC?B@CC@BBB?BBAAACCCCCCCCCCBC>BC@@?ACCCBCAA>B@C:9:;AABCBCB@CCEBBB?AA=AAA=AD???8?<@;99::9(8@=AAAACCBBB?B>AA??5:4:=A;;8;CAACCC@C@CCD>CBB9::BBDCCCDBB@@@CCCCBBBBBBA==:<BCB@??=AAAAA??>;8
@ATNG8:05097:04288
GATGGTAGTGTGTCTCTGAGAGTAGTACTCATTCGTTTCGGAAGAGACAGGTACGTTAATAGTTAATAGCGTACTTCTTTTTCTTGCTTTCGTGGTATTCTTGCTAGTTACACTAGCCATCCTTACTGCGCTTCGATTGTGTGCGTACTGCTGCAATATTGTTAACGTGAGTCTTGTAAAACCTTCTTTTTACGTTTACTCTCGTGTTAAAAATCTGAATTCTTCTAGAGTTCCTGATCTTCTGGTAGAGCGTGCATATATCTACCATCGATGGATCTGAGTCT
+
A4557;77///7///55=;;;;BA@?@CCC>>9<;>>4558<8666@@@?9<<6969>:>=AB:C@CABBCDC@@=;;;;;*;;5;ACC>B?@A9A<@<>@?@@@BBC@CBBBAA@B?B;;6;=AAABB:;9<@ABB=BCA;;:@A@A000<000*0<92884:7;566=?666895999&96@655559$9@999,555999;55549999(9:999.5.495:@?<9//)/3/////.6800*0000@B@<>99:4:445;:?:??>>?>=9=;=<888888
@ATNG8:05051:04311
GATGGTAGGCGTGTGAGAGTCTGCCCAGAAGATCAGGAACTCTAGAAGAATTCAGATTTTTAACACGAGAGTAAACGTAAAAAGAAGGTTTTACAAGACTCACGTTAACAATATTGCAGCAGTACGCACACAATCGAAGCGCAGTAAGGATGGCTAGTGTAACTAGCAAGAATACCACGAAAGCAAGAAAAAGAAGAGTACGCTATTAACTATTAACGTACCTGTCTCTTCCGAAACGAATGAGTACCTCTCAGACGCTCGTCCTACCATCGATGGATCTGAGTCT
+
6BBBADCC?CCCCCCCCCDABBBBC>CCC@CCDCBB?B?AABBBCB?BC@B@BBB?=>>?1??CCCABBBBBBB=BC?@@A@2?A<A6>??5?AB@DBBBCDDAA9>:?A=@??:>@@>A??=?@>>>>>>>:>>>A:<<<>@DA@:A=A>A?@B@@@@@@;AAAABB>AA>BCC>BB77848>=9:;:::*::5;@B@BBAABBD>A>ABCC@B?ABBBC?CC>????;?:>AA:AAB>BBBB>>>:><<<@@@>>>>???@:>8868==<AAA9<==>@>>>=?
@ATNG8:05055:04323
GATGGTAGTGTGTCTCTGAGAGTAGTACTCATTCGTTTCGGAAGAGACAGGTACGTTAATAGTTAATAGCGTACTTCTTTTTCTTGCTTTCGTGGTATTCTTGCTAGTTACACTAGCCATCCTTACTGCGCTTCGATTGTGTGCGTACTGCTGCATTATTGTTAACGTGAGTCTTGTAAAACCTTCTTTTTACGTTTACTCTCGTGTTAAAAATCTGAATTCTTCTAGAGTTCCTGATCTTCTGGGTGTATCAGCGAGTATCTACATCGATGGATCTGAGTCT
+
;<==;>@CEBBBBBBBBCB;;;@@@BBAADBC@BCCC?BB?B8;;CDCAB>BBBBB?B@DCCD@CACGEDGGCBA=;;;;;*;D;AA@A8@@;;4;A@5:;>ABBABB?AACCCAA@@BCC?DABAABAAAGADDCC?BBCCCCBBCEECCBBBBB@DC>@@@C@CABBBBBBB>A;;;;.;<B>BCCCD0CA@AA8A;;;;:CBBB@BCCB3@@@@@<@=@D9;;CCBBD>A>@@;;;C>@;;;7<BBBCCCCCCDBBCBAABC;;;BCCG?AAA@ABB???
@ATNG8:05071:04338
GATGGTAGCGGCATATCAGCGCAGCCCAGAAGATCAGGAACTCTAGAAGAATTCAGATTTTTAACACGAGAGTAAACGTAAAAAGAAGGTTTACAAGACTCACGTTAACAATATTGCAGCAGTACGCACACAATCGAAGCGCAGTAAGGATGGCTAGTGTAACTAGCAAGAATACCACGAAAGCAAGAAAAAGAAGTACGCTATTAACTATTAACGTACCTGTCTCTTCCGAAACGAATGAGTACAGAGAGTACGATATGTCTACCATCGATGGATCTGAGTCT
+
----(//444.599:;<<556;;;=>6@@@<@D?CBB@B?BAA@:;948?=A<??BBCCCC1C@DBBBCCCBBBC<BA;;;;;';@<@495)5<<7=>;@A>=:;5;<@A=A@@=@BCCCCBBCCCBBBABBACCCF@CBCBBA@@<@=@;;8;@@BBCBC@CCCCCC???<???<?=BBD=A9949@@@@.@B=:99?CCDBB?B<??=?9=8=?@@@=AA@@@CCAEABBC>BAA=A:;;BCEECCCCBBBC>>?@@@A?????CCB==AA==>==?;;;;;
@ATNG8:05072:04319
GATGGTAGCACACGAGATCTCATCGTACTCATTCGTTTCGGAAGAGACAGGTACGTTAATAGTTAATAGCGTACTTCTTTTTCTTAGCTTTCTGTGGTATTCTTGCTAGTTTACACTAGCCATCCTTACTGCGCTTCGATTGTGTGCGTACTGCTGCAATATTGTTAACGTGAGTCTTGTAAAACCTTCTTTTTACGTTTAACTCTCGTGTTAAAAATCTTGAATTCTTCTAGAGTTCCTGATACTTCTGGTGAGATATGCATGATGCTACCATCGATGGATCTGAGTCT
+
<AA?=BB?@<@?BCCBBA@?9555<@<B@@:;19@@>255.54999::9929:998371///717)///999733,33373$37,3399;3;??>;2;882<>:;;:?877(8;;77256.5AC<B=;77////64<9;>;@@>>>>>>>>A===7761///(/7374;;>888>=;786999,94;188878(9;<A?7?98888;;<<=8<==</===:::3:5998<>AAAAA<A9=:9///913334<//.333399.--52---46262337550799@@;;:@;
@ATNG8:05079:04330
GATGGTAGTGTCATATGAGAGTGTGTACTCATTCGTTTCGGAAGAGACAGGTACGTTAATAGTTAATAGCGTACTTCTTTTTCTTGCTTTCGTGGTATTCTTGCTAGTTACACTAGCCATCCTTACTGCGCTTCGATTGTGTGCGTACTGCTGCAATATTGTTAACGTGAGTCTTGTAAAACCTTCTTTTTACGTTTACTCTCGTGTTAAAAATCTGAATTCTTCTAGAGTTCCTGATCTTCTGGTAGAGCGTGCATATATCTACCATCGATGGATCTGAGTCT
+
BBFC@BBBDBBBDGCCBBBDCCCDDBBAAB:::;DDD>CB@C@BBCECCB@CCCCD@B@BCCC@E?BBBBCDDEE@@@@@@1@CACCCD=CBBC@CCFGBD@;:;LJG@CCCCCCCC@DBB?B>BBBBB@A@<@@BB>BAAABBBAACCCCCCCC@BBC@BD@D@BBBBCCGBB=?;;;;.;=@>;;;;;*;BBBC=BBFFHDBBBCACEHI5CAABC@CGED@CBBCDBB@B@BAACDC@BAB@DDCCCCBBBBBBBCCC@@:;6;@@?@?B@BBBCCCBBBB
@ATNG8:05086:04331
GATGGTAGCGCATATCAGCGCAGCCCAGAAGATCAGGAACTCTAGAAGAATTCAGATTTTTAACACGAGAGTAAACGTAAAAAGAAGGTTTTACAAGACTCACGTTAACAATATTGCAGCAGTACGCACACAATCGAAGCGCAGTAAGGATGGCTAGTGTAACTAGCAAGAATACCACGAAAGCAAGAAAAAGAAGTACGCTATTAACTATTAACGTACCTGTCTCTTCCGAAACGAATGAGTACTGCGTCTCACTCTCGCCTACCATCGATGGATCTGAGTCT
+
DDBB@E;69ACCBCCCBBCCCCBBC>BCCBDCCCBB<?<@ABACCC@CC?C?CBC@@@@@1A@CCCCCCCCCCC9??99999*;B>B4;;;-;AB>AFDDCCBCC?C?CC=AAA?CCC@@@CCCCCCCCCCC@CD@@<@B@@@A?@=AACCC@CBBBCCCC?CCCBBB?BB?AAA<?=???:???>@@@@A2@C?A999BCCBB@B?BB??:=:=BCCC?CC@@@BB?B?BCE>BBC?BBCBCCBBBBB@@@BBA@CECCB?BBC@BCCCCBC?BBBBBBAABB
@ATNG8:05094:04321
GATGGTAGGAGACACGTCGCACACGTACTCATTCGTTTCGGAAGAGACAGGTACGTTAATAGTTAATAGCGTACTTCTTTTTCTTGCTTTTCGTGGTATTCTTGCTAGTTACACTAGCCATCCTTACTGCGCTTCGATTGTGTGCGTACTGCTGCAATATTGTTAACGTGAGTCTTGTAAAACCTTCTTTTTACGTTTACTCTCGTGTTAAAAATCTGAATTCTTCTAGAGTTCCTGATCTTCTGGATATGAGTGACTCGTGCTACCATCGATGGATCTGAGTCT
+
A;AB>ABB>ABBA900@0//:::::=BC;<;C>BA@@89949:>>@BBAB?BCAAA=@9@>::23288;;?>;99288:9:)77173333&38::7<<;/399>?@@@A?B::AAB=?=A>>;>=A>>?>>AB=>>>@=>>>;;;<??;;;B>>>?:;::156/64;;=867;9A9788;:+:/73:;=<=*9::::)77=;;;===>8:998)7/--6(-(/<6998A???=C=BAAB>>:=>>;>>BAAA>>>=>=AA?;;<@@<@???==<=AAA>>>>@@8
@ATNG8:05095:04304
GATGATAGACGACACCAGAAGATCAGGAACTCTAGAAGAATTCAGATTTTTAACACGAGAGTAAACGTAAAAAGAAGGTTTTACAAGAACTCATCTGTTAACAATATTGCAGCAGTACGCACACAATCGAAGCGCAGTAAGGATGGCTAGTGTAACTAGCAAGAATACCACGAAAGCAAGAAAAAGAAGTACGACTATTTAACTATTAACGTACCTGTCTACTTCCGAAACGAATGAGTACGAGAGTCATGAGCAGAGCTACCATCGATGGATCTGAGTCT
+
;>;;665:9;556><9<9;4;A<<@A?B?@@ECB@B=@<.5.59944444$5.55:555;655=4;;@CGFF1BB?A4;;;*0>@:..(-55----/:6<+659<<@7:9;??>:::::=@@ABC@:;;B=::99=;89494;=<9<;;;783=:8;:??>:9:49>95::444(38;633333$3828788?===737(79;=99599@@:9717<<;@886:;79781/00*0-88-//66668;;33383339333;882578773:4:=:?A<8<?>
@ATNG8:05096:04302
GATGGTAGTGTCAGTGCGCGTCGTCCAGAAGATCAGGAACTCTAGAAGAATTCAGATTTTTAACACGAGAGTAAACGTAAAAAGAAGGTTTTACAAGACTCACGTTAACAATATTGCAGCAGTACGCACACAATCGAAGCGCAGTAAGGATGGCTAGTGTAACTAGCAAGAATACCACGAAAGCAAGAAAAAAGAAGTACGCTATTAACTATTAACGTACCTGTCTCTTCCGAAACGAATGAGTACTATAGACTATCTGAGACTACCATCGATGGATCTGAGTCT
+
5CCDACCCBDCDDDCCCCBCBBBCC?CCB@BCCC::9:>AACCCCB@BB?B@BBA>=;;;,;8;=@889CCABB>BBEFDDD5CC?B=AAA9ACC?BBAAABAA@=@@BB@CBB@DCBBCCBBCCCCCBBBC@C@A@?BBAABBAA=@?C::8;CCBBCBB?BBBBBB?BB?BAD?AA99:28==999::99%8>8>887DAAAB7:5;>;;5;5;AABB@BAAA@BBAD????8?@@=AAAAAABBCAB?@>>>BCBBBAABBBB?BBBBCCC?C?>?C999B?
@ATNG8:05050:04355
GATGGTAGTGTCATATGAGAGGTGTACTCATTCGTTTCGGAAGAGACAGGTACGTTAATAGTTAATAGCGTACTTCTTTTTCTTGCTTTCGTGGTATTCTTGCTAGTTACACTAGCCATCCTTACTGCGCTTCGATTGTGTGCGTACTGTTGCAATATTGTTAACGTGAGTCTTGTAAAACCTTCTTTTTACGTTTACTCTCGTGTTAAAAATCTTAATTCTTCTAGAGTTCCTGATCTTCTGGATAGCGACGCGATATACTACCATCGATGGATCTGAGTCT
+
489:5;===@>BBCCHCABAB>BCCCDDCBB?BBCB>BB?B?BBBCCCD@DDBCC@C@CDCC>A>BCDCCBCCC?@@@@=,=>:>===8@@@B?CA@;@@=;;;ADCFBBCDCCBB@CCD@C@DBBBBBBB@BBBC?CCCBBBBCCECBB?BBB?BCC<?@?B?CCCCCCCCC;A;;;;.;@B><;;;;*;BABF>BBCCCCEBBB<@@@?,?@@=@?B?CC@ECCDBBB>A=ABBCCC@CBB?BBCCBBBDBBBBBCCBDB??=?BBBBBC@CBBBABCCBA
@ATNG8:05050:04384
GATGGTAGACACGTGTGCTCTCTCGTACTCATTCGTTTCGGAAGAGACAGGTACGTTAATAGTTAATAGCGTACTTCTTTTTCTTGCTTTCGTGGTATTCTTGCTAGTTACACTAGCCATCCTTACTGCGCTTCGATTGTGTGCGTACTGCTGCAATATTGTTAACGTGAGTCTTGTAAAACCTTCTTTTTACGTTTACTCTCGTGTTAAAAATCTGAATTCTTCTAGAGTTCCTGATCTTCTGGATAGCGACGCGATATACTACCATCGATGGATCTGAGTCT
+
6CCE@CBBBBBCCCBAABBDCBABBBBADBBB@BCCE=CC@C@BACCCCC?ABBCB?B@BB@A>A@BBBBB@@AA?CBBAB1BB;A999.9BAA?BBB??;499?ADE?ABBCA>A?=A==7=;???A?;;;7;???:>>?@??@????AA@???<@??;?@<A=@@?<;>AAA<===BB5A<A8<<CCC/=;;;;.3-----7<<?;????/=;::<6<6<=;>>>??>@=B=AAA>>>7;;B=AB??>>>>>>@>>==<:::=:>=>=AAD=AA@@@@@@??
@ATNG8:05051:04380
GATGGTAGTGATACAGATCAGACACCAGAAGATCAGGAACTCTAGAAGAATTCAGATTTTTAACACGAGAGTAAACGTAAAAAGAAGGTTTTACAAGACTCACGTTAACAATATTGCAGCAGTACGCACACAATCGAAGCGCAGTAAGGATGGCTAGTGTAACTAGCAAGAATACCACGAAAGCAAGAAAAAGAAGTACGCTATTAACTATTAACGTACCTGTCTCTTCCGAAACGAATGAGTACCTCTCAGACGCTCGTCCTACCATCGATCGGATCTGAGTCT
+
ABBC@BA;49459999;///;/0//)//93:BCDAA?A?BCBBBBC???=?=A@AA@???1@=AAAA:::BDCC9?@<;;;;*;?<?5999&5@===CCICBDCD@C@@@=@@?;@CCABBCCCCCCBBBDB@BBBB@BBBBBBBB?A?C;;:;CCCCCCD?DAACDE@??;???4::BBA;A??<?BABB3BB?BCB>ABBAA<@;>>AA7:7;ABBC@CCBB???=?=?BF>DBB@BCBCC@@900000====A<<///599948;;9////59979985788
@ATNG8:05059:04347
GATGGTAGGACGAGCGTCTGAGAGGTACTCATTCGTTTCGGAAGAGACAGGTACGTTTAATAGTTAATAGCGTAACTTCTTTTTTCTTTGCTTTCGTGGTATTTCTTGCTAGTTACACTAGCCATCCTTACTGCGCTTCGATTGTGTGCGTACTGCTGCAATATTGTTAACGTGAGTCTTGTAAAAACCTTCTTTTTACGTTTACTCTCTTGTTAAAATCTGATTCTTCTAGAGTTCCTGATCTTCTGGTGTCTGATCTTATCACTACCATCGATGGATCTGAGTCT
+
4A@A=@<4.49555444;49449B89955555.5888(540405=9:5=@=@@@999)925=55.96?=95555.595599999#4;<2466>255=<7<555)5>5556:;<4;;=9:>==8==>9?8@:9:A@;;4;;;;4;?>>>@@?>@@>>>@::4::929?5=8=?>9:9;994955555$5.5455595$99999)9595:::.55.555&477///27727744949.929=?@@@<??A:?>?999@C@@>BBBBBBBB@BBBB;;:?BBBB:::BBB
@ATNG8:05066:04343
GATGTAGGACGAGCGTCTGAGAGGTACTCATTCGTTTCGGAAGAGACAGGTACGTTAATAGTTAATAGCGTACTTCTTTTTCTTGCTTTCGTGGTATTCTTGCTAGTTACACTAGCCATCCTTACTGCGCTTCGATTGTGTGCGTACTGCTGCAATATTGTTAACGTGAGTCTTGTAAAACCTTCTTTTTACGTTTACTCTCGTGTTAAAAATCTGAATTCTTCTAGAGTTCCTGATCTTCTGGGCTGCGCTGATATGCGCTACCATCGATGGATCTGAGTCT
+
------.(---99=:;;=?@@AA@BBBCB<;;;BBD?BC@B?BBCCECC@CCCCB@BADBBB>A>BBBCCGCED>@@@?>,>A<ABBB=BBBC?BBB?CC?@@@BBCACCBBBDDD@BBB@D@DBCCCCBB@BCCB?CDBBBBBCCBAACCBBB?CCC@BB@B?BBCBBBCCC=C::::.:<A9:::::*:AABF>CCCCBBCBAA5;;;;*;@?AB@B?CC@BCCDBBB?B?BBDDCC9:9BB=B:::CCCCCCCCECFCCCC@CCBBBCB@BCCCBCBBBB
@ATNG8:05073:04364
GATGGTAGCAGACGTGACAGAGCGCCAGAAGATCAGGAACTCTAGAAGAATTCAGATTTTTAACACGAGAGTAAACGTAAAAAGAAGGTTTTACAAGACTCACGTTAACAATATTGCAGCAGTACGCACACAATCGAAGCGCAGTAAGGATGGCTAGTGTAACTAGCAAGAATACCACGAAAGCAAGAAAAAGAAGTACGCTATTAACTATTAACGTACCTGTCTCTTCCGAAACGAATGAGTACCTCTCAGACGCTCGTCCTACCATCGATGGATCTGAGTCT
+
5BBC@CCCCCBBBBBBDDEECDDBB=BCC@DDCBBB?B?BBAABCC?BB>B>BBBBBBBB3B?BBBBBBAB@@?8=>99::;*;C>B5;<<-;EC?CBCCCCCBB?B@??=?DD?BAACCDEECCCCCAA@C?CCCC>A@@@@@AB?CACAA?ACCCCCAA<ABBACA?BC?>>>?BBCCC?AAA?BBBBB3AD<A99:ABB@@9>:?A@@7:69=?@@=@@A@@AB>?=?CC;A9:9:BBBCCB?AAA???@@@AB>>>>:>AA<@@@@A@@;?AAAAB?666
@ATNG8:05080:04384
GATGGTAGTATAGAGCTCTACATAGTACTCATTCGTTTCGGAAGAGACAGGTACGTTAATAGTTAATAGCGTACTTCTTATTCTTGCTTTCGTGGTATTCTTGCTAGTTACACTAGCCATCCTTACTGCGCTTCGATTGTGTGCGTACTGCTGCAATATTGTTAACGTGAGTCTTGTAAAACCTTCTTTTTACGTTTACTCTCGTGTTAAAAATCTGAATTCTTCTAGAGTTCCTGATCTTCTGGTATACACACTCGCTCGCTACCATCGATGGATCTGAGTCT
+
?A<D@BBBB;@@BCBCFGFB=CCCCCCABB;:8;CCC>DE?A?ACBBCBB@BDBAB?B@A@AA=@=@@AAAAAAB>AB<:94:@9@99929BBB?BBD@AA>???@@A>BB>>=A??<?@@<@<A@??<=<@9<<<=5;:;?>?@AA?;;;;;;@<@@@<@A<@;@BB>>=<@@588ADD5A<A<@@@@@/>A6660666/-----=5::::,9>>>B=D=DD:==???;:5:8===99@///:6:==B>>>@AA@@>>>?>>>>7>666=;;5;=;666;99>
@ATNG8:05083:04342
GATGGTAGCTATACGTATATCTATGTACTCATTCGTTTCGGAAGAGACAGGTACGTTAATAGTTAATAGCGTACTTCTTTTTCTTGCTTTCGTGGTATTCTTGCTAGTTACACTAGCCATCCTTACTGCGCTTCGATTGTGTGCGTACTGCTGCAATATTGTTAACGTGAGTCTTGTAAAACCTTCTTTTTACGTTTACTCTCGTGTTAAAAATCTGAATTCTTCTAGAGTTCCTGATCTTCTGGTCTACTACACTGTACTCTACCATCGATGGATCTGAGTCT
+
B=>D<CB<;;;@@CCCCFDDCBBCDECCBBBB@BBCF>BB?B@DDCBBBB?A@ABB=@=@AA@?A?A??>BCAAA@BBCBC1>>>BABB>BABB@CAB>>>9>>@BAA>ABBBCBCA;?>?;>9>?@@@@@@;@@BA:=99999;<??BB@>>>C=B==:=B7:5:@@::;@89179:8:1::A:;;;;;+:@<<;-//=///::9==@@@@/>;;:=9>9==8=>==>>>=D=AA>>==6;;?<@?@@?>>==;;;@AB=96--+----=;@9AA>>>>>>@@
@ATNG8:05083:04363
GATGGTAGGTGCACATGAGTGTATCCAGAAGATCAGGAACTCTAGAAGAATTCAGATTTTTAACACGAGAGTAAACGTAAAAGAAGGTTTTACAAGACTCACGTTAACAATATTGCAGCAGTACGCACACAATCGAAGCGCAGTAAGGATGGCTAGTGTAACTAGCAAGAATACCACGAAAGCAAGAAAAAGAATTACGCTATTAACTATTAACGTACCTGTCTCTTCCGAAACGAATGAGTACTATGTAGAGCTCTATACTACCATAGATGGATCTGAGTCT
+
554;.///2/////56;<;;DB@9;69@@8>87:/0+/6>;???AA<AC?C@BA@AAA@A0@<@@DB@A@A;;<.;@9;:;-5;.5.555&5::8<<<>?@9958=9>:6:>A?BBBBBC;;:AAACCCCC>@?AB=@@BAA@@A50+000*0<<7=/559<;;;:=49:377<48777?6<77/77777$3;6;,3388889284777=6=588=B>9=C?@@BB;@=;;;0;A@<:998??>:7//----////886337--(-,,,--/5:99;:333:9
@ATNG8:05083:04382
GATGGTAGTACATGATAGACGACACCAGAAGATCAGGAACTCTAGAAGAATTCAGATTTTTAACACGAGAGTAAACGTAAAAAGAAGGTTTTACAAGACTCACGTTAACAATATTGCAGCAGTACGCACACAATCGAAGCGCAGTAAGGATGGCTAGTGTAACTAGCAAGAATACCACGAAAGCAAGAAAAAAGAAGTACGCTATTAACTATTAACGTACCTGTCTCTTCCGAAACGAATGAGTACTGCGTCTCACTCTCGCCTACCATCGATGGATCTGAGTCT
+
;BCB@BCCC>>CBBBCBBAA@@@BB@CCCAFDCC@@<@=@BBBDDC?AB?B>??A;;;;;*:?DDFCCBAACDC?CAABBBB2AC=@:>>>7>AB?BCCCCCCBB?B?BC@DDD?A@ACCCCCCBBBCCDDEACDBB@BBBBABAB@C@CBB@BDDEBBBC?A@@ABD?CA?BAB<?>BDC;?<<8887888%9?<?979CCCCC?B?A@?>8=8=?CAB=AB;;;AA?A@CCD<BAC?CCDDCBBBABBBBBABBBCCCCC@BBB@CBBAABD?CBBBBAAABB
@ATNG8:05084:04343
GATGGTAGCACGAGTCACTCATATCCAGAAGATCAGGAACTCTAGAAGAATTCAGATTTTTAACACGAGAGTAAACGTTAAAAGAAGGTTTTACAAGACTCACGTTAACAATATTGCAGCAGTACGCACACAATCGAAGCGCAGTAAGGATGGCTAGTGTAACTAGCAAGAATACCACGAAAGCAAGAAAAAGAAGTACGCTATTAACTATTAACGTACCTGTCTCTTCCGAAACGAATGAGTACGTGTGCGACGTGTCTCCTACCATCGATGGATCTGAGTCT
+
/:@:6;@A@BBB=BB<=;;;555;;7;>BACCCCCC@A@CBBCB??;?B?B?CCCBDDDD2A?BBBFCBCCCCC>C:;85==.550549=>7ABB@ECDCBCBCE@D@BB?AAA>@@BBBCCCBBBBCBBCA?@@00-/<<>?BAB@E?BBB?BBAADC=B<@;BB@@?BA?AB;;?7333(333.7BBCC388688AAA>>>A<A7::>>5;5:;=9818<;=?BA8:4337.3;;6=BBB@A@???;88577<88775677755?;;888@9@@@@@@A778
@ATNG8:05089:04344
GATGTAGAGTACAGTGTAGTAGACCAGAAGATCAGGAACTCTAGATGAATTCAGATTTTTAACACGAGAGTAAACGTAAAAGAAGGTTTTACAAGACTCACTTTAACAATATTGCAGCAGTACGCACACAATCGAAGCGCAGTAAGGATGGCTAGTGTAACTAGCAAGAATACCACGAAAGCAAGAAAAGAAGTACGCTATTAACTATTAACGTACCTGTCTCTTCCGAAACGAATGAGTACGTGTGACGTACGTGAGCTACCATCGATGGATCTGAGTCT
+
AB<<;?>EBBBCCCCDFCCDDCBB@BEE@DBBCBC?B;;<CB???ABA?B=???99999'98@>@CAAA?899,9=;;;;.:A=A4;;;&:BC?CBBABB@AC<?=@B=@@C?CCABACCBBBBBBBBBC?CACC@DBAA?@?A=@?C??=?BBBBCBB?BBBBCC@BB?BBB=AAAAA:@@B;::::+8918?BCDCC>?<?>AA>?:=:AB;;;:>=;;;==:>9788)7??<@BBBBCCCBBACBCDCCAAABBBA>>?>A>??BBB?BBBA???BBB
@ATNG8:05095:04348
GATGGTAGGCACTGCGCACACATCCCCAGAAGATCAGGAACTCTAGAAGAATTCAGATTTTTAACACGAGAGTAAACGTAAAAAGAAGGTTTTACAAGACTCACGTTACAATATTGCAGCAGTACGCACACAATCGAAGCGCAGTAAGGATGGCTAGTGTAACTAGCAAGAATACCACGAAAGCAAGAAAAAGAAGTACGCTATTAACTATTAACGTACCTGTCTCTTCCGAAACGAATGAGTACACATCGTCGTGTCGTGCTACCATCGATGGATCTGAGTCT
+
<<==:=;:5:;45555559<;;9777&///)/::<<>7;7;BBB@BC454045::843333$3-38888444<==5<<=@@@?+@>:><AAB8ABB>BB@<=99558@;;<>??<???AAAABBAAA@@@AB>B:7713333:;;=?B;=@@8;;;;?>><:>88A;?7<849996::99=1332+26666(6838533...584:45222+2+22333-3998:>>8=6<??7=9=6///66:;<7@;855;=;888888:8886:977223,3322555577
@ATNG8:05050:04416
GATGGTAGCGCACACATAGATACAGTACTCATTCGTTTCGGAAGAGACAGGTACGTTAATAGTTAATAGCGTACTTCTTTTTCTTGCTTTCGTGGTATTCTTGCTAGTTACACTAGCCATCCTTACTGCGCTTCGATTGTGTGCGTACTGCTGCAATATTGTTAACGTGAGTCTTGTAAAACCTTCTTTTTACGTTTACTCTCGTTTTAAAAAATCTGAATTCTTCTAGAGTTCCTGATCTTCTGGGATGTGTGCGCAGTGCCTACCATCGATGGATCTGAGTCT
+
7///)//449;9;=@A;@BC@@?@?????<<?5=;;;09A8@?B>CCCBA=@>>@@<@?BCBC?B@BCCCBBBBC?AADEE3BB=@?CE>DCDD@CCIAIFABBCBBC@CEDEFECC@CBB?B@CCCCBB:;8;BBC?BCCCAAACCBDCBBA:;7;BB>BB@C@BBBBBDBCB?A;;;;.;>A;;;;;;*;CCEF9;0A000>===+00000#0<;?=@?:6946@ACCBC?B>CABCDC?@>@=5=000>>>ACCDDDBB?BBA@@@@BAA@>A:::@@9::A
@ATNG8:05052:04420
GATGGTAGCGCACACATAGATACAGTACTCATTCGTTTTCGGAAGAGACAGGTACGTTAATAGTTAATAGCGTACTTCTTTTTTCTTGCTTTTCGTGGTATTCTTGCTAGTTTACACTAGCCATCCTTACTGCGCTTCGATTGTGTGCGTACTGCTGCAATATTGTTAACGTGAGTCTTGTAAAACCTTCTTTTTTTACGTTTTACTCTCGTGTTAAAAATCTGAATTCTTCTAGAGTTCCTGATCTTCTGGAGATACACATGATACTCTACCATCGATGGATCTGAGTCT
+
ACDD@DBBBBCCDCCBBBCBCCCCBBBBBBA?>?::;:&9<7<9>>?CCCB?BBB:;798@A@B=@>@BCBA::;A>?@@@@@&9;4989;:-:ACCACCCBEC;;;@C;;;0<BB@@ABFACDC@B?CAAAACCC@CBDD@DBBBCCCCCCCBBBCBB?CBB?BC?C?AACCCBBCC@CCCCC;C?D;;::::::#:@;;:;.;:B@AACBBB?BBBB2BBBBE@B@CDADCCCBBB?B@CCCC::7;AC@CCBBBCCCBBBCCCDCCC9999BCBBBB?BCAA@CC?@@
@ATNG8:05059:04410
GATGGTAGCTCTGCTCTGACTCTCGTACTCATTCGTTTCGGAAGAGACAGGTACGTTAATAGTTAATAGCGTACTTCTTTTTCTTGCTTTCGTGGTATTCTTGCTAGTTACACTAGCCATCCTTACTGCGCTTCGATTGTGTGCGTACTGCTGCAATATTGTTAACGTGAGTCTTGTAAAACCTTCTTTTTACGTTTACTCTCGTGTTAAAAATCAGAATTCTTCTAGAGTTCCTGATCTTCTGGTGAGATATGCAGATACTACCATCGATGGATCTGAGTCT
+
@ABB@BBBBBCAAACCCCGCCBEBBCCCDCBA@B=B=<BC@E>BBCCBBBACICBB?B?AA;@;CABBBCDFBBB?ABBBA2BB?BCDC>BB<;5;@<8<@-00AA@D>@ABBBCCC?CCC@C@DBBBBA@@=@BCC>@@BBAABABBABBCCDK:<;C@CB?B?B?;;;BBBB459999'92:49@@@B2BC;;;7:;;;BA@@@C@CDCC5AABDE@C@BB?ACA@@?B?B>A?BB;96::;5;BBA;<;BBBBBBBABB@@=@====@@>???BACBBB?
@ATNG8:05060:04420
GATGGTAGTATAGAGCTCTACATAGTACTCATTCGTTTCGGAAGAGACAGGTACGTTAATAGTTAATAGCGTACTTCTTTTTCTTGCTTTCGTGGTATTCTTGCTAGTTACACTAGCCATCCTTACTGCGCTTCGATTGTGTGCGTACTGCTGCAATATTGTTAACGTGAGTCTTGTAAAACCTTCTTTTTACGTTTACTCTCGTGTTAAAAATCTGAATTCTTCTAGAGTTCCTGATCTTCTGGCGCTCTGTCACGCTGCTACCATCGATGGATCTGAGTCT
+
5;?@<CCCCCCCDCCBCCCGGBBBBCCBCCBB?BCCC>CC@C@BBBCDBB?BBBBFAE>BABB?B?EBBBBBCAA>ABBBB1?<8@?;;3;B@A=B@?:=?087:BBB@@?>>BAA@599<8<8=ADD??>>;>AAA<>>A>;9<?<<<??=<=A<:;;<@@<@<BBBAA>>>B5;:===2=<A<::9:9+:=::;2676///976:08776'29755,5299;A@;>=@@:<9=?=<=A;===<??>;::///9:=666///6167==@CB7;;>?<<:677
@ATNG8:05060:04429
GATGGTAGAGTATCATGTGTATCTCCAGAAGATCAGGAACTCTAGAAGAATTCAGATTTTTAACACGAGAGTAAACGTAAAAAGAAGGTTTTACAAGACTCACGTTAACAATATTGCAGCAGTACGCACACAATCGAAGCGCAGTAAGGATGGCTAGTGTAACTAGCAAGAATACCACGAAAGCAAGAAAAAGAAGTACGCTATTAACTATTAACGTACCTGTCTCTTCCGAAACGAATGAGTACGTGTGACGTACGTGAGCTACCATCGATGGATCTGAGTCT
+
55BB@CCCCCCCABCCCCBBBBBBC@BBB?BCAB;;8;?BABBCDC?>@4929BB99;:;':7CCCCCCCGBB@8@?;::::*;C=A5;::09AA:@@??BCEAA?A@AA?BBB>ABBBCCCCCCCCCCCCB@BCCC?BCBCCBBB?CACBC?BCEEBBBB@CBBBBB?BB??>>587@??29993:@@@A2@B?A988BB?;;=B=B>>><>;>@CBB@BCBBBBC@C?BCD>DCD@CBBBBBDBBACEAAA@@@BBCCCCC?@=?BBBCCC?BBBBBBBBAA
@ATNG8:05066:04439
GATGGTAGTGTGTCTCTGAGAGTAGTACTCATTCGTTTCGGAAGAGACAGGTACGTTAATAGTTAATAGCGTACTTCTTTTTCTTGCTTTCGTGGTATTCTTGCTAGTTACACTAGCCATCCTTACTGCGCTTCGATTGTGTGCGTACTGCTGCAATATTGTTAACGTGAGTCTTGTAAAACCTTCTTTTTACGTTTACTCTCGTGTTAAAAATCTGAATTCTTCTAGAGTTCCTGATCTTCTGGTCTACTACACTGTACTCTACCATCGATGGATCTGAGTCT
+
5BBC@CBBB<BDEBBB=<;CDCA@A;;:AA;;:;BBC@BB@E@BBBBBCC?BAC;<7:;AB@A=A@CCCAB00.<6<=877'--(/9:;3<AAA=ACC?@C89;ABBB@BCCCBBBC<@@B7;5;;;;ACAA>BBBB@CBBAAACBCEFCBBEBB?BCC@BC?C?BBCB@AADC?C;;;;.;>B=@AA@A0ABCCG:;<ACBAA;;;;@@@@0@@@@C@CACC@;;<<<;C@B@BDDCCC?CCGACBBBCBCCEBBBCBBBCBBB@CBAACCC@BBBAAAAAAA
@ATNG8:05067:04418
GATGGTAGACATATCGTACTCTCTGTACTCATTCGTTTCGGAAGAGACAGGTACGTTAATAGTTAATAGCGTACTTCTTTTTCTTGCTTTCGTGGTATTCTTGCTAGTTACACTAGCCATCCTTACTGCGCTCGATTGTGTGCGTACTGCTACAATATTGTTAACGTGAGTCTTGTAAAACCTTCTTTTTACGTTTACTCTCGTGTTAAAAATCTGAATTCTTCTAGAGTTCCTGATCTTCTGGCGCGTATGTATGTCGCCTACCATCGATGGATCTGAGTCT
+
55BA?CBBBBBCCCCCCDCCCCCBBBBBCCA@?@DDE>A@>@?ABBBBCC?BCAAA?C@DBBB?B?AAACBBBCB?CCCCC3@@;>778'5;<;>BBA?@@5::ABBA=@@D@>?A@<@@@;?;>>><<<>AC@>>:@A>>>>?===@@@A<<><A@@;@A=A<@@@>>>A@@<=>>@A6A>F:>=@@@/@AAAA9@;;;:;?>>><BDDD/?=>>C=D;??=A>>>?@?<@<@@??;:5;<=8=>>>>@??@?>==A??<@?A<::;=?@@=@@@AAA>>>A
@ATNG8:05067:04430
GATGGTAGAGAGACTGTAGCGCACCCCAGAAGATCAGGAACTCTAGAAGAATTCAGATTTTTAACACGAGAGTAAACGTAAAAAGAATGTTTTACAAGGACTCACGTTAACAATATTGCAGCAGTACGCACACAATCGAAGCGCAGTAAGGATGGCTAGTGTAACTAGCAAGAATACCACGAAACAAGAAAAGAGTACGCTATTAACTATTAACGTACCTGTCTCTTCCGAAACGAATGAGTACTATGTAGAGCTCTATACTACCATCGATTGGATCATGAGTCTT
+
44447:;;=@??;;;;;<<::95955&5<>8=BC@@@=A;:99AA8938;2849888===>+:6:333333869929///:::*<<,//<<<+;;;.5.5599;==@:>9==86559;<<=?=>>66555599>299=<8954;====9C<@?;;?<<<<=9716////-05:(///36//33(3:48888+------..255/53222227255:;:-3333333,/4666.6//(////89377;5662225222555522238777..(/(/6667;///..(
@ATNG8:05068:04420
GATGGTAGTGTCATATGAGAGTGTGTACTCATTCGTTTCGGAAGAGACAGGTACGTTAATAGTTAATAGCGTACTTCTTTTTCTTGCTTTCGTGGTATTCTTGCTAGTTACACTAGCCATCCTTACTTCGCTTCGATTGTGTGCGTACTGCTGCAATATTGTTAACGTGAGTCTTGTAAAACCTTCTTTTTACGTTTACTCTCGTGTTAAAAATCTGAATTCTTCTAGAGTTCCTGATCTTCTGGGATGTGTGCGCAGTGCCTACCATCGATGGATCTGAGTCT
+
95;@5@CCA<BCBAAACCCCCD@@@BAAAA:;4:AA@:CB?C?BBBB<<CACGDCB@C@C;997A=@??@BBB@B<;;;;;*<B=B@AA<ABCC@CCC@CC9;;;CCD?BACBBB<;9;BB?A?CAA?AACB?BBCB?CBBDCDDDCCBBBAAAE@CBB@DD@D@CCCCBCBBB?A;;;;.;=@=A@BBB0BECCB>BBBBCB;;;;4;;;;*;AA;;:;?BC@D@AACBB7;6;;;@??<?<>>5>000<>>@BBBBCBB?BCD@CBBBAA@<??@@@AA@??
@ATNG8:05070:04418
GATGGTAGCATCATGCATATCTCACCAGAAGATCAGGAACTCTAGAAGAATTCAGATTTTTAACACGAGAGTAAACGTAAAAAGAAGGTTTTACAAGACTCACGTTAACAATATTGCAGCAGTACGCACACAATCGAAGCGCAGTAAGGATGGCTAGTGTAACTAGCATGAATACCACGAAAGCAAGAAAAAGAAGTACGCTATTAACTATTAACGTACCTGTCTCTTCCGAAACGAATGAGTACAGAGAGTACGATATGTCTACCATCGATGGATCTGAGTCT
+
6CBB?BCCCBBBDBCCCBBBCCCCC@CCC?CDDCAA?B@DBBABBB>BC?B?BCAABDDD2C?ABBBBA@A888*8>>@@A@0@G>A=@@@9@BD@CCCCCCCCC?C@CC@CBB?BBBBBBCCCCCBBBCBC?BBBB>A@BECCBB>D?CBB?BCCCCCDB?AAAAAABBD@BBB@CCCBC=AAA=:::99)9@>ABBBBBDDD@D?BBBC@C?AAAAA>@@?AACC@D@BBB>BBB<@@BCFDAAACBBBBBBBDBBBBBB@>>;>??=>>A<????A@@;;;
@ATNG8:05074:04426
GATGGTAGGTGCACATGAGTGTATCCAGAAGATCAGGAACTCTAGAAGAATTCAGATTTTTAACACGAGAGTAATCGTAAAAAGAAGGTTTTACAAGACTCACGTTAACAATATTGCAGCAGTACGCACACAATCGAAGCGCAGTAAGGATGGCTAGTGTAACTAGCAAGAATACCACGAAAGCAAGAAAAAGAAGTACGCTATTAACTATTAACGTACCTGTCTCTTCCGAAACGAATGAGTACAGAGAGTACGATATGTCTACCATCGATGGATCTGAGTCT
+
:BBB@BCC?BBABDDDECCADDBBB?DCC?CCCCBB?B?BBCDDCC@CC?@<?A@99999';<BCECCCFGDD@DCCAAAAA0@A=A5;;;69@A=BA@ABAC;;;;ACC@CBC@BBBBCCCCCAAAAAA???AABB>B@BB@@@@<?>B?@<@BCBB@@@>AAB@@A>BB?@;;055999/;9:4:>@@@/AB=A888AAAAA7;7;??>6:5;=B@A=ACABADD@C@CCD>CCB@BBBBCCCBAAAAAAAAAAAB@BBAABB>BBBBCBB>ABBBBA@@@@
@ATNG8:05078:04424
GATGGTAGACATATCGTACTCTCTGTACTCATTCGTTTCGGAAGAGACAGGTACGTTAATAGTTAATAGCGTACTTCTTTTTCTTGCTTTCGTGGTATTCTTGCTAGTTACACTAGCCATCCTTACTGCGCTTCGATTGTGTGCGTACTGCTGCAATATTGTTAACGTGAGTCTTGTAAAACCTTCTTTTTACGTTTACTCTCGTGTTAAAAATCTGAATTCTTCTAGAGTTCCTGATCTTCTGGATACACTCATGTGCACCTACCATCGATGGATCTGAGTCT
+
@CBB=@ABABCDDCCCCCCBBCCDDBCDCC<;8;DCD>BB@C?BBBBCCC?BBBBD?B?BFBB@B?BBCBBBB?A877333$7;4?==>8=AAA@EDC?BB=???BB?<@>>>A@>>7==A;?;?===>>AA:==AA<AAA@:::AAAAAAA<<=;??B=BB<A;??AAAAB@A<==>??3?<@=AAAAA/@@;;@6;;;///==8<6<===/>??@?<?===:==>>??D<@;@AAA@@<>>@<AAB;;:@;8666:;;<1:;?8=;;;===8=>;;;::966
@ATNG8:05080:04436
GATGGTAGTGTCATATGAGAGTGTGTACTCATTCGTTTCGGAAGAGACAGGTACGTTAATAGTTAATAGCGTACTTCTTTTTCTTGCTTTCGTGGTATTCTTGCTAGTTACACTAGCCATCCTTACTGCGCTTCGATTGTGTGCGTACTGCTGCAATATTGTTAACGTGAGTCTTGTAAAACCTTCTTTTTACGTTTACTCTCGTGTTAAAAATCTGAATTCTTCTAGAGTTCCTGATCTTCTGGGTGTATCAGCGAGTATCTACCATCGATGGATCTGAGTCT
+
:@;A?BBBBCCBCCEDEDCCCBBBBBA@A@;<5;@?B:AA>A?CCCCCGI@GBBBC?B?BB@@<B?DBBBBCCBC@BCCCC5BB>ABBB>BCBB:;:B>BC>AAADCC@CCCGFFHC@BBC>B@BCBDBBBB@BBCC>BAB<=;EIKEBBCCDCC@CBB>AA6;7;BBBC@@@B@BBCCC7@5;5;;;;;*;@AAB7;;;;CBBBCC>BBBA,A;;;A;A=BB>BCBBBCC@C@BAA@BC@@<;;0;AAC;;;CBCBBBBB>>00+0=>=ACC?B;;;AB;;;@
@ATNG8:05081:04422
GATGGTAGCTCTGCTCTGACTCTCGTACTCATTCGTTTCGGAAGAGACAGGTACGTTAATAGTTAATAGCGTACTTCTTTTTCTTGCTTTTCGTGGTATTCTTGCTAGTTACACTAGCCATCCTTACTGCGCTTCGATTGTGTGCGTACTGCTGCAATATTGTTAACGTGAGTCTTGTAAAACCTTCTTTTTTACGTTTACTCTCGTGTTAAAAATCTGAATTCTTCTAGAGTTCCTGATCTTCTGGGCAGACTCTCACACGCCTACCATCGATGGATCTGAGTCT
+
CCBB@BCCBBBECBBBCCCECCCBBBCCCCCC@B?@@;@B=B@BCCCDDD=CCCCC@C@CCBB?C@CCCCBBBBC@BBBBB5AA=A::::.;AAA?BA@=@C>AA@BAB?BCCBBBCC@CCC=?=@BBABBBB?BBBB?CAAAABBBDCCCCCCCB?ABA???=A>ABCCCCCCCADAAAA7A?C?BBBBBC*CDCCE=BBCCCCCBAA<@@??,???@B<@=@C@CCDDCAA>A@DBBCCC?BBCD=BCCCCC@@@CCCABB@CBB?BBCBBBB=BBBBCA@@@A
@ATNG8:05083:04410
GATGGTAGTAGTACACTAGTCATACCAGAAGATCAGGAACTCTAGAAGAATTCAGATTTTTAACACGAGAGTAAACGTAAAAAGAAGGTTTTACAAGACTCACGTTAACAATATTGCAGCAGTACGCACACAATCGAAGCGCAGTAAGGATGGCTAGTGTAACTAGCAAGAATACCACGAAAGCAAGAAAAAGAAGTACGCTATTAACTATTAACGTACCTGTCTCTTCCGAAACGAATGAGTACATAGATATACGTATAGCTACCATCGATGGATCTGAGTCT
+
AC<@<BB?@;?@;DCCCCCCCAAAB@BCC@BBAAA@?B?BBBCCCB?BC@C?A??:;;;;):<ABCCCDAA::8-8>;;;;;*;C>B5;;;*9BC?CCBBDCGCB?B@CC?BBB?AABCDCCCBBBCCCCCC?CBBB?BBBB>>>>:@?C@A?BBBBBCCC@CCBBBB?AA??99399===8<>>>>CBBB/@@<@;;;CA@@@7:7;>CC3938>B::8:A???FD?B?BCC=BBC?BBBDBCCBBA@===@@@@@@@>>>A??:=<<<><<9=>>=CBB===
@ATNG8:05084:04390
GATGGTAGGCGAGAGTGAGACGCAGTACTCATTCGTTTCGGAAGAGACAGGTACGTTAATTGTTAATAGCGTACTTACTTTTTCTTAGCTTTTCGTGGTATTCTTGCTAGTTACACTAGCCATCCTTACTGCGCTTCGATTGTGTGCGTACGCTGCAATATTGTTAACGTGAGTCTTGTAAAACCTTCTTTTTACGTTTAACTCTCGTGTTAAAATCTGAATTCTTCTAGTAGTTCCTGATCTTCTGGATACACTCATGTGCACCTACATTCGACTGGATCTGAGTCT
+
8:44.5<A><A?CB;96CBCCCAAA@;9;;594:@@B=BB?A>0000//-(-86//)/)/)/8)/)/:;:::::;1448===+43,393333&333328==7=>437;=9:47>>;<:>><=@A>D>@@?885557;?@A;>>=BCAD<;;?888;;5;:::?=6=6<??::8A@A166?@@2@<@:>=???/?;;:D9>:>@;;:>=>>1887)68868<A:>><=<?55/53,3(,,,,-94558;>>>=>=>><::::<;=4666//(-633-,(----89;<99
@ATNG8:05086:04408
GATGGTAGGTGCACATGAGTGTATCCAGAAGATCAGGAACTCTAGAAGAATTCAGATTTTTAACACGAGAGTAAACGTAAAAAGAAGGTTTTACAAGACTCACGTTAACAATATTGCAGCAGTACGCACACAATCGAAGCGCAGTAAGGATGGCTAGTGTAACTAGCAAGAATACCACGAAAGCAAGAAAAAAGAAGTACGCTATTAACTATTAACGTACCTGTCTCTTCCGAAACGAATGAGTACTGCGTCTCACTCTCGCCTACCATCGATGGATCTGAGTCT
+
5BBD@BBB@ABBBCCCCCCCCDCCC?CCC?DBCCAA>A@BBCCCBB@BB?B@CCCCCCCC1C@BBBBBDEDCCC>CB??AAA1AA>C5:9:-;BC?DBBCCBD@@=?@DD?AAC?ACC@BBABBCCCCCCBC?BCBC?BBBBBBBA?B=@@A<ACCDDCCC@CCAABC>BB?BAB:<<;;;3<<<8999999%0>;>000@AC?@<><>@@@7;7;ACCC@BBBBBCC@C@BBA<B@@>?BBBGBBBBBB@@@BBBBCCCCE@C@?=?CCBBAB@BBBBB???BB
@ATNG8:05088:04416
GATGGTAGTATCTGTCTACGAGAGCCAGAAGATCAGGAACTCTAGAAGAATTCAGATTTTTAACACGAGAGTAAACGTAAAAAGAAGGTTTTACAAGACTCACGTTAACAATATTGCAGCAGTACGCACACAATCGAAGCGCAGTAAGGATGGCTAGTGTAACTAGCAAGAATACCACGAAAGCAAGAAAAAGAAGTACGCTATTAACTATTAACGTACCTGTCTCTTCCGAAACGAATGAGTACACACTCTCATATGACACTACCATCGATTCCGGATAGTCT
+
4?::45<AB;@@BCCHGCDBAABDC@CCC?CFAAAB?C?BBBBBCC?CC=C?BBAA@@@@2@=>>?BBBBBBBB>BBBBBAB2@@=@<AAA7B<;7<CCBBBBAA=@=AB>BAA>ACBBCBBBGCFDCBBCC?B:;:?A@??BBBC@C@D@@?@BCCC?A@??@@DCC?BB?:::=??>==599929>>@@2=A?B8;;@@;;;=A=B@@?;>;;;@DD@CCAA@??;?;?AA99:9>ABBECABAA???CB>>;;;CBAABB??;?::9??9=:?;?@>B999
@ATNG8:05089:04437
GATGGTAGTACATGATAGACGACACCAGAAGATCAGGAACTCTAGAAGAATTCAGATTTTTTAAACACGAGAGTAAACGTAAAAAAGAAGGTTTTACAAGACTCACGTTAACAATATTGCAGCAGTACGCACACAATCGAAAGCGCAGTAAGGATGGCTAGTGTAACTAGCAAGAATACCACGAAAAGCAAGAAAAAAAGAAAGTACGCTATTAAACTATTAAACGTACCTGTCTCTTCCCGAAAACGAAATGAGTACGTGTGCGACGTGTCTCCTACCCATCGATGGAATC
+
@:?B:B966=;;@=AAABBB;9:@@4955.55//::)/)//9//4<:;;6;63945:::::#55)5;999>@:;;;09>9:;9;9$:92525@@0><<7<BBBCCCAA>A>;<5;<;56BBCCDECBBBB>>>00*0@000*9??<::00+/)/:A=BCBCBB@@<@AB><<600+000*08=>AA577;83773737"337(33339<977,33(3832+22'27:5505:777//)//(/999+9///(38:;>0-----6888<333389939333(33322..(-,--
@ATNG8:05061:04465
GATGGTAGCTCGCTGATGATATCTCCAGAAGATCAGGAACTCTAGAAGAATTCAGATTTTTAACACGAGAGTAAACGTAAAAAGAAGGTTTTACAAGACTCACGTTAACAATATTGCAGCAGTACGCACACAATCGAAGCGCAGTAAGGATGGCTAGTGTAACTAGCAAGAATACCACGAAAGCAAGAAAAAGAAGTACGCTATTAACTATTAACGTACCTGTCTCTTCCGAAACGAATGAGTACTACTCTCAGAGACACACTACCATCGATGGATCTGAGTCT
+
;C@@>ABBBBBBC:;;EECCCCBBCACCC@DCCC@@=@=@@ABBBB?CC=?<???99999(:=ACBBBBBBAB@8<<;;;;;';C>B59:9&5CAADEDCBDCFC?B@A@<@AA?ABBBCDCCCCCDCCDCB>BB@@=@CBBBABC@C@C@@?@DECCBDB@BCBBAB?AA=???>>@999,7<<99999:(9@;@?@?F@@@B5858AAB;>;>>A@@<@B???CC>B>ABC>CCB?AAACBBBBAAAAABBBBBB?=>>@@;;7;>>???C?BBAAA>>>@A
@ATNG8:05070:04455
GATGGTAGACACGAGATCTCATCGTACTCATTCTTTTCGGAAGAGACAGGTACGTTAATAGTTAATAGCGTACTTCTTTTTCTTGCTTTCGTGGTATTCTTGCTAGTTACACTAGCCATCCTTACTGCGCTTCGATTGTGTGCGTACTGCTGCAATATTGTTAACGTGAGTCTTGTAAAACCTTCTTTTTACGTTTACTCTCGTGTTAAAAATCTGAATTCTTCTAGAGTTCCTGATCTTCTGGTGTCGTCTATCATGTACTACCATCGATGGATCTGAGTCT
+
BB=B?BBCCBBBCBBBCICCCCCBCCCCB995::;;.:A>A@BCBCDCC?BBBCC@C@CBFFBD>BBDCCCCBA?AAA@@)@>5@CBC>CBBB?B??;994:<?B;99:FFED@??>BBB;=<=BBBBBBA?BBB@:>>A<<<A>>@AAA;;;?<;===AA;@=@::;C@@@@<@@@BA5A<A=A=C>D.>=555(6::;;;A=>>18888+8>>>B=B<@@<@@@@?>><><>>>>>A:>>B>>>>@D@>;>AAA<<;@A>;;9=D@@?>>;A><<<8:8@A
@ATNG8:05075:04446
GATGGTAGCTCGCTGATGATATCTCCAGAAGATCAGGAACTCTAGAAGAATTCAGATTTTTAACACGAGAGTAAACGTAAAAAGAAGGTTTTACAAGACTCACGTTAACAATATTGCAGCAGTACGCACACAATCGAAGCGCAGTAAGGATGGCTAGTGTAACTAGCAAGAATACCACGAAAGCAAGAAAAAGAAGTACGCTATTAACTATTAACGTACCTGTCTCTTCCGAAACGAATGAGTACACACTCTCATATGACACTACCATCGATGGATCTGAGTCT
+
@CCC@BBDBBBCD@AADCCCCCCBB@BCC@BCCC@@>@?BBCCBCD?AA>@@A?A87777(8>ABBABBBC987)7=9:;;;*;C=B5;;;.9CE=CDBCCCDDD?B?BC@DBB=??BBBCCCFDCCBBBBC?CC??<@A@BBC@A=A=A@@=@CBABBBB?BBBBBA>AB@BBB;??BCC=B??=@CDDD2>@;@<<<?AAA?7;:=>>A1818ACAA?BB???CC@D@CCC=BBB?BBBBBCDDBB>:;>>>=AAC@??CCBC?BABACCD@BAAACBBBBB
@ATNG8:05080:04470
GATGGTAGATACTCGCTGATACACCCAGAAGATCAGGAACTCTAGAAGAATTCAGATTTTTAACACGAGAGTAAACGTAAAAAGAAGGTTTTACAAGACTCACGTTAAACAATATTGCAGCAGTACGCACACAACGAAGCGCAGTAAGGATGGCTAGTGTAACTAGCAAGAATACCACGAAAGCAAGAAAAAGAAGTACGCTATTAACTATTAAACGTACCTGTCTCTTCCGAAACGAATGAGTACACACTCTCATATGACACTACCATCGATGGATCTGAGTCT
+
5::=6A?AA@>;;:;;=56:?;;;@8??@?>B:<:A=@494887<<173-3,333:;===+848<;;;::433;333/::::(//)/)///&//5.5>;;65544.44)44.4>>;>>><=BBBB;;;B:;;A<=;757///////39)45;6:;554<994933344-3<68886:;;;<3:;9.33:::'893///666333-303888,33(3333949333;<<7;7<==3:9949949494=;:;=A>==>>>??;;887838855555.5555444444
@ATNG8:05082:04465
GATGGTAGCAGACGTGACAGAGCGCCAGAAGATCAGGAACTCTAGAAGAATTCAGATTTTTAACAACGAGAGTTAAACGTTAAAAAGAAGGTTTTACAAGTACTCACGTAACATATTGCCTAGCAGTACGCACACAATCGAAGCGCAGTAAGGATGGCTAGTGTAACTATGCAAGTAATACCACGAAAGCAAGAAAAAAGAAGTACGCTATTAACTATTAACGTACCTGGTCTCTTCCGAAACGAATGAGTACGATGAGAGAGCTCTCTCTACCATCGATGGATCCTGAGTCT
+
<=??<==<<::;555::9566=>=@@B>D7;@??@@?C;>==:433233-36;;444===)3.33,3333876(//(///)/:::(:;)/)555&59;85666659:444598---0--(----599<;;;;;9;;34444.4<:334447<8=<<9<>=;>:0.)-5-,,793---0778+--888/8-/)-85555$563///;;::55054...838355=9930/)/886848138=7:=:7=888==BDB8==@@==585:997779:058<;=5835./)/888979
@ATNG8:05084:04465
GATGGTAGCTCTGCTCTGACTCTCGTACTCATTCGTTTCGGAAGAGACAGGTACGTTAATAGTTAATAGCGTACTTCTTTTTCTTGCTTTCGTGGTATTCTTGCTAGTTACACTAGCCATCCTTACTGCGCTTCGATTGTGTGCGTACTGCTGCAATATTGTTAACGTGAGTCTTGTAAAACCTTCTTTTTACGTTTACTCTCGTGTTAAAAATCTGAATTCTTCTAGAGTTCCTGATCTTCTGGTGTCGTCTATCATGTACTACCATCGATGGATCTGAGTCT
+
5BCC@CBCBB=BABBBCCICCCCCCBAAAA;;2;;;:,9?<?>AABBBEE@<<;CC@C@BB>>:C?BBA@A00-8388866'--(/9:;5@@BB?BBB?@C=@ABBAB@BDBBBBEG?BBB>@=@BAAABBA>BACB@CCCBBBCCCBBCCDCCC@BBB?CC@C@BBCBBDDHEAI<<;<7<>C>;;;;;*<BCCD9;;;:B@@@@?29999'9==@A?B?BD@BCB<;:D@A?AA@A@@<??@=@@@?AB;;<BBB@@@@ADBD?CAAABABACBBBABB@A@
@ATNG8:05088:04444
GATGGTAGTGCGTGAGAGAGAGACCCAGAAGATCAGGAACTCTAGAAGAATTCAGATTTTTAACACGAGAGTAAACGTAAAAAGAAGGTTTTACAAGACTCACGTTAACAATATTGCAGCAGTACGCACACAATCGAAGCGCAGTAAGGATGGCTAGTGTAACTAGCAAGAATACCACGAAAGCAAGAAAAAGAAGTACGCTATTAACTATTAACGTACCTGTCTCTTCGAAACGAATGAGTACGAGAGAGCACACGTGTCTACCATCGAACTTGCAGAGTCT
+
;<BB?BBBCCCCDDCBBECCCDCCC=CCC@CCBCAA<@?BCCBBBB>BB@B???@>====.?<CCBBBBBB??>6<=9;;;;*;C>B5;;;6;CJGIBBBCCCCC@C@CB?BBC?BBBBBBBBCCCBBBBBB@BBBC@BAA???>>9@=B@@>AECCCCCC?CCCBAB?BC>778488???8@??;?BCCC2CC@C???BABBA9=:>>@@;A;A@BBB?BCBBBBA?CCAC<CBB?BBBBCBCCBBBCBBBBBCCBBBB>>>A=A8:::68A9>>AA??:::
@ATNG8:05094:04444
GATGGTAGTATATCGCGTCGCTATCCAGAAGATCAGGAACTCTAGAAGAATTCAGATTTTTAACACGAGAGTAAACGTAAAAAGAAGGTTTTACAAGACTCACGTTAACAATATTGCAGCAGTACGCACACAATCGAAGCGCAGTAAGGATGGCTAGTGTAACTAGCAAGAATACCACGAAAGCAAGAAAAAGAAGTACGCTATTAACTATTAACGTACCTGTCTCTTCCGAAACGAATGAGTACTGTATCTATGTGTGCGCTACCATCGATGGATCTGAGTCT
+
8A>;.5444:;99555555:999//)/7:3:556656<496559:;744.4.49455>>>)<744389933333(33::===*::49.555&5<<6;666<<<==<B;CC<BBB9=BBBCDDDBBBBB@A@@=@B@@<@@@@ACBB>B@BBB?CBBB=<5858A?=>=;98(//8*//99;19/7177ACC1:;6??:88777>5>4=8::05057BAB>BB<<=44-313//*/::4//////99888;<888=<<899975556A9;9@6933;>><88:::
@ATNG8:05109:03882
GATGGTAGACATATCGTACTCTCTGTACTCATTCGTTTCGGAAGAGACAGGTACGTTAAAGTTAATAGCGTACTTCTTTTTCTTGCTTTCGTGGTATTCTTGCTAGTTACACTAGCCATCCTTACTGCGCTTCGATTGTGTGCGTACTGCTGCAATATTGTTAACGTGAGTCTTGTAAAACCTTCTTTTTACGTTTACTCTCGTGTTAAAAATCTTGAATTCTTCTAGAGTTCCTGATCTTCTGGGCAGACTCTCACACGCCTACCATCGATGGATCTGAGTCT
+
8:;<8<<>@@=666C@@DCCCCCCBCBBBBBB?BAAA<AD=@=A@?><BA>AB<;:4<85;@:D?AAFECBB=B@CCDFD199;CBBC=BCBB<A;;5;A<@?@AAA=AA@A;:9@=???:?=@???DBBB@CBAA>AABBBBAC??BCCA>>C=???:??=B=>>>==<><<9;;<CC2@9@7:;??>/>>;;;3;>===888?@;?@>=/=8807>9>4==8::9?::;1918>>?AA7;;AB:B==>@@>=>=@@?<859::66///7:959@;;;AAA??
@ATNG8:05112:03875
GATGGTAGTCTCAGATAGTCTATAGTACTCATTCGTTTCGGAAGAGACAGGTACGTTAATAGTTAATAGTCGTACTTCTTTTTCTTGCTTTCGTGGTATTCTTGCTAGTTACACTAGCCATCCTTACTGCGCTTCGATTGTGTGCGTACTGCTGCAATATTGTTAACGTGAAGTCTTGTAAAACCTTCTTTTTACGTTTACTCTCGTGTTAAAAATCTGAATTCTTCTAGAGTTCCTGATCTTCTGGGATGTGTGCGCAGTGCCTACCATCGATGGATCTGAGTCT
+
4<==8=ACC>ABB@955;<555>;;;==9999389:=4<<7;7;ABB@@@0:5<9:5:0948<2/)/7///999;:.44444$49299@>2546;49;:49:,///::=:=CDDBBBD@CCB?C@CCCBCCCD?CCCD@CCCBBAB0000000/::68//+5<7<7<87//)/::;5599<@4@9A7AA@@@,@>;?@8@??996?>@>9==>=,>99:@=@=AA?AABCBBC?B?CCCCCC@AABJ?B<<;;@@AAA@BCAC@C;;8;@@@@EE@BBBBBBBBBB
@ATNG8:05115:03851
GATGGTAGTGATACAGATCAGACACCAGAAGATCAGGAACTCTAGAAGAATTCAGATTTTTAACACGAGAGTAAACGTAAAAAGAAGGTTTTACAAGACTCACGTTAACAATATTGCAGCAGTACGCACACAATCGAAGCGCAGTAAGGATGGCTAGTGTAACTAGCAAGAATACCACGAAAGCAAGAAAAAGAAGTACGCTATTAACTATTAAACGTACCTGTCTCTTCCGAAACGAATGAGTACCTCTCAGACGCTCGTCCTACCATCGATGGATCTGAGTCT
+
CCBB?BBCBBCCCCCBFCCCCCBBB@EBB@BBAA>?<@?AAABBCD@BB?B?BABBBBBB3B?BBBBBBCCBBB>BBCCECC5BB?B=AAB:BCC@CBBAAACBB?CABB?BBD@CC@ABCCDCCEECCCCC@BB@A?ABBCCCBA?B@C@A>ACBCCCCC?BCCBBB?BB?BBA599???8?@><@@@@@.@@>BBBBCBAAA<>7;:<>188)8>ABC?AA;;:AA;=;?@@;@AA>ABCBBCB?BBBBBBBB??AA@@B;>>>=A??===A<AAAA>==888
@ATNG8:05118:03882
GATGGTAGCTCACGTACGTCACACGTACTCATTCGTTTCGGAAGAGACAGGTACGTTAATTAGTTAATAGCGTACTTCTTTTTCTTAGCTTTCTGTGGTATTCTTGCTAGTTACACTAGCCATCCTTACTGCGCTTCGATTGTGTGCGTACTGCTGCAATATTGTTAACGTGAGTCTTGTAAAACCTTCTTTTTACGTTTAACTCTCGTGTTAAAAATCTTGAATTCTTCTAGAGTTCCTGATCTTCTGGTAGAGCGTGCATATATCTACCATCGATGGATCTGAGTCT
+
BB=B?<D;5565;;;<<<66665<<?666>;;7<CBC>CD@D?9:955::8====<7<.4.94<3<:>=?;?997?6==>>=+<?<:>;==7=8<>=6:<<79933658//)/55.22996AAA;?:;888;;;<:>>AA=AA===;;;A@@=====<4:9<9@?<@<=><///;88375668(/383/////(//555.32355<>>>>C=CCDD/?;71//)/)/66<;:>???=B=>>>===167=9==@@==///====??<:://+/7<<?@C=>>;;;;:;BA
@ATNG8:05121:03849
GATGGTAGGACGAGCGTCTGAGAGGTACTCATTCGTTTCGGAAGAGACAGGTACGTTAATAGTTAATAGCGTACTTCTTTTTCTTGCTTTCGTGGTATTCTTGCTAGTTACACTAGCCATCCTTACTGCGCTTCGATTGTGTGCGTACTGCTGCAATATTGTCAACGTGAGTCTTGTAAAACCTTCTTTTTACTTTTACTCTCGTGTTAAAAATCTGAATTCTTCTAGAGTTCCTGATCTTCTGGTGAGATATGCATGATGCTACCATCGATGGATCTGAGTCT
+
6CCC@CBB@CCBBBBCGECBBCBB?@@ACC::8:AAA<BB?B@BCCBCCD@CCCCD@D=AABB@C@CDCCBBAA@;;:;;;*;A?BCCC>CDFG@CBGAFF>BBBBBB@DCCBCCCC?CBB?B@CBCCBBBB@CCCC@CCBBBBBABBBBCCBAA>ABB?CBCC?CBBBBBBBB@CCCCC;C@E=::9:9*9:999-:BCAABB@@?=@@@A0BBBCC?C@@?=@BBBBACAD?D@ABDB=@@B=@@CCCCCCCBB?@@BCCBBA?DCBAAAA@BBBBBCBB>>
@ATNG8:05121:03874
GATGGTAGCACGACACGACGATGTGTACTCATTCGTTTCGGAAGAGACAGGTACGTTAATAGTTAATAGCGTACTTCTTTTTCTTGCTTTCGTGGTATTCTTGCTAGTTACACTAGCCATCCTTACTGCGCTTCGATTGTGTGCGTACTGCTGCAATATTGTTAACGTGAGTCTTGTAAAACCTTCTTTTTACGTTTACTCTCGTGTTAAAAATCTGAATTCTTCTAGAGTTCCTGATCTTCTGGACAGAGTGTGCAGATACTACCATCGATGGATCTGAGTCT
+
5DBB@BCDDCBBCCDDCCCCBDCCCBCCCCBA>ACCF>DD?B?BCCCCBB?BCCCD=A=AADB?A<AAAAABAAA<@@CCC1=<7<;;;8>B?A?BBC>BC;==>CCC?AACCAA@@:>>A;A;==>>>>==:=A>>9<==>?===CAA@;888A;;;9;??;?;A>><A=>>@;@@>AA5A9>999999.9=777.6/////==:=07888(7>>>?;?=AA=@???@@@<@<@@AA>>6:8A<AA?A=>;>A;;<?>AAAA::8:@>>A?C9<<@AA>==@@
@ATNG8:05124:03871
GATGGTAGACCATATCGTACTCTCTGTACTCATTCGTTTCGGAAGAGACAGGTACGTTAATAGTTAATAGCGTACTTCTTTTTCTTGCTTCGTGGTATTCTTGCTAGTTACACTAGCCATCCTTACTGCGCTTCGATTGTGTGCGTACTGCTGCAATATTGTTAACGTGAGTCTTGTAAAACCTTCTTTTTACGTTTACTCTCGTGTTAAAAATCTGAATTCTTCTAGAGTTCCTGATCTTCTGGGTCTACGCTCGTCGCGCTACCATCGATGGATCTGAGTCT
+
===><>>=AA9AC@@@;;;;;<A@@@CBBCBBB?D@@@5?>:?9BAAAAAA=AABAB=C=??;@4=8>@@@A@@:A?:::::+<=95//).88?6B@?<>@49:9@@@=A???AA??;@AA<A<AAA@:;:><@@AA687A@>>>?@@@AA>>>><>>>>AA:=9=BAAAA>>>;>>@FC;A=A=AAABB/?;66>0668///999<0////'.//.5.5.874>@>>:;;;?<>>?FAA7::@D;>=<AAAAAAA@@A??=>==6888;66638==<=>>>AA
@ATNG8:05126:03887
GATGGTAGGCGACATACATACGCGCCAGAAGATCAGGAACTCTAGAAGAATTCAGATTTTTAACACGAGAGTAAACGTAAAAAGAAGGTTTTACAAGACTCACGTTAACAATATTGCAGCAGTACGCACACAATCGAAGCGCAGTAAGGATGGCTAGTGTAACTAGCAAGAATACCACGAAAGCAAGAAAAAGAAGTACGCTATTAAACTATTAACGTACCTGTCTCTTCCGAAACGAATGAGTACGATGAGAGAGCTCTCTCTACCATCGATGGATCTGAGTCT
+
:?BB>AAB?AABBC<<<DCCCCCCC;;;DBCC=;;HAL@BBBCCBB99:=A9==@;;;;;':8:96CCBB=CBB;;5:9999$9925.555&59<7>;<;;><:?:@@BC?CCC@CCB?;<;@CCCCCCCCB?BCBC@CAAABBBB?CACBB>BCCCCCCB@BAAACB@CC<??@;@@?=<8==<99::::(8@<?999BBAAA49:2::::0818?;;;=@C@@ACC?A>ADC>B::8:?@BABBBC@???BAABCBBBBB@@?;7;@>>>AA=A@???@?;;;
@ATNG8:05129:03876
GATGGTAGCATCATGCATATCTCACCAGAAGATCAGGAACTCTAGAAGAATTCAGATTTTTAACACGAGAGTAAACGTAAAAAGAAGGTTTTACAAGACTCACGTTAACAATATTGCAGCAGTACGCACACAATCGAAGCGCAGTAAGGATGGCTAGTGTAACTAGCAAGAATACCACGAAAGCAAGAAAAAAGAAGTACGCTATTAACTATTAACGTACCTGTCTCTTCCGAAACGAATGAGTACTGCGTCTCACTCTCGCCTACCATCGATGGATCTGAGTCT
+
@AAB?B@;@CA@ABABAACCCCCCC@BCC@CABB@@<@?BBCCCA@>AC>B>BBBAABBB1B7BCDCDBBCBBB=BA:;:::*:@;A<@BB9BDD@CCCCCCB;;6;=AA?CDEABBBCBBBBCDCCCCD@@?@CBB@BCA@:::?;A>A@@=@BBCBCAA?ABBAAB?A@=@??<?BBBB=@>>999:::9%0>;=0/0?=?>>:<89:<<3>:>BBBB@AABBBBD>A>BCA=C::8:@@@@AA:::AA;;:@?@@BBCC@BBC=@@BBBBB@CABBD;::CC
@ATNG8:05132:03840
GATGGTAGTGTGTCTCTGAGAGTAGTACTCATTCGTTTCGGAAGAGACAGGTACGTTAATAGTTAATAGCGTACTTCTTTTTCTTGCTTTCGTGGTATTCTTGCTAGTTACACTAGCCATCCTTACTGCGCTTCGATTGTGTGCGTACTGCTGCAATATTGTTAACGTGAGTCTTGTAAAACCTTCTTTTTACGTTTACTCTCGTGTTAAAAATCTGAATTCTTCTAGAGTTCCTGATCTTCTGGTCTACTACACTGTACTCTACCATCGATGGATCTGAGTCT
+
5CBC@CCCCBDDCCBBBBCDCCCCCCBBBB@?<?>??<?E?B?ACBBBCC?BBBCC@C@CCCC@B@BCCCAAABC=AAA@@0@A=BBBC=CDBB@BDC>BB:;;BBBB?BCCCCBCC@BBB?B@CA@?@@??;@BBB?CCCBCCBCCCEBBBBBB@BBB?CC@C?ABDABBDCC@BCDDD;C?B9;::::*:ABBF>CBBCHCCCCB@CDED2C@@AF@B@BC@BBB::;C@C?BBBBBB?AAE@CAABBDEDDBBCBCCDCC@@?@BCBCBC?ABCDCBBBA@
@ATNG8:05134:03854
GATGGTAGCACACGAGATCTCATCGTACTCATTCGTTTCGGAAGAGACAGGTACGTTAATAGTTAATAGCGTACTTCTTTTTCTTGCTTTCGTGGTATTCTTGCTAGTTACACTAGCCATCCTTACTGCGCTTCGATTGTGTGCGTACTGCTGCAATATTGTTAACGTGAGTCTTGTAAAACCTTCTTTTTACGTTTACTCTCGTGTTAAAAATCTGAATTCTTCTAGAGTTCCTGATCTTCTGGTGTCTGATCTGTACCACTACCATCGATGGATCTGAGTCT
+
BBDD@CCCCBBCDAABCCCCCCDEBBBCCCBB@CCCC=CC@D@C@BBCBB?BDBCB?D?CC@@?A@DBBBBBBBA:;;=;=.=A>BBCB;?@@B?BBB>@@599:CDC?BCBCCB@@<>>@:>:>>===>>>9>CAA;???<;<<AAAAAAC;;=<???=@@<@9>>>>??C@@<?>>CC5D<A:>=@@?.>=5660698///;9:><ABCB/C;;;C=B=@@<@???>>>=A<@@===A;@@A=@@@==>>B@@???A<@>>>A<?@?@A@@<@AA>>8::AB
@ATNG8:05138:03882
GATGGTAGGCGACATACATACGCGCCAGAAGATCAGGACTCTAGAAGAATCCAGATTTTTTAACACGAGAGTAAACGTAAAAAAGAAGGTTTTACAAGACTCACGTTAACAATATTGCAGCAGTACGCACACAATCGAAGCGCAGTAAGGATGGCTAGTGTAACTAGCAAGAATACCACGAAAAGCAAGAAAAAAGAAGTACGCTATTAACTATTAACGTACCTGTCTCTTCCGAAACGAATGAGTACTGCGTCTCACTCTCGCCTACCATCGATGGATCTGAGTCT
+
8:::8=>@:?;66?>CCCHC@@@;;7;BB?BCBBAB>BBBAA?::5:?;?@>A@;;;;;;%;;ACBDDCCBBBA9A?;;;;;;%;>>@5999*5A;8=;6;BDB@@>@@CD@CCC>AACCCAAACDBBBCCA@:>A994;AAAAB;:8;ABBCABBBCBBBB?BBBB@B>??9??=3999999+99939<===='>@=A999CCEDE=@<:==>5949<AAA>BB@@@AA?A?AAA<AAA?ACCCCABBCB@ABBBBBCCDCCB?CBC@CBBBCBB@BCBBB???BB
@ATNG8:05140:03889
GATGGTAGTCTCAGATAGTCTATAGTACTCATTCGTTTCGGAAGAGACAGGTACGTTAATAGTTAATAGCGTAACTTCTTTTTCTTTGCTTTCGTGGTATTCTTGCTAGTTACACTAGCCATCCTTACTGCGCTTCGATTGTGTGCGTACTGCTGCAATATTGTTAACGTGAGTCTTGTAAAACCTTCTTTTACGTTTACTCTCGTGTTAAAAATCTGAATTCTTCTAGAGTTCCTGATCTTCTGGAGATATCATCAGCGAGCTACCATCGATGGATCTGAGTCT
+
9=;?;BB@;66CCCBCBAA;;==9;9>;555<7>BBB>BIGJ@CC;:9@;6;>:::457=@:<0549A<>9--+-9+--999)---+/45>5>=<<7<6/*/:)////896;A>?@@@A69:A6;4;>;:;@::29>9929>>>@@AAABBAA@ABC?<;:@CB@D?A@@?@>?=>9=9999*5.5.5555'5>>>@7>><666;999.5555$444595;5;>:?BBABBC9?;?<????@BCCAJFBAAACCBCCBAACCBB@@=@;;;C@A=B;;<CCCBAB
@ATNG8:05147:03882
GATGGTAGCGCGACGAGCGTAGACCCAGAAGATCAGGAACTCTAGAAGAATTCAGATTTTTAACACGAGAGTAAACGTAAAAAGAAGGTTTTACAAGACTTCACGTTAACAATATTGCAGCAGTACGCACACAATCGAAGCGCAGTAAGGATGGCTAGTGTAACTAGCAAGAATACCACGAAAGCAAGAAAAAAGAAGTACGCTATTAACTATTAACGTACCTGTCTCTTCCGAAACGAATGAGTACGATGAGAGAGCTCTCTCTACCATCGATTGATCTGAGTCT
+
<<::055=::;<<<<<@CAA=B<<<5<<B=@:>>>>:>7;;;::;A9AC@C>?A@999:9'88<<9///=888;59:<<:::(59256;>?2??<9<555.5499:8=;>A9<<<<?@A:;;B@>@@@@@@@A?B;;;>@@=@BAAA<A@B;;6:AAACBCC?CBB>>>?@A=@@>077777.39;<757788%7:9<==>A@@AB;>;>>BA5;7;;?AA>ABBDAAB=A<>?A:@9937;?=>>?A@A:;:>>=>A>:;:@@<=<8<=:::B<==>??===;;;
@ATNG8:05147:03888
GATGGTAGGCGACATACATACGCGCCAGAAGATCAGGAACTCTAGAAGAATTCAGATTTTTTAACACGAGAGTAAACGTAAAAAGAAGGTTTACAAGACTCACGTTAACAATATTGCAGCAGTACGCACACAATCGAAGCGCAGTAAGGATGGCTAGTGTAACTAGCAAGAATACCACGAAAGCAAGAAAAAAGAAGTACGCTATTAACTATTAACGTACCTGTCTCTTCCGAAACGAATGAGTACCTCTCAGACGCTCGTCCTACCATCGATGGATCTGAGTCT
+
6BBB<DCC@@@@@CFCDCCCCBBBC@CCC@BBCBBB>@>@BBCCCC?BC<B>BBCCCCCCC*CACFCCCDBBBCC>CCBBBBB2@@;A4;;/<CC?CCCDCBBBC?C?CC?CCC<@@ABDCCBBB@DDDGBB?BCB@?BA@@?@996:@C@@?ABBCDDCA?AAACBB???<?@@389=>=7=?>;999999%9??A:8:CBCBB:>:>@BB5758CCAA?AB@@@CC?@>AA@;AAB?BCCBBBB?AAACABBAC@A@AAA<?AA=AAAAA@@<@>=<<@>888
@ATNG8:05098:03917
GATGGTAGCACGACACGACGATGTGTACTCATTCGTTTCGGAAGAGACAGGTACGTTAATAGTTAATAGCGTACTTCTTTTTCTTGCTTTCGTGGTATTCTTGCTAGTTACACTAGCCATCCTTACTGCGCTTCGATTGTGTGCGTACTGCTGCAATATTGTTAACGTGAGTCTTGTAAAACCTTCTTTTTACGTTTACTCTCGTGTTAAAAATCTGAATTCTTCTAGAGTTCCTGATCTTCTGGAGATACACATGATACTCTACCATCGATGGATCTGAGTCT
+
5>CB:CCCCCBBBE=BCCECCBBBCCCCCCBB@BCDD>CC@C?BCBBCCC?ACCCC>C?CABB>B<@@BBBBABA?CCCCC3BB?B==><?CFG?AAC@CD>>=>CCC?AACCCB;;7=<<8=<AAAAA@=@;AAAA;>>>?<<<>@@@D??@@A<<=<=AA<A<=??AA>@>C:>>=DC;D=A988776(8>99:.767///<76:18888(29<:A=A=>>:>>>@;;;=A;>>????377@<??@AA@@?>>>@>>>AAA6636:::CAA<===AAAA@@@
@ATNG8:05100:03897
GATGGTAGCAGACGTGACAGAGCGCCAGAAGATCAGGAACTCTAGAAGAATTCAGATTTTTAACACGAGAGTAAACGTAAAAAGAAGGTTTTACAAGACTCACGTTAACAATATTGCAGCAGTACGCACACAATCGAAGCGCAGTAAGGATGGCTAGTGTAACTAGCAATAATACCACGAAAGCAAGAAAAAGAAGTACGCTATTAACTATTAACGTACCTGTCTCTTCCGAAACGAATGAGTACGATGAGATCTCGTGTGCTACCATCGATGGATCTGAGTCT
+
55==:?A=BBBCGECCCCCCBBBBC?CCC@BBBBAA=?=@BBBBBC?BC?C?A@@AACCC2C=@@CCCCCAAAC>CBBBBBB2AB=A7;;;7;CCDBBBBBBCBB?B@CC@CAC?ACBABBBBBBBCDDCBB>CBCD=@@B???BB?B@BCCACA@ABBAA>ABAA=?890*00/)0////(//3,3;;;<+=B>B=B?@>?=A7;7:@@>=@<@BHCB?BDA@?@A=B?BCE>CCD?BBBCBBBBBCCBCDCB;;;;;;===AA:>=BA@@B?CCBBEBBBAA
@ATNG8:05106:03937
GATGGTAGCGCATATCAGCGCAGCCCAGAAGATCAGGAACTCTAGAAGAATTCATATTTTTAACACGAGAGTAAACGTAAAAAGAAGGTTTTACAAGACTCACGTTAACAATATTGCAGCAGTACGCACACAATCGAAGCGCAGTAAGGATGGCTAGTGTAACTAGCAAGAATACCACGAAAGCAAGAAAAAAGAAGTACGCTATTAACTATTAACGTACCTGTCTCTTCCGAAACGAATGAGTACGATGAGATCTCGTGTGCTACCATCGATGGATCTGAGTCT
+
>D>>:?CCBBBBBCFCBBBB;==CC>CCC@BBACCA>B8;;?@@@A>@@;=;@:::ACCC3B?ABBBDBCBCDC>@?@EEEF2B@;?2::9&9@@4969:9=>69169==9666<?@>>===BBBDCDCCCC@CCA@<@@A@AB@A=BFCBB@BA@@CCCCACBBBBB@BB???@@BBBDC>@992999999%9=99?:A@ABBB?A?BAB@<A=A@C@@<@A???;;7;<@BB<B;:8:??BBGBBBBBBB9::A::9AA?;;;;:>;;;@BE>AAAB@:::?A
@ATNG8:05108:03925
GATGGTAGTACATGATAGACGACACCAGAAGATCTGGAACTCTAGAAGAATTCAGATTTTTTAACACGAGAGTAAACGTAAAAAAGAAGGTTTTACAAGACTCACGTTAACAATATTGCAGCAGTACGCACACAATCGAAGCGCAGTAAGGATGGCTAGTGTAACTAGCAAGAATACCACGAAAAGCAAGAAAAAAAGAAGTACGCTATTAACTATTAAACGTACCTGTCTCTTCCGAAACGAATGAGTACGATGAGAGAGCTCTCTCTACCATCGATGGATCTGAGTCT
+
CCBB@CCBBB=BBDCCCCC@9;;;;5;9:79B==<>,0-0@@@@@@<=?693:>A@@@@@@'@=ACHJHDDD;:;6;@@@@@@@&?>9@5;;;.;AA=BBBBBBB;;6;?@@<@@@;??CBBCBCBBBB@@@:0*0<00,0@@::@00+0*0>B=CBBBBB;:8;BBB?@;::39@@29:>=??5??@9;;;;:;;#00*/;:;AA@@@,0+/895(//(/>BBB@CB;:;BA;?=;;;0:::5:@ABBFDCCBAAB???@@@?=>=>>@B?B??==;;7;BBAA@A>==
@ATNG8:05112:03917
GATGGTAGCGCACACATAGATACAGTACTCATTCGTTTCGGAAGAGACAGGTACGTTAATAGTTAATAGCGTACTTCTTTTTCTTGCTTTCGTGGTATTCTTGCTAGTTACACTAGCCATCCTTACTGCGCTTCGATTGTGTGTGTACTGCTGCAATATTGTTAACGTGAGTCTTGTAAAACCTTCTTTTTACGTTTACTCTCGTGTTAAAATCTGAATTCTTCTAGAGTTCCTGATCTTCTGGATAGCGACGCGATATACTACCATCGATGGATCTGAGTCT
+
5CCC?BCBCCCCCBBBBBGBBBCBBBBBB<A@<A;;;6;B>B@DCICABA@B==BE@B@BCCC8;:;AAACDCDC@BBBBB3AC>@?CC=BDCD?ABBABC@CCBCGGFCCCCEDCC@DCC@B@BCCBAA@@@@@@E=AAJ:;;BBBCCDDBBCD@DBB?BD@C@BBBBCCCBC?BCCED;CAC=@A?@?,>@:;:6;BBBBCGBAA@CGE<CAABCACACD@AA@B@@@?A=AAAAAB?BAB?BBBCCCBBCCA@@BBBBBBB?AAAAAAB?BA@@@BBAAA
@ATNG8:05113:03910
GATGGTAGGCGAGAGTGAGCCGCAGTACTCATTCGTTTCGGAAGAGACAGGTACGTTAATAGTTAATAGCGTACTTCTTTTCCTTGCTTTCGTGGTATTTTGCTAGTTACACTAGCCATCCTTACTGCGCTTCGATTGTGTGCGTACTGCTGCAATATTGTTAACGTGAGTCTTTGTAAAACCTTCTTTTTACGTTTACTCTCGTGTTAAAAAATCTGAATTCTTCTAGAGTTCCTGATCTTCTGGATACACTTCATGTGCACCTACATCGATGGAATCTGAGTCT
+
88@:+56@7;CCBB=>>;AA?A@<=BBCBB;;9;BBC>BB>B=A@@CCBDABBCAA@C>@?@D@C758AAAA?8?>@@@@6@499>973/399>:>>@BA4<>B@@@?BBBBC@@@=00/6;6=:8:94583:78:2:==>?>==>=A?=878<499<8==;?<?@@@?>:///)//.;;.92915>@@@.885?:-752229977:1:::::$955=86:7=B7BC999>><>2:9;>@@;>?F@CCA@<-.)---./.555/55::58966<)/)/0098///.
@ATNG8:05115:03918
GATGGTAGCTATACGTATATCTATGTACTCATTCGTTTCGGAAGAGACAGGTACGTTAATAGTTAATAGCGTACTTCTTTTTCTTGCTTTCGTGGTATTCTTGCTAGTTACACTAGCCATCCTTACTGCGCTTCGATTGTGTGCGTACTGCTGCAATATTGTTAACGTGAGTCTTGTAAAACCTTCTTTTTACGTTTACTCTCGTGTTAAAAATCTGAATTCTTCTAGAGTTCCTGATCTTCTGGCTCTCGTAGACAGATACTACCATCGATGGATCTGAGTCT
+
<CBD?BCCABBCBBACCCCDCCCBBBBBCDBA>A@@@:AB?B@BECCCBB@BBBBB@D=CBBC@B>AAABBBBBB>@@@@@2@A<?77759AAA?BBB?BC<>=?CBB?BBBBBB==:>@@<@=AAAA:;:@<@AAA;@>@?<=<AA@@@D????<>>><@@<@<AAAAAAA=>:=@@@@5@;>7:::::):><<<6=>=:;;>:<:07768(8<<=A=A;?@=B@>>;;;=A<??@??A6::A<@@@@@@=>=@ACC>>>A>>><>>>@>>>=AAAA@@@>=>
@ATNG8:05132:03925
GATGGTAGCGCGACGAGCGTAGACCCAGAAGATCAGGAACTCTAGAAGAATTCAGATTTTTAACACGAGAGTAAACGTAAAAAGAAGGTTTTACAAGACTCACGTTAACAATATTGCAGCAGTACGCACACAATCGAAGCGCAGTAAGGATGGCTAGTGTAACTAGCAAGAATACCACGAAAGCAAGAAAAAAGAAGTACGCTATTAACTATTAACGTACCTGTCTCTTCCGAAACGAATGAGTACCTCTCAGACGCTCGTCCTACCATCGATGGATCTGAGTCT
+
:<<<8<=BBBB@AACCDBBCCCCBC=;;:69@@@BC@C?@@@???C?AA=A=???ECCCC3C@CBBBBBAAACC>879;??=+<<8<7<@@7ABB?C<<;@CAAA>@<AB?BBD@BBBCCDEGBBBBCCBDD?CCBB?BA@@AA994;?B@@>@CBB@@00-0<<>?B=BB<787589CCC=B??<?BBBCB)BB???>AAAB>>:=9=>>A5;7;@ABB?AA:::BB@C?BEC=BBB?BED@??B@BBBBB;;;@@A@A==8=;;5;?A@@@@;@>>>@A==>>
@ATNG8:05135:03898
GATGGTAGGACGAGCGTCTGAGAGGTACTCATTCGTTTCGGAAGAGACAGGTACGTTAATAGTTAATAGCGTACTTCTTTTTCTTGCTTTCGTGGTATTCTTGCTAGTTACACTAGCCATCCTTACTGCGCTTCGATTGTGTGCGTACTGCTGCAATATTGTTAACGTGAGTCTTGTAAAACCTTCTTTTTACGTTTACTCTCGTGTTAAAAATCTGAATTCTTCTAGAGTTCCTGATCTTCTGGATACACTCATGTGCACCTACCATCGATGGATCTGAGTCT
+
6;DE@CCC@CCCCAAADDCCCBBB@CCCCCCC?B@@@=@B@D@CCCCCAA>ACCCC@C@CCBB?B@CCDCCCBCC?BDDDD1BA=BBDD=BBCCACCC?BC9::;BCD@BBCCCCDC?BBC@C?DCBAAAAB>BBCC?CDDCBBBBCCCCCBAAB@CBB?BC@C@BBCBCCCCCACCCCC;C?B;::9:9*:BBBC>CCCCCCCCCC>AAAA0AAABBBD@BB?BBBCDCC?C?AABCCC>A@C@CDDCCDCCC???=?>@:?00-0>>ACBB?BBBBBCCCCC
@ATNG8:05139:03934
GATGGTAGCATCATGCATATCTCACCAGAAGATCAGGAACTCTAGAAGAATTCAGATTTTTAACACGAGAGTAAACGTAAAAAGAAGGTTTTACAAGACTCACGTTAACAATATTGCAGCAGTACGCACACAATCGAAGCGCAGTAAGGATGGCTAGTGTAACTAGCAAGAATACCACGAAAGCAAGAAAAAAGAAGTACGCTATTAACTATTAACGTACCTGTCTCTTCCGAAACGAATGAGTACTGCGTCTCACTCTCGCCTACCATCGATGGATCTGAGTCT
+
BBBB@CCBBCCCCBCCCBBCCBBBC@BBB@;;<B@?:@5>?AB::8<@@6947??@AAAA1A=AABBAAACDCC=A@;;<;;*;A<?<@@@4@BB?BAABAB;:;@C@BC?BCC@EDCCBBBBCCHFBBBCC@DEBB?BDFCCCBB>A@A@@>@DBBBCCC?AAACBC@BB?AAA9?<99:,7738777787%7=:>BCBB=B>><>;>:?D0715<@@@=@BBA@>?=??BAA9A::49@AA???BAAAB;;;AAABCBBB=@::7:CCCCBB?BCCBCCCB>?
@ATNG8:05141:03917
GATGGTAGCACACGAGATCTCATCGTACTCATTCGTTTCGGAAGAGACAGGTACGTTAATAGTTAATAGCGTACTTCTTTTTCTTGCTTTCGTGGTATTCTTGCTAGTTACACTAGTCCTTACTGCGCTTCGATTGTGTGCGTACTGCTGCAATATTGTTAACGTGAGTCTTGTAAAACCTTCTTTTTACGTTTACTCTCGTGTTAAAAATCTGAATTCTTCTAGAGTTCCTGATCTTCTGGTGTCGTCTATCATGTACTACCATCGATGGATCTGAGTCT
+
5@@A@CCCCBCC@@BDEEEED@@@BBFDCCAA?ADDD>CD@D@CCCBBBC?CDCCC?@>@BBC@C@CBCCBBBBB>BBBBB1BB@BBBB=BBBB>B8877A998:BCF@DABBBCAAA?C?CCCABAA>=BDBB?>>A>>=ABDABB@???@=AAB:>?=A=AAA???A@?;?AAAA5A<@<@@@@?/=>888-8<<=@A=;8806652$255595:6;;5==::@<<8;3>522@A<;;;:>>@@???AA>>>@@@@@@??:???AA=;9====>???AA
@ATNG8:05103:03981
GATGGTAGACATATCGTACTCTCTGTACTCATTCGTTTCGGAAGAGACAGGTACGTTAATAGTTAATAGCGTACTTCTTTTTCTTGCTTTCGTGGTATTCTTGCTAGTTACACTAGCCATCCTTACTGCGCTTCGATTGTGTGCGTACTGCTGCAATATTGTTAACGTGAGTCTTGTAAAACCTTCTTTTTACGTTTACTCTCGTGTTAAAAATCTGAATTCTTCTAGAGTTCCTGATCTTCTGGGCAGACTCTCACACGCCTACCATCGATGGATCTGAGTCT
+
@;??=?@CCCCBBCCBBCCCCCCDBBBCC@A@@CCCC;CC@C=@@AABBB@DCCBB>B>B@BC>B?BBBBBBBAA=?@?:@1AA??667-8?=?ADCC?BB<??>BA=;>@@A@>>@;AAA;A<A>>>@@@?<@?@><>>A=88:>>BA@@===B<AAA=AA<?<?@@AAAA=>:=>>AA2A6;477888(6;88707:<975<///)////'.:=?B<B<AC<AA@@<;;:=:==@@@@:=>=>6>:;:=>>==B@@@>>:><<8<:;:=987=666;==CBB
@ATNG8:05110:03957
GATGGTAGGAGACTGTAGCGCACCCAGAAGATCAGGAACTCTAGAAGAATTCAGATTTTTAACACGAGAGTAAACGTAAAAAGAAGGTTTTACAAGACTCACGTTAACAATATTGCAGCAGTACGCACACAATCGAAGCGCAGTAAGGATGGCTAGTGTAACTAGCAAGAATACCACGAAAGCAAGAAAAAGAAGTACGCTATTAACTATTAACGTACCTGTCTCTTCCGAAACGAATGAGTACAGAGAGTACGATATGTCTACCATCGATGGATCTGAGTCT
+
@A=A4444.49::966>?>CCAAA=@CC@CBAA;;6;5::A@A?B?BB?B?BBBBCBCB3B@BBBA@@@>?;?6<777>=>,@?<@?CBB5;7:49>>?@@=55/6(..28686888;;A=>>>>===;:;5;<;:3:=>87577181867.5<>:;59@9;=:8<A7>=@B><9==888(8:6/56565)//)/99:>>>AA;>5;;98189=>A;;7;BAA?>>3838?>7=993:>888=?>>?>>===>;;;BA;;;??>6;;>>??>;>???>>==AA
@ATNG8:05117:03974
GATGGTAGTATATCGCGGTCGCTTATCCAGAAGATCAGGAACTCTAGAAGAATTCAGATTTTTAAACACGAGAGTAAACGTAAAAAGAAGGTTTTACAAGACTCACGTTAACAATATTGCAGCAGTACGCACACAATCGAAGCGCAGTAAGGATGGCTAGTGTAACTAGCAAGAATACCACGAAAGCAAGAAAAAGAAGTACGCTATTAACTATTAACGTACCTGTCTCTTCCGAAACGAATGAGTACGAGAGAGCACACGTGTCTACCATCGATGGATCTGAGTCT
+
/--6386---/96//--(-8---(/;;4/555555555.58<555:44.445:7;=554:::$33(33399;:9333(33::::<);;5;7==>066A5566;9;=;;5:8::5;:<5::<:;;;;;9===:99?9=9559=<=;;944-/5>00+/::>????600/7663::5:88179333(33818<CCC1@@<966999757.5,25==5:577<A>9=<555;;7;5666(///(//66688333::::=====<<<999:<.252525906678855555
@ATNG8:05123:03974
GATGGTAGACACGTGTGCTCTCTCGTACTCATTCGTTTCGGAAGAGACAGGTACGTTAATAGTTAATAGCGTACTTCTTTTTCTTGCTTTCGTGGTATTCTTGCTAGTTACACTAGCCATCCTTACTGCGCTTCGATTGTGTGCGTACTGCTGCAATATTGTTAACGTGAGTCTTGTAAAACCTTCCTTTTACGTTTACTCTCGTGTTAAAAATCTGAATTCTTCTAGAGTTCCTGATCTTCTGGGATGTGTGCGCAGTGCCTACCATCGATGGATCTGAGTCT
+
5?A@@DCCBCCCB@AABCCCBC@?@AA@AA;;:;DDD=BB>@?AABBBCC@CCAAA?A?ACCC=?=@AA@ABA@?<<==??.?A?CBBB>BBBB@CBB?BC>?>?BBB?BBBA@>@@:>>A;?;?=<99;;;5;?>@7;;CA@@@>@>=>A?:::<?>><>@<@=DAAAAAABC:>=>>>3><@<@=ABB2???@A:A==;:;<;==:>>>>/>;;;?;?;=>:>@BB@==:>=BB@<<</--;;4;---999=?@A??>>8==>:;;;@@@@<@===>>>>>>
@ATNG8:05142:03980
GATGGTAGCGCACACATAGATACAGTACTCATTCGTTTCGGAAGAGACAGGTACGTTAATAGTTAATAGCGTACTTCTTTTTCTTGCTTTCGTGGTATTCTTGCTAGTTACACTAGCCATCCTTACTGCGCTTCGATTGTGTGCGTACTGCTGCAATATTGTTAACGTGAGTCTTGTAAAACCTTCTTTTTACGTTTACTCTCGTGTTAAAAATCTGAATTCTTCTAGAGTTCCTGATCTTCTGGATAGCGACGCGATATACTACCATCGATGGATCTGAGTCT
+
:A<C>AA@;;5@BABCCBCCCBCBBCBCAAAB?ABDE@CC@C@CCCCCCCACCCCC@C@AAAB@D@DCBBBBBBE?CBBBB3BC?BBCC=BCDD?CCCBDC@;;;DCC?BBBBBHCC@CCCAC?FCCC:;;D?@@BC@CCCCCCCCB@A@CBBAA7;;A?BB?B?BCCCCCDHE?AACDB:CACACCCCH5CDBBB>BAAABCCBCB@BCCC2B;;;B@B@BIGDBBB<;<=A?BAABCIA<<=ACCCCCCCCCDAAACCCCCDD?C:99@9;5;BAAABAAAA
@ATNG8:05143:03984
GATGGTAGGACGAGCGTCTGAGAGGTACTCATTCGTTTCGGAAGAGACAGGTACGTTAATAGTTAATAGCGTACTTCTTTTTCTTGCTTTCGTGGTATTCTTGCTAGTTACACTAGCCATCCTTACTGCGCTCGATTGTGTGCGTACTGCTGCAATATTGTTAACGTGAGTCTTGTAAAACCTTCTTTTTACGTTTACTCTCGTGTTAAAAATCTGAATTCTTCTAGAGTTCCTGATCTTCTGGGTATACACACTCGCTCGCTACCATCGATGATCGTGATCT
+
=899.449399;;556<<;;;::?9955=B9929:;:-:>9?;?ABBCCC@CBBCBACADDCBACACCB;;;ABD@CCEEF5?A@CCCD9AA;;8;CC>BB;9:@C@A=9::?BBAA?@@@>A=BBA@<=0.----(-/777;;;==@===>;;7;>C>@@@H?BABCC;<;C=@@BAA3B=B?BCJJD,A;<00+0/0.-69///27:::+99===:>4668==666<>7?>@>;<>::<:99)5=9995<99949995<<><=9;;:99///7///:/445
@ATNG8:05146:03969
GATGGTAGCACGAGTCACTCATATCCAGAAGATCAGGAACTCTAGAAGAATTCAGATTTTTAACACGAGAGTAAACGTAAAAAGAAGGTTTTACAAGACTCACGTTAACAATATTGCAGCAGTACGCACACAATCGAAGCGCAGTAAGGATGGCTAGTGTAACTAGCAAGAATACCACGAAAGCAAGAAAAAGAAGTACGCTATTAACTATTAACGTACCTGTCTCTTCCGAAACGATGAGTACTGCGTCTCACTCTCGCCTACCATCGATGGATCTGAGTCT
+
::;<9>=====;55566<=@A@@@A:;597;;;ABB@B@DDCCDCB>@@49.9=?97777$3-3898448=99;07=:9444$5<7=9>>>2>C>;@BABB@@9909<??7>;<5:><:;;??===>;;;<<5:877170/////<8>8>5505<;:;::>???=BBB>A?0373,333991877133333$596<;<<52252061688:393225=;18443699(-*-88/5---///778//////8;;<<::===9===547BB>>=>A??888=888
@ATNG8:05099:04009
GATGGTAGATATATGCACGCTCTACCAGAAGATCAGGAACTCTAGAAGAATTCAGATTTTTAACACGAGAGTAAACGTAAAAGAAGGTTTTACAAGACTCACGTTAACAATATTGCAGCAGTACGCACACAATCGAAGCGCAGTAAGGATGGCTAGTGTAACTAGCAAGAATACCACGAAAGCAAGAAAAAGAAGTACGCTATTAACTATTAACGTACCTGTCTCTTCCGAAACGAATGAGTACACATCGTCGTGTCGTGCTACCATCGATGGATCTGAGTCT
+
;?<<;>B>CCCCCDDCDECCCBCCB@CCC@CCCBBB@C?BCCCBBB@BB?B>A@A?????.=;>;00/@A@@@@7>>;;<<.9@<@.:9:&9==9;@@BBBBBB?B@CB@BCC@CBCCCCCCCAAACCDFD@CC::8;AAADBBB?BAEBB@CBBBCCBB?BCC???@AA>ABB>AACCC=AAA>ACHED3BB?BBBBBB>@=,/-/;;;+/+/<@<<;@A@@???=A?ACC=AAA@CBC>??BBBBBG?@@BCBBBCBBCCCB?BBBCCBB?BBBBABBBBB
@ATNG8:05104:03994
GATGGTAGTGTCATATGGAGTGTGTACTCATTCGTTTCGGAAGAGACAGGTACGTTAATAGTTAATAGCGTACTTCTTTTTCTTGCTTTCGTGGTATTCTTGCTAGTTACACTAGCCATCCTTACTGCGCTTCGATTGTGTGCGTACTGCTGCAATATTGTTAACGTGAGTCTTGTAAAACCTTCTTTTTACGTTTACTCTCGTGTTAAAAATCTTAATTCTTCTAGAGTTCCTGATCTTCTGGTAGAGCGTGCATATATCTACCATCGATGGATCTGAGTCT
+
AA<D@CCCBBBBCBBDD?ABCCDCCCCCCCB?BBBB>BB@D@CBABBBC@CCCCC@C@BB@?;A>BBBGCCCCE@CCDCD5B@?@CGC?CCBE@CFCAED@BBBBBD@CBBBBGDC@CCB?B@CCCB@@?@=@@CE@DDDCCBBBCBBBBBBCC@CCC?CB?C>@@DCDCDDD@CCCDD<DAD?AADDI5CCAAA<ABBBCCBBAD@GLGG5BBC@C?B@@@=@AAB@@@@C@A??ABE@BBB@CBBBB@@@BBB@@ACBBBBB?BBBBBBB@CAAA@@AA>?
@ATNG8:05106:04003
GATGGTAGTACATGATAGACGACACCAGAAGATCAGGAACTCTAGAAGAATTCAGATTTTTAACACGAGAGTAAACGTAAAAAGAAGGTTTTACAAGACTCACGTTAACAATATTGCAGCAGTACGCACACAATCGAAGCGCAGTAAGGATGGCTAGTGTAACTAGCAAGAATACCACGAAAGCAAGAAAAAGAAGTACGCTATTAACTATTAACGTACCTGTCTCTTCCGAAACGAATGAGTACTGCGTCTCACTCTCGCCTACCATCGATGGATCTGAGTCT
+
AEC@:CCCC?>BBCCCCCCCBBBCC@CCC>BBCC@@?AADCCCAAA?BB?A=AAEEEIDD0D@DCABBCCHBBA<@@?>>@@0@C@D@CDD;B@C@DAAACEC@@?A@CB@BBC@CBBDACCCCCCCBBBBCBDD9:;;CBACCCB>B?BA?;@DBBBCDD@CBCCCC?BB>@?@=???=<6@??;?CFED/BB?B??>BBB@A>A?BCCC>=:=CCBC@BBBBBBB?B@CCD>DCC>AABBDCCBBB?@@BBCBBCDABC@C@@>@BCBBCD?CCCCCBBAAA
@ATNG8:05109:04020
GATGGTAGCTCACGTACGTCACACGTACTCATTCGTTTCGGAAGAGACAGGTACGTTAATAGTTAATAGCGTACTTCTTTTTCTTGCTTTCGTGGTATTCTTGCTAGTTACACTAGCCATCCTTACTGCGCTTCGATTGTGTGCGTACTGCTGCAATATTGTTAACGTGAGTCTTGTAAAACCTTCTTTTTACGTTTACTCTCGTGTTAAAAATCTGAACTCTTCTAGAGTTCCTGATCTTCTGGGTCTCTCTCTCACGCACTACCATTCGATGGATCTGAGTCT
+
55==:>@CCC=B=>=<;<ABBCCCDCBBBB;:::BDD>CC@B@BBBCCCC@CCBBB@B?BBCC?C@CCAAABBBB???@?@2@D@CBBB=BBBB=??B@CC5:9BBCC@AAABCCCF=>>A=A:??@@@=<=:=@@@:=<@@789@BB@@?C>=>;>>>=CB=A<@@@AACCCA;??CCC5A<A:88888(/:<;>4=///55;A??;AADD.>A>;=:>>==:=>>ABBB;><>>>>;;5;??@9@A>>=>>??@A@@@==9:<7661///::79;/----/:6
@ATNG8:05109:04028
GATGGTAGAGAGACTGTAGCGCACCCAGAAGATCAGGAACTCTAGAAGAATTCAGATTTTTAACACGAGAGTAAACGTAAAAAGAAGGTTTTACAAGACTCACGTTAACAATATTGCAGCAGTACGCACACAATCGAAGCGCAGTAAGGATGGCTAGTGTAACTAGCAAGAATACCACGAAAGCAAGAAAAAGAAGTACGCTATTAACTATTAACGTACCTGTCTCTTCCGAAACGAATGAGTTCCTCTCAGACGCTCGTCCTACCATCGATGGATCTGAGTCT
+
5:BB?BCCCBBBBBBCDDCEBB:::,;@A;@BAA9:7;>@@A???C?BB?B?@@>99888(9?ABCBA@@>:98+8>:;;;9$5;6;7<<<2<CC:?C>DCDDDC<@<;;7;AB?BCCBCCCCCCBBBBCA@=AC@A?BCBBBBBC>A=A::7:DCBBBBB>???AAA?BB<>>?999BCA;A::79BCCD3ED@988>BBB@@<@<@@AA<A<ABC;:8:BAAABB@B?BBC:??A>@BAAB?A?BCAAAB@>==>>>@@=?8837>==>DD=DA@AAAA@@@
@ATNG8:05117:04036
GATGGTAGATATATGCACGCTCTACCAGAAGATCAGGAACTCTAGAAGAATTCAGATTTTTAACACGAGAGTAAACGTAAAAAGAAGGTTTTACAAGACTCACGTTAACAATATTGCAGCAGTACGCACACAATCGAAGCGCAGTAAGGATGGCTAGCGTAACTAGCAAGAATACCACGAAAGCAAGAAAAAGAAGTACGCTATTAACTATTAACGTACCTGTCTCTTCCGAAACGAATGAGTACTATAGACTATCTGAGACTACCATCGATTGATCTGAGTCT
+
B=BB@CBCBBBDCEBCCC=BBEDBC?BBB>A@A@;;4;29:@A?@A?BA=@;=?>99999(:;AAC9::BBBBE>A@;<;;<.;D=C?CCC;CDD@CDECCCCA@=@@BB@BCC@BBCBDBBBCCBBBB@@@@DCCC?BCCCCCBA?CAEBC@BCCABABB?BCB??@?BA=BBA>AAAAA=AA@?ABABB2AA?999AACB??:?=>>>>;?:==ABA>AAABBBB?B?BBC<A??=?@A@BBBBBBBBBBBBBCCCCABACBB?B???BB?BBBCCAAABBB
@ATNG8:05120:03993
GATGGTAGCGCACACATAGATACAGTACTCATTCGTTTCGGAAGAGACAGGTACGCTAATAGTTAATAGCGTACTTCTTTTTCTTGCTTTCGTGGTATTCTTGCTAGTTACACTAGCCATCCTTACTGCGCTTCGATTGTGTGCGTACTGCTGCAATATTGTTAACGTGAGTCTTGTAAAACCTTCTTTTTACGTTTACTCTCGTGTTAAAAATCTGAATTCTTCTAGAGTTCCTGATCTTCTGGTAGAGCGTGCATATATCTACCATCGATGGATCTGAGTCT
+
5CAB?BCD@@@DBBCCCCDCCCBCBCBBB@9:5;;;;.:B=C?CGCCCCB;:;9??BBACCCC=?<@BAA@;;9A<@<??>+6666>DD=AABI@C;;6:C?BBBBBBAEGHCCCCC@BBD@D@CAAA@BAA=ABCB@CBBBBCCCCCB@AABBC@DCC@CC@C?BCBCGCF@@<?;;;;.;>B5;;;;;*;ACDE=CCBBAAAAAA@BBBC2B;;;<:<@CC@AA@@@AC=@=@BABBB:<<L@CCEIHBBBF;;;DDC;;<BB?B;;;@@?=AAACCEBBBB
@ATNG8:05123:03993
GATGGTAGCAGACGTGACAGAGCGCCAGAAGATCAGGAACTCTAGAAGAATTCAGATTTTTAACACGAGAGTAAACGTTAAAAGAAGGTTTTACAAGACTCACGTTAACAATATTGCAGCAGTACGCACACAATCGAAGCGCAGTAAGGATGGCTAGTGTAACTAGCAAGAATACCACGAAAGCAAGAAAAAGAAGTACGCTATTAACTATTAACGTACCTGTCTCTTCCGAAACGAATGAGTACGTGTGCGACGTGTCTCCTACCATCGATGGATCTGAGTCT
+
;B@@;CCBBBCCCBBBDCECCCDBB=BBD@ACAC@?=@?BBBCCCB?BC>B>BBBBBBBB3B?CBBBCBBBA@@:ABB@CEE;DD@C@CCC;CCC@CCCCCCC@@?A@BB@CBB?BCCABBECCCBBBBBAA@BBBC?CBBDCBBB>B?CCC?CCCCBBBA@BBBAAA?BB??>?;??ABA;?=>;99999(9@<@888ABBAA:?;?@BB<@<@BBBB?BBBBBBC?B?ABE>CAA>ABCCCBBBCCCBB@@@@AAA???;@@A9>>?AD?>:>AABBB?;;<
@ATNG8:05124:03991
GATGGTAGATACTCGCTGATACACCCAGAAGATCAGGAACTCTAGAAGAATTCAGATTTTTAACACGAGAGTAAACGTAAAAAGAAGGTTTTACAAGACTCACGTTAACAATATTGCAGCAGTACGCACACAATCGAAGCGCAGTAAGGATGGCTAGTGCAACTAGCAAGAGTACCACGAAAGCAAGAAAAAGAAGTACGCTATTAACTATTAACGTACCTGTCTCTTCCGAAACGAATGAGTACATAGATATACGTATAGCTACCATCGATGGATCTGAGTCT
+
<CCG@CDAACCCCCBBBC@BBCCCC=CCC?C???BB@B?AABABBC>@B?B?B??=<;;;'/+0;@ABCCBBBC9?@;;:::*;B=A=BBB9BEC@CAAABBC@@=@?BD@CDD?CCAABBBBCCCBBABCC@DCAA?BBBBBBBB=@<@998:CBBBAAA?CAAABD?BAAAAC@DCBBB=BBD@AAA@@.@@=@BBCBBBCD>@=@BBB@C?BACCC?BBBB>>=>B@BCB=AAC?CCBCCBA@ABBCCB@=A@@@A===>??;A888>>>;?>?>?>>>@@
@ATNG8:05128:04029
GATGGTAGCGCATATCAGCGCAGCCCAGAAGATCAGGAACTCTAGAAGAATTCAGATTTTTAACACGAGAGTAAACGTAAAAGAAGGTTTTACAAGACTCACGTTAACAATATTGCAGCAGTACGCACACAATCGAAGCGCAGTAAGGATGGCTAGTGTAACTAGCAAGAATACCACGAAAGCAAGAAAAAGAAGTACGCTATTAACTATTAACGTACCTGTCTCTTCCGAAACGAATGAGTACCTCTCAGACGCTCGTCCTACCATCGATGGATCTGAGTCT
+
><78)//44955<<<?>;;@AA@<=4=6919?>=@A<@?BB@;;;C=996919@@;:999$5.5:<@<>B==@D8@>;;;;.9=49.999&5;<7>??BBBDBC@C@CD?BBB?A@AAAABBDBCCBBCCC@C@;;5;A@AA@@@;A;@99.5==9<=>><>>>B6979C=9:89===;;3<==897878(7?9A?BBC???B@B@CAB>:=8==;;;<@<;00/;5:58::3:;;7;=<A:;=@BBBCB887>>>BBBA?AAA>?:9675617AAAAA?;::
@ATNG8:05134:04029
GATGGTAGACATATCGTACTCTCTGTACTCATTCGTTTCGGAAGAGACAGGTACGTTAATAGTTAATAGCGTACTTCTTTTTCTTGCTTTCGTGGTATTCTTGCTAGTTACACTAGCCATCCTTACTGCGCTTCGATTGTGTGCGTACTGCTGCAATATTGTTAACGTGAGTCTTGTAAAACCTTCTTTTTACGTTTACTCTCGTGTTAAAAATCTGAATTCTTCTAGAGTTCCTGATCTTCTGGGTCTACGCTCGTCGCGCTACCATCGATGGATCTGAGTCT
+
A=>>:DCCBCBBCAAADCCCCAAABB@@@A;;7;BAB>CB@B?@@@BCBB<ABBBB>A=>?@@5@=?AA?>?>A@=AABBB3AA<=965'299<7===6>@479?DAB=>>>;;;BD<A?A;@<@AA=>::;=A@@@=@@@A@@@>>>BA?>8888=;;5;?;@=@@@;;;B@@;?====2=:>988888(8><<=4<9<:99???A899::*9///9595=>=B???>>>=A=AAA@@@7;;@D;>>>>>>A>>>@??@A>>>A<AAAAAAA>@@><=<<<<<
@ATNG8:05135:03999
GATGGTAGATATATGCACGCTCTACCAGAAGATCAGGAACTCTAGAAGAATTCAGATTTTTAACACGAGAGTAAACGTAAAAAGAAGGTTTTACAAGACTCACGTTAACAATATTGCAGCAGTACGCACACAATCGAAGCGCAGTAAGGATGGCTAGTGTAACTAGCAAGAATACCACGAAAGCAAGAAAAAAGAAGTTACGCTATTAACTATTAACGTCCTGTCTCTTCCGAAACGAATGAGTACTGTATCTATGTGTGCGCTACCATCGATGGATCTGAGTCT
+
77896:<?C@;@>:55;=99>>A>>5;;:9><<@=A7>3//////;6;;685<;;=BDCC2@499;98787778/7344444$4:5:5<::+:>;6;>;;9<;00+/3//)/>B2999:9=9==?@@@BCCB?AAAA=:95>CBAA=@=@@?>;CCCCBCC@???BGF?BB?CBB>??@??9>>>:9999::%:=97808?;7=>?=A9@>A?<@;:;@?=@;:::>?=?9==?8;;9-3399=:?BB?@@B>=>CCAA???@@@A????>:;>;><>>=<@??@
@ATNG8:05135:04028
GATGGTAGCGCATATCAGCGCAGCCCAGAAGATCAGGAACTCTAGAAGAATTCAGATTTTTAACACGAGAGTAAACGTAAAAAGAAGGTTTTACAAGACTCACGTTAACAATATTGCAGCAGTACGCACACAATCGAAGCGCAGTAAGGATGGCTAGTGTAACTAGCAAGAATACCACGAAAGCAAGAAAAAGAAATACGCTATTAACTATTAACGTACCTGTCTCTTCCGAAACGAATGAGTACGATGAGATCTCGTGTGCTACCATCGATGGATCTGAGTCT
+
8:9;.5<<<<ABBBBABBBBCCBCE>;;:ACEGDBA?A@BBBCBBB@AA=A8::==>?CC1C@CCDCCCDBA@B;@A??A@A0@C@CGEEI;DFF@CCBCBCCBB?B@CC?@@@=@BBCCBABDCCDC;;;J@BBBB@BBCB@A@@<@=ABB?BBCCCBBDACB::;@:==;?@A8<<99:,:==9=?AAB3ACC>99:CBBBK=?>?BCA=B<ABBBCADDBBBBA?C@CAA<@00+000;:@AABBAAA???@@@A@A@?;;>;>@@B;;?=@:99AAABBA
@ATNG8:05143:04022
GATGGTAGCTCTGCTCTGACTCTCGTACTCATTCGTTTCGGAAGAGACAGGTACGTTAATAGTTAATAGCGTACTTCTTTTTCTTGCTTTCGTGGTATTCTTGCTAGTTACACTAGCCATCCTTACTGCGCTTCGATTGTGTGCGTACTGCTGCAATATTGTTAACGTGAGTCTTGTAAAACCTTCTTTTTACGTTTACTCTCGTGTTAAAAATCTGAATTCTTCTAGAGTTCCTGATCTTCTGGTGTCGTCTATCATGTACTACCATCGATGGATCTGAGTCT
+
CCCB866@@@;?CB9;;CAAACBA@BBABB@@<@AAA9AB?B?AA;=9BC;@AB96169====:>ABBB@=9955.59999(9:5:444)49994;;:577)//9:>B?BAABBBBA@BBB?B?CCCJD@AA?BAA@@CCCDDC@@ADD@@@BBB>BBB8;;@C@CD;;;CCBC>AADDD;C@C@BBCCC2BCGGC>C<<;A?;:9=:>AAC1??@AB?B=BB<;;;;::=2929<799?<?AG@BBCC@@@@@BABBB@@@B;;6;AAAAAB?BAAAD;;;;;
@ATNG8:05143:04036
GATGGTAGGTGCACATGAGTGTATCCAGAAGATCAGGAACTCTAGAAGAATTCAGATTTTTAACACGAGAGTAAACGTAAAAAGAAGGTTTTACAAGACTCACGTTAACAATATTGCAGCAGTACGCACACAATCGAAGCGCAGTAAGGATGGCTAGTGTAACTAGCAAGAATACCACGAAAGCAAGAAAAAGAAGTACGCTATTAACTATTAACGTACCTGTCTCTTCCGAAACGAATGAGTACTATGTAGAGCTCTATACTAATCGATGGATCTGAGTCT
+
;;==;>==:=655<<599?:;5;BC;>9904:@99:=A:>?@A@?A<::49;944;<<<=+=:>?<;;<<9599)5@99555$556;5<<<0;;>:>B=CB@@>A<?6:8<<330433:<5455666<=BBB<CCCC@A@AA;:;>492999<AA9695558<<=;:>?=;67;;/33=??;A33.3;999)33,3333::::7594655527-..<<:3:;54499385:<<4<5504998899///88668:9;<8888555/566555,22:8855575
@ATNG8:05099:04045
GATGGTAGGCACTGCGCACACATCCCAGAAGATCAGGAACTCTAGAAGAATTCAGATTTTTAACATCGAGAGTAAACGTAAAAAGAAGGTTTTACAAGACTCACGTTAACAATATTGCAGCAGTACGCACACAATCGAAGCGCAGTAAGGATGGCTAGTGTAACTAGCAAGAATCACGAAAGCAAGAAAAAGAAGTACGCTATTAACTATTAACGTACCTGTCTCTTCCGAAACGAATGAGTACATAGATATACGTATAGCTACCATCGATGGATCTGAGTCT
+
;<<<9===8<??555==<<A@B<<<6<=B=@@@<AA;@9@@A;;9D?CA?B>::994999$348734;;:::<<=<<@;=<<<+994;2<<;3;?B8=BCBBBAA@;?@AA>ABB?BBB?EDCBCCCCCCBBB?BBCC?BBBB??883:=@@A>ADCCAADC?BBAAAB?AC@DDBB89947>>=BBCBB3@A=???AA@@>>5:7:=AA7;7:AB;:9:CBBAAA?B?BBD>CBB?AABBCCBAABAA?A???AAA@;<<A?@;A>@?A><:>???@BA::;
@ATNG8:05103:04052
GATGTAGCATCATGCATATCTCACCAGAAGATCAGGAACTCTAGAAGAATTCAGATTTTTAACACGAGAGTAAGCGTAAAAAGAAGGTTTTACAAGACTCACGTTAACAATATTGCAGCAGTACGCACACAATGAAGCGCAGTAAGGATGGCTAGTGTAACTAGCAAGAATACCACGAAAGCAAGAAAAAGAAGTACGCTATTAACTATTAACGTACCTGTCTCTTCCGAAACGAATGAGTACGATGAGATCTCGTGTGCTACCATCGATGGATCTGAGTCT
+
444444@AACCC:66BCB;;;@A@8=AA;@>:/0/+/)/;;9:5=8<=8<=:97>::::+;8=@=883348;277777777$33,3,333&38;3:888:@AAB?@;??8===:=ABBCCCBBBCCDCCEC@CCCADBBBBBBC?C@AAA=ABA@BB@?>ABABBB?BB?BBB?AAABA=@::4:AAAB3AA?B?>>BFBBA6858?>>1838BBBB@BCBCCBB@B?BDE@BBB>AABFBBACAABBBBB>>?B>?>B@@@@<>>>@=>A=@@DBBBBBBC
@ATNG8:05103:04082
GATGGTAGTACATGATAGACGACACCAGAAGATCAGGAACTCTAGAAGAATTCAGATTTTTAACACGAGAGTAAACGTAAAAAGAAGGTTTTACAAGACTCACGTTAACAATATTGCAGCAGTACGCACACAATCGAAGCGCAGTAAGGATGGCTAGTGTAACTAGCAAGAATACCACGAAAGCAAGAAAAAGAAGTACGCTTTTAACTATTAACGTACCTGTCTCTTCCGAAACGAATGAGTACCTCTCAGACGCTCGTCCTACCATCGATGGATCTGAGTCT
+
48:4.4<>@;=>?>?B>>CCCBBBC9@;@2595555.4.4::988854/)/:////////$5.5;9;;CC?AAA=ACCDCCC5;:7;?BBC<BCC?BCDBBBB;::;@BB@BBC@DCCCC@AABBCCDCCCCACCBB?BBBBBBBA=B@C:::;BBABCBB@BBBA@?<??<?BC=@@:99+7==<ABBBC3AA>AAABBDCDC9@=?989;?;?BBBB?B;;;:@?8=8;;;56//+/==>==@;@ABA>>>==A>::8@<@>A=A:::AAA;>@AB@@?788
@ATNG8:05106:04075
GATGGTAGTATCTGTCTACGAGAGCTAGAAGATCAGGAACCTAGAAGAATTCAGATTTTTAACACGAGAGTATACGTAAAAAGAAGGTTTTACAAGACTCACGTTAACAATATTGCAGCAGTACGCACACAATCGAAGCGCAGTAAGGATGGCTAGTGTAACTAGCAAGAATACCACGAAAGCAAGAAAAAGAAGTACGCTATTAACTATTAACGTACCTGTCTCTTCCGAAACGAATGAGTACTGTATCTATGTGTGCGCTACCATCGATGGATCTGAGTCT
+
@BAB>BBBBCCCDDCCCDDCCBBBBCCCD@DBBBBB@C?C>ABCB@AA>B?BBAACADC2C?BBB89:AABBBBBBABBBB3BB?B<@@?6?@@>ACAAABBBB?B???;?==8=>??DBBBBCCFFCCCCBDD::;;BBCCCCD@JAB;:;;EFMCCBD?BBCDBB@BA=ABC<??@@>8=9939@AAA2AA>@999ECCCF>B>BBBA=A=BBDAA?@DA@@CB@D?BBC<BCD?BAAABBBBCCCCBAAABBA@A??>?9939A99:=B@B;;;BBBBCC
@ATNG8:05107:04049
GATGGTAGCATCATGCATATCTCACCAGAAGATCAGGAACTCTAGAAGAATTCAGATTTTTAACACGAGAGTAAACGTAAAAAGAAGGTTTTACAAGACTCACGTTAACAATATTGCAGCAGTACGCACACAATCGAAGCGCAGTAAGGATGGCTAGTGTAACTAGCAAGAATACCACGAAAGCAAGAAAAAAGAAGTTACGCTATTAACTATTAACGTACCTGTCTCTTCCGAAACGAATGAGTACAGAGAGTACGATATGTCTACCATCGATGGATCTGAGTCT
+
6BAB=BB@AAABBBCHBBBBBCCBBA@?;7;=@B@@<?7995::9<8>:6:<<>>;7;;;';87;8///8866616?@??@<+<B@@;DDC9BBB@BBBCCCC;;:;?BD?BDD=@@B@@@BCEEBCCCBBB@BBBC;<<CCCCCB?C@C@A?ACGCCCBD?AAA@?@@DD?AAA=@@:9927@><BCBBBC)@@>9:49?AAA??<?<?@@B:>:=@BBA>AB@@ABB@B?BBD=BAA?@@BAAAA999BECCBAAACGF???A=<8=?@>>>?=B????AA;<;
@ATNG8:05109:04041
GATGGTAGCGCGACGAGCGTAGACCCAGAAGATCAGGAACTCTAGAAGAATTCAGATTTTTAACACGAGAGTAAACGTAAAAAGAAGGTTTTACAAGACTCACGTTAACAATATTGCAGCAGTACGCACACAATCGAAGCGCAGTAAGGATGGCTAGTGTAACTAGCAAGAATACCACGAAAGCAAGAAAAAGAAGTACGCTATTAACTATTAACGTACCTGTCTCTTCCGAAACGAATGAGTACTGCGTCTCACTCTCGCCTACCATCGATGGATCTGAGTCT
+
/7//)/////:99;CCCBBBD:;6D>CBC?B;96A<8=;;;?A@@B@CC>B>==>98988'7<A?A><<;7337)7;45555$55.5.55505<>:>A<@?B=BB?B?BB@BBA>@@BCEFECCDCBCBBBC@EBAA?@@BAABBA?B@CAA?BBDDCBBB?BAABBB?BB?AA>8<<777.3=;48;;=?.?A>@=>;;;;;@1818:98185;>CCC?BCAA@AA;?9=>=8<<<8989A@A@A@A@@?@@>>?BBBBB?DCC?BBB???A?A@A>?=?===
@ATNG8:05110:04040
GATGGTAGTATATCGCGTCGCTATCCAGAAGATCAGGAACTCTAGAAGAATTCAGATTTTTAACACGAGAGTAAACGTAAAAAGAAGGTTTTACAAGACTCACGTTAACAATATTGCAGCAGTACGCACACAATCGAAGCGCAGTAAGGATGGCTAGTGTAACTAGTAAGAATACCACGAAAGCAAGAAAAAGAAGTACGCTATTAACTATTAACGTACCTGTCTCTTCCGAAACGAATGAGTACGAGAGAGCACACGTGTCTACCATCGATGGATCTGAGTCT
+
;BBB@CCCCBA@DDDCCCCCCCCBB@CCC@BBBC@A>A@CCCCCCC@CC?B@BCA>??>>0?=AABCBBBBBBC>AA:;;:;.:D?C>BBB<BCCGBBBCDFEBB?B@CC?BBC?CCBBBCBCCCCCBBBBC@EBBB>@??>?A@@=A=A@@<@BAAA?@?@CDDBBA?AA?BBE>@?AAA:AAA>BBBBB3AB?B>>>ABAAA6638>==5:4:?A?@?A@???AA?D?BBC>BBC?BBABABBBCCCBBBBBBBBBBBA@@;;8;CAAA?A=A@@A@@>::;
@ATNG8:05111:04076
GATGGTAGTACATGATAGACGACACCAGAAGATCAGGAACTCTAGAAGAATTCAGATTTTTAACACGAGAGTAAACGTAAAAAGAAGGTTTTACAAGACTCACGTTAACAATATTGCAGCAGTACGCACACAATCGAAGCGCAGTAAGGATGGCTAGTGTAACTAGCAAGAATACCACGAAAGCAAGAAAAAGAAGTACGCTATTAACTATTAACGTACCTGTCTCTTCCGAAGAATGAGTACGAGAGTCAGAGCAGAGCTACCATCGATGGATCTGAGTCT
+
CBCB9BCCCC>BCCCCCBBBABBBB@BGC@CBBBBB?BADDDCCCC@BB>A>ABBCCIDD5B?BCCCCDCCCBD>CCBCCCC1BC=A;???9@BCABCCCA@ACC@C@CB?BBB?CCDCC???CBCCCBBCC?BB997;@?B@@;;7<?CBB@BCCCDBCC@CCCCBD?BB@AAA999BBC8A==:<@ABB3BB?B@>>BBDDC<><?@AD;:6:@BBA@DBBBAAA6;6;A<@@>?@BCCBBBCCAAABBBCBBAA@BBCBB@B@BBB>D>BBBBCAA???
@ATNG8:05117:04084
GATGGTAGCGCGACGAGCGTAGACCCAGAAGATCAGGAACTCTAGAAGAATTCAGATTTTTAACACGAGAGTAAACGTAAAAAGAAGGTTTTTACAAGACTCACGTTAACAATATTGCAGCAGTACGCACACAATCGAAGCGCAGTAAGGATGGCTAGTGTAACTAGCAAGAATACACGAAAGCAAGAAAAAGAAGTACGCTATTAACTATTAACGTACCTGTCTCTTCCGAAACGAATGAGTACAGAGAGTACGATATGTCTACCATCGATGGATCTGAGTCT
+
AB>D@CBBBCEBCBCCCBBBAA;;;)5AB=BBBB;;8;>BACC@@C?A@>A=@@@??@@@,@4:9@A@>A?999,:@ABCC?+?A<<.99:;(:@C?CBBBCCC:<;:?CC?CCC@BBCCCCCCCEBABCCBA@BCBB=@?CCBBCD?B@BAA>ACCBBCCC>AABAAA?CD@BB???CBC=B??<?AAAA3AB??;;;@A@CA=A:??EE7<7;AB??<?BAAABB@B@BBB>CBC9::BBBCB???BCBCBCCBCBB?8877608==<<?@;??AA8:7553
@ATNG8:05118:04086
GATGGTAGAGAGACTGTAGCGCACCCAGAAGATCAGGAACTCTAGAAGAATTCAGATTTTTAACACGAGAGTAAACGTAAAAAGAAGGTTTTACAAGACTCACGTTAACAATATTGCAGCAGTACGCACACAATCGAAGCGCAGTAAGGATGGCTAGTGTAACTAGCAGAATACCACGAAAGCAAGAAAAAGAAGTACGCTATTAACTATTAACGTACCTGTCTCTTCCAACGAATGAGTACGATGAGATCTCGTGTGCTACCATCGATGGATCTGAGTCT
+
BCBC@CBC@@@CBBAACACBCB;:98;BD=A@A@?@=@?BB@@@?CABB@B?BAA??<<?.?;@AB999@@???8?AABBAA2AB>B5;;;.;BB?BBBAILDBB?D@CCABCC?CCBBBBCCCCCCBBCBB?ADAA>AABCCCAA>A?BAA>ABBCBAAD?BBBBBBBB=BCC?BB???8;;;8?BBBC3BB?BCC?????B:>:=??A6;7;?AAA@BBDCBBB?C<?;???:?@AA?????AAAAA>===>888@@==>=AAA>>>B?BAABBCCBBB
@ATNG8:05127:04081
GATGGTAGTAGTACACTAGTCATACCAGAAGATCAGGAACTCTAGAAGAATTCAGATTTTAACACGAGAGTAAACGTAAAAGAAGGTTTTACAAGACTCACGTTAACAATATTGCAGCAGTACGCACACAATCGAAGCGCAGTAAGGATGGCTAGTGTAACTATGCAAGAATACCTCGAAAGCAAGAAAAAGAAGTACGCTATTAACTATTAACGTACCTGTCTCTTCCGAAACGAATGAGTACTATAGACTATCTTAGACTACCATCGATGGATCTGAGTCT
+
:<4506:=D<=<<<<>=<<<;>::>5;<<8;:99;<49255<<==@;@??C@=@@;;;;.:9<<?A=;<?789.9@;994&5;6;.555&555.5>66665<;3955404:;55559;;<>=;?;>??;>:CCBCAEBC898??9>;A::69A@@BBB?:??000:959:9;<87=====6<::68=>>>)660///686:773;5855828466999;@@889??1817<<.88>:@997C<<>AA@ABB::8?>9>?777==8?@><?77/8>887?>777
@ATNG8:05133:04067
GATGGTAGAGTATCATGTGTATCTCCAGTAGATCAGGAACTCTAGAAGAATTCAGATTTTAACACGAGAGTAAACGTAAAAAGAAGGTTTTACAAGACTCACGTTAACAATATTGCAGCAGTACGCACACAATCGAAGCGCAGTAAGGATGGCTAGTGTAACTAGCAAAATACCACGAAAGCAAGAAAAGAATTACGCTATTAACTATTAACGTACCTGTCTCTTCCGAAACGAATGAGTACATAGATATACGTATAGCTACCATCGATGGATCTGAGTCT
+
45AA=BBBBBBCCCCCCCCCBCCCC@CCCCCCCF@?=??BBBCCCC?CB?B@A@B9999*;>CCCAAGDDBB@6??:9999(;<;<5955&5;@:>BBBBCBDD@C?AA=AAC?ABBBCBBBCCCCCBBCCADCBB@BBBCCCAA<B?A::8;CBBBBCC@DBB?988839AA?CBBBB=A@B<9999+:>=A?BBCF?>?995:AAA=A=A@@AA<@@@A:::<A<BBA:???<===@@@@A==>@@?????AAAAAA=>>9=;;;C??:><>>B:;:==
@ATNG8:05133:04087
GATGGTAGTGTCAGTGCGCGTCGTCCAGAAGATCAGGAACTCTAGAAGAATTCAGATTTTTAACACGAGAGTAAACGTAAAAAGAAGGTTTTACAAGACTCACGTTAACAATATTGCAGCAGTACGCACACAATCGAAGCGCAGTAAGGATGGCTAGTGTAACTAGCAAGAATACCACGAAAGCAAGAAAATGAAGTACGCTATTAACTATTAACGTACCTGTCTCTTCCGAAACGAATGAGTACACATCGTCGTGTCGTGCTACCATCGATGGATCTGAGTCT
+
DB@B@BB=BBBCB=CCCHCBBCFDEADAA?AC@@@@>@@CBCBCCC@BB>B>B@A>>>>>.>=A@???BBCCCC>ECBBBAA0;;8;@EJJ=ECC@BDFBBBC;;6;?BBACCC@BBBCCCCCEDCCBBBBDABBBA?BBA@BB@@<A=A@@=@BCCCBBB@CAAACB?CD@AAA;???AA:AAA?ABBB:B@B@BBB?=8<;A?A>AABB?B@BGAAA?BBBBAAA?B@BBB>BBC?BBCBBBBBBBAB=>AAAC???B?????9????BDE?BB???BCCBB
@ATNG8:05135:04073
GATGGTAGATATATGCACGCTCTACCAGAAGATCAGGAACTCTAGAAGAATTCAGATTTTTAACACGAGAGTAAACGTAAAAAGAAGGTTTTACAAGACTCACGTTAACAATATTGCAGCAGTACGCACACAATCGAAGCGCAGTAAGGATGGCTAGTGTAACTAGCAAGAATACCACGAAAGCAAGAAAAAGAAGTACGCTATTAACTATTAACGTACCTGTCTCTTCCGAAACGAATGAGTACACACTCTCATATGACACTACCATCGATGGATCTGAGTCT
+
;;;;:BCEDDCCCBBCCBBDDBAAC?CCC>CAAA??>?@BBBCCAA=?A?A?BBB@BBA@2B@BBCAABCCCCC>CA:;;;;*;A=@5;;;6;BB?BCCCCCCBB@B@BB?BDD>@@BACCCCCCCCCBBBC@CCBB?B@@?AB:94;?AA@>AFDDCCCC@BBBCCD?BB@BBB<??CCC<??@<99998(8<8?ABABB<::*/*/::;*/,/?A@@?AC@@?BB?B@BBB>BBB@BBBBBBBCBBAAAAAAA@?BBBABC??<?BBBDBB?ABBBCAB@BB
@ATNG8:05136:04065
GATGGTAGTGCGTGAGAGAGAGACCCAGAAGATCAGGAACTCTAGAAGAATTCAGATTTTTAACACGAGAGTAAACGTAAAAAGAAGGTTTTACAAGACTCACGTTAACAATATTGCAGCAGTACGCACACAATCGAAGCGCAGTAAGGATGGCTAGTGTAACTAGCAAGAATACCACGAAAGCAAGAAAAAGAAGTACGCTATTAACTATTAACGTACCTGTCTCTTCCGAAACGAATGAGTACGTGTGACGTACGTGAGCTACCATCGATGGATCTGAGTCT
+
BBCC:66;BCBBBBBDEECCBB::;29ED@DCBBBC@C@BBCCBBB>BB=?<?A=97778$74;88B@BBC@@?8<=;;<<;':;895995&5<<7=B?CCCCCD@D@DD@BBB@CBCCC@AACCCCCCCCC@CBCC@BBBBBBBB>A?A;;8;BBCBCCB?BBCFBB?BC?BBB=@@:::29==8<?>>>.>A?A?@@EAAAA:>:=>>A5;5;=@@@>ACBAACC?B>AAD>FBB>AABBBKEB?@>BAAABBAAB???AD::5:???CBBACBAAB??@@@
@ATNG8:05144:04069
GATGGTAGACATATCGTACTCTCTGTTCTCATTCGTTTCGGAAGAGACAGGTACGTTAATAGTTAATAGCGTACTTCTTTTTCTTGCTTCGTTGGTATTCTTGCTAGTTACACTAGCCATCCTTACTGCGCTTCGATTGTGTGCGTACTGCTGCAATATTGTTAACGTGAGTCTTGTAAAACCTTCTTTTTACGTTTACTCTCGTGTTAAAAATCTGAATTCTTCTAGAGTTCCTGATCTTCTGGATATGAGTGACTCGTGCTACCATCGATGGATCTGAGCATCTTCATAC
+
:::=8=B=BBCCCCCBBDBBAA::6><>??DB?BDDD?;<;;AHHE@A@C>AAABB?B>A@@@;=9?@A>@?@;?7;;===+7619//(.52,5(---(-7366778=.327;;>@?7;;>:==>>>B@@@C=BA@@:==;:;;;?A?>>>=:::=@:;7;B=@=@B@@==>@@<===CB5A;A:>;@@@,7333=+----333;:==AAAA.==>>><>9@@;AA@@???<?<?@@BBB==>>=?=::3333377777333,,-063339==9@E>>==::6322(,,222
@ATNG8:05147:04052
GATGGTAGTGTGTCTCTGAGAGTAGTACTCATTCGTTTCGGAAGAGACAGGTACGTTAATAGTTAATAGCGTACTTCTTTTTCTTGCTTTCGTGGTATTCTTGCTAGTTACACTAGCCATCCTTACTGCGCTTCGATTGTGTGCGTACTGCTGCAATATTGTTAACGTGAGTCTTGTAAAACCTTCTTTTTACGTTTACTCTCGTGTTAAAAATCTGAATTCTTCTAGAGTTCCTGATCTTCTGGAGATATCATCAGCGAGCTACCATCGATGGATCTGAGTCT
+
;;:;5:;;;;;@@D?CDC969AABCBBBBBBB?BBCC=CG@D@CC@@@CJ?AABBCAGICBBB>B>BBBBCFEEGGB@@@@0@@=AAAB;@D@@>A00+0<+00@@BB?A@CC=BBD>??B@D@CCCEBB;;8;;;A6<<CAAAAAACDDDAAAE@BBA=@@5;5;A@CCBBBB>?::::*:<B;ABBBB,@B;;;7:@BBB@A@9:4:9:9*::9==9==AB?BCCA@@B?B=@@ABBB?BAB>BC;;;BBBBEAABECC;;;B?A;;;@@@<@;;:?@?=99
@ATNG8:05147:04061
GATGGTAGCGAGCGAGTGTGTATACCAGAAGATCAGGAACTCTAGAAGAATTCTGATTTTTAACACGAGAGTAAACGTAAAAAGAAGGTTTTACAAGACTCGCGTTAACAATATTGCAGCAGTACGCACACAATCGAAGCGCAGTAAGGATGGCTAGTGTAACTAGCAAGAATACCACGAAAGCAAGAAAAAGAAGTACGCTATTAACTATTAACGTACCTGTCTCTTCCGAAACGAATGAGTACGTGTGCGACGTGTCTCCTACCATCGATGGATCTGAGTCT
+
5ACD@CCBBCBB@BBCBBBDDCCEBADCD>@@DCBB@B@ABCCDBB?AC>@;??@<?>>>.=>>?@BBCBAAAB;>993333$394<6=BB8BBC@CBAABBBAA<@<??<?>>:>@@@CDDCAAACBBBAA>@BBB>AAECCC>><??CBB?BBBCBBCC?ABBCBB@FD@BBB?BA?::67::756888(6>:==>??>>?A:>:>BAA7;7;AAAA=AB@??@D@C@BBC=BBB?BBBBBBBBCA==??@@@AA???A;>>A>@>==@AA=B>==BAA788
@ATNG8:05100:04097
GATGGTAGTACATGATAGACGACACCAGAAGATCAGGAACTCTAGAAGAATTCAGATTTTTAACACGAGAGTAAACGTAAAAAGAAGGTTTTACAAGACTCACGTTAACAATATTGCAGCAGTACGCACACAATCGAAGCGCAGTAAGGATGGCTAGTGTAACTAGCAAGAATACCACGAAAGCAAGAAAAAGAAGTACGCTATTAACTATTAACGTACCTGTCTCTTCCGAAACGAATGAGTACGAGAGTCAGAGCAGAGCTACCATCGATGGATCTGTGTCT
+
@<AB@CCDD@@BCCDC@@@C:;;BA@CCIAGBBBBB@C@DCBBAAA?AA?B?A@A;;;;;.;@BBBDCBBBCCC>A@;;;;;*;C=A4;;;6;CC@GCCDCBB9:6;>BB?CCC@CCCCCCCCBCBB9;;BB?BCCC@CCCBAA??>AACCCACCCCCCCB@CCCBCC@AA>AAA=??BCC<A@?988898(9@?BBBBBAC??;?;?AAA>;6;CCA@=@B@@@BA>A>ABC>CCD@AAABCCCCCCCCCBBAAABBB@@@A>>9>?@@B>B@CBBBBBB???
@ATNG8:05101:04117
GATGGTAGCACACGAGATCTCATCGTACTCATTCGTTTCGGAAGAGACAGGTACGTTAATAGTTAATAGCGTACTTCTTTTTCTTGCTTTCGTGGTATTCTTGCTAGTTACACTAGCCATCCTTACTGCGCTTCGATTGTGTGCGTACTGCTGCAATATTGTTAACGTGAGTCTTGTAAAACCTTCTTTTTACGTTTACTCTCGTGTTAAAAATCTTGAATTCTTCTAGAGTTCCTGATCTTCTGGGTCTACGCTCGTCGCGCTACCATCGATGGATCTGAGTCT
+
;=CC@DCBCC@@BCCBBBCFEBABADBBBCEC@CAAA=@B?B?BBBBBBC@CCBBB@C@BBBB@B@CBBBBBBAA?==???.?A?BCCC>BBAA>ADC?AB<?<@A@A>ABA?@@BB?B?>3:3:;<<<?==:=>>>=AA@@@AAAAAAA@@===<;;;=AE:=:=A?:;;@?A5::???3?>D:=====.=====6<;=///===@<=@@>,=//,/<7<7??;?DAA==><?=?@?@@@7;;BB;A@A@@@?>>>=>=>>;;;@==>=D@??;?BB@@??>>>
@ATNG8:05107:04109
GATGGTAGGCGTGTGAGAGTCTGCCCAGAAGATCAGGAACTCTAGAAGAATTCAGATTTTTAACACGAGAGTAAACGTAAAAAGAAGGTTTTACAAGACTCACGTTAACAATATTGCAGCAGTACGCACACAATCGAAGCGCAGTAAGGATGGCTAGTGTAACTAGCAAGAATACCACGAAAGCAAGAAAAAGAAGTACGCTATTAACTATTAACGTACCTGTCTCTTCCGAAACGATGATACAGAGAGTACGATATGTCTACCATCGATGGATCTGAGTCT
+
BCCC@BBB@CCCDCDDDBCBB@@@@6;CC@BCCCBB>B>AABBBAC?@@=@?BABCBCCC2B?BBB???CCA@@9>>99898(9>;>9???5?CC>BABBBBC;;7==??:?@@=DA@@AA556AAAA<<<A;AAAA9=;AC@A??:?<A>B>BAAABBAA:@@A=@A>AB>BBB<??<<;3==81:;<<:+::5;>FBCAAAA=@:@>=><@;>><<<:>@?B>>><@<@@D:@888BC>?@B?;;@@@@AAAA@?AAAA?>:?@?A??>;=>>AA><<;;
@ATNG8:05109:04139
GATGGTAGGCGTGTGAGAGTCTGCCCAGAAGATCAGGAACTCCAGAAGAATTCAGATTTTTAACACGAGAGTAAACGTAAAAAGAAGGTTTTACAAGACTCACGTTAACAATATTGCAGCAGTACGCACACAATCGAAGCGCAGTAAGGATGGCTAGTGTAACTAGCAAGAATACCACGAAAGCAAGAAAAAGAAGTACGCTATTAACTATTAACGTACCTGTCTCTTCCGAAACGAATGAGTACGATGAGAGAGCTCTCTCTACCATCGATGGATCTGAGTCT
+
CCBB@DDD@BBCCCCCBCCCCA@@B6=BCACCCC@@;@;@;;6;>A8BC<DBBCBCCDCB5C?BCCCCBCCCCD=@?99888)8@:=;?BC6BAB>B938@>=;>8>8>?8??A599AB>????BB@@>=<?9;;9:5;>A@BB;;8;<@AC?C98:?A@@@DAABBB?BB?BBB?ABAA@;@??;?BBAA2??499@@DB????C?CCAB;>;A888;7;;A@???=B>@=<6:00+0--8-//6666==<===:::>==56674:;===::5;===?@@===
@ATNG8:05112:04128
GATGGTAGTGTCAGTGCGCGTCGTCCAGAAGATCAGGAACTCTAGAAGAATTCAGATTTTTAACACGAGAGTAAACGTAAAAAGAAGGTTTTACAAGACTCACGTTAACAATATTGCAGCAGTACGCACACAATCGAAGCGCAGTAAGGATGGCTAGTGTAACTAGCAAGAATACCACGAAAGCAAGAAAAAGAAGTACGCTATTAACTATTAACGTACCTGTCTCTTCCGAAACGAATGAGTACTGTATCTATGTGTGCGCTACCATCGATGGATCTGAGTCT
+
8AAA@AACBBBDDCCCCCCCBBB@@>ACCACBBBBC@B@BBCCCCC@CC?A?BAAACCCB3A<ACCCCBBBBBB<BCBCBBB3AB?B@CCC;CBC@BBCCCCCBB?B@CC@C@A>ACBBBDDCBBBDFCCA@>ACBB?B?>>@@>><@@BBB?CCCCCAAC?CBBBBB?AA=?>?<@@@@@:A@@?@@@@@2AC@C=<=AAB@@7:7;=@@3858CCAB?BCAAAAA=@=???9???<?FDCCCBBBCCCCB>??BCBBA==?@@<@ABBA=A>A?>>AAAABB
@ATNG8:05113:04137
GATGGTAGTACATGATAGACGACACCAGAAGATCAGGAACTCTAGAAGAATCAGATTTTTAACACGAGAGTAAACGTAAAAAGAAGGTTTTACAAGACTCACGTTAACAATATTGCAGCAGTACGCACACAATCGAAGCGCAGTAAGGATGGCTAGTGTAACTAGCAAGAATACCAACGAAAGCAAGAAAAAGAAGTACGCTATTAACTATTAACGTACCTGTCTCTTCCGAAACGAATGAGTACGATGAGATCTCTGTGCTACCATCGATGGATCTGAGTCT
+
=B==;B<<=>=>666;:==@;99??=@@A46665==8<7696:9>>+0/)////<<??@+=;:;CCCDB665=4;555<<<+=>9>7;;;0;<<=@995977//)/3//)/:>065<<<A>??CCCC:::99@:99.5;;;>;;;7;:>@B=B;;6@AAB>BBBA@B@0.*---)-(-:::1::;;>?@B=+<B?=8=BB?=@@,0*0>:9)/)/<;;;<@A@@@BB<?=AAA<ADD@BBBBBBBC???B::8@@;;?@?::@?<????A;>:==777000//
@ATNG8:05116:04093
GATGGTAGCGAGCGAGTGTGTATACCAGAAGATCAGGAACTCTAGAAGAATTCAGATTTTTAACACGAGAGTAAACGTAAAAAGAAGGTTTTACAAGACTCACGTAACAATATTGCAGCAGTACGCACACAATCGAAGCGCAGTAAGGATGGCTAGTGTAACTAGCAAGAATACCACGAAAGCAAGAAAAAAGAAGTACGCTATTAACTATTAACGTACCTGTCTCTTCCGAAACGAATGAGTACTATGTAGAGCTCTATACTAATCGATGGATCTGAGTCT
+
CC>?9;;;=@A;;;;;5@@B@AABB6;5=8<@@@;9259<<>=;=?<9:3819940////$/4///7779999909944444$44.56<<=2==>:=CCBB@>0008==7=9;:==BBCCDBB;;;@BABC@CBBB>AA@;;9>>:>:>00)/;<7=;<<8<=<;??<>?9=A?178999,7;;8889999%89;9939:8;8=1354==<286:>BBC@BBB;;;B?A>AAB=BDD??????@@@@@A@??@774>?@A775@;A99:<<8=====<?=>6
@ATNG8:05121:04123
GATGGTAGTGTCAGTGCGCGTCGTCCAGAAGATCAGGAACTCTAGAAGAATTCAGATTTTTAACACGAGAGTAAACGTAAAAAGAAGGTTTTACAAGACTCACGTTAACAATATTGCAGCAGTACGCACACAATCGAAGCGCAGTAAGGATGGCTAGTGTAACTAGCAAGAATACCACGAAAGCAAGAAAAAGAAGTACGCTATTAACTATTAACGTACCTGTCTCTTCCGAAACGAATGGTACACATCGTCGTGTCGTGCTACCATCGATGGATCTGAGTCT
+
CCDD?BBBBBCBCBBCDFDBBABBC@CCE@CBBBBB>B?AABCBBC@BB?B?BBB@@@@@2?>BBBBBCCBBBB=AAABBBA2BA=B?BBB:BCCACBBBBBDCB?B?CC@CCC?CDBABCBBBBBBDCCCC?CBBB?A@@@BBBB>@=@9989BBDCCCA?ACCBBB?@A?BBC999AA@:????@AABB2AC@B;:;AAA@?=@<@?@@7;7;ACBB?BA@@BEE?A>ACD>A@A?BB?AACBBBBBBAAACBBBBA>>@AA<>@>ACAA<A>>>?A<666
@ATNG8:05124:04093
GATGGTAGGCGAGAGTGAGACGCAGTACTCATTCGTTTCGGAAGAGACAGGTACGTTAATAGTTAATAGACGTACTTCTTTTTCTTGCTTTCGTGGTATTCTTGCTAGTTACACTAGCCATCCTTACTGCGCTTCGATTGTGTGCGTACTGCTGCAATATTGTTAACGTGAGTCTTGTAAAACCTTCTTTTTACGTTTACTCTCGTGTTAAAAATCTGAATTCTTCTAGATTTCCTGATCTTCTGGATACACTTCATGTGCACCTACATTCGATGGATCTGAGTCT
+
4A>><CDE?BBBCCFCCCDCC<@@@?DCCCBB?@@@C=AA=A<@BBADEL@DBAAA>A?A@AC?A=AA:85<===B7A@>>?+BA=BBBB>BBBB?AAA<993999AAA?BBBBBB>>=BAA<@<???A:::=9=>?B8=<==;;;>BA==>?===9=8818:560----533583688;;.;05/57787)77779/99=<<=;;9=;>AAA.88<<<4:6:D;=>?>:::398<=AA@@7;<@<>;889//)/98779889/5///5/555596=///;978;>
@ATNG8:05127:04098
GATGGTAGTGTCAGGTGCGCGTCGTCCAGAAGATCAGAACTCTAGAAGATTCAGATTTTAACACGAGAGTAAACGTTAAAAAGAAGGTTTTACAAGACTCACGTTAACAATATTGCATCAGTACGCACACAATCGAAGCCGCAGTCAAAGGATGGCTAGTGTAACTAGCAAGAATACCACGAAGCAAGAAAAGAAGTACGCTATTAATATTAACGTACCTGTCTCTTCCGAAACGAATGAGTACACATACGTCGTGTCGTGCTACCATCGATGGATCTGAGTCT
+
45?@<=6649:7//)/99779;665;59--(---;5558==<<<:8345328833333&327335==<<:;;1///)/;;;$//)/)555&5996;>=:55544.40568<<>955/:///:::::<:;>=74338333,39;33328,7,337168////-60,----70662...(..7727.2,2:::+55399555;2226=655327.3.//:3//5999;-3-3//(///(///6::9;9///////////6666733327999333,337773333/
@ATNG8:05128:04127
GATGGTAGTACATGATAGACGACACCAGAAGATCAGGAACTCTAGAAGAATTCAGATTTTTAACACGAGAGTAAACGTAAAAAGAAGGTTTTACAAGACTCACGTTAACAATATTGCAGCAGTACGCACACAATCGAAGCGCAGTAAGGATGGCTAGTGTAACTAGCAAGAATACCACGAAAGCAAGAAAAAGAAGTACGCTATTAACTATTAACGTACCTGTCTCTTCCGAAACGAATGAGTACTGCGTCTCACTCTCGCCTACCATCGATGGATCTGAGTCT
+
88AA=<>BA===<<<B=<@@<@>;;7<=>:BCBB;;6;?AA?@A;;53<1939B@@@@DD5C?BB;;;@A9599,9?=?@@@0@A=A5;;;*;AA=BAA@@AA;;5;5;A=BBB?BDCCBBCBBCCC@@ACC?BBBA?BCCCCDBB@CFGCBACECBCCBB?BCCBBB@BG?BBB=??BBB=AAA>AAEDD2BC@BBBBBBABA0000@@>,/+/9000<@@@A@@@;>>;;;89BC@FCBBBCCBAA@@@AAA;<;AAAA:;;B?@@@C@@@6:9<<=77788
@ATNG8:05131:04115
GATAGTGATACAGATCAGACACCAGAAGATCAGGAACTCTATAAGAATTCAGATTTTTAACACGAGAGTAAACGTAAAAAGAAGGTTTTACAAGACTCACGTTAACAATATTGCAGCAGTACGCACACAATCGAAGCGCAGTAAGGATGGCTAGTGTAACTAGCAAGAATACCACGAAAGCAAGAAAAAGAAGTACGCTATTAACTATTAACGTACCTGTCTCTTCCGAAACGAATGAGTACGATGAGATCTCGTGTGCTACCATCGATGGATCTGAGTCT
+
CCBBAAABCCCBBBBCCDFFCC?BBA?BABACC?B?BCCCBBB>BB?B>==>99999'9<ABBAACCBBBB=ABBBBBB5BE@C>BBB;BDFACCCCCGCCB?B@CC@CCC?BBCCBBDD@B@CCBCBD?BBCC@BBBABBA@>B@BBB@BBCCCCCC@AAA@@@@CC@988588@@?9@??;>BDCC3BB?D??>CC@@@8>8>ABB5858@BBC@CCBBBAA=@????<AEF?ABBCCCCCBACCBBA@::9878==>>><?@AA@@B?CAAAB>>>BB
@ATNG8:05132:04094
GATGGTAGCACGAGTCACTCATATCCAGAAGATCAGGAACTCTAGAAGAATTCAGATTTTTAACACGAGAGTAAACGTAAAAAGAAGGTTTTACAAGACTCACGTTAACAATATTGCAGCAGTACGCACACAATCGAAGCGCAGTAAGGATGGCTAGTGTAACTAGCAAGAATACCACAAAAGCAAGAAAAAGAAGTACGCTATTAACTATTAACGTACCTGTCTCTTCCGAAACGATGAGTACCTCTCAGACGCTCGTCCTACCATCGATGGATCTGAGTCT
+
8844.49=?CBBBCCCFCECBBBCC?CA@?BCCBAA?A?BBB@@@C?BB@C?AAAA@AAA0A=AABCCDCBBBA<:9;BBBA2AA>@;@@@7@@A@FGGEECDCC?C?BB>ABC?AABABBCCCBCCHCCCC@B@@@?A@@?BB??<A?B<<7;CCBBBBC?BAA????@@<:;;,33333&3<;6/0000(00*0=>?>?6><:<<=BFC?C???>>?<?CB==;;576:;<19/////;<;;7;B@@@A???@@>>>?<===>>==>@@?;@888@AAA@@
@ATNG8:05132:04116
GATGGTAGGCACTGCGCACACATCCCAGAAGATCAGGAACTCTAGAAGAAATTCAGATTTTTAACACGAGAGTTAAACGTAAAAAGAAGGTTTTACAAGACTCACGTTAACAATATTGCAGCAGTACGCACACAATCGAAGCGCAGTAAGGATGGCTAGTGTAACTAGCAAGAATACCACGAAAGCATGAAAAAAGAAGTACGCTATTAACTATTAACGTACCTGTCTCTTCCGAAACGAATGAGTACACATCGTCGTGTCGTGCTACCATCGATGGATCTGAGTCT
+
4B>:7;<>8A955<>>>@BBCCCKI>C@@=995955.5499<===<74//(/5///88;;;+;:;;;9:9:/0)0>3;/0////$5<496;>>0>>>8>;?A?@=BA<=96549@@8594>@@==;@@AAAA;;6;AAA>AAACAABB<@<@@?4::@<=?9928879::,333333,33799183333<==>>&7737558888?A<A:>=<=:@7;;<AA<00000/7:>077>9;;<:<<=BCCCC@AAB89>@?A?;=878??A?BBBABCC@BBB>>>A?88
@ATNG8:05136:04127
GATGGTAGTACATGATAGACGACACCAGAAGATCAGGAACTCTAGAAGAATTCAGATTTTTAACACGAGAGTAAACGTAAAAAGAAGGTTTTACAAGACTCACGTAACAATATTGCAGCAGTACGCACACAATCGAAGCGCAGTAAGGATGGCTAGTGTAACTAGCAAGAATACCACGAAAGCAAGAAAAAGAAGTACGCTATTAACTATTAACGTACCTGTCTCTTCCGAAACGAATGAGTACGATGAGATCTCGTGTGCTACCATCGATGGATCTGAGTCT
+
B>;;7;666?>===A@<=0//::<<:>CMICAAABD=A>A<<<;?;7;?=@=@>>@@===+=1666:6;B<59:)5949999$9?7;2999&5<<8><A<>A@@A>-00)0>>+//;;A<9:9@AA;;;:D?B:99=@@?ABA@@<<6?9:99CCCBABB=@@@@==;==99:=055:<B9BBB??????,==:?>><=B???7<7888<,5-25=95.59445<<8<055:38:;7448?9><====C@@AB899BC??;?65-57777;?:?>=>883:;:
@ATNG8:05139:04131
GATGGTAGACACGTGTGCTCTCTCGTACTCATTCGTTTCGGAAGAGACAGGTACGTTAATAGTTAATAGCGTACTTCTTTTTCTTGCTTTCGTGGTATTCTTGCTAGTTACACTAGCCATCCTTACTGCGCTTCGATTGTGTGCGTACTGCTGCAATATTGTTAACGTGAGTCTTGTAAAACCTTCTTTTTACGTTTACTCTCGTGTTAAAAATCTGAATTCTTCTAGAGTTCCTGATCTTCTGGTCTACTACACTGTACTCTACCATCGATGGATCTGAGTCT
+
;CBC?BBEBBBBBCD;:<CCDCCFC@@@BB@@<@AAA<BC@C@CCBBBBB?ABCA@>AAAA@A>A?BBBBBABAA;::999$998>@AA:@@@A=AAA=@@4999ABB@BCBBB>>A<AAA;?;?AA@@>>><??BA<@@@@???>=>@>?>>><6<::7;B=B<?????BABB:=====2==A<>>BBB/B@>>=7=A>>=>::;=<?CBC/B888B=B;;;7;AA;;;?<?=BAAABC:>>>:=A@@@@@AA>>=?@AAAAAA<A;;;?@A<@@>=>>><>9
@ATNG8:05145:04103
GATGGTAGGCGTGTGAGAGTCTGCCAGAAGATCAGGAACTCTAGAAGAATTCAGATTTTTTAACACGAGAGTAAAACGTAAAAAAAGAAGGTTTTTAACAAAGGACTCACGTTTAACAATATTTGCAGCAGTACGCACACAATCGAAAGCGCAGTAAAGGATGGCTAGTGTAACTAGCAAGAATACCACGAAAGCAAAGAAAAAAGAAGTACGCTATTAACTATTAACGTACCTGTCTCTTCCGAAACGATGAGTAACAGAGAGTACGATATGTCTACCATCGATGGATCTGAGTCT
+
<DAA@<CC@CCBDCCBB@@ABCBB?C;;7;A>@@@,0+00<::<=;00+/;><=@@A@@@&0+/>::==?@9989(7;7998877#73//69;;;+71688(/(////63222'2022+2225,55755;7789::6----)-3366.5522--444'-(--5028///>75).599?@>A@<>>>9<>BAA8>:88*8:::::&88189:9?A9990808;;;:>:=88886<88/89;)/-.;;0;777989//(///.7:;555=888:99;;55.59=>C=>:=@@???==89
@ATNG8:05098:04148
GATGGTAGTATCTGCACACTCTGTCCAGAAGATCAGGAACTCTAGAAGAATTCAGATTTTTAACACGAGAGTAAACGTAAAAAAGAAGGTTTTACAAGACTCACGTTAACAATATTGCAGCAGTACGCACACAATCGAAGCGCAGTAAGGATGGCTAGTGTAACTAGCAAGAATACCACGAAAGCAAGAAAAAGAAGTACGCTATTAACTATTAACGTACCTGTCTCTTCCGAAACGAATGAGTACACATCGTCGTGTCGTGCTACCATCGATGGATCTGAGTCT
+
5<<=9BB=D>>CCBBBCICEF;6;C@CCC@BBBAAA=A=@@BBBBC?AA?A????AABBB1?>?AAABAAABBB;@@;;;;;;$;<:;5555&5::5<969DDGCC@C@BB>BBC@BBBCBBBCHCCBCAAACADDBB=A;;9AA@@>CACBC@C@@@DCCC>BABBCB?AA=9:::??AAB=BBB?BAAAA2@A?BBBBC@<<<+/)/8661606=A;;8;CBABACACACCC=CBC?@?@ABCCDB???BBAABA@AA???AAA5::BBAAA=ACA998@@>9
@ATNG8:05101:04150
GATGGTAGCGAGCGAGTTTGTATACCAGAAGATCAGGAACTCTAGAAGAATTCAGATTTTTAACACGAGAGTAAACGTAAAAAGAAGGTTTTACAAGTCTCACGTTAACAATATTGCAGCAGTACGCACACAATCGAAGCGCAGTAAGGATGGCTAGTGTAACTAGCAAGAATACCACGAAAGCAAGAAAAAGAAGTACGCTATTAACTATTAACGTACCTGTCTCTTCCGAAACGAATGAGTACAGAGAGTACGATATGTCTACCATCGATGGATCTGAGTCT
+
:CCC@BBDBBBDDBB;;;6;BBBCCBDCC@CCCD@@>@>BBBBEBA>@D@D@CAABBCCB3B?BCCCCBBBB@A:>?@CEDD2DF@E?AAA7A@A;ACBCBCCBB?C@BC@CBB?BCCCDCCCBBBDBBBBB@BBBA?BBAAAB??<@?B@@>@CBBBCCC?BBBA?>;?A=AAA:?>889+39<878999.8><A@@@BBCAA5838>?C:>8=?@??=ACBBACD?C?BBD>BBB?BBBBBBBBBBCB@BBBAAADD@><=886:@@>>>@<AF???;;;>;
@ATNG8:05101:04169
GATGGTAGAGAGACTGTAGCGCACCCAGAAGATCAGGAACTCTAGAAGAATTCAGATTTTTAACACGAGAGTAAACGTAAAAAGAAGGTTTTACAAGACTCACGTTAACAATATTGCAGCAGTACGCACACAATCGAAGCGCAGTAAGGATGGCTAGTGTAACTAGCAAGAATACCACGAAAGCAAGAAAAAGAAGTACGCTATTAACTATTAAACGTACCTGTCTCTTCCGAAACGAATGAGTACTGCGTCTCACTCTCGCCTACCATCGATGGATCTGAGTCT
+
4:<<7<?>?<@D@@@>>@@@===BD<BBB=A;;9@?;?@CCBAABB?AA?A=??ABABBA/A:?><><CBBBAB>BBCCDCD5BB?B:@A@3@;<59??>@ACBC@C@BB?AAA?CBBBECCCCCDCCCBAA=@@@@>BB???C??;@@C;;7:AA?AAAB@BBDBBB???<>B;287666.///(/////$/739:=??=?==:=<<;:=188*8=@@??BA???CC?C>=>?8>@?>ACBA???AA@@A::9BCBB@BB=9AAB@BBAAAAB?=C@@@8=8:?
@ATNG8:05104:04153
GATGGTAGGTGCACATGAGTGTATCCAGAAGATCAGGAACTCTAGAAGAATTCAGATTTTTAACACGAGAGTAAACGTAAAAAAGAAGGTTTTACAAGACTCACGTTAACAATATTGCAGCAGTACGCACACAATCGAAGCGCAGTAAGGATGGCTAGTGTAACTAGCAAGAATACCACGAAAGCAAGAAAAAAGAAGTACGCTATTAACTATTTAACGTACCTGTCTCTTCCGAAACGAATGAGTACGAGAGTCAGAGCAGAGCTACCATCGATGGATCTGAGTCT
+
:<BC@CBC@CCBBBBDDEEDBBBBB?BBC@BBA@@@;?;@?AAA00+00+0+0=<00000*0+9BBBBCCCBBB9AA;:;;;;%;@?BACCC9BDC?CDCCBBC;;78;??7@@=6::<<=>?===>??>>BB?BECC?BBCCCA??;@?BAB@BBBCCCCC?CABBBB@AA>ABA=>A999*9??;99::9:%:@;?:99AA>0-*--389;8--+/>@AA@CEDBCBD@B?;;;9;CC?BBCC???DCCB@BBBB>>>>>>@ABBB@CCABB<A>A@@@CAA???
@ATNG8:05106:04144
GATGGTAGTATCTGCACACTCTGTCCAGAAGATCAGGAACTCTAGAAGAATTCAGATTCTTAACACGAGAGTAAACGTAAAAAGAAGGTTTTACAAGACTCACGTTAACAATATTGCAGCATTACGCACACAATCGAAGCGCAGTAAGGATGGCTAGTGTAACTAGCAAGAATACCACGAGAGCAAGAAAAAGAAGTACGCTATTAACTATTAACGTACCTGTCTCTTCCGAAACGAATGAGTACTGTATCTATGTGTGCGCTACCATCGATGGATCTGAGTCT
+
/8=9;?>@@B@;;>=BCIDICCCEC?BBB?AACE@@=@9;<B@@@F@BC?B@AAA??;@A;?;???::9AAAAB9>??==<=,<=9=;@@A9@AC@?@?BBBBBB?B@CC?BBB=@@>?@CD@BBCCCAAAC?CBBB>CAAADGDC?C@CBB@BCCE:;;D@CCBBCB@BB?AA@=@B@AABAAA=99999)9929ACCCCBCC?@=@@BB@D?@@B@@=@BB@???>B>BBB;B@@=@A@DAA??@BBBCCCBBBBCCBABB;;8;AAABBB?BBAAAABAAA
@ATNG8:05106:04187
GATTAGACATATCGTACTCTCTGTACTCATTCGTTTCGGAAGAGACAGGTACGTTAATAGTTAATAACGTACTTCTTTTTCTTGCTTTCGTGGTATTCTTACTAGTTACACTAGCCATCCTTACTGCGCTTCGATTGTGTGCGTACTGCTGCAATATTGTTAACGTGAGTCTTGTAAAACCTTCTTTTTACGTTTACTCTCGTGTTAAAAAATCTGAATTCTTCTAGAGTTCCTGATCTTCTGGGTGCGCTACAGTCTCTCTACCATCGATGGATCTGAGTCT
+
<CC;CCCCCBBBCCDCCCCBBBBBAAABBA>A@@@;@@=@?AACAAAA=??AAA@B?BDBB?A???499>==>7<>CCC3CC8;798(3988:=><:>A<@@A===<@@@??=CD?A>=:?=BB588==?8??>>:>?<9;;A???@@@@???;;8::>>5;5:>====>>>=@A@AA5A<A<AADDD.==8::-9:55>>><:;+65555#5558649355/5;;<757;B<??@@@@5;988)8885665//.353377756.5;=>?::4:99:?>>>@?
@ATNG8:05110:04147
GATGGTAGTGTGTCTCTGAGAGTAGTACTCATTCGTTTCGGAAGAGACAGGTACGTTAATAGTTAATAGCGTACTTCTTTTTCTTGCTTTCGTGGTATTCTTGCTAGTTACACTAGCCATCCTTACTGCGCTTCGATTGTGTGCGTACTGCTGCAATATTGTTAACGTGAGTCTTGTAAAACCTTCTTTTTACGTTTACTCTCGTGTTAAAAATCTGAATTCTTCTAGAGTTCCTGATCTTCTGGGATGTGTGCGCAGTGCCTACCATCGATGGATCTGAGTCT
+
::<<7<@:>::@;@966>>>CBBBBEFDBB@@=@AAA<BC?B?BBBAAAB?@@@E@<A<E<@@:B=BBBAABBCB>;:::;*5;8==DD>C996.59926C?@@?@?@8:9@@@DEE@@@A@DABBBCBBBB?BBAA7;;DBBBBAB;;;A?>?A6:9@?AB@C?B::9:59:@;555<<+;6>199A@@,=999=5>@@999C@>>9@>@>,>@ABA<@;@@=@AAABAB>A?A@@A@@=@@>A90000@<05699;;//*///)/7/44::7<;<997:0//
@ATNG8:05114:04177
GATGGTAGATATATGCACGCTCTACCAGAAGATCAGGAACTCTAGAATAATTCAGATTTTTAACACGAGAGTAAACGTAAAAAGAAGGTTTTACAAGACTCACGTTAACAATATTGCAGCAGTACGCACACAATCGAAGCGCAGTAAGGATGGCTAGTGTAACTAGAAGAATACCACGAAAGCAAGAAAAAGAAGTACGCTATTAACTATTAACGTACCTGTCTCTTCCGAAACGAATGAGTACACACTCTCATATGACACTACCATCGATGGATCTGAGTCT
+
;<==9=@CCBBBABBCCDCBBDBDC@DBB@BGFAA@@C@DBCCABA?BB=@<>>=:9999(9<@@@BABBBBFE=AABCCCB3;;6;>AAB:BDD?CBBDCCC@@=@?AB?AAA@CCABBCCBBCCCBBBBA=AB;;6;BB@BBAA=A@AAB?BBBBBCCB@BC@@@@BB@BBB>AABED>@??>99::9.9A@AAAAA@=@A4:39<9:49?CDEAB?BCBB?;;<@<@AA5=??;?AABBBBBBBB:99=>>>>><AAA@@@<@?BBB@@=A855==<?A@
@ATNG8:05117:04144
GATGGTAGTATATCGCGTCGCTATCCAGAAGATCAGGAACTCTAGAAGAATTCAGATTTTTAACACGAGAGTAAACGTAAAAAGAAGGTTTTACAAGACTCACGTTAACAATATTGCAGCAGTACGCACACAATCGAAGCGCAGTAAGGATGGCTAGTGTAACTAGCAAGAATACCACGAAAGCAAGAAAAAGAAGTACGCTATTAACTATTAACGTACCTGTCTCTTCCGAAACGAATGAGTACTATAGACTATCTGAGACTACCATCGATGTATCTGAGTCT
+
;BBC@CDCB>CDCCCBCCCCBCCBB@BBC@BBBF@A?A?BAD@@@C?CD@D?BBA@A?@@2??BBBCBBBB???:?AAABBB5CCADACCB;CHD>BBCFDBC::8<>BB?DBC@CCBBCCDDCCCCBBBCC?CA998:ACCABBB>A=A::7:BAABFCC?ABABCC@BB@BBA=@AA@A;A@A?BBBBB3BC@@>==??AAA<?;??DD;@;@ACCC@BBBBBBC@C?BBB>BAA>ABBBBAAABBBAA>>>?BBDDAAABCA?@000@@@AAABBDCB788
@ATNG8:05118:04140
GATGGTAGGAGACACGTTGCACACGTACTCATTCGTTTCGGAAGAGACAGGTACGTTAATAGTTAATAGCGTACTTCTTTTTCTTGCTTTCGTGGTATTCTTGCTAGTTACACTAGCCATCCTTACTGCGCTTCGATTGTGTGCGTACTGCTGCAATATTGTTAACGTGAGTCTTGTAAAACCTTCTTTTTACGTTTACTCTCGTGTTAAAAATCTGAATTCTTCTAGAGTTCCTGATCTTCTGGTATACACACTCGCTCGCTACCATCGATGGATCTGAGTCT
+
5@?;?CBB@BBBBBBBB?BBCCCCBCCCCCAB?BECD>CD@D@ABBBCBB@ABBBB@B@BBBC>A>ABBBBBBBA>@@???1?=9=89929A@@=A@@;?@<>=?CCC?BBBAAAAA=A@@9>:>>>>>>>>9>?;<5::??@@@@@@@@A>>>>==>=<@A:><>A@@AAA@@<>?@@@5@;?;=<<<;+<=8881966///<:;>=ABAB/@<;<A<@<@B=AA@@??A7;7:A>>;:7;>>:>>>??@?>>>>>>@@@@@@@<@A@@@::7:@@@@@@@AA
@ATNG8:05128:04153
GATGGTAGTGTCATATGAGAGTGTGTACTCATTCGTTTCGGAAGAGACAGGTACGTTAATAGTTAATAGCGTACTTCTTTTTCTTGCTTTCGTGGTATTCTTGCTAGTTACACTAGCCATCCTTACTGCGCTTCGATTGTGTGCGTACTGCTGCAATATTGTTAACGTGAGTCTTGTAAAACCTTCTTTTACGTTTACTCTCGTGTTAAAAATCTGAATTCTTCTAGAGTTCCTGATCTTCTGGCTCTCGTAGACAGATACTACCATCGATGGATCTGAGTCT
+
5CB@?BCCCCCCDDBBBBCCCBBBCCCCCC9969>>@:@B?B@CCCCEEE=CCCBB@C@CCCB??@CCBB@@?B@=99999'9?=AACB<BCBB?BCC?CC?AAACCD@CDGGCCBB=BBB?C@DCCCBBBB?BCEC@CCCCCCCCCCCCCCBBB?DCG?AA>@=BABBBCC?>;>9999.;>@=@@@@7ADBBB>BBDCCCFHDC=@@AA,A@AAC@C@CCACBBCCCD?B?BBBCCC?B?@<@CCCCCCBCCCCCCCCDCBB=ABBBCCC?CA@ADBBAAA
@ATNG8:05136:04155
GATGGTAGGACGAGCGTCTGAGAGGTACTCATTCGTTTCGGAAGAGACAGGTACGTTAATAGTTAATAGCGTACTTCTTTTTCTTGCTTTCGTGGTATTCTTGCTAGTTACACTAGCCATCCTTACTGCGCTTCGATTGTGTGCGTACTGCTGCAATATTGTTAACGTGAGTCTTGTAAAACCTTCTTTTTACGTTTACTCTCGTGTTAAAAATCTGAATTCTTCTAGAGTTCCTGATCTTCTGGGCAGACTCTCACACGCCTACCATCGATGGATCTGAGTCT
+
5<<<8A@@=@BBCDCCABAAACCD@CCCCBAA?ACBC>CD@D?BDBCCCCACCCCCAD@CCCB=A<ABBCBBBCC@CCCCC5BC?BACF=CCAA=ABB=BB=@@@CFF@DDCCCDBB?BCC>A>@CBBBBCC?AAEF@CBCBBACCCBBCECBCC?BCD@CC?C?CCBBBCCDD>B;;;;.;=A;;;;;;*;BBBB9;<BBCCCCCC5;;;;*;@ABD@C@BC@DCCBAAA@C?CBCBAA?BAED>DCCBCCCBBBAAA@@<@AA=AAAAC?@>@CBAAAAA??
@ATNG8:05137:04174
GATGGTAGATACTCGCTGATACACCCAGAAGATCAGGAACTCTAGAAGAATTCAGATTTTTAACACGAGAGTAAACGTAAAAAGAAGGTTTTACAAGACTCACGTTAACAATATTGCAGCAGTACGCACACAATCGAAGCGCAGTAAGGATGGCTAGTGTAACTAGCAAGAATACCACGAAAGCAAGAAAAAGAAGTACGCTATTAACTATTAACGTACCTGTCTCTTCCGAAACGAATGAGTACACATCGTCGTGTCGTGCTACCATCGATGGATCTGAGTCT
+
;DEE?@@CCCCCCCCCCCBBCCCCC=CCC?CBBB??;??AABBBCB?AA>B>@@??@BBA2A<@@@@ABBCB@@<@B@BBBB5AC=C6;;;6;CC@GBBBCCCCB?B?BB?B??<?BBBCCCCBBBCCCCCC@BB@@>?AAA?@AB=B?BAA?ABCCCCDA?BBBBBB?BB>@@A>??AA@;@??<?BAAA/?@<?;;<@@@>><>:=<@@:<5<AA??<?A???BB?B?BBB=BBB?BBBBBBAACCAAA@BB???@A???@@@=AA@@C=@=AB@@=;;;AA
@ATNG8:05140:04168
GATGGTAGGTGCACATGAGTGTATCCAGAAGATCAGGAACTCTAGAAGAATTCAGATTTTTAACACGAGAGTAAACGTAAAAAGAAGGTTTTACAATACTCACGTTAACAATATTGCAGCAGTACGCACACAATCGAAGCGCAGTAAGGATGGCTAGTGTAACTAGCAAGAATACCACGAAAGCAAGAAAAAGAAGTACGCTATTAACTATTAACGTACCTGTCTCTTCCGAAACGAATGAGTACGGTGCACGTGTCTCCTACCATCGATGGATCTGAGTCT
+
4>@@=BCC@C=CBDDCCABACCCBB?AAA>ABCCDD?B?AABBCDD<@@494:?C;;;;;.;@CBBBDGGCCCD;@@;;<<<$9>;:4555&59406><BACDBA>A@BB@BBB????CCCCBBCCCDCBBB@CCBB@BBBBBBBC>A?A@@=@BBCDCCC?AAABBB?AA>>>><>>CCC>BBB?BDDCC2BB?A@@@@<<>>8<:<=>A1718>B@@<@@@??AA>A>@@@;@CC????CCE??<?CDDBAABBBCC?A>><???@@@@<?>>::;>;;;
@ATNG8:05145:04143
GATGGTAGTATCTGCACACTCTGTCCAGAAGATCAGGAACTCTAGAAGAATTCAGATTTTTAACACGAGAGTAAACGTAAAAAGAAGGTTTTACAAGACTCACGTTAACAATATTGCAGCAGTACGCACACAATCGAAGCGCAGTAAGGATGGCTAGTGTAACTAGCAAGAATACCACGAAAGCAAGAAAAAGAAGTACGCTATTAACTATTAACGTACCTGTCTCTTCCGAAACGAATGAGTACACACTCTCATATGACACTACCATCGATGGATCTGAGTCT
+
5:BB?CCBBCBBCCCCCCBBBCCCC@BBB@BDCCBB@B@BBCBBBD?AA?A@B?>77777)8<ACCABCCC?><3;<9:;;;.;D>C7;;;6;BB>BCECCCCCC@D?DB?CCD<@@BBBDBBCCCCCCBBB?BCBB?BAAACCBB>D?CBB?BBBDDAAA?AAAAAA?BB>B@B=@@999+:??:?BBBB3BC@C?>>BABAA<>:==??:>;>@B@@>@C:99BC@C?BCC=CCC?BAABBCCBBACCBBBB@A>BBCCBBBB@BAAACCC?CCCCB>>?BB
@ATNG8:05098:04196
GATGGTAGCTCTGCTCTGACTCTCGTACTCATTCGTTTCGGAAGAGACAGGTACGTTAATAGTTAATAGCGTACTTCTTTTTTCTTGCTTTCGTGGTATTCTTGCTAGTTACACTAGCCATCCTTACTGCGCTTCGATTGTGTGCGTACTGCTGCAATATTGTTAACGTGAGTCTTGTAAAACCTTCTTTTTACGTTTACTCTCGTGTTAAAAATCTGAATTCTTCTAGAGTTCCTGATCTTCTGGGTCTACGCTCGTCGCGCTACCATCTATGGATCTGAGTCT
+
<;<<8<<=B?;?BB@BBCCCABACBCBDCB;;2:<=90:=.946;;>;@@8AAAC>9B@BB<<9A@BBBB595593444444#4;7;<=>7>=<<7;;94;>459@@?@>@@@CCBBB@BBC@FACBBBBCBB?BBBA>BBCBBBDBB<;;AADBB?B@@?CC?C@CCBCBCCCC@BAAAA9B=B<:;;;;*;;@CD>CCAAA?995=8====0@996@=A=BB?BCB@@@C?B=AA@AAA<@:<;0;;;;;;;ABAAABAAABC@=A000@;>9@BAAAAA???
@ATNG8:05099:04217
GATGGTAGTGCGTGAGAGAGAGACCCTGAAGATCAGGAACTCTAGAAGAATTCAGATTTTTAACACGAGATTAAACGTAAAAAGAAGGTTTTACAAGACTCACGTTAACAATATTGCAGCAGTACGCACACAATCGAAGCGCAGTAAGGATGGCTAGTGTAACTAGCAAGAATACCACGAAAAGCAAGAAAAAGAAGTACGCTATTAACTATTAAACGTACCTGTCTCTTCCGAAACGAATGAGTACGAGAGAGCACACGTGTCTACCATCGATGGATCTGAGTCT
+
484405<CDDCC;:6CCCCCCB;;;4;BGGECCDCB@C@CBCDDCC?BB?C@BBBCGDDC1;8;B@@@A95.:;0:@;::::';?2:4955&5;<7596<5;5;>8@8@@;>>?;:<@@?AAAA@@@BCBBA;>@00+000<=<=B?BADAA=A;;9BC@C@CCBBBD@CB?AAC?D@9:::+:>>9=>@>@.@@<@?@@@?><=5<8;;87-55(5:@@@<@@A@AAA492499,443-399<9><B778??>=??@>?@C>??A@<>@;00/8/559999>>65
@ATNG8:05103:04207
GATGGTAGTATATCGCGTCGCTATCCAGAAGATCAGGAACTCTAGAAGAATTCAGATTTTTAACACGAGAGTAAACGTAAAAAGAAGGTTTTACAAGACTCACGTTAACAATATTGCAGCAGTACGCACACAATCGAAGCGCAGTAAGGATGCTAGTGTAACTAGCAAGAATACCACGAAAGCAAGAAAAAGAAGTACGCTATTAACTATTAACGTACCTGTCTCTTCCGAAACGAATGAGACGTGTGACGTACGTGTGCTACCATCGATGATCTGAGTCT
+
<>>>9=;::9955566<<>>>666@:===9;;@@99797@<<=<=>9AB>?:>B=9999:'9173899:<9333(7399999*;<9=8>>>2@@B?CBBABD@?A@B@BB@BDC?BC??AABCBCICCBA@@=@@@@?AA??@AAB>@?A00/<<:::<A<AACBBB>BB?BB@8=;;=?8=>?;9:::9(8:469799998528355;;,5,59>?=9>>885==8;6:@A9?7728;<??999>?@A@AABA??@989?991688:9555<88:A<<;?
@ATNG8:05105:04221
GATGGTAGATATATGCACGCTCTACCAGAAGATCAGGAACTCTAGAAGAATTCAGATTTTTAACACGAGAGTAAACTGTTAAAAAAGATGGTTTTACAAGGACTTCACGTTTAACAATATTGCAGCAGTACGCACACAATCGAAGCGCAGTAAGGATGGCTAGTGTAACTAGCAAGAATACCACGAAATGCAAGAAAAAGAAGTACGCATATTAACTATTAACGTACCTGTCTCTTCCGAAACGAATGAGTACGTGTGACGTACGTGAGCTACCATCGATGGATCTGAGTCT
+
DBCC@BBC9;9BCDDBDA@@DBA;<.454.4999:?:?::<;::;;7;<7;6::333;;9'7133333;;3//;1////(/999:%9///5999.888,3,333,362227'2+223622,2778;<::;=;>>;AAA>BBBB>BBBBBCBC=B>AAB<@;;5>599?CCBABD@BC=??B70/=>>)//68366888'6:0///67///8<653899616275:==68;73325.52...'.55(..3335222299>==BBA?>>???=?A=9:9???A=@AABBBBBCB
@ATNG8:05106:04215
GATGGTAGGAGACACGTCGCACACGTACTCATTCGTTTCGGAAGAGACAGGTACGTTAATAGTTAATAGCGTACTTCTTTTTCTTGCTTTCGTGGTATTCTTGCTAGTTACACTAGCCATCCTTACTGCGCTTCGATTGTGTGCGTACTGCTGCAATATTTTAACGTGAGTCTTGTAAAACCTTCTTTTTACGTTTACTCTCGTGTTAAAAATCTGAATTCTTCTAGAGTTCCTGATCTTCTGGCGCTCTGTCACGTCTGCTACCATCGATGGATCTGAGTCT
+
/>:@===;7@@@BBBCDBCBCBBBCCAA<CFF@CCCC=BC@C?CAA@@;;49@959:>;>8557;4>>AABBBBC?A@AAA2@A<?777,7A??<?A@>AA<??>@BC?BBAA@?;;5;A@9>;=;;;;:;?:?A8838=A>A;;;;:;:<<<:;5;<==>5><AAAA>=BBB:;;BCC:B@B?@AGDG5BABCL?CBBABAA@?>20000)0000?<?:>?<>??@===@D>AA@@@A59:B@??;==888AAB==CBBCCCE@D@@?@??;???@???BBB
@ATNG8:05108:04239
GATGGTAGTGTCATATGAGAGTGTGTACTCATTCGTTTCGGAAGAGACAGGTACGTTAATAGTTAATAGCGTACTTCTTTTTCTTGCTTTCGTGGTATTCTTGCTAGTTACACTAGCCATCCTTACTGCGCTTCGATTGTGTGCGTACTGCTGCAATATTGTTAACGTGAGTCTTGTAAAACCTTCTTTTTACGTTTACTCTCGTGTTAAAAATCTGAATTCTTCTAGAGTTCCTGATCTTCTGGACAGAGTGTGCAGATACTACCATCGATGGATCTGAGTCT
+
4A@B>BA?:56;;;<<;;>?=666>>>===AA@BDCC=::758<:;;;<:5555546;.44::.5.59:>?;:5A=>>>>>0;<9<<>>3::>>49:A;@@=655;:;6;>>CCBBD@BBA?A?DAA@BCBB?BBBB@CCCCC;;;BC@A@BCBB?BBB8;;<@;?;;9>??AC?@@@@@7@=B=::;;;*;C@@@=ABCAAABBA@?@GFF5B;;:@9A;@@=@ABBCCC@B@A@@BBC:;;CBCDDCCCEC@:;:@CA@B???<@??A@@>=@@?@@?????
@ATNG8:05109:04231
GATGGTAGGACGAGCGTCTGAGAGGTACTCATTCGTTTCGGAAGAGACAGGTACGTTAATAGTTAATAGCGTACTTCTTTTTCTTGCTTTCGTGGTATTCTTGCTAGTTACACTAGCCATCCTTACTGCGCTTCGATTGTGTGCGTACTGCTGCAATATTGTTAACGTGAGTCTTGTAAAACCTTCTTTTTACGTTTACTCTCGTGTTAAAAATCTGAATTCTTCTAGAGTTCCTGATCTTCTGGGCAGACTCTCACACGCCTACCATCGATGGATCTGAGTCT
+
<;;<8<>@>@@A<;;9BBBBBBBC>A@@AA:::;BBD>CC?B@CCBBBCD?BCCCC?B?@DCD@G>AABDBBBDC@CCCCC1BB?C?@@:?C@B=AAA;@D;::;;BB?BCDCBBCC@ECC@C@BBBBBA@@@@@@C>BBBBCABBBBBCBACCCADAA=AC@D?CCCCCCCAB;@BBBA7A@E?AA@@@0@CCFC>CECCDGAABA>BAA@0;;;AB<@<@B@BCBBBBB>@>@CAAAB>A@BC>CCFCBBBBBCCCCCC?BBC@CCBBABC?BBAABBB???
@ATNG8:05110:04213
GATGGTAGTGTGTCTCTGAGAGTAGTACTCATTCGTTTCGGAAGAGACAGGTACGTTAATAGTTAATAGCGTACTTCTTTTTCTTGCTTTCGTGGTATTCTTGCTAGTTACACTAGCCATCCTTACTGCGCTTCGATTGTGTGCGTACTGCTGCAATATTGTTAACGTGAGTCTTGTAAAACCTTCTTTTTACGTTTACTCTCGTGTTAAAAATCTGAATTCTTCTAGAGTTCCTGATCTTCTGGTATGACTAGTGTACTACTACCATCGATGGATCTGAGTCT
+
;DCD?BBCCCCCDCE??>GCCCCCCDBCBC@@=@?@@9@B=@?ABIHDBB?BCCCB?D?BCCD@D@GCCBCBCBC>BBBBB0@@<@@BA9AAAA=ADB@AA>ABBBBCABBBCBCCC?BBD@B?CBCBBCBB?ADBB?BAA@CBBBBBBBBBBDD?BBB@CC@D>@@BBCCCCF?@AAA@3A=A<CDDDD1AABBF>AADCBBCCCC5;;;;*;A@@@=@?BB?CCBBCBB@C?BBBBCF@BAC@BCCBBBB@@@CCCBBBCCA@>@BAAAAB?A:::AA@???
@ATNG8:05118:04235
GATGGTAGGACGAGCGTCTGAGAGGTACTCATTCGTTTCGGAAGAGACAGGTACGTTAATAGTTAATAGCGTACTTCTTTTTCTTGCTTTCGTGGTATTCTTGCTAGTTACACTAGCCATCCTTACTGCGCTTCGATTGTGTGCGTACTGCTGCAATATTGTTAACGTGAGTCTTGTAAAACCTTCTTTTTACGTTTACTCTCGTGTTAAAAATCTGAATTCTTCTAGAGTTCCTGATCTTCTGGGCAGACTCTCACACGCCTACCATCGATGGATCTGAGTCT
+
4:;;:>BB?BBBCBCCCBBBBCBBABBBBB9:7:AA@9AA7;7;@@BBBC@CBB;:49<9;5@;A>BA@>>555:444444$4;7=<>?6;;6626==;<@69:5@<@<@CCCCBBB?BCC:;8;BAA@B@@<@BBB@BBCBCCCCCCBCCCBAA?BBD@CD@D?@?BAACIICACCCCC<CAC><;;;;*<BCHF?CAAACBAAAA4;;;;*;???A>B>BB@GDCAABE?B?BBDAAA6:9;;7;ABAA;;;A@@@ABB>BBD@CAAAC?@=@;;;AAB?@@
@ATNG8:05122:04217
GATGGTAGGCACTGCGCACACATCCCAGAAGATCAGGAACTCTAGAAGAATTCAGATTTTAACACGAGAGTAAAACGTAAAAAGAAGGTTTTACAAGACTCACGTTAACAATATTGCAGCAGTACGCACACAATCGAAGCGCAGTAAGGATGGCTAGTGTAACTAGCAAGAATACCACGAAAGCAAGAAAAAGAAGTACGCTATTAACTATTAACGTACCTGTCTCTTCCGAAACGAATGAGTACATAGATATACGTATAGCTACCATCGATGGATCTGAGTCT
+
>@@B?@<;8=@;;66===>AAA>@>7CCC@B@@B<;:;?@>>///;4886:44443333&3499<=9869----&----888)8809)555'5;;8<;;>555::7::<<7<::4>C@@CAAABBBBBBBCA;@>00,0:::?BBB?A?B:975B<=B<<A=@;=B=B;<<77736==:::2666055555'55/55599>8884845535(/(/7;<=:?<:<<<=8=8;::38886;8@BBB>A>>>@@@@@@BBD>?@@@??;???@@@B<@@BAA@>>=>
@ATNG8:05123:04191
GATGGTAGCTCACGTACGTCACACGTACTCATTCGTTTCGGAAGAGACAGGTACGTTAATAGTTAATAGCGTACTTCTTTTTCTTGCTTTCGTGGTATTCTTGCTAGTTACACTAGCCATCCTTACTGCGCTTCGATTGTGTGCGTACTGCTGCAATATTGTTAACGTGAGTCTTGTAAAACCTTCTTTTTACGTTTACTCTCGTGTTAAAAATCTGAATTCTTCTAGAGTTCCTGATCTTCTGGAGATACACATGATACTCTACCATCGATGGATCTGAGTCT
+
;CC@:BBCCCCDCCCCCBCCCCCCCCBBBC?>9>9997;D?D@BBECCBB?BCCCC?C?AACC@B>BAAAAAB?@;>>===.=>9>87929AAC?BA?;<;7;;>BAB?ABBDCCAA;A==7;7;>>A>>>>9>@@@7==@>;<;>ACCAA?>>>;?@@;>>9>:>>>>AAA@@9=::::/::@<@====,;;333(--6---7;:=:=BCB/?;;;?;?<>>:>@@@@?@=@<??>;66-//=7=<;<AAA?@@AA>=>;;=//-/666BDD=@@@<>>AA::
@ATNG8:05126:04239
GATGGTAGTGTCAGTGCGCGTCGTCCAGAAGATCAGGAACTCTAGAAGAATTCAGATTTTTAACACGAGAGTAAACGTAAAAAGAAGGTTTTACAAGACTCACGTTAACAATATTGCAGCAGTACGCACACAATCGAAGCGCTGTAAGGATGGCTAGTGTAACTAGCAAGAATACCACGAAAGCAAGAAAAAGAAGTACGCTATTAACTATTAACGTACCTGTCTCTTCCGAAACGAATGAGTACGTGTGACGTACGTGAGCTACCATCGATGGATCTGAGTCT
+
<CCE@CCCCCCCCCCCCCCBABBDD@CBB@CCCCBB@B@BBCBBBB>AA?A?BCB><<<<.;<AAB@BBBBAAA<A@ABBBC5CC@E@DDD;DCC@CAA@DCCCC=B?BD?BBC?CCBBCCCCBCCBCCCBB?AC??=>BBBAABB>B@CCC?AABBBCCC?BAAABC@DD@B@A=@BAAA<ABA=AADDC/>>=AAAA?AAAA<><>>>A1717A@@A>AD???BB>@>ABB=BBB?CAAACCBA?>ADBBAAABDDBAABBBB?>@@@@@B?CAA@@>>>>>
@ATNG8:05130:04195
GATGGTAGCTCACGTACGTCACACGTAACTCATTCGTTTCGGAAGAGACAGGTACGTTAATAGTTAATAGCGTACTTCTTTTTCTTGCTTTCGTGGTATTCTTGCTAGTTACACTAGCCATCCTTACTGCGCTTCGATTGTGTGCGTACTGCTGCAATATTGTTAACGTGAGTCTTGTAAAACCTTCTTTTTACGTTTACTCTCGTGTTAAAAATCTGAATTCTTCTAGAGTTCCTGATCTTCTGGAGATACACATGATACTCTACATCGATGGATCTGAGTCT
+
@A=D866>::;A6;666=>>BBBABAB>BBEAA?ADDD>CC@D@AABCCCB@CCDBB?B?CBCC@B>ABACAAAAC?BBBBB3BB@BBBB=BCCD@B@?8;;7=>AADC?@@@CDDAA7>>A=C=>>?A@@@@;@AA@688A>>?@@????@;;;A=@@@<@A<?<?===A>>=>9==@AA6@;>;78787(8==>A9>>@:;;@<=<18888(9;;;B=B=AA====?>>><A<AAAAAA7:::<:;;@@@AAAA@???@===///7;;>//*/999>>AAAA
@ATNG8:05131:04234
GATGGTAGTATCTGCACACTCTGTCCAGAAGATCAGGAACTCTAGAAGAATTCAGATTTTTAACACGAGAGTAAACGTAAAAAGAAGGTTTTACAAGACTCACGTTAACAATATTGCAGCAGTACGCACACAATCGAAGCGCAGTAAGGATGGCTAGTGTAACTAGCAAGAATACCACGAAAGCAAGAAAAAGAAGTACGCTATTAACTATTAACGTACCTGTCTCTTCCGAAACGAATTAGTACTGTATCTATGTGTGCGCTACCATCGATGGATCATGAGTCT
+
4:44.4<;:<<=<=>>666>666==:>@A<?@AA@A=@?AACFBBA>BB?E8::@9::99(98<;898;=9333(3794444$595:.555&55549666<<<9927:00)/>>*0/5:>BCCDDBBBB??;8;::>9<<===<AA?C?C::8:BBACCBB?BA@?>?399;>@?7>>>>D:BBA>ABDDD3@@<=<<76276;7>.55::5:387>87-3=::;<A8:4333,3;;6;48833334<ABB<AA@>AAAA>85668<A?9::>5000//=///=;
@ATNG8:05145:04206
GATGGTAGTACATGATAGACGACACCAGAAGATCAGGAACTCTAGAAGAATTCAGATTTTTAACACGAGAGTAAACGTAAAAGAAGGTTTTACAAGACTCACGTTAACAATATTGCAGCAGTACGCACACAATCGAAGCGCAGTAAGGATGGCTAGTGTAACTAGCAAGAATACCACGAAAGCAAGAAAAAGAAGTACGCTATTAACTATTAACGTACCTGTCTCTTCCGAAACGAATGAGTACTGCGTCTCACTCTCGCCTACCATCGATGGATCTGAGTCT
+
CCCC@CA@?;<BBBCCCDCF:;;BD=AAB@BBBBBB6;8;BCBDAA5::6:>??@@@DDD1:89B@==>>00/:1://///&/>5:.555&5;;7<AAA?CC@@@@@CC@CCC?BBBBBBCBCDBBBCCCC@DDDD?BBCCBCBC@C@CCB>BAAAA@A@@BBCCCC@BC>??A@BBBBD=A??<?BBBB3CC?B@?@EBBBC?B??@@@<><>BB@@?@AACCCB@C?BBB>BBC?BBBBBBBBAAABA??@BAACAAA=@:;6;AAACBC@CCBCCBA@BA
@ATNG8:05146:04224
TATGGTAGAGTATCATGTGTATCTCCAGAAGATCAGGAACTCTAGAAGAATTCAGATTTTTAACACGAGAGTAAACGTAAAAAGAAGGTTTTACAAGACTCACGTTAACAATATTGCAGCAGTACGCACACAATCGAAGCGCAGTAAGGATGGCTAGTGTAACTAGCAAGAATACCACGAAAGCAAGAAAAAGAAGTACGCTGTTAACTATTAACGTACCTGTCTCTTCCGAAACGAATGAGTACTATAGACTATCTGAGACTACCATCGATGGATCTGAGTCT
+
DBBB=BBCCCCCCCBBBBBCCBBBC@CBB?BBBCA@<@?AABCCBB?BC?B?BDD?@@@@5@?CCC@BBDCCCC>C@@@@A@2BE@G@CCC<DDC@CCCBBBBBB@B@CC?AAA?CBCCC@AABCCDEDDAC@CCAA?ABBABAAB?CBCAA>ABBBCBCB?CAABBA?AA>BBB;==B@@9A@@<@BBBB3BB?BBBBCAA?@:>:>@>?=B8<<;;;8<;787<>:><@FD;@>><>@??@@@?>?AAAA>>>=>=?@;;:CC;@:::====A=?=AAA>>>
@ATNG8:05099:04256
GATGGTAGAGAGAGCTCTCTCATCGTACTCATTCGTTTCGGAAGAGACAGGTACGTTAATAGTTAATAGCGTACTTCTTTTTCTTGCTTTCGTGGTATTCTTGCTAGTTACACTAGCCATCCTTACTGCGCTTCGATTGTGTGCGTACTGCTGCAATATTGTTAACGTGAGTCTTGTAAAACCTTCTTTTTACGTTTACTCTCGTGTTAAAAATCTGAATTCTTCTAGAGTTCCTGATCTTCTGGTGTCTGATCTGTATCACTAATCGATGGATCTGAGTCT
+
E@6505<AACDBBCB;66@CCCCCCCCBBCCC?BBCE>CB?B>@@@CBBB?BCCCD@C>A?BE@D?BBBBBBBBB@@@@?@1??<A99:,7@=?:??B>BB<?>?BBB@BBBB@@AA:AAA:><>A@::;;;=AABA=AAAA@@@@>>>AA???B<=>=<>><@=@@@AAA@@@:??ADE6A:=9<?@@>/@A>>>6;>@@A@@@>=:>GEE/?===C<?<>><>AA@>===A=A@???>:=>A8<<>88:AA><=;=A>>>?@<@@@@BB=@::8>AA@@@
@ATNG8:05107:04286
GATGGTAGTGTCAGTGCGCGTCGTCCAGAAGATCAGGAACTCTAGAAGAATTCAGATTTTTAACACGAGAGTAAACGTAAAAAGAAGGTTTTACAAGACTCACGTTAACAATATTGCAGCAGTACGCACACAATCGAAGCGCAGTAAGGATGGCTAGTGTAACTAGCAAGAATACCACGAAAGCAAGAAAAAGAAGTACGCTATTAACTATTAACGTACCTGTCTCTTCCGAAACGAATGAGTACGTGTGACGTACGTGAGCTACCATCGATGGATCTGAGTCT
+
;CED?BBBBBCCCBBCCGCBBBCCC@BCC@CCBBAA<A>?@CCBCB?BB?B>A?>77777(8;ABCCCCCD@?>:>CCCBBC5BC@C@CCC9CDDACBBBCCCBB>B@DD?AAC?ABAABCCCBBBBCDD@@>@D@?<@A?>?B>=;@?CCB?ABBCCAAC?CCCAA@@BC@AAA<??AAA;A@<987666(8=9>;::ADBAA:=:==AA7;7:CA??=?C??>CC=>:>>;5>00,0@@@CCCA>>AABBBBBAAABBBBBBB?>>=>A?B@BA@@?>>>>>
@ATNG8:05108:04246
GATGGTAGGACGAGCGTCTGAGAGGTACTCATTCGTTTCGGAAGAGACAGGTACGTTAATAGTTAATAGCGTACTTCTTTTTCTTGCTTTCGTGGTATTCTTGCTAGTTACACTAGCCATCCTTACTGCGCTTCGATTGTGTGCGTACTGCTGCAATATTGTTAACGTGAGTCTTGTAAAACCTTCTTTTTACGTTTACTCTCGTGTTAAAAATCTGAATTCTTCTAGAGTTCCTGATCTTCTGGCGCGTATGTATGTCGCCTACCATCGATGTATCTGAGTCT
+
4;569>CD@CC@AA@ACBCECCBB?BCCCCBA>A@?C=AA?B@CCCDDBB@CCCCC?B?BCBB?C@CCCCCCDCC?BBCCC1DD>A999.:?BB?CAA<AB=@@BB@A?ACCDDCCD@BBB?B@B@@??AA@=@BBC?ABCCCBBABBBCDBCA@@BBB?BB?B<?@DDDDCCB;A;;;;.;>C=;;;;;*;CCDJ>CCGCBBCCCC@CGGG2CBCBDAB?BB@CCCCBAB?C@@?ACDD>@@C?CBC99:CCCCBBBBBA@CA@=0000AAAACBABACCAAA
@ATNG8:05108:04257
GATGGTAGTCTCAGATAGTCTATAGTACTCATTCGTTTCGGAAGAGACAGGTACGTTAATAGTTAATAGCGTACTTCTTTTTCTTGCTTTCGTGGTATTCTTGCTAGTTACACTAGCCATCCTTACTGCGCTTCGATTGTGTGCGTACTGCTGCAATATTGTTAATCGTGAGTCTTGTAAAACCTTCTTTTTACGTTTACTCTCGTGTTAAAAATCTGAATTCTTCTAGAGTTCCTGATCTTCTGGCTCTCGTAGACAGATACTACCATCGATGGATCTGAGTCT
+
5;558==CCCBAA996>??9>55455544:44.4555)5>.946?;=566:<@<6625:??::392948<:::==054::9':;255AA8;96616==8==7695?;<7<@A?AA@@<@BB<@?@CBDA@<<5;@?@=@@@AAAA;;9?><<79:600/17717)-//----99:565599+9475/////$/////)5<>666=<;<.4444$499995:5;><@@BA@>?:?:;;;><?9>9:2:=9:9@BCCCCCA@AAEEBB?AACB????A99:@@@@@@
@ATNG8:05108:04258
GATGGACGAGCGTCTGAGAGGTACTCATTCGTTTCGGAAGAGACAGGTACGTTAATAGTTAATAGCGTACTTCTTTTTCTTGCTTTCGTGGTATTCTTGCTAGTTACACTAGCCATCCTTACTGCGCTTCGATTGTGTGCGTACTGCTGCAATATTGTTAACGTGAGTCTTGTAAAACCTTCTTTTTACGTTTACTCTCGTTTTAAAAAATCTGAATTCTTCTAGAGTTCCTGATCTTCTGGTGTCTGATCTGTATCACTACCATCGATGGATCTGAGTCTT
+
<<==9==@@@@@CC>=>A9;9;BBDCCC@CCCC>AA>A@CCCCCBB?BBCCB=@=@BDD?A?BBBAA>@?B?AABBA3AA399::39CCC@D>>900*/0==@@:@@A@AB:939AB;>=?CCABA::4:@993:>=867<==<;9:=<6816>@:??<?:>>:878>::17799929<B<>>AAC/>>===6=??AAA@@@?2;@>@>';////(/.382668222626;;7885?6999599@@AAA?===>===>>=8818876=77/57765975..(
@ATNG8:05109:04277
GATGGTAGTATATCGCGTCGCTATCCAGAAGATCAGGAACTCTAGAAGAATTCAGATTTTTAACACGAGAGTAAACGTAAAAAGAAGGTTTTACAAGACTCACGTTAACAATATTGCAGCAGTACGCACACAATCGAAGCGCAGTAAGGATGGCTAGTGTAACTAGCAAGAATACCACGAAAGCAAGAAAAAAGAAGTACGCTATTAACTATTAACGTACCTGTCTCTTCCGAAACGAATGAGTACTGTATCTATGTGTGCGCTACCATCGATGGATCTGAGTCT
+
BCCB@BBBB=BBCCCCCCCCCAAAB@CBD@CBBBAB>B>BBCCCCC@BB?B?BBC>????1><BBCBBBBBBCC>BABBDBB5BB?B=A>>7@CB@ABBCCCCCC@C?BB@DBB?BBCCCCCCCCCCCCBBB?BCBB>A@@??@A?;A=A?@<@BBBBCDC?ACCCBB>AA<@A@8<<999+7;78789999%8:8:;8;?>BBA:=9<?EE:>:=@CCA?BC???A@<?;?BB>BBB?AAABBBBBBB>>>>>>BBABA=>=@@A=BBAA@>B?B???B99:BB
@ATNG8:05110:04264
GATGGTAGGCGAGAGTGAGACGCAGTACTCATTCGTTTCGGAAGAGACAGGTACGTTAATAGTTAATAGCGTACTTCTTTTTCTTGCTTTCGTGGTATTCTTGCTAGTTACACTAGCCATCCTTACTGCGCTTCGATTGTGTGCGTACTGCTGCAATATTGTTAACGTGAGTCTTGTAAAACCTTCTTTTTACGTTTACTCTCGTGTTAAAAATCTGAATTCTTCTAGAGTTCCTGATCTTCTGGGTCTACGCTCGTCGCGCTACCATCGATGGATCTGAGTCT
+
/7//)/;@?AACCCCBCCGCBBBDECCBBCA@?ACBB=@@<@>@@@BBAA<?C@@@?B?BBAB8:7:ACCBBBBB?BCCCC3B?=?89927?AD?BAA>BB?BBBBBB?BBBB>AAC=AAA:?;>=;@@=>==B@@@<@???@@AAAABAA>==@;>?>;>><?<@@@C>?>DF9=;:;:/:;@:=<AAA/A?>?D;@@@>>>>>>A<ADDD/@:::B=B<==:=@@@;;:<A<AAA>>><>>>>9:::@A@@@===<<=?===C<>=>???@<@?::;@CCAA
@ATNG8:05111:04289
GATGGTAGTGATACAGATCAGACACCAGAAGATCAGGAACTCTAGAAGAATTCAGATTTTTAACACGAGAGTAAACGTAAAAAGAAGGTTTTACAAGACTCACGTTAACAATATTGCAGCAGTACGCACACAATCGAAGCGCAGTAAGGATGGCTAGTGTAACTAGCAAGAATACCACGAAAGCAAGAAAAAGAAGTACGCTATTAACTATTAACGTACCTGTCTCTTCCGAAACGAATGAGTACTGCGTCTCACTCTCGCCTACCATCGATGGATCTGAGTCT
+
>A;@@AA=BCBBBBCCGCCCCCBBB>BBC@CCCCCC@C?BBBBCCB?BB?B<>?@98999'96@=?ABBDCDCD>A>;;;;;*;C>C4;;;4:@@?BBABCCC@@=@=@@;@@C?CCCBCCCBCCCCCCCCB?B;;;=@BB@AA::6;?A@@=@BBA@@@E@CCBBBC?9999A@=CB>>>8;<<8=<A?A2AA?BBC?C>=98188==?A:>:==@@@<@AAABAB?=9=BC>AAA?AAACBBBBBBB@;;;AACBBBBD@BAA=@??787B????=8:=?=<
@ATNG8:05114:04248
GATGGTAGTGCGTGAGAGAGAGACCCAGAAGATCAGGAACTCTAGAAGAATTCAGATTTTTAACACGAGAGTAAACGTAAAAAGAAGGTTTTACAAGACTCACGTTAACATATTGCAGCAGTACGCACACAATCGAAGCGCAGTAAGGTTGGCTAGTGTAACTAGCAAGAATACCACGAAAGCCAAGAAAAAGAAGTACGCTATTAACTATTAACGTACCTGTCTCTTCCGAAACGAATGAGTACGTGTGACGTACGTGAGCTACCATCGATGGATCTGAGTCT
+
8=:@?>=;CABBDCCBBCAAACBBG8D>B@A@@?;;.438:;;<=DABB9:98A?@?CCA+?5///88:::@?<.3399999(=>99.595&9@D>:<:A9=@00*0:00/9869;>>=AA=>9;9A?@@A=BAAB=A@@?AAAA<@9=+0-0>>>><;?7?;=;;;07729@?<@><;>3//(/4/////$/83=AAAAB?@@?B?A@AA5;6:???><??98738383333(3::38::<534<9988:93338;;7;8====8????A>A;7778@>>>::
@ATNG8:05120:04284
GATGGTAGCACACGAGATCTCATCGTACTCATTCGTTTCGGAAGAGACAGGTACGTTAATAGTTAATAGCGTACTTCTTTTTCTTGCTTTCGTGGTATTCTTGCTAGTTACACTAGCCATCCTTACTGCGCTTCGATTGTGTGCGTACTGCTGCAATTATTGTTAACGTGAGTCTTTGTAAAACCTCTTTTTACGTTTACTCTCGTGTTAAAATCTGAATTCTTCTAGAGTTCCTGATCTTCTGGTGTCTGATCTGTATCACTACCATCGATGGATCTAGAGTCT
+
5@BB<BBB@@@ICC;69666<<;;BBCC@AAB=AAAB>BC?C?AA@BDBB?BC??@;?5=>::9B:;>?CCCCCD?A@?>?1:A>CFDB=BBBF>A@A;:9389;99>6@:@BBBB?<@@@<@;>>>A?888:=>?A:=>>>>>BBA<<<:7---(-(-6/693=;AA=::79555(2.577+7(/.....$.6333,52226666764::>.>>=?=49.559>???@@@<@<?=>=>><>>?9;;;=;76<///6:@>?;;;@9:---9--),99,,--222/
@ATNG8:05126:04246
GATGGTAGCGAGCGAGTGTGTATACCAGAAGATCAGGAACTCTAGAAGAATTCAGATTTTTAACACGAGAGTAAACGTAAAAAGAAGGTTTTACAAGACTCACGTTAACAATATTGCAGCAGTACGCACACAATCGAAGCGCAGTAAGGATGGCTAGTGTAACTAGCAAGAATACCACGAAAGCAAGAAAAAGAAGTACGCTATTAACTATTAAACGTACCTGTCTCTTCCGAAACGAATGAGTACGATGAGATCTCGTGTGCTACCATCGATGGATCTGAGTCT
+
4A<@=;?DDCCBB;;6>B>CCCCBB?ADB?@@@@@?:@?ACBCBCE?BB>A=>>A;;;;;$:4>>;@;;B?CCF>CBBBDEC5BB=@4;;;*;>>?ABB@;>?;;5;=AA>ABB?A@@?CCCA@ABBBCCHC@AA;:6;AAABBBB>B@CBB?BBBCBBBC@CCCC@@>@C@@@??CB;<<7;;;=@ADCC2AA@@??AB@ABB?A>@?:9/88(6:A@@=@B:;;BB@C@@A@<@CB>ABBAABBAAACCBBBA899==:99<==9>>>@@?A=@9999988>>
@ATNG8:05129:04282
GATGGTAGCACGGAGTCACTCATATCCAGAAGATCAGGAACTCTAGAAGAATTCAGATTTTTAACACGAGAGTAAACGTAAAAAGAAGGTTTTACAAGACTCACGTTAACAATATTGCAGCAGTACGCACACAATCGAAGCGCAGTAAGGATGGCTAGTGTAACTAGCAAGAATACCACGAAAGCAAGAAAAAGAAGTACGCTATTAACTATTAACGTACCTGTCTCTTCCGAAAACGAATGAGTACTTGTGCGACGTGTCTCCTACCATCGATGGATCTGAGTCT
+
4;5A=;A4;459.555599?;=BC?>:>CC@BAAACC@C@CCC;;9C?CB@D?CBBBCDFE2A=????>@@?@@@;ABCBDDD5CC?A5;;;-;?A299BC>B=>D?C@BB?AAC@CCCCFF<;=BBCBBB@@<;:9@=A???CB?><@????<588BB==A?BBCCAB@BC999@8<<==<+99@8;;BBB/9938///;9A?A6:377:96;:;;:::;@?<??<;5;87788*8<<5;<BBB88=<@@@AACA@7797771:;;155556;95955222878>
@ATNG8:05130:04260
GATGGTAGAGTATCATGTGTATCTCCAGAAGATCAGGACTCTAGAAGAATTCAGATTTTAACACGAGAGTAAACGTAAAAGAAGGTTTTACAAGACTCACGTTAACAATATTGCAGCAGTACGCACACAATCGAAGCGCAGTAAGGATGGCTAGTGTAACTAGCAAGAATACCACGAAAGCAAGAAAAAGAAGTACGCTATTAACTATTAACGTACCTGTCTCTTCCGAAACGAATGAGTACGAGAGAGCACACGTGTCTACCATCGATGGATCTGAGTCT
+
////)/:@CCB@A@B:69BAA;:::.4;<7595BAB?BBBDFCCD?CC:;9;AB@@@@4>=@CBBBCB9995)555555'5A8>.555&5<<9>===<CBB>9<???<?BB:=AABBCCCCCCCC>C>C@CCCC@CBBBCCBB?B?@::8:CCEBCCC@BBABBB???=?CC?BBAAA<@@A>BBCDC3CB@C988DB@@B8;8:=@?7:6:=B@@<@@AAABB?B?CAA<A;;8:BCCCBBBBBBBBBBACCBCAA@AABB>B?@@BB@<>>?ABA>>=<
@ATNG8:05132:04267
GATGTAGGAGACACGTCGCACACGTACTCATTCGTTTCGGAAGAGACAGGTACGTTAATAGTTAATAGCGTACTTCTTTTTCTTGCTTTCGTGGTATTCTTGCTAGTTACACTAGCCATCCTTACTGCGCTTCGATTGTGTGCGTACTGCTGCAATATTGTTAACGTGAGTCTTGTAAAACCTTCTTTTTACGTTTACTCTCGTGTTAAAAATCTGAATTCTTCTAGAGTTCCTGATCTTCTGGGTGCGCTACAGTCTCTCTACCATCGATGGATCTGAGTCT
+
::4455=8<<<996;===?>C@A>??B999@=BBCC>DC@C@FFBCBBB@C;;;@2505=<<8?7;:94;:::;8CCDFF39:6:;==6=BBA=@9949@8??C@AA7BBCCB>>B8;;>=B;>>66///65898@7:;<>888>>@@AA;:;:5;=>;??8:5://////8738ADGD6A9<5::<<</=<<<<5<===>?;;;>4:;;;+:===>4;5;;5;>>>>??6;7;@@AAC<>=>=8=??@AAAA@@@??@??66679///===6::677:::9:
@ATNG8:05135:04245
GATAGGACGAGCGTCTGAGAGGTACTCATTCGTTTCGGAAGAGACAGGTACGTTAATAGTTAATAGCGTACTTCTTTTTCTTGCTTTCGTGGTATTCTTGCTAGTTACACTAGCCATCCTTACTGCGCTTCGATTGTGTGCGTACTGCTGCAATATTGTTAACGTGAGTCTTGTAAAACCTTCTTTTTACGTTTACTCTCGTGTTAAAAATCTGAATTCTTCTAGAGTTCCTGATCTTCTGGATATGAGTGACTCGTGCTACCATCGATGGATCTGAGTCT
+
><<<@7@;;=BA@BBBBCBBC?B@@@@;;5;;:9,9@8>;>??@9966@A>C>:F@@@;:5;4;@@77///96::;;;+996;;>>466696;5/)/9)//:;9<:=?>>CBBB<@?>=@?BB@A@BBB?DBBA>BCCBCDBBBDCBBADAA>BCE@BB@C@C?ABBCCCC?BA@BC9B>B?A@AAB.;:CDD=CAA>>9554939;<<(99;54.57;@5??@995@:>:=?>=9:59>A=ABBA@BA@@??<<<000/;>;?BB:>:;8<555<::888
@ATNG8:05135:04258
GATGGTAGCACGAGTGCACTCATATCCAGAAGATCAGGAACTCTAGAAGAATTCAGATTTTTAACACGAGAGTAAACGTAAAAAGAAGGTTTTACAAGACTCACGTTAACAATATTGCAGCAGTACGCACACAATCGAAGCGCAGTAAGGATGGCTAGTGTAACTAGCAAGAATACCACGAAAGCAAGAAAAAAGAAGTACAGCTATTAACTATTAACGTACCTGTCTCTTTCCGAAAACGAATGAGTACGTGTGCGACGTGTCTCCTACCATCGATGGATCTGAGTCT
+
:::=7;;>>999<<///<<<<=<<<<7<;;59=>9//)/5779==A>7;;29058=;9999$/)/8888444:99/9<99999(55.5.555&5<<9;<665;<44058<<7::8344335;;;;?>>=@D@@=@A@@=933388;<10)///)/88:::==:B=444;.3367778??BBC=@77027:::;&96457522275553935559385:86557;8833333(313333&39939888;;;:832226676692255.222377798..(/..3878782
@ATNG8:05144:04259
GATGGTAGACCCGTGTGCTCTCTCGTACTTATTCGTTTCGGAAGAGACAGGTACGTTAATAGTTAATAGCGTACTTCTTTTCTTGCTTTCGTGGTATTCTTGCTAGTTACACTAGCCATCCTTACTGCGCTTCGATTGTGTGCGTACTGCTGCAATATTGTTAACGTGAGTCTTGTAAAACCTTCTTTTTACGTTTACTCTCGTGTTAAAAATCTGAATTCTTCTAGTAGTTCCTGATCTTCTGGACAGAGTGTGCAGATACTACCATCGATGGATCTGAGTCT
+
:?@@=@AA@B@3;AAAADA<<>=<@BA:;2;@9AA@=8>B=A@C<;;;@?9>@??;6?9@BBB@C?BBBBA@?9839999*4?99:<=5=>66495<:>><?C>@?A598>=BBBB>=B=4707>>7738715925,57;<;=95//;;;///955587;;2855:9987;7?.22=8;+;,5167<<<+;9;;=---6---563723799+7///=6;5>95866//-;848,--,,--)-79487777977988888887899.55777<>7=>>>==;;;=
@ATNG8:05098:04302
GATGGTAGCACGACACGACGATGTGTACTCATTCGTTTCGGAAGAGACAGGTACGTTAATAGTTAATAGCGTACTTCTTTTTCTTGCTTCGTGGTATTCTTGCTAGTTACACTAGCCATCCTTACTGCGCTTCGATTGTGTGCGTACTGCTGCAATATTGCTAACGTGAGTCTTGTAAAACCTTCTTTTTACGTTTACTCTCGTGTTAAAAATCTGAATTCTTCTAGAGTTCCTGATCTTCTGGACAGAGTGTGCAGATACTACCATCGATGGATCTGAGTCT
+
CCBB@BABBCBCBCA>A>A0//:<BC@@>A00+0@=B5AB?B=@@BCBBB@CEDDD?A=AAAA>A8:9?AABAA?;9:999'/83800)/::<:?=<68=039?AAB?CABABB@B<@@D;?<?>=::888=A???<???B;<;@A@@@@@>>=====:>>AA<CCBBBBCCC?C<<;;.;>B>;;;;;*;CAAB=B<;;BB@@?C2;;;;*;??@@<@=BB@;;;@@@B=A>BCBCCF?BABACCCCCCBCCBBBCCCBBBCC@DBBBBBB?BCCCBAABBB
@ATNG8:05102:04291
GATGGTAGATATATGCACGCTCTACCAGAAGATCAGGAACTCTAGAAGAATTCAGATTTTTAACACGAGAGTAAACGTAAAAAGAAGGTTTTACAAGACTCACGTTAACAATATTGCAGCAGTACGCACACAATCGAAGCGCAGTAAGGATGGCTAGTGTAACTAGCAAGAATACCACGAAAGCAAGAAAAAGAAGTACGCTATTAACTATTAACGTACCTGTCTCTTCCGAAACGAATGAGTACTGTATCTATGTGTGCGCTACCATCGATGGATCTGAGTCT
+
5ABC@BBCCDDCEBCBCCCCCCCBB?BBC@CCCB??=??CBCAAAC@BB>A>ABBBBDDD3B?BBBCCCBBB@A<ABBBDDD1CC>A6:::6;BB?BBAACCCCB@C@BB?BBB?AACCDCCCBBBDCCBBC@BBBC@BBBBBBBE<@??BB@BCCBBBCB?BBBCBA?BB@AAA>@@BA@8A:979CCCC3BB@A;:;:;@@@:?<?@@A<@<@@BBB?BCBBBCC?C?CCD=C999:EDCCCBBBBBBCBAAABB@@>>>@@@<@AAD>?B?BAAABBBBBA
@ATNG8:05108:04294
GATGGTAGGCACTGCGCACACATCCCAGAAGATCAGGAACTCTAGAAGAATTCAGATTTTTAACACGAGAGTAAACGTAAAAAGAAGGTTTTACAAGACTCACGTTAACAATATTGCAGCAGTACGCACACAATCGAAGCGCAGTAAGGATGGCTAGTGTAACTAGCAAGAATACCACGAAAGCAAGAAAAAGAAGTACGCTATTAACTATTAACGTACCTGTCTCTTCCGAAACGAATGAGTACGTGTGACGTACGTGAGCTACCATCGATGGATCTGAGTCT
+
5?@@:@AA>BDCCCEBBBCBBCBDD>CCC@BBBCCDBD@@@@BCCC@CC?A<?CA@@@@@2A@BCCCBBAA??>7<?=@@@@0AD@DACCC<CCF@CAA@BBBAA?A@CC@CCC@CCBBCCCCDBBBCDBBA@CDCC>AAAA@@@B?C@CBB?BBBCBBBB?BBBBBB?BC??>?999BAA8A9928:9::+;@<A<;;AAB@@;@;>>>><><@?A??<?A???BC@C?BCC=C995:A@ABBDBB???BBBBBBBBBBBB????B>>>?@B@B@@@A>>>A?
@ATNG8:05108:04329
GATGGTAGGCGTGTGAGAGTCTGCCCAGAAGATCAGGAACTCTAGAAGAATTCAGATTTTTAACACGAGAGTAAACGTAAAAAGAAGGTTTTACAAGACTCACGTTAACAATATTGCAGCAGTACGCACACAATCGAAGCGCAGTAAGGATGGCTAGTGTAACTAGCAAGAATACCACGAAAGCAAGAAAAAGAAGTACGCTATTAACTATTAACGTACCTGTCTCTTCCGAAACGAATGAGTACGTGTGCGACGTGTCTCCTACTATCGATGGATCTGAGTCT
+
ACCC@BBB?CCCCCCCDCCB@@BEE?CBB?CCCCCC?C<AACDCCC?BB@B?BCC@@@@@2@>AABBBBBACDD>A>>?CDD3A@=@=@@@8A@@=AAA@@@C::7;<@B>???<?@>>>>>>>@@@AA>>>9=AA=9A@@AA>@@;A<@@B?BCAB>>>=:>B??CB>BB>BBA<??888+:=:4:===>/;;5;;>>AAAAA;A9??AA<?;????A;??<<99::><?AA:AAA=@@@@@???AAAA?B>==>>>>>@=@@>>>A@A>>>=@@?=>>@=>=
@ATNG8:05109:04332
GATGGTAGCTATACGTATATCTATGTACTCATTCGTTTCGGAAGAGACAGGTACGTTAATAGTTAATAGCGTACTTCTTTTTCTTGCTTTCGTGGTATTCTTGCTAGTTACACTAGCCATCCTTACTGCGCTTCGATTGTGTGCGTACTGCTGCAATATTGTTAACGTGAGTCTTGTAAAACCTTCTTTTTACGTTTACTCTCGTGTTAAAAATCTGAATTCTTCTAGAGTTCCTGATCTTCTTGATAGCGACGCGATATACTACCATCGATGGATCTGAGTCT
+
:CCCABBBCC?CCBBCCCAAACABBBBB@C9999CCC>BB?C@CBBBBBD?BBBCC@C?ABBC?B?BBBBCCCDA=??CCC2AA=ABBC>CAAA?ABC@BB<779CDC@BBCCCB@<8>>@=A=AA@@@@@@<A@??:?A@>:8:@BB??>@@>@<>>><??;>;@@@AAA>>><???AA5A<B<AACCD/@?///)/66///;:;><@CFB/???AA=B;>><@@@A>>>;A;AA@@=<8::4:>>>F@?@@AC>>>>AA>>=@=@?=<<994:C::;??@>>
@ATNG8:05111:04306
GATGGTAGCATCATGCATATCTCACCAGAAGATCAGGAACTCTAGAAGAAGTTCAGATTTTTAACACGAGAGTAAACGTAAAAAGAAGGTTTTACAAGACTCACGTTAACAATATTGCAGCAGTACGCACACAATCGAAGCGCAGTAAGGATGGCTAGTGTAACTAGCAAGAATCCACGAAAGCAAGAAAAAAGAAGTACGCTATTAACTATTAACGTACCTGTCTCTTCCGAAACGAATGAGTACTATGTAGAGCTCTATACTACCATCGATGGATCTGAGTCT
+
;CCD@CCDBDCCCBBBBBCBB@A@B>BBB>B@@@@A5;4:?@@==>;;;-//16//5CCB>+;7<CBBBBBA@AA<ABCGGGG5AA?BAFEE;CCC@CDCCB@@00,0;??<??A>BCBBBBBCCCCCCBBBC?CCBB?BBBBAAAB@C@C??>?CCCCCCC@BBBBAA?9858=6<8777)333,333377$/6560//?>EHC<A<?>?@=C=AACCB?BDBBBBC?B=ACD>DAA?AABCCCBBAABBBBBB?AA@???@@::88@@@B@B?BBBBC>>>BB
@ATNG8:05114:04293
GATGGTAGTATATCGCGTCGCTATCCAGAAGATCAGGAACTCTAGAAGAATTCAGATTTTTAACACGAGAGTAAACGTAAAAAGAAGGTTTTACAAGACTCACGTTAACAATATTGCAGCAGTACGCACACAATCGAAGCGCAGTAAGGATGGCTAGTGTAACTAGCAAGAATACCACGAAGCAGGAAAAAAGAAGTACGCTATTAACTATTAACGTAACCTGTCTCTTCCGAAACGAATGAGTACGAGAGAGCACACGTGTCTACCATCGATGGATCTGAGTCT
+
;;<<8<<=<:;;;??B<<;;;<;55055=9?ABBBB>B=A@>>>>>:?@8@<?@?BBBBB+B@A??????@@A?9;366===(@@<@><??2>?==@@B@@>:99.4.4:5<<<:=>==CCCCCC;;;F@@@@C@@@??::9AA@B?B@CAA?AA?=?>9:59A977A<77/777/////)/988(.....#.3.3...779:;05057961523300)/166/3333.37=>=9===1443::;<=<885558BA;;>>C;;=;<9;@787994<9999?>878
@ATNG8:05115:04300
GATGGTAGCTCACGTACGTCACACGTACTCATTCGTTTCGGAAGAGACAGGTACGTTAATAGTTAATAGCGTACTTCTTTTTCTTGCTTTCGTGGTATTCTTGCTAGTTACACTAGCCATCCTTACTGCGCTTCGATTGTGTGCGTACTGCTGCAATATTGTTAACGTGAGTCTTGTAAAACCTTCTTTTTACGTTTACTCTCGTGTTAAAAATCTGAATTCTTCTAGAGTTCCTGATCTTCTGGAGATACACATGATACTCTACATCGATGGATCTGATTCT
+
CCCC>BA@A@@BB@@@BBAB@DCCBCCCCCAA?ACCC?CD@C@CCCBBBC@CCBBB?C?CCBB>@<@BBBBABBB?=>=;<,8828BCC<BBBB>@?=8==188?DCF@C@@ACC@@6;:A;>:>A9::=::39==A;>>@@>>>@@@@AA?>>>::;;=BC=A<@@??@A@@@====?>2?;>;>DCDC/>A==@2</////:8:=;??>?/?887A:?:>><>>>>???<?=@A@@@D7;;=:===@@===???===;;;?;;;>==99:6///:98<8:;
@ATNG8:05116:04316
GATGGTAGGCGTGTGAGAGTCTGCCCAGAAGATCAGGAACTCTAGAAGAATTCAGATTTTTAACACGAGAGTAAACGTAAAAAGAAGGTTTTACAAGACTCACGTTAACAATATTGCAGCAGTACGCACACAATCGAAGCGCAGTAAGGATGGCTAGTGTAACTAGCAAGAATACCACGAAAGCAAGAAAAAGAAGTACGCTATTAACTATTAACGTACCTGTCTCTTCCGAAACGAATGAGTACAGAGAGTACGATATGTCTACCATCGATGGATCTGAGTCT
+
5>CC@CBB?BBBCCCCCC@@@CBBB=CCC?CCCABB@C@BBBACCD@AA=B@CBA?>>>?.?@BCBBBBBC??>8<@<<<==.<@;B3:99+78?6<=8=BCAAA=D:AA;DA>:?<<<?>>>=AAAA=<<<;AA@@7==@@AA?>:@=A@B?BBAAA@?=9=AAABA>??;?BB>?@788*88818?@AC/>><>@AABB>>?9=8=??@<A<@@@@@<A??@>>=:=:=@@:@BB?AAACCCA>>AAAA>>>AAAA>>>>>8858>>>>AA;>>>@@AA==>
@ATNG8:05117:04319
GATGGTAGTACATGATAGACGACACCAGAAGATCAGGAACTCTAGAAGAATTCAGATTTTTAACACGAGAGTAAACGTAAAAAGAAGGTTTTACAAGACTCACGTTAACAATATTGCAGCAGTACGCACACAATCGAAGCGCAGTAAGGATGGCTAGTGTAACTAGCAAGAATACCACGAAAGCAAGAAAAAAGAAGTACGCTATTAACTATTAACGTACCTGTCTCTTCCGAAACCGAATGAGTACCTCTCAGACGCTCGTCCTACCATCGATGGATCTGAGTCT
+
C@;;7;:A@@;=;656555;;<9558<6516<:5550505=><;<;996169////////$5.59;;CCLEGCF>BA:::;:*;A>AABED;CCE@CCCC@>>00,0?AA@AAD?BBBBABDCCAABBCCCC@CEBB@BABACCAA<B?B:99:CCDCBCC@CCC@@A@BB?BCC499888*:==9::9:9:%9>?@979BBCDB=>==?AA1839@CBCADBA@ADD@C@BAA<A@AA>ACBBCBC@AA@BBBCBAAABCCC??A?=>>><==F=E?>>>@A@@@
@ATNG8:05123:04322
GATGGTAGTGTCATATGAGAGTGTGTACTCATTCGTTTCGGAAGAGACAGGTACGTTAATAGTTAATAGCGTACTTCTTTTTTCTTGCTTCGTGGTATTCTTGCTAGTTACACTAGCCATCCTTACTGCGCTTCGATTGTGTGCGTACTGCTGCAATATTGTAACGTGAGTCTTGTAAAACCTTCTTTTTACGTTTACTCTCGTGTTAAAAATCTGAATTCTTCTAGAGTTCCTGATCTTCTGGTCTACTACACTGTACTCTACCATCGATGGATCTGAGTCT
+
:>>>;>666?CC>666@@>>CD9:9C===>;@<@ABA;@@<@<@CCCCCC@B=@B=:B<AC?@>A@CCAA@;;::2944444#44.444.55=?:=>>:699:BB@@@<B??@@BBB69:@;?=CBBBCBCC@B;;;<A;;;CBBBECCBBBAAA=AAB@CDD@C<;;A?@;;6;AADD;C=@;@AAAA*;;AAD=A@BBBAA?@@2:9:9':999@?@@EC>BBB@A?B5;6;@@BAB9;;B>B<;<B@@@C;;;AA@B@@::4:;99AAA=AA?@@>===?
@ATNG8:05128:04302
GATGGTAGTGTCAGTGCGCGTCGTCCAGAAGATCAGGAACTCTAGAAGAATTCAGATTTTTAACACGAGAGTAAACGTAAAAAGAAGGTTTTACAAGACTCACGTTAACAATATTGCAGCTGTACGCACACAATCGAAGCGCAGTAAGGTTGGCTAGTGTAACTAGCAAGAATACCACGAAAGCAAGAAAAAGAAGTACGCTATTAACTATTAACGTACCTGTCTCTTCCGAAACGAATGAGTACTACTCTCAGAGACACACTACCATCGATGGATCTGAGTCT
+
55?>>CBBBBBCCBBCFCCCCCCCC@BCC@CCBBBB?B?BBBBCCB>AA@D@BAA89999(9;AAABBA?A999+8?@CCCH5CE?C8<<;.<CB=CABCCCG@@>A@DC@BBC@CCCCCCCCCCCCCBBBC?CCCC?AABBBBAB?B?A>A>BBBCDCCC?BAAACC@CD<>>C>AAA@A;A9939===>,<>:?ABBCCCCC@C@BACCAD>@?BBB?BBBB>???D?BBD=BBD@CCCCBC@@@BBCBBACCBBBDDBBBBC@CCBDCBB?CCCCCCCB@@
@ATNG8:05130:04303
GATGGTAGCTCACGTACGTCACACGTACTCATTCGTTTCGGAAGAGACAGGTACGTTAATAGTTAATAGCGTACTTCTTTTTCTTGCTTTCGTGGTATTCTTGCTAGTTACACTAGCCATCCTTACTGCGCTTCGATTGTGTGCGTACTGCTGCAATATTGTTAACGTGAGTCTTGTAAAACCTTCTTTTTACGTTTACTCTCGTGTTAAAATCTGAATTCTTCTAGAGTTCCTGATCTTCTGGTCTACTACACTGTACTCTACCATCGATGGATCTGAGTCT
+
;CBC@CBCDDCCBCBAABCDBCBBBBCBB@::::CCF>DD@D@BBBBBBB@CBBBC@C?CBBB?B?BBBAAACBB?99:9:(9=9=@@A:ABCC?BA@<@@398:BAA@BBCBBB??=AAA:=:=AAABA@@;???F:==@?778@BBB@@@>>>8;;A=AB<?7;;??@@>>><:<<<<2<=A<<====.:<999+------799<0887(2775=7;655,5::;9<==A<>>==>B:==?;?>??===??@>>>B>>>B>=:>??>@>>;>?>9:///=@
@ATNG8:05136:04301
GATGGTAGCGCGACGAGCGTAGACCCAGAAGATCAGGAACTCTAGAAGAATTCAGATTTTAACACGAGAGTAAACGTAAAAGAAGGTTTTACAAGACTCACGTTAACAATATTGCAGCAGTACGCACACAATCGAAGCGCAGTAAGGATGGCTAGTGTAACTAGCAAGAATACCACGAAAGCAAGAAAAAGAAGTACGCTATTAACTATTAACGTACCTGTCTCTTCCGAAACGAATTAGTACGTGTGCGACGTGTCTCCTACCATCGATGGATCTGAGTCT
+
8<9A?@>::00/9:A<<CCC@@ABE?CCD@CBBBBB?B@DDCB?@??BB=A<?AB::9:+7<??@BA>==879+9>;;99&5<7<.555&55529>CCCBBBC=@;:;5:AA=BBCBCCBCBC@@A;<;;6;@@A?BABBB::8;A?A@@=?B??@BBC@BBEBAA>AB?999990@A@700//65888*773;656;;<88189=<;<8<8<=@AA?BBAABBB?B578A=999<@?????:::?=<@AA855;<<6808<95:///8;:66:999?;;;@
@ATNG8:05140:04302
GATGGTAGGACGAGCGTCTGAGAGGTACTCATTCGTTTCGGAAGAGACAGGTACGTTAATAGTTAATAGCGTACTTCTTTTTCTTGCTTTCGTGGTATTCTTGCTAGTTACACTAGCCATCCTTACTGCGCTTCGATTGTGTGCGTACTGCTGCAATATTGTTAACGTGAGTCTTGTAAAACCTTCTTTTTACGTTTACTCTCGTGTTAAAAATCTGAATTCTTCTAGAGTTCCTGATCTTCTGGGTCTACGCTCGTCGCGCTACCATCGATGGATCTGAGTCT
+
45659>BC@BBBB@@@@@@BCCCC@BBBCC996:@@@<BC@C?CCCCBBB?DDFCB?B@CBBB=A<ABBBA::;@=@@@AA,@@=@;;;0;B@A?CCC@BB:;;BBBB@BCCCCCCD@CCB?B>B@>>@@9979BBB@CCCBCCBBBBBBCCCBB?BCC?BB?D@CBBBBBBBCBDCCCC;C?E;;;;;;*;ADED>A;;;BCDBBB@CDHE2CAAAL?A?@D@CCBA@@B>@=@AAAAA=A@BB<BBABCCCCCBB@@@CBBBB?BCBBBAB?ABAABBB???
@ATNG8:05142:04305
GATGGTAGCGCTACGAGCGTAGACCCAGAAGATCAGGAACTCTAGAAGAATTCAGATTTTTAACACGAGAGTAAATGTAAAAAGAAGGTTTTACAAGATCACGTTAACAATATTGCAGCAGTACGCACACAATCGAAGCGCAGTAAGGATGGCTAGTGTAACTAGCAAGAATACCACGAAAGCAAGAAAAAGAAGTACGCTATTAACTATTAACGTACCTGTCTCTTCCGAAACGAATGAGTACTATGTAGAGCTCTATACTAATCGATGGATCTGAGTCT
+
@;AA?A;6:@@@@CCCCCCCCBCBC>CCC=BBBCBB?B<@@BBBBB?@@<?<??BCBDDC3B?B??@BFCCBBB=???AAAB3BB?D>AAA5>>><A???@>;;5;;;;7;??<A>>>CCCCCCBBAAA@@<?AAA?BBCBCCBB?B@B::9:??CBBBB@BBBBBB@BB?BBB>BAB@@:@==8=>==>/>A<A878@@AED;?;?A@@7;7;BDCCACAAACCC@@<@@=7=00*000=@AAB>=AAAAA>=?>A????;;7;@AABB=A???@??>>>
@ATNG8:05144:04303
GATGGTAGCATCATGCATATCTCACCAGAAGATCAGGAACTCTAGAAGAATTCAGATTTTTAACACGAGAGTAAACGTAAAAAGAAGGTTTTACAAGACTCACGTTAACAATATTGCAGCAGTACGCACACAATCGAAGCGCAGTAAGGATGGCTAGTGTAACTAGCAAGAATACCACGAAAGCAAGAAAAAGAAGTACGCTATTAACTATTAACGTACCTGTCTCTTCCGAAACGAATGAGTACCTCTCAGACGCTCGTCCTACCATCGATGGATCTGAGTCT
+
B<CD@CCCCDCBCBHBBBBBCCCDD?@A@=BBBAA@@C@CBBBDBC@BD?B=@@@::999$84@:@C@?AB???8<>9;;;;.;D>C4;;;6;DDAHBBBCDC;:6:???<@CC?CDAAAAACFBBBF@A@B?BCBFAAAABBB??<@?A;;9;BBBAAAA=AAABBC?BB??@?=??BBB;@9:4:BCCC3BB?>>>>???@@;>;===>8=8==@:;6:@@>@@A500/>>6@00,/>>=?BC>AABB?===?>=:;;;7;>B8=788BBC=@@@>>>?888
@ATNG8:05103:04371
GATTGTCAGTGCGCGTCGTCCAGAAGATCAGGAACTCTAGAAGAATTCAGATTTTTAACACGAGAGTAAACGTAAAAAGAAGGTTTTACAAGACTCACGTTAACAATATTGCAGCAGTACGCACACAATCGAAGCGCAGTAAGGATGGCTAGTGTAACTAGCAAGAATACCACGAAAGCAAGAAAAAGAAGTACGCTATTAACTATTAACGTACCTGTCTCTTCCGAAACGAATGAGTAACACATCGTCGTGTCGTGCTACCATCGATGGATCTGAGTCT
+
55>7?;BCDBBBCCCCBBBB@BBB@BBBBCC?CACBBCDCC@BA>B@CCA9;;;;(;;BBBCBCC@@@C=@@@@BBB2BA?B>BAB600@?00/8875>:+/+/>;?@B?AAAAAAA>>?BBBCAAB@CB@@=@@AAAB@C=@<??@<@ABC99:B@BCCCBA?AA=@@A<@?@>>6@::69CCEC2BB?C@??A???A?A?ABBB?B?B999B?A?;;===:>:??>7>??<?=;;00+000@BBBCCCCCCCAAAA@AA=???AA@B>A:99BBBBCC
@ATNG8:05105:04383
GATGGTAGTGATACAGATCAGACACCAGAAGATCTGGAACTCTAGAAGAATTCATGATTTTTAACACGAGAGTAAACGTAAAAAGAAGGTTTTACAAGACTCACTTAACAATATGCAGCAGTACGCACACAATCGAAGCGCAGTAAGGATGGCTAGTGTTACTAGCAAGAATACCACGAAAAGCAAGAAAAAGAAGTACGCTATTAACTATTAACGTACCTGTCTCTTCCGAAACGAATGAGTACGATGAGATCTCGTGTGCTACCATCGATGGATCTGAGTCT
+
:<CC>@A@ACCCDCBCCCCIAA@BF?@@D@CCBABB@C@CBA:;9B=AA6<19////////$/388:888=:<;;36///777'794:6<<<0<:939::<:@?A>C;>><?AABBBBF@@@BBBCBCCCC@BBBC=@?A@A@AA?@:@AC=0//?@AB@BBAAAAB>AA>AAA;??:9:9&3;74:C>??+7949688>>;;;;?:>>8838=@@@@@=@@?768?<A<@@B:BCC?AABBBBA>??A@@@AA???<;<///6:59/09>>A=><><879<=9
@ATNG8:05106:04367
GATGGTAGCAGACGTGACAGAGCGCCAGAAGATCAGGAACTCTAGAAGAATTCAGATTTTTAACACGAGAGTAAACGTAAAAAGAAGGTTTTACAAGACTCACGTTAACAATATTGCAGCAGTACGCACACAATCGAAGCGCAGTAAGGATGGCTAGTGTAACTAGCAAGAATACCACGAAAGCAAGAAAAAAGAAGTACGCTATTAACTATTAAACGTACCTGTCTCTTCCGAAACGAATGAGTACGATGAGAGAGCTCTCTCTACCATCGATGGATCTGAGTCT
+
BB==@BBBCCCCCDDCBBACCDBBA>BBB?CBBBCC@B@BBBBAA@=AA8:59BAABAAB+B>AAABBBBAAAB=A@BBBCC5AB>@:AAA9AEH?BBBBA=@00+03996??C?BBBBCCCCCBCCBBCEE@BBAA?ABCCCC997;?BAA>ADAAABCC?BABABB?BB?BC@<@?AAB<?><9899:::%8@;>888CB???<@:;;<:-66(5=@A@@CB>>?=@8<8999+7>>;@BBBBBBEB@?;AA@@>>>>::;A>:;8;BBCDDD=;;;?BBD989
@ATNG8:05107:04341
GATGGTAGGCGTGTGAGAGTCTGCCCAGAAGATCAGGAACTCTAGAAGAATTCAGATTTTTAACACGAGAGTAATCGTAAAAAGAAGGTTTTACAAGACTCACGTTAACAATATTGCAGCAGTACGCACACAATCGAAGCGTAGTAAGGATGGCTAGTGTAACTAGCAAGAATACCACGAAAGCAAGAAAAAGAAGTACGCTATTAACTATTAACGTACCTGTCTCTTCCGAAACGAATGAGTACAGAGAGTACGATATGTCTACCATCGATGGATCTGAGTCT
+
5CCC@ABC?CABBBBCDBDBBBBBC=CEF@BBBCBC@D@BBBBBCC@BB?B?C@?99999)8<?BB@AA@CCD>CBA::::9*9A;A>BBB<BCC@BBBCBBC::6:>AA?????BBDCBBBBCGICCCCBC?BBCC?AABCBBBB?B?B8878C@A@BBC?CAC@@A?AB@BBB<>>B?=1;77077666(8>9>;;;CA>>@3718>>?8=9=?BBB?ABBAACC?C?BBB=BAA?AAAABBBBCCBBAABBBBBBBBBBBB@<@@>>A>>9<AAAA@??>@
@ATNG8:05120:04354
GATGGTAGTGATACAGATCAGAACCAGAAGATCAGGAACTCTAGAAGAATTCAGATTTTTAACACGAGAGTAAACGTAAAAAGAAGGTTTTACAAGACTCACGTTAACAATATTGCAGCAGTACGCACACAATCGAAGCGCAGTAAGGATGGCTAGTGTAACTAGCAAGAATACCACGAAAGCAAGAAAAAAGAAGTACGCTATTAACTATTAACGTACCTGTCTCTTCCGAAACGAATGAGTACGAGAGTCAGAGCAGAGCTACCATCGATGGATCTGAGTCT
+
@>;@@AA@@@DCDDBCD=9:BC?B?BBB?A@@@00+0*0<>:96B:B=@D?AABCAAAA2@<@?@;;9>;;<<63349;;;*55.54;9>4>?A>AGBBA>=00+/47749<<7<;999>>ABAA@@DCCC?B@;;6;BBADBBB?B@C;<7;BA@@?CB?BCCAA@>@@<@@@9>?BCC<AAA>ABCCBC)AA>A==@@@@@@<>:==AA8=8=;;;;<?A??>>@@@67:>4>//)000=@AABBBBBBBBBBAA>>>A???@<?;<;AAC@B??>A@<<=<
@ATNG8:05120:04363
GATGGTAGCGCATATCAGCGCAGTCCAGAAGATCAGGAACTCTAGAAGAATTCAGATTTTTAACACGAGAGTAAACGTAAAAAGAAGGTTTTACAAGACTCACGTTAACAATATTGCAGCAGTACGCACACAATCGAAGCGCAGTAAGGATGGCTAGTGTAACTAGCAAGAATACCACGAAAGCAAGAAAAAGAAGTACGCTATTAACTATTAACGTACCTGTCTCTTCCGAAACGAATGAGTACTATGTAGAGCTCTATACTACCATCGATGGATCGAGTC
+
BCCC@CCBCCCCBAACDDDCCBBCC@FCC@BCCCBA>A@BB@AABD@CCACACDDFCCCC5CACBBBBCDCCCC>CABAIGF5JJ@C@CDF;DBB?BCCCBBC@@>@?BB@CCC?BBDCAB@DBBCCCCCCC@C9:9@ABBCBCBB?B@BBB?CBBBBBCC@AAAABB@BC=???299999,9>>999888(3>:@789BBA:;5;:?;;;=B=AAC@@=@@@@ABB=@?@DD>BCA?BBBCCCC999DDCCBBCBBBBA;;;>D:==@A==A@BBBBBBCD
@ATNG8:05121:04360
GATGGTAGAGAGACTGTAGCGCACCCAGAAGATCAGGAACTCTAGAAGAATTCAGATTTTTAACACGAGAGTAAACGTAAAAAGAAGGTTTTACAAGACTCACGTTAACAATATTGCAGCAGTACGCACACAATCGAAGCGCAGTAAGGATGGCTAGTGTAACTAGCAAGAATACCACGAAAGCAAGAAAAAAGAAGTACGCTATTAACTATTAACGTACCTGTCTCTTCCGAAACGAATGAGTACAGAGAGTACGATATGTCTACCATCGATGGATCTGAGTCT
+
5C??;CB>CEEBBBBBBCBBCBBAA=BBB@CCBBBB?B?CBBA??B?BB?B?B???A@@@2@=ABBCCBBBBBA9A<;::::*:C>B4;;;-;ED@GCCCBBBCB@B>AA@CCC?BABCCCCCCBBCDBCCC?AABB>A@@@>??A>B@CBB?BCCBCBCCABBBBCB?BB?A??;??@@@;>8829999::%8=:<=;>AAA;;6;8;;==4;5;>B??=?AA@ABB?B?BCC>BBB>??ABBCCBBD???BBBCC@@>>>???C>???@@AA<??@@@>>>@?
@ATNG8:05127:04358
GATGGTAGCGAGCGAGTGTGTATACCAGAAGATCAGGAACTCTAGAAGAATTCAGATTTTTAACACGAGAGTAAACGTAAAAAGAAGGTTTTACAAGACTCACGTTTAACAATATTGCAGCAGTACGCACACAATCGAAGCGCAGTAAGGATGGCTAGTGTAACTAGCAAGAATACCACGAAAGCAAGAAAAAGAATTACGCTATTAACTATTAACGTACCTGTCTCTTCCGAAACGAATGAGTACTGCGTCTCACTCTCGCCTACCATCGATGGATCTGAGTCT
+
4844.5<;?BC;9;DDDCBBCCBBB:B=B@C@@:::;@;>==?>:?===7<6=9>:9;::(999AB@@>@;;>>8@AAAABB2BB?>@@BB29669;655995544)47;;8;;;9<<<<@ABBA@@@>999@7<999259==@459669><A?BBB=BBAC?BACAAA?>>9>A<78/?>>)///*/???@0?@:=;>BBA@A@9>8?=::/5.5<>>=8=9444;;387:;:1933-33388777989>>>?@???<<??=?BB@ABB???A?A@AA?558=;
@ATNG8:05128:04375
GATGGTAGTGTGTCTCTGAGAGTAGTACTCATTCGTTTCGGAAGAGACAGTACGTATAGTAATAGCGTACTTCTTTTTCTTGCTTTCGTGGTATTCTTGCTAGTTACACTAGCCATCCTTACTGCGCTTCGATTGTGTGCGTACTGCTGCAATATTGTTAACGTGAGTCTTGTAAACTTACTTTTCTTACGTTTACTCTCGTGTTAAAAATCTGAATTCTTCTAGAGTTCCTGATCTTCTGGTATGACTAGTGTACTACTACATCGATGGATCTGAGTCT
+
6>>>:>??666666=>CC;955555;====<A>ACCC>CC?C?BAEA@0.,,,,,,,,,-/49;<>>?=BB=>@@@@,@A@ABDC=BBBC@CDB@CFACDDCBC@CBCCCCCD@B@@?C?CBBB@@?B?CCCC?CCDDCBBBCCCBCCBCA@CCC?CC@D>AABBCDCDD@C>99),,*,,,,,),,(,6:>>8>@>??=<;;;.5555$4=>?H@D@BD@CCGCC@@>@@CCBBBB?A?>9::<;;;;:9@955/;/////////9998=>>>====55
@ATNG8:05128:04382
GATGGTAGTCTCAGATAGTCTATAGTACTCATTCGTTTCGGAAGAGACAGGTACGTTAATAGTTAATAGCGTACTTCTTTTTCTTGCTTTCGTGGTATTCTTGCTAGTTACACTAGCCATCCTTACTGCGCTTCGATTGTGTGCGTACTGCTGCAATATTGTTAATCGTGAGTCTTGTAAAACCTTCTTTTACGTTTACTCTTCGTGTTAAAAATCTGAATTCTTCTAGAGTTCCTGATCTTCTGGACAGAGTGTGCAGATACTACCATCGATGGATCTGAGTCT
+
59558?=BBCCCCHEFBBBA?>999555:9494:@BC>CHAC@CIDCCCC?@@@:;4:;?:90*/)//;;<<<<>7;;===1BB?BDHD?:59A;@@>=@B<>@=@9925:?9:4:;7:@D?B@BCCCBABD@BBBB?BBBBDCC;<;@@000>>600/388)/)-////879==8696>>061575595&59;;<)5/;//)//99806655'7///96:6;?:==A?C;;9;9<<@A@A@???>AA@?==>:9999>@@@??>>599988=8=?884=<<;;;
@ATNG8:05133:04386
GATGGTAGCGAGCGAGTGTGTATACCAGAAGATCAGGAACTCTAGAAGAATTCAGATTTTTAACACGAGAGTAAACGTAAAAAGAAGGTTTTACAAGACTCTCGTTAACAATATTGCAGCAGTACGCACACAATCGAAGCGCAGTAAGGATGGCTAGTGTAACTAGCAAGAATACCACGAAAGCAAGAAAAAGAAGTACGCTATTAACTATTAACGTACCTGTCTCTTCCGAAACGAATGAGTACGATGAGAGAGCTCTCTCTACCATCGATGGATCTGAGTCT
+
;CCC?CCBCCDB@ACCCEBCCCBBC@CCC?CBBB:98;=@@CBBBD?BA<A?BAA9::;;*;?CDCCBDDDDBC=B@@>>@>1>D=B6;;;6;CC@GCCCCCCCC@C@CB@CCC@CCCDBBBBCCCCBBCCDADBBB?BBBCBCBB@B@CBB@BBBCBBBD?BBACDD?BB?BBC=@?BBA;?<=999999(9@=A89:CDCCC?B?BBB@7:7;@CCD@BBCBBBB@C@CCC>CCB?BBBBBBBCBBBBCABBDCBBABB@AAA>>???AAA=A<<=>>>>>=
@ATNG8:05135:04347
GATGGTAGCGAGCGAGTGTGTATACCTGAAGATCAGGAACTCTAGAAGAATTCAGATTTTTAACTCGAGAGTAAACGTAAAAAGAAGGTTTTACAAGACTCACGTTAACAATATTGCAGCAGTACGCACACAATCGAAGCGCAGTAAGGATGGCTAGTGTAACTAGCAAGAATACCACGAAAGCAAGAAAAAAGAAGTACGCTATTAACTATTAACGTACCTGTCTCTTCCGAAACGAATGAGTACGATGAGAGAGCTCTCTCTACCATCGATGGATCTGAGTCT
+
:@@:7;=CCCECBBBBAABBCCC;;26<@;@@@BBB<A;?@@?@?D?BB?B?B@@>;===*=8<<<A>CDCDFF=BB@@@@A0AC?C=BBA9ACC?BDCCCBB@@=@@BC@CDF@BBBBBCABBCDCCCAAA=BBAA=A@AABA;;6;=C:;799??CCCC?BBCCCB???<???>B@999,3774377777%8?<@?@@BCDEB?B>AAB?<?=@@DCCABAAACBC@FACBB<B;;6:??@BBBBB999?@A@BBBB@@==900*/99<=<<8==>=888;;:
@ATNG8:05136:04379
GATGGTAGCGCACACATAGATACAGTACTCATTCGTTTCGGAAGAGACAGGTACGTTAATAGTTAATAGCGTACTTCTTTTTCTTGCTTTCGTGGTATTCTTGCTAGCTACACTAGCCATCCTTACTGCGCTTCGATTGTGTGCGTACTGCTGTAATATTGTTAACGTGAGTCTTGTAAAACCTTCTTTTTACGTTTACTCTCGTGTTAAAAATCTGAATTCTTCTAGAGTTCCTGATCTTCTGGTCTACTACACTGTACTCTACCATCGATGGATCTGAGTCT
+
4;<=8=CACBCDGCCCBBBCCCCCCCCBBB997:@@@<AB?B@DCCCCDC@CCCCC@C@CDAA>A@BBBCCBBA@=:::9:):@=@BDE>CCBC@BBC?BC@CCCDBBCGCCCBBBB@CBA>A?DDCCA@@@<@ABB?ABCDDCCCCDCCCBBBC@BBB?AA?A@CBBCCBCBB@BBBCC;C@B@BBFIL5CBBBD>CCDBBBBBBB?BBBB5BBBCC@B@BC?CF@@@BB@B@CCBBCC>@?B?BBBBCCCBCBABCDCCBA;:7;ACABBC?CCCC@???99
@ATNG8:05140:04366
GATGGTAGAGAGAGCTCTCTCATCGTACTCATTCGTTTCGGAAGAGACAGGTACGTTAATAGTTAATAGCGTACTTCTTTTTCTTGCTTTCGTGGTATTCTTGCTAGTTACACTAGCCATCCTTACTGCGCTTCGATGTGTGCGTACTGCTGCAATATTGTTAACGTGAGTCTTGTAAAACCTTCTTTTTACGTTTACTCTCGTGTTAAAAATCTGAATTCTTCTAGAGTTCCTGATCTTCTGGGTGCGCTACAGTCTCTCTACCATCGATGGATCTGAGTCT
+
44@?3:=ACCBABCBBABGGCCCCDBBBBC;;7;BBC?CD?B?BCAABCC=BBCCC=B=BABB?C<@@BBBBBBB?ABCCC2AB@CAAA;ACCB>@>>;>B?>>?DBB?BBBBACAA;A>A9>;>AA><>>@<A@>>>=>E???A>>>@A>>>><<<<<>>;>=@@@?@@@AD:??AAA5A<@<@@@@@/@@@@@9@@@@D@@>>=8=>=>/>=>>B=B<@?;AABD===;><>??AAA:98891///;;;A@???AACDC>9949///=;;5@@???@@@@@
@ATNG8:05140:04374
GATGGTAGCTCGCTGATGATATCTCCAGAAGATCAGGAACTCTAGAAGAATTCAGATTTTTAACACGAGAGTAAACGTAAAAAGAAGGTTTTACAAGACTCACGTTAACAATATTGCAGCAGTACGCACACAATCGAAGCGCAGTAAGGATGGCTAGTGTAACTAGCAAGAATACCACGAAAGCAAGAAAAAAGAAGTACGCTATTAACTATTAACGTACCTGTCTCTTCCGAAACGAATGAGTACACACTCTCATATGACACTACCATCGATGGATCTGAGTCT
+
@;CC@CCCCCB@;:<:CFCCCCBCDBCBB=;;;AAA=@>BAC;;:B?BD?B?BAA99777(9;AABBBBCCDDC>??@AAAA2AD?C=AAA9ACC@CCCBEDC::7;=AB?CCC@BBB?AAFHHGEDDCCCC@BBCC@BAAABAAA=B@C;;;;BDCFCCC?AAACBB@BB?:9:<>?:::,7;;8789999%9?;?868AAB?@<?8;;>>=A=AAC@@>@@?@@@A=?=?EE>CCC?BBBEBCCBBBAAAC@@@A;@@BBBBBB?BBBBBBB@CCA??>BBBB
@ATNG8:05143:04347
GATGGTAGTTCGCTGATGATATCTCCAGAAGATCAGGAACTCTAGAAGAATTCAGATTTTTAACACGAGAGTAAACGTAAAAAGAAGGTTTTACAAGACTCACGTTAACAATATTGCAGCAGTACGCACACAATCGAAGCGCAGTAAGGATGGCTAGTGTAACTAGCAAGAATACCACGAAAGCAAGAAAAAGAAGTACGCTATTAACTATTAACGTACCTGTCTCTTCCGAAACGAATGAGTACGAGAGAGCACACGTGTCTACCTTCGATGGATCTGAGTCT
+
BCCD?BBAC:DDBCCBBCCCCDDICABCB?;;;CBC?B@CCCCCCC@CC=@=?CA@@A@A2A@BBBCCCCAAAE>BA@@@@@0@C?B?BCC:BBC@DCCBA@=00,/4>:7??B?BBCCCCCCEDDBBBBBB?AACC?CBBB@??A<@;?@@=@BBBBCDDAAAAA??<?B=AAB999CCC>?>>=@@@AA2@A?B888BAA>>;><>?AA7;6;?B@@=@BBBDCC@B=??D>CCE>:::ABBABBBBDD@AAABBBBC>>>>=<A<ADB??;?===AA====
@ATNG8:05099:04413
GATGGTAGCACGAGTCACTCATATCCAGAAGATCAGGAACTCTAGAAGAATTCAGATTTTTAACACGAGAGTAAACGTAAAAAGAAGGTTTTACAAGACTCACGTTAACAATATTGCAGCAGTACGCACACAATCGAAGCGCAGTAAGGATGGCTAGTGTAACTAGCAAGAATACCACGAAAGCAAGAAAAAAGAAGTACGCTATTAACTATTAACGTACCTGTCTCTTCCGAAACGAATGAGTACTGCGTCTCACTCTCGCCTACCATCGATGGATCTGAGTCT
+
5<BB?CCCBBCCB;;6@::6=B=CE<CBB?::;A<<4;=BACDEDE;::@B>@@;;8?AB1B>BABBCDABBCD<C@@@?>>,@@;A5;;;*;BC?ABBBCCC@A=@?BB?BBB@BBADD;;=BBBCDBA@C@BBBE@AAABAA??30+000+0<<:?=<@>BA??<>9>?>999:=;799+333/778797$799895:;;=AA:;:;>@@7>:=ADAA?AB?????;@>?BB;A:939988?AABBB9;:A@@?@@@BCD@BBC>ABABCBC@BCB@;77388
@ATNG8:05102:04403
GATGGTAGACATATCGTACTCTCTGTACTCATTCGTTTCGGAAGAGACAGGTACGTTAATAGTTAATAGCGTACTTCTTTTTCTTGCTTTCGTGGTATTCTTGCTAGTTACGCTAGCCATCCTTACTGCGCTTCGATTGTGTGCGTACTGCTGCAATATTGTTAACGTGAGTCTTGTAAAACCTTCTTTTTACGTTTACTCTCGTGTTAAAAATCTGAATTCTTCTAGAGTTCCTGATCTTCTGGGCTGCGCTGATATGCGCTACCATCGATGGATCTGAGTCT
+
45A@:@BB?@ACCCCCCCGGEAAACC:99>?@8@;;:5:C@B@FCBBBBB?BCBBB?C;?=::6;=BBBBBCCBC?BBCBC2A@<:555-588858>>8CA>?ABBB?<@@@@@@DD>>=>;>8===9:;:;;?@A@;@@ABA>>>>>BAA=9:9-//66==5A<A>>>@@A??8<=>>>/>8=7;7@@@,=<<<<,//766<=@AC<;<;<,:///8397@@=A>>>AAA<A<???>;;577;=6=///=@==??>>=?A=::95667=:999???AAA>>>B
@ATNG8:05106:04401
GATGGTAGTTAGAGCTCTACATAGTACTCATTCGTTCGGAAGAGACAGGTACGTTAATAGTTAATAGCGTACTTCTTTTTCTTGCTTTCGTGGTATTCTTGCTAGTTACACTAGCCATCCTTACTGCGCTTCGATTGTGTGCGTACTGCTGCAATATTGTTAACGTGAGTCTTGTAAAACCTTCTTTTTACGTTTTACTCTCGTGTAAAAATCTGAATTCTTCTAGAGTTCCTGATCTTCTGGTGTCTGATCTGTATCACTACCATCGATGGATCTGAGTCT
+
5BBB@CABB;DCAB@CCBBCCCCCCCCCEBA>ACC@CC@C?CBCCDCC?CCCBB?B=@?CC>@>ABBBAAABB@BBBBB1BB=@BBB;BBBB=AAB>BB:779BCF@CCAAA?@@;AAA;A;>>>?<<<>:>>?A7;;<;99=???@A@???A:AAA;AA:?:>>>><>>>>:>@@@@5@=A977666(7=////)/79///;//79898)59>=;7?4::7;>=?;;;8=188===A<>>D=AA?=>==B@>>>@@@@A???<@AAAA@@;@@@@???>>=
@ATNG8:05112:04400
GATGGTAGCACGACACGACGATGTGTACTCATTCGTTTCGGAAGAGACAGGTACGTTAATAGTTAATAGCGTACTTCTTTTTCTTGCTTTCGTGGTATTCTTGCTAGTTACACTAGCCATCCTTACTGCGCTTCGATTGTGTGCGTACTGCTGCAATATTGTTAACGTGAGTCTTGTAAAACCTTCTTTTTACGTTTACTCTCGTGTTAAAAATCTGAATTCTTCTAGAGTTCCTGATCTTCTGGTATGACTAGTGTACTACTACCATCGATGGATCTGAGTCT
+
5ABB@BACCCDDABBEFCCCBA@CCCCCBCAA?BBBB>BC@C?CBCCCCC?CBBBB>A>ACAA?A@BBBBBBBBA<>????.<D<A89:59CAD@AAA?DC=@@BBBB@AAABBBBA<AAA;A;<===>;;;;@A>>9@@@@@@A???A?A@>>>8=>?<@@<@>AAA@@??;:4:::::/;:=::;:::):<667.766///=;<>57677)6///8396==8=???>=><@;@AA@@@8=<A<AAA>:::@@>AA?>@>??>>9>@AAA;=:=@???@A@>>
@ATNG8:05117:04429
GATGGTAGCGAGCGAGTGTGTATACCAGAAGATCAGGAACTCTAGAAGAATTCAGATTTTTAACACGAGAGTAAACGTAAAAAGAAGGTTTTACAAGACTCACGTTAACAATATTGCAGCAGTACGCACACAATCGAAGCGCAGTAAGGATGTCTAGTGTAACTAGCAAGAATACCACGAAAGCAAGAAAAAGAAGTACGCTATTAACTATTAACGTACCTGTCTCTTCCGAAACGAATGAGTACATGAGATCTCGTGTGCTACCATCGATGGATCTGAGTCT
+
5A;;7;?CDDCCBDCCBBCCCCCBC@BDD@CEED??=@?BBCBCCCABB>A>ABBBCCCC5C?CADBCCCBDIE?CB::;;:*;C@B@BDD;CCCBDBBCCBC994;=??<@AA?AFCBBCCBCBCCBCBCCBCCCC@CBBBCC@@<B>BCCBCBCCC@AA@BBAA??=@C@CBB??@?CC>@>>;:::::(:@;@ABCCGCCD@C?BBBA5;5;@ABB>BCBBBBBAE@BBB=B;;8;ABAAAABAAAAACC>>>@A>>>A@C>B>>>BBC@BB?A>>>>>>
@ATNG8:05118:04435
GATGGTAGCACGACACGACGATGTGTACTCATTCGTTTCGGAAGAGACAGGTACGTTAATAGTTAATAGCGTACTTCTTTTTCTTGCTTTCGTGGTATTCTTGCTAGTTACACTAGCCATCCTTACTGCGCTTCGATTGTGTGCGTACTGCTGCAATATTGTTAACGTGAGTCTTGTAAAACCTTCTTTTTACGTTTACTCTCGTGTTAAAAATCTGAATTCTTCTAGAGTTCCTGATCTTCTGGACGACGCGCACTGACACTACCATCGATGGATCTGAGTCT
+
:<BB?BB>BBBCBBCCAACAA@CCAAABBB::9;CCC>BB?B?@@CDDDD@CCBA@=?>@ABB?B?BBBB@AAAB?CCCCC1??7?@@@;ABBC@CBB?@?9???BBB@BBCAAAAA=BAA<@<>>>>><::5:<<=<@CBA>>>@@???@???A<?==:=>;?;?===ABBBA;>>>DD5A<A<>>>>>/>A@@@8?:99::::;:7:BBB/A>>>@<@:==9=9:;///7;6;;>>>E>@@@<@B>===<==@>>>BBA?;;;58///<661;@@?>>>>>>
@ATNG8:05119:04406
GATGGTAGGTGCACATGAGTGTATCCAGAAGATCAGGAACTCTAGAAGAATTCAGATTTTTAACACGAGAGTAAACGTAAAAGAAGGTTTACAAGACTCACGTTAACAATATTGCAGCAGTACGCACACAATCGAAGCGCAGTAAGGATGGCTAGTGTAACTAGCAAGAATACCACGAAAACAAGAAAAAAGAAGTACGCTATTAACTATTAACGTACCTGTCTCTTCCGAAACGAATGAGTACGAGAGTCAGAGCAGAGCTACCATCGATGGATCTGAAGTCT
+
::45044<79:;<<?@ABB;;;CCC<@@B79:=000)/399:;;==79;59.449==>>>,=259999;;;;;@4::5555'5<7<.55)5998=//0/:;<<9<4::4:::7;;;:<<55699<@;==?9;56<8=AA@??9910:>00*0;0000447;;;<;;643.3336;;3333&37179;;<=&:;5;///;:99:6=37655,2-59>9949A?@?AB>@2399,399-349873;;737;;733;;;;<;==>==6;32226:5:4433/)////
@ATNG8:05121:04434
GATGGTAGTGCACATGAGTGTATCCAGAAGATCAGGAACTCTAGAAGAATTCAGATTTTTAACACGAGAGTAAACGTAAAAAGAAGGTTTTACAAGACTCACGTTAACAATATTGCAGCAGTGCGCACACAATCGAAGCGCAGTAAGGATGGCTAGTGTAACTAGCAAGAATACCACGAAAGCAAGAAAAAGAAGTACGACTATTAACTATTAACGTACCTGTCTCTTCCGAAAACGAATGAGTACGATGAGATCTCGTTGCTACCATCGATGGATCTGAGTCT
+
::@=:BBBBDB@ABBCA<;:@BBB?BBB=@@A;;45>3:<:77/-(--(-3---/////$/)/59665<<9793///=<<<0/0,/2779.9<>;===>===>B?B@BA>A??<??@BDBCBBBCCCBBBLGHAA@?BBA@@@AA=A<@;;7;CBBBB6625=<55574433334;;333,3994:=BBB1@@8A:<=777?8:191797517177>?@=A@:>955-5-5555'5781767=??>>>;::;@AAA===-////>7>=;;;=<8===@===??>
@ATNG8:05125:04398
GATGGTACGATACTCGCTGATACACCCAGAAGATCAGGAACTCTAGAAGAATTCAGATTTTTAACACGAGAGTAAACGTAAAAAGAAGGTTTTACAAGACTCACGTTAACAATATTGCAGCAGTACGCACACAATCGAAGCGCAGCAAGGATGGCTAGTGTAACTAGCAAGAATACCACGAAAGCAAGAAAAAGAAGTACGCTATTAACTATTAACGTACCTGTCTCTTCCGAAACGAATGAGTACATAGATATACGTATAGCTACCATCGATGGATCTGAGTCT
+
888;7;///9:99;>>;;;=;;;===4=6646=<<5505799:;<=?9<;8=13444:===+=7888:;;93337.7844444$5<7<4;99+9;;5<<665<;44.4.44.4:<.55<:5555655<<;;;=8=<?>:>==>AABA@D@??>>?:99;;::7;<<;<=8;;8<<<7=<:<=5888-33333$3/(////9//4;.4055;=7;///98:0//////3,3.3==.855.4883459:>:///////3393339888.//68///399932355/.
@ATNG8:05129:04418
GATTAGACATTTCGTACTCTCTGTACTCATTCGTTTCGGAAGAGACAGGTACGTTAATAGTTAATAGCGTACTTCTTTTTCTTGCTTTCGTGGTATTCTTGCTAGTTACACTAGCCATCCTTACTGCGCTTCGATTGTGTGCGTACTGCTGCAATATTGTTAACGTGAGTCTTGTAAAACCTTCTTTTTTACGTTTTACTCGCGTGTTAAAAATCTGAATTCTTCTAGAGTTCCTGATCTTCTGGGCAGACTCTCACACGCCTACCATCGATGGATCTGAGTCT
+
ECD:C@AA9:;8;BDDBCBAAADDBBBD9949??>:@D=B?BCCCCCC?CCC??<@?A@AB?B@BBCBBBBBB<77777.:??ABBB>BBAA=AB@=@B==>>BCD?CCCCBB@?9=>>:>;@@@@@AAA;AA==9>A?<;;;;=ABA@>>>A<=>><AA;@:;<;@?@@>A6:6676(88=8876666%6:////(//7///8877-5555$295223959777>?A>==:=:==@=<<///@@6=666>>@???A@??A<><=9=>>>A@@<@:;:;@@?@@
@ATNG8:05143:04405
GATGGTAGTATATCGCGTCGCTATCCAGAAGATCAGGAACTCTAGAAGAATTCAGATTTTTAACACGAGAGTAAAACGTAAAAAGAGTTTTACAAGACTCACGTTAACAATATTGCAGCAGTACGCACACAATCGAAGCGCAGTAAGGATGGCTAGTGTAACTAGCAAGAATACCACGAAAAGCAAGAAAAAAGAAGTACGCTATTAACTATTAACGTACCTGTCTCTTCCGAAACGAATGAGTACACATCGTCGTGTCGTGCCTACCATCGATGGATCTGAGTCT
+
BBCB;CCCCCBCCCDECCAAACCDC?CCD@BBBB?@;B>BCECDCC@CD?B?BBB@@@@@1A?BBDBA?=?9988-:@@=999(999<<<0>>G@DGCCBAB;;6<>BB@CDD@CBAABBDCBBFDDDDBB?BCCA?BCAA@@:94;?C@@?ACCCBBBC?BBCCBB?BC?A@@9==9998*8981999999%9505626=9==>37355;<*/+/<><=7??@@?BB@C?BBA<BBB?ABAAAB???@@7223//8--,2**(*,,(,-669:=688843355..
@ATNG8:05147:04410
GATGGTAGACATATCGTATCTCTGTACTCATTCGTTTCGGAAGAGACAGGTACGTTAATAGTTAATAGCGTACTTCTTTTTCTTGCTTTCGTGGTATTCTTGCTAGTTACACTAGCCATCCTTACTGCGCTTCGATTGTGTGCGTACTGCTGCAATATTGTTAACGTGAGTCTTGTAAAACCTTCTTTTTACGTTTACTCTCGTGTTAAAAATCTGAATTCTTCTAGAGTTCCTGATCTTCTGGCGCGTATGTATGTCGCCTACCATCGATGGATCTGAGTCT
+
;5<A8@ACCCCCCCCBBCCAAACBBABAB;:::BBC>BB@B?AACCBBB?AAABB?C@BBBA>A@BBBBBA@A@=ABBBB2@>9?978'5>>@@ACB@BA<?>ABCF?@>>>>>@@<@@@<@;A??===>>;A@@@=ABAA>===AABAAA::;<?@@<@B=B=BF;;;;;;B8;;ADC5B=B;:;:;:*7;777.6-----9;9<1::::)8:::<6=8;:4:@>>>>><A=CCB?;;6;;><@A@@?@>>>@@@@===166=7>999D>>;>@BAA?>?DA
@ATNG8:05099:04451
GATGGTAGTATATCGCGTCGCTATCCAGAAGATTAGGAACTCTAGAAGAATTCAGATTTTTAACACGAGAGTAAACGTAAAAAGAAGGTTTTACAAGACTCACGTTAACAATATTGCAGCAGTACGCACCAATCGAAGCGCAGTAAGGATGGCTAGTGTAACTAGCAAGAATACCACGAAAGCAAGAAAAAGAAGTACGCTATTAACTATTAACGTACCTGTCTCTTCCGAAACGAATGAGTACGAGAGAGCACACGTGTCTACCATCGATGGATCTGAGTCT
+
:A>B?CCD@?;CDCCBBECCCCBCC@CCB@DEJABC?C?BBCCCCGACC@C@BBAAABBB2B@BBBB@A@CCFC>BCAA@>>,992:3:::*77<8?@@?@BBCB@B>BB?BB?>>=8::@@@AAAA@@<@<@===<@@?@A@>=8=:668:>???AE>>:>@@@AB?BB?BCC?BB989+9@@=AECCC2BA?ACCBBB@A><B<B==><A=>>><<9<:::;::5;8=DD8=BCACDCCBBBBBBBBAAACCCCABAAAAAB@FBBAABC@BBBAB@A999
@ATNG8:05109:04452
GATGGTAGTAAGTCTGTCTACGAGAGCCAGAAGATCAGGAACTCTAGAAGAATTCAGATTTTTAACACGAGAGTAAACGTAAAAAGAAGGTTTTACAAGACTCACGTTAACAATATTGCAGCAGTACGCACACAATCGAAGCGCAGTAAGGATGGCTAGTGTAACTAGCAAGAATACCACGAAAGCAAGAAAAAAGAAGTACGCTATTAACTATTAACGTACCTGTCTCTTCCGAAACGAATGAGTACTGTATCTATGTGTGCGCTACCATCGATGGATCTGAGTCT
+
587:3666--(-----9?>=A;9<;59.5=;3:;;;:?<>5>==;;;<7:=6:533377777'717888::@BBCD>>>;=@>>+;>;=2::9*9@A>BBAA@B?:;6;7;C>BAA>ACCABBAAABBBBBBCC@CBBB?AAABCCCB?C?B;;79@A;?:>=:A<<>BA;77177717333;.733,333333#3;,227922288391558<6?9?:@@<<?777887136333(333,38;;?@?<<;;>>>???>><95528>>4<9798887A>>:8333:;
@ATNG8:05113:04460
GATGGTAGATATATGCACGCTCTACCAGAAGATCAGGAACTCTAGAAGAATTCAGATTTTTAACACGAGAGTAAACGTAAAAAGAAAGGTTTTACAAGACTCACTTTTAACAATATTGCAGCAGTACGCACACAATCGAAGCGCAGTAAGGATGGCTAGTGTAACTAGCAAGAATACCACGAAAGCAAGAAAAAAGAAGTACGCTATTAACTATTAACGTACCTGTCTCTTCCGAAACGAATGAGTACTACTCTCAGAGACACACTACCATCGATGGATCTGAGTCT
+
::6505>:>;<@@9559::@@?>??8<BA=<BBABB=@=@ABABBB?BC@C>B;00/;;;)716--//-87555(-//9:::'/44)5.5>>0;65.5555/7////&/)/727//)49999:::::;@??@@B?B@AA=?99583447:7;::79<<<455949:<;::733-39:6;<=<=/773,3/////#/83///86;;73,7,3869494=75555;;855585959==32669555=<<>?>???778@9::?;::9@@A=@??9949488;9888888
@ATNG8:05114:04453
GATGGTAGTATATCGCGTCGCTATCCAGAAGATCAGGAACTCTAGAAGAATTCAGATTTTTAACACGAGAGTAAACGTAAAAAGAAAGGTTTTACAAGACTCACGTTAACAATATTGCAGCAGTACGCACACAATCGAAGCGCAGTAAGGATGGCTAGTGTAACTAGCAAGAATACCACGAAAGCAAGAAAAAAGAAGTACGCTATTAACTATTAACGTACCTGTCTCTTCCGAAACGAATGAGTACATAGATATACGTATAGCTACCATCGATGGATCTGAGTCT
+
::;B?CCCBBBDCDECAABICCDCD?CBC@CCCCAA?BACCDDECC@@@<@>AA@@@ACA0@>BA???@@@:::54;@>?BB,9:9)57<<B9CCD@CDCBBBB;:7<?BB?@@@?CCCCDGGCBBCBAAA::6;BAA6::AA@A??=A@DCC@CCBCCCBB?CBBB983:>9;;:,00:;:7:;<9878888%8847:8:AA@@F8<8::CD5;5;>A9:5:A:::DD@C?BBC>BBB?BBBDCBBBB@@@AAA???===<=====9=>>=>===CAAAA?<<//
@ATNG8:05115:04461
GATGGTAGTGTGTCTCTGAGAGTAGTACTCATTCGTTTCGGAAGAGACAGGTACGTTAATAGTTAATAGCGTACTTCTTTTTCTTGCTTTTCGTGGTATTCTTGCTAGTTACACTAGCCATCCTTACTGCGCTTCGATTGTGTGCGTACTGCTGCAATATTGTTAACGTGAGTCTTGTAAAACCTTCTTTTTACGTTTACTCTCGTGTTAAAAATCTGAATTCTTCTAGATTCCTGATCTTCTGGAGATACACATGATACTCTACCATCGATGGATCTGAGTCT
+
;@<CABCBBCBBBDBCCCDCCCDBBBDCCC@>:=799,;B>B?BBBCCDD@DDCCC?C@CCCC@C@CCBBBCBBB@BCDCC5BB=?::::.;B@B>BEC@EF;;;@AAA?ACBCCCAA?@CC@C@CCCDB@@@=A@AB?BBBAA@BCBBBBBBBBC?CAB>@@>@ADDBBCCCCC@CCCCC:B4;4;;;;:*:CCCE>BBCCCCGEEHABBBB5BCBCB@D@CC@DCCB@@<@?BBECBB?@@B?CCCDCCCCBBBBCCCCCB??<???>BBB@BBBBC:::BA
@ATNG8:05116:04462
GATGGTAGGTGCACATGAGTGTATCCAGAAGATCAGGAACTCTAGAAGAATTCAGATTTTTAACACGAGAGTAAACGTAAAAGAAGGTTTACAAGACTCACGTTAACAATATTGCAGCAGTACGCACACAATCGAAGCGCAGTAAGGATGGCTAGTGTAACTAGCAAGAATACCACGAAAAGCAAGAAAAAGAAGTACGCTATTAACTATTAACGTACCTGTCTCTTCCGAAACGAATGAGTACAGAGAGTACGATATGTCTACCATCGATGGATCTGAGTCT
+
48=98=6;:;ABBBAAAB@@<<999<>::7:<<<:?7?????BCCH@BB?@=@@B;;;;;*;;AABBCBCA;@B9A=;<;;.9A;@2;9.9:?6?>=999499.79??=ABB>BBBABCC@AAAA?@@>>:>@>>:>?>?::9=9>;@::29>>>??AA>ABBBBB@AA=ACA8;<7777(8<<8><??A1@@<?;;<<<89<171757517177@>>;@:99969;@7;>>6;9944:==?ABBBBFC???A@@>=798<<<?18777=9;45527;:9525
@ATNG8:05120:04464
GATGGTAGGAGACACGTCGCACACGTACTCATTCGTTTCGGAAGAGACAGGTACGTTAATAGTTAATAGCGTACTTCTTTTTCTTGCTTTCGTGGTATTCTTGCTAGTTACACTAGCCATCCTTACTGCGCTTCGATTGTGTGCGTACTGCTGCAATATTGTTAACGTGAGTCTTGTAAAACCTTCTTTTTACGTTTACTCTCGTGTTAAAAATCTGAATTCTTCTAGAGTTCCTGATCTTCTGGGCTGCGCTGATATGCGCTACCATCGATGGATCTGAGTCT
+
;:;;7;=B@CCCCCCCBCCCDDBBBCCCCCCB@CDCF>CD@C@BBAABBB?BBBBB?A6;9:A8A>=BBBBCCBB?BB=C=1BA=A98714=BA>BAA=AB<??BB??=?CBBBAAD;??@;>::;:><;;;<@@??=BB@???A;;;@@?????<@@A:>>;>>BBBB?>=>@7;<ACC;C;>8:;:::+;AAAB6;;>;;;@>??;>>>>/>888D;?9>><@@@@AAA=C=BAA>>=777=@2:///==77;D??===99::6;///=::6:>>>???@@@
@ATNG8:05124:04450
GATGGTAGGCGACATACATACGCGCCAGAAGACAGGAACTCTAGAAGAATTCAGATTTTTAACACGAGAGTAAACGTAAAAAGAAGGTTTTACAAGACTCACGTTAACAATATTGCAGCAGTACGCACACAATCGAAGCGCAGTAAGGATGGCTAGTGTAACTAGCAAGAATACCACGAAAGCAAGAAAAAAGAAGTACGCTATTAACTATTAACGTACCTGTCTCTTCCGAAACGAATGAGTACCTCTCAGACGCTCGTCCTACCATCGATGGATCTGAGTCT
+
;;BB>BCB@CBCBBBBCFA0//;=<:@>>@CCCBB?B>AADCBCA?CC@C?CAAAAAAA2C?BBCBBBBCBBB=BBCCCCD5BBAC@BCC;CCC@CBBBCCA@>:@=@A=ACC?BBBBCECCBCBBBCBBB?CEBB>AABBBBAA>@@C:::;CCCCCCC?BBBBBB?BB?AAA799AAC>BAA=A>>???(?B=>;;;CCBBC;?:@@@B8;7;@BAA?B:::ABB>A<??A9A??;?AABBBB?A@=;;;>=>??@@??;?BB=B888A@@:>>@A===888
@ATNG8:05127:04476
GATGGTAGACATATCGTACTCTCTGTACTCATTCGTTTCGGAAGAGACAGGTACGTTAATAGTTAATAGCGTACTTCTTTTTCTTGCTTTCGTGGTATTCTTGCTAGTTACACTAGCCATCCTTACTGCGCTTCGATTGTGTGCGTACTGCTGCAATATTGTTAACGTGAGTCTTGTAAAACCTTCTTTTTACGTTTACTCTCGTGTTAAAAATCTGAATTCTTCTAGAGTTCCTGATCTTCTGGTGTCTGATCTGTATCACTACCATCGATGGATCTGAGTCT
+
;B=B@CBBBCCBBBECCDCCCBBAAAA>@@9:7;??@<@C@E?@@ABBCC?AABCC?C>ABBB>B>BBAAAABBC><<;=;.<>;?868-8AAA?BBB?AA<>>?BCB=BA?@?AAA;AAA:>:??@@A>>>:@AAA9>>>@>>>>A@@>??@@@<??><AA=C=A?>??@?:;7<@ADD;D=B=88776(8=///)/76///999>18888(5997=7?6==8<=<:6//+/177=??@:>>><?>A>>==>?>>ADDA===AB<@>>>A@@;:::<<:;:;:
@ATNG8:05129:04470
GATGGTAGCTATACGTATATCTATGTACTCATTCGTTTCGGAAGAGACAGGTACGTTAATAGTTAATAGCGTACTTCTTTTTCTTGCTTTCGTGGTATTCTTGCTAGTTACACTAGCCATCCTTACTGCGCTTCGATTGTGTGCGTACTGCTGCAATATTGTTAACGTGAGTCTTGTAAAACCTTCTTTTTACGTTTACTCTCGTGTTAAAAATCTGAATTCTTCTAGAGTTCCTGATCTTCTGGGTGTATCAGCGAGTATCTACATCGATGGATCTGAGTCT
+
@CBB@BCCCDBBBBCCCCCCCEC@A@BBBD;:9:BBA<BB?B@BBBCDCC@CBAB@AD?BCCC?A?@CBBAAABB@BBBBB1AB>AAAA:ACCC@BBB>@C<?>?BBB?ABBFCC@;:<==5<8<<<=>A::78AAA:=;>;<>>>@>>>A>>>@:>=A<AA;A<@@>>>@@@@7==@BB6B<>;>?>><+9:9::/;;;888??==:>AAA/A;;;B>E=8868@???@?<@:==?=<<-//::2:::?BA>>>A;;;@@=;666///:::6;@@AA?>>>>
@ATNG8:05135:04477
GATGGTAGTCTCAGATAGTCTATAGTACTCATTCGTTTCGGAAGAGACAGGTACGTTAATAGTTAATAGCGTACTTCTTTTTCTTGCTTTCGTGGTATTCTTGCTAGTTACACTAGCCATCCTTACTGCGCTTCGATTGTGTGCGTACTTCTGCAATATTGTTAACGTGAGTCTTGTAAAACCTTCTTTTTACGTTTACTCTCGTGTTAAAAATCTGAATTCTTCTAGAGTTCCTGATCTTCTGGTATGACTAGTGTACTACTACATCGATGGATCTGAGTCT
+
BA<<9=;?BCCECCCCFCCCBCCBBBBAAB;;9;BFE?CCAJACBBBBCE@DDCBE@D=@ABB?B?@@DC>CCBC>@ACCE3CC>AACC>B@BABFFL?CB@BCCCCC?BACBCCBB?BCD@C@CCBB@@@G@CCBB@CBBBBBBBBBC?;:;AA?BBB>AB>A>A@@AAACCJ@BBBBB7B=B>;;;;;*;BAAA;BAA;;:@@@@?BBBB2A@@@@=@@CC>BBBBAAA?A?ABBBAA>A:;7;CBABBB@@@CCCCCDDDDBBABBCCC@DCCAAABBBB
@ATNG8:05137:04462
GATGTAGTGTCATATGAGAGTGTGTACTCATTCGTTTCGGAAGAGACAGGTACGTTAATAGTTAATAGCGTACTTCTTTTTCTTGCTTTCGTGGTATTCTTGCTAGTTACACTAGCCATCCTTACTGCGCTTCGATTGTGTGCGTACTGCTGCAATATTGTTAACGTGAGTCTTGTAAAACCTTCTTTTTACGTTTACTCTCGTGTTAAAAATCTGAATTCTTCTAGAGTTCCTGATCTTCTGGGTCTCTCTCTCACGCACTACCATCGATGGATCTGAGTCT
+
:7///8>@;>===>CCCCCCBABAB@@A@?A>@BBE>CC@C@DCC;:9A:;@;<A=B@DBBB>A?AEDBBBE;;7;ABAB5BC@CCGC>AA;;6;@A=@B999BBBC?CCC;;:CB?BCC@B?CCBA<;;B>AABA>BBCBCDCBCCCDCCDDDA;;;@CB@DACAA@DBA@A?A>@@@3@9@;;;;;;*;@@@B;A::9?;@;<@8@@@@1@@@A@;?@BA>BCCCBBB?B>A@@BAB5;;;;0;CAA;;;ABCCBBBA@@@C?B@@@A@@<@AAAAAAACD
@ATNG8:05137:04470
GATGGTAGCACACGAGATCTCATCGTACTCATTCGTTTCGGAAGAGACAGGTACGTTAATAGTTAATAGCGTACTTCTTTTTCTTGCTTTCGTGGTATTCTTGCTAGTTACACTAGCCATCCTTACTGCGCTTCGATTGTGTGCGTACTGCTGCAATATTGTTAACGTGAGTCTTGTAAAACCTTCTTTTTACGTTTACTCTCGTGTTAAAAATCTTGAATTCTTCTAGAGTTCCTGATCTTCTGGATACACTCATGTGCACCTACATCGACTGGATCTGAGTCT
+
<<>>9AB>;;;@===00///<AACCCBB@@AB?BCCC>BBBC:BBCDEDE@B@@@@;?9BCCD@C?AAAFBBAAC@CCCCC3BB>A???1<==@6::A?BB99:DCEF?ABABDBBB?=6818:===?????;?@?@::::<789==>===>>>B<@>><>@560----333:=58=>CD2=:=;:6666+6:::<+//7////87=0////'...(.52647737>55599588<>8;8>/5/-(-2---89::;:;<<>@:>;66==;666706-//667///
@ATNG8:05140:04466
GATGGTAGTATATCGCGTCGCTATCCAGAAGATCAGGAACTCTAGAAGAATTCAGATTTTTAACACGAGAGTAAACGTAAAAAGAAGGTTTTACAAGACTCACGTTAACAATATTGCAGCAGTACGCACACAATCGAAGCGCAGTAAGGATGGCTAGTGTAACTAGCAAGAATACCACGAAAGCAAGAAAAAAGAAGTACGCTATTAACTATTAACGTACCTGTCTCTTCCGAAACGAATGAGTACGAGAGAGCACACGTGTCTACATCGATGGATCTGAGTCT
+
@;A@=@@<;:;=BBB@>;;;=@>@@=?@B@BBCCBB>B?BBDCBBB@CC@E@BDBCCEEE3D?BBBBBAAABBB=@@A@@@@+==6;.555&59949;=<<<==B:CA??>?AA>?@@ABCCCCCBBBCB@@<;;;@>A@:99@>=9>8=9925;>;;;=B<@999AA<==8787,3399?9?3729AAABA)A<89<8:8:>>><A<::;=5;5;?AA@=@@?:98>:94333(333,77??@BCC>>>B????@CCBK@::9///99=>?B<@????AAAA6
@ATNG8:05149:03867
GATGGTAGAGTACAGTGTAGTAGACCAGAAGATCAGGACTCTAGAAGAATTCAGATTTTTAACACGAGAGTAAACGTAAAAAGAAGGTTTTACAAGACTCACGTTAACAATATTGCAGCAGTACGCACACAATCGAAGCGCAGTAAGGATGGCTAGTGTAACTATCAAGAATACCACGAAAGCAAGAAAAAGAAGTTTCGCTATTAACTATTAACGTACCTGTCTCTTCCGAAACGAATGAGTACTATAGACTATCTGAGACTACCATCGATGGATACTGAGTCGT
+
;;B>9>C=;;@;<@@BDBBCCBABB@BDC@CCBBAA<?;;8;<9708?9=8<>?9:::9'74>>:?>?<88:;19355555$5:.5.555&5994;=>=>>6598=299.494.5<<9;;;;;;555:::<850/748///:;;=9>9;;>:<<<A>>>A=@983@?8?=7::8(///66.689667666'660222'257:550536666/5/556<<197:786:491555,5;82////------/335=755766::9::@6<9?9979188:9:53553..
@ATNG8:05153:03873
GATGGTAGCTCACGTACGTCACACGTACTCATTCGTTTCGGAAGAGACAGGTACGTTAATAGTTAATAGCGTACTTCTTTTTCTTGCTTTCGTGGTATTCTTGCTAGTTACACTAGCCATCCTTACTGCGCTTCGATTGTGTGCGTACTGCTGCAATATTGTTAACGTGAGTCTTGTAAAACCTTCTTTTTACGTTTACTCTCGTGTTAAAAATCTGAATTCTTCTAGAGTTTCCTGATCTTCTGGCTCTCGTAGACAGATACTACCATCGATTGATCTGAGTCT
+
:ABB?BCBBD>BBBCC<9;FCBBBBBCCCDBB?ACCB>BB?B?BBBBBBB@BBBCC@B?A@AA=A?BBCBBBCBB>ABCCC1=@>BB@@5?B@@=AA@<@B;??@BBB?ABABBB??=@??<?<?@@@AA>><>==<388=>???AAA@@@><=<5;:>;>>=A=?>>>>><@@<>>>>>2@=A667888(5:555.538/..7335+2222$2778:27055399999222'2.556766279959:555@>@<;;?;===>;:;8<==;;;6///9922,,,2
@ATNG8:05156:03863
GATGGTAGCACGACACGACGATGTGTACTCATTCGTTTCGGAAGAGACAGGTACGTTAATAGTTAATAGCGTACTTCTTTTTCTTGCTTTCGTGGTATTCTTGCTAGTTACACTAGCCATCCTTACTGCGCTTCGATTGTGTGCGTACTGCTGCAATATTGTTAACGTGAGTCTTGTAAAACCTTCTTTTTACGTTTACTCTCGTGTTAAAAATCTGAATTCTTCTAGAGTTCCTGATCTTCTGGAGATACACATGATACTCTACATCGATGGATCTGAGTCT
+
5CBC@DCCCCCCCCDBDBC;69=BCBCCBB<<7;@AB=BB?B?BBBBBBB@BBBBB@C?CACC@CA???@?A@AA?A@A@A1AA?BABA8@A::3:==9?A<A@BAAA?BBBBBBB@=???<A=ABB;;;>><A>>><>?@AAAB:;;A=<::::4:::488189===>=AA@@<??@??/=5;5;;BBC/@A???7=>>>>@????;????/???>?;>=BB=BAA>;;;;>;>A@???7::=<:;;;;AAA;;;;;<@???B??<9:://+/6799:9///
@ATNG8:05158:03881
GATGGTAGACATATCGTACTCTCTGTACTCATTCGTTTCGGAAGAGACAGGTACGTTAATAGTTAATAGCGTACTTCTTTTTCTTGCTTCGTGGTATTCTTGCTAGTTACACTAGCCATCCTTACTGCGCTTCGATTGTGTGCGTACTGCTGCCAATATTGTTAACGTGAGTCTTGTAAAACCTTCTTTTTACGTTTACTCTCGTGTTAAAAATCTTGAATTCTTCTAGAGTTCCTGATCTTCTGGCGCTCTGTCACTGTCTGCTACCATCGATGGATCTGAGTTCT
+
>>>?;>C=CCBC>>CBCC:969A=;@944:9;2;@@?9?@<@?@??A???<??CBC@B?BAA@;?6?AA@?AA=<873333$/848//).//37===7=C649ABCB<>>>>>??>589A=A=>======?;?@>><>A@?=>>>>:<<<9--)-)--54773>=BAA=<9977153355)5/5(//757*79;<;-3522...--3(----'-/82550548;3;;78<9>9>;???99;-//627366:::26----76==AAAB=A>>888@;???666--*--
@ATNG8:05165:03860
GATGGTAGTGTGTCTCTGAGAGTAGTACTCATTCGTTTCGGAAGAGACAGGTACGTTAATAGTTAATAGCGTACTTCTTTTTCTTGCTTTCGTGGTATTCTTGCTAGTTACACTAGCCATCCTTACTGCGCTTCGATTGTGTGCGTACTGCTGCAATATTGTTAACGTGAGTCTTGTAAAACCTTCTTTTTACGTTTACTCTCGTGTTAAAAATCTGAATTCTTCTAGAGTTCCTGATCTTCTGGATAGCGACGCGATATACTACCATCGATGGATCTGAGTCT
+
:@==@DBBB@?B@BBBBCCCCCCCCBBBBBBC?@@@F?GE;;:;BABBBB@BBBCCADAGCCB?C@CCCCCCC>B?=DDDD2CC?CBFF>C@BAACCD?CC:;;@BBC@BBBBBBCC>@@B?B@ECCCBBBCACCCB@BBBBAABCCEDDDA@@A=A@@<@B?B@BCBCCDFBB@BCCBC:C>A=<<;;;*;C@AA>CCDICCCAA@<@BBB2BBBCDACACD@DBBBA;:6;>ABCDBB?@@A?AAA@ABB@A@;;;BBBBCCC@CBBB@@@?BBCBCBCCBB
@ATNG8:05167:03871
GATGGTAGCAGACGTGACAGAGCGCCAGAAGATCAGGAACTCTAGAAGAATTCAGATTTTTAACACGAGAGTAAACGTAAAAAGAAGGTTTTACAAGACTCACGTTAACAATATTGCAGCAGTAGCACACAATCGAAGCGCAGTAAGGATGGCTAGTGTAACTAGCAAGAATACCACGAAAGCAAGAAAAAGAAGTACGCTATTAACTATTAACGTACCTGTCTCTTCCGAAACGAATGAGTACTGCGTCTCTCTCTCGCCTACCATCGATGGATCTGAGTCT
+
:BBC?CCCBCDDCCCCCCCCDCD@@?@CC@CBBBBB?B<A@AAAAA=BB?C?BBB?@@@@2@?CBBABCCCBBB=BB;;;;;*;B>B?BBB<CCCACBBBCCCBB@B@BB?BDD@CCBABCCCCCCDCCBB?BCCC@CBCBBBAA>A>AAB?BBBBBBBB@CBBAAA?BC?BBA>AA??<5>=>9;>?@A1BC@CBBCB>><A4859BBC@C?BBBBB????B??:595;>>7>CC@CCCCCBBBCBBBBB@@BBBCBB@<?<<;><>>BBB@CBBBAAAA==
@ATNG8:05167:03889
GATGGTAGTATATCGCGTCGCTATCCAGAAGATCAGGAACTCTAGAAGAATTCAGATTTTTAACACGAGAGTAAACGTAAAAAGAAGGTTTTACAAGACTCACTTTAACAATATTGCAGCAGTACGCACACAATCGAAGCGCAGTAAGGATGGCTAGTGTAACTAGCAAGAATACCACGAAAGCAAGAAAAAGAAGTACGCTATTAACTATTAACGTACCTGTCTCTTCCGAAACGAATGAGTACTACTCTCAGAGACACACTACCATCGATGGATCTGAGTCT
+
8?@A=AAB@;;=CCCCBBDCKCDDC@BCCABBBCCC?A>ACBBCDD@CC@C>AAAAAAAA2C=AAAACCCCCCC9>>;;;;;*;@=>5999&5@<=CCBBCECCC>J?BB9;;@?BABBBCDDCCCBDBBAA=@A@A?@@?AAA??;?;?@A?BBBCDCBA>ACBBCC?BB@AAB@BBAAA578?;<<<;;,0/*/>;=BBCCC?C?B@;;5;5?;=>B=@???@@A=B>>==4=;;6;CCCCDCBBBAABCBCCBBBBCAAABC@AAAABBC@B??>AAAAAA
@ATNG8:05177:03856
GATGGTAGTACATGATAGACGACACCAGAAGATCAGGAACTCTAGAAGAATTCAGATTTTTAACACGAGAGTAAACGTAAAAAGAAGGTTTTACAAGACTCACGTTAACAATATTGCAGCAGTACGCACACAATCGAAGCGCAGTAAGGATGGCTAGTGTAACTAGCAAGAATACCACGAAAGCAAGAAAAAAGAAGTACGCTATTAACTATTAACGTACCTGTCTCTTCCGAAACGAATGAGTACGAGAGTCAGAGCAGAGCTACCATCGATGGATCTGAGTCT
+
<CC?;DC;;6=ABCCCC;;9@>>;;9=@>:=BBBBB?B?@@@@AAA?BD=@=??@BBCCC5C?BBCCCFBBCBB=AC@@@@@0@B=A=AAA7@BB>@CBB;;9@@;>@@B?CBA?A@ABCDBBBDCCBBCCCACCCC@BBBBBBBB?CACBB?A@ABDDDE@CCBCCC???=@BB?BCBBB<><<999::9:%:>;>?>?BCBCB@B?B@>>18198;AA?CBBBBBA>A?ABC=BBC8::B::9@@@@@999ABBCC???@@@@A=A??;AAC@A;;;A@@@AA
@ATNG8:05178:03886
GATGGTAGTATATCGCGTCGCTATCCAGAAGATCAGGAACTCTAGAAGAATTCAGATTTTTAACACGAGAGTAAACGTAAAAAGAATGGTTTTACAAGTACTCACGTTAACAATATTGCAGCAGTACGCACACAATCGAAGCGCAGTAAGGATGGCTAGTGTAACTAGCAAGAATACCACTAAAGCAAGAAAAAAGAAGTACGCTATTAACTATTAACGATACCTGTCTCTTCCGAAACGAATGAGTACACATCGTCGTGTCGTGCTACCATCGCATGGATCTGAGTCT
+
>BABACBCCDBBBBCBBCBABFB@@>@@@<>ABC;;49;9:5;;;@9@A6;49==@@@@?)913:6///:;:::298=9==<+=<,//)---&---3///<<;87/0)/27:7;;>9<<<8;;@A;;996><==9@@?@>??>ACAA@:D?B:99:@@ABBBC=9:8=>?<?>9>::*-00-:488=:=BDDDC(B<6552288:;@<A<=88:<A8<;68680697788=6:5769,522+22222277666667::==BBB>>?>BB;@::0/0==6=@==BBB@B>
@ATNG8:05183:03852
GATGGTAGACACGTGTGCTCTCTCGTACTCATTCGTTTCGGAAGAGACAGGTACGTTAATAGTTAATAGCGTACTTCTTTTTCTTGCTTTCGTGGTATTCTTGCTAGTTACACTAGCCATCCTTACTGCGCTTCGATTGTGTGCGTACTGCTGCAATATTGTTAACGTGAGTCTTGTAAAACCTTCTTTTTACTTTTACTCTCGTGTTAAAAATCTGAATTCTTCTAGAGTTCCTGATCTTCTGGTCTACTACACTGTACTCTACCATCGATGGATCTGAGTCT
+
CCCD?CCBDDCA@>BA??;<@>@@ABBABBBCGIDDD?CB?B?BCBBAAA@DCCCB?B?ACBA>B?ABBBBB=;B=BCDDD2AA=AADD>BBBB?BBC?BB9::?BBC?BBBB@@??;?@@;?<@ADA?<==<A>=>:<<>>99:?===AAA@@?5:;=8==9==AA@@@@@>=:=?@@A6A<A:=====+=>:;:)//7/-----;5::99*7655=5959>088:=<<A;C:>>C===:=??<=>>B??@@??AAAA@@9633-333377;6>>>;;///<<
@ATNG8:05185:03867
GATGGTAGTGCGTGAGAGAGAGACCCAGAAGATCAGGAACTCTAGAAGAATTCAGATTTTTAACACGAGAGTAAACGTAAAAAGAAGGTTTTACAAGACTCACGTTAACAATATTGCAGCAGTACGCACACAATCGAAGCGCAGTAAGGATGGCTAGTGTAACTAGCAAGAATACCACGAAAGCAAGAAAAAGAAGTACGCTATTAACTATTAACGTACCTGTCTCTTCCGAAACGAATGAGTACGTGTGACGTACGTGAGCTACCATCGATGGATCTGAGTCT
+
CCCC@CCBBBBCCDBBBECCCCBBB>BCC@BBCCCC?C?BBCAAAB?BC<@>@AA88888$96BBDCBBBCBBB;?>9:::;*;B>A5;;;&9CC=CCCCEDFCC?B@BB@BDD@BBB?BBDDCCBBCBBBC?BBCC?BAAABBBC>C?CCB?BABDDCAA>ABBABA@CC?>>?999BBB=@?@:=====1?C?@888AAABA<A;??A@:=8=>BAA>ABBBBCD=?<?DC=C?@=?BBBBBCBAABCCCBBBBBBBBBCB>><>BBBBAB?BBBA>@>@@@
@ATNG8:05189:03853
GATGGTAGTGTCATATGAGAGTGTGTACTCATTCGTTTCGGAAGAGACAGGTACGTTAATAGTTAATAGCGTACTTCTTTTTCTTGCTTTCGTGGTATTCTTGCTAGTTACACTAGCCATCCTTACTGCGCTTCGATTGTGTGCGTACTGCTGCAATATTGTTAACGTGAGTCTTGTAAAACCTCCTTTTACGTTTACTCTCGTGTTAAAAATCTGAATTCTTCTAGAGTTCCTGATCTTCTGGGTGTATCAGCGAGTATCTACATCGATGGATCTGAGTCT
+
5BB>;CDCCDCCBA<ACCGCDCCCBBBBBC;:;;CCC>BB@DABBBCBCB@BBB;:6939><A>B@BABBB99;C@CCCCC3@@?@BBD>CBCB=BAB=AC7:;CDCLACHHECBBB?B@@<@?CCBBABBB:;;CD@CBBCCBBBGEDCBBBBB@DBC?BB@D?BBCC@A@CC@CCCDC;C=>?4:::.:CDDD;;;CAAACCBB?BBBC2CBBBB=A=@B>ABBCBBC@C@CCCBBB@BABB<BABACBBCCCCCCCAAA;;;;;;BBB?B;;;BBB@??
@ATNG8:05190:03883
GATGGTAGAGAGACTGTAGCGCACCCAGAAGATCAGGAACTCTAGAAGAATTCAGATTTTTAACACGAGAGTAAACGTAAAAAGAAGGTTTTACAAGACTCACGTTAACAATATTGCAGCAGTACGCACACAATCGAAGCGCAGTAAGGATGGCTAGTGTAACTAGCAAGAATACCACGAAAGCAAGAAAAAAGAAGTACGCTATTAACTATTAACGTACCTGTCTCTTCCGAAACGATGAGTACGAGAGTCAGAGCAGAGCTACCATCGATGGATCTGAGTCT
+
55=>;?BABA5955666>>CBBBDE>;::=@;;6<=8@59:>84945<>0804888<===+=8@@@BAA@::99+8;?9:::*<:5:.555&5<<4;@:95;944.439:5:4405:;<>666=;599?>;A;>>>>9<??;?>>>?B<A:94:983;94858?=@@A;><<=>:6888<;(333,377777$554222;;8333(.(.666(.(-.///)///;===8;876616///787///:::87<8:99:62226<:9949<99A;?9@000::=<?7
@ATNG8:05197:03840
GATGGTAGCGCATATCAGCGCAGCCCAGAAGATCAGGAACTCTAGAAGAATTCAGATTTTTAACACGAGAGTAAACGTAAAAAGAAGGTTTTACAAGACTCACGTTAACAATATTGCAGCAGTACGCACACAATCGAAGCGCAGTAAGGATGGCTAGTGTAACTAGCAAGAATACCACGAAAGCAAGAAAAAAGAAGTACGCTATTAACTATTAACGTACCTGTCTCTTCCGAAACGATGAGTACTGCGTCTCACTCTCGCCTACCATCGATGGATCTGAGTGCT
+
?@;926;;?BCCABBCBCCCCC;;;9<CC?CCBBCC@D@CCBCBBB?BB=B>ABCBBBBB0B?<<;CBBBBBBF@CCDDDCC5@A?A@DDE<CCCBCECCCBB@@<@<??;@BB<@@BAAABCCB@@AAABC8;;@A=@BBBBBCD=A?A;;5;AAACABB>@@@:::=AA=ACC=?@BBB>A@A;::9999%:=;7:7?;;@A@?B?@A@>-837>CCC@CCB@A?A??;==?8?00/77;;:=>?0//:/59=BBB???<??<9<BFDBAAADA@????::::
@ATNG8:05148:03903
GATGTAGTGCGTGAGAGAGAGACCCAGAAGATCAGGAACTCTAGAAGAATCAGATTTTTAACACGAAGAGTAAACGTAAAAAGAATGGTTTTACAAGACTCAGCGTTTAACAATATTGCAGCAGTACGCACACAATCGAAGCGCAGTAAGGATGGCTAGTGTAACTAGCAAGAATACCACGAAAGCAAGAAAAAAGAAGTTACGCTATTAACTATTAACGTACCTGTCTCTTCCGAAACGAATGAGTACACATCGTCGTGTCGTGCCTACCATCGATGGATCTGAGTCT
+
:>@@@>@?<<<<<;9?@;99/<7;1///)/9/4;B4:.9<<4:5:7;;05555:<AA?)3,37333,38779918=@>@>>,00+//2777+7772;;/000/////)/4;;7<>>:====AAAA@@::4==99.59::=@995<:::.0*000)/999><=@8;;;CCC?CC?::5499::96333,333333#3;,33,3779338;@6B888?C?;:A@B8@@=<@@?:><9:;6;CB@CCC??:A?>>@774=<<<96////)/66167778797;334::;;;:
@ATNG8:05153:03935
GATGGTAGTGCGTGAGAGAGAGACCCAGAAGATCAGGAACTCTAGAAGAATTCAGATTTTTAACACGAGAGTAAACGTAAAAAGAAGGTTTTACAAGACTCACGTTAACAATATTGCAGCAGTACGCACACAATCGAAGCGCAGTAAGGATGGCTAGTGTAACTAGCAAGAATACCACGAAAGCAAGAAAAAGAAGTACGCTATTAACTATTAACGTACCTGTCTCTTCCGAAACGAATGAGTACACATCGTCGTGTCGTGCTACCATCGATGGATCTGAGTCT
+
;<FD@DCC@@ABBBBCHGCCCCBBB>CCC@GDCB@@>A9CCBABCC?AA=?<?@@9999:$34?;=BBBCCCAC<BA:::99*;@=?5:::&9@>?DGECBBCBC@C@CE@CBA?ACBGGCCBCBCECCCCC?BBBA?B@??@A??<@@BAA>ABBAAACB?CCCDBB?CB?@@@8==989+7;;8?CDCC3BB?889>BA>=>:=9=>@@7;7;AA@@=????@BA6:59AA;999?AAABBBBBBBBBAACBABBBBBAA@??;?BBAAAB?AAA???;;>?
@ATNG8:05155:03926
GATGTAGTGCGTGAGAGAGAGACCCAGAAGATCAGGAACTCTAGAAGAATTCAGATTTTTAACACGAGAGTAAACGTAAAAAGAAGGTTTTACAAGACTCACGTTAACAATATTGCAGCAGTACGCACACAATCGAAGCGCAGTAAGGATGGCTAGTGTAACTAGCAAGAATACCACGAAAGCAAGAAAAAGAAGTACGCTATTAACTATTAACGTACCTGTCTCTTCCGAAACGAATGAGTACACACTCTCATATGACACTACCATCGATTGATCTGAGTCT
+
;;666<>B=B=BCDEDCCCCDCCC=CCC@CDDCBB@B?BBBBBAA=@A>B?BCBBCCD>+=6::======BBD>AABCEML5AC?@?BBC;CCC@CACABBA@A=A@CB?BBB=@@ABCCCCCECCCDB@@=@AAA@@;;:BA??=A@CA@>@@@BDDCB?BCCCCC?BB?BBB=??CDE=???>AAAAB3BB?B@@@@@@A@=B<AA??<@:==CCB?BDCCCBB>A>AAB8@9949@@@ABBBAAADCCAA===CBBBBBBC?B???CE?BBAAABAAA??
@ATNG8:05158:03928
GATGGTAGACATATCGTACTCTCTGTACTCATTCGTTTCGGAAGAGACAGGTACGTTAATAGTTAATAGCGTACTTCTTTTTCTTGCTTCGTGGTATTCTTGCTAGTTACACTAGCCATCCTTACTGCGCTTCGATTGTGTGCGTACTGCTGCAATATTGTTAACGTGAGTCTTGTAAAACCTTCTTTTTACGTTTACTCTCGTGTTAAAAATCTTGATTCTTCTAGAGTTCCTGATCTTCTGGCGCGTATGTATGTCGCCCTACCATCGATGGATCTGAGTCT
+
//@;8?@CBBBCCHCEDCCCCBAAC<?;;<<A@CCCC>;98;:??@=BCD@BC9:9@C?BBBB?B<@@@A@A938533333$3365552243:6:<;6<<*/09339.558:@@;;7;AB8=:====>;;;=AC@@688AA==>>?@>=>A;;;7;::=>=:>9@=>==;@@@575556-63:)//666)36796,2-----479:-////'.//(.33.593;;7;?CD:<5>D>86605783899:<=:9:///:<676.6//)/9;@@@D=DA===BA???
@ATNG8:05158:03934
GATGGTAGAGTATCATGTGTATCTCCAGAAGATCAGGAACTCTAGAAGAATTCAGATTTTTAACACGAGAGTAAACGTAAAAAGAAGGTTTTACAAGACTCACGTTAACAATATTGCAGCAGTACGCACACAATCGAAGCGCAGTAAGGATGGCTAGTGTAACTAGCAAGAATACCACGAAAGCAAGAAAAAGAAGTACGCTATTAACTATTAACGTACCTGTCTCTTCCGAAACGAATGAGTACTGTATCTATGTGTGCGCTACCATCGATGGATCTGAGTCT
+
ACCC@BBBBCCCCCCCCCCFBBBBB?BBB?BCCCBA?B?CCCDCBB?BB?B?BABAAABB2B?BCCCCBBBCCC>CABBBB@2@C@C=BBB<BCC@CABBDCBBB?A?AC?AAA?AAABBCCBCCCDGCBCC@C?@@@BA??AA??<@@BBB?CBBCCCCC?CBBBBB@AA>ACC;?>@@@8@??:?BABB3AB?BCAACCAAB:=:>@@@7;8;BCBC@@@ABABA>A?ABB=B@@=@AABBBCAABBBCBBB@@@DDCCABBC?BB????E@BBAA@BABBB
@ATNG8:05159:03917
GATGGTAGTAGTACACTAGTCATACCAGAAGATCAGGAACTCTAGAAGAATTCAGATTTTTAACACGAGAGTAAACGTAAAAAGAAGGTTTTACAAGACTCACGTTAACAATATTGCAGCAGTACGCACACAATCGAAGCGCAGTAAGGATGGCTAGTGTAACTAGCAAGAATACCACGAAAGCAAGAAAAAGAAGTACGCTATTAACTATTAACGTACCTGTCTCTTCCGAATCGAATGAGTACACATCGTCGTGTCGTGCTACCATCGATGGATCTGAGTCT
+
;@@@5;;<>?@@=<A@CCCCCBDCDACCC>@@AC;;8;>BBDCDA@?AD>B>ABA;::::)84>?@AAAFBBBB>CBCCDDD2;;5;5;;:*:@A>BBAACCB<;9:;@B=BBB@BBBCCEJCBBCCDBBA@=A???=@@@?@@@?:@?AAA>ABBBBCCC@BCBBBB@BB?9988<<99:,7<83:BBBB/AA=A888BAA>:171698>*/*/9@>==CBBBBBB?B?BB@BBBB?BBBBBBAAAE@@@?BA998???>??;;5;?>?@;;6;A===;;;@@
@ATNG8:05161:03916
GATGGTAGACACGTGTGCTCTCTCGTACTCATTCGTTTCGGAAGAGACAGGTACGTTAATAGTTAATAGCGTACTTCTTTTTCTTGCTTTCGTGGTATTCTTGCTAGTTACACTAGCCATCCTTACTGCGCTTCGATTGTGTGCGTACTGCTGCAATATTGTTAACGTGAGTCTTGTAAAACCTTCTTTTTACTTTTACTCTCGTGTTAAAAATCTGAATTCTTCTAGAGTTCCTGATCTTCTGGTAGAGCGTGCATATATCTACCATCGATGGATCTGAGTCT
+
;BBB@ABBCDBCCCCABACBBCDCCCCDCDAA?AEDC>CC@D@CBBBCCC@BBBBB@D=??BB?B>A@BBBBBCC@@@@@@.=<8<987(37;A=AAD?BA=???A@@=AABB???@8;;A=A<AABA@@>>;=??@6:8@@>>>>AAAA?=::9=A<<4:;8=8=@@@ADAAA;AAAAA5A<B;??AAC.88;;;.;///33-//9)////(/886A9=9>@8>>?@A@@<@7;;>>>>5;;=:?>@=>=>=>=B>>>?::<//+/:99=;;5;?===???@@
@ATNG8:05163:03914
GATGGTAGGTGCACATGAGTGTATCCAGAAGATCAGGAACTCTAGAAGAATTCAGATTTTTAACACGAGAGTTAAACGTAAAAAGAAGGTTTTACAAGACTCACGTTTAACAATATTGCAGCAGTACGCACACAATCGAAGCGCAGTAAGGATGGCTAGTGTAACTAGCAAGAATACCACGAAAGCAAGAAAAAAGAAGTACGCTATTAACTATTAACGTACCTGTCTCTTCCGAAACGAATGAGTACGAGAGTCAGAGCAGAGCTACCATCGATGGTTCTGAGTCT
+
A<C>;CDF?BACDB@ABA<ABCCBB?@;;5;;;9998<;>????=C?9979=?>:;9@@@0A<B@A@@BB;;6;B;A;<:999$9<9><?@@2===25554488444(32884933-48;:==>>>EAAABBBB@BBDD?A@CEBBBCAF@CBB=@@ABB;;<@CCCBBB@DE????=??>?A8<871000000%.76----8:<>999;;:>@;A<==BBB?BCBBBBC@C?@@C<@??;??BABAACCB????BAABBBABCBAAA@CB@?A@B?CACBB????@
@ATNG8:05165:03935
GATGGTAGTCTCAGATAGTCTATAGTACTCATTCGTTTCGGAAGAGACAGGTACGTTAATAGTTAATAGCGTACTTCTTTTTCTTGCTTTCGTGGTATTCTTGCTAGTTACACTAGCCATCCTTACTGCGCTTCGATTGTGTGCGTACTGCTGCAATATTGTTAACGTGAGTCTTGTAAAACCTTCTTTTTACGTTTACTCTCGTGTTAAAAATCTGAATTCTTCTAGAGTTCCTGATCTTCTGGACGACGCGCACTGACACTACCATCGATGGATCTGAGTCT
+
::::7<@=BBCCG;;;C>B=BCAABA>97://+/:>@<ABAE@BBBBBBE@BCCCC?B?AB@?<@@BAACDCDCC?BBDFE2AA@BCCB=CCFK@BBC?@@=@B@@@DADDCDCBCC@CAA?A?BCBBBB;;5<@;;5;ABAAA@@@BCCCBABB@A@@@CD@C?BBCFCBAAA?<<:CC7:69<9:;;;*<C;;;/:99995<<<:5::99'=9=>?<@?BB@BAAABBC?B?A@ACCB?BAB>BB;;;;;;;:??@@AAA@@@@BCCCBBC@:::AA@999>
@ATNG8:05167:03900
GATGGTAGTGCGTGAGAGAGAGACCCAGAAGATCAGGAACTCTAGAAGAATTCAGATTTTTAACACGAGAGTAAACGTAAAAAGAAGGTTTTACAAGACTCACGTTAACAATATTGCAGCAGTACGCACACAATCGAAGCGCAGTAAGGATGGCTAGTGTAACTAGCAAGAATACCACGAAAGCAGAAAAAGAAGTACGCTATTAACTATTAACGTACCTGTCTCTTCCGAAACGAATGAGTACTATAGACTATCTGAGACTACCATCGATGGATCTGAGTCT
+
B@;<;BCCB=A=?C9;9CCCCCBBB;@AC?CAB;;:?B@B@@@AAB@CD@C@AA@>@FDE2A>@?CCBBCC@@@:9:;BFDD5BB@B5;;;*9??;@CAA@B@@A=A>;;7<CB?BBCDCCDGECCCFCC@@<@A::6;AA@@??B?A@B;;:;AAA@@?C=AACBBC@CB>ABB;?;;;;5;00/>>>?0?@=C>>>>>@@A<A:>>AA:=:>>CHD@CCCCCBB?A?>>=5=00,0@@@????>BBB<=<<=A@AAACFAAA?BA@@@9:4:@AABBBCBB
@ATNG8:05167:03902
GATGGTAGCTATACGTATATCTATGTACTCATTCGTTTCGGAAGAGACAGGTACGTTAATAGTTAATAGCGTACTTCTTTTTCTTGCTTTCGTGGTATTCTTGCTAGTTACACTAGCCATCCTTACTGCGCTTCGATTGTGTGCGTACTGCTGCAATATTGTTAACGTGAGTCTTGTAAAACCTTCTTTTTACGTTTACTCTCGTGTCAAAAATCTGAATTCTTCTAGAGTTCCTGATCTTCTGGACTGAGTGTGCAGATACTACCATCGATGGATCTGAGTCT
+
;BBB9CDBCCCBBBCCCCCCBBBBBCBCCCCC?BCBD>DD?B?BCCCCCC?CCCBB?B@DCBB?B?BBBABBBDC?>>===.<@>BAAA<ABAB?BBD?BB7:99BBC@BBBEBBB@<A@@<@=@>>=@>;<6<D==:=AACAA@@@>>>C@::<8;;@=??<?=@@A@@@B??;?@@CB5@=@;=<<<<+;<8881898///:::>>>>=>/=886A;A:==<@;;;BAA<@<@ABB>>7;;?;?@@C==<@:::>??>><<:95:>?@=>==@@@AABA>>>
@ATNG8:05169:03892
GATGGTAGCTCGCTGATGATATCTCCAGAAGATCAGGAACTCTAGAAGAATTCAGATTTTTAACACGAGAGTAAACGTAAAATGAAGGTTTTACAAGACTCACGTTAACAATATTGCAGCAGTACGCACACAATCGAAGCGCAGTAAGGATGGCTAGTGTAACTAGCAAGAATACCACGAAAGCAAGAAAAAGAAGTACGCTATTAACTATTAACGTACCTGTCTCTTCCGAAACGAATGAGTACACATCGTCGTGTCGTGCTACCATCGATGGATCTGAGTCT
+
6CCF@BBBCC?CDBBBCCCDCCCCB@BCC@CCCBBB=A<@?CBBBB?BB?B??>?<====,==ABBBBBBBABB9=>;;;;.;AA>B5;;;*9==>BCCBCBBBB>B?CCACCBBCDCBBCCCCCCCCCCCC@CC@@=?BA@@A995;?B:::;BBBCCCC?BBBCCC?BB@BBB>AABBB;A?<886666(8=9>;;;@?>?>:>;>AAA7;5;?@@@=@CABBCC?B@DDE?C@@=@@EFCCCCCDBBBBBBBBBBB???A9939???ABB?BAAAA>??AA
@ATNG8:05176:03911
GATGGTAGATATATGCACGCTCTACCAGAAGATCAGGAACTCTAGAAGAATTCAGATTTTTAACACGAGAGTAAACGTAAATAGAAGGTTTTACAAGACTCACGTTAACAATATTGCAGCAGTACGCACACAATCGAAGCGCAGTAAGGATGGCTAGTGTAACTAGCAAGAATACCACGAAAGCAAGAAAAAGAAGTACGCTATTAACTATTAACGTACCTGTCTCTTCCGAAACGAATGAGTACGTGTGACGTACGTGAGCTACCATCGATGGATCTGAGTCT
+
CCDD?BBCBBBDDDCCBBBCCCCBB?BCD?CCCDAA>@@BBBBBBB>BB>A>@BBBBBBA1B>BA@@@AAABAC<@@?@@;@B@@=A>BBB<CIGACBBBDGCBB?B?@A?ACJBBBBBBBCCCCCCCBBBC?BBBB?BBBBBAAB>CADBB?BCCCBBB@?BCCBA@>BB>BBB<>>BBC8@=>888888.9A?A;9:ADDDD9<9=AAA:=:>BCCC@BCBAACC>A>@DD>B??=?BBBCECBBABDBBBCCCCABBBCBBA?BBBACCC?CA@AB@@BBB
@ATNG8:05179:03917
GATGGTAGTATATCGCGTCGCTATCCAGAAGATCAGGAACTCTAGAAGAATTCAGATTTTTAACACGAGAGTAAACGTAAAAAGAAGGTTTTACAAGACTCACGTTAACAATATTGCAGCAGTACGCACACAATCGAATCGCAGTAAGGATGGCTAGTGTAACTAGCAAGAATACCACGAAAGCAAGAAAAAAGAAGTACTCTATTAACTATTAACGTACCTGTCTCTTCCTAAACGAATGAGTACATAGATATACGTATAGCTACCATCGATGGATCTGAGTCT
+
5C=B@BBCFCBBCCCCCCFCCCCCC?BBC?CCDDAA?AABBCCCCC?BB?C@FEC??>?>0==BCB@ACBDBBB8><9;;;;*;B?@@CDD;GEC@DDCBBBCCB@C@CB@BCC?AABBCCCCCC@@@BB@@>ACCCACBBBBCBB?C@CAA?BCCCCCCC>AAABCC?DC?>>??BBCCF>A992999989%9A<=99:>>>>><@<@???<A=>>>DD=D@;;:><5<:<<<5=>=8=>>;;;AA@@?AA@@@>>>@@@@=AAA=A777A>>;>@AAAAAAAA
@ATNG8:05180:03894
GATGGTAGCACGAGTCACTCATATCCAGAAGATCAGGAACTCTAGAAGAATTCAGATTTTTAACATCGAGAGTAAACGTTAAAAAGAAGGTTTTACAAGACTCACGTTTAACAATATTGCAGCAGTACGCACACAATCGAAGCGCAGTAAGGATGGCTAGTGTAACTAGCAAGAATACCACGAAAGCAAGAAAAAAGAAGTACGCTATTAACTATTAACGTACCTGTCTCTTCCGAAACGAATGAGTACGAGAGTCAGAGCAGAGCTACCATCGATGGATCTGAGTCT
+
44496@BBCCBB===A@<><A966@:>BC<96>>;?7;699=00/>6::6>:99333333$328334;444:9;836//)/666'6939)333&388188;;;97333(3/7369:637777=?>=CCCCBDBBB?CCBB?BBBABBAA>A?BAA?AABBCBBB?BBBBBB@BB?@@A@BBBBD>@>:7889888%8>:<878AABCD<@;@@@A1818?@@?>?@?BDBC?B?BBB>BBB?BABBBBCCCCB:>>BEBBBA>>>>>??;>@>>>?B@CCBBBBBBBB
@ATNG8:05183:03903
GATGGTAGAGAGAGCTCTCTCATCGTACTCATTCGTTTCGGAAGAGACAGGTACGTTAATAGTTAATAGCGTACTTCTTTTTCTTGCTTTCGTGGTATTCTTGCTAGTTACACTAGCCATCCTTACTGCGCTTCGATTGTGTGCGTACTGCTGCAATATTGTTAACGTGAGTCTTAAAACCTTCTTTTTACGTTTACTCTCGTGTTAAAAATCTGAATTCTTCTAGAGTTCCTGATCTTCTGGATACACTCATGTGCACCTACATCGATGGATCTGGAGTCT
+
:@BB=BBBBCCDCCCBBBCCCCGCCBBBCCAA=ABBC>BD@D@DC@AACD@AAABB?A?ABDB?B>AABBBBBBB=;;;;;.;A=AACC>BBBC?BB@;@B<>>?A?>;?@AA>?@?=@@@8>:>AAB=>?@<@@@@6::><<<?:;:@@@;;:@;888;@@;@=A???CBA;;6:==2>>D<?@@??/?A>>>9>?@B@?=<==4:;;:+:;;;@=B===:=A@@CAF=D;AAAABA<>>>:>==:::?>>>?:;:;=16///::<@=@8=96--)---9:
@ATNG8:05183:03917
GATGGTAGCGAGCGAGTGTGTATACCAGAAGATCAGGAACTCTAGAAGAATTCAGATTTTTAACACGAGAGTAAACGTAAAAAGAAGGTTTTACAAGACTCACGTTAACAATATTGCAGCAGTACGCACACAATCGAAGCGCAGTAAGGATGGCTAGTGTAACTAGCAAGAATACCACGAAAGCAAGAAAAAGAAGTACGCTATTAACTATTAACGTACCTGTCTCTTCCGAAACGAATGAGTACCTCTCAGACGCTCGTCCTACCATCGATGGATCCTGAGTCT
+
<DCC@CCB@<5:99>:559:;9555.5:<8=CCBBB@C?AAAACCC=AB@C>BBDCCCCC5C@CCDDDBBBCCA;@@;;;;;*;A=B@DDD;CCC@CAABCECAA?B@CC@DCC>AACCCBBBBBBCBCCCC@CCCC?BAB@?@?@=A?CA@?@DDCCBCC@BCBCBD@BB@BBB=>>@>=6@>>9>BBBB3BC@C>>>CCDCC>A>=>AA3858ACBC@BBBBCCC?B@BAB<A::6:AB@@@@<???@@AA>><;>>25.59:489966.74://)/773///
@ATNG8:05184:03899
GATGGTAGCTATACGTATATCTATGTACTCATTCGTTTCGGAAGAGACAGGTACGTTAATAGTTAATAGCGTACTTCTTTTTCTTGCTTTCGTGGTATTCTTGCTAGTTACACTAGCCATCCTTACTGCGCTTCGATTGTGTGCGTACTGCTGCAATATTGTTAACGTGAGTCTTGTAAAACCTTCTTTTTACGTTTACTCTCGTGTTAAAAATCTGAATTCTTCTAGAGTTCCTGATCTTCTGGTAGAGCGTGCATATATCTACCATCGATGGATCTGAGTCT
+
5A9906>AABDCCCDCHCCCBBBBB;:;CCBC@BBBF>CD@C@BBBA;;;?BCDCD@B;:;AD@D?CBAAABB>?:?DBBB1BA8@9:9(7<??9>??8==4::@ABC@BABBBBBA8==?=D=@@>==>::5;<=A9==>A@=>>B@@???A@@7;;A8;;>E<;;<>BB?@>99999<.<9@<@=@>>,==666)--3---9:9<19777'557785:5990575=:893939;;;997:>A<A==///===BA==>@>>>8818???AAA<;;;?>>====
@ATNG8:05185:03890
GATGGTAGATATATGCACGCTCTACCAGAAGATCAGGAACTCTAGAAGAATTCAGATTTTTAACACGAGAGTAAACGTAAAAAGAAGGTTTTACAAGACTCACGTTAACAATATTGCAGCAGTACGCACACAATCGAAGCGCAGTAAGGATGGCTAGTGTAACTAGCAAGAATACCACGAAAGCAAGAAAAAAGAAGTACGCTATTAACTATTAACGTACCTGTCTCTTCCGAAACGAATGAGTACTACTCTCAGAGACACACTACCATCGATGGATCTGAAGTCT
+
;;BD>BBAB<<<<<BBBCHCCBBEE@AC@?ABBB@@<@?BAABBACA??=??BB?>?DDD3B@BBBAAAABAAA<??AECCC1:;54.555&5<<4;;;<>>?BD?B?;;5<;;5<@AAAB@A;;;CBBABA<@<;;;?@ABBBAEGE@B<<8;@@BCAAA@CCBAAA?AA?BBB>AACCD>A??89999::%:<;=AB>;7@A>05156;=)/*/<<<<?CCBBBBB=@;899+7??;@ABFCCCBABEDD:98BB@===?:9::==>:=<<=;<<;9//(/:88
@ATNG8:05189:03912
GATGGTAGTATATCGCGTCGCTATCCAGAAGATCAGGAACTCTAGAAGAATTCAGATTTTTAACACGAGAGTAAACGTAAAAAGAAGGTTTTACAAGACTCACGTTAACAATATTGCAGCAGTACGCACACAATCGAAGCGCAGTAAGGATGGCTAGTGTAACTAGCAAGAATACCACGAAAGCAAGAAAAAGAAGTACGCTATTAACTATTAACGTACCTGTCTCTTCCGAAACGAATGAGTACGAGAGAGCACACGTGTCTACCATCGATGGATCTGAGTCT
+
:B@@=;BBB=GCCCCCCCCBBBBBCACCC?CCBB996:<@@BBBAA>BB?B?BBCCBCEC2B?BBCBBBACCCC=ABBDDDD5A@>A?CCC=CFKBFCCCCDCDC@C@BB?BCC?CBBBCCDCCCDFCCBBB?AC::8:AA@CGBA>B?BAA>ACCBBBBBAAAACCC?CD????=??CCF@BBA<?;:::+:>;?AABAAA@@3718>=<5:5;C??A@CAAAAA@=@=@@@9@9959EBBBCCCBB@A>>BCBA>>>==A>==:=???@@@;@?AAAAA>>>
@ATNG8:05192:03921
GATGGTAGGACGAGCGTCTGAGACGGTACTCATTCGTTTCGGAAGAGACAGGTACGTTTAATAGTTAATAGCGTAACTTCTTTTTGCTTTGCTTTCGTGGTATTCTTGCTAGTTACACTAGCCATCCTTACTGCGCTTCGATTGTGTGCGTACTGCTGCAATATTGTTAACGTGAGTCTTGTAAAAACCTTCTTTTTACGTTTACTCTCGTGTTAAAAATCTGAATTCTTCTAGAGTTCCTGATCTTCTGGTTCTGATCTGTATCACTACCATCGATGGATCTGAGTCT
+
A<==:CCC@BBB@@@?A@@B@@0//3///9;6625<>>4;:7:544455::7;@;B<<)9.59592;<A@AAC@@<@?<=;;>;$//9:///5;)559949//)/927/54;>9;;;<<<:<7<:<:>3=995;?99299==3>??;;;<<<<<<=>>=@>999=@@8B<?@B@@?><@;>59999(9<@255555$59=990955599555:.5555$44455158<@8599994:.4.5;9<<;5::B8@;@@BCCAA@BBCBBBBCD@;;:CBBD?CC???@??BA
@ATNG8:05193:03925
GATGGTAGCTCTGCTCTGACTCTCGTACTCATTCGTTTCGGAAGAGACAGGTACGTTAATAGTTAATAGCGTACTTCTTTTTCTTGCTTTCGTGGTATTCTTGCTAGTTACACTAGCCATCCTTACTGCGCTTCGATTGTGTGCGTACTGCTGCAATATTGTTAACGTGAGTCTTGTAAAACCTTCTTTTACGTTTACTCTCGTGTTAAAAATTTGAATTCTTCTAGAGTTCCTGATCTTCTGGGCAGACTCTCACACGCCTACCATCGATGGATCTGAGTCT
+
;CDD?BBC?@ABBBCCCCCBCCCCC??@CC??<?>>?;@B?C@CBCCCBG@ECCCC?C?CBCC?C=CCCBCCCCC?;:::9):@<B?@@:@@BB?BCC@CE;;;<CDE@CCBBDBBB@CCC@B@BCCBA@@@<ACCC@CBBBBBCCDCCCCBAAA>CBB?BC@B?ABCCCBCCE?C;<<<.;>B>;;;;.;AEDE>BBECCCCCAA5<<<<*<;0;B?B@AB?BBCCCBB@C?BBBBBB>@:;;6;CBCBBBBBBBBBCB?AAA?BBBACCC?CC??>AAACA
@ATNG8:05195:03890
GATGGTAGGCACTGCGCACACATCCCAGAAGATCAGGAACTCTAGAAGAATTCAGATTTTTAACACGAGAGTAAACGTAAAAAGAAGGTTTTACAATACTCACGTTAACAATATTGCAGCAGTACGCACACAATCGAAGCGCAGTAAGGATGGCTAGTGTAACTAGCAAGAATACCACGAAAGCAAGAAAAAGAAGTACGCTATTAACTATTAACGTACCTGTCTCTTCCGAAACGAATGAGTACACATCGTCGTGTCGTGCTACCATCGATGGATCTGAGTCT
+
5:BC@CBB?BCCCCDBBBCCCCCCC>CDD@DBCCCC@C@BCBBBBC@CC?C@CCB98777)8@CECABBBEAAA:@?:;;;;*;;599???7ACCADDCCBDD;:;<AED@CDC>BBBBCCCCCCCCCBBAB@CBBB@AAABBBBB>CADBB?BBBBCCBB@BBBBCB?BB?999>AABCC=B;;5:;::;.;D=B;;;BBA@@;@<??AB<>:>?B??=?CAABBB?B????:?BB?BABBABB?@BBBB=AA?@?ABAAAABB?B@???@C?B>>>@>>>B>
@ATNG8:05195:03907
GATGGTAGATATATGCACGCTCTACCAGAAGATCAGGAACTCTAGAAGAATTCAGATTTTTAACACGAGAGTAAACGTAAAAAGAAGGTTTTACAAGATCACGTTAACAATATTGCAGCAGTACGCACACAATCGAAGCGCAGTAAGGATGGCTAGTGTAACTAGCAAGAATACCACGAAAGCAAGAAAAAGAAGTACGCTATTAACTATTAACGTACCTGTCTCTTCCGAAACGAATGAGTACTACTCTCAGAGACACACTACCATCGATGGATCTGAGTCT
+
AC<E?@@CAA@CCCCCCCCBBCDCB?B@A<@BBBBB=@=@@@@@@?=??:?>BBBAACCC2C?BBCBBB>??CC;B:<;;;;*;A<@=ABA8BBC@DCCCEG;;;;@BB@BBC@BBBFDBBCCBBBDCCCC@DCBB?A@@??@AA>B?B@@=@AACBBBC?ACCCAA?CC@AAA999ABC>CBA>99888.9>:?;;;@@>87085;:>>5:5:=AAA=ABBBBBC>@=ADD=BAB?CBBABBCCAAAABBBBBB?B@????==8===;;;C>AABBBBBBCD
@ATNG8:05151:03978
GATTAGTATAGAGCTTTACATAGTACTCATTCGTTTCGGAAGAGACAGGTACGTTAATAGTTAATAGCGTACTTCTTTTTCTTGCTTTCGTGGTATTCTTGCTAGTTACACTAGCCATCCTTACTGCGCTTCGATTGTGTGCGTACTGCTGCAATATTGTTAACGTGAGTCTTGTAAAACCTTCTTTTTACGTTTACTCTCGTGTTAAAAATCTGAATTCTTCTAGAGTTCCTGATCTTCTGGGTCTACGCTCGTTCGCGCTACCATCGATGGATCTGAGTCT
+
<6C9BBBBDCDCBBBD?CBCCCDC@@BCCC>BBBB=BB?B@BBCBBCC@CBBBB?B?ABAA?A>@????BAAA>99999(7@=ABAC>DECC=?@?;=<:?@AAAB?F@??BDCD????=A=BD@@<==A=@>===??@>>>A>>>A@>>>BA8:;;:=?;@=@A@@@===;7;=ACC273846////(/9;;;,//8////97817777(55558394>>9@@@@:;67<9///;6:566=>4///78:<;;9949?>@;=//-/;;99:><@@?==7777<
@ATNG8:05164:03975
GATGGTAGTATCTGCACACTCTGTCCAGAAGATCAGGAACTCTAGAAGAATTCAGATTTTTAACACGAGAGTAAACGTAAAAAGAAGGTTTTACAAGACTCACGTTAACAATATTGCAGCAGTACGCTCACAATCGAAGCGCAGTAAGGATGGCTAGTGTAACTAGCAAGAATACCACGAAAGCAAGAAAAAGAAGTACGCTATTAACTATTAACGTACCTGTCTCTTCCGAAACGAATGAGTACACATCGTCGTGTCGTGCTACCATCGATGGATCTGAGTCT
+
<CCC?BBDBBBBBBCDDDCBBCCCC@DCC@AA@EBB?B@BBCCCCC@CC?C?BBBBBBBB2A>AB?>?BBBBBB<A@AAA@@0?A>B5;;;6;CCADBBBCCCCC?B?@@<@@A?ABBABCCDCBBBDCBBB?BBCC?BBBBBCAA>B@CBB?BDCCCCBB?BCCCCC?CC@BBB?ABAAA=???<?CDCC2CC?B===@@A;:7:<A==>7;7;BD@@>?A:::CC@C@BBB=BCB?BAAABBBBBBBB;;@BBBBBBBBCCBB?BBBBBBB>AABBBB>>A@
@ATNG8:05166:03981
GATGGTAGCAGACGTGACAGAGCGCCAGAAGATCAGGAACTCTAGAAGAATTCAGATTTTTAACACGAGAGTAAACGTAAAAAGAAGGTTTTACAAGACTCACGTTAACAATATTGCAGCAGTACGCACACAATCGAAGCGCAGTAAGGATGGCTAGTGTAACTAGCAAGAATACCACGAAAGCAAGAAAAAGAAGTACGCTATTAACTATTAACGTACCTGTCTCTTCCGAAACGAATGAGTACTATGTAGAGCTCTATACTACCATCGATGGATCTGAGTCT
+
<>A?9BBBDCBCCBBBB=DCHGCDD@CCB?BCBBBB?C@CCBB????CC?C@C?@9:999(9?BBBCCCCBBBA8?<:;;;;*;@>CADDD;CGEBCABBCCC@@>A@BC@BBC?BDDBCCCCCBBDCCCBB@BCBC>@?CCBBBB?B@CAA?ACAAABBB?BBBBBC???;?AA=ADBBB>?>=:@?@@A2<B<@???BD@@@<A7;;@@<@<@AA@A7::BBABA@C?CCD>CBB?BBBBABCBBBAAAA@>>>@>>>AAA>>:>AABA?B?B999B999C@
@ATNG8:05167:03945
GATGGTAGTGCGTGGAGAGAGACCCAGAAGATCAGGAACTCTAGAAGAATTCAGATTTTTAACACGAGAGTAAACGTAAAAAGAAGGTTTTACAAGACTCACGTTAACAATATTGCAGCAGTACGCACACAATCGAAGCGCAGTAAGGATGGCTAGTGTAACTAGCAAGAATACCACGAAAGCAAGAAAAAGAAGTACGCTATTAACTATTAACGTACCTGTCTCTTCCGAAACGAATGTGTACGAGAGAGCACACGTGTCTACCATCGATGGATCTGAGTCT
+
:CDE@CCCCBCBAA?ACCCCDBCB>BCCACDCCCC@B?BABBCCD@CD?B?@@@99999)9;ACBABBBCBB@9@>;;;;;*;C>C;AAA7ABB?BBBCCCCBB@C@BA?ACB?CBBACBCCCCCCCC??@@DCBB?BBBBBBBB@B@CBB?BBBBBCBA?ACCBBB?CC?AA@8>?@@@;@?:5;??@@/@E>@;;:AAA>><><>?>E:>:>@BAD?B???CBB@C?BCC@DBB????@DCECCAAA?>ABAA@@A@@===><>?BBBAA<AA@AABB>>>
@ATNG8:05176:03988
GATGGTAGGCGACATACATACGCGCCAGAAGATCAGGAACTCTAGAAGAATCAGATTTTAACACGAGAGTAAACGTAAAAAGAAGGTTTTACAAGACTCACGTTAACAATATTGCAGCAGTACGCACACAATCGAAGCGCAGTAAGGATGGCTAGTGTAACTAGCAAGAATACCACGAAAGCAAGAAAAAAGAAGTACGCTATTAACTATTAACGTACCTGTCTCTTCCGAAACGAATGAGTACCTCTCAGACGCTCGTCCTACCATCGATGGATCTGAGTCT
+
<:;:8<;;8<655=>5566599955.5<<.559954046445??>;600+0/:;::<<0;4;;;;;955555)49;;@@@+<<7;9>>?2?BD:>999A>>8:4:30/)///)/8335=:;;=999CCDC?@@;;544449988.5.554.5=545@9:4:?=;<?;?:6988(///-7(--/(//6666$6938/33:::995=22255+2066@AB?C?????<7?=<??9=88-8878=>A<<<=??>=<<//.622,267(.----..(.868877792
@ATNG8:05178:03943
GATGGTAGGCGAGAGTGAGTCGCAGTACTCATTCGTTTCGGAAGAGACAGGTACGTTAATAGTTAATAGCGTACTTCTTTTTCTTGCTTTCGTGGTATTCTTGCTAGTTACACTAGCCATCCTTACTGCGCTTCGATTGTGTGCGTACTGCTGCAATATTGTTAACGTGAGTCTTGTAAAACCTTCTTTTTACGTTTACTCTCGTGTTAAAAATCTGAATTCTTCTAGAGTTCCTGATCTTCTGGTGAGATATGCATGATGCTACCATCGATGGATCTGAGTCT
+
5BBB?BBB?BCCCCBDDDCCCCCCDCCCDCBB?BDDD>CC?C?CBBBCCD?AACCC?C<@@AA@C=BBAABBCCA<88999':=;ABCC>CCBB>BBB>BB;==>CCC?BBBBBBAA>>AA9=9=>>A@===:>AAA;<<<>>>?@@AAA@???A:>@>=@@;@;?@>>AAAAA8==>AA5A<A:>>CAA.AA777.669///=;;@<@@@@/@>>?C=B===:>@@A=<<<A<AAAA??8;:@<AAAA@@@AAA?>?B?>==>@9>>>AA??<?A>>>@@@@>
@ATNG8:05178:03944
GATGGTAGCGCACACATAGATACAGTACTCATTCGTTTCGGAAGAGACAGGTACGTTAATAGTTAATAGCGTACTTCTTTTTCTTGCTTTCGTGGTATTCTTGCTAGTTACACTAGCCATCCTTACTGCGCTTCGATTGTGTGCGTACTGCTGCAATATTGTTAACGTGAGTCTTGTAAAACCTTCTTTTTACGTTTACTCTCGTGTTAAAAATCTGAATTCTTCTAGAGTTCCTGATCTTCTGGAGATATCTTCAGCGAGCTACCATCGATGGATCTGAGTCT
+
5BBB?CBBBDJCCCCCCCCCCCC?@@CCCCCA?AAAA=BBAC@CCECCCC?CBBBB?B?BACA@D@DBCCAABBA=:::;;);A?BBBC>CCBB@BGC?BB8;;;BBJ@CCFCBBBDAJBB?B?CBBBCCBB?BBCC?CCCBBBBCCCCCCAABC?CBB?BC@B@BBCCCCCCC@A::::.;;A9;::::*;BBBD>BACCCDBA@A5;;;;*;@@AB>B>BB?BCCCCCC?C@CCCCCD@CCC@CCDCBBCC?BABDCCCBBBB@BABABBC>BBBBBBCBBB
@ATNG8:05180:03962
GATGGTAGACACGTGTGCTCTCTCGTACTCATTCGTTTCGGAAGAGACAGGTACGTTAATAGTTAATAGCGTATTTCTTTTTCTTGCTTTCGTGGTATTCTTGCTAGTTACACTAGCCATCCTTACTGCGCTTCGATTGTGTGCGTACTGCTGCAATATTGTTAACGTGAGTCTTGTAAAACCTCTTTTTTACGTTTACTCTCGTGTTAAAAATCTGAATTCTTCTAGAGTTCCTGATCTTCTGGGATGTGTGCGCAGTGCCTACCATTCGATGGATCTGAGTCT
+
5;DE>@@CDD??==>:66?@A@ADDDECGGAA>@CCE>BB?B@BCCBCBB?AAABB?B@AAAB?C@BB>??B99:*::::9(:?9>9:949CCC=AAA=@?3:9?A@@=BB@AAA>>;>A@=B=B;;888==5887=088?@===A@A888?===8==>:<<9<8>>?@>8888497;99+7(.......#.7444.533...6679+2222$2668959655158::9773739:7559---66.6--,6--/;<666==06--),,(,2222096-//;<673
@ATNG8:05184:03941
GATGGTAGCTCACGTACGTCACACGTACTCATTCGTTTCGGAAGAGACAGGTACGTTAATAGTTAATAGCGTACTTCTTTTTCTTGCTTTCGTGGTATTCTTGCTAGTTACACTAGCCATCCTTACTGCGCTTCGATTGTGTGCGTACTGCTGCAATATTGTTATCGTGAGTCTTGTAAAACCTTCTTTTTACGTTTACTCTCGTGTTAAAAATCTTGAATTCTTCTAGAGTTCCTGATCTTCTGGGATGTGTGCGCAGTGCCTACCATCGATGGATCTGAGTCT
+
4:44.5:@AACBAA@A;;ACCDBBCCCBBBCC@CCCD>CC?B?BCCCCBB?BDCEC@C?CCBB?B>AA@ABBBDC?@@???1?B>BBBB<@@AB?BBB?BB599?@@@=AECCCCCB:>==:=8=<A::;==;>@@A:>>@@>>>AAAAB:::==:==>=@@<@@AA>>>AB;;8;?FFC5A<A<AAABB/A===A:A>>;;;???@<=@@@,@////;9=3==<?==>A@@;?=?@@AAA8766>6=///7--///<9:9>:>;=69:///;:7;<AA?@>==A
@ATNG8:05186:03961
GATGGTAGTACATGATAGACGACACCAGAAGATCAGGAACTCTAGAAGAATTCAGATTTTTAACACGAGAGTAAACGTAAAAAGAAGGTTTTACAAGACTCACGTTAACAATATTGCAGCAGTACGCACACAATCGAAGCGCAGTAAGGATGGCTAGTGTAACTAGCAAGAATACCACGAAAGCAAGAAAAAGAAGTACGCTATTAACTATTAACGTACCTGTCTCTTCCGAAACGAATGAGTACGATGAGAGAGCTCTCTCTACCATCGATGGATCTGAGTCT
+
CBBB?BBBCCCCCBBBCCCDBBAAAADDD@CCCD@@=@>@CDCBBB?AB>B??>@CCEIF2D@CBBBBECCCBD9@B99999*;C>E=BBB8BBD@CBBBEEDBA?B@BB@CCD?BABBACBBBCCBBBAAC@DCBBA@@@BDCCC@C@CAA=@CCDCCCC?BCCCCD?BB@AAA=?:@??7;00*0==@@0@@=C9:9BCEBB?B?BB?A7;7;ACBC@BCCCCCB>A>ACE>CBB@BBBBCCCBBA@ABBBCCCCAAAB>>BA<A>>>@@@<AA>>>@@>=>
@ATNG8:05188:03969
GATGGTAGTATATCGCGTCGCTATCCAGAAGATCAGGAACTCTAGAAGAATTCAGATTTTAACACGAGAGTAAACGTAAAAAGAAGGTTTTACAAGACTCACGTTAACAATATTGCAGCAGTACGCACACAATCGAAGCGCAGTAAGGATGGCTAGTGTAACTAACAAGAATACCACGAAAGCAAGAAAAAGAAGTACGCTATTAACTATTTAACGTACCTGTCTCTTCCGGAAACGATGAGTACTATAGACTATCTGAGACTACCATCGATGGATCTGAGTCT
+
/:0/)/9:=99555555999555558==A8<BA:;;>C>:99CBAD??@:?99449994*36:<<==889CAA34455<<<(;;1626@@2???666;;<;;94.43983:<<9===;<<699BBBBCCD?;<<00+/668/333-4.488.55=<<<<<8;::4:?8>;:9953;8333(333477788)8<6=888<:88848387333(36=<:::7994438905(-(-9(----78/333322666222233;;:::@@A;@?;;;5703;>9::8888
@ATNG8:05189:03976
GATGGTAGTGTCATATGAGAGTGTGTACTCATTCGTTTCGGAAGAGACAGGTACGTTAATAGTTAATAGCGTACTTCTTTTTCTTGCTTTCGTGGTATTCTTGCTAGTTACGCTAGCCATCCTTACTGCGCTTCGATTGTGTGCGTACTGCTGCAATATTGTTAACGTGAGTCTTGTAAAACCTTCTTTTTACGTTTACTCTCGTGTTAAAAATCTGAATTCTTCTAGAGTTCCTGATCTTCTGGGAGTGTGCGCAGTGCCTACCATCGATGGATCTGAGTCT
+
BBCB?BBBBBCBCCCCCDCCBBBB@A@AAB:;6:>>@<AC?C@BBBCDDEAA@BDD@D?BABB7;9;ABCC@A@C?AAHGM5@A>@BBC>BCDC@CCC?BC@CBCBCCACCCCCCCC@BCC@E@CCCCBBAB?@@BB<BAEBCBBBBBBBCBBBC@BBB@BE@B?C@@@CDDDD@CBBDD;C@C@CBCCC3BC@@@:@@>@@ABBBB?BCBC2CBBBC@C@CC@CCCCBBC?C?BBCCB@;@::96:CBBAAACCBBBBB?BCC?BBBBCCC@CCBBBCCB??
@ATNG8:05192:03983
GATGGTAGGCGAGAGTGAGACGCAGTACTCATTCGTTTCGGAAGAGACAGGTACGTTAATAGTTAATAGCGTACTTCTTTTTCTTGCTTTCGTGGTATTCTTGCTAGTTACACTAGCCATCCTTACTGCGCTTCGATTGTGTGCGTACTGCTGCAATATTGTTAACGTGAGTCTTGTAAAACCTTCTTTTTACGTTTACTCTCGTGTTAAAAATCTGAATTCTTCTAGATTTCCTGATCTTCTGGATACACTCATGTGCACCTACCATCGATGGATCTGAGTCT
+
;CCC@C:<69CABBCBBBCBBBABBBCCBB@@=@@AA=BB>A@BABBCBA>BB@@@?A>@AAA?B?BCCBBBB@B>A@@@@.??>ABBC>BCDD?AAB?BB99:ACAA?BBBBB;;<<ACB:=:=?>=>888<@ABB<@@;;;????;;:?;;;@=;;;<@B8=:;;;??AA?>:=;:::-:9=4:::::*:>::;1;9<=>:;;@A=DDDD/A;;;?<?<@C=@@@A@@@:@<?>>>AD;><<8:;;=>><=<;;;==>>:>;;5;;;7<<=9///9999///
@ATNG8:05195:03945
GATGGTAGTATATCGCGTCGCTATCCAGAAGATCAGGAACTCTAGAAGAATTCAGATTTTTAACACGAGAGTAAACGTAAAAAGAAGGTTTTACAAGACTCACGTTAACAATATTGCAGCAGTACGCACACAATCGAAGCGCAGTAAGGATGGCTAGTGTAACTAGCAAGAATACCACGAAAGCAAGAAAAAGAAGTACGCTATTAACTATTAACGTACCTGTCTCTTCCGAAACGAATGAGTACGAGAGAGCACACGTGTCTACCATCGATGGATCTGAGTCT
+
:ADB@CCDC?CDCCCCDCCCBBBBB>BBA=BCCCBB@C@BBCCBBA@CC@C>??????@@2?=BBAAACBBBBB;AA;;;;;*;B>C?CCC<CCEIGCCBBA@@@<@@AC?BBB?BCCCCDCCCDCCDAA@C?AD@@>AAAABBBB?B@C;;;<BBBBBBB?ABBBBB>??9:::4::AA@5::948=BBB/AD;=:8:@@@>>;><?>>@7;6;?BBB@CCBBABB=?>?CD?CDC?B???ABAAA?BBB>BBC@@@???????<?@::;==8====>@@>>>
@ATNG8:05150:04034
GATGGTAGCTCGCTGATGATATCTCCAGAAGATCAGGAACTCTAGAAGAATTCAGATTTTAACACGAGAGTAAACGTAAAAGAAGGTTTTACAAGACTCACGTTAACAATATTGCAGCAGTACGCACACAATCGAAGCGCAGTAAGGATGGCTAGTGTAACTAGCAAGAATACCACGAAAGCAAGAAAATGAAGTACGCTATTAACTATTAACGTACCTGTCTCTTCCGAAACGAATGAGTACACACTCTCATATGACACTACCATCGATGGATCTGAGTCT
+
;FCC@CCCCCCCCBBBCCCCCCCCC?BDD@CCCB??<@?BCCCBBB?BB?B?AA>999939?CBBBBBAA998+8?;;;;6;A>A4;;;*;CC@CCCCCBCCC@D@BB@BBB@BCCCCCCCCCCDDDDCC?BBBA?AAA@@?@A9@;@?@<@CCCCBBB?BBBA?>;>B;>??=@@AAA9@==99999+9994:AAB??BBB@B@BBCC@C@AAAAA?AAABBBC@D@A@?8?9939@@BCCCBBBBBBB@@AA?B???C@8778AAABAA>ABBBB???BB
@ATNG8:05155:04003
GATGGTAGGACGAGCGTCTGAGAGGTACTCATTCGTTTCGGAAGAGACAGGTACGTTAATAGTTAATAGCGTACTTCTTTTTCTTGCTTTCGTGGTATTCTTGCTAGTTACACTAGCCATCCTTACTGCGCTTCGATTGTGTGCGTACTGCTGCAATATTGTTAACGTGAGTCTTGTAAAACCTTCTTTTTACGTTTCTCTCGTGTTAAAAATCTGAATTCTTCTAGAGTTCCTGATCTTCTGGATACACTCATGTGCACCTACCATCGATGGATCTGAGTCT
+
95AC?BBB?ABBB@AABB=BBCBB?CBBBB@B;@?>@9@A=A?BCCCDCEACEAAABD@CCBB@C@CCCHAA@CC@BCCCC5CE@DBBB>BDCC@CBB?BD8;;@BCC@CCDDBBBC@CCC?C?CCCBBB??>?CCE@BBBCCCBBCCDCCBAAB?CDD@DD>@>@BCECDCCC=A;;;;.;>C4;;AAA0ACCII?FCAAABBCD@CDDD1BBCCB?B?AA>ABBCBCDAC?CBABCCADCEADCCCCCCBB????@??;?00-0==@CBB?BBBBBCBBBB
@ATNG8:05155:04027
GATGGTAGACATATCGTACTCTCTGTACTCATTCGTTTCGGAAGAGACAGGTACGTTAATAGTTAATAGCGTACTTCTTTTTCTTGCTTTCGTGGTATTCTTGCTAGTTACACTAGCCATCCTTACTGCGCTTCGATTGTGTGCGTACTGCTGCAATATTGTTAACGTGAGTCTTGTAAAACCTTCTTTTTACGTTTACTCTCGTGTTAAAAATCTGAATTCTTCTAGAGTTCCTGATCTTCTGGTGTCGTCTATCATGTACTACCATCGATGGATCTGAGTCT
+
BBBB?BBBDDDCCBCCBCDEEBBBBBCBBCAA=@AAB<CE@B?BCCCDBB>ABCCC?B>AABB>B?BCB@@@CCB>BBBBB1BB>B@@A==BBB?BBB>@A<===CDC>@=A?A>>>;AAD;@9>A>>>?==<AAAA:>>?;;;?@A>>>A===>=@@@<>><>=@@??@@A??:>@@DD5B=A<=9888,8=777*--6---;;:>;>@@@/@???B=A<AA=@@???@@<@<@A@@@A:??A<>>>AAA<9<AAAA==>88:@<@@@@<<<6<??>>>????
@ATNG8:05157:04009
GATGGTAGTCTCAGATAGTCTATAGTACTCATTCGTTTCGGAAGAGACAGGTACGTTTAAATAGTTAATAGACGTAACTTCATTTTTCTTTGCTTTCGTGGTATTCTTGCTAGTTACACTAGCCATCCTTACTGCGCTTCGATTGTGTGCGTACTGCTGCAATATTGTTAACGTGAGTCTTGTAAAAACCTTCTTCTTACGTTTACTCTCGTGTTAAAAATCTGAATTCTTCTAGAGTTCCTGATCTTCTGGAGATATCATCAGCGAGCTACCATCGATGGATCTGAGTCT
+
4BAA7<?B9455997//////:779555////)////)/<.5.55555594944444)44)4488./)/9///:--(-/3///999'///(/8:<4555<995/)/7)/////5.55<<99//)///)/7<<;==B<@8A=<?:CAA999>>A>?>>>>9;4::9244.4.44455<<<<9:55555$57<.55.59.55999)5555<;65655:::<(5559:6;6;<75/////:6:6;;<;:95:45.955556A<<@?:::66:BCD<@ABB@=?9<999???999
@ATNG8:05157:04021
GATGGTAGCTCTGCTCTGACTCTCGTACTCATTCGTTTCGGAAGAGACAGGTACGTTGATAGTTAATAGCGTACTTCTTTTTCTTGCTTTCGTGGTATTCTTGCTAGTTACACTAGCCATCCTTACTGCGCTTCGATTGTGTGCGTACTGCTGCAATATTGTTAACGTGAAGTCTTGTAAAACCTTCTTTTTACGTTTACTCTCGTGTTAAAATCTGAATTCTTCTAGAGTTCCTGATCTTCTGGTATACACACTCGCTCGCTACCATCGATGGATCTGAGTCT
+
;A=B@BBBDA;@BBBBBCDFCBBBCBCCBC?=9=:;;,:B=B?CCCCCAA?ACCCC@CBBG;;6;5;?::5=:9=5;====+<<?BABD<@?AA=@@A;9929@AABC@CCDCCCCD@C@@=@=ACCCBC@A=ACAA=BBBBCCCLBBCBBBBBB6;<@=@C@C?B@@ACACCCC@BCCDC9B6;4:@@@@0@BCCC>CCBBAA@;992::;-:??=>;@<@C@AA@BA@B?B?:::AAA7::B;AAABBAAB;;;BBCCC@@@B?@??A@@A@A;;:AA???A
@ATNG8:05161:04022
GATGGTAGCTCACGTACGTCACACGTACTCATTCGTTTCGGAAGAGACAGGTACGTTAATAGTTAATAGCGTACTTCTTTTTCTTGCTTTCGTGGTATTCTTGCTAGTTACACTAGCCATCCTTACTGCGCTTCGATTGTGTGCGTACTCTGCAATATTGTTGACGTGAGTCTTGTAAAACCTTCTTTTACGTTTACTCTCGTGTTAAAAATCTGAATTCTTCTAGAGTTCCTGATCTTCTGGGTGTATCAGCGAGTATCTACCATCGATGGATCTGAGTCT
+
<CBB?@CCCDCBBCCGCCAA@EECCCCCBCCC?CDDD>CC>@?ACCCCBC?CBBBC?C?AAAC?C@DCBBBBBCB?BBBBB3BB>ACCA=CCAC?BBB>AA:98:BEE?BBBCAABD>B<@;@=AA<<<@@D;@@A@7=;@>88:??A@@A@@@<@BA:??<AACCCCCCCBA=B;;;;.<>B>;;;;.:CAAB>BCCCCCCDCC>BBBB2BBBBB?B@BB?CCEBBAA>A?BBBCCC@BBBB>BCCCCCCCCBBBCD@>@00+0>=<@CC=A@@?ABBBBB
@ATNG8:05162:03991
GATGGTAGGCGGAGAGTGAGACGCAGTACTCATTCGTTTCGGAAGAGACAGGTACGTTAATAGTTAATAGCGTACTTCTTTTTCTTGCTTTCGTGGTATTCTTGCTAGTTACACTAGCCATCCTTACTGCGCTTCGATTGTGTGCGTACTGCTGCAATATTGTTAACGTGAGTCTTGTAAAACCTTCTTTTTACGTTTACTCTCGTGTAAAAATCTGAATTCTTCTAGAGTTCCTGATCTTCTGGCGCTCTGTCACGTCTGCTACCATCGATGGATCTGAGTCT
+
8999669:5//)/;7<9=>CB66666599<@@A>BBED?CCAB@CC@AABC?BBCCC?B898>?7?8=?A??>;8<4=B===+B;6>997,7??>;@@@:@A399>==@;?737@>=>7:;B:?9===>??DD;??CB<@@@A==>;=@;9///76176;5;@:>:>>?>??@==176;;;)/)/+/;>@@,7;///)/:///.43-//353'37:550527:3:;8>88848287-,,,),,6258<?8;;<<?A95///78<<7:;>>BCC=A@???;;;::
@ATNG8:05163:04018
GATGGTAGATATATGCACGCTCTACCAGAAGATCAGGAACTCTAGAAGAATTCAGATTTTTAACACGAGAGTAAACGTAAAAAGAAGGTTTTACAAGACTCACGTTAACAATATTGCAGCAGTACGCACACAATCGAAGCGCAGTAAGGATGGCTAGTGTAACTAGCAAGAATACCACGAAAGCAAGAAAAAGAAGTACGCTATTAACTATTAACGTACCTGTCTCTTCCGAAACGAATGAGTACTGTATCTATGTGTGCGCTACCATCGATGGATCTGAGTCT
+
;CCC@CBCBBBBCBCBCCCJBBCCB?BBC@CABD:::;?AACBCAA>AF@B?A??88888(9;ABBADCAA:97)7>:;;;;*;C@C5;;;*:AA=BCCCGDFBB?B???<?DE@A@ACCCCDCCCBCCCBB?CDBB?BAAAACCC?C@C??>@BBCDDDC@@@@@AA?CC@CBB>AADDD>B::7:AABB3BC@BAAABB@??<?;A?==9<6;=A@@<@@A@@??=A?CCF>CCB>AACCBBBBBBBBBBBBB@CBCBBBA;;7;@?<==A?B???BBBBBB
@ATNG8:05165:04000
GATGGTAGTATATCGCGTCGCTATCCAGAAGATCAGGAACTCTAGAAGAATTCAGATTTTTAACACGAGAGTAAACGTAAAAAGAAGGTTTTACAAGACTCACGTTAACAATATTGCAGCAGTACGCACACAATCGAAGCGCAGTAAGGGTGGCTAGTGTAACTAGCAAGAATACCACGAAAGCAAGAAAAAGAAGTACGCTATTAACTATTAACGTACCTGTCTCTTCCGAAACGAATGAGTACGTGTGACGTACGTGAGCTACCATCGATGGATCTGAGTCT
+
@BCC@BBBCDCCCBCCCCCCCCA@@@BBD?CBCCBB?B?BBCDDCC?BC@C@BBCCCCCC2C?ACA@BCBB>>>8>@ABLFE5CC@B;AAA9BEGAEBBBCCCCB=B@CC?CCC?BBBABCCCCCC@@@DDD?BBBC>A@BBBA??9>=5994:@AABCBB?BCCCBB?BC?BBC?CABBC>@@A>ACCCC3BB?BABBCBBBB>?<@CBB@B?BBBBB>AB??=AA@C?CCC>CBB@BBBBBBBBCBBBBBBCCBBBBAAABBB@CBCCBBB=B=>>BBBBBB
@ATNG8:05165:04005
GATGGTAGTCTCAGATACTATAGTACTCATTCGTTTCGGAAGAGACAGGTACGTTAATAGTTAATAGCGTACTTCTTTTTCTTGCTTTCGTGGTATTCTTGCTAGTTACACTAGCCATCCTTACTGCGCTTCGATTGTGTGCGTACTGCTGCAATATTGTTAACGTGAGTCTTGTAAAACCTTCTTTTTACGTTTACTCTCGTGTTAAAAATCTGAATTCTTCTAGAGTTCCTGATCTTCTGGTCTACTACACTGTACTCTACATCGATGGATCTGAGTCT
+
CBBC?BBBBCCCCCCBCCCBCBCCCCCCBB@BCCC=CD@D?AACCCBB?BDB??<??BBAA>A@BBBBBBBBB?BCCCB2A?>AACC>BB@@=@BC>BC;>=>CBA?BBBB?>A?;D>><>;?>?>?>>>=AAAA:AAAA@@@@@AAAA@<<=388>:8838=@@@@@@B??;?????5?=B<@@AAA/><666,8=>:::<<;:7;KDH/B;;;@<@=A@<@@@@>>><A=AA>>>><>@@<@@@>@>A<>;;;@?A>@@@@@@@@AA?;@>>@>==>AA
@ATNG8:05166:04001
GATGGTAGTCTCAGATAGTCTATAGTACTCATTCGTTTCGGAAGAGACAGGTACGTTAATAGTTAATAGCGTACTTCTTTTTCTTGCTTTCGTGGTATTCTTGCTAGTTACACTAGCCATCCTTACTGCGCTTCGATTGTGTGCTTACTGCTGCATTATTGTTAACGTGAGTCTTGTAAAACCTTCTTTTTACGTTTACTCTCGTGTTAAAATCTGAATTCTTCTAGAGTTCCTGATCTTCTGGTCTACTACACTGTACTCTACCATCGATGGATCTGAGTCT
+
BB==<BBBBBBBGCCBAACCBCCCCDD@>@00)0000)/A>C@GCBBBBB@CCCEE?B@BC@@=@?AAAB@;95@?BCECD3::54=?@9A>A?:?@@<;@<?@ABAB?AB@BBC;;9;BB=@?ADCCBB@@=@BBB?CCCBBAA?ACCCBBBCCC@BBACC?A=ABB@ABCDGAABBHI<C>B@;;;;;*;@FEE>BCCAAAB@@@4;;;.9::9:2:9@A=@@A;;;A7;5;?CA@A>A:;8;;;;BBBBB@@ADAAADA;;7;AACC@A?@AAABCC??@
@ATNG8:05167:04027
GATGGTAGCAGACGTGACAGAGCGCCAGAAGATCAGGAACTCTAGATGAATTCAGATTTTTAACACGAGAGTAAACGTAAAAAGAAGGTTTTACAAGACTCACGTTAACAATATTGCAGCAGTACGCACACAATCGAAGCGCAGTAAGGATGGCTAGTGTAACTAGCAAGAATACCACGAAAGCAAGAAATAGAAGTACGCTATTAACTATTAACGTACCTGTCTCTTCCGAAACGAATGAGTACGTGTGCGACGTGTCTCCTACCATCGATGGATCTGAGTCT
+
5@@B@CCCBDCCCBBBBBBCGDCCC=BBC?BBDCBB@B@AAABBAABBB@B>BB@>????.@>BBB@CAAAABB<A@AAA@?0@B=@?ADF<CCC@CCBBCCCDD?B?BB?BDD@BB??@CCCCCCCCCBCB?BD@@>ABBABBAA>B@BBB?BBCCCCBA=ACCCCC?BB?BBB?AA@@@:AA@>BBC>BBCC?>??AA?BBC@C?CBCB>A>ADCCC?CCCBBAA281988-:BA?BAABCBCAAABBBBCCCCB?>===AAA:>@@AA::7;>=AABA:9:
@ATNG8:05167:04036
GATGGTAGGTGCACATGAGTGTATCCAGAAGATCAGGAACTCTAGAAGAATTCAGATTTTTTAACACGAGAGTAAACGTAAAAAGAAGGTTTTACAAGACTCACGTTAACAATATTGCAGCAGTACGCACACAATCGAAGCGCAGTAAGGATGGCTAGTGTAACTAGCAAGAATACCACGAAAGCAAGAAAAAAGAAGTACGCTATTAACTTTAACGTACCTGTCTCTTCCGAAACGAATGAGTACCTCTCAGACGCTCGTCCTACCATCGATGGATCTGAGTCT
+
:<==;===@C=BCCBBCCBBBBCDD@CCC@CBBABA@B?AABA@@B@@@?@>A@@;;;;;;$;7?@<B=CCAAAB<B>CCCCC5CB?B=BBB9BAA=BABBDBB@@?@@DC@AAA?BBBBCBBCCCCDCCCCC@DCBB?BBBCBBBD@E?BBB@BBBBCCCC?BCDCCC?BB?988<>>BA@3?<<899999:%:><?:79B@AAB><9<?@8@=AA@@@<@@;;:>>;><>>>9>AA<@@A::;A=A:::@@@@>=<A>>>:<BD=B=>>===<@AA>>>>>??
@ATNG8:05169:04028
GATGGTAGTATCTGCACACTCTGTCCAGAAGATCAGGAACTCTAGAAGAATTCAGATTTTAACACGAGAGTACGTAAAAAGAAGGTTTTACAAGACTCACGTTAACAATATTGCAGCAGTACGCACACAATCGAAGCGCAGTAAGGATGGCTAGTGTAACTAGCAAGAATACCACGAAAGCAAGAAAAGAAGTACGCTATTAACTATTAACGTACCTGTCTCTTCCGAAACGAATGAGTACTATAGACTATCTGAGACTACCATCGATGGATCTGAGTCT
+
;CCE@BBBB=BLBBCBCC?>===9915>>)/--5--(/)//:<<><9<=?C?FBA?<<<-93:?????@A?97794444$49895:::0<=<=>A;A@@A@@?C4:9<9998=<999AAEBCCBBAB;;5;;::49943:5558>9>6926>><A<;@?BBB888>B=>BB=447:=C<@??99899+7?9989??;:9=;A5;;;;4949<@@@?A??@@AB?B@BBC>BBA9>>>;>;?BBABBC>;:=AB@A?>>BDD@A:::BBB?B>>>@????B
@ATNG8:05176:04006
GATGGTAGCGCATATCAGCGCAGCCCAGAAGATCAGGAACTCTAGAAGAATTCAGATTTTAACACGAGAGTAAACGTAAAAGAAGGTTTTACAAGACTCACGTTAACAATATTGCAGCAGTACGCACACAATCGAAGCGCAGTAAGGATGGCTAGTGTAACTAGCAAGAATACCACGAAAGCAAGAAAAAGAAGTACGCTATTAACTATTAACGTACCTGTCTCTTCCGAAACGAATGAGTACGATGAGATCTCGTGTGCTACCATCGATGGATCTGAGTCT
+
DCAA?B;6;DCDCCCCBBBBBB@??<ABB>BDCCBB?B?CCCCCCC?BB<>9<>?9:::.;>BCCCBBBB;;;0;B@@AA7@C=B5;;;&:@@<BBBACCCCB?B?@@=@BB@BCCCCDDCBBBBDCCCD@BBCC@CBCCCCBB?@=@@@>@CCDCCBB?BBBBBA?BA>ACC?AACCC=?88188777(7?<CAA@BBBBB?B@BBA@=A;<;B?@<@A@@@BB@B@CCC>CCC?AACCBBABBBCCBBBB>=====@@@>=;@>@?@>B@BAAABBBBBA
@ATNG8:05177:03998
GATGGTAGGCACTGCGCACACATCCCAGAAGATCAGGAACTCTAGAAGAATTCAGATTTTTAACACGAGAGTAAACGTAAAAAGAAGGTTTTACAAGACTCACGTTAACAATATTGCAGCAGTACGCACACAATCGAAGCGCAGTAAGGATGGCTAGTGTAACTAGCAAGAATACCACGAAAGCAAGAAAAATAAGTACGCTATTAACTATTAACGTACCTGTCTCTTCCGAAACGAATGAGTACATAGATATACGTATAGCTACCATCGATGGATCTGAGTCT
+
8:BA7;;<8=99555;566<<=<==6ABC?CBCB<<8;?CCCBBBB?BB>A?BABABDDD/D?DEAAAABAAAB=BBBCDFE2DF@C?AAA9ABB@C@A@CBBCB?A?AA?ABC=AAABCBBBCECDBCBBC?BBBB?CBDDBBBB?C@C::8:AAACCBB?BCCBAA?DCA??>?BBABB8=<819:::;+:>=A;;;@@@??;?8;;??6;5;>:::=@A::9A@>@?BBB=ABC797=BBABA@>>>>FB@@@AB@A@A@??<?;;;@@@==;;;;;;;;;
@ATNG8:05193:04024
GATGGTAGTGTGTCTCTGAGAGTAGTACTCATTCGTTTCGGAAGAGACAGGTACGTTAATAGTTAATAGCGTACTTCTTTTTCTTGCTTTCGTGGTATTCTTGCTAGTTACACTAGCCATCCTTACTGCGCTTCGATTGTGTGCGTACTGCTGCAATATTGTTAACGTGAGTCTTGTAAAACCTTCTTTTTACGTTTACTCTCGTGTTAAAAATCTGAATTCTTCTAGAGTTCCTGATCTTCTGGAGATACACATGATACTCTACCATCGATGGATCTGAGTCT
+
BBBC@BCBBCBBBCCGBBCBBBB@@@BBBDCB>BBBB>BC@C@CCCCCCC@CBBBB@CBECCB?B@DDFCCCCCB=>>>>@0@B=BBB@<@A@><AAA=AC;;;CCBB@BBCDBBBD@CCE?@>BCCBC@@@@BCCC?CCCCCCCCCCBBCCBBB?CCC?BB@C@BBCCBBBCD@@;;;;6;=A=;;;;;*;BBCC<;;CCCCCCBB5;;;;*;ABAB@B>AC@BBBBBBB>A@BBCBCE>@@CACFBBBBCCBBBBBBBCDDBB>AABBABB@BCBBBBCCBB
@ATNG8:05194:03994
GATGGTAGAGTATCATGTGTATCTCCAGAAGATCAGGAACTCTAGAAGAATTCAGATTTTTAACACGAGAGTAAACGTAAAAAGAAGGTTTTACAAGACTCACGTTAACAATATTAGCAGTACGCACACAATCGAAGCGCAGTAAGGATGGCTAGTGTAACTAGCAAGAATACCACGAAAGCAAAGAAAAGAAGTACGCTATTAACTATTAACGTACCTGTCTCTTCCGAAACGAATGAGTAACTATAGACTATCTGAGACTACCATCGATGGATCTGACGTCT
+
88B<9BDB=B@@>>>?@>C;;:4493945.4@A@9:8;=@@DCCCC@CC@C?CBA@@@@@0@@CBBBBCBBABB=BCBCCCC0BB?B?BBB9BCC@CCBBAAB::5:=AA?BCB@BBC@>?BBBAA9::@<@?>?=ABABBBCC@C=A@B@C?;?;?@@=B>>>AA=AB588@558??A7>888(5;9;+77/5578?>;<>=B=;;;=:>:><==>;>==;;;;595;88..//(/6666728883599./.58877>@>?>@=>>C>>==;A7769/..577
@ATNG8:05194:04027
GATGGTAGACACGTGTGCTCTCTCGTACTCATTCGTTTCGGAAGAGACAGGTACGTTAATAGTTAATAGCGTACTTCTTTTTCTTGCTTTCGTGGTATTCTTGCTAGTTACACTAGCCATCCTTACTGCGCTTCGATTGTGTGCGTACTGCTGCAATATTGTTAACGTGAGTCTTGTAAAACCTTCTTTTTACGTTTACTCTCGTGTTAAAATCTGAATTCTTCTAGAGTTCCTGATCTTCTGGACGACGCGCACTGACACTACCATCGATGGATCTGAGTCT
+
4?AA@C>>CDCCBAABBBBCCCCCECCCCCBB>99;A<AA6:8;BBBBCC@BBBCD?A=@A??=@>BABCCB<<=7==CCC1A>9?9::(3<=?>BBC>A?799ABDF@C???CCBB<>>><@=A>>><<::5:=>=499<><787====>;;;B;888;??1818:;=>A?>><>AAAA5A:>:>ABCB/>;76>066///.565:-///'....94945515:8885A;?;?A<<>B=@@A7;;??>>><99///<::=;:;6:///779,//;;>>>>>?
@ATNG8:05148:04058
GATGGTAGTAAGAGCTCTACATAGTATCATTCGTTTCGGAAGAGACAGGTTCGTTAATAGTTAATAGCGTACTTCTTTTTCTTGCTTTCGTGGTATTCTTGCTAGTTACACTAGCCATCCTTACTGCGCTTCGATTGTGTGCGTACTGCTGCAATATTGTTAACGTGAGTCTTGTAAAACCTTCTTTTTACGTTTACTCTCGTGTTAAAAATCTGAATTCTTCTAGAGTTCCTGATCTTCTGGGTCTACGCTCGTCGCGCTACCATCGATGGATCTGAGTCT
+
BB>B?BCBBB:CDCAABBCDDDDCBCBCBD@D@@@<@B?C?BBCCBBC@B?BBB?B@BBBB?B>@ABBBBBBB?BBBCB3BC@BB@B9BBBB>CBB>@@<@@AAAB>AABBBCBB>CAA<@<>@>@@@@@<AAAA:>>@>@??>AAAAA:;:A<?@><>?:?=AA??ABA@@<?>>?>2>:=9<=;;;+<==>?188A:;;?;;:4;;:;+:===A<A=AA=???B;;;=A;>=AAAA:>>@@9???AA>>>>=;;;;;;<>B<<<<AAAA;@?A@@@@@@@
@ATNG8:05148:04074
GATGGTAGCTCTGCTCTGACTCTCGTACTCATTCGTTTCGGAAGAGACAGGTACGTTAATAGTTAATAGCGTACTTCTTTTTCTTGCTTTCGTGGTATTCTTGCTAGTTACACTAGCCATCCTTACTGCGCTTCGATTGTGTGCGTACTGCTGCAATATTGTTAACGTGAGTCTTGTAAAACCTTCTTTTTACGTTTACTCTCGTGTTAAAAATCTGAATTCTTCTAGAGTTCCTGATCTTCTGGGCAGACTCTCACACGCCTACCATCGATGGATCTGAGTCT
+
<<<=9=BCDD?ECDCCGCCCCCCCCCCCBB@@:@;;;,9@=A?CDCCCCC@CDDCC@D@A@<=:C=BA@A?00-838888:,..+/9;;3=?A;296=8=@759>?@@@CCCCBCBB?BBB>A>;;;BBBCC=@@BB?CCCDDBBBBBB@@@@;;6<BC?CE@D?CCCCCCCBC?BBFDD<M@C>;;<<;*;C@@A;A;;;AA;;9:299:9'9>>9979=A@<AB:::@A<@=AA=?>A499;:0:BBBBB;;;BABBCB<@@@<@AA@@?@<@@@@A???BA
@ATNG8:05152:04040
GATGGTAGCTATACGTATATCTATGTACTCATTCGTTTCGGAAGAGACAGGTACGTTAATAGTTAATAGCGTACTTCTTTTTCTTGCTTTCGTGGTATTCTTGCTAGTTACACTAGCCATCCTTACTGCGCTTCGATTGTGTGCGTACTGCTGCAATATTGTTAACGTGAGTCTTGTAAAACCTTCTTTTTACGTTTACTCTCGTGTTAAAAATCTGAATTCTTCTAGAGTTCCTGATCTTCTGGTAGAGCGTGCATATATCTACCATCGATGGATCTGAGTCT
+
5BCB@C@A@DBCBCCCDCCCBCBBC@@@CCAA>ACCF>@@>@@CCCAABD@ECBBB@B@BBBC@C?BABCBBBBB?BCCCC2AA@BBBB5BBBCACBB@BB?A@ABBC@BBBBCBBB>A==9=;AAA<<===;?;<;59777<99:@@@A@@==>=;<;=AB=A;??B???@@@=?>???2>:=98////(/<---)--7---9=;?;?ACB.>;=>A=A;>?;AAAB>>>:>:>@@@@E7<;=<??B888>>>@@??>>:<;//,/66;BAA<@@@@AAAAA?
@ATNG8:05152:04047
GATGGTAGTGTCAGTGCGCGTCGTCCAGAAGATCAGGAACTCTAGAAGAATTCAGATTTTTAACACGAGAGTAAACGTAAAAAGAAGGTTTTACAAGACTCACGTTAACAATATTGCAGCAGTACGCACACAATCGAAGCGCAGTAAGGATGGCTAGCGTAACTAGCAAGAATACCACGAAAGCAAGAAAAAGAAGTACGCTATTAACTATTAACGTACCTGTCTCTTCCGAAACGAATGAGTACTATAGACTATCTGAGACTACCATCGATTGATCTGAGTCT
+
45@<?DCBCCDBBBBBBCABBABA@=@ACABB@A@@<@7;<BCCCB?BB@BA??:::>>@.A?BDCBBBAAACC>B>@@FDD5A@?AACEJ<CEHACCCCDCCCC@C?BB?BCC@AAAACCCCDCCCCBBAA=A@@@=AA@@BB??=@@CCC?CCCCBABD@BBA???=@A????499>>>;????BEDDG2DD?AAA>A>>?B3858AAA:=:==@@@=@@??BAA=@=9::59@@?CAAADCBBBAAEE>>>?BBBBA@A999;?CCBBB@CAAAABABACC
@ATNG8:05154:04075
GATGGTAGGAGACACGTCGCACACGTACTCATTCGTTTCGGAATGAGACAGGTACGTTAATAAGTTAATATGCGTACTTCTTTTTCTTGCTTTCGTGGTATTCTTGCTAGTTACACTAGCCATCCTTACTGCGCTTCGATTGTGTGCGTACTGCTGCAATATTGTTAACGTGAGTCTTGTAAAACCTTCTTTTTACGTTTACTCTCGTTGTTAAAATCTGAATCTTCTAGAGTTCCTATCTTCTGGTATACACACTCGCTCGCTACCATCGACTGGATCTGGAGTCT
+
8844.4993>:<;;;>BCABA??;<555:555.59993;=8=155:99;::7;<A@;;@;00+//494://4333333,39:9:+:@7B===18888288=6=?7///>//(/998///839<?17.5;252<:@;@888.56;<====>>?BB887A;;;:8<<8=:>>99=99//(.3333)306099999+9<777)/.8/----(-9(...&.5558022;6555886626/55598585;6;///6666::A>=====::906------94=@B;;5;;;::
@ATNG8:05162:04058
GATGGTAGTCTCAGATAGTCTATAGTACTCATTCGTTTCGGAAGAGACAGGTACGTTAATAGTTAATAGCGTACTTCTTTTCTTGTCTTTCGTGGTATTCTTGCTAGTTACACTAGCCATCCTTACTGCGCTTCGATTGTGTGCGTACTGCTGCAATATTGTTAACGTGAGTCTTGTAAAACCTTCTTTTTACGTTTACTCTCGTGTTAAAAATCTGAATTCTTCTAGAGTTCCTGATCTTCTGGGATGTGTGCGCAGTGCCTACCATCGATGGATCTGAGTCT
+
::;4.49=?A@;:6@BBBHC666>>BBBC==@8@;;;09=4;9BB>BBBA=@@>@?6;7;><=,0,00/7::<<<.4///&//)///:;2//6=6::=8<=6554;AB?BCCCCCCD?AAC@C@DDBA@@;;5:AAA?CCCBCDDBBBBBCCCDD@BBC>BB=@<?AAAABBAA>A;;;;.;@E=;;;;;*;CCCIGC;;;BBBAAA4;;;;*;>>;:6:;AB;@@@@ACC?B@BCCCDD?BAA>9=000<B<@A@;;;BB@CBB@BDCBBCC@DCCCBCBCBB
@ATNG8:05164:04063
GATGGTAGTACATGATAGACGACACCAGAAGATCAGGAACTCTAGAAGAATTCAGATTTTTAACACGAGAGTAAACGTAAAAAGAAGGTTTTACAAGACTCACGTTAACAATATTGCAGCAGTACGCACACAATCGAAGCGCAGTAAGGATGGCTAGTGTAACTAGCAAGAATACCACGAAAGCAAGAAAAAGAAGTACGCTATTAACTATTAACGTACCTGTCTCTTCCGAAACGAATGAGTACGTGTGCGACGTGTCTCCTACCATCGATGGATCTGAGTCT
+
CCCC@DCBA=>CECBBCCDCBCCCC?BBCACCFB@@?@@CCCCCCC?BB787:AC;;:;:.;@CCCBDDFGBBB8@@;;;;;';B?D@DD@0DDD@CAAACBCBB@B?CD?BBD?AAACBBDCCCCCBBBDDACCBB?AAA@BB??<A?CEC@CCCCCCCC?BACEDF@AA>AAA?AAA@@9AAA=ACFDD2BB@A:9:CBBBC?B?BBBB?B@?ACAA?ADBBBDB@B?;;;6:BB?AABCBBBBBB>??BBBCCCCABB?B9999AAAD>>;>787@@@:;;
@ATNG8:05166:04067
GATGGTAGGACGAGCGTCTAGAGGTACTCATTCGTTTCGGAAGAGACAGGTACGTTAATAGTTAATAGCGTACTTCTTTTTCTTGCTTTCGTGGTATTCTTGCTAGTTACACTAGCCATCCTTACTGCGCTTCGATTGTGTGCGTACTGCTGCAATATTGTTAACGTGAGTCTTGTAAAACCTTCTTTTTACGTTTACTCTCGTGTTAAAAATCTGAATTCTTCTAGAGTTCCTGATCTTCTGGTGTCGTCTATCATGTACTACCATCGATGGATCTGAGTCT
+
<<<=:==:5;9////9:=ACDBC@BBBCC;<9;CCC>BBADADCA@ACE?BBBBB@E>@ABC@C>@?@??@A?@;?@>>>,77,7773,3??@>BBC=:94:9:AAB@EABBBBBB>A==;?:;;;>>=ED=C???598=?@AB<;;AABA;;;;?==8=>7<8<==<=;=97125=<=.=-6/55657(6:<@A:;;=AAA<8680////(//--6)-)/6/6;;;;;@;A;A=<;@F778;6///66;66:<:::;<>===>3::::AAA<>;;;???>>B
@ATNG8:05169:04042
GATGGTAGCTCACGTACGTCACACGTACTCATTCGTTTCGGAAGATACAGGTACGTTAATAGTTAATAGCGTACTTCTTTTTCTTGCTTTCGTGGTATTCTTGCTAGTTACACTAGCCATCCTTACTGCGCTTCGATTGTGTGCGTACTGCTGCAATATTGTTAACGTGAGTCTTGTAAAACCTTCTTTTTACGTTTACTCTCGTGTTAAAAATCTGAATTCTTCTAGAGTTCCTGATCTTCTGGGATGTGTGCGCAGTGCCTACCATCGATGGATCTGAGTCT
+
4=:;05=B@@BBA<AABAAHDDDBBBDCBCBB?CCDD>CC@C@CFBBBBB@CCCBA?C>A@AC?A>ACDBAABBB<=====.<@=A@@A<ABBB>B@<6<<*000?=@:@BCCCCCC<<9C;A;AABAA<::7:>>?6;;>@>=>=AAAA?:;;B<>>><>>;>=B???BBA??<:;;DD5A<A7:;;;;*;@?=>3;;=888::<A<BDDD/A>>>@<@<??:@EEC;;;8=5;;=>BC766==4=//-9--/9<<=@AC;??A=AA;;;::5;?>?>>>?BB
@ATNG8:05173:04050
GATGGTAGAGTACAGTGTAGTAGACCAGAAGATCAGGAACTCTAGAAGAATTCAGATTTTTAACACGAGAGTAAACGTAAAAAGAAGGTTTTACAAGACTCACGTTAACAATATTGCAGCAGTACGCACACAATCGAAGCGCAGTAAGGATGGCTAGTGTAACTAGCAAGAATACCACGAAAGCAAGAAAAAGAAGTACGCTATTAACTATTAACGTACCTGTCTCTTCCGAAACGAATGAGTACACATCGTCGTGTCGTGCTACCATCGATGGATCTGAGTCT
+
C>BB@BAAECDDCBBBCCECCCCCC@CCC@CCCBBB@C@DCCCCAA>AB?B?BB@????=,==@ABBBBBA>??8?AA@@@@0@>;:.555&6<<8>;9;CCBCB?B?CC@DBC?CDEBBBBCCBC@@@BBB@CBAA=@@A???CC@B?B@@=@AAABBBC?CCCBCB@BB?ABA299999,37;077DCD1CC?A?>>>A>><1716:;<)/)/9=00-:AAABBC?B=@CC=ABC@C??@CCCBBBBCB;@?BBB@@@BBBBB>BBBBA??:????@AA>88
@ATNG8:05174:04046
GATGGTAGGCACTGCGCACACATCCCAGAAGATCAGGAACTCTAGAAGAATTCAGATTTTAACACGAGAGTAAACGTAAAAGAAGGTTTTACAAGACTCACGTTAACAATATTGCAGCAGTACGCACACAATCGAAGCGCAGTAAGGATGGCTAGTGTAACTAGCAAGAATACCACGAAGCAAGAAAAAGAAGTACGCTATTAACTATTAACGTACCTGTCTCTTCCGAAACGAATGAGTACGAGAGAGCACACGTGTCTACCATCGATGGATCTGAGTCT
+
45558==B@C===@CBBBBB<<<<<4<=C?BA@B;;7<?CCCCBBB@DD:;7;@A;:::-3<?BBBABBBBCD=@?;555&5<7<.555&59<6<669;=:9;4;;;;5:@C?@@?BCDJEFDCCDCBBB?@@@A?BCBBACDC@A<@00-00>>009A=???8788=<;<>=)00::599>878898(8;17:A>=>>AB<@:>=A@5;5;8:9@;;000;00)7,378/888288;888:::;=577<<>>?=??>A><<888:=>==<>>A@::7869
@ATNG8:05177:04049
GATGGTAGTATCTGCACACTCTGTCCAGAAGATCAGGAACTCTAGAAGAATTCAGATTTTTAACACGAGAGTAAACGTAAAAAGAAGGTTTTACAAGACTCACGTTAACAATATTGCAGCAGTACGCACACAATCGAAGCGCAGTAAGGATGGCTAGTGTAACTAGCAAGAATACCACGAAAGCAAGAAAAAGAAGTACGCTATTAACTATTAACGTACCTGTCTCTTCCGAAACGAATGAGTACACATCGTCGTGTCGTGCTACCATCGATGGATCTGAGTCT
+
ADDD@DDBBBAACDDDCCCCCCBBB?BCC@DCCCBB?B?CCCCAAB?BB>B>A?>88888)9>CCBABBBB997)7>99::;*;@=@<???7?DD@DBBBDBBBD?C?DC?CCC=BBBBCCDBCCCBCCCCC?BBCC?BBBBBBBB>C?CBB?BCCCBAAA??AAAAA?CC?>>?<>>ABA:@@@;@BBBB3BD@B@A@CAA@@7=:=??@:>:=ABCB@BCAABBB?B?BBB>BBB?BBDBBBAABCCCCBBB?@?BBB@AA>>;>@??ABB>BCBBBBBB@@
@ATNG8:05178:04067
GATGGTAGCGCACACATAGATACAGTACTCATTCGTTTCGGAAGAGACAGGTACGTTAATAGTTAATAGCGTACTTCTTTTTCTTGCTTTCGTGGTATTCTTGCTAGTTACACTAGCCATCCTTACTGCGCTTCGATTGTGTGCGTACTGCTGCAATATTGTTAACGTGAGTCTTGTAAAACCTTCTTTTTACGTTTACTCTCGTGTTAAAAATCTGAATTCTTCTAGAGTTCCTGATCTTCTGGTAGAGCGTGCATATATCTACCATCGATGGATCTGAGTCT
+
5@BB@DBBBCCCDCCBCCCBBBCCDCDCEC99;:BBD>BB?B@CCCCCCC@CCIDD@D?BBCD?B@CDCBBBBCD=@????1?C?C@AA=@BDD@BCB?BB=;;;CCCACCCCCCCC@DBB@B@CCCCA@@C>AACC@CCCCCCCCCCCCBBBBC?CCC?BC?C?BBCCCCCCC=B::;;.;>B>;<;;;*;B@BB>BABCCGCCCC@CCCC5CBCCC@C@ED?BBBBEBA@BA@@@CCC???A>BBBCCBBBBBBCDCBBAA::7:@AABCC@CBBBBABBCC
@ATNG8:05185:04041
GATGGTAGACACGTGTGCTCTCTCGTACTCATTCGTTTCGGAAGAGACAGGTACGTTAATAGTTAATAGCGTACTTCTTTTTCTTGCTTTCGTGGTATTCTTGCTAGTTACACTAGCCATCCTTACTGCGCTTCGATTGTGTGCGTACTGCTGCAATATTGTTAACGTGAGTCTTGTAAAACCTTCTTTTTACGTTTACTCTCGTGTTAAAAATCTGAATCCTTCTAGAGTTCCTGATCTTCTGGTATGACTAGTGTACTACTACCATCGATGGATCTGAGTCT
+
;CCC@DCBBBCCBCCC=;9GCCCCCBBBCCBB?BCCF>CB?B@CCCBBBB@BBBBB?B@CBCC?C?C???BAD?A<9:9::$7949889.9DAC@AAB?BC<AABBA@?A@@AB:::<@@@:=9<BA@A<<<<@@@A:=>>>??AAAAA@A?@>@=:;:=@@<?<A@?>AAABA<A@@@@5@<@;<8888*88666(//8///;>>>=BBBC/B>>>>=8819:===@===:=:=A??==:=?@<@AAAA>>>?AAAAAAAAAAA:@@AA@=<9<<:::AAA::
@ATNG8:05190:04058
GATGGTAGTGTGTCTCTGAGAGTAGTACTCATTCGTTTCGGAAGAGACAGGTACGTTAATAGTTAATAGCGTACTTCTTTTTCTTGCTTTCGTGGTATTCTTGCTAGTTACACTAGCCATCCTTACTGCGCTTCTATTGTGTGCGTACTGCTGCAATATTGTTAACGTGAGTCTTGTAAAACCTTCTTTTTACGTTTACTCTCGTGTTAAAAATCTGAATTCTTCTAGAGTTCCTGATCTTCTGGAGGATACACATGATACTCTACCATCGATGGATCTGAGTCT
+
66>>;BCCEBBBCCBCDFDBBBCHCCCBBB;;2;9;:,:@;@?BDDBBCE?CCCCD?C@BCA@>A?BCCCCCCCC>@@AAA0@B?BABB<ABBB@BCC>BB7;;;BCJACCCBDCCD@DDD?B@CCCB@B:989BBB@CCCCCBBABDDDDBBBB?BBB?BB?B?BCCCBBBCB>B::::.;>C>BBBBB2BBCCC>CCCCGGCBBA5;;;;*;AABCADACC@BBDBBBC@C@CBBBCC?BBB?AA@BBCBBBBBDCBBBCBBBB@BAAABBC@CCCCBBBBBB
@ATNG8:05191:04041
GATGGTAGGAGACACGTCGCACACGTACTCATTCGTTTCGGAAGAGACAGGTACGTTAATAGTTAATAGCGTACTTCTTTTTCTTGCTTTCGTGGTATTCTTGCTAGTTACACTAGCCATCCTTACTGCGCTTCGATTGTGTGCGTACTGCTGCAATATTGTTAACGTGAGTCTTGTAAAACCTTCTTTTTACGTTTACTCTCGTGTTAAAAATCTGAATTCTTCTAGAGTTCCTGATCTTCTGGTGTCGTCTATCATGTACTACCATCGATGGATCTGAGTCT
+
;BCG@C@B?BDEDCCBABCDCCCBBCFCCCCCACCCC>CC>B@CCCCCCC?BBBCC@C@CBBB?B@AAABACB@=8999:8$9=>CDCC;@BCB>B@A>@F@>>?CCC???@CCCCC?>=?<A<@@@A@@@@<A???7;:???:;;>>?@A=;;;<???=@@<><>?AA>>>>>>;;;AA5A=A:==DDD/B@=>>8>AA;<;B??@=AAAA/A;;;C:>9>==>??@@@@<?<??888;6;AA;?>>?@@>>>B@??@>>>@?@<@@?@@?@=@@@@???A?>
@ATNG8:05191:04072
GATGGTAGACATATCGTACTCTCTGTACTCATTCGTTTCGGAAGAGACAGGTACGTTAATAGTTAATAGCGTACTTCTTTTTCTTGCTTCGTGGTATTCTTGCTAGTTACACTAGCCATCCTTACTGCGCTTCGATTGTGTGCGTACTGCTGCAATATTGTTAACGTGAGTCTTGTAAAACCTTCTTTTTACGTTTACTCTCGTGTTAAAATCTGAATTCTTCTAGAGTTCCTGATCTTCTGGGCTGCGCTGATATGCGCTACCATCGATGGTATCTTGAGTCT
+
<@<B?;96<;;@CCCDDCBB@;66<=<@BB@A=ABGC=>D?C?;;:@A??<==9894=4>?BA9C7AABBBB=::6:>???+//59//(.6/3,3886;</3739;;.42=8>=>>789>4:167:::9665;///,//<=?9<=>>>>>@<;<8:7948907-5<>;=<>>A775525&54;7@>DDD/A<==A:;:;<=<<=<<8=<=/<:;86.64;=8=>A?;;;;@5::899<86639.7--,,2,,-36;;@@889@77639666--/<7717766/-
@ATNG8:05193:04071
GATGGTAGGTGCACATGAGTGTATCCAGAAGATCAGGAACTCTAGAAGAATTCAGATTTTTAACACGAGAGTAAACGTAAAAGAAGTTTTTACAAGACTCACGTTAACAATATTGCAGCAGTACGCACACAATCGAAGCGCAGTAAGGATGGCTAGTGTAACTAGCAAGAATACCACGAAAGCAAGAAAAAGAAGTACGCTATTAACTATTAACGTACCTGTCTCTTCCGAAACGAATGAGTACAGAGAGTACGATATGTCTACCATCGATGGATCTGAGTCT
+
CCBC@DDD?BBBBBBBDDCCBBCCC@BBB?BBCBBC?C@BCBB??@@DE>B>@A?::::;*;@DDCCCCCAAA@8@A9:::-;B>CCCCC+CDD@BBBCCCCCC@CA@?=?BB>BBBBBBBBDDDCBCCBB@CCBB@BBBCBCBC@C@CCB@CCBBCBBB?CCBABB>BC?BBB<>>CDC<B>><=BCCC3CC@B888CBBBC?@;@@AB8;8;ACCC@CCBBBCC?B?BDC>CCC?BBBBBBCBBBAAABBCBBBCBBBB@A??B@A@CB=:B?AAC>>>>>
@ATNG8:05195:04053
GATGGTAGCTCACGTACGTCACACGTACTCATTCGTTTGGAAGAGACAGGTACGTTAATAGTTAATAGCGTACTTCTTTTTCTTGCTTTCGTGGTATTCTTGCTAGTTACACTAGCCATCCTTACTGCGCTTCGATTGTGTGCGTACTGCTGCAATATTGTTAACGTGAGTCTTGTAAAACCTTCTTTTTACGTTTACTCTCGTGTTAAAAATCTGAATTCTTCTAGAGTTCCTGATCTTCTGGGTGTATCTGCGAGTATCTACATCGATGGATCTGAGTCT
+
@:@@<:;B@B=DCCCCCCBCBCCCDCDCCC@A;BA@A<AAG@BBBCCAB>BCDBB?C@BBBC?B?BAAABBBBA;=<;<;,<>8=???8?@@@=AAC=@A<>>?BBB@BBCCBBBB<A;A9>9>@AA?>;;7;@BD:>>>@>@@@@@AAA?>=@9>AC9>=;A:AACAAA>??<??@DD5B=B;88777(8<<<=1;;;889B???<????/?;;;A<A=AA<AABBA==:>=AA???@:=>AF:>==@@@@AAAA==<;;;///::===D<AA?AA???::
@ATNG8:05195:04080
GATGGTAGTATCTGGCACACTCTGTCCAGAAGATCATGAACTCTAGAAGAATTCAGATTTTTAACACGACGAGTAAACGTAAAAAGAAGGTTTTACAAGACTCACGTTAACAATATTGCAGCAGTACGCACACAATCGAAGCGCAGTAAGGATGGCTAGTGTAACTAGCAAGAATACCACGAAAGCAAGAAAAAGAAGTACGCTATTAACTATTAACGTACCTGTCTCTTCCGAAACGATGAGTACATAGATATACGTATAGCTACCATCGATGGATCTGAGTCT
+
555=8===5//://)/7799<<A=<=:=661699970//8<<;<;;:388.4.3:999<<<)<9777////9;777.7744444$497;8@@@4>@D6:6:A@@@BB=@?::8:CC?CCBA@@ACCBBB@@A>?799BF?ABCA@@@@>A;><<)0/////:=5;;;<=>?B?<000,00@@@8=;>>@;:::'33,3878<9999:@<?@@B;A;99@:949A@?@>>5848<>8;00/:?:>??BBBCBBBBBBEB::9BBA@@=///7::>;?===><==?<
@ATNG8:05148:04100
GATGGTAGCGCACACATAGATACAGTACTCATTCGTTTCGGAAGAGACAGGTACGTTAATAGTTAATAGCGTACTTCTTTTTCTTGCTTTCGTGGTATTCTTGCTAGTTACACTAGCCATCCTTACTGCGCTTCGATTGTGTGCGTACTGCTGCAATATTGTTAACGTGAGTCTTGTAAAACCTTCTTTTTACGTTTACTCTCGTGTTAAAAATCTGAATTCTTCTAGAGTTCCTGATCTTCTGGGTCTCTCTCTCACGCACTACCATCGATGGATCTGAGTCT
+
5BBB?BAABDDDBBBCCCCCCCB@AABCCBBA=@BBB=BB@B@DFCDCCCAECDBB?B@DBCC@D?BBCCCBC;::;BCCC3AA<@@@@;@ABBACCDACC9;;;BCFADCCCFDCC?BBB@B?C;:9@A9:9:@CB?BBCCCCCCD;;;BBBAA>A;;7<C@C@BBDCBDCDB>@;;;;.;>A>;;;;;*;;AAB<BAABCHFBBA=@@@@,@;;;B?B?BC9;;@A@BB@CABBBCBC?BBCFGJBBBBBAAAA@@ABB@@AA?BABBAAA=@@@@ACA???
@ATNG8:05148:04114
GATGGTAGCATCATGCATATCTCACCAGAAGATCAGGAACTCTAGAAAGAATTCAGATTTTTTAACACGAGAGTAAAACGTAAAAAAGAAGGTTTTACAAGACTCACGTTAACAATATTGCAGCAGTACGCACACAATCGAAGCGCAGTAAGGATGGCTAGTGTAACTGCAAGAATACCACGAAGCAAGAAAAAGAAGTACGCTATTAACTATTAACGTACCTGTCTCTTCCGAAACGAATGAGTACGTGTGCGACGTGTCTCCTACCATCGATGGATCTGAGTCT
+
/@@A=AAAABBA;;6>@CDCBBB;;6;BC@BCBAAA6;79><>@988(33-3-3/;99;;;;%0)/86?;?A=:999(:=;;;::9#9;6;==<;0<96.5B;<96<992:49959::7;:<<<<@999?@??>;>:666=:<;<<<<>=9A;?==:=>===665:=<=<<05539;=055;;7333533333$3:4:555<:===7=588=<6@><>@?>:<9549::7<9==?8?::6:;;8>=?B@>=8B@A==8@9<:;5;=>8888::<;<776:9>;888
@ATNG8:05148:04131
GATGGTAGACATATCGTACTCTCTGTACTCATTCGTTTCGGAAGAGACAGGTACGTTAATAGTTAATAGCGTACTTCTTTTTCTTGCTTTCGTGGTATTCTTGCTAGTTACACTAGCCATCCTTACTGCGCTTCGATTGTGTGCGTACTGCTGCAATATTGTTAACGTGAGTCTTGTAGAACCTTCTTTTTACGTTTACTCTCGTGTTAAAAATCTGAATTCTTCTAGAGTTCCTGATCTTCTGGGCAGACTCTCACACGCCTACCATCGATGGATCTGAGTCT
+
5A;B=BBAAACCEFBCBDCCDCBBJDCBCC@@=@AAB=BC@D@AAAADDD<AA?AB?C>A@BB@B@BAAABB<;?173333$386@BB=6>::8>BAA>>><?CAABB>A=AA@@@A:>>>=A;>>@=>===9=:;:<@?AAA=<<ACB>>::8>====<8818<@@@A@@@@@<?>=>B:=8=:88888(88@AA:??@@@A888?<?BBB/CAAAA=D<BB:==@@@A@;@<@A>==>:=<<<6:;;AAA???@>?=::7<//,/;;===>;??===?>;;;
@ATNG8:05151:04090
GATGGTAGCTCGCTGATGATATCTCCAGAAGATCAGGAACTCTAGAAGAATTCAGATTTTTAACACGAGAGTAAACGTAAAAAGAAGGTTTTACAAGACTCACGTTAACAATATTGTAGCAGTACGCACACAATCGAAGCGCAGTAAGGATGGCTAGTGTAACTAGCAAGAATACCACGAAAGCAAGAAAAAGAAGTACGCTATTAACTATTAACGTACCTGTCTCTTCCGAAACGAATGAGTACGAGAGAGCACACGTGTCTACCATCGATGGATCTGAGTCT
+
5BAB>CBBCCC;;6@@@BBBCICCC@BBB@FCDC;;8;=@@CCDEFAAB>A?BBCCCCDD3C>AAAAAAB@??C>>=@@@@?,?A<@:@A@7BBB?BCABAABCC@C?@A=@CC8;<CABBEEHCCCB@;;;@CEBC@BBAAD???@C?B@@=@@@CC;::?BBBCBH>AB?BBB<>>CCC;@7718?@@A2AC?B99:C@AA=9=6::>>+/+/6<>><BBA::9A>A=?@D>CCC?B@@ABBBBAAAAAA@BBB???A==>>:7////99:6?A?888A888
@ATNG8:05157:04139
GATGGTAGATATATGCACGCTCTACCAGAAGATCAGGAACTCTAGAAGAATTCAGATTTTTAACACGAGAGTAAACGTAAAAAGAAGGTTTTACAAGACTCACGTTAACAATATTGCAGCAGTACGCACACAATCGAAGCGCAGTAAGGATGGCTAGTGTAACTAGCAAGAATACCACGAAAGCAAGAAAAAGAAGTACGCTATTAACTATTAACGTACCTGTCTCTTCCGAAACGAATGAGTACACATCGTCGTGTCGTGCTACCATCGATGGATCTGAGTCT
+
CCBB@CCCBBBDBBBEEDCBBBBCD@DBB@CBBB?@>A@CCCCCCB@CD>A?A?>88888(9>ACBBBBBC??;3;>9;;;;);?=?4999&5@<9?BACECDBB?C?BC@CCC@DCCCCCCCDBBBDBBBC?CCCC?BBBBBBBC>C@CCB?BCCCCDAA?ABBCCC?CC@AAA<>>@@?:???;=<>>>1>C?B???ECA>><>:?>>>;>;?ABAA?ACCBBCC@D@???<?BA?BBDCCCACABBABBBBBB@?>BBBB>><>BAABBB?BBAAAAACBC
@ATNG8:05167:04119
GATGGTAGGCACTGCGCACACATCCCAGAAGATCAGGAACTCTAGAAGAATTCAGATTTTTAACACGAGAGTAAACGTAAAAAGAAGGTTTTACAAGACTCACGTTAACAATATTGCAGCAGTACGCACACAATCGAAGCGCAGTAAGGATGGCTAGTGTAACTAGCAAGAATACCACGAAAGCAAGAAAAAGAAGTACGCTATTAACTATTAACGTACCTGTCTCTTCCGAAACGAATGAGTACTACTCTCAGAGACACACTACCATCGATGGATCTGAGTCT
+
BBCC@CCD@DC@@AEBBBCCDCCCC>CBB?CCCCCB@BACCCCCBA<@A<@:@@B:;:;;):<ABBBBDCD::8-8=::;;;*;>;@255505<A:>BBCDCCCB=B@@@=@BB?BCDCCCCCCCCCBBB@@=@BBB>??BBCCAA>C@CAA?ABBBBBCB@BBBBBB@DD?98:?BBABB=BAA>ACCCC2CA=A;;;>>A@@<@<@@@@7;5;>?::7:AABBDD@F=BAD=BDB?CCCCCCDBBBAAABBBCB>>>>>>>AC=@@>===B?CCCCCBDBBA
@ATNG8:05170:04126
GATGGTAGAGAGAGCTCTCTCATCGTACTCATTCGTTTCGGAAGAGACAGGTACGTTAATAGTTAATAGCGTACTTCTTTTTCTTGCTTTCGTGGTATTCTTGCTAGTTACACTAGCCATCCTTACTGCGCTTCGATTGTGTGCGTACTGCTGCAATATTGTTAACGTGAGTCTTGTAAAACCTTCTTTTTACGTTTACTCTCGTGTTAAAAATCTGAATTCTTCTAGAGTTCCTGATCTTCTGGTGTCTGATCTGTATCACTACCATCGATGGATCTGAGTCT
+
BA@@7;BBCDCLDBB@BBGCCBBFCBBDCCAA<@;;:,9@;@<ABBDCCB@BCCAB?A?ABBB?B=@@CCCCCA@;99::9$7949@AA<AAAA>BBB>AC?>=>BBA?BBBBBBB@=B>=:><AA?889?@=BAAA<???????>>>@??788=8:::3::5:<@@@??>>>A<<==BB5A<?<>?AAA/A;::@9:;;BA?<=//--===,=-//@9=9@B;@@BB>>><@;@@AB??;;;=4------:>>BA?@>====??;??>>?;;5898=A=:://
@ATNG8:05171:04129
GATGGTAGCACACGAGATCTCATCGTACTATTCGTTTCGGAAGAGACAGGTACGTTAATAGTTAATAGCGTACTTCTTTTTCTTGCTTTCGTGGTATTCTTGCTAGTTACACTAGCCATCCTTACTGCGCTTCGATTGTGTGCGTACTGCTGCAATATTGTTAACGTGAGTCTTGTAAAACCTTCTTTTTACGTTTACTCTCGTGTTAAAAATCTGAATTCTTCTAGAGTTCCTGATCTTCTGGTGTCTGATCTGTATCACTACCATCGATGGATCTGAGTCT
+
<BCC?BBBCBCB@@BDBBCCCCCGDBCDCBA>BCHD?CC@C@CCCCCCC@BBBCCAF>BBGF@B?BCCCDDCA@=:9999*;=8=?BB>BCCC@D@?;9949>@DAA?BCBBBBBB?BBB>B>BBBB@B@B>BBBB>>>>?>>====A???>==:>@@>AA<A<AAA==>ABA<AAAAA5A<A::9997)9=<<<6>=<=??B?@?<@@@@/@>>>@=B<@?;@AAA=;;7;<??AA@@9<=>=AA>>==><:9:>>A@@@@@@<@@D@>>><@??@>>>@;:
@ATNG8:05174:04095
GATGGTAGTATATCGCGTCGCTATCCAGAAGATCAGGAACTCTAGAAGAATTCAGATTTTTAACACGAGAGTAAACGTAAAAAGAAGGTTTTACAAGACTCACGTTAACAATATTGCAGCAGTACGCACACAATCGAAGCGCAGTAAGGATGGCTAGTGTAACTAGCAAGAATACCACGAAAGCAAGAAAAAGAAGTACGCTATTAACTATTAACGTACCTGTCTCTTCCGAAACGAATGAGTACTGTATCTATGTGTGCGCTACCATCGATGGATCTGAGTCT
+
44::5;;BCDDCBBCCGHFCCBBB?9<@?455>>?A9A29:C@@:;65:5:8=@??:<<:':5485;?BB==B<2:<?????,@==<2999&5994;666=?;56058:;;?AC=@?@C@A?B9;:>>?@??<?A@@698?@ABBB@B@BAA>?>>::>>A?BBBBBB?BB?BAA>ABBBB<AAA=@CDDD3CC?986==<9AA<A<;:8A=A;@?@@?<??@@@??;<3777)773,3;>>BCBBBAA;;00/::6=;996878/522255:8<<===:::==
@ATNG8:05174:04116
GATGGTAGGTGCACATGAGTGTATCCAGAAGATCAGGAACTCTAGAAGAATTCAGATTTTTAACACGAGAGTAAACGTAAAAAGAAGGTTTTACAAGACTCACGTTAACAATATTGCAGCAGTACGCACACAATCGAAGTGCAGTAAGGATGGCTAGTGTAACTAGCAAGAATACCACGAAAGCAAGAAAAAGAAGTACGCTATCAACTATTAACGTACCTGTCTCTTCCGAAACGAATGAGTACGATGAGAGAGCTCTCTCTACCATCGATGGATCTGAGTCT
+
>;;;;>>>:==BBBBBCCHABAB@?>@DE@DCCDCC>A?CBBBBAB=BD9999CCABBBB5B?BBDCFCDCCCC=BA@B???1AEACACDD;FDE@CCBBB@@0000=@@<@BB=??BCCDCCCBBBADDDD@CCBB?BBBBCCBB?B@CCC?CCCCCCCC?BBAABB?BC>A@@?@@?>=6><<899999(:@;@???BCCBA>>=>=>>:=9=??>><>>>AA>><><@@@:@@C<@????AAAAAAAA8:8<;<<89888//*/89<AAA;>>BB@@@===
@ATNG8:05176:04104
GATGGTAGACACGTGTGGCTCTCTCGTACTCATTCGTTTCGGAAGAGACAGGTACGTTAATAGTTAATAGCGTACTTCTTTTTCTTGCTTTCGTGGTATTCTTGCTAGTTACACTAGCCATCCTTACTGCGCTTCGATTGTGTGCGTACTGCTGCAATATTGTTAATGTGAGTCTTGTAAAACCTTCTTTTTTACGTTTACTCTCGTGTTAAAAATCTGAATTCTTCTAGAGTTCCTGATCTTCTGGACAGAGTGTGCAGATACTACCATCGATGGATCTGAGTCT
+
ABBC?BB@CDG;;6@9916A>B@@?A@@>B;9:4;@BB=CC?C?BBC@@@A<@?A@?;=;?@AB=B@BBBBBBA@@999898(3A<@999)8@AB?BFD?BB5999A>A=A>>>B>AD<888:=<<>=B@AAD<???>5::>===???=>>A<;;D<???<;;5;;>BCCBACAC=@@@@A3A4;4:>??AA)BBCCC>BCAAB@@AAA?BBBB3BAAAB?BACC?BBCBBBB?B?AA????<??A?B>@CCBA<<;;:=::8AB@@>@BBB9:9@???AAA@BAA
@ATNG8:05188:04100
GATGGTAGTCTCAGATAGTCTATAGTACTCATTCGTTTCGGAAGAGACAGGTACGTTAATAGTTAATAGCGTACTTCTTTTTCTTGCTTTCGTGGTATTCTTGCTAGTTACACTAGCCATCCTTACTGCGCTTCGATTGTGTGCGTACTGCTGCAATATTGTTAACGTGAGTCTTGTAAAACCTTCTTTTTACGTTTACTCTCGTGTTAAAAATCTGAATTCTTCTAGAGTTCCTGATCTTCTGGCTCTCGTAGACAGATACTACCATCGATGGATCTGAGTCT
+
6>>><=ACDCCCCCDBCDCCBAABBDCCCC;:8;BBB<BF@B@DICCCCC@BBBCC?B@BCCC?C@DDBB=<<;<6499:;.;A?CCCC>BACC@CCB@@A6;;;AAB@CBBBBCAB?@@B@C@CAA@CBBB@BBCE@CCCCBBBCCCBBBAAAB?BBB?BC<@<@@@ACCCBB>A::::-;=B>;;;;<*;BBCC?CCCBBBBBA@;????,???@@<@?CD?CDCCA@@?@@BCBBCD?DAB@BBA@@BBBEDCDCBCCBFBB?CBBBBBB?B???BBBB>>
@ATNG8:05190:04108
GATGTAGAGTATCATGTGTATCTCCAGAAGATCAGGAACTCTAGAAGAATTCAGATTTTTAACACGAGAGTAAACGTAAAAAGAAGGTTTTACAAGACTCACGTTAACAATATTGCAGCAGTACGCACACAATCGAAGCGCAGTAAGGATGGCTAGTGTAACTAGCAAGAATACCACGAAAGCAAGAAAAAGAAGTACGCTATTAACTATTAACGTACCTGTCTCTTCCGAAACGAATGAGTACTGTATCTATGTGTGCGCTACCATCGATGGATCTGAGTCT
+
?C@<AECCC@@@AA;;;BCBBBBB?C<;:;@@@BC?A?A@@@B;;9;C?C8;:=::999$:7BCGEECCAA@A6@=;:;;;(;B=E?AAA1?CC?BBBB;;<CCAEAAA>AAA=ABBBCBCCCCCCCCCCC@CCCC@BBCBAB::5;=ABC?CAA?=BBC@CBBB::89?8?@A<>?DCD=A99399999'9><?@@???BDC>B?>A57166:=@@>:>@:9;@@?B?BA@<?@@<000=<=AAAAA@B:98>>BBBBCCCCC?CBBA98;5;9:99<BBBB
@ATNG8:05151:04161
GATGGTAGCATCATGCATATCTCACCAGAAGATCAGGAACTCTAGAAGAATTCAGATTTTTAACACGAGAGTAAACGTAAAAAGAAGGTTTTACAAGACTCACGTTAACAATATTGCAGCAGTACGCACACAATCGAAGCGCAGTAAGGATGGCTAGTGTAACTAGCAAGAATACCACGAAAGCAAGAAAAAGAAGTACGCTATTAACTATTAACGTACCTGTCTCTTCCGATACGAATGAGTACGATGAGATCTCGTGTGCTACCATCGATGGATCTGAGTCT
+
:@;:05=ACBBBBCCCCBBBBCECC<@@@<@ACA@@@B@CCCBBBB>B@=@;==:93333$34>;====CB?;;3<=;;;;:':?:;=ABB9BCDABBDCFCCCB@B@CC@BBB@BBCCCCCCCDCBBBDCC=CCCC<@@BABCBB?B?B?@<@@@ABBCC@BBBAAA?BB@BBB?CCCCC>A::3:>==?1?D?B??;BDBAA;?;@BCB<A<AACAA>ACAAABB@B?BBBCBBA?B???BCBBBBBBBAAAAAAABBBBBDD?AABBBBD?C>>>CBBBCC
@ATNG8:05154:04142
GATGGTAGGCGACATACATACGCGCCAGAAGATCAGGAACTCTAGAAGAATTCAGATTTTTAACACGAGAGTAAACGTAAAAAGAAGGTTTTACGAGACTCACGTTAACAATATTGCAGCAGTACGCACACAATCGAAGCGCAGTAAGGATGGCTAGTGTAACTAGCAAGAATACCACGAAAGCAAGAAAAAGAAGTACGCTATTAACTATTAACGTACCTGTCTCTTCCGAAACGAATGAGTACGATGAGAGAGCTCTCTCTACCATCGATGGATCTGAGTCT
+
CCBA9=@B>BBDDCBBBEDDBAA;;8;BB?BCCCCB?B>@@BCBBB?:97:>@@A@A@@@*;5;CCBCAB999=6=>==:>>,59.54;@@2??@>@@;BABDAA>B>@@=;;;>B@AACBDBBBDCCBBBB>AAAA=AA@?A@::8;@EEE@CCCBBA;:6;@BAAB?AA=@@A5::?CD;@::3:::::(:A?BAA@@?CBA=A;===C=A=AABCCACB;;;AA=A?ACC=BAA?BCCA???????ABCBBBD:::BBBBBB?BBBA<==;>>>?@=8877
@ATNG8:05159:04140
GATGGTAGCACGAGTCACTCATATCCAGAAGATCAGGAACTCTAGAAGAATTCAGATTTTTAACACGAGAGTAAACGTAAAAAGAAGGTTTTTACAAGACTCACGTTAACAATATTGCAGCAGTACGCACACAATCGAAGCGCAGTAAGGATGGCTAGTGTAACTAGCAAGAATACCACGAAAGCAAGAAAAAGAAGTACGCTATTAACTATTAACGTACCTGTCTCTTCCGAAACGAATGAGTACTGCGTCTCACTCTCGCCTACATCGATGGATCTGAGTCT
+
>A>>:>BBCCCC=BBCBBBCDBBBC@DDD@BBBCBB>B9;;BBCBC?CE@D=@@@;;;;;)98>=?BB@AA999/9=;;;;;':?<;25555$59<7<>>>=@;9;7::>A?ABB?BCCBCBCHGDCCCBCBB@BBBB@CC??@@@A;@<@;;6:BBAAAAB>A???@A=@B?AAA;????=578707ABCC3CC?BBB>??@>><><??AA7:7:<@AA>???BBBA?B>AAC=AAA????CCCBCCB?@@CBCBCBBBDB?A@@@CBFFEG??>?BAAA??@
@ATNG8:05160:04154
GATGGTAGTATCTGCACACTCTGTCCAGAAGATCAGGAACTCTAGAAGAATTCAGATTTTTTAACACGAGAGTAAACGTAAAAAGAAGGTTTTTACAAGACTCACGTTAACAATATTGCAGCAGTACGCACACAATCGAAGCGCAGTAAGGATGGCTAGTGTAACTAGCAAGAATACCACGAAAGCAAGAAAAAGAAGTACGCTATTAACTATTAACGTACCTGTCTCTTCCGAAACGAATGAGTACTACTCTCAGAGACACACTACCATCGATGGATCTGAGTCT
+
<>>@:?BBB<<@BBBCAABCCFDFCBCAA><BBBBC@D?BBECCCD@AA?BACBA?>>>>?'=>@BCBBCBCBAA;@A=@>>>,>B4;5;BBB2BCCACCCCCCCCD?B?BD?BBB?CCCCBBBCCBBCCCCBC?BB@@<A@@?AA@@<@<@AB?BBCCCCDC@ADDBCB?BB?CBB9=?9::,8;;;BCFED1?@@B9:9B@??@7;6;>=>8=8;>A@@<@@?AACC?B?BBB=BBC@BBBCBBAAAA???AAA@@AAA====;;56><///;=@@CBBAB=88
@ATNG8:05161:04164
GATGGTAGTAGTACACTAGTCATACCAGAAGATCAGGAACTCTAGAAGAATTCAGATTTTTAACACGAGAGTAAACGTAAAAAGAAGGTTTTACAAGTACTCACGTTAACAATATTGCAGCAGTACGCACACAATCGAAGCGCAGTAAGGATGGCTAGTGTAACTAGCAAGAATACCACGAAAGCAAGAAAAAAGAAGTTACGCTATTAACTATTAACGATACCTGTCTCTTCCGAAAACGATGAGTACTGTATCTAGTGTGCGCTACCATCGATGGATCTGAGTCT
+
@==>:CCCD@;<@?==????CBBAA459:.55;;;?7;9BDBBBDD@CC?B??=?;::::)92983873=333:03359999(55.57<<=/===3------,5//)/3996;;;5::346:;<<996<?;?<:=B=A:>=555===:?:>99255<<;<?@=9:9;>?<BB@BB>7:9666(//83------#-72..)/98:;>A:=4;;7<5965///77669865596:+5566(67:978565:7759957755525559722,2=:<557:899>>?::::
@ATNG8:05162:04149
GATGGTAGATACTCGCTGATACACCCAGAAGATCAGGAACTCTAAGAAGAATTCAGATTTTAACACGAGAGTAAACGTAAAAAGAAGGTTTTACAAGACTCACGTTAACAATATTGCAGCAGTACGCACACAATCGAAGCGCAGTAAGGATGGCTAGTGTAACTAGCAAGAATACCACGAAAGCAAGAAAAAGAAGTACGCTATTAACTATTAACGTACCTGTCTCTTCCGAAACGAATGAGTACATAGATATACGTATAGCTACATCGATGGATCTGAGTCT
+
B@BB@BCCB@;55666==BB;:;CC=BBB?BABBBB?B;<==00+0::;>-0+7??889:+7278?BB@@?77:,:8;;999$9:5:2555&555.5B<@@@=59245==:?BB?BCBBBCBBABAA@A9:96994;5;@@895AA=A=A;;49==?>;;?9:<<:>=7?:5?<8279373)377177778'89289?987@@@;>57767086<;?@=9>=87778;=477:48//(/699=>??????876529:::>>=<<=>9<7779499:<:99???
@ATNG8:05162:04155
GATGGTAGTGTCATATGAGAGTGTGTACTCATTCGTTTCGGAAGAGACAGGTACGTTAATAGTTAATAGCGTAACTTCTTTTTCTTGCTTTCGTGGTATTCTTGCTAGTTACACTAGCCATCCTTACTGCGCTTCGATTGTGTGCGTACTGCTGCAATATTGTTAACGTGAGTCTTGTAAAACCTTCTTTTTACGTTTACTTCTCGTGTTAAAAATCTGAATTCTTCTAGAGTTCCTGATCTTCTGGACAGAGTGTGCAGATACTACCATCGATGGATCTGAGTCT
+
4<::5:>44555;>>>>CCA@A;;9<<???992959<4=<7;7666=><<.55955.5.44448A=@>9<:55.4<599999'4924<==4@<?@;@:0+0>*///<<<:><666;99<A;;4:;AAA@@@@A=:99>;@AA<>>///:<<<8=<;7<//,/:5;79;;:99=9924/0/0&/)/)/////$//59;)559.559555:49999(999<<8=8=>75/////9)/)/9:9:;9<<<9<;9;995559999;555;9934444:8:5:@?==:==87
@ATNG8:05165:04148
GATGGTAGCTCTGCTCTGACTCTCGTACTCATTCGTTTCGGAAGAGACAGGTACGTTAATAGTTAATAGCGTACTTCTTTTTCTTGCTTTCGTGGTATTCTTGCTAGTTACACTAGCCATCCTTACTGCGCTTCGATTGTGTGCGTACTGCTGCAATATTGTTAACGTGAGTCTTGTAAAACCTTCTTTTTACGTTTACTCTCGTGTTAAAAATCTGAATTCTTCTAGAGTTCCTGATCTTCTGGATATGAGTGACTCGTGCTACCATCGATGGATCTGAGTCT
+
5AB=7<?CBBBCCCDB@BCCEBBBCCBAAB;;5:???;@@=B@CBBBCCC@CABACAGBBBBD@C@CBCBBBB@A?@BEEG3CC@CDEE>@ABC>BBC?AB>@;;:AA=ABBBDBBC@BBB>@>BDCB;;;A@BDGD?CBBDC@@CBBBAA@@@@=@BC>A@@D@CCDCCCCCC?@999:*:2;9>=AA@,@B@@A8@A@;;:@@??<@???0>9:9C?A=BB8;;@BB@A7;5;A:;:A?@?A=BC;;9B@@@A@@>?@::0:@9000:=;=9=?>?AA9989
@ATNG8:05167:04154
GATGGTAGTAGTACACTAGTCATACCAGAAGATCAGGAACTCTAGAAGAATTCAGATTTTTAACACGAGAGTAAACGTAAAAAGAAGGTTTTTACAAGACTCACGTTAACAATATTGCAGCAGTACGCACACAATCGAAGCGCAGTAAGGATGGCTAGTGTAACTAGCAAGAATACCACGAAAGCAAGAAAAAGAAGTACGCTATTAACTATTAACGTACCTGTCTCTTCCGAAACGAATGAGTACGTGTGACGTACGTGAGCTACCATCGATGGATCTGAGTCT
+
:;@@7:>BAB=BCCBBCFICBC@;;49BD;@@GCBB>B?BACDBCBAED?C?<;;@?@@@0@=@AB@??A?998.9<;;;;:':D9=4::::$9;@;?AAACDDCE@B@BB>A::6;AA:;=FGFCCCCCBBB?CDCC=@?:::>@B;A<A@@:?@;:9>>A<??AA?A<AB@AA<8=<<<>5=881;;<<=,?A>@=A@@?A==:=;>@@@<@<@@AAA>AAABB?@=>?BCD>B>>;>@AAABC???AAABBBBBB???BBD??<?A????A?B???==>>?>
@ATNG8:05170:04186
GATGGTAGGCGACATACATACGCGCAGAAGATCAGGAACTCTAGAAGAATTCAGATTTTTAACACGAGAGTAAACGTAAAAAGAAGGTTTTACAAGACTCACGTTAACAATATTGCAGCAGTACGCACACAATCGAAGCGCAGTAAGGATGGCTAGTGTAACTAGCAAGAATACCACGAAAGCAAGAAAAAAGAAGTACGCTATTAACTATTAACGTACCTGTCTCTTCCGAAACGAATGAGTACGATAGATCTCGTGTGCTACCATCGATGGATCTGAGTCT
+
5C@@>B@@<AACBCCCCEDCCDCBBBCCADCBBAA<@<A@BCCBB?BC?B@BCC>>@@@0@?CCCCBBBBCCC=BA@@@@@1@D?C@CDC;FDF?CBB@ACC@A>A@CC?BBD@CCBABBBCCCCCCCCCC@CDCC?BABBCCBC@D@CAA>ACCDCCCC=ABCCBA=AA=A@@8<<898*9@@;::::9:%:>;;:79CCCCA<<699<>,/,/<AAA@CCA@@A@5939::/9??<@BBBBCBBBCCDFBB?999>9668AB=B@@@@?B?BAA@B?>>BB
@ATNG8:05172:04183
GATGGTAGCGCACACATAGATACAGTACTCATTCGTTTCGGAAGAGACAGGTACGTTAATAGTTAATAGCGTACTTCTTTTTCTTGCTTTCGTGGTATTCTTGCTAGTTACACTAGCCATCCTTACTGCGCTTCGATTGTGTGCGTACTGCTGCAATATTGTTAACGTGAGTCTTGTAAAACCTTCTTTTTACGTTTACTCTCGTGTTAAAAATCTGAATTCTTCTAGAGTTCCTGATCTTCTGGGTCTCTCTCTCACGCACTACCATCGATGGATCATGAGTCT
+
4<=>;===@A@BBBAB@;;:<<99;;999;4509<@@>CC:B@CDEBCCE@BA@CC?B@BCDE?B>BCCDBBBCC=@AACA2BC@BCFE;::CC?CGE@BB?BCBCBJACC@A@DBB=@@B?B@CCDDCCBB@BCBB=AAAABBBBBBDDCBB;;8;BC?BB@C>AACDCBCBC@BCCCC:C>B?BCBBB,AA;;;/<;C@AACAAA@BDED5C;;:C@C@CH?BBBCBBB@C@BBBBLE?AACC=BA@;;;A;;;@@A@A;<<D@@@@A@00+00000:000;7
@ATNG8:05173:04162
GATGGTAGTAGTACACTAGTCATACCAGAAGATCAGGAACTCTAGAAGAATTCAGATTTTTAACACGAGAGTAAACGTAAAAAGAAGTTTTTACAAGACTCACGTTAACAATATTGCAGCAGTACGCACACAATCGAAGCGCAGTAAGGATGGCTAGTGTAACTAGCAAGAATACCACGAAAGCAAGAAAAAGAAGTACGCTATTAACTATTAACGTACCTGTCTCTTCCGAAACGAATGAGTACATAGATATACGTATAGCTACCATCGATGGATCTGAGTCT
+
ACBC@CCDBB===@BBCCCGFCBBC@DCC@CCDDDCAC>@@EEEBB?BC@C@CB@:;;;;)9=@ACCCBAA:9838??BCCB5BCACCEEF2DDDACAA@CCDCB?B?CD@CBC?CBBBCCCCBBBCCBBBC@CBBB@BBBBAAAB?C@CBC?BABBBACC?CCCBBB?BB?999>ABCCC?BBC@@AAAA/AA<A;::AAAA?;A7;;AA:=9=@AAA?ABAAACB>A>BBB=CCB?BBBBDDCBB?>>?AA????D@>>>@>><>@@@A@@;@A@@@AA>;<
@ATNG8:05193:04178
GATGGTAGCACACGAGATCTCATCGTACTCATTCGTTTCGGAAGAGACAGGTACGTTAATAGTTAATAGCGTACTTCTTTTTCTTGCTTTCGTGGTATTCTTGCTAGTTACACTAGCCATCCTTACTGCGCTTCGATTGTGTGCGTACTGCTGCAATATTGTTAACGTGAGTCTTGTAAAACCTTCTTTTTACGTTTACTCTCGTGTTAAAAATCTGAATTCTTCTAGAGTTCCTGATCTTCTGGATACACTCATGGCACTACCATCGATGGATCTGAGTCT
+
=CCC?BDCCBBBCCBBBEECCCCCCCCCCCBB?BCCD>BB@C@CCBBBCD?BBBBB?C>A@CD@C@BBCCCCCAA?ADDDD/AA@AACA9BACB?B??<>?9879DEE@BBBBBBBB>>?A9@<@@>?=<<>9>>AA7;;A;;;@@AAAAB>>>>;>@@=AA<A;@?>?@@ABA=???DD5B=A<=9998*9;///)//9///<=>=18888+5AABA=D<??;?>@@;;;=A=BBCC@@<A>><>???A:::?>>;>C;;:A<@@@A?@@=AA<<<AAAAA
@ATNG8:05148:04207
GATGGTAGTGCGTGAGAGAGAGACCCAGAAGATCAGGAACTCTAGAAGAATTCAGATTTTTAACACGAGAGTAAACGTAAAAAGAAGGTTTCACAAGACTCACGTTAACAATATTGCAGCAGTACGCACACAATCGAAGCGCAGTAAGGATGGCTAGTGTAACTAGCAAGAATACCACGAAAGCAAGAAAAAGAAGTACGCTATTAACTATTAACGTACCTGTCTCTTCCGAAACGAATGAGTACGTGTGACGTACGTGAGCTACCATCGATGGATCTGAGTCT
+
ACA?9<>ECBBBBCCCCCCCCC;::)599.5ABB@@8<4;BBBA>=899-76?@AACDCC3B?BB???CBA>??8>@AA@@>,@@;@<AB<BBCCACCBABCECC?B@;;7;AA=ABBCCDFCCCBBBBBBE?BCAB@BBBCBAAB<@;???;@@DCCCBB?AAABBB@BB?BBB>BACCC=@??<?BBBB3BC@A;;;?>?>=:>=@@@B<@<>>BAA?E@AA@BB@C?BBE>BAA>ABABABBA:99ABBBBBBBAAA@>@=?:??@@B??>?AB@@::8;<
@ATNG8:05157:04206
GATGGAGGCACTGCGCACACATCCCAGAAGATCAGGAACTCTAGAAGAATTCAGATTTTTAACACGAGAGTAAACGTAAAAAGAAGGTTTTACAAGACTCACGTTAACAATATTGCAGCAGTACGCACACAATCGAAGCGCAGTATGGATGGCTAGTGTAACTAGCAAGAGTACCACGAAAGCAAGAAAAAGAAGTACGCTATTAACTATTAACGTACCTGTCTCTTCCGAAACGAATGAGTACGAGAGAGCACACGTGTCTACAATCGATGGATCTGAGTCT
+
CCCB@CB?BCBBBDCCCBBCCCCC>CBC@DDDDAA=A@CCCCCCC?BB>A?BCA@????1?ABCBABAAD::8*8>9;;;;*;D;;9AAB7ACCADCCCCCCCC@C@CC?CCD?ABBBCCCCCCBBBCBBB@CCCC?BBBB@@@CBB>BBB?BBBBAAAC?AAACDD<=>==<?388>AE:@@A=AAAAA/==:=>>>@@?>>=D=DBBB:=:=@BBB?CCCCBBB?B?BBC=BBB>AABCBBBDB?@A>>BBCAAAAAAAA@@@<AAAAAA;AAA@@AA>>?
@ATNG8:05157:04216
GATGGTAGGTGCCATGAGTGTATCCAGAAGATCAGGAACTCTAGAAGAATTCAGATTTTTAACACGAGAGTAAACGTAAAAAGAAGGTTTTACAAGACTCACGTTAACAATATTGCAGCAGTACGCACACAATCGAAGCGCAGTAAGGATGGCTAGTGTAACTAGCAAGAATACCACGAAAGCTAGAAAAAGAAGTACGCTATTAACTATTAACGTACCTGTCTCTTCCGAAACGAATGAGTACGATGAGAGAGCTCTCTCTACCATCGATGGATCTGAGTCT
+
BCCC@CED?CBB?BCCCCCCCCBB>BDCABBBB??<??CCBBBCD?AB?B?BBC?@?@@2@@CCC@ABBBAA>8<=88777(8=8>8>=?5?CC?@@???AAAA;A;AA;?==688>>>??>@A@@@AAAA;>>>@;>>>??A@@;?;?>>:>>A>>??>:>>@@BB?BB?BDC7?>@@@7=;=>77777(7818ABA@@@AA<A<A?=?;@9>>>>A:===?===;A<@@@:@>><>A@?889===?CB?>??A@@A???AAA;?@AAAAA<A;;;A===DD
@ATNG8:05169:04210
GATGGTAGTACATGATACGACACCAGAAGATCAGGAACTCTAGAAGAATTCAGATTTTTAACACGAGAGTAAACGTAAAAAGAATGGTTTTACAAGACTCACGTTTAACAATATTGCAGCAGTACGCACACAATCGAAGCGCAGTAAGGATGGCTAGTGTAACTAGCAAGAATACCACGAAAAGCAAGTAAAAAGAAGTACGCTAATTAACTATTAACGTACCTGTCTCTTCCGAAACGAATGAGTACGATGAGAGAGCTCTCTCTACCATCGATGGATCTGAGTCT
+
:<==:>>>B==<=;?@C@@>BBB799D:666@::4;2:94@@=C>@??C?ACAB@@@@):37=<773:9333(3795999(99.5549990;;<9>><A>?<444)439:5;<<055=?A>;@AB:::CAAA@BBAC?A:::??C@=A=A;;8:BBABBBB<9:9ABB?BB?EBB?B==<==/3333777777'7849333:525-5-5-5:::-606594;7444444<8=9=BC<@@A177=?>?A@ABBAAACABB;;;@>>;;;;??@@;;;>B;<;B;;://
@ATNG8:05169:04216
GATGGTAGAGAGAGCTCTCTCATCGTACTCATTCGTTTCGGAAGAGACAGGTACGTTAATAGTTAATAGCGTACTTCTTTTTCTTGCTTTCGTGGTATTCTTGCTAGTTACACTAGCCATCCTTACTGCGCTTCGATTGTGTGCGTACTGCTGCAATATTGTTAACGTGAGTCTTGTAAACCTTCTTTTACGTTTACTCTGTGTTAAAATCTGAATTCTTACTAGAGTTCCTGATCTTCTGGTATACACACTCGCTCGCTACCATCGATGGATCTGAGTCT
+
;===<BBBCCCDCCBAAACCCCBABA666>CC@CCCC>DC@D?:;6<<AB@BDAAA9;5:<996:6:;@?ABBFE@BBBBB2B@?A>?>8;=>?9@<?;?D?AABBBA>BA>>>A:;58=A:?<?@A==<==;??>>;>>B=;;;??>@==;;881899189/815???;;;>A7<666,54:97888)7:==D587@;;;=<=:?@@2=??89199>>6;;BAAAAA<A;;;:>>>:===5;;;;<=@@>>>A@@@A@A?=7:---7--+-@77;???BB
@ATNG8:05176:04230
GATGGTAGAGTACAGTGTAGTAGACCAGAAGATCAGGAACTCTAGAAGAATTCAGATTTTTAACACGAGAGTAAACGTAAAAAGAAGGTTTTACAAGACTCACGTTAACAATATTGCAGCAGTACGCACACAATCGAAGCGCAGTAAGGATGGCTAGTGTAACTAGCAAGAATACCACGAAAGCAAGAAAAAGAAGTACGCTATTAACTATTAACGTACCTGTCTCTTCCGAAACGAATGAGTACGAGAGAGCACACGTGTCTACCATCGATGGATCTGAGTCT
+
5BCCABBBBBCCCCCEFFCCBBBCC@CCC@BBAA@A?B?ABBBBBC?BB?C?@@@99999(9;ABCBBBAC??=7<?9;;;;*;B5;5;AA3BAA=BAAABBECC@C@BA>@@@<A@BBCCCCCCCCCBBCD@CBBB?BBBBAAAB?C@D@@>@AAABBCC?ABBCBB?AA=ABB>AABBB<@@@>AAABB3?E<@@@A@>>>A<A<@@@@<>;>ABBB?A?:::ABAD>BAC;BBC@CBBBBBBBBBAA???BBBA>>>E=>=?<?;;;AAA=<<<@@@@@==
@ATNG8:05178:04195
GATGGTAGACATATCGTACTCTCTGTACTCATTCGTTTCGGAAGAGACAGGTACGTTAATAGTTAATAGCGTACTTCTTTTTCTTGCTTTCGTGGTATTCTTGCTAGTTACACTAGCCATCCTTACTGCGCTTCGATTGTGTGCGTACTGCTGCAATATTGTTAACGTGAGTCTTGTAAAACCTTCTTTTTACGTTTAACTCTCGTGTTAAAATCTGAATTCTTACTAGAGTTCCTGATACTTCTGGTGAGATATGCATGATGCTACCATCGATGGATCTTGAGTCT
+
8<>>;>C=BBCCAAACB@BBAA;;>BABBDAA=@::;.;?;@:@A;;;BB8:::;;69.33::6:?BCBBABA>?988888'7;1;622'27776;::4=@38:ABB@=@;;;;;@A<@@@7:5:=;;;888:?>?><????AA>>>>AA@?<<=5:;;8=A:?<?@@??????;?==>>2>;@688DDD/ABBFB3818;;>?>?AA8===2=<==84949=///;=<;@@;A6857/..9466648--,,,,-225666988555....66992773606<:99:
@ATNG8:05178:04201
GATGGTAGATACTCGCTGATACACCCAGAAGATCAGGAACTCTAGAAGAATTCAGATTTTTAACACGAGAGTAAACGTAAAAAGAAGGTTTTACAAGACTCACGTTAACAATATTGCAGCAGTACGCACACAATCGAAGCGCAGTAAGGATGGCTAGTGTAACTAGCAAGAATACCACGAAAGCAAGAAAAAGAAGTACGCTATTAACTATTAACGTACCTGTCTCTTCCGAAACGAATGAGTACATAGATATACGTATAGCTACCATCGATGGATCTGAGGTCT
+
8<BA<BBCCCBCCCBACAB<@CCDC>CCC?BABC996:=@@A??@A>AB?A@BB>>?BBB2A>ACCBAA@B99929AACECD5DH@B@BCC9DIC?AABBBCB;;7;?AA=BAA>ABBBBBCJCBBBBCCCC@BBBB>AACC999?;A=@@@?:;;BBBBEA@@@BBB???=>B?;@@<881733.3;>>>1>=8=:;;BBB??=?;?@??6;5;>A??=?BAAADB>A>ABD>?@??BBBBBBBBBB@A@@?>?BDC@?@@@@@=@@?????<??AAA@@7///
@ATNG8:05178:04204
GATGGTAGCGCACACATAGATACAGTACTCATTCGTTTCGTAAGAGACAGGTACGTTAATAGTTAATAGCGTACTTCTTTTTCTTGCTTTCGTGGTATTCTTGCTAGTTACACTAGCCATCCTTACTGCGCTTCGATTGTGTGCGTACTGCTGCAATATTGTTAACGTGAGTCTTGTAAAACCTTCTTTTTACGTTTACTCTCGTGTTAAAAATCTGAATTCTTCTAGAGTTCCTATCTTCTGGGTGTATCAGCGAGTATCTACCATCGATGGATCTGAGTCT
+
;CBB?BCBABCECCCBBBDCCCBBBBBCDEBB?BCEI=CBB@@DDGCCCC@CBCCC@D@BCBB?B@CBDCBBACC=B@CCC2BA?BCDD=BBCC@CCC?CC:;;@CCC@CCDCCCCC?CCC?C@CCCCCCBB?BCDD?BCCCDB@@CCCCCBBBB@CCB?BC@B@BBCCCCCCD?A@@AA9@>C=;;;;;*;EEIK;<=KFECDCCCADDDD5DCBCC@CACD?BBBCDCC@C@CBBBF?BBBB=BABBCBBCBBCBBCAAA;;8;@@ABBC@DCCACAAABB
@ATNG8:05180:04222
GATGGTAGTGCGTGAGAGAGAGACCCAGAAGATCAGGAACTCTAGAAGAATTCAGATTTTTAACACGAGAGTAAACGTAAAAAGAAGGTTTTACAAGACTCACTTTAACAATATTGCAGCAGTACGCACACAATCGAAGCGCAGTAAGGATGGCTAGTGTAACTAGCAAGAATACCACGAAAGCAAGAAAAAGAAGTACGCTATTAACTATTAACGTACCTGTCTCTTCCGAAACGAATATGAGTACTATAGACTATCTGAGACTACCATCGATGGATCTGAGTCT
+
;>CC?CCCCCDDCCBBBCDCCCCCD>CCC?CDBBCD@C?BBCCBBBABB?B@B@A>>;;=);6A<BCBBBBBBB9A>:::;:*;B<@<ACC:CCC@CCCCCCCCD>C?CC?BBC@CCCAAABBACABCCCBA=ABDD?CAA@@B?>:?=A?@>?BABBCBB?BBBBBA>BB@BBB>AA@@@9?>=:99889'99/7@@@BBBBB?B?BE>>:=<B??AA=????===:>:===6=AD@CBBCCC@@@ACCEDCAA@CBBBBABBBBB>B@@@@@@>BCBBB=>>>>
@ATNG8:05186:04213
GATGGTAGGCGACATACATACGCGCCAGAAGATCAGGAACTCTAGAAGAATTCAGATTTTTAACACGAGAGTAAACGTAAAAAGAAGGTTTTACAAGACTCACGTTAACAATATTGCAGCAGTACGCACACAATCGAAGCGCAGTAAGGATGGCTAGTGTAACTAGCAAGAATACCACGAAAGCAAGAAAAAGAAGTACGCTATTAACTATTAACGTACCTGTCTCTTCCGAAACGAATGAGTTCGATGAGATCTCGTGTGCTACCATCGATGGATCTGAGTCT
+
==>>:=BC?B;:9CCCCCBCCCCCC@BBCADDDCBB?B<@@BCCDD@DD>A?BBDBCCBC3C@CAAABBBB@@>8>@;;;;;*;B;?5:::&9AA@@DBCCDCCC@C@BB?BCB@:::?ABBCCDDCCCCBB@BBBB?BABBB@@@=B?B;;:;EDBCCBB@BDCBBC?BB?A@B>AABBA=999<@FFDC2CC?BBBBBDBB?<@:>=@D7;7;=BBC@BCBBBBB?A??@?9?@@;??>BC?BBAAACB>>>A@?@>?988>>;?=;::;;05///5556//
@ATNG8:05190:04214
GATGGTAGTACATGATAGACGACACCAGAAGATCAGGAACTCTAGAAGAATTCAGATTTTTTACACGAGAGTAAACGTAAAAAGAGGTTTTACAAGACTCACGTTAACAATATTGCAGCAGTACGCACACAATCGAAGCGCAGTAAGGATGGCTAGTGTAACTAGCAAGAATACCACGAAAGCAAGAAAAAGAAGTACGCTATTAACTATTAACGTACCTGTCTCTTCCGAACGAATGAGTACGTGTGCGACGTGTCTCCTACCATCGATGGATCTGAGTCT
+
CCCM?BABCCDDBCBBCBBB;;;EDACCC@DCCBBB?B>ABBBA@@=>C=?;=?<555555#9<<@>>=AA;00+0000000$///)///&/:;8=<<AGEDCC?A=::6;@@=@BAAB@@@EECCCCCCC@CDDD?BBBBCCCC?C@CCC@CCCDCCCC?BBBCAA?BB>BBC?BBBCC=B??<?CCDC3BB?BAA@CCCCA=C=ABA@9>9>?BBB?BBBBBBC@C?CB?BAB=@ADBBBBBBBBBBBCBBBBBBBB@C>><>@@BBAA<>>>@BC@>>>
@ATNG8:05193:04195
GATGGTAGTGTGTCTCTGAGAGTAGTACTCATTCGTTTCGGAAGAGACAGGTACGTTAATAGTTAATAGCGTACTTCTTTTTCTTGCTTTCGTGGTATTCTTGCTAGTTACACTAGCCATCCTTACTGCGCTTCGATTGTGTGCGTACTGCTGCAATATTGTTAACGTGAGTCTTGTAAAACCTTCTTTTTACGTTTACTCTCGTGTTAAAAATCTGAATTCTTCTAGAGTTCCTGATCTTCTGGGATGTGTGCGCAGTGCCTACCATCGATGGATCTGAGTCT
+
CCBB?BCCDBBBDDABCCCBBBBBBDDDEEA@>@ABC=CC@C=BBCCBDB?CCBBE?E@DDDD?D?BBBBBBCCC@DDCCD1BB@BBCC>BBCC@BCC@CC>@@@DCCADCCCBCCC?CBB@B@CCCC@@@B@BCCD<AACCCB@BCBCCCCCCC@CBB>BC@C?BBCCBBBBC?C;:;:.;>C?CCCCC2BB@@@6<;CAAADBBA=@@@@0AABBC?B@CC@DCCCBBB@C?CAAAAA>@<>A9>0000@>ACBC@A@B@BBEACCCCCBB?BCCBECCB>>
@ATNG8:05151:04266
GATGGTAGAGTATCATGTGTATCTCCAGAAGATCAGGAACTCTAGAAGAATTCAGATTTTTAACACGAGAGTAAACGTAAAAAGAAGGTTTTACAAGACTCACGTTAACAATATTGCAGCAGTACGCACACAATCGAAGCGCAGTAAGGATGGCTAGTGTAACTAGCAAGAATACCACGAAAGCAAGAAAAAGAAGTACGCTATTAACTATTAACGTACCTGTCTCTTCCGAAACGAATGAGTACACATCGTCGTGTCGTGCTACCATCGATGGATCTGAGTCT
+
5B>C@CCCCBBBDDDA@@CCCCBAA?CCC=BCCCBB?A?BCEBBBB@CC?C@CCC@@@@>1>@DGCBCCDCBBB>BBCCCCC5CC@C@CDD;BBB?CCCCC??0000?@@<@ACAABAABCCCCCBBBBBBD?CCBB?BBCBBBAA?BACDB?BBDDBBBB?BBBBBB?BB?CBC?ABBBA7>=?9<AAAA3AB?A99:CCCAA3818>>>5;5;CCBB@BDBCBEE?B?BBC>@@??BBBBBCDCC@@ACBCCAAABBB@AAB@?BBBBCBB?BBBCBBBBBB
@ATNG8:05152:04289
GATGGTAGGCGACATACATACGCGCCAGAAGATCAGGAACTCTAGAAGAATTCAGATTTTTAACACGAGAGTAAACGTAAAAAGAAGGTTTTACAAGACTCACGTTAACAATATTGCAGCAGTACGCACACAATCGAAGCGCAGTAAGGATGGCTAGTGTAACTAGCAAGGATACCACGAAAGCAAGAAAAAGAAGTACGCTATTAACTATTAACGTACCTGTCTCTTCCGAAACGAATGAGTACTATGTAGAGCTCTATACTACCATCGATGGATCTGAGTCT
+
9<9969:@8::95<>?;??@@AAA@=AAA?BBBBBB?B?BBBBABBACC?B?AA@;;;::$9<@?AAAAC?>CC=AB;;;;;*;A>B5;;;&9@A;@:99AACAC?B=@@?ACC;;;BB@@ACBBBCCCBBA@CCA@=AAAA@@??9A;@AA=ABABBA@@;@@@ACC?B@B@??599A@>8@9:49BBBB3AA>A@ABBBCCA7;7;?AA;?:=;@<<5<C;;;BB>A?AAA9A::88A??@BBAAABBBFBBBDBE;;;;=7808=;;;=A>@999A?????
@ATNG8:05158:04272
GATGGTAGTGGCGTGAGAGAGAGACCCAGAAGATCAGGAACTCTAGAAGAATTCAGATTTTTAACACGAGAGTAAACGTAAAAAGAAGGTTTTACAAGACTCACGTTAACAATATTGCAGCAGTACGCACACAATCGAAGCGCAGTAAGGATGGCTAGTGTAACTAGCAAGAATACCACGAAAGCAAGAAAAAAGAAGTACGCTATTAACTATTAACGTACCTGTCTCTTCCGAAACGAATGAGTACTGTATCTATGTGTGCGCTACCATCGATGGATCTGAGTCT
+
7:9827:00/)///::<;;666>??>7><;7;=;;99058555>=BB???49-7<737333$3,3337333=9;;5::<<<::(44.5.555&5<<7=<<<;///=8;:9905558<<<<A@A@@9;9CB:;;?DBBB@B@@@AA@@=A=A;;6:??@B:88<988A=:5:<;///5::9:>6;771773333#394934266955/537555/5/529<@9B>=AA<A>B9=>>@8888888BB@?B>>>@>773;88=33.8...0555888<7;:?3333388
@ATNG8:05159:04247
GATGGTAGCACGACACGACGATGTGTACTCATTCGTTTCGGAAGAGACAGGTACGTTAATAGTTAATAGCGTACTTCTTTTTCTTGCTTTCGTGGTATTCTTGCTAGTTACACTAGCCATCCTTACTGCGCTTCGATTGTGTTCGTACTGCTGCAATATTGTTAACGTGAGTCTTGTAAAACCTTCTTTTTACGTTTACTCTCGTGTTAAAAATCTGAATTCTTCTAGAGTTCCTGATCTTCTGGGTGTATCAGCGAGTATCTACCATCGATGGATCTGAGTCT
+
:ABCADBCBBCBBBABCCC;;;BCBBBBCCCCACCBD>CC?B?BBBCDCD@AA@BB@D>@@@B@C@BBBBABBCB>???==,><8<<>?7>?AB?BA@<?>8>>?BCE?BBBBAB?>;AAA;A;AA999@@@;AB>>:>=@@<@>>>ABBBAAA>:>CD<AA:A;AA<==A@@@9==AAA6A=B7::@@?.::@@@:@@A>>>778A<AHGD/?;;;A=A=A@====>;;;<@<@@???A7;9@@9;;;AA?>::9::<<;;;//+/777<::5:;///777;;
@ATNG8:05161:04263
GATGGTAGTATATCGCGTCGCTATCCAGAAGATCAGGAACTCTAGAAGAATTCAGATTTTTAACACGAGAGTAAACGTAAAAAGAAGGTTTTACAAGACTCACGTTAACAATATTGCAGCAGTACGCACACAATCGAAGCGCAGTAAGGATGGCTAGTGTAACTAGCAAGAATACCACGAAAGCAAGAAAAAGAAGTACGCTATTAACTATTAACGTACCTGTCTCTTCCGAAACGAATGAGTACACATCGTCGTGTCGTGCTACCATCGATGGATCTGAGTCT
+
:;==:>?;@==@CCCJCCC;:=CDC@AAAACDDHCE@C@BCCCCCC?BB?C?B??:::::):8=ABFBAA?78:/:@?@@@>*=@<C2999*9>B=ABBBBC@><-0-0>;>??@?BBBCDGABACBB@@@B?AACB?A???AB??=AADCC@CCCCBC?A>@BBBBB?BC999B4737;=6=7718@CCC3>>:===>>>B??;>7;;CC<?<?>BBB@BBAAABB?B>ABD>BBA?BBBBBBBCCCC?@@CB???99:AAABB=A999????BCBB@>>>A?
@ATNG8:05170:04243
GATGGTAGTGCGTGAGAGAGAGACCCAGAAGATCAGGAACTCTAGAAGAATTCAGATTTTAACACGAGAGTAAACGTAAGAAGAAGGTTTTACAAGACTCACGTTAACAATATTGCAGCAGTACGCACACAATCGAAGCGCAGTAAGGATGGCTAGTGTAACTAGCAAGAATACCACGAAAGCAAGAAAAAGAAGTACGCTATTAACTATTAACGTACCTGTCTCTTCCGAAACGAATGAGTACGAGAGAGCACACGTGTCTACCATCGATGGATCTGAGTCTA
+
===@:>>>C>CBCBDGECBBBCBBB>@AAADDDC@A@@@CDCCCCE@AB>A=@B?99::+36?ABBBEBBBBC>CBBB@CC?CC:;9;CD:CCI@BBCCGAA@D@C@CC@CDFBCCB@BCCFBBBCBCCCB?BBBB@AABC@A@C>B?B998:CCCBBBB?CBB=>>@BB>BBC<??A@A;?994:BABB3B@;>;;;@>>>>;@7;;=D;?;?AAA@<?@@@@AB@C@BCC>B@?=?BBBBBBBABABBBBCBBBBCBBBBBC@CB@>==>:>>>???A@@>>
@ATNG8:05173:04267
GATGGTAGTATCTGCACACTCTGTCCAGAAGATCAGGAACTCTAGAAGAATTCAGATTTTTAACACGAGAGTAAACGTAAAAAGAAGGTTTTACAAGACTCACGTTAACAATATTGCAGCAGTACGCACACAATCGAAGCGCAGTAAGGATGGCTAGTGTAACTAGCAAGAATACCACGAAAGCAAGAAAAAGAAGTTACGCTATTAACTATTAACGTTCCTGTCTCTTCCGAAACGAATGAGTACTACTCTCAGAGACACACTACCATCGATGGATCTGAGTCT
+
/7>:7?C@@;;;>BBABBBBBCFBC>BCC:9;BBAB>B=BBBABBB=A@=?<?AA9:::9'9<@?B??>@?779*9=;;:99$9@<<2999&999299<A9>>9:2489949AC=@AB?AAAACBBBCBCBFAEBAA@BABBCCDE@B@B;;6;BBBAB??>?@@AAA=AB????@:98==6<=<8:9::;,9>6//*/99>>;;77<=99:8<877;>A=A;;:??@=@;?@>5=00)/:;:??BCCCAAA??>@==:>;6///9489>=98>;>000:/07@@
@ATNG8:05174:04246
GATGGTAGCTCTGCTCTGACTCTCGTACTCATTCGTTTCGGAAGAGACAGGTACGTTAATAGTTAATAGCGTACTTCTTTTTCTTGCTTTCGTGGTATTCTTGCTAGTTACACTAGCCATCCTTACTGCGCTTCGATTGTGTGCGTACTGCTGCAATATTGTTAACGTGAGTCTTGTAAAACCTTCTTTTTACGTTTACTCTCGTGTTAAAAATCTGAATTCTTCTAGAGTTCCTGATCTTCTGGGCTGCGCTGATATGCGCTACCATCGATGGATCTGAGTCT
+
48993445====>;;;;655;;;<==<?<>00)0:;<9=B>A<@@;?AAA?@@99;<95;;//,/5::9<;;<<<744444$4<8=>>@7<<;;6;;949;245:<;@<?>;;8///)//:6:6==>=9490*0;:>*////;=>666;;;;;==9===8<>.9.94555=;99755555'5.5555555$5;;;;)55955555<:7:<::(44444.40558>=<::::3616/////1//6@4<56555=<<<;<;;;9555.449=5557:::::<<9:9
@ATNG8:05183:04271
GATGGTAGTGTCATATGAGAGTGTGTACTCATTCGTTTCGGAAGAGACAGGTACGTTAATAGTTAATAGCGTACTTCTTTTTCTTGCTTTCGTGGTATTCTTGCTAGTTACACTAGCCATCCTTACTGCGCTTCGATTGTGTGCGTACTGCTGCAATATTGTTAACGTGAGTCTTGTAAAACCTTCTTTTTACGTTTACTCTCGTGTTAAAAATTTGAATTCTTCTAGAGTTCCTGATCTTCTGGGATGTGTGCGCAGTGCCTACCATCGATGGATCTGAGTCT
+
DBAA:DEDA@@CCBCCCCCCCBBBBCBBDCAA>@CCC?CC@C@DCDCCCC?BBCDD@C@CBBC8;9:BBBBCBA@=;;;;;*;A>ABBD<BBBB?BBB>BC>AAACBC@CCCCCABA@CCC@B@CCCDCCBB=@BAA=BBCCCCCCBBBCCCCBB?BDC@CC@B@BBCBCCCED?B;;;;6;>B>;;;;;*;AABC=CBBCBBD;;;5;;;;*;@8@@=A?AA>BBBBC@A>@@DAABBA=;;;;.:;::ABCBCCCCBBB>BBB?BAAAB;:8:BBBBBBAAA
@ATNG8:05187:04250
GATGGTAGGACGAGCGTCTGAGAGGTACTCATTCGTTTCGGAAGAGACAGGTACGTTAATAGTTAATAGCGTACTTCTTTTTCTTGCTTTCGTGGTATTCTTGCTAGTTACACTAGCCATCCTTACTGCGCTTCGATTGTGTGCGTACTGCTGCAATATTGTTAACGTGAGTCTTGTAAAACCTTCTTTTTACGTTTACTCTCGTGTTAAAAATCTGAATTCTTCTAGAGTTCCTGATCTTCTGGGCAGACTCTCACACGCCTACCATCGATGGATCTGAGTCT
+
4:@?>BB@<ABBB@@ACCBABCCC?BBCCDAA>@BBB=BB@C?CCCCDBB?CCCCC@C?BBBB?E?CCCC@@@@@;999::*:B=BBCB<BBBB?BCC?CC@@@ACCD@CCCBBBBC@DDC?C?CBBBCBBB@BBCC?CCCCCCCCBBBCCBBBB@BBB@BB?B?BBCDCCCCC?B::::6:=B;:::::*;DECE>AACCCDCCCD@CCCC5DBBBD@B?BD@BAACCAA>A@BCBBBC=@>AC>CCDCCCBBBBBBBEE@CBA?ACCCCCD@CA@@@BBBBB
@ATNG8:05187:04269
GATGGTAGCTCACGTACGTCACACGTACTCATTCGTTTCGGAAGAGACAGGTACGTTAATAGTTAATAGCGTACTTCTTTTTCTTGCTTTCGTGGTATTCTTGCTAGTTACACTAGCCATCCTTACTGCGCTTCGATTGTGTGCGTACTGCTGCAATATTGTTAACGTGAGTCTTGTAAAACCTTCTTTTTACGTTTACTCTCGTGTTAAAATCTGAATTCTTCTAGAGTTCCTGATCTTCTGGGTGTATCAGCGAGTATCTACATCGATGGATCTGAGTCT
+
5ABB?BBCCCCC@@AEICCCCCCBBBCBBB9989BBC>BB@D@DCAAACD?BBBCC>A>@B@@>A>AGBBBDB?=888888(:?;@@AA=ACCC?B?=8=?299@CCC?AACCBBBA;@>@;@<AD>>>@@@<@D@@:??A@???A@>>>BB@@?;??@<AA<A<A=>>BA===99:9<<2<<A<AABCB/BA777+//;///999>1988)2666:6A3;;6>>>>>>><=:>>AA@@877==6///>@=@@B@@@@??:::AAA@@;:;<A@@@>>>>>>
@ATNG8:05195:04270
GATGGTAGCGAGCGAGTGTGTATACCAGAAGATCAGGAACTCTAGAAGAATTCAGATTTTTAACACGAGAGTAAACGTAAAAAGAAGGTTTTACAAGACTCACGTTAACAATATTGCAGCAGTACGCACACAATCGAAGCGCAGTAAGGATGGCTAGTGTAACTAGCAAGAATACCACGAAAGCAAGAAAAAGAAGTACGCTATTAACTATTAACGTACCTGTCTCTTCCGAAACGAATGAGTACGATGAGATCTCGTGTGCTACCATCGATGGATCTGAGTCT
+
5>B@<BD@@=======>>>;;;<65.59@;@ABB::8;>AAAAAAA=@D>A=@B<55559$;;<;555556?=@1:=94444$4=4;:EFD9CBC@CICBBBB;;::@CC@DBC?@@CBBCBBCBCCBCCCCADAAA?ABBCDBBB?B@C;;:;DDBBBCC?BAAAAA?BC?BBB<??@@@;@??:?AAAB2ADA??@BBBBBB>B?BB@@<@<==B@@>@BAAACC@D?BBD>BAA=AABABBBCCBBBBBBA@????>>>>>>;??DA>>B@F@@?B???BB
@ATNG8:05159:04326
GATGGTAGCTCGCTGATGATATCTCCAGAAGATCAGGAACTCTAGAAGAATTCAGATTTTTAACACGAGAGTAAACGTAAAAAGAAGGTTTTACAAGACTCACGTTAACAATATTGCAGCAGTACGCACACAATCGAAGCGCAGTAAGGATGGCTAGTGTAACTAGCAAGAATACCACGAAAGCAAGAAAAAGAAGTACGCTATTAACTATTAACGCACCTGTCTCTTCCGAAACGAATGAGTACTACTCTCAGAGACACACTACCATCGATGGATCTGAGTCT
+
A<<<@CCCCCCCBCC@@@CCCCDCC?BBC@CBBB??=@?BBBCCCC?CC?C?A@ABBBBB3B?BBBBBC>===>5;?CCDED3BC@B<AAA7BCB?DGCDJEA@@=A=;;5;@@=AAAABCCICFECC;;;A?CLCD@CCBBAAAD@C@B@@<@B@??BBC@BBABBB@AA>???7::ECC;?::4:AAAB3??;?=>>??BAA<@7;;AD=D;??AAD<BA=>;::;?<?@A:A?@;;888>>>@@>>=AAAAB888??<:9:A:===>AAB?BBBBB777@@
@ATNG8:05161:04322
GATGGTAGGACGAGCGTCTGAGAGGTACTCATTCGTTTCGGAAGAGGCAGGTACGTTAATAGTTAATAGCGTACTTCTTTTTCTTGCTTTCGTGGTATTCTTGCTAGTTACACTAGCCATCCTTACTGCGCTTCGATTGTGTGCGTACTGCTGCAATATTGTTAGCGTGAGTCTTGTAAAACCTTCTTTTTACGTTTACTCTCGTGTTAAAAATCTGAATTCTTCTAGAGTTCCTGATCTTCTGGTATACACACTCGCTCGCTACCATCGATGGATCTGAGTCT
+
5:AB@CCB?CCABA@@BBBBBDDD?ABBDECC?BACE<AB?C?CCC?CCC@CCCFD?C?CCCC?E@BECDBABCB=>@@>?,??=AABB=@@AB?BCB?BB>@ABCCF?BBCCCABB@CCC?B?DCCCAA@@?CCCC?CCCBBCCCDCCABBAAA@CBB@BB?AAABCBBBABB?D@@@@7@=@>;;;;;*;BBBD?BCCCCCCBBA?BBBB5BCBBD@C@BC@CCDDCAA>AACBBCCC?BAC@CFBBBAAABBBBBBBBCAA@?CCCBBBB?BCCBBBBAAA
@ATNG8:05166:04323
GATGGTAGATATATGCACGCTCTACCAGAAGATCAGGAACTCTAGAAGAATTCAGATTTTTAACACGAGAGTAAACGTAAAAGAAGGTTTTACAAGACTCACGTTAACAATATTGCAGCAGATACGCACACAATCGAAGCGCAGTAAGGATGGCTAGTGTAACTAGCAAGAATACCACGAAAGCAAGAAAAAGAAGTACGCTATTAATATTAACGTACCTGTCTCTTCCGAAACGAATGAGTACGAGAGAGCACACGTGTCTACCATCGATGGATCTGAGTCT
+
////)//::;<<<=><<;;;:::993954.449499.4.4///://)//)/)/9;77887'7.33;::::888<(334444&44.5.555&5555:555555555:64504;;.554:;9566;9=>>596<.55;?;;>>;<<994:7;>>:>>;;;<;;7555:9:39953336:888:3333433333$3933349998990505993968697:*0---//5050269(--6(---//38888;885977733397766523...777252222...--
@ATNG8:05169:04332
GATGGTAGCTCTGCTCTGACTCTCGTACTCATTCGTTTCGGAAGAGACAGGTACGTTAATAGTTAATAGCGTACTTCTTTTTCTTGCTTTCGTGGTATTCTTGCTAGTTACACTAGCCATCCTTACTGCGCTTCGTTTGTGTGCGTACTGCTGCAATATTGTTAACGTGAGTCTTGTAAAACCTTCTTTTTACGTTTACTCTCGTGTTAAAAATCTGAATTCTTCTAGAGTTCCTGATCTTCTGGTGTCGTCTATCATGTACTACCATCGATGGATCTGAGTCT
+
CDEE@CBCBCBCCBCCCCCCGCCBBDCCCE??=?CCE=BB?B?CCDCCBB@CCDCB?C@CCCC=B=BBDBBBBCC?CCCCC5BB?BABD>BBAA?ACC?CE;;;CBCC@BBBCCCCC?BBB@D?CCCCBBBB?BAAB<???AAABBDBBACBBBA?BBC?CD?C?BBCCCFCBB?CCCDD;C@C>B@BBB0BBBBB:;;CBBBDAAA<@@@@0@BBBD@F@BB?BCBCDBB?B?BBBDCC>AAC@CCBBAA:9:BBCCBBCCCBB@BBCCBBB?BBBAABB@@@
@ATNG8:05178:04304
GATGGTAGGACGAGCGTCTGAGAGGTACTCATTCGTTTCGGAAGAGACAGGTACGTTAATAGTTAATAGCGTACTTCTTTTTCTTGCTTTCGTGGTATTCTTGCTAGTTACACTAGCCATCCTTACTGCGCTTCGATTGTGTGCGTACTGCTGCAATATTGTTAACGTGAGTCTTGTAAAACCTTCTTTTTACGTTTACTCTCGTGTTAAAAATCTGAATTCTTCTAGAGTTCCTGATCTTCTGGGCAGACTCTCACACGCCTACCATCGATGGATCTGAGTCT
+
4>;;:CEC?B@@@CCBBBBBBCBB@CBBBBA@=@@@@;@C@B@CCBBBBC@BCDCC?B@CCCD@GACCCCBBBA?;9::::*;A>A@@A;ACCB?CFH@BC@AA@CBC?BBCDCCBB8;;B=A=BCBBBCBB?BCCC?BBBBCCBBBBAAACDDE=@AB?BB@C@CBCCDCCCC>BBCCC:B=C=;::::*;CBBC?CCCBBBBAA@5;;;;*;@@@A=A?CD?BBDBBBB?B?BCBBBC?AACH?CDHC@AACCBBBCCD@BBC@C@@???@>BBAAADC;;;
@ATNG8:05187:04303
GATGGTAGTCTCAGATAGTCTATAGTACTCATTCGTTTCGGAAGAGACAGGTACGTTAATAGTTAATAGCGTACTTCTTTTTCTTGCTTTCGTGGTATTCTTGCTAGTTACACTAGCCATCCTTACTGCGCTTCGATTGTGTGCGTACTGCTGCAATATTGTTAACGTGAGTCTTGTAAAACCTTCTTTTACGTTTACTCTCGTGTTAAAAATCTGAATTCTTCTAGAGTTCCTGATCTTCTGGATAGCGACGCGATATACTACCATCGATGGATCTGAGTCT
+
BA<<;BBBCDDCBCCCGIBBCCCDBBBCAB;;7;BBC=BC@CBCCCCCBB@BBB@@>@?BBCC?C?BBCBCFAAA:;9988)8?;ABBC>BBCE@FCC?BB=AA@AAB@CCCBBBCB@BDD@E@CCCDBBBB?AAA@5;;BBCBCBDCCCBBACC>BAA>AB<@=@@A@BCCBB@AAAAA-;4;=;;;;.9>ABC<BBC;;;BB@C5;;;;*;;;:A?C@CC@CBAACCC@C@BABCCB=@?B?BBA@AEBCBCAA@DCBBD;:7:AAACBB?BBBAAAC?@?
@ATNG8:05193:04335
GATGGTAGAGTATCATGTGTATCTCCAGAAGATCAGGAACTCTAGAAGAATTCAGATTTTTAACACGAGAGTAAACGTAAAAAGAAGGTTTTACAAGACTCACGTTAACAATATTGCAGCAGTACGCACACAATCGAAGCGCAGTAAGGATGGCTAGTGTAACTAGCAAGAATACCACGAAAGCAAGAAAAAAGAAGTACGCTATTAACTATTAACGTACCTGTCTCTTCCGAAACGAATGAGTACGAGAGAGCACACGTGTCATCGATGGATCTGAGTCT
+
B=C>;CBBBBCCBBDBBAGDDDBBB?BCC@CBCBBB?B?BBCCCBB>BCAD@DCBA@@@@0@=ABBECCCBBBA:ABBBBBB0BB?A=ABB7@BB=BB?@@BC@@=@@AA=AAB>ABBBBDCCCCCCCCCCD?BB@@=@BBA@BAA=B?CCC@BBDCCBCC@CBBA@A>?=8999399999,7<<6<>DDCC'BB@B878CBA?;6:6:=:9)/)//00@?C;;;@@@5;4:??8=992777?=@@A???>BBCD?@?AABEAAABAB??<?ADAAAA>>>
@ATNG8:05196:04319
GATGGTAGCGCACACATAGATACAGTACTCATTCGTTTCGGAAGAGACAGGTACGTTAATAGTTAATAGCGTACTTCTTTTTCTTGCTTTCGTGGTATTCTTGCTAGTTACACTAGCCATCACTGCGCTTCGATTGTGTGCGTACTGCTGCAATATTGTTAACGTGAGTCTTGTAAAACCTTCTTTTTACGTTTACTCTCGTGTTAAAAATCTGAATTCTTCTAGAGTTCCTGATCTTCTGGGTCTCTCTCTCACGCACTACCATCGATGGATCTGAGTCT
+
//776<@@ABDCDDBCBCBCCCCBBBBBAA::7;AAB=CC@C@DDBBBBC@CCCCC@B@CCBB@B@CBBCC;;;C@@@@@@,@@:=?BB<BBCCAFAA?AE9;;BEMK?BBCCBCBC?BBBBBCCA99:>@??@?CDCBBBBCCBABBCBCC@CBB>BC@C?AAEBBCBBC@CDDDD;C@C;;;;;;*;A@@A000>@BBBBBB?BBBC5BBBAA>B>BB?BCBBCBB=@?@AACBB>A?CC<BBA@@@ABA@@@AA@@@BC?ABB??@B@BAAABAA@99
@ATNG8:05196:04323
GATGGTAGATATATGCACGCTCTACCAGAAGATCAGGAACTCTAGAAGAATTCAGATTTTTAACACGAGAGTAAACGTAAAAAGAAGGTTTTACAAGACTCACGTTAACAATATTGCAGCAGTACGCACACAATCGAAGCGCAGTAAGGATGGCTAGTGTAACTAGCAAGAATACCACGAAAGCAAGAAAAAGAAGTACGCTATTAACTATTAACGTACCTGTCTCTTCCGAAACGAATGAGTACGAGAGAGCACACGTGTCTACCATCGATGGATCTGAGTCT
+
;B=B9BMH@A@BCCCBCABBDDBBC@BCC?BBBCCC?B?AABBBBC?BA?C@BBA???@@2@@CCDAAACCCCC>B@@@CCC1C@=?5:::6;CD@CCCCBBBBA=B?BB?BCD@CCCAAADDECCCEBBBD@DB@?>@CCCCCAA>A?C:;;;DDCCBCC?BBBAAA?BB>BBA;?>@@@9???=ACECD2CC@BBA>BBAAA<A8;;>>9=8=>B@A?A;::BBB?B?BBB=A??<???CCCDBBBAAB>BBBBBBBB??@@A=@;;:@@@>A???AAC;;;
@ATNG8:05152:04342
GATGGTAGAGTATCATGTGTATCTCCAGAAGATCAGGAACTCTAGAAGAATTCAGATTTTTAACACGAGAGTAAACGTAAAAAGAAGGTTTTACAAGACTCACGTTAACAATATTGCAGCAGTACGCACACAATCGAAGCGCAGTAAGGATGGCTAGTGTAACTAGCAAGAATACCACGAAAGCAAGAAAAAGAAGTACGCTATTAACTATTAACGTACCTGTCTCTTCCGAAACGAATTAGTACGAGAGAGCACACGTGTCTACCATCGATGGATCTGAGTCT
+
<B@@?CCCCCBDFDEABBBCC;;;@;@BC?CBBB<;9;?BBCCC@A9>>-0+0@@0000/$/6==>>C666A@?6==@@@@@+AB>B@BCC;BCC?BCBBBBB::057:94:<<8;<;=CCCCDDCCBBCCDADDCC@BBAAAB;;6;?B@@?@CCBBBDD?BBBCBB?BC>ABB799BCC;A@@=@AAAA/AA=:99?BAB?B3938=>=8=:=@CCB?CBBBABB=@=@AA9A@@=??A@ACCBBB@??BBBABBAAAB???C?CCEBBBC@BA==BBB===
@ATNG8:05152:04378
GATGGTAGTCTCAGATAGTCTCATAGTACTCATACGTTTCGGAAAGAGACAGGTACGTTAATAGTTAATAGACGTAACTTCTTTTCTTTGCTTTCGATGGTATTCTTGCTAGTTACACTAGCCATCCTTACTGCGCTTCGATTGTGTGCGTACTGCTGCAATATTGTTAACGTGAGTCTTGTAAAACCTTCTTTTTACGTTTACTCTCGTGTTAAAAATCTGAATTCTTCTAGAGTTCCTGATCTTCTGGCTCTCGTAGACAGATACTACCATCGATGGATCTGAGTCT
+
4=<<5<9;45555;99>00//////5999<<0///888/8:.44(333;89746;;//(/06:89179993336//(/:(////&///(/333(333394:33.39,33766>:;;;;>>><7;?=7:4;;990///)////)/555999555:;;<<<>:<<<8;>7;.9:A9:9==@8==<=>05.5455555$55:<<0;665999555.4444$4999<2505;397//0/8)/)/8;:::7<5919@999@<>><<<;665<;;@9@@>=>=>:=888A>>:88
@ATNG8:05160:04357
GATGGTAGCTCGCTGATGATATCTCCAGAAGATAGGAACTCTAGAAGAATTCAGATTTTTAACACGAGAGTAAACGTAAAAAGAAGGTTTTACAAGACTCACGTTAACAATATGCAGCAGTACGCACACAATCGAAGCGCAGTAAGGATGGCTAGTGTAACTAGCAAGAATACCACGAAGCAAAGAAAAAGAGTACGCTATTAACTATTAACGTACCTGTCTCTTCCGAAACGAATGAGTAACATAGATATACGTATAGCTACCATCGATGGATCTGAGTCT
+
55:::CF@>@@<@@BB@A@@?@A@A=@BB?;66>>7:7;<;;:=>85504388333333$328;334337799(3333777)8;6=7===1<BB>899AA=@@@=B:>;56///997:8992..7-----(-566.559;?7;;9<8>7<:89;<=:6806;;7;<877.39968//.(..--'-7;;;)......89877/5,228=495:22588<:=>;55.546;<0<7707//8//(.<:3379;755257==@889=8<;;=886/6::==;;;?>
@ATNG8:05163:04353
GATGGTAGGCGACATACATACGCGCCAGAAGATCAGGAACTCTAGAAGAATTCAGATTTTTAACACGAGAGTAAACGTAAAAAGAAGGTTTTACAAGACTCACGTTTAACAATATTGCAGCAGTACGCACACAATCGAAGCGCAGTAAGGATGGCTAGTGTAACTAGCATGAATACCACGAAAGCAAGTAAAAAGAAGTACGCTATTAACTATTAACGTACCTGTCTCTTCCGAAACGAATGAGTACTGCGTCTCACTCTCGCCTAATCGATGGATCTGAGTCT
+
CCB>:BCE@DDCBCCCDCBBBBBBB?CBC?AAAABA?B?@@CCCDC@BB?B=A@?:;;;;*;>A@AAA@BBAAA8@?;;;;;';@=<4;;;0;;;;@>>A>?<;;;,;>BA@CBB>AABACBBAAB;;=CCCCACCCD@CBCGCBCBAD@CCB@BCCCCCBB?;;;A@@@AA>>AA000AFI=@>;:00....$.50-//::@>>>:=:::::)0*/:;;>;=A@ACAD@C?BBC=BAD?AAB@AAB::9BCDCCCEDEE@A@@BB@BBBCCF@CAAA99:???
@ATNG8:05178:04340
GATGGTAGTGTGTGCTCTGAGAGTAGTACTCATTCGTTTCGGAAGAGACAGGTACGTTAATAGTTAATAGCGTACTTCTTTTTCTTGCTTTCGTGGTATTCTTGCTAGTTACACTAGCCATCCTTACTGCGCTTCGATTGTGTGCGTACTGCTGCAATATTGTTAACGTGAGTCTTGTAAAACCTTCTTTTTACGTTTACTCTCGTGTTAAAAATCTGAATTCTTCTAGAGTTCCTGATCTTCTGGTCTACTACACTGTACTCTACCATCGATGGATCTGAGTCT
+
;;::8=999999555:;A@AABBCC@@@CB@@@@CBBC>DF@D@AABCCCG@DBBBB=A=@B@@=@@BBBBCBCBC@CCEEG3CC@CCCB<BBA@<ABB;AB9;;@CCCADBBBCDCH@CDDAC@CCBBBB;;6:AA@=BAA@B;;;BCBBDCCCB@;;;:;C?C@AAAFECCDC>B;;;;.;=A>;;<<<*;BBBB;;;CBBB;;;@=@?B@1@@ABC?B?BC>;;;BAA@6;6;;;BA>6<00*0===BBAA??@BBC@>>@00+0;;<=>>;???@B???AC
@ATNG8:05179:04386
GATGGTAGTGGTGTCTCTGAGAGTAGTACTCATTCGTTTCGGAAGAGACAGGTACGTTAATAGTTAATAGCGTACTTCTTTTTCTTGCTTTCGTGGTATTCTTGCTAGTTACACTAGCCATCCTTACTGCGCTTCGATTGTGTGCGTACTGCTGCAATATTGTTAACGTGAGTCTTGTAAATCCTTCTTTTTACGTTTACTCTCGTGTTAAAAATCTGAATTCTTCTAGAGTTCCTGATCTTCTGGATAGCGACGCGATATACTACCATCGATGGATCTGAGTCT
+
8?>A2//7//)///;<>;;9BBB@AACBCBB;:5;9:;0;B=A=BBCBBBD@CBBBB>B;A@A@?AAGGDJCCCBB@BCFED5CB>B@@@8@@;;9<BC?CC?A@CCBCABBCDF@@@=A;;7;?CCCBB@AA>ABBB?CDCCBBCBDBBBDBBAB@DBB?BA=@>@@CDCCCBB>B;;;9<F>C><;;;;*;CAAA:@;;<BCB@@A5;;;;*;??CB@C@CC?;<;CCCB@C?ECBCBA?A@A?ABAABDBBBB;;;@@@AABB?;::AA?@=@@@@@@@;::
@ATNG8:05183:04374
GATGGTAGCTCACGTACGTCACACGTACTCATTCGTTTCGGAAGAGACAGGTACGTTAATAGTTAATAGCGTACTTCTTTTTCTTGCTTTCGTGGTATTCTTGCTAGTTACACTAGCCATCCTTACTGCGCTTCGATTGTGTGCGTACTGCTGCAATATTGTTAACGTGAGTCTTGTAAAACCTTCTTTTTACGTTTACTCTCGTGTTAAAAATCTGAATTCTTCTAGAGTTCCTGATCTTCTGGACAGAGTGTGCAGATACTACCATCGATGGATCTGAGTCT
+
5AB>?>CCAACC@@BCBAAC@@@CCCBCCCAA>ACBC>CCBC@BBBCCBA?BCC998;?AAAA?A>??CBBA@@?988898(9A;A???:?BBB?CCC>==:==>CCD?AABBBCA=7=>A;@9=>AAA;;;7;AAA8<<>@>>=>@AAA?999?;AAA<=<8<9=>@AA@@@A=A<<<<2<:>;?;===,=9768)--6---9<<A<AAAC/A?>?A=A<>=:=>?==>>;>=@@;<;@7;;A<??@A887AB::;;;>?>B>>;>A???CC=AAAAA==>AA
@ATNG8:05185:04374
GATGGTAGGCGTGTGAGAGTCTGCCCAGAAGGTCAGGAACTCTAGAAGAATTCAGATTTTTAACACGAGAGTAAACGTAAAAAGAAGGTTTTACAAGACTCACGTTAACAATATTGCAGCAGTACGCAACACAATCGAAGCGCAGTAAAGGATGGCTAGTGTAACTAGCAAGAATACCACGAAAAGCAAGAAAAAGAAGTTCGCTATTAACTATTAAACGTACCTGTCTCTTCCGAAACAATGAGTACGATGAGATCTCGTGTGCTACCATCGATGGATCTGAGTCT
+
::;;265>>B;:9;;>:@@966=<=6>@A7A@CCCCAD<?@=<6//7<<,/)/::55555$47446>><@=<==5=:<8888,..*-)---&--608:333888:8><@A?BBB?B?BC?>====>8818;;>:??@A=@@>=<:567(89==B?BBCCBBBB?BBB?@??::6:?=9=?<<<<29988;=?AB177>BB<BA@899?B?@@?@388)8=::??????;;;5;*//919;75589899;@@==>=0007:6=<?<<8A68<?@BBB@C??==98987
@ATNG8:05187:04347
GATGTAGGAGACACGTCGCACACGTACTCATTCGTTTCGGAAGGAGACAGGTACGTTAATAGTTAATAGCGTACTTCTTTTTCTTGCTTTCGTGGTATTCTTGCTAGTTACACTAGCCATCCTTACTGCGCTTCGATTGTGTGCGTACTGCTGCAATATTGTTAACGTGAGTCTTGTAAAACCTTCTTTTTACGTTTTACTCTCGTGTTAAAAATCTGAATTCTTCTAGAGTTCCTGATCTTCTGGCGCGTTATGTATGTCGCCTACCATCGATGGATCTGAGCTC
+
::<<<>>:666<====666;;?>@=BBBCBB=A;00,0@)0)/)////;>9<<>AA;@597??3;0339;9=98<48;;;;+336;:::3899?9@AB?BB?C??<?B47333;;88285705398:;;58829>77.55;<>?888::::555:1979288:@;;7;877755-22222&2+2+25999*9;?>AA5::89<99;:;688:8+8//-3-3)//5999=@@@<A<@@@@@B=:::9////-)-22----677:066846658988+//53;:5536
@ATNG8:05194:04362
GATGGTAGCTATACGTATATCTATGTACTCATTCGTTTCGGAAGAGACAGGTACGTTAATAGTTAATAGCGTACTTCTTTTTCTTGCTTTCGTGGTATTCTTGCTAGTTACACTAGCCATCCTTACTGCGCTTCGATTGTGTGCGTACTGCTGCAATATTGTTAACGTGAGTCTTGTAAAACCTTCTTTTTACGTTTACTCTCGTGTTAAAAATCTGAATTCTTCTAGAGTTCCTGATCTTCTGGGATGTGTGCGCAGTGCCTACCATCGATGGATCTGAGTCT
+
>DDC?CAABCBCCBBCCICCCCBBBBBCCCBA=AAAB>CB@C?AAACCBB?BCBBB?B=@ACC@C@CCBBBB?@>;99999$9717:97,3?AC@CBC?994989AAC?BAAABACC?@>><A<A??;;;;;;AB>=9?@A@@@A?AAAADD=>><@>>;>B=B<A>>;;;A??<?CCCB;B<A<>>@@@/@@;==18:9///<==@=@@@@,7///;4;5:;7;@@@@=>:==AAAAA@<=:9919//-7--/66;<BBB=AAA<?>>>@DD=AA>?@@@A;;
@ATNG8:05195:04350
GATGGTAGATATATGCACGCTCTACCAGAAGATCAGGAACTCTAGAAGAATTCAGATTTTTAACACGAGAGTAAACGTAAAAAGAAGGTTTTACAAGACTCACGTTAACATTATTGCAGCAGTACGCACACAATCGAAGCGCAGTAAGGATGGCTAGTGTAACTAGCAAGAATACCACGAAAGCAAGAAAAAGAAGTACGCTATTAACTATTAACGTACCTGTCTCTTCCGAAACGAATGGTACTATAGACTATCTGAGACTACCATCGATGGATCTGAGTCT
+
<=??;>B>BCCBAACCCBCBCCBBB>BBC@CDDCBB?B>AABBBBB?BD@C=??A=>>??.;<@@BBBBBBAAA:@ABBBBB5BC?C6;;;.;@A=ACHGGCCCC@C?CCC?CC?BCBBBCCCAAACC;;;C@EDCC?BBB@@A995;@CBB?ABBBCDCC?CCEFBB?>;7;;;,00@@@8@@B?CDDDD1?@>@?A>BBBBA:>:=>==1818>BBB>@@@@@AB>C?A@@9@9949C=ABBBBCCDBAAA@A@BBA@@>;;5;888?@@;?;;:?BA;;;
@ATNG8:05196:04361
GATGGTAGTGTCAGTGCGCGTCGTCCAGAAGATCAGGAACTCTAGAAGAATTCAGATTTAACACGAGAGTAAACGTAAAAAGAAGGTTTTACAAGACTCACGTTAAGAATATTGCAGCAGTACGCACACAATCGAAGCGCAGTAAGGATGGCTAGTGTAACTAGCAAGAATACCACGAAAGCAAGAAAAAGAAGTACGCTATTAACTATTAACGTACCTGTCTCTTCCGAAACGAATGAGTACGAGAGAGCACACGTGTCTACCATCGATGGATCTGAGTCT
+
/7786<<<C?CDCCCBCCC;66>998;CC@BBBCCC@B?BBCCBCC?BB?B9:;ABFF>D@D@@@AAAABBA8<<;;;;;';@<@4999&5@;<<B<<<<?AA?A?BE@BCI@CBCECCBDCDCCCCCBB@BBCC?A??=><==8?>@??=???CBCBE?BBCBCB>A>=;;;000@;=1//84:::;;.;==?888???BB=B<>>>>5;5;=BACAC:::>==3:4:AB;B??<?AAABBCCBBBB@>BA??>@@=@;;;B:=;;;;;>;;;<B>>>>>?
@ATNG8:05156:04408
GATGGTAGACATATCGTACTCTCTGTACTCATTCGTTTCGGAAGAGACAGGTACGTTAATAGTTAATAGCGTACTTCTTTTTCTTGCTTTCGTGGTATTCTTGCTAGTTACACTAGCCATCCTTACTGCGCTTCGATTGTGTGCGTACTGCTGCAATATTGTTAACGTGAGTCTTGTAAAACCTTCTTTTTACGTTTACTCTCGTGTTAAAAATCTGAATTCTTCTAGAGTTCCTGATTCTTCTGGGCTGCGCTGATATGCGCTACCATCGATGGATCTGAGTCT
+
558939<;::@ABEJDCCCCCCBBBC@@@B@@=@BAC>BA?A?BBABA?@9=?A??<?=B:487B6;AAABDBAC?BBAAA/9:0:@==5=AAB?BBB?CC>AACBBB?@@@A>>>?<@AA>D<A???;;;@<AAAA<@@@@@????@@>>>@AD==>><AA:>7;;==F@@@C<=====2=<A;>>DDD/??=;<1:76///<;;>1////(////9.5.8A;?>;=<@@<@::://)/3-33:>4///866:<<<9@@>;=78827><<9;=;??===@@@@@
@ATNG8:05156:04420
GATGGTAGGCGAGAGTGAGACGCAGTACTCATTCGTTTCGGAAGAGACAGGTACGTTAATAGTTAATAGCGTACTTCTTTTTCTTGCTTTCGTGGTATTCTTGCTAGTTACACTAGCCATCCTTACTGCGCTTCGATTGTGTGCGTACTGCTGCAATATTGTTAACGTGAGTCTTGTAAAACCTTCTTTTTACGTTTACTCTCGTGTTAAAAATCTTAATTCTTCTAGAGTTCCTGATCTTCTGGCGCTCTGTCACGTCTGCTACCATCGATGGATCTGAGTCT
+
5@BA=CAA?BCCCCBBBCFCAAACEDBBB@996:@@A<BC?BAAAABECB@BBBBBAD@BAAB?B@BBABABBBA;87778(9><A>>=<>BBD?BB?;??:0/0A00,0@@BBA@A:==B<A<ABB<:;;><@@DD<A?AA?@@>>>@??????;<==>AA<?;@AD>>>??A:==?BB6A<@;??CCC/CA===6:67///><9=:=@@>/;77+/+/77706///9:;3939A?;894////5397///;:;;>@?;;;B>><>ABABAA;???AA=>>@>
@ATNG8:05158:04419
GATGGTAGTGATACAGATCAGACACCAGAAGATCAGGAACTCTAGAAGAATTCAGATTTTTAACACGAGAGTAAACGTAAAAAGAAGGTTTTACAAGACTCACGTTAACAATATTGCAGCAGTACGCACACAATCGAAGCGCAGTAAGGATGGCTAGTGTAACTAGCAAGAATACCACGAAAGCAAGAAAAAAGAAGTACGCTATTAACTATTAACGTACCTGTCTCTTCCGAAACGAATGAGTACCTCTCAGACGCTCGTCCTACCATCGATGGATCTGAGTCT
+
CCBB@BCCCCBBBCCCCBBCCCCCC?CBB?BCCB?@>@?AAA??AA>AB?C@BBBCCCCC3C?CCBBBCBBABB=BBBBDFD5@A<>4;;;6;CC@CBBCCCD;99;@CH@CCD?BBBBBDCECCCCCCBBB@BB@A>A@A@ABAA>A@C@@?@BCCCCCC?AA@CCB?CC?999;>>>>=7?>=9=>>@@@(@C?A998BBB@@:?<>D?@7;6;@B@@>@CAAABB?B?BCC=BAB>BBCBBAB?BBBBBA@@?@@AA??:>AD=AAAAA>>:>???@@>:::
@ATNG8:05160:04413
GATGGTAGCGAGCGAGTGTGTATACCAGAAGATCAGGAACTCTAGAAGAATTCAGATTTTTAACACGAGAGTAAACGTAAAAAGAAGGTTTTACAAGACTCACGTTAACAATATTGCAGCAGTACGCACACAATCGAAGCGCAGTAAGTATGGCTAGTGTAACTAGCAAGAATACCACGAAAGCAAGAAAAAAGAAGTACGCTATTAACTATTAACGTACCTGTCTCTTCCGAAACGAATGAGTACGATGAGATCTCGTGTGCTACCATCGATGGATCTGAGTCT
+
6BCC@CCCCABBBBCDBBBDDAAAC?CCD@CBBBCC?B?CCBBBBB?A@=@>BBBCCCCC2CACCCCCCCCBCD=A@9::::*:@=B4;;;.:BB?CCCCCCB::7;@BB?CBC?BCCBBBCCCC@@@DCCC@BCCC?BBBBBBAA?BBBBB@BBCCBDDD?A@ACCD?BB>BBB<?>===7>>>9999999%9B;:99:CCCCC>A>BB@@7;7;BCCB@BCBBBBC?B@BBD>CCB?BBBBBBCCDCCBBBBB788><786>>>=AA@>??B@CBBBBAAACC
@ATNG8:05160:04417
GATGGTAGAGAGACTGTAGCGCACCCAGAAGATCAGGAACTCTAGAAGAATTCAGATTTTTAACACGAGAGTAAACGTAAAAAGAAGGTTTTACAAGACTCACGTTAACAATATTGCAGCAGTACGCACACAATCGAAGCGCAGTAAGGATGGCTAGTGTAACTAGCAAGAATACCACGAAAGCAAGAAAAAGAAGTACGCTATTAACTATTAACGTACCTGTCTCTTCCGAAACGAATGAGTACAGAGAGTACGATATGTCTACCATCGATGGATCTGAGTCT
+
5BBB@BCCCCCCBB@BBCGDDCCCC=BBB?DCCBBB?A?BABBBCB?CC?C?@@ABBBBB3B@BBBBBA@BB@B9BBBDDDD5@@;@5<;;.;CC@GCBBCCEBB?B@BC?BBB>A@CDFCCCBBBDCCC@A?@ABB>AAA??A@@>A@CBB?BCBBBAAC?CCCAAC?CC@AAA999@@@9@@>;====?.;A<A;;;AA@;:69:==>>8=8=>?9979BAABCC?B?CBB=???>AABCCEBBCB@@DABBBB>>@@?><;;:;>@@D==9=AAAB??=<<
@ATNG8:05166:04417
GATGGTAGCGCATATCAGCGCAGCCCAGAAGATCAGGAACTCTAGAAGAATTCAGATTTTTAACACGAGAGTAAACGTAAAAAGAAGGTTTTACAAGACTCACGTTAACAATATTGCAGCAGTACGCACACAATCGAAGCGCAGTAAGGATGGCTAGTGTAACTAGCAAGAATACCACGAAAGCAAGAAAAAGAAGTACGCTATTAACTATTAACGTACCTGTCTCTTCCGAAACGAATGAGTACGATAGTCATAGCAGAGCTACCATCGATGGATCTGAGTCT
+
@B;926>@?BCD;;;GDDCCCCCCF?EEE@CBBBCC@C@CBBBBCC@BB9959>@;;;;;*;>CBBDCCBB;;;0;B;;;;;';?;:4955&5;;6=A<ACCC@@?@@BB@BBC@BCCCCCDCCDBBBCCCCBCCDD@CDCCCCCC?C@B@@=@BBCCCBB?AAACCD?BB?999???888*99949BCCD3BB?A:::AACAA>A@BB@A<>;>>BBB>AABBABB?B@BCC>CCC>?@BBBBCBBDCCCCBBBCBBBBBBBAA>ABCBBBB@BCBABBBBBB
@ATNG8:05180:04391
GATGGTAGCAGACGTGACAGAGCGCCAGAAGATCAGGAACTCTAGAAGAATTCAGATTTTTAACACGAGAGTAAACGTAAAAAGAAGGTTTTACAAGACTCACGTTAACAATATTGCAGCAGTACGCACACAATCGAAGCGCAGTAAGGATGGCTAGTGTAACTAGCAAGAATACCACGAAAGCAAGAAAAAAGAAGTACGCTATTAACTATTAACGTACCTGTCTCTTCCGAAACGAATGAGTACTGCGTCTCACTCTCGCCTACCATCGATGGATCTGAGTCT
+
;CBC@BBBBDCC====>@EDDECCBACBC?AABBBB?A?AAB?@?B@BB?B?BBBBDBBB1B@BB998CCCDDC>?=;;;;;*;B?C?CCC<DDBAGCCCFA@00,09=@9@>C=@@BBCCCKCCCBBCCBB@AAACABAAABBBB@D@BBB=AAAABCCE@AAACDF?BB?AB?9>>@AA9=<;8000000%/:7//.5356868<8;===4=8=?BAA?AAABBCB?B@CCD=BBB?BBB9:9A??>BBAAAAABABABF@BBB?BCBDBBA<?????ABAAA
@ATNG8:05180:04412
GATGGTAGTGCGTGAGAGAGAGACCCAGAAGATCAGGAACTCTAGAAGAATTCAGATTTTTAACACGAGAGTAAACGTAAAAAGAAGGTTTTACAAGACTCACGTTAACAATATTGCAGCAGTACGCACACAATCGAAGCGCAGTAAGGATGGCTATGTAACTAGCAAGAATACCACGAAAGCAAGAAAAAAGAAGTACGCTATTAACTATTAACGTACCTGTCTCTTCCGAAACGAATGAGTACTGTATCTATGTGTGCGCTACCATCGATGGATCTGAGTCT
+
@B=D@CBCBBB:;;AGICCCCEBBB>BDC@CCDCBB?B@BCDCCBB>BB>B>A??99999'96ACCDCBBACCC<CB;;;;;*;A=@5;;;&5<<?>BCCCBBBB>B?BC?BCG@BABBBECCCBBCCCCCC@BBBB>AABBCCBB?C@CCC@BBBBCCC?BBCBBC?BB>???:?????8===9:99999%9B;A998@@AAD<A<AA>><>:=AA@@>@BBBBCD?B@BAA9A9979DFCCCCAAACCC?>>BCCCC;;;>??=@AAA@@B@CBAAAAAABB
@ATNG8:05184:04435
GATGGTAGGAGACACGTCGCACACGTACTCATTCGTTTCGGAAGAGACAGGTACGTTAATAGTTAATAGCGTACTTCTTTTTCTTGCTTTCGTGGTATTCTTGCTAGTTACACTAGCCATCCTTACTGCGCTTCGATTGTGTGCGTACTGCTGCAATATTGTTAACGTGAGTCTTGTAAAACCTTCTTTTTACGTTTACTCTCGTGTTAAAAATCTGAATTCTTCTAGAGTTCCTGATCTTCTGGGCAGACTCTCACACGCCTACCATCGATGGATCTGAGTCT
+
5ABB@BAB@BBCBBBDBBBCCCCCBDCCBCAA?BCCC?CC@B=;;:BABBACCCAA?A@AA@@>?@CBBBCCBA@=AA??@1AB?BBBB=BBA@;???9?A::99A@A=ACCCBB@@<==>=A;==999<;<6<??@<===AAAAAAA@@@A:9:088818=:=;@@@@@>>?@8=;;;;/;;@:==DDD/A;:;>-88;:<<>?@A=====,<///6/6/;;;===?@??;?=BB????<@@==6==<///:89<===AA=A>>:>:::;:@<A>==D?:998
@ATNG8:05186:04417
GATGGTAGCGCGACGAGCGTAGACCCAGAAGATCAGGAACTCTAGAAGAATTCAGATTTTAACACGAGAGTAAACGTAAAAGAAGGTTTTACAAGACTCACGTTAACAATATTGCAGCAGTACGCACACAATCGAAGCGCAGTAAGGATGGCTAGTGTAACTAGCAAGAATACCACGAAAGCAAGAAAAAGAAGTACGCTATTAACTATTAACGTACCTGTCTCTTCCGAAACGAATGAGTACAGAGAGTACGATATGTCTACCATCGATGGATCTGAGTCT
+
CD>>9BCBCBBBBBBCDCCCCCBCB>CCC?CCCD998:?AACACCA@AA=A@B?>8777(9<ABBBBBBBBB?8?9:999*:B<A2:99&9AC>><@ACCFBB@B@CC@BCB@BCBCDDECCCBBBBBBC@BBBC@C999BCBB@B@BBB?CBBBBBCC?CAAAAA?CD?@AA=??AA@;@>?9;>>>>/==8=888@A?;;7;=??>>:=9=AB::8:BADBCC?C>BBC>BBB?B???BBBBB??>ACCC??AAA@?;;;?:><<>>@@=A???A??877
@ATNG8:05192:04400
GATGGTAGATATATGCACGCTCTACCAGAAGATCAGGAACTCTAGAAGAATTCAGATTTTTAACACGAGAGTAAACGTAAAAAGAAGGTTTTACAAGACTCACGTTAACAATATTGCAGCAGTACGCACACAATCGAAGCGCAGTAAGGATGGCTAGTGTAACTAGCAAGAATACCACGAAAGCAAGAAAAAGAAGTACGCTATTAACTATTAACGTACCTGTCTCTTCCGAAACGAATGAGTACGAGAGAGCACACGTGTCTACCATCGATGGATCTGAGTCT
+
:<AC?ABDCDBBB<>><===>BABB?;;9?BCBBCC?C?;;:ABAA=A@9?9><><<;<;'717333:;==8881;3;;BBB0;;5;4;:9&59949;@<@??@C@B?BD@GCB@CCBBCCDCCCCCBB@;:6;@@A?BCBABB::6;>A@A?BCBCCBAE@BB?@?B@BC==;;,000@=5@:<8=====.;A8?799A==<=1818;=<8=8<AA@@=@@?AAAA5:48:9.7?A388?@BB>>>DA@989@>?989A787=>:<888@BC;>>>>>?=888
@ATNG8:05153:04460
GATGGTAGTATATCGCGTCGCTATCCAGAAGATCAGGAACTCTAGAAGAATTCAGATTTTTAACACGAGAGTAAACGTAAAAAGAAGGTTTTACAAGACTCACGTTAACAATATTGCAGCAGTACGCACACAATCGAAGCGCAGTAAGGATGGCTAGTGTAGCTAGCAAGAATACCACGAAAGCAAGAAAAAGAAGTACGCTATTAACTATTAACGTACCTGTCTCTTCCGAAACGAATGAGTACTATAGACTATCTGAGACTACCATCGATGGATCTGAGTCT
+
4>BB>BCCCCCCCCCBBCCCBBBCC@DBB?BCCCAA>A>A@CCCCC@CD?B@BAA?@@@@0??BCCCCCABBAB>CC:;;;:*:A;A5;;;.;CB@CCBCDDD@A>AAGC@CCC?BBCACCCC@@@CCCCBB@ACCA>AAAA???><@@CDC@CABABBBCCCCBBCB@BB@??A?BBBCG>BA@;99988(8>:@CBCC?@@C?B>BACC?A?ABAAA???@BBDC?A?9982:AA>BCCFBAAABBB@>=>>@CAAABBBBBB?CBBBBBB?BBBBBBBABB
@ATNG8:05170:04468
GATGGTAGAGTATCATGTGTATCTCCAGAAGATCAGGAACTCTAGAAGAATTCAGATTTTAACACGAGAGTAAACGTAAAAGAAGGTTTACAAGACTCACGTTAACAATATTGCAGCAGTACGCACACAATCGAAGCGCAGTAAGGATGGCTAGTGTAACTAGCAAGAATACCACGAAAGCAAGAAAAAGAAGTACGCTATTAACTATTAACTTACCTGTCTCTTCCGAAACGAATGAGTACTACTCTCAGAGACACACTACCATCGATGGATCTGAGTCT
+
4@@@;@BBBABBCCCCCCFCBBC;:5;;;49ABB@@=@=@DDEEBB>BB>B=@A@@@AA.;4:BBBA@AB;;;)5:////&//)/)/9/9//,/>>@ABBA@5;5;9188905<A@BBBBCFDCCCCA@<@BBB@BBBCBBAC?A?@00-0@>;>=?A=AA?>??8?@<@@@>AAAAA;@??9?AAAA3AC=A:::A@A;;5::===><@=AA18818?????D<><>??9>>74666----66;=6=====<@>@@B;;;=9=>>>>;;5;;;:??AA@;
@ATNG8:05173:04454
GATGGTAGCGCATATCAGCGCAGCCCAGAAGATCAGGAACTCTAGAAGAATTCAGATTTTTAACACGAGAGTAAACGTAAAAAGAAGGTTTTACAAGACTCACGTTAACAATATTGCAGCAGTACGCACACAATCGAAGCGCAGTAAAGGATGGCTAGTGTAACTAGCAAGAATACCACGAAAAGCAAGAAAAAGAAGTACGCTATTAACTATTAACGTACCTGTCTCTTCCGAAACGAATGAGTACGTGTGCGACGTGTCTCCTACCATCGATGGATCTTGAGTCT
+
::>>9>;:555;;;>>B@AAA@;::4:CC@CCDCAB?A?CCBA@?@<>>:C@B?@=DDDD1F>AAA?9=95555)55=>@@@+45.5.555&59;8><<<>?@@B@C@CC=@<;6:BA?AABAAAB@;99CB<9:592599::9444)56;<=<?>>?BBBC@BAABAA=@A=@?=:=;0000+000*00000'/85;===;;=33,3.335869457===5>>:>>??<@;?>D;>8737739<<>87/;6---6---89;;87?92772253227---(-44.22
@ATNG8:05174:04461
GATGGTAGGCGAGAGTGAGACGCAGTACTCATTCGTTTCGGAAGAGACAGGTACGTTAATAGTTAATAGCGTACTTCTTTTTCTTGCTTTCGTGGTATTCTTGCTAGTTACACTAGCCATCCTTACTGCGCTTCGATTGTGTGCGTACTGCTGCAATATTGTTAACGTGAGTCTTGTAAAACCTTCTTTTTACGTTTACTCTCGTGTTAAAAATCTGAATTCTTCTAGAGTTCCTGATCTTCTGGGTGCGCTACATTTCTCTCTACCATCGATGGATCTGAGTCT
+
:;>>8BAA>@BBBCCBBBCCBCBDCCDCCC995:::;0;A<@?CBBDDGG@@@@AA=@6:8;?8?>BBBBBBAA@<<=>=>,=<6<AEF>CCBB@BAA=@A5:8?BAA=BBBBA<CC=A@A<A=@?=>>A@@;@A@A677BAA;;;AAA@@;;;?:>==9=?:>:=<;;FCB@@:==>>>/=9>5;;;:;+;=:9@2:77///777==ADDD/A;:;A=A=@@<BBB?;;;7;;?@;;;@7::?>5888;:<<>888-8;;=>=9956///=@@9@===99<677
@ATNG8:05178:04455
GATGGTAGACATATCGTACTCTCTGTACTCATTCGTTTCGGAAGAGACAGGTACGTTAATAGTTAATAGCGTACTTCTTTTTCTTGCTTTCGTGGTATTCTTGCTAGTTACACTAGCCATCCTTACTGCGCTTCGATTGTGTGCGTACTGCTGCAATATTGTTAACGTGAGTCTTGTAAAACCTTCTTTTTACGTTTACTCTCGTGTTAAAAATCTGAATTCTTCTAGAGTTCCTGATCTTCTGGATACACTCATGTGCACCTACCATCGATGGATCTGAGTCT
+
5AED@CCCBCBCCCCCCCCCCBBBCCCDCCBA?ABBC=CB?B>AABBCCC?CAAAA?B=@@BB@B>@ABBBBBBA877787(88,8668,7??C@DDC?BB598?BCA=BAA?>>@A9>>@;@7;;>>A>>>9>>>>;;;;>>8:8AB???8:8@=AAA;A@:@;>>;;;=<<A7==>A@5@<@:>>AAA/A@;;=66/////<;=@=@A@@/@>>?A=A=AA=A===D@@<@<@A===?:>>?<>>AAC;;;@>>>@?@;67--*----9=@7@?>>>AAAAB
@ATNG8:05183:04458
GATGGTAGTATATCGCGTCGCTATCCAGAAGATCAGGAACTCTAGAAGAATTCAGATTTTTAACACGAGAGTAAACGTAAAAAGAAGGTTTTACAAGACTCACGTTAACAATATTGCAGCAGTACGCACACAATCGAAGCGCAGTAAGGATGGCTAGTGTAACTAGCTAGAATACCACGAAAGCAAGAAAAAAGAAGTACGCTATTAACTATTAACGTACCTGTCTCTTCCGAAACGAATGAGTACTACTCTCAGAGACACACTACCATCGATGGATCTGAGTCT
+
5BCC@CCBB=BCCCCCCCCCCBCCC@CBB?BCCCAA?A@CCDDCCC?CC?C@DDBBAA@@1A>BBBBBBBBBBB>BBBBBBB2@@<A<BBB9CEDFCBBBCDDBB@C@BB?BCC>AABCCCCCDDCCDBBBB@BC@@>AABABBBB>B@@@@?BBBBBBBB?ACACCABB@<;:;,00000*0;<;=::::;';;9>758AA@@@<?<>>AB:>:<>A9979A@@ABB?B@BED>B??=?BBCBCDDBA>>>CCDBBAA=====?@<@BB@@@B?BBCCBBBBBB
@ATNG8:05183:04474
GATGGTAGATACTCGCTGATACACCCAGAAGATCAGGAACTCTAGAAGAATTCAGATTTTTAACACGAGAGTAAACGTAAAAAGAAGGTTTTACAAGACTCACGTTAACAATATTGCAGCAGTACGCACACAATCGAAGCGCAGTAAGGATGGCTAGTGTAACTAGCAAGAATACCACGAAAGCAAGAAAAAAGAAGTACGCTATTAACTATTAACGTACCTGTCTCTTCCGAAACGAATGAGTACTGTATCTATGTGTGCGCTACCATCGATGGATCTGAGTCT
+
6BCG@DCBBBCCCBCCBBBCCA@@@;@AB?BABA@@>@@CABBBBB@BC>B>A?=78788(8<?@ABBBBBBBD=A@@A@AA,@C=B5;;;*:CC>BCCBBBBBC@B@CC@C@@>@CCBCCCCCBBCCCBBC@BCA@=@?AABCCC?B?B@@>@CCBBBBB?BBCBBC?CC@>>?<@@:::,8<=999::9:%:=9==>>>>>??;?<>>AA6;6:>A??=?B???@??C?CBD>CAA>BCDCCCCBABBCCB=>>BAAB;:;@8838@@@AAD?BBABCCAABB
@ATNG8:05185:04472
GATGTAGCGAGCGAGTGTGTATACCAGAAGATTAGGAACTCTAGAAGAATTCAGATTTTTAACACGAGAGTAAACGTAAAAAGAAGGTTTTACAAGACTCACGTTAACAATATTGCAGCAGTACGCACACAATCGAAGCGCAGTAAGGATGGCTAGTGTAACTAGCAAGAATACCACGAAAGCAAGAAAAAGAAGTACGCCTATTTAAACTATTAAACGTACCTGTCTCTTCCGAAACGAATGAGTACCTCTCAGACACTCGTCCTACCATTCGATGGATCTGAGTGCT
+
/8///889;=<<<==<559AB??A;@@B<><=:00*-(---//8:6896:4888/////$/4/////33378;(3355555$596<.555&55:5;;;>>=<::7>8=B9???<??AACCBCB::;;CCCD@B>>:6:00/0/883<9;::8=:::944348<33383660///(//8::2798288888)89,2255..(..67'..'.2224:9'2244368833378,3,377.733,3997885056667778955...804452..)/5339/5567622----
@ATNG8:05192:04459
GATGGTAGCTCTGCTCTGACTCTCGTACTCATTCGTTTCGGAAGAGACAGGTACGTTTAATAGTTAATAGCGTAACTTCTTTTTTCTTTGCTTTCGTGGTATTTCTTGCTAGTTACACTAGCCATCCTTACTGCGCTTCGATTGTGTGCGTACTGCTGCAATATTGTTAACGTGAGCCTTGTAAAACCTTCTTTTTTTACGTTTACTCTCGTGTTAAAAATCTGAATTCTTCTAGAGTTCCTGATCTTCTGGGTCTACGCTCGTCGCGCTACCATCGATGGATCTGAGTCT
+
:?;505:AABCCA@ABBACB;;;BC@A@BB@@>@BCA8@@:?<:;9@>CC=@AA;;;,;55:::3;;>@@=>00)/:4>???>>%/0/(4??D4?@B@=@::;/;B5:;@A@B?BBBCCCDE@BBC@B?B@@@@A@@;?@@@;@@@@ABBBCCCBBBEDC?;:;@BB?B@CDCBBCC?B>C;;;;.;>C>;;;;;;;#;=@@B=C:96@;<<==:?F?D+B9<88).*..)-880:9C>A=AAA@@?=??@D;@@@ACBCCCBAAABCBCCB?BBBBCBB@BBBBCAA???
@ATNG8:05198:03889
GATGGTAGTATCTGCACACTCTGTCCAGAAGATCAGGAACTCTAGAAGAATTCAGATTTTTAACACGAGAGTAAACGTAAAAAGAAGGTTTTACAAGACTCACGTTAACAATATTGCAGCAGTACGCACACAATCGAAGCGCAGTAAGGATGGCTAGTGTAACTAGCAAGAATACCACGAAAGCAAGAAAAAGAAGTACGCTATTAACTATTAACGTACCTGTCTCTTCCGAAACGAATGAGTACGAGAGAGCACACGTGTCTACCATCGATGGATCTGAGTCT
+
5AAA?CCB?@@BCDCDDEECCBBBD?@CC?CCCCBB?A?ACBBBDD@?><???=?>>>>>.<:@A?>?CCBBAC>AA@A@@@0?A=B?CCC<CCHACCCAAAB;;7;@CC@CDE?AACBCCCBCCCCBBBCC@CCAA>ABBABBBB@C@C@@?@CCCCBAA>ABBBBB?AA=????BBEFD:>?>9?@@@A2@A@?;;;AB>>>=A;>>AA<@<@>BBB?BAAABBB>A>ABB=BBC?BBB@99:AAABAAABB???@@?:::??7;;=>A??<?>>=@@@888
@ATNG8:05199:03852
GATGTAGGCGTGTGAGAGTCTGCCCAGAAGATCAGGAACTCTAGAAGAATTCAGATTTTTAACACGAGAGTAAACGTAAAAAGAAGGTTTTACAAGACTCACGTTAACAATATTGCAGCAGTACGCACACAATCGAAGCGCAGTAAGGATGGCTAGTGTAACTAGCAAGAATACCACGAAAGCAAGAAAAAAGAAGTACGCTATTAACTATTAACGTACCTGTCTCTTCGAAACGAATGAGTACGAGAGTCAGAGCAGAGCTACCATCGATGGATCTGAGTCT
+
@DB=BBB@BBBBBBHHCCCCCBCC=CCCABABBDF?B@BBBCC;;;;B@BACCBAADDD3C@C:9:BBAABA@;@@@@AA@/@A;@3999+88907@@ABAB==:>=@?<@>>;>?@@@A==>AAB;;;??=>>>D<@@@@>>=>:><>>B?BB@B@@;:7:@??AA>AC@DBA?BFBBA=?<:48/////%/71///:9==881859>>=9=:=??==:=====8818888*8::3:>?????FBB??@==?;;;;A???B@@<@;@@CBB?B=;;;====>
@ATNG8:05205:03885
GATGGTAGACACGTGTGCTCTCTCGTACTCATTCGTTTCGGAAGAGACAGGTACGTTTAAATAGTTAATAGCGTAACTTACTTTTTACTTTGCTTTTCGTGGTATTCTTGCTAGTTACACTAGCCATCCTTACTGCGCTTCCATTGTGTGCGTACTGCTGCAATATTGTTAACGTGAGTCTTGATAAAAACCTTCTTTTTACGTTTACTCTCGTGTTAAAAATCTGAATTCTTCTAGAGTTCCTGATCTTCTGGAGATATCATCAGCCGAGCTACCATTCGAATGGATCTGAGCTCTA
+
???@;@00/77:==;?<<99555455555:5516==>7;;6:7/////7868;:99;(77(3:884:8;=;<=3/(/8(//9;;:$////(/6666.89996=33,3>/373933,3886:<9<6;=<1818?>=>=;;7;:??:;::@>:::=<<==::8>;???<;:58;=<<>@==<?06766767'81:1:;=<<.67=9=.7796977799-////$....9260775775...53759>;;;;7;=>:>A=:76:666663,553335526628881552...668///762
@ATNG8:05206:03854
GATGGTAGAGTACAGTGTAGTAGACCAGAAGATCAGGAACTCTAGAAGAATTCAGATTTTTAACACGAGAGTAAACGTAAAAAGAAGGTTTTACAAGACTCACGTTAACAATATTGCAGCAGTACGCACACAATCGAAGCGCAGTAAGGATGGCTAGTGTAACTAGCAAGAATACCACGAAAGCAAGAAAAAGAAGTACGCTATTAACTATTAACGTACCTGTCTCTTCCGAAACGAATGAGTACACATCGTCGTGTCGTGCTACCCATCGATGGATCTGAGTCT
+
CDDE@BBBBBBCDCCCCBDBCBBBB?BBB@CCCB??>??BBB@CBB?BB>@<?@@@@@@@.@>AABBBCDCCBB9==;;;;;*;@;@9???4?@@?BCCEDCCBB@B@BB@BCC?CCCACCGDCCBCCBBCC?ABBB@BBBBAAAB>B@CAA?BACBCCCC?BBBBCC?CC?AAB@BCABB;??=:;====.=C<@;;;BAAAA<A=ABBB8><>C????BCBAACC?B>BBC=CCC<??BCCCBAB@@@>>BBBBBBBBBBB???8?AABBBC?CCB??>>>@@
@ATNG8:05206:03872
GATGGTAGACATATCGTACTCTCTGTACTCATTCGTTTCGGAAGAGACAGGTACGTTAATAGTTAATAGCGTACCTCTTTTTCTTGCTTTCGTGGTATTCTTGCTAGTTACACTAGCCATCCTTACTGCGCTTCGATTGTGTGCGTACTGCTGCAATATTGTTAACGTGAGTCTTGTAAAACCTTCTTTTTACGTTTACTCTCGTGTTAAAAATCTGAATTCTTCTAGAGTTCCTGATCTTCTGGGCTGCGCTGAATGCGCTACCATCGATGGATCTGAGTCT
+
;BCB?CC99;HBCCDBCGCCDBBCCBBBBGCC?B@@@>@C@D?BBCCAAA@BCBBB>A<??BB@C?CCBCBBBD>ABCDFF1??<=888,8AAA>AAA<@A:???@>?:>>@B@>??;@@A8:7:>>?@@??<@AAA7;;@@===@BA:;;>>>A<>>><AA=C=C>>???AAA=>>>@@6?<=656665'8;;=>5==<:;;===?8====.7C@@A<?<?@<@A@@???=B<AA???A777@@6@///=766:6777:333:5:766;=@666;;;AAAAB
@ATNG8:05213:03846
GATTAGAGTATCATTTGTATCTCCAGAAGATCAGGAACTCTAGAAGAATTCAGATTTTTAACACGAGAGTAAACGTAAAAAGAAGGTTTTACATGACTCACGTTAACAATATTGCAGCAGTACGCACACAATCGAAGCGCAGTAAGGATGGCTAGTGTAACTAGCAAGAATACCACGAAAAGCAAGAAAAAAGAAGTACGCTATTAACTATTAACGTACCTGTCTCTTCCGAAACGAATGAGTACGAGAGAGCACACGTTCTACCATCGATGGATCTGAGTCT
+
?@=9=BACC@AAAEE?HCAAACCADCC@B@@@@@=@=@@AAAAA>@@<??BCBBBBBC3B>AABBBBBBCBC>AACCCCB0;;5;4<;;6;BBCCBBBCEE;;:;@CCAGBC@BC@@BCBBBBBBBCBBB?AC@@=A@@?@@@?<@?C??=?CBCBC@?<?AABBB?AA=@?>9==9999+:<<7<=<==='=C:>878ABBDC:=:=>??3858BCCC?BBCBBBB?B?A@@9@??:?BBAAABBBBBBBBCAAABBB>AB::7;A@??@@;??==<<==;;
@ATNG8:05219:03860
GATGGTAGGAGACACGTCGCACACGTACTCATTCGTTTCGGAAGAGACAGGTACGTTAATAGTTAATAGCGTACTTCTTTTTCTTGCTTTCGTGGTATTCTTGCTAGTTACACTAGCCATCCTTACTGCGCTTCGATTGTGTGCGTACTGCTGCAATATTATTAACGTGAGTCTTGTAAAACCTTCTTTTTACGTTTACTCTCGTGTTAAAAATCTGAATTCTTCTAGAGTTCCTGATCTTCTGGTGTCGTCTATCATGTACTACCATCGATGGATCTGAGTCT
+
@A?F@AA=:==>;;<@==>?>@?>@666>>CA?ACCC?BB@B@DFCBBBD@BBB@@>A@CBCC@B?BBBBBBBCC?CCCCC3:9.9@@>8@BCC>AAB?AB?>>?BBB?BAACCD>>;>CB<>;>?<<<=<<9====<?@@@>>>==A>>=788>:><=6==8=;?@@@=;<==8;799:1:=B<?>CDD.=>;::066<///;<;=18888(5=;<<<@<@@:===A;::5:+//76;A=A@@<667==///=@7:676<;99959666:995:9///:9=;7
@ATNG8:05227:03889
GATGGTAGCTCGCTGATGATATCTCCAGAAGATCAGGAACTCTAGAAGAATTCAGATTTTTAACACGAGAGTAAACGTAAAAAGAAGGTTTTACAAGACTCACGTTTAACAATATTGCAGCAGTACGCACACAATCGAAGCGCAGTAAGGATGGCTAGTGTAACTAGCAAGAATACCACAAAGCAAGAAAAAGAAGTACGCTATTAACTATTAACGTACCTGTCTCTTCCGAAACGAATGAGTACACATCGTCGTGTCGTGCTACCATCGATGGATCTGAGTCT
+
;D?>;C>@=666>>======>>===:>BC@C@A@BC@B?>==:::<4::8;7;B=@===='913;8>?AA7739/7795555$5:7<8===2<>A166655::444)439:384505<::<=<<>=?>?A???;=?::65>A=>BBB@B@BA@<A@@?A???>AABBBB?BB?@A>6;333,38;59:98;'//)/8885338=6=143<<595::8884552266:28388:-2252555@::;885;;;;;;;;;778BBCCB?B???BBB=@???>>=?=;
@ATNG8:05233:03858
GATGGTAGGTGCACATGAGTGTATCCAGAAGATCAGGAACTCTAGAAGAATTCAGATTTTTAACACGAGAGTAAACGTAAAAAGAAGGTTTTACAAGACTCACGTTAACAATATTGCAGCAGTACGCACACAATCGAAGCGCAGTAAGGATGGCTAGTGTAACTAGCAAGAATACCACGAAAGCAAGAAAAAGAAGTACGCTATTAACTATTAACGTACCTGTCTCTTCCGAAACGAATGAGTACGTGTGCGACGTGTCTCCTACCATCGATGGATCTGAGTCT
+
5:A>;A@@<@BBBCCCIGCCDCBBC?AAB?ACCC@@=@=@@ADD@@=@B=B>ABCAAAAA2A?CCCCCCCECCC;A@:;:::*;B>B?BCB<CCD@CDCBA?@@?;??AA>ABBACB??@@BBBCCFDCCCC@CABA@@AABBCCC?C?ABD@CBBBBBBC@FDCAAA@BB@BCC;?>DED<@>>;99999(9A;@99:CA>?><>;>@AA7;6;?C@@>@DBBBCD@D?ABE>C9:8:::AAABB??99:AA?>>AACCC@BBB?B>>AAAA<@@@@AB@>>>
@ATNG8:05234:03858
GATGGTAGAGTATCATGTGTATCTCCAGAAGATCAGGAACTCTAGAAGAATTCAGATTTTTAACACGAGAGTAAACGTAAAAAGAAGGTTTTACAAGACTCACGTTTAACAATATTGCAGCAGTACGCACACAATCGAAGCGCAGTAAGGATGGCTAGTGTAACTAGCAAGAATACCACGAAAGCAAGAAAAAAGAAGTACGCTATTAACTATTAACTTACCTGTCTCTTCCGAAACGAATGAGTACTACTCTCAGAGACACACTACCATCGATGGATCTGAGTCT
+
:<>>;CD>?BCDCCCCCCDCCBABC?BBD?BBCCBA?B@CCCCCBA=AA5;59@==@@@@+@?BCDHGCC;;;D>@>@????0?@><195506BB?CCBBABB;;;,9<AC@CCC@BAAABABBCBBDCCCCDADCDD?BA@@@@;:8;?BBB@DCDCCC@@<@AAA9:8:A>@@A:??@@@;<>=8899898$7;87=8B?>A@@:>:9=>?6;5:@59:<@A@@@@@<@<:::3;?>:?A@@@@>>>AAAD>>>A><>@AA><;=<ADCDAAA9==>=@@@???
@ATNG8:05243:03885
GATGGTAGCTATACGTATATCTATGTACTCATTCGTTTCGGAAGAGACAGGTACGTTAATAGTTAATAGCGTACTTCTTTTTCTTGCTTCGTGGTATTCTTCTAGTTACACTAGCCATCCTTACTGCGCTTCGATTGTGTGCGTACTGCTGCAATATTGTTAACGTGAGTCTTGTAAAACCTTCTTTTTACGTTTAACTCTCGTGTTAAAAATCTTGAATTCTTCTAGAGTTCCTGATCTTATGGTCTACTACACTGTACTCTACCATCGATGGATCTGAGTTCT
+
5D??<@C?AACFBBBBFDCCCBBBBBAA@B;;7;ACC=CGAG@BBBDDDD?CBA@@?B8;8>>;=>=A?@??;>?9=;889'8838//(/:;=8===>=C@BABAD?DB@A@?696766383/--,,---,33.-).8...979998=>>=;;277749?;?:A<=///<;;-..9<<+949/56DDD/>><<:.71786558:7<7>AA@.:63,--(-(-72789=D??<?=??;;9;-//7066///====>>????>>>AB=>>>A>======>6333-33
@ATNG8:05198:03923
GATGGTAGGCGAGAGTGAGACGCAGTACTCATTCGTTTCGGAAGAGACAGGTACGTTAATAGTTAATAGCGTACTTCTTTTTCTTGCTTTCGTGGTATTCTTGCTAGTTACACTAGCCATCCTTACTGCGCTTCGATTGTGTGCGTACTGCTGCAATATTGTTAACGTGAGTCTTGTAAAACCTTCTTTTTACGTTTACTCTCGTGTTAAAAATCTGAATTCTTCTAGAGTTCCTGATCTTCTGGATACACTCATGTGCACCTACATCGACTGATCTGAGTCT
+
5CCC@FAB?CBCDCCBBACA:66;>@DABB9:9;CCC<BB>B>@@@@@@B@CA@@C>A>AABB=A>BBBACC>???BBBBB3AB=A??>8?@AB<??D=AA>?>ABBB?BCBCB>>><>BE<><>?>;;;;;8=?@A=@@AAB>>>>>>??>=<=5;;;:>>:=9;;;==:;:A:>>??>/>1819:99:+:999=------6699:36;;;*8///<6<5=>;>B??@>>;>:=>===?;?>><?@AAAA@=9///779959::7/--33-,----89<88:
@ATNG8:05199:03915
GATGGTAGCAGACGTGACAGAGCGCCAGAAGATCAGGAACTCTAGAAGAATTCAGATTTTTAACACGAGAGTAAACGTAAAAAGAAGGTTTTACAAGACTCACGTTAACAATATTGCAGCAGTACGCACACAATCGAAGCGCAGTAAGGATGGCTAGTGTTACTAGCAAGAATACCACGAAAGCAAGAAAAAGAAGTACGCTATTAACTATTAACGTACCTGTCTCTTCCGAAACGAATGAGTACAGAGAGTACGATATGTCTACCATCGATGGATCTGAGTCT
+
BCBB?BBBBCDDCC@@BCCCCDCCC?BBB?CCBBBB?B?AABBBBA?AA>A>BBB???>>2?>BBBBDD@A@CE=A@::;::*:@=A=@AA9AEFAEBBBCCCCB?B@CC?CBC?AABBCCCCCCDBBCBAB@DDCC?B?>>BB@@>B@CBB?BBBCCCA?CAAACBB@BB?AAA<??BBB=B@@;88777(8>;A><<ABBAA;@<@?@@7;7:A@@@>@@AAABE?B?BCD>BBB<>>ABCDCCCB@@ACCAACAADB;;;9949=>>A@@<A?@?B@@>>>
@ATNG8:05221:03920
GATGGTAGAGAGAGCTCTCTCATCGTACTCATTCGTTTCGGAAGAGACAGGTACGTTAATAGTTAATAGCGTACTTCTTTTTCTTGCTTTCGTGGTATTCTTGCTAGTTACACTGGCCATCCTTACTGCGCTTCGATTGTGTGCGTACTGCTGCAATATTGTTAACGTGAGTCTTGTAAAACCTTCTTTTTACGTTTTACTCTCGTAGTTTAAAAAATCTGAATTCTTTCTCGAGTTCCTGATCTTCTGGTGAGATATGCATGATGCTACCATCGATGGATCTGAGTCT
+
><6626;@@CCBCCC;66>@>>CCC;66???A=ABBA;?@>@?BCBAA@EABCC@A?A@CBCC?C?A??>@A@=B8?AAAA2AB>BBCD<AAA?:@>=8?A399B979:<;?>::1:*//7275968:556;4:?@@7;;>>@@?@?@@?A;;;;4:<<178;@;ABCB?55572788::.:9>9====;+9;8888'6==<==865566'57777%558893842..'....7..(..556668-228355722257588/./586686+----6883555;;;=;?A
@ATNG8:05226:03910
GATGGTAGATATATGCACGCTCTACCAGAAGATCAGGAACTCTAGTAGAATTCAGATTTTTAACACGAGAGTAAACGTAAAAAGAAGGTTTTACAAGACTCACGTTAACAATATTGCAGCAGTACGCACACAATCGAAGCGCAGTAAGGATGGCTAGTGTAACTAGCAAGAATACCACGAAAGCAAGAAAAAAGAAGTACGCTATTAACTATTAACGTACCTGTCTCTTCCGAAACGAATGAGTACATAGATATACGTATAGCTACCATCGATGGATCTGAGTCT
+
;B>BAECCBBCCCCGFCBBBBCCCC?CCD<BACCBB@B>A@BBBBCCBB?A?BCCCCCCC5C@CBBBBCDGCCB;AB;;;;;*;B>A>DGG<GDE@CCDCABB;:9;ACC@BCC?BBAACCBBBCBDCCCCC?BAA?:??A@@AAC?B@CBC@BDDGBBBC@BABBBD@BB@BBC=@@:::28=>;9999::%:?;?AABBBA>>;>:<<AA:=:=@@@@<@A@@@BC?C?BED>BAB=@?ABCCAAABBBBBBBBB@BB===?@A=A?;;@AA;A?AAAA@>>=
@ATNG8:05227:03917
GATGGTAGCGCATATCAGCGCAGCCCAGAAGATCAGGAACTCTAGAAGAATTCAGATTTTTAACACGAGAGTAAACGTAAAAAGAAGGTTTTACAAGACTCACGTTAACAATATTGCAGCAGTACGCACACAATCGAAGCGCAGTAAGGATGGCTAGTGTAACTAGCAAGAATACCACGAAAGCAAGAAAAAGAAGTACGCTATTAACTATTAACGTACCTGTCTCTTCCGAAACGAATGAGTATGAGAGTCAGAGCAGAGCTACCATCGATGGATCTGAGTCT
+
CDAA<B;66=BCCHIDBB@@@@@@A7ACCBAABCDC@C@CBB@@8:58A;@=ABACADFE3F?ACCCCCB@@CC?CBCDEDD3:;6:;@@@7@@B>ACCB@@>;;59:?@=BBB?CCCCA@@BBBBBDCDAA=A@;;5;@@@AA@@9@;A@@;>AAAABBB@BBDDEF?AB?AAB?BBCBB=@@@;99999(9?;???AADBBD>?><;ED<?=?@@@@>BBAA@BB=@69;B;@??;?@@@@@@AAAA;;;A@@@@@?B??=9837;7;;?@<<555<555=;
@ATNG8:05235:03912
GATGGTAGCGCGACGAGCGTAGACCCAGAAGATCAGGAACTCTAGAAGAATTCAGATTTTAACACGAGAGTAAACGTAAAAGAAGGTTTTACAAGACTCACGTTAACAATATTGCAGCAGTACGCACACAATCGAAGCGCAGTAAGGATGGCTAGTGTAACTAGCAAGAATACCACGAAAGCAAGAAAAAAGAAGTACGCTATTAACTATTAACGTACCTGTCTCTTCCGAAACGAATGAGTACTATGTAGAGCTCTATAACTAATCGATGGATCTGAGTCT
+
4444.4444>>>=<<<A;;;<@<@@+0//3779444.45::<::9928:37-7=;7333&3177;==BBB=<?6<35555&55.55<AA2><<9<>>@<<<@>:=:<<055<055<<>B?======;;;=:=?9948<>?989C?C=?5525<<=<=;;6:8;;:@<@B?BB</33988/3331766666&570587877...(.(.66627277;7718;;;333164///(///(/9::<==<955565555563...(.6623355553555999:;77
@ATNG8:05236:03927
GATGGTAGTCTCAGATAGTCTATAGTACTCATTCGTTTCGGAAGAGACAGGTACGTTAATAGTTAATAGCGTACTTCTTTTTCTTGCTTTCGTGGTATTCTTGCTAGTTACACTAGCCATCCTTACTGCGCTTCGATTGTGTGCGTACTGCTGCAATATTGTTAATCGTGAGTCTTGTAAAACCTTCTTTTACGTTTACTCTCGTGTTAAAAATCTGAATTCTTCTAGAGTTCCTGATCTTCTGGACAGAGTGTGCAGATACTACCATCGATGGATCTGAGTCT
+
;?<<8<<CCCCBDCGEIC:;;BC@@@@;@:>?<@BBE?JH?D@CCCCCCB>BBCAB?A5;9::65056>===>>>7;>?@A2AC?BBCC=AAAA>@BD=AA=:;:?::69@A@AABB?BBB?B?BBCHCCBB@CCCD@DBBBCCC<;;@@000@@=000<??8<+.0000779==>9::BB494:;;:;:-9>=B?6>>B999@@;?8==>=,>::9@=@=AB?BBBBCCC?C@CBCCCB?AAB>BBBBA@@CC;;<CBBBDCGE@BBABBDH@E::;BABABB
@ATNG8:05237:03894
GATGGTAGTGTCATATGAGAGTGTGTACTCATTCGTTTCGGAAGAGACAGGTACGTTAATAGTTAATAGCGTACTTCTTTTTCTTGCTTTCGTGGTATTCTTGCTAGTTACACTAGCCATCCTTACTGCGCTTCGATTGTGTGCGTACTGCTGTAATATTGTCAACGTGAGTCTTGTAAAACCTTCTTTTTACGTTTACTCTCGTGTTAAAAATCTGAATTCTTCTAGAGTTCCTGATCTTCTGGGTCTCTCTCTCACGCACTACCATCGATGGATCTGAGTCT
+
@B:906:@ABCBBCCCGCEFBABCBA?<?@9;5;@@?:@B=C?BBDCCBB>@A?@@@C@CBDE@?<B@@@@@?BB?AAA@@1@@>ABBC=ABDFACBB?BC@BBBBDDAECCCCDDD?BBB?C?CCCCCB@@>@CDG?BBCDDC@@CCDDDDCBA?ACC?CCDDAABBBBBBBC<@9999*9;@;99999*9?AAG=BBCBBBDCCB@BBBB2BCCBC?C@CFACCBBBBB?B@BBCCCC?BBCC<BBBAAAABCCCC@AABBAC@DDDCBBB@CCAAABCB??
@ATNG8:05238:03898
GATGGTAGTAGTACACTAGTCATACCAGAAGATCAGGAACTCTAGAAGAATTCAGATTTTTAACACGAGAGTAAACGTAAAAAGAAGGTTTTACAAGACTCACGTTAACAATATTGCAGCAGTACGCACACAATCGAAGCGCAGTAAGGATGGCTAGTGTAACTAGCAAGAATACCACGAAAGCAAGAAAAAGAAGTACGCTATTAACTATTAACGTACCTTTCTCTTCCGAAACGAATGAGTACGAGAGAGCACACGTGTCTACCATCGATGGATCTGAGTCT
+
<??;7;>>BB<;;?>??CCCCBCDC@CCCACCBBBB?B>A@@BCCD@BB?BAFCCCBAAA2A?BBBBBAAA???9??@@@@@,;;59=BBB;CCC@CFCDDDDAA=A>@@=@BC?AAAABBCCCBBCCBBBA>A@AB>AABB???B?B?BCC@ABB:;:BB@BAABDD?AA@BBB588CCC:B=:7;BHDE/BA7;;>>@@@AA=A<>>=@;@8==@99399/9=@A=B?BDC=AAF@F???BCCBBBBB:::>>>=?>?;;;??:>>>=@??7;;==@>>>?A
@ATNG8:05239:03913
GATGGTAGCTCTGCTCTGCTCTCGTACTCATTCGTTTCGGAAGAGACAGGTACGTTAATAGTTAATAGCGTACTTCTTTTTCTTGCTTTCGTGGTATTCTTGCTAGTTACACTAGCCATCCTTACTGCGCTTCGATTGTGTGCGTACTGCTGCAATATTGTTAACGTGAGTCTTGTAAAACCTTCTTTTTACGTTTACTCTCGTGTTAAAAATCTGAATTCTTCTAGAGTTCCTGATCTTCTGGATACACTCATGTGCACCCTACCATCGATGGATCTGAGTCT
+
ABCC@DCCBBBBBBBCCECBBBBBDDCCCBB>ACBB=BB?B?B@CCCCC@AAAAB?B??@@C?B>B@@BBBBBB>BBBBB3CB?B@@?:?B@B>BBB=@B<==>BCC?ACAAA?=>:>??:>:>>@@??>A:@@@A688==99<=@@AAA@@?A<AAA:??<?;>>ABAA?>><>@@AA5A=D>@@@@@.>=777)//8///;;9>18887(5=<?A;A:>=:=@>?===<@;@@>=>==C==:>>::;///77:<<<:::/3660----733-:BAAA===//
@ATNG8:05241:03897
GATGGTAGTAGTACACTAGTCATACCAGAAGATCAGGAACTCTAGAAGAATTCAGATTTTTAACACGAGAGTAAACGTAAAAAGAAGGTTTTACAAGACTCACGTTAACAATATTGCAGCAGTACGCACACAATCGAAGCGCAGTAAGGATGGCTAGTGTAACTAGCAAGAATACCACGAAAGCAAGAAAAAGAAGTACGCTATTAACTATTAACGTACCTATCTCTTCCGAAACGAATGAGTACACATCGTCGTGTCGTGCTACCATCGATGGATCTGAGTCT
+
;A@@8ACDCCCC=DCFGGCFCCCBB?BBC?BBBAAA6:6;ACCCDD@BB@B?CBCCAAAB3B>BBBBBCCBBBA:@@@@@@@,@A=A@GFD;EGE@EBCBBBCCC@B@BB?BBB?BCBBCBCCBCBCCDBBA?BBBC>AABB@@@B=B?CCD@CCACBCAA>ACCCBB@BB>AAA4:9@AA;@@=;=====.=B>F;::ABC??9>;>>AB9=9==A@A?BBBBBBB?C@BBB>BBB?BBBBB>>>B@@@AA@@@A???;;;=@@:>:::?::5:>=<=@>888
@ATNG8:05242:03927
GATGGTAGCACGACACGACGATGTGTACTCATTCGTTTCGGAAGAGACAGGTACGTTAATAGTTAATAGCGTACTTCTTTTTCTTGCTTTCGTGGTATTCTTCTAGTTACACTAGCCATCCTTACTGCGCTTCGATTGTGTGCGTACTGCTGCAATATTGTTAACGTGAGTCTTGTAAAACCTTCTTTTTACGTTTACTCTCGTGTTAAAAATCTGAATTCTTCTAGAGTTCCTGATCTTCTAGTCTACTACACTGTACTCTACATCGATGGATCTGAGTCT
+
@<=B?BCCBBB666>CBBBA==BBBBDAAAAA=BBBC=BB?B?AADDDDD@BCB<;69<@@CD<?=;BBBCBCCB?BBA@?,9:,7<<718=AB>BAC?AA=ABAAB?BAAA@@AA<;;?;?<;;;@===>=@@@@<@>>>@@AA??@@@?>>>8=<=8==9=<AA;;;>=781577??2A;D;@@@@@.;:9881788//.898>:9<<<)5...;272>A6><<<<<=7<8==<<@@<;66>=///9<<:====>>==777767668;=9::67633863
@ATNG8:05244:03908
GATGGTAGCACGACACGACGATGTGTACTCATTCGTTTCGGAAGAGACAGGTACGTTAATAGTTAATAGCGTACTTCTTTTTCTTGCTTTCGTGGTATTCTTGCTAGTTACACTAGCCATCCTTACTGCGCTTCGATTGTGTGCGTACTGCTGCAATATTGTTAACGTGAGTCTTGTAAAACCTTCTTTTTACGCTTACTCTCGTGTTAAAATCTGAATTCTTCTAGAGTTCCTGATCTTCTGGGATGTGTTCGCAGTGCCTACCATCGATGGATCTGAGTCT
+
4:::8<ACCBBA<@CDGCH;::BJBCDCCCCC@CCBB>BDBC?BBBBDCC@BB@@@AC?BBAB?A?BBCBCCD??<?CDCD3AA:@989,8AAD=??@=@?,00/6:>5=A@?B?::5;;?:?8=9:///==9AE@@<??>>;:;@@>>>@A@@?8=8818>:>;?B===A?==:;;;AA5A<@<=====.=><6616///<=:>==0786)29:9=3;7;;8<>AAA;;7;<AA888B>>===6=:66//+/::<=>AA<@@@;====;;;<AE>>?@@@AA
@ATNG8:05244:03935
GTGGTAGCATCTGCATATCTCACCAGAAGATCAGGAACTCTAGAAGAATTCAGATTTTTAACACGAGAGTAAACGTAAAAAGAAGGTTTTACAAGACTCACGTTAACAATATTGCAGCAGTACGCACACAATCGAAGCGCAGTAAGGATGGCTAGTGTAACTAGCAAGAATACCACGAAAGCAAGAAAAAGAAGTACGCTATTAACTATTAACGTACCTGTCTCTTCCGAAACGAATGAGTACTGCGTCTCACTCTCGCCTACCATCGATGGATCTGAGTCT
+
;@@=@BCCBBBCCCCCCCCCCCC@BBC?CCCDBB?B@CCCCCCC?BB@CAC@A;9998)8?ACBBBBBBAAC;@@?A@@?0@A=B5;;;6;CCBCBBBBB@00-0;??<@AB@DDFABBCCDECBBCCA@>ACCC>@ABCGFBB=@<@@@<@BBABBBB?BCBBBC@BB?AA@<@@BBC<@@@>BCCDC2AA<B;::@AA??:>;@@BC6838AA??=?@A@ABB?B?CFF<BBB?BBBDCBBBBAAAA???BBBBCCC?CCC?BBBBBBC?DDBEDCCACC
@ATNG8:05245:03905
GATGGTAGTGATACAGATCAGACACCAGAAGATCAGGAACTCTAGAAGAATTCAGATTTTTAACACGAGAGTAAACGTAAAAAGAAGGTTTTACAAGACTCACGTTTAACAATATTGCAGCAGTACGCACACAATCGAAGCGCAGTAAGGATGGCTAGTGTAACTAGCAAGAATACCACGAAAGCAAGAAAAAAGAAGTTACGCTATTAACTATTAAACGTACCTGTCTCTTCCGAACGAATGAGTACCTCTCAGACGCTCGTCCTACCATCGATGGATCTGAGTCT
+
@?<A=A@BBCBCCBCCCCCCCBBBB@BBB@CBCC;;4:3<;848597<;7><?=?>>>>>.?9??>??=@@:::+:@;;:99$44.5.5<<0<@;7;C>CAAA;;;0;5<;5;;;;@@A>@@==00000=<0/)4=94.4=::=?991:;?;;6:AACCBAB=???@==9::39@A8=<=<<3;33,777788%7;525-6:7:<;=491:765-2;0::@??:>>?=?>@;?7>>?B@@;@<>998A?A???@>=>>=:<>55.6;<6<=::9:8;?@@>>>@@88
@ATNG8:05198:03945
GATGGTAGATACTCGCTGATACACCCAGAAGATCAGGAACTCTAGAAGAATTCAGATTTTTAACACGAGAGTAAACGTAAAAAGAAGGTTTTACAAGACTCACGTTAACAATATTGCAGCAGTACGCACACAATCGAAGCGCAGTAAGGATGGCTAGTGTAACTAGCAAGAATACCACGAAAGCAAGAAAAAGAAGTACGCTATTAACTATTAACGTACCTGTCTCTTCCGAAACGAATGAGTACACATCGTCGTGTCGTGCTACCATCGATGGATCTGAGTCT
+
BCCC@CBBBCBCCCCCCBBCBBCBC=BBD?CCEC??=?@CCBBBBA?AA<B?C?=;====.=?CCBAACCCAAB<@A@AABB2AC@G@CCB<BCGACCDCCCC;;:;@DC@CCC>AACBCCCCCCBBBCABA@CDBB?BBBABBBA=B?BAA>ACCBBBCC?AAAACB>BB>B@B=@@???8?>@;>===?.=><>>==AAA@?;?;AABB:>9<A@9979CABBBC@C?AAA<ABB>AAAABDCCBBBB@>AA999A@???AAA=ABBBBBB?BBABA??>CA
@ATNG8:05201:03942
GATGGTAGTGATACAGATCAGACACCAGAAGATCAGGAACTCTAGAAGAATTCAGATTTTTAACACGAGAGTAAACGTAAAAAGAAGGTTTTACAAGACTCACGTTAACAATATTGCAGCAGTACGCACACAATCGAAGCGCAGTAAGGATGGCTAGTGTAACTAGCAAGAATACCACGAAAGCAAGAAAAAGAAGTACGCTATTAACTATTAACGTACCTGTCTCTTCCGAAACGAATGAGTACGATGAGAGAGCTCTCTCTACCATCGATGGATCTGAGTCT
+
A<BC=B@>;55;>;=ACAA;:6?DB?BBB:9:AB@@<@=AB@?@?<8BA=A?:97<;777'73:==@@AABBBA8@@;;;;;':9892555&5;;4;A;A?@A:;69>@A<BBB?BBCCCDDCAAABA@@@@<@A;;7;A@>A@::6;?CA@=@BA@@@@A?AABCCC?CC?BBD=AABBA<@BB@BCDDC3BB?AAABBA@@A7;5:;;;6;9::@;:4;@>??BB@D<=>D<A@B>AABBBBBBC???CE==9:///::;</808867=>>;@@@>=<<<99
@ATNG8:05201:03984
GATGGTAGTATATCGCGTCGCTATCCAGAAGATCAGGAACTCTAGAAGAATTCAGATTTTTAACACGAGAGTAAACGTAAAAAGAAGGTTTTACAAGACTCACGTTAACAATATTGCAGCAGTACGCACACAATCGAAGCGCAGTAAGGATGGCTAGTGTAACTAGCAAGAATACCACGAAAGCAAGAAAAAGAAGTACGCTATTAACTATTAACGTACCTGTCTCTTCCGAAACGAATGAGTACGAGAGAGCACACGTGTCTACCATCGATGGATCTGAGTCT
+
<>6526<<A<BA;;;BBBBBAADBC@BCG@BBCCCCACACBB@@@B@BD@B?DB@@>AAA2A@CCCCCD:::BA899;;;;;'9<<>269606;<9>:6;A@CCE@B@CC?BCB@BCAABCCC;;;BAAA@@<@B;;68?@????A?C?CCC@BBBBCBBB?CCCCBB?BB;??@599AAA;BAA>BABBB/>>>C???==<<:)/+////5=69:BBA?A@@@?:@>?5:=>7=00*0;;=ABABBB@BA@BBBB???@@AAAA<??A>==@;>=>>ABBBBC
@ATNG8:05205:03960
GATGGTAGCATCATGCATATCTCACCAGAAGATCAGGAACTCTAGAAGAATTCAGATTTTTAACACGAGAGTAAACGTAAAAAGAAGGTTTTACAAGACTCACGTTAACAATATTGCAGCAGTACGCACACAATCGAAGCGCAGTAAGGATGGCTAGTGTAACTAGCAAGAATACCACGAAAGCAAGAAAAAAGAAGTACGCTATTAACTATTAACGTACCTGTCTCTTCCGAAACGAATGAGTACGATGAGAGAGCTCTCTCTACATCGATGGATCTGACGTCT
+
9@;;:?A;66:65<=>BB@BC;;;D@EBC?BAAA@@=@?AAB998B?DFAD>BABBBDDD3B>AAA999BBBB>5:?@>==>0@@;<<BBB9CFFADCCCBCC;;6;@AA>ACC=@@BBCCCECDCCCABBC@C???>@@CBCBBB>A?B;;;;DCCBBCB@BBBAAA?BC?99:=??BBB=BA@;999999%9@?A988ABBBB:>:>@AA7;6;>AAA?ACCCBCG=@>?BD=CAA>???BCC>>>00000//;;7757798//.335788353333------
@ATNG8:05206:03949
GATGGTAGATATATGCACGCTCTACCAGAAGATCAGGAACTCTAGAAGAATTCAGATTTTTAACACGAGAGTAAACGTAAAAAGAAGGTTTTACAAGACTCACGTTAACAATATTGCAGCAGTACGCACACAATCGAAGCGCAGTAAGGATGGCTAGTGTAACTAGCAAGAATACCACGAAAGCAAGAAAAAGAAGTAGCTATTAACTATTAACGTACCTGTCTCTTCCGAAACGAATGAGTACTGTATCTATGTGTGCGCTACCATCGATGGATCTGAGTCT
+
55==;>>BCBBBDCCB<<=669AAC@CCC@DDBBBB@D@CCCCBBB>CA<?;=@B:::::(9<ACCBBBCBAA@5=><;;;;':?<C4999&5@<>BAABABCBB@B@AA>BBA?BBAABBCCCCGCCCCCB?B@@@?@@@CCCCB@DADCC@CCCAAABB@BBCBBB>AB=ABA799ACC8?>?;?ABBB2::4:??;=>==9=:===<8=8====@;>=;;;==8=:>AA8::=,//7:;;==@@>==?BAA@AAA>==A@@<>??@@AA<@>@@@BA>::
@ATNG8:05206:03978
GATGGTAGACATATCGTACTCTCTGTACTCATTCGTTTCGGAAGAGACAGGTACGTTAATAGTTAATAGCGTACTTCTTTTTCTTGCTTTCGTGGTATTCTTGCTAGTTACACTAGCCATCCTTACTGCGCTTCGATTGTGTGCGTACTGCTGCAATATTGTTAACGTGAGTCTTGTAAAACCTTCTTTTTACGTTTACTCTCGTGTTAAAAATCTGAATTCTTCTAGAGTTCCTGATCTTCTGGCGCGTATGTATGTCGCCTACCATCGATGGATCTTAGTCT
+
;BCC@CCCCCCCCCCBECFCDBBBBDBBCB??>?CCC=CA?B?CAACAAA>BBBBB>B?A@BB?@?BBBBCCBBA;@@CCC3BA;;556,8AAA?BBB@BB>@@@C<<8;@@@@>>>;?>>9>;AA>>>==>;AA;;7;=@>;;;>AA?AD??=>;=?=;@A;@9>>>?CDA>@<@@@@@3>39386655'69666*--3---9==@;@DDD/?AAAB<@<??;?@BA>>><?<>>@@@A6::D<?@???99:9<>>??@?<;;;6<///<::6>AAA<@@A@@
@ATNG8:05208:03974
GATGGTAGCACACGAGATCTCATCGTACTCATTCGTTTCGGAAGAGACAGGTACGTTAATAGTTAATAGCGTACTTCTTTTTCTTGCTTTCGTGGTATTCTTGCTAGTTACACTAGCCATCCTTACTGCGCTTCGATTGTGTGCGTACTGCTGCAATATTGTTAACGTGAGTCTTGTAAAACCTTCTTTTTACGTTTACTCTCGTGTTAAAAATCTGAATTCTTCTAGAGTTCCTGATCTTCTGGCGCGTATGTATGTCGCCTACCATCGATGGATCTGAGTCT
+
;CBC?BBCCBBBCBCCDAAACBBBCCDCCB99;:CCD?DD?B?BBDDBBB@CCAA@@D?BBCC?C?A@@BBBBBB>BBCCC1??<@=??8?AAB@BBB@BB=AABBBB?BBB@??CA<A@@:=:<>>>;;;<;AA@@7;;?;;;@AAAAAA<;<@9>@@;@A<A;??A@@?@?@:>>???2?<?<@DDDD.;=;;;6;99///<99<18888(8<<=>;><??;?@@@>>><@<@@>>>A:>>A<??>>>@===@;;;@BB<@>>;>===???=???@@@A@??
@ATNG8:05208:03975
GATGGTAGGAGACACGTCGCACACGTACTCATTCGTTTCGGAAGAGACAGGTACGTTAATAGTTAATAGCGTACTTCTTTTTCTTGCTTTCGTGGTATTCTTGCTAGTTACACTAGCCATCCTTACTGCGCTTCGATTGTGTGCGTACTGCTGCAATATTGTTAACGTGAGTCTTGTAAAACCTTCTTTTTACGTTTACTCTCGTGTTAAAAATCTGAATTCTTCTAGAGTTCCTGATCTTCTGGGCAGACTCTCACACGCCTACCATCGATGGATCTGAGTCT
+
B<CC@BB>;CCCCDEDBBCDCCCBBBBCCCCB@BBBB=CCACABBBCCDC@CDBBB>A>AAAA>A>AACCDDBAA=ADDFD3BB=?@DD>CBCB?A??:?@=@@ACBB?CAA@@AA@:AAA<A;??@@AAAA:==::7;=BBB>>>>>AA@>>=A<>?@<::7:<AA>>>>>==:>==BF5A;A;@DDDD.==AAA:A>>878AA?>5::::+;=??A=B:===A??@@A@<@<@CB>>?:==>?7?==>=>>>@>>>@>:6::968///9964==///9<<CA
@ATNG8:05208:03986
GATGGTAGTACATGATAGACGACACCAGAAGATCAGGAACTCTAGAAGAATTCAGATTTTTAACACGAGAGTAAACGTAAAAAGAAGGTTTTACAAGACTCACGTTAACAATATTGCAGCAGTACGCACACAATCGAAGCGCAGTAAGGATGGCTAGTGTAACTAGCAAGAATACCACGAAAGCAAGAAAAAGAAGTACGCTATTAACTATTAACGTACCTGTCTCTTCCGAAACGAATGAGACTGCGTCTCACTCTCGCCTCCATCGATGGATCTGAGTCT
+
BBBB?CCBBBDBCCCCBBBG9;:CEACCC@CCCCDD898:BDDDCB>AA>@?BBCCECCC5C@CIDCCCCBCCD9??:;;;;*;B>B5;;;&9@@=AHCCCCD998;ACC@CCD?AACCCBBBCCCCCCDCC@CCCC?BACCCBBB?C@C@@>@BBCCBBC?BCCCCC@??<?DF?BABBB;A??<?BDED3BB?BA@@CCCCC?B?@A?A:;79@@??<?AAABBB?B?BAA;?994:C@AABBBBBCBAABBBCCCCD?BB????CCCG?BAAAA??@BD
@ATNG8:05209:03943
GATGGTAGCGCATATCAGCGCAGCCCAGAAGATCAGGAACTCTAGAAGAATTCAGATTTTTAACACGAGAGTAAACGTAAAAAGAAGGTTTTACAAGACTCACGTTAACAATATTGCAGCAGTACGCACACAATCGAAGCGCAGTAAGGATGGCTAGTGTAACTAGCAAGAATACCACGAAAGCACGAAAAAGAAGTACGCTATTAACTATTAACGTACCTGTCTCTTCCGAAACGAATGAGTACCTCTCAGACGCTCGTCCTACCATCGATGGATCTGAGTCT
+
@<@@=@;65;DDCCBCCCCCDDBBB=CDD@CBAA??=@?ABECCBB>BB?B@BBBBBBBC2C?CAAADCCCBBB=BCABBCB1@A;>29:9.;BC?DCBBBBD@?>A@CC@BBC@BBBABCBB@@@CCDDBB@CDCC?BCCBBB??;A>B@@>@GCBBCCC?ABABBC@?><>B?9;<<<<7>@?>89898.9A?D988CBAAB?B@BBCB7;7:?CBB?BDBBBAA>A=@@@9@;;7:BCCFAA?ABBBBAACCCDBBBB?BB@=<@@<<=A<AACCAA@;;;
@ATNG8:05216:03965
GATGGTAGCTCGCTGATGATATCTCCAGAAGATCAGGAACTCTAGAAGAATTCAGATTTTTAACACGAGAGTAAACGTAAAAAGAAGGTTTTACAGACTCACGTTAACAATATTGCAGCAGTACGCACACAATCGAAGCGCAGTAAGGATGGCTAGTGTAACTAGCAAGAATACCACGAAAGCAAGAAAAAAGAAGTACGCTATTAACTATTAAACGTACCTGTCTCTTCCGAAACGAATGAGTACACACTCTCATATGACACTACCATCGATGGATCTTAGTCT
+
:<==:==>>?>666>>=CCCCBBBBABCDFIJCB@@=@5;;::?AC=BB?B?BBBAAAAA2@=ACBBBB>=<?:68894444$5:495;?@2@C>696?>A@:98:?BC@CBB@BCCCDCCBBBCBBBBBB?BCAA=ABAAABBC=B?BAA>AAB@AABC@BBBBBA>@A=A@=189<<=78996337777$7:47<;>??A@?5:55559+66(69:879==>?@?A;=8777)3;7588;:?<@BBB@@;>>>=>>B899@AAA?BBBBCBB?BBAA<===48
@ATNG8:05218:03968
GATGGTAGCTATACGTATATCTATGTACTCATTCGTTTCGGAAGAGACAGGTACGTTAATAGTTAATAGCGTACTTCTTTTTCTTGCTTTCGTGGTATTCTTGCTAGTTACACTAGCCATCCTTACTGCGCTTCGATTGTGTGCGTACTGCTGCAATATTGTTAACGTGAGTCTTGTAAAACCTTCTTTTTACGTTTTACTCTCGTGTTAAAAATCTGAATTCTTCTAGAGTTCCTGATCTTCTGGGTCTCTCTCTCACGCACTACCATTCGATGGATCTGAGTCT
+
5BBB<CBBBBBBBCCEGBBAAABCBBD@ABCC@CBDD=BB@D?BBBBDCC?CCBAB@C>AABC?B?BAAAAAACA?AABCC3>==>BBB>BBBB>BBB>AA199?BAB@BBBDBA>=<@?@<?;??@@A?::7:??A=B=><::;AA@A@>>==>:>=>=BB<A:??@@@AA@?:>>>??3>:=:88777(8>////)/67///66-/(////'//65?;A;=<7<>=A788;>:>>>>>A<AAAB:AA>>>>>9=///>;<?<;=9//-/==<<9=>/----/<=
@ATNG8:05221:03989
GATGGTAGCACACGAGATCTCATCGTACTCATTCGTTTCGGAAGAGACAGGTACGTTAATAGTTAATAGCGTACTTCTTTTTCTTGCTTTCGTGGTATTCTTGCTAGTTACACTAGCCATCCTTACTGCGCTTCGATTGTGTGCGTACTGCTGCAATATTGTTAACGTGAGTCTTGTAAAACCTTCTTTTTACGTTTACTCTCGTGTTAAAAATCTGAATTCTTCTAGAGTTCCTGATCTTCTGGGTGCGCTACAGTTCTCTCTACCATCGATGGATCTGAGTCT
+
<BCC?CCCCCBBBBCHCCCCBCCCBDCDDCBB@BDCD?DD@B@BDCDDBB@BCBBA@C@CCCC?B?BBBBBBBA?;===<?.?@=@CBC<DBAB>ABA;?@598BCCC?CAAA@@@A;A>@;@<@@>@A>::8:>@A:>;=;@==>@@@A@787@<@@@<@@:>:=AA@@@@@@<>>>DD;C=A8<<DDD/9;666-3-----766:6;;;<.;?AAA;C;>>:>;:;9888=8==>:<<-//9:277;??<<=<//,/:66-,,,),,,,79<7??A???A=>>
@ATNG8:05227:03948
GATGGTAGTGTCATATGAGAGTGTGTACTCATTCGTTTCGGAAGAGACAGGTACGTTAATAGTTAATAGCGTACTTCTTTTTCTTGCTCTCGTGGTATTCTTGCTAGTTACACTAGCCATCCTTACTGCGCTTCGATTGTGTGCGTACTGCTGCAATATTGTTAACGTGAGTCTTGTAAAACCTTCTTTTTTACGTTTACTCTCGTGTTAAAAATCTGAATTCTTCTAGAGTTCCTGATCTTCTGGCTCTCGTAGACAGATACTACCATCGATGGATCTGAGTCT
+
:5568<666===?>@@>CCCCBBBFCBAAA;;.9994)4;5:7<==CGCC@CBB;:;;?BBBB@B@BBCCBCB@A=@BBBB2AA>ABB@@ACAA?ACB?BC?AAAA:;9;BCCCCCC?BBB7;9;CDECCBB?AECC@BBBCCBCBDCCCCCBBBACBB?AA@CACCBBBBCCC<@<;;;.<5;>;;;;;;%<@==><@CABDBA@@<.9999$9<999299A?:=BBBCDL@C>B@@AB@=A;;7;@@BCCCCBBCCBCBB@@@@=@@@>??@:@@@BA@@@88
@ATNG8:05235:03983
GATGGTAGTATTACACTAGTCATACCAGAAGATCAGGAACTCTAGAAGAATTCAGATTTTTAACACGAGAGTAAACGTAAAAAGAAGGTTTTACAAGACTCACGTTAACAATATTGCAGCAGTACGCACACAATCGAAGCGCAGTAAGGATGGCTAGTGTAACTAGCAAGAATACCACGAAAGCAAGAAAAAGAAGTACGCTATTAACTATTAACGTACCTGTCTCTTCCGAAACGAATGAGTACTGTATCTATGTGTGCGCTACCATCGATGGATCTGAGTCT
+
;CBB@CDDCCC?CCCCCCCCCBBBC@DDD?BBBCCC>B>BBCCCBC@CC@A=?A?99999)9<@ABBBAAAAA@8@?:;;;;.;C>C?CCC<CBDACBBBBBBBB>A?BB?CCD?AABACBCDFDBBBBBBF@A@??<?@@ABCAA=A@B;:8:BACBECC?CCCBBB???;?AA:@@@??8>999>BEDD/@?;@???AABD@//-/99;+/+/<@@A<BCBAABB4949==5<9939@@A@BA@???BBAA>AB@@@?==>AA=ABA>>>B@C999BBBBBB
@ATNG8:05238:03972
GATGGTACGTGCGTGAGAGAGAGACCCAGAAGATCAGGAACTCTAGAAGAATTCAGATTTTTAACACGAGAGTAAACGTAAAAGAAGGTTTTACAAGACTCACGTTAACAATATTGCAGCAGTACGCACACAATCGAAGCGCAGTAAGGATGGCTAGTGTAACTAGCAAGAATACCACGAAAGCAAGAAAAGAAGTACGCTATTAACTATTAACGTACCTGTCTCTTCCGAAAACGAATTGAGTACATAGATATACGTATAGCTACCATCGATGGATCTGAGTCT
+
--6835----/;=;;;>;;;;<;55505<=:=@==65045::3338829<6:7:::=====+;13777AA=?8<929=A@@>0<<7;7???06/:6:9///;;;>452482833-333355:44455555<<7:54479//////63:6<==8;;;8333/(/////9168488:4559::376615555)581668:522272726544(-(--.883?<;9888-3-3333&377,3.39788:888;;66655557767::>=9>A555=C;>888:::822
@ATNG8:05243:03980
GATGGTAGCGAGCGAGTGTGTATACCAGAAGATCAGGAACTCTAGAAGAATTCAGATTTTTAACACGAGAGTAAACGTAAAAAGAAGGTTTTACAAGACTCACGTTAACAATATTGCAGCAGTACGCACACAATCGAAGCGCAGTAAGGATGGCTAGTGTAACTAGCAAGAATACCACGAAAGCAAGAAAAAGAAGTACGCTATTAACTATTAAACGTACCTGTCTCTTCCGAAACGAATGAGTACTATGTAGAGCTTATACTAATCGATGGATCTGAGTCT
+
:BCD@DC<=ACAA@BBBCCCCCCCE@DBB@ABAB;;:;@CBCCCAA>??;?<@@>@>@@A0@;AEAAAEBBBCD=BBBAAAA0@@<@<@BB3BBE@CEFCBBB::5;=??<@CC=@ACCCCBBDCBBCBBBFACB@@=@A@@@@AC@CAD;;:=CCCDDCB@CCBBBB?AB=::9499<<<5=>=;=====.<>8=799AAABB?B@CA?>188)8>CBBADCBBCDE@@?@FA9@00-0@@@ABBBBBBFBBBBBB@AAA??A??=<<8818<==>778??
@ATNG8:05243:03986
GATGGTAGCGCATATCAGCGCAGCCCAGAAGATCAGGAACTCTAGAAGAATTCAGATTTTTAACACGAGAGTAAACGTAAAAAGAAGGTTTTACAAGACTCACGTTAACAATATTGCAGCAGTACGCACACAATCGAAGCGCAGTAAGGATGGCTAGTGTAACTAGCAAGAATACCACGAAGCAAGAAAAAGAAGTTACGCTATTAACTATTAACGTACCTGTCTCTTCCGAAACGAATGAGTACTGCGTCTCACTCTCGCCTACCATCGATGGATCTGAGTCT
+
;;<=7@;44455559>:;;;?@:<<066;9>>?@@?AE@CBBABCC@BB>A>ABBDCDDG1;9:BB>@A@995=1::49999$99.5.5;;+:<9497//-----(-(--(/98)//4445===?;;9;955.55557<<555=54./4///)/<::<><<7<<555<69948894////)/88(//888'77133,39::===8=7=<77.515;@BD@:9000/0*/398:36//)38;/0//;;9:=;559>999<=@299><<999///6;88:B584;:
@ATNG8:05247:03980
GATGGTAGGCACTGCGCACACATCCCAGAAGATCAGGAACTCTAGAAGAATTCAGATTTTTAACACGAGAGTAAACGTAAATAGAAGGTTTTACAAGACTCACGTTAACAATATTGCAGCAGTACGCACACAATCGAAGCGCAGTAAGGATGGCTAGTGTAACTAGCAAGAATACCACGAAAGCAAGAAAAAGAAGTACGCTATTAACTATTAACGTACCTGTCTCTTCCGAAACGAATGAGTACATAGATATACGTATAGCTACCATCGATGGATCTGAGTCT
+
@AAB@BBB>BA@@B@@@CCCCBBBD?CDC@CBCCIIACACDBBBBD@BB@C??=@;9:::)9?@ACCCCDDCCB>AABCC=B@@@;A4;;;.:BB>CA@@FCCCC@CACC@CCB?CCCCBBCCBBBCBDCCC?CBBB>BBCB?>>B=A=A@@?ABBBBCBB?BCCCCC?BB?BBB;??@@@:A==9;;:::.9>;@;;:AA@@@:=:=AAA3616>??@=@A@@?BB?A@BBB>BCB?:::BBBBAC@ABAAAA>?A?DAAA@@@<>;;=>@@<@?AAAAA:;;
@ATNG8:05198:04005
GATGGTAGCTATACGTATATCTATGTACTCATTCGTTTCGGAAGAGACAGGTACGTTAATAGTTAATAGCGTACTTCTTTTTCTTGCTTTCGTGGTATTCTTGCTAGTTACACTAGCCATCCTTACTGCGCTTCGATTGTGTGCGTACTGCTGCAATATTGTTAACGTGAGTCTTGTAAAACCTTTTTTACGTTTACTCTCGTGTTAAAAATCTGAATTCTTCTAGAGTTCCTGATCTTCTGGAGATACACATGATACTCTACCATCGATGGATCTGAGTCT
+
5@@A?BBB>CDCCCCCCCCCDCAABBEDCCAA?ABCC>CC?C?CBBCCDC=AAAAB@D?AAAC@D?CAAABBB??9=;<<<,<@;@=<>8?CBB>BBB?@B;==>BBC@BBBCBBBA>B>?;?;?===>>>>:>AA@:>>>888>>>@>@AA<<<======<9<9==:88@@@@<??@@?2?;?@@@@(>;99906///9:<>?>08788(8>??@=@<>>;?::9===<@<@@@A@@:<<<9==>AAABA@@@CBBCCBB@@>::9BBFG?D???CCBBAA
@ATNG8:05201:04004
GATGGTAGTGCGTGAGAGAGAGACCCAGAAGATCAGGAACTCTAGAAGAATTCAGATTTTTAACACGAGAGTAAACGTAAAAAGAAGGTTTTACAAGACTCACGTTAACAATATTGCAGCAGTACGCACACAATCGAAGCGCAGTAAGGATGGCTAGTGTAACTAGCAAGAATACCACGAAAGCAAGAAAAAGAAGTACGCTATTAACTATTAACGTACCTGTCTCTTCCGAAACGAATGAGTACGTGTGACGTACGTGAGCTACCATCGATGGTTCTGAGTCT
+
BAA<<==@A?BA@@BBBCHCB==?@6;<A?@CCDCC@C?BBCCCCC?BB?B@CBB?@???.?=ABCBCABBBBB5>=;;;;;$9<<<=<<<2<C>BBBBGCBBBCADADC@CCC?CCCCCDBCCCCEDBBBC@CC??>ABBBBDBB?B@CAA?@CC@@@CB?BBCBBB?BB?BBB<??DFF>???<?=<??.>@>AAAABBABB7:5;>==8=:=ABCC?AABCBBC9:9:CC>BBB?BBBCBAAA:9:B@@@@::9@@=>>>7707899>;=/414;;<;855
@ATNG8:05207:04020
GATGGTAGACACGTGTGCTCTCTCGTACTCATTCGTTTCGGAAGAGACAGGTACGTTAATAGTTAATAGCGTACTTCTTTTTCTTGCTTTCGTGGTATTCTTGCTAGTTACACTAGCCATCCTTACTGCGCTTCGATTGTGTGCGTACTGCTGCAATATTGTTAACGTGAGTCTTGTAAAACCTTCTTTTTACGTTTACTCTCGTGTTAAAAATCTGAATTCTTCTAGAGTTCCTGATCTTCTGGGTCTCTCTCTCACGCACTACCATCGATGGATCTGAGTCT
+
6CCC@BBBCCCBBBCBCBCHDDCDCCCCCB99;9CDF>CC?C?BBBBBBA?CAAAD@B=??BB?B?B>>?BBCCC?BBBCB3BB<@@BB=BDCB>A@C>BB587?BBC?BBCCBB??;>886:<AB@>>>;;7;ACC7;;>====???AC@;;;>:@@A;AA;C;=;<<@B?>?<>>>AA5A:=66////'/:---)--3---===?<ABDB/A===@=A;>><???A::87;9=>>>>A;>>AA:????>===AA<<<AA<<<A:;;=>@>>:?>?AA???@>
@ATNG8:05207:04022
GATGGTAGACACGTGTGCTCTCTCGTACTCATTCGTTTCGGAAGAGACAGGTACGTTAATAGTTAATAGCGTACTTCTTTTTCTTAGCTTTCGTGGTATTCTTGCTAGTTACACTAGCCATCCTTACTGCGCTTCGATTGTGTGCGTACTGCTGCAATATTGTTAACGTGAGTCTTGTAAAACCTTCTTTTTACGTTTACTCTCGTGTTAAAAATCTGAATTCTTCTAGAGTTCCTGATCTTCTGGTCTACTACACTGTACTCTACCATCGATGGATCTGAGTCT
+
;>>>:>BCGDBABAECFBBBBBA@ABBBBBCB@BBCF?BC?B@BBCBBA@=@@CBC@F9:8BB9B>BBBBBBBAC?::666'6=*//88828<:858;:6>A79:7?9>6@BBAAAAB=BAC<A<@@@<<==><@AAA<BB@?@@@@AAA>>>;;;8===8=?<?=BBB===@@@;>>ADD5A=@7::===/==<==188>>@>>>AA;;;::,:///<595=A=B>>>AAB=C=?>?@@G7;;A=>>>AABBB???@@AA@@AAB<=;<>@BC<A@>=>=>===
@ATNG8:05213:04030
GATGGTAGGAGACACGTCGCACACGTACTCATTCGTTTCGGAAGAGACAGGTACGTTAATAGTTAATAGCGTACTTCTTTTTCTTGCTTTCGTGGTATTCTTGCTAGTTACACTAGCCATCCTTACTGCGCTTCGATTGTGTGCGTACTGCTGCAATATTGTTAACGTGAGTCTTGTAAAACCTTCTTTTTACGTTTACTCTCGTGTTAAAAATCTGAATTCTTCTAGAGTTCCTGATCTTCTGGTGAGATATGCATGATGCTACCATCGATGGATCTGAGTCT
+
=<??=?CC@CCE@@BBCCCDDDCCCCCCCBBA?ABBF>CC@D?BBBCBBB?BBCCC@C?AABC?B@BABACBBBB<99999$9=<?BAC=BBCB?B?>9<@;>>ADA@>ABBBAAAC?@;;7;;??@???@@<AB??<?>>>>>ABABA??===>:>>@<;:5:8===>@@@@@<>>>BA5A3818>>=>/?@;;<299:///<9:><AAAA/AABBB:>:=>;=>>A<=<=A<>>>A@@9<<<8999?:9:==>>B=>=@@@AA=>>=====<?@@@AAAAAA
@ATNG8:05216:04019
GATGGTAGATACTCGCTGATACACCCAGAAGATCAGGAACTCTAGAAGAATTCAGATTTTTAACACGAGAGTAAACGTAAAAAGAAGGTTTTACAAGACTCACGTTAACAATATTGCAGCAGTACGCACACATCGAAGCGCAGTAAGGATGGCTAGTGTAACTAGCATGAATACCACGAAAGCAAGAAAAAGAAGTTCGCTATTAACTATTAACGTACCTGTCTCTTCCGAAACGAATGAGTACGATGTGACGTACGTGAGCTACCATCGATGGATCTGAGCTCT
+
::<<7<<696;;>;<;>CCBBBBDC>CBA>AB@@@?8>::?:=?<?9:><@<@BBBBBAA1>237;<<??@??=8=<;9:;:*:?>?4:;;-:AA=@ABA@@=9949;?@7?@B?BAAACBBCCDCCBBBDCBBBA>ABCCAA??:<8<00)/:;:?;;?;0//;;788@;===<=<<==6;;=8??@??,7817737?ABCC?B?ABBA6:39=@@?9===9=::6948;;3;>;8>?A?;8;......:=???>><@<<;>;;077?<<8A?@><>??888//
@ATNG8:05222:04007
GATGGTAGACACTTGTGCTCTCTCGTACTCATTCGTTTCGGAAGAGACAGGTACGTTAATAGTTAATAGCGTACTTCTTTTTCTTGCTTTCGTGGTATTCTTGCTAGTTACACTAGCCATCCTTACTGCGCTTCGATTGTGTGCGTACTGCTGCAATATTGTTAACATGAGTCTTGTAAAACCTTCTTTTTACGTTTACTCTCGTGTTAAAAATCTGAATTCTTCTAGAGTTCCTGATCTTCTGGATAGCGACGCGATATACTACCATCGATGGATCTGAGTCT
+
<CDD@BBBCCCCC@CBCCCBCBBCCBBBCEBA>AAAA<BD?B@CBBBBCC?CCCBC?C<@@BB?B>@@BBBB@BB?BBBBB2BA>A@B@9BB@@>@BB;BB587?C??=?BBCBA@@:AAA;A;A@@@>>>?:?AAA7;;>>@>==AAAA:::=B=@@?;AA;A;>==AAA>@>9>=<==2=:>:?@@@@/@@???9?>>>==AA:969?<>/@=<<B=A<AA;@@@@@9:7:<AAAAAA:?=?;?AAA===>>>@@@@A@@A=<9<<<?@>>;>=<<<>>>>>
@ATNG8:05226:04022
GATGGTAGTGTCAGTGCGCGTCGTCCAGAAGATCAGGAACTCTAGAAGAATTCAGATTTTTAACACGAGAGTAAACGTAAAAAGAAGGTTTTACAAGACTCACGTTAACAATATTGCAGCAGTACGCACACAATCGAAGCGCAGTAAGGATGGCTAGTGTAACTAGCAAGAATACCACGAAAGCAAGAAAAAAGAAGTACGCTATTAACTATTAACGTACCTGTCTCTTCCGAAACGAATGAGTACACATCGTCGTGTCGTGCTACCATCGATGGATCTGAGTCT
+
?:BB?BCBCBBBCCB@<@>=>;6555;;@=AA@@A@;?=;:5:::@<@9+/+///::;;;)7)//////8666:28944444$55.55<<<2>>C@CDDEDCCAA=A=@@=@AA6;;;:;BCCGCCCCCCBB?BCCE?C@BAA@AA=@;@@@;@C@@?B@@<@BBBBB?CC@BB@=:?>==6=<<8899999%9?:;:8@<<=>><A;@>AD;>;><A:;6:??=<9948.33=8??@>ABBBBBBBBCBB?9?;777;;737;<<;@A<>777;8888988555
@ATNG8:05227:04013
GATGGTAGGTGCACATGAGTGTATCCAGAAGATCAGGAACTCTAGAAGAATTCAGATCTTTAACACGAGAGTAAACGTAAAAAGAAGGTTTTACAAGACTCACGTTAACAATATTGCAGCAGTACGCACACAATCGAAGCGCAGTAAGGATGGCTAGTGTAACTAGCAAGAATACCACGAAAGCAAGAAAAAAGAAGTACGCTATTAAACTATTAAACGTACCTGTCTCTTCCGAAACGAATGAGTACCTCTCAGACGCTCGTCCTACCATCGATGGATCTGAGTCT
+
8:<=9=>@<D<@;?CBCCCDDCCCC?BCC?BBB@@@@C@CBBCBCC?BB=@>ACBBBDDD=B@BBC@@@B@:::0;C;;<;;*;@9=2955&5594;===?AABB?B@BF@BBA?BDDBEEBBCCBBBCCCC@CB>>:?AAABBBB?C@CAA8::A@BABC?BCCBBB?@@<ABB>AC???8><<9788888%8=:;858>=@@>188*8==>088,8AA@A?BBCB@A@>A=@@@:>BB<@ACBABC@@@?DCCCBBBAAA??;?BB?BDBAAAB?BCBAA>>===
@ATNG8:05228:03998
GATGGTAGTACATGATAGACGACACCAGAAGATCAGGAACTCTAGAAGAATTCAGATTTTTAACACGAGAGTAAACGTAAAAAGAAGGTTTTACAAGACTCACGTTTAACAATATTGCAGCAGTACGCACACAATCGAAGCGCAGTAAGGATGGCTAGTGTAACTAGCAAGAATACCACGAAAGCAAGAAAAAAGAAGTACGCTATTAACTATTAACGTACCTGTCTCTTCCGAAACGAATGAGTACGATGAGAGAGCTCTCTCTACCATCGATGGATCTGAGTCT
+
><=>:CBCB==@<A@CDBCC@AACC@CFC@CBCB@@5;5:?>>ABC?AA>A>BAAAACCC5CAGCCCCDCCCID?CBBCDDD5CC?B?BEE<CCIAC;=;ACC;;;)9:>@?BBB@AABBCBBBCCCCCBCCCBDCBB?BBECBBBA=B=B;;7;CBBBDCC@CCCCCC?BB>AA@3::9::,337/889898%7<9:>@ABCC@@<?<:=@A5;5;;@;;6;A@@@CC@C?BBB;???<?AABBBBCB???BA@ABBBB@99;;//)///8;?C=;;;@???@>>
@ATNG8:05231:04019
GATGGTACGTATCTGGTCTACGAGAGCCAGAAGATCAGGAACTCTAGAATGAATTCAGATTTTTAACACGAGAGTAAACGTAAAAAGAAGGTTTTACAAGACTCACGTTAACAATATTGCAGCAGTACGCACACAATCGAAGCGCAGTAAGGATGGCTAGTGTAACTAGCAAGAATACCACGAAAGCAAGAAAAAGAAGTACGCTATTAACTATTAACGTACCTGTCTCTTCCGAAACGAATGAGTACACATCGATCGTGTCGTGCTACCATCGATGGATCTGAGTCT
+
C>CA;@<559::@55.59999;<<<<A<BB=:>>000:1:3<:;:999+//;5:5:=====>=+3/3377?B@>>?=144==@@@+>=9=.555&5<>:>@@>;;;;=3=894.4@@5;?BBAAAAABACBCC@@<@BDB?DAAABBAA>@<A;;7:A:::@@C?B9:8?B?BC<@@=477??@6<<=:>?CCC3BD>BA???<>==:>===<=/7076:::4:@===:>9:6:AB9?782777<;7776------6689<93333333,333333369333877798
@ATNG8:05234:03990
GATGGTAGTACATGATAGACGACACCAGAAGATCAGGAAACTCTAGAAGAATCAGATTTTTAACACGAGAGTAAACGTAAAAAGAAGGTTTTACAAGACTCACGTTTAACAATATTGCAGCAGTACGCACACAATCGAAGCGCAGTAAGGATGGCTAGTGTAACTAGCAAGAATACCACGAAATGCAAGAAAAAGAAGTTACGCTATTAACTATTAACGTACCTGTCTCTTCCGAAACGAATGAGTACGTGTGCGACGTGTCTCCTACCATCGATGGATCTGACGTCT
+
::::5:<:::==<<;:;;=656;==@ECC?A>>==9.44)49::4547:=085;==>@@@+>=B;;95<:555<2;:<:;;;$455:5:::+:55.56<:<@<:==3;9=<+//:6::8:;;<<==666<<>@<@@?@;===?>;?@5;5;A@4;;@=><<@<A@CEBA?AA6:9?9>8:::,33886:;===)88,33.33;=::=7=66///(..3399<5:==9>55.45444(433-7;9<</////--77////99:/30298398777::262------323
@ATNG8:05236:04019
GATGGTAGAGAGAGCTCTCTCATCGTACTCATTCGTTTCGGAAGAGACAGGTACGTTAATAGTTAATAGCGTACTTCTTTTTCTTGCTTTCGTGGTATTCTTGCTAGTTACACTAGCCATCCTTACTGCGCTTCGATTGTGTGCGTACTGCTGCAATATTGTTAACGTGAGTCTTGTAAAACCTTCTTTTTACGTTTACTCTCGTGTTAAAAATCTGAATTCTTCTAGAGTTCCTGATCTTCTGGCGCTCTGTCACGTCTGCTACCATCGATGGATCTGAGTCT
+
:44405<@BCCCCCCBA?ECCCGGHA;?<>9;4;BBA<BC?B@BCBCBBB@BBBAA>A<@?@;7;8=BA@ABBA?977777':7,3:97(7?=?<@?C?DB<?>?BAA?BBBBCCA?:?AA<@<@@>@>;<;>BC??8;:??@AA@??A>>>>>A=@@@=BB<><>>@@@@@@?9=8888,8:A:<====+<===<6>AAAAA@@>><>AAA/@<;;@=B=>>;>AAAA??<?===<@::6:>=<=7-----77=@@@?@?;;;?6;;=>===:;;;@??>?==
@ATNG8:05236:04025
GATGGTAGGTGCACATGAGTGTATCCAGAAGATCAGGAACTCTAGAAGAATTCAGATTTTTAACTCGAGAGTAAACGTAAAAAGAAGGTTTTACAAGACTCACGTTAACAATATTGCAGCAGTACGCACACAATCGAGGCGCAGTAAGGACGGCTAGTGTAACTAGCAAGAATACCACGAAAGCAAGAAAAAGAAGTACGCTATTAACTATTAACGTACCTGTCTCTTCCGAAACGAATGAGTACTGCGTCTCACTCTCGCCTACCATCGATGGATCTGAGTCT
+
5ABB;CCC?BBBBCDCCCECCBCBB?BBA?CCDC??=?@BBCCCCC?CC?C?BBBCCCCC1C?CCCCCCCCCCB;@>9::::*;C>C=BBB<BCC@CBBBCCCBB?B?CB?BBB>@ACCCABBBCCCCBBBD@DDCAA?AA?CC@@<@=A997:AABABAB?BBBBBB@BB>B@@=@AAA>9@>><>DEDD2BB?B>>>CCEBB?=:??DD3606@BBB@CCBBABB?C?BDC>DCB?BBDBBBBCBBBCBBBCBBEDDBB?BBB@BBBBCBB?BDCCCAAAAB
@ATNG8:05242:04006
GATGGTAGATACTCGCTGATACACCCAGAAGATCAGGAACTCTAGAAGAATTCAGATTTTTAACACGAGAGTAAACGTAAAAGAAGGTTTTACAAGACTCACGTTAACAATATTGCAGCAGTACGCACACAATCGAAGCGCAGTAAGGATGGCTAGTGTAACTAGCAAGAATACCACGAAAGCAAGAAAAAGAAGTACGCTATTAACTATTAACGTACCTGTCTCTTCCGAAACGAATGAGTACTATAGACTATCTGAGACTGCCAAGGCACACAGGGGATAGG
+
A;BB?BCCCCCCCBCBCCBBBBDCE>BBD@DCCDA@>@@CDBBCCE@BB?C?A@>9::::'98@?@BA@A@@A@8>>;;;;.9@<B2;;;*;BB@CCCCCCCCC@D?BB?BCC@CCDCBBBCCCBCCBBBB?ABCC@C@@?A@>>9@=A@@=@CCCCCCCADBBAAA?BB@BCCACB>??5;7708?CCE2BB@B?@?BA@@A;@;>>BC;>;>ABBA?A@???@D?C@CBB>BAA?BBAAABBBBBBCCA?>CCDD???BBBB?B?B?BBBCC????5??@@@
@ATNG8:05242:04028
GATGGTAGTGTCAGTGCGCGTCGTCCAGAAGATCAGGAACTCTAGAAGAATTCAGATTTTTAACACGAGAGTAAACGTAAAAAGAAGGTTTTACAAGACTCACGTTAACAATATTGCAGCAGTACGCACACAATCGAAGCGCAGTAAGGATGGCTAGTGTAACTAGCAAGAATACCACGAAAAGCAAGAAAAAAGAAGTACGCTATTAACTATTAACGTACCTGTCTCTTCCGAAACGAATGAGTACACATCGTCGTGTCGTGCTACCATCGATGGATCTGAGTCT
+
@<DD@CCC?;?CEGCGCCBAACBBA?@BA?BBBB;;6;=ABBBBBD@BB?B?BBA@ACCD3C>@@@??>BBBDD=@?;9999*9?<B;AAA9ACCACCCFDDCCB@BAGD@BBD?CBBBBBCCCBBBBCBBB@EE@@>@AA@AB??=@@CAA>AAA@??CC?AAAA@B>9939<7,333333+3778;;=<<<&<;68759;=9>91515:99)/,/7>>><AA:::BA=@=@AA<ABB?BBBBCBBBBAAACACCAAABBD???DD?BAACCCD@BBBBA>>:AA
@ATNG8:05243:04005
GATGGTAGAGAGACTGTAGCGCACCCAGAAGATCAGGAACTCTAGAAGAATTCAGATTTTTAACACGAGAGTAAACGTAAAAAGAAGGTTTTACAAGACTCACGTTAACAATATTGCAGCAGTACGCACACAATCGAAGCGCAGTAAGGATGGCTAGTGTAACTAGCAAGAATACCACGAAAGCAAGAAAAAGAAGTACGCTATTAACTATTAACGTACCTGTCTCTTCCGAAACGAATGAGTACTGCGTCTCACTCTCGCCTACCATCGATGGATCTGAGTCT
+
;ACC@BB=BB9:;=<<<ACDDCBBB<A@@9;;BB;;;;@CCC<:8C@AA>A?@@=88::9(9;@@@ACBBAAAA;??AAABB2BB?C5;;;6;BC=BCAABBB?@<?<A@69:@59:A@B;::BBBBCBB@@=@BAB?B;::DCCD@C@C;;9;AACECCCA@@?CCD?BB=??B499@>@5<8818=>>>.8907=>;>><>@5;5:<;;1717<ACC?:::??>?<?>AAB>BAB>BBB??>BCDC>@?BBBBAA@@??;A@@=?>=<=BC?BBBBC@@:==
@ATNG8:05245:03999
GATGGTAGCGCACACATAGATACAGTACTCATTCGTTTCGGAAGAGACAGGTACGTTAATAGTTAATAGCGTACTTCTTTTTCTTGCTTTCGTGGTATTCTTGCTAGTTACACTAGCCATCCTTACTGCGCTTCGATTGTGCGCGTACTGCTGCAATATTGTTAACGTGAGTCTTGTAAAACCTTCTTTTTACGTTTACTCTCGTGTTAAAAATCTGAATTCTTCTAGAGTTCCTGATCTTCTGGATAGCGACGCGATATACTACCATCGATGGATCTGAGTCT
+
;EGF@CAABCDCCBBCCBCCCCCCBBCCCC99:9CBC>BC@CACCCCCDD?CBBBA?C?CCBB?C>??DCBBBCB@BBDDD1@?>AABB<ABBB@BGFBDD<@A@ECC@CCCCBBBD?CCB?B@CAA@@@@@;??AA?CBBBBBBBCCCCCCCCC@CCC@??>??BBCCCCEAA=@@@@@7@=B9;::::*:CBCC?CCCCCBCCCEACCCC5CBBBC?B@CC@A@@CCDD?C?@AACBB?BBC@CCCCCCCCDCCCBBBBCCCC?BAB@A@B?C999ACB@??
@ATNG8:05247:04016
GATGGTAGCGCATATCAGCGCAGCCCAGAAGATCAGGAACTCTAGAAGAATTCAGATTTTTAACACGAGAGTAAACGTAAAAAGAAGGTTTTACAAGACTCACGTTAACAATATTGCAGCAGTACGCACACAATCGAAGCGCAGTAAGGATGGCTAGTGTAACTAGCAAGAATACCACGAAAGCAAGAAAAAGAAGTACGCTATTAACTATTAACGTACCTGTCTCTTCCGAAACGAATGAGTACGAGAGTCAGAGCAGAGCTACCATCGATGGATCTGAGTCT
+
AD>B@>969BCCCBCDDCBBBCCCC=CDE?CCCDBB?B@CCCCBAC?CB<A>BB@>>>>>0>?@DEDCCBECCE9@@99999*;C@C5;;;6;CC@GCCCECCAA>A@CB?BBC?CBBBCDACAAACDDCBB?BCCD@CBBCECBB?B=B@?<@BBBCCCB?BBBCCB@AA<ACC<???==7????BDDCC3BB@BAAABBCCC>@>@AAA5857ABBB@BBBBBAA>A?BCC?CCD?AAABBBCBCB?@@@BBCBB===BBBBB>BBBBA@C?CAAAC@??BB
@ATNG8:05207:04080
GATGGTAGAGTACAGTGTAGTAGACCAGAAGATCAGGAACTCTAGAAGAATTCAGATTTTTAACACGAGAGTAAACGTAAAAAGAAGGTTTTTACAAGACTCACGTTTAACAATATTGCAGCAGTACGCACACAATCGAAGCGCAGTAAGGATGGCTAGTGTAACTAGCAAGAATACCACGAAAGCAAGAAAAAGAAGTACGCTATTAACTATTAACGTACCTGTCTCTTCCGAAACGAATGAGTACTACTCTCAGAGACACACTACCATCGATGGATCTGAGTCT
+
<===:=BBB@@;>66666>>>CCBBABCCBDCCA@@?@?AAB;;:C@CC@C?B?????@@,=9==@???AA<??:?BBCDDD3@@?A@CGHE5JIIAC;=;CCC;;;/;>AB?DBC>@CCBCCCDCBKEBA@@@>@BBB8;<CBBBCB@C@C@A?CDDEBBBC???@CCB@CB?A@A=AAACC>BAA@CCCCC2AA=:87<=9@AA5;7;:97:@<>>BCA>AAABCBB@B>BBB=BBB?BBF???BBBCC?@?BBAAAA;;;AA8838==<?@C?B989BBB>>>
@ATNG8:05215:04068
GATGGTAGAGTATCATGTGTATCTCCAGAAGATCAGGAACTCTAGAAGAATTCAGATTTTTAACACGAGAGTAAACGTAAAAAGAAGGTTTTACAAGACTCACGTTAACAATATTGCAGCAGTACGCACACAATCGAAGCGCAGTAAGGATGGCTAGTGTAACTAGCAAGAATACCACGAAAGCAAGAAAAAGAAGTACGCTATTAACTATTAACGTACCTGTCTCTTCCGAAACGAATGAGTACACATCGTCGTGTCGTGCTACCATCGATGGATCTGAGTCT
+
6CAB@BDDDBBBBCCCCBBACCCCC?CBB?BBB@@?<@?ABBBCBB?BB=B>ACCAAAAA2@@CCAAACCCBBA9AA;;;;;$:<<<9;;;0?@?<@BBBDBBBA?B@DC?CBB?AAABBBBBCCCCCBCBC@CCBB<A??>ABAA>BACCC@BBBCCBBA@CCCA??=AA?BBB987BCB<BBB======.?@:@@A@BAAAA4859=>A7;7;BCBB@BCDCCCC@B@BCC=BBD@CBACBBBCCBBBBAAACC@@@BBBBBB@BBAAABB?CBBBBBBBBB
@ATNG8:05219:04042
GATGGTAGCACGAGTCACTCATATCCAGAAGATCAGGAACTCTAGAAGAATTCAGATTTTTAACACGAGAGTAAACGTAAAAAGAAGGTTTTACAAGACTCACGTTAACAATATTGCAGCAGTACGCACACAATCGAAGCGCAGTAAGGATGGCTAGTGTAACTAGCAAGAATACCACGAAAGCAAGAAAAAGAAGTACGCTATTAACTATTAACGTACTTGTCTCTTCCGAAACGAATGAGTACGAGAGTCAGAGCAGAGCTACCATCGATGGATCTGAGTCT
+
48AA?BBDEABBDCEBCCCFBCCBD?DCIABBBB;<7<>BCCBBBB?BC?B?BAA@AAAA2A?CDECBDDD:99-8=@A@@A0A@;>2::;*;AA=AKHGBBBCC@E@CC@CCC@CCCCBBBEEDCCBBBBC?CCBB?BBCC???B?C?BAA?ACCDCABC?CCCACC?AB>BBE<??:::27==<=>???.?@>A??;A@@?=-/-/<<<,/,/=@A@B@CCBBBB?B?BED>C@@=?BBBBBBCBBBBBBBBBBBBBBB@@=>:=>>=@?A@CCCABBBBBB
@ATNG8:05221:04068
GATGGTAGCGAGCGAGTGTGTATACCAGAAGATCAGGAACTCTAGAAGAATTCAGATTTTTAACACGAGAGTAAACGTAAAAAGAAGGTTTTACAAGACTCACGTTAACAATATTGCAGCAGTACGCACACAATCGAAGCGCAGTAAGGATGGCTAGTGTAACTAGCAAGAATACCACGAAAGCAAGAAAAAGAAGTACGCTATTAACTATTAACGTACCTGTCTCTTCCGAACGAATGAGTACGATGAGAGAGCTCTCTCTACCATCGATGGATCTGAGTCT
+
CCBB@BBCCCBBBCBBDDAAACCBB@DDB=BCCC??>?>@CCDDBB?AA>@@BBBBBBBB5BADFCCCDCC@@?:@@?@@@@1@C?B@CCC<CED@CBCCBBDCC?C@CC?BBC?CCBCCBBBCBBBBDDDD?CCBB>ACBABCBB<A=B:98;BBCCDCC?BBBCCC?BB>BBC<>>?>=6@@@=ACDDD2CC?C>>>CCCAB:=:>@?B=A>>@CCC@BB@@?@?;?<?>9@AA>ABBBBBBBBBAAABBBBB@?>A@AA<>;>9::A>>;>>>@?@?888
@ATNG8:05224:04069
GATGGTAGGACGAGCGTCTGAGAGGTACTCATCGTTTCGGAAGAGACAGGTACGTTTAATAGTTAATAGCGTAACTTCTTTTTCTTTGCTTTCGTGGTATTCTTGCTAGTTACACTAGCCATCCTTACTGCGCTTCGATTGTGTTCGTACTGCTGCAATATTGTTAACGTGAGTCTTGTAAAAACCTTCTTTTTACGTTTACTCTCGTGTTAAAAATCTGAATTCTTCTAGAGTTCCTGATCTTCTGGATATGAGTGACTCGTGCTACCATCGATGGATCTGAGTCT
+
<===:C@@=@>>;<::966>=@@=7;9979///78:1;<5:555555=>9;;9555)5.559<.616=<<>9929@;;?>A?,499)9>?C8;;<<9==<6;;155;;<=:?@@@AA@@;@@@<@?BBCBBBBC?BBBB@DBA>9000>>@@=@@BB;;;:<@A?G=@@:999AAA=A>>===,>;B799DDF199CBB8>595544444.4444$4445>9=9=A950/00/;6:6::=BAB>ABD@BBBCJCBBB;;;AA;::AAA;?@???9:8:@@@B?>>>>
@ATNG8:05225:04066
GATGGTAGTGTGTCTCTGAGAGTAGTCTCATTCGTTTCGGAAGAGACAGGTACGTTTAATAGTTAATAGCGTAACTTCTTTTTCTTTGCTTTCGTGGTATTCTTGCTAGTTACACTAGCCATCCTTACTGCGCTTCGATTGTGTGCGTACTGCTGCAATATTGTTAACGTGAGTCTTGTAAAAATCTTCTTTTTACGTTTACTCTCGTGTTAAAAATCTGAATTCTTCTAGAGTTCCTGATCTTCTGGACAGAGTGTGCAGATACTACCATCGATGGATCTGAGTCT
+
:@CC@CCBD@@@?;566>=BBBBA@>9:?49.4;<<4<<:>:999>:==8=>?999)925@:>4=9@>>9=9916=6;;===*:::1455=4<==<8<65.5;.5555;<9<@A<@@@B=@BB?A=BCBABBAA>AA@@<ABB;;;@@CCCBBBBBA?;;;?CC?C?BAA@AA>>=;>999==,=99495@<<)96<<=2=66599555:5::::(:9:;<8<:?C:9999:9?4949C@@@A?ABD@BBBC;;;@@::9DBBCCCBB@BCAAACF?BBBBBBBBBB
@ATNG8:05228:04043
GATGGTAGCAGACGTGACAGAGCGCCAGAAGATCAGGAACTCTAAGAAGAATTCAGATTTTTAACACGAGAGTAAACGTAAAAAGAAGGTTTTACAAGACTCACGTTAACAATATTGCAGCAGTACGCACACAATCGAAGCGCAGTAAGGATGGCTAGTGTAACTAGCAAGAATACCACGAAAGCAAGAAAAAAGAAGTACGCTATTAACTATTAAACGTACCTGTCTCTTCCGAAACGAATGAGTACGTGTGCGACGTGTCTCCTACCATCGATGGATCTGAGTCT
+
5<>=555555;;;;==<<>>666==9=A@9;;;;?>7;7/////)/9388696;<;<>CCC1C689ABA@BBBAA9=8;;===+;;8=7<<<0<>?:699@=?955058<=8=>>7;?98:99::>@>>;;<9399/0)/8///:33-/49//)/9889;;;98854578==;;?:287999(333,377778%896;::666555/5/5557+55'/3:00*0;66=:;7;699923333333<97;777737::99::::=A57972777??A?5;988999999
@ATNG8:05228:04072
GATGGTAGTGCGTGAGAGAGAGACCCAGAAGATCAGGAACTCTAGAAGAATTCAGATTTTTAACACGAGAGTAAACGTAAAAAGAAGGTTTTACAAGACTCACGTTAACAATATTGCAGCAGTACGCACACAATCGAAGCGCAGTAAGGATGGCTAGTGTAACTAGCAAGAATACCACGAAAGCAAGAAAAAGAAGTACGCTATTAACTATTAACGTACCTGTCTCTTCCGAAACGAATGAGTACATAGATATACGTATAGCTACCATCGATGGATCTGAGTCT
+
;5>?;BBBB=CCBCBCCCCEECCDD>CCC@CBBA9::;?BBCCCCC?BE?B?BCCCCDCC2A>AB@@@AABBBB>BBBCCCC5CC@C@DDC;CCD@CCCCCDBBB@BABB@BCE>BBAABBBBBCCCBCCBB=AC@@=AAAAABBB?BACBB?BCCCCBBB?AACCCC>AA?BCC?B@@@>57735;=?@A2@A@DBBCBBA@@;?<>>@E=D=@@A@@=@B@?@@@@C?BDD>BBB????BBCCCCCBBBBBB@>>>@@AAA>>:>DD>>=?;@B???A@@;;
@ATNG8:05229:04064
GATGGTAGACATATCGTACTCTCTGTACTCATTCGTTCGGAAGAGACAGGTACGTTAATAGTTAATAGCGTACTTCTTTTTCTTGCTTTCGTGGTATTCTTCTAGTTACACTAGCCATCCTTACTGCGCTTCGATTGTGTGCGTACTGCTGCAATATTGTTACGTGAGTCTTGTAAAACCTTCTTTTTACGTTTACTCTCGTGTTAAAAATCTGAATTCTTCTAGAGTTCCTGATCTTCTGGGCTGCGCTGATATGCGCTACCATCGATGGATCTTGAGTCT
+
6AA?<>>>A@@@C966>>@@?>>===>>?>50)/00*/7176;;>BCBB?AA@=>2:178::;@7=B=BBB?==633333$3837333(23396;>?7=A>BBBBC>A@:;;AAA<AA@<@377<;555737989*.-66/..88599<=8895--,*,,)--799><<<=.22799+95@055>==.88<=>5;::;<=9;88;<<<<)9///>6>38868>>>;;=5=;>>>899,--77.6,,----6667999///56499597<=88:;:+//;98<
@ATNG8:05231:04048
GATGGTAGTGTCAGTGCGCGTCGTCCAGAAGATCAGGAACTCTAGAAGAATTCAGATTTTTAACACGAGAGTAAACGTAAAAAGAAGGTTTTACAAGACTCACGTTAACAATATTGCAGCAGTACGCTCACAATCGAAGCGCAGTAAGGATGGCTAGTGTAACTAGCAAGAATACCACGAAAGCAAGAAAAAGAAGTACGCTATTAACTATTAACGTACCTGTCTCTTCCGAAACGAATGAGTACGTGTGACGTACGTGAGCTACCATCGATGGATCTGAGTCT
+
@DCC?BBBCBCBCBBBGCCCCCBBB?BGEAECCCBB?B<??BBBCC@CC=A?BBDBBBBB3B@BBA@ABACBB@8>?;;;;;*;A=B<ABA=CEEBHBCBBBCBC@C@BA?BBB?BBBABCCCCCBCDBBBC@CG??=@B@?@A885;?AAA?CCCBBCCC?AACBBB@BB>BBB>BBBBB<AA@===??>.?A?BA@<DAAAB7:7:>??7:69AAA@?BC999AB>A?BDC=CDD?AAABBDDCAAABBBBCBBBCBAAABBB?BBBBCDC?CAAAC===@A
@ATNG8:05234:04045
GATGGTAGCTCACGTACGTCACACGTACTCATTCGTTTCGGAAGAGACAGGTACGTTAATAGTTAATAGCGTACTTCTTTTTCTTGCTTTCGTGGTATTCTTGCTAGTTACACTAGCCATCCTTACTGCGCTTCGATTGTGTGCGTACTGCTGCAATATTGTTAACGTGAGTCTTGTAAAACCTTCTTTTTACGTTTACTCTCGTGTTAAAAATCTGAATTCTTCTAGAGTTCCTGATCTTCTGGATAGCGACGCGATATACTACCATCGATGGATCTGAGTCT
+
E>>>?>CBBBBB99;CCBBDCCCCBBCCCBAA>ACBF>BB@CADABACCC?BBCCC?B>A@BC@C?A@BBCBBBB<=;;;;.;?;ABBD<BAAA?AAC@CC588?CAA?BBBBBCAC>A==;A;A@>>>===:=??A9>=====<=ABBA=;;;@<>@><AA:@:@<<>AA@@@<@@@@@5@>D:>>A??.?>>>>2898567AA??<?@@@/@;;;A=A<??<?@@?@?@<?<AAAA@@<@AA<AAAAAAA@@>>@>>>>>>?@===<@@<<6<=<<<>>>==
@ATNG8:05238:04048
GATGGTAGCTATACGTATATCTATGTACTCATTCGTTTCGGAAGAGACAGGTACGTTAATAGTTAATAGCGTACTTCTTTTTCTTGCTTTCGTGGTATTCTTGCTAGTTACACTAGCCATCCTTACTGCGCTTCGATTGTGTGCGTACTGCTGCAATATTGTTAACGTGAGTCTTGTAAAACCTTCTTTTTACGTTTACTCTCGTGTTAAAATCTGAATTCTTCTAGAGTTCCTGATCTTCTGGACGACGCGCACTGACACTACCATCGATGGATCTGAGTCT
+
<>DD?CCCCCCCCCCCCHCCCCCBBB;;<D;;8;BBA:BC>B@CCCCCCC@BBA@@@C@CCCC?B?BBBBBCCA?;99:::(3<4?ACB>BBBB?BBD?BB599?DED?BABCCABB=@=>:>;>>===>>>;??>>7;9@9<<==@@@AA>>;><>?A;::7:<AAA@AAADD8<<<AA5A;@;@AAAA/A@;;;0998///988;0777(5665=:@<??<AAA@@@B<A=BF==<<9=>A<B@?>??>;;;///===>>>A<;:;:A@?;@@<<<==<AA
@ATNG8:05245:04052
GATGGTAGAGAGACTGTAGCGCACCCAGAAGATCAGGAACTCTAGAAGAATTCAGATTTTTAACACGAGAGTAAACGTAAAAAGAAGGTTTTACAAGACTCACGTTAACAATATTGCAGCAGTACGCACACAATCGAAGCGCAGTAAGGATGGCTAGTGTAACTAGCAAGAATACCACGAAAGCAAGAAAAAGAAGTACGCTATTAACTATTAACGTACCTGTCTCTTCCGAAACGAATGAGTACTGCGTCTCACTCTCGCCTACCATCGATGGATCTGAGTCT
+
::>>9<<=DEIJGC966?>;<<CCD>CCC?;:;@@G@B8;;@>8856:;6;7;553=BBB+=8BB@A@CBBBBD=??>99==,=@;=9>@D9DB@:??9:6<=@A=@<@?:@AB=@@BBC;;<AECCEBAAA@CC@@>;;:BBBBB?D@B<;6:@?@BABB@@??CBB?BB?BBC8B433;.333.33=>>+==6::>777:99382::793:4::>9837=>>>>@=@>BCC=897<@@ACBB??>AAA::9?;?AB@A@@BBB<:@B====>=<==444::9
@ATNG8:05205:04131
GATGTAGGCACTGCGCACACATCCCAGAAGATCAGGAACTCTAGAAGAATTCAGATTTTTAACACGAGAGTAAACGTAAAAAGAAGGTTTTACAAGACTCACGTTAACAATATTGCAGCAGTACGCACACAATCGAAGCGCAGTAAGGATGGCTAGTGTAACTAGCAAGAATACCACGAAAGCAAGAAAAAGAAGTACGCTATTAACTATTAACGTACCTGTCTCTTCCGAAACGAATGAGTACGAGAGAGCACACGTGTCTACCATCGATGGATCTGAGTCT
+
DAAA;?=:@BB<@;<=>=BBCCCE=CCC@CCCCAA?A@BBCCCCB?BCAI@BAACCEEC3B?BDCBBC@AABB=BABCDCC5CC@C@EDD;ECC@CCBCCCB@A=@?AA=AAC?@@?ABBCAAADBCB@@@@CCCC?A999BBBA>B@A@@=@@AABBBB@CBBBBA<::39775;;>?>38888>?@AB1B>9@>@@@@AAA6;6;<==:<7<:000<>>>AA@>8>>>>?8:=B:==BBBBBCBBB@;;?CCBB888>AA==:>;;;AAA=@A@A@@==::
@ATNG8:05209:04103
GATGGTAGTGTGGTCTCTGAGAGTAGCTACTCATTCGTTCGGAAGAGACAGGTACGTTAATAGTTAATAGCGTACTTCTTTTTCTTGCTTTCGTGGTATTCTTGCTAGTTACACTAGCCATCCTTACTGCGCTTCGATTGTGTGCGTACTGCTGCAATATTGTTAACGTGAGTCTTGTAAACCTTCTTTTTACGTTTACTCTCGTGTTAAAATCTGAATTCTTCTAGAGTTCCTGATCTTCTGGATAGCGACGCGATATACTACCATCGATGGATCTGAGTCT
+
;<::5:::9///)/:7<>=66/799/////774/)///)/;5;7//6<><>9;9955.4.49;=7<9A@@B666==8:<<<:)::5:999)9:;5.59<7561555<45.5@5955::5<<=9=9<A@CEGCD>BBCB@BCBBBBA@;;;;::??>2944.4<0505<?=95/00*////)/27455555$55;;<4>;;6655559.555&597//)/477)/0>>@<<7<78/////)///*/555555577------8://+5<;3335.54449988;;
@ATNG8:05209:04137
GATGGTAGTGTGTCTCTGAGAGTAGTACTCATTCGTTCGAAGAGACAGGTACGTTAATAGTTAATAGCGTACTTCTTTTCTTGCTTTCGTGGTATTCTTGCTAGTTACACTAGCCATCCTTACTGCGCTTCGATTGTGTGCGTACTGCTGCAATATTGTTAACGTGAGTCTTGTAAAACCTTCTTTTACGTTTACTCTCGTGTTAAAAATCTGAATTCTTCTAGAGTTCCTGATCTTCTGGACGACGCGCACTGACACTACCATCGATGGATCTGAGTCT
+
::5505>A@;;==:;6??CGEBCDCBFCBD;;5000,///)/::;>>>:>?CBB@CEHHCC@C@FFCCCDAAA;0000)003=0;;,;@@=9?@@;@A<;;:@AB?BBBBC;;;@BBGFE?CCBA@A;;6;DCC>CBCCCCDC@@@JDCBCB@BBB@CC@C@BCBBBBCCC<@;;;;.;5;5;<;;.;DCCG=CCCCGHC;;;5;;;;*;A@BB@C@DE@BCCBB<;9;?@@@BBB?A@B@DCDCCBBB;;;@CCBCBCAA?@CBBC@A?ABBBDCCBAB
@ATNG8:05210:04120
GATGGTAGCGAGCGAGTGTGTATACCAGAAGATCAGGAACTCTAGAAGAATTCAGATTTTAACACGAGAGTAAACGTAAAAGAAGGTTTTACAAGACTCACGCTAACAATATTGCAGCAGTACGCACACAATCGAAGCGCAGTAAGGATGGCTAGTGTAACTAGCAAGAATACCACGAAAGCAAGAAAAAGAAGTACGCTATTAACTATTAACGTACCTGTCTCTTCCGAAACGAATGAGTACGATGAGAGAGCTCTCTCTACCATCGATGGATCTGAGTCT
+
5ADA<<?ABBBBACCCCCCD@@AA@?AGLGCCC??@?B?BBBBBBB@BB?B?>>A;;;;-;>BBGCFHDKBBB:>B9999*9;49.:99&:AD@CCHGGFA@@CC@BC@CBB@BCCBBBCCDCBAAAABB?B@@@=@ABBBABB<?=@?@=ABCC@AAB?BCB@@@>BC?BAA<>>>>=6<;:455555'8=:<===?BCCB:=:>?@D7;7;ABBB@BBBBBBB?B@AAB>BBA@@@?BBBDCCAABBBBBBBBBBBBCB>><>B??@AA=>>=?@@@@@@
@ATNG8:05213:04100
GATGGTAGACATATCGTACTCTCTGTACTCATTCGTTTCGGAAGAGACAGTTACGTTAATAGTTAATAGCGTACTTCTTTTTCTTGCTTTCGTGGTATTCTTGCTAGTTACACTAGCCATCCTTACTGCGCTTCGATTGTGTGCGTACTGCTGCAATATTGTTAACGTGAGTCTTGTAAAACCTTCTTTTTACGTTTACTCTCGTGTTAAAAATCTGAATTCTTCTAGAGTTCCTGATCTTCTGGCGCGTATGTATGTCGCCTACCATCGATGGATCTGAGTCT
+
A<CC?BBCCCBBBBCCCDCCCAAACDBABCAA?@DDD>CC?B?BBBBCABB?BBBB>B>A@AA?=;@@ACCCBBB>?>>??1@A>A?@@<=BBC@CAB?BB>BB@BCC>A@>>>AAA;A@@:@;@@>>>>>>:>?>>:>????>>>?????;;;=;>@><AA<A<A>>>AAAAA:???CD5A;@;==<<;.<C99809;;678?:<:07878(8==?B<?;?B<AAAA@@@;?<?AA@@>9?>@<>>?>>>>>>@???>==;@A@;=8::AAA<AA?>??>=A?
@ATNG8:05213:04107
GATGGTAGCTCGCTGATGATATCATCCAGAAGGAATGCAGGAACTCTAGAAGAATTCAGATTTTAACACGAGAGTAAACGTAAAAAGAAGGTTTTACAAGGAACTCACGTTAACAATATTGCAGCCAGTACGCACACAATCGAAGGCGCAGTAAGGATGGCTAGTGTAACTAGCAAGAATACCACGAAAGCAAGAAAAAGAAGTACGCTATTAACTATTAACGTACCTGTCTCTTCCGAAACGAATGAGTACTACTCTCAGAGACACACTACCATCGATGGATCTGAGTCT
+
///939/---7//-6-//<<<>6//<6999)-(,,,,,--383-//:933-73-3-37/////&/(/////377777(33:::::(55.5.555&///)/)/)//77954.4844.5885:88//)/9557///////59977)-(-8---//)/2:<<9>>><;?::455====8<<6777077??A8?<<899999(7>8?@B?>>>AA;>5;;<<1816;;;;>@@?AA?A9>9<><8?8939@@@A@@AAABBBBBBBBBBAA@@@AA<@@@:::A>@@?@A@?=;7
@ATNG8:05218:04101
GATGGTAGAGTATCATGTGTATCTCCAGAAGATCAGGAACTCTAGAAGAATTCAGATTTTTAACACGAGAGTAAACGTAAAAAGAAGGTTTTACAAGACTCACGTTAACAATATTGCAGCAGTACGCACACAATCGAAGCGCAGTAAGGATGGCTAGTGTAACTAGCAAGAATACCACGAAAAGCAAGAAAAAAGAAGTACGCTATTAACTATTAACGTACCTGTCTCTTCCGAAACGAATGAGTACTATAGACTATCTGAGACTACCATCGATGGATCTGAGTCT
+
5BB>9BBCBCCDEBBAAAABCCCCC@CBC?BABBA@>@@CBCCCCB<@B;@<@ACAAABB1@=ADBCBCFCCDF>B@:9999.9C<C4;;;.;AB>BBBBCDC998;?BC@CBC@CCCCBBBBCCCCCBBBC@CC@@>?@@?@A@@;@>A;:8;AABBBBA>ACCCCC>??9??=:==:999+9::3::9999%9=99948BCDA@<?;>=>=1818ABBB?BB@A@CCAL@CAC>CCB?BBBBBBBCBBBCCCDBBBBBBBBCCBA?CABBBBB>AABBC???AB
@ATNG8:05220:04109
GATGGTAGCTCACGTAGTCACACGTACTCATTCGTTTCGGAAGAGACAGGTACGTTAATAGTTAATAGCGTACTTCTTTTTCTTGCTTTCGTGGTATTCTTGCTAGTTACACTAGCCATCCTTACTGCGCTTCGATTGTGTGCGTACTGCTGCAATATTGTTAACGTGAGTCTTGTAAAACCTTCTTTTTACGTTTACTCTCGTGTTAAAAATCTGAATTCTTCTAGAGTTCCTGATCTTCTGGTAGAGCGTGCATATATCTACCATCGATGGATCTGAGTCT
+
CCCC?BBBCBCCBABDCCCBBFDAA@A@C9989BBE=CC@C@AAABBCC?BBCBB?B>@@AB@B?BBAAABA@@;88888):<8<ACC>B==B9B<B?CC@AAAC>><>BCBBBBB?BAA=A=>==99878=BBBA=AAAAAAAAAA@>=>><>8;=A=AA<><AAA??AAAA:??ABA5A=B:==??=.=AAA?68;@@@@@BBB<????/?888@=@;>><>BBE>?><?=<;;BBB8;:@<AAB>;:;:;BA>>>?;;;//-/===@?@<A?=>>@@>>=
@ATNG8:05220:04128
GATGGTAGCACGAGTCACTCATATCCAGAAGATCAGGAACTCTAGAAGAATTCAGATTTTTAACACGAGAGTAAACGTAAAAAGAAGGTTTTACAAGACTCACGTTAACAATATTGCAGCAGTACGCACACAATCGAAGCGCAGTAAGGATGGCTAGTGTAACTAGCAAGAATACCACGAAAGCAAGAAAAAGGAGTACGCTATTAACTATTAACGTACCTGTCTCTTCCGAAACGAATGAGTACTGCGTCTCACTCTCGCCTACCATCGATGGATCTGAGTCT
+
5<BB?CCBBCBCCCCABBEHBCBCCACCCAC00000+0;>>@DCCC@CD?B?CDCAAA@@2@ABBBDBBB>>?C>AAAABAA2A@=B5;;;.;CCACBDCECB@@>@@CC@CBC?BCCCDCCCCCCCCBBBC@DBBB@B?>>ABBB>C@CBA?ACCCCBCC?AACCCD?BB?CBB>@@999+7;;8>AAAB2A?BBAA=BBB@@<?<??@A7;7;@DBB?AA??@BA>A?BAA9A995:CCCBBBBBBA@@?AABBCBBBC@BBB@CBCBAAA@CCBCB>?=AB
@ATNG8:05225:04132
GATGGTAGGACGAGCGTCTGAGAGGTACTCATTCGTTTCGGAAGAGACAGGTACGTTAATAGTTAATAGCGTACTTCTTTTTCTTGCTTTCGTGGTATTCTTGCTAGTTACACTAGCCATCCTTACTGCGCTTCGATTGTGTGCGTACTGCTGCAATATTGTTAACGTGAGTCTTGTAAAACCTTCTTTTTACGTTTACTCTCGTGTTAAAAATCTGAATTCTTCTAGAGTTCCTGATCTTCTGGTGAGATATGCATGATGCTACCATCGATGGATCTGAGTCT
+
:DDD@CBA?AABCBBBBBCD@BAC?CCCCCAA>AAAA;??<@<ABBCCBB?@?@:;6;?CCDC?C@DAACA000@;@@>>>,00*4;;;4BBAA?CCC@CC?A@BBCC@CCCBBBDC@BBB=A=BBAA@AAA>AABB?CBBBCCBCCCBBBCDCC@@@@@CD@C?BBBCBCCDEAFBBBB9B>B>;;;;;*;@CCC=CAAABCBBCB>BBBB0AA@AB=@>@C@BBB;;;B=@=ACBCCC=A;;9;BBBDCCCDCBBBBCBBBCC@CCCCABB@CBAA@???AA
@ATNG8:05226:04099
GATGGTAGAGTATCATGTGTATCTCCAGAAGATCAGGAACTCTAGAAGAATTCAGATTTTTAACACGAGAGTAAACGTAAAAAGAAGGTTTTTACAAGACTCACGTTAACAATATTGCAGCAGTACGCACACAATCGAAGCGCAGTAAGGATGGCTAGTGTAACTAGCAAGAATACCACGAAAGCAAGAAAAAAGAAGTACGCTATTAACTATTAACGTACCTGTCTCTTCCGAAACGAATGAGTACTACTCTCAGAGACACACTACCATCGATGGATCTGAGTCT
+
5DCC?BBBCBDCCBBBDBDBB@@@B=@@@=@@A@DC?A?AAAAA@@<@B?B@DBB;;;;;*;=CBBCCCCCCCC<B;;9999$5<7<4;;;9(9<<26:CABBC;;6;?@@<@AB>AABBCB@@@BBECCCCBACCCC@BCBBBBDC@CAEA@?@BBBCBBB@DDBA@C?CC?CCC?A@999+8>?;9999:9%9;9;979?@AAB?B?@>?>5;5:=B;;9;CBBBCC@D@BAC>BBB@CBBBBBBDCCBBBBBAAABCAAAAABB?BBB?:;@=@ABBDBBBBC
@ATNG8:05227:04094
GATGGTAGTATAGAGCTCTACATAGTACTCATTCGTTTCGGAAGAGACAGGTACGTTAATAGTTAATAGCGTACTTCTTTTTCTTGCTTTCGTGGTATTCTTGCTAGTTACACTAGCCATCCTTACTGCGCTTCGATTGTGTGCGTACTGCTGCAATATTGTTAACGTGTGTCTTGTAAAACCTTCTTTTTACGTTTACTCTCGTGTTAAAAATCTGAATTCTTCTAGAGTTCCTGATCTTCTGGGCAGACTCTCACACGCCTACCATCGATGGATCTGAGTCT
+
CCBC?BCCCCC@@AB=BCCGGDCCCCBBBCCC@BBCB<BC@D@AAACCCB<??ABB@B>BABB?B=@@BBCCCBB>>>@?@.?@>A@BC<CCBB>BBB>BB>BABCBB>AACAA???<@AA;@;@AA;;=>@=>?>>;>>@<=>@AAAB@@===>;>>><?@=?<?AA@@?B@@;??ADD5A;?;?DCCC/AA==>7>@B>@@A@><7>DCD/?;;=A8=9>@=@AAAB??;@=AA:::=8<<<@7@@DAAAA?AAAAA@@<=>><A???AAD;>>@AA@@@@@
@ATNG8:05231:04102
GATGGTAGTGATACAGATCAGACACCAGAAGATCAGGAACTCTAGAAGAATTCAGATTTTTAACACGAGAGTAAACGTAAAAAGAAGGTTTTACAAGACTCACGTTAACAATATTGCAGCAGTACGCACACAATCGAAGCGCAGTAAGGATGGCTAGTGTAACTAGCAAGAATACCACGAAAGCAAGAAAAAGAAGTACGCTATTAACTATTAACGTACCTGTCTCTTCCGAAACGAATGAGTACGAGAGTCAGAGCAGAGCTACCAGTCGATGGATCTGAGTCT
+
::::7;<<<=<=;;666>>@FBBBG965=59>A?99058<<<<<5545=9B9BCD>?<;8'72888<::?ACCB9@@00000$0/)/)///&/:;7<>;;;;==A?B?BB<@BA<?>>>=@;@999A;;;;<+0000*/////:::8A<@>>:>>>>>>>C=ABA@;;-009;;:393333(333,39;;;+<=6::B>>>=:;4;6;;@A5;5;8;;@=@B@@??A?B=??D>>><788888<A?777BAA@A880@;00..--4-//677:?8?44/:///77
@ATNG8:05232:04125
GATGGTAGCACACGAGATCTCATCGTACTCATTCGTTTCGGAAGAGACAGGTACGTTAATAGTTAATAGCGTACTTCTTTTTCTTGCTTTCGTGGTATTCTTGCTAGTTACACTAGCCATCCTTACTGCGCTTCGATTGTGTGCGTACTGCTGCAATATTGTTAACGTGAGTCTTGTAAAACCTTCTTTTTACGTTTACTCTCGTGTTAAAAATCTGAATTCTTCTAGAGTTCCTGATCTTCTGGGCAGACTCTCACACGCCTACCATCGATGGATCTGAGTCT
+
ACCC?BBBC>DBCCBCCCCCCIC>BBCCCCCCACDCG?CCACAA@ADDDE@CCDCC@C@BCBC?B?DBBBBCCA@<99:::$9838@BB=BCBA>A??9>A7999A@@=BBBBBBCC?CCA;?<>>>>@A?@;A>@@<A>>:::>>@@AC???@@<@>><>@<A=@:::ABBAA;?>>BB;B;?;??AAA/AA;;;1999///;;;A;>CDD/@;;;@=@=@@<@AAA===<A<A@@@@@6:8DD:>676::<==<==@>?:>9:5::;>>>=<@@>==??@?A
@ATNG8:05232:04138
GATGGTAGTATAGAGCTCTACATAGTACTCATTCGTTTCGGAAGAGACAGGTACGTTAATAGTTAATAGCGTACTTCTTTTTCTTGCTTTTGTGGTATTCTTGCTAGTTACACTAGCCATCCTTACTGCGCTTCGATTGTGTGCGTACTGCTGCAATATTGTTAACGTGAGTCTTGTAAAACCTTCTTTTTTACGTTTACTCTCGTGTTAAAAATCTGAATTCTTCTAGAGTTCCTGATCTTCTGGTATACACACTCGCTCGCTACCATCGATGGATCTGAGTCT
+
4B=>066@C>BBBCBBBLHDCCB;:;>99;5:2:BCC<BB?@>AECCCCC?A::9?9>=AA::4:9><?<?><>A>ACECE1???BAAAA9BAA=>??=B@176<9//-/9::9?>>:>@@<A<AA??>>==7===>8=<A=>;;;AB>>>;;;>;>?A=@@=@8:7:5552563;:>=>-<4=;AAAAAA&;555>18776666555.3555'3...63837949=:A>@@=B<8889::5///6;99:?AA;:9///<:;:>=><?@@@A::6;??==:<<//
@ATNG8:05235:04106
GATGGTAGCACACGAGATCTCATCGTACTCATTCGTTTCGGAAGAGACAGGTACGTTAATAGTTAATAGCGTACTTCTTTTTCTTGCTTTCGTGGTATTCTTGCTAGTTACACTAGCCATCCTTACTGCGCTTCGATTGTGTGCGTACTGCTGCAATATTGTTAACGTGAGTCTTGTAAAACCTTCTTTTTACGTTTACTCTCGTGTTAAAAATCTGAATTCTTCTAGAGTTCCTGATCTTCTGGGTGCGCTACAGTCTCTCTACCATCGATGGTATCTGAGTCT
+
>::;7;;>??BB@@ABABACCDCBCCCB@@00,0@BA<CHACACEDCBBB>AAA@@;A<@:@@=B;9:BBBCCBB=>????.?@?BBBE>BBCB?AAA=@A<>>?9995>989@@DD@BBB:>:=AAAAA@@;?AAA<A<<677;=>>?B@====9=??:?A:?;>>==A;;:A<566AA2>9?7;;;<<+::>>>-7676659:7978888)7...;262580799@88:<?<AC?==<89///*///9;@B???B@>>?@=::5://-=77+-/777?;;;@C
@ATNG8:05237:04131
GATGGTAGCGCACACATAGATACAGTACTCATTCGTTTCGGAAGAGACAGGTACGTTAATAGTTAATAGCGTACTTCTTTTTCTTGCTTTCGTGGTATTCTTGCTAGTTACACTAGCCATCCTTACTGCGCTTCGATTGTGTGCGTACTGCTGCAATATTGTTAACGTGAGTCTTGTAAAACCTTCTTTTTACGTTTACTCTCGTGTTAAAAATCTGAATTCTTCTAGAGTTCCTGATCTTCTGGACAGAGTGTGCAGATACTACCATCGATGGATCTGAGTCT
+
////)//779@B@A@BB;9;@BBABBCCBBBB>BBCC>CC@I@CCAA;;=8;;;<<9=:><<<7?7;==@AAAA?=;;;;;)4?299@B;B:;6=A@A=@B>AABDGJ@CCCCBBBEADBB?B=CCBBAAAD@CCDD@BBCCBB;;;;;;?@>>=:=9949@=@9B999CCCCD;@:;;;-;;A=;;;;;*;ABBB=CCCBCCCBBB4;:::*:?999=>;@@<@@AA???;;8=::?9924<@7@=B<>666<<@AA>==;?;?7>>?@@@B?A???@?@987
@ATNG8:05238:04128
GATGGTAGCGCACACATAGATACAGTACTCATTCGTTTCGGAAGAGACAGGTACGTTAATAGTTAATAGCGTACTTCTTTTTCTTGCTTTCGTGGTATTCTTGCTAGTTACACTAGCCATCCTTACTGCGCTTCGATTGTGTGCGTACTGCAGCAATATTGTTAACGTGAGTCTTGTAAAACCTTCTTTTTACGTTTACTCTCGTGTTAAAAATCTGAATTCTTCTAGAGTTCCTGATCTTCTGGTATGACTAGTTTACTACTACCATCGATGGATCTGAGTCT
+
5<<>:>><==BECCCCCCBBB;;;@B=BBAED;<;FF>CB@E?BBICCBB?@;AAC=@>@BCC?B@B@@@BBBBC@BBCEC2BB?BABC=AA;;7;BB?CC?BBBBCC@CCCBBACBABCB?B>BAAADCCC@C@A@?CAAAA@AA@@@A:::@@;@9949B:?;AA=><@@?@<?AACB:B@C@ABBBA0A@@@@;@BBA@@<;;B<@@A@,A;;;B?B?BB;;;BDCBC?BACAABCC?BCC@CBBCBAA@BBB=C;;;CC;<:<BBBB@A<AB;<;CCBCC
@ATNG8:05240:04134
GATGGTAGAGAGAGCTCTCTCATCGTTACTCATTCGTTTCGGAAGAGACAGGTACGTTAATAGTTAATAGCGTACTTCTTTTTCTTGCTTTCGTGGTATTCTTGCTAGTTACACTAGCCATCCTTACTGCGCTTCGATTGTGTGCGTACTGCTGCAATATTGTTAACGTGAGTCTTGTAAAACCTTCTTTTTACGTTTACTCTCGTGTTAAAAATCTGAATTCTTCTAGAGTTCCTGATCTTCTGGGTCTACGCTCGTCGCGCTACCATCGATGGATCTGAGTCT
+
BAAA@BBBCCCCCCBABACGCCFCCC?@ABC;;8<BBEGCD@C@BBBDCCC@DDC@@>C@CC;:888<ABAABCCD?BBCCC3BB?BCCC=@BBB>BBB=@?499@B@@=AAAACCCA8<<?<@<@>>>>>>D<@@?A:?@A>>>????>>><<<<8<==<>>;><>>>@??@>>6;;@>=1>5;4:::::+;?>?>9>A@@@D;:::19888(5::9>:><>>>DAA?@@@<?<>>>>;;7;=FG;A@;9///;;<;@@@?=>>@=?AA@@==:>AA???@@@@
@ATNG8:05244:04110
GATGGTAGAGTACAGTGTAGTAGACCAGAAGATCAGGAACTTCTAGAAGAATTCAGATTTTTTAACACGAAGAGTTAAAACGTAAAAAAGAAGGTTTTTACAAGACTCACGTTAACAATATTGCAGCAGTACGCACACAATCGAAGCGCAGTAAGGATGCTAGTGTGAACTAGCAAGAATACCACGAAGCAAGAAAAGAAGTACGCTATTAACTATTAACGTACCTGTCTCTTCCGAAACGATGAGTACGTGTGACGTACGTGAGCTACCATCGATGGATCTGAGTCT
+
////)//44;=?@<<@955555:<<7<<==A@??0/)/5//)//9//+4=6:6:99;=<<=8$943339946///(/::.///;=<<<%99.5.5555$555.5<555;9/0).(..(---(--77;<>;;;==B999B>;0/0)////9:9;7=7;:;;><::=///)0///33,3317896333<633333333&394922252225/53;888486;:;;;255;;;:<-303==6=>;77747B>>?C979??=;<8::::::;;.338:888>:?@B@8:892
@ATNG8:05246:04138
GATGGTAGACATATCGTACTCTCTGTTCTCATTCGTTTCGGAAGAGACAGGTACGTTAATAGTTAATAGCGTACTTCTTTTTCTTGCTTTCGTGGTATTCTTGCTAGTTACACTAGCCTTCCTTACTGCGCTTCGATTGTGTGCGTACTGCTGCAATATTGTTAACGTGAGTCTTGTAAAACCTTCTTTTTACGTTTACTCTCGTGTTAAAAAATCTGAATTCTTCTAGAGTTCCTGATCTTCTGGGTCTACGCTCGTCGCGCTACCATCGATGGATCTGAGTCT
+
:DAB?CCCBCAABCGFCCCCB9;;;;19BCA@=@@@@<AA=A?CCCABAB@BBBBF?B@BBBB?B>B>>@BBBBB>ABBBB3@@;>899(7<<;8@@?;AC;>??CAB?BBB>BA@@17176;7<==>>===;??>>;??>>=>>BBBAA@@>>>:=AA=AA<A=???A@@===///>>>2<6<9AAAAA/AA=<=6=;::A><://(//...#....62645517::88771505...994//5F7AA?>>>@;;;?==>?;;;?8==>>A@@<@ABA=>>>>@
@ATNG8:05205:04188
GATGGTAGATATATGCACGCTCTACCAGAAGATCAGGAACTCTAGAAGAATTCAGATTTTTAACACGAGAGTAAACGTAAAAAGAAGGTTTTACAAGACTCACGTTAACAATATTGCAGCAGTACGCACACAATCGAAGCGCAGTAAGGATGGCTAGTGTAACTAGCAAGGATACCACGAAAGCAAGAAAAAGAAGTACGCTATTAACTATTAACGTACCTGTCTCTTCCGAAACGAATGAGTACATAGATATACGTATAGCTACCATCGATGGATCTGAGTCT
+
CCDC?BBCCCCCCBCCCCDCCCCAA=BDC@AAABBB?B?BBBABBC?AA>B>BBBBBBBB3A?ABCBBAACCCC;?=9;;;;*;C>C?BBB;BCCACBBBCCDBB?A@BB=BCC?CCAABBBCEBBBDCCCC?CDDF>A???@@@B?C@CBB?CDDDBBAA?BBBBBB>B>B==>688BCC9A9928<<<>1>C@C??;AAA>>:>;@@CA9=:=ACAA>ABAAABB>A>ACC>BBB?BBBCCACCCCAA@>AAAA???9<<AA@;@;;;A??;>AA@@A>788
@ATNG8:05206:04162
GATGGTAGCGCATATCAGCGCAGCCCAGAAGATCAGGAACTCTAGAAGAATTCAGATTTTTAACACGAGAGTAAACGTAAAAAGAAGGTTTTACAAGACTCACGTTAACAATATTGCAGCAGTACGCACACAATCGAAGCGCAGTAAGGATGGCTAGTGTAACTAGCAAGAATACCACGAAAGCAAGAAAAAGAAGTACGCTATTAACTATTAACGTACCTGTCTCTTCCGAAACGAATGAGTACGAGAGTCAGAGCAGAGCTACCATCGATGGATCTGAGTCT
+
:;;;:;066<@BBBBBCCBBBCBJL>CCGACCB@;;7;@CBC;;:;68?9>9;?<55599$9;BBBCC:;6;=@6@=;;;;;$9;5:2555&555.6C>CBBB@@<@>??;?@@=@BAABCCCCCBCCCCCC>@@998;BBBDDBB@C@C;;:;DDDCCCC@CCCCCC@@A<@CE@BBBBC=???9<>=@?2@B?BBA@CBBBD?B>AA>=694;<B>@<@AAAABB?C@CCC>CBC?BBBBBBBBBBAA@BCCBBBBBBBBBBC?CB@@?=A?ABCBCCD::;
@ATNG8:05211:04164
GATGGTAGGTGCACATGAGTGTATCCAGAAGATCAGGAACTCTAGAAGAATTCAGATTTTTAACACGAGAGTAAACGTAAAAAGAAGGTTTTACAAGACTCACGTTAACAATATTGCAGCAGTACGCACACAATCGAAGCGCAGTAAGGATGGCTAGTGTAACTAGCAAGAATACCACGAAAGCAAGAAAAAGAAGTACGCTATTAACTATTAACGTACCTGTCTCTTCCGAAACGAATGAGTACGATGAGAGAGCTCTCTCTACCATCGATGGATCTGAGTCT
+
CBB@>A@><;6;BBBBHCBBBBCCC@DCC>CAAA9969<??@BCCC@CC@C@CDB@@@@@0@?BBDCCAAABBA9AB;<<<<*;C>B?BBB:BDD@CCCBCBBAA>A?BB>AAB?BCBBBBBBCCCEBBBBB@BBBC@AAABCAAB=@?@??=@BECCCCC?BBBBBB@BB?BBC<??CDF=B@?<>BDDC/CC?A?>>CCAA@8<:>>AA6:59=AAA?BCCBACC?A?ABB<A??=@BCCBBB>@>BBB@AABAAAB?==>??<?>>>AAD<@@>>>==>==
@ATNG8:05215:04143
GATGGTAGGACGAGCGTCTGAGAGGTACTCATTCGTTTCGGAAGAGACAGGTACGTTAATAGTTAATAGCGTACTTCTTTTTCTTGCTTTCGTGGTATTCTTGCTAGTTACACTAGCCATCCTTACTGCGCTTCGATTGTGTGCGTACTGCTGCAATATTGTTAACGTGAGTCTTGTAAAACCTTCTTTTTACGTTTACTCTCGTGTTAAAAATCTGAATTCTTCTAGAGTTCCTGATCTTCTGGTGAGATATGCATGATGCTACCATCGATGGATCTGAGTCT
+
4AAB>BBC?BAA@B;9;@@@CDBB@CCCCDDDACBBC=BB@B@BCFCDCB?CCCCC@B@CCCD@D@BBBBBCCDC?ABDDE1BC>@@BA<ABAC?CDD?BB?A@@BCC@CCCCBCCC@DCC>@=@A@?>;;;6;AAA?CCBBBCCA@@CBBBFED?BBB?AA>A@CCDECCBBA<A;;;;.;>A>;;;<;*;CCCJ>CDEDGCC;;;5;;;;*;;;;A=A=BB?BCEBAAA>A>AB?@AB=;;;7;BBBCCCCCCCCCBBBFCDC;;;BCCBB?BDCDF@??B:
@ATNG8:05217:04163
GATGGTAGCGAGCGAGTGTGTATACCAGAAGATCAGGAACTCTAGAAGAATTCAGATTTTTAACACGAGAGTAAACGTAAAAAGAAGGTTTTACAAGACTCACGTTAACAATATTGCAGCAGTACGCACACAATCGAAGCGCAGTAAGGATGGCTAGTGTAACTAGCAAGAATACCACGAAAGCAAGAAAAAGAAGTACGCTATTAACTATTAACGTACCTGTCTCTTCCGAAACGAATGAGTACGAGAGTCAGAGCAGAGCTACCATCGATGGATCTGAGTCT
+
5@AA>BCCCCB@AA@CEDCCCCCCC?BCC@BAACBA>A?AABCBCC?AA;?:>@B;;;;;*<>BCCCBBBBAAA9AA;;;;;$:;;;5955&5>>9?DDBBBDCC@C@BC?BBC?CCCCBBBBCCCCBCCCC@CCCC?BAAABBBB=B>BAA?ACBCDCDD@CBBBCC@BB?BBD=??99929@@?@BBBB2AD?BBBBCBBBB<><?B?@:=:>BBCB@CBBBBCC@D?BBD<A@B?AAABDCCCCCAAAAA@@@@AA@@AABB?BBB==<@?@CCBB??@@?
@ATNG8:05223:04188
GATGGTAGGACGGAGCGTCTGAGAGGTACTCATTCGTTTCGGAAGAGACAGGTACGTTAATAGTTAATAGCGTACTTCTTTTTCTTGCTTTCGTGGTATTCTTGCTAGTTACACTAGCCATCCTTACTGCGCGTCGATTGTTTGCGTACTGCTGCAATATTGTTAACGTGAGTCTTGTAAAACCTTCTTTTTACGTTTACTCTCGTGTTAAAAATCTGAATTCTTCTAGAGTTCCTGATCTTCTGGTGTCGTCTATCATGTACTACCATCGATGGATCTGAGTCT
+
/0/;7A8<670/)////<69:AEDC@CCCCCCCBDAAA>BB?CAC@BACCCFCCCCBAD@EELI?B?AABBBCC@@<@???@0>B?BCCC>BBCF@BBBACF@@A@AAB>ABBCCCCB@BBA?A?@@@BD;;;CCC<;5;;;0;AAAACBBBCDCC?CCCACCADAGDGABBA;;79BBCD9D7?:>???@,@B;;;69@@@@BA??@?CCCC3CA?@C@C=?@ACBBCBBA>A>??>CCC@:;;?BBBBAA<;;BCCB::;DD@@>@A???@@@CCCBBBBB::
@ATNG8:05225:04147
GATGGTAGAGTATCATGTGTATCTCCAGAAGATCAGGAACTCTAGAAGAATTCAGATTTTTAACACGAGAGTAAACGTAAAAAGAAGGTTTTACAAGACTCACGTTAACAATATTGCAGCAGTACGCACACAATCGAAGCGCAGTAAGGATGGCTAGTGTAACTAGCAAGAATACCACGAAAGCAAGAAAAAGAAGTACGCTATTAACTATTAACGTACCTGTCTCTTCCGAAACGAATGAGTACATAGATATACGTATAGCTACCATCGATGGATCTGAGTCT
+
44==9>B;;;@=?;<>><@@;955:39;=8<>;@9;4:;?>CDC?@=@B>B@CBA@@CBB0@=@BBBABBB@@A<?@BCCCC5DC?B5;;;*;>>;>CDBBBBAA<@<@A=AAB?BBBBCCDBBBCCC=;:C?BB;;69==9@?>@9?=>:;6;ACB@??B@BBCB?@:99389929@9:9,777/8=>=@2=A;@788AAA995:==>??;@577<00,0000;;A?C<?@C<@@@?@??AAA???BBBBCCBB9::BCBCCCC@A==::;;6:>@>@==888
@ATNG8:05225:04176
GATGGTAGCATCATGCATATCTCACCAGAAGATCAGGAACTCTAGAAGAATTCAGATTTTTAACACGAGAGTAAACGTAAAAGAAGGTTTTACAAGACTCACGTTAACAATATTGCAGCAGTACGCACACAATCGAAGCGCAGTAAGGATGGCTAGTGTAACTAGCAAGAATACCACGAAAGCAAGAAAAAGAAGTACGCTTTTAACTATTAACGTACCTGTCTCTTCCGAAACGAATGAGTACAGAGAGTACGATATGTCTACCATCGATGGATCTGAGTCT
+
6BCC@CBBBCCCCCCCCCCBBBCCC@CBA=BCCCBB?B?BBB@AAB@CC?A>BCC@ABBB2B@CCAAACAAACC;?<9999*:B=A;BBB8BCEAEECCCDDCC?C?CC?CCC@CCCCCBBBCBBCDCCBB?BCCC?BAAABBAB@C@BAA?ACCCCCBB?BBBBBB@BB>A@A;??@@@9@?=9>===?.?A>B888@????2>:<<>A<@>A@?>@<@<999<<6;7==<5=>=:>;;;>=BAAA???@@???AAAAA>@>>:>::8AAC;AA==>>?::;
@ATNG8:05227:04152
GATGGTAGAGTATCATGTGTATCTCCAGAAGATCAGGAACTCTAGAAGAATTCAGATTTTTAACACGAGAGTAAACGTAAAAAGAAGGTTTTACAAGACTCACGTTAACAATATTGCAGCAGTACGCACACAATCGAAGCGCAGTAAGGATGGCTAGTGTAACTAGCAAGAATACCACGAAAGCAAGAAAAAGAAGTACGCTATTAACTATTAACGTACCTGTCTCTTCCGAAACGAATGAGTACACACTCTCATATGACACTACCATCGATGGATCTGAGTCT
+
5BCB@BBCCCDCCCEABADDDCCDD?CCC@CAAA??<@@BBDCCCD?CC=B@BA@99999*9>ABBBCGCCBBA9@B;9:9:*;B>@5:99&9@>:ACCCGBG??<@@@@>ABC@BDBBB???DDDCBBBBB@DCCC?C@@ACCBB?@=@9999CCCCCCD?BBBBBB>BB@BBB<<<;;;3=9:49CDFD2BB?B???CBBBB<><?>CC1637ABBBACCBBBBA?B?AAA<AAB?BBBCCCCCBBBBBBBBBBBCBBCBBBB?BD??>AC@DCCCAAAAAA
@ATNG8:05228:04145
GTGGTAGTAGTACACTAGTCATACCAGAAGATCAGGAACTCTAGAAGAATTCAGATTTTTAACACGAGAGTAAACGTAAAAGAAGGTTTTACAAGACTCACGTTAACAATATTGCAGCAGTACGCACACAATCGAAGCGCAGTAAGGATGGCTAGTGTAACTAGCAAGAATACCACGAAAGCAAGAAAAAGAAGTACGCTATTAACTATTAACGTACCTGTCTCTTCCGAAACGAATGAGTACTGTATCTATGTGTGCGCTACCATCGATGGATCTGAGTCT
+
:9:89?DDDBBB=DCBCCDCCB:99;BA>BBDD::8<<ABBBBBB?BB=@<?CC;;;::*;=BBCCBBBCBBA:??:;;;.9C5;2;;;*;:929>@B@BA>>8<:00-0A@<AABBBBCDCC@A@ED@@>@B@@?AAABBABB5;5;;;5;BBBCBBC@A@@A9949@9=@@49:>==5=9929A@AB3@@>>:::ABAAA<@<?>>><A=ADB::8:AA@ABD@E?BBB>BEB<?>BBB@CCBECBBB?@?CAA>878@>=:>?===;?:?:::BBBBCC
@ATNG8:05230:04161
GATGGTAGGACGAGCGTCTGAGAGGTACTCATTCGTTTCGGAAGAGACAGGTACGTTAATAGTTAATAGCGTACTTCTTTTTCTTGCTTTCGTGGTATTCTTGCTAGTTACACTAGCCATCCTTACTGCGCTTCGATTGTGTGCGTACTGCTGCAATATTGTTAACGTGAGTCTTGTAAAACCTTCTTTTTACGTTTACTCTCGTGTTAAAAATCTGAATTCTTCTAGAGTTCCTGATCTTCTGATATGAGTGACTCGTGCTACCATCGATGGATCTGAGTCT
+
6ABB:CCC?BCDCBBBBBBBCCCD@BCCCC9979BBB=BD?B?BCBBBBB@CBBBC?C?CCBB?BADDCCCCBBB=@@@@A1@C=C?@?<?DAA>ACC=BB9;;BCCE@CCBBCBCD?BBB?CACCBBB@??@BBCC@DCCBBBCBBBBBBBCCC?CCC?CC?C>AABBCECCD?D::::6:=B;:9999(9BBBF=CCCCCDCBAA5;;;;*;@AAB@B@BD@CCDCCA@>A@BCCBBC?BACCBCFDBBBBBBBBCBAABCB@BA@ACCC>AABBDBBAAA
@ATNG8:05235:04151
GATGGTAGTACATGATAGACGACACCAGAAGATCAGGAACTCTAGAAGAATTCAGATTTTTAACACGAGAGTAAACGTAAAAGAAGGTTTACAAGACTCACGTTAACAATATTGCAGCAGTACGCACACAATCGAAGCGCAGTAAGGATGGCTAGTGTAACTAGCAAGAATACCACGAAAGCAAGAAAAAGAAGTACGCTATTAACTATTAACGTACCTGTCTCTTCCGAAACGAATGAGTACAGAGAGTACGATATGTCTACATCGATGGATCTGAGTCT
+
:555065555<<666===AA;;;BE@CCC?CB@=@;0505==<:8:37:)0)/6755595$9>ABBCBBBBBAA9B@;;;;.4?7@.99)5;;5@B:96@>@@<A>AC@BBB?ABBBBCF?@@CBBBCCCACCBB?A@@BCDBB?C@CBB6;:@>@@9;6:?>?:;4;=:=@A=ABBFF>BBB?BCCDC3BB@DCBBBBBCC?C>?@AF@C?AAB;;7;;;;@CC@C?BBC=@@@??@@CCBCBCBCBBDBCAAABB@@@@000@@@AA>:AB??BA<=@;
@ATNG8:05239:04142
GATGGTAGAGTACAGTGTAGTAGACCACGAAGATCAGGAACTCTAGAAGAATTCAGATTTTCAACACGAGAGTAAACGTAAAAGAAGGTTTACAAGACTCACGTTAACAATATTGCAGCAAGTACGCACACAATCCGAAGCGCAGTAAGGATGGCTAGTGTAACTAGCAAGGAATACCACGAAAAGCAAGAAAAAGAAGTACGCTATTAACTATTAACGTACCTGTCTCTTCCGAAACGAATGAGTACTGTATCTATGTGTGCGCTACCATCGATGGATCTGAGTCT
+
BCCC@CCB999=566;;;>666>99.54493:@A@@@=@=@BBBBAA>9908=@>88888&//)///9::<BBCB897:<:=+:=:<)00*000)/;@@@BA?>2929:2999.5<:90/)/;99<=665772/0)/939;<>===>7<7<5905;@?@B>?455<54303-328884883333&333,3;777)7;6;;<@:=B==<>@BB??;?<AACCC@CBCBABD=@?@CD>D::8:::BBCB@@?DBBBBBCCBBA@@@@9949A=<9:??CC@@@@@==<
@ATNG8:05200:04203
GATGGTAGGACGAGCGTCTGAGAGGTACTCATTCGTTTCGGAAGAGACAGGTACGTTAATAGTTAATAGCGTACTTCTTTTTCTTGCTTTCGTGGTATTCTTGCTAGTTACACTAGCCATCCTTACTGCGCTTCGATTGTGTGCGTACTGCTGCAATATTGTTAACGTGAGTCTTGTAAACCTTCTTTTTACGTTTACTCTCGTGTTAAAAATCTGAATTCTTCTAGAGTTCCTGATCTTCTGGTGTCTGATCTGTATCACTACCATCGATGGATCTGAGTCT
+
;CCE?CCC?CCBBBBB@A@CBBBB@BBBCBCB@BCDD>CD@D?CBBBAAA@CGCCC@B@BCCC@CABBBDDBBBC@@@@@@0@?<@DEE>BBCC@CCC@DC@CBBBA@>@DCCCBCE@BBB?B@DBCBBB??<?:;;?BBBBBBCBBCCCDBBA@?ABC@EC@B?BBBBCCC;;5;;<<0<=A;;;;;;(;CAAA<BAA@C@@>?>9BBBB1ABBCC?B?BC?CEDBCBD?B@BBBCCC@BBC@BBBBBDCCBBABBBBA@@@A=AAABCBB@FB???CBAAA
@ATNG8:05201:04211
GATGGTAGAGTACAGTGTAGTAGACCAGAAGATCAGGAACTCTAGAAGAATTCAGATTTTTAACACGAGAGTAAACGTAAAAAGAAGGTTTTACAAGACTCACGTTAACAATATTGCAGCAGTACGCACACAATCGAAGCGCAGTAAGGATGGCTAGTGTAACTAGCAAGAATACCACGAAAGCATGAAAAAGAAGTACGCTATTAACTATTAACGTACCTGTCTCTTCCGAAACGAATGAGTACACACTCTCATATGACACTACCATCGATGGATCTGAGTCT
+
5B??=ABGCCCCDCCBBCCCCCDBB?BDD?CCCC??>?@BBDAAAA?AD>B>BB@?@?@?2@?BCDBCCBDB@@6<>9:;;;*;C>B@CGC<IDC@CCCCDDCBB?B@CB?BBB@BBBBCBBBDDCCCCCCD?BBCC>AA@@BBBC=C?CBB?AABDDCAA>ACBBAA>BC?@@A799BBD@B>>>>:999.9><A787AABAA<A8=>CB:>:<AC??=?AAABBC@B?BBB>BCD>AABCCCBBBCA?>>=>=>>BAAAAAAB?BDBBBCC?CCBBBBBBBB
@ATNG8:05201:04217
GATGGTAGTGCGTGAGAGAGAGACCCAGAAGATCAGGAACTCTAGAAGAATTCAGATTTTTAACACGAGAGTAAACGTAAAAAGAAGGTTTTACAAGACTCACGTTAACAATATTGCAGCAGTACGCACACAATCGAAGCGCAGTAAGGATGGCTAGTGTAACTAGCAAGAATACCACGAAAGCAAGAAAAAGAAGTACGCTATTAACTATTAACGTACCTGTCTCTTCCGAAACGAATGAGTACGTGTGACGTACGTGAGCTACCATCGATGGATCTGAGTCT
+
DDBB?BCCCCCCCBCCCCCCBBBBB>BGC@CCDCCC?B>CBCCBBC?BC>@=??>97337$86ABBABBCCAAB;CCBBBBB2@A=A<@A@7ACCADECCCCCCC@D@BB?AAA@DCCABBBCCCCCCCCCC@BAAA?BBBBDCCC@B@B@@=@DDBBBBB?BBBBCB@BC@BBC=??BBA;@99298888(8@;A@A==>BAA=A<@A@@<@<@@CCC?CC???AA=A?ACC>B??=@BBBCBCAAACCBBBBBBBBBBBBBBB?CCAABDD?AAAAA>>>A@
@ATNG8:05202:04227
GATGGTAGCACGAGTCACTCATATCCAGAAGATCAGGAACTCTAGAAGAATTCAGATTTTTAACACGAGAGTAAACGTAAAAAGAAGGTTTTACAAGACTCACGTTAACAATATTGCAGCAGTACGCACACAATCTAAGCGCAGTAAGGATGGCTAGTGTAACTAGCAAGAATACCACGAAAGCAAGAAAAAGAAGTACGCTATTAACTATTAACGTACCTGTCTCTTCCGAAACGAATGAGTACGTGTGCGACGTGTCTCCTACCATCGATGGATCTGAGTCT
+
5BCBACCBCBBBBCCLBCBC@@@BB<BBD@CCCEAA?A@CBBBDCG@BB?B@BCBDBCCB3B?@A?DBAAA:99/:9;4444$5>5:.666&5<<6;A9;9?>9:457:;8>??;;B@>ACBCBCCCCDCBB@C@@@?CCBDCCCA?C?CCD?CBBBB????BBCCCC@CD?AAA?BBBBB=@??;==??@.;?<;;;>A?>>><><@@@@=?;>?B::8:CBABBB@D>AAD>BBB>AABBBDAABAABAB??>AA>>=?==;;5;;;;>?@;>:;:>>>@AA
@ATNG8:05206:04235
GATGGTAGATACTCGCTGATACACCCAGAAGATCAGGAACTCTAGAAGAATTACAGATTTTTAACACGAGAGTAAACGTAAAAAGAAGGTTTTACAAGACTCACGTTAACATATTGCAGCAGTACGCACACAATCGAAGCGCAGTAAGGATGCTAGTGTAACTAGCAAGATACCACGAAACAAGAAAAGAGTAACAGCTATTAACTATTAACGTACCTGTCTCTTCCGAAACGAATGAGTACACATCGTCGTGTCGTAGCTACCTTCGATGGATGTGAGTCT
+
::=>:;:::9555556<==<655==5<<<:>=??::05059889//)/838(--6---666'80///8777;333(3955555$5;49.555&4<=9:55555:<;7<844498289736>>>=<;<>?@>>;>555254:;A>:;>C:B:95;88;<89489=;//*///89067333(33,3333&25522+25222891605555+2+2584303:966//)/(/8:599:53338999:433<969987---------/6;5::86606///666333
@ATNG8:05208:04206
GATGGTAGCGAGCGAGTGTGTATACCAGAAGATCAGGAACTCTAGAAGAATTCAGATTTTTAACACGAGAGTAAACGTAAAAAGAAGGTTTTACAAGACTCACGTTAACAATATTGCAGCAGTACGCACACAATCGAAGCGCAGTAAGGATGGCTAGTGTAACTAGCAAGAATACCACGAAAGCAAGAAAAAGAAGTACGCTATTAACTATTAACGTACCTGTCTCTTCCGAAACGAATGAGTACAGAGAGTACGATATGTCTACATCGATGGATCTGAGTCT
+
=<44055@<A@=<==;<;CCDCA<;15AB?BBBA<9057;;<::::48717178:55555$5.56=>=<666<@2;;49494$45.57=@@2=66155556<<==9=9:9899438<<=BBBB@;;;;99955:9551//7=0//:3:)555.5;==@==<9=@CBAA=??<::7178??>8BAA?AAAAA1=<;;;;787>>>;@;@?;94949ABBC@CC;;;AB?A=?@A9@=<89999988CBBBBBBB>>>@@?=@9:99998;9;;6<;:7589999
@ATNG8:05211:04197
GATGGTGCTCTGCTCTGACTCTGTACTCATTCGTTTCGGAAGAGACAGGTACGTTAATAGTTAATAGCGTACTTCTTTTTCTTGCTTTCGTGGTATTCTTGCTAGTTACACTAGCCATCCTTACTGCGCTTCGATTGTGTGCGTACTGCTGCAATATTGTTAACGTGAGTCTTGTAAAACCTTCTTTTTACGTTTACTCTCGTGTTAAAAATCTGAATTCTTCTAGAGTTCCTGATCTTCTGGATACACTCATGTGCACCTACCATCGATGGATCTGAGTCT
+
///7294545::;=<BACBCCCCDCCBBBA>?:::6;?=A=ABCBBBEAHEDDC@EFDCBB?B?BBBB@==<<7:::::):=:===C7B=;;6;55.5<5:;=ABC?CCEF@A@B?BBA@C@DD;;;;;;5<B@A6;;A@@@BBB@AA@@@BD?BBB>@@@C?CBBBBHDID;99A@B4B=B>;;;;;*<CCBD=B@@995;>;=:=>>?.99>9929;?C;BBCA@@@:?;@?=@??299:4:>@@@@@?@:99:<::6:00)/</3333-3933388888
@ATNG8:05212:04197
GATGGTAGTGTGTCTCTGAGAGTAGACTCATTCGTTTCGGAAGAGACAGGTACGTTAATAGTTAATAGCGTACTTCTTTTTCTTGCTTTCGTGGTATTCTTGCTAGTTACACTAGCCATCCTTACTGCGCTTCGATTGTGTGCGTACTGCTGCAATATTGTTAACGTGAGTCTTGTAAAACCTTCTTTTTACGTTTACTCTCGTGTTAAAAATCTGAATTCTTCTAGAGTTCCTGATCTTCTGGATAGCGACGCGATATACTACCATCGATGGATCTGAGTCT
+
5BB@?BBBCDBBBDBBECCCCCDCCCCCBA@<@BBB=BC@C@BBBBBCC@@@@EGAC?CCDD?B?CCCCCBBBD?BAAA@0@@<@CDF>CDAA?AFJ@CC@A@@CDD@CCCDCCCC?CCC@C?CBBBBCBB@CCCC?CBBBCBBCDCBBB@A@D@BBA?BB@C@BBBCCCCCCACBBBB7A;@9;;:::*:BBBD?CCCCCCBCCC5;;;;*;AA@CACACD?BBBBBBB?B@CCBBCC?A@A?BB@@ADCCCCCBBBCDDBAA@AABCABC@B@@?BCB?>?
@ATNG8:05223:04212
GATGGTAGGTGCACATGAGTGTATCCAGAAGATCAGGAACTCTAGAAGAATTCAGATTTTTAACACGAGAGTAAACGTAAAAGAAGGTTTTACAAGACTCACGTTAACAATATTGCAGCAGTACGCACACAATCGAAGCGCAGTAAGGATGGCTAGTGTAACTAGCAAGAATACCACGAAAGCAAGAAAAAGAAGTACGCTATTAACTATTAACGTACCTGTCTCTTCCGAAACGAATGAGTACGATGAGATCTCGTGTGCTACCTTCGATGGATCTGAGTCT
+
@:;D<;:B?C=BBBCC@@>>?@@?C@CAA=@>@?@@=@?DCCBBBDAED@B?A@;;;;;;*;<@AAADCCHCDE=B@<;;<.9B>B2;;;4;@@?E>DBBACCD@D=??=?AA>BBBBCCCCCCEFCCCCD@CCDC>BAAAABBB>B?A;;4::;999:B?BB??>C=:94999;@@@@>5?::4:ABBD3BB?BCCBBBB@@1818<>>5;5;@A@A<;;;>>??4927==6==>9=>?>><CBB877898A>=>=?=799<<9>49:9<<5=>>=?>>:::
@ATNG8:05227:04193
GATGGTAGAGTACAGTGTAGTAGACCAGAAGATCAGGAACTCTAGAAGAATTCAGATTTTTAACACGAGAGTAAACGTAAAAGAAGGTTTTACAAGACTCACGTTAACAATATTGCAGCAGTACGCACACAATCGAAGCGCAGTAAGGATGGCTAGTGTAACTAGCAAGAATACCACGAAAGCAAGAAAAGAAGTACGCTATTAACTATTAACGTACCTGTCTCTTCCGAAACGAATGAGTATATAGACTATCTGAGACTACCATCGATGGATCTGAGTCT
+
====:===?=;;6666<<;;<?=>><6668<@A9997?5>:<>::;7>>9>688333333$3,3;9::>=:998.33////&//)/)///&/:;5<<;;;;<=@?C???<???9AAAACDAA@@@@959:9::<40*/8////66)/)///)/8////3328876663//(/9:489877(333,3333&27399::7:252+5+26894:5:9=8858???BBB@B=<AB>BAB:<<<888===<9:;222887885555727...87729997555222
@ATNG8:05228:04220
GATGGTAGAGTACAGTGTAGTAGACCAGAAGATCAGGAACTCTAGAAGAATTCAGATTTTTAACACGAGAGTAAACGTAAAAAGAAGGTTTTACAAGACTCACGTTAACAATATTGCAGCAGTACGCACACAATCGAAGCGCAGTAAGGATGGCTAGTGTAACTAGCAAGAATACCACGAAAGCAAGAAAAAAGAAGTACGCTATTAACTATTAACGTACCTGTCTCTTCCGAAACGAATGAGTACATAGATATACGTATAGCTACCATCGATGGATCTGAGTCT
+
<C=B@CBAB;96=>AACCCBDCECC@B@@<@AAA;;7;>AAABBGD@CC?A>?>?AABBB2B?BBCBBBABBCC;?@;;::;*;5.5499;1;??9?BBCCDDAA>B@CB?BCD?CCAABBCCCCCDCCCCC?BBCC=??AA???C?D@BAB?BCBBBCBB?AA@@@A=@@;???5::AAA<??>;9::999%8:9<><>A@@@@:=:;<>D.838@???@BC@@@BB?B@DDD>ABB>BABABBCCABA@A@@@>>>>>>@??BB=A>===AA=A@???AA;;;
@ATNG8:05230:04213
GATGGTAGCACGACACGACGATGTGTACTCATTCGTTTCGGAAGAGACAGGTACGTTAATAGTTAATAGCGTACTTCTTTTTCTTGCTTTCGTGGTATTCTTGCTAGTTACACTAGCCATCCTTACTGCGCTTCGATTGTGTGCGTACTGCTGCAATATTGTTAACGTGAGTCTTGTAAAACCTTCTTTTTACGTTTACTCTCGTGTTAAAAATCTGAATTCTTCTAGAGTTCCTGATCTTGCTGGATGTGTTGCGCAGTGCCTACCATCGATGGATCTGAGTCT
+
<AAB?BCCCCCCCCCCCIABAACCCEAAAD;;:;CDD>DD@D?BCBBCCC@CCBBB?B?BCBB?B?BABABBBBA??????.<@;@889)9@@C@CCC@BB<@??CBB?BAAACCCA9=AA;A7>>@A>>==9>>>@7:8=AA<<==<@AA;;;B=::9=AA;A;AA??>A@@@<>>>DD5?;?<@@A@@.AC988.567///886:4:<<=+<>>>A<A<==:>@?@ADD=A=A?@777),,,,)(()),,(,--/<;;;827994333366608<<=;;;>@@
@ATNG8:05232:04227
GATGGTAGGCACTGCGCACACATCCCAGAAGATCAGGAACTCTAGAAGAATTCAGATTTTTAACACGAGAGTAAACGTAAAAAGAAGGTTTTACAAGACTCACGTTAACAATATTGCAGCAGTACGCACACAATCGAAGCGCAGTAAGGATGGCTAGTTTAACTAGCAAGAATACCACGAAAAGCAAGAAAAAGAAGTACGCTATTAACTATTAACGTACCTGTCTCTTCCGAAACGAATGAGTACTATAGACTATCTGAGACTACCATCGATGGATCTGAGTCT
+
CDAA>BDE@DB@@A@CCCCCCCDDC>CCC?BBBBBA?AADCBBCCC?CC@E@@@@AACAB2B?BCD??@CCBBB;?=;;:::*;;59=CCC;CCCACCCCDGDAA>A@CC@CCC?CAAABEDDDCCBAAACC@CABB>BAABAAAB=A?BAA?ABBBBB=B?BBCBA@;8849A?<?A:999+9:93:CEEC+==7=;<A=;?<<7;7;A@A=A=AA@AD?BABBBBA>A?BBB>BBB?BBAA@@@AABABBBBBBBBBABBCBBB?BBBBBBB?B=>>B899BB
@ATNG8:05235:04194
GATGGTAGCATCATGCATATCTCACCAGAAGATCAGGAACTCTAGAAGAATTCAGATTTTTAACACGAGAGTAAACGTAAAAAGAAGGTTTTACAAGACTCACGTTAAAATATTGCAGCAGTACGCACACAATCGAAGCGCAGTAAGGATGGCTAGTGTAACTAGCAAGAATACCACGAAAGCAAGAAAAAGAAGTACGCTATTAACTATTAACGTACCTGTCTCTTCCGAAACGAATGAGTACCTCTCAGACGCTCGTCCTACCATCGATGGATCTGAGTCT
+
DCAA?BABABBBBAABBBBCCCBCB@CCC@BCBBBB?B?BABABBB?BB?A?BCCBBABB3B?@@CBCBAAAAE>BB@@@@@,@?<=5;:;4;BB?CCCCCCDCC@CBC9CBB@BBDCCBCCCCCCCDDCC?CCBB?A>???A@@<A?BAA>ADCFBBBB?BBBBBB?CC?BAA799AAC<BBB?AAAAB2AA<A;::BC@>><>6:9@@9<9<?A??=?D???BB=A=ABB=BBD@DBBAABB@BBB@@@A@?@@@B>><>@@<@@?>@?A<AAAAAAA===
@ATNG8:05239:04199
GATGGTAGACATATCGTACTCTCTGTACTCATTCGTTTCGGAAGAGACAGGTACGTTAATAGTTAATAGCGTACTTCTTTTTCTTGCTTTCGTGGTATTCTTGCTAGTTACACTAGCCATCCTTACTGCGCTTCGATTGTGTGTGTACTGCTGCAATATTGTTAACGTGAGTCTTGTAAAACCTTCTTTTTACGTTTACTCTCGTGTTAAAAATCTGAATTCTTCTAGAGTTCCTGATCTTCTGGGTCTACGCTCGTCGCGCTACCATCGATGGATCTGAGTCT
+
CFBB?ACCCCCDBCCCCCCCDBBBCCCCCC??;??>>9@@<@?BCCBBAA>ABBBB<A>BB@@=@>BBCAABBB?977888$:83<555,9AAC@CDC@B@:<<<@A?<@??ABA;;5;>A;A;=AAC?8888=AAC9;<<@A>>>@???AA?>>9>>>;AC:>:===>>>A<<8;>>CA.>9=7==>>A.C?988)//////=;;>;????/??@==9=;??;?@@@>>><@<??@@@A5::AA:AAA??>>@@@;;;>>>>=A;@@@A>=>:>>===>>>@A
@ATNG8:05239:04236
GATGGTAGCTCGCTGATGATATCTCCAGAAGATCAGGAACTCTAGAAGAATTCAGATTTTTAACACGAGAGTAAACGTAAAAAGAAGGTTTTACAAGACTCACGTTAACAATATTGCAGCAGTACGCACACAATCGAAGTGCAGTAAGGATGGCTAGTGTAACTAGCAAGAATACCACGAAGCAAGAAAAAGAAGTACGCTATTAACTATTAACGTACCTGTCTCTTCCGAAACGAATGAGTACACATCGTCGTGTCGTGCTACCATCGATGGATCTGAGTCT
+
7///)//9445;5555;=<A966B=8<<<255;:44046;978///6::6;6========+=>BCAAAAAACCA773/////$//*/)///&/9;5;;;><<;?@2:29>:<@A=@@@?@@A;;;BBBABCB=@;9:??@9<:::B;@<@99.9:78;///6::9=@@6?A;;;;1337;8877/78878'5:4:8==;77==;@<;;:A<=289@?>=A989@?A7=58?C9<8<:777@@<B@@@B888@BA7448;888:>8:B==8BB<?@@;;:;<;5
@ATNG8:05244:04232
GATGGTAGTGTCATATGAGAGTGTGTACTCATTCGTTTCGGAAGAGACAGGTACGTTAATAGTTAATAGCGTACTTCTTTTTCTTGCTTTCGTGGTATTCTTGCTAGTTACACTAGCCATCCTTACTGCGCTTCGATTGTGTGCGTACTGCTGCAATATTGTTAACGTGAGTCTTGTAAAACCTTCTTTTTACGTTTACTCTCGTGTTAAAAATCTGAATTCTTCTAGAGTTCCTGATCTTCTGGGATGTGTGCGCAGTGCCTACCATCGATGGATCTGAGTCT
+
BBBB?BBBCCCCCCCCCCDCBCBBBCCBBB@@<@AAB>BC@C@BCEBECCABBBCB@D?CBBB>A>BCBBBBBBC?AAAAA0AA?BCBD>CDBB@BBB?BB>AAACBA?CGFDCCCC@CBB?B@DFFCCBA@<@CBB@CCCCCDCCCCBCDDB@@>@CC?CC?C?BBDAABBBC@EBBBB;B?B>@@>@@0@BDED=BCCCCCCBBA5;;;;*;@@AD@C@CC@BBBBCBB>A?@@@CCC@B@AA<A000>>>@BBBBBBB?CBB>BBBBCCA?ABBBBBBBBB
@ATNG8:05247:04222
GATGGTAGCGAGCGAGTGTGTATACCAGAAGATCAGGAACTCTAGAAGAATTCAGATTTTTAACACGAGAGTAAACGTAAAAAGAAGGTTTTACAAGACTCACGTTAACAATATTGCAGCAGTACGCACACAATCGAAGCGCAGTAAGGATGGCTAGTGTAACTAGCAAGAATACCACGAAAGCAAGAAAAAGAAGTACGCTATTAACTATTAACGTACCTGTCTCTTCCGAAACGAATGAGTACGTGTGCGACGTGTCTCCTACCATCGATGGATCTGAGTCT
+
A<<>?BA<@:954499555::;99:8<==?BABAAB?A?BCBBA@?;0/*/599?@@???+D?CDCBA;;;AAA09999949$4:499;==06666995559;;<9=;@>:==A9<<;;?;:;=99556;;=9;;<?9<<<<<===:E@C::79>>:<<993/0/77;*37:;;9053<<;/833,33333$331777333::;8B7B@@;6@3==D@C@C::;@?@50+00<5<00*////878333777799:::;;;>7:9:43225556165552.....
@ATNG8:05205:04267
GATGGTAGACATATCGTACTCTCTGTACTCATTCGTTTCGGAAGAGACAGGTACGTTAATAGTTAATAGCGTACTTCTTTTTCTTGCTTTCGTGGTATTCTTGCTAGTTACACTAGCCATCCTTACTGCGCTTCGATTGTGTGCGTACTGCTGCAATATTGTTAACGTGAGTCTTGTAAAACCTTCTTTTTACGTTTACTCTCGTGTTAAAAATCTGAATTCTTCTAGAGTTCCTGATCTTCTGGGTGCGCTACAGTCTCTCTACCATCGATGGATCTGAGTCT
+
DDCC?@@CCCDDBBCCCDCCCAAACCCCCD99:9@@A:CB>A>ABBCCBB>BBBBB>B>AAAA>A>A???ABBBB?BBBBB3??;>99;5=A@B@BCC@BB>@@@CCA:==????==9=AA:>:>AAA????9>>==:<>>>>>>>?????;;;>;=><;>A;C9<<??AAAAA:AAAAA5A=B<<<<<;.<;999099;566<<<<:=BCB/A===A>F=>>:>@AA::8:=9>?><<A<@<=>9>>>A@@@AA@@??@AAA::7:::9C??=?@D==<>>??
@ATNG8:05210:04245
GATGGTAGAGTACAGTGTAGTAGACCAGAAGGATCAGGAACTCTAGAAGAATTCAGATTTTTAACACGAGAGTAAACGTAAAAAGAAGGTTTTACAAGACTCACGTTAACAATATTGCAGCAGTACGCACACAATCGAAGCGCAGTAAGGATGGCTAGTGTAACTAGCAAGAATACCACGAAAGCAAGAAAAAGAAGTACGCTATTAACTATTAACGTACCTGTCTCTTCCGAAACGTATGAGTACACACTCTCATATGACACTACCATCGATGGATCTGAGTCT
+
:>@@>@BCBBBBCCCCCCCCCCCBB?BDD?C?CCCAA?A@CBBAAAA?BB>A>@>>78878(9;@BBBBBCCCB@8??:;;;;*;@=@599909AD:@CBBBBEDD?B=CB?BBB?BDBABBCCCCBBBCCCC@CCBB?BCBA?A??<@?A@@>@CBBBDCCACAABBB@BB@BBB?BBA@@<???=ABCBB/AA=A???@@?==5:5;=@@1818A@@A??@?AAAA?B?BCD>BBABBEDBABBBEBB>@????C?B???CBCD@??@@@BF?BBBACBAACC
@ATNG8:05220:04268
GATGGTAGACATATCGTACTCTCTGTACTCATTCGTTTCGGAAGAGACAGGTACGTTAATAGTTAATAGCGTACTTCTTTTTCTTGCTTTCGTGGTATTCTTGCTAGTTACACTAGCCATCCTTACTGCGCTTCGATTGTGTGCGTACTGCTGCAATATTGTTAACGTGAGTCTTGTAAAACCTTCTTTTTACGTTTACTCTCGTGTTAAGAATCTGAATTCTTCTAGAGTTCCTGATCTTCTGGGCTGCGCTGATATGCGCTACCATCGATGGATCTGAGTCT
+
5BBB?CBCCCC@@ACDCDFCCAABBBBBBD;:;:CCD>BB?B@BBBBBCC;?@CBD?B<??CC?B?BBBBBBAAB?BBCCC1=>?B>>>9>AAA?BBD@BB?AAABB@<@@A?==;A;AAA;A;??<<<>>?;??@@:>>>>AAA??A?>@8::@<AAB8;:<@<@AAAA?@@?9>??AA5A<@<@AAAA.=<777.8/////<;=?<?=@A=>>>==:>;>>=B?>>AAD;?;@A>=>@:>>AE;A;::::==CCCCCCBBCBC@BBBBBBA?ACCCC@@@DB
@ATNG8:05226:04275
GATGGTAGTACATGATAGACGACACCAGAAGATCAGGAACTCTAGAAGAATTCAGATTTTTAACACGAGAGTAAACGTAAAAGAAGGTTTTACAAGACTCACGTTAACAATATTGCAGCAGTACGCACACAATCGAAGCGCAGTAAGGATGGCTAGTGTAACTAGCAAGAATACCACGAAAGCAAGAAAAAGAAGTACGCTATTAACTATTAACGTACCTGTCTCTTCCGAAACAATGAGTACTATGTAGAGCTCTATACTAATCGATGGATCTGAGTCT
+
?<@@;;;545=A;;6CBBBB;;;BA5@;@:@A@@CC?A?BB@@@@@=?D?B>AA995<@B0B=AACA@>@:9;;.;?::99*4:6;8>??2C@HACCCBBDA::7;>??<@AA>AAA@@@BCDEBBBDCBB@CBBB?BBBBBBBC?C@C::;;CCDCCCB@BAABCA?BB=??B?AB???8==<=@@@AA.@B????BBBBBB@B?AA>>=A=@@CEDA@AABBBE@D@CCE@BB9::BB???BBBBBBBAAAAAC@>==BB=B@@@@A<;;<@@@@>>>
@ATNG8:05227:04273
GATGGTAGAGAGAGCTCTCTCATCGTACTCATTCGTTTCGGAAGAGACAGGTACGTTAATAGTTAATAGCGTACTTCTTTTTCTTGCTTTCGTGGTATTCTTGCTAGTTACACTAGCCATCCTTACTGCGCTTCGATTGTGTGCGTACTGCTGCAATATTGTTAACGTGAGTCTTGTAAAACCTTCTTTTTACGTTTACTCTCGTGTTAAAAATCTGAATTCTTCTAGAGTTCCTGATCTTCTGGTGAGATATGCATGATGCTACATCGATGGATCTGAGTCT
+
;A<@=AAAAA;;;B@:66A>>>CCCBBBBE;<6;BBA;@B?B?BBBCCCC@BBBAA?@@DCDC?B?BBAAACA??9=@>@@.@?>=BC>6BC@?;???:?B>A@ABBB@BBDCCAAA<AAB<B==>=>>=>=<AAAA9==@BBB@@@@@@@?>>?<===;>>:><?@@@DBBBB9==AAA6A<@;??ABA/>@@AA78:>>=;;;BB=@@@@,@///@7=7@B<B@@@>??=A<AAAAAA8=<>=>>>>><<9AAAA@@@@@;99///;9996A@@@<<<AAA
@ATNG8:05234:04267
GATGGTAGAGAGAGCTCTCTCATCGTACTCTTCGTTTCGGAAGAGACTGGTACGTTAATAGTTAATAGCGTACTTCTTTTTCTTGCTTTCGTGGTATTCTTGCTAGTTACACTAGCTATCCTTACTGCGCTTCGATTGTGTGCGTACTGCTGCAATATTGTTAACGTGAGTCTTGTAAAACCTTCTTTTTACGTTTACTCTCGTGTTAAAAATCTGAATTCTTCTAGAGTTCCTGATCTTCTGGTGTCGTCTATCATGTACTACATCGATGGATCTGACTCT
+
=955.499=>;@><==>>AAAC===;;;;6616@C=6CC@A@??<CCHD;:;CC@<>@CCDCAG@BA@@B@@@<:9:999'448:334/3;;;6<44.4::3444<<8=B>=B=??@BCD?B@BCCCAAAB?A?>>:>>BA@???;;;???>>B=BAB=8918:?886@9:89,22777+738286979+9;===///97999==@17779+::::@;?;==:=???>>>;><;<;BBB7;;@<;:;B>>>@@>>>A???@@???===@==9=>><7----,
@ATNG8:05238:04267
GATGGTAGCACGAGTCACTCATATCCAGAAGATCAGGAACTCTAGAAGAATTCAGATTTTTAACACGAGAGTAAACGTAAAAAGAAGGTTTTACAAGACTCCGTTAACAATATTGCAGCAGTACGCACACAATCGAAGCGCAGTAAGGATGGCTAGTGTAACTAGCAAGAATACCACGAAAGCAAGAAATAGAAGTACGCTATTAACTATTAACGTACCTGTCTCTTCCGAAACGAATGAGTACGTGTGCGACGTGTCTCCTACCATCGATGGATCTGAGTCT
+
5A??=BBCCCBCDCBBAAAIBCBCC@CCC?AAECBB@B@BBCCCBB?BD@D@BBA:8887)8?ABB@ABCBBBD=@@;;;;:*;B>B?BBB:BCCACCCCD@CC@C@CC?BCE@CCAAABBBCBCBCABAB?BCCC@BBBCCBAA?A?C@A>CCCABBBB?BBBBCF@BA?ACD@BBBAA<BBC@CFK>A@BA@BBBBCDCCDAF@CCBB@D@BBBCC@CCCCAAC?C@CCC=CCC?;;;A@@@@???BBBCBBBBBAAA?A??;?ABBBBB?BAAA?>=>D?
@ATNG8:05240:04271
GATGGTAGTATATCGCGTCGCTATCCAGAAGATCAGGAACTCTAGAAGAATTCAGATTTTTAACACGAGAGTAAACGTAAAAAGAAGGTTTTACAAGACTCACGTTAACAATATTGCAGCAGTACGCACACAATCGAAGCGCAGTAAGGATGGCTAGTGTAACTAGCAAGAATACCACGAAAGCAAGAAAAAGAAGTACGCTATTAACTATTAACGTACCTGTCTCTTCCGAAACGAATGAGTACTATAGACTATCTGAGACTACCATCGATGGATCTGAGTCT
+
/<>@<@??CABBCCCCCECCCCCCC@BBB?CCCBAB?B@CCBCCCC?BB?C@A@?:::::)9>?ABBBBBCCCC9??;;;;;*;A>A5;;<*:CA=CCBCEEECB?B@CC@C@A>ACBBCCCCBBBCCCBBB?BBEE?B@A@@@@?9?;?::8;BBCBCCC?CBBCCD?AA?BBB>??BA@;@995:CBCB/BB<@>>>BAAAB:=:>BCE:>:<?@@A>ABBBCCC?B?BCC=BBB?BBBBBBCCAAAA@@@@ACBBBBBBBCD@BAAAABB?BBBBC??>BB
@ATNG8:05240:04273
GATGGTAGCGCATATCAGCGCAGCCCAGAAGATCAGGAACTCTAGAAGAATTCAGATTTTTAACACGAGAGTAAACGTAAAAAGAAGGTTTTACAAGACTCACGTTAACAATATTGCAGCAGTACGCACACAATCGAAGCGCAGTAAGGATGGCTAGTGTAACTAGCAAGAATACCACGAAAGCAAGAAAAAGAAGTACGCTATTAACTATTAACGTACCTGTCTCTTCCGAAACGAATGAGTACCTCTCAGACGCTCGTCCTACCATCGATGGATCTGAGTCT
+
@?>=;>0//<<C@AABBBDDFDBBB>BEEADBBB@?<?@BBEDDCC?BC=?<>?A;;;::*;=ABECJCBBBBB<AA;;:::*;A=A>BBB9BBB@CCCDCCDBB?B@BB@BBB@BD@@ABBBCCCBBCCCC@CCBB?AAAAAB??<B?BBB@BCDCCBBC?CCBBBC?CC@BAB?BABAA9@?>9==<<>.?A=AAAACCCBB?B?BA?A3738ACCC@DA@000<686;>>6;;>9AABBBBB>BBBBBBBAAABBB@=8<<<7<>===@?;>>====>=??
@ATNG8:05242:04279
GATGGTAGCGCACACATAGATACAGTACTCATTCGTTTCGGAAGAGACAGGTACGTTAATAGTTAATAGCGTACTTCTTTTTCTTGCTTTCGTGGTATTCTTGCTAGTTACACTAGCCATCCTTACTGCGCTTCGATTGTGTGCGTACTGCTGCAATATTGTTAACGTGAGTCTTGTAAAACCTTCTTTTACGTTTACTCTCGTGTTAAAAATCTGAATTCTTCTAGAGTTCCTGATCTTCTGGAGATATCATCAGCGAGCTACCATCGATGGATCTGAGTCT
+
4:<<8>=:;;;;<=;A;<>@<<<5659;<95505==?8?@<@<<<99<;;)////9)/+6=>>7<85544;998:498;::'/0)/67:.8855.5<<79;.555:<<:>@<<<?6604::.4.59==955>:699@<A999>?<@BBAAACBBC?D;;4;>8<9=;;;;;@>>495555&55:.5555'5555909:<;99955549;;;(977//)/399299><99;48)//:///)/4;5;:565;:::<<=BB@;;6697?994445.9599=@B@@>
@ATNG8:05247:04279
GATGGTAGTAGTACACTAGTCATACCAGAAGATCTGGAACTCTAGAAGAATTCATATTTTAACACGAGAGTAAACGTAAAAAGAAGGTTTTACAAGACTCATGTTAACAATATTGCAGCAGTACGCACACAATCGAAGCGCAGTAAGGATGGCTAGTGTAACTAGCAAGAATACCACGAAAGCAAGAAAAAGAAGTACGCTATTAACTATTAACGTACCTGTCTCTTCCGAAACGAATGAGTACACACTCTCATATGTCACTACCATCGATGGATCTGAGTCT
+
;C>B?BBC@<;???<<ACCCCG@@A@DCF@CCDCBC?B?BBBAAAB?BB@C????:;;;.:=@BBCDDCCCBD9:;;9;;;*;@;>5;;;6;CC@CFCBBCCBB?B@BB@BCC@CCAABBCBCCCCBBCBB?ACAA?BABBBBBC>A=A::8;CCDBBBB@BBBABB@BB?BBB>AACEC=B::79BBBB3@A<A===@@@AA7;7;A=>5:5:?BAB?BCCBBBB?C?ABC>EBB>AABBDDCCCB>>>@@@@AAC??@AAAC?CCCBBBB?BABACAAABB
@ATNG8:05208:04294
GATGGTAGCACGAGTCACTCATATCCAGAAGATCAGGAACTCTAGAAGAATTCAGATTTTTAACACGAGAGTAAACGTAAAAAGAAGGTTTTACAAGACTCACGTTAACAATATTGCAGCAGTACGCACACAATCGAAGCGCAGTAAGGATGGCTAGTGTAACTAGCAAGAATACCACGAAAGCAAGAAAAAGAAGTACGCTATTAACTATTAACGTACCTGTCTCTTCCGAAACGAATGAGTACTATGTAGAGCTCTATACTACCATCGATGGATCTGAGTCT
+
;BCD@BBCCCDCCDCBBCGGCBBBC@CCC?BBCCDC@C?BBBCCCC?BB@DAC@?98888)9>?@AAABBCCDC=??;;;;;*;;59;@@@9ACDBCCCCCBC@@>AACF@BBD@BBACDDCBCCCCBBBCC?BAAA@DCCBBBBA=@=@@@=ABBBBBBB?BBBBCC?BB?BBB>AABFD>A??:>==??1>D=B>>>@???B<A;@@AB7:49<A?@=AB:::BB;?;?@@;@??<@BBDCCCBBB@AA@@@@>>>@@@@A@@<@AA@@@D>AABBC???BA
@ATNG8:05208:04301
GATGGTAGTGCGTGAGAGAGAGACCCAGAAGATCAGGAACTCTAGAAGAATTCAGATTTTAACACGAGAGTAAACGTAAAAGAAGGTTTTACAAGACTCACGTTAACAATATTGCAGCAGTACGCACACAATCGAAGCGCAGTAAGGATGGCTAGTGTAACTAGCAAGAATACCACTAAAGCAAGAAAAATAAGTACGCTATTAACTATTAACGTACCTGTCTCTTCCGAAACGAATGAGTACACACTCTCATATGACACTACCATCGATGGATCTGAGTCT
+
4844.45ABCBCBBBCDICBBB;;;05A@9@BBAAB?B@BCCBBCCAAB@A==<<9733(34<ABBBBC@@@@8>?;;;;.4<7<.999&5<<9<?CCCFCCC@B?@@7;;A>A@BBBBBCFCCCCCBCC@CDBB?BCBAA???<@@B@@?@CCCCBCC@BBABBC@BB?BBB<@?BBF>CAA>ABBBB3BC@B>>===@BE<@:>=>>1838BCCC?BBCBB??=>=@@A=C??<?ABBCCFBC???BA@@@@;????BBAA>ABBAAAA<>>><@B@;=?
@ATNG8:05209:04290
GATGGTAGCGAGCGAGTGTGTATACCAGAAGATCAGGAACTCTAGAAGAATTCAGATTTTTAACACGAGAGTAAACGTAAAAAGAAGGTTTTACAAGACTCACGTTAACAATATTGCAGCAGTACGCACACAATCGAAGCGCAGTAAGGATGGCTAGTGTAACTAGCAAGAATACCACGAAAGCAAGAAAAAAGAAGTACGCTATTAACTATTAACGTACCTGTCTCTTCCGAAACGAATGAGTACAGAGAGTACGATATGTCTACCATCGATGGATCTAGAGTCT
+
<<<<8<<<@ABABBA@@@BBBCCCC@C;;6;;4;::0505@?>@??=@A=A=AA=B@AAA.<8;BBBBBB;<<@>EEBBBAA0;;5:4;;;6;AD@AABBCCB@@?@@DE@BBC@BAABCBBB@@ABBCCDDIBBBB=@@BBAB;;7<ACBB@BBBC@@AB@C@@@A@=??;>?A8=<999,3<<8778898$8787=8<==AB?000/:89)/)/9=>><BB??@BC@D?AAA9???;?@@@CBBAAABAAABBBBBBBCEBB??9>?@=>?@:<:9///7755:
@ATNG8:05209:04333
GATGGTAGTATCTGTCTACGAGAGCCAGAAGATCAGGAACTCTAGAAGAATTCAGATTTTTAACACGAGAGTAAACGTAAAAAGAAGGTTTTACAAGACTCACGTTAACAATATTGCAGCAGTACGCACACAATCGAAGCGCGGTAAGGATGGCTAGTGTAACTAGCAAGAATACCACGAAAGCAAGAAAAAGAAGTACGCTATTAACTATTAACGTACCTGTCTCTTCCGAAACGAATGAGTACTACTCTCAGAGACACACTACCATCGATGGATCTGAGTCT
+
:>;504;?@555;<;;;@===A<<B?BAB>B@??@A?B<>?CCCDC=AB@B?=;;78888(9>ACBBBCCBBBB:A@;;;;:*;@;@?CCC<CCE@CCCCCCBBB=B@AB@BCD@CCABCBCCCBCCCCCCB@B?@?>@>?>?=@C?B?BAA?ACBBBAAC@BBBBBB?BB@C>>;>?=<<3;;;8??ABB/A@=@;;;@??==:=<??AA7<6:AA9:79AAAABB@C?BBD@DAA>BBBBBBBB>?>AABBBB????;;;==?;>>>??@D>AABBDBAAAA
@ATNG8:05213:04329
GATGGTAGGACGAGCGTCTGAGAGGTACTCATTCGTTTCGGAAGAGACAGGTACGTTAATAGTTAATAGCGTACTTCTTTTTCTTGCTTTCGTGGTATTCTTGCTAGTTACACTAGCCATCCTTACTGCGCTTCGATTGTGTGCGTACTGCTGCAATATTGTTAACGTGAGTCTTGTAAAACCTTCTTTTTACGTTTACTCTCGTGTTAAAAATCTGAATTCTTCTAGAGTTCCTGATCTTCTGGTGAGATATGCATGATGCTACCATCGATGGATCTGAGTCT
+
/:;;8?AA<<=:;;;;<==BAA@B?@ABBA;;6;AAB=BC>@=@BBBBBBACCCHCAF@BBCB?B@AAABAA@=@<??@@@,00,/9:;1=;6629AC=<A49;A@@@@CCA@@DDD?CBB>A7;;@@@BAA<@;::?DBBAA@BBAEDAAACCC@BBA?A@?@@DCBBBBCBC@ABJII9B?A=AAAAA*;;CCC6::;9@@@=>=3=9=9(=>>>>;>;AA=?@@:::?=?=A99:BB=@?A=ABBCBBBBBAA@AB@@@@BC@CAA@?@A:@;;;<999??
@ATNG8:05220:04312
GATGGTAGCGCGACGAGCGTAGACCCAGAAGATCAGGAACTCTAGAAGAATTCAGATTTTTAACACGAGAGTAAACGTAAAAAGAAGGTTTTACAAGACTCACGTTAACAATATTGCAGCAGTACGCACACAATCGAAGCGCAGTAAGGATGGCTAGTGTAACTAGCAAGAATACCACGAAAGCAAGAAAAAGAAGTACGCTATTAACTATTAACGTACCTGTCTCTTCCGAAACGAATGAGTACTATGTAGAGCTCTATACTAATCGATGGATCTGAGTCT
+
ABBB?CBBBBBCECCBCBCCCBBBB=BCC@CCCCBB@B>@@ECCBB@BB?B@BAB@@@@@2@?BBB89:AABBB9A?;;;;;*;A?B@EGI<HCC@CBBBBBC;:;<@CC@CBB?BBBACDDCCCCCBBCBA?@CCB?BBCBBBAA?A@B@@>@ABBCCBC@@??BBB?BB>ABD<>>BBC=C@A>A?DDD/@@=>;;;ABBBA:>;>@@@7;6;?BAA>ABBBBBB>A>ACC>EBC?:::BCBFB>??@@A????@@A@@@AB;?>??@C=A888@@B;;;
@ATNG8:05221:04309
GATGGTAGCTCTGCTCTGACTCTCGTACTCATTCGTTTCGGAAGAGACAGGTACGTTAATAGTTAATAGCGTACTTCTTTTTCTTGCTTTCGTGGTATTCTTGCTAGTTACACTAGCCATCCTTACTGCGCTTCGATTGTGTGCGTACTGCTGCAATATTGTTAACGTGAGTCTTGTAAAACCTTCTTTTTACGTTTACTCTCGTGTTAAAAATCTGAATTCTTCTAGAGTTCCTGATCTTCTGGTATACACACTCGCTCGCTACCATCGATGGATCTGAGTCT
+
4@>><ABBBBBBBABCCCCBCCCDBBBDDDAA>ABBB=CB@C?BBDCBBB@CDCBB?B@EDBB=B@EFDBBBBCC@CBBBB1BD@BBCC<BBAA>BBA=AD@AAACDD@BBBCBCCC@CCC?C?CCCCBBBB?CCBA?BBCBBBBBBBBCD?@?B>BBD?CC?D@AABCCCCCB>B<;;;6;>B>;;::9*:CCCC>CCCBBBCCBB?BDDF5C@@@BAE@BA=ACCCD@@>A@AABBCC>AAC?BBCDCCCCBABBBBAAA>>>>BBBBBBD@BBBBBBBBBA
@ATNG8:05223:04317
GATGGTAGTGTGTCTCTGAGAGTAGTACTCATTCGTTTCGGAAGAGACAGGTACGTTAATAGTTAATAGCGTACTTCTTTTTCTTGCTTTCGTGGTATTCTTGCTAGTTACACTAGCCATCCTTACTGCGCTTCGATTGTGTGCGTACTGCTGCAATATTGTTAACGTGAGTCTTGTAAAACCTTCTTTTTACGTTTACTCTCGTGTTAAAAATCTGAATTCTTCTAGAGTTCCTGATCTTCTGGACAGAGTGTGCAGATACTACCATCGATGGATCTGAGTCT
+
:CBB?BBCCCAABBBCDCCCDCBBCCBBBC@?<?>?@;@C=C@BBCCCDD@@AACC?B@CCCFAC@AAAEAAABB;;;:;;*;A>D@AA;@B;;:=GD@CC@BBBCBG@CCCBBBCD@DBB@B@CBABC@@@ACC@@>AA@@CBBBCCDCCABAC@BAB@CC@C>AACCCCCDE@CCDDD;D@F?AAAAA0ACCCE>CCCCCCCCDC>BBAA0A@@ADADACC?BBBCCCC@C@AAACCD?AAAACCECCCCCB99:ABBCCCCD@DBBBBBB?BBBBBBBBBB
@ATNG8:05227:04302
GATGGTAGGTGCACATGAGTGTATCCAGAAGATCAGGAACTCTAGAAGAATTCAGATTTTTAACACGAGAGTAAACGTAAAAAGAAGGTTTTACAAGACTCACGTTAACAATATTGCAGCAGTACGCACACAATCGAAGCGCAGTAAGGATGGCTAGTGTAACTAGCAAGAATACCACGAAAGCAAGAAAAAGAAGTACGCTATTAACTATTAACGTACCTGTCTCTTCCGAAACGAATGAGTACTGCGTCTCACTCTCGCCTACCATCGATGGATCTGAGTCT
+
5BBD?BDC@CBBBCCCEBCCCCBBA?CDD=A@BCCC?B=AABCBBB?CC@C@C@>99999*:>BBCCCCCCBB@9@A99999*;B>B5;;;4:CC?CDBBBBCAA>A@CC@BBA>ABABCABBBBBEBCCCC?CCCC?BBBCBBA@<@?C999:BBCCACA@AACBAA>BC>BBB=@@BBB;B>>:<BBBB1BC?C>==BBAA@9=7?@AA3506ABBB@BBBBBAA?A?BCC=C??=?BBCCBBBBBABBCBBBBCCCCD@CAA?ABBBCCC@CCCBBBBBBB
@ATNG8:05227:04328
GATGGTAGTACATGATAGACGACACCAGAAGATCAGGAACTCTAGAAGAATTCAGATTTTTAACACGAGAGTAAACGTAAAAAGAAGGTTTTACAAGACTCACGTTAACAATATTGCAGCAGTACGCACACAATCGAAGCGCAGTAAGGATGGCTAGTGTAACTAGCAAGAATACCACGAAAAGCAAGAAAAAGAAGTACGCTATTAACTATTAACGTACCTGTCTCTTCCGAAACGAATGAGTACGTGTGCGACGTGTCTCCTACCATCGATGGATCTGAGTCT
+
5A=B?BB<:66?<BAB:9;B;9;CC@BCCACBBAAA>A=@@BCBBC@BD?DABCBCCIKK5B?ABBBBA@@BCC=@?@BCCA0@@=@?BDD9BBA@BB@B@@@::49=A?=A:905>>?@AB@@@@BCCCCGEFBBB@AAAA@@@@<A?B;;9;BBABCCC@BBBCBF@AB???@;??::::+::939=@@@.@?<@BBBBBDB=6=6;.--(-(-6<00,:A9:;CC?A??<<8<00+000==;????A@A@AABBBCAAA=A??<?>AAA??<?>>=>>>888
@ATNG8:05229:04307
GATGGTAGGAGACACGTCGCACACGTACTCATTCGTTTCGGAAGAGACAGGTACGTTAATAGTTAATAGCGTACTTCTTTTTCTTGCTTTCGTGGTATTCTTGCTAGTTACACTAGCCATCCTTACTGCGCTTCGATTGTGTGCGTACTGCTGCAATATTGTTAACGTGAGTCTTGTAAAACCTTCTTTTTACGTTTACTCTCGTGTTAAAAATCTGAATTCTTCTAGAGTTCCTGATCTTCTGGGCAGACTCTCACACGCCTACCATCGATGGATCTGAGTCT
+
5@<C=AAC?@@@CCABBDCCCCCCCBBCCCCDABBAM@CD@C@CCBBCBB@BBB;:::@CCDC?B?BBBBBCBB><77777$7;4;@AA<AA@A=A8828839>@BBB@BBBBBB@@9@AA<A<AA999:<<8=@@A=BB???@AAAACCA???A::;;=FE<@<>>>>@AB>>7;;@@@6@>F<@??@?/>>>BB:A><778::;=8====.=;;;?;@;;;8:ABB>==;A=AA==>B:977718///8888<=;<<=96:6616667=::5:@@@A???@@
@ATNG8:05232:04329
GATGGTAGCAGACGTGACAGAGCGCCAGAAGATCAGGAACTCTAGAAGAATTCAGATTTTTAACACGAGAGTAAACGTAAAAAGAAGGTTTTACAAGACTCACGTTAACAATATTGCAGCAGTACGCACACAATCGAAGCGCAGTAAGGATGGCTAGTGTAACTAGCAAGAATACCACGAAAGCAAGAAAAAGAAGTACGCTATTAACTATTAACGTACCTGTCTCTTCCGAAACGAATGAGTACGAGAGTCAGAGCAGAGCTACCATCGATGGATCTGAGTCT
+
//>>;?@@@BDDCCCCBCHGCCBBB@DDC@CCC99;?B?AAB??AB@BB@C??????DBC3E?BBBBBBBCCDC>@@;;;;;*;;4;=BBB9CIJBCBBBDCFCC@C@BC?CCC?CA??CDEE@@@CCCD??>?C??>ABBBBBAA<A@CCC?BBABBCCC>AAABBB@BB?AAA>BAABA<@@@??????1;A<A>==@@AAA6;7;=>>3838DC@A>ABBBBCC?C?BDE?CBB@BBBBBBCCBB8:=BBDAAA:;;@@??>=BA>>>>B?BCCCCAA@@@
@ATNG8:05233:04333
GATGGTAGAGTATCATGTGTATCTCCAGAAGATCAGGAACTCTAGAAGAATTCAGTTTTTAACACGAGAGTAAACGTAAAAGAAGGTTTTACAAGACTCACGTTAACAATATTGCAGCAGTACGCACACAATCGAAGCGCAGTAAGGATGGCTAGTGTAACTAGCAAGAATACCACGAAAGCAAGAAAAAGAAGTACGCTATTAACTATTAACGTACCTGTCTCTTCCGAAACGAATGAGTACTATAGACTATCTGAGACTACCATCGATGGATCTGAGTCT
+
/9;;7AAACDDDCCCCDCCCCAAAC@@A@<000=@@=B>BBAAAA@=AB?B?CCAA@A@1@?CDCBBCBBBCC=BB9999*<?=@5;;;&:@@=ABCBCCBCCAC@BB@BBB@BBBCCCCCBBBBBBBCD@CABA@CCCBBBBD>A<A@@<@CCCBBBC@CCBCCA?AA>BBB>BBBBC==<<899888(8@>BBABCCCAA>A@CBAA;=8:;>992:?;;;CC@C@BCC>B??=@BDCCCBA@ACCCBBBBBABBBBBBDD@C=>>BBB@CBBBBBBBBB
@ATNG8:05240:04323
GATGGTAGTCTCAGATAGTCTATAGTACTCATTCGTTTCGGAAGAGACAGGTACGTTAATAGTTAATAGCGTACTTCTTTTTCTTGCTTTCGTGGTATTCTTGCTAGTTACACTAGCCATCCTTACTGCGCTTCGATTGTGTGCGTACTGCTGCAATATTGTTAACGTGAGTCTTGTAAAACCTTCTTTTTACGTTTACTCTCGTGTTAAAAATCTGAATTCTTCTAGAGTTCCTGATCTTCTGGAGATACACATGATACTCTACCATCGATGGATCTGAGTCT
+
CAA<9=BCCCBBCCCCCCAAABDDCCBBBBBB@ABBC>CD@G@DD@ABCC>@@B;<9;=A>@?<@>A@DCBCBCC>@@CCB3CB?BBCC>BCCB?CBB?BC:;;@CAB@BCDGCDBB?BBC@D@CBBAABBC@CCCC<BADBBBCAABBA@@@CD@@@A?CC<@=@@@ABCFDCB;<;CC7A>A><;;;;*<CCBB=CBB;;:CCCC@CCCC5C;<;J@D?BB?@@DCAAA?A>CAABCB?BBC@CCCDCCCCBBBBBA@@AA9978CA@ABB@BBCBDCBBBB
@ATNG8:05242:04301
GATGGTAGTGTCAGTGCGCGTCGTCCAGAAGATCAGGAACTCTAGAAGAATTCAGATTTTTAACACGAGAGTAAACGTAAAAAGAAGGTTTTACAAGACTCACGTTAACAATATTGCAGCAGTACGCACACAATCGAAGCGCAGTAAGGATGGCTAGTGTAACTATCAAGAATACCACGAAAGCAAGAAAAAGAAGTACGCTATTAACTATTAACGTACCTGTCTCTTCCGAAACGAATGAGTACATAGATATACGTATAGCTACCATCGATGGATCTGAGTCT
+
;CCC?BCCCBBBBBCCDCCCBBCBD@CCC@CCCC@@>??CCCCBAA@AC=B@A><77777)8<ACBABBAAAAD;@@;;;::*;B>B5;;;6;CD@CBBBCBCBB?B@CD?CCA?ACBBDBCBBBBCBBBCC?CCAB?BCB???883:=A?@?ABBBBBBC?AAABCD?BB?BBB799???8??B?B@DDD/>>:>@@@A@@==:<8>=>>6:49=@@@>@A???BB?B?BDD>CAB?BBBCCBBBBBAA?AAACA>@@@@@A>>:>@A@@@A<AAAA@@@>>>
@ATNG8:05202:04364
GATGGTAGGCGACATACATACGCGCCAGAAGATCAGGAACTCTAGAAGAATTCAGATTTTTAACACGAGAGTAAACGTAAAAAGAAGGTTTTACAAGACTCACGTTAACAATATTGCAGCAATACGCACACAATCGAAGCGCAGTAAGGATGGCTAGTGTAACTAGCAAGAATACCACGAAAGCAAGAAAAAGAAGTACGCTATTAACTATTAACGTACCTGTCTCTTCCGAAACGAATGAGTACAGAGAGTACGATATGTCTACCATCGATGGATCTGAGTCT
+
?@BB?BCF?B?@ADGCCCCCCBB@@>ACCBHCCCCC@B>ABCCBBD?BB?C?CBBCCCCC5C@CCCCCCBCDCC>CCCBBCC3BB>B4;;;.<BB?CCFDCCCA@>A@CC@CBB?BDCCCB?CCCCCBBBAA?ACGGADBBBBDDD?B>ABB?ABEBBBBCABBBBBB?BB?BBB?A@??>8>>?=ABCBB3BC?B9::D???C=?=@BBB@B@BBBCC?AAAA????B?AAA=ABB@BCCCCCCBCCCBBDBAAAAACCDDC7758BBBAAA<A>><@@>;;;
@ATNG8:05205:04388
GATGGTAGATACTCGCTGATACACCCAGAAGATCAGGAACTCTAGAAGAATTCAGATTTTTAACACGAGAGTAAACGTAAAAAGAAGGTTTTACAAGACTCACGTTAACAATATTGCAGCAGTACGCACACAATCGAAGTGCAGTAAGGATGGCTAGTGTAACTAGCAAGAATACCACGAAAGCAAGAAAAAGAAGTACGCTATTAACTATTAACGTACCTGTCTCTTCCGAAACGAATGAGTACACATCGTCGTGTCGTGCTACCATCGATGGATCTGAGTCT
+
C=BBACBBBBBBBBCACCCCBBCCD=BBB?CCCC??=??ABBBBBB?>><>?BBBBBBBB3B?BBBBBDB>>@D@DA@@AAA1@DGF@DEE;DFG@CBBBCCC??<@?@@=@CC@DCCCBCCCBBBBCCCBB@CCAB?DCCBBBAA<A@CAA>ABCCCCCDACCCBBB?BB>BBA;??AA@;@@@=BECDC3B@>D888@@@@@=A<@@@@7;7;AB@A>AC??@BB@B?BCC@BBB?BBBBBCCCCCCBA>A@??>@@@AABBB?BCCCCBB@BBDEC=>=??
@ATNG8:05213:04369
GATGGTAGAGTATCATGTGTATCTCCAGAAGATCAGGAACTCTAGAAGAATTCAGATTTTTAACACGAGAGTAAACGTAAAAAGAAGGTTTTACAAGACTCACGTTAACAATATTGCAGCAGTACGCACACAATCGAAGCGCAGTAAGGATGGCTAGTGTAACTAGCAAGAATACCACGAAAGCAAGAAAAAGAAGTACGCTATTAACTATTAACGTACCTGTCTCTTCCGAAACGAATGAGTACGTGTGACGTACGTGAGCTACCATCGATGGATCTGAGTCT
+
6>==9==BDDBBBFDCCBGCCCBBG@DDD@CA@AAA>A>BBCCBBB@CC:=8;EA;;;;;*;>CBBCA@BA;;;0;=99555$5<8A.665&5;;8=;:;@@@BB?B?BB?BCB@CBBAABCCDCCBBBBA@=@BBA?CCBBCDCB?B>@;;5;@AABBBB?BBBCCF?CB89:9=@BCBA8?9818ABBB1BD@888>BA@<=:?;>>AA<B=AAC;;8;B@A@BB@D?CCB<A@@6:::::BBBAB@?ACCCBAAA??==@9:4:@?>@9:59ABBBCCAAB
@ATNG8:05213:04374
GATGGTAGCTCACGTACGTCACACGTACTCATTCGTTTCGGAAGAGACAGGTACGTTAATAGTTAATAGCGTACTTCTTTTTCTTGCTTTCGTGTATTCTTGCTAGTTACACTAGCCATCCTTACTGCGCTTCGATTGTGTGCGTACTGCTGCAATATTGTTAACGTGAGTCTTGTAAAACCTTCTTTTTACGTTTACTCTCGTGTTAAAAATCTGAATTCTTCTAGAGTTCCTGATCTTCTGGCTCTCGTAGACAGATACTACCATCGATGGATCTGAGTCT
+
::5C=?@===AB;;56665AA@@B@CCBBB;::;BBD=BB@B@BCECCCC?CBBCB?A>AA@@=A?AABBBBCCA=88888(8@:@ABA:A?8::AA?@A5::?ABB>AABBBCB@<@AA;?;?@A=<=6616C?A<;::>>>@>>=@@@?@@@<:;:;??;?<?@@AA@???=;<;AA5A<@:>>>?>/>A===4=:;888?>?B<@@@@/>>>=C;A;@@<==<BCDD9>:>@;;;A<@==9====>@@??A@>>>=886661///76::5=??>>>@@??
@ATNG8:05214:04341
GATGGTAGTACATGATAGACGACACCAGAAGATCAGGAACTCTAGAAGAATTCAGATTTTTAACACGAGAGTAATCGTAAAAAGAAGGTTTTACAAGACTCACGTTAACAATATTGCAGCAGTACGCACACAATCGAAGCGCAGTAAGGATGGCTAGTGTAACTAGCAAGAATACCACGAAAGCAAGAAAAAGAAGTACGCTATTAACTATTAACGTACCTGTCTCTTCCGAAACGAATGAGTACGATGAGATCTCGTGTGCTACCATCGATGGATCTGAGTCT
+
CBCC=AACBBBCCDBBBDDD@@@CCACECBDDCCBB@B@BBDCCBB@BB>B>ABB@@@@@0@@CCCCCCCCBB?A@@>===>,?B@B>BBB;ACF@D@AADDCBB@B@BB?BAA?BBBBCCCCCCCCBBBAC?CDBB>BBAAAB@@<B@FBB?BBBBBBBB>AAAAAA>BB>BBB?AA>==8@:;5:AAAA/@@<@==>BAAAD6759AA?6;7;?CAA?ABBBACB?B@BCC=CAA>AEECBBAAABBBCCBB777@@BB@BBA>B??===B@DB@??BBBAA
@ATNG8:05215:04377
GATGGTAGGACGAGCGTCTGAGAGGTACTCATTCGTTTCGGAAGAGACAGGTACGTTAATAGTTAATAGCGTACTTCTTTTTCTTGCTTTCGTGGTATTCTTGCTAGTTACACTAGCCATCCTTACTGCGCTTCGATTGTGTGCGTACTGCTGCAATATTGTTAACGTGAGTCTTGTAAAACCTTCTTTTTACGTTTACTCTCGTGTTAAAAATCTGAATTCTTCTAGAGTTCCTGATCTTCTGGTGTCGTCTATCATGTACTACCATCGATGGATCTGAGTCT
+
;CDC@CAA?BBCBBACBCCBBB999:BDCCBA;@99:0;B=A?BCCCDCC@CCCCC?C@CCDD?C@CCCCCBAA?=:::::*:?=@;;;0;C@A?BCB@BEABBBGBB?BBBBCCDD?CCC?C?CAAACCCB?BBCC@DCCBBBCCDCCBBBBBB@CCC?DD?C=AACCCECCC@DCDDD;B;@;::999*:ACCG?CCCCCCC@@@5;;;;*;@AACABGDG@CBCCCCC@C@CCCBBB?B?@=@BB@BBBACCCCCBBBBBBB?B@@@CCC@CCBBBCBAAA
@ATNG8:05216:04364
GATGGTAGTATCTGTCTACGAGAGCCAGAAGATCGGAACTCTAGAAGAATTCAGATTTTTAACACGAGAGTAAACGTAAAAAGAAGGTTTTACAAGACTCACGTTAACAATATTGCAGCAGTACGCACACAATCGAAGCGCAGTAAGGATGGCTAGTGTAACTAGCAAGAATACCACGAAAGCAAGAAAAAGAAGTACGCTATTAACTATTAACGTACCTGTCTCTTCCGAAACGAATGAGTACGTGTGACGTACGTGAGCTACCATCGATGGATCTGAGTCT
+
D>>C:BB<==DCBBCBBAABABCCD?@@D@CCBBB7;69::99BB>BB>D?>??BBCDD3B?BB::9AA?999,39999==,@@=@>BBB8CBB?BAAABGDDDAEH;;<<DD?CCA?ABDFDCDBBBBBB?BBAB?A:::BB??<@@<;;?ABBBBBBC@AAAB:949B>AAB;=>BCC:?==899999(:>9@888@@@@@<@<A@AA=A:==CBB?BBAAABC>?=@CD=BBB????BBCCBAAABECCAAACBBBBBBBB@BBBC??B?ABCAB??@@@
@ATNG8:05218:04369
GATGGTAGCTATACGTATATCTATGTACTCATTCGTTTCGGAAGAGACAGGTACGTTAATAGTTAATAGCGTACTTCTTTTTCTTGCTTTCGTGGTATTCTTGCTAGTTACACTAGCCATCCTTCTGCGCTTCGATTGTGTGCGTACTGCTGCTATATTGTTAACGTGATTCTTGTAAAACCTTCTTTTTTACGTTTACTCTCGTGTTAAAAATCTGAATTCTTCTAGAGTTCCTGATCTTCTGGGTGTATCAGCGAGTATCTACATCGATGGATCTGAGTCT
+
@ABB@BBBCCCDCCCCCC@CCCCCCCCCECBB?ADDE?CC@CACCBCCBE@CBBBA?B=@?BA@D:=<B<<<==B7B@;;;+>>5?BCB<@AAC?A??9>>99:9BCC@D?>?BD?;7:;:9=<>899@9929BAA?BBBB888CD@@??>==??878<?D=>4;///772772799>=-6060222555#27555)./7..----.269;9)99:;;5:/52,2:;???B=A599///5/56;;95569///;::9/8588:///659779;A88:=998/-
@ATNG8:05223:04341
GATGGTAGGCGAGAGTGAGACGCAGTACTCATTCGTTTCGGAAGAGACATGTGCGTTAATAGTTAATAGCGTACTTCTTTTTCTTGCTTTCGTGGTATTCTTGCTAGTTACACTAGCCATCCTTACTGCGCTTCGATTGTGTGCGTACTGCTGCAATATTGTTAACGTGAGTCTTGTAAAACCTTCTTTTTACGTTTACTCTCGTGTTAAAAATCTGAATTCTTCTAGAGTTCCTGATCTTCTGGATACACTCATGTGCACCTACCATCGATGGATCTGAGTCT
+
CCA@>ABB?BCCC;:;CCDFBBBDBCBBCB:9::CBB=BB@B@BBBCCBBBCCCCB?B?CCBB?B?BBBB@?@@C=;;;;;.;C?CBBC>BCCF@DBB@BD@::<DFF@BBDECCCC@BBBAC?CCDJCABB@BCCC9:9BBBBDDDCBBBCCCE@BBB?@@?C@CBBBCCBBA=@;;;;6;@D@;;:;:*;ADCC;;;CCCCEDCCACCCC5CBBCGACACC@CCBBBBB?B@AA@FCC>B@@?AECDFFDFB@@@ABAA?CBA>A@@@@A@=@@AAAAAABB
@ATNG8:05224:04375
GATGGTAGACACGTGTGCTCTCTCGTACTCATTCGTTTCGTAAGAGACAGGTACGTTAATAGTTAATAGCGTACTTCTTTTTCTTGCTTCGTGGTATTCTTGCTAGTTACACTAGCCATCCTTACTGCGCTTCGATTGTGTGCGTACTGCTGCAATATTGTTAACGTGAGTCTTGTAAAACCTTCTTTTTACGTTTACTCTCGTGTTAAAAATCTGAATTCTTCTAGAGTTCCTGATCTTCTGGACGACGCGCACTGACACTACCATGATGGATCCGATGGATCT
+
5>;;7;BBBCCBAAA<9;CCBBBDFBBACC:::;BBA=BCCC?BBCDDAB?CC@@?8:69A@?>B?BCBB???BB?BBCCC3@@;=00,/89>6BBA?>?3:98=?A=AAC>>;885:AA<A====@@>>>;??==5///=;8<>>=AA;887818;;9?>=A=@@?;;:;77057878,94<6;9;==,==;;;,--3---6758.5555(555::6:6;;3777=9>>996>=888:25885::>><=;::>;;:??A@6667///787398;26622+2556
@ATNG8:05227:04365
GATGGTAGCATCATGCATATCTCACCAGAAGATCAGGAACTCTAGAAGAATTCAGATTTTTAACACGAGAGTAAACGTAAAAAGAAGGTTTTACAAGACTCACGTTAACAATATTGCAGCAGTACGCACACAATCGAAGCGCAGTAAGGATGGCTAGTGTAACTAGCAAGAATACCACGAAAGCAAGAAAAAGAAGTACGCTATTAACTATTAACGTACCTGTCTCTTCCGAAACGAATGAGTACAGAGAGTACGATATGTCTACCATCGATGGATCGTAGAGTCT
+
/@A?<?ACC9:5665599555;;9>;?>@;@AA<;:?B?ABA??@B?BB?A>@AABBBBB3B?BBCCCBBCBBC9A@;<<<<*;;59;@@@7@CEACBBCDCC@@>@ACC?BCD@DCAABBCCCCBBBBBBB?BBBB?BBBBBBBB<@<A??>@CCDCCCA?ACAABA?BB>BBB<??CED=C?@<>CCCC3BB?BBA>AAAAA:>;@@@F<?<?@B@@=@B???BB@D@BBB>BBC?BBAADCCCCCCCAAACBBBBBBBA;;?;?<=;/---33---/-88...
@ATNG8:05232:04342
GATGGTAGTATATCGCGTCGCTATCCAGAAGATCAGGAACTCTAGAAGAATTCAGATTTTTAACACGAGAGTAAACGTAAAAAGAAGGTTTTACAAGACTCACGTTAACAATATTGCAGCAGTACGCACACAATCGAAGCGCAGTAAGGATGGCTAGTGTAACTAGCAAGAATACCACGAAAGCAAGAAAAAGAAGTACGCTATTAACTATTAACGTACCTGTCTCTTCCGAAACGAATGAGTACTATAGACTATCTGAGACTACCATCGATGGATCTGAGTCT
+
:;<<8=AAB655@A?:99@@>BLDC?C;;89@<>@;7<9595;;<<2568=05655<;>>+:455;=====:>=5774::::(55.56;;<2>>A:>A995>=992;;;:29>A=AB@?ABBCCCCCC;;;;7;;;;?B:::@>9819:>9945>==?<:>6>B<??C8;;888328:::=5:::28788<,97272227>>>A;A;A?>>5><@7:9@?BB@A???17/7;737894=377>>??@=:552227;;9:::888=48888<;<6:88888::;:
@ATNG8:05234:04372
GATGGTAGTATATCGCGTCGCTATCCAGAAGATCAGGAACTCTAGAAGAATTCAGATTTTTAACACGAGAGTAAACGTAAAAAGAAGGTTTTACAAGACTCACGTTAACAATATTGCAGCAGTACGCACACAATCGAAGCGCAGTAAGGATGGCTAGTGTAACTAGCAAGAATACCACGAAAGCAAGAAAAAGAAGTACGCTATTAACTATTAACGTACCTGTCTCTTCCGAAACGAATGATACACACTCTCATATGACACTACCATCGATGGATCTGAGTCT
+
5ABB@BBCB=BBCDEFFCFDCCB:;8;BC=@AA@BB=B=@BBBBBC@CC?C?A?A;;;;;)9<ACBBBBBA@A=8>>;;;;;*;?>@4999&5<<=BCBCBA@AC?B?BD@CCD@ABBBKCHCBBBCCCB;;7;AAA?CAAACB@?<@@;;;<@@??BBBC?BBB777>??=AC==@@BBB<A@B=AAAAB2>>:>@@@@??AA;><>>>>=A=AACBA?AAA@@@?<@<@@A;ACC@BBBBCCBACBBBCA@??>>?>>>?@@<@>>>>=A;@;;8=:999;
@ATNG8:05240:04352
GATGGTAGGACGAGCGTCTGAGAGGTACTCATTCGTTTCGGAAGAGACAGGTACGTTAATAGTTAATAGCGTACTTCTTTTTCTTGCTTTCGTGGTATTCTTGCTAGTTACACTAGCCATCCTTACTGCGCTTCGATTGTGTGCGTACTGCTGCAATATTGTTAACGTGAGTCTTGTAAAACCTTCTTTTTACGTTTACTCTCGTGTTAAAAATCTGAATTCTTCTAGAGTTCCTGATCTTCTGGATACACTCATGTGCACCTACCATCGATGGATCTGAGTCT
+
?;ED@DCC?CCCC@?@BDCBBBBB?CCCCCBB?BCCC=BB@D@CCCCCCC@BCCDD?C@CCBB?B@CCDCBBBCC?BBBBB2BB?BBCC=CBBC@BED@CD?A@@EDC?CBDCBBBC@CCC?C?DCBBBBA@>ACCE?BBBCDBBBCBBBAABBC@CCB?AB@D?BBBBBCCDC?B::::6:>C;:::::*:ECCC>BACBBBCDCC@CDDC5DBCBB@C@CC@BBBCCCC@C?BBBCCC?BBCACCCCBBCCCCBBBCCB>B996:>@@ACC@CABBBCB@AA
@ATNG8:05241:04371
GATGGTAGCATCATGCATATCTCACCAGAAGATCAGGAACTCTAGAAGAATTCAGATTTTTAACACGAGAGTAAACGTAAAAAGAAGGTTTTACAAGACTCACGTTAACAATATTGCAGCAGTATGCACACAATCGAAGCGCAGTAAGGATGGCTAGTGTAACTAGCAAGAATACCACGAAAGCAAGAAAAAGAAGTACGCTATTAACTATTAACGTACCTGTCTCTTCCGAAACGAATGAGTACCTCTCAGACGCTCGTCCTACCATCGATGGATCTGAGTCT
+
@<AC?ABBA@@BBBBCDCCAAACCC@BBC?CBBBBB=A=AAAACCB>A@>A=>?BBBCCC1B7BBCCAAAB===18844444$4:5:.555&5:>:@B?BCBB@@<A<A@<@AB?BBBDCCCGJCGCCCCBB@B@@@?BBABBB@A=BGE@A?AEGDCCCC@BBBBCD?CC@BBA5:9??=5=9949AAAB3BB?EDBBBBBCC<;7;?AA;>;?ACCD@CDC;98A=;:;@@8@00,0;;;>?A=999BB@=>@@@=>>=:>@@====8875;A@@@?==>>>
@ATNG8:05246:04365
GATGGTAGCTCTGCTCTGACTCTCGTACTCATTCGTTTCGGAAGAGACAGGTACGTTAATAGTTAATAGCGTACTTCTTTTTCTTGCTTTCGTGGTATTCTTGCTAGTTACACTAGCCATCCTTACTGCGCTTCGATTGTGTGCGTACTGCTGCAATATTGTTAACGTGAGTCTTGTAAAACCTTCTTTTTACGTTTACTCTCGTGTTAAAAATCTGAATTCTTCTAGAGTTCCTGATCTTCTGGTGTCGTCTATCATGTACACCATCGATGGATCTGAGTCT
+
><<<;===BC>CBCBBCCCCCAAA@@@BAAAB@BBBE=@@9B>@:69@=@7A@@==8<8A=>>9C:A;;9===<=256===)55.489=5==9929AA69:99:@A@@99:BAA@@@499<492:?AAAAAA>@A@@:@;;;ABAABAA@@@@@A?DCC:::=@=A:;:>??BC969CCC7B:=9:;;;;*;BA@A<AECCEC;;9>2;;;;*;?:998=8>>:?A@@@BD@B?CAAADC899@;@>@A9::AAAAB@@@BCCD@@@::98:4:::;???<><
@ATNG8:05198:04390
GATGGTAGTAGTACACTAGTCATACCAGAAGATCAGGAACTCTAGAAGAATTCAGATTTTTAACACGAGAGTAAACGTAAAAAGAAGGTTTTTACAAGACTCACGTTAACAATATTGCAGCAGTACGCACACAATCGAAGCGCAGTAAGGATGGCTAGTGTAACTAGCAAGAATACCACGAAAGCAAGAAAAAAGAAGTACGCTATTAACTATTAACGTACCTGTCTCTTCCGAAACGAATGAGTACTATAGACTATCTGAGACTACCATCGATGGATCTGAGTCT
+
5CBA;B@@@;;=;;<@@CCCBA@@@::;6:>CCCBB=B=;;9966=:@=<?;:=?;;;;;)9;>@?998CC???:?AA@@@@0>A=;.5555$5<=?A>>@?B>;<::?BB?CBC@BCCBCCHCBBAA@BDDD@CCCC@BBBABBBC?B@B@@>@BBBGBBB@;::BDE?CB=000,00@@@7=:=9000000%/61//./69>@A<A=A?AA7=:=AAA@=999AA@C?C>ABD=BAA?B;=787@A@<=>?;;;>AACAAAA???@ECCDAAA>AAAAABBBBB
@ATNG8:05200:04431
GATGGTAGGCACTGCGCACACATCCCAGAAGATCAGGAACTCTAGAAGAATTCAGATTTTTAACACGAGAGTAAACGTAAAAAGAAGGTTTTACAAGACTCACGTTAACAATATTGCAGCAGTACGCACACAATCGAAGCGCAGTAAGGATGGCTAGTGTAACTAGCAAGAATACCACGAAAGCAAGAAAAAAGAAGTACGCTATTAACTATTAACGTACCTGTCTCTTCCGAAACGAATGAGTACTACTCTCAGAGACACACTACCATCGATGGATCTGAGTCT
+
BBAA@CCD@CCB@@BCCCCCCCBBB>BCC?CBBB998:>BABBBBD@CC?C@BAA:9888)9>@ACBCCBCCCC>BBBCEMK5AA=@<AAA9ACC@CBCCCBBBB>A@AA?ABC?BCCDDFCBBCCDD???B?CC>?<?@@@@A?>;@@C@?=?AACAABB?CCCBBB?BB???>299>=>5;<:699::::&:=<A;:;@@@AA5856<>>.818@@@?=@AAABBB?B?BA@;@::58AAABBBC>AABBBB@@???@@@??>>:=@@@BAB@BBBBBBBBBC
@ATNG8:05202:04394
GATGGTAGCATCTGCATATCTCACCAGAAGATCAGGAACTCTAGAAGAATTCAGATTTTTAACACGAGAGTAAACGTAAAAAGAATGGTTTTACAAGACTCACGTTTAACAATATTGCAGCAGTACGCACACAATCGAAGCGCAGTAAGGATGGCTAGTGTAACTAGCAAGAATACCACGAAAGCAAGAAAAAAGAAGTTACGCTATTAACTATTAACGATACCTGTCTCTTCCGAAAACGATGAGTACTATGTAGAGCTCTATACTACCATCGATGGATCTGAGTCT
+
<<==9=?696===696669=BBAA=ABB@A@BB;;4:9995455<5:805.4<<;;==<'713>=9>?B<<?C<=7;6@@@+;;055.555&5;<8B><A@B;445/5;@@@C??>@ABABB@BA@;;9@@@@@CDEG?@@@CCCCB@C>A;;7;ABCBB=B>888A??9?=5;;;*0.888-8.0*000000%0838:,2599=>A;@5=8:89=;<=8876/5775527.522222&222255555999;=:9999555?@<<=>=>;:;:>@AB@BBBBBBBBBB
@ATNG8:05204:04392
GATGGTAGCTCTGCTCTGTCTCTCGTACTCATTCGTTTCGGAAGAGACAGGTACGTTAATAGTTAATAGCGTACTTCTTTTTCTTGCTTTCGTGGTATTCTTGCTAGTTACACTAGCCATCCTTACTGCGCTTCGATTGTGTGCGTACTGCTGCAATATTGTTAACGTGAGTCTTGTAAAACCTTCTTTTTACGTTTACTCTCGTGTTAAAAATCTGAATTCTTCTAGATTTCCTGATCTTCTGGGTGCGCTACAGTCTCTCTACCATCGATGGATCTGAGTCT
+
BBBD>BBD@@;BCB@ABCCJFCBBCCCBBC::::CCC?EF@B@BBCCBCC?AACBD>B@A@@A?A=AABAAABBA=?@@@@2?A>A@@?<@B@B>BBA<>>7889BBB?BBBB@>;=:=?B=@<@B>>>;;;<A@;;7;AAA=<=AAA@@@A?>=:>>><@C=B<?@@AA??;;5::::;/::>:89888(/<---)------697<7>AAA.9>@@@;@9::6:<<<///)/)/69::>;>@@>398///59;:9>A@@@@@@@<@B???==:====@A>>>>
@ATNG8:05209:04390
GATGGTAGAGAGACTGTAGCGCACCCAGAAGATCAGGAACTCTAGAAGAATTCAGATTTTTAACACGAGAGTAAACGTAAAAAGAAGGTTTTACAAGACTCACGTTAACAATATTGCAGCAGTACGCACACAATCGAAGCGCAGTAAGGATGGCTAGTGTAGCTAGCAAGAATACCACGAAAGCAAGAAAAAGAAGTACGCTATTAACCATTAACGTACCTGTCTCTTCCGAAACGATGAGTACTGCGTCTCACTCTCGCCTACCATCGATGGATCTGAGTCT
+
:;6D@BB>@@B@>@966@>=@>AA<7AB@@D:99::098@<<885@>BA?A=??9:7BBB2B=??>>><>8?@@89<99999(=>;=9A?A3>>>8>000=@=@C:B?BDAAAA>@@ABCCBBBC@B@;;;B?BBCC@BBBBB@??=A>AAA>@@?AAB@@?95595>7<B9;;:8;;::91788333377'7>9?>??<7:9:598=:?>9=9555:94455<<<<8;;778*7<;;;=?A>?>B>>@BBAAABBBBBD@@??ABBCCAAA@B::9CB>:8=
@ATNG8:05211:04427
GATGGTAGTGTCATATGAGAGTGTGTACTCATTCGTTTCGGAAGAGACAGGTACGTTAATAGTTAATAGCGTACTTCTTTTTCTTGCTTTCGTGGTATTCTTGCTAGTTACACTAGCCATCCTTACTGCGCTTCGATTGTGTGCGTACTGCTGCAATATTGTTAACGTGAGTCTTGTAAACCTTCTTTTTACGTTTACTCTCGTGTTAAAAATCTGAATTCTTCTAGAGTTCCTGATCTTCTGGATAGCGACGCGATATACTACCATCGATGGATCTGAGTCT
+
4A==<CCDCBBDCCCCCEDCBBABCBB;;;@@=ACBC>DC@C@CCCCDDCACCCAA?AADDDC@D=BBCCBBBCC?CCCCC1BB?BEDG?CC@A?ABE@DF?BABCCFAEGCDCCCIACBB@B@BCCCCAAA@CCBB@CCDDCCCBBCCCBCBCB@EAA?AC@C@CCBBBBCCD>B;;;0;>B>;;;;;*;ACCE=CCDDCCC;;=@CIIE5BBBBB@CAEC@CDBBB;;:;@CCCDCC?;;;?CCDCBCCCCCCCCCAA@BBB?CBBBDCD@CCCCCCBBAA
@ATNG8:05215:04438
GATGGTAGTGTCAGTGCGCGTCGTCCAGAAGATCAGGAACTCTAGAAGAATTCAGATTTTTAACACGAGAGTAAACGTAAAAAGAAGGTTTTACAAGACTCACGTTAACAATATTGCAGCAGTACGCACACAATCGAAGCGCAGTAAGGATGGCTAGTGTAACTAGCAAGAATACCACGAAAAGCAAGAAAAAAGAAGTACGCTATTAACTATTAACGTACCTGTCTCTTCCGAAACGAATGATACATAGATATACGTATAGCTACCATCGATGGATCTGAGTCT
+
C===:>>BCDDHA@ACCFBBBCBBB@BJEAB@ADBC?C@BBECCCC@AA>A@BBBBBBBB3BACAAAECBBBBB=BB@@@@@1@C>B4;::.<CE?CCCDCCD@@=@?BC@DEC@BBBBCCFEDDDCBBBCC@DDCC>AA@@@??A>B?BCB?BBBDBCCCAAAABA@???9??=9>=8887*8<<8<::::;';><>;8<=<=BA7;7:<>A1838>D?@=?DBBBBB@D?BBC=BBB@AAACCCBAABBBBCCD>;:@?>==9:5:A>>>AA=AA?@@AA>>>
@ATNG8:05223:04396
GATGGTAGTACAGTGATAGACGACACCAGAAGATCAGGAACTCTAGAAGAATTCAGATTTTTAACACGAGAGTAAACGTAAAAAGAAGGTTTACAAGACTCACGTTAACAATATTGCAGCAGTACGCACACAATCGAAGCGCAGTAAGGATGGCTAGTGTAACTAGCAAGAATACCACGAAAGCAAGAAAAAGAAGTACGCTATTAACTATTAACGTACCTGTCTCTTCCGAAACGAATGAGTACGTGTGCGACGTGTCTCCTACCATCGATGGATCTGAGTCT
+
ACCF@BCA?;BBBBCBBBCBA@A@B@8@6989@@<<<)0)/:;;;=B??@5:59<99:999$9=BBCCCCCCCCB;AA;;;;;$:<25255)5;;9>BAAGCCBC?B?BB>ABB?AAAAAAACDCCBB@AAA=ACBB@BCCCCCDD@C@BAA?ABCCCBCD?BACCCC???=:::?CCBBB8?9939::::(:@;AABBCBAAA5958A==>G>@=BBC@CB;<<CB?B?;;;0;??;@??DCBB????>?>BB@A@CCBB?BBB?B>>>>=A=A@@====>C;
@ATNG8:05223:04420
GATGGTAGTCTCAGATAGTCTATAGTACTCATTCGTTTCGGAAGAGACAGGTACGTTAATAGTTAATAGCGTACTTCTTTTTCTTGCTTTCGTGGTATTCTTGCTAGTTACACTAGCCATCCTTACTGCGCTTCGATTGTGTGCGTACTGCTGCAATATTGTTAACGTGAGTCTTGTAAAACCTTCTTTTTACGTTTACTCTCGTGTTAAAAATCTGAATTCTTCTAGAGTTCCTGATCTTCTGGGTGTATCAGCGAGTATCTACCATCGATGGATCTGAGTCT
+
A@?;;>CCCCCCCDCCBBBBCCCCBBBCCC?@@@CDD?CC@CACDCCCBB?CCC@@>@@CCCD>B?BCCCBBACD<A?CCE1AA>AADE>CCAA?AA@<@C?@?@BBB@CCCCCCCC?BAA?A=CCCB9::@<?A@@<BBAABBCCCCCCDBBBB?CBB?BE>A?ABCCCCCCE>B<<;;.;>B@;;;;;*<CDDM=BBEBBBDCBB@DDCD5CCCBFAD@BB?BBFFDAA>A@AAABDD?BABC>CBBCCCCCBBCAA@BAA;;7;ABBFCC@CBBBBBBBBB
@ATNG8:05224:04430
GATGTAGGTGCACATGAGTGTATCCAGAAGATCAGGAACTCTAGAAGAATTCAGATTTTTAACACGAGAGTAAACGTAAAAAGAAGGTTTTACAAGACTCACGTTAACAATATTGCAGCAGTACGCACACAATCGAAGCGCAGTAAGGATGGCTAGTGTAACTAGCAAGAATACCACGAAAGCAAGAAAAAGAAGTACGCTATTAACTATTAACGTACCTGTCTCTTCCGAAACGAATGAGTACGTGTGCGACGTGTCTCCTACCATCGATGGATCTGAGTCT
+
CABAECC>A;@CCBBCCBBBCCDD?CCC?AAA@@@?B>AACCCBB@BD@C@CFEBCBBB5BACBBCCCCCBB@:@B::;;;*;E@J7;;;6;BC?CBBABCC:99:@CC?BAA>BCAACCCBBBBCCCBAC@CCCE?BBBBBCAA=B@DCC?BBBCBBBC@CBBBBB?BC>AAC?DDBBB:@9949ABBB3BD@BAAABB@BA:>:>BAA7;7:?BBB?AAAA@@@?B?BBB>CEE@AACCDCCAAABBBBBCACCCABB?BAA?B<>>?AA<AA?@@>?<==
@ATNG8:05225:04430
GATGGTAGACATATCGTACTCTCTGTACTCATTCGTTTCGGAAGAGACAGGTACGTTAATAGTTAATAGCGTACTTCTTTTTCTTGCTTTCGTGGTATTCTTGCTAGTTACACAGCCATCCTTACTGCGCTTCGATTGTGTGCGTACTGCTGCAATATTGTTAACGTGAGTCTTGTAAAACCTTCTTTTTACGTTTACTCTCGTGTTAAAAAATCTGAATTCTTCTAGAGTTCCTGATCTTCTGGTATACACACTCGCTCGCTACCATCGATGGATCTGAGTCT
+
5ADC?CBDBCFDCCCCCCFCCBBBBBAAAA@@=@@AA<BC?C?CB@@?BB?BBDBC?B?BBAA>A<@@BBBBBBC?BBBBB1>??@:::0;:98=BAA>AH>AACA?:7;BABB@A<>>>:>:>??==><<:=<>>=@??===CAAA@@@@>>>=A@@;::6;<@EBABAAAA<@AAA@5@=B;>>>==.;;AAD:AAAAAA@@@A=@BBBB(><>=7376:?6?A@@???;=56///9:577;;;;;BB====?===BAA@@>>;>@@;;>?<A@>>>>>>>>
@ATNG8:05226:04428
GATGGTAGCTCTGCTCTGACTCTCGTACTCATTCGTTTCGGAAGAGACAGGTACGTTAATAGTTAATAGCGTACTTCTTTTTCTTGCTTTCGTGGTATTCTTGCTAGTTACACTAGCCATCCTTACTGCGCTTCGATTGTGTGCGTACTGCTGCAATATTGTTAACGTGAGTCTTGTAAAACCTTCTTTTTAGGTTTACTCTCGTGTTAAAAATCTGAATTCTTCTAGAGTTCCTGACTTCTGGCGCTCTGTCACGTCTGCTACCATCGATGGATCTGAGTCT
+
8B;;76?BBBBCCBBCCDCCCBBBBBCCCBBB@DBBB<AA;@=@CBBCAA?ACBAB9;:;BBB@C@BBBBBBBCC?BBCCC1CB?BBBB<BCCC?B;;6;B7;;@DCC?C@BBBBBD?BAA?B@CBCBB@@@?BBAB?BBABCCCBBCCCDBB::4;::4;A=A?BCCCDHICDACCGGC;C5;5;;;;;*<A>AB>BBBBBBA@@?5;;::':AAAB?B?BD@BDDBA??<?>ABCBB=??A?AC?>?BBB@???<=<@@A>><?BCBBAC?CCC>?>AAA?
@ATNG8:05231:04401
GATGGTAGGACGAGCGTCTGAGAGGTACTCATTCGTTTCGGAAGAGACAGGTACGTTAATAGTTAATAGCGTACTTCTTTTTCTTGCTTTCGTGGTATTCTTGCTAGTTACACTAGCCATCCTTACTGCGCTTCGATTGTGTGCGTACTGCTGCAATATTGTTAACGTGAGTCTTGTAAAACCTTCTTTTTACGTTTACTCTCGTGTTAAAAATCTGAATTCTTCTAGAGTTCCTGATCTTCTGGGTGCGCTACAGTCTCTCTACCATCTATGGATCTGAGTCT
+
>===:>?D@DCCBBBB@@@ABB;;8;@@>A<;4;;;;0;A=@>ABDCCDCABBCGF@C@B;;;>B?CBCCCBB@A=;;;;;*;A=AABB=@@AB>BBB>BB@BBBCBBACAA@BDCC?BCC@C@CBBBCBBC@CBBB?;;;BB;;;CCCCCCDCC@BBB?BB?D?BACDCCCCG@ACBGG=C@C>;;;;;*;CBBE>ECCBAAB;;;4;;;;*;??@@>@?BC@CBBCCCC@C@CCCBBB?AABB>BBBBBAA;<;;;ADBBBB@<B000@==9A@@@@???::
@ATNG8:05233:04391
GATGGTAGTTGCACATGAGTGTATCCAGAAGATCAGGAACTCTAGAAGAATTCAGATTTTTAACACGAGAGTAAACGTAAAAAGAATGGTTTTACAAGACTCACGTTTAACAATATTGCAGCAGTACGCACACAATCGAAGCGCAGTAAGGATGGCTAGTGTAACTAGCAAGAATACCACGAAAGCAAGAAAAAAGAAGTACGCTATTAACTATTAACGTACCTGTCTCTTCCGAAACGAATGAGTACCTCTCAGACGCTCGTCCTACCATCGATGGATCTGAGTCT
+
CA==?=BBB:BBCCGDCCCCCCCCD@BBB?B;;;AA<@=@@ABBCD@CCAC@BB@A@DBD2C@BBCBBBB;;:@6=000==<+==///8<<</==;0966:5:<445/4;>??FCB=ABBAB@@@BCCABCBBC?CBDG?@@AAACCC@C@BBB?BBBBBBBB>A@BBCF@BB?BBB@BBBAB;@==9000000%0;9/0//;=>A><@;>>AB<A=??C;;8;AA;;;B?C>AAD=BBC>AAB?@?E?AA@CFCD???BCBBB??B@=A>>>@>>8==>?@@@=>>
@ATNG8:05233:04393
GATGGTAGAGTACAGTGTAGTAGACCAGAAGATCAGGAACTCTAGAAGAATTCAGATTTTTAACACGAGAGTAAACGTAAAGAGAAGGTTTTACAAGACTCACGTTAACAATATTGCAGCAGTACGCACACAATCGAAGCGCAGTAAGGATGGCTAGTGTAACTAGCAAGAATACCACGAAAGCATGAAAAAGAAGTACGCTATTAACTATTAACGTACCTGTCTCTTCCGAAACGAATGAGTACGTGTGACGTACGTGAGCTCCATCGATGGATCTGAGTCT
+
DD??><EBBBBCCECCCCCCCBBBD:;;B?BBBBCB@B@DDCAAAB@BB@B?A@@99:::(99=>=?>BA@@BB;@>;;;0;B::5:.999&9AA@CC;;;CA;;9:=AA?AAA@BBC@ABBBBCBCCBDCC@CCCC?BBBBAABB<A?ACC?B???BAAA?BBBBBB?;:5:00*0;99:7;===55668(8<4;;;;??AAA7;7;>>>=B=@=B<<7<CA@@AB?A?:::5:AA<??BBAABBBBBBAAABAAAA:99?9949AB@B::9:DCBABB==<
@ATNG8:05233:04418
GATGGTAGTATCTGCACACTCTGTCCAGAAGATCAGGAACTCTAGAAGAATTCAGATTTTTAACACGAGAGTAAACGTAAAAAGAAGGTTTTACAAGACTCACGTTAACAATATTGCAGCAGTACGCACACAATCGAAGCGCAGTAAGGATGGCTAGTGTAACTAGCAAGAATACCACGAAAGCAAGAAAAAGAAGTACGCTATTAACTATTAACGTACCTGTCTCTTCCGAAACGAATGAGTATACATCGTCGTGTCGTGCTACCATCGATGGATCTGAGTCT
+
6>CC9CCB@@;BBBBDDCICCBA@@=BBC?BCCC@@>@=A@DBBCB?BC@B=A?@99988(9;@@ABCCCBBBC=AA;;;;;*;A>B5;;;.;@@;@CFCCGDBB@BHCC@CCC@CBBBCBCCCCCBBBDCC?CBAA>AAAABCCD?B?BAA>ACBBBBBB@??@BBC@BB?BBA;@@999+777;@CCCC3CB=?===?>A88188====<@<?BB@@=A??AA??=>?BBH>BBC?BBBCCCBBBAAABBBBCCBBBBBABBB=AABBBCD?BB@@ACBBBA
@ATNG8:05241:04402
GATGGTAGACATATCGTACTCTCTGTACTCATTCGTTTCGGAAGAGACAGGTACGTTAATAGTTAATAGCGTACTTCTTTTTCTTGCTTTCGTGGTATTCTTGCTAGTTACACTAGCCATCCTTACTGCGCTTCGATTGTGTGCGTACTGCTGCAATATTGTTAACGTGAGTCTTGTAAAACCTTCTTTTTACGTTTACTCTCGTGTTAAAAATCTGAATTCTTCTAGAGTTCCTGATTCTTCTGGATATGAGTGACTCGTGCTACCATCGATGGGATCTGAGTCT
+
6ABB@CCCCBCCCCBBBCCIDABACCBAAA:97;ABB=CC@C@CCBBBAB?BBCBB?B?AAAA>A?BFDAAAC?A6AAA==+@@6A@@>7@CCB?BCA?AA598@AA>:=>??AA>>;>@A<@<@@<==;;=<>@@>:>>?>>>>>>AAACC;<;<?>>=8818;?>>>B@?@?<;;;DD;E<?9;;:::*:=:9;)//////::9=8====.7>>9<6=5//,/66=>>?=A<@@>><>?<??B=???@@>>=>A@@@@>==<=>:>>===767-7::-----7<
@ATNG8:05244:04408
GATGGTAGAGAGACTGTAGCGCACCCAGAAGATCAGGAACTCTAGAAGAATTCAGATTTTTAACACGAGAGTAAACGTAAAAAGAAGGTTTTACAAGACTCACGTTAACAATATTGCAGCAGTACGCACACAATCGAAGCGCAGTAAGGATGGCTAGTGTAACTAGCATGAATACCACGAAAGCAAGAAAAAGAAGTACGCTATTAACTATTAACGTACCTGTCTCTTCCGAAACGAATGAGTACAGAGAGTACGATATGTCTACCATCGATGGATCTGAGTCT
+
5@@@<AAA00/999:ABCBCBBEDE?CBB@C???9:6;?;;;C???=AA;?<@AAACCCC3C?BBBAA???A@@8??45555$9999299906BE=BCCBAB@CC@C@AA>@CC>AADBCCECCBCBBCBBG@BBAA>AA@@CC::9<@DCB@CA@?BBBC@BCCA??8:<:;<;:><:::3;;8237777'7A=B=BBCBBBB;@<?>>=;@:==??@=A@BBBBB>B>BBC<@@A>999AABABBB===AABBBAA@@9::7805=;<<7838=AA>=;;=?
@ATNG8:05245:04390
GATGGTAGCTCACGTACGTCACACGTACTCATTCGTTTCGGAAGAGACAGGTACGTTAATAGTTAATAGCGTACTTCTTTTTCTTGCTTTCGTGGTATTCTTGCTAGTTACACTAGCCATCCTTACTGCGCTTCGATTGTGTGCGTACTGCTGCAATATTGTTAACGTGAGTCTTGTAAAACCTTCTTTTTACGTTTACTCTCGTGTTAAAAATCTGAATTCTTCTAGAGTTCCTGATCTTCTGGACAGAGTGTGCAGATACTACCATCGATGGATCTGAGTCTT
+
:<>>;DHCBB<@;;;=>CBCBA0000@==CA@9@;;;.;;4:29:?>@5/+/;=00+0+00<>;@<@BBBBCA>><33333$3717333(388:8BB?<?@0/0/>>>:=ABBBBB@8;;A=A<?????E;;7;?>=:>>??>???@@>?>?===5;:;:>><A=?<;;:///3055599.:5:6>>>>@/;999:3:77576<8788;<<>*9888=:@256.6989///5;5;@>@@@<<<<588<@BCB<;888BB??@;;;;>;;;???:==;;;:;9//)
@ATNG8:05203:04442
GATGGTAGCGCACACATAGATACAGTACTCATTCGTTTCGGAAGAGACAGGTACGTTAATAGTTAATAGCGTACTTCTTTTTCTTGCTTTCGTGGTATTCTTGCTAGTTACACTAGCCATCCTTACTGCGCTTCGATTGTGTGCGTACTGCTGCAATATTGTTAACGTGAGTCTTGTAAAACCTTCTTTTTACGTTTACTCTCGTGTTAAAAATCTGAATTCTTCTAGAGTTCCTGATCTTCTGGGTGTATCAGCGAGTATCTACCATCGATGGATCTGAGTCT
+
CCBB@BCBDCDBBBCCCCCCDCBBCCBCCB::7;AAA=BB>B@BBCCCCE@BBB;;698@A@@;?<@AA@A000A;@??EE0<<;:;<C:AAAA=ABB?BC9;;AABC@FCCCBBBD@BBB@C@DCCB@B@@<?ABB@DCBBCBBBCBBBCCCCC>A@A@CC?B?BBCCBBBBB>A@@@@3@=A=AABBB2BBEGG?DBBCAA<;;B=AAAA0A@@AB@C@CB?BBB@@@C?A?BCBBBB@BBCD=B;:;DDCCA@ABBBBBA;;8;AAADBB@BBBADCB@@A
@ATNG8:05209:04460
GATGGTAGTGTGTCTCTGAGAGTAGTACTACATTCGTTTCGGAAGAGACAGGTACGTTAATATGTTAATAGCGTAACTTCTTTTTCTTTGCTTTCGTGGTATTCTTGCTAGTTACACTAGCCATCCTTACTGCGCTTCGATTGTGTGCGTACTCTGCAATATTGTTAACGTGAGTCTTGTAAAAACCTTCTTTTTACGTTTACTCTCGTGTTAAAAATCTGAATTCTTCTAGAGTTCCTGATCTTCTGGTAGAGCGTGCATATATCTACATCGATGGATCTGAGTCT
+
>?AD<??@@<BBBBAA;?;@95:9::99555;?5?733(4838.449>596:>C=B><D:@:555.43:=;??<;759056>?@+@@@466==456/:490.*-8(--97:<265;==:;;<@@A;?:@@99:@?@=@@@@:>95556;?>>==BBBB@AAA999;@=@::9>>:>@<B49949$439345555$5==>@7=;?;<959;9499;;(99;?;7;<>?:B995=99.909;;@:;499:4:BC:99@BA:::99A?AA::9>>549@7<=::>>AAA@
@ATNG8:05210:04457
GATGGTAGATATATGCACGCTCTACCAGAAGATCAGGAACTCTAGAAGAATTCAGATTTTTAACACGAGAGTAAACGTAAAAAGAAGGTTTTACAAGACTCACGTTAACAATATTGCAGCAGTACGCACACAATCGAAGCGCAGTAAGGATGGCTAGTGTAACTAGCAAGAATACCACGAAAGCAAGAAAAAGAAGTACGCTATTAACTATTAACGTACCTGTCTCTTCCGAAACGAATGAGTACTATAGACTATCTGAGACTACATCGATGGATCTGAGTACT
+
44557:;;=<B@@;5595554445505<<266@A:;7;;@@?CBCD>??<@<@@::9999$7633344:=<;;>6<;>>@>?,?=89.55506<>:?;9:BB:9;?@<@A<@AA0/0??BCCBCCCBA@@@@?ABAC>@;;9;:9><@=A<;4:??=@;:>8B@@;=B>8747@;49;88818==889::9(9:39?A<=>@?B;>:>>;;6;;;;@;;5;A@@@AA?A??@@<?@@;889BBBBBBCCB><@658:888=<8<8:9999//*/888566///6
@ATNG8:05212:04466
GATGGTAGCTCTGCTCTGACTCTCGTACTCATTCGTTTCGGAAGAGGCAGGTACGTTAATAGTTAATAGCGTACTTCTTTTTCTGCTTTCGTGGTATTCTTGCTAGTTACACTGGCCATCCTTACTGCGCTTCGATTGTGTGCGTACTGCTGCAATATTGTTAACGTGAGTCTTGTAAAACCTTCTTTTTACGTTTACTCTCGTGTTAAAAATCTGAATTCTTCTAGAGTTCCTGATCTTCTGGTGTCTATCTGTATCACTACCATCGATGGATCTGAGTCT
+
;BBB;BBBCCCCCCBCCCCCABABCCBBCB;:5;;;;6;B>A?CCC@BCC?BCBAA?AACBCC@B@BBCCCAA@C=AAAAA0B@@@BC<AB;;7;AA=@B?CBBBDD@CCCBBC@B>BAD?B?B@@@A???>ABBA>BCCCCCAAABBBBBBBC?CCB@CC@C@BBBCGEFCC?A<<<;.;>B=;;;;;*;DEDD>CCCCCCBBA@<@@@A0A@@@C>A=AB?AAABACC>A>ABBCBA=A?@=@BBBCCCCCCCCCBBBCCB?BBBBBBB@BBBB>>?BBB
@ATNG8:05221:04465
GATGGTAGTATCTGCACACTCTGTCCAGAAGATCAGGAACTCTAGAAGAATTCAGATTTTTAACACGAGAGTAAACGTAAAAAGAAGGTTTTACAAGACTCACGTTAACAATATTGCAGCAGTACGCACACAATCGAAGCGCAGTAAGGATGGCTAGTGTAACTAGCAAGAATACCACGAAAGCAAGAAAAAGAAGTACGCTATTAACTATTAACGTACCTGTCTCTTCCGAAACGAATGAGTACATAGATATACGTATAGCTACCATCGATGGATCTGAGTCT
+
5BBB?BBBBBCCCCCCDEECDCCBB?BCC@CCBBAB>B@BBCBBCB?BB>C>??==?<<?.>?BCCCCCABBCC<BBBBBBB2AC?C6;;;6;CD@CAAACCCBA>B@BB?CAC?BBBBCCCBCBBCCBBBB?BBDD?AAAA@@@B=@<A??=?BBCCBCC?CAACCC@BB?BBB=AA???8?@@=AEBBB3BB?>>>>ABB@@7;8;??B:>:<AA@@=?B@AABB?B?CCC>CCC?BBBCCCAAABBCAAA??A??>???AAA<A?>?AAA;AA@@@BB?>>
@ATNG8:05221:04478
GATGGTAGGCGACATACATACGCGCCAGAAGACAGGAACTCTAGAAGAATTCAGATTTTTAACACGAGAGTAAACGTAAAAAGAAGGTTTTACAAGACTCACGTTAACAATATTGCAGCAGTACGCACACAATCGAAGCGCAGTAAGGATGGCTAGTGTAACTAGCAAGAATACCACGAAAGCAAGAAAAAAGAAGTACGCTATTAACTATTAACGTACCTGTCTCTTCCGAAACGAATGAGTACTGCGTCTCACTCTCGCCTACCATCGATGGATCTGAGTCT
+
////)4;B?@@;;A=BEGDCCBBBC@CCG?DDDDD@E>???BBAB?AA?A?AA@:9:9:):;??BBBA@@999+9<;:::9'9@;<2999*9@;9>B=@:>@0000<>><?=?=@BAABCCBBBBAABBBC?BD??=?ABBBBBB?C?BAC=A:::AAAB@CCCCBB?BB?99:?A?==<5;55/678888%8:9:858?=?>>8;887972<7=;=>?;??@@@AA=A?BBD>B??<??@BCCB>BB9::CB@AAB@@@A>@@A<A???BBB?BBBAA<>=@@
@ATNG8:05222:04462
GATGGTAGGCGTGTGAGAGTCTGCCCAGAAGATCAGGAACTCTAGAAGAATTCAGATTTTTAACACGAGAGTAAACGTAAAAAGAAGGTTTTACAAGACTCACGTTAACAATATTGCAGCAGTACGCACACAATCGAAGCGCAGTAAGGATGGCTAGTGTAACTAGCAAGAATACCACGAAAGCAAGAAAAAGAAGTACGCTATTAACTATTAACGTACCTGTCTCTTCCGAAACGAATGAGTACGTGTGCGACGTGTCTCCTACCATCGTTGGATCTGAGTCT
+
;BBC@CBC@CBBBCBBBBBCCCCCD>CBB@BGCBBB?C?BBCCCCC?CC@B?ACBBBCCC1B?BAAABBCDBBB9??==;<;.;>8>/878+9:><ABBBBBBAA<@;@?=@@>7;;=>>>@@@@@AC=?=A;>><<8=>ACA;::;@=@<@>BB@B>??@<@AAABC>@@<@BC>??777.9>::>?>>>/;:6;?@BAA???<A=B?>>:>;?DA;>7;>=>=??:><>BF9>BB=BBBBBAA@?>>><=@AAAA?=?A=A>><>=>>@<@=@>>>@@==<>
@ATNG8:05228:04455
GATGGTAGGCACTGCGCACACATCCCAGAAGATCAGGAACTCTAGAAGAATTCAGATTTTTAACACGAGAGTAAACGTAAAAAGAAGGTTTTACAAGACTCACGTTAACAATATTGCAGCAGTACGCACACAATCGAATCGCAGTAAGGATGGCTAGTGTAACTAGCAAGAATACCACGAAAGCAAGAAAAAGAAGTACGCTATTAACTATTAACGTACCTGTCTCTTCCGAAACGAATGAGTACTATAGACTATCTGAGACTACCATCGATGGATCTGAGTCT
+
9<<;:==>8<55555::<<;=9555)59<.66;<==9=:@>=666>465;A:>><33337$7-33333::;::9287=:<<<+:;6;.555'5994565<<<<<<5:5:;7;;;:?A9866<;;;=?===DD@C;9:?C@@?ABBB;<8<00)/:///;==8===::84873<73.38:=C<?><877889'8;17>;8:997737)//6606636:00+0<;;?AA9>98;>6=>?<??@C@@@BBB@A>:98=A>=>887==>;@===CDD<@@@??=887;
@ATNG8:05240:04458
GATGGTAGTATCTGTCTACGAGAGCCAGAAGATCAGGAACTCTAGAAGAATTCAGATTTTTAACACGAGAGTAAACGTAAAAAGAAGGTTTTACAAGACTCACGTTAACAATATTGCAGCAGTACGCACACAATCGAAGCGCAGTAAGGATGGCTAGTGTAACTAGCAAGAATACCACGAAAGCAAGAAAAAGAAGTACGCTATTAACTATTAACGTACCTGTCTCTTCCGAAACGAATGAGTACTACTCTCAGAGACACACTACCATCGATGGATCTGAGTCT
+
:ABB?BBB;96BCCCCCCDCCCBBB@CCC@BBBBCB?B@BACBBA@=@A;>9>A??@AAA2A?BBAAABBAAAC=@>;;:::*;C>C5;;;-;CC?CCCCFCHBB?B@CC?BAD:;;@?ABCCBBBBCCCCB?BBBC@BBBABB??=@@CBB?BDCCCBBB?BBBBBC@CC@AAB?BAAAA;>><=BBBBB3BC?@>>>AAGBB<@;>>AA7:5:>@:;7:AAAABD?B?BCF=BAC@BBA???EDBBBBBBBBBBB?:;;@?@@=AAAA?@B@CBEBC?@>BB
@ATNG8:05243:04449
GATGGTAGATATATGCACGCTCTACCAGAAGATCAGGAACTCTAGAAGAATTCAGATTTTTAACACGAGAGTAAACGTAAAAAGAAGGTTTTACAAGACTCACGTTAACAATATTGCAGCAGTACGCACACAATCGAAGCGCAGTAAGGATGGCTAGTGTAACTAGCAAGAATACCACGAAAGCAAGAAAAAGAAGTACGCTATTAACTATTAACGTACCTGTCTCTTCCGAAACGAATGAGTACATAGATATACGTATAGCTACCATCGATGGATCTGAGTCT
+
=<<<;666>=;AA:66DBBBCDBBB@B:;89@>>00+/6:9:>;;;7440459==73337$34<89778>;>>>9;;>=9=9'=:7<8=AA4>6615;;@995;>;A=@@>@BA@BCCBC@@AA@=AA00/;7<9<<9<<<BBBBB>CACBB>AAAABCDD>AA?::>5//(///(/338929;9433333$394::=<B8:68397///=0606/;9@<>?888AA>B8:<<4888<ABB777BBBBCBBA667///8877656<A>>>B;:5:<<9=?==>5
@ATNG8:05252:03881
GATGGTAGGCGAGAGTGAGAGCAGTACTCATTCGTTTCGGAAGAGACAGGTACGTTAATAGTTAATAGCGTACTTCTTTTTCTTGCTTTCGTGGTATTCTTGCTAGTTACACTAGCCATCCTTACTGCGCTTCGATTGTGTGCGTACTGCTGCAATATTGTTAACGTGAGTCTTGTAAAACCTTCTTTTTACGTTTACTCTCGTGTTAAAAATCTGAATTCTTCTAGAGTTCCTGATCTTCTGGTATACACACTCGCTCGCTACCATCGATGGATCTGAGTCT
+
5B@A=CBB@BCCCBBBCBCCCCEBBAABB9:9:CAA=BB>B@BBBBBBB@CCBBB?B@CCCC@C?ABBBBBBAA<@@ACC1BB@BBBB>BBBB?BAA>@@>@?@ABB>@CBBCAAA>AAA8<:=;;;>88:<@@AA;@@A>>>??@@@A@:::@<???=AA=C=CC>?>AA??:==ABA5A<A<AAAAA.AA98809/////=9:=:>>>>/>==>B=@<>>;>?>>=@?6:6:><<=@<A@A<>==>>@@@>>>@>>>B@@@A;@@AAAA?;?AA@?A?C??
@ATNG8:05256:03847
GATGTAGTGTCGATATGAGAGTGTGTATCATTCGTTTCGGAAGAGACAGGTACGTTAATAGTTGAATAGCGTACTTCTTTTTCTTGCTTTCGTGGTATTCTTGCTAGTTACACTAGCCATCCTTACTGCGCTTCGATTGTGTGCGTACTGCTGCAATATTGTTAACGTGAGTCTTGTAAAACCTTCTTTTTACGTTTACTCTCGTGTTAAAAATCTGATTTCTTCTAGAGTTCCTGATCTTCTGGACGACGCGCACTGACACTACCATCGATGGATCTGAGTCT
+
6---//-66-///77/55995555544;9440599=5==;>:;;666<;4555997=8:>@@0497<955655AC:99A@@)6985<>>7<;?<?C?@<>?377===@;@@???AA@?ABC@C?CFEB<;<B@BBBB@DDDCCCBCCCCCCCBCC>BBD@CC@C@BBBBABBCC@BBB@@4?494:9:::*;BBBC=BBC;;;AAAC4::::(;=@ACKH>BB@CDDCCCD@D@CBABBC<@@@;@D;;;CCBBBCBBBAAACAA=AAAABBB>B;;;CCBBBB
@ATNG8:05258:03870
GATGGTAGCATCATGCATATCTCACCAGAAGATCAGGAACTCTAGAAGAATTCAGATTTTTAACACGAGAGTAAACGTAAAAGAAGGTTTTACAAGACTCACGTTAACAATATTGCAGCAGTACGCACACAATCGAAGCGCAGTAAGGATGGCTAGTGTAACTAGCAAGAATACCACGAAAGCAAGAAAAAGAAGTACGCTATTAACTATTAAACGTACCTGTCTCTTCCGAAACGAATGAGTACAGAGAGTACGATATGTCTACCATCGATGGATCTGAGTCT
+
5B==8===CCCDCBDDC===B@@@A?>@?>9<9BBB=A?BBA?@??=?D@C?BBCBCCCB+<6@@BBBCC????5774444*4=89.9::&9<@=BCCCAB@:;8;@BB@CCC@DCA@ACCCCCCCDCCCD?BBBB?BBAABB?@<A@B@@=@A@@@?AB?BBBCBB?BB@BB=574?BA8=>>9?@BBC3BC????AB@>>><><>=<>188*9@;;;6:A@@ABB?B?CCC=B8857??A@AABBBBB=AAA?@?BBB?@;;;5:?9:;AA=@?>>>>>>@@
@ATNG8:05258:03874
GATGTAGAGAGACTGTAGCGCACCAGAAGATCAGGAACTCTAGAAGAATTCAGATTTTTAACACGAGAGTAAACGTAAAAAGAAGGTTTTACAAGACTCTCGTTAACAATATTGCAGCAGTACGCACACAATCGAAGCGCAGTAAGGATGGCTAGTGTAACTAGCAAGAATACCACGAAAGCAAGAAAAAGAAGTACGCTATTAACTATTAACGTACCTGTCTCTTCCGAAACGAATGAGTACGATGAGATCTCGTGTGCTACCATCGATGGATCTGAGTCT
+
::;;?==@CDDBBBCCCCCBABC@BAB<A@@A>@=@?ABBCCDD?BB?D?BCA99999(:;AA???AA?>?@8<<9999:*;;59==?@2?CC@CCBCECCBB@B@BB@CCC@AAABBBBCCCCDDCBCB@B:;:@BBBCCBBB?A?A;;8;CCCCBBC?ECBBBB?AA>AB<6<::::3877475678(8>;A><=@AAAA;><>===;>;?@@???B?9::BB?A?A@@8@9938;????@@@@@>>B???>>>:;8>>@C=@>>>C>A>ABBBCCB@?<
@ATNG8:05259:03852
GATGGTAGCTATACGTATATCTATGTACTCATTCGTTTCGGAAGAGACAGGTACGTTAATAGTTAATAGCGTACTTCTTTTTCTTGCTTTCGTGGTATTCTTGCTAGTTACACTAGCCATCCTTACTGCGCTTCGTTTGTGTGCGTACTGCTGCAATATTGTTAACGTGAGTCTTGTAAAACCTTCTTTTTACGTTTACTCTCGTGTTAAAAATCTGAATTCTTCTAGAGTTCCTGATCTTCTGGGTCTCTCTCTCACGCACTACCATCGATGGATCTGAGCTCT
+
BCBC?CCB@A;BBBBCCCCC;;;AADDCCCBB@BCCC?CE?@?@CBBBAC@CCCCD?A?ACCC?C?BBBBBBBBB@@@@@@2?@<@;;>8>@>A?BBB>AA599@BAA@BBCCA@AD:=>>9>7;=A=<=@@6;:98.99;;??A@AA>>>>>>@=<=<:<>8=8====?>>>@;===?>2?<@=@@@@@/@@???5=<<778@@@@<@@@@/A;;;?<@=>>;???>;;;;?=?@>>>A<???D;======@@AAA>>=:968836669<<<1;;==>?BBC;;
@ATNG8:05259:03880
GATGGTAGTATATCGCGTCGCTATCCAGAAGATCAGGAACTCTAGAAGAATTCAGATTTTTAACACGAGAGTAAACGTAAAAAGAAAGGTTTTACAAGACTCACGTTAATAATATTGCAGCAGTACGCACACAATCGAAGCGCCAGTAAGGATGGCTAGTGTAACTAGCAAGAATACCCACGAAAGCAAGAAAAAGAAGTACGCTATTAACTATTAACGTACCTGTCTCTTCCGAAACTAATGAGTACGTGTGACCGTACGTGAGCTACCATCGATGGATCTGAGTCTT
+
4844.4994455;7::</0/99:9:7::9555566>:>9@>==<==744.4.498:::::'828:99=A?????9:=>>==<(595)5.55506>>:>@>=666@?:>:<?;???7<CA=BB60/--------0/4/:376//)/6//)439885:<<9::43-/:////(//(/333(38333(333.3<==>+::6:655..-,-(-(--490405=<::248::=;;483333(3783=888AB>=<;/---)--/86778333886;=;555:6:::66788//(
@ATNG8:05260:03861
GATGGTAGTGTCATATGAGAGTGTGTACTCATTCGTTTCGGAAGAGACAGGTACGTTAATAGTTAATAGACGTACTTCTTTTTCTTTGCTTTCGTGGTATTCTTGCTAGTTACACTAGCCATCCTTACTGCGCTTCGATTGTGTGCGTACTGCTGCAATATTGTTAACGTGAGTCTTGTAAAACCTTCTTTTACGTTTACTCTCGTGTTAAAATCTGAATTCTTCTAGAGTTCCTGATCTTCTGGTTTATCAGCGAGTATCTACATCGATGGATCTGAGTCT
+
@E?@:?::::<=B<<<<99995555;;;9000)//7;399:=6<@==900)/////)/)4<9@9<:@00//9///:344444$444(4444)489;7;??9>>265:559.9>>??A@@<A99455@>99:>==2:99929<<00/<<<:<<<////)///)/7273<<=655=55.44444&5.5.5555&47///)///5995555.555&55555.5.5<7556544<.4.4/:///+//98<<5<<<>=>>=;;;;99://0//7//)///4;<::99
@ATNG8:05260:03871
GATGGTAGTGCGTGAGAGAGAGACCCAGAAGATCAGGAACTCTAGAAGAATTCAGATTTTTAACACGAGAGTAAACGTAAAAAGAAGGTTTTACAAGACTCACGTTAACAATATTGCAGCAGTACGCACACAATCGAAGCGCAGTAAGGATGGCTAGTGTAACTAGCAAGAATACCACGAAAGCAAGAAAAAGAAGTACGCTATTAACTATTAACGTACCTGTCTCTTCCGAAACGAATGAGTACGATGAGATCTCGTGTGCTACCATCGATGGATCTGAGTCT
+
:?<A?BB??@DC9;6=>>>?=@>??7?>?<??@C@C?A<<AB>>==8==9@9;8837777$73733733::AA</8=;;;;;$:4252555&5::7<B>CCBBBB@D@CB@CCC?BAA;;;BD<;;BA@@CC@DDDE@A@@?@??B>A>A@@<@AAACEBB?B???AA?BB?B@>9<-.-5,---(-69:;+888=88852../(.0...805)225559;;554:9-3-337)7;;/7399::444=BBBCCA555<52222763<>555;?>AB=88=====
@ATNG8:05265:03866
GATGGTAGAGTACAGTGTAGTAGACCAGAAGATCAGGAACTCTAGAAGAATTCAGATTTTTAACACGAGAGTAAACGTAAAAAGAAGGTTTTACAAGACTCACGTTAACAATATTGCAGCAGTACGCACACAATCGAAGCGCAGTAAGGATGGCTAGTGTAACTAGCAAGAATACCACGAAAGCAAGAAAAAGAAGTACGCTATTAACTATTAACGTACCTGTCTCTTCCGAAACGAATGAGTACACATCGTCGTGTCGTGCTACCATCGATGGATCTGAGTCT
+
AABB?BDDDBBBBBCCECCBBCCCC?BBB@CCCCBB?B@BBDBBBB>BA>B>BCBBBBBB1B>BBAAABBBAAB9@?99999*;A?B?CCC<CKHACCCCCCCCC?C@BC?BBB?AABBCCCCCCCCCCCCD@CCBB?BABA??=>9@<@BB?CCBBBCBC?BBBBBB@BB>AAA<?????8?@@?BCBBB3AB<?;::DBA??;?;>>@B;><>ABBB?BCCBCBC?B?BBB>BBB?BCBBBCCBBCBD@;?@@??BBBABBBB?BBAAA@B?BBBB>@@@E@
@ATNG8:05267:03860
GATGGTAGGCGACATACATACGCGCCAGAAGATCAGGAACTCTAGAAGAATTCAGATTTTTAACACGAGAGTAAACGTAAAAAGAAGGTTTTACAAGACTCACGTTAACAATATTGCAGCAGTACGCACACAATCGAAGTGCAGTAAGGACGGCTAGTGTATCTAGCAAGAATACCACGAAAGCAAGAAAAAGAAGTACGCTATTAACTATTAACGTACCTGTCTCTTCCGAAACGAATGAGTACAGAGAGTACGATATGTCTACCATCGATGGATCTGAGTCT
+
5C@?>AEC@CBBBCCBBCCCCDC@@>ACDAFCDCBC@C@BBBBBBB?BB?B@DBB????>0@@CCCCCCBBAB@8>?99:::';=<=?@@@2DCB?BCCAAAC998;@AA?A@A?AAABBAAAABABBCCCC@BAAA?BBAACCBB@C@CBB@BBBCCCDBBBBBBBB?BB?BBB?BB@@>6???<?CCCC3BB?B??>BBBA>:>=AA@@:><>DB@@>@BAAACC@C?CCD>AAA?BBBBCCCCCC>>>BBCCCAAACCBB@@=AA@@@AA5;;@@D==:::
@ATNG8:05268:03840
GATGGTAGGACGAGCGTCTGAGAGGTACTCATTCGTTTCGGAAGAGACAGGTACGTTAATAGTTAATAGCGTACTTCTTTTTCTTGCTTTCGTGGTATTCTTGCTAGTTACACTAGCCATCCTTACTGCGCTTCGATTGTGTGCGTACTGCTGCAATATTGTTAACGTGAGTCTTGTAAAACCTTCTTTTTACGTTTACTCTCGTGTTAAAAATCTGAATTCTTCTAGAGTTCCTGATCTTCTGGGCAGACTCTCACACGCCTACCATCGATGGATCTGAGTCT
+
5?BA@CCC@CE@AABBBBBBBCBB>CEECBCC?B@@@;@C?C@CCDCBBB?CCCCC?B?BDCC?B=BBCCBBBDC@BBBBB1AA?BCCC=ABCDACBB@BD<@@ABBD@DCBBCCCC@CCC?A>BCCCB@@@@BBCD?CBBCBBCBBBBBBBBBB?CCD@DD=?<?ACDCCCDEAGCCCC<B>C>;;:::*:CCCF>DECCCCCCBB=AAA@0@@@@C?B?CC@CCCCDCB@B?BBCDCC???AB=BCBBBBABBAABBCC@C@@>ACCBCCD@EA@A:::A?@
@ATNG8:05276:03850
GATGGTAGTGTCATATGAGAGTGTGTACTCATTCGTTTCGGAAGAGACAGGTACGTTAATAGTTAATAGCGTACTTCTTTTTCTTCTTTCGTGGTATTCTTGCTAGTTACACTAGCCATCTTACTGCGCTTCGATTGTGTGCGTACCGCTGCAATATTGTTAACGTGAGCTTGTAAAACCTTCTTTTTACGTTTACTCTCGTGTTAAAAATCTGAATTCTTCTAGAGTTCCTGATCTTCTGGGATGTGTGCGCAGTGCCTACCATCGATGGATCTGAGTCT
+
BB=C@CFCBBBBBBHBBAFCBCBCBBBBBA@@;?9::7;D?C@CCCCCCC?BBCCC?C@CCBA?B?BCCECBBA@<??@A@0>?=A@@:ACCB@BBA??><>>>A@B?BBBACCDE>B=7759BCCCABB?B???=????>>>>>@;A>=>AA=CCC@BB@B@CCCCCCAA?ACCEC;C@E@BBBBB2BCBBB<AAA@BBB@@@?AABC2ACABB>@=@C@BBACBBB>A>ACBCCD?B?@@8>000@@?ABCDBAAC@CBB?ACCCCCC?BBBBBBBBBA
@ATNG8:05276:03870
GATGGTAGCGCGACGAGCGTAGACCCAGAAGATCAGGAACTCTAGAAGAATTCAGATTTTTAACACGAGAGTAAACGTAAAAAGAAGGTTTTACAAGACTCACGTTAACAATATTGCAGCAGTACGCACACAATCGAAGCGCAGTAAGGATGGCTAGTGTAACTAGCAAGAATACCACGAAAGCAAGAAAAAGAAGTACGCTATTAACTATTAACGTACCTGTCTCTTCCGAAACGAATGAGTACCTCTCAGACGCTCGTCCTACCATCGATGGATCTGAGTCT
+
:@;;8ADCCCC@BCCDCBBCECBBB>BCC@CAABCB?A?AABBBBB>BC>B>A@>77777(9?ABCCCDCCBBB9?>9;;::*;@=@9??A7ADD@DCBBCCCCC?B?::8:BB?BBBCECBBBBBCCBBBC?BBBB?BAAABBB@?B@BCC@BABCCCAA?ACCCCC?CC?ABA>AABBF>BA=:=CDDD/@@;?===AAA@@<@:=<<=:;;@ACBB?BBBBBBB?B?BBA;B??=?CDDCCD?A?@@AAA???BBB==:=AA=AA@@@AA;AA@@@B>;;<
@ATNG8:05286:03852
GATGGTAGGACGAGCGTCTGAGAGGTACTCATTCGTTTCGGAAGAGACAGGTACGTTAATAGTTAATAGCGTACTTCTTTTTCTTGCTTTCGTGGTATTCTTGCTAGTTACACTAGCCATCCTTACTGCGCTTCGATTGTGTGCGTACTGCTGCAATATTGTTAACGTGAGTCTTGTAAAACCTTCTTTTTACGTTTACTCTCGTGTTAAAAATCTGAATTCTTCTAGAGTTCCTGATCTTCTGGGCAGACTCTCACACGCCTACCATCGATGGATCTGAGTCT
+
:?@?;ABB=BBBBBABCDBBBDDD?BBCCCCC@CCCC;CC@C?CABBCBB@BDEED?D?DDCC@D=CCCC@@@@D<99999'9@<BCBB=BDCC@CCC?BC<@?BABC@CBCCCCCC?CCD?B?BBCCBAAA@BBCC?CCCCCCBBBBCCCCBBA>BBB?CC@C?B?BBCCCCCAB::::-:=B;::999*9CBCF>DDCCCCCBAA5;;;;*;@@AD@@?AC@CBCDCBB@B@BBBCBC<@@BB<BFCCDBBBBAAABDD@BAA?BBBBBAC?BB???BBB?>
@ATNG8:05291:03846
GTGGTAGAGTATCATGTGTATCTCCAGAAGATCAGGAACTCTAGAAGAATTCAGATTTTAACACGAGAGTAAACGTAAAAAGAAGGTTTTACAAGACTCACGTTAACAATATTGCAGCAGTACGCACACAATCGAAGCGCAGTAAGGATGGCTAGTGTAACTAGCAAGAATACCACGAAAGCAAGAAAAAGAAGTACGCTATTAACTATTAACGTACCTGTCTCTTCCGAAACGAATGAGTACTGTATCTATGGTGTGCGCTACCATCGATGGATCTGAGTCT
+
><B?A>>>=?;;;<<?@CDKCBCB?BBC@AABA;;6<=@@@@C@@;00,0+0@B0000)/299<<<<A<6:;,:@99;:;$:@9>5955&5994;CB==@@;;5;=BA?@??@BBBABDDDDCCEGHDA@<@A@?7<<AAA@BC?C@C@@=A;<9BBDE@CBBBBC?::9:?C@AB>;<3733,399;;+77=@@CCBBB<>:>:==?@8<9<<BAC?CB@A@BB=A5;;;6:@A?BBBBCAAACBA@=:;00)09:988;:::477;...?4<098?@BBBB
@ATNG8:05292:03851
GATGGTAGATATATGCACGCTCTACCAGAAGATCAGGAACTCTAGAAGAATTCAGATTTTTAACACGAGAGTAAACGTAAAAAGAAGGTTTTACAAGACTCACGTTAACAATATTGCAGCAGTACGCACACAATCGAAGCGCAGTAAGGATGGCTAGTGTAACTAGCAAGAATACCACGAAAGCAAGAAAAAGAAGTACGCTATTAACTATTAACGTACCTGTCTCTTCCGAAACGAATGAGTACACATCGTCGTGTCGTGCTACCATCGATGGATCTGAGTCT
+
CD>>:>CCDCCBBA??@>;;@BABC@BCB@BCB;;:?C?BBB:::B?BC?C>???@@AAA2A=ABBBBBDEBB@9?@<;:::$9;:<?>>C9BCB:CCACCBBBEAB?CD?BBB@BBBBEBBBCCDCCCBBB@BBBB>?@BABBAA>B@CCC@CCCBBCAA>ABBBBB?BD?BBC?B@@@A8>>A>ABBBB3BC?CAA>CAA??<?<@???:<6;<?::5:@AABBB?A?AAA;AA@<AA???CCBBAAAB@BBBB>>????@9:4:BBBCCC@C???BBA>??
@ATNG8:05248:03892
GATGGTAGGCGTGTGAGAGTCTGCCCAGAAGATCAGGAACTCTAGAAGAATTCAGATTTTTAACACGAGAGTAAACGTAAAAAGAAGGTTTTACAAGACTCACGTTAACAATATTGCAGCAGTACGCACACAATCGAAGCGCAGTAAGGATGGCTAGTGTAACTAGCAAGAATACCACGAAAGCAAGAAAAAGAAGCACGCTATTAACTATTAACGTACCTGTCTCTTCCGAAACGAATGAGTACGAGAGTCAGAGCAGAGCTACCATCGATGGATCTGAGTCT
+
=B@@:=B=8=:;>;@@ABCBBCCCC?DCC@CBBB@B?@ACCCBABA@::::?AAB>>>??.?>BBBBCBBBBBA;AA@@@@@.@@;@29::*9?A?BCBBB>>>B:<8;;7;>A;?;;;??@BBBA@?<==D=A><>;;;;=>=<>4949>A>B@A>>>AA=@>>>CB>BB>BBB<>>==>8:::7=AAAA/8819@>>@AA??494:@@B>A>ACCDD@???>>@@=B:==A9=AD@000@@@@=??>>>CBB@@?>>;;;@ED>A>A@A>D@@>==A>>>>>
@ATNG8:05251:03904
GATGGTAGTACATGATAGACGACACCAGAAGATCAGGAATTCTAGAAGAATTCAGATTTTTAACACGAGAGTAAACGTAAAAAGAAGGTTTTACAAGACTCACGTTAACAATATTGCAGCAGTACGCACACAATCGAAGCGCAGTAAGGATGGCTAGTGTAACTAGCAAGAATACCACGAAAGCAAGAAAAAGAAGTACGCTATTAACTATTAACGTACCTGTCTCTTCCGAAACGAATGAGTACGTGTGCGACGTGTCTCCTACCATCGATGGATCTGAGTCT
+
>>>>:CCCC@<BBCCBCCCCBBCCC@CCC@CCBA;;5;5;.9:;@@=@@5;4:?::C=CC2A?BBBBBBBABCE=?<;::;;*;=;9;@@@7BBB?BHCAA@DCC?C?@@>@CC?CCBBCCCCCBBBCCEBC?AA::5:::ADBBB?B@C@@>@BACBBCB@CCCA??;>@>@A?:@?>=>8;<<855768(6=9==>>BAABA<A<AABC7;5;8::A?CDBB>>?@C?AAD=CBA?CCDCBBBB???;;;;:::AAC?A<A@@<@>>>AA@<@>>>?><677
@ATNG8:05258:03918
GATGTAGAGAGACTGTAGCGCACCCAGAAGATCAGGAACTCTAGAAGAATTCAGATTTTTAACACGAGAGTAAACGTAAAAGAAGGTTTTACAAGACTCACGTTAACAATATTGCAGCAGTACGCACACAATCGAAGCGCAGTAAGGATGGCTAGTGTAACTAGCAAGAATACCACGAAAGCAAGAAAAAGAAGTACGCTATTAACTATTAACGTACCTGTCTCTTCCGAAACGAATGAGTACAGAGAGTACGATATGTCTACCATCGATGGATCTGAGTCT
+
B<<;;;AABCBCC;9<C@A@@;;;)9=?8@@@ACC@D@CAAACBB?BC>A>ABA?????.?<??BBBB@@:::,:=@AAB0=B4=.999&59=;?BB@@CA9;8:>@A=ABD=@@?@ABCCCCDCDCDBB@CBCB>????BBBB?B@CCD?BBBBAAAB@BBBABB?BF>::9?BAABB=@>><77888(6=9::;??A@@?=C<AAAA<A<?>@@@?CCBAAAB?A9>??8?>@<A???CAAAB??;;?@?::@AA=667//+/<:=>;;7;=9;///-32
@ATNG8:05271:03896
GATGGTAGTGTGTCTCTGAGAGTAGTACTCATTCGTTTCGGAAGAGACAGGTACGTTAATAGTTAATAGCGTACTTCTTTTTCTTGCTTTCGTGGTATTCTTGCTAGTTACACTAGCCATCCTTACTGCGCTTCGATTGTGTGCGTACTGCTGCAATATTGTTAACGTGAGTCTTGTAAAATCTTCTTTTACGTTTACTCTCGTGTTAAAAATCTGAATTCTTCTAGAGTTCCTGATCTTCTGGATAGCGACGCGATATACTACCATCGATGGATCTGAGTCT
+
<<>>;=====9;6==BCDCBBBBBBCCBBBBB8;:AA9@A6;6<BABBCCACCCCC@B@CBA@>A?BBCABBBBB@;;;;;*;?;@?B@<B@BB7<6=;<B7;;:@?B?CCBBBBBC?BDC@C?CCCCC;;;?BB@@<BBBBBCJCCCCCCBBBC@BAA><;6;>ACCBBDDCB=@;;;;.;AA=;;;;.;CDFF<CCDJCCBBAA>AAAA0B@@AB>A>BB>BCG;;;;6;=B@@BB@AAABACCCBBCC@@@AAABBCCA@A@AA????@=@ABCBBBBBB
@ATNG8:05275:03929
GATGGTAGTAGTACACTAGTCATACCAGAAGATCAGGAACTCTAGAAGAATTCAGATTTTTAACACGAGAGTAAACGTAAAAAGAAGGTTTTACAAGACTCACGTTAACAATATTGCAGCAGTACGCACACAATCGAAGCGCAGTAAGGATGGCTAGTGTAACTAGCAAGAATACCACGAAAGCAAGAAAAAGAAGTACGCTATTAACTATTAACGTACCTGTCTCTTCCGAAACGAATGAGTACTACTCTCAGAGACACACTACCATCGATGGATCTGAGTCT
+
?=<B?C@@@<;>?@>@@@<@<:55579996595955.5.5;;=;;;9==4929=?;9999$7-3889:======7:=;BBBB1BB>B4;;;&9@B;A@A>=;>00*0+0<6<@C<@ABBCCCBBBCCCCB@@=@;:;????AA?=?8?9=9904<<;A;CC=@ACAAA?CC?AA:588<<=5=8859?@?@/?@<898?==>77158><@@;A588998=AA?A;<;7=7:::2::>;>@@@889>>B@???A==?A>>6669;;6898;@=>6;8333;;;;=
@ATNG8:05276:03905
GATGGTAGGACGAGCGTCTGAGAGGTACTCATTCGTTTCGGAAGAGACAGGTACGTTAATAGTTAATAGCGTACTTCTTTTTCTTGCTTTCGTGGTATTCTTGCTAGTTACACTAGCCATCCTTACTGCGCTTCGATTGTGTGCGTACTGCTGCAATATTGTTAACGTGAGTCTTGTAAAACCTTCTTTTTACGTTTACTCTCGTGTTAAAAATCTGAACTCTTCTAGAGTTCCTGATCTTCTGGGCAGACTCTCACACGCCTACCATCGATGGATCTGAGTCT
+
5<==8=>C?BC;66;;?BCCDCBB@BCCBCAA=A@@@;@B?B@DECCCAA=@AA<;9;?CDA@<B>@AA=@;;/=800000'00*/::;5<<<<76667<@;9;9B9989ABAAAAA>AAA>A>;;:A?;;;<@@AA?BCDDCBBDBDBBBC@@A@BBC?AA?B8;;BBBBCDE?B;;;;-;;B>;;;;<*;CCDH=;;CCA@A@??5;;;;':B@AA@?@?C@BBBCCBB>B<??BBA?=A9:959@?@@CAA???A@@@;@@@;@@@>>9;5;;;;CBBBCC
@ATNG8:05280:03898
GATGGTAGCTCTGCTCTGACTCTCGTACTCATTCGTTTCGGAAGAGACAGGTACGTTAATAGTTAATAGCGTACTTCTTTTTCTTGCTTTCGTGGTATTCTTGCTAGTTACACTAGCCATCCTTACTGCGCTTCGATTGTGTGCGTACTGCTGCAATATTGTTAACGTGAGTCTTGTAAAACCTTCTTTTTACGTTTACTCTCGTGTTAAAAATCTGAATTCTTCTAGAGTTCCTGATCTTCTGGTGTCTGATCTGTATCACTACCATCGATGGATCTGAGTCT
+
;;BB?CCCCBBDCDBBBGCCCBCBCCCBBB;;4;@>=3>A=B@BBBBBBC=AAB;;457>=:<8@?BBAB=955<8:?>>?,;;59@@B=C?A;9@<@;<@49:BCCD@CCBBBCBB>ABCAC@DCBBBBBB?BBBB?CCBBDCBBBCBBBCDBA>BBB?AB?B>B@BBCCCGE@CAAAC7A>A>;;;;;*;BBBC>BBA@BA@@>>299::';@@?A@C@BC@CCCBBDB?CACDDBBB?BBCACCBBCBCDAAABBBAABBBB?BABACCF@BCBBBBBBDC
@ATNG8:05281:03892
GATGGTAGAGTATCATGTGTATCTCCAGAAGATCAGGAACTCTAGAAGAATTCAGATTTTTAACACGAGAGTAAACGTAAAAAGAAGGTTTTACAAGACTCACGTTTAACAATATTGCAGCAGTACGCACACAATCGAAGCGCAGTAAGGATGGCTAGTGTAACTAGCAAGAATACCACGAAAGCAAGAAAAAGAAGTACGCTATTAACTATTAACGTACCTGTCTCTTCCGAAACGAATGAGTACATAGATATACGTATAGCTACCATCGATGGATCTGACGTCT
+
/;<<699CCDDCC>>@@CFCBCCBD@CCB@CCCC;;;<ACCCCCBB@BD?A==>:45559$56:::><5;5599)5955555$5<5<=A@@0B:;7;CBCAB@:;;(9:?=>BBC:=B>>ACDDCCCDCDCCC?BAAA?A@CCBCDDAD@B:97;ABBBBAB@BBCCBB?BB@BBC@E?@>A:@9800@@@@0@A=000@@B?>><@<?@@@;@=ADBA@=@BAAAGDHD?A@B>BDG?BDBBBBBBBBBBBBBCBBB??>>:?=<699///67299:77///7..
@ATNG8:05290:03915
GATGGTAGCAGACGTGACAGAGCGCCAGAAGATCAGGAACTCTAGAAGAATTCAGATTTTTAACACGAGAGTAAACGTAAAAAGAAGGTTTTACAAGACTCACGTTAACAATATTGCAGCAGTACGCACACAATCGAAGCGCAGTAAGGATGGCTAGTGTAACTAGCAAGAATACCACGAAAGCAAGAAAAAGAAGTACGCTATTAACTATTAACGTACCTGTCTCTTCCGAAACGAATGAGTACGATGAGATCTCGTGTGCTACCATCGATGGATCTGAGTCT
+
5<995;:=<::665;;;>>>ABABB;???;;@>BBB@B?BBBCBBB@CC@C=AA:97CCC1B?BBB787BABAA8=745555$5999.555&5994;>===B>==9=:BB?BCC?CC??ACCCCBBBBAABB:;;BB@CBBBBBBB?B?A@@<@@?A@@=?9==>;8B6???>=:6<88:=588<8=BCBB2<>=C:;;@@>>A=A;@>@A49366;9939@?<;>>5;1377)3334333:::::344=222:999:975555727888257;;337>@;669
@ATNG8:05250:03971
GATGGTAGCTCGCTGATGATATCTCCAGAAGATCAGGAACTCTAGAAGAATTCAGATTTTTAACACGAGAGTAAACGTAAAAAGAAGGTTTTACAAGACTCACGTTAACAATATTGCAGCAGTACGCACACAATCGAAGCGCAGTAAGGATGGCTAGTGTAACTAGCAAGAATACCACGAAAGCAAGAAAAAGAAGTACGCTATTAACTATTAACGTACCTGTCTCTTCCGAAACGAATGAGTACGAGAGAGCACACGTGTCTACCATCGATGGATCTGAGTCT
+
;@BC?BBBCBCCDBCBCCCCCCCBD?CBC@CCCCBB@B?BBBCCBB?BB>B>BBB????@2@?BDB?ABBFAA?8=>9:::;.;C=C4;:;.;CCAIDCCEBCCC?C?BB?BBB?BBBBCCCCCBBBCCBBA?CCBB?BBBBBB@@<A@CCC?CCCCCCBB?BAAABB@AA=???7::BBB;AAA=@ABBB3BB=B;::ABABD7>;??@@7:49C@@A>AAAACCC>B>BEB=B??<?BBDEEBABBBB>>BBBBBB>>>@@@@<A>>>?AA<>>>@AAA???
@ATNG8:05261:03950
GATGGTAGTAGTACACTAGTCATACCAGAAGATCAGGAACTCTAGAAGAATTCAGATTTTTAACACGAGAGTAAACGTAAAAAGAAGGTTTTACAAGACTCACGTTAACAATATTGCAGCAGTACGCACACAATCGAAGCGCAGTAAGGATGGCTAGTGTAACTAGCAAGAATACCACGAAAGCAAGAAAAAGAAGTACGCTATTAACTATTACGTACCTGTCTCTTCCGAAACGAATGAGTACTATAGACTATCTGAGACTACCATCGATGGATCTGAGTCT
+
5BCB@CCCB=6;6D@<>AAA<@B>C@BBC@A@AB;<7;>BB@A@@C@BD@D?;;9BBBBB+=9A;;=BBBABBC>??A??CC0CDAL?AAB;ACCA;;;CBBB;;4464405A>9BBBBEDAAAAADBBBCC@CBCCAD;;:BBBB?B@B@@?@BCAAABC@BCBB?@;??;>C=8==::918895?ABCB/AA<AA@@@;;89185;;=A:>>=@@@;??@AABC@@=;;;5:00)0::>ABBA>>?B====:?<?@998AAA=A@?>>AA?BBAAA???88
@ATNG8:05269:03957
GATGGTAGATATATGCACGCTCTACCAGAAGATCAGGAACTCTAGAAGAATTCAGATTTTTAACACGAGAGTAAACGTAAAAAGAAGGTTTACAAGACTCACGTTAACAATATTGCAGCAGTACGCACACAATCGAAGCGCAGTAAGGATGGCTAGTGTAACTAGCAAGAATACCACGAAAGCAAGAAAAAGAAGTACGCTATTAACTATTAACGTACCTGTCTCTTCCGAAACGAATGAGTACATAGATATACGTATAGCTACCATCGATGGATCTGAGTCT
+
ACCC@CBBBBCDCBCCCCCCCDCBC@BBC@CCCEBA?A?BBBBBCC>AA?B>@@@?????.?>BBBBBAAA998*8>:;;;;':<:;299,5<<9?A<BCBC;;7;@CC@BBD?BBDDCBBBCDCBBCBBB@CCCD<@@BB@?>>9@=AAA?ADBCBBBB@BBABBB@BC?>@?>AA99929@@=ACDCD3BB?A===AAB??<?<>>AA:=59=@9969?@ABBA?C?CDE>B??<?ABBBBBBBAAAAAAAA@@@A>>>=AD=D9<<>AA=A<<>?>A8::
@ATNG8:05269:03970
GATGGTAGTATAGAGCTCTACATAGTACTCATTCGTTTCGGAAGAGACAGGTACGTTAATAGTTAATAGCGTACTTCTTTTTCTTGCTTTCGTGGTATTCTTGCTAGTTACACTAGCCATCCTTACTGCGCTTCGATTGTGTGCGTACTGCTGCAATATTGTTAACGTGAGTCTTGTAAAACCTTCTTTTTACGTTTACTCTCGTGTTAAAAATCTGAATCTTCTAGAGTTCCTGATCTTCTGGGTCTACGCTCGTCGCGCTACCATCGATGGATCTGAGTCT
+
;A;;26ABBDCHCCBBBCCCCBBCCBCBBB@@=@BBB=BE@C@CCBBCBB?BBBBB?B?AA@C?C?AABCBBBB@=;:999,00(/0/.)/@?A=A>>9>?8999CCC????@@>:;7;??=C;>>@@@@@@<??AA:==@@::;?AAB@@===B=BBB<=>:=;?>>>>>BBB<888BB;D=B=@@@@@/>>===07///-----/37777)5535;-/.63886<;8:68:@BAAAA<>>>>7>?=>>@?BC@===@@A???=?>>>@==:>AAA==>666
@ATNG8:05273:03957
GATGGTAGTATCTGCACACGCTGTCACGAAGATCAGGAACTCTAGAAGAATTCAGATTTTTAACACGAGAGTAAACGTAAAAAGAAGGTTTACAAGACTCACGTTAACAATATTGCAGCAGTACGCACACAATCGAAGCGCAGTAAGGATGGCTAGTGTAACTAGCAAGAATACCACGAAAGCAAGAAAAAGAAGTACGCTATTAACTATTAACGTACCTGTCTCTTCCGAAACGAATGAGTACACACTCTCATATGACACTACCATCGATGGATCTGAGTCT
+
5:BB@CCCC@AABHAA65,******,-7=8=>=;@@AFA@?@CABC@BB@C?@>=9:9:9(9;@BBBCCAB??;3;<9;;;;*;A>B4;;09AA=BCBCCCCCC@B@CD?AAC?CCABCDCCCCBCCCCAA>ACCF@CBAB@@@A=@=B??=@CCCCAAB?BBBBBB>AA?>>?=@@99929@>=AAABB3?B=@;::BED?@:>:=?AD;><>@C@@>ABBBBCC?A?BA@9@::4:BBBCCCCCBBA>>>===>B???BBBB?BBBBBCD@CBBBBBBBBC
@ATNG8:05275:03978
GATGGTAGTCTCAGATAGTCTATAGTACTCATTCGTTTCGGAAGAGACAGGTACGTTAATTAGTTAATAGCTGTACTTCTTTTTCTTGCTTTCGTGGTATTCTTGCTAGTTACACTAGCCATCCTACTGCTGCTTCGATTGTGTGCGTACTGCTGCAATATTGTTAACGTGAGTCTTGTAAAACCTTCTTTTACGTTTACTCTCGTGTTAAAATCTGAATTCTTCTAGAGTTCCTGATCTTCTGGTATACACACTCGCTCGCTACCATCGATGGCATCTGAGTCT
+
5;<<:>@>??;;9:<///<<///=@@955:442:56<4>>:>8<BA;559397///38)/)/763<5789///77//)/8999'9:054<=194432333-38-338;33-3883339939:;.35<97///<8066/0+/99<@>>>??BC==8><6000*00:;6:00//9;;=9=@@>>0<4945555&59<=A6<666<;;;<=8===/:9;54.439:5::;<<::7:7433888.43:5:<555449::::::;;555:698984345:9344::;333
@ATNG8:05285:03955
GATGGTAGAGAGACTGTAGCGCACCCAGAAGATCAGGAACTCTAGAAGAATTCAGATTTTTAACACGAGAGTAAACGTAAAAAGAAGGTTTTACAAGACTCACGTTAACAATATTGCAGCAGTACGCACACAATCGAAGCGCAGTAAGGATAGCTAGTGTAACTAGCAAGAATACCACGAAAGCAAGAAAAAGAAGTACGCTATTAACTATTAACGTACCTGTCTCTTCCGAAACGAATGAGTACCTCTCAGACGCTCGTCCTACCATCGATGGATCTGAGTCT
+
6CCCABCCDDCCBBBBDBBCCB@@C=BBB?BBBBAC@A@DFCB@AA@CC=><>?A88878(9;@AAABBAAABB>BB@B@B@1BC@D7;;;6<EFAIBCBBBC;;6;>@@<@CC@ECCCCCHCCBBBCBB@?=@@@@=B???CCCCAD?BBCBCDCBBB@@>@BBBCB?BC@????AAABD=@>>8<<===,>@?DCACCBCCC@E?BA@?<??BBBBB@BBB??@C?B?BCK>D:95:AAAAAB????;??A???>>=8818::4:;;;;@?;????@@@>>>
@ATNG8:05292:03957
GATGGTAGTACATGATAGACGACACCAGAAGATCAGGAACTCATAGAAGAATTCAGATTTTTTAACACGAGAGTAAACGTAAAAAGAAGGTTTTTACAAGACTCACGTTAACAATATTGCAGCAGTACGCACACAATCGAAGCGCAGTAAGGATGGCTAGTGTAACTAGCAAGAATACCACGAAAGCAAGAAAAAGAAGTACGCTATTAACTATTTACGTACCTGTCTCTTCCGAAACGAATGAGTACCTCTCAGACGCTCGTCCTACCATCGATGGATCTGAGTCT
+
:<=<8==;?666@>====BBA@>:9.59<799555/)/)/////8885;;-3-33///////#/)/8///<;;::<3::<@CCC5CB=A5;;::'4::5:<444?;>>=?>@@=AAD?BBABCDCBBBCCBBB@?;?A::5:AA:;:00,0;>>C>B?>=BBBB?B?@?AB???<?BC===888-5::5=@@>@/:;5;==>BA>==,-)-7---)--:<00,:@:99<<7<7444(444.4;BA?BB?>>>BCBCBBCAABBB?A??:;>>==>B7;;C@@@BDA;
@ATNG8:05251:04010
GATGGTAGAGTACAGTGTAGTAGACCAGAAGATCAGGAACTCTAGAAGAATTCAGATTTTTAACACGAGAGTAAACGTAAAAAGAAGGTTTTACAAGACTCACGTTAACAATATTGCAGCAGTACGCACACAATCGAAGCGCAGTAAGGATGGCTAGTGTAACTAGCAAGAATACCACGAAAGCAAGAAAAAGAAGTACGCTATTAACTATTAACGTACCTGTCTCTTCCGAAACGAATGAGTACTACTCTCAGAGACACACTACCATCGCAATTGCCTAGTCT
+
>>>>;BBBDDDDECDBCBCCCCCCB=@::6;A@@AC=@<@CCBBCC?BB@C?DAC?????1><ABBBCCBC???57995599'9=99255605<>;<BCCCB;;;>B><;4;;;2:AA?CDDCBCDCDDDBB<@@;;6;@??BBAB>B@CAA?@@@ABAAAACCCCBC?BA=??>=ABBCD7<7708>@@@2AB?BADC?@=@@+/,////395:>;;:?CC?>>>A9;6;;;38:A<@===???ABBBBBBBBBB@>8822288288776903.4;6;<:444
@ATNG8:05252:04007
GATGGTAGTGTCATATGAGAGTGTGTACTCATTCGTTTCGGAAGAGACAGGTACGTTAATAGTTAATAGCGTACTTCTTTTTCTTGCTTTCGTGGTATTCTTGCTAGTTACACTAGCCATCCTTACTGCGCTTCGATTGTGTGCGTACTGCTGCAATATTGTTAACGTGAGTCTTGTAAAACCTTCTTTTTACGTTTACTCTCGTGTTAAAAATCTGAATTCTTCTAGAGTTCCTGATCTTCTGGAGATACAATGATACTCTACATCGATGGATCTGAGTCT
+
;CCC@DCAA@BCCDEGGCDG;=;CC;;;ABAA<@@@C?BB@C@BBBCCCF@CCC>@<@<==BC@FACCBBA@=9;.44999'44.58<C8??;:6:@B=@B=;<9AAB>BBCCCCBB?BBB=@<@@AAABBC@CC@@<@;;;DCC;;=CCCCEEC@BBB@CB@C?BBA000@AA<CBCCD:B?B5;;;;;*;;BBD=CAAAAAB@@A5;;;;*;>><;4;;AD@FDCBCBC>B>BBCCBB>BBB<AABBCBB?B@A@@AAAA;;;;;;;@@=@CBABCC;;;
@ATNG8:05256:04037
GATGGTAGGAGACACGTCGACACGTACTCATTCGTTTCGGAAGAGACAGGTACGTTAATAGTTAATAGCGTACTTCTTTTTCTTGCTTTCGTGGTATTCTTGCTAGTTACACTAGCCATCCTTACTGCGCTTCGATTGTGTGCGTACTGCTGCAATATTGTTAACGTGAGTCTTGTAAAACCTTCTTTTTACGTTTACTCTCGTGTTAAAAATCTGAATTCTTCTAGAGTTCCTGATCTTCTGGTGTCGTCTATCATGTACTACCATCGATGGATCTGAGTCT
+
<:569=AB@BCCCCCCDCBCBCCCCCGGICC?BCEL@BB@B@CCBCCBB?BBCBD@B?BBAC>A?CBCBCCBBB>BBBBB3BD?BBBB>BBCC?BCB?AA9:9ABBB?BAAABBBB@A==:>;>BB===AA<@A?><>B?;;<????@@@A=;;5;<=;A@<@=B>>>B??;;5:::>@5@;?:=====+<=///)//<///<==B<AAAA/>;::=4;3;;3;@A>888;?8==>>>@<@??;;;;;::;:;?===;;;===:7<===7779==@>>>@@C@
@ATNG8:05260:04002
GATGGTAGACACGTGTGCTCTCTCGTACTCATTCGTTTCGGAAGAGACAGGTACGTTATTTGGTTAATAGCGTACTTCTTTTTCTTAGCTTTCTGTGGTATTCTTGCTAGTTACACTAGCCATCCTTACTGCGCTTCGATTGTGTGCGTACTGCTGCAATATTGTTAACGTGAGCCTTGTAAAAACCTTCTTTTTACGTTTACTCTCGTGTTAAAAATCTTGAATTCTTCTAGAGTTCCTGATACTTCTGGGATGTGTGCGCAGTGCCTACCATCGATGGATCTGAGTCT
+
:CAB?B99:AB;>;B;99AA;9;@@B::9BAA=;;9;,:=8=6:>:::=<4:44:<50//(/)/)/3889AAAA=<633333$33,33333(377895:<9378.555<7:5989///7829AB=B:;;;886899>>>>9>??A@;;;@@A>>>;;;5;:;5:D=B=A@A>>>A3:1757676'67=6<>=<</<<=99/9696685:??<=@@@,://+/9693<<<@@AA@@@<?<???:99<9633946,,,*22,--9333726660555876629:89///<99
@ATNG8:05260:04026
GATGGTAGGCGTGTGAGAGTCTGCCCAGAAGATCAGGAACTCTAGAAGAATTCAGATTTTTAACACGAGAGTAAACGTAAAAAGAAGGTTTTACAAGACTCACGTTAACAATATTGCAGCAGTACGCACACAATCGAAGCGCAGTAAGGATGGCTAGTGTAACTAGCAAGAATACCACGAAAGCAAGAAAAAGAAGTACGCTATTAACTATTAACGTACCTGTCTCTTCCGAAACGAATGAGTACTGCGTCTCACTCTCGCCTACCATCGTATCTCAGGAGTCT
+
5A@=?=BG@CCBBBCBBDBBBBBBD>CBB@BCECDD@D=@@BBBCC@CD?B@@A@:9:::);@CCBADCCCBBA9?A99888(9A;B8???5?AC@CCBBBBBBB>?<AA<@@@<@>>>???><<<A><<;A;>>@@;?@@@AD@@<@<A:><>BBBBBB@;A?>>BC?BA>ACC?@@<<;7<==997777(8818ACBAAA>?;?=D=<=<A<@??>@;A?=>=>><A<AAA:>AB?BBBBBBBBABB???@@??@@>>=7;;C;?;;9@@@@AAAC;?>;;;
@ATNG8:05263:04005
GATGGTAGAGTACAGTGTAGTAGACCAGAAGATCAGGAACTCTAGAAGAATTCAGATTTTTAACACGAGAGTAAACGTAAAAAGAAGGTTTTACAAGACTCACGTTAACAATATTGCAGCAGTACGCACACAATCGAAGCGCAGTAAGGATGGCTAGTGTAACTAGCAAGAATACCACGAAAGCAAGAAAAAGAAGTACGCTATTAACTATTAACGTACCTGTCTCTTCCGAAACGAATGAGTACACATCGTCGTGTCGTGCTACCATCGATGGATCTGAGTCT
+
CBBB?BBCCCCCCBBCCECCCDDCC?CCC@CBBB?@>A@EDCCCBB?BB@B@BBBBCDCC3A?BCCBBAAA99929AABDED5BB>A4;;;6;CEBHCBBBDECD@C@BB>BBB?BBCBCBBBCCCCCCCCB@BBBC@DBAABCBB?B?B::8:CCCBADCACCBBBB>>>9?@A=ABBBE>::9?BCECC2CD@C888BB@>>;><???@7;7;AC@?=?BA?ACC?B?AAA=ABBACBBADCCCCBBBB>BCBBB???BBBBB?CCCAA@C@CBBCBAA=>@
@ATNG8:05267:03990
GATGGTAGTGTGTCTCTGAGAGTAGTACTCATTCGTTTCGGAAGAGACAGGTACGTTAATAGTTAATAGCGTACTTCTTTTTCTTGCTTTCGTGGTATTCTTGCTAGTTACACTAGCCATCCTTACTGCGCTTCGATTGTGTGCGTACTGCTGCAATATTGTTAACGTGAGTCTTGTAAAACCTTCTTTTTTACGTTTACTCTCGTGTTAAAATTCTGAATTCTTCTAGAGTTCCTGATCTTCTGGATAGCGACGCGATATACTACCATCGATGGATCTGAGTCT
+
:;=>8<9:6DBCBCBBBBBBBBBBBBAAA@@@5;9<@69:59:>?@CCCC@CDCCC?CBFDB@>A@CCDCCABAC?AAFFE3AB@CCCF?CCCC?BAD@CD@;;;BBB?BCCC;;;A7;;@@C@CEBB;;;B?BCA@>BBCBC@@@A@AA@@BAB?BBB?BA>A>AAB@@ABEC?BBBBB7A>A=<<<;;<%;BAAB<BAABA?@>>>;>>>49.9<9:49=A@??@@AA;;6:5;:@@AA<@@B?BCCDBBBCBB;;;AA@@@@A?A@@@?::6;@@A@@@@99
@ATNG8:05276:04009
GATGGTAGTATATCGCGTCGCTATCCAGAAGATCAGGAACTCTAGAAGAATTCAGATTTTTAACACGAGAGTAAACGTAAAAAGAAGGTTTTACAAGACTCACGTTTAACAATATTGCAGCAGTACGCACACAATCGAAGCGCTGTTAAGGATGGCTAGTGTAACTAGCAAGAATACCACGAAGCAGAAAAAAGAAGTACGCTATTAACTATTAACGTACCTGTCTCTTCCGAAACGAATGAGTATTGTATCTATGTGTGCGCTACCATCGATGGATCGTGAGCTCTT
+
7<8>)//49::55555559995555.5//)///9;;)5.55599;:5:;.4.5554<><<)<04444439444<2:999999(9=7<8=>=+;55.5555<<:444)/)//27//)////::;<6559544=9.44485:89////)/3605//)/77///<<8<=<5447==488=13/8806////////#/94952222266,2-2=88,2,255:949A;?;<A=@577C<?AA5733;<;<8>;;@=BBA==8=<:9////38/33536388//-52,,---(
@ATNG8:05276:04012
GATGGTAGCACTAGTCACTCATATCCAGAAGATCAGGACTCTAGAAGAATTCAGATTTTTAACACGAGAGTAAACGTAAAAAGAAGGTTTTACAAGACTACACGTTAACAATATTGCAGCAGTACGCACACAATCGAAGCGCAGTTAAGGATGGCTAGTGTAACTAGCAAGAATACCACGAAAGCAAGAAAAAGAAGTACGCTATTAACTATTAACGTACCTGTCTCTTCCGAAAACGAATGAGTACGATGCGAGAGCTCTCTCTACCATCGATGGATCTGAGTCT
+
@;<E@CBBABAB=556<=<<<<666:>=;490--55(--:99:6625<5:79448888:)97;==:::?00/;1:://///$497;8===+:55.555556:::<./)//)///1789/55<///---8---09944./558---(-050/44.444448;;7<<<::86;;877728:<;;,333.7>>>>)73,397886787(.(.333(.).8;;;:<876//-(-(----&//90669:::777----75559888:5559905555222166988:=<<8
@ATNG8:05277:04037
GATGGTAGCTCTTGCTCTGACTCTCGTACTCTATTCGTTTCGGAATGATTGACAGGTTTCGTTAATAGTTAATAGCGTACTTCTTTTTCTTGCTTTCGTGGTATTCTTGCTAGTTACACTAGCCATCCTTACTGCGCTTCGAATTGTGTTGCGTACTGCTGCAATATTGTTAAACGTGTAGTCTTGTCAAAACCTTCTTTTACGTTTACTCTCGTGTTAAAATCTGAATTCTTCTAGAGTTCCTGATCTTCTGGGTCTACGCTCCGTCGCGCTACCATCGATGGATCTGAGTCGT
+
:;44.44/////)////:;<<;99:55//:////)/-/;5;938(----(----:6;:1554036:333.3-3=:::9889)/////$//(/889/8///)/7727;599:;:;699995444.444.4.559;::<:5944.4.555/)/////9////444.4447::38807//////55;57/////&/27)////&5999>266;;;;;55549;;+979//,/7:93:949949298<>>>==24455)59<5//;//)/0//9=<566;>B=BB@@895?<=>>@88:
@ATNG8:05278:04009
GATGGTAGTGTGTCTCTGAGAGTAGTACTCATTCGTTTCGGAAGAGACAGGTACGTTAATAGTTAATAGCGTACTTCTTTTTCTTGCTTTCGTTGTATTCTTGCTAGTTACACTAGCCATCCTTACTGCGCTTCGATTGTGTGCGTACTGCTGCAATATTGTTAACGTGAGTCTTGTAAAACCTTCTTTTTACGTTTACTCTCGTGTTAAAAATCTGAATTCTTCTAGAGTTCCTGATCTTCTGGTCTACTACACTGTACTCTACCATCGATGGATCTGAGTCT
+
;CCC@C@AACDDDDBBBABGBBBBBCCCCCBA>ABCE>CB?B?BCCDCCC?CCCCC?CADECC?B?CCCCCBCED?@>>>>0>B?CCCE=CBC@BBCC?BC=A@BDDC@CCDCCBCC@CCC@C@CBBBCCCC?CCCC?CCCCBBBBBCCCCCBBB?CCC@CC@B@BBCCCCCCC?A:;;;6;>C>;;;;:*;BBBD>BBBBCCCCCC?AAAA0A@@AFAC@CC@BCBCBBA@A@BBBBBC>CAC@CBBBCBBDCBBBCCCBBB::6;?@AACC@CCBBBAAAAA
@ATNG8:05278:04017
GATGGTAGGCGACATACATACGCGCCAGAAGATCAGGAACTCTAGAAGAATTCAGATTTTTAACACGAGAGTAAACGTAAAAAGAAGGTTTTACAAGACTCACGTTAACAATATTGCAGCAGTACGCACACAATCGAAGCGCAGTAAGGATGGCTAGTGTAACTAGCAAGAATACCACGAAAGCAAGAAAAAGAAGTACGCTATTAACTATTAACGTACCTGTCTCTTCCGAAACGAATGAGTACAGAGAGTACGATATGTCTACCATCGATGGATCTGAGTCT
+
55;<9ACC@BCA=CCCCCC;;:CFE@CCDADAA@@@=@@CCCCCDD?AA>A@CBDCCDDF2D?BBCCCCAACGA<A000:::(7<27299?0ACC@CAAAAC@A@=@@BB?BCCACCBBB@AABCCBCCCCC@C@;:9;AABDCBB?B?B;;;;FDDDCCC@BCBBBB?BF@BBB?BCBAA=B::5:BCBC3BB@BBBBBBBBB79::BCD<><>@BAA=ABCBAAC=@>@BD>CBB=??BBCBBBCCCBAAAAA@ABBBA@@7749A@=>@@<@@@@@>>>@@
@ATNG8:05280:04001
GATGGTAGTGCGTGAGAGAGAGACCCAGAAGATCAGGAACTCTAGAAGAATTCAGATTTTTTAACACGAGAGTAAACGTAAAAAAGAAGGTTTTACAAGACTCACGTTAACAATATTGCAGCAGTACGCACACAATCGAAGCGCAGTAAGGATGGCTAGTGTAACTAGCAAGAATACCACGAAAAGCAAGAAAAAAGAAGTACGCTATTAACTATTAACGTACCTGTCTCTTCCGAAAACGAATGAGTACTGTATCTATGTGTGCGCTACCATCGATGGATCTGAGTCT
+
CCCC@BCCAAAB@AAFCCCCCCCCE?CBB?BBAABD=@>@BCCCCC@??=?=???899:::#93>9:CCDCB><<37;9:;;;<%;954=:::0<B@=@AAACCFCC@C@CC@BBB?BBCCCCCCCCCCC@@@D@DC998;BABBC;:7;@CAB@CEBBCBDC?BBBBBD?8849@>9==:9::+:>>?BCDDEF)9:99799CCD>:-/,/:98*/*/:@>><AA@==9:3989999-9?@=ABBBBB@A@DCCDB??@AABBBCCD>><>A?>>=B?B??>B?>>BB
@ATNG8:05282:04021
GATGGTAGAGAGACTGTAGCGCACCCAGAAGATCAGGAACTCTAGAAGAATTCAGATTTTTAACACGAGAGTAAACGTAAAAAGAAGGTTTTACAAGACTCACGTTAACAATATTGCAGCAGTACGCACACAATCGAAGCGCAGTAAGGATGGCTAGTGTAACTAGCAAGAATACCACGAAAGCAAGAAAAAGAAGTACGCTATTAACTATTAACGTACCTGTCTCTTCCGAAACGAATGAGTACGAGAGTCAGAGCAGAGCTACCATCGATGGATCTGAGTCT
+
>BBB@CCCCCCCCCCCCCDCBBBBD=BBD@CBBBCC@C@BBCCBCC@CD=@?ABBA@@@@2><ACCCCC@@@AC;A?:;;;;*;A=@=@AA9ABB?BGCCCCCBB@D@CC?CAB?BCCCCCCCCCCCCBBBE?AA??;@A@@AC:97;?BAA@CCCCCCCB?ADDCFC?>><?AA<??AA@;@??:?BAAB3A@>A??;BCA@@4:7;>=>1838?CAB@DBAAABB?B@DCC>EBD@AAABBBBBBBAAABCCCCABBCB???A<AAAA>>A?CCCCCA?ABB
@ATNG8:05282:04032
GATGGTAGGCACTGCGCACACATCCCAGAAGATCAGGAACTCTAGAAGAATTCAGATTTTTAACACGAGAGTAAACGTAAAAGAAGGTTTTACAAGACTCACGTTAACAATATTGCAGCAGTACGCACACAATCGAAGCGCAGTAAGGATGGCTAGTGTAACTAGCAAGAATACCACGAAAGCAAGAAAAAGAAGTACGCTATTAACTATTAACGTACCTGTCTCTTCCGAAACGAATGAGTACGTGTGACGTACGTGAGCTACCATCGATGGATCTGAGTCT
+
5;;B@ECC@CC;69BBBCCBCCBBB?BBB?BBBB;;6;=@@@BBBB@BB@C?BBA@@BB<+;7;<<;;;<<;;;29:5555&557<.555&5<<9>>CCA9549243985;<<7<<556;;;;;;;>=:>?+//:>:=B999CA?;B?@?;?CCAA@BCC???=BBA>BC<?@?188?>?9>>>;>CCCC3@;37525:797>;>:><<=:?7=AB??<?A@998A1717@?69882773AABCBABB;@?ABBABB>=BBABB?B:?;<BC@BAB>BAAA>>
@ATNG8:05286:04014
GATGGTAGTGTCATATGAGAGTGTGTACTCATTCGTTTCGGAAGAGACAGGTACGTTAATAGTTAATAGCGTACTTCTTTTTCTTGCTTTCGTGGTATTCTTGCTAGTTACACTAGCCATCCTTACTGCGCTTCGATTGTGTGCGTACTGCTGCAATATTGTTAACGTGAGTCTTGTAAAACCTTCTTTTTACGTTTACTCTCGTGTTAAAAATCTGAATTCTTCTAGAGTTCCTGATCTTCTGGAGATATCATCAGCGAGCTACCATCGTTGGATCTGAGTCT
+
?;CD@CCCCCCAABCCFCCCDGB9:;CCDDDC?@A@D=CC?C?BDCCCCC@BBBBB@B@CBBD?C?AACCCCCCC?CCCCC3CC@CBBB=BCCC@BBB?BD8<;=CDC@CEECCCCD@CCD?B?CCCCCCCC@CBBB?BCCDCCCDBBBBBCBBB@:;;@CC@D@DDBBCBABA<A@@??3@5;4;BBBA,AA;;;6;@CBCCDDBB?BCCC5BBBICBF?CB@DCD@AAC@C@CBBBBC?BBC>BCCCCCCBBBBBCDCCBCCC?BBABB>B>BCBBCCBCBB
@ATNG8:05290:03994
GATGGTAGAGTATATGCACGCTCTACCAGAAGATCAGGAACTCTAGAAGAATTCAGATTTTTAACACGAGAGTAAACGTAAAAAGAAGGTTTTACAAGACTCACGTTAACAATATTGCAGCAGTTTCGCACACAATCGAAGCGCAGTAAGGATGGCTAGTGTAACTAGCAAGAATACCACGAAAGCAAGAAAAAGAAGTACGCTATTAATCTATTAACGTACCTGTCTCTTCCGAAACAATGAGTACACATGTCTGTCGTGCTACCATCGATGGATCTGAGCT
+
445=7@@;0///////<?DDCAA;99.49;7455:::7<9<<<<>?>=AA9<28888::::+:6;;=8444:?>>17744444$4<.5.5::&55949;<;;;55424699.55;7<<::>=50/)//////::6:===8=B@<<BCB?A?9::?A<;:994408999;?6?B>B<;493338.7;=*//;;;+778:A??733//38(//7787=8=>=441488::::6:68881583999:7777558<<:::<::888===6;;55444.49::;;;=<
@ATNG8:05290:04027
GATGGTAGACATATCGTACTCTCTGTACTCATTCGTTTCGGAAGAGACAGGTACGTTAATAGTTAATAGCGTACTTCTTTTTCTTGCTTTCGTGGTATTCTTGCTAGTTACACTAGCCATCCTTACTGCGCTTCGATTGTGTGCGTACTGCTGCAATATTGTTAACGTGAGTCTTGTAATACCTTCTTTTTACGTTTACTCTCGTGTTAAAAATCTGAATTCTTCTAGAGTTCCTGATCTTCTGGTATACACACTCGCTCGCTACCATCGATGGATCTGAGTCT
+
6CCB@CBBCCDDBBAAAHCICCCCCCCCCC@???CCC=CD?B?BBBABBB@BBABC?A>B@AA?B?BBB??ACCC=?????)=?;@77829@@A@CBB?A@;>>ACBB?B@@A@@@@;@@@5<8<AAA>===;@@@@9<<<@@>><AAAAA>>>A9==@;@@:>9=AAAAAA>>:>@@<@AA5;5::::;+;ABBD;@@@;;;AA;;7;FFF/@@@>><>=BB;@@D==>?=D=AA???A<>>A;A?AAAA>@@>888>=?<<6636?@@=<<=>>@AA@@???
@ATNG8:05292:04033
GATGGTAGGACGAGCGTCTGAGAGGTACTCATTCGTTTCGGAAGAGACAGGTACGTTAATAGTTAATAGCGTACTTCTTTTTCTTGCTTTCGTGGTATTCTTGCTAGTTACACTAGCCATCCTTACTGCGCTTCGATTGTGTGCGTACTGCTGCAATATTGTTAACGTGAGTCTTGTAAAACCTTCTTTTTACGTTTACTCTCGTGTTAAAAATCTGAATTCTTCTAGAGTTCCTGATCTTCTGGTGTCTGATCTGTATCACTACCATCGATGGATCTGAGTCT
+
;BAB@BDE@DBBBBCCABBCBBBC?BCCCCAA>ACCC=CC?C?CCCCCBB=BBDED@D?BBBC@DABCCCDBBBF@@@@@>0@@=BCDD>CCCC@CCC@CC?@@ACED@CCBCCCBB?BCC@D?CCBCBC??>?BBB@CBBACBBBCCCBB@@@D@DCC?AA@D@DCBBBDCBC?BCDFF;C>C;;;:::*;CCCC?CCCAAADBBB>BBAB2B@AAEACADDABBBBCCB@C?BBBC@@=@BE@CCCBBBCBAABBBCCDCBBB?B:::CCC?C999BCCBBA
@ATNG8:05251:04063
GATGGTAGACACGTGTGCTCTCTCGTACTCATTCGTTTCGGAAGAGACAGGTACGTTAATAGTTAATAGCGTACTTCTTTTTCTTGCTTTCGTGGTATTCTTGCTAGTTACACTAGCCATCCTTACTGCGCTTCGATTGTGTGCGTACTGCTGCAATATTGTTAACGTGAGTCTTGTAAAACCTTCTTTTTACGTTTACTCTCGTGTTAAAAATCTGAATTCTTCTAGAGTTCCTGATCTTCTGGAGATATCATCAGCGAGCTACCATCGATGGATCTGAGTCT
+
5C?@?BDCCCCCEFCB;;9CCCHCCCCCCCCC@DCCD=BB?B?BBCCCCC@CBBBC?B>AABC@B?BDDCCCCBB?A@AAA2@B?BABB<BEDC?CBB?BB<><>B??<>BBCCAAA;>>>9;5;AAAA>AA;@@@@<@??>>=@B????A@@@@<@?>=AA=A;?>>>@BAAA<???FD;D=B=?<;;;,::666)--3---=::=<AAAA.>>>@B<@<>>:=D@A>>><?<???@@@;>>A<>>>BAAA?AA???ADA@@>><:96;=6606;99=>><==
@ATNG8:05257:04075
GATGGTAGCGCATATCAGCGCAGCCCAGAAGATCAGGAACTCTAGAAGAATTCAGATTTTTAACACGAGAGTAAACGTAAAAGAAGGTTTTACAAGACTCACGTTAACAATATTGCAGCAGTACGCACACAATCGATGCGCAGTAAGGATGGCTAGTGTAACTAGCAAGAATACCACGAAAGCAAGAAAAAGAAGTACGCTATTAACTATTAACGTACCTGTCTCTTCCGAAACGAATGAGTACCTCTCAGACGCTCGTCCTACCATCGATGGATCTGAGTCT
+
::;<5:55599;<;@ABCBBBIBBB=BBB?BBBB@@<?=;;:@@AC?CC=?9;8;:;;;;'9;B=?ACCBAABB:A9;;??3=?;>2:99&9555<>BAAB@@@@E?BC@CDB?BBB@@@BCBB@@@BB<<79A@AAB;;;A>??;@=@CC@CCBBBBBC@CCBAA@?BB?BDF@BAB@D8=:939@@AB199<A777?AC@=:;:<<A@;C;8:@CC@:99@@@B4:29==5944.95:<<<=9BBBCCBB>>>BBCCC<??B<??CDCBB?BBA@@@?A??
@ATNG8:05260:04077
GATGGTAGAGTATCATGTGTATCTCCAGAAGATCAGGAACTCTAGAAGAATTCAGATTTTTAACACGAGAGTAAACGTAAAAAGAAGGTTTTACAAGACTCACGTTAACAATATTGCAGCAGTTCGCACACAATCGAAGCGCAGTAAGGATGGCTAGTGTAACTAGCAAGAATACCACGAAAGCAAGAAAAAGAAGTACGCTATTAACTATTAACGTACCTGTCTCTTCCGAAACGAATGAGTACACATCGTCGTGTCGTGCTACCATCGATGGATCTGAGTCT
+
;:BB?@A?BCCBBCCC=;9BCBAAC7;;@;@?@?;;8;@ECECBBC>BB?A=@@B;;;;;'9499;;;9@A;;;,:@9:999$5;8>8===2;;;;?CCDBB@@?=@5;;:@>@9=?>8:9BB?ADCA@BBA=A;;;ACCBCCB@@=@@BBB@BBEBCBCC?BBA>?>><<8<<=8<8733(3337=====+<:7;:;;;??A?38378981833:99:8<;:=>>>;=:<==1=9909???BBBBA@@9:9@@;:;A@@@BBBB@CCB:9:?;>?>AAA??88
@ATNG8:05261:04055
GATGGTAGTGTCATATGAGAGTCGTGTACTCATTCGTTTCGGAAGAGACAGGTACGTTTAATAGTAATAGCGTAACTTCTTTTTGCTTTGCATTTCGTGGTATTCTTGCTAGTTACACTAGCCATCCTTACTGCGCTTCGATTGTGTGCGTACTGCTGCAATATTGTTAACGTGAGTCTTGTAAAAACCTTCTTTTTACGTTTACTCTCGTGTTAAAAATCTGAATTCTTCTAGAGTTCCTGATCTTCTGGGATGTGTGCGCAGTGCCTACCATCGATGGATCTGAGTCT
+
@;;<:CB;54555566;@><<0//7779:::45.5;;<4;;5:94;:;5AA9BCA=>;(0+/9/0/4667::7:6::6::;;;+--58/----8,5---06--(-8066:;;=7<<<;;;<@=@@@:=4=@==@@==9999>7?>@;;;;?=<;;9;:<>;00/6::7=6<AC665<;;3944444$439.55555$4:;;;)/////////5.5555$55555.69=>76///0/72729:====46/7;///////:<=>><<;;6;<<=@999@B=?@@@999A@C@
@ATNG8:05263:04068
GATGGTAGCAGACGTGACAGAGCGCCAGAAGATCAGGAACTCTAGAAGAATTCAGATTTTTAACACGAGAGTAAACGTAAAAAGAAGGTTTTACAAGACTCACGTTAACAATATTGCAGCAGTACGCACACAATCGAAGCGCAGTAAGGATGGCTAGTGTAACTAGCAAGAATACCACGAAAGCAAGAAAAAGAAGTACGCTATTAACTATTAACGTACCTGTCTCTTCCGAAACGAATGAGTACAGAGAGTACGATATGTCTACCATCGATGGATCTGAGTCT
+
?;<C@BBCBBBBCC;;:DDHDDAAA@BGE@DGCCBB@B?BBB@AAA?CD=A>ABDBBBBB2A>BBBBAAAA998*9>;:999$5;7<.56606<?8?ABEEDDB@@A?BEABBC?<;;CCBCDCCCDDCCCB?BA@@=;;:@?ABC@C@CBB?BECCBBBC?DCCBBB?BB=AAB<@@?<<5;;75;;=?@2>C?C??;>>???<A<??@@;@=BCBBC@C???BCE?B?CBE<AAB>A??????BBB???AABDDCBABBB@<=8=?===>>:>@A>=>==AA
@ATNG8:05265:04071
GATGGTAGTGCGTGAGAGAGAGACCCAGAAGATCAGGAACTCTAGAAGAATTCAGATTTTTAACACGAGAGTAAACGTAAAAGAAGGTTTTACAAGACTCACGTTAACAATATTGCAGCAGTACGCACACAATCGAAGCGCAGTAAGGATGGCTAGTGTAACTAGCAAGAATACCACGAAAGCAAGAAAAAGAAGTACGCTATTAACTATTAACGTACCTGTCTCTTCCGAAACGAATGAGTACACACTCTCATATGACACTACCATCGATGGATCTGAGTCT
+
4@;;06>BBBCCCCCCECCCCCBBB>CDDACAAABC@C@CCCCCCC@BC?B=@A=98333$36BBBAAAAABBB9<<;;;;.4:5:.55505@A@DBBDCCCCC@C@CC@BBB@BBCBBBCCCCBCECCCC?CB@@>A?@@CCCC>B>BBB?BCBBBCBA?ABBBBB?BA>A??;?A@@@;@>><@EFFD2AA?B??@BBAAD;>:>ABB7:7:@CCC@CBAAA??=@@CDC>CCB?AABCBBBCC??>BB>>:AAB????@BC@DCBBBBA?BCCCCAAABB
@ATNG8:05269:04089
GATGGTAGATATATGCACGCTCTACCAGAAGATCAGGAACTCTAGAAGAATTCAGATTTTTAACACGAGAGTAAACGTAAAAAGAAGGTTTTACAAGACTCACGTTAACAATATTGCAGCAGTACGCACACAATCGAAGCGCAGTAAGGATGGCTAGTGTAACTAGCAAGAATACCACGAAAGCAAGAAAAAGAAGTACGCTATTAACTATTAACGTACCTGTCTCTTCCGAAACGAATGAGTACGAGAGAGCACACGTGTCTACCATCGATGGATCTGAGTCT
+
5<::5;<@BB>CC>CCC:959::=@5;<<:=ACC<;:<?A@A:::A=AA>A?:::?>CAA.?9<<8=A??;;B@9;;;;;;;*<;548=>?2==>:>B99:==00,03<:7?=@<@BAAAAACCCCCBA;;;5;A@@<@AAAAAAB=A=A;;7;;BBCDCC@???ACD@AA>AA?=A@@?A;87;800000(0>;00/??@=@A:>:=@@A>D>88;;;6;@BA@::5:<@@@=@9839<==:9:??CCCBAA@@<;8777B@CA<@A888756:5558;8888
@ATNG8:05271:04065
GATGTAGTATATCGCGTCGCTATCCAGAAGATCAGGAACTCTAGAAGAATTCAGATTTTTAACACGAGAGTAAACGTAAAAAGAAGGTTTTACAAGACTCACGTTAACAATATTGCAGCAGTACGCACACAATCGAAGCGCAGTAAGTATGGCTAGTGTAACTAGCAAGAATACCACGAAAGCAAGAAAAAGAAGTACGCTATTAACTATTAACGTACCTGTCTCTTCCGAAACGAATGAGTACACACTCTCATATGACACTACCATCGATGGATCTGAGTCT
+
DCB=BDBB=CCBCCEBBCGCBBBD@CCC@BBBBBB@C@CBDDBCB@CC@B@BCBABCBC3B?BDCCAAABA@?8==:;;;;*;A=C@DCC<CBBACCBBCCC??<??@@<ABB?BCCCCCEFCBBCCCCCC@BBBB=@?AAABAA>BDCBB?BCCCBBCA?AAACCC?CD@B>?>?@==?89879@@@AA2AA@D>>=BBBAA;?;@BAA;>;>ACCC?BCCCCBB>B>ADD>CCC?BBBBCCCCBCCCBB??@B@BAAABBBB?BBBDBBB?BHCCBBBAAA
@ATNG8:05273:04042
GATGGTAGCGCATATCAGCGCAGCCCAGAAGATCAGGAACTCTAGAAGAATTCAGATTTTTAACACGAGAGTAAACGTAAAAAGAAGGTTTTACAAGACTCACGTTAACAATATTGCAGCAGTACGCACACAATCGAAGCGCAGTAAGGATGGCTAGTGTAACTAGCAAGAATACCACGAAAGCAAGAAAAAGAAGTACGCTATTAACTATTAACGTACCTGTCTCTTCCGAAACGAATGAGTACGAGAGTCAGAGCAGAGCTACCATCGATGGATCTGAGTCT
+
=A@A>A@?AACBCBBBCBBABBBBB=BBC@BAABCB=A?@DGGCCC@CD=?=?AB>@>>>0>=@CDBCCGDBA@6>@:9:::*;C>C5;;;4;CDACCBBCCBBB?D?BB?BCC@CBBCBBBBBCCCCCBAA=AB@B>BBCCCBA@<A=B::9;CDDCCCB?BBCBCB?BB@CBB<??CDD>A>=8<<<==.=C<ABBBBBBBC?C?ABBB?B?>@B@@=@AAAABB?C?CCC>CCC?BBBBBBCBBB>>?CCCCCBAAA>>>AB?BAAACAD@CAAACCCBBB
@ATNG8:05273:04046
GATGGTAGTGCGTGAGAGAGAGACCCAGAAGATCAGGAACTCTAGAAGAATTCAGATTTTTAACACGAGAGTAAACGTAAAAAGAAGGTTTTACAAGACTCACGTTAACAATATTGCAGCAGTACGCACACAATCGAAGCGCAGTAAGGATGGCTAGTGTAACTAGCAAGAATACCACGAAAGCAAGAAAAAGAAGTACGCTATTAACTATTAACGTACCTGTCTCTTCCGAAACGAATGAGTACACACTCTCATATGACACTACCATCGATGGATCTGAGTCT
+
4>>:7;CBBCCC;;;CCGCCBB@@@>@EB@DBBC@A?@@DCCCCCC=@A?A?B@?8999:)9>CCBBBBA?777)7>9;;;<';@=@5;;;*:BA@CCCCDEEBA>A@CC@BBB?BBCCCCCCCCCCCBBBA?ACBB@BCBBCDBB?B@CBB@CBBBCCCA?CAAAAA?BB?A@A<??CCC;???;?BBBB3BC@C999BB@@?;?<AA@@8;7:BCBB?BCA??CB?B?BBD>CBB>ABBBBBBBDCBBBCBB>@@BBBBBBBB?CCCBBBB?BBBBBAABBB
@ATNG8:05273:04066
GATGGTAGTGTCAGTGCGCGTCGTCCAGAAGATCAGGAACTCTAGAAGAATTCAGATTTTTAACAGCGAGAGTAAACGTAAAAAGAAGGTTTTACAAGACTCACGTTAACAATATTGCAGCAGTACGCACACAATCGAAGCGCAGTAAGGATGGCTAGTGTAACTAGCAAGAATACCACGAAAGCCAACGAAAAAGAAGTACGCTATTAACTATTAACGTACCTGTCTCTTCCGAAACGAATGAGTACTGTATCTATGTGTGCGCTACCATCGATGGGATCTGAGTCT
+
@889.444:<<==B@?@>C;6669<7<56155<<9>7;7;89=9//)//)/)/9866686'63------:==:::1///////$/6(/(333&339388;;3338849(/.(.--0--../77;55666?@??;>5555833/8///)/5:/545<<=?===:553877433,3331788882//(/(///:::'//(/6833255;5=57555/50555558;544489-3-333/3<<8544:=====;:333333988//-,2,,(,,,,-.//(//89::;333
@ATNG8:05273:04076
GATGGTAGCGCACACATAGATACAGTACTCATTCGTTTCGGAAGAGACAGGTACTTTAATAGTTAATAGCGTACTTCTTTTTCTTGCTTTCGTGGTATTCTTGCTAGTTACACTAGCCATCCTTACTGCGCTTCGATTGTGTGCGTACTGCTGCAATATTGTTAACGTGAGTCTTGTAAAACCTTCTTTTTACGTTTACTCTCGTGTTAAAAATCTGAATTCTTCTAGAGTTCCTGATCTTCTGGGTGTATCAGCGAGTATCTACATCGATGGATCTGAGTCT
+
5@BB?BBCBCFCCCCDAAACDCCBBBCCCDBB?BCCC?CDAB@BCCDCCC@CCBBB=B?CCCC@C?A@EBCBDAB;;;;;:$:<9ABCD=CCCC@CBB?BE=@@?BBA?ABBBCAA@=A@C=A=BBB@@BAA>@CAA187::=>>===BA@888A;>>>8;;<A=@>>>BB>>>;;;;??2?=A=ACCDC/?=99@0666///:9:@<AAAA/@;;:A<A=BB;>?@AA@@=@;@@???C;?>>D;=>=AAABAA>=<<;889///67777;=BAAA>>>???
@ATNG8:05273:04089
GATGGTAGCGCACACATAGATACAGTACTCATTCGTTTCGGAAGAGACAGGTACGTTAATAGTTAATAGCGTACTTCTTTTTCTTGCTTTCGTGGTATTCTTGCTAGTTACACTAGCCATCCTTACTGCGCTTCGATTGTGTGCGTACTGCTTCAATATTGTTAACGTGAGTCTTGTAAAACCTTCTTTTACGTTTACTCTCGTGTTAAAATCTGAATTCTTCTAGAGTTCCTGATCTTCTGGGTCTCTCTCTCACGCACTACCATCGATGGATCTGAGTCT
+
4:<=8ABBBBCCCCCCCBBBCCBBBCBCBA??<@;;;)5<7=9CDBCBCC@ECECC?B?BBCCAC@BBBBB;;<C@DBCBB0:;4:9:;.;A;;8;ED?CC@BCCCBC@CCCBBBCC@BBB7:7:BBA@A;;5;A@A?CCGCCCDCCCDDBB@BC?CCC???=@>AABBBBCBB@BCDLF:B?B?BBFL<BB@@@8@@?@AA@@AC5;;;.;;;;B@B@DHACCCAAAC@CABBBDDD@C@BB;CB@@BBAAAACBA@@@@@@?BBBBCAA?BCCCBBBB??
@ATNG8:05279:04048
GATGGTAGCGCATATCAGGCAGCCCAGAAGATCAGGAACTCTAGAAGAATTCAGATTTTTAACACGAGAGTAAACGTAAAAAGAAGGTTTTACAAGACTCACGTTAACAATATTGCAGCAGTACGCACACAATCGAAGCGCAGTAAAGGATGGCTAGTGTAACTAGCAAGAATACCACGGAAAGCAAGAAAAAGAAGTACGCTATTAACTATTAACGTACCTGTCTCTTCCGAAACGAATGAGTACGTGTGCGACGTGTCTCCTACCATCGATGGATCTGAGTCT
+
;:56:==BBCBBBCCCBC;;:ACC;B??<;?;?;=6;155:9><<7;<2504<:33777$3288373;=9:8=19944499$5949.555&5<>9=@ADAB=AA;@=;;4999.4;<<BBCBB;;:@A?==39=44.5<:888389-;;?;;59@>>?>=B9BB<<<@/334:6606//(//(/66(/3333$386<8859;::838.3../.5269@:92883338:2713//(///(/////99:888;=99997558<>9;9:*//656=@266;9/.....
@ATNG8:05279:04085
GATGGTAGCGCACACATAGATACAGTACTCATTCGTTTCGGAAGAGACAGGTACGTTAATAGTTAATAGCGTACTTCTTTTTCTTGCTTTCGTGGTATTCTTGCTAGTTACACTAGCCATCCTTACTGCGCTTCGATTGTGTGCGTACTGCTGCAATATTGTTAACGTGAGTCTTGTAAAACCTTCTTTTTACGTTTACTCTCGTGTTAAAAATCTGAATTCTTCTAGAGTTCCTGATCTTCTGGACGACGCGCACTGACACATCGATGGATCTGAGTCT
+
>=<<9<>BBBBB:;;AABBCCBBBCC@;;;==7>@BB;@@=B?AAACECCACBBBB=@7@:<?:@=@@ABABA@@<@AACA3AB5;:;;.;B@@>ACC?CC?AAAC;<9=BCECBBC?B;;6;<ABAA=@0000AAA@ACCBBBBC@@ABDCBBB?;;;@AA<@?BADBBBBCC=@ABBB:B?C>;;;;;*;@BCF?DCCBBB@;;;4;;;;';>@;:299=?;?@@BCCC@C<A@ABBA:9:C=DD;;;A@??@BBBBB;;;A@@@BB=@@:::>>?<9
@ATNG8:05284:04077
GATGGTATGCGTGAGAGAGAGACCCAGAAGATCAGGAACTCTAAGAAGAATTCAGATTTTTAACACGAGAGTAAACGTAAAAAGAAGGTTTTACAAGACTCACGTTAACAATATTGCAGCAGTACGCACACAATCGAAGCGCAGTAAGGATGGCTAGTGTAACTAGCAAGAATACCCGAAAGCAAGAAAAGAAGTACGCTATTAACTATTAACGTACCTGTCTCTTCCGAAACGAATGAGTACGAGAGAGCACACGTGTCTACCATCGATGGATCTGAGTCT
+
/8>>066<<<5665>BCBBBCCBA8955.5555599939:;49.44.3<8<8=<;98888$3,/////998///(3944444$4<7;.555&555.5:;<<A=BA?D<;;4499.56<<<<<;659595554.44558=====>>B@D@A@@<@A@ACCCB?A<:999-33,3778/777.78848=>>1@:5:::69///83=;;;<?39177=::.5577677-5+257,773.3>?8;99>A>>555:::9;<@@@@>;=5:8887766:757777796
@ATNG8:05286:04049
GATGGTAGAGAGACTGTAGCGCACCCAGAAGATCAGGTACTCTAGAAGAATTCAGATTTTTAACACGAGAGTAAACGTAAAAGAAGGTTTTACAAGACTCACGTTAACAATATTGCAGCAGTACGCACACAATCGAAGCGCAGTAAGGATGGCTAGTGTAACTAGCAAGAATACCACGAAAGCAAGAAAAAGAAGTACGCTATTAACTATTAACGTACCTGTCTCTTCCGAAACGAATGAGTACGAGAGTCAGAGCAGAGCTACCATCGATGGATCTGAGTCT
+
AA=>8::90//9:::;DEEIBBACC=B;;6;;;;CC@DBAACAA::9:B@K?BAC;;;;;*;=@>@B@CCCBBC;BA;;;;.9C>C4<;;&9;<7<;;?A949A<@<@DADBB?BBABCCD;;;BABBCCCACCBD@BBECBBBB?CGDBB@BBB@@@BB?BC@@@B?AB?AA@599===5<88/8>>>?.?A>=8=CC??@?7;6;67717:?>BCC@B:99ACC=?=?DC=::9?AAABAAACBBAABBBBBBBBBBBBBBB@EB>>>?C?BBBBCFCBB@
@ATNG8:05286:04082
GATGGTAGTGATACAGATCAGACACCAGAAGATCAGGAACTCTAGAAGAATTCAGATTTTTAACACGAGAGTAAACGTAAAAAGAAGGTTTTTACAAGACTCACGTTAACAATATTGCAGCAGTACGCACACAATCGAAGCGCAGTAAGGATGGCTAGTGTAACTAGCAAGAATACCACGAAAGCAAGAAAAAGAAGTACGCTATTAACTATTAACGTACCTGTCTCTTCCTAAACGAATGAGTACACATCGTCGTGTCGTGCTACCATCGATGGATCTGAGTCT
+
5CCB@BBCBBBCCCCCCBBCCBDCC?BBC?CCCC??>@?BBCBBBB>BB=A>BA>78778(38=BCBCCCBAAB9??9;;;;*;@>?49999.:CC@CBBBEGDA@?@ACB?CBB@BBCBDBCBCCCC@DBBB?CCCD=AAAABBBB>B?B9989CCDCCCC?ACCCAA?AD?@?@<>>CCC>B>?>@DEDD3CC?B>>>DCA886::=>88199>ACBB?BBABBA?=??BCB>BBB>BACDDCCCABBBBBBCCCBBBBBBBBB@BBAAACD?CBAAABBBBC
@ATNG8:05258:04101
GATGGTAGGCGACATACATACGCGCCAGAAGATCAGGAACTCTAGAAGAATTCAGATTTTTAACACGAGAGTAAACGTAAAAAGAAGGTTTTACAAGACTCACGTTAACAATATTGCAGCAGTACGCACACAATCGAAGCGCAGTAAGGATGGCTAGTGTAACTAGCAAGAATACCACGAAAGCAAGAAAAAGAAGTACGCTATTAACTATTAACGTACCTGTCTCTTCCGAAACGATGAGTACTGCGTCTCACTCTCGCCTACCATCGATGGATCTGAGTCT
+
4944.5:@?>99:ABBBGIHBBBBB?AACACCBDCC@B@BDCBBAC@DD@B>@@@;;;;;*;>DBBCD;;;BBB;AA;;;;;*;C>C=AAA7ACC@DCCCBBC;;6;;@@=BBB@CDCABBCCCCDCBCCGCABBBD@CCCCBBBC?CACCB@AA@BBBBB@BBBCCB@BB@???<?@999+99929ABBC3BB?BBBBBBBCB?B?CCAA;@<@@F;;;;CCCBCC@@;;<<9:000AA@CBCCCCABBCBBAECBABA>AAC@DCBBB@@=@D???ABACB
@ATNG8:05261:04132
GATGGTAGCGAGCGAGTGTGTATACCAGAAGATCAGGAACTCTAGAAGAATTCAGATTTTTAACACGAGAGTAAACGTAAAAAGAAGGTTTTACATGACTCACGTTAACAATATTGCAGCAGTACGCACACAATCGAAGCGCAGTAAGGATGGCTAGTGTAACTAGCAAGAATACCACGAAAGCAAGAAAAAGAAGTACGCTATTAACTATTAACGTACCTGTCTCTTCCGAAACGAATGAGTACCTCTCAGACGCTCGTCCTACCATCGATGGATCTGAGTCT
+
;;?<8AB=>BB;99CFCFCCBCCCC@CCC@EBBBBB@B?CCDA@AC?CC?C@CAC;::::*;>BCCCCDCCBBC>CB;;;;;*;@=A5;;;*;B???@@@ABAAA?A@@@=@BC?BBDCBBBBDDCCEBCBCACCCC@CBBBBBBCAFAC@@?@CDDBBBC?CCCACB?BB?A??<>>AA?:@><899999(9@=B???BB???=A=A@>>9?:>ADBB@BCAAACDAC@CCC<BBD@CBBCCBB@BAAABBB>>>C??==6=;;9>BCCCCC?AA@AAA??>=
@ATNG8:05262:04120
GATGGTAGCAGACGTGACAGAGCGCCAGAAGATCAGGAACTCTAGAAGAATTCAGATTTTTAACACGAGAGTAAACGTAAAAAGAAAGGTTTTACAAGACTCACGTTTAACAATATTGCAGCAGTACGCACACAATCGAAGCGCAGTAAGGATGGCTAGTGTACTAGCAAGAATACCACGAAAAGCAAGAAAAAAGAAGTTACGCTATTAACTATTAACGTACCTGTCTCTTCCGAAACGAATGAGTACCTCTCAGACGCTCGTCCTACCATCGATGGATCTGAGTCT
+
/<786;??@BBBB;::CCBB;<;BA7;;@=@CBB@@<@=A@B9:::6:A>B?BBBBBEFH2B=>?DCBBBA@@?:<<@BBBB,9::)55:;;+96516=;;;><???:A;AA>BAA=@@AABBBBBCBBCBBBB@@@;:5;@@@AA::6;<>?@<@BBAAADCBCBBBB@BB?BBD:>=9888(8<<8;@@@@@'==900*0/<>=<=16.5855/5;77?BB?BBBBACA:=899:,887/7;>?@BB@BBBBBB>;;:?>>>><>@@;@7776AA<A>>>@???A?
@ATNG8:05262:04129
GATGGTAGCTCGCTGATGATATCTCCAGAAGATCAGGAACTCTAGAAGAATTCAGATTTTTAACACGAGAGTAAACGTAAAAAGAAGGTTTTACAAGACTCACGTTAACAATATTGCAGCAGTACGCACACAATCGAAGCGCAGTAAGGATGGCTAGTGTAACTAGCAAGAATACCACGAAAGCAAGAAAAAGAAGTACGCTATTAACTATTAACGTACCTGTCTCTTCCGAAACGAATGAGTACACACTCTCATATGACACTACCATCGATGGATCTGAGTCT
+
BBE@:CBBBBBBBBBACBBCCHCBBACCDACCCB;;:;@BBCAAAB?A?>A?@@=:8889$78?>@CBBBB@BA9?@;::;;*;945.555&5<<9>AAAAB?;;5;5;;5<BC@@@@BCCBCCAABCCBAB?BBAA=@@ABAABC<@=@AA=ACAA@??C@CCCB??>?@=>@>8<<9::,777;@AABB1><;?<>>@<=@<9=6::<<+/+/<@@A@C@??BBB@B?BEE>BBB?99:BCBBB@AACCAB?888A@@@A@??<>@CA@?@=?>???==8B@
@ATNG8:05266:04105
GATGGTAGTGTCAGTGCGCGTCGTCCAGAAGATCAGGAACTCTAGAAGAATTCAGATTTTTAACACGAGAGTAAACGTAAAAAGAAGGTTTTACAAGACTCACGTTAACAATATTGCAGCAGTACGCACACAATCGAAGCGCAGTAAGGATGGCTAGTGTAACTAGCAAGAATACCACGAAAGCAAGAAAAGAGAAGTACGCTATTAACTATTAACGTACCTGTCTCTTCCGAAACGAATGAGTACATAGATATACGTATAGCTACCATCGATGGATCTGAGTCT
+
9;;;6;;DCC@;96<;;AAA@=>?B@DGFACAABCC>B?BBC@@AC?CB?B=@@@:::99):<=<;?@@A?BBC=B@BBEDD3;;7:;AAB9BBC@CBA@@A999;?;@C?BBB:;;;:;BBCCCCCCCBBA>A@;;6;:CCCCCC@B?B;;6;BBABBDE>BABCCD?BB?CBB?AA:::,9<<9::::+9@AB?A@A767;:57=5555;7><??@A@?BB??@??9?=CAA<ACC998AAAA>????A:99A?=:;;=>>?@B=>===8888==@::;>>>>
@ATNG8:05267:04130
GATGGTAGTATAGAGCTCTACATAGTACTCATTCGTTTCGGAAGAGACAGGTACGTTAATAGTTAATAGCGTACTTCTTTTTCTTGCTTTCGTGGTATTCTTGCTAGTTACACTAGCCATCCTTACTGCGCTTCGATTGTGTGCGTACTGCTGCAATATTGTTAACGTGAGTCTTGTAAAACCTTCTTTTTACGTTTACTCTCGTGTTAAAAATCTGAATTCTTCTAGAGTTCCTGATCTTCTGGATACACTCATGTGCACCTACCATCGATGGATCTGAGTCT
+
5B@@=ACBCCCCDCCCCECCEECCCCCAAB;;6;@@C<AC;;9;CAABCB>@?BBB@C@DA@A@B@BBBBBBA@@;::9:9'9=9@BCD>BBBB=AAD?BB>AABCDD?ACCA>889<AAA;@<>>>@@===:==>>6;;@>>>A@@AAAAB;;;8<==5;;<A=BBB>>>@>=8:<<<<296<;=>>>>/>A@@A6;;@::;@???<AAAA/;;;;A<A8==;>>=>>>>:>:>>;;;@<@@B:=;;;>===@A@A@@??7;;A<A:;;>>?;@@???A???@
@ATNG8:05271:04093
GATGGTAGGCGAGAGTGAGACGCAGTACTCATTCGTTTCGGAAGAGACAGGTACTTAATAGTTAATAGCGTACTTCTTTTTCTTGCTTTCGTGGTATTCTTGCTAGTTACACTAGCCATCCTTACTGCGCTTCGATTGTGTGCGTACTGCTGCAATATTGTTAACGTGAGTCTTGTAAAACCTTCTTTTTACGTTTACTCTCGTGTTAAAAATCTGAATTCTTCTAGAGTTCCTGATCTTCGGTGTCGTCTATCATGTACTACCATCGATGGATCTGAGTCTT
+
;C>>9BBB?BBBBBBBCCCCEHECBBBCCCCC@CCCC=CB@B@BCBCCCC@C@A@@D@CABB?B>AABBBBC@@::9:9:*;@<@;;;06BAA?B;;7;D6;;BCGGACCCCBCCC?CCB?B?CCCB@A@B?BBBB?BBBBB@BBBBCCBB>>??AAB?BB?B@BBAA??BCB>A====3=:>988787(7>ABA:C;;888>===8====.<:::A;A;??=@@?@::::><=>=AAB:>>;===???888BA@@@@@A@@?=A??>ABB=B>===;;;//,
@ATNG8:05272:04117
GATGTAGGAGACACGTCGCACACGTACTCATTCGTTTCGGAAGAGACAGGTACGTTAATAGTTAATAGCGTACTTCTTTTTCTTGCTTTCGTGGTATTCTTGCTAGTTACACTAGCCATCCTTACTGCGCTTCGATTGTGTGCGTACTGCTGCAATATTGTTAACGTGAGTCTTGTAAAACCTTCTTTTTACGTTTACTCTCGTGTTAAAAATCTGAATTCTTCTAGAGTTCCTGATCTTCTGGGTGCGCTACAGTCTCTCTACCATGATGGATCTGAGTCT
+
44444;@<CCCBBAB@@@ADCBBCGCCCCFC@CCCC>BCAC?A@CBCBE@CBBBD@C?BBAAAD?@?BBBABBB?AA@;>)788;??B:@AA@?B?>;>A9>>?BBB<??EBBBBC????=C=CCCAA>==;?>>>9==888?AA>?>?AAA@@<===<A@=A=@@@@E===>:>>ADD;A<A=????@/?A>=@-//9///667>18888'27778486@A;=>>@@885549;8555..3:<./..778;>><;;;>>99//*/9866;:>?;;;ACBBB
@ATNG8:05277:04138
GATGGTAGTGCGTGAGAGAGAGACCCAGAAGATCAGGAACTCTAGAAGAATTCAGATTTTAACACGAGAGTAAACGTAAAAGGAAGGTTTACAAGACTCACGTTAACAATATTGCAGCAGTACGCACACAATCGAAGCGCAGTAAGGATGGCTAGTGTAACTAGCAAGAATACCACGAAAGCAAGAAAAAGAAGTACGCTATTAACTATTAACGTACCTGTCTCTTCCGAAACGAATGAGTACTATAGACTATCTGAGACTACCATCGATGGATCTGAGTCT
+
?;C><CCCCBAABA@ACCGECCBBB>BEF@CCDCCB@B?BBDBBCC@CC?B>???999:-339=C>>=BBBBC=A@;;;;.;>C=C6;:/9=?;@BBCCBBBA>B?A@=@@B>BCBBBBCCCCCAAACCC?BB;:7;ACAABBB?B?B;;:;BBCCC@@=ACCGCC?BB@??@>@A??=5=9939AAAB3BB?BAAACA=;;5;8=AAA=A;??FCB>AA;::AA?D?BBB=BDD@>>>BBBBBBBBBB@???BBAABBBCCC?B:::BBB@CCBBBCBBBB
@ATNG8:05282:04110
GATGGTAGACATATCGTACTCTCTGTACTCATTCGTTTCGGAAGAGACAGGTACGTTAATAGTTAATAGCGTACTTACTTTTCTTAGCTTTCGTGGTATTCTTGCTAGTTACACTAGCCATCCTTACTGCGCTTCGATTGTGTGCGTACTGCTGCAATATTGTTAACGTGAGTCTTGTAAAACCTTCTTTTACGTTTACTCTCGTGTTAAAATCTGAATTCTTCTAGAGTTCCTGATCTTCTGGGTGCGCTACAGTCTCTCTACCATCGATGGATCTGAGTCTATCACCGACTCCCATAGAG
+
B=BC<BDBCA@A@BBCBBBCCCAA@===BC:;5;;;9)44.43:>5::CA?AAB??=?<????5??BBB==;;:@0//;;;.==0/9<7;08@><5<8819:17933==8=>@@AA==:=?=:><@BA@>>::5:?@A;>>>AA@@>>>@@@@@@@>A@@6<<8=8=@@<<=?;;5;;;;;1;9>:8888)8:::=4:9:9;;<<87/786)58;:>=A;;;7;==:://+/177<@=<4:888*9>=?@ABAA===AAAA=6616///===7AAAAA@>>>>>?@?A<::::67,562(((
@ATNG8:05286:04125
GATGGTAGTAGTACACTAGTCATACCAGAAGATCAGGAACTCTAGAAGAATTCAGATTTTTAACACGAGAGTAAACGTAAAAAGAAGGTTTTACAAGACTCACGTTAACAATATTGCAGCAGTACGCACACAATCGAAGCGCAGTAAGGATGGCTAGTGTAACTAGCAAGAATACCACGAAAGCAAGAAAAAGAAGTACGCTATTAACTATTAACGTACCTGTCTCTTCCGAAACGAATGAGTACTACTCTCAGAGACACACTACCATCGATGGATCTGAGTCT
+
BC>C;C>BCCCCBCDECCFCCAABC@EBB?BDDC@A>A@BBDCCCD@CC?A<?@<9;;;;);>ACCCCBBBCCC9??:;;;;*;;594:::&9AB>CCCCGDCCC?B@AB@BCD@BBBBCCCCCBBDDBCCC@CBBB?BBBBBBAA=BACBB?BCCDACCA=CAACBB@BB?AAA>AAAA@;@<<9::9:9.:A?C888@AAAB9<:>ABE:=:>?BAB?BBBBBBB@B?BBD>B??=?BBCCDBBBCCCCBBBABAB===??>>;>A@@@@B@BB@??BBBBA
@ATNG8:05292:04090
GATTAGCATCATGCATATCTCACCAGAAGATCAGGAACTCTAGAAGAATTCAGATTTTTAACACGAGAGTAAACGTAAAAGAAGGTTTTACAAGACTCACGTTAACAATATTGCAGCAGTACGCACACAATCGAAGCGCAGTAAGTATGGCTAGTGTAACTAGCAAGAATACCACGAAAGCAAGAAAAAGAAGTACGCTATTAACTATTAACGTACCTGTCTCTTCCGAAACGAATGAGTACCTCTCAGACGCTCGTCCTACCATCGATGGATCTGAGTCT
+
:::5>>::;;;;BCBCBBBBBCC@CBI@CCCCBB?B>B@A;;594>>7;?44488999'717::888:8879(334444&4;7;.555&555.5;99<9///)/3//)/793455<=>>>666CDCDCC?@@:;44:=495:949<<<<8<==<<<>>9;:>><B=AB?BB=7=;;;>3>//)-8888,8:600/9/322;050599;6:55594/17///888192999099<488:=::<7==<377877<99952+252.5882525.3......73.
@ATNG8:05295:04099
GATGGTAGACATATCGTACTCTCTGTACTCATTCGTTTCGGAAGAGACAGGTACGTTAATAGTTAATAGCGTACTTCTTTTTTCTTGCTTTCGTGGTATTCTTGCTAGTTACACTAGCCATCCTTACTGCGCTTCGATTGTGTGCGTACTGCTGCAATATTGTTAACGTGAGTCTTGTAAAACCTTCTTTTTACGTTTACTCTCGTGTTAAAAATCTGAATTCTTCTAGAGTTCCTGATACTTCTGGGTGCGCTACAGTTCTCTCTACATGATGGATCTGAGTAT
+
<DBB@BBB?@ABBAAACCCAABBBDDA@@C;:7;AB?:?A=A>;;9BA?@=?A?AA7:99BBC=B=B@@ABA@@>8883333#3949:97,2?>?>AA@=@A8998??@=B@@@@AAA<@@@<?;>>>@??@@<@BBB:>>>@@AB>>>?>>==<=8;:;;>>:>:=>?;<;AAD688AAA6A<@:>>AAA/;66;;0;5/...3377.5555'55555/54:727857:998<8<88---;)--33-397--,256,-).344...557788846;.//9<>99
@ATNG8:05248:04173
GATGGTAGTAGTACACTAGTCATACCAGAAGATCAGGAACTCTAGAAGAATTCAGATTTTTAACACGAGAGTAAACGTAAAAAGAAGGTTTTACAAGACTCACGTTAACAATATTGCAGCAGTACGCACACAATCGAAGCGCAGTAATGATGGCTAGTGTAACTAGCAAGAATACCACGAAAGCAAGAAAAAGAAGTACGCTATTAACTATTAACGTACCTGTCTCTTCCGAAACGAATGAGTACATAGATATACGTATAGCTACCATCGATGGATCTGAGTCT
+
CCCE@D??AB=>C?BCCCCDCBAAB?;;67;::>6626266@@@@D?CC;<7;AA::::;'9:??A988B<<<C9==;9999$9999.555&5>949;<B@B==@=C@:;;;DC?AB;9;BBA@A@CDEBCC@C;;;<?:::DBBE@BBB:979C???BBC@CBB9:7<>>4;;:0228::/866499999*:;69<<=>>AAA7;6:<=>:>9>>:::59??ABBB>B<:@B<@@@@BBBBBBAAACCAAACB???@AAAAAAB=?>>>@@A=@AA===??AB
@ATNG8:05249:04185
GATGGTAGTGCGTGAGAGAGAGACCCAGAAGATCAGGAACTCTAGAAGAATTCAGATTTTTAACACGAGAGTAAACGTAAAAAGAAGGTTTTACAAGACTCACGTTAACAATATTGCAGCAGTACGCACACAATCGAAGCGCAGTAAGGATGGCTAGTGTAACTAGCAAGAATACCACGAAAGCAAGAAAAAAGAAGTACGCTATTAACTATTAACGTACCTGTCTCTTCCGAAACGAATGAGTACATAGATATACGTATAGCTACCATCGATGGATCTGAGTCT
+
DDBB9<CBCBCCBBBCCEDDDD@@?;@BB?BBAB997;;@@@CBA@9=?6:8:CBBBBBC3B@BBBBBCCCBBB9>>9999:*;B5:7;CC;DAA?ADGCCCCBA6;6;@<@BC?CBCBBCCCCCAABCCCC?BBBB?BABBBCBB@C?B@@>ACECCDAA?ACAAAB>AC=8899>>AAA;BAA=ABBBBB)@@<000/==ABB:=:>@@@<>;>BKBB?BCA@AAA=@?BAB>BBB?BBCBBBCBBBAA@CAAA@?@@@@@@AA<>>>@@AA<AA=>>AA666
@ATNG8:05254:04171
GATGGTAGCTCTGCTCTGACTCTCGTACTCATTCGTTTCGGAAGAGACAGGTACGTTAATAGTTAATAGCGTACTTCTTTTTCTTGCTTTCGTGGTATTCTTGCTAGTTACACTAGCCATCCTTACTGCGCTTCGATTGTGTGCGTACTGCTGCAATATTGTTAACGTGAGTCTTGTAAAACCTTCTTTTTACGTTTACTCTCGTGTTAAAAATCTGAATTCTTCTAGAGTTCCTGATCTTCTGGTATACACACTCGCTCGCTACCATCGATGGATCTGAGTCT
+
:85505==@B=C>CCCCCCBCBBBBB@@@BAA<@;<;0<C>B>BCCCFHDAFFCBB?B?BB>A:D@DBABCCCCC?BBBBB1BC?BBBB=BBAA=ABA>BD:;;BCBB?A@BCBBCA?BBC?D?BCCCB@@@9<;BD?BBC@A@BAAABBCBBBB?B@@>AD@D?B9;;A@ACC?=?@@?0>6;4==AAA*::>==,99A@@CBBAB@BBBB1@999>:>;@B?@AAB;:;?B?:;:@CD@ECC@B@@BCB@AA@;;;@@@@?@??ABBBAAB=??AAB:99AC
@ATNG8:05255:04151
GATGGTAGCTCACGTACGTCACACGTACTCATTCGTTTCGGAAGAGACAGGTACGTTAATAGTTAATAGCGTACTTCTTTTTCTTGCTTTCGTGGTATTCTTGCTAGTTACACTAGCCATCCTTACTGCGCTTCGATTGTGTGCGTACTGCTGCAATATTGTTAACGTGAGTCTTGTAAAACCTTCTTTTTACGTTTACTCTCGTGTTAAAAATCTGAATTCTTCTAGAGTTCCTGATCTTCTGGGTGTATCAGCGAGTATCTACATCGATGGATCTGAGTCT
+
5CCC?BBCAB=BCC@AAAABAA;;;CCCBCCDABBBD>DD@C@CCBBBBB?CCCBB@C;?@BB?B@BBCA@ABAA<99999(:<<=8<818=AB@BBC?BC;:99A?@;ABBAAABB?B@B<A<@?;:;@@@<@>>>:>=BA>>>>BA>>>A;:;;==<;==9=;???=>>AAA;?>>=>/>:>5;;>>>/>>@@D-956555;;<<:9<<=*8/---(-(/5.587;@AA:=:=@A?>><=?AB:BAA@??===@>;:;>::///666;=A=???@@AA>>>
@ATNG8:05262:04149
GATGGTAGCGAGCGAGTGTGTATACCAGAAGATCAGGAACTCTAGAAGAATTCAGATTTTTAACACGAGAGTAAACGTAAAAAGAAGGTTTTACAAGACTCACGTTAACAATATTGCAGCAGTACGCACACAATCGAAGCGCAGTAAGGATGGCTAGTGTAACTAGCAAGAATACCACGAAAGCAAGAAAAAGAAGTACGCTATTAACTATTAACGTACCTGTCTCTTCCGAAACGAATGAGTACGATGAGATCTCGTGTGCTACCATCGATGGATCTGAGTCT
+
6D>>;CBBBDDBBBDDDCCCCCCBB@BCC@CC@@AC@C@CCBBBBB?AB>A?B>A@@>>>,??ABCCCDCDCCC=BA<;;;;*;@=A5;;;0:DD@FCECCCB@@=@@BB?BCC@BCABBBBBBCCCCCCCCBCCCC@BCCCCCCB@C?CAA>ACCBCBBB@BDBCCC@AA>ABB?BBBBB=????BBBBB3BB?BBBBCCBBB?B?BBBD?C?ABC@@?@CCCBBC@C@CCC=BBB@CCCBAABBBCCCCABBBBB=>>BBBCA<@>@>==B@BB@@@DDDDA
@ATNG8:05266:04169
GATGGTAGCGCACACATAGATACAGTACTCATTCGTTTCGGAAGAGACAGGTACGATTAATAGTTAATAGCGTAACTTCTTTTTCTTTGCTTTCGTGGTATTTCTTGCTAGTTACACTAGCCATCCTTACTGCGCTTCGATTGTGTGCGTACTGCTGCAATATTGTTAACGTGAGTCTTGTAAAACCTTCTTTTTACGTTTACTCTCGTGTTAAAATCTGAATTCTTCTAGAGTTCCTGATCTTCTGGTAGAGCGTGCATATATCTACCATCGATGGATCTGAGTCT
+
/>??<ABBBABBBBAABCCCEECCBBBB@?;;2:9::)59498?>5;55/)/::00/)/2777:398::::6669==7<;;;;);<<5;::>7;;;97;555)55.55:<<>8;;;;=555055<8=8999;=955.9?5949BBABA@@@999?>>9:6:>?<@@<@<>>>=9;;;9495555&55:.55555$99;;D6B90/:9///7)///&/9955269=>969999;<05095<<<?7:>?;BAAA>;::::9>>??=>>;;4:=<<<??9>ACB>>>B89
@ATNG8:05267:04180
GATGGTAGCGCACACATAGATACATTACTCATTCGTTTCGGAAGAGACAGGTACGTTAATAGTTAATAGCGTACTTCTTTTTCTTGCTTTCGTGGTATTCTTGCTAGTTACACTAGCCATCCTTACTGCGCTTCGATTGTGTGCGTACTGCTGCAATATTGTTAACGTGAGTCTTGTAAAACCTTCTTTTTACGTTTACTCTCGTGTTAAAAATCTGAATTCTTCTAGAGTTCCTGATCTTCTGGTCTACTACACTGTACTCTACCATCGATGGATCTGAGTCT
+
4:=C=BC<;6BCBBBCBCCCCCBBB?BBCBCC?CDEE>BB@D@BBBBBBB@B;:;B>A?ACCB?B@BCCBBBBAA>@?@??.?@<@:9959ABB@BEE@DC?@@ACCC@CBDCBBCE>@AB?B@CBBBB@@@?BACC@CBBDDDBBBBCCCBAAA@CA@<@@-000AACKJJIIIC;;;;.<>C>;<<<;*<B@AA7;<BABACCBB7;;;;*;;;;C?C@CC@BBBBCCC@C@BCBBBB@C@B?B@@@BDCBBBBBCCECBBBB=@@A@@?B@FBBAABBBCB
@ATNG8:05270:04169
GATGGTAGAGTATCATGTGTATCTCCAGAAGATCAGGAACTCTAGAAGAATTCAGATTTTTAACACGAGAGTAAACGTAAAAAGAAGGTTTTACAAGACTCACGTTAACAATATTGCAGCAGTACGCACACAATCGAAGCGCAGTAAGTATGGCTAGTGTAACTAGCAAGAATACCACGAAAGCAAGAAAAAGAAGTACGCTATTAACTATTAACGTACCTGTCTCTTCCGAAACGAATGAGTACTGTATCTATGTGTGCGCTACCATCGATGGATCTGAGTCT
+
BC>C9AACCBBBBBBBEDCC@@@CC@CBC?B@AABB@B?BBCCC@@<@C?B?BCCDDDDD5B@BBCEGDCCCBG=@@:::9:*:C?CACCC9CBE@DBBBCCCAA>B@CB?BBB?ACCCDDDD@@ABCBCCD@CCCC?AABBCCBB@BBB??>?CBCBBCC?CCCAA??AA?@@A=@BBB@8@8878DDED2CC?B@@ABBCAA7;7;@@A<@<@ACBB>BB@@@CC@A@CCE>CAA?ABDDBBBBCBBBC>>>BBBCCCBBBBB?BBB===B?BABCBBBBBB
@ATNG8:05271:04159
GATGGTAGTGTCATATGAGAGTGTGTACTCATTCGTTTCGGAAGAGACAGGTACGTTAATAGTTAATAGCTGTACTTCTTTTTCTTGTCTTTCGTGGTATTCTTGCTAGTTACACTAGCCATCCTTACTGCGCTTCGATTGTGTGCGTACTGCTGCAATATTGTTAACGTGAGTCTTGTAAAACCTTCTTTTTACGTTTAACTCTCGTGTTAAAATCTGAATTCTTCTAGAGTTCCTGATCTTCTGGGTGTATCAGCGAGTATCTACATCGATGGATCTGAGTCT
+
5BBB?B:;6@<@AAABCCCCBCBBBA@@@AAB>@;;;)4;7<7>56:66;4;<<<=9@7?94/)/)//////9:44.4////$/:3///;;3//6<7;;>9;;1373==;7<<@@@@?C99:C=A<AAACC@@D=:96;8@@CCCHCCAAA@@;::@8<00+00)/)/989:>:::0548::.:5:844444$44444(/)///77///9.555&59<55058=<8=>666;;69:>>;@BB;?:;;.;???@AA@@AACB;;;BBB;;;:9BA@BBA@;55544
@ATNG8:05274:04170
GATGGTAGGCGAGAGTGAGACGCAGTACTCATTCGTTTCGGAAGAGACAGGTACGTTAATAGTTAATAGCGTACTTCTTTTTCTTGCTTTCGTGGTATTCTTGCTAGTTACACTAGCCATCCTTACTGCGCTTCGATTGTGTGCGTACTGCTGCAATATTGTTAACGTGAGTCTTGTAAAACCTTCTTTTTACGTTTACTCTCGTGTTAAAAATCTGAATTCTTCTAGAGTTCCTGATCTTCTGGTGAGATATGCATGATGCTACCATCGATGGATCTGAGTCT
+
@BBC@BBF@CBBBBDCCCCDCCCBBBCABB;;;;EEG>BB@C@DBC@BBA@DCCCC?C?CBBB?C?CBBCCBB??5@@9=:+@A>BBBB>BCCB?BBB?BB<879BCC?CCBBCAAA9?>>;?;A=>;??;99;>?><@BB?<;<ACCAA>>>>@<=<<=AA=A8=>>?@C@AA<>>>??6@<A=AACCC/=?==>0667///=89>=CCCA/D???C=C=>>:=>>?===<@:>=@AAC9==A<AAA??@?A==<DAAAA>>;;7>>AAAA?7??AAA<<;AA
@ATNG8:05277:04188
GATGGTAGTAGTACACTAGTCATACCAGAAGATCAGGAACTCTAGAAGAATTCAGATTTTTAACACGAGAGTAAACGTAAAAAGAAGGTTTTACAAGACTCACGTTAACAATATTGCAGCAGTACGCACACAATCGAAGCGCAGTAAGGATGGCTAGTGTAACTAGCAAGAATACCACGAAAGCAGAAAAAGAAGTACGCTATTAACTATTAACGTACCTGTCTCTTCCGAAACGAATGAGTACACATCGTCGTGTCGTGCTACCATCGATGGATCTCGAGTCT
+
55>>;>B>>====@>CCCBB;;;668<=<9<=>@@C?A@CDCBBBC?BB?B>AA@;:;;;'7-79;;<<@;===4:8<<<<<+<>9><@DC9?C?ACBBCB;;;A>A?<;8;CC@CCBBFCBB@@:96BCC@=@@:944===?B??<@;>>?7?BCBCBBB>AABCBB?BB?BB<587;>>3://-4466'660...552227255555=;=;9<BAB>?>>??A@8>877829A@9>>889A@@@>::758///7666///;;88:967//)/=>.//59322
@ATNG8:05278:04145
GATGGTAGTAGTACACTAGTCATACCAGAAGATCAGGAACTCTAGAAGAATTCAGATTTTTAACACGAGAGTAAACGTAAAAGAAGGTTTTACAAGACTCACGTCAACAATATTGCAGCAGTACGCACACAATCGAAGCGCAGTAAGGATGGCTAGTGTAACTAGCAAGAATACCACGAAAGCAAGAAAAAGAAGTACGCTATTAACTATTAACGTACCTGTCTCTTCCGAAACGAATGAGTACTGTATCTATGTGTGCGCTACCATCGATGGATCTGAGTCT
+
AB9;05:>ABCC?CBCJCCCCBBAA>B;;5;;9@@B?C:CCCCCDC@CD=A<@;;;??@@0@=BBBDBBCD@?>6<?9;;;.9B9>.::;&9@@;@?BBDCCBA::4;:5;BB?CBCCDGGI;;;CEECBB@CCBB@AABB>>>C=A=A@@=@CECBBBC=A?BDBB@BC?BBB;>>BAA;?9949?@@@.AA=BBB>??A>>;><??;;7;=AAA;;::BABBAB=@@:99,99:3:@AAAABB???BD@@?DCCCC===?@?=>>>>@@B?BBBBBAAABB
@ATNG8:05280:04176
GATGGTAGCACGAGTCACTCATATCCAGAAGATCAGGAACTCTAGAAGAATTCAGATTTTTAACACGAGAGTAAACGTAAAAGAAGGTTTTACAAGACTCACGTTAACAATATTGCAGCAGTACGCACACAATCGAAGCGCAGTAAGGATGGCTAGTGTAACTAGCAAGAATTCCACGAAAGCAAGAAAAAGAAGTACGCTATTAACTATTAACGTACCTGTCTCTTCCGAAACGAATGAGTACTGCGTCTCACTCTCGCCTACCATCGATGGATCTGAGTCT
+
6CBB?BBBCCCCDCDD@CBCFAAAD@CBC@CDEDAA>A>BAABBAA>BB?C?BBB:8888)9>ACBAACCFBB@6<<;;;;.5>5:.999&9BB@CABBDELBB<B?@@=@CC@BBBACCDDBBBBBBBBC?CBBC?BAAACCCB<@<@??<@CCBCCCC?AAABBB?CC?B?B@BBBBB=B::49=?>>1>A<A;;:ACC@@;@:??AD;?;?BCAA>AAAAAAA=@?AAB=CEE?BAAACBBAAAA999B???CBBBC>AAB?BDBBAAA@CCBABBBBBB
@ATNG8:05291:04188
GATGGTAGAGAGACTGTAGCGCACCCAGAAGATCAGGAACTCTAGAAGAATTCAGATTTTTAACACGAGAGTAAACGTAAAAAGAAGGTTTTACAAGACTCACGTTAACAATATTGCAGCAGTACGCACACAATCGAAGCGCATTAAGGATGGCTAGTGTAACTAGCAAGAATACCACGAAAGCAAGAAAAAGAAGTACGCTATTAACTATTAACGTACCTGTCTCTTCCGAAACGAATGAGTACTATGTAGAGCTCTATACTACCATCGATGGATCTGAGTCT
+
@CBB?BCBBBBBCCCCBCCCCB@@@:@AA@BCCCCC@C@CBB@@AC@BB>B?A>?99878(9;ABBBBBBBBCB=BA:;;;;*;A>@5;;;4:CB@CBAAFDEDC@B@BB?ACC@DCAABECCCCBBCCCCC?CAAA?ABBBBC?B>B>BCB>BBBBAABC@DBBBBB?BB?BBB?@@??>8?>>;7789:(9@;?>@ABBBBB?B?BBCC@B>BBBBB@BBAA@@@>@>BAB=@BB@CCCCBBBBBCCCBCBBBCBBBCBBBBA?AABBABA?ABACC@@@@A
@ATNG8:05258:04209
GATGGTAGGCGACATACATACGCGCCAGAAGATCAGGAACTCTAGAAGAATTCAGATTTTTAACACGAGAGTAAACGTAAAAGAAGGTTTTACAAGACTCACGTTAACAATATTGCAGCAGTACGCACACAATCGAAGCGCAGTAAGGATGGCTAGTGTAACTAGCAAGAATACCACGAAAGCAAGAAAAAGAAGTACGCTATTAACTATTAACGTACCTGTCTCTTCCGAAACGAATGAGTACTGCGTCTCACTCTCGCCTACCATCGATGGATCTGAGTCT
+
444:.4448<BABBBBCCBAAAABB@ABAABCCC@A=A?BBDB@@@???<?=@ACBBCCC5C@BBBBBBBABAA/;;;;;;69C>C:CCC9CCC@CCBBBCC;<8<?AB?CEC?CBBCBBCCCDDCECECCADB@@<@@@@AACC=B>B;;7;;CBBDA@?@CCBBB?BA>ABB<?;AA@7@00*00000(0:5<<;=>@@A>;@;655C9@9><CCC?BBAAABB=;9;;>6>00-0A@@BCCBBBBBDCCC;;:DCBB?ABB@BBBCCCD@CCCBBBA??<
@ATNG8:05260:04218
GATGGTAGTATCTGTCTACGAGAGCCAGAAGATCAGGAACTCTAGAAGAATTCAGATTTTTAACACGAGAGTAAACGTAAAAAGAAGGTTTTACAAGATCACGTTAACAATATTGCAGCAGTACGCACACAATCGAAGCGCAGTAAGGATGGCTAGTGTAACTAGCAAGAATACCACGAAAGCAAGAAAAAGAAGTACGCTATTAACTATTAACGTACCTGTCTCTTCCGAAACGAATGAGTACTACTCTCAGAGACACACTACCATCGATGGATCTGAGTCT
+
5;<:.4444455599;;<;?CCC;;;;BC@BBBBAA=@=?BC@ABC999?B?A@@@@@>@(0)/9:;?@ABBBA7>A;;;;;';>;>=CDD7>:9.5959::44.439;8:;;:=BCBDCBDBCEDEBBCB?BBBB@C@@@??::3;=@@@<@AAADB=B?BB774B>@C>BB=8=<=??37876>CCCC3@@;=778>@A;;7;:<<::78=CCAAA>????AA@:=;=FF<@BB<==<>=>=<<<@@AABBBB?>A75557<9?AAA;:>?AABBCBC>=8
@ATNG8:05261:04211
GATGGTAGTGTGTCTCTGAGCAGTAGTACTCATTCGTTTCGGAAGAGACAGGTACGTTAATAGTTAATAGCGTACTTCTTTTCTTGCTTTCGTGGTATTCTTGCTAGTTACACTAGCCATCCTTACTGCGCTTCGATTGTGTGCGTACTGCTGCAATATTGTTAACGTGAGTCTTGTAAAACCTTCTTTTTACGTTTACTCTCGTGTTAAAATCTGAATTCTTCTAGAGTTCCTGATCTTCTGGGATGTGTGCGCAGTGCCTACCATCGATGGATCTGAGTCT
+
;A<B@DA@;:5:5;;9966655<<<<==:5548388880885:5::;;;??9>CC<<9;9<;::1:;=>995559:45555&5;499<<2555616;A6;;<>=>?::69ABBB@@@ADCC=A7;;;;;;;@<A@AA=;<;@BBA;;:CCBBBBB?CCC@BB>@=@BA@@@;;;69:>>=3?;@9?AAAA,@::;B;ABBB;:;;:;2;::*94?@@=A?BB@CCBB@>@,0+0<<<>@<999D9?::;@@@@AAA@@<=8;00*/0<?@CC?BBABBB999B
@ATNG8:05262:04200
GATGGTAGCATCATGCATATCTCACCAGAAGATCAGGAACTCTAGAAGAATTCAGATTTTTAACACGAGAGTAAACGTAAAAAGAAGGTTTTACAAGACTCACGTTAACAATATTGCAGCAGTACGCACACAATCGAAGCGCAGTAAGGATGGCTAGTGTAACTAGCAAGAATTCCACGAAAGCAAGAAAAAGAAGTACGCTATTAACTATTAACGTACCTGTCTCTTCCGAAACGAATGAGTAGTGGCGACGTGTCTCCTACCATCGATGGATCTGAGTCT
+
6=>C?CCBAABBBCCCCDDDBABBB@BCC@BBCBBB@B@BBBBBBB<?>=?=@@A?><=>)86@=B@>?CBBBC8@@;;;;;$9<7<.55506=>:@C>CCCDCC?B@CC@BBB?BBBBBBCIIIFBBBBBB@DDBB@BBBABBAA>B@CBB?BBBCAAAC@BBBBBB?BB?C>A>ABBBB<A??9>===<,=?:?AA=AAAAA<A<AA?>:?<BBE@A>@CAABAB@B@CCC>CCB?BCABBFBCB?CC@????BBA@?C::7;:;;A>>:>>>>>AAAAA
@ATNG8:05264:04220
GATGGTAGTGTCATATGAGAGTGTGTCTCATTCGTTTCGGAAGAGACAGGTACGTTAATAGTTAATAGCGTACTTCTTTTTCTTGCTTTCGTGGTATTCTTGCTAGTTACACTAGCCATCCTTACTGCGCTTCGATTGTGTGTGTACTGCTGCAATATTGTTAACGTGAGTCTTGTAAAACCTTCTTTTTACGTTTACTCTCGTGTTAAAAATCTGAATTCTTCTAGAGTTCCTGATCTTCTGGTCTACTACACTGTACTCTACCATCGATGGATCTGAGTCT
+
<<BB@BB<@CCCBCCJCBBBCCBCBCBBAA@?BAAB<BB?C@BBCHCCCADCCCC>@>@BBB?B@BCCDDA@;;59=>=?0@@@>BBB?CE@@?ABB>BJ?BCBDEG@CCCDCCCCACDC@B@CBBBB;;;?A@ID:=;FBFFCCCDCCCCBBB?@AA=@B?B?B<<;@BBBD@A@@@@7@>D;;;;;;*;AABB=BBBCCCCCAA5;;;;*;@@AC@C@BD@CCCDB@A@A@EDCDDC?A@A@BBAACDCBB@AACDDDCEBB@B;;;CCC@CBBBBBFDAA
@ATNG8:05267:04201
GATGGTAGTCTCAGATAGTCTATAGTACTCATTCGTTTCGGAAGAGACAGGTACGTTAATAGTTAATAGCGTACTTCTTTTTTCTTGCTTTCGTGGTATTCTTGCTAGTTACACTAGCCATCCTTACTGCGCTTCGATTGTGTGCGTACTGCTGCAATATTGTTAACGTGAGTCTTGTAAAACCTTCTTTTTACGTTTACTCTCGTGTTAAAAATCTGAATTCTTCTAGAGTTCCTGATCTTCTGGAGATACACATGATACTCTACCATCGATGGATCTGAGTCT
+
CCCE?BBCA<;?CBB=99C@@@CBBBC@AABB@BBBB>CC@CACBBBBCGADCCA@>@@DBBB?C?BBCDA00/>:0/0/00#//)3344(4;=>:>@<<:A000>@@C@BBCCBBBD?B@@=@?CCBBBC@@=@@BB?BBBBCDDCECBBBBCBB@BBB?@@<@=@@BBABCCJ;;0DDD7J@G000EFD0AA;;<0;@AA?>@>;?<?@D@1B??@C@C?CC>@@BAA;;8;@AAAA;;5;:;>ABA;;;BBBCECCAAACCCC?B?@?CBB?BBCBBAA9:9
@ATNG8:05270:04193
GATGGTAGCACGACACGACGATGTGTACTCATTCGTTTCGGAAGAGACAGGTACGTTAATAGTTAATAGCGTACTTCTTTTTCTTGCTTTCGTGGTATTCTTGCTAGTTACACTAGCCATCCTTACTGCGCTCCGATTGTGTGCGTACTGCTGCAATTATGTTTAACGTGAGTCTTGATAAAACCTTCTTTTTACGTTTACTCTCGTGTTAAAAATCTTGAATTCTTCTAGAGTTCCTGATCTTCTGGGTGTATCAGCGAGTATCTACATCGATGGATCTGAGTCT
+
?:44049:@:;6CC=BBBB666<@BAAA?@AA;@;;:.;B5;7;CDA@@A<???99.438;8:5:599:43::383399;;+39;>:9:(337??BBB;??799>CAC>A>>>BCB@8<<@=A=ABBC?>===7=;;189>=>AA@@>?>;;::8(/(///890;5;>:8899771555588+99>7;;AAA/=<///(/85/..765715565'3..).8262=@08899<9<8<6<<<99<,--77.---::===A>>;;;<<<///=776:><@@@A@==///
@ATNG8:05280:04227
GATGGTAGGACGAGCGTCTGAGAGGTACTCATTCGTTTCGGAAGAGACAGGTACGTTAATAGTTAATAGCGTACTTCTTTTTCTTGCTTTCGTGGTATTCTTGCTAGTTACACTAGCCATCCTTACTGCGCTTCGATTGTGTGCGTACTGCTGCAATATTGTTAACGTGAGTCTTGTAAACCTTCTTTTACGTTTACTCTCGTGTTAAAATCTGAATTCTTCTAGAGTTCCTGATCTTCTGGATACACTCATGTGCACCTACCATCGATGGATCTGAGTCT
+
A<BD@CB=9@599<?:>@@AABBB@BBBDDCC?C@@@;@B?C@CDDCCCC@BCCCA?A>BCCC@HACCCCCCC@@;::;:;*;B>C<;;0;AAB>B@B?@C?BBBBBC@DB@@CBBB?BBD?C?BDCDE@@A@BB;;8;BBBBBBCBBCBBCCDD@CCC?CC@D?BBBBCCCBB;A;;;0;>C>ABBB3A@@AB<BCCDCCBAAA<@@@7@AAAC?BABB?BCBB@@@@C?BBBBCCALBC@CBABAABB;;;@@@@@=ABA>;;:@????CB::9BAA??
@ATNG8:05282:04215
GATGGTAGCAGACGTGACAGAGCGCCAGAAGATCAGGAACTCTAGAAGAATTCAGATTTTTAACACGAGAGTAAACGTAAAAAGAAGGTTTTACAAGACTCACGTTAACAATATTGCAGCAGTACGCACACAATCGAAGCGCAGTAAGGATGGCTAGTGTAACTAGCAAGAATACCACGAAAGCAAGAAAAAGAAGTACGCTATTAACTATTAACGTACCTGTCTCTTCCGAAACGAATGAGTACGAGAGTCAGAGCAGAGCTACCATCGATGGATCTGAGTCT
+
5>AB?BEGBBA@;555:<<<>><<A<@?@>@ABABB>A?BB:::?B=AA>A?BA???AAA.?;>@CCAAACCCB9@@;;;;;';@=@5:;;&99925B@B@A@9;59:9:4:CC?CCBBBBCDCB@@BCA;<7;@@@?B@@@HCCC?B?A@@?@CCBBCBA<??A????BB?BBA>A@??=8=9929<>>@2<>=>;;;BA@??=A=A>>==@<@A??@?BCBCBBD?@<@@@7>00+0==0::BAAAB;?@BBCB?979./..73557776=9?<<<B77/;;
@ATNG8:05284:04228
GATGGTAGTCTCAGATAGTCTATCAGTACTCATTCGTTTCGGAAGAGACAGGTACGTTAATAGTTAATAGCGTAACTTCTTTTTCTTTGCTTTCGTGGTATTCTTGCTAGTTACACTAGCCATCCTTACTGCGCTTCGATTGTGTGCGTACTGCTGCAATATTGTTAACGTGAGTCTTGTAAAAACCTTCTTTTTACGTTTACTCTCGTGTTAAAATCTGAATTCTTCTAGAGTTCCTGATCTTCTGGGTCTCTCTCTCACGCACTACCATCGATGGATCTGAGTCT
+
?@A;<?>@B<;;;::@>?9=A>9545555:<494969>4<<7:555555::5:<:@@5;6:@??:A<@::5<<>9>>9;:===+<==555:=1999727/.)-8(--668:.44::;99<49996;5?;>=@>9929=A=:A@@955<<<:;:::::949559<>;>9;;<<@;>>>9=55599(95@295555$59<<<4<696655549.444&44454.46<>8665544<0505<<;<<9;:<>3;;@>@BA9:9>=999999:=@@@BBBB>B>>>=9=;;;
@ATNG8:05289:04218
GATGGTAGTGATACAGATCAGACACCAGAAGATCAGGAACTCTAGAAGAATTCAGATTTTTAACACGAGAGTAAACGTAAAAAGAAGGTTTTACAAGACTCACGTTAACAATATTGCAGCAGTACGCACACGACGAAGCGCAGTAAGGATGGCTAGTGTAACTAGCAAGAATACCACGAAAGCAAGAAAAGAAGTACGCTATTAACTATTAACGTACCTGTCTCTTCCGAAACGAATGAGTACGATGAGATCTCGTGTGCTACCATCGATGGATCTGAGTCT
+
:<>>:>DCDCCC;9;B:956;99>@5;@@;AAA@;;5;:@@@??@C@BA?B=@>?@@@@@1A6A@?00/=::;;29>;;;;;';=89499;0>BCBCCCILDC@@;A>A@=@CD?BCBACBCCHDCCCBBB@?@@?;@BBBCDDD>@=@@?;@@@A?A@@??BBABB??>9>:939@===7?::79CAA8:9599::AAA::9:?BBBB@B>@@@>?;?A??=??8<=???8?DD@CCCC;::AAAAAA@@@A@999?@?@AA=ABBBBBB@BBBBCB@:::
@ATNG8:05249:04250
GATGGTAGCTCTGCTCTGACTCTCGTACTCATTCGTTTCGGAAGAGACAGGTACGTTAATAGTTAATAGCGTACTTCTTTTTCTTGCTTTCGTGGTATTCTTGCTAGTTACACTAGCCATCCTTACTGCGCTTCGATTGTGTGCGTACTGCTGCAATATTGTTAACGTGAGTCTTGTAAAACCTTCTTTTTACGTTTACTCTCGTGTTAAAAATCTGAATTCTTCTAGAGTTCCTGATCTTCTGGGCAGACTCTCACACGCCTACCATCGATGGATCTGAGTCT
+
;DBB?BBB@@BBA@@BCCCCCCCCDCBBCBBB@BBCC=BB@B?BCBBCCC@CCCDD?B?BCBB?C@CCCCBBBBB@CBBBB1BC@CCCD>BBAA?ACC?CE>@@BCBB@BBCCBBBD@DCC?A?BCCBCBBB@CBBB?CCCCCC@@ACCCBABBB@CAA>AC?B?BABBCCCGD@CCCCC<B?C;;;:::*:BBBF>DAAADDCBBA<@@AA0@;;;CADACC@CBBBCAB@C?BBBCCC@BBCC>CDCCCBCCABCCCCC?BCC@CCBBBBD?CBCBBBBB99
@ATNG8:05250:04278
GATGGTAGCACGAGTCACTCATATCCAGAAGATCTGGAACTCTAGAAGAATTCAGATTTTAACACGAGAGTAAACTGTAAAAGAAGGTTTTACAAGACTCACGTTAACAATATTGCAGCAGTACGCACACAATCGAAGCGCAGTAAGGATGGCTAGTGTAACTAGCAAGAATACCACGAAAGCAAGAAAAAGAAGTACGCTATTAACTATTAACGTACCTGTCTCTTCCGAAACGAATGAGTACTGCGTCTCACTCTCGCCTACCATCGATGGATCTGAGTCT
+
6BED@D;;6?;;<;;?@AAC;96?>9@CB>AAABCF>B?<665==>8==:B=@@<:788-78=?AAB@?:88:4.------&-/(/4<<=1=:9+/////75/.(.(.3233505889@<<<>=<<<????=AA@@=?BBBCBBB?B?B@@<@@@>@>>??BBBBBD@BB699C;=8=?=5<8858:==A.554999:88//-4747669*/*/6<<?<:95:::=7;8<BC>BBC<>>BAA???A@AAA@?:::B???@9???9=<:::<=>BBBA;8=8==
@ATNG8:05263:04279
GATGGTAGACATATCGTACTCTCTGTACTCATTCGTTTCGGAAGAGACAGGTACGTTAATAGTTAATAGCGTACTTCTTTTTCTTGCTTTCGTGGTATTCTTGCTAGTTACACTAGCCATCCTTACTGCGCTTCGATTGTGTGCGTACTGCTGCAATATTGTTAACGTGAGTCTTGTAAAACCTTCTTTTTACGTTTACTCTCGTGTTAAAAATCTGAATTCTTCTAGAGTTCCTGATCTTCTGGATATGAGTGACTCGTGCTACCATCGATGGATCTGAGTCT
+
D=CCACABBCCCCCCCCCCCCBBBDCBAA@:98;BBB>CC@B@BBBBBBB?BBBBB=><?BCC?B:>>?@@ABBA;?????.=>;A;;;2:BBC@CBB?AA=?>?@@=8=>??@@@?;?AA<A:?>>>>;;;:>A>>:>>>A>>@@@@@@@@@??=?AA<AA=A=AA?><>@@B<??@??3><@<=>???.;;;;;1966///::;@;=@@@,=///6161;;:>>>>AAA<A=AABABD7;:A<AA?99:::???@AA>>=@AA<A>=>A>>:=@@@AA<=>?
@ATNG8:05264:04279
GATGGTAGGAGACACGTCGCACACGTACTCATTCGTTTCGGAAGAGACAGGTACGTTAATAGTTAATAGCGTACTTCTTTTTCTTGCTTTCGTGGTATTCTTACTAGTTACACTAGCCATCCTTACTGCGCTTCGATTGTGTGCGTACTGCTGCAATATTGTTAACGTGAGTCTTGTAAAACCTTCTTTTTACGTTTACTCTCGTGTTAAAAATCTGAATTCTTCTAGAGTTCCTGATCTTCTGGTGAGATATGCATGATGCTACCATCGATGGATCTGAGTCT
+
BCCD@BCC@BBBBBBCBBDBDCCC@BBDDC99;:CCF>CC?D?DDDCDCC?BBB@@>A@BABA?B?BBABBBB?=:<;<<=)?:6BCCB;CCCC@C>><>@=@BBDA@<ABBBBB@@;A@A7;7;>??>>>>:=BA@<@AA>::;?AAAAA:;;@=@@@:??<A;@@@A@@@@A<@@AAA6A<A:==CCC/AAAAC7;>>::;A@@?=A>A>/AAA@@<@;>=:==>=>??=A<AA@??>:??@=???><==B@@@??>:::<?=:?:::A??;?CCAAAA@@=
@ATNG8:05274:04277
GATGGTAGATATATGCACGCTCTACCAGAAGATCAGGAACTCTAGAAGAATTCAGATTTTTAACACGAGAGTAAACGTAAAAAGAAGGTTTTACAAGACTCACGTTAACAATATTGCAGCAGTACGCACACAATCGAAGCGCAGTAAGGATGGCTAGTGTAACTAGCAAGAATACCACGAAAGCAAGAAAAAGAAGTACGCTATTAACTATTAACGTACCTGTCTCTTCCGAAACGAATGATACTACTCTCAGAGACACACTACCATCGATGGATCTGAGTCT
+
C=BB@CBBBBBDDCEEBBBCCCCCC?ABA?CCCCCC?C=BBBABBB>AA>B@B?>77777(9?ABCCCCCCCCA8?>9;;;;';989255506?@<?B>EDDDCC@D?BB?BBB@BBBBCBBBEBBBCBBBC?CDBB?ABBBBCAA?B@CBB?CCCCCCCC?@@ACCC@BB@>>??AACCE@A@@;99999(9A=B??;>>>>?7:7;>BB;>;=?A@@=@B???BB>A>ACC=B@?>?CCECCCBCCCCCBBBBCCBBBABCC?CCCCCAB?BCBAA???CC
@ATNG8:05275:04267
GATGGTAGCGAGCGAGTGTGTATACCAGAAGATCAGGAACTCTAGAAGAATTCAGATTTTAACACGAGAGTAAACGTAAAAGAAGGTTTTACAAGACTCACGTTAACAATATTGCAGCAGTACGCACACAATCGAAGCGCAGTAAGGATGGCTAGTGTAACTAGCAAGAATACCACGAAAGCAAGAAAAAGAAGTACGCTATTAACTATTAACGTACCTGTCTCTTCCGAAACGAATGAGTACGTGTGCGACGTGTCTCCTACCATCGATGGATCTGAGTCT
+
:>>>9><<666>>999CECCCGEFC@CCC>?@BB<;69?BAAABBF?AA173:>>9:9;-5;@B>@CCCB@B@8;;;;;;.49.5.955&5<<5<?@@>EBBB@DABB@CBC@BCCBCABACDDDDCCCC@CBBB>BBBCCC@A=A@BBB@BEEDCCCC@CCCBBB?AA@BCC=@?@@@7@0000A@AA0AA=B?@?BBBBC@C=A@AA:>:>ACCC@CCCBBEC?B?BBA<@@?=?BBBBBAAABBBBBCCCAAAAAB?BBC@B@>>;;;=@@@@A=>==>
@ATNG8:05280:04286
GATGGTAGCTCTGCTCTGACTCTCGTACTCATTCGTTTCGGAAGAGACAGGTACGTTAATAGTTAATAGCGTACTTCTTTTTCTTGCTTTCGTGGTATTCTTGCTAGTTACACTAGCCATCCTTACTGCGCTTCGATTGTGTGCGTACTGCTGCAATATTGTTAACGTGAGTCTTGTAAAACCTTCTTTTTACGTTTACTCTCGTGTTAAAAATCTGAATTCTTCTAGAGTTCCTGATCTTCTGGGCTGCGCTGATATGCGCTACCATCGATGGATCTGAGTCT
+
/:<<6<>=666==<>>@??>>>?@>==<;://+/:::1:<05049999:;.5599<5:6;5445;6;===:99//)/7777'796:;<<4546<8<==8<<7;;<=<=9===<<<>>>??E?B@BDDCBAAB@CCBB?CCCCCCBAABBBCA@@D=B@@=@@?A?CBCCCCC>E455555'57<5<<@@@1ABCCE>B<A>=<5544.4999(99944.45:97<?@@??@<@;?==>>>:?@AB<B;;;@;;;DCCECCCCCBC?B;;;AEEACCCBBBBBBB
@ATNG8:05286:04258
GATGTATCACACGAGATCTCATCTTACTCATTCGTTTCGGAAGAGACAGGTACGTTAATAGTTAATAGCGTACTTCTTTTTCTTGCTTCGTGGTATTCTTGCTAGTTACACTAGCCATCCTTACTGCGCTTCGATTGTGTGCGTACTGCTGCAATATTGTTAACGTGAGTCTTGTAAAACCTTCTTTTTACGTTTACTCTCGTGTTAAAATCTGAATTCTTCTAGAGTTCCTGATCTTCTGGGCAGACTCTCACACGCCTACCATCGATGGATCTGAGTCT
+
DCCDCCBBCGCBCCCCAA@CB;9:=A=;A;<2;;;:,9=9<3>===@::68??AB@D>A>???C?AAABCB@@?;99898$0:4:0/-.:>C?BBB?A@599?CCD?>>?BA??@;>>>9>9>A>>>>;;49@772:=@@===@@@A???AAA<>??<AA<A59<A>>@A>><>?AAA5A<>:>>AAA/A?99;16/////<9/6-676(29:79484//)/98<8888=8==><::+//:91986699766=@@@:60633-33333379=>>=@AAA@@
@ATNG8:05250:04305
GATGGTAGCTCTGCTCTGACTCTCGTACTCATTCGTTTCGGAAGAGACAGGTACGTTAATAGTTAATAGCGTACTTCTTTTTCTTGCTTTCGTGGTATTCTTGCTAGTTACACTAGCCATCCTTACTGCGCTTCGATTGTGTGCGTACTGCTGCAATATTGTTAACGTGAGTCTTGTAAAACCTTCTTTTTACGTTTACTCTCGTGTTAAAAATCTGAATTCTTCTGAGTTCCTGATCTTCTGGATACACTCATGTGCACCTACCATCGATGGATCTGAGTCT
+
CCDD?BBBCCCEBBBBBCCCDBBBDCDBBBBB?ABBB>BC@C@CCCCCCC@CCBBB@B@CCCD?B@CDCCAAACC?@@>>>0>@<@ACB<BBAA?@CB=CC8;;;BAB@BFFFDCCD@DCC@C?CBBBBBBB?BDED>BBBBBBBCDCCBCBA@@?AAB@DD?A?AABCBBDCC=A;<<<.;>B>;;;;:*;BBBC>BCCCGDIEAB5<;<;*;@@CB@D@CD@BBBDCC@C@BBBCDF?CCB@BBBBCBCBB:::CDCC=?@A=A@@ABBB@BBAAACDBBB
@ATNG8:05252:04339
GATGGTAGAGTATCATGTGTATCTCCAGAAGATCAGGAACTCTAGAAGAATTCAGATTTTTAACACGAGAGTAAACGTAAAAAGAAGGTTTTACAAGACTCACGTTAACAATATTGCAGCAGTACGCACACAATCGAAGCGCAGTAAGGATGGCTAGTGTAACTAGCAAGAATACCACGAAAGCAAGAAAAAGAAGTACGCTATTAACTATTAACGTACCTGTCTCTTCCGAAACGAATGAGTACGTGTGACGTACGTGAGCTACCATCGATGGATCTGAGTCT
+
5CCC@CCCCBBBCCBCBCCCDBBBC?BBC?BBBEA@<@?BBCCCDD?BB?B?@CC99999*:@DCFDEGDDBBB8@?99999*;A>A5;990:DDADDBCCCCAB?B@BB@BBB?BBA?BDCCBBBCGCCBC@CCCE?BABBCCBB@B@BBB?BDDDB@BA@CA??AA?AB?BBB?A@@?>6==>8<???@2?C?B>>>BBBBA:?9?B@@:;79ACAB?ACA@@BB>A>ACC=C::9:ABBCCCBBBBBBBBCBCBCBAAABAA>ACBBBBB?CDCBBBBABB
@ATNG8:05263:04304
GATGGTAGTGTCAGTGCGCGTCGTCCAGAAGATCAGGAACTCTAGAAGAATTCAGATTTTTAACACGAGAGTAAACGTAAAAAGAAGGTTTTACAAGACTCACGTTAACAATATTGCAGCAGTACGCACACAATCGAAGCGCAGTAAGGATGGCTAGTGTAACTAGCAAGAATACCACGAAAGCAAGAAAAAGAAGTACGCTATTAACTATTAACGTACCTGTCTCTTCCGAAACGAATGAGTACGTGTGACGTACGTGAGCTACCATCGATGGATCTGAGTCT
+
BDBB?ACCCBDBBBCCCCCCBBBBB@CCC?CCCD@@>@?BBBBBCD@CD=?<>>?88888)9;ABCABBCCCDD9>?;;:::*;B>B5;;;6<CDBCCBCBBBBB>B@CC@DCC@CDCACBBCCCCCAAABD?CBBB?AAAABCBB>B@B??=@CBCDBBB?AAABBB?CC??>??AAAA@9@??;>@BBA/AA;A<<<DAAAA;><>>CB<?:?BCBB>AABAACC=?>@BC>BAB>ABBBBBCBBB>>AAADD???BBBBBBB?BA???AC?CCAAA>>>>>
@ATNG8:05265:04305
GATGGTAGCACGACACGACGATGTTTACTCATTCGTTTCGGAAGAGACAGGTACGTTAATAGTTAATAGCGTACTTCTTTTTCTTGCTTTCGTGGTATTCTTGCTAGTTACACTAGCCATCCTTACTGCGCTTCGATTGTGTGTGTACTGCTGCAATATTGTTAACGTGAGTCTTGTAAAACCTTCTTTTTACGTTTACTCTCGTGTTAAAAATCTGAATTCTTCTAGAGTTCCTGATCTTCTGGTAGAGCGTGCATATATCTACCATCGATGGATCTGAGTCT
+
;BCB@BCCCBDCCCBCCCCCCCBCC>DCCCAA>@@?A<@C?B@BBBCCCC?BCBBB>B>ABCE?C?CCBBBB@??<78888)9>;@ABB=BCBB>BBB?BB>@@@BBB@AAABBBBB>A>B<A<??@>@=>>;A>>@<>>>A>>>A?A>>@>>@@9>AC;=>:?<@@@>><<<=8=<=@@6@<@;>>>>=/==666.776///:::?=BBBB/@:;;B<@;?A=AAA:://*/59999:@///=9::>898@@@ABAAAA@>>8818>?>???:>>>>>@@===
@ATNG8:05266:04300
GATGGTAGCTCTGCTCTGACTCTCGTACTCATTCGTTTCGGAAGAGACAGGTACGTTAATAGTTAATAGCGTACTTCTTTTTCTTGCTTTCGTGGTATTCTTGCTAGTTACACTAGCCATCCTTACTGCGCTTCGATTGTGTGCGTACTGCTGCAATATTGTTAACGTGAGTCTTGTAAAACCTTCTTTTTACGTTTACTCTCGTGTTAAAATCTGAATTCTTCTAGAGTTCCTGATCTTCTGGTGTCGTCTATCATGTACTAATCGATGGATCTGAGTCT
+
>CCC?CBC@A;CCCCDBECDCAAABBBCCC@@=@BBD?BD@D?BBBBCCDABBBCC@C@BDCD?C@CCCCCAA@C>;;;;;*:?=AABB<BBCA?AEF@BB:;;AB@@=@BBBGEEE@BBB=@=@BBABCBB>BBAA?BBCDCBBCCDCBBCCCB?BDDABB@B@BBCBBDCCFAGCBAA9@>B=;;;;;*;@??B:@;;:@>>==:.444&4::44095?C?CCAA@AA897:CABBB?A:;9;BBBFCA@BDDBBAABB@@=@@BB;;8;A@@BBAA??
@ATNG8:05267:04324
GATGGTAGATACTCGCTGATACACCCAGAAGATCAGGAACTCTAGAAGAATTCAGATTTTTAACACGAGAGTAAACGTAAAAAGAAGGTTTTACAAGACTCACGTTAACAATATTGCAGCAGTACGCACACAATCGAAGCGCAGTAAGGATGGCTAGTGTAACTAGCAAGAATACCACGAAAGCAAGAAAAAGAAGTACGCTATTAACTATTAACGTACCTGTCTCTTCCGAAACGAATGAGCTACTCTCAGAGACACACTACCATCGATGGATCTGAGTCT
+
CBCDAD99:BA@A;69BBCBBBBBG>BCC@BBBB;;5;5;>?@?AB:?>;>;>A?9:::9'85<>=CB=B===A9<<49444$59992555&5<<9>A=BGLDCB?B@CC?CAC@BABBCDCCBBBBBBBBCACBAA>A???CCBB?B?AAA?ABBCDCBB?BCCCBB?BB@BDD>AACFD<??<9::999(9=;>887BBA=>7:7;>AA:=:=>AAA?BB???BA=><@@=7@00,0@@@B??AA??BCBBB@>>:00/?@=@:>>>;@:=<<=BBB===
@ATNG8:05268:04322
GATGGTAGTAGTACACTAGTCATACCAGAAGATCAGGAACTCTAGAAGAATTCAGATTTTTAACACGAGAGTAAACGTAAAAAGAAGGTTTTACAAGACTCACGTTAACAATATTGCAGCAGTACGCACACAATCGAAGCGCAGTAAGGATGGCTAGTGTAACTAGCAAGAATACCACGAAAGCAAGAAAAAGAAGTACGCTATTAACTATTAACGTACCTGTCTCTTCCGAAACGAATGAGTACATAGATATACGTATAGCTACCATCGATGGATCTGAGTCT
+
<<<<:>CCD?????@@@@BBAAA@@<@BB?@BBCAA=B@CCCBBBBGEE?B?BB;;:===,<=DB???BBBBGC9;;45555$5949.555&5<>76666===;?<?9@<;?@A<?@B@AABCBB;;9@@@>:=:49.39:;?@@A>A=BA@>@@@AACA@=?????B?BC?BBB=@????8=>>;:9998(7>:>=>==<<=>8=6:7>>1818>A9:6:A?997B;@7=BB<===?AAABCBBBBB>9:;?888B@@898@AA<@;<:>>;;AAA???@@@@
@ATNG8:05269:04332
GATGGTAGCTCGCTGATGATATCTCCAGAAGATCAGGAACTCTAGAAGAATTCAGATTTTTAACACTAGAGTAAACGTAAAAAGAAGGTTTACAAGACTCACGTTAACAATATTGCAGCAGTACGCACACAATCGAAGCGCAGTAAGGATGGCTAGTGTAGCTAGCAAGAATACCACGAAAGCAAGAAAAAGAAGTACGCTATTAACTATTAACGTACCTGTCTCTTCCGAAACGAATGAGTACGAGAGAGCACACGTGTCTACCATCGATGGATCTGAGTCT
+
:CBA?BBCCDCBCCCCCDCCCCCCD=B@C@CCCCCC=C?CC@@AAB?BD?C?BBB???@?.@?BAAABCDAAAB9BA;;;;;*;@=>5::.5A<9>C>CCDDCC@C@AA?ABB?CCCADBBCCBBCCCCBC?CC@@=@B@@@@997;@FDD@CBCBBBBBCBBBBBC?BA?:::?BAABB>BAA??????.?B?BBBEDCCBB?B=@?AA>A?BBBAA>AABABCCAC?CCD<BBB=??>ABBCCAAACAACBBBBBB>@@AAA<@>>>?AA=AA?@@@A>>>
@ATNG8:05271:04309
GATGGTAGCAGACGTGACAGAGCGCCAGAAGATCAGGAACTCTAGAAGAATTCAGATTTTAACACGAGAGTAAACGTAAAAGAAGGTTTTACAAGACTCACGTTAACAATATTGCAGCAGTACGCACACAATCGAAGCGCAGTAAGGATGGCTAGTGTAACTAGCAAGAATACCACGAAAGCAAGAAAAAGAAGTACGCTATTAACTATTAACGTACCTGTCTCTTCCGAAACGAATGAGTACGTGTGCGACGTGTCTCCTACCATCGATGGATCTGAGTCT
+
5@BA=BCBDDDCDBBBBBCFCDCBB=CCD@CCBBBB@B@CBB?@AC@BB<@=???8888*:;ABCBBCCABAC;?>9:::-;C>C4;<;.<CB?CCCCDCCBB@B@BB?CCC?CAABCCCCCCBCCCAAB?CCBB?BBBBBBCC?C?C@@>ABBDDDDD?CBBBAB?BC?BBC>ABBBB=998<?FEDG2DD=@===@@??C=D<?@@A<>8<>A??=?AAABBC?C?CCC>CBB?BCDCCCBBBBCA@@@@@@@AAAB:>;;8;ACAA<=:=B???AA>>=
@ATNG8:05272:04316
GATGGTAGGACGAGCGTCTGAGAGGTACTCATTCGTTTCGGAAGAGACAGGTACGTTAATAGTTAATAGCGTACTTCTTTTTCTTGCTTTCGTGGTATTCTTGCTAGTTACACTAGCCATCCTTACTGCGCTTCGATTGTGTGCGTACTGCTGCAATATTGTTAACGTGAGTCTTGTAAAACCTTCTTTTTACGTTTACTCTCGTGTTAAAAATCTGAATTCTTCTAGAGTTCCTGATCTTCTGGCGCGTATGTATGTCGCCTACCATCGATGGTATCTGAGTCT
+
7=996<AA:?=95544999@>>@@<@CBBCGC@BACE=BC?B?BBBCBCCACCC9:9:>BCCC@EACCCBBBBCD=:9999'9@=ACCC>BBBC?BCB?BD@@@AFBB@BBCCBCBB@CCF@A?BCBBB::;?@ACC=A@BBCCCCCBBBCCBBB?A@@>@E@D?CCBBBDCCC?B;;;;.;>C>;;;;;*;BCCC>AACBCCCAAB5;;;;*;@ABC@C@CC@CBBBBCC@C?BBAAA@=@@B=BBBAA;;;AAAC;;;@;?>>;@;::;98-333333339==
@ATNG8:05286:04326
GATGGTAGCGCGACGAGCGTAGACCCAGAAGATCAGGAACTCTAGAAGAATTCAGATTTTAACACGAGAGTAAACGTAAAAAGAAGGTTTTACAAGACTCACGTTAACAATATTGCAGCAGTACGCACACAATCGAAGCGCAGTAAGGATGGCTAGTGTAACTAGCAAGAATACCACGAAAGCAAGAAAAGAAGTACGCTATTAACTATTAACGTACCTGTCTCTTCCGAAACGAATGAGTACCTCTCAGACGCTCGTCCTACCATCGATGGATCTGAGTCT
+
:4557:=>=696<<<<>@B===55505<<8=<<<99097:<<;;;;555?C<??77333&34::=<@@@B@@@8>9;5555$5:6;4;;9+955.5;9:5@>:;>@?AA@CAA?AAA@CCAA00/:///=<8::5504:;=?@BB?B@A::69@??BBBB@AAABBB?BB?999?B@ABC;77337556(22-255555558(.(....264..4886898:;::6:6:=>6733,3889;;A;??A886A::8@@?>@<?::5:::::6=68//////:;9
@ATNG8:05289:04307
GATGGTAGCGAGCGAGTGTGTATACCAGTAAGATCAGGAACTCTAGAAGAATTCAGATTTTTAACACGAGAGTAAACGTAAAAAGAAGGTTTTACAAGACTCACGTTAACAATATTGCAGCAGTACGCACAACAATTCGAAGCGCAGTAAGGAATGGCTAGTGTAACTAGCAAGAATACCACGAAAGCAAGAAAAAGAAGTACGCTATTAACTATTAACGTACCTGTCTCTTCCGAAACGAATGAGTACAGAGAGTACGATATGTCTACCATCGATGGATCTGAGTCT
+
A@;;05:>:>>;:665=>;;ABBBC@C@>>@@00/;;6;68:584;=5882;27<@@<@;;$5.56<<<==>BA@;A?;9999$5949499;0;<=9>;;;BCCBB@B>AA<;;97;@AAABBB@@<@@0.*..*.(.>@:>===??@@<@,0+00+0@@@C;<<;BBBBBB?BB?BAA<?=>>=,97;8>?BBB1BB?AAAA???BB?B?B>>>1808=B@A@BA??C@@4949==6@A@>@B@AAAABABBBBB??@??BBBBAA9959@AA@@@>??@ABA>;::
@ATNG8:05291:04327
GATTAGCTCTGCTCTGACTCTCGTACTCATTCGTTTCGGAAGAGACAGGTACGTTAATAGTTAATAGCGTACTTCTTTTTCTTGCTTTCGTGGTATTCTTGCTAGTTACACTAGCCATCCTTACTGCGCTTCGATTGTGTGCGTACTGCTGCAATATTGTTAACGTGAGTCTTGTAAAACCTTCTTTTTACGTTTACTCTCGTGTTAAAAATCTGAATTCTTCTAGAGTTCCTGATCTTCTGGGTGCGCTACAGTCTCTCTACCATCGATGGATCTGAGTCT
+
>>@:>BCBCCCECCCBBBBBAAAA@>AA:;8;AAA<BB@CACBBBCBB?AABBC@B?B@9989@CCBB?B?==84499:*:A>ABBD=BABB@BBB@CC=@A@@@A=@A@BDBBC@BBB@D?BBCCFCCD?B@@@6;;ABBBBBBBDCC@@@?=@@A@CCAD@AAB;;;AAC?@@AA@7@9>999:;;*;AA@A499AABBA@@@5;::9'9999945;@@<??C::9A=@;???;;:=>9;;.:>??ABCBA999@994@99.40//0//4:::@BB888?
@ATNG8:05294:04295
GATGGTAGTATATCGCGTCGCTATCCAGAAGATCAGGAACTCTAGAAGAATTCAGATTTTTAACACGAGAGTAACGTAAAAAGAAGGTTTTACAATACTCACGTTAACAATATTGCAGCAGTACGCACACGATCGAAGCGCAGTAAGGATGGCTAGTGTAACTAGCAAGAATACCACGAAAGCTAGAAAAAGAAGTACGCTATTAACTATTAACGTACCTGTCTCTTCCGAAACGAATGAGTACGAGAGAGCACACGTGTCTACCATCGATGGATCTGAGTCT
+
4@<A<@@BBBCBBBCCJCCCCCCBB?BDD@CDCCBB?C>CBC@@@C@BB@B=A??:;:::)9>ABCBCCCCCE=??;;;;;*;@=>5999&5@>9===ECDCBB@B@CB@BBB?BCBBCDDCBABDBBBCBACCCD?A@@ADDCC?B?B@@=@CCBCBBB?BBBBBC?CC?BBB?BBCCC>CCB@:8876(691:9:;AAE@@>@?A?@@?B?BA@@?;???DBBB?C?BBB@BBA?BCBBBBCBAACC@@BCBBBBB@@????<@>==AAA<AAA=>=@::;
@ATNG8:05294:04318
GATGGTAGTGATACAGATCAGACACCAGAAGATCAGGAACTCTAGAAGAATTCAGATTTTAACACGAGAGTAAACGTAAAAGAAGGTTTACAAGACTCACGTTAACAATATTGCAGCAGTACGCACACAATCGAAGCGCAGTAAGGATGGCTAGTGTAACTAGCAAGAATACCACGAAAGCAAGAAAAAGAAGTACGCTATTAACTATTAACGTACCTGTCTCTTCCGAAACGAATGAGTACTGCGTCTCACTCTCGCCTACCATCGATGGATCTGAGTCT
+
BBBB@BBBB=DB@BAAACBBADB@@7;DC>@AJCCC?A>AC==?>;9BD@C@BB??>C=1B544:@AAAA::9)93:499+9;6;.55)5:@5@99:B@@9;4924;7@AA?BBBBBCCBABBBBAA@@<@A;<7;C@?@CCC@C@CBB>BA@@AA@A=??AA@?:?><>?=8>;;;>.33307;DCD1==<<<<=<;8AA;?025?A9@<>?:::4:<;<<=>9?7:AC>BBA=@??>>779>>9:::@@@???BAB>B>?<>?>?@??<?><<?;B===
@ATNG8:05295:04318
GATGGTAGGACGAGCGTCTGAGAGGTTCTCATTCGTTTCGGAAGAGACAGGTACGTTAATAGTTAATAGCGTAACTTCTTTTCTTGCTTTCGTGGTATTCTTGCTAGTTACACTAGCCATCCTTACTGCGCTTCGATTGTGTGCGTACTGCTGCAATATTGTTAACGTGAGTCTTGTAAAACCTTCTTTTACGTTTACTCTCGTGTTAAAATCTGAATTCTTCTAGAGTTCCTGATCTTCTGGGTGCGCTACAGTCTCTCTACCATCGACGAATAGAAGTCT
+
::<;6<0609;:AB@@;96B@9:94945<>;;7;;;@5>>7<7455959A;>>>0/)/6::<?8=<;;9<<55.5?99949&44.48;;)4455.5::.56244:9/0,0>>>@0::=???=@;@;::?=49.9=9929@?9:::::<<<:::5405<<7<>7;7:<=??A@BB>AEFDD6;4:;9999*5;555)99=995<5//)///&///99)/)/<39<<9999.76;>>959::=>>:?@@AACCB@BC@::;?::9???99:@>>;??<?;<888
@ATNG8:05252:04385
GATGGTAGCTCTGCTCTGACTCTCGTACTCATTCGTTTCGGAAGAGACAGGTACGTTTAATAGTTAATAGCGTAACTTCTTTTTCTTGCTTTCGTGGTATTCTTGCTAGTTACACTAGCCATCCTTACTGCGCTTCGATTGTGTGCGTACTGCTGCAATATTGTTAACGTGAGTCTTGTAAAAACCTTCTTTTTACGTTTACTCTCGTGTTAAAGATCTGAATTCTTCTAGAGTTCCTGATCTTCTGGCGCTCTGTCACGTCTGCTACCATCGATGGATCTGAGTCT
+
BBCD@CCBBC==DBAAAABBBBBCBABBBBBB?@@=>5>=3>:995>;@@=@A@;::):;>>49.:@BA?@>0/,-8188999'--+/::;3==6615;999>45:>?<A?BBBBCBBB@AAA?A?BDBBAAA@=@AAB>CCCBBBBBBBBBCCBCC?<<;@BB@E?BBGCBAADD>C;;<<<*;;A4;:???,@ABBB<@9:9@@9966>=>6@><<<<@<??BC?@@????B?B?C???AD8::D?BBDBB;<;BAAA@@@@??@A=AAAAAAB@CBBBBABCCD
@ATNG8:05254:04374
GATGGTAGCACGACACGACGATGTGTACTCATTCGTTTCGGAAGAGACAGGTACGTTAATAGTTAATAGCGTACTTCTTTTTCTTGCTTTCGTGGTATTCTTGCTAGTTACACTAGCCATCCTTACTGCGCTTCGATTGTGTGCGTACTGCTGCAATATTGTTAACGTGAGTCTTGTAAAACTTTCTTTTTACGTTTACTCTCGTGTTAAAAATCTGAATTCTTCTAGAGTTCCTGATCTTCTGGGTCTCTCTCTCACGCACTACCATCGATGGATCTGAGCTCT
+
6BCC@BBBBDA@;;ABACC?BBBCCCCECHCC?A;;;0;A>B?BCBBBBB@CCBBC@E<;<BB?B@BBCBCCA?>833333$3949883,3:9<7AAB>BC???@BCD?BBBDBBB@=@>>;>=988=>8884:=8836AAA?>>>>>???:;:?<??A<AB=C=>>>>@@AAB687A@@188>9>BDDD/A=:9919////;;;?A5:;:;+:;:9<4<;:96:>>>:;:=B=EB==>?<??@@8>?::;;;=;;;??A@>>>B5:::::<>8====@=99973
@ATNG8:05257:04379
GATGGTAGGACGAGCGTCTGAGAGGTACTCATTCGTTTCGGAAGAGACAGGTACGTTAATAGTTAATAGCGTACTTCTTTTTCTTGCTTTCGTGGTATTCTTGCTAGTTACACTAGCCATCCTTACTGCGCTTCGATTGTGTGCGTACTGCTGCAATATTGTTAACGTGAGTCTTGTAAAACCTTCTTTTTACGTTTACTCTCGTGTTAAAAATCTGAATTCTTCTAGAGTTCCTGATCTTCTGGTGAGATATGCATGATGCTACCATCGATGGATCTGAGTCT
+
:DDD?BBC@CDCCCCBBBBA@BBD@DCCCCBC?BCCC>CB@D?BBBBBBC?AAABB>B?CCCC@HICCCCD;;0A@@@D@@000,/::;3;;;;7ABD;<@>@@BBBB@BABBBBCB@CCC?B?BCBBA@@B?BACA?CCCDCBBBCBBBCCDBB?@@@@CC@C?BA@AACHCG@CDDGG<C?B=;<;;<*;ACCC>B;;;BA;:9><A@AB1@??@B@CADD@BBCBCCC>@=@A@;;;6;:B>ACBBBCCAAAAABBBBBBCC?AAAAACA?AAAACAAAAA
@ATNG8:05259:04345
GATGGTAGTATCTGTCTACGAGAGCCTGAAGATCAGGAACTCTAGAAGAATTCAGATTTTTAACACGAGAGTAAACGTAAAAAGAAGGTTTTACAAGACTCACGTTAACGATATTGCAGCAGTACGCACACAATCTAAGCGCAGTAAGGATGGCTAGTGTAACTAGCAAGAATACCACGAAAGCAAGAAAAAGAAGTACGCTATTAACTATTAACGTACCTGTCTCTTCCGAAACGAATGAGTACGAGAGAGCACACGTGTCTACCATCGATGGATCTGAGTCT
+
5BBB@DCBB=BBBCCCCCCCBB:998@@@=BBCAAA<A=ABB@ABD<@@;@<@@>BBCDC5D@BCCDBAB@@BB;BA;;;;;*;=9=4:9909BB>CCCBBCCA@?A@ECBBBC?ABBBC???C@@ABBBBB=A@@@=?BB????=8@?BBB@BABCAACC?A??>?>;??;??A<??@??5<::39;;;<.8=68///==A@@<@<@???;><>ADBB>BB@@@BB@C?BBC>CBC?BAAACCBBAA@ACCCCAABCC@AACBB@BB@@ACD@B>>>>A@>=>
@ATNG8:05259:04377
GATGGTAGTATATCGCGTCGCTATCCAGAAGATCAGGAACTCTAGAAGAATTCAGATTTTTAACACGAGAGTAAACGTAAAAAGAAGGTTTTACAAGACTCACGTTAACAATATTGCAGCAGTACGCACACAATCGAAGCGCAGTAAGGATGGCTAGTGTAACTAGCAAGAATACCACGAAAGCAAGAAAAAGAAGTACGCTATTAACTATTAACGTACCTGTCTCTTCCGAAACGAATGATTACTACTCTCAGAGACACACTACCATCGATGGATCATGAGTCT
+
8=<@=956;;;CD<<<???>>C@==?=CC@DCCAAA=@=99555595:<8=8=><<<==<+<8<==>>>??777*7795595$5:5:4999+5665<=;95559509=BB>@?B@BBAABGHJCCDA000>>9<@9929333333314.98:5:<;;999<173<977133,388,33;;<2::=/37><<,25,28::9989=5C6<<<8:==;9@00-000;?AA>A>>><5<981978>8?>>>ABCBBBABBBB>778897/79;<@A?6;;///8888::
@ATNG8:05261:04351
GATGGTAGCATCATGCATATCTCACCAGAAGATCAGGAACTCTAGAAGAATTCAGATTTTTAACACGAGAGTAAACGTAAAAAGAAGGTTTTACAAGACTCACGTTAACAATATTGCAGCAGTACGCACACAATCGAAGCGCAGTAAGGATGGCTAGTGTAACTAGCAAGAATACCACGAAAGCAAGAAAAAGAAGTACGCTATTAACTATTAACGTACCTGTCTCTTCCGAAACGAATGAGTACGATGAGAGAGCTCTCTCTACCATCGATGGATCTGAGTCT
+
:BBB?CCC?@B@BBCCCBBCCCCCC?BCE@BBBB@@<@=@@???>B@CC?C@BBB>>===2?=ABB>?@BBCBB;A?9;;;;*;?>=?C@D9BBA?BCFCBBC@@?AGCCABBC@CCBCBBBCBCABACCBB?BBCD?BBBBCCBB@B@D;;<<CCFDDDC?AAABBB?BC?BBB<?@BBB=BAA>ACCDD3BB?9::;@ABBA<A;@@@@;?<?AC@@>@A???BC?C?BBC>CBB?BBDABABBBBAADCCCAA<;;>>AA>@;@==>AAD<????>?>777
@ATNG8:05266:04372
GATGGTAGCGCACACATAGATACAGTACTCATTCGTTTCGTAAGAGACAGGTACGTTAATAGTTAATAGCGTACTTCTTTTTCTTGCTTTCGTGGTATTCTTGCTAGTTACACTAGCCATCCTTACTGCGCTTCGATTGTGTGCGACTGCTGCAATATTGTTAACGTGAGTCTTGTAAACCTTCTTTTACGTTTACTCTCGTGTTAAAAATCTGAATTCTTCTAGAGTTCCTGATCTTCTGGGTCTCTCTCTCACGCACTCCATCGATGGATCTGAGTCT
+
>===;B;66ABBCBBCBBACCCBCBBBBCCCD>@;;;0;A@?9@BBCCBB@BCBBB=?<@BAA@B@EEDDA@BBA=:9999):@=@BCD<BBBB@CBB>BB=;;;BBC@CCCCCCED@C@@?@@DDCCAAAA@C@@@?CBBBBBBBBBCCCCCC@CCCACC@C@CCCDEDBAA>A;;;0;>A>;;;;.;BBBC;;;BBBIJAAA@CCCC5BBBCCAD@DC@CCBBBCC?C@CC:;;B?BBCD>CBBBBABAAAB;;;CCBBAECBBBBC@CBBCCCBBBC
@ATNG8:05267:04341
GATGGTAGATATATGCACGCTCTACCAGAAGATCAGGAACTCTAGAAGAATTCAGATTTTTAACACGAGAGTAAACGTAAAAAGAAGGTTTTACAAGACTCACGTTAACAATATTGCAGCAGTACGCACACAATCGAAGCGCAGTAAGGATGGCTAGTGTAACTAGCAAGAATACCACGAAAGCAAGAAAAAGAAGTACGCTATTAACTATTAACGTACCTGTCTCTTCCGAAACGAATGAGTACACATCGTCGTGTCGTGCTACCATCGATGGATCTGAGTCT
+
A<BB;CCCDC@BACGHEGDAA@C@@=@BB?BBA?AA9A9B??8:8@<??<?=999<<==?,?<A>===<><<?A8<<9;9:9$4;6;.555&5<>:>>@CBBBCC@B?BB?BBB?BBB@@ACCCICCBBBBB?@@@B?ACCAAAAD?B?A;;5;@@@@;:9598CA<?9<<688848;;;?9774:<BCCC38857@>?@=<@@7;7:??@5;7;>BAC?BAAABBC@B?BBB>999@CCBBB999BB??>=BBBC@B@@>>><><>AAAA>>;<AA::///;8
@ATNG8:05269:04375
GATGGTAGTGTCAGTGCGCGTCGTCCAGAAGATCAGGAACTCTAGAAGAATTCAGATTTTAACACGAGAGTAAACGTAAAAGAAGGTTTACAAGACTCACGTTAACAATATTGCAGCAGTACGCACACAATCGAAGCGCAGTAAGGATGGCTAGTGTAACTAGCAAGAATACCACGTAAGCAAGAAAAGAAGTACGCTATTAACTATTAACGTACCTGTCTCTTCCGAAACGAATGAGTACTACTCTCAGAGACACACTACCATCGATGGATCTGAGTCT
+
//AB=A?CBCCCCBBCBBBBA;A@@;@CCFCCCB??=@=AAC@@@B?:96:;==@@@AA6?<??BBAAAB???:?@BCDD;;;5;5;;0<CA=ACCCCCBBB>A?<;8;BB?ABBBCCCCCCCCCCCCC@BCBC?BBA?BBAB>C@C@@>@CAAABCC@CDAAAA?BB?BBB?BB?@@AFCB?BBBB9?A<@A@A@???A<A:==??;?<ABBAA>AB???BB<?;?@B=BBB?BBCBBBBCBBA@ABBF??;>;;;;;=@<@B???BC?BBBABBBBBB
@ATNG8:05273:04362
GATGGTAGCATCATGCATATCTCACCAGAAGATCAGGAACTCTAGAAGAATTCAGATTTTTAACACGAGAGTAAACGTAAAAAGAAGGTTTTACAAGACTCACGTTAACAATATTGCAGCAGTACGCACACAATCGAAGCGCAGTAGGATGGCTAGTGTAACTAGCAAGAATACCACGAAAGCAAGAAAAAGAAGTACGCTATTAACTATTATCGTACCTGTCTCTTCCGAAACGAATGAGTACTATGTAGAGCTCTATACTACCATCGATGGATCTGAGTCT
+
5A@<<ACCCCCCCCCCCCBCDDDCC?CBC?BCBBBB@B?AABBBBB?AA>B??>77:989$84ABCCCECB==;3;>99:9:*;@>@?BBB;BCC@DCCCCDDBB@B@BB@BCC@BBDDCCCCCCCCBBBBC@CCBB?BBBBBBBBC?BAA?ABCCCCBB?BBBCCC?BB?ABB>AAABF>B??<?A@@A3BB?B??>AAABA;?;?ADD;@@>=>;=7;@@A>>>;>;>@B:AAA:??@@@???@@@@DCAAAD::;?===;:5:>>::;F>AAAAAAAA??
@ATNG8:05276:04353
GATGGTAGTAGTACACTAGTCATACCAGAAGATCAGGAACTCTAGAAGAATTCAGATTTTTAACACGAGAGTAAACGTAAAAGGAAGGTTTTACAAGACTCACGTTAACAATATTGCAGCAGTACGCACACAATCGAAGCGCAGTAAGGATGGCTAGTGTAACTAGCAAGAATACCACGAAAGCAAGAAAAAGAAGTACGCTATTAACTATTAACGTACCTGTCTCTTCCGAAACGAATGAGTACTATAGACTATCTGAGACTACCATCGATGGATCTGAGTCT
+
//9;79890/////////9=>;?@A?B;;69@BBBC@C9:;CBBBD@BB@B?BA?A<@@@,0-/:;99=>>>A<4ACCCDB7B5;49.59509@B=BBB::0>00+/)/93//505;;;=<;@AAABCB@@@?BBBC?BCBDABCD?B?;:;9@884A::>?C@@BCC>8877C=>B::<=5<88438889+8=6///77699A18156962;57777717;<<=>A=@7<;=3:3757ABABBBB>>>A;887:?@@@@AAAAB>BBAABAB:888;;;8338
@ATNG8:05276:04373
GATGGTAGCGCACACATAGATACAGTACTCATTCGTTTCGGAAGAGACAGGTACGTTAATAGTTAATAGCGTACTTCTTTTTCTTGCTTTCGTGGTATTCTTGCTAGTTACACTAGCCATCCTTACTGCGCTTCGATTGTGTGCGTACTGCTGCAATATTGTTAACGTGAGTCTTGTAAAACCTTCTTTTTACGTTTACTCTCGTGTTAAAAATCTGAATTCTTCTAGATTTCCTGATCTTCTGGACAGAGTGTGCAGATACTACCATCGATGGATCTGAGTCT
+
6CBC?CABBBBBBBCCCBCCCBBBDDCB@BCC?B?@@<?@?C@BBCCABAADCCBA?A@BCDD@C?AABBCCCCC?ABDDD3;:;9ADD>CCBC@CCC>BC?BBCBCCACCCBBBCC@BBB@B@BCCBCBBB@CCCD89:BCCCCCCCCCCBBAA>BBB@AB>A?BBBCCDCCC?A@@@@7A?C@CCGJJIDBAAA6<;CCCCCBBB4;;;;*;@@BC@C>CC@BBBDCBB>B@CEDCDD@CBCACCCCCCBBB@@@CE@@@CBD@AAACCCC?AAACBCDBBB
@ATNG8:05279:04377
GATGGTAGACACGTGTGCTCTCTCGTACTCATTCGTTTCGGAAGAGACAGGTACGTTAATAGTTAATAGCGTACTTCTTTTCTTGCTTTCGTGGTATTCTTGCTAGTTACACTAGCCATCCTTACTGCGCTTCGATTGTGTGCGTACTGCTGCAATATTGTTAACGTGAGTCTTGTAAAACCTTCTTTTTACGTTTACTCTCGTGTTAAAATCTGAATTCTTCTAGAGTTCCTGATCTTCTGGGTCTCTCTCTCACGCACTACCATCGATGGATCTCGAGTCT
+
<>>>:>D?@DCBBBBCABC>===;66555;9;5;@@C<AA?B?BAABBAA@@@@AA;?;>;=?9?9>@A?A@@<<18778&3;38@AA;@A?A>AAA;9:499<==C7BBBC;;;=;>?C=A=@@;;;?@?:>>;;5;===>>;;;;==@@>>==AAB=@@<@598B>>>C;;599<AA5A:>5;;===+=>::;2;<<///:<<@1888)2996:9=7;<5;;>7779)/)///766*//890989;?:::<AAA@???@?A8=;::899),,,)(,,,-69
@ATNG8:05284:04363
GATGGTAGTGTGTCTCTGAGAGTAGTACTCATTCGTTTCGGAAGAGACAGGTACGTTTAATAGTTAATAGACGTAACTTCTTTTCTTGCTTCGTGGTATTCTTGCTAGTTACACTAGCCATCCTTACTGCGCTTCTATTGTGTGCGTACTGCTGCAATATTGTTAACGTGAGTCTTGTAAAACCTTCTTTTACGTTTACTCTCGTGTTAAAATCTGAATTCTTCTAGAGTTCCTGATCTTCTGGTAGAGCGTGCATATATCTACCATCGATGGATCTGAGTCT
+
9;??<DD@?555555:<;<66599=995////)////(/4.46444::994999555)57<959154>9696:..*..(--88&-,(,//)///5.5;;49;165559:8;;;===>>85545939://///93:9:<8<<<5559994449999:35658::3:)//:799=55.55555&5.5499<<'55555)59555559994;;=0;4455.5.5934444///)/)/::7//)445.59999;995444=555;;9909877<>>:=?>>>@>>>@
@ATNG8:05287:04375
GATGGTAGTATAGAGCTCTACATAGTACTCATTCGTTTCGGAAGAGACAGGTACGTTAATAGTTAATAGCGTACTTCTTTTTCTTGCTTTCGTGGTATTCTTGCTAGTTACACTAGCCATCCTTACTGCGCTTCGATTGTGTGCGTACTGCTGCAATATTGTTAACGTGAGTCTTGTAAAACCTTCTTTTTACGTTTACTCTCGTGTTAAAAATCTGAATTCTTCTAGAGTTCCTGATCTTCTGGGTGCGCTACAGTCTCTCTACATCGACTGGATCTGAGTCT
+
>>==9BCBC=BBCDCCBAAD@CCCBDBBBBA@=@@@@;@B?C?BBBBCBC@BB????B?CAAA>C<BBCCAACEB??;;;;.;@=ABBB:@BBB?BBB?CC>>>>CCC<;<>>AAAA<AAA=A=?@@@???@<@A@@<???@??????A@@>>>?;;;;<BB<>:>BBB???BB8=::;:/:9<3::???/?B@@@8@AABCB=<::1::9:+::::A=B;>><@@@B??>=B=BA==>A:>:9909<<??AAA@@@@;::<;///<77;;33-3,,,--69==
@ATNG8:05288:04364
GATGTAGTGCGTGAGAGAGAGACCCAGAAGATCAGGAACTCTAGAAGAATTCAGATTTTTAACACTAGAGTAAACGTATAAAGAAGGTTTTACAAGACTCAGGTTAACAATATTGCAGCAGTACGCACACAATCGAAGCGCAGTAAGGATGGCTAGTGTAACTAGCAAGAATACCACGAAAGCAAGAAAAAGAAGTACGCTATTAACTATTAACGTACCTGTCTCTTCCGAAACGAATGAGTACACATCGTCGTGTCGTGCTACCATCGATGGATCTGAGTCT
+
CBB<BBBBCDDCCCDBCCBCCCCD>BBB@CCBBBB@C@BCCCBBB@BB<@>ABA;<==?+88BBBAABBCBB@=@AABCCC>BB@B@BCC;CDD@CCCBCBCAC@B?BB@BCC?B@BCCCCCCCCCCBCBC@CBBB?BBBBBCCC?B?B:;:;CCCCDAA>AAAA?>9>B<ABB<??CEF=BAA=@AAAA3BC@BBB@AAB@@;@8??AD<@:==BBB@BBBBBBB?B?AAA<@@B<AABBBBBBCCBBBBBBBBBBBA@AB>><>BBBDCC?C@@@DAAAD?
@ATNG8:05288:04367
GATGGTAGGACGAGCGTCTGAGAGGTACTCATTCGTTTCGGAAGAGACAGGTACGTTAATAGTTAATAGCGTACTTCTTTTTCTTGCTTTCGTGGTATTCTTGCTAGTTACACTAGCCATCCTTACTGCGCTTCGTTTGTGTGCGTACTGCTGCAATATTGTTAACGTGAGTCTTGTAAAACCTTTTTTTACGTTTACTCTCGTGTTAAAAATCTGAATTCTTCTAGAGTTCCTGATCTTCTGGATATGAGTGACTTCGTGCTACCATCGATGGATCTGAGTCT
+
5ACD@CBB@DBBB@@@BBCCCBA@?@BBBBAA<@AAA<CGAD@ABBBBCE@CCCFD@E?BBCC?CACCCCDDBBC@DCCCC5BB?BCCC>CCBCACCCACD>A@@AAC@A@@AABAA?ACC@C?CCCFCD@@<@AAA<@CC@??BBDBBBBBBBB?BBC@CC>A>ABBCCCCJIAGCCBB3B5<;;;;;#;BAAB=BCC;:<BBAA>AABA2ABBCC@CACC????BBCC?C@BB@@@C@BBB@BBBBBAABBCBB@CBBCCBAA>ABCFBAA?CBBBAA@@@B
@ATNG8:05293:04363
GATGTAGTGTGTCTCTGAGAGTAGTACTCATTCGTTTCGGAAGAGACAGGTACGTTAATAGTTAATAGCGTACTTCTTTTTCTTGCTTTCGTGGTATTCTTGCTAGTTACACTAGCCATCCTTACTGCGCTTCGATTGTGTGCGTACTGCTGCAATATTGTTAACGTGAGTCTTGTAAAACCTTCTTTTACGTTTACTCTCGTGTTAAAATCTGAATTCTTCTAGAGTTCCTGATCTTCTGGGATGTGTGCGCAGTGCTTACCATCGATGGATCTGAGTCT
+
BDC>CCCC=BCBCCDCCCBBBCBBAAAAA;;5;=@@9@B?B?CCBBBCCABBBEGAC?BDHDAC@CCCCCCCGC?@BBAA0AB?BCCC=@@;;8<CB>BB=AACCBG@CCDCCCA@>@A@@CACCB@;;;;6;@AB?GCGCCB@A@BBBBAB@B@GBB@BB?A?B@@@BCC@A=@;;;;.;>C;;<<<.:@@@@:B9:9?@@=99.599*4:;;<9B?CC@BBBBBBB@C?AABCCC?B:;;/:;<;BCBABBABBABB?AA=;;:@@AB?AA?::9ABA@
@ATNG8:05248:04396
GATGGTAGCTCGCTGATGATATCTCCAGAAGATCAGGAACTCTAGAAGAATTCAGATTTTTAACACGAGAGTAAACGTAAAAAGAAGGTTTTACAAGACTCACGTTAACAATATTGCAGCAGTACGCACACAATCGAAGCGCAGTAAGGATGGCTAGTGTAACTAGCAAGAATACCACGAAAGCAAGAAAAAGAAGTACGCTATTAACTATTAACGTACCTGTCTCTTCCGAAACGAATGAGTACACACTCTCATATGACACTACCATCGATGGATCTGAGTCT
+
ACBB@CBCCCCEFCCCBBBCCCCCC@CCC?CCCCBB?B8::CCCDA?AA?A?CCC>====.929BBBBBCCCCD>CC;;;;;*;@>B5;;;.<AC?AFCHIDICC?C?BB?BCC@CC;;;CDIDDCCCAA@A?CDCC@CBBBBBAA>A?B@A?ABBDBAAA@???BBB?BA?????BBAAB<@@?;::999.9A<A;:;BAA<=:=;???B:>8:;@BA>@@000;=:@;??C>CCC=??BCCDBBB>>>B@@@?@>A:::BBBC@CCDBBBB@B>>>BBBBBC
@ATNG8:05248:04438
GATGGTAGTATCTGCACACTCTGTCCAGAAGATCAGGAACTCTAGAAGAATTCAGATTTTTAACACGAGAGTAAACGTAAAAGAAGGTTTACAAGACTCACGTTAACAATATTGCAGCAGTACGCACACAATCGAAGCGCAGTAAGGATGGCTAGTGTAACTAGCAAGAATACCACGAAAGCAAGAAAAAGAAGTACGCTATTAACTATTAACGTACCTGTCTCTTCCGAAACGAATGAGTACTACTCTCAGAGACACACTACCATCGATGGATCTGAGTCT
+
6CCC@BBBA@<=DCBCCCCCBBBAA9@;;.55=>A@<@=?@?ACBB?AF@D>::99::::'95<;?@=CC=BBC9979:99-4>5:.95)599:?CCCB@@CC:?;;;4;A?;@A;:;@A@?@ABBA<@@;@999;??>?ABBB?C?B;;5:B?@@??F@BBBAAA;??<999<@@99927<<8=>?@B1BD?AA?@@>>@@<@:<9??1818=;;:59?=BB==:=6::=6===7=B@@@AAAAAB???ACCBB?@A@@@??;==<<<=A>?@@B@@@@AA
@ATNG8:05249:04400
GATGGTAGTATAGAGCTCTACATAGTACTCATTCGTTTCGGAAGAGACAGGTACGTTAATAGTTAATAGCGTACTTCTTTTTCTTGCTTTCGTGGTATTCTTGCTAGTTACACTAGCCATCCTTACTGCGCTTCGATTGTTTGCGTACTGCTGCAATATTGTTAACGTGAGTCTTGTAAAACCTTCTTTTTACGTTTACTCTCGTGTTAAAAATCTGAATTCTTCTAGAGTTCCTGATCTTCTGGTGTCGTCTATCATGTACTACATCGATGGATCTGAGTCT
+
=@<<;BCCC?=@BCCCCCCBBBABCB;<;A;;7;CDF>CC?C@BCBCC?><?AAAB@B@BBCC?C?AAACCCCEB?9:999'794:@>>9>CBB?BBB?BB<@?ACBB?@AAAA=>><===<A9<<AAAA>=9<9882::A7==??>>>>>@@@F=A>>:>B<@<@>>===>A>:=8888)89<788888(8?AAE8AAD=>=B;;;=ABBB/@888;=C<A@=A;;;>>?=A;??AAAA688@=AAABB>>>>???>>>A@>>>AAABA>@<@A=<===:;:
@ATNG8:05251:04408
GATGGTAGGCGTGTGAGAGTCTGCCCAGAAGATCAGGAACTCTAGAAGAATTCAGATTTTTAACACGAGAGTAAACGTAAAAAGAAGGTTTTACAAGACTCACGTTAACAATATTGCAGCAGTACGCACACAATCGAAGCGCAGTAAGGATGGCTGTGTAACTAGCAAGAATACCACGAAAGCAAGAAAAAGAAGTACGCTATTAACTATTAACGTACCTGTCTCTTCCGAAACGAATGAGTACCTCTCAGACGCTCGTCCTACCATCGATGGATCTGAGTCT
+
==>>;?DD?CBCCBECCCCBBBAA>7?CCACCCCBB?B?BBCCCBA=AC@D@BBBBBCCD2A?BBCAABCCBBB=ABCCDED3987:?CDE9??B?BCBBBCB@@:=:=@;???:>=@@@>>>BAAAD@@@?;?@AB=>???@;;;<?<==A@CBB>==B=AA@@A=:=>9=8818>>>B7;;A;>>>>?/>><>AABCA888;?;=;;;=A=BA===<@@?>>89188=AB:AAA<ABB@=;;6;A>>>AAA>>>?@@@<@?@<?@A@>>>=A@@@A;;;?>
@ATNG8:05253:04393
GATGGTAGAGTACAGTGTAGTAGACCAGAAGCATCAGGAACTCTAGAAGAATTCAGATTTTTAACACGGAGAGTAAACGTAAAAAGAAGGTTTTACAAGACTCACGTTAACAATATTGCAGCAGTACGCACACAATCGAAGCGCAGTAAGGATGGCTAGTGTAACTAGCAAGAATACCACGAAAGCAAGAAAAAAAGAAGTACGCTATTAACTATTAACGTACCTGTCTCTTCCGAAACGAATGAGTACGAGAGAGCACACGTGTCTACCATCGATGGATCTGAGTCT
+
@=@:5::::;;=;<;@>>?=BBCAA<===3///98==9<9<<>====8==?C9<=>99999(317;73,37;88:B<=<ABDCC2BB<@4;;;.;AA>BBBCDCA;;79=@@=@BB@BA;:;;9AAB;;9BBA@@?A?B@AABA@@AA;@<A;;6;@BAAAB@9??989A>AA?9:8/88<;;378863787988#/62....8899:7737:7707/59::94:<==@99476;<=7;==033=;>>BAABB;:9?>????;;;;;;>8<<<>>@@;?A>>>>>888
@ATNG8:05255:04427
GATGGTAGGTGCCATGAGTGTATCCAGAAGATCAGGAACTCTAGAAGAATTCAGATTTTTAACACGAGAGTAAACGTAAAAAGAAGGTTTTACAAGACTCACGTTAACAATATTGCAGCAGTACGCACACAATCGAAGCGCAGTAAGGATGGCTAGTGTAACTAGCAAGAATACCACGAAAGCAAGAAAAAGAAGTACGCTATTAACTATTAACGTACCTGTCTCTTCCGAAACGAATGAGTACGATGAGATCTCGTGTGCTACCATCGATGGATCTGAGTCT
+
B==C@BCCACBC@CDCDCCCCCCCACCC@BBCCBA@B?AACCACC>AA?A>A??77778)9?BEBCCDBB???5=>99989(9A;@3999&33;6:?>???@??:>:>@<??@7:::;@@@@???@@AAAA;AB@@6:8@@@@@@:?;>::7:@AAAAA?<>>>>BB?BC>B@>7;=555(8<<8=>===/;;5;>>>>??>>;>:>???<@<@A>>><?@@@@>@<A<ABA9>7859BA@@>AAAA@@@>>>@@:::@<<=@?;>>>>>CC=@@@@@;;;@A
@ATNG8:05262:04408
GATGGTAGCTCACGTACGTCACACGTACTCATTCGTTTCGGAAGAGACAGGTACGTTAATAGTTAATAGCGTACTTCTTTTTCTTGCTTTCGTGGTATTCTTGCTAGTTACACTAGCCATCCTTACTGCGCTTCGATTGTGTGCGTACTGCTGCAATATTGTTAACGTGAGTCGTGTAAAACCTTCTTTTACGTTTACTCTCGTGTTAAAAATCTGAATTCTTCTAGAGTTCCTGATCTTCTGGCTCTCGTAGACAGATACTACCATCGATGGATCTGAGTCT
+
;FDD@CCCCCBABBCDFCCCCBCCBBCDEDAA?ADDE>CC@C@CBBACCC@DCCA@=@?CCDC?C?ABBBAACBA<77777'7><ACBD;@??C?CA@=??<<<>CBB?BBBBDCBB>??C9>7<AAAA===9>AAA7;;<>>>>>?@>>>>>;><???<AA:>:>AAAA>>?A>@@@>>2@9949;;;)-----(----;;6::A<ADDD/@@?==0818=:>>>???@=A<AAAA??=>>>:?AAAA<<<@>>>>>;;;AAA:>888>AC;AA>?>>>???
@ATNG8:05264:04408
GATGGTAGGCACTGCGCACACATCCCAGAAGATCAGGAACTCTAGAAGAATTCAGATTTTTAACACGAGAGTAAACGTAAAAAGAAGGTTTTACAAGACTCACGTTAACAATATTGCAGCAGTACGCACACAATCGAAGCGCAGTAAGGATGGCTAGTGTAACTAGCAAGAATACCACGAAAGCAAGAAAAAGAAGTACGCTATTAACTATTAACGTACCTGTCTCTTCCGAAACTAATGAGTACGAGAGAGCACACGTGTCTACCATCGATGGATCTGAGTCT
+
5:AA?CBB?CC@@AKBBBBA@E@@A>@DDAEBBCBB?BACFDBBCC@BB@B???A@@A@@2@?BBBAABCCCCC>DA;;;;;*;B@B=ACC9BCFGHCCCCCCBA?A@CC@CBA?CCB?BBCBBBCCAAACC@CCBB@AAABAA?>9@>A@@=?BBBBCCC?ABBBBB?BB????999CCD=AA@;88888(8>:?;;<>BAAA7:7;=>>1818@@@A?@??ABEH?B?BCD?DBB?BBBBBDBBB;<;>>BBB>@@>>>@@@@<A><<<DD<A@A@@@@>>=
@ATNG8:05273:04391
GATGTAGTGCGTGAGAGAGAGACCCAGAAGATCAGGAACTCTAGAAGAATTCAGATTTTTAACACGAGAGTAAACGTAAAAAGAAGGTTTTACAAGACTCACGTTAACAATATTGCAGCAGTACGCACACAATCGAAGCGCAGTAAGGATGGCTAGTGTAACTAGCAAGAATACCACGAAAGCAAGAAAAAGAAGTACGCTATTAACTATTAACGTACCTGTCTCTTCCGAAACGAATGAGTACTATAGACTATCTAGACTACCATCGATGGATCTGAGTCT
+
@;BBBCCCCBBBCCCCBCDDD@@@=@BB@CCCCAA?A?BBDCC?A?AC=?????88888$94AABABBBCAA?8<=9:::;';?<<5999&9@@=ACCCCCDBB>B?BB@BCC?BBBBBCCCCBBBBDBBC?BBBB@BBBBCCA@>B@CBB?BAAACCCC>BBABAB>BB>BBB<>?BBC;A??<?BCDC3CD?D?>:AAAAA<A;@@AA7:8:BBBC@BBBBBBB?C?CCC=ABB?BBBBBCCCCCBAA>>>EBBAA>>>BD?BAAAAAC?AAABBBB@@A
@ATNG8:05273:04406
GATGGTAGTGATACAGATCAGACACCAGAAGATCAGGAACTCTAGAAGAATTCAGATTTTTAACACGAGAGTAAACGTAAAAAGAAGGTTTTACATGACTCACGTTAACAATATTGCAGCAGTACGCACACAATCGAAGCGCAGTAAGGATGGCTAGTGTAACTAGCAAGAATACCACGAAAGCAAGAAAAAGAAGTACGCTATTAACTATTAACGTACCTGTCTCTTCCGAAACGAATGAGTACGATGAGATCTCGTGTGCTACCATCGATGGATCTGAGTCT
+
<<=B?DBCCCCCCCCCCCCCDBCBA?@BC?AAA@;;495==?@?@B@BC@B=@>A99999$93?<=??<AA@@@;??@@@B@1BB?B<AAA9BAAABB@@ABBAEADACA?ACC?CCCCCCCFCCCCCBBBC@BBBE>AACCBCCC>A?AAA>ACCCCAAA@AAAAAC?BB?BBB>AA:::,8;;5;<<<<,7;4767::9A>><><???A7;6;>BAB>BAAAAAA=@=AAA:@BA6::???ABAABBB99:AA@@;;;;;;@D=@;;;;;@AD??>A897==
@ATNG8:05276:04402
GATGGTAGTCTCAGATAGTCTATAGTACTCATTCGTTTCGGAAGAGACAGGTACGTTAATAGTTAATAGCGTACTTCATTTTCTTGCTTTCGTGGTATTCTTGCTAGTTACACTAGCCATCCTTACTGCGCTTCGATTGTGTGCGTACTGCTGCAATATTGTTAACGTGAGTCTTGTAAAACCTTCTTTTACGTTTACTCTCGTGTTAAAAATCTGAATTCTTCTAGAGTTCCTGATCTTCTGGGTGTATCAGCGAGTATCTACCATCGATGGATCTGAGTCT
+
ACCC@DCCCCCCCCCCCCCCBCCCCBCCCC??>?CDG>BB=B@CCCCCBB?BBBCC?C@CCBC?C@ABBCBBBBB?BCCCC8AA?AADD=CCCC?CCC@CD<@@BDDE?CCCCCCCD>BBB?C?DCCBBA@?<?BCC?CCCCDCBBCCCCCCCBA?BBB@BA?A?CCBBBCCCC@CC@@@8=9>9::99*;CCCD>BBCDBBBBAB5;;;;*;@@AD@C?BB?BAACCAA>A@BBBCCD?BBCC=BBBBCCCCCCCBBC@@>00-0>>>CCC@CA@@BCCBBB
@ATNG8:05276:04410
GATGGTAGACATGTGTGCTCTCTCGTACTCATTCGTTTCGGAAGAGACAGGTACGTTAATAGTTAATAGCGTACTTCTTTTTCTTGCTTTCGTGGTATTCTTGCTAGTTACACTAGCCATCCTTACTGCGCTTCGATTGTGTGCGTACTGCTGCAATATTGTTAACGTGAGTCTTGTAAACCTTCTTTTTACGTTTACTCTCGTGTTAAAAATCTGAATTCTTCTAGAGTTCCTGATCTTCTGGACAGAGTGTGCAGATACTACCATCGATGGATCTGAGTCT
+
::::5:<4;5=>;969B>B@BBBBB@:>@A::08B@A=A<>A>@@CCDCC?BCB;;8;?ABBC@C@BBBBBBBBC=ABDED3::8:@AA9B?@?7?:<;?A=??AAAC@B@??BBBB>ABC?D?@A@BB@@@>A@@@?CBCBBBDEBBBCC@??C=;;;?@=6:6:@BCCCCBB;?;::.9<@<9:;;;*;CCCD<;=EBBBCCBC?BBBB2;;;AC?B@CI?@@AAA??<?<?@AAAB;@?B@BIDCCBCBBAAACCBB@?@A>@??A=??;:::@AAABBC
@ATNG8:05284:04394
GATGGTAGCACACGAGATCTCATCGTACTCATTCGTTTCGGAAGAGACAGGTACGTTAATAGTTAATAGCGTACTTCTTTTTCTTGCTTTCGTGGTATTCTTGCTAGTTACACTAGCCATCCTTACTGCGCTTCGATTGTGTGCGTACTGCTGCAATATTGTTAACGTGAGTCTTGTAAAACCTTCTTTTTACGTTTACTCTCGTGTTAAAAATCTGAATTCTTCTAGAGTTCCTGATCTTCTGGGCAGACTCTCACACGCCTACCATCGATGGATCTTGAGTCT
+
A==D@BCBDCCCCCBCBCFCDBBBCDDCCDAA?ABBB>ABAL@CBCDCCB?BBCCC?A?CCDD<@>ABBBABA@>:<;<;<.>>9>@@A=ABCCAB??;>=898:AAA?BBBCCACC;<;D:>:>>=<=>>>;???C5;;A>;=>@A@??BBAAA;<===DC=A:A>>@AA@>=:>AABB5A<A<???>?.<<8991999//////@=@@@@,>///95;4@?9@;:;;;<=B;?>AABB7;;@@9?A:776///>::>A=6<;;7:///;<907;//,/<<<>?
@ATNG8:05284:04408
GATGGTAGCGCGACGAGCGTAGACCCAGAAGATCAGGAACTCTAGAAGAATTCAGATTTTTAACACGAGAGTAAACGTAAAAAGAAGGTTTTACAAGACTCACGTTAACAATATTGCAGCAGTACGCACACAATCGAAGCGCAGTAAGGATGGCTAGTGTAACTAGCAAGAATACCACGAAAGCAAGAAAAAGAATTACGCTATTAACTATTAACGTACCTGTCTCTTCCGAAACGAATGAGTACAGAGAGTACGATATGTCTACCATCGATGGATCTGAGTCT
+
:<==:BB<BCCBCACCCCCCDCBBA=ABA?:;;CBB?B@BBCBCBB???<?=@AC@BBBB2B?CCB@AAABDDD>BB@@??@1@C>C5<<<6<FF@CBBBBABA@=@@BC@BCC@CCCADDCBBBCDCBABB@D@@@?AABAAA??<@?B:;<<DCEDCCB?CBDBBB?BB?BBB=AA77727;;6=>>??/?C<@;>>AAEEE8<8;>=@1818>@??;?AAAABF?B?BCC>AAA>@?BBBFBBBB?@@BBDCC?@@@>;:8818>>>?A@:==?>;;;=>>
@ATNG8:05284:04432
GATGGTAGCGCACACATAGATACAGTACTCATTCGTTTCGGAAGAGACAGGTACGTTAATAGTTAATAGCGTAACTTCTTTTTCTTGCTTTCGTGGTATTCTTGCTAGTTACACTAGCCATCCTTACTGCGCTTCGATTGTGTGCGTACTGCTGCAATATTGTTAACGTGAGTCTTGTAAAACCTTCTTTTTACGTTTACTCTCGTGTTAAAAATCTGAATTCTTCTAGAGTTCCTGATCTTCTGGGTCTCTCTCTCACGCACTACCATCGATGGATCTGAGTCT
+
5@AB?BBBBBBBCCCCCBBCCDBBBB@>=494.4:>;69@5:65<B@B@@99:6<@8<9>B?@=@=AA?@@00*0>*/0:::,0/*49::1::5616>B==B;9;ACBCACDCCCCDC@A@@@B?BFDB;;;B>ABDD@CCDDCCBBBA@ABCBDC@BBB@CC?B?BABA@ACCC?B;;;;.;>B>;<<;;*;?AAB:A@AAA?CBBB?BDGE1BAABC@E?CC@BBBBBBC@C@AAABBB?BBCB>BBBB@@@BBBACBAAA@@@?CCCFCBB@BBBAA?????
@ATNG8:05286:04426
GATGGTAGACATATCGTACTCTCTGTACTCATTCGTTTCGGAAGAGACAGGTACGTTAATAGTTAATAGCGTACTTCTTTTTCTTGCTTTCGTGGTATTCTTGCTAGTTACACTAGCCATCCTTACTGCGCTTCGATTGTGTGCGTACTGCTGCAATATTGTTAACGTGAGTCTTGTAAAACCTTCTTTTTACGTTTACTCTCGTGTTAAAAATCTGAATTCTTCTAGAGTTCCTGATCTTCTGGTATACACACTCGCTCGCTACCATCGATGGATCTGAGTCT
+
5BCB@CDDCCCCCBCBBDCCCBBBBBBCCEAA>@CCC>CD=?<?CBCBBB>BCCCC>B<>>BB>C?@A@?@@ABA>CCCCB2BB>B88878BBB?BCC>BB;>>>BBA<AAABAA==7=@@:@;AAAA<<>A;A>>>7;;=>>>>=@@@@@=?=>:>>>;??:?:@AA@???==8>@?AA5A=D<@;999+9<333(--6---99:=5;;;;.:AAAA=B<;;7;??<:::9<<AA>==A7;:@<A@@?AAAA?>>>;;=>@@??<@>=<@>C;@@@;;;;;;>
@ATNG8:05286:04439
GATGGTAGGAGACACGTCGCACACGTACTCATTCGTTTCGGAAGAGACAGGTACGTTAATAGTTAATAGCGTACTTCTTTTTCTTGCTTTCGTGGTATTCTTGCTAGTTACACTAGCCATCCTTACTGCGCTTCGATTGTGTGCGTACTGCTGCAATATTGTTAACGTGAGTCTTGTAAAACCTTCTTTTTACGTTTACTCTCGTGTTAAAATCTGAATTCTTCTAGAGTTCCTGATCTTCTGGGTGCGCTACAGTCTCTCTACCATCGATGGATCTGAGTCT
+
8;44.4:>;ACCCCBCCCBCCCCCCCCCAA9989@BB=CG@C?BBCBCBB@BBB?@=A@CBCC@B?BA@@BCCCC>?>===.?A?BDCB;@ABB?BBB=@A:779CCC?AAADDB==9=??;?:>===A;==;CA;;7;;<=>>@AA@@?@@@AA:>@>;>>9>:>>@@@AAAA<>@@DD6><>:?=?@>.?>;;=*//8///;97:1998)5::>>595//-/;:=;;;9=:>>?;9:,//67077;A>>>AABBA@???:::7=///===9??>>>>>=AA
@ATNG8:05255:04465
GATGGTAGGACGAGCGTCTGAGAGGTACTCATTCGTTTCGGAAGAGACAGGTACGTTAATAGTTAATAGCGTACTTCTTTTTCTTGCTTTCGTGGTATTCTTGCTAGTTACACTAGCCATCCTTACTGCGCTTCGATTGTGTGCGTACTGCTGCAATATTGTTAACGTGAGTCTTGTAAAACCTTCTTTTTACGTTTACTCTCGTGTTAAAAATCTGAATTCTTCTAGAGTTCCTGATCTTCTGGATATGAGTGACTCGTGCTACCATCGATGGATCTGAGCT
+
444475545999;;<<<?>>>>==9==666>>:=;;;1::.405<:=>6626==9:49=??;<<@ADCBBBBAAI@CCCCC5@@?ABBD>DBBC?CBB665:99555<7555;994505<<8==>>9959==8=>>><@CCB@@?C@AA@ABAAB8;;A?BDADAC@@@@??=A99:999&96@999999(9?>>A8?666;995555:===+;::;;0505=054::<99293<98888.4//)///79@<<=>999:///:99)449766:5////9//3;
@ATNG8:05260:04443
GATGGTAGCGCGACGAGCGTAGACCCAGAAGATCAGGAACTCTAGAAGAATTCAGATTTTTAACACGAGAGTAAACGTAAAAAGAAGGTTTTACAAGACTCACGTTAACAATATTGCAGCAGTACGCACACAATCGAAGCGCAGTAAGGATGGCTAGTGTAACTAGCAAGAATACCACGAAAGCAAGAAAAAGAAGTACGCTATTAACTATTAACGTACCTGTCTCTTCCGAAACGAATGAGTACGATGAGATCTCGTGTGCTACCATCGAGTGGATCTGAGTCT
+
4?AA?BBBAB@>;;;;;;;>@B@@@8><@7<BBBBG?B@BBDAAAB?BB?B?C=>88777(8;?CDAAABCBBA6><9;;;;*;B>@49::79CC@CCBBCBEBB?B@CC@CCC=@@BABBCBBBBCCBBBC@DBBB?BBCCBBBB=A=@??=@DDGCBCA?AAACCC@BB@BBB=@?CCC=A@@<====<.<A=A:::ABDFD6:6;?AA3858?BCB?BBBBAAA:?=?AA;ACC?BBBD@??BB888>>>?;88/6///8;;599;=/--828--.222.//
@ATNG8:05262:04440
GATGGTAGCTATACGTATATCTTTGTACTCATTTGTTTCGGAAGAGACAGGTACGTTAATAGTTAATAGCGTACTTCTTTTTCTTGCTTTCGTGGTATTCTTGCTAGTTACACTAGCCATCCTTACTGCGCTTCGATTGTGTGCGTACTGCTGCAATATTGTTAACGTGAGTCTTGTAAAACCTTCTTTTTACGTTTACTCTCGTGTTAAAAATCTGAATTCTTCTAGAGTTCCTGATCTTCTGGATAGCGACGCGATATACATCGATGGATCTGAGTCT
+
FCAA>BCCCCC@AABBCCDB::90;BAAAA;;;0;@B;A@=@@@@ACCCC?BBB;;6;>BB@A?A@CECCCDB@>;;;;;:*;A=@?@@9@@@B=BBB?BB7;;:B@@=ABBBBBBB?BBD<><>C@?@AAA=@BBB<?>BA>=>>C??>>>AAA:=>@>AA;>:>:::<9<982555>C.C9>4<<ABC/A;;:A3<688::;;9=;9===+<//.60509927522788596?C9888-./54899?>==;;;@>==>>@;;;=988:;;;;;?C?@?
@ATNG8:05262:04464
GATGGTAGATATATGCACGCTCTACCAGAAGATCAGGAACTCTAGAAGAATTCAGATTTTAACACGAGAGTAAACGTAAAAGAAGGTTTACAAGACTCACGTTAACAATATTGCAGCAGTACGCACACAATCGAAGCGCAGTAAGGATGGCTAGTGTAACTAGCAAGAATACCACGAAAGCAAGAAAAAGAAGTACGCTATTAACTATTAACGTACCTGTCTCTTCCGAAACGAATGAGTACTACTCTCAGAGACACACTACCATCGATGGATCTGAGTCT
+
;5CE<CD>BCBCBCDC;99@@;;;;;>C?;?BBBA@=@@;;9AAAA@BD@C?9:99:::+99<@AB?>?B@@@;==@@@@3=?5;2;:.99929@A@BBCCC@B?BB?BBB@CBCCCDECBBACBB@@@>AB@@=@BCAAA@@;@<A;;4:AA@A@CC?BBBBAB@BB?AA:6<<<;;3;33,77789(9@>AABA@99794::=?AA<?;>>A;;6;C???AD=?==BC>BBA?BBCABBCC???BA@@A99:B@><:99A;8:8;;9A>=433:888=:
@ATNG8:05265:04478
GATGGTAGCTCGCTGATGATATCTCCAGAAGATCAGGAACTCTAGAAGAATTCAGATTTTTAACACGAGAGTAAACGTAAAAGAAGGTTTTACAAGACTCACGTTAACAATATTGCAGCAGTACGCACACAATCGAAGCGCAGTAAGGATGGCTAGTGTAACTAGCAAGAATACCACGAAAGCAAGAAAAAGAAGTACGCTATTAACTATTAACGTACCTGTCTCTTCCGAAACGAATGAGTACACACTCTCATATGACACTACCATCGATGGATCTGAGTCT
+
5?<<:@BCCB=BBAB=CBAAACCA@;@@A:@@AC;;8;@BCCCBCC?DD@D@BA?99999(:<=??FBBB@??D8=<;;;;.5;7<.999&9@@;@BBB@AB;;79?@B?AAB@CCC@AFCCCCCECCBA>9=000,0;;;@??A<@<@?>:>??:BBBC?BBBBAC?AB?BBB?B@@@@8=00)0:;;;07>6>>@AB@?==7;7:>>A:?:==AAA=A@?????;@;=>D>CBB>AABBBCBCBBB>>?=><;:>?=<<@@@;?@BBBBB=B=BBA@@===
@ATNG8:05272:04455
GATGGTAGCGCACACATAGATACAGTACTCATTCGTTTCGGAAGAGACAGGTACGTTAATAGTTAATAGCGTACTTCTTTTCTTGCTTTCGTGGTATTCTTGCTAGTTACACTAGCCATCCTTACTGCGCTTCGATTGTGTGCGTACTGCTGCAATATTGTTAACGTGAGTCTTGTAAAACCTTCTTTTTACGTTTACTCTCGTGTTAAAAATCTGAATTCTTCTAGAGTTCCTGATCTTCTGGTCTACTACACTGTACTCTACCATCGATGGATCTGAGTCT
+
/@<;7>=//5>@AACDCIIECA@BBB966><<5;::;)9B?C?C>>A;;<8;9944.4.4::;.505==<6;;BC=;;:9*4;6;=??5@=??:A@B?EC9;:AA@@@C:99CBDC@CBB=@=B;::B@@@>@AA@<ACCCGCCCCBCGBBBBA>@@@?BB<@=@@@B@@ABA=C;;;;-;4;4;;::9(9@CDD;99CCBAB99:2::99'9999949;@BABCBC@?>:>5999>=>8:>@5<696<<<<>=B@@@CCCBBB<:;:99::;>@>@@?@@?A
@ATNG8:05290:04457
GATGGTAGCGAGCGAGTGTGTATACCAGAAGATCAGGAACCTAGAAGAATTCAGATTTTTAACACGAGAGTAAACGTAAAAAGAAGGTTTTACAAGACTCACGTTAACAATATTGCAGCAGTACGCACACAATCGAAGCGCAGTAAGGATGGCTAGTGTAACTAGCAAGAATACCACGAAAGCAAGAAAAAGAAGTACGCTATTAACTATTAACGTACCTGTCTCTTCCGAAACGAATGAGTACTATGTAGAGCTCTATACTACATCGATGGATCTGAGTCT
+
@;CC>@A==BCA@AB===>@AAA@@8=;@<@A@ABB>A6;6:@@@=AA>B=A==9:999(:8==@BCBBBBCC:>@;::;;';B>@5;;<'9A@<>B<B<@=;@>@@CCACCC?CBBBEGCC;;;BCCBCC@CCBB=??BB???B<A=@@@=?DBCCC?@>99:CCC?BB<??>=>;<??8::649=>>>/>A=A=>>B>>>><?<?@BA=D=??A??<?BBABBC@C?BBB>BBD?ABCCECCA888===;99<<<>9889//.;;;:8=6=000<>/55>
@ATNG8:04650:05147
GATGGTAGTGTCAGTGCGCGTCGTCCAGAAGATCAGTAACTCTAGAAGAATTCAGATTTTTAACACGAGAGTAAACGTAAAAAGAAGGTTTTACAAGACTCACGTTAACAATATTGCAGCAGTACGCACACAATCGAAGCGCAGTAAGGATGGCTAGTGTAACTAGCAAGAATACCACGAAAGCAAGAAAAAGAAGTACGCTATTAACTATTAACGTACCTGTCTCTTCCGAAACGAATGAGTACACATCGTCGTGTCGTGCTACCATCGATGGATCTGAGTCT
+
?;BB?BBCBCBCBBBBCCCAAACBB?BBB>BCBABC@@=@BBBBBC@@@>??CB@@@DGG5D?BBCECCCCCCC?BBBCBBB2BB>B9???7BBB?CCCCBAB@@=@@BB@BCC@CCCBCBCCCBBCCCCCC@CC@@=@BAAAB::7;?CA@=;;;BDCDC@CAAA@@=?B=ACC=AA???5?@@=ABDDC/AA?C@@@BDCAA5859@AA5979A@@@?BB@@@BB?B?CBB<B@@>@CEBBBBBAAABAABB@@@AAACA@@@=@AAABBC@B???B999BB
@ATNG8:04652:05165
GATGGTAGCTCTGCTCTGACTCTCGTACTCATTCGTTTCGGAAGAGACAGGTACGTTAATAGTTAATAGCGTACTTCTTTTTCTTTGCTTTCGTGGTATTCTTGCTAGTTACACTAGCCATCCTTACTGCGCTTCGATTGTGTGCGTACTGCTGCAATATTGTTAACGTGAGTCTTGTAAAACCTTCTTTTTTACGTTTACTCTCGTGTTAAAAAATCTGAATTCTTCTAGAGTTCCTGATCTTCTGGTGTCGTCTATCATGTACTACCATCGATGGATCTGAGTCT
+
5;C>;CGCB;66BB@@BCCDCAACCCECCC:95:::;0;C=A>BABCCCDACCC:<:;?CC@@;A>B@A?A00/<777777'///)499909;55169>49>:9;;:AC@BBBBFCCC@BBC@C>AABBBB@@=@AAA>BBB;;;BBCBBBBBB@@>ABD@BB=@=@@@AABCAA=@AAAA3A=A59;;;;;%;=000+00>BC::9>>;>@@@<%:::55.5459.9:9:;4@5>3>><@?@799B4;:99999@@@@@@@@A@@@@>A@;;;AB=@ABAA????:
@ATNG8:04656:05154
GATGGTAGGCGAGAGTGAGTCGCAGTACTCATTCGTTTCGGAAGAGACAGGTACGTTAATTTAATAGCGTACTTCTTTTTCTTTGCTTTCGTGGTATTCTTGCTAGTTACACTAGCCATCCTTACTGCGCTTCGATTGTTTGCGTACTGCTGCAATATTGTTAACGTGAGTCTTGTAAAACCTTCTTTTTACGTTTACTCTCGTGTTAAAAATCTGAATTCTTCTAGAGTTCCTGATCTTCTGGTGTCTGATCTGTATCACTACCATCGATGGATCTGAGTCT
+
BB>D@DCC?CCCDBBBBBCB;69?CBBBCCIC@C@@@<@B@C@BBBBBCB?BBC@?<@?BB<C@CCBBBBCBA<88999.:>?1A488/9<<A?BBB?BB599BABB?BBCBBB@@>ABB>B>ACAA@@@A@DDA?<878,8====?B@B@??B=B?=9?>9>=>>>@BBBB@:?8898+:9A9?>CCC1>=BBC?BBBBBBBBBB?BBAA3A??>B<@<9939@@ABBB@BACCBBBB?BBB?BB???A>>>>?BBCAAAAAB>???AAAA?BBB>A;;;>=
@ATNG8:04659:05150
GATGGTAGCACGACACGACGATGTGTACTCATTCGTTTCGGAAGAGACAGGTACGTTAATAGTTAATAGCGTACTTCTTTTTCTTGCTTTCGTGGTATTCTTGCTAGTTACACTAGCCATCCTTACTGCGCTTCGATTGTGTGCGTACTGCTGCAATATTGTTAACGTGAGTCTTGTAAAACCTTCTTTTTACGTTTTACTCTCGTGTTAAAAATCTGAATTCTTCTAGAGTTCCTGATCTTCTGGATAGCGACGCGATATACTACCATCGATGGATCTGAGTCT
+
;DBB?BCBBDCBCBBBCCCCCBDCCCCCDCA@=AAAA:AD?B@BBBCDDD@CCC:98;?BACD@D?BBAABCDBB?BCBCB3BB?BCCF>B??A?BBC@BB?AAABBB?ABBBBBAA>AAA>A;@A@>>?>>=?=><7>;A>==>>>>BAA>>>>;=>=:??:>=AAAAA>>>@8==<==/<9<988888(8@8888(87:89;==6708=<<+<==>B=A<;;7;>=A?;;7;>@@@A>>:>>B=AAAAA@>>>B:::ADAAAAA<A@@??=<9=@@??AA>><
@ATNG8:04667:05125
GATGGTAGTGTCGGTGCGCGTCGTCCAGAAGATCAGGAACTCTAGAAGAATTCAGATTTTTAACACGAGAGTAAACGTAAAAAGAAGGTTTTACAAGACTCACGTTAACAATATTGCAGCAGTACGCACACAATCGAAGCGCAGTAAGGATGGCTAGTGTAACTAGCAAGAATACCACGAAAGCAAGAAAAAGAAGTACGCTATTTAACTATTAACGTACCTGTCTCTTCCGAAACGAATGAGTACTATAGACTATCTGAGACTACCATCGATGGATCTGAGTCT
+
5A@=8=B@;;=?@;;B==>>CC?==;?==<;;:<::05.4;888;:599)/)////9:::';7=@ABBCCBBBA6<839444$4?5?8BC?555C@C;:?BB=8:89=@?=BAA>ABBCBBBCBBBCC@A?@<?BBB?AA>>>BBB?B?BCC?BBBCAABA=A666BC?@A=ABA=AA>>>:?AC?BCBBB3BA=??BBBBB???9<777--)-)-79;=:>====>==A=AAD;@BB?BBBA::9AAABC>>>@A>>>>>?B@@@<??BCCCC?A:<:B=;888
@ATNG8:04668:05137
GATGGTAGTGATACAGATCAGACACCAGAAGATCAGGAACTCTAGAAGAATTCAGATTTTTAACACGAGAGTAAACGTAAAAAGAAGGTTTTACAAGACTCACGTTAACAATATTGCAGCAGTACGCACACAATCGAAGCGCAGTAAGGATGGCTAGTGTAACTAGCAAGAATACCACGAAAGCAAGAAAAAGAAGTACGCTATTAACTATTAACGTACCTGTCTCTTCCGAAACGAATGAGTACCTCTCAGACGCTCGTCCTACCATCGATGGATCTGAGTCT
+
<BCC@C@@;>@@@;;;AAACFBBBC@BGE?@ABBAA?A=@@@00/;69=69=DA?@?@??,@33338;;;BA@@;@:;9>>>,:9393999+=9=:>;AACIDDCAC@CCADCB:;;;;;CA@@AABCCCCC@E;;;8;<CCCCBC?D@C;;7:BAACBBC@CCCCCC=??ABB?9<<778+39;877879(8A?CCCCBBBBC>A>A@>>:?:>=A;;7<A@@@CC?B@BBB>BAB?BBBBBAB?BBBACCCD@??@@9:48=<8=>>>>?B=B===??B@@>
@ATNG8:04669:05128
GATGGTAGGCGACATACATACGCGCCAGAAGATCAGGAAACTCTAGAAGAATTCAGATTTTTAACACGAGAGTAAACGTAAAAAAGAAGGTTTTACAAGACTCACGTTAACAATATTGCAGCAGTACGCACACAATCGAATCGCAGTAAGGATGGCTAGTGTAACTAGCAAGAATACCACGAAAGCAAGAAAAAAGAAGTACGCTATTAACTATTAACGTACCTGTCTCTTCCGAAACGAATGAGTACGATGAGATCTCGTGTGCTACCATCGATGGATCTGAGTCT
+
<>>>:>==9=666?@CCC>C99:BC?BBCADCCB;;5;;,:ACCD;;69@:@<@A=@A@@@+?:BBCBCCCBABA9AB;;;:::#5<7<.66606<>:@??CCCBBB=A=??=@BB@CCBBBBBCABBBBBCCC@CDCC9;;CCCBBB>A>BBB?BCHGFCBB@CDCCCB@BB?AAA?CBBCD>?992999999%:;<9:48=;AB?374337<4@7BBFCB>@9665=<8<:<<<4:993555;<<<;;;::>><==;?9::@A???>BABBACL@HC@A@BAAAB
@ATNG8:04670:05136
GATGGTAGTAGTACACTAGTCATACCAGAAGATCAGGAACTCTAGAAGAATTCAGATTTTTAACACGAGAGTAAACGTAAAAAGAAGGTTTTACAAGACTCACGTTAACAATATTGCAGCAGTACGCACACAATCGAAGCGCAGTAAGGATGGCTAGTGTAACTAGCAAGAATACCACGAAAAGCAAGAAAAAAGAAGTACGCTATTAAACTATTAAACGTACCTGTCTCTTCCGAAAACGAATGAGTACTATAGACTATCTGAGACTACCATCGATGGATCTGAGTCT
+
?A<=4666?>=<<;;666>>>;<<B@CCC?CD@AAB?B:=;CCB;;7;@=B@DDAA@DDD1525?89598889909:<==>>+<;7<.999&955<<996@@<?A=A=;;8:@@@BBBBCDCG<;;BBDBCB@BBAA?B@@?@A::6;=AAA@A@ACC????BAEBCB>993998188<<<<2<993:@@@@@'@:;3737558=9/58'8562+22'27::<7:44338:-3-3333&39;6:<:=B;37337776766<<8833398:6;333;;>8?>??===>;=
@ATNG8:04671:05149
GATGGTAGGCGAGAGTGAGACGCAGTACTCATTCGTTTCGGAAGAGACAGGTACGTTAATAGTTAATAGCGTACTTCTTTTTCTTGCTTTCGTGGTATTCTTGCTAGTTACACTAGCCATCCTTACTGCGCTTCGATTGTGTGCGTACTGCTGCAATATTGTTAACGTGAGTCTTGTAAAACCTTCTTTTTTACGTTTTACTCTCGTGTTAAAAATCTGAATTCTTCTAGAGTTCCTGATCTTCTGGTGTCGTCTATCATGTACTACCATCGATGGATCTGTAGTCT
+
5AAC<BBC?BBBAABABBBCAAACCDCDCCBB@BBBB=CD?D?CBCCDBB@CCBAB?A=A@AA?A?BBBBCBBAB7?@@@@.>@9?=>;1;9859BBB?BB989AA@B799>>A?:816BB=B====@?@?B:>=??5;:?;;;??===@@???>:>;;5;?:><BB<;;A>>>=>>>@?/=4;5;>??@?&>=8888)6=::;8>>>@9<@@>+8.//;494>>8=?>>556<A:<<98//+/::77;;;;;>>?C@9---327--,/<=>;9=9<?:;688///9
@ATNG8:04679:05124
GATGGTAGCGCGACGAGCGTAGACCCAGAAGATCAGGAACTCTAGAAGAATTCAGATTTTTAACACGAGAGTAAACGTAAAAAGAAGGTTTTACAAGACTCACGTTAACAATATTGCAGCAGTACGCACACAATCGAAGCGCAGTAAGGATGGCTAGTGTAACTAGCAAGAATACCACGAAAGCAAGAAAAAAGAAGTACGCTATTAACTATTAACGTACCTGTCTCTTCCGAAACGAATGAGTACGATGAGAGAGCTCTCTCTACCATCGATGGATCTGAGTCT
+
:;;;:;;<<00///::<AAAA@:;;09AC>BCCCA@?A@CBCCC@@?@C@B@CCCBBBCB3B?BB??@BDBBBC>A@;;;;;*;@;=299949DC@CCCHCBCCC@D=BB@DCB?BBA@@ABBBCFAAACCB?;;;A>@BCBBB::8;@CBB@BBAACCCB@BBBBBB?BA>A@=8;;=<>8;=>:9999::%:?;=:7:?>A=;:;:9>>>4<4<9@@CABBAAAAA>A>ABA<ABC>BAFDCCBBBBBBBBAA@@//-77;=-/*/66;===8=888;6=///
@ATNG8:04681:05124
GATGGTAGCATCATGCATATCTCACCAGAAGATCAGGAACTCTAGAAGAATTCAGATTTTTAACACGAGAGTAAACGTAAAAAGAAGGTTTTACAAGACTCACGTTAACAATATTGCAGCAGTACGCACACAATCGAAGCGCAGTAAGGATGGCTAGTGTAACTAGCAAGAATACCACGAAAGCAAGAAAAAGAAGTACGCTATTAACTATTAACGTACCTGTCTCTTCCGAAACGAATGAGTACTGCGTCTCACTCTCGCCTACCATCGATGGATCTGAGTCT
+
BCCB?BCCCCCDDCCBABCCIEFCC?BCC@CCCC9;:;?BBCDDGD?AB?C?CACBBBBB3B?BBBABCCCAAA<ABBCDDD2CCAC=@@@9@CF@CCBECDCCC@B@BB?ACC@BBBCCCCCAAACCCCCCABAAA@CCCAA@A@<@=@::6:AACCCCC?ACCBCC@AA=ABA899@@@8??A=AFDDC/AA?CBAAABCBD6879AA@5:5;<AAA?BB@@@BB?B@BBF>BBB?BCBBBBBBBBBB;;<AAB@??AA@CCD@CCCCBCC?BCBCC99:AA
@ATNG8:04682:05160
GATGTAGACGAGCGTCTGAGAGGTACTCATTCGTTTCGGAAGAGACAGGTACGTTAATAGTCAATAGCGTACTTCTTTTTCTTGCTTTCGTGGTATTCTTGCTAGTTACACTAGCCATCCTTACTGCGCTTCGATTGTGTGCGTACTGCTGCAATATTGTTAACGTGAGTCTTGTAAAACCTTCTTTTTACGTTTATCTCGTGTTAAAAATCTGAATTCTTCTAGAGTTCCTGATCTTCTGGGCTGCGCTGATATGCGCTACCATCGATGGATCTGAGTCT
+
,,,,,,*,,---9/44556===9>=<<DAA?AAAA=BC@E@DCCDCCC@BBD:;:=ACCCCCC@DBBBC;;;C@CBFDD16966;<>6A===,0/:69;6<<ABAB@CCCCCBCCABAA@B?CBBA@A@@<@@BB?CCCBBBBBCBBCCCCAA?BCC@CB?B?BACBBBCBC?C;;;;.;=B=<<<<<*;BABC>BB;;;::9@?BBCC+C@CA@::::8:<>???BB>@>@A?@=@29::9,9999BBBBDDHCEHBCCDC@CCCBB;;7;BAACBBBCC
@ATNG8:04683:05120
GATGGTAGAGAGAGCTCTCCATCGTACTCATTTGTTTCGGAAGAGACAGGTACGTTAATAGTTAATAGCGTACTTCTTTTTCTTGCTTTCGTTGTATTCTTGCTAGTTACACTAGCCATCCTTACTGCGCTTCGATTGTGTGCGTACTGCTGCAATATTGTTAACGTGAGTCTTGTAAAACCTTCTTTTTACGTTTACTCTCGTGTTAAAAATCTGAATTCTTCTAGAGTTCCTGATCTTCTGGATATGAGTGACTCGTGCTACCATCGATGGATCTGAGTCT
+
:CDC@CCCCBBBCDDBBBA8B@B@@@A@A@AA;@@A:@@>A@EECCBBC?@@@;;7;?BBAB=B866@DDCCAA7@?>@>0@A;@@=>8>@@9@@BC?CB@BCCCBB?CECB???CADDD?B=????@@??<?CCC????BEDC@??BBB888?188>;>?=A=A>>>>?BAB=>>>BC2=5;4:::;;+;@;::299:///<66;:==>>/9>>=<5:567.6==?>>><B<@@;;//,/9;6;<>>>???>?888>;;;>==8====;779///:;>???>
@ATNG8:04684:05130
GATGGTAGTCTCAGATAGTCTATAGTACTCATTCGTTTCGGAAGAGACAGGTACGTTAATAGTTAATAGCGTACTTCTTTTTCTTGCTTTCGTGGTATTCTTGCTAGTTACACTAGCCATCCTTACTGCGCTTCGATTGTGTGCGTACTGCTTGCAATAATTGTTAACGTGAGTCTTGTAAAACCTTCTTTTTACGTTTACTCTCGTGTTAAAAATCTGAATTCTTCTAGAGTTCCTGATCTTCTGGACAGAGTGTGCAGATACTACCATCGATGGATCTGAGTCT
+
4>895:::=AAABA;@;AA;@BCABBB>=<AC<666@7B=:?<@@@@@?C@@@?A><B8;5<<5:5:999::<<?869DCA0596445A4AAAA<AA@=AC79;AA::99AAA>@@A<??A6;7;BCBBCCB?BBBB@C;;;CBBAA;;;00*000*0/)/)/81717///999<>8666>>0949455555$5/77:)//;<@666;;:>>==*455557;7:<055=<<<<9=9665>?C???A499@959>==>@?@ABBBABB?>>>7738299<?BAA333
@ATNG8:04687:05154
GATGGTAGATACTCGCTGAACACCCAGAAGATCAGGAACTCTAGAAGAATTCAGATTTTTAACACGAGAGTAAACGTAAAAAGAAGGTTTTACAAGACTCACGTTAACAATATTGCAGCAGTACGCACGCAATCGAAGCGCAGTAAGGATGGCTAGTGTAACTAGCAAGAATACCACGAAAGCAAGAAAAAGAAGTACGCTATTAACTATTAACGTACCTGTCTCTTCCGAAACGAATGAGTACTATAGACTATCTGAGACTACCATCGATGGATCTGAGTCT
+
;BBB@CCCDCCCCBBBDCC@C@@@=@BC@CCCCCC@C?BACCCED?CC?B?CEDBBBBB5B@CCCCDCBB99838ABCEGG0CD@E7;;;6;DFBKCCCCCCCC@C?CC@CCC?BBAABCCCDDDB@@BBB@DCCC>BBBBCCCC>A<A??<?CCCCBCC?BBCCCA?BC??>@=@@@@?8@@@=@CCCC3CC?B998CCC@A>A=<<>@:=8=>A;;7;BAABCC?C?CCC=A::9;BBCCBBCCCBBBBBBBBBBBCCCBBB@BBBBBBB>BBBBBBBB@B
@ATNG8:04688:05161
GATGGTAGCTCACGTACGTCACACGTACTCATTCGTTGGAAGAGACAGGTCGTTAATAGTTAATAGCGTACTTCTTTTTCTTGCTTTCGTGGTATTCTTGCTAGTTACACTAGCCATCCTTACTGCGCTTCGATTGTGTGCGTACTGCTGCAATATTGTTAACGTGAGTCTTGTAAAACCTTCTTTTTACGTTTACTCTCGTGTTAAAAATCTGAATTCTTCTAGAGTTCCTGATCTTCTGGACAGAGTGTGCAGATACTACCATCGATGGATCTGAGTCT
+
4@@B@CEAACCC@@ACCCBCCCCCCBDCCC@A?ABB?CACACFBBBCD@DACC@D?AADD?C<@@CDCCBBC=???=<,=>;@@@@<ADCB?BBC>AB??>>CAA>ACC@@A>><?BC?B?B@?A=<<?9>>>A;>?AAA@@@AAA><<=>>;===:>@<?;@>AAAA@AA<@@@AA5>59488888(8<:::/99;;::@@<<18685(2:;9A;A=:;7;=<A?@?<?9>=AA;;8<;B=AA??;;;AAAB???AAABAA<A??@=<=:>A>>>>>>>>
@ATNG8:04689:05124
GATGGTAGGCACTGCGCACACATCCCAGAAGATCAGGTACTCTAGAAGAATTCAGATTTTTAACACGAGAGTAAACGTAAAAAGAAGGTTTTACAAGACTCACGTTAACAATATTGCAGCAGTACGCACACAATCGAAGCGCAGTAAGGATGGCTAGTGTAACTAGCAAGAATACCACGAAAGCAAGAAAAAAGAAGTACGCTATTAACTATTAACGTACCTGTCTCTTCCGTAACGAATGAGTACATAGATATACGTATAGCTACCATCGATGGATCTGAGTCT
+
5BCFABBBACCCCBBBBCCCCHCCC>CCC?CBBBBC?CCCCDCDBB?BC@B@BBBAABBB3B@BBBCCGCCECD>CCABBBB5BC=C5;;;.;BA>B;;;@@AAB@C@BDACCB@BBBBCCBBCCCCCCCCC@CCCC@CAAACCBA?B@D@@>@BBCCCCC?BBAAAC@AA=@@A;@????8?@@;:99:9:%9=;?BBBCBBAB<?9==?>1818:@;;5;@@@A@@@C?ABB>@@D@@@@A@CBCHD@@?CBBBBCECB?A?AA=@???AAC@BAABBCC@??
@ATNG8:04690:05165
GATGGTAGTGTCATATGAGAGTGTGTACTCATTCGTTTCGGAAGAGACAGGTTCGTTAATAGTTAATAGCGTACTTCTTTTTCTTGCTTTCGTGGTATTCTTGCTAGTTACACTAGCCATCCTTACTGCGCTTCGTTTTGTGTGCGTACTGCTGCAATATTGTTAACGTGAGTCTTGTAAAACCTTCTTTTTACGTTTACTCTCGTGTTTAAAAATCTGAATTCTTCTAGAGTTCCTGATCTTCTGGTATGACTAGTGTACTACTACCATCGATGGATCTGAGTCT
+
5?<<9BBDCCCCCCCCCCDCCCCCBBCBBBBC@CEDE>CE@C?CBDCEAB?C9BBB@B@FCCC@C?BABB@@@BB@BDEEG2DF@C;;;7;BBB?BBCABEAFCCBBB?BBCCFFCC?AAC?B>BCCCCCBCACCCCC;BBBBCBBBCCCCCDBAA=B;;6;C?B@DDCCBCC@@=ABAAA7A<@<;;;;;*;C;;;6;;EBBBBB<;;7<DDD3CCCDC?A?AC@CBBBC@@<@@@@@CCC?BCB@BCCCBBBCBCIDCCCBBB;;:;BBBCA@>@BBACBBAAA
@ATNG8:04691:05125
GATGGTAGTATCTGCACACTCTGTCCAGAAGATCAGGAACTCTAGAAGAATTCAGATTTTTAACACGAGAGTAAACGTAAAAAGAAGGTTTTTACAAGACTCACGTTAACAATATTGCAGCAGTACGCACACAATCGAAGCGCAGTAAGGATGGCTAGTGTAACTAGCAAGAATACCACGAAAGCAAGAAAAAAGAAGTACGCTATTAACTATTAACGTACCTGTCTCTTCCGAAACGAATGAGTACTATAGACTATCTGAGACTACCATCGATGGATCTGAGTCT
+
8:;<7;?CC>@@;;6@<BBBAA;<<8@BC?;;;BBC?B?BBCCCBB?BC@C@CBBBBBBB3B@BBAABBBBBBC>?9<6>>>+>>7<.999;$:<<>>ABADDCCC@C?BC@CBB?BCDCCCCCBBBCBBBCC@CBBB@B:;:BBA@>B?BBB?CCCBBBCC?BBBCCC?::59A?088@??5;7829999::%:>;>:79CCD;:6;8;;=>4;6;AB@@?@CBAA??<??BBB@CCC?BBBBBBBBBBBBBBBBABAAABBBBBB?BCBBBBB@B>>>BBB9::
@ATNG8:04693:05125
GATGGTAGTGTCAGTGCGCGTCGTCCAGAAGATCAGGAACTCTAGAAGAATTCAGATTTTTAACACGAGAGTAAACGTAAAAAGAAGGTTTTACAAGACTCACGTTAACAATATTGCAGCAGTACGCACACAATCGAAGCGCAGTAAGGATGGCTAGTGTAACTAGCAAGAATACCACGAAAGCAAGAAAAAAGAAGTACGCTATTAACTATTAACGTACCTGTCTCTTCCGAAACGAATGAGTACGTGTGACGTACGTGAGCTACCATCGATGGATCTGAGTCT
+
;CBB?ABCDDCCCBBBDCCCCCBBB@DEDACCCCCC@B@CBCCCCC@CC?A?BCCCAAAC2C>AAACCBBB>>>7=?=@@@@1@E@J@CCC8EDGBCCBBCDC998;@CB@C@@=@BBBCCDFCCCCCBCBC?AABD@B@AABBBB>A>ABB?BDDCAABB?BAAACB@BB?999399999+9>>;99::::%:>;>:8:CBBBB;>:;=BC<>;?@BBB?BB???BB?@=>>=5=00+0@@@BBECBBCBBBACCAAAABBBBBB?B@>>BBC?BAAAAB@><<
@ATNG8:04652:05195
GATGGTAGTGATACAGATCAGCACCAGAAGATCAGGAACTCTAGAAGAATTCAGATTTTTAACACGAGAGTAAACGTAAAAAGAAGGTTTTACAAGACTCACGTTAACAATATTGCAGCAGTACGCACACAATCGAAGCGCAGTAAGGATGGCTAGTGTAACTAGCAAGAATACCACGAAAAGCAAGAAAAAAGAAGTACGCTATTAACTATTAACGTACCTGTCTCTTCCGAAACGAATGAGTACGAGAGTCAGAGCAGAGCTACCATCGATGGATCTGAGTCT
+
DCC>:CCCCAAABACBBAAACBBB;AABABDDCBB@B@CBB@@AD@CC?C?ABBBBBBB3C?BAABCCDC>?>8>>>ABBD5BC?C;B@@9@IE?B;;<CCCCC@D?BB@CCB?BCCCCCCC@@BCCCBBB@CCBB@BBBACD@?=@@CAB@BCCBDCCC?ABCDBB?995:A@;@@9999+9<<9::9999%9>;=979BBECF>A>;;CB7:7:?BAA?ABAAABB?A@BA@;A::8:DDCDCCAAABBBBCCBBB>>>BBBBB?B@@@@@C@B???CAA??>
@ATNG8:04652:05212
GATGGTAGCAGACGTGACAGAGCGCCAGAAGATCAGGAACTCTAGAAGAATTCAGATTTTTAACACGAGAGTAAACGTAAAAAGAAGGTTTTACAAGACTCACGTTAACAATATTGCAGCAGTACGCACACAATCGAAGCGCAGTAAGGATGGCTAGTGTAACTAGCAAGAATACCACGAAAGCAAGAAAAAGAAGTACGCTATTAACTATTAACGTACCTGTCTCTTCCGAAACGAATGAGTACAGAGAGTACGATATGTCTACCATCGATGGATCTGAGTCT
+
<CC>:BCBBCBBBCBBBCDCCCCCC@CCB@CCCCBB@B@CCCBBBA?BC?CACCC>>>>>1??BBBBBAAA???:?BCDFCC2CDAC>AAB9ACC@CCCCB@A994;@AC?BCD@CBBBCBCCDDCBBBCBB?BCBB?BBBBCBBB?B?B@@>@CCCCCBB?BBBBBB?BB?>>?<@@???8?>>99:999(:><@A@AB??=>:>7:;BD7;8;AC@@>@C??@BB@C?ABC>BAA?BAAAAA@ABBBBBCCCBBBDBB@@<996<@>>@=>:>@BAB>>::8
@ATNG8:04653:05175
GATGGTAGCTCTGCTCTGACTCTCGTACTCATTCGTTTCGGAAGAGACAGGTACGTTAATAGTTAATAGCGTACTTCTTTTTCTTGCTTTCGTGGTATTCTTGCTAGTTACACTAGCCATCCTTACTGCGCTTCGATTGTGTGCGTACTGCTGCAATATTGTTAACGTGAGTCTTGTAAACCTTCTTTTTACGTTTACTCTCGTGTTAAAAATCTGAATTCTTCTAGATTTCCTGATCTTCTGGGCAGACTCTCACACGCCTACCATCGATGGATCTGAGTCT
+
5:>=3>::?<<ABAB9:9<9:9;;;566<<@A?B::;6;B?G:9;BBBBB@BBAAB5;5;@@B@C@C:;;BA@=@999;;;*4?:@@@@7@;;9.55<7<C766;;:99;554449505>>8=9@<??999B=A?@@699@@@A?@?@@??<<<@:<00+/9:<6<?B@@:@5525555)5./4/0000(////:.;;>@>>==::6:999(///:;27,/5056=====/505;9;=<055<<4<<:<::00/:::<:<39/0)/988<@B5>>?595@:;9
@ATNG8:04666:05172
GATGGTAGGAGACACGTCGCACACGTACTCATTCGTTTCGGAAGAGACAGGTACGTTAATAGTTAATAGCGTACTTCTTTTTCTTGCTTTCGTGGTATTCTTGCTAGTTACACTAGCCATCCTTACTGCGCTTCGATTGTGTGCGTACTGCTGCAATATTGTTAACGTGAGTCTTGTAAAACCTTCTTTTTACGTTTACTCTCGTGTTAAAAATCTGAATTCTTCTAGAGTTCCTGATCTTCTGGTGTCTGATCTGTATCACTACCATCGATGGATCTGAGTCT
+
;B==;>?C@D@ABCBBAADCDCBCCCCCCCCC>BDEF<BB@C@BBCCECC?BBCBB?C?AACC?C@BBBB@AABB?BBBBA3AB?ACBB=BCBC?BAB>BB587?AAA@BBBBBBBB?>@@<@<@CA>>;:;:=BBB;@@???@@>>>@AAA==><???=AD<A<A>>>>=A??<>?>BB5B=A:88888(8=<==4=;;888??>>;>DEG/A;;:A7;7;><A==8;//,/5;;9===:==A=@A???AAA???AAAA@>>>>;>CCAA==:>>>AA>>;;:
@ATNG8:04668:05177
GATGGTAGCAGACGTGACAGAGCGCCAGAAGATCAGGAACTCTAGAAGAATTCAGATTTTTAACACGAGAGTAAACGTAAAAAAGAAGGTTTTACAAGACTCACGTTACAATATTGCAGCAGTACGCACACAATCGAAGCGCAGTAAGGATGGCTAGTGTAACTAGCAAGAATACCCCGAAAGCAAGAAAAAGAAGTACGCTATTAACTATTAACGTACCTGTCTCTTCCGAAACGATGAGTACAGAGAGTACGATATGTCTACCATGATGTATCTGAGTCT
+
;;:;8;;;CFFDE;66==CFCCIDC@BBBADBCCCC@B?BBACDCC>BB797:@>?@@@@.==<>=BBBBBBB?8;;;999::#9<7;8??@2>@@<@A<BCDB@@>@CC?BBA7;;AABCCCEGCCDBBBB?BBAA?BBBBCCCB?B>@@@=@CBB@@@C?BACBCC?@?==@@=C1BB@8@@@=ABFEC3BB?BBCBCFBAA>A?BBAB>A<??BBB?A=898=<==466606000;;;6956559:9>>A=>>><<?B877<>?<=;;;???>676///
@ATNG8:04668:05184
GATGGTAGTGATACAGATCAGACACCAGAAGATCAGGAACTCTAGAAGAATTCAGATTTTTAACACGAGAGTAAACGTAAAAAGAAGGTTTTACAAGACTCACGTTAACAATATTGCAGCAGTACGCACACAATCGAAGCGCAGTAAGGATGGCTAGTGTAACTAGCAAGAATACCACGAAAGCAAGAAAAAAGAAGTACGCTATTAACTATTAACGTACCTGTCTCTTCCGAAACGAAATGAGTACCTCTCAGACGCTCGTCCTACCATCGATGGATCTGAGTCT
+
;E@@7;>CCBBAACBCBBBBBBBB@<@BC?C;;;A?8>59:5=A>?=?B@C@;:8BBCCC+@6@AA@ABBCAAA;@>;;;;;*;@;?;CFD9CCC@CCCCCBA;;7;<@D@BCC@BBCACBBBCGDABBBDC@DDCC?A@AAAAA@=A@B@@=@BAAAAAB?@@?BBB?AA<@?;077=<<6937/889999%8D;@99:BAA;;5;8===?;>;>>G<;;;CBBBDB@B@BBA9@:::-9<<<@AB?BBBBBCAAAA??<9:5;;;9>===>>><?>>>;;;;::
@ATNG8:04668:05211
GATGGTAGCTCTGCTCTGACTCTCGTACTCATTCGTTTCGGAAGAGACAGGTACGTTAATAGTTAATAGCGTAACTTCTTTTTCTTGCTTTCGTGGTATTCTTGCTAGTTACACTAGCCATCCTTACTGCGCTTCGATTGTGTGCGTACTGCTGCAATATTGTTAACGTGAGTCTTGTAAAACCTTCTTTTTACGTATACTCTCGTGTTAAAAATCTGAATTCTTCTAGAGTTCCTGATCTTCTGGATACACTCATGTGCACCTACATCGATGGATCTGAGTCT
+
;<>@<>>>CA===BBCCCCBCDB;;;>@AA@A<@@@A<@@=@?BBCBBCC@CCBBCAC@BA@@<@=AB@><00)/>2/////$/7299=90==9:.9<;;:@6599:=A<@ACCCBBB?BBEAD@BBA@;;;@=@AAA8<<ACCBBCA@@@@A@@@?BBB@CC@C>A;;;A@BBB?@@DGF9C?CACCCCG5CBCCDCC;;<BBBAAA@CBCC5AA@BD@C@CE@CCBBC@@>@?BAAABB=@@A?BCCBABBBA;;;0>>@;0000==>>>>:>998???=>>
@ATNG8:04671:05200
GATGGTAGATATATGCACGCTCTACCAGAAGATCAGGAACTCTAGAAGAATTTCAGATTTTTAACACGAGAGTAAACGTAAAAAGAAGGTTTTACAAGACTCACGTTAACAATATTGCAGCAGTACGCACACAATCGAAGCGCAGTAAGGATGGCTAGTGTAACTAGCAAGAATACCACGAAAGCAAGAAAAAGAAGTACGCTATTAACTATTAACGTACCTGTCTCTTCCGAAACGAATGAGTACTGTATCTATGTGTGCGCTACCATCGATGGATCTGAGTCT
+
5:;<8BBBBCA@ACCC@??=?>DCD@AA@>;@BACC;B==ACCCCC?A?399(33833898$339;:AAAC>?>B9?AAAAAA0B@=@5;;;&55549<<<=B>?B=@?@@<@CC>@@CBBCC@AA;;;<;;C?BBCC;:;B@AA@A>A>A;;5;BC;;;FE@BCCBCC?CC?BBG@@??BB299=9==>>=,=@?AAAA@@>00,0:@0//7<6<;A;;4;?><???=A>BBE>A@@9>=>=?<>?DDCCB??@BBBBCBAABBB?AB>>;;@>@:::=?@:99
@ATNG8:04672:05194
GATGGTAGTGTCAGTGCGCGTCGTCCAGAAGATCAGGAACTCTAGAAGAATTCAGATTTTTAACACGAGAGTAAACGTAAAAAGAAGGTTTTACAAGACTCACGTTACAATATTGCAGCAGTACGCACACAATCGAAGCGCAGTAAGGATGGCTAGTGTAACTAGCAAGAATACCACGAAAGCAAGAAAAAAGAAGTACGCTATTAACTATTAACGTACCTGTCTCTTCCGAAACGAATGAGTACATAGATATACGTATAGCTACCATCGATGGATCTGAGTCT
+
8844.49@9:;;?>B@A>>@;;;<<8<??;:59@99.43445<;<;344.3-39933333$3278:554B==B?6:::::::)9@;;2999&95949@@<<@:0/)///)///)/@@@B999=>>;>>==A=AA@A>@@@@A???<A<::949@@BCCBB>BAB?>==@@;@?;,77777)8891988898$9<88?:?:8;==15529>C0606:0009><:>>??9=9???:?>>;>BBBBBCC@AABBC<=888==AAAAAA<>?=;;::3:<=9:98987
@ATNG8:04675:05187
GATGGTAGTGCGTGAGAAGAGCCCAGAAGATCAGGAACTCTAGAAGAATTCAGATTTTTAACACGAGAGTAAACGTAAAAAGAAGGTTTTACAAGACTCACGTTAACAATATTGCAGCAGTACGCACACAATCGAAGCGCAGTAAGGATGGCTAGTGTAACTAGCAAGAATACCACGAAGCAAGAAAAAGAAGTACGCTATTAACTATTAACGTACCTGTCTCTTCCAAACGAATGAGTACACATCGTCGTGTCGTGCTACCATCGATGGATCTGAGTCT
+
:5568=>BC>BCCCCCC@CBBBB:BBB@BAAA;;7<=@?@:89C@CD?C>ABBBBDCD3B?CCDA@?<<99:,:::9@@@2@A;>9<<<0;>;9<00/.65573><>>;;=;27:======BBBA@??;;6;??>;@;;;=<<>,/+/::6:==?>==>=???A?@8;A=0007:;00*667/56566(55+5552:888>995;<//-/6=<A>>:?>==>>B>D<CC>C::7:BAB::9??A@A???AABA999997>?<??999BB?BBBAAA@@;:
@ATNG8:04678:05204
GATGGTAGAGAGACTGTAGCGCACCCAGAAGATCAGGAACTCTAGAAGAATTCAGATTTTTAACACGAGAGTAAACGTAAAAAGAAGGTTTTACAAGACTCACGTTATCAATATTGCAGCATTACGCACACAATCGAAGCGCAGTAAGGATGGCTAGTGTAACTAGCAAAAATACCACGAAAGCAAGAAAAAGAAGTACGCTATTAACTATTAACGTACCTGTCTCTTCCGAACGAATGAGTACAGAGAGTACGATATGTCTACCATCGATGGATCTGAGTCT
+
/:996;;<DCCCBBB<@????;;;?6;<@?CDDCCC?B>@@B@??A=AA?A?BBAAACCC1C?AA=><@A>??B<AABCCCC5BE@D@EKE7;<;7;CBBBCCCC?BDDDA@@@@CBBC;=;@CBBBCCB;;:;BCD@CBBBBBBB?A?AAA?ABBBBBAB????::====)<<<7;;444)444.4::::'5905???:::@@5928A?>8>?AAABB<??ACABA@F?BA>?AD?AACBBBBBBB@@@@CCCCCCCCCCCBB>AAA@@<>8?999@9:999
@ATNG8:04681:05195
GATGGTAGTGCGTGAGAGAGAGACCCAGAAGATCAGGAACTCTAGAAGAATTCAGATTTTTAACACGAGAGTAAACGTAAAAAGAAGGTTTTACAAGACTCAGCGTTTAACAATATTGCAGCTGTACGCACACAATCGAAGCGCAGTAAGGATGGCTAGTGTAACTAGCAAGAATACCACGAAAGCAAGAAAAAGAAGTACGCTATTAACTATTAACGTACCTGTCTCTTCCAGAAACGATGAGTACACACTCTCATATGACACTACCATCGATGGATCTGAGTCT
+
///939///;559::<99666<:<<555585555::2:4:<@@>00+0:6:6:B===CEE3C@CBBBBBAA9:9,9@;:999$4<7=:?@@2<6615<999555555)5.59.554.44<<==>?=669B@A;A7;>>>9=<<<;;;?<@;CCC?BCAA:99>:=>989A=??<>9;/73777(33;633333$3837334998;<3943337178><><B=?>>;7389</4944)4444:<<453338899>8:==:?:7337336;;>>><<7;555:;<@CB
@ATNG8:04683:05218
GATGGTAGTATATCGCGTCGCTATCCAGAAGATCAGGAACTCTAGAAGAATTCAGATTTTTACACGAGAGTAAACGTAAAAAGAAGGTTTTACAAGACTCACGTTAACAATATTGCAGCAGTACGCACACAATCGAAGCGCAGTAAGGATGGCTAGTGTAACTAGCAAGAATACCACGAAAGCAAGAAAAAAGAAGTACGCTATTAACTATTAACGTACCTGTCTCTTCCGAAACGAATGAGTACGTGTGACGTACGTGAGCTACCATCGATGGATCTGAGTCT
+
::<>:;;;<=====><666>>=<==:==>:666>=<8=<<<<@@?><<=9<9=B@@ACCB2?A::;@AB@??=4=9???>?0<A<B?CCC;BBBBCCCCCBB@@=A<@@?ABD8;<;ABBBBBBDCCBB@@<@BBC@DCBAACBB?B?C;;8;;BABBDD>A@????;;;;7775;:;;;3///4//////#/939733::;?8;><>=AA2;277;AC?BBBBA@A>A?BAA9A:949@?ACCB9:9?>@@CCA?>?CCBBBBB?BBAAAAA?BAAAKABABB
@ATNG8:04687:05194
GATGGTAGCATCATGCATATCTACAGAAGATCAGGAACTCTAGAAGAATTCAGATTTTTAACACGAGAGTAAACGTAAAAAGAAGGTTTTACAAGACTCACGTTAACAATATTGCTGCAGTACGCACACAATCGAAGCGCAGTAAGGATGGCTAGTGTAACTAGCAAGAATACCACGAAAAGCAAGAAAGAGAAGTACGCTATTAAACTATTAACGTACCTGTCTCTTCCGAAACGAATGAGTACTGCGTCTCACTCTCGCCTACCATCGATGGATCTGAGTCT
+
<:;;:>>>>CCCDCBBBCBBCCCCBBB@CCDC???@ACBCCCCC?CC>@<ACAAAAAA2A>BABBA=<<777,:==>:<<+<;6;2;;;.;@@=@@ABCICBA?AACB@CBB>B@AADCBBBBACCCCCC?BBAA?ABBABBBB@B>BBB?BBBBBAAA@DBBB>>>?D?CCD?BA9::9&733,39939>?=;>>BCDAAA@4;;)9@@B4985><<>:>=@AACC@C@CCC=?A@=@BBBAABBAABDBAAAA@?@A@A;>?@>@AABBBB?AABAAA>:88
@ATNG8:04690:05182
GATGGTAGCAGACGTGACAGAGCGCCAGAAGATCAGGAACTCTAGAAGAATTCAGATTTTTAACACGAGAGTAAACGTAAAAAGAAGGTTTTACAAGACTCACGTTAACAATATTGCAGCAGTACGCACACAATCGAAGCGCAGTAAGGATGGCTAGTGTAACTAGCAAGAATACCACGAAAGCAAGAAAAAGAAGTACGCTATTAACTATTAACGTACCTGTCTCTTCCGAAACGAATGAGTACAGAGAGTACGATATGTCTACCATCGATGGATCTGAGTCT
+
A5568::>BBBBAB=BCDAABDCCC=CCD@BCCCBB?B?CABBBBD?::7:=@@A??==>,=6?=?A?@@?89929=@BBC>+B?;;4:;;&9@@=@IGGCDCCC>B>AA>BDB?ABBCBBCCCHECDBBBB@CCAA?AAAAA????A?A;;:;BBCCCBC?AAADBB?BC?999499999+99:3:@@@A2BB@EBBBB?AAA=A<?>??<?;?@C@@=@A??@CC@A=AA@8@00,0>>@BBBBBBBCBBDDBBBBBA@@;><;>@@@AAA<>AAAD==::;
@ATNG8:04690:05190
GATGGTAGCTCTGCTCTGACTCTCGTACTCATTCGTTTCGGAAGAGACAGGTACGTTAATAGTTAATAGCGTACTTCTTTTTCTTGCTTTCGTGGTATTCTTGCTAGTTACACTAGCCATCCTTACTGCGCTTCGATTGTGTGCGTACTGCTGCAATATTGTTAACGTGAGTCTTGTAAAACCTTCTTTTTACGTTTACTCTCGTGTTAAAAATCTGAATTCTTCTAGAGTTCCTGATCTTCTGGGTCTACGCTCGTCGCGCTACCATCGATGGATCTGAGTCT
+
5;@@?CCCABBCCCCCCCCCCCCCCBBBCCBA@ABBB>BC?C?CCCCCDD>CCGCC?C@BBBD@G?CCCDBBCDE?AAAAA1BE@CCCD>CCBB>BAA;@@;@@@BBJADBCBBBCE?BBD@D@FCCBBBBC@CBCC>A@BBBBCCCCCCCCBAA>ACC@CC?B?BBBCCCCCC=B;;;;.;@C=@AAAA,ABAAA>ABCECCDBBC@DDBB5CBDBFAC@CC@CCCCDAA?AABBBBBC?BABB=BBBCCDDCCAAABCCCCBB>AABBB@B?BBBBBDB@@@
@ATNG8:04690:05198
GATGGTAGCGAGCGAGTGTGTATACCAGAAGATCAGGAACTCTAGAAGAATTCATGATTTTTTAACACGAGAGTAAACGTAAAAAGATGGTTTTACAAGACTCACGTTTAACAATATTGCAGCAGTACGCACACAATCGAAGCGCAGTAAGGATGGCTAGTGTAACTAGCAAGAATACCACGAAAAGCAAGAAAAAAGAAGTACGCTATTAACTATTAACGTACCTGTCTCTTCCGAAACGAATGAGTACTGCGTCTCACTCTCGCCTACCATCGATGGATCTGAGTCT
+
CA5505<A@ABCABBCBBBBBBBBB@CEG@BBCBBB@C@CCCBAAB@BB@D@@@<;777777%86<======4:8C>@@A@@@@,00//(///&///4::::999387,36750588377;;CBBAABBBBBBBB>BCCC>AACBCBBB@C@CA@?@CCBBBCE@BAAC@@>?C?@A@2988988+9993000000%0>9/0//;;>@B=?<<?A<5:5:>DBB@BBB@A@B?B@@@@8>::59@??D??::8A@=B@;;>=@?55.4993944443:594547::///
@ATNG8:04690:05199
GATGGTAGTGCGTGAGAGAGAGACCCAGAAGATCAGGAACTCTAGAAGAATTCAGATTTTTAACACGAGAGTAAACGTAAAAAGAAGGTTTTACAAGACTCACGTTAACAATATTGCAGCAGTACGCACACAATCGAAGCGCAGTAAGAATGGCTAGTGTAACTAGCAAGAATACCACGAAAGCAAGAAAAAAGAAGTACGCTATTAACTATTAACGTACCTGTCTCTTCCGAAACGAATGAGTACGAGAGAGCACACGTGTCTACCATCGATGGATCTGAGTCT
+
:@DD@C9:66=>;?BBCCCDCC<;:06;>:CCCCCC@D?CCC@@@C@CC?B@DCBBBAAA/A<??CCBAABA@A<AABBCCC5BB?B<BAA7ABB?B;;;CCCAB>@?BA>BCJ@BBBBBBDBCCCCCBBCFACBBC?BBBBCDBB?CC?@@?@DCCCDDD>@@CC997:B<???=>>:::,7<=9999999%9737AABBCECC;?;=7<@/818=C<<7;@AA@A@@C@BDB;@??;?BBBBBCCAAAB@@>BBCCBBABBBCC?C?@=AAA:=>>AA=;///
@ATNG8:04694:05187
GATGGTAGAGTATCATGTGTATCTCCAGAAGATCAGGAACTCTAGAAGAATTCTGATTTTTAACACGAGAGTAAACGTAAAAAGAAGGTTTTACAAGACTCACGTTAACAACATTGCAGCAGTACGCACACAATCGAAGCGCAGTAAGGATGGCTAGTGTAACTAGCAAGAATACCACGAAAGCAAGAAAAAGAAGTACGCTATTAACTATTAACGTACCTGTCTCTTCCGAAACGAATAGTACACACTCTCATATGACACTACCATCGATGGATCTGAGTCT
+
5<<=:CCBBCCCBBB;;;ACAACCC@DCC@BA@B:;6;=@@@CCBC?CCAEACBBBDDFD5DACBBBCDCCCCD>CCCCCBB2<A<A<AAA9BBB@BA@BCEECC@B@BC@DCC?BBCCAAABAAABBBBBB@BBAA>999AABAB?B?BBD@BBBB>><=;>88:AA;?A;888;=<<@A3=:;49<;:;*9<8>>>AAACCC@C?BC;;7;>A@A;;6;@@A;<;@CADEE>BBHGCCBBAA@CBB@@@AABBCBCBBAA>>9>>@@@AA?CBBAAABBBA
@ATNG8:04695:05216
GATGGTAGTAGTACACTAGTCATACCAGAAGATCAGGAACTCTAGAAGAATTCAGATTTTTAACACGAGAGTAAACGTAAAAAGAAGGTTTTACAAGACTCACGTTAACAATATTGCAGCAGTACGCACACAATCGAAGCGCAGTAAGGATGGCTAGTGTAACTAGCAAGAATACCACGAAAGCAAGAAAAAGAAGTACGCTATTAACTATTAACGTACCTGTCTCTTCCGAAACGAATGAGTACACACTCTCATATGACACTACCATCGATGGATCTGAGTCT
+
<CBB?BBBCD;:6DDCCCCCCAABB?CCC?CDDD998:=AACCGCD?A@>@?AAA@@@@@0>?ABBBBBAA???9??@BMEE2CC@C5;;;.;AA=BCCHCCDCD@C@CB?BBC?BBBBBCDDBBBCDBBBC?CBBB?B@@@CCBB?C@CBB@ACCDDCCC?CAAABB>AA@???;??999+9@><@BABB3BC@BA@ACDCAB3738>>?1818;@@A>AA;;:AA?B@BBB<AAA?BBBBBBCCCCBBBBBBBC?BBBDCABB?CAAABCCACDCBB>>?BC
@ATNG8:04657:05267
GATGGTAGAGAGACTGTAGTGCACCCAGAAGATCAGGAACTCTAGAAGAATTCAGATTTTTAACACGAGAGTAAACGTAAAAAGAAGGTTTTACAAGACTCACGTTAACAATATTGCAGCAGTACGCACACAATCGAAGCGCAGTAAGGATGGCTAGTGTAACTAGCAAGAATACCACGAAAGCAAGAAAAAGAAGTACGCTATTAACTATTAACGTACCTGTCTCTTCCGAAACGAATGAGTACCTCTCAGACGCTCGTCCTACCATCGATGGATCTGAGTCT
+
5CC>;>CCCBCCCCBCBIJDDBBBD>CCC@DCBB@@?A@CDEBBBA?AC?C@CCC????=.<?BC???CBBBBD>B?@@DDD3CC?B4;;;6<BE?C;;;BBC;;:;@CC@BBC?CDCCBCCBCBBACBBCC@CFBA>AAACBABC?D@DBB?BBCCCDBB?BBCCCB?BB?999=AAABA<??<<:::::(9D?CAAABAA@@7:7;?BB<?<?@AAA>AB:::BB?C?BCD=BCC@BBAABBF@AAAABCB@@A???@@<@;:6;;;;A>>;>@@@@B===@
@ATNG8:04658:05235
GATGGTAGTAGTACACTAGTCATACCAGAAGATCAGGAACTCTAGAAGAATTCAGATTTTTAACACGAGAGTAAACGTAAAAAGAAGGTTTTACAAGACTCACGTTAACAATATTGCAGCAGTACGCACACAATCGAAGCGCAGTAAGGATGGCTAGTGTAACTAGCAAGAATACCACGAAAGCAAGAAAAAAGAAGTACGCTATTAACTATTAACGTACCTGTCTCTTCCGAAACGAATGAGTACGTGTGACGTACGTGAGCTACCATCGATGGATCTGATTCT
+
BBBCABCCBBBDDCCBCCCCCB@BB@CCC?CBBB@A?A@CBCCCA@?@B?BABBBBBBBB5BACCABCDEBAAA<@ABCDDD3BB>B@CCC<CBB@BCCCCBCDD@C@BB?CCC@BBBBBBECCCCCCBBBA?BCCC>@@@@@@AA>A?B;;:;BABBBBB?BCCBCC?AA<:9:<??>??8<>?;99::::%:?;>?>?CDC<?5;5:9>>4;7;@B@A>AA@@?BC>@=@AA=A@?=?BCBCBBBBBCCAAABCBBBCBBBABB?BA@@A9939B???BC@CB
@ATNG8:04663:05236
GATGGTAGGCGACATACATACGCGCCAGAAGATCAGGAACTCTAGAAGAATTCAGATTTTTTAACACGAGAGTAAACGTAAAAAAGAAGGTTTTACAAGACTCACGTTAACAATATTGCAGCAGTACGCACACATTCGAAAGCGCAGTAAGGATGGCTAGTGTAACTAGCTAGAATACCACGAAAAGCAAGAAAAAAGAAGTACGCTATTAACTATTAACGTACCTGTCTCTTCCGAAACGAATGAGTACCTCTCAGACGCTCGTCCTACCATCGATGGATCTGAGTCT
+
5;BD?CCB@A9;;DEBBBCB:0000+09=8<=AA:;49>BCEEBDB@CD@B?BBCBBBBBB)BADDCCGBAACCF9AC99999:%;;@<5555&5A;7<E>BBBB;:4;=@C=B;<8;CDCCBDCCBBBA@@@992;;;;0;AAAAAAB?B?CFG@BCCDGB@@=@BA@@AB:;59:93999:::-:@@<@BCDDC'B;?=847==ABB>@>:;AA194:ABAA?@CBBBCB>A@AAA=ABB?CFDAA@?=?ABBBCCCABBCD9959@@<@A@=A=>:>>>>>?;;;@
@ATNG8:04664:05240
GATGGTAGCACGACACGACGATGTGTACTCATTCGTTTCGGAAGAGACAGGTACGTTAATAGTTAATAGCGTACTTCTTTTTCTTGCTTTCGTGGTATTCTTGCTAGTTACACTAGCCATCCTTACTGCGCTTCGATTGTGTGCGTACTGCTGCAATATTGTTAACGTGAGTCTTGTAAAACCTTCTTTTTACGTTTACTCTCGTGTTAAAAATCTGAATTCTTCTAGAGTTCCTGATCTTCTGGTATGACTAGTGTACTACTACCATCGATGGATCTGAGTCT
+
5::;8=>@:;6;;;<A@@>666<A@;;9?BBB?CHEM>BC?A?ABBBDCB>BBBBB?CABBCB@D@BBBCCCCCC?BBDEF3B@<@99:29BBB>AAF@DD=>>>AA@499ABCCDC=A=D<@<@@@????>:??::7;AAA;;<@?ABAA????8=:;5;;5;:>>?==8988,.-888+848-//<<=+;=333,-../..788<1:;:;+7::8F;D;??<A???>>>:>7;;B?>?;>?@<?>>AA=<6///<<>=/88BB<@@==>@B;:;///;:;;;
@ATNG8:04665:05240
GATGGTAGTGTGTCTCTGAGAGTAGTACTCATCGTTTCGGAAGAGACAGGTACGTTAATAGTTAATAGCGTACTTCTTTTTCTTGCTTTCGTGGTATTCTTGCTAGTTACACTAGCCATCCTTACTGCGCTTCGATTGTGTGCGTACTGCTGCAATATTGTTAACGTGAGTCTTGTAAAACCTTCTTTTTACGTTTACTCTCGTGTTAAAAATCTGAATTCTTCTAGAGTTCCTGATCTTCTGGGTCTCTCTCTCACGCACTACCATCGATGGATCTGAGTCT
+
/:::7<066955<<5665999;;;@@>>77//////(/<9>;>======<@AB@A;A?CBBC@B@CGEB?@955.55555)5<8C;9:,;>@;=@AB;:;69:@:@@=@E@996>=9@@@<@?CCCCCCCB@BBBD@BCCCCCCCBB@@@@A@A?BAA=@B?A@CC;;;@@@B=?@CCC9C?B9:;BAB,A@@@@8A;;:A=::59.9595$9<<95466@D799BB:9:?B>AB@A@@69:A@;@BCBCBBBDBAA>A000AA<@CCBBAA@C;::CA@@BA
@ATNG8:04665:05250
GATGGTAGTAGTACACTAGTCATACCAGAAGATCAGGAACTCTAGAAGAATTCAGATTTTTAACACGAGAGTAAACGTAAAAAGAAGGTTTTACAAGACTCACGTTAACAATATTGCAGCAGTACGCACACAATCGAAGCGCAGTAAGGATGGCTAGTGTAACTAGCAAGAATACCTCGAAAGCAAGAAAAAAGAAGTACGCTATTAACTATTAACGTACCTGTCTCTTCCGAAACGAATGAGTACTATAGACTATCTGAGACTACCATCGATGGATCTGAGTCT
+
5ABB?CCCAB=CD@DDCCDDFCECD@@@AACCBB;;:<?BBBDCCC?BB?B@CCCBBBBB1AACBBBBBBB::9.9?;;;;;*9;5:5AAA9BBB?BDCCCBC;;6;?BB?BCE@BBBBBCCCCCCCBBBBE@EB998;CCCBBBB@C@C@@>@BAACAAA?BBBCBB@?>9??>6<A@@A=?>=<99::99%9D;@AABDCCA>7;7:>AB<@<@@BBB?BBBBACB=?;::9/9>@=AABBBBBBBBCCBBBAAABBBCBBBBB@EBBBAAA?B???B???BB
@ATNG8:04669:05235
GATGGTAGTCTCAGATAGTCTATAGTACTCATTCGTTTCGGAAGAGACAGGTACGTTAATAGTTAATAGCGTACTTCTTTTTCTTGCTTTCGTGGTATTCTTGCTAGTTACACTAGCCATCCTTACTGCGCTTCGATTGTGTGCGTACTGCTGCAATATTGTTAACGTGAGTCTTGTAAAACCTTCTTTTTACGTTTACTCTCGTGTTAAAAATCTGAATTCTTCTAGAGTTCCTGATCTTCTGGACAGAGTGTGCAGATACTACCATCGATGGATCTGAGTCT
+
::B=:BBDCCCCDCCCCBBBBBBBCCCCCBBB@BBBG>CC@C@CCCDCCC@CBCCB>B@BAAD@C@CCCCCABBD>AAFCC2;:8:BCC=CBBC@CGC@HL@A@@CBB?BBECBBBC?CBB@D@DBBBBBCC?BBDD@CBBCCCCBBBBBBBBCC?BBB?BA?B?BCCBBCCCC@CCCCC<B=A;;;:::*:CCCJ>BBCCCBCCDD?DDCD5CCBBB@B?BC?CBCCDCB?C?BCCCCD>@@B?ACCCCCCCC999BCCCDCCC?CBBACCB?BBABABB@@@
@ATNG8:04677:05264
GATGGTAGCGCATATCAGCGCAGCCCAGAAGATCAGGAACTCTAGAAGAATTCAGATTTTTAACACGAGAGTAAACGTAAAAAGAAGGTTTTACAAGACTCACGTTAACAATATTGCAGCAGTACGCACACAATCGAAGCGCAGTAAGGATGGCTAGTGTAACTAGCAAGAATACCACGAAAGCAAGAAAAAAGAAGTACGCTATTAACTATTAACGTACCTGTCTCTTCCGAAACGAATGAGTACGATGAGATCTCGTGTGCTACCATCGATGGATCTGAGTCT
+
>=<=9B;66BCDCBBCCBCCCDBBB=BBD@ECCC@@?@@CCCBCCC@AA?A@C@@ACCCC5D>BBBBDCCCCCC?CCBBBBB1BB<A:@@@7@BB?BCBBBBB@@>A@CC@CBB@CDCBBACCCCCCCCCBC@CCBB?BABBDCCC@C@CBC@BDDDBBBB@BBBBBB@CB?BBA=@@@@?8>==8999999%9<;<949BBCCC?B>::@@;?;?AB;;:;BAABBC@C@CCC=BCC@CBBBBBBBBCCDBBBCAAA>>>BBAAA>BBAAA>B?BBA@@ABBBB
@ATNG8:04678:05223
GATGGTAGATATATGCACGCTCTACCAGAAGATCAGGAACTCTTGAAGAATTCAGATTTTTAACACGAGAGTAAACGTAAAAAGAAGGTTTTACAAGACTCACGTTAACAATATTGCAGCATTACGCACACAATCGAAGCGCAGTAAGGATGGCTAGTGTAACTAGCAAGAATACCACGAAAGCAAGAAAAAGAAGTACGCTATTAACTATTAACGTACCTGTCTCTTCCGAAACGAATGAGTACACATCGTCGTGTCGTGCTACCATCGATGGATCTGAGTCT
+
<BBB@CECBBBCCBBACCCCCDCCC@CCC@CBB@@@<@>@@@@=AC@CC?B@BCBBBBBB2B>AADCBBAB;;;0;=@@?@?0?A?>=B@@4B;:49>?>DEA;;799=@=@DC>BCCEBCC@CDCCCBBBB?BBCC@CCBBBCCC?B?BBC@CCCDBBBB?BAA@@?9??9????CBBCC<A??;>>>>>,==:????A@@?>;?;??ABAE>AABAA=@@>????=@>ACC>CCB@BCBBCBCDCACCCCAABDCBB:;;@@@=BCC@A@D?BBCAAAC@@?
@ATNG8:04690:05233
GATGGTAGACACGTGTGCTCTCTCGTACTCATTCGTTTCGGAAGAGACAGGTACGTTAATAGTTAATAGCGTACTTCTTTTTCTTGCTTTCGTGGTATTCTTGCTAGTTACACTAGCCATCCTTACTGCGCTTCGATTGTGTGCGTACTGCTTCAATATTGTTAACGTGAGCCTTGTAAAACCTTCTTTTTACGTTTACTCTCGTGTTAAAAATCTGAATTCTTCTAGAGTTCCTGATCTTCTGGTCTACTACACTGTACTCTACATCGATGGATCTGAGTCT
+
5C@A<?@C9;;CBC999?==?;@BIDBAAB::9;CCF=CC@B@BCBBBCC?BBBCB@C@CBA@=A>????@?AAB>AACCC2BB?B<8818:=>9>?A=AB599>@==8@988AABA@?>?;?<@@ACAA=8389:9,//@>:;;==;;;;;7;K=@A=789,/,/><=???=B;>====2;8=978888(5:798.799:79:95:-5252$2522=;A;AA9@@@?6675;5;?=9:<*//:6:==AB@@@@===?@@?<<///::::=A=@@@;;;>;;:
@ATNG8:04692:05259
GATGGTAGAGTATCATGTGTATCTCCAGAAGATCAGGAACTCTAGAAGAATTCAGATTTTTAACACGAGAGTAAACGTAAAAAGAAGGTTTTACAAGACTCACGTTAACAATATTGCAGCAGTACGCACACAATCGAAGCGCAGTAAGGATGGCTAGTGTAACTAGCAAGAATACCACGAAAGCAAGAAAAAAGAAGTACGCTATTAACTATTAACGTACCTGTCTCTTCCGAAACGAATGAGTACGTGTGACGTACGTGAGCTACCATCGATGGATCTGAGTCT
+
5<<=:CB=CCCBCBB;9:BBBBBBB?@A@=@@AA;;5;=BBDCCCD@DD?B@CDCBBCBB3BACABACCJEJGI?ABAABAB1AC@E?CCC9BBB?B@@@ABBA@6=:00+/;;6::::;AABBBCDC;;:DICCCCADBCBDDCC@EAD;;6;BBABBBC@CBAA@C?BB?BBB?BDBAA;A9949AAAAB)BC@B?@@BAAAA=A;>?AA>?<;>BA@=AA@@@BB>A@AAA=A;:7:BBCECDBBBBBBBBA@@@@@AA@@@@<@999@@A=BBBBB>>?BB
@ATNG8:04693:05241
GATGGTAGCTATACGTATTCTATGTACTCATTCGTTTCGGAAGAGACAGGTACGTTAATAGTTAATAGCGTACTTCTTTTTCTTGCTTTCGTGTTATTCTTGCTAGTTACACTAGCCATCCTTACTGCGCTTCGATTGTGTGCGTACTGCTGCAATATTGTTAACGTGAGTCTTGTAACACCTTCTTTTTACGTTTACTCTCGTGTTAGAAATCTGAATTCTTCTAGAGTTCCTGATCTTCTGGACGACGCGCACTGACACTACCATCGATGGATCTGAGTCT
+
5AA@<BCCBBCBBBCCCC?AABBCCBB@B996:CCC=CB?B@BCBDCCD@@A@CC?B?BBBB@C@BBB@@@BBB?BBBBB3BC?BBCD>BBBBB>AA???<??BB@C?B@??BBBC?BBB?C?B?BCBA;;8;@BB<A@@:;;@>>>A@@:::=:=@@=BD;?;>>AAAAAAA;ACB=@>>:><ACDDD.;;;;;1;;;888??BA=B?>>9>AAAA=C;?@=BA???@@6;6;=>>>B=?;;5;?;;;?B@@A;;;>>===??<?A===??;===;;;@>>>
@ATNG8:04695:05221
GTGGTAGCTCTGCTCTGACTCTCGTACTCATTCGTTTCGGAAGAGACAGGTACGTTAATAGTTAATAGCGTACTTCTTTTTCTTGCTTTCGTGGTATTCTTGCTAGTTACACTAGCCATCCTTACTGCGCTTCGATTGTGTGCGTACTGCTGCAATATTGTTAACGTGAGTCTTGTAAAACCTTCTTTTTACGTTTACTCTCGTGTTAAAAATCTGAATTCTTCTAGAGTTCCTGATCTTCTGGGTCTACGCTCGTCGCGCTACCATCGATGGATCTGAGTCT
+
<CC@CECCCCCCBBBCCCCDDCCCBBBDDBC@BBBB>BE@B?BBBBDDD?CCCBC@C@DCBB?CACCCCCCCBB=@>>>>0AD>A?@@:?ABC@CGD@BB:;;@BBCADCDCCCCC@CCB@B@DCCCBCBC?BBBA?BCCCDCCABBBDDCBBB?BBB?BC@D?AABCCBECC@DEDDD<C?B>BBABA0@BABB=ABFCCCCCBB>AAAA0ABBBC@D@DC?BBBCDCC?C?CCBCCC>BABB>BCBBCCCCBBBBBBBBBBA?ABBCBBC?BBBBBCCCBB
@ATNG8:04651:05303
GATGGTAGCGCACACATAGATACAGTACTCATTCGTTTCGGAAGAGACAGGTACGTTAATAGTTAATAGCGATACTTCTTTTTCTTTGCTTCGTGGTATTCTTGCTAGTTACACTAGCCATCCTTACTGCGCTTCGATTGTGTGCGTACTGCTGCAATATTGTTAACGTGAGTCTTGTAAAACCTTCTTTTTACGTTTACTCTCGTGTTAAAAATCTGAATTCTTCTAGAGTTCCTGATCTTCTGGTATGACTAGTGTACTACTACCATCGATGGATCTGAGTCT
+
////)/7<==CB@BBBCCCCBC@@A?><<@;;4;??>5@@?C@CCJCCBB@BBBCB?B?BB==8=9;978.----50-----$/77.844.444;7<;A?<B<;@?@BC?CACCBBBB?A@@<@<BDBAACBB7;;BB?BCCCCCEFDAA@AAAAA<AAA=AC>A7;;BAAAA@@;?;;;;.:=?<:;;;;*;?9;;,;;;9?>=9>;.5555$5::55.55:<7=9599493:5>==>>@;>>>:@?@CCCABBCCCICCCCBBB@BBBCC@@?@BBABBBBBA
@ATNG8:04654:05290
GATGGTAGGCGAGAGTGAGACGCAGTACTCATTCGTTTCGGAAGAGACAGGTACGTTAATAGTTAATAGCGTACTTCTTTTTCTTGCTTTCGTGGTATTCTTGCTAGTTACACTAGCCATCCTTACTGCGCTTCGATTGTGTGCGTACTGCTGCAATATTGTTAACGTGAGTCTTGTAAAACCTTCTTTTTACGTTTACTCTCGTGTTAAAAATCTGAATTCTTCTAGAGTTCCTGATCTTCTGGGTGCGCTACAGTCTCTCTACCATCGATGGATCTGAGTCT
+
;A@@@EBB@BCABBCCCCCCCCCDDDEEGC@@>@BCC>BB@D@BABCCCC?CCB@@<A?BBBB?B@BAAADDCBB?BCCDC2BB?BBBB?BBBB>ABC>BB599:BBB@BBBCCBAA<>>C:>:?A@>>==<;>:::8>?>=>>>==>@@AA???<@@@<?A<A:>>>>???==8<8878,77>3::???/?A??>5<566<<A>>>8>>=</;::8A:><>A=AAAAA@@9>9=>>???:>>@@8:;:==@>=>BBA@@@A@::5:===??@=@@@AAAAAA@
@ATNG8:04655:05280
GATGGTAGCTCGCTGATGATATCTCCAGAAGATCAGGAACTCTAGAAGAATTCAGATTTTTAACACGAGAGTAAACGTAAAAAGAAGGTTTTACAAGACTCACGTTAACAATATTGCAGCAGTACGCACACAATCGAAGCGCAGTAAGGATGGCTAGTGTAACTAGCAAGAATACCACGAAAGCAAGAAAAAAGAAGTACGCTATTAACTATTAACGTACCTGTCTCTTCCGAAACGAATGAGTACACATCGTCGTGTCGTGCTACCATCGATGGATCTGAGTCT
+
9:?;6;;CBB<<;999>>ABBCCCE@CCC@DCCA@@<@=@AA@@?C@BB?B?AAAABBBB3B?BBBABACC:99,9>>@?@>,@A?=:BGF9BBC<BCCCCBBBB>A@@@>ABB?BB@;;;BBBB@@@B;;;?BEGD>@@CCCCBB?B=AAA=@@CBCCCC?ACBAAB?BB?:99?BBFEG>B??:?===<=&=@;:989BBB@@;?;@@@@<A<==B@@>@BBBBBC@D?BAA9@??:?AAABCCBBBBBBCAA?@?BB????BB?BBBBBBC?BBC??@@?BB
@ATNG8:04665:05305
GATGGTAGCTCTGCTCTGACTCTCGTACTCATTCGTTTCGGAAGAGACAGGTACGTTAATAGTTAATAGCGTACTTCTTTTTCTTGCTTTCGTGGTATTCTTGCTAGTTACACTAGCCATCCTTACTGCGCTTCGTTTGTGTGCGTACTGCTGCAATATTGTTAACGTGAGTCTTGTAAAACCTTCTTTTTACGTTTACTCTCGTGTTAAAAATCTGAATTCTTCTAGAGTTCCTGATCTTCTGGCGCTCTGTCACGTCTGCTACCATCGATGGATCTGAGTCT
+
CBCC@BBCBB>CBBCDCAABHCCAAABABC;<8;BAA<BC?B?A@@BBBC@BBCFC@B@BBCC8;:;BBBCCDCDACBBAA0AA=@@@C=A@AC@CBCACC7;;;@@A=BBCBBACB8;;@>B?BBCCBBBF?BBEF>C@A@A@@@@?BBA::::8;BB@DF@C@BBDCCCJCC?AAABA7B@C@ABABA0ACCCH?BCCAAAA000+0000*0<?@@<@@CB@CCCBBAA?B?BCABBA?@@A>@@@CB@BACCCDBB;;;;:;@CBBBBCD@CBBBBBBCCC
@ATNG8:04667:05296
GATGGTAGGCGAGAGTGAGACGCAGCTACTCATTCGTTTCGGAAGAGACAGGTACGTTAATAGTTAATAGCGTACTTCTTTTTCTTGCTTCGTGGTATTCTTGCTAGTTACACTAGCCATCCTTACTGCGCTTCGATTGTGTGCGTACTGCTGCAATATTGTTAACGTGAGTCTTGTAAAACCTTCTTTTTACGTTTACTCTCGTGTTAAAAATCTGAATTCTTCTAGAGTTCCTGATCTTCTGGTGTCGTCTATCATGTACTACCATCGATGGATCTTAAGTCT
+
<B==8=:>.449555:97:9,,,,,,,-599@:5:::>7==9=8659@;AB?CBC?B=A=ABBC@E>AACAADAA@<;;;;;+88498823337,3::8?C<=>=BBF>BACCA:;;<???6;5;=<=????;>99:39::;;;:::::9:9788;A@@<<=:=8<??@>>;;9685555)506.55898*99666.673...555929999(2599=7<799.5697:;A9>4>9797727576787:::::8AABC>677///7;<<:6;667-,,-2,22,,
@ATNG8:04668:05281
GATGGTAGTGTGTCTCTGAGAGTAGTACTCATTCGTTTCGGAAGAGACAGGTACGTTAATAGTTAATAGCGTACTTCTTTTTCTTGCTTTCGTGGTATTCTTGCTAGTTACACTAGCCATCCTTACTGCGCTTCGATTGTATGCGTACTGCTGCAATATTGTTAACGTGAGTCTTGTAAAACCTTCTTTTTACGTTTACTCTCGTGTTAAAAATCTGAATTCTTCTAGAGTTCCTGATCTTCTGGATAGCGACGCGATATACTACCATCGATGGATCTGAGTCT
+
;<BB@CBCC>@A@BB<;?;@@B@BBBAB@@;;8;BCC=BB@B>AABBBBC@BBAAA?A?CCCCADACDCCDBCCA=::999*9@=AABB<BBBB>B;;8<D?CCCCCCAFCCBAAAH?BBC?C@CDBBBCDC@@@@C?CCCAAABBBCCDCCBCC@CCC@AC@C?BBBBBFBBB;@;<;;.<>C><;;;<*<BDBD9;;DBBBBBCB?BCCB1BBBBC?C?AC:;;CCCAA<@=@@@ADD?AADBECCCCCAAABCBBBCCCCCDDCCBBBBC@CDDCC@@@@?
@ATNG8:04673:05314
GATGGTAGATATATGCACGCTCTACCAGAAGATCAGGAACTCTAGAAGAATTCAGATTTTTAACACGAGAGTAAACGTAAAAAGAAGGTTTTACAATACTCACGTTAACAATATTGCAGCAGTACGCACACAATCGAAGCGCAGTAAGGATGGCTAGTGTAACTAGCAAGAATACCACGAAAGCAAGAAAAAGAAGTACGCTATTAACTATTAACGTACCTGTCTCTTCCGAAACGAATGAGTACTGTATCTATGTGTGCGCTACCATCGATGGATCTGAGTCT
+
<BCC>@ABBCGCCBBCHCBA@@A@@<ABA>ABBCBB@CACBBBBBB?BB?B?A???AAAB2B@BBBBBAAA:99,9@@@?@@0?B>B5;;;*;@B>CEGHCCCBB@C@BC@CBB@BBBCCBCCCBAACBB;;9;BBB?CBCAAACC@C@CA@>@BBBCCCC@BBCBBB?BC?@@A=??BBB=::9?BCFCC3CC?B???CCBAA8;7;@>>5;7;@CCC@C@@@A??;?=@@@:ABB?BCBCDDDBAABBBD999AAAA9:9BEB>DDB;;;B?A??ACBBBCA
@ATNG8:04678:05311
GATGGTAGTGCGTGAGAGAGAGACCCAGAAGATCAGGAACTCTAGAAGAATTCAGATTTTTAACACGAGAGTAAACGTAAAAAGAAGGTTTTACAAGACTCACGTTAACAATATTGCAGCAGTACGCACACAATCGAAGCGCAGTAAGGATGGCTAGTGTAACTAGCAAGAATACCACGAAAGCAAGAAAAAAGAAGTACGCTATTAACTATTAACGTACCTGTCTCTTCCGAAACGAATGAGTACGTGTGACGTACGTGAGCTACCATCGATGGATCTGAGTCT
+
CAAB?BBCCDCCCCDDCCBBBCBB@=@AAACCBB:;8;:>?AEBBA?CC@A?AACCBBBB1B8BB=@@@BBBBB=@BBDDDD2BA@C@DDF;CBB?AACCCDDAA?A@BB@CCE@CBB@@ABBBCAAABBBB@BCCC?BABCBCBD?B?B::6;AA<;;DC>ABBBBC@CC<@@=0/0???7?=B?ADGDDD)BC?>?=?@@A==:=;@@>><>=>>BBB?AB;;;@A<?=?BC=CBC?BBBCCBBBBB???CCCCBBCAAABBGE=@@AAAAB@CAAABAAAAA
@ATNG8:04681:05296
GATGGTAGCGCATATCAGCGCAGCCAGAAGATCAGGAACTCTAGAAGAATTCAGATTTTTAACACGAGAGTAAACGTAAAAAGAAGGTTTTACAAGACTCACGTTAACAATATTGCAGCAGTACGCACACAATCGAAGCGCAGTAAGGATGGCTAGTGTAACTAGCAAGAATACCACGAAAGCAAGAAAAAGAAGTACGCTATTAACTATTAACGTACCTGTCTCTTCCGAAACGAATGAGTACAGAGAGTACGATATGTCTACCATCGATGGATCTGAGTCT
+
5544.5:@@CCCAAAHDCDCCCBB?BCB?CFCBBC@B@BBEBBCC?CD?A?BCCCCCCC3C@CBBCCCCCCCC;BB:::::*;A@B5;;;&9CA=>CCEGBBBC@C@CB?CCC?CCCCABBCCBBBBCCDD@CCCC?BBBCBBBD@D@CAA>@CBBBCCC@DCCCAC?CC@BBB=??@@?8@@@<@AAAB3BC?BA@ACDBBB?B?A@@A<><>?BBB@BCBBBBB@C?CCD>B@@=@@@ABBBBCCCCC??AAAACA@BBBBB?@@@BBBB<@@B>C=>=88
@ATNG8:04685:05318
GATGGTAGTACATGATAGACGACACCAGAAGATCAGGAACTCTAGAAGAATTCAGATTTTTAACACGAGAGTAAACGTAAAAAGAAGGTTTTACAAGACTCACGTTAACAATATTGCAGCAGTACGCACACAATCGAAGCGCAGTAAGGATGGCTAGTGTAACTAGCAAGAATACCACGAAAGCAAGAAAAAGAAGTACGCTATTAACTATTAACGTACCTGTCTCTTCCGAAACGAATGAGTACGATGAGAGAGCTCTCTCTACCATCGATGGATCTGAGTCT
+
<:55.49;:<<=696AA=:;;BAAA=A@A=ABB@BC=@?ACBCB=B??@<?9>?AA=@@@+B><AD@B:;;;:@7=944444$4<7;8>>>0;;;69;;;AABAB@B@DD@BBC@CCCCCCAAA@@AAAA@@=AAAA?CCCAAACC?@>A00+0=>@@?BB?B=CCAB?AC@CBB=@@CCE>B?><>BDDD2AA>@BAB??????B>AAAA<@<98;B@?BCABA@A=A6:;?9<=<8<<;??>??B>>>DDCBB@??BABA99939==:;:>9;;:><=?A>;
@ATNG8:04695:05296
GATGGTAGCAGACGTGACAGAGCGCCAGAAGATCAGGAACTCTAGAAGAATTCAGATTTTTAACACGAGAGTAGACGTAAAAAGAAGGTTTTACAAGACTCACGTTAACAATATTGCAGCAGTATGCACACAATCGAAGCGCAGTAAGGATGGCTAGTGTAACTAGCAAGAATACCACGAAAGCAAGAAAAAGAAGTACGCTATTAACTATTAACGTACCTGTCTCTTCCGAAACGAATGAGTACAGAGAGTACGATATGTCTACCATCGATGGATCTGAGTCT
+
8?<=8966:<;A@;565;;ACCCCC?BBB@CBCB@@=@?B@A?CFE@@@=A?CCABBBBA3B@BAADBBBCBBBA?>77777)792:;@@@8@AA>??=?BAABB?B@BB?BA@<@@AADCCBBCCCDDFCB?BDDE@CCIDGDCB@C@DBB@BCBB;:;C@BBCCDC@BD;;;BADEECC=B@@3::>>@.?D?BBABBBAA@=A?AAAA>A>ABCAB?A@@@BBB?B@BBD>BAA?@@@CCBBCBBBBBBBABCCCA@@CABB?C899BBB?BCBAABAAAB
@ATNG8:04650:05321
GATGGTAGCACGACACGACGATGTGTACTCATTCGTTTCGGAAGAGACAGGTACGTTAATAGTTAATAGCGTACTTCTTTTTCTTGCTTTCGTGGTATTCTTGCTAGTTACACTAGCCATCCTCACTGCGCTTCGATCGTGTGCGTACTGCTGCAATATTGTTAACGTGAGTCTTGTAAAACCTTCTTTTACGTTTACTCTCGTGTTAAAATCTGAATTCTCTAGAGTTCCTGATCTTCTGGATAGCGACGCGATATACTACCATCGATGGATCTGAGTCT
+
5;<=:>BBB=======A<;;;;;??;@;<>?>;@;;;7;C?C@CCBBCCGABBBCB?B?:;;D@FAAAAFB<;54037778+7949333(399:6;;;6>@0///8885:<BCBAAA?BAA<@@;;;988=>9=BA@@@;;;==>;;;@ABCBBC:;;;=BB<@:>>>>@??@>5;9CCA2A;A499CC5C@==>+//////866:3;::-79:68376///933---06+--8355-//<055987///9899=>:;;>??:??8998818A??@888>?
@ATNG8:04650:05341
GATGGTAGCAGAGTGACAGAGCGCAGAAGATCAGGAACTCTAGAAGAATTCAGATTTTTAACACGAGAGTAAACGTAAAAAGAAGGTTTTACAAGACTCACGTTAACAATATTGCAGCAGTACGCACACAATCGAAGCGCAGTAAGGATGGCTAGTGTAACTAGCAAGAATACCACGAAGGCAAGAAAAAGAAGTACGCTATTAACTATTAACGTACCTGTCTCTTCCGAAACGAATGAGTACTATGTAGAGCTCTATACTACCATCGATGGATCTGAGTCT
+
<CBB?CCBBBBBBCCCDBBBBCCDDDC@CCCCBB?B@CCCCCCC@BB?B?BCCCCCCC3B?BBBBBBBBBBA:A>:;::;*:C>C5;;;6;CF@CCCBCCCCC?C@BB@BCC?A@BBBCDDFCCCCCCBB?ACCE?AABBBBBB>B?CCC?CCCCCBAA?CAAAAA?CC????<??CC@D?BB?@A@AA2@C?B>>>DBAAA<A8==BB=B<@@CBB?BBAAACB?A>ABC>BBB?BBBCCCCCCBBBCBBB??@A>>=?@::68>A@>>A>B@BBBBBBBB
@ATNG8:04657:05353
GATGGTAGTGTCATATGAGAGTGTGTACTCATTCGTTTCGGAAGAGACAGGTACGTTAATAGTTAATAGCGTACTTCTTTTTCTTGCTTTCGTGGTAATTCTTGCTAGTTACACTAGCCATCCTTACTGCGCTTCGATTGTGTGCGTACTGCTGCAATATTGTTAACGTGAGTCTTGTAAAACCTTCTTTTTACGTTTACTCTCGTGTTAAAAATCTGAATTCTTCTAGAGTTCCTGATCTTCTGGCTCTCGTAGACAGATACTACCATCGATGGATCTGAGTCT
+
5A<=9>CCB>AAA=BCDCCB:;;BCBBBBC;;49@@=<=C;E<>BBBBCC@BCC:;:9?BBAC>B<C=BBC;;:B<?>>>>,:946<>D=B@=B5>9.0+00*//999=7;@CCB?AB9;;B@B@BBBCACCCACECC:;;;;CFGCCDGFBBACD?AAA@CC@CACCCCCCC;;5;;;;;.:4:59:;;;*;@@BB;;;CBCCB@AA2;;;;(;==?>2929A;@@CCCBB?B@DCCCCA@B;;6;@ABCFCCCECCCCC;;;CB?BBBBBBB@DBBAABCBCC
@ATNG8:04661:05351
GATGGTAGGCACTGCGCACACATCCCAGAAGATCAGGAACTCTAGAAGAATTCAGATTTTTAACACGAGAGTAAACGTAAAAAGAAGGTTTTACAAGACTCACGTTAACAATATTGCAGCAGTACGCACACAATCGAATCGCAGTAAGGATGGCTAGTGTAACTAGCAAGAATACCACGAAAGCAAGAAAAGAAGTACGCTATTAACTATTAAACGTACCTGTCTCTTCCGAAACGAATGAGTACATAGATATACGTATAGCTACCATCGATGGATCTGAGTCT
+
<<8:7;;:8==5654:::5599555)6=D?CDCCBB=>;0//?<;;/66:>:=BABBBAA0@599@????=8;;*3345555$55.57==?1<<@<<BAB;:5994:?AA=B@?7:@@;@@996BBBCCCCC@CA@@@BBBBCBAA?DADBB@CBBCB@@@=@??@??=?C@BBB>A>788*99929>>>2@A=988@AA?@@16/5755-55'29<=>:==;;;<<9=8<AC<<BA?BBBBBBABBB>??AAAABB>>>CA>;;5;;767?A<@@@AAA>;;;
@ATNG8:04671:05344
GATGGTAGCACACGAGATCTCATCGTACTCATTCGTTTCGGAAGAGACAGGTACGTTAATTAGTTAATAGCGTACTTCTTTTTCTTAGCTTTCTGTGGTATTCTTGCTAGTTACACTAGCCATCCTTACTGCGCTTCGATTGTGTGCGTACTGCTGCAATATTGTTAACGTGAGTCTTGTAAAACCTTCTTTTTACGTTTAACTCTCGTGTTAAAAATCTTGAATTCTTCTAGAGTTCCTGATCTTCTGGTGAGATATGCATGATGCTACCATCGATAGGATCTAGTAGTCT
+
6---(/:444455556666>>555445559;@>BAAC6@B4;.5555559.5;9773<)0)//71739/:4:444;788888$33,33333(3337<,73828;6?BB?8708=;885<;;C@@<@<>==885999<>>@<AAAAAA@@@@@?<8//-)---(-60969>@>><A87577<<>1>:>7<;EHD/>??CD6;7889?@?==<1////(//-)-3)-)/9166;>;<=;B;:;:==A8==>;?>>:76677<<<7;;===>>:>===A;;;;>>6333--,,2,
@ATNG8:04672:05352
GATGGTAGAGAGACTGTAGCGCACCCAGAAGATCAGGAACTCTAGAAGAATTCAGATTTTTAACACGAGAGTAAACGTAAAAAGAAGGTTTTACAAGACTCTACGTTAACAATATTGCAGCAGTACGCACACAATCGAAGCGCAGTAAGGATGGCTAGTGTAACTAGCAAGAATACCACGAAAGCAAGAAAAAGAAGTACGCTATTAACTATTAACGTACCTGTCTCTTCCGAAACGAATGAGTACCTCTCAGTCGCTCGTCCTACCATCGATGGATCTGAGTCT
+
;@:A<>:55<;<@BBBBCBBCCBCD=>;;5;>:?<<6;74444433-396<7;:::;;;;+;2889333;3//919/0////$/:6<:@@@2>C>8;/00000==97?7;;8<@<7;?@?@BBBAAA@A@@;9.4>00*000/<<092;8>9904@445:::8===>BB?BB?BB=8B=@:?2>==8;;;;;,:=90//77=;:>9@9@@>;8:39;@==900////9184:;;4;==8::99333,377>ABB=<788...(.//(.//597717977=><997
@ATNG8:04673:05364
GATGGTAGCGCATATCAGCGCAGCCCAGAAGATCAGGAACTCTAGAAGAATTCAGATTTTTAACACGAGAGTAAACGTAAAAAGAAGGTTTTACAAGACTCACGTTAACAATATTGCAGCAGTACGCACACAATCGAAGCGCAGTAAGGATGGCTAGTGTAACTAGCAAGAATACCACGAAAGCAAGAAAAAGAAGTACGCTATTAACTATTAACGTACCTGTCTCTTCCGAAACGAATGAGTACGAGAGTCAGAGCAGAGCTACCATCGATGGATCTGAGTCT
+
B??B?B:6;BCB@BBDBBBC9::CC?CDD@CCCCCC@D?@@ECCCC?BB?B@BAA@@@@@1@@CCBCCABAAA>6?B::;;;*;?>?5999&9A@==CCCCCCCB@B@CC?BBC?CCCCCBBBBDDBBBBCCACCBB?BBCDCCBB?CADBB?BDCCCCCD@BBBBBB?AA?BBB=??BBA:>>?;?BABC3BC@CCBBBA@?>;><@@AB?B>A=C;;9;CCBBCD>B?ABC?DDD?BAACCDDCAB@@ABBAB>>>>>AABBB@CCBBBBB@BDCCB@@@AA
@ATNG8:04676:05357
GATGTAGCGCGACGAGCGTAGACCCAGAAGATCAGGAACTCTAGAAGAATTCAGATTTTTAACACGAGAGTAAACGTAAAAAGAAGGTTTTACAAGACTCACGTTAACAATATTGCAGCAGTACGCACACAATCGAAGCGCAGTAAGGATGGCTAGTGTAACTAGCAAGAATACCACGAAAGCAAGAAAAAGAAGTACGCTATTAACTATTAACGTACCTGTCTCTTCCGAAACGAATGAGTACTGCGTCTCACTCTCGCCTACCATCGATGGATCTGAGTCT
+
/////<?@@CCDCCCCDDDGDBBB?BCC@BBBA;;4:8@@CBCAB?BC?C?>>=99:::(9;@???BA@@:98*8>;;;;:';B>B<AAA9ABC?CCCCCCCCC@C@CD@CCC?CCBBCCCCCCBBBBBA@?BBCC?BBBDB@AA?A?A@@>@BBCEDCC@BBBBBB@BB@AAA>?@CCD<BAA>ABCCC3CC?B999DBAAA<A:=>AB<?;?ACCF?AABBBBB?B?BCD=B9999AAABBCAAABDDCBABBDCCBC?BBB?CBBBDCC?CBAAA???BB
@ATNG8:04683:05353
GATGGTAGCTCACGTACGTCACACGTACTATTCGTTTCGGAAGAGACAGGTACGTTAATAGTTAATAGCGTACTTCTTTTTCTTGCTTTCGTGGTATTCTTGCTAGTTACACTAGCCATCCTTACTGCGCTTCGATTGTGTGCGTACTGCTGCAATATTGTTAACGTGAGTCTTGTAAAACCTTCTTTTTACGTTTACTCTCGTGTTAAAAATCTGAATTCTTCTAGAGTTCCTGATCTTCTGGCTCTCGTAGACAGATACTACCATCGATGGATCTGAGTCT
+
6<CC?BBCCCCCBCBGBCCC@AACGFCCBBB>BBBB>CC@C@CBCCBBC@CDCCC@B@CCCC@D@CC@@@BBBB@CCDDD3BC@BBBB<BDCC@CB@;?A;:9;DBC?BBEAAACG@DDD>A>@??;;>>><>DCC?@=AAAAA>??@@@=<<<:==A<>>:>=BC===>>?B=@????6?=B:=>???/?@ACD9@;;;?@??AC<CADD/D>>>?<B>AA;@@@@>===A=@>@AAA;??@<@?<<=@@?@>>>AAAAA@@@<AA@@?>?=AAA????;;;
@ATNG8:04683:05367
GATGGTAGTATCTGCACACTCTGTCCAGAAGATCAGGAACTCTAGAAGAATTCAGATTTTTAACACGAGAGTAAACGTAAAAAGAAGGTTTTACAAGACTCACGTTAACAATATTGCAGCAGTACGCACACAATCGAAGCGCAGTAAGGATGGCTAGTGTAACTAGCAAGAATACCACGAAAGCAAGAAAAAGAAGTACGCTATTAACTATTAACGTACCTGTCTCTTCCGAAACGAATGAGTACGATGAGAGAGCTCTCTCTACCATCGATGGATCTGAGTCT
+
7@?;:DAC<<;;ABAB;95>9A9>@7@BB@CCBB@@=A>BABAAAB@BB@C?CBBBCDDD2C>AACCCBBAABB>BBCCBBB2;;59.:::*:@@@CDFGCCCA@?@@CC@AAAAD;;;ADCCICCBBBB@A=@A@A?BAABAAAB=@<B00-0?>>?;>D<?8884/)/96///5666::398848:==C1@A>>>;>><7796<8<8774847<A??9>55489<494:;<4;<<6=8B=B@B@B>?@BCCBA;777777755-2777;?=688=;>96222
@ATNG8:04690:05347
GATGGTAGTAGTACACTAGTCATACCAGAAGATCAGGAACTCTAGAAGAATTCAGATTTTTAACACGAGAGTAAACGTAAAAAGAAGGTTTTACAAGACTCACGTTAACAATATTGCAGCAGTACGCACACAATCGAAGCGCAGTAAGGATGGCTAGTGTAACTAGCAAGAATACCACGAAAGCAAGAAAAAGAAGTACGCTATTAACTATTAACGTACCTGTCTCTTCCGAAACGAATGAGTACTGTATCTATGTGTGCGCTACCATCGATGGATCTGAGTCT
+
BCCC@CBCB=A=>>CCCCCCCBBBB@BBB@CBCCAA@A@CCC;;;DADD@B?BA@@@AAB2B@CCBAAACD:::8:BBDEFE5BB>B@DDD<CCC@CCCCCCBBB?C@AA=@AA?BBCBCBDCCCBAAACCC?BBBC>@@ABCBBA?D?BAA>ADCCCAAA=ACCCAA?BC?889;@@>>=8?AA?BCCCC3BB@BBBACABCA:?<>>??;>;>?BBD?CBBCBBB?A>@AA<ACC?CDCCCCCBAAABC@@AABAABCA>>@@=AA>>?AC?C@??A???BB
@ATNG8:04693:05344
GATGGTAGGCGAGAGTGAGACGCAGTACTCATTCGTTTCGGAAGAGACAGGTACGTTAATAGTTAATAGCGTACTTCTTTTTCTTGCTTTCGTGGTATTCTTGCTAGTTACACTAGCCATCCTTACTGCGCTTCGATTATGTGCGTACTGCTGCAATATTGTTAACGTGAGTCTTGTAAAACCTTCTTTTTACGTTTACTCTCGTGTTAAAAATCTGAATTCTTCTAGAGTTCCTGATCTTCTGGTGTCGTCTATCATGTACTACCATCGATGGATCTGAGTCT
+
9@99690:26BBDCBBCCEHA<ACDCCCCCBB?BAAA<AA=A>BBBCCCC?BBBCB?B?B@A@@B=ABBBBBBBB;99777(9<;@88759DBD@CCC?BB5989BBB?AAACBBCD?AAA:><>A@@?@AA=A?@?:???@A>>==?BBA@@>A<@?@;>>8><??AAB====:=<?>@3:5::>>???/?A@@@9@::9:9>=<=5::::+7>?@A=B<AA<@@>>>===A<??AA>>;>@A=;;;@B>>=@@@A:;:A@>::7;BAAAAA=AA<===B??@
@ATNG8:04695:05326
GATGGTAGAGAGACTGTAGCGCACCCAGAAGATCAGGAACTCTAGAAGAATTCAGATTTTTAACACGAGAGTAAACGTAAAAAGAAGGTTTTACAAGACTCACGTTAACAATATTGCAGCAGTACGCACACAATCGAAGCGCAGTAAGGATGGCTAGTGTAACTAGCAAGAATACCACGAAAGCAAGAAAAAGAAGTACGCTATTAACTATTAACGTACCTGTCTCTTCCGAAACGAATGAGTACCTCTCAGACGCTCGTCCTACCATCGATGGATCTGAGTCT
+
5BAB8ABDCCBCBCCBBCGCBBBCC>CCC?DBBBBB?B?CCCCAAC@BB>A>ACCBBBBB3B?BCB>??AA999+9?:;;;;*;@>@5;;;.<CEADCCCDDDCB?B?BB@CCD?AAC@BBCCCCBBCCCCC=BBBB?@@@BBCBA?C?CCC?ABBCCCCA?AAAACC?CC@?>?>AAABC=A??;?AAAA3BB?AAABBA>??:=9=???;>;>BCCC@CCBBBCB>A>ABD>CBC?BBDCDDC?BBACCCAA?ABAA>>:>AA:?>AAA>=:>@@@@@@:::
@ATNG8:04695:05350
GATGGTAGTGTGTCTCTGAGAGTAGTACTCATTCGTTTCGGAAGAGACAGGTACGTTAATAGTTAATAGCGTACTTCTTTTTCTTGCTTTCGTGGTATTCTTGCTAGTTACACTAGCCATCCTTACTGCGCTTCGATTGTGTGCGTACTGCTGCAATATTGTTAACGTGAGTCTTGTAAAACCTTCTTTTTACGTTTACTCTCGTGTTAAAAATCTGAATTCTTCTAGAGTTCCTGATCTTCTGGATAGCGACGCGATATACTACCATCGATGGATCTGAGTCT
+
5CCC?BBCCBA@ACBCCCCFDBBCCCCBBCCB@BBDD>CC?C?CCBCCCC>AADDD@D?ECCC@B@CCCCC@CCCAABAAA1BB@CCCD=BBCC@BBC@CD?CBBCCCACCCCBBBD@CBB?B@EDCCBBBB?BBCC@BCCCCBBBCBBBCCCBB@BBB<@@<@?BCCCCDCBB?BCCDD;D=B;:::99*:BBBF=ECCCCCHAA@<@@@@0@BBCB@C@CG@CBBBBBB?C?CCDDCC?BBD@BBCCCCCCDDBBBCCCCBBB?CAAAAAC?CBBDCBBCBB
@ATNG8:04696:05342
GATGGTAGGTGCACATGAGTGTATCCAGAAGATCAGGAACTCTAGAAGAATTCAGATTTTTAACACGAGAGTAAACGTAAAAAGAAGGTTTTACAAGACTCACTTTAACAATATTGCAGCAGTACGCACACAATCGAAGCGCAGTAAGGATGGCTAGTGTAACTAGCAAGAATACCACGAAAGCAAGAAAAAGAAGTACGACTATTAACTATTAACGTACCTGTCTCTTCCGAAACGAATGAGTACTGCGTCTCACTCTCGCCTACCATCGATGGATCTGAGTCT
+
6CCB?BBC?BDCCBCCCCCBBCCBD>BCC@CBBAAA6;6;AAAABB?BB?C@BBBAABBB2B?CCBCHBABCCB;BB;;<<<*<B?>@D@@0=BD:@B=A@@@AA;A>@B?@@@?ABABBBBBBCBAAA>>?>@@AC@CCBBBB@B?B@BBB?BBBBA@BB>BBBBBB>BC>BBB>AA@@A<@><987868'85-5>89//////1:8=;86167=?BBB=>>>>>=?=B=@@@:>BB@CCBB>>??AACBAAAB??A>=>@<A@@9@@@B@@><>>>>@B==>>
@ATNG8:04648:05380
GATGGTAGATATATGCACGCTCTACCAGAAGATCAGGAACTCTAGAAGAATTCAGATTTTTAACACGAGAGTAAACGTAAAAAGAAGGTTTTACAAGACTCACGTTAACAATATTGCATCAGTACGCACACAATCAAGCGCAGTAAGGATGCTAGTGTAACTAGCAAGAATACCACGAAGCAAGAAAAAGAAGTACGCTATTAACTATTAACGTACCTGTCTCTTCCGAAACGAATGAGTACACACTCTCATATGACACTACCATCGATGGATCTGAGTCT
+
8>>>:==AABDBBBC>>=BB@;;<<:;@@@BBBC;;7;>ABB::5?:>>?B@AA@???<<,<;@@?873;7333(3899999'44.45::<0<<@=<<;;;99;;.5.5939;;0455:4::<;;;==9988,378073888<<:495/////;:8=?B?BCB8875757@75/5522.288425555'5:7;>:99:6/-)--3---260889958==665<<0/+/99/6//)/99::<==888:<8833388:;;;<<<7;::::<=9B<;AB:::33
@ATNG8:04650:05393
GATGGTAGTCTCAGATAGTCTATAGTACTCATTCGTTTCGGAAGAGACAGGTACGTTAATAGTTAATAGCGTACTTCTTTTTCTTGCTTTCGTGGTATTCTTGCTAGTTACACTAGCCATCCTTACTGCGCTTCGATTGTGTGCGTACTGCTGCAATATTGTTAACGTGAGTCTTGTAAAACCTTCTTTTTACGTTTACTCTCGTGTTAAAAATCTGAATTCTTCTAGAGTTCCTGATCTTCTGGAGATATCATCAGCGAGCTACCATCGATGGATCTGAGTCT
+
5@8@:?@BBHCCBBBGECBBABBBBBCDDB??=@ABB>BCAD@FEEDBBB@CCBBB?B@CGBB?C@DCBBBBBCA=?>>?=,>A=AACE@CCBB?CCFDCC@A@@CCC@CCCCDCCC?CCC@B@BCBBBCBC?CBAA>BABBCCCCCBBBCBCCC@CCC?BB?B>AABDFDCBCABBBDD<B@C7;<BBB,B@AAC>BBCCCCCCCA@DEDE3DBBBH@B@BB?BBDCCCC?B?BCEBCA?AACACHBBBBBBCCCCCCCCCCBB@CCBBBBB?C:;:BBB;;;
@ATNG8:04653:05374
GATGGTAGCATCATGCATATCTCACCAGAAGATCAGGAACTCTAGAAGAATTCAGATTTTTAACACGAGAGTAAACGTAAAAAGAAGGTTTTACAAGACTCACGTTAACAATATTGCATCAGTACGCACACAATCGAAGCGCAGTAAGGATGGCTAGTGTAACTAGCAAGAATACCACGAAAGCAAGAAAAAAGAAGTACGCTATTAACTATTAACGTACCTGTCTCTTCCGAAACGAATGAGTACGATAGATCTCGTGTGCTACCATCGATAACCTCGAGTCT
+
5BAC@BBBBBDCDBBCCCBBBBBBE@DDD?C@A@BA<@>@BBBAACACC?C?BBBBBBBA+B>BBBBBBBBBBC8@@@@???,>A=B?CCG;CCC@CBBDCA@00,0;@@<AAC@CCBBBCCBBBCBBBBBB@BBBB?BBBB@@>>8?<?>?@BBBBBBBB@FBCAAA?AA>AAB7;;AA?1;;:4:<<<=='9<57///;;=>><?<????<A=ABCBB>BB<;:BD?B?BBB=BBC@CCCBCBBAAAAAABCBABBA??;=;:5:877><<8==888CA;;;
@ATNG8:04657:05417
GATGGTAGGCGAGAGTGAGACGCAGTACTCATTCGTTTCGGAAGAGACAGGTACGTTAATAGTTAATAGCGTACTTCTTTTTCTTGCTTTCGTGGTATTCTTGCTAGTTACACTAGCCATCCTTACTGCGCTTCGATTGTGTGCGTACTGCTGCAATATTGTTAACGTGAGTCTTGTAAAACCTTCTTTTTACGTTTACTCTCGTGTTAAAAATCTGAATTCTTCTAGAGTTCCTGATCTTCTGGTGAGATATGCATAATGCTACCATCGATGGATCTGAGTCT
+
BDEM@CBB@BAAAAA@>BD<66;;;CCBBB:;6;AAA=AB?B;;9EFEDC@CEBBB?B?BBBC@B@BBCBBBBCB@BBCCC3BB@FA@A=@B@B?BA@;??9>>@BBB?BBBBCBBB?@@A:><@@@@>98:;>>>A;@?AA>>>@??>>>787=9:;:8=>8>9=@E>>=BAA<>>@AA5?9>988888(8>;<<6<8:///<;<@18888(5==>B=B:??;A@@@@@A=B===>@@B:>=A<???@@>>><<<::5:??<<=:=:;;B==:=A@@=>>@?@
@ATNG8:04659:05390
GATGTAGTATCTGCACACTCTGTCCAGAAGATCAGGAACTCTAGAAGAATTCAGATTTTTAACACGAGAGTAAACGTAAAAAGAAGGTTTTACAAGACTCACGTTAACAATATTGCAGCAGTACGCACACAATCGAAGCGCAGTAAGGATGGCTAGTGTAACTAGCAAGAATACCACGAAAGCAAGAAAAAGAAGTACGCTATTAACTATTAACGTACCTGTCTCTTCCGAAACGAATGAGTACATAGATATACGTATAGCTACCATCGATGGATCTGAGTCT
+
B?;<BBBBCBCBBBCCDCCCCCDD@BBA>BBBCBB@BACBCCCAA?AA>A?BBCA@@AA2A@BBACBBBB>?>:?ABEEDD0CC@D?@@@9@BCACCBBBCB::6;?AA@BDE@BBCCCBCCCGDCCBBBB?DCCC?BAABCCBB?C?CBB@BBAACBCB?CCBBBB@CD?989799AA?9A<<888888(:@@A9::BB@??<@=A@@@=B=AACA@>@ACAAAA>A?BBE=BBC>ABBBBBBBBBBBBCCBB>>>>AA>>>?<?@??A@B=@>=<==::;:
@ATNG8:04660:05376
GATGGTAGGCGTGTGAGAGTCTGCCCAGAAGATCAGGAACTCTAGAAGAATTCAGATTTTTAACACGAGAGTAAACGTAAAAAGAAGGTTTTACAAGACTCACGTTAACAATATTGCAGCAGTACGCACACAATCGAAGCGCAGTAAGGATGGCTAGTGTAACTAGCAAGAATACCACGAAAGCAAGAAAAAGAAGTACGCTATTAACTATTAACGTACCTGTCTCTTCCGAAACGAATGAGTACTATGTAGAGCTCTATACTACCATCGATGGATCTGAGTCT
+
4@;@;DB=7;?B>??==D?955555)5>>:CBCCCCAC>@@CC@AA>;;6;?CBB@@@@@0@>@??DAA@@::9/9B::999(97239;;<1:9;4374>CBBBB?B=;;<@?=;>;;;>@@@B??????AB;>>@@<@@CAA???<@<??B?BBAAAA994:??;???BB?AAA?BBBA@9=<<8;<;<<,893799>>:;:<8=;@???<A<>>88818::;;;:;>9>AD9A9858?@A?@?BBBBB@BBAAABB@??AA9:48====@A=AA===????>
@ATNG8:04665:05417
GATGGTAGCTCACGTACGTCACACGTACTCATTCGTTTCGGAAGAGACAGGTACGTTAATAGTTAATAGCGTACTTCTTTTTCTTGCTTTCGTGGTATTCTTGCTAGTTACACTAGCCATCCTTACTGCGCTTCGATTGTGTGCGTACTGCTGCAATATTGTTAACGTGAGTCTTGTAAAACCTTCTTTTTACGTTTACTCTCGTGTTAAAAATCTGAATTCTTCTAGAGTTCCTGATCTTCTGGTATGACTAGTGTACTACTACCATCGATGGATCTGAGTCT
+
:CCC;DCC@?;BCCCC;9;BCBBBEGBCBBCC@CAA@;@B=B?BCDCCCC@BCBBB@D?BACC@C@DCBBBBAAA>:999:):?9<8:9)7<?A??A@>BA;??BAAF@BBBBBBCC?BB><>=@@@>=;;;;AB@>:==?>::;??AA???@@@<@A@<??=A<ABB???ABB7;;@BC;F;?;?>BCB/C>;:=6</////::9=8===<.6788>5>;AA68:>@>>><A;AAAA??8;;A<@@@@@@???===>>>@AAAC<A@@<<9:7:=>?@>>;;;
@ATNG8:04666:05403
GATGGTAGTATAGAGCTCTACATAGTACTCATTCGTTTCGGAAGAGACAGGTACGTTAATAGTTAATAGCGTACTTCTTTTTCTTGCTTTCGTGGTATTCTTGCTAGTTACACTAGCCATCCTTACTGCGCTTCGATTGTGTGCGTACTGCTGCAATATTGTTAACGTGAGTCTTGTAAAACCTTCTTTTTACGTTTAACTCTCGTGTTAAAAATCTTGAATTCTTCTAGATTCCTGATCTTCTGGGCAGACTCTCACACGCTACCATCGATGGATCTCGAGTCT
+
==>@:>CEB=ABCBA;@;;;>A@>@@:99D@@=@BBD>CB?B>:;;BACA<@??994:<@?AB>@=?B:77@88;<@??>?'736:A@C>CCBB?BBB?BB=A?>9:9:?;=;<>>?;???7;6;>=;:;;=:@>8818:>>@@?788AA==8885///5//)/367;985887155557&5+5175999+566:8(/(/98553://)----$--.(.73539;8:;=;;;8>8>>?>?@<@???9????==>>>=899///:<7<<A@@@B<@@@>>>>>;;;
@ATNG8:04669:05380
GATGGTAGTGTGTCTCTGAGAGTAGTACTCATTCGTTTCGGAAGAGACAGGTACGTTAATAGTTAATAGCGTAACTTCTTTTTCTTTGCTTTCGTGGTATTCTTGCTAGTTACACTAGCCATCCTTACTGCGCTTCGATTGTGTGCGTACTGCTGCAATATTGTTAACGTGAGTCTTGTAAAAACCTTCTTTTTACGTTTACTCTCGTGTTAAAAATCTGAATTCTTCTAGAGTTCCTGATCTTCTGGGATGTGTGCGCAGTGCCTACCATCGATGGATCTGAGTCT
+
C><>:CDEFBDC>BBBACACCBBBBBAA;9;A;@?BB;BB?B@BBAA@CC?BBB;;9;BBB<@2989@AB@:915;699999(;=>7>=@@7?>?>:<69.59.56<?=B79:@BBBBB=A@@<?9@AA=AB994:>@@=A?B::9@@@=BAAACBB?BBB@CC@C@CCCCBBBBE>A;;;;;*;>B4;:BBB2BCDCC>B9;9999@<<.5555$5=95515=@B;A@@?@>>8>8><<??@=@BDD>B;;;;@AAABAAADD@DCB@BCCBBBB?BBBBBCCBBB
@ATNG8:04669:05409
GATGGTAGCACGACACGACGATGTGTACTCATTCTTTTCGGAAGAGACAGGTACGTTAATAGTTAATAGCGTACTTCTTTTTCTTGCTTTCGTGGTATTCTTGCTAGTTACACTAGCCATCCTTACTGCGCTTCGATTGTGTGCGTACTGCTGCAATATTGTTAACGTGAGTCTTGTAAAACCTTCTTTTTACGTTTACTCTCGTGTTAAAAATCTGAATTCTTCTAGAGTTCCTGATCTTCTGGGTCTCTCTCTCACGCACTACCATCGATGGATCTGAGTGT
+
5CDD:B@;;;:;==<=?>>??====;;;@<@@69999'5<495;>;AAA@;?@;;@:@466@@<B@BC;;;94::.44444$4:63334/4<<>8=<?<?B6::?@9948?@>?A@@=@BB?B?A@@@????:?@@=7<;B@A@A===??888=<4;7836?=A;>>@;;:@>=6;////)/6=-//<<<*6557907622599>>957;;;+8///7376AB=A765=66/57??A=;=-//9:1666>>BABBB>>=?====@<@@<:://)/66-/-3--/
@ATNG8:04676:05383
GATGGTAGACACGTGTGCTCTCTCGTACTCATTCGTTTCGGAAGAGACAGGTACGTTAATAGTTAATAGCGTACTTCTTTTTCTTGCTTTCGTGGTATTCTTGCTAGTTACACTAGCCATCCTTACTGCGCTTCGATTGTGTGCGTACTGCTGCAATATTGTTAACGTGAGTCTTGTAAAACCTTCTTTTTACGTTTACTCTCGTGTTAAAAATCTGAATCCCTCTAGAGTTCCTGATCTTCTGGTATGACTAGTGTACTACTACCATCGATGGATCTGAGTCT
+
5<CC?BBBCCCBBBDAAA@CCBBCBBBBCECC@BBCF>BB?B@@@ACCBC?BBCBB?A>BBAB?B@CBABAABBB?A@@@@2@>9@9::,7?>A?B?@<?C?@AABBB@BBBBB@=>:@AA:>:<??9:;;;=B@@@<@@???@C:::A>>>@@?8688:>B;?<????A>>>B:==???2?;A9=<>>>/??@AC0:89888A@@@<AADC/B;;;A:>>D;>>=AAAAA<A<BAB@>>:>@@=AAAA@@??@@A;:;@@@AAA=@@@@@@@<BB@@@AA@??
@ATNG8:04676:05387
GATGGTAGAGAGAGCTCTCTCATCGTACTCATTCGTTTCGGAAGAGACAGGTACGTTAATTAGTTAATAGCGTACTTCTTTTTCTTAGCTTTCTGTGGTATTCTTGCTAGTTACACTAGCCATCCTTACTGCGCTTCGATTGTGTGCGTACTGCTGCAATATTGTTAACGTGAGTCTTGTAAAACCTTCTTTTTACGTTTAACTCTCGTGTTAAAAATCTTGAATTTCTTCTAGAGTTCCTGATCTTCTGGATATGAGTGACTCGTGCTACCATCGATGGATCTGAGTCT
+
CBBC@C??@BCDDCA@A?@CA;AB=;;;;A;?6@A>=09:.9.599::>>5>;><@=B6;.88838298?@@??8=833333$3<33377818;;A<7@BB>A:5989<//)/65/52@A<>>E<@;:;;;;677:?>?A;A????@@>=;;;;;===8988:>B;@<@@@=><===7;6666-659)//999*89888175<;><=<><=8===<+<771//)//(/6/6>><>//,/7;;;@@@:>>C<?>=>A@@>>>AAAA:::>::7;AA@AAA;??A>>>?>==
@ATNG8:04677:05408
GATGGTAGCGAGCGAGTGTGTATACCAGAAGATCAGGAACTCTAGAAGAATTCAGATTTTTAACACGAGAGTAAACGTAAAAAGAAGGTTTTACAAGACTCACGTTAACAATATTGCAGCAGTACGCACACAATCGAAGCGCAGTAAGGATGGCTAGTGTAACTAGCAAGAATACCACGAAAGCAAGAAAAAGAAGTACGCTATTAACTATTAACGTACCTGTCTCTTCCGAAACGAATGAGTACGATGAGATCTCGTGTGCTACCATCGATGGATCTGAGTCT
+
5@::5;;??CCDCDCCCCCCCCCCF@BBCACCCBBB?B>@AEDCDC?BB?B?@AA>>@@@0@@DHLFDCBBBCF>CB@@@@@0>@<A9@AA7ABFACCBBEBB@@?@?BIGDBB@CCBBABCCCCBBBBBBC@CCCC?BBCCDBBA<A=ABB>BFCCCCCC@CCCAAA?CC@???<??BCB<B>>;>BBBB3BC?BBBBBBBBB<?<>A?>8?;?=BBC@CCBCCCB@C@CBB>CCC@CBBBBBBBBBBBBBBB>>>>>>BBBBA?CAA??@D?B9:9??BBBB
@ATNG8:04679:05398
GATGGTAGTATATCGCGTCGCTATCCAGAAGATCAGGAACTCTAGAAGAATTCAGATTTTTAACACGAGAGTAAACGTAAAAAGAAGGTTTTACAAGACTCACGTTAACAATATTGCAGCAGTACGCACACAATCGAAGCGCAGTAAGGATGGCTAGTGTAACTAGCAAGAATACCACGAAAGCAAGAAAAAAGAAGTACGCTATTAACTATTAACGTACCTGTCTCTTCCGAAACGAATGAGTACATAGATATACGTATAGCTACCATCGATGGATCTGAGTCT
+
5A<>?BCCCCCCCDCCCCCDECC@@?@CG@CBBCAB>B?BCBCCDC@CC@B@BCCCDCCC2C@CBBBCCBBAA@8=?9:;;;*;B=A?BBB<CCCACCCBBBB??;@=@@@CBC?BBCCCCCCDDBBBBDCC@BBBC=@?A@@A@C?D@B@A?ABBDCCC??CCCCBB?A@;@@A<??BBA;@==9::9999%:><?949@<>>A:;:79=>4>:<ABBB?BCABBBB?B?BCD=BAA?BBBDBBBBBBBBBCC??@@BB>?:8:=:>>?>AAA<AAAAAA@???
@ATNG8:04685:05391
GATGGTAGGCGTGTGAGAGTCTGCCCAGAAGATCAGGAACTCTAGAAGAATTCAGATTTTTAACACGAGAGTAAACGTAAAAGAAGGTTTTACAAGACTCACGTTAACAATATTGCAGCAGTACGCACACAATCGAAGCTCAGTAAGGATGGCTAGTGTAACTAGCAAGAATACCACGAAAGCAAGAAAAAGAAGTACGCTATTAACTATTAACGTACCTGTCTCTTCCTAAACGAATGAGTACGAGAGTCAGAGCAGAGCTACCATCGATGGATCTGAGTCT
+
>>==:BBC@BCCCCCBBBBBBCBBB=BCC=AABCBB@B@CCCCBBB@@@=@;@@@;;;;;':6?:AA@?A@???9>=<?>?5?A?A:???5?AB?BAAABBABB=@<8618>A3::==>>>>A@@@D@@8838==>;>>>@@>;;7;;?@B@BDBAAACD?CAAABB@B?<>AA:??AAA7>=A:88887(8:5;@@AA@@@B:>:>??A<@<@AA@@<@???=?A<A588>6<9948;;==@A@@AAAAAAA@>==AAAAACD<A<;>>??;@@@???;:;>
@ATNG8:04687:05418
GATGGTAGAGTATCATGTGTATCTCCAGAAGATCAGGAACTCTAGAAGAATTCAGATTTTTAACACGAGAGTAAACGTAAAAAGAAGGTTTTACAAGACTCACGTTAACAATATTGCAGCAGTACGCACACAATCGAAGCGCAGTAAGGATGGCTAGTGTAACTAGCAAGAATACCACGAAAGCAAGAAAAAAGAAGTACGCTATTAACTATTAACGTACCTGTCTCTTCCGAAACGAATGAGTACACATCGTCGTGTCGTGCTACCATCGATGGATCTGAGTCT
+
5CDC@BBDEDCBBBCFFGEDCBDCC@BA@?BBBBCC=?=@FCBCBB?CC@D=AAAABDGD2D@BBBBCDCBBBC;;;;<;;;(;@>BACD?7BCC@CCBBBBGA@>A@CC@CBC?BBBBBBCCCCCBCCCA?:@@::6;AAA@@BA>B?BBB?BDCDDBBA?CCCAAA?CD??@A?A@>>=7===9999999%9?<897@CBBBC?B?BBAC<A<AACBB?BCAAACB@G?BBD?CCC?ABBBABBBBAABBBBBBBDC@@:::AA@DAAACBC@CCB@@999@@
@ATNG8:04690:05416
GATGGTAGATACTCGCTGATACACCCAGAAGATCAGGAACTCTAGAAGAATTCAGATTTTTAGCACGAGAGTAAACGTAAAAAGAAGGTTTTACAAGACTCACGTTAACAATATTGCAGCAGTACGCACACAATCGAAGCGCAGTAAGGATGGCTAGTGTAACTAGCAAGAATACCACGAAAGCAAGAAAAAGAAGTACGCTATTAACTATTAACGTACCTGTCTCTTCCGAAACGAATGAGTACTACTCTCAGAGACACACTACCATCGATGGATCTGAGTCT
+
<C>C@BBBCBBBBBCCCCBCBCBBC>CFC?@@BC;;:;?CBAAABB?BB@B?AAABBDDD3BBBB:::?BCBCB<AA>?===,::39;>=?8AAB@BBBAAABBB?B>AA?BBB?BBAACCCCBBBBBCCCE?BBBB@BCCCCCA@=A@CBA@BCBBBBDC@BBBBBB???=@CG?BC???8?>>;::::9(:A?CEBBBAAA@<><>@@:+/+/<BAB=ACA@@@@?B?AAA;AAA>ACCDBABBBB@@???BBBBC>@>BBBC?CCCCC@C@CBBAAAAABA
@ATNG8:04692:05395
GATGGTAGTAGTACACTAGTCATACCAGAAGATCAGGAACTCTAGAAGAATTCAGATTTTTAACACGAGAGTAAACGTAAAAAGAAGGTTTTACAAGACTCACGTTAACAATATTGCAGCAGTACGCACACAATCGAAGCGCAGTAAGGATGGCTAGTGTAACTAGCAAGAATACCACGAAAGCAAGAAAAAAGAAGTACGCTATTAACTATTAACGTACCTGTCTCTTCCGAAACGAATGAGTACATAGATATACGTATAGCTACCATCGATGGATCTGAGTCT
+
@@<B?BBBBA<>;;;<?>BCBBBBC@HBB@BCCBBB=A5;;?>>;A99526;>?@;;;;;);58==@A@A@AAA=ACCCCBB39;89:BBC;CCD@C;;;@@?;;5924<8BBB?AACCECCCECCBBCBBC@CD@?<@AA@AC@?=@@CBC@BCCCCBBC>AABCBE?BB?BFC<?>@??8=<<999::99%9@;@>>?CAA>?6;5:<?>4;5;>D;;9;B???AA?A?BBF<AAB?BBBCCBABBBCBBBA<==@@@@??@@A=A???@AA<A>>=778888
@ATNG8:04695:05371
GATGGTAGCAGACGTGACAGAGCGCCAGAAGATCAGGAACTCTAGAAGAATTCAGATTTTTAACACGAAGAGTAAACGTAAAAAGAAGGTTTTACAAGACTCACGTTAACAATATTGCAGCAGTACGCACACAATCGAAGCGCAGTAAGGATGGCTAGTGTAACTAGCAAGAATACCACGAAGCAAGAAAAAGAAGTACGCTATTAACTATTAACGTACCTGTCTCTTCCGAAACGATGAGTACCTGCTCAGACGCTCGTCCTACCATCGATGGATCTGAGTCT
+
4?<?=BB@@A=<5566<@@==??<<9=65.59599:7<055<<998:<<17-38//////$/4/////(383333(3744444$45.5499909:;495555>><=9=7;:8=99.4444:<<9;95555554.444;3::?>>@;=-0*///)/88///;;7;<<:9;://)/68068:;4889333333$333::;=;<555.268252.5179>@??@:87///480557/8///66/333,3//8///:66833377122216887777*..77662222
@ATNG8:04696:05415
GATGGTAGGCACTGCGCACACATCCCAAAGATCAGGAACTCTAGAAGAATTCAGATTTTTAACACGAGAGTAAACGTAAAAAGAAGGTTTTACAAGACTCACGTTAACAATATTGCAGCAGTACGCACACAATCGAAGCGCAGTAAGGATGGCTAGTGTAACTAGCAAGAATACCACGAAAGCAAGAAAAAGAGTACGCTATTAACTATTAACGTACCTGTCTCTTCCGAAACGAATGAGTACGAGAGAGCACACGTGTCTACCATCGATGGATCTGAGTCT
+
5BBC?CBD@C;;:CCDDG;<;BA==3>@8@BCCGG@C?CCCCBBBABB@B?ADC;;;;<*;<AA@@@CEBBB@9@?9:888)9@;@?BCB8AAC?CCCCCBBBB>B>BB>BAA;@>>>?:;:?>>>AAAAD:@@@@;@@@AA>:;6;<A=B?BBBCCCBA=ACCDCC?AB?BBB:>>>??8==<:<====,???AABBBB>>=A<@???<?<@A@>>:>@>:::>:><AAA9;@@@BBBB99:AAACEBBBB???ABBBBBBB?B@?;;;B:>==888==;;
@ATNG8:04697:05387
GATGGTAGCGCGACGAGCGTAGACCCAGAAGATCAGGAACTCTAGAAGAATTCAGATTTTTAACACGAGAGTAAACGTAAAAAGAAGGTTTTACAAGACTCACGTTAACAATATTGCAGCAGTACGCACACAATCGAAGCGCAGTAAGGATGGCTAGTGTAACTAGCAAGAATACCACGAAAGCAAGAAAAAGAAGTACGCTATTAACTATTAACGTACCTGTCTCTTCCGAAACGAATGAGTACGTGTGCGACGTGTCTCCTACCATCGATGGATCTGAGTCT
+
=>==9=<<===?B699ABB@@BA@C=BBB?BBCCAA?A@BB@@@CA=AA>A>BCBBBBBC3B>AAB@@?BA>?>5>=;;;;;*;@<=4955&555.55556?>>>9>:9969AB<@@@?A;;;AAA@@BAAA;>?<=8>??>A@CC?B?ABB>A@BBBBBB?BBBB?><73.3;;389333,388377;;;,;<8?@AAE???@;?388;:=A=;8;;D?BAAABBB>?:=<;3;//)///;>?997AA@<==A@8AC@AA;>87/7877=:;5;A??::8;;7
@ATNG8:04697:05391
GATGGTAGTGTGTCTCTGAGAGTAGTACTCATTCGTTTCGGAAGAGACAGGTACGTTAATAGTTAATAGCGTACTTCTTTTTCTTGCTTTCGTGGTATTCTTGCTAGTTACACTAGCCATCCTTACTGCGCTTCGATTGTGTGCGTACTGCTGCAATATTGTTAACGTGAGTCTTGTAAAACCTTCTTTTTACGTTTACTCTCGTGTTAAAAAATCTGAATTCTTCTAGAGTTCCTGATCTTCTGGACAGAGTGTGCAGATACTACCATCGATGGATCTGAGTCT
+
:<>@9<A@C@ABBCBBCCBBCBAAACCBCCBB@BCDD<AB?B@AAABBCBACCEBB?BBDIJD@C@CCCCAAACC@CCCCC5AC?AGFI>BCCE@BCCADI@BBABBC>CCCCBBBE@BBB@D@CCBBAA@A?BBBC?CBCBCCFBBCCBCBBCB?DBB?BD@D@CBABDDCCDACCCCB:B@C@BBDDG5CBBBB=BBBBCCBBAA5;;;;;%;>>AA@B@BB@BCCDCBB?B@CCCCCB?@@A@CCHCCCCCCA@ACCCCCCEE?AAAABBB?CBBBCCCBBB
@ATNG8:04649:05427
```
