## Supplementary material for "Massive Multiplexing Can Deliver a $1 Test for COVID-19": Fastq files for Ion S5 analysis of 24 indexed plates: E-gene_Plate02_Rep3_IonCode_0120.filtered.fastq (part 36 of 122)

```
GATGGTAGCTCTGCTCTGACTCTCGTACTCATTCGTTTCGGAAGAGACAGGTACGTTAATAGTTAATAGCGTACTTCTTTTTCTTGCTTTCGTGGTATTCTTGCTAGTTACACTAGCCATCCTTACTGCGCTTCGATTGTGTGCGTACTGCTGCAATATTGTTAACGTGAGTCTTGTAAAACCTTCTTTTTACGTTTACTCTCGTGTTAAAAATCTGAATTCTTCTAGAGTTCCTGATCTTCTGGATACACTCATGTGCACCTACATCGATGGATCTGAGTCT
+
;CC@;BBCCFDDBBBCCCDCCCCDCCCBBB;:5;;;;(94.93>>>CCCC@CCCCB@B@CDBB@BADCCCCCCCC@BCCCC5A@>AACC>CCCGIECD?@A8;;@BAA?BDGCLDCB?B@@=@?BCCCBBBC@CBBB>A@CCCCCBCCCCBCAAA@@AA?BC?A@CDCCCCCCCACBBBB<CAH@CBFFD5CCCCC>AACCCDGBB@5;;;;*;??ACAC@CC@CCBCDCC?B?BCCDDD>AAC@CCDCCCDDC@@@@??@=@000<<@ABA>B???ABB@??
@ATNG8:04649:05439
GATGGTAGGCGTGTGAGAGTCTGCCCAGAAGATCAGGAACTCTAGAAGAATTCAGATTTTAACACGAGAGTAAACGTAAAAAGAAGGTTTTACAAGACTCACGTTAACAATATTGCAGCAGTACGCACACAATCGAAGCGCAGTAAGGATGGCTAGTGTAACTAGCAAGAATACCACGAAAGCAAGAAAAAGAAGTACGCTATTAACTATTAACGTACCTGTCTCTTCCGAAACGAATGAGTACGTGTGCGACGTGTCTCCTACCATCGATGGATCTGAGTCT
+
5?BB?CBC@CCBBBBCCCBAAACDD>CBC@CCCE;;;;@CCDCBBB?AA=A=?@@;:;:.:=BADABBAA::9/9B88889(9@;>3877&38=6=B=BBAAAB@B?@A=AGD:====@@@@AAA@@;;;=9=AAA:=>>A@>>=;A;A<@>@BBBBBBB?B@@@BB?BA>BBB>BBA@A:@??:??<<<.:;5;D>>>?>>A<?<>==?9<9=?>>>=BB@@@@@;>:;::/:993999A99:@FBECBBBB>>@>>>?=BBB;?>=>BBB<A:::AAAA<<
@ATNG8:04651:05435
GATGGTAGCGCACACATAGATACAGTACTCATTCGTTTCGGAAGAGACAGGTACGTTAATAGTTAATAGCGTACTTCTTTTTCTTGCTTTCGTGGTATTCTTGCTAGTTACACTAGCCATCCTTACTGCGCTTCGATTGTGTGCGTACTGCTGCAATATTGTTAACGTGAGTCTTGTAAAACCTTCTTTTTACGTTTACTCTCGTGTTAAAAATCTGAATTCTTCTAGAGTTCCTGATCTTCTGGGTGTATCAGCGAGTATCTACATCGATGGATCTGAGTCT
+
=>>>;>C=BBCCECCCCCCCCCCCDCCCDGBB?BBBB=BB@DACCCIBABAECBBB@D@BBBB@C@DDDCA@@?A<99999'9B=B@@@;@AAB>BBF@CC@AABADCACCCCCCCC?CDD@C?CCCCCBBC@GCCC?AACCDDBAABBBCCBBB?@@@?BB?B@BCBABACCI@A;;;;6;>C>;;;;;*;ABAC>BDDCCCCCDC5;;;;*;AABB?C@CCACCCBBBC@B@BDCCCC=@;;;9<CCGDFFFCCCCCCAAA000BA@ABB@CBBBCBDCCC
@ATNG8:04653:05438
GATGGTAGTGTCAGTGCGCGTCGTCCAGAAGATCAGGAACTCTAGAAGAATTCAGATTTTTAACACGAGAGTATACGTAAAAGAAAGGTTTTACAAGACTCACGTTAACAATATTGCAGCAGTACGCACACAATCGAAGCGCAGTAAGGATGGCTAGTGTAACTAGCAAGAATACCACGAAAGCAAGAAAAAGAAGTACGCTATTAACTATTAACGTACCTGTCTCTTCCGAAACGAATGAGTACTACTCTCAGAGACACACTACCATCGATGGATCTGAGTCT
+
5:@@8BEBBBBA@@;;>@CCCCBBB@CAA?ACA@@B@B=BBB;;;A>AC@C@CB;::DED3C?BBBCDCCCBAAA@@9999-999/92:9:*87749888===CC=@?@D?BBB>BA>>BBBBCBBBCCBBBACCCD?AADDDCA@?BADDD?BBBCCDBB?BBBBBB?BB?AAA>?>BCC9@=<899999(9?<@AAACCBBB?B@BAA>1818?BBB@BBA@ACC@C?AAD>DCC?CCBBBCCCAA@CAABAABCCAAAABAA>ABBBADD?C?@?BBBBAC
@ATNG8:04656:05434
GATGGTAGCGCGACGAGCGTAGACCCAGAAGATCAGGAACTCTAGAAGAATTCAGATTTTTAACACGAGAGTAAACGTAAAAAGAAGGTTTTACAAGACTCACGTTAACAATATTGCAGCAGTACGCACACAATCGAAGCGCAGTAAGGATGGCTAGTGTAACTAGCAAGAATACCACGAAAGCAAGAAAAAGAAGTACGCTATTAACTATTAACGTACCTGTCTCTTCCGAAACGAATGAGTACAGAGAGTACGATATGTCTACCATCGATGGATCTGAGTCT
+
CB=B@ACB@:9;ABCBCCCCCCBBD=BBC@CCAAAB?B@CBBAC@B>BE>A>ACCBBBCB3B>AADCEAAABBA9@??@???0@@;<8==B7BBC@CCCBBBB;;7<?BC@FED?BACCBBCCCCCCD@@@C@@?@B>AACBCBBB?B@C@@>@BBBCEBB?BBCCCC@BC????=AA@@@9@==9>>===.=A?B:::C@@@B:>:=@@C7;6;@BAA?AC@@@CB@C@CBB=BAA<??BFFBAAABBCCCCCAABCA@>>8<<9=@ABBAA;A>>>BA?=<=
@ATNG8:04657:05451
GATGGTAGGCGACATACATACGCGCCAGAAGATCAGGAACTCTAGAAGAATTCAGATTTTTAACACGAGAGTAAACGTAAAAAGAAGGTTTTACAAGACTCACGTTAACAATATTGCAGCAGTACGCACACAATCGAAGCGCAGTAAGGATGGCTAGTGTAACTAGCAAGAATACCACGAAAGCAAGAAAAAAGAAGTACGCTATTAACTATTAACGTACCTGTCTCTTCCGAAACGAATGAGTACTGCGTCTCACTCTCGCCTACCATCGATGGATCTGAGTCT
+
4444.49<8?;66===?GDBBB@BB?BBHBCCCC;::;?BBGBBBDDDD?B?CCCBBCDE5HA<;<HFCCBDDD?C;;;GFG5BC@C@CCC<CGFADECCCCCBB=@<@B>AAA@BBCBBBCDCCCBBACCCABAAA@BBBBBBBB?C@C@@?@CCCCCCC@CCCAAA@CC????799<<<3=9:3::::::%:9:9948;<A@:>:@<;A@1;6:ACCE@B@@@AAA>A?BBC?CCC?BBCBBBBB??@BBBCAAABDCDC@BCC?BAAABBB?CCCBBAAAAA
@ATNG8:04659:05449
GATGGTAGCGCGACGAGCGTAGACCCAGAAGATCAGGAACTCTCGAAGAATTCAGATTTTTAACACGAGAGTAAACGTAAGAAGAAGGTTTTACAAGACTCACGTTAACAATATTGCAGCAGTACGCACACAATCGAAGCGCAGTAAGGATGGCTAGTGTAACTAGCAAGAATACCACGAAAGCAAGAAAAAAGAAGTACGCTATTAACTATTAACGTACCTGCCTCTTCCGAAACGAATGAGTACAGAGAGTACGATATGTCTACCATCGATGGATCTGAGTCT
+
455<8<>>=<<;;;;;;A966<<<<6;>>9;>::55.5595555447;;6;8:9989989)=4>;@@?:?@;;?8?796:>>8@=1949BB7BBC?BBB>?==BB?B8A<9ACB@B@AA?;;;;<==;;;>C><=?;<:BBA<889=A>A@@<@BA<A=;;8;;;<=B>BA>BB=488377.3774337777$/667/..77887).).667.3.37944.4993:;;7<:><=5A58039334;::><=<;@@>::?A@??AABA>B@>;<00*//007;>777
@ATNG8:04662:05442
GATGGTAGCGCACACATAGATACAGTACTCATTCGTTTCGGAAGAGACAGGTACGTTAATAGTTAATAGCGTACTTCTTTTTCTTGCTTTCGTGGTATTCTTGCTAGTTACACTAGCCATCCTTACTGCGCTTCGATTGTGTGCGTACTGCTGCAATATTGTTAACGTGAGTCTTGTAAAACCTTCTTTTTACGTTTACTCTCGTGTTAAAAAATCTGAATTCTTCTAGAGTTCCTGATCTTCTGGACGACGCGCACTGACACTACCATCGATGGATCTGAGTCT
+
5:;<8<@>??BA@A;99@<@@B@@ACCCBB;<6;@CC<CC8:49@<<<<<>B@@BC6;6;ABC@D?BBBBC;:9=899999'9924:>>6<89919<<7<@966>>>C:?BCCCBBB?B;;::>BB;:;@@@<@@BA?AAACCCCCC@@@BBBBC>B;;5::4:=B:;99=999999?AA4979?BCGDD+@BBGD999@@A;::9:299999#99995.549>8<::<0/0)/)//799;9>>B:C>999@??>@999?;?@????@@????A>@;9:99@@@@
@ATNG8:04664:05425
GATGGTAGTGTCAGTGCGCGTCGTCCAGAAGATCAGGAACTCTAGAAGAATTCAGATTTTTAACACGAGAGTAAACGTAAAAAGAAGGTTTTACAAGACTCACGTTAACAATATTGCAGCAGTACGCACACAATCGAAGCGCAGTAAGGATGGCTAGTGTAACTAGCAAGAATACCACGAAAGCAAGAAAAAGAAGTACGCTATTAACTATTAACGTACCTGTCTCTTCCGAAACGAATGAGTACGTGTGACGTACGTGAGCTACCATCGATGGATCTGAGTCT
+
=BDH@EDBCBCCDEBBBBCCGCCCC?BAA?ACBBBC@C?BBCBBBB?BB?A?BCBBBBBB3B?AACCCBBB@@?8=@;;:::*:A;C5;;;6;CC?B<;;CCBBB?B@BD@DBB?BBBCCCCDCCBBCCBBB?CC@@>@BA@ABAA?B@CCC?BCCCCBBB?CCCACC?BB?BBB>AABBB=BA@;99999.9??B?>>DDAAA:?<@@AA<>;>AA@A>AB@@AAA>A?ABC=BBB?BDCCAAADBBBBBBBBBABBBAAABBA>BBBABBB?BBBBDA@AAA
@ATNG8:04665:05424
GATGGTAGACACGTGTGCTCTCTCGTCACTCATTCGTTTCGGAAGAGACAGGTCGTTAATTAGTTAATAGCGTACTTACTTTTTCTTAGCTTTTCGTGGTATTCTTGCCTAGTTACACTAGCCATCCTTACTGCGCTTCGATTGTGTGCGTACTGCTGCAATATTGTTAACGTGAGTCTTGTAAAACCTTCTTTTTACGTTTACTCTCGTGTTAAAATCTTGAATTCTTCTAGATTCCTGATCTTCTGGCTCTCGTAGACAGATACTACCATCGATGGATTCTGAGTCT
+
@;;><>>=BB?;;;;=<;;;;97/////777594---5,--(-(-/99;;:.4488.0)01://)/)/////3977,337999$333883333&33336<3/*/8(--(-9--(-::9?BAA:;=D=A====>>::;<@A@C;>>@?89//////;6336-/./4792729AA>>><<945758:+93:39<<==.<=9==*//6///987;9<A=.;8868>;A;BA<;;;>AA<A=;;;@<;6997179966///666<AA=666661////--9-//(/6657753
@ATNG8:04666:05440
GATGGTAGTATCTGTCTGCGAGAGCCAGAGATCAGGAACTCTAGAAGAATTCAGATTTTTTAACACGAGAGTAAACGTAAAAAGAAGGTTTTACAAGACTCACGTTTAACAATATTGCAGCAGTACGCACACAATCGAAGCGCAGTAAGGATGGCTAATGTAACTAGCAAGAATACCACGAAAAGCAAGAAAAAAAGAAGTACGCTATTAACTATTAACGTACCTGTCTCTTCCGAAACGAATGAGTACTACTCTCAGAGACACACTACCATCGATGGATCTGAGTCT
+
5<CCACCCCBBCDCCBBBCCCCCCC@CCCCBAACA?B?BBAAABB?BA?C?A@@;;;;;;%;=BBBBABB::;?6>9;5555$5;7<.555&5<<9><<;<;?9;;4;=@?>B;;7:AA@A@@@CC@@@BBBB@BCCC@BBCCDCCC?B7;;;9;CC@CEBB?BABBAA?AA?@@@<?@9999+9:930000000#.86-.--8:?B=@=<::@=3?8;6<5949@A@BBD@C?@@E>CCB@AAA???BBAAACCEDBBBBBAAAAAAB?AA=AABC?CCCBB???BB
@ATNG8:04667:05439
GATGGTAGTATATCGCGTCGCTATCCAGAAGATCAGGAACTCTAGAAGAATTCAGATTTTTAACACGAGAGTAAACGTAAAAAGAAGGTTTTACAAGACTCACGTTAACAATATTGCAGCAGTACGCACACAATCGAAGCGCAGTAAGGATGGCTAGTGTAACTAGCAAGAATACCACGAAAGCAAGAAAAAAGAAGTACGCTATTAACTATTAACGTACCTGTCTCTTCCGAAACGAATGAGTACACACTCTCATATGACACTACCATCGATGGATCTGAGTCT
+
:A<B?BBBBCCCBBCCDCCBAACCB?ECC@CCCCBB@B=CAA;:;D@BD@B?@@@@?BBB0A=??9:@>=:9==5==@?@@=*69769==>2BBB?BAAACCCCC?B@CD@CCC@CBACBBCCCCCCBBBCC@CBBB?CBBBCCBB>B<@?@=@CCCCBBA?ABCBCB@BA?@@A=@@@@@8<<<899::9:%:><>?=?C>@AA<>;<;>>4=9<>AAA?ACBBBCD?D?BBE>BBB=???BBBAAA::9ABBBECBCCCBB???9:9@@B@A>ABCCC>>8BC
@ATNG8:04668:05430
GATGGTAGAGAGAGCTCTCTCATCGTACTCATTCGTTTCGGAAGAGACAGGTACGTTAATAGTTAATAGCGTACTTCTTTTTCTTGCTTTCGTGGTATTCTTGCTAGTTACACTAGCCATCCTTACTGCGCTTCGACTGTGTGCGTACTGCTGCAATATTGTTAACGTGAGTCTTGTAAAACCTTCTTTTTACGTTTACTCTCGTGTTAAAAAATCTGAATTCTTCTAGAGTTCCTGATCTTCTGGATATGAGTGACTCGTGCTACCATCGATGGATCTGAGTCT
+
5@@@7?CCCCCBBBB;;:GLCCCDDBCBCCBB@BCCC>CB>A>BBCEDCC?CCCBB?B?BBBC@C>AABBBB?A@?CDCCC1AA?B?><7?A@@>AAC@CD@A@AAAB>BBBBBBAC?CAA;A<>><;<==@<@>>>B>>>>>@@>>>AA@@@BA9=>====:=<@>>>>=A>>79<DDD;D;>:==BBB/?@@@D7:;>>AA?=::088888%8::;A=A=AA;???B>>>;A<AAAA><8<?A;A@@@A@;==@AA>==?????;@=>=?>>9>C<<>@>@>>
@ATNG8:04669:05432
GATGGTAGCTCTGCTCTGACTCTCGTACTCATTCGTTTCGGAAGAGACAGGTACGTTTAATAGTTAATAGACGTAACTTCTTTTTCTTGCTTTCGTGGTATTCTTGCTAGTTACACTAGCCATCCTTACTGCGCTTCGATTGTGTGCGTACTGCTGCAATATTGTTAACGTGAGTCTTGTAAAAACCTTCTTTTTACGTTTACTCTCGTGTTAAAAATCTGAATTCTTCTAGAGTTCCTGATCTTCTGGGCAGACTCTCACACGCCTACCATCGATGGATCTGAGTCT
+
889<+//;4455559;9<9>00/////4:?9<69BB==<<?B?@@>@=55.995555)57<<5605>;:555:55.6=7<<?==*6626==>6====9<65.5:499:==@?BC@@@A99299:4949@@@CBBC?BA::299999>?A@@@@@@BBC?A@@>???C?@@@;;;@?>;;55559$9.9.9>@@@0AAABB=BAAA@>;9554999;(9<<<?9=<BB<>@AA?@@6:6:DDABA=@ACJ?CBBECCBBB;;;@BD8;:A=A@???@>;???@@@>987
@ATNG8:04671:05441
GATGGTAGGTGCACATGAGTGTATCCAGAAGTTCAGGAACTCTAGAAGAATTCAGATTTTTAACACGAGAGTAAACGTAAAAAGAAGGTTTTTACAAGACTCACGTTAACAATATTGCAGCAGTACGCACACAATCGAAGCGCAGTAAGGATGGCTAGTGTAACTAGCAAGAATACCACGAAAGCAAGAAAAAAGAAGTACGCTATTAACTATTAACGTACCTGTCTCTTCCGAAACGAATGAGTACAGAGAGTACGATATGTCTACCATCGATGGATCTGAGTCT
+
BDDE?BAC@BDCCCCCCCCDCCCAA<ABB?BC@CBB?B@CCCCCCB?BB?B>BBBCCCCC3D@CDBBBCCCAA@6?B;;;;;*;D>A5;;;;$9<<<?BCCDCCBB?B@BB@BCC@CBABCCCCBCCCBBBBD@BBBC?CCBBCCCD>B?BBB?BBBDDDBA?BCDDB@?BB@A@A<?>BBC:?881888888%8>;=97:CBD@B>><<>AC.838AB@@?@CBBBBB?C?CCD>CBB=?@BCCCBBBCCBBBCCCBBBBBBBBBB?C@@AC::6;@@?A>>:88
@ATNG8:04673:05457
GATGGTAGCGCATATCAGCGCAGCCCAGAAGATCAGGAACTCTAGAAGAATTCAGATTTTTTAACACGAGAGTAAACGTAAAAAAGAAGGTTTTACAAGACTCACGTTAACAATATTGCAGCAGTACGCACACAATCGAAGCGCAGTAAGGATGGCTAGTGTAACTAGCAAGAATACCACGAAAGCAAGAAAAAAGAAGTACGCTATTAACTATTAACGTACCTGTCTCTTCCGAAACGAATGAGTACCTCTCAGACGCTCGTCCTACCATCGATGGATCTGAGTCT
+
BBDD@CABBABBBCCB@@AA@@;;:,59>9;>@@@@497;AC@@@@=@A?B?A@B;;;;;;%;9@?B;;9G<A@E>A00/====%==:=<===2=C>:>CCBBBB;:6;@ACADCD@CBCCCCBBBCCCBCBBB?CC:99;CCCCCDDAD?C;9:;CDDCCBB?BDCECC>9989AB?CCBB@;@==9====<?'?A?BAAABBBBB?B?BCCC<><>=BCC@CCCCBBB?A=@@@<ABB?BBCCCDC@A@@BCCCBA@ACCCC>AAA>A===>>D<AAAAA??>@@
@ATNG8:04675:05422
GATGGTAGCGCGACGAGCGTAGACCCAGAAGATCAGGAACTCTAGAAGAATTCAGATTTTTAACACGAGAGTAAACGTAAAAAGAAGGTTTTACAAGACTCACGTTAACAATATTGCAGCAGTACGCACACAATCGAAGCGCAGTAAGGATGGCTAGTGTAACTAGCAAGAATACCACGAAAGCAAGAAAAAGAAGTACGCTATTAACTATTAACGTACCTGTCTCTTCCGAAACGAATGAGTACAGAGAGTACGATTTGTCTACCATCGATGGATCTGAGTCT
+
CC>B?BCECCDBBBEDBAACDDCCC=BBC@CCCCBB?B@DCCAAAA?CC?C?AAAACCCC3C?BBBBCCCCBBB=BCCCDCC5BB=A5;;;.;BCICCCCGCF@@?A@CC@CCC?CCCBCCCCCCCCCBAAB@CCCC?BBBBCBBB>B@CCC?CCCCACCC?CBCBBB@BB?BCB>AABAA=A@@=AAAAB3BD@BBABE@@>>:>:==??1838>BAA?AABBCCC?B?BBB>CAA>BCBCCBCBBBCBBBCCCBBB=BBBBCD=@<==@?@<@@?AAAAAA@
@ATNG8:04675:05445
GATGGTAGCGCATATCAGCGCAGCCCAGAAGATCAGGAACCTAGAAGAATTCAGATTTTTAACACGAGAGTAAACGTAAAAAGAAGGTTTTACAAGACTCACGTTTAACAATATTGCAGCAGTACGCACACAATCGAAGCGCAGTAAGGATGGCTAGTGTAACTAGCAAGAATACCACGAAAGCAAGAAAAAAAGAAGTACGCTATTAACTATTAACGTACCTGTCTCTTCCGAAACGAATGAGTACCTCTCAGACGCTCGTCCTACCATCGATGGATCTGAGTCT
+
BA@@@B;6;CDCCCCCCDBA@@9;;6;BC@ABBDFDAC@C?CCCC?BB>@>@CCBCCCD3C?BBBFCAAAC@@8>::9::<*<?8=:?>=7@BE=BACCCBB;;;6;>CC?BBA;????@CBBBBBAAABDD@AA@B=@@AABBBB@C@BBB@CCCCCCBB?BBCCBB?BB?ABA>A@?>>6933/7799:9:#0:;/0//;8;=9;9;99>A3=6<;A?@<?A?@?AA=A?BAB:??B>ABB@@@B>AAA:::E==>A;77:5://)/;9==BB=A@@@A@@>==
@ATNG8:04678:05460
GATGGTAGGACGAGCGTCTGAGAGGTACTCATTCGTTTCGGAAGAGACAGGTACGTTTAATAGTTAATAGCTGTACTTCTTTTTCTTGCTTTCGTGGTATTCTTGCTAGTTACACTAGCCATCCTTACTGCGCTTCGATTGTGTGCGTACTGCTGCAATATTGTTAACGTGAGTCTTGTAAAACCTTCTTTTTACGTTTACTCTCGTGTTAAAAATCTGAATTCTTCTAGAGTTCCTGATCTTCTGGTGTCGTCTATCATGTACTACCATCGATGGATCTGAGTCT
+
:CAA?@B?=;:955=<<<CABBCC@CBBDGJE9;:?@<@C@C@;;9A<<<4955555)55999;497777///////)/5555$4;8=?@@8;;;<7<<989=+//9;;>:>B@995<<056<8A9@@@BBBBD?CB??<BB@AABCBBB@@@@@@B<@@@<@B=@;@@;;;=955156==>2>:>:@@@@>+=>999,55555<;555.5595$9;?9949=>>;?B@AA@A<@<@A@AA@?A;<4;;;A@AB@B@D@@@BCCCCC?AACB<;;>B;;;@AB@@@
@ATNG8:04686:05424
GATGGTAGTGTCATATGAGAGTGTGTACTCATTCGTTTCGGAAGAGACAGGTACGTTAATAGTTAATAGCGTACTTCTTTTTCTTGCTTTCGTGGTATTCTTGCTAGTTACACTAGCCATCCTTACTGCGCTTCGATTGTGTGCGTACTGCTGCAATATTGTTAACGTGAGTCTTGTAAAACCTTCTTTTTACGTTTACTCTCGTGTTAAAAAATCTGAATTCTTCTAGAGTTCCTGATCTTCTGGACAGAGTGTGCAGATACTACCATCGATGGATCTGAGTCT
+
5AA@@CCCCBDBBCCCCGDDCBBBCCBABD?@<?BBB<AD:D:>>DDEDF?BCDCC@D@CCDC@CACCCBB@@@A=?????,;;5:@AA;@CBB@CCB?BB?AAACBB@BDDDCCCDADCC?B>ACB@@@A?:?A??>@DDDDBBBCCCCCBCCEABBB=A@?A=AABAABB@@=@AAAB:B>B=@@@@@0@ACBC=BBB;;;BACA5;<<;<%;?AAB?C>BB@CDBBBBB@B@BBBCBA=@@B?BDBBBCAAA;;;GBBCEEDD@CDBBBBC@BCDCBBBBBC
@ATNG8:04650:05517
GATGGTAGGAGACACGTCGCACACGTACTCATTCGTTTCGGAAGAGACAGGTACGTTAATAGTTAATAGCGTACTTCTTTTTCTTGCTTTCGTGGTATTCTTGCTAGTTACACTAGCCATCCTTACTGCGCTTCGATTGTGTGCGTACTGCTGCAATATTGTTAACGTGAGTCTTGTAAAACCTTCTTTTTACGTTTACTCTCGTGTTAAAAATCTGAATTCTTCTAGAGTTCCTGATCTTCTGGTGTCTGATCTGTATCACTACCATCGATGGATCTGAGTCT
+
;CCC?CCD@BBBDCCCCCCCCBBBDCDCCEBB@CEDE>BB@C@BBBDDCC=AABBB?C?CCCC?C?CAABCCCCCABBBBB1BB<A>>>:?CAC?BBB=@?<==>CDC>ABBBB>>>@C==:><??@>>>>><:;<@<AAB@@@<<<AAAAC>=><<>>=@@<@<@@@A@@@AA<>>>>>3><A8==<;;+;<<==5>===>>D=>><@BCB/@A@??;?=>>:=CBC>>><?8;;AAAA:<;@<@A?>?>A>>>@A@@>>>???;>>A@@@A<???AAAAA>>
@ATNG8:04654:05512
GATGGTAGGACGAGCGTCTGAGAGGTACTCATTCGTTTCGGAAGAGACAGGTACGTTAATAGTTAATAGCGTACTTCTTTTTCTTGCTTTCGTGGTATTCTTGCTAGTTACACTAGCCATCCTTACTGCGCTTCGATTGTGTGCGTACTGCTGCAATATTGTTAACGTGAGTCTTGTAAAACCTTCTTTTTACGTTTACTCTCGTGTTAAAAATCTGAATTCTTCTAGAGTTCCTGATCTTCTGGCGCTTTGTCACGTCTGCTACCATCGATGGATCTGAGTCT
+
;AB=:BC><?>0//8=@@ACDCA@>@B;;;;<8;AAC<@@>@=@CBD;;;6;;@;:49=@@@@=C?9:9>@??;C4:9999'9D<@ACB8;9BB>BCB?CC:;;;C@A?BCDDEICC?BBE@G@BBBB:;:B?CEED@FCBCCBBA@@@@C@A@A?BBC?BA?A>@@CBBBCBB@BCCCD<B>A=<<;<<*;BAAA7;;BCCCEBBB>BAAB2ABCBB7;8;A=A@BBCCB?B?BC;<<B>@@C>B0000+00>>>@@@@CBBBB<AA@A@@C@CCC@@@@AAA
@ATNG8:04656:05512
GATGGTAGAGTATCATGTGTATCTCCAGAAGATCAGGAACTCTAGAAGAATTCAGATTTTTTAACACGAGAGTAAACGTAAAAAGAAGGTTTTACAAGACTCACGTTAACAATTATTGCAGCAGTACGCACACAATCGAAGCGCAGTAAGGATGGCTAGTGTAACTAGCAAGAATACCACGAAAGCAAGAAAAAAGAAGTACGCTATTAACTATTAACGTACCTGTCTCTTCCGAAACAATGAGTACTATAGACTATCTGAGACTACCATCGATGGATCTGAGTCT
+
4444.4>>?>><<////<;9;<><<8<99.4444557<7:<::/-.6..*-(---------#/5<9;;;;AAAA@:969C@@?+>C8926>?0;99499///;885060--(-(-6056:;566666;>>@@@@9@@995::99>;>:8D6999299>;;;>>:<@?@?B?9:59>>8=@=?@<@>><999999$93/3=6:///=;4:8:68838498>=;.///////2747::1//)////3<453:;;88333<;98844///)//////7588//////;<
@ATNG8:04663:05482
GATGGTAGTAGTACACTAGTCATACCAGAATATCAGGAACTCTAGAAGAATTCAGATTTTTAACACGAGAGTAAACGTAAAAAGAAGGTTTTACAAGACTCACGTTAACAATATTGCAGCAGTACGCACACAATCGAAGCGCAGTAAGGATGGCTAGTGTAACTAGCAAGAATACCACGAAAGCAAGAAAAAGAAGTACGCTATTAACTATTAACGTACCTGTCTCTTCCGAAACGAATGAGTACTATAGACTATCTGAGACTACCATCGATGGATCTGAGTCT
+
5<AB@CCCCCB<=@CDCCCCCCBBB?B::8;@@BBCAGABBCDCCC?BB?B?BBDBCCCC3C?BBCCBBA?99939?@DCCC5CC?B2;;;*;@C@CCCBBBBBG@F@@@>@CC@CCCCCBCCCC@@AD@@@?BBAA@CCBBBAAC@C@C@@>@BBBBBBC?CCCBCC?BB?BBB<??AA@;@@@>BBBBB3BF?B???CBAAA7;7<@BD<>;>AEEF?@@CCAAB@E@CBB=BBC?CCCDC@A@BBCCB@@@@B@AABBCBFC?D>??BBB?BBBBBBABBB
@ATNG8:04665:05519
GATGGTAGCTATACGTATATCTATGTACTCATTCGTTTCGGAAGAGACAGGTACGTTAATAGTTAATAGCGTACTTCTTTTTCTTGCTTTCGTGGTATTCTTGCTAGTTACACTAGCCATCCTTACTGCGCTTCGATTGTGTGCGTACTGCTGCAATATTGTTAACGTGAGTCTTGTAAAACCTTCTTTTTACGTTTTACTCTCGTGTTAAAAATCTGAATTCTTCTAGAGTTCCTGATCTTCTGGTATGACTAGTGTACTACTACCATCGATGGGATCTGAGTCT
+
;BAB@CCECCDDC99:CGFHCCCDCCBCCCCB=AABB=BB@B@DCCBCCB?CCCCC?C?CCBB?B@BB???BBCD??????.?A>BBBB=BBBB?BBC?CC?CCCC8757?ABBB@@?CAA=C<?@@AAAAA<BBBB;>:;:@@@AAAAAA???A<A@@;@A<A<A@>@AAA@@;>;:::/;9=9>???=/=>////)/6////97-/(/766(5;AAA<A<;:5:==>=>>=B<@@>>=>;>?@<??@@???AC@??CAA???AA=B?>==776)8;<::///::
@ATNG8:04667:05491
GATGGTAGACATATCGTACTCTCTGTACTCATTCGTTTCGGAAGAGACAGGTACGTTAATAGTTAATAGCGTACTTCTTTTTCTTGCTTTCGTGGTATTCTTGCTAGTTACACTAGCCATCCTTACTGCGCTTCGATTGTGTGCGTACTGCTGCAATATTGTTAACGTGAGTCTTGTAAAACCTTCTTTTTACGTTTACTCTCGTGTTAAAAATCTGAATTCTTCTAGAGTTCCTGATCTTCTGGTATACACACTCGCTCGCTACCATCGATGGATCTGAGTCT
+
5@BA?CBABCCCAAAABBBCCAABCCCCCC@@?@BBC=AA>A@CCDBAAA>AAAAB?B?A@AB?C@B@A@BBBBB<>????1??<?77756>>?@CCC@BB<??ABBB?BA@><=AA=A>=:=:<A@@>===<A@@@9=<B???>>>>>>BA@@@<==>=AB<><>A@@@@@@@:>=?KE6A8<788887(8>:::1;888==>86807575'27:8;4>9>@7>>@>>?><><@@>>?A=DDC=A>>>>AA=>=B>>=>@@>>><>:::@==8===:;;????
@ATNG8:04676:05482
GATGGTAGTGCGTGAGAGAGAGACCCAGAAGATCAGGAACTCTAGAAGAATTCAGATTTTTAACACGAGAGTAAACGTAAAAAGAAGGTTTTACAAGACTCACGTTAACAATATTGCAGCAGTACGCACACAATCGAAGCGCAGTAAGGATGGCTAGTGTAACTAGCAAGAATACCACGAAAGCAAGAAAAAAAGAAGTACGCTATTAACTATTAACGTGCCTGTCTCTTCCGAAACGAATGAGTACGAGAGAGCACACGTGTCTACCATCGATGGATCTGAGTCT
+
5BBB?ABCCDCA@ABBCCCCCC9999;BB?CBBBCB@B@BCBBBBC@BB?B@BCBABCEC3C<>?BBBCB@78828=@AAAA1AB=@=AAA7BBC=ABCBBBC;;::?CC@BBB>@@BBCCCCCCCBCBBBB@CCBB>BACCCCCB=@?@BB?BBBCCCCB=@@DCCB@BB??>?=@@???8<==;99:9:::#99;7939==?@9;9;9>AA3?7;;@BC@AABCBBB@D?BBD>C??<?A@@AAABBABBBBBBBBBBBBBBBBC@DA>>>>A=AA@@@A@@??
@ATNG8:04677:05496
GATGGTAGCTAGCGAGTGTGTATACCAGAAGATCAGGAACTCTAGAAGAATTCAGATTTTTAACACGAGAGTAACGTAAAAAGAAGGTTTTACAAGACTCACGTTAACAATATTGCAGCAGTACGCACACAATCGAAGCGCAGTAAGGATGGCTAGTGTAACTAGCAAGAATACCACGAAGCAAGAAAAAAGAAGTACGCTATTAACTATTAACGTACCTGTCTCTTCCGAAACGATGAGTACCTCTCAGACGCTCGTCCTACCATCGATGGATCTGAGTCT
+
A9569====B666>=B;66B@AB@@=@A@=@A@@;;5<=@@@?A@@=AA;?9??>A@A@<+<6<B;@=>??00*/677777'9<5;5;>>066A7;A<A;<?CD7;7;A=@AA599@8:9;><@;>>;;;9@BCCC@CA?@@@?A=A@@@@;@@@9:8=>4::;?>;8;;8///6==:<:8:;;<<<<<<%6:6----6.65>;A:88>?5<4:7??>:>;===88389=>?;A873;;83//6////8866655522227661555556626867788899
@ATNG8:04684:05488
GATGGTAGTCTCAGATAGTCTATAGTACTCATTCGTTTCGGAAGAGACAGGTACGTTAATAGTTTAATAGCGTACTTCTTTTTCTTGCTTTCGTGGTATTCTTGCTAGTTACACTAGCCATCCTTACTGCGCTTCGATTGTGTGCGTACTGCTGCAATAATTGTTAATCGTTGAGTCTTGTAAAAACCTTCTTTTTACTGTTTACTCTCGTGTTAAAAATCTGAATTCTTCTAGAGTTCCTGATCTTCTGGATAGAGACGCGATATACTACCATCGATGGATCTGAGTCT
+
;;;<8=:;;=<<A>=@=?966559;;99;;9:.9>@>;AC?B?BCCDCCB@CBABB=@<?@:00(/)//;<9<<<;58:::=,49.3<:?6946616:<8594594;45.59;59444.45>:?<@@CBB?9949@>?<AAA@CBB==0000//::5//+/5<<05./7//)/::3332555:<<+<:=:==D9A$------(/:;555555<8=>==*=55657<79;055:<>>>;>9<<<A@@899B@ECAA@B@;00000>??@A@@;@?AACAC?B99;AAA;;;
@ATNG8:04689:05516
GATGGTAGGACGAGCGTCTGAGAGGTACTCATTCGTTTCGGAAGAGACAGGTACGTTAATAGTTAATAGCGTACTTCTTTTTCTTGCTTTCGTGGTATTCTTGCTAGTTACACTAGCCATCCTTACTGCGCTTCGATTGTGTGCGTACTGCTGCAATATTGTTAACGTGAGTCTTGTAAAACCTTCTTTTTACGTTTTACTCTCGTGTTAAAAATCTGAATTCTTCTAGAGTTCCTGATCTTCTGGTATACACACTCGCTCGCTACCATCGATGGATCTGAGTCT
+
////)/775799;;::;<ABBBBBF@@@CBBC@CBDD<AA@D@BBDBABB?AA@DC8<7;BCC?CACCCFCCCCC>BBAAA0@B=B;:;/;@A>=AAA=AB?;;;CCD@DBBCBBBB;;;D@C?CB@@@@@A>BAAB>CAACBC;;;@@B?@@@@<@BB?BB@C@A@@CBBBBB?BBBBB7A5;59AAAA*999:;;-;AAACCB@;;29???0@==>>:>7@?:>?@A@???A?;;;BBC>A@G?CCCBBBBCCA@@BA@@@AAB?CBCCA?@=@@@???@@A@
@ATNG8:04690:05508
GATGGTAGATATTTGCACGCTCTACCAGAAGATCAGGAACTCTAGAAGAATTCAGATTTTTAACACGAGAGTAAACGTAAAAAGAAGGTTTTACAAGACTCACGTTAACAATATTGCAGCAGTACGCACACAATCGAAGCGCAGTAAGGATGGCTAGTGTAACTAGCAAGAATACCACGAAAGCAAGAATAAGAAGTACGCTATTAACTATTAACGTACCTGTCTCTTCCGAAACGAATGAGTACGTGTGACGTACGTGAGCTACCATCGATGGATCTGAGTCT
+
=>>>;BCCEDBBB>BBBCDCCBCBC@BBB?@@@B@A>B?CFMDCCC@AA?A@ECA;;;;;);=AAB@A@CC@??:?@BBBBB5=B=A5@AA7BAB=ABCCCCCCB?B@BB?BBB?BCCABBCCFCCCC;;;B>BAAC@FAAACBCC@C@BA@>@CCCBBAC@AAABCC>AA>??>=AABBB=AAB@AB?AA=@B?>>>>>>BBC?B?@@;:49<?@@@@?AA??A>?8<6<<?9=?A>>@>ABBBCAAAB;;;99:??BBBDAAA@FC???AB@B???BBBBCC
@ATNG8:04695:05491
GATGTAGGAGACACGTCGCACACGTACTCATTCGTTTCGGAAGAGACAGGTACGTTAATAGTTAATAGCGTACTTCTTTTTCTTGCTTTCGTGGTATTCTTGCTAGTTACACTAGCCATCCTTACTGCGCTTCGATTGTGTGCGTACTGCTGCAATATTGTTAACGTGAGTCTTGTAAAACCTTCTTTTTTACGTTTTACTCTCGTGTTAAAAATCTGAATTCTTCTAGAGTTCCTGATCTTCTGGGCTGCGCTGATATGCGCTACCATCGATGGATCTGAGTTT
+
?<@;@CC@CBBBCCCAACDDBBBBDCCCCAA?ACCC?CC@C@CF@?@CB?BBBBB@C@BBBD@D>?@CBCCC=C6BABBB1CC?CBCC;CCCC?BBB?BB598@AAA@CBBBCBAA?BBA:?;?A@@@@@>;AB>><=>>>>????@@@@@===;888=AA=B=???AAA@@@=@@ABB5B:>:988888%8>6666)//6//.93.2+2222$29;:;6;67737???>>><A<@?A@@@:==AA9A:::=;;;?@BCBAA@???=@??@B>>:===<;<:9:3
@ATNG8:04649:05563
GATGGTAGCACGACACGACGGATGTGTACTCATTCGTTTCGGAAGATGACAGGCACGTTAATAGTTAATAGCGTACTTCTTTTTCTTGCTTTCGTGGTATTCTTGCTAGTTACACTAGCCATCCTTACTGCGCTTCGATTGTGTGCGTACTGCTGCAATATTGTTAACGTGAGTCTTGTAAACCTTCTTTTTACGTTTACTCTCGTGTTAAAAATCTGAATTCTTCTAGAGTTCCTGATCTTCTGGTAGAGCGTGCATATATCTACCATCGATGGATCTGAGTCT
+
/=?<054;;;////---5--(--/<99666;<=8666@49949.55555599954499.5.6>;<6<05565===;;699999$557:555)5;;;7<99455.5555::.56<;;;@@666@:>:>>>=:555.55555555669;<<;;9<55//)/:;)//49279;4555455:444)439455555$44499055/777///7)////$/5<99.5.55.55555:=7:6::8///5779899555559565<=<9////-(---///:3/////////8
@ATNG8:04654:05528
GATGGTAGAGAGAGCTCTCTCATCGTACTCATTCGTTTCGGAAGAGACAGGTACGTTAATAGTTAATAGCGTACTTCTTTTTCTTGCTTTCGTGGTATTCTTGCTAGTTACACTAGCCATCCTTACTGCGCTTCGATTGTGTGCGTACTGCTGCAATATTGTTAACGTGAGTCTTGTAAAACCTTCTTTTTACGTTTACTCTCGTGTTAAAAATCTGAATTCTTCTAGAGTTCCTGATCTTCTGGATACACTCATGTGCACCTACATCGATGGATCTGAGTCT
+
44458==BBCC@A@<566<>>>;;;666;@@A@CCDE=B=5;5>>9;;>:5;;;:@@D=@?B=9<@CC@??CB;:688787'8;<ACFC>BBAB>??A=@A=???@@@;999>@@@@<<>?:?:?==888==9==>?;===@77///:<<;;8<<8:9:=AA<A<>>=@>=>;;17/>=>/=7>///===,<<66606799=;;;775>>>>+8///<6=7??;?BB@>>><A<@==///7==@9@@@>=;;;===;:;=99>///:99:683///66:<<<=
@ATNG8:04655:05564
GATGGTAGTCTCAGATAGTCTATAGTACTCATTCGTTTCGGAAGAGACAGGTACGTTAATAGTTAATAGCGTACTTCTTTTTCTTGCTTTCGTGGTATTCTTGCTAGTTACACTAGCCATCCTTACTGCGCTTCGATTGTGTGCGTACTGCTGCAATATTGTTAATCGTGAGTCTTGTAAAACCTTCTTTTACGTTTACTCTCGTGTTAAAAATCTGAATTCTTCTAGAGTTCCTGATCTTCTGGTATGACTAGTGTACTACTACCATCGATGGATCTGAGTCT
+
::569==DBBBBCCCBCCCCBBB;;;A>AAA@>@BBB=CC@EABBACFDC?@@C@?5;5;444.4054<=<:::<5:=>>>0>B<??BC=AAAA;A@B<A@=@@@>>A-00>>>=?C<@@B<@<@CABCCCB@BCBC?CBCAA@CBABBB<<;@@;;;;>?@4:249995;<;<=9@AA@D2<=@;9999*5=9;@:;@BAAAAC@C4;:;:*:9995=<8=B?CCBBBCD@D@@??BCC@CBCACHBBCCCDCBCBCCBBBCCAACDGBABC@EBBBBBEBBB
@ATNG8:04664:05539
GATGGTAGTACATGATAGACGACACCAGAAGATCAGGAACTCTAGAAGAATTCTGATTTTTAACACGAGAGTAAACGTAAAAAGAAGGTTTTACAAGACTCACGTTAACAATATTGCAGCAGTACGCACACAATCGAAGCGCAGTAAGGATGGCTAGTGTAACTAGCAAGAATACCACGAAAGCAAGAAAAAAGAAGTACGCTATTAACTATTAACGTACCTGTCTCTTCCGAAACGAATGAGTACAGAGAGTACGATATGTCTACCATCGATGGATCTGAGTCT
+
5;;;9>CD?@;;;>ABBABB;;;;9:BDD@AABCA@=@?;;;55>;7<>=B?99:@??<?.=9;=@@@@A><<:3;@BBCFC3@@:<,888*3=A?BA@ACCCBB?B?BC?C::7;>>>DCCBBB;;;A@@@>AA@B<?@BBFBBC?D@DBB?BBBBBBBB?BBBBBB?AA>999=@AABB;B::3888889%8:49;5999:;:=A;<<AB9?<;;?AA=@@????@;@<@AC>A@A;?>?@ABAA???A=A???@AA@====?>8<:777::5<552=;;955
@ATNG8:04665:05550
GATGGTAGTGTGTCTCTGAGAGTAGTACTCATTCGTTTCGGAAGAGACAGGTACGTTAATAGTTAATAGCGTACTTCTTTTTCTTGCTTTCGTTATTCTTGCTAGTTACACTAGCCATCCTTACTGCGCTTCGATTGTGTGCGTACTGCTGCAATATTGTTAACGTGGTCTTGTAAAACCTTCTTTTTACGTTTACTCTCGTGTTAAAAATCTGAATTCTTCTAGAGTTCCTGATCTTCTGGACACGCGCACTGACACTACCATCGATGGATCTGAGTCT
+
4444.5=BCCBBBCCCCBBCDBA@@CECCCAA>ACCE>BB?B@BCCCDCC@BBBCC@F@FCDD?B?CCGCAAACB>?@@@@1AD?BBBA<ABB?BC@CC?;;;CCD@CCCCBBBC@CBB>?=?CCBCBBB>BBBB>CBBBBBBCCCCCCABAA?BBB@CC@C?CCDCABCC@CCCCC<C?B?BCCCD5BBFFE>C@@@CEBAA@5;;;;*;CCBC@@?@C?DBCBCBE?B@BCCCCC?AAA?BCCCBCBBBBBBCCCCBBC@BBCCDCA?AABBBA@@@A
@ATNG8:04667:05556
GATGGTAGACACGTGTGCTCTCTCGTACTCATTCGTTTCGGAAGAGACAGGTACGTTAATAGTTAATAGCGTACTTCTTTTTCTTGCTTTCGTGGTATTCTTGCTAGTTACACTAGCCATCCTTACTGCGCTTCGATTGTGTGCGTACTGCTGCAATATTGTTAACGTGAGTCTTGTAAAACCTTCTTTTTACGTTTACTCTCGTGTTAAAAATCTGAATTCTTCTAGAGTTCCTGATCTTCTGGCTCTCGTAGACAGATACTACCATCGATGGATCTGAGTCT
+
;CCE?BBBBBBBEBC;99>@DCCDICCBDBCCAECCC>CF@D@BBCCDCC@BC@CB@C@AAAB@B@CBBB?@@BC?BBBAB2BA?BCCC>BBAA>ABB=BC<>>?ABC?BBBABB>D<A@@<@=>>=99::::>AA@;@AAB@@@8:8?>>>@@@=:<;<@@;><>?AA@@?@?:>=>??2>;>;>>DDD/>???B9>;;;;:A?==8<==>/?>>=A=A=CB=AAAAA=>:>=@@??BB=B::8:@@=>>>>@:88?=<==///69;;6::;=??@?;;;>>>
@ATNG8:04669:05542
GATGGTAGCTCGCTGATGATATCTCCAGAAGATCAGGAACTCTAGAAGAATTCAGATTTTTAACACGAGAGTAAACGTAAAAAGAAGGTTTTACAAGACTCACGTTAACAATATTGCAGCAGTACGCACACAATCGAAGCGCAGTAAGGATGGCTAGTGTAACTAGCAAGAATACCACGAAAGCAAGAAAAAGAAGTACGCTATTAACTATTAACGTACCTGTCTCTTCCGAAACGAATGAGTACGAGAGAGCACACGTGTCTACCATCGATGGATCTGAGTCT
+
5;BC>CBBBBBBCBBBCCDBBBCBD@BBD@DCCCAA=A=@@CCCCB?BB?B?BCCAAAAA2A@DCCABBCABBE>BA;;;;;*;;4;?CDD:BBFBCCECCCCBB@C@CC?ABB?BBABBCCCCBBBDCCCB?BCDD?BABBBCCC=B=B998:CCDAAAB?CCCDBA?AD@BBB>AABBB=BBA>ABBBB3BB?BCCCCAA@@<?8::AB:=:=@@?@=@;::@CB@D?BBC=CCC?C?@?DBBBBBBBBBACBAABBBB?;;@>@??@@@@:>=>AAE?:::
@ATNG8:04670:05535
GATGGTAGATATATGCACGCTCTACCAGAAGATCAGGAACTCTAGAAGAATTCAGATTTTTAACACGTGAGTAAACGTAAAAAGAAGGTTTTACAAGACTCACGTTAACAATATTGCAGCAGTACGCACACAATCGAAGCGCAGTAAGGATGGCTAGTGTAACTAGCAAGAATACCACGAAAGCAAGAAAAAAGAAGTACGCTATTAACTATTAACGTACCTGTCTCTTCCGAAACGAATGAGTACGAGAGAGCACACGTGTCTACCATCGATGGATCTGAGTCT
+
90//39::>@@ACCCAA>B0//<??;ABB>@ACC;;9:@CCC:99B@CD@C?BAA99999(:9??BCB???@@A;AABEDDD3BB@B@EGG;DBB@BBCBCCDBB@B@BB?BBB?ABBBCCCCCIE;;;BMMABBDE>@ABCDCCB?A=A;;7;@@@BBCC@CCCCAB>AB?A:819<999,77829@BBEB)BC?<947;;BBA=A788AA;A<>?DAA>A;::?AA?C>BBB=BBD@BAACCBBBCCCC@@@BBC899@AAAAA>====>>@=@@CB@@@;;;
@ATNG8:04670:05553
GATGGTAGTGCGTGAGAGAGAGACCCAGAAGATCAGGAACTCTAGAAGAATTCAGATTTTTAACACGAGAGTAAACGTAAAAAGAAGGTTTTACAAGACTCACGTTAACAATATTGCAGCAGTACGCACACAATCGAAGCGCAGTAAGGATGGCTAGTGTAACTAGCAAGAATACCACGAAGCAAGAAAAAGAAGTACGCTATTAACTATTAACGTACCTGTCTCTTCCGAAACGAATGAGTACTATAGACTATCTGAGACTACCATCGATGGATCTGAGTCT
+
5BBB?BB;?ABC@AACCCCCCB99:):A@5ABAA@@6;4:AAAABF@BB<><>@@9:999$8,3378899;333(7?;::;9'9<395;==0;9626CCBBA@;;5:9=>;@@C?BBCBBAA000000<<<<29>=@<@@CCDDCB?C?C@@=@@ABAA@@=??@@BE@BB?????@=00*/6606:>>>0<<6743?AB@;;;?;<<>>5858>BCC?999??;>:>9>=A;>@?;<<<@@AAC>>>BBA@ABBBBB<<AA@B=@<<<A?@=@>??C???BB
@ATNG8:04672:05535
GATGGTAGAGTACAGTGTAGTAGACCAGAAGATCAGGAACTCTAGAAGAATTCAGATTTTTAACACGAGAGTAAACGTAAAAAGAAGGTTTTACAAGACTCACGTTAACAATATTGCAGCAGTACGCACACAATCGAAGCGCAGTAAGGATGGCTAGTGTAACTAGCAAGAATACCACGAAAGCAAGAAAAAGAAGTACGCTATTAACTATTAACGTACCTGTCTCTTCCGAAACGAATGAGTACTGTATCTATGTGTGCGCTACCATCGATGGATCTGAGTCT
+
;CEC@CBBCBCBBB=9:DDHCCBBB?AADACABA@@=@?BBCCCCC?CC?C@?>=99999(9<ABCBDBABBCC=CCCCDFD5CB>B?BBB9BBB>BCCCDCCCC@C@BB@CCC@CBABBBDGCCDCCC@@@>AAAB?AAACCA::8;>ACC@BBCDDCBD@BCBBBB?BB>ABB=@????8=;;8?@@@A2AB?B??@B@@==:>7::AB4:689AAB?AA???@A?B<???9?BB@BCCCBA???BBBBC:::BBBBAA==??;???;;;A>A:99B::9CC
@ATNG8:04673:05560
GATGGTAGCTCTGCTCTGACTCTCGTACTCATTCGTTTCGGAAGAGACAGGTACGTTAATAGTTAATAGCGTACTTCTTTTTCTTGCTTTCGTGGTATTCTTGCTAGTTACACTAGCCATCCTTACTGCGCTTCGATTGTGTGCGTACTGCTGCAATATTGTTAACGTGAGTCTTGTAAAACCTTCTTTTTACGTTTACTCTCGTGTTAAAAATCTGAATTCTTCTAGAGTTCCTGATCTTCTGGATATGAGTGACTCGTGCTACCATCGATGGATCTGAGTCT
+
;;CC@CBCCCC@AACCCCCHICBBDDDCCC@A>@BBB=BC@B@DDBBBCC@CCBBB=B=@BBB@GFGBBCCCCCC?CEHDD1;;79A?B=CBCCADHMABC@A@BBBC@CA@ADCCC?CCC@C?CBBBCCCC?CBCB@CECCBB@A@EECCCDBB?BBB@CC@C@AABCBCCCCICCCCC:C=C=A@@AA0ACCCH>BCIGCBB;;;5;;;;*;@@AA<@=@B?CECCCCB@B@BBBBCB@CCC@CCCCDCCDBBBCCC@A@CAA=A???A::5:ACABBBBBB
@ATNG8:04676:05544
GATGGTACGCATATCAGCGCAGCCCAGAAGATCAGGAACTCTAGAAGAATTCAGATTTTTAACACGAGAGTAAACGTAAAAAGAAGGTTTTACAAGACTCACGTTAACAATATTGCAGCAGTACGCACACAATCGAAGCGCAGTAAGGATGGCTAGTGTAACTAGCAAGAATACCACGAAAGCAAGAAAAAGAAGTACGCTATTAACTATTAACGTACCTGTCTCTTCCGAAACGAATGAGTACTATGTAGAGCTCTATACTAATCGATGGATCTGAGTCT
+
CCCC@DBCB=CA@ACCCCCBCCCG>BBB@CBBBAA?A@DDCCBCB?BC@B?A@@99999(:<BABBBCBBBCA8?@98777(8@;B?HDD5??A?CB@@??>:95:<@@<@@@7;;>>888=AA@@@???@<@@@>:889=9:9=:=<AAA<AA@@@@@@<>>>AAA?AA=@BB?B@AAA7=9:3:::::.:A<AAAA>>>?A9>9>@>A<A<==>@A<@@==>@?<@=ABB7;??@AAA@@E@>>>A>>BBBBBAA>>>>>>9>>>???;??@==>@>>>
@ATNG8:04680:05523
GATGGTAGCGAGCGAGTGTGTATACCAGAAGATCAGGAACTCTAGAAGAATTCAGATTTTTAACACGAGAGTAAACGTAAAAGAAGGTTTTACAAGACTCACGTTAACAATATTGCAGCAGTACGCACACAATCGAAGCGCAGTAAGGATGGCTAGTGTAACTAGCAAGAATACCACGAAAAGCAAGAAAAAAGAAGTACGCTATTAACTATTAACGTACCTGTCTCTTCCGAAACGAATTAGTACTGCGTCTCACTCTCGCCTACCATCGATGGATCTGAGTCT
+
8@::5;>BBCCBBBDDDCCAAAAAB?BCC?CCDD;;:;8;;BBBBE@??=??A?B;;;;;*:;@CCCDBAA@@@8@@;;;;.9C>?.:::&9<<=<=C@CCGBB@B@@@=@BA@CCCBB@@ACDCBBCB::6;AAA?BABBCBCB>B?B;;7;IECDA@A@BBBB@@<::577717:7777*7;;5777777$7;;:A<A==BB=?B?BBBC>A>A@A@@>BABBBCB?A?;;;8:BA?C@BB@@?@CBCCCDBCCCCCBBCAE@@>?A@CABB@BBBBB@@@CB
@ATNG8:04682:05548
GATGGTAGCATCATGCATATCTCACCAGAAGATCAGGAACTCTAGAAGAATTCAGATTTTTAACACTAGAGTAAACGTAAAAAGAAGGTTTTACAAGACTCACGTTAACAATATTGCAGCAGTACGCACACAATCGAAGCGCAGTAAGGTTGGCTAGTGTAACTAGCAAGAATACCACGAAAGCAAGAAAAAGAAGTACGCTATTAACTATTAACGTACCTGTCTCTTCCGAAACGAATGAGTACAGAGAGTACGATATGTCTACCATCGATGGATCTGAGTCT
+
6BCC@BBCCCDDBABBCDCFDBABC?BBB?BCBBBC?B@BBCBABB?BB?B?BBA>???>.?>CCC?ACCC@@?6=>9;;;;*;A=?;>==4@AB?BBCBCCCA@>@?BB?BBB?BBBABBDCCCCBBBDCC@CCCC?BAACCCCB?C=@797:AACCCBB?BBBCBB?ADACCC@BBAAA<@@><9:999(9>9?ABBBCBBB@C?@ACC@C?BAABB@DB???BB?B?BCD>DBB@BBBBCCCBBBABBBBAAABBBBBBB@A=ABBBB@@<@ACC>=88>A
@ATNG8:04684:05531
GATGGTAGGCGAGAGTGAGACGCAGTACTCATTCGTTTCGGAAGAGACAGGTACGTTAATAGTTAATAGCGTACTTCTTTTTCTTGCTTTCGTGGTATTCTTGCTAGTTACACTAGCCATCCTTACTGCGCTTCGATTGTGTGCGTACTGCTGCAATATTGTTAACGTGAGTCTTGTAAAACCTTCTTTTTACGTTTACTCTCGTGTTAAAAATCTGAATTCTTCTAGAGTTCCTGATCTTCTGGATACACTCATGTGCACCTACCATCGATGGATCTGAGTCT
+
5B<=9=BC?BA@?@@;>CCCCABCDDEBCC;;9;BA@;A@=A=@BBBBBBACCAAA?B?CBCD?B?BBBGBCCBB?BBCCB3BF?BA@A=ACCD?BBB?BC????AAB?BBBBBBBB787A<>:>?A;;;>A<??BA7;;>A>>>>>=>>>???@7;;;=BB=B=>>>ABB@>>6::?=>1?9>:=ADDD/>?CBB:A==888E;;;=FDDD/A>>>@=B<>>;ABBB;;;=B=@@A@AA:==A<BBBD?>??C@?>=<;:5;=>:>=>=BBB<>;;;AAAB>>
@ATNG8:04686:05521
GATGGTAGTGCGTGAGAGAGAGACCCAGAAGATCAGGAACTCTAGAAGAATTCAGATTTTTAACACGAGAGTAAACGTAAAAAGAAGGTTTTACAAGACTCACGTTAACAATATTGCAGCAGTACGCACACAATCGAAGCGCAGTAAGGATGGCTAGTGTAACTAGCAAGAATACCACGAAAGCAAGAAAAAGAAGTACGCTATTAACTATTAACGTACCTGTCTCTTCCGGAACGAATGAGTACACATCGTCGTGTCGTGCTACCATCGATGGATCTGAGTCT
+
CCCB@CCCBCBIDCCBBBCCCCCCC>FCF@CCDCBB@B@CBBCBBB@CB?C@BB@??>>?.??ABBBBBBB>>=3<>9;;;<*;C@A>BBB;BCC?CAAABBB@@>@@CC@BBB@CCCCCCBBBCCCCCCBB?CCCC<??BBCCCB>C@CA@?@BBBCCCC?ABCCBA?BCAA@@?BCCCE>BBB>ABBBB3AA?B?>?BBB@A<?7<;BC:>:>ABBB@BBBBBBB?B?B?B@BBB>AABBBBBACCCBBBBBBBBBBA@@AAA>ABBDCAC?CAAADBBBBB
@ATNG8:04649:05580
GTGGTAGTATCTGCACACTCTGTCCAGAAGATCAGGAACTCTAGAAGAATTCAGATTTTTAACACGAGAGTAAACGTAAAAAGAAGGTTTTACAAGACTCACGTTAACAATATTGCAGCAGTACGCACACAATCGAAGCGCAGTAAGGATGGCTAGTGTAACTAGCAAGAATACCACGAAAGCAAGAAAAAGAAGTACGCTATTAACTATTAACGTACCTGTCTCTTCCGAAACGAATGAGTACTACTCTCAGAGACACACTACCATCGATGGATCTGAGTCT
+
CCC>@BCCDDDBBBBCCCCCBDCCADCC@CBBCCCAC@BBBBCCC@DC@C@CBBBCCCC3C?BBBBBBBBBBA9@@;;;;;*;A>A5;;;6;CC@CBBCCDDCB?B@BC?BCC@CBACCCCABACCDBBBC?CCCC>@ABBBBBB>B@CDD@CCCBBBDC?AAABCC@BB>AAB?CBBCD=AA@=>>???1?B?BBBBCDA??7:7;>>>6;7;BCCD@CA@?ABA?A>AHK@CBB?BCCCBBBBABBBBBBBCCCB??;;;??=ABBA>>AACCCCC???BD
@ATNG8:04649:05584
GATGTGTGTCATATGAGAGTGTGTCTCATTCGTTTCGGAAGAGACAGGTACGTTAATAGTTAATAGCGTACTTCTTTTTCTTGCTTTCGTGGTATTCTTGCTAGTTACACTAGCCATCCTTACTGCGCTTCGATTGTGTGCGTACTGCTGCAATATTGTTAACGTGAGTCTTGTAAAACCTTCTTTTTACGTTTACTCTCGTGTTAAAAATCTGAATTCTTCTAGAGTTCCTGATCTTCTGATAGAGCGTGCATATATCTACCATCGATGGATCTGAGTCT
+
B>BCCDBBBBBEDDCCCBBBCCDCCCC;;8;CAD?CGAE@CCCCCCC@CCDBB?B@CCCB?C@DCCBBBBBD>;;;;;*;B>BBBC=BCCB@DDF@CC@CBBCBC@CCCEECBB=BBC@C@DCCCAAAC?@@GE@CBCCCFDDCCBBBCCCC?CBC?CC@C?BBCCCCBBB@BCCCF;A=B9;;:;:*;CCCD=;;CCCFJIDD5;;;;*;BBCCACACCACBCCBBB?C@CDCCCC?BBBBCCCCCBBBCCCCCCCBBBBA?AA@@@CD@CCCBBABCAB
@ATNG8:04653:05603
GATGGTAGCAGACGTGACAGAGCGCCAGAAGATCAGGAACTCTAGAAGAATTCAGATTTTTTAACACGAGAGTAAACGTAAAAAAGAAGGTTTTTACAAGACTCACGTTAACAATATTGCAGCAGTACGCACTCAATCGAAGCGCAGTAAGGATGGCTAGTGTAACTAGCAAGAATACCACGAAAGCAAGAAAAAGAAGTACGCTATTAACTATTAACGTACCTGTCTCTTCCGAAACGAATGAGTACGTGTGCGACTTGTCTCCTACCATCGATGGATCTGAGTCT
+
5BBB?CCCDBBBCCDCCDBCCDDED?B99;;DBB;;7<;@BBDC::6:?;?=@AA::9999$74?<@?>>CBBBC<A?AAA@@@&;;5:.9999(9@B>C>CC@@@;;408;<3<00+/:::CCCDDCCAA@CBB?BCCC?BBBBBBBB?D@CBB?BBBDCCCA?DDCCBA?BC@BBB999AAA;BAB?BCCCC2BA@D??;AAAAC<B;@@@@:>:=CBBC?BB:::BB@C?BCC>BBD?BBBBCBCBBBBCCCBA=:=89:C?B@?;A???AAA:??@@A;::=>
@ATNG8:04656:05578
GATGGTAGTGCGTGAGAGAGAGACCCAGAAGATCAGGAACTCTAGAAGAATTCAGATTTTTAACACGAGAGTAAACGTAAAAAGAAGGTTTTACAAGACTCACGTTAACAATATTGCAGCAGTACGCACACAATCGAAGCGCAGTAAGGATGGCTAGTGTAACTAGCAAGAATACCACGAAAGCAAGAAAAAGAAGTACGCTATTAACTATTAACGTACCTGTCTCTTCCGAAACGAATGAGTACACATCGTCGTGTCGTGCTACCATCGATGGATCTGAGTCT
+
@ACC?BB=@BBC;=:AAEGECCDDD<BBB@DBBBCB@B?AACCCCB?BB@B<??AA<CBB+B>BAABBBBCCBB9@@;;;;;';?444555&5@=9=CCDCCCCC@B?BB?BBB@CCAABCECFGFCCCBBB?BD;;6;@;;;@@??C?BBB=@?@?AABC@CDA???>BB>BB=6?:??>6>;;5<<==>.?A>AAAABCB;;8<=AAAB<B<>>BBB?BCA@?BD@C@BBB<A??=?BBBCCBBBBBCCEBBBCBDBBAAAA@=ABBBBBB?BBBABBBBCF
@ATNG8:04660:05584
GATGGTAGAGTACAGTGTAGTAGACCAGAAGATCAGGAACTCTAGAAGAATTCAGATTTTTAACACGAGAGTAAACGTAAAAAGAAGGTTTTACAAGACTCACGTTAACAATATTGCAGCAGTACGCACACAATCGAAGCGCAGTAAGGATGGCTAGTGTAACTAGCAAGAATACCACGAAAGCAAGAAAAAAGAAGTACGCTATTAACTATTAACGTACCTGTCTCTTCCGAAACGAATGAGTACATAGATATACGTATAGCTACCATCGATGGATCTGAGTCT
+
<;:;.44444559555;655>@;99?BBC@@AA@CD@C;::CCCCC?BB?B????@@@@@.<8>??@@BCAAAD>@@AB@??,55.57<==2>>>9>666<;;::5:8:;7;>>7<<BBBCCCCCDDCBB;;7;AAA?EBAABCBC@D@DA@=@AAAA???=AA@A@@<@>;>93,3339939771333777#7939>?>=77<9.21269:2=9>>BAA=;;8?CBB>B?=>>7=?@:?>>ABBBBC???>>9///.3775556649=??==<9;:789<<<==
@ATNG8:04666:05571
GATGGTAGCGAGCGAGTGTGTATACCAGAAGAATCAGGAACTCTAGAAGAATTCAGATTTTTAACACGAGAGTAAACGTAAAAAGAAGGTTTTACAAGACTCACGTTAACAATATTGCAGCAGTACGCACACAATCGAAGCGCAGTAAGGATGGCTAGTGTAACTAGCAAGAATACCACGAAAGCAAGAAAAAGAAGTACGCTATTAACTATTAACGTACCTGTCTCTTCCGAAACGAATGAGTACGAGAGTCAGAGCAGACTACATCGATGGATCTGAGTCT
+
55:>466EED@:=>>00/:<>>CAD<:..*--(-7996?7;@?@??@=>><>=@@=:5555$55<@C6:6C>=<=3;555;;;(:>:>:;==+=;;7:9BC?@>@@<@>BC?BCD?BDA<;<BBBBABBB;;;=AAAB@CCCCCBBB@DAC;;5;A@==;<?8@??A;:5:A=@AB@CBBCC=@?=999::9(9@;>@AB@@@@@:>:;;@>8>;>:ABB@BBBA@@@?C:999,444.4===>?A?><A788>@@BBBBB>=>?878897>>ABBBBB@;>?
@ATNG8:04671:05589
GATGGTAGGACGAGCGTCTGAGAGGTACTCATTCGTTTCGGAAGAGACAGGTACGTTAATAGTTAATAGCGTACTTCTTTTTCTTGCTTTCGTGGTATTCTTGCTAGTTACACTAGCCATCCTTACTGCGCTTCGATTGTGTGCGTACTGCTGCAATATTGTTAACGTGAGTCTTGTAAAACCTTCTTTTTACGTTTACTCTCGTGTTAAAAATCTGAATTCTTCTAGAGTCCTGATCTTCTGGTGTCTGATCTGTATCACTACCATCGATGGATCTGAGTCT
+
>>>>;>>>;AA:55:;<<ADGBBB@DFCCBBBACBCB>A@?B?BAA@@AC<@@A00,07>>=@=A@C9:6B??99.5=??;(5526<<@7B==C:CAB=@A;@@BA@A?BBBCBBAB<??@7;6;CCC@AAA=AC;;7<CB@BA;;;ABCAAA;;6;AA=AA>@5;:::9@AAA499@@@3?;B;9::::(:=??A8AACBBBBBA?29:9:'9==@>=@<A@?C@A@@CDC@@A@GBB>AAG@CCAA@A=@0000:BBBBBCC?C@??@::49977788>BB
@ATNG8:04671:05600
GATGGTAGCTCGCTGATGATATCTCCAGAAGATCAGGAACTCTAGAAGAATTCAGATTTTTAACACGAGAGTAAACGTAAAAAGAAGGTTTTACAAGACTCACGTTAACAATATTGCAGCAGTACGCACACAATCGAAGCGCAGTAAGGATGGCTAGTGTAACTAGCAAGAATCCACGAAAGCAAGAAAAAAAGAAGTACGCTATTAACTATTAACGTACCTGTCTCTTCCGAAACGAATGAGTACATAGATATACGTATAGCTACCATCGATGGATCTGAGTCT
+
5AB=8BCCBBBFCCCCCB:;<<:;B?CCCACCCDCC@E=@@B;;:A?::79;@A@@?BAB2B?BBCAAABA???5==;;999'59.56<<=2=@CADCCCBAD;:6;?@@=ABC@LCBBCCDCCCCBBACCC@BCBB=@?CCBBBB@D?B9:7:CCAABCB@B??;>>500,0:067333(37713333333"3;68222:9=<912129==,8076;:C?BBBBACC?C?BBC>BBB?BBCCBBBBBBB@AA?@@AA@><;;??A<A=>>>@@=@DAAAA>;;;
@ATNG8:04672:05573
GATGGTAGCTCTGCTCTGACTCTCGTACTCATTCGTTTCGGAAGAGACAGGTACGTTAATAGTTAATAGCGTACTTCTTTTTCTTGCTTTCGTGGTATTCTTGCTAGTTACACTAGCCATCCTTACTGCGCTTCGATTGTGTGCGTACTGCTGCAATATTGTTAACGTGAGTCTTGTAAAACCTTCTTTTTACGTTTACTCTCGTGTTAAAAATCTGAATTCTTCTAGAGTTCCTGATCTTCTGGTGTCGTCTATCATGTACTACCATCGATGGATCTGAGTCT
+
6CDC@CBBBBBCCBBBCCCCCCCBCBBBCCBB?BBBB=BB?B?BBBDDCC?CCFED@D?CCCC?E@CBDCCCCBB>BCDGG5CB>BAA@<@ABB?BBB=CB:;;@CEF@CCBBBCBD?BBB?B@CBBBBCBB?BBDD?CBBBCBABCBBBBBCBB@BBB?BB@B?BCCCCCCCC@BAA@A7A>C>A@@@@0ACCCE?CCCCBBCBCC@EEGD2DCBBC@C@CC@CCCBCCC?A?ACCDBC=AAEBBBBDCCCBCCBBBCCCFB@@=@BBBBBF@D?@@CBB@@@
@ATNG8:04673:05599
GATGGTAGCTCTGCTCTGACTCTCGTACTCATTCGTTTCGGAAGAGACAGGTACGTTAATAGTTAATAGCGTACTTCTTTTTCTTGCTTTCGTGGTATTCTTGCTAGTTACACTAGCCATCCTTACTGCGCTTCGATTGTGTGCGTACTGCTGCAATATTGTTAACGTGAGTCTTGTAAAACCTTCTTTTTACGTTTACTCTCGTGTTAAAAATCTGAATTCTTCTAGAGTTCCTGATCTTCTGGTGAGTATGCATGATGCTACCATCGATGGATCTGAGTCT
+
:CCB?BCCBBBCCCCBBCCCCBB@@@ABBCBB?ADFE?BB@B@CBCCCCC@CCICB?BABBBC?A?ACCEGBBBC@;;;;;*;;5:?AA;BBEC?CA@=>A69:@BAB@BBDBBA@@<?;;5;>BBCBBBBBADCCC@CCCCCCCCBB@A@BB@@>@BB@CCAD?AABBBBGCCACFCCC<C?B=<;;;;*;AAAB>CBBBBBA@@@4;;;;*;BB;;6;;@B?BBCBCBB?C@BEEDCC?B@A=ACA@ACBCCBBCBCCCBBB?@@@BBBB?BBBBBBBBCB
@ATNG8:04673:05615
GATGGTAGTATATCGCGTCGCTATCCAGAAGATCAGGAACTCTAGAAGAATTCAGATTTTTAGTCACGAGAGTAACGTAAAAAGAAGGTTTTACAAGACTCACGTTAACAATATTGCAGCAGTACGCACACAATCGAAGCGCAGTAAGGATGGCTAGTGTAACTAGCAAGAATACCACGAAGCAAGAAAAAGAAGTACGCTATTAAACTATTAACGTACCTGTCTCTTCCGAAACGAATGAGTACACACTCTCATATGACACTACCATCGATGGATCTGAGTCT
+
4444.449999995559;556;=:>;9:4.5<<>>>:A89;955554997;./----888'-----8::966--(---8999+994:5::;/:>>5:5449344<7<733.3993:8;8@:9:???BCCCBB?B@@@<@????;:;:<8<00)/99978:938:4443-331873-3333,333,3799;+882887777///)//(//..(.(285559==666668>255<2:44.37<787;;<;8;??:<;<?@999BA?;9:0//6--(////9//393
@ATNG8:04674:05602
GATGGTAGCACGAGTCACTCATATCCAGAAGATCAGGAACTCTAGAAGAATTCAGATTTTTAACACGAGAGTAAACGTAAAAAGAAGGTTTTACAAGACTCACGTTAACAAATTGCAGCAGTACGCACACAATCGAAGCGCAGTAAGGATGGCTAGTGTAACTAGCAAGAATACCACGAAAGCAAGAAAAAAGAAGTACGCTATTAACTATCAACGTACCTGTCTCTTCCGAAACGAATGAGTACAGAGAGTACGATATGTCTACCATCGATGGATCTGAGTCT
+
;CCC@CCBBCBCBCBBCCCCBBBCD@CCC?CCCGAA?A@BCDCCCC@CC?B?BCCCCCCC3C?AAABCCBB??>5<?:;;;;*;A@B5;;;6;DJ@EBBCCCC;:7;>BCC@D@CCBBBCCCCCBBBBBBB?AAAB?BBBCDDBB?B?BAA>ACDDAAAC?CCCBBB@BB>ABB:?????8<>>;9:9:99%9D=A9:8AABBB:>:==?>?>:==;;;5;>?A@??=A;AAA;ABB<==>@@@@@@@????CAAACD>>>;;;>;>>@AA=<9<AABAA?<;<
@ATNG8:04674:05617
GATGGTAGTGTCAGTGCGCGTCGTCCAGAAGATCAGGAACTCTAGAAGAATTCAGATTTTTAACACGAGAGTAAACGTAAAAAGAAGGTTTTACAAGACTCACGTTAACAATATTGCAGCAGTACGCACACTATCGAAGCGCAGTAAGGATGGCTAGTGTAACTAGCAAGAATACCACGAAAGCAAGAAAAAGAAGTACGCTATTAACTATTAACGTACCTGTCTCTTCCGAAACGAATGAGTACGTGTGACGTACGTGAGCTACCATCGATGGATCTGAGTCT
+
8B?@5;:B;;6BBGDDBBCCCC@A@?AABACFCCCC@C?BB@@@@C@BA<@<?@ABCDDC3D?BBBBBCAAABB=BBCBGFE5BB>B@FED;CEC@CCBBCBB;;6;?@@>@DD@DCCBBCCBCBBAA@DDCCCCCC@AABBDBA@>B@EA@<@CCCBAAC?CBABBE?AA=???=@?BBD:A:9399999.:@@?@@@@?>>>8=8=A@@<A<@BBBA?AB???A@?A<??@;@??>?BBBBBCCEFECBCCB@@?CCCBBBAA?BBBB>>A79:AA======
@ATNG8:04680:05593
GATGGTAGGTGCACATGAGTGTTCCAGAAGATCAGGAACTCTAGAAGAATTCAGATTTTTAACACGAGAGTAAACGTAAAAAGAAGGTTTTACAAGACTCACGTTAACAATATTGCAGCAGTACGCACACAATCGAAGCGCAGTAAGGATGGCTAGTGTAACTAGCAAGAATACCACGAAAGCAAGAAAAAGAAGTACGCTATTAACTATTAACGTACCTGTCTCTTCCGAAACGAATGAGTACGAGAGTCAGAGCAGAGCTACCATCGATGGATCTGAGTCT
+
CCBC@BBB@CCBBBBCCCCCCC@C@CCC?CDDDAA@A?CCDBBBC?BB?B@CB?77777'79=?AA@@CA???5<@;;;;;*;A=A<@@@9ABBADEEGEBBBC@D@CC?BBB@BBAABCCCCECCCCBBB?CBBB?AABCCCBB>D@C999:BBACCBB?ACCCCA?CA?BBB?BBBBB>B??<?BBBB3BB?BBBBBBAAD8:7;A@@=@=B@AAAACC@@?AB=@=AAA<ACC?AAACDBBBAAAAABBBBBBBBB???==:=@@@ACF?AAA@@999::
@ATNG8:04683:05602
GATGGTAGTGTCAGTGCGCGTCGTCCAGAAGATCAGGAACTCTAGAAGAATTCAGATTTTTAACACGAGAGTAAACGTAAAAAGAAGGTTTTACAAGACTCACGTTAACAATATTGCAGCAGTACGCACACAATCGAAGCGCAGTAAGGATGGCTAGTGTAACTAGCAAGAATACCACGAAAGCAAGAAAAAAGAAGTACGCTATTAAACTATTAAACGTACCTGTCTCTTCCGAAACGAATGAGTACGTGTGACGTACGTGAGCTACCATCGATGGATCTGAGTCT
+
=:;;:9:<?;56>B>>CAFCCAA@C>9:6;;>==BB:B@CBBBBBC=@?=@=CBBCBDDD1:79??997??>>A9AABBB@@1??<;:>@A2@CC@CBBBBCCA@>@@AB>A;;6;AA@CCCCCCBAB;;;;=AADE@@??CCB??=@=@@@?AAABCBBB?::8@>?8?@<?=9333333(388377;;;;%9735/./78:96-22'2899.55,22433-3998698(/(/99199;58:::99:8889588;:::;;A@8==@A?BBB@::>>A@@>@<<=@=
@ATNG8:04684:05607
GATGGTAGCTATACGTATATCTATGTACTCATTCGTTTCGGAAGAGACAGGTACGTTAATAGTTAATAGCGTACTTCTTTTTCTTGCTTTCGTGGTATTCTTGCTAGTTACACTAGCCATCCTTACTGCGCTTCGATTGTGTCGTACTGCTGCAATATTGTTTACGTGAGTCTTGTAAAACCTTCTTTTTACGTTTACTCTCGTGTTAAAAATCTGAATTCTTCTAGAGTTCCTGATCTTCTGGTCTACTACACTGTACTCTACATCGATGGATCTGAGTCT
+
C=CB?CBBBCBBCCECCCBBBCCDCCBCCFBB?BDDD=BB@C?CDBBDAA>BCCBB?C@BBBC?C?BACCBCABC>BBBBB1BB?BBBB<BDDC?BBC@BB599AECC?BBCCBBAB>@>@<A<AAAAAA6656AAA====AAAAAAABCCAAA????=CCC:>?@AAB@@?C<@@@CC;A;A9==>>C/AAAAA6<=<677A====ACDD/A;;;C=B<==:=ABD@??;A;AAAABD;?>>:>ADAAAA???=?AADA?@>;;<>AA??9>>>??<<;??
@ATNG8:04688:05586
GATGGTAGATATATGCACGCTCTACCAGAAGATCAGGAACTCTAGAAGAATTCAGATTTTTAACACGAGAGTAAACGTAAAAAGAAGGTTTTACAAGACTCACGTTAACAATATTGCAGCAGTACGCACACAATCGAAGCGCAGTAAGGATGGCTAGTGTATCTAGCAAGAATACCACGAAAGCAAGAAAAAGAAGTACGCTATTAACTATTAACGTACCTGTCTCTTCCGAAACGAATGAGTACGTGTGACGTACGTGAGCTACCATCGATGGATCTGAGTCT
+
<<==;@CCAAACBCBCBBBCBCC@@?ACC?CDCB@@=@8;;BBBDC?CC?B?@>=89999(:9B??AABBB@A@8=<;:999$9;8<255505<=9=B<ACCB;;7;<@A?BDD@CCBABCDCDCAAACFCC?CBBB=@:;;ABBB?B@CCC@CCCGCCC@@@??BBB?BC@BBB?BBGEE=AAA>BEFED3BA>99:BCBAAA<@<@AAA:=:==BCB@BB@@?@A393:99/:AA=AAAABDBBBBBB?>?BBBBBAAABAFE?BBBB:::=?BB???B@A=
@ATNG8:04688:05614
GATGGTAGTATATCGCGTCGCTATCCAGAAGATCAGGAACTCTAGAAGAATTCAGATTTTTAACACGTGAGTAAACGTAAAAAGAAGGTTTTACAAGACTCACGTTAACAATATTGCAGCAGTACGCACACAATCGAAGCGCAGTAAAGGATGGCTAGTGTAACTAGCAAGAATACCACGAAAAGCAGAAAAAAGAAGTACGCTATTAACTATTAACGTACCTGTCTCTTCCGAAACGAATGAGTACGTGTGACGTACGTGAGCTACCATCGATGGATCTGAGTCT
+
@BAB@BAAABBCCCBBBCCCCBCCC@BCC@DDCCBB>B@BBBDCEE?CB@D@DBBAACCC3C@CBB:;9ABAAA;@@AAAAA2AC@C5;;;.<BB>D==;CBC;;7;?@@=@BA=ABC<==@@>>666554;054::5453339333(4399>9@@@@>?9958>?;==:00*000)000000(////:;;;;&::5<442;99>;99<99>><>=@AAAA@BBAAABA;=699=5=:939@@@ABBCCCCCAAABBA@ABBBBBCC@CCCBBBB?B???A;;;>A
@ATNG8:04693:05576
GATGGTAGAGTACATTGTAGTAGACCAGAAGATCAGGAACTCTAGAAGAATTCAGATTTTTAACACGAGAGTAAACGTAAAAAGAAGGTTTTACAAGACTCACGTTAACAATATTGCAGCAGTACGCACACAATCGAAGCGCAGTAAGGATGGCTAGTGTAACTAGCAAGAATACCACGAAAGCAAGAAAAAGAAGTACGCTATTAACTATTAACGTACCTGTCTCTTCCGAAACGAATGAGTACACATCGTCGTGTCGTGCTACCATCGATGGATCTGAGTCT
+
DCBB?BCCCBBBCCC@CBBCCDDCB?BCC@CCCCBC@B?BBCCCCC?CD@C?BABCCABB2C?AABABCBB?>>:>CAABBB5BC>A5;;;6;CJBIBBBBBCCC@D@BA?ABD@DBBBCCCCCCCBBBBCD?CCCC>AAAABBBC>C@CBB?BCACCACA?AAAABB?BD@?>?>?@CCC>BA@<99888(9A>AAAAC??>><>:>>AA<@<@ABAA?AB:::AA@C?CBD>BBB@BBCBBBCCBBBCB@BCBB???AAAABC@BBBBB??;?BB@A????@
@ATNG8:04695:05605
GATGGTAGTATCTGCACACTCTGTCCAGAAGATCAGGAACTCTAGAAGAATTCAGATTTTTAACATCGAGAGTAAACGTAAAAAGAAGGTTTTACAAGACTCACGTTTAACAATATTGCAGCAGTACGCACACAATCGAAGCGCAGTAAGGATGGCTAGTGTAACTAGCAAGAATACCACGAAAGCAAGAAAAAAGAAGTACGCTATTAACTATTAACGTACCTGTCTCTTCCGAAACGAATGAGTACACATCGTCGTGTCGTGCTACCATCGATGGATCTGAGTCT
+
BAB=9==DC;;@BCBBBCCCCCCBB?B;;9;BBB@@=@=@@CCCCC?BB?B@DCBBBBBB3B@CBBBBBBAB?>>8?:0/;::'//(/3888.89:5888;;9;333(38<94888688=:CCCCCCCBBCBBB@BBBB?CBBBB>>?=A=A@@>@CCBBCAA?A???BA<@B<:::5::CCC>A??9:999::%:>>AA@>???:;5;6==>>8=:=ACBC@AAAAADA?B?BBB>CBC@BBBBBBBBBBBBBBBBBDA???:9:??<?CCCEBB?BAAAC::9BB
@ATNG8:04696:05603
GATGGTAGCTCTGCTCTGACTCTCGTACTCATTCGTTTCGGGAAAGAGACAGGTACGTTTAATATGTTAAATAGCGTAACTTCTTTTTTCTTTGCTTTCGTGGTATTTCTTGCTAGTTACACTAGCCATCCTTACTGCGCTTCGATTGTGTGCGTACTGCTGCAATATTGTTAACGTGAGTCTTGTAAAAACCTTCTTTTTACGTTTACTCTCGTTGTTAAAAATCTGAATTCTTCTAGAAGTTCCTGATCTTCTGGCGCTCTGTCACGTCTGCTACCATCGATGGATCTGAGTCT
+
5C@;5:@B@455:=9===99=9===</0////3:4:9,494)44)4;;66--(---555(/)/55:<.44)44449::9=<8;99999$555)5555)5;:>9>;AA8>@45994;@=;?;=;;9929994::@@@@>@<<7A;=>9@>>;>599@>;569@>>:@?;9==:D9AA?@@@???@?;?DDD1B?B699???,:>@@@8@9000000)//)/;;;'/5555.559945////)/;27299;555054<5555><666<;9=00000/778=@=@>BB?A995::8443
@ATNG8:04649:05661
GATGGTAGCGAGCGAGTGTGTATACCAGAAGATCAGGAACTCTAGAAGAATTCAGATTTTTAACACGAGAGTAAACGTAAAAAAGAAGGTTTTACAAGACTCACGTTTAACAATATTGCAGCAGTATGCACACAATCGAAGCGCAGTAAGGATGGCTAGTGTAACTAGCAAGAATACCACGAAAGCAAGAAAAAAAGAAGTTACGCTATTTAACTATTAACGTACCTGTCTCTTCCGAAACGAATGAGTACAGAGAGTACGATATGTCTACATCGATGGATCTGAGTCT
+
8:<=8:>9///99:<:555<<<<==8;;;7;;;><<8<469CBBBB?BC88-39455555$5.59<55595559099444444#4:7;.555&555.559<:9559;)08;;:>//)/::/45<<<<<===AAB@BBCE?;;;BBBBB?@<A@@:@??BB@BB@:;6CB>==@<?94.549;>9?8718999999#7:533,373333//(/06666(/(/6///8@@@>><<.4.4/919771///000877;;::;;::98873377773;996//(/695873577
@ATNG8:04652:05660
GATGGTAGACATATCGTACTCTCTGTACTCATTCGTTTCGGAAGAGACAGGTACGTTAATAGTTAATAGCGTACTTCTTTTTCTTGCTTCGTGGTATTCTTGCTAGTTACACTAGCCATCCTTACTGCGCTTCGATTGTGTGCGTACTGCTGCAATATTGTTAACGTGATTCTTTGTAAAACCTCTTTTTACGTTTACTCTCGTGTTAAAATCTAGAATTCTTCTAGAGTTCCTGTCTTCTGGCGCGTATGTATGTCGCCTACCATGATGTATGCTGAGTCT
+
55<=5566;>BBCCGIDCCCCCGCEAB@ABBB>BBBB>BC@C@CCBBBBB>ABCBB?C?B@@>2828888:B=?C?BBBBA.6:(0//(.89@:@=<9<=99:8??A<=::;CA>>7;;=8=188888>?@;A@>>::::;;;@AAAB==:6791///4895949888=93222)299==-72667575(33666(--3---6778+222&.5...83838;0339...3.326::::379:796578>88;A>>=BAA=@>><?>::7-,,,,,,,,,-3-
@ATNG8:04656:05626
GATGTAGAGAGACTGTAGCGCACCCAGAAGATCAGGAACTCTAGAAGAATTCAGATTTTTAACACGAGAGTAAACGTAAAAAGAAGGTTTTACAAGACTCACGTTAACAATATTGCAGCAGTACGCACACAATCGAAGCGCAGTAAGGATGGCTAGTGTAACTAGCAAGAATACCACGAAAGCAAGAAAAAAGAAGTACGCTATTAACTATTAACGTACCTGTCTCTTCCGAAACGAATGAGTACGATGAGATCTCGTGTGCTACCATCGATGGATCTGAGTCT
+
CCB=BBDDBBBCCBBBDDDBBBBD>CCC?BBBCBB?B?BBBBBBB?BC?C?CBBBBBBB3B?BBBABBCB???5=@:;;;;*;B?B@CCC:CCFACCDCBCC::7;@BB?CCC?BAAABBHBBBBAABBBB@BCBC@BBBDCBBB@C?BAB?ACCBCCCC?BAACCB?CD@AAA:::BBB>A>?;998989%9?;8948=:BBA=A;>>@F7>:=?C@@>@BA@ABC@C@BBC<AAC?BBBBBB99:BAACBB>==<<<<;;<@@>D@@@=>A?BAAAAAAABB
@ATNG8:04663:05634
GATGGTAGCACACGAGATCTCATCGTACTCATTCTTTCGGAAGAGACAGGTAAGTTAATAGTTAATAGCGTACTTCTTTTTCTTGCTTTCGTGGTATTCTTGCTAGTTACACTAGCCATCCTTACTGCGCTTCGATTGTGTGCGTACTGCTGCAATATTGTTAACGTGAGTCTTGTAAAACCTTCTTTTTACGTTTACTCTCGTGTTAAAAATCTGAATTCTTCTAGAGTTCCTGATCTTCTGGGCAGACTCTCACACGCCTACCATTCGATGGATCTGAGTCT
+
:;6C?DABBBB;;;===BCBBA@CB@@ACDFE@:998;@<@=BBCDCBBACDAAA@A@FCBB?B>BCBB@BB;;:6@??D+<@?BBBB=BCCD@BBF?CB>;;;A;;6:??ABBBB?BAB>A>AA?998>=<?A@A<??A=>>>???AAC988>6;;A=BC<?<????A===?69:AAA5@6=4:::::*:=88818==>=888==8<@>>/>885>594:B;@??====<@=BA>>>@<>>=B:B;;;;;;;;>?>@@<7=;74,,),,,,,,92,//588;9
@ATNG8:04663:05646
GATGGTAGTGATACAGATCAGACACCAGAAGATCAGGAACTCTAGAAGAATTCAGATTTTTAACACGAGAGTAAACGTAAAAAGAAGGTTTTACAAGACTCACGTTAACAATATTGCAGCAGTACGCACACAATCGAAGCGCAGTAAGGATGGCTAGTGTAACTAGCAAGAATACCACGAAAGCAAGAAAAAGAAGTACGCTATTAACTATTAACGTACCTGTCTCTTCCGAAACGATGAGTACAGAGAGTACGATATGTCTACCATCGATGGATCTGAGTCT
+
8:<<:<;===<;;==@?B;;666;;8<<<8<<<<@@8==@AAABBB?BB?B:BA@ACCCE1C9444B;?;>??<5=;@9999'995;8=>>069>:>:9:@@@00-/3996=@A?ACCBDCBCBBBBB@@@A?BC@@=@A@@CBBDAD@DCC?BBB@A@CB?BDCCCC@AA>????BBBBA=?88299999(8A=C>??B?>>==B;??BB:>:=AB@@>@BBAABC@F?BA@8@000/<<>BBCBBBBAB>>>BB=>?B@=8818<=CC>><>@>=:==///
@ATNG8:04668:05625
GATGCTCGCTGATGATATCTCCAGAAGATCAGGAACTCTAGAAGAATTCAGATTTTTAACACGAGAGTAAACGTAAAAAGAAGGTTTTACAAGACTCACGTTAACAATATTGCAGCAGTACGCACACAATCGAAGCGCAGTAAGGATGGCTAGTGTAACTAGCAAGAATACCACGAAAGCAAGAAAAAGAAGTACGCTATTAACTATTAACGTACCTGTCTCTTCCGAAACGAATGAGTACTGTATCTATGTGTGCGCTACCATCGATGGATCTGAGTCT
+
;;>>BDBBBBBCDCCBBBBCCACCFACCDCBB@C?@@CCAAC@CC?B?BBDAADDD3C>?@?BBCBBABB:??BACCC1B@;?29:;&9>>=?9;9:;AAA=A?;;6;CA>A@@@BCCCDBBBBBBBC?BB@@=@AB@AAAB=B?B@@>@CCBCBBB>AACBAA>AA>BCB8B<<:=1339333777(3?8@;A>>>=??7;7;???<@<@>AAA?AB@??AA6949>=5=;;90//=>>@BBBBBBD??????<?<;;>?;?>888=?8?999@@988A
@ATNG8:04669:05623
GATGGTAGGCGTGTGAGAGTCTGCCCAGAAGATCAGGAACTCTAGAAGAATTCAGATTTTTAACACGAGAGTAAACGTAAAAAGAAGGTTTTACAAGACTCACGTTAACAATATTGCAGCAGTACGCACACAATCGAAGCGCAGTAAGGATGGCTAGTGTAACTAGCAAGAATACCACGAAAGCAAGAAAAAGAAGTACGCTATTAACTATTAACGTACCTGTCTCTTCCGAAACGATGAGTACGATGAGAGAGCTCTCTCTACCATCGATGGATCTGAGTCT
+
B<CC>@<A?BCCCCCCDCCBCCCCM>B@A@AA?@>@;@6;;DBBBD@CC?B@BC@?ABBB2BADCCBBBCBBBB9??88777(8@;@9@AA6ABA?BBBAA@@@@9;5;>:?>>;>===AA@@@??>>>@@A=A==><@@??@====A=A?A?ACBBBDBB?@@BA>><>A;?@A5::CCF=AAA=@====+=>:>C@A@B>>>:=9<?>=:>::::>>=A@777;;>E<@;<2:000@@@098?@?966978777;<>?@ABB:==878;;5;;;;;;>=88
@ATNG8:04671:05656
GATGGTAGTATCTGCACACTCTGTCCAGAAGATCAGGAACTCTAGAAGAATTCAGATTTTTAACACGAGAGTAAACGTAAAAAGAAGGTTTTACAAGACTCACGTTAACATATTGCAGCAGTACGCACACAATCGAAGCGCAGTAAGGATGGCTAGTGTAACTAGCAAGAATACCACGAAAGCAGAAAAAACGAAGTTACGCTATTAACTATTAACGTACCTGTCTCTTCCGAAACGAATGAGTACTACTCTCAGAGACACACTACCATCGTATGGATCTGAGTCT
+
8:;;266BB=?>@EDBB@>66666>8=?><=<<=55.4.499;;<;9<;8;8@ABBBBBC.@<877;<;73//8////////$/;581:99+7//)/99::=<97273///8;6::556;999;555549939:5924::455;;=@*000)/7779:==8<;5547177/779,3////(////99999#///(32+26855..(.4...838055<;;7:45444=46179919//(/8//3888;;;;>??==;;75./88//(-68-//,,0,---6-/3::
@ATNG8:04677:05648
GATGGTAGGACGAGCGTCTGAGAGGTACTCATTCGTTTCGGAAGAGACAGGTACGTTAATAGTTAATAGCGTACTTCTTTTTCTTGCTTTCGTGGTATTCTTGCTAGTTACACTAGCCATCCTTACTGCGCTTCGATTGTGTGCGTACTGCTGCAATATTGTTAACGTGAGTCTTGTAATACCTTCTTTTTACGTTTACTCTCGTGTTAAAAATCTGAATTCTTCTAGAGTTCCTGATCTTCTGGTGAGATATGCATGATGCTACCATCGATGGATCTGAGTCT
+
CCCC=BBG@CB:;;BBCDCCCCCC?BBCCDCC@CBBB=BC?C?BBCCCDD?CCCCC@C@CDCC?CACCBCBBCDD@BCCBB5B@=BBBB=BCCC@CCCAHD@@@@BEC@CCBCBBBC?BDD@D@DCBAAAA@?BBCC?CBBBBBBBCBBCCBBBB?BBC@CC?C?CCCDBCCCC@CBCABCDAD=@@BBA2BCBBB=BDDDDCBBBC@CCDC5CCCCD?D@CC?BBDDCCC?C?BBDCCC@BAB@BCCDCCCCCCBBBCCDCBBB?ACBBAAC?CCBBBBBAAA
@ATNG8:04679:05623
GATGGTAGTGTGTCTCTGAGAGTAGTACTCATTCGTTTCGGAAGAGACAGGTACGTTAATAGTTAATAGCGTACTTCTTTTTCTTGCTTTCGTGGTATTCTTGCTAGTTACACTAGCCATCCTTACTGCGCTTCGATTGTGTGCGTACTGCTGCAATATTGTTAACGTGAGTCTTGTAAAACCTTCTTTTTACGTTTACTCTCGTGTTAAAAATCTGAATTCTTCTAGAGTTCCTGATCTTCTGGGATGTGTGCGCAGTGCCTACCATCGATGGATCTGAGTCT
+
B<CC?CCCCCCCCCBBBCCCBBCDCDCCCDBB@BA@C<CC=A?BDBBBBB?CCCBA?BBEBB@@D@CCCCCAAAC@BCCCC5A@=@ABB=BB@A=ABB=CC9;;ABBCACCCCBCBC@BBB<@=BBBB@BBA>ABCC@CCCCDBBBCDDBB@CCC?CBB=BB?C=CCCCBBBCC@CBBBB7B?C<AACCC5CEECC?CCBBCCCBBBACDCE5CAAAA?A?BD@CCCCBAA?A?BCBCBB?B?FF<D000@@@BCCCDCCC@CCC@BBCCCCD?AABBBCBAAA
@ATNG8:04679:05658
GATGGTAGCGCACACATAGATACAGTACTCATTCGTTTCGGAAGAGACAGGTACGTTAATAGTTAATAGCGTACTTCTTTTTCTTGCTTTCGTGGTATTCTTGCTAGTTACACTAGCCATCCTTACTGCGCTTCGATTGTGTGCGTACTGCTGCAATATTGTTAACGTGAGTCTTGTAAAACCTTCTTTTTACGTTTACTCTCGTGTTAAAAATCTGAATTCTTCTAGAGTTCCTGATCTTCTGGGATGTGTGCGCAGTGCCTACCATCGATGGATCTGAGTCT
+
90//)/////559CCBBCCCC@@@AA;9/;/0)/7;;3<=?B=@@BB;;>:BBBBA:=;?CCC8;9;A@@CCBBC?@@@@@,@@=@BCC?ABBBACBC@BC?ACBCDI@CCDCCBCC?BBC@C?CBBB@@@A>ABCD?BCBCCCCBBBBBCCCCD?BBC?CC?B?BCCBBBBBB@DBBBB7A=A<AAAAA0@BCCC>CBCCCCCCBB=A@AA,@AABB>B=@@?BBDECCC?A?BCDCCC>@@CG>C;;;BBBCCCECCBB=A;;6;@BABCB@DDDDCCCAAA
@ATNG8:04682:05663
GATGGTAGCTCACGTACGTCACACGTACTCATTCGTTTCGGAAGAGACAGGTACGTTAATAGTTAATAGCGTACTTCTTTTTCTTGCTTTCGTGGTATTCTTGCTAGTTACACTAGCCATCCTTACTGCGCTTCGATTGTGTGCGTACTGCTGCAATATTGTTAACGTGAGTCTTGTAAAACCTTCTTTTTACGTTTACTCTCGTGTTAAAAATCTGAATTCTTCTAGAGTTCCTGATCTTCTGGTCTACTACACTGTACTCTACCATCGATGGATCTGAGTCT
+
;=BB?BDDC@@ABCBFBCBCCBBECCCCCCCC@CCCD?DD@B=@@BBBBD@CCBBA@C8::BB@B?BAAAAA?@@<:9:::(:A?BCDC=ADAA=CCC@CB<=<>A984:EBABBBB?@@@9>;><<<>=;;;?AAA=AAA??>?@@@AAAA=>><>>@<@@<@<@AA@@@@@@;>>AAA5@<@7;;CCA.::===4=<===>?@??<=@@@,=///;6;7;;7;@@@???<A<BDAAAA7;;@>@@@?@@@AA>>>===AA>==7=///===9AA>>>AA===
@ATNG8:04686:05665
GATGGTAGTATAGAGCTCTACATAGTACTCATTCGTTTCGGAAGAGACAGGTACGTTAATAGTTAATAGCGTACTTCTTTTTCTTGCTTTCGTGGTATTCTTGCTAGTTACACTAGCCATCCTTACTGCGCTTCGATTGTGTGCGTACTGCTGCAATATTGTTAACGTGAGTCTTGTAAAACCTTCTTTTTACGTTTACTCTCGTGTTAAAAATCTGAATTCTTCTAGAGTTCCTGATCTTCTGGATATGAGTGACTCGTGCTACCATCGATGGATCTGAGTCT
+
;A@<?BBBBBBBCCDCBCCCGCBBBBBBBC:::;BBC=CC@C>AABCBBB??AA??=A=AAAB>B>@A@BBBBEB@BBBBB3BB?CCCA;AAAA?CCC?@@9???BBB@CB@@><;@9>>A;@;===>;=;@<@@??<@??>>>@AAAAAAAA?A;=>?=AA;A<AAAAABAAA;??ABB;B>D;::999+:A===5=;;;;;A=>><ADDD/@@???=B=@@;>>>B===<A<A@AAAA7;;>=@???@AAAAAA@@@===?@@<>>=?B>>;===?@@>>>@
@ATNG8:04687:05643
GATGGTAGGAGACACGTCGCACACGTACTCATTCGTTTCGGAAGAGACAGGTACGTTAATAGTTAATAGCGTACTTCTTTTTCTTGCTTTCGTGGTATTCTTGCTAGTTACACTAGCCATCCTTACTGCGCTTCGATTGTGTGCGTACTGCTGCAATATTGTTAACGTGAGTCTTGTAAAACCTTCTTTTTACGTTTACTCTCGTGTTAAAAATCTGAATTCTTCTAGAGTTCCTGATCTTCTGGGTCTACGCTCGTCGCGCTACCATCGATGGATCTGAGTCT
+
CDDD?BBB@CCCBBCCCCDCDCBBBBBBBCAA?BCDG?CC>B>BBBCCCD@DDABA?C?CCCC?C?BBBB@@CCC@A@@@@1???DCBB;?AAB?CA?=@C>===BAA>ABBCB@AA?AA>9A;A@>;;;@><@>?>=>>>@<<<>>>>@FB>>><;;;:>>6;7;B@@@@A??<?@BBB5@<@<?????/>@:;;3;?>;;;A===18888(7>>>?;?<??<?A@B???<A=AAA@@@///:@6===AAA@@@@@@===;;;B=???@;;;<>::677===A
@ATNG8:04688:05650
GATGGTAGATATATGCACGCTCTACCAGAAGATCAGGAACTCTAGAAGAATTCAGATTTTTAACACGAGAGTAAACGTAAAAAGAAGGTTTTACAAGACTCACGTTAACAATATTGCAGCAGTACGCACACAATCGAAGCGCAGTAAGGATGGCTAGTGTAACTAGCAAGAATACCACGAAAGCAAGAAAAAAGAAGTACGCTATTAACTATTAACGTACCTGTCTCTTCCGAAACGAATGAGTACACATCGTCGTGTCGTGCTACCATCGATGGATCTGAGTCT
+
:5==9BBCCCCBBCCCCCBBBDB@@=??C?@AAC;;7<;?@@@A??=@E@C?CBFBBBBB2B?BBC?>>@@9992:@ABBBB5BB?A;@@@8@CD@BCBCDCCCC?B>AA>A@@;@BB@@@BBBCBBBA@@@=@CCD@BAAA@@@B?D@ECC?@@BBCCED@C???BB@BB?B@A:=>:99,99819BDEFD)B@<<>8===BA?<><>>@A;A<==B<;6;@@@@AA>A=??C=CBC?CBBBBBBCBBC@??AAA@@??????BA?CABAAAB?B:::BBC?@?
@ATNG8:04694:05634
GATGGTAGACACGTGTGCTCTCTCGTACTCATTCGTTTCGGAAGAGACAGGTACGTTTAATAGTTAATAGCGTACTTCTTTTTCTTGCTTTCGTGGTATTCTTGCTAGTTACACTAGCCATCCTTACTGCGCTTCGATTGTGTGCGTACTGCTGCGATATTGTTAACGTGAGTCTTGTAAAACCTTCTTTTTACGTTTACTCTCGTGTTAAAAATCTGAATTCTTCTAGAGTTCCTGATCTTCTGGAGATACACATGATACTCTACATCGATGATCTGAGTCT
+
;CDC@C995=5555556699:;///997<:9:;A;;:/0;:>*00///;;69::4;:,9;??AB@B8@@AA@9939433333$3=87777.;=@@;@@D>BB99:AC??<?BBBBBAD=A@@<@<?>>>==@A=DDDD4::AA>@??@@@@A>>>==@AB=AA:>:=>>>>>>DD8<<ADD5A:=8;;;;;+;;;;E;B=>;;;?988=BBBB.;;;;H=B=>>:=<<<///9=9==;;;A:==>=<;;ABBBB??;;;;;==>>>><=87886<98//////
@ATNG8:04652:05674
GATGGTAGACACGTGTGCTCTCTCGTACTCATTCGTTTTCGGAAAGAGACATTGTTACGTTAATTAGTTTAATTAGTCTGTTAACTTCTTTTTTCTTTGCTTTCTGCTTGGTTATTTCTTGCTAGTTACACTAGCCATCCTTACTGCGCTTCGATTGTGTGCGTAACTGCTTGCAATATTTGTTAACGTGTAAGTCTTGTAAAACCTTCTTTTTACGTTTACTCTCGTGTTAAAATCTGATTCTTCTAGAGTTCCTGATCTTCTGGACAGAGTGTGCAGATACTACCATCGATGGATCTGAGTCT
+
>>//)/7?;907//////////5555555955.55555&5;.55)549999:2656<:45045:6:333(/)/)///---5(-(/949<<<<<&//;19555)555557;.4.4//(/:3/////55555;9999.554.46666?><<<8;;;=9=>><66---(---8838-/)5549)4439.4/////)///5544444&47;.55<;<*;;<<?6?655;;555<.555&577///6<:8==>;;<<:?:C>@<>>:9958555;:9555555555<><<<7<<;;;<>9==<<<CCAAA
@ATNG8:04652:05681
GATGGTAGCATCATGCATATCTCACCAGAAGATCAGGAACTCTAGAAGAATTCAGATTTTTAACACGAGAGTAAACGTAAAAAGAAGGTTTTACAAGACTCACGTTAACAATATTGCAGCAGTACGCACACAATCGAAGCGCAGTAAGGATGGCTAGTGTAACTAGCAAGAATACCACGAAAGCAAGAAAAAAGAAGTACGCTATTAACTATTAACGTACCTGTCTCTTCCGAAACGAATGAGTACTATGTAGAGCTCTATACTACCATCGATGGATCTGAGTCT
+
C@@A=?::<@:;;A@C@BBB===>@:=?>:<:;;44.4.4<:@A@??AB?A>BA993;;;):6><CB?>?CAA=899<@@@@0@?;?5999&9?=29;@BCBBBC7;7;B=BCC>@@A@:::=?A?:9:;;:8>B@@=??<;<000<@=@AA>@@BBBBBB?BBBBBC?DC?????=:000*000*0====@&;:9?@@BC58;><>:>;66.85;:@AA=@@AABBC@B?BBB=AAD?BBBCBAAAA999A@?555875553...4775...80//33//6///
@ATNG8:04654:05711
GATGGTAGGACGAGCGTCTGAGAGGTACTCATTCGTTTCGGAAGAGACAGGTACGTTAATAGTTAATAGCGCACTTCTTTTTCTTGCTTTCGTGGTATTCTTGCTAGTTACACTAGCCATCCTTACTGCGCTTCGATTGTGTGCGTACTGCTGCAATATTGTTAACGCGAGTCTTGTAAAACCTTCTTTTTACGTTTACTCTCGTGTTAAAAATCTGAATTCTTCTAGAGTTCCTGATCTTCTGGGCTGCGCTGATATGCGCTACCATCGATGGATCTGAGTCT
+
44995:4;49445599:<<<<BDE?BBBDCAA?AAAD>CB@B@BBBCBBB@CCCCC@C@CDDC@G>CEBBBBBBA?BAAAA0AB>A@BB=BCCC@DBC?BC:;;ACBC@BCCCCDDD?BBB@D@DBBBBCCC?CBBB>ABBBBAAACBCBCCCBC?CCC@CC?C?BCBBACCCC=?9888*839299999(9@?>?9@999CBBBAA?CDCC+=447=7B7@C?BBB???B>B?BBBBBC?BCBE=BBAAAAAACBBBCCBBC@@>@AAABBB@BBAACCCCCC
@ATNG8:04658:05685
GATGGTAGACATATCGTACTCTCTGTACTCATTCGTTTCGGAAGAGACAGGTACGTTAATAGTTAATAGCGTACTTCTTTTTCTTGCTTTCGTGGTATTCTTGCTAGTTACACTAGCCATCCTTACTGCGCTTCGATTGTGTGCGTACTGCTGCAATATTGTTAACGTGAGTCTTGTAAAACCTTCTTTTTACGTTTACTCTCGTGTTAAAAATCTGAATTCTTCTAGAGTTCCTGATCTTCTGGTATACACACTCGCTCGCTACCATCGATGGATCTGAGTCT
+
5BCD@CCCCCCBDAABFBBBC;96D=9:;B;;9<FCE?CC@C@CCBCCBC>AABBB?C>AAAA@C?A?AABBB=B8>>???.?@;B988.5ABB?BBB@BB?BBBBBB>==AAAAAA<A@@:=9<@@@????<@@@@<@@@@@@@===AAAA@@@<=>><AA<@7:;>>>@@@?;>====/=:>988888(8>::;1;>==>>===<18888(8<=>?<?<A@=???@@@A=B<@;;7<<,//:6;<:==@?>>>@@??>>=?==:>>>BA;;8;@@@>>>@@@
@ATNG8:04675:05681
GATGGTAGGCGTGTGAGAGTCTGCCCAGAAGATCAGGAACTCTAGAAGAATTCAGATTTTAACACGAGAGTAAACGTAAAAGAAGGTTTTACAAGATCTCACGTTAACAATATTTGCAGCAGTACGCACACAATCGAAGCGCAGTAAGGATGGCTAGTGTAACTAGCAAGAATACCACGAAAGCAAGAAAAAAGAAGTACGCTATTAACTATTAACGTACCTGTCTCTTCCGAAACGAATAGTACCTCTCAGACGCTCGTCCTACCATCGATGGATCTGTAGTCT
+
;?;<;:66;=BBB=BBGCC:96>>>8>?><<A;;?@:@?BBCCDCE?CC@D?CB@;;;:*4::<?=;99989803//6:906;)0)0//&/5737///::668;25/5837---'--,,,**,----53556499:75:;69=:;;5:9>9?;?887837:5555;37,3:49=<498733(375.222222#22+2577888=9,202:;:4;9:;;;<8<===>==7;0678.888/7;;<=><?::===<7:;?<<<@;@?@;<699@AA=@ACA999????
@ATNG8:04675:05712
GATGGTAGCTCACGTACGTCACACGTACTCATGTTTCGGAAGAGACAGGTACGTTAATAGTTAATAGCGTACTTCTTTTTCTTGCTTTCGTGGTATTCTTGCTAGTTACACTAGCCATCCTTACTGCGCTTCGATTGTGTGCGTACTGCTGCAATATTGTTAACGTGAGTCTTGTAAAACCTTCTTTTTACGTTTACTCTCGTGTTAAAAATCTGAATTCTTCTAGAGTTCCTGATCTTCTGGACAGAGTGTGCAGATACTACCATCGATGGATCTGAGTCT
+
5>::7<<BBBBBCBBB969>=BCA@@DCDCCCDFI>CCAD>;;;BACD@BBBAA;A>BCCCAC@CCBBBBBA@=@?@@@0?A?BBBD>CCBB?BBB?AB?;;;BAB?BBCCAA@A=A?A?B?BBBBB989@@@A@7;:A:;;;;;>=======8=9818:5:::9:;?=?@A=>>@AB1;5:1899::*:<:::-629999:52549@@@.:;:8A7;7;B=AA@==<=9<:A;:;<<7://-/<====>;;;;:@@==<AAA<A????>>8<<<<<>>@@@
@ATNG8:04675:05718
GATGGTAGCTCACGTACGTCACACGTACTCATTCGTTTCGGAAGAGACAGGTACGTTAATAGTTAATAGCGTACTTCTTTTTCTTGCTTTCGTGGTATTCTTGCTAGTTACACTAGCCATCCTTACTGCGCTTCGATTGTGTGCGTACTGCTGCAATATTGTTAACGTGAGTCTTGTAAAACCTTCTTTTTACGTTTACTCTCGTGTTAAAAATCTGAATTCTTCTAGAGTTCCTGATCTTCTGGATAGCGACGCGATATACTACCATCGATGGATCTGAGTCT
+
;>DD?BBCCCCCBBBDBBBDCCCCCCCCDCBB@ACCB>CC@C@CDCBCCC?BBBBB?C?CAAA?A@DCB??ABCA=88989(9@<A?>?<?CCE?BAB?BC=99:BBA=BBBAABBB??AB<A<A??<=::::=AAD=>==A@?>?AAAAA?<<=<@@@<>>:>=BCB?===?D:?====/=5;6;@AAA/@@===6=/////==:=:>DEF/@;;;A7=8;;5;AAA???<A=??????:>>A=A>>>>>=>A@@@@AAA@???=AA???@@<?>@>@=>>>>
@ATNG8:04676:05682
GATGGTAGGCGACATACATACGCGCCAGAAGATCAGGAACTCTAGAAGAATTCAGATTTTTAACACGAGAGTAAACGTAAAAAGAAGGTTTTACAAGACTCACGTTAACAATATTGCAGCAGTACGCACACAATCGAAGCGCAGTAAGGATGGCTAGTGTAACTAGCAAGAATACCACGAAAGCAAGAAAAAGAAGTACGCTATTAACTATTAACGTACCTGTCTCTTCCGAAACGAATGAGTACAGAGAGTACGATATGTCTACCATCGATGGATCTGAGTCT
+
;BCC@CEE@CA@ADCCCFCCBCCCC?BBD@CCBBBB?B?CCCBBAC@CF@B?BAABAAAB2B@CGHDFECCCCC>BBBBBCC5CC@C<AAA3@@B=ACCCCCCCC@C@BC@BBB?BBBBBBBCCCBBCCBBB@BBBD?BBCCABAC?C@CBB@BBBCCCCD@DCCCAA=BC@BBB=?>BBA8?8828?@@A3BD?BAAABBACC?C=AACA<B<BBCBC@BB;;;BB?B@BBE>CBB?BBBBA@ABBBBBBBBCAABCCCA@@BB?BBAA@==<>>?@A@?888
@ATNG8:04676:05699
GATGGTAGCGCACACATAGATACAGTACTCATTCGTTTCGGAAGAGACAGGTACGTTAATAGTTAATAGCGTACTTCTTTTTCTTGCTTTCGTGGTATTCTTGCTAGTTACACTAGCCATCCTTACTGCGCTTCGATTGTGTGCGTACTGCTGCAATATTGTTAACGTGAGTCTTGTAAAACCTTCTTTTTACGTTTACTCTCGTGTTAAAAATCTGAATTCTTCTAGAGTTCCTGATCTTCTGGACGACGCGCACTGACACTACCATCGATGGATCTGAGTCT
+
<B==:BD=CCBBBBBBBDCCCCBBBBCBDB;;4;@@@:@D>B@CCGCEFD@FBBBB@C@BBBB?C@DCCCBBABC=::::;);B=@9;;7;@AC@CCC@CF>;;;A@A=ABCCCMCB@B@@=@@CCCCBBBB?CBBB@CCCCDDCCCBBBBBBBD@CBB>AA>A?BCCDCCCBB@BCDDD<C?B=;;;;;*;FFDJ=CBCCCCEBAB5;;;;*;A@BB@CAEC@BCCBBBB>@>@CBB@@=@@B>BB<<;ADCA@BACAECCCBB@CDCBBAD@CCBBBCBBBB
@ATNG8:04679:05694
GATGGTAGCTCTGCTCTGACTCTCGTACTCATTCGTTTCGTAAGAGACAGGTACGTTAATAGTTAATAGCGTACTTCTTTTTCTTGCTTTCGTGGTATTCTTGCTAGTTACACTAGCCATCCTTACTGCGCTTCGATTGTGTGCGTACTGCTGCAATATTGTTAACGTGAGTCTTGTAAAACCTTCTTTTTACGTTTACTCTCGTGTTAAAAATCTGAATTCTTCTAGAGTTCCTGATCTTCTGGGTGCGCTACAGTCTCTCTACCATCGATGGATCTGAGTCT
+
CCCC@CCCCBBBCDCCCCCCCCCCDCCCCC@?>@CEE=ABBB@DDDDCAA?ACCAB?BFLBCB?C@CCCCC9:;D@BBBBC0;<69@@A<BDHG@FCB@BI?@AACCF@CBBCCBBA?A@@<@?ABBBBBBB>@ACC@ECCBBBCCCBBBCCBBC?AAA?BB@C?BBBCCCCCC@B;;;;.<>B;;;:::*:BCBE>CBCBCCBAAA5;;;;*;@@@A>A?BC@BBBBBBC@C?CBBBBA=A9:;/;@@BABBCCDBBCCBBC@@=@BBBBBC@DCCCCAAACC
@ATNG8:04680:05680
GATGGTAGTCTCAGATAGTCTATAGTACTCATTCGTTTCGGAAGAGACAGGTACGTTAATAGTTAATAGCGTACTTCTTTTTCTTGCTTTCGTGGTATTCTTGCTAGTTACACTAGCCATCCTTACTGCGCTTCGATTGTGTGCGTACTGCTGCAATATTGTTAACGTGAGTCTTGTAAAACCTTCTTTTTACGTTTACTCTCGTGTTAAAAATCTGAATTCTTCTAGAGTTCCTGATCTTCTGGTATGACTAGTGTACTACTACCATCGATGGATCTGAGTCT
+
C?C<;?ABBCCBBBCDDCCBBCCBBBCCCCAA>@CCF>CC?C?FFCCCCB@DDBBB@C@CBBA@D@DCCCCBCBC=???==,?>9=@@?<AACCAIGC@BB>BBCCBC>BBDDCCCC@BBB>@>ABBBBCBB?BBBC?CCCCCC??@CBBBBCCC?BBB@BB?A?BCCCBBCCCACCCHH<C?C=<;;;;*;CCCC?CCCCCBBBAA5;;;;*;A@BB>A>AB?BBCCCCC@C@CCBBCC?BBC@BGCCBBBCCBCBCCCCCBBB?BBDDCBB@BAA?CB@AAB
@ATNG8:04685:05704
GATGGTAGCGCGACGAGCGTAGACCCAGAAGATCAGGAACTCTAGAAGAATTCAGATTTTTAACACGAGAGTAAACGTAAAAAGAAGGTTTTACAAGACTCACGTTAACAATATTGCAGCAGTACGCACACAATCGAAGCGCAGTAAGGATGGCTAGTGTAACTAGCAAGAATACCACGAAAGCAAGAAAAAGAAGTACGCTATTAACTATTAACGTACCTGTCTCTTCCGAAACGAATGAGTACAGAGAGTACGATATGTCTACATCGATGGATCTGAGTCT
+
<<<?:?D>BCCCCCCBJDCCBBBCC>ABB@BBAAA@<@<@ACCCBC@BB?B>A?@99999'94ABCAB@A>789,9@;;;;;':<<<.555&5;;8<BBBBCC@?<@?AA?ABB=AABABBEBBCCCBCAA@@@@@F????ACCAB?A<@;;9;@?CCAAA?BBDABB?BB>AAA?CBBFE>BBB?AAAAB2>><@;;;@@>>>=A9==AA=A=??BBB>ABBAACD@D<??D>CCB=??AAABBCCB>==AEBBBB@??A@@@A@889>>K>CAAAA>>=>>
@ATNG8:04687:05695
GATGGTAGTATATCGCGTCGCTATCCAGAAGATCAGGAACTCTAGAAGAATTCAGATTTTTAACACGAGAGTAAACGTAAAAAGAAGGTTTTACAAGACTCACGTTAACAATATTGCAGCAGTACGCACACAATCGAAGCGCAGTAAGGATGGCTAGTGTAACTAGCAAGAATACCACGAAAGCAAGAAAAAGAAGTACGCTATTAACTATTAACGTACCTGTCTCTTCCGAAACGAATGAGTACACACTCTCATATGACACTACCATCGATGGATCTGAGTCT
+
5@AC?CC>666>==@BAA;>>>@?;7;99259<:<<8=8=AAABBH@BB@C@BCBCCCDC3D@CBAAABBB???9??A@CCC1CD?B=CEF<G;;:;CBABBA@A=@=AA=BAA?AB@@AECCDCBBBCDCE@ABAD@@??C@??B?B@B@@=@BBBCBCC?BAAABB?BB@??<:<<<AA8:<B>?@AAA/@@<A@A=?>@@@<@<AACB=D=:;ADC?AA????@?B?BBD=B::7:A@ACBBBCAAAAAB===;?999@@BA?BCBBBBD@CBAAA989@B
@ATNG8:04692:05719
GATGGTAGTATATCGCGTCGCTATCCAGAAGATCAGGAACTCTAGAAGAATTCAGATTTTTAACACGAGAGTAAGCGTAAAAAGAAGGTTTTACAAGACTCACGTTAACAATATTGCAGCAGTACGCACACAATCGAAGCGCAGTAAGGATGGCTAGTGTAACTAGCAAGAATACCACGAAAGCAAGAAAAAAGAAGTACGCTATTAACTATTAACGTACCTGTCTCTTCCGAAACGAATGAGTACTGTATCTATGTGTGCGCTACCATCGATGGATCTGAGTCT
+
;CCC@CDDBBBBBCCCCDCCCCDCB@BCC@CCDCCC?CADECBBCB@CD@C?CBD@@???2@?ABBCBBCCBB?BBBBCBBB5BB?B@CCC;DCC?AACABAAAB>B>B@=A@@<ABBBBBBBCCCCCCCCC@CCCC@DBBABCCB?C@CBB@BBCCCBBB?BBCCCC?CC@BBB>>>B@A:@==8998989%9?;=949=<BB=>:=:67;5;;@?BCB@BB@@@BC?B?BCC?DCC@BBBCCCBBBBAAABBB@C>>>>>>BBB@BCB???C@B@@?A?>>AB
@ATNG8:04696:05693
GATGGTAGCACGAGTCACTCATATCCAGAAGATCAGGAACTCTAGAAGAATTCAGATTTTTAACACGAGAGTAAACGTAAAAAGAAGGTTTTACAAGACTCACGTTAACAATATTGCAGCAGTACGCACACAATCGAAGCGCAGTAAGGATGGCTAGTGTAACTAGCAAGAATACCACGAAAGCAAGAAAAAAGAAGTACGCTATTAACTATTAACGTACCTGTCTCTTCCGAAACGAATGAGTACGTGTGCGACGTGTCTCCTACCATCGATGGATCTGAGTCT
+
::;=8??;;<<<=BBBBBDICCCBCACCC@BBCCBB?B@BCCCCBB>BB?B?BCCCBBBC3B@CBBCBA@?=?=6:8;=9>9);??C?BEF9CCCACCCBBCCCC@CAAA=@CC5;;@?ABJHCCCCCDBBB@CCBB?AABBCCCC?C>@@@=@@@AAAAB>ACCDCC>BB@CBB799AA@8@993:=>>=?&>?<5;5;;;AA@<A:77?>0;5;;@BA@CG@??BB@C=??H>BCB??@@BBBCCB??;??:9;>>AA?>398;5;>;;;==:=BBB???888
@ATNG8:04656:05747
GATGGTAGACATATCGTACTCTCTGTACTCATTCGTTTCGGAAGAGACAGGTACGTTAATAGTTAATAGCGTACTTCTTTTTCTTGCTTTCGTGGTATTCTTGCTAGTTACACTTGCCATCCTTACTGCGCTTCGATTGTGTGCGTACTGCTGCAATATTGTTAACGTGAGTCTTGTAAAACCTTCTTTTTACGTTTACTCTCGTGTTAAAAATCTGAATTCTTCTAGAGTTCCTGATCTTCTGGCGCTCTGTCACGTCTGCTACCATCGATGGATCTGAGTCT
+
>>>@9;;==DBBBC@C@A<CC>>CCBCCCCCC@CCBC=BC@C@CBBBCBA?BB???896:AA?>B@FBBBBBB<@7;====+=C6?>;9-:?@@?A@@?AB?BA@A?>876<//+/<9<=B;A;AF??9<8:7:>EE=@>?>?A><>@;;;A@@@=A@@;>>4;5;>=>??@??78:A@@6A<@<@@@@@/>>===5==>?@@@@<;5::::.=????:?<@A<ABB::99*/*/789::0559588==>8:;@@?===;;;==?8======@=B@@@B??=>>
@ATNG8:04658:05741
GATGGTAGACACGTGTGCTCTCTCGTACTCATTCGTTTCGGAAGAGACAGGTACGTTAATAGTTAATAACGTACTTCTTTTTCTTGCTTTCGTGGTATTCTTGCTAGTTACACTAGCCATCCTTACTGCGCTTCGATTGTGTGCGTACTGCTGCAATATTGTTAACGTGAGTCTTGTAAAACCTTCTTTTACGTTTACTCTCGTGTTAAAAATCTTGAATTCTTCTAGAGTTCCTGATCTTCTGGGATGTGTGCGCAGTGCCTACCATCGATGGATCTGAGTCT
+
5CBB?B@?@BBBBBCCGICCCCBCCCCCCCCC@CBCC=BB@C@A@A?@@EACC@@A@B?BBCF?A=995999;;;633999'93/3=DD<BBA;7<;;59@0//9733.36<886BB=ABB@C?BA9::2553698;:>?;<;<BBB@??888?>98585<>5;279966669967;;;<194=46522&26<?A7>>A@=<5225+///.$../(//0:0:;288888992705587=;)////(///.377355222..(...(.36889@:@A?888;;9;
@ATNG8:04665:05746
GATGGTAGGACGGAGCGTCTGAGAGGTACTCATTCGTTTCGGAAGAGACAGGTACGTTAATAGTTAATAGCGTACTTCTTTTTCTTGCTTTCGTGGTATTCTTGCTAGTTACACTAGCCATCCTTACTGCGCTTCGATTGTGTGCGTACTGCTGCAATATTGTTAACGTGAGTCTTGTAAAACCTTCTTTTTACGTTTACTCTCGTGTTAAAAATCTGAATTCTTCTAGAGTTCCTGATCTTCTGGCGCTCTGTCACGTCTGCTACCATCGATGGATCTGAGTCT
+
@@=A=;?C<@>>5>:9::;?@>BBB?BBB@B;;9;ACD?AB>B@CCBCDCCACGCCC:;:;CCC@D@BFCJFDAA@6;;??@,AA=@;;;6;BCGAGCC?AA>@@@C@A?ACEECCCC@BBD@C@CCBBBBBE@B@@@@CCBBCCCC;;;@@@B::6;@@9@A>A<@@BBBBCBB?BCBBC<C@C?ABBBA,ACCCA;ABBBABB@@AAEDEC5DBCBBAB?CB9;;BAABC@G?@??;;;6;:B?@AABBBCB;;;BA@;;;@AB?AAABBAC?D?@AAAABAA
@ATNG8:04672:05723
GATGGTAGTCTCAGATAGTCTATAGTACTCATTCGTTTCGGAAGAGACAGGTACGTTAATAGTTAATAGCGTACTTCTTTTTCTTGCTTTCGTGGTATTCTTGCTAGTTACACTAGCCATCCTTACTGCGCTTCGATTGTGTGCGTACTGCTGCAATATTGTTAACGTGAGTCTTGTAAAACCTTCTTTTTACGTTTACTCTCGTGTTAAAAATCTGAATTCTTCTAGAGTTCCTGATCTTCTGGAGATACACATGATACTCTACCATCGATGGATCTGAGTCT
+
B??<<>>BCDCCCCBCCCCCCBDBBCDBBBCC?CCCC=CC@C@CCCCCCC@BBBBB>A?@A@B?C?AACCCDECC@;;:::)8?<CBCC<BBAA>ABB?BB8;;@BBC?@BCCAAAE?DBC@C@CBBBBBBD=AACC@D@BBBCBBBCBB@?@CC?BBB=AA<@=@ABBBBCGHBCBCFF<FAD><;;;;*<BCBC>BCHCCCDCCC@CCDC3CBBBC@B?BB?BBBBBBBAD?BBBCAA>ABCADCDBBBBCBBCCCBBBBCAA>ABBBBBC?CABBCB@@?B
@ATNG8:04672:05741
GATGGTAGTGATACAGATCAGACACCAGAAGATCAGGAACTCTAGAAGAATTCAGATTTTTAACACGAGAGTAAACGTAAAAAGAAGGTTTTACAAGACTCACGTTAACAATATTGCAGCAGTACGCACACAATCGAAGCGCAGTAAGGATGGCTAGTGTAACTAGCAAGAATACCACGAAAGCAAGAAAAAGAAGTACGCTATTAACTATTAACGTACCTGTCTCTTCCGAAACGAATGAGTACAGAGAGTACGATATGTCTACCATCGATGGATCTGAGTCT
+
8@000/?BCBBBCBCCCCCCCCCCC?B@B?CCBB;;:;8ABCCC:99:C?B@CBBAAAAA1A?CCBACCAA::9+9A;<;;;$9<7<4555&5::5<BCGICDCB=B@CC?@@A?BBBACCCDCCDCCBBBB@CBBB@BBBAABBB>B@CBC?BBBBBCCC?ABABCC?BB?CBB=??BBB=BBB>@@@@?2@A?CAAABAA::6::?>AB7;7;BB@@=@B:::BB?B@BBB<ABA?BBBBCCCBBBBBBBABBBBBBBBB@<<;>>>>@@@<@B??@@?;::
@ATNG8:04673:05736
GATGGTAGCGCACACATAGATACAGTACTCATTCGTTTCGGAAGAGACAGGTACGTTAATAGTTAATAGCGTACTTCTTTTTCTTGCTTTCGTGGTATTCTTGCTAGTTACACTAGCCATCCTTACTGCGCTTCGATTGTGTGCGTACTGCTGCAATATTGTTAACGTGAGTCTTGTAAAACCTTCTTTTTACGTTTACTCTCGTGTTAAAAATCTGAATTCTTCTAGAGTTCCTGATCTTCTGGATAGCGACGCGATATACTACCATCGATGGATCTGAGTCT
+
AB?@;@BA@BBCCCCCBBBCCCDBCCB@AC::6;AAB=BD@C@CCCCDCC?BBBJE?B?BBBE?B?BCBCBBBB@=999::):>9@?@A<BCFDAEEEBED?A@ADDD@CCCCCCBB@CCB?C>ABCBABBB=@@BB@CCCBBCCBDCCCCCBBB?A9929=4:4;AABBBC;;7;AA@A7A>A=;;;;;*;B;;;7;ADCICCAB@4;;;;';??BB?B?BCACDCCCBC@A@CCCCCD?CBCACCCBCDCCCCBBBCBBBCDD?C@@@CCC@BBBBBBCBBB
@ATNG8:04676:05754
GATGGTAGGCGAGAGGAGACGCAGTACTCATTCGTTTCGGAAGAGACAGGTACGTTAATAGTTAATAGCGTACTTCTTTTTCTTGCTTTCGTGGTATTCTTGCTAGTTACACTAGCCATCCTTACTGCGCTTCGATTGTGTGCGTACTGCTGCAATATTGTTAACGTGAGTCTTGTAAACCTTCTTTTACGTTTACTCTCTTGTTAAAATCTGAATTCTTCTAGAGTTCCTGATCTTCTGGGTCTACGCTCGTCGCTGCTACCATCGGATGGATCTGAGTCT
+
7://)//739:<=>>;?>>?>>>>>>==>9:29BBC>BB>A8;9AAABA;@>;;;9<8<<;<9A<??B?;;;99433333$381778818;;B>BBB>BB<>>BBBB?B:99@AAB?A?@7;5;?==>???;?@=>6;:@===>?>??;::8992/./288370767777668.5222'20602...&.7666)..77788456(...&..333.5/5505::999905056888946555,555558;==788652.8899*----(-2626,-----239
@ATNG8:04678:05752
GATGGTAGGACGAGCGTCTGAGAGGTACTCATTCGTTTCGGAAGAGACAGGTACGTTAATAGTTAATAGCGTACTTCTTTTTCTTGCTTTCGTGGTATTCTTGCTAGTTACACTAGCCATCCTTACTGCGCTTCGATTGTGTGCGTACTGCTGCAATAATTGTTAACGTGAGTCTTGTAAAACCTTCTTTTTACGTTTACTCTCGTGTTAAAAATCTGAATTCTTCTAGAGTTCCTGATCTTCTGGGTCTACGCTCGTCGCGCTACCATCGATGGATCTGAGTCT
+
5:::8==B?AA;55?>@AABDDCC@AA@BBBB?B@@@;@B?B@BBBBBCDAFCABB?B?ACCD@JBICCCCCCDD@@@@>>,?>9?;;:6:CBB@CCD?;;7;;BBCGACCCCCCDCACAA>@@EBAAACBA>AC@@>AGHDDCCCCCCCDDCAB?BB?B?BC<?>@BBCCCCCC@C;;;;.<=A=BGGGD2FCCCC>CBAABBBBBB@DIII5BBCAB?B@CEABBBCCBB>A>;;;C@@<@BCC<BB;;;;;A@@BCEDEDFBA>A@?@@:;7;BBBBBCBEB
@ATNG8:04684:05736
GATGGCATATCAGCGCAGCCCAGAAGATCAGGAACTCTAGAAGAATTCAGATTTTAACACGAGAGTAAACGTAAAAAGAAGGTTTTACAAGAACTCACTGTTAACAATATTGCAGCAGTACGCACACAATCGAAGCGCAGTAAGGATGGCTAGTGTAACTAGCAAGAATACCACGAAAGCAAGAAAAAGAAGTACGACTATTAACTATTAACGTACCTGTCTCTTCCGAAACGAATGAGTACGAGAGTCAGAGCAGAGCTACCATCGATGGATCTGAGTCT
+
88//)/997;;@??>@BBBC>CCB@CCCCCC<C@BCBBBBC?CB@C;>=C;;99*439455:8:43391333::<<);B?B@BDD8>B<7470//66///:6:066(333,388;:888:@BCB@??@=BC??;99:??A@@3:398?;>?=;///948899CC=BB7;:5588;;:6<78177777'7;68>;?377?87276;>@A8@8<8898/8<<;>>>8=4677./00*0856///9///8;:8889:88888=8848;:=98828337=733::
@ATNG8:04703:05126
GATGGTAGACACTTGTGCTCTCTCGTACTCATTCGTTTCGGAAGAGACAGGTACGTTAATAGTTAATAGCGTACTTCTTTTTCTTAGCTTTCGTGGTATTCTTGCTAGTTACACTAGCCATCCTTACTGCGCTTCGATTGTGTGCGTACTGCTGCAATATTGTTAACGTGAGTCTTGTAAAACCTTCTTTTTACGTTTACTCTCGTGTTAAAAATCTTGAATTCTTCTAGAGTTCCTGATCTTCTGGAGATACACATGATACTCTACATCGATGATCTGAGTCT
+
<C>E;DCBBAAA@9BBBBCCDBBCCC;99CCA<ABBB<;;9;@DDEDECB?BBBAB?C:<9BB?C??@?CABBAA>@B?>=+@A437373(3;;?9@?=9@@479???@?BBBABB==7;<><@>@>>?@@C@588;;-//;;A?@>===@>>>?A<=;;5:>8=8=>>=<<=;;699;9:+:-7/66778(6=865(2255779977-///.$...(.505.5528:9888;6;39<;>>>888568;:;:;:??>>>???@B>>=AA;;;=;;888<::///
@ATNG8:04704:05128
GATGGTAGCTCACGTACGTCACACGTACTCATTCGTTTCGGAAGAGACAGGTACGTTAATAGTTAATAGCGTACTTCTTTTTCTTGCTTTCGTGGTATTCTTGCTAGTACACTAGCCATCCTTACTGCGCTTCGATTGTGTGCGTACTGCTGCAATATTGTTAACGTGAGTCTTGTAAAACCTTCTTTTTACGTTTTACTCTCGTGTTAAAAATCTGAATTCTTCTAGAGTTCCTGATCTTCTGGGATGTGTGCGCAGTGCCTACCATCGATGGATCTGAGTCT
+
8?:;05<ACCCCBBCCABBCDCBBBBCCCEAA=AB@B=BB@CBCDDDBBB@CCCAA?A?BBCC?B?BCCCCCCCC?BBBCB3BB?BBBC?BBBB@BA?;?=:::;@00/==>@BBA?CBB=@;@@@@A@@@<@@::7;>A=>>@@@AAAA???A=??>===:=<AAAAA@AAA<???DK5C5:488888(8@////'//6///<95728><<*88<=>;B=>=9>A?A;;;8;:>=@@>=:::<<6=///<77;;;BBAAB<@>><>A@?@??<?;;;@@@???
@ATNG8:04704:05144
GATGGTAGAGTACAGTGTAGTAGACCAGAAGATCAGGAACTCTAGAAGAATTCAGATTTTTAACACGAGAGTAAACGTAAAAAGAAGGTTTTACAAGACTCACGTTAACAATATTGCAGCAGTACGCACACAATCGAAGCGCAGTAAGGATGGCTAGTGTAACTAGCAAGAATACCACGAAAGCAAGAAAAAGAAGTACGCTATTAACTATTAACGTACCTGTCTCTTCCGAAACGAATGAGTACTACTCTCAGAGACACACTACCATCGATGGATCTGAGTCT
+
<>>>:>>CCCDDCDCCCCICBBBDD@CBB?BCCCAA?B@CCBAAAC@CC?B?BDCABBBB2B@CBBBBCBBAA@9@?9:99:*;@>B5;;;6;BCIFJCCBBBCC?B@BB?BBB?BECCCBBBCDCCBBCCC?BAAA?BABBBBAA=B@BBB@CCCCCACC?BBBBCC?BB@BBA4:9999+9>>;99:::(9@;@9:9F@A@B<><>?@?7;6:?B@@>@BAABBB@DACDD>CAA=ACBBBBCCAAABBCCBBBBC??<<=::7;B@@@@B?BBBBB999BB
@ATNG8:04705:05140
GATGGTAGGCACTGCGCACACATCCCAGAAGATCAGGAACTCTAGAAGAATTCAGATTTTTAACACGAGAGTAAACGTAAAAAGAAGGTTTACAAGACTCACGTTAACAATATTGCAGCATACGCACACAATCGAAGCGCAGTAAGGATGGCTAGTGTAACTAGCAAGAATACCACGAAAGCAAGAAAAAAGAAGTACGCTATTAACTATTAACGTACCTGTCTCTTCCGAAACGAATGAGTACGTGTGACGTACGTGAGCTACCATCGATGGATCTGAGTCT
+
4854.5<=8<<<<<BBCLBBBCCCC?BCC@CCCC;;8<?AAB@@@B?BB<@<A@A@BCCC3C@CBABCCBE???9?ABBCDC5BB@C4;;09@B?DAA;;;BAB=A=@B@CCC@CDCCCCCAAACBA@;;6;CBB>BBBBAABC>@>@CC?BAAAB@?@@BAAACD@BB?BBB;??AAA:ABD?8;=???&>;8:958==<>:34539<?9?9=?=;;7>A@@AB@<?;889+7;;4:BBABBBBBC???BBBBCCEEDCDBBB?A???BAB?C9::CBB???
@ATNG8:04705:05166
GATGGTAGTACATGATAGACGCACCAGAAGATCAGGAACTCTAGAAGAATTCAGATTTTTAACACGAGAGTAAACGTAAAAAGAAGGTTTTACAAGACTCACGTTAACAATATTGCAGCAGTACGCACACAATCGAAGCGCAGTAAGGATGGCTAGTGTAACTAGCAAGAATACCACGAAAGCAAGAAAAAGAAGTACGCTATTAACTATTAACGTACCTGTCTCTTCCGAAACGAATGAGTACGATGAGAGAGCTCATCTCTACCATCGATGGATCTGAGTCT
+
5<<<5656<<;<66666===B@>>:==<8;;;97;7<,//7779:5:<7;7;=CCDBBB0@=@;;;A@?9;9=8>966@@@+=B:A:ABB166;?A;6669<9939544.5<<8=555:84/////:99/5.5<55.555:;===8<.555.5;5555:<7<==>>>7;:794438@@>>9=77/8;;;;,;<8=:777=>==8;6;;<<1717;:;92:?99949./5::>38//)/:98:;<BA::?8==;AA?///@///::16=<:77526555555655
@ATNG8:04708:05141
GATGGTAGCATCATGCATATCTCACCAGAGATCAGGAACTCTAGAAGAATTCAGATTTTTAACACGAGAGTAAACGTAAAAAGAAGGTTTTACAAGACTCACGTTAACAATATTGCAGCAGTACGCACACAATCGAAGCGCAGTAAGGATGGCTAGTGTAACTAGCAAGAATACCACGAAAGCAAGAAAAAAGAAGTACGCTATTAACTATTAACGTACCTGTCTCTTCCGAAACGAATGAGTACTGCGTCTCACTCTCGCCTACCATCGATGGATCTGAGTCT
+
?;BC?CDCAAABBCCCCCCCCCCCC@CCCDCBBBB?C@BCCEDBB?AA@C?A??99:::$73<78?@@>>887(7=????>0>?:?6;::5:BCABBBDCCCAA?B@DDAA@A?BCBBBCDCFC;:;CCCC?CA;;8;BBBBCCD?B?B;;8;CBAABBA>ADBABB@BB>ACC8::A@@5<99299999:%:?;<?=@A@A@?=@=>>>A4;7;>BAB?BA;:;AA?B?BDB=A::5:::@AB????>BBCCCBBCAAAC=AAA?AA@AABB?C?????>?@@
@ATNG8:04711:05149
GATGGTAGCTCTGCTCTGACTCTCGTACTCATTCGTTTCGGAAGAGACAGGTACGTTAATAGTTAATAGCGTACTTCTTTTTCTTGCTTTCGTGGTATTCTTGCTAGTTACACTAGCCATCCTTACTGCGCTTCGATTGTGTGCGTACTGCTGCAATATTGTTAACGTGAGTCTTGTAAAACCTTCTTTTTACGTTTACTCTCGTGTTAAAAATCTGAATTCTTCTAGAGTTCCTGATCTTCTGGATACACTCATGTGCACCTACCATCGATGGATCTGAGTCT
+
;C>>;CCDDBBBCCCBBBCBCCCDCCCBCB;:;:EDE>BC?B>BBBCCCD@BBC9:89=CCBC?C@BBCAE000@<==D@@0;=4:==>5=?<;2:BB>BB::;@DBB@BBDCEDDC?A@A@C@CC:;;;;B?BBCB?CCCCDBBBCBBBBBBBF@EAA>@B@C@BBBBGCCCGABBCCC<CAFIICCCC0@A;;;6;BCCBBBBBB7;;;;*;A@@@@B@BB:<<BDBBB@C@AAAB@@8;;D?BBCBBBEDCAA@BEA@=?:;5;;;;@BB=AAAAACDBBB
@ATNG8:04712:05120
GATGGTAGGCGAGAGTGAGACGCAGTACTCATTCGTTTCGGAATGAGACAGGTACGTTAATAGTTAATAGCGTACTTCTTTTTCTTGCTTTTCGTGGTATTCTTGCTAGTTACACTAGCCTATCCTTACTGCGCTTCGATTGTGTGCGTACTGCTGCAATATTGTTTAACGTGAGTCTTGTAAAACCTTCTTTTTACGTTTAACTCTTCGTGTTTAAAATCTGAATTCTGAAGTTCCTGATCTTTCTGGGCAGACTCTCACACGGCCTACATCGATGGATCTAGTCT
+
4<44.44;24445:<A>@B@;666<@@A<;;;4;@A@<<:6:*----66996:<;;:5;0444;7<7;;;:988885:AAAB1===ABCDF:D::9-73717749??=9:49;:>9:55)//877;3777...333677:6555;;A=>;;;;::666(////.//(/.557669;::496666'5-7/5<AAA/=<=AB:B:>>@B:===BCF3;::/;::6;171///84<<6;38;7799>37765(597777779778//(/0755577779;49>>?=>>=>
@ATNG8:04723:05157
GATGGTAGTATATCGCGTCGCTATCCAGAAGATCAGGAACTCTAGAAGAATTCAGATTTTTAACACGAGAGTAAACGTAAAAAGAAGGTTTTACAAGACTCACGTTAACAATATTGCAGCAGTACGCACACAATCGAAGCGCAGTAAGATGGCTAGTGTAACTAGCAAGAATACCACGAAAAGCAAGAAAAAAGAAGTACGCTATTAACTATTAACGTACCTGTCTCTTCCGAAACGAATGAGTACATAGATATACGTATAGCTACCATCGATGGATCTGAGTCT
+
5B??;<=BDD=BBCBBCCCABABBB8ABD@CBBB@A=A:?@A@BBB?BC@B@BBCBBBBC3C?CCCAA???DBB>BCCCCBC1=B?B<ECC<CCCACCCDCEDCB@C@BB@BBB@CBCDDFFCCBBCCCBBE@@@@B?@@?B@@?B?BC;;6;AAABAAA????@??9=?97773<87777(7771788887#7947<85::89747978?A6D8>>AAA>AA???BB@C?CCF>BAA>ABBC???ABB???A>@@@B78656?>?;??@@@>>:>??<=<<===
@ATNG8:04725:05134
GATGGTAGTATCTGCACACTCTGTCCAGAAGATCAGGAACTCTAGAAGAATTCAGATTTTTAACACGAGAGTAACGTAAAAAGAAGGTTTTACAAGACTCACTTAACAATATTACAGCAGTACGCACACAATCGAAGCGCAGTAAGGATGGCTAGTGTAACTAGCAAGAATACCACGAAAGCAAAGAAAAAGAAGTACGCTATTAAACTATTAAACGTACCTGTCTCTTCCGAAACGATGAGTACTATAGACTATCTGAGACTACCATCGATGGATCTGAGTCT
+
6<=<9==<<9;9/////;9<<><<<9;;;7;9;///47279/66<;7<>><9<B???B==+=9@:89:7337713344444$4:5:.555&555.59555<55.57//)/;;)//675///////8333<4885505:::8///)/5968489;5549=6<?83457<<8===9=C==<4<433(3;9;<+<=69;89000//(//(/833,38/8;3331/////.5/3.333,.///:77///8///:::/3/9://////66(/354:<=8<55588:887
@ATNG8:04726:05131
GATGGTAGGCGTGTGAGAGTCTGCCCAGAAGATCATGAACTCTAGAAGAATTCAGATTTTTAACACGAGAGTAAACGTAAAAAGAAGGTTTTACAAGACTCACGTTAACAATATTGCAGCAGTACGCACACAATCGAAGCGCAGTAAGGATGTCTAGTGTAACTAGCAAGAATACCACGAAAGCAAGAAAAAGAAGTACGCTATTAACTATTAACGTACCTGTCTCTTCCGAAACGAATGAGTACCTCTCAGACGCTCGTCCTACCATCGATGGATCTGAGTCT
+
54558<<B@CCCCCBABBB;;;BB@4BAB?BCCCA@A@>AA@AABB@CD@C@BBA9::::.:?CBBABBBBBBB=BBBDCDC5BA=@7;;;6;CC@C;;;CBBBB@B?BB@CCC@BBCCCCDCCFDCCA@@B?BBAA>AA@AAC@?<@?BABAA@CCC@@@?A@AA::49?:99:@@AAAA<ABB@BDDDD2BB?BCBBBBDCD@B?D;;;=@<@CBBB@BBBCBBB<?;??=6=:93:B::9BC?BBEFFBBAAAABB?;5;8818=<;;;>;>???AAA888
@ATNG8:04726:05133
GATGGTAGTCTCAGATAGTCTATAGTACTCATCGTTTCGGAATGAGACAGGTACGTTAAATAGTTAAATAAGGTCGTACTTCTTTTTCTTGCTTTCGATGGTATTCTTGCTAGTTACACTAGCCATCCTTACTGCGCTTCGATTGTGTGCGCTACTGCTGCAATATTGTTAACGTGAAGTCGTTGTAAAACCTTCTTTTTACGTTTTACTCTCGTGTTAAAAATCTGAATTCTTCTAGAGTTCCTGATCTTCTGGAGATATCATCAGCGAGCTACCATCGTTGGATCTGAGTCT
+
77//)/////49555//55-----///5:;44455505;<C49696;==>:C@;:>2;;)4;985;>299043=99///93/////$/9388:<4;;::;454=633-3338794555599::.559.5.5;55555:49;==7<<9/--,,,,,,,,,--/2779499.5.556/-(-----(//<>>2<7<7:8888$444444&48888;:999.4444$5:://)/)//)//99/55.575556>>166=7;4555;999;:555::::<<7566;;8<8@<;?=9=955
@ATNG8:04726:05150
GATGGTAGTGATACAGATCAGACACCAGAAGATCCAGGAACTCTAGAAGAATTCAGATTTTTAACACGAGAGTAAACGTAAAAAGAAGGTTTTACAAGACTCACGTTAACAATATTGCAGCAGTACGCACACAATCGAAGCGCAGTAAGGATGGCTAGTGTAACTAGCAAGAATACCACGAAAGCAAGAAAAAGAAGTACGCTATTAACTATTAACGTACCTGTCTCTTCCGAAACGAATGAGTACGTGTGCGACGTGTCTCCTACCATCGATGGATCTGAGTCT
+
5<<=:BCDBBBCCCCBDECEECCCC=BAD?CCBB=BB@C@AAAAACC@CC@C?BBCBBBBB2B@CCBABBBB@?>8>>@ABBB5BD@D=@@@9@CCAEBBBFCCBB?BABB@BCC@CCCBBBCCCFCCCBBBD@CDDD>AAAA??@A=B@CCC?BCCDCBAA@CCCACB?AA=BBA599>><5?::39>@@@2AC@B:99CBBA@<@<??A@:=:=@BAA?AAAAABB@C?BBA;A::69??ABCCBBBCCCCBBBCCA?@@=A::7::::???<@=>=@A=666
@ATNG8:04726:05168
GATGGTAGGACGAGCGTCTGAGAGGTACTCATTCGTTTCGGAAGAGACAGGTACGTTAATAGTTAATAGCGTACTTCTTTTTCTTGCTTTCGTGGTATTCTTGCTAGTTACACTAGCCATCCTTACTGCGCTTCGATTGTGTGCGTACTGCTGCAATATTGTTAACGTGAGTCTTGTAAAACCTTCTTTTTACGTTTACTCTCGTGTTAAAAATCTGAATTCTTCTAGAGTTCCTGATCTTCTGGATATGAGTGACTCGTGCTACCATCGATGGATCTGAGTCT
+
/79><@A@=@A@A@@ABBBACBBC@@A@CCCCACCCC>BC=@>@BBCBCC@CCCCC@C@CCCC@C?ABCCBBAB@=:::;;*;A>BBBB=BABB?C<;7<B<@@BBBC?BBBAAAAA>BCC@C@BBBBB@@@?A@@@?CCCDBBBCBBBB@@@@@>ABB>@A@D?BBCBDDCAA=@;;;;.<=A><<;;;*;CA?A6;;ABABACB@:>>==(=<<<<)0*0<8;>>ABCC9:9:CDCBC@ABCACCDCCCBDCCCCEBBBBC;;8;@??CAB>AABAAABBBA
@ATNG8:04727:05136
GATGGTAGCGCATATCAGCGCAGCCCAGAAGATCAGGAACTCTAGAAGAATTCAGATTTTTAACACGAGAGTAAACGTAAAAAGAAGGTTTTACAAGACTCACGTTAACAATATTGCAGCAGTACGCACACAATCGAAGCGCAGTAAGGATGGCTAGTGTAACTAGCAAGAATACCACGAAAGCAAGAAAAAAGAAGTACGCTATTAACTATTAACGTACCTGTCTCTTCCAAACGAATGAGTACGTGTGCGACGTGTCTCCTACCATCGATGGATCTGAGTCT
+
<CCCAG:69CDCBBCCCCCBBBCCC=CBD@ECCCCC?B?ACCCDBB?BB?B?BDCCCCCC5C?BBCDCCCCCCB8AB:::::);B>D>BBB;BCC@DCCCCCCBB?B@BC?BCC@BBBBBBBBBCCCCBBCC?CCBB?BBBBCBAB=A>B::9;FEGCBBB?CCBBBB?BB?BBB<??888*:??;?BCCCC)BBAD97:CBA@C=><=@CD<?<?BCBB?BBAABBB@C@BB=B@@>@CCBCBBCBBBCBB@AACCBBBB?CAA>ABBBCCB?C@?;>>@:::
@ATNG8:04731:05135
GATGGTAGTGTGTCTCTGAGAGTAGTACTCATTCGTTTCGGAAGAGACAGGTACGTTAATAGTTAATAGCGTACTTCTTTTTCTTGCTTTCGTGGTATTCTTGCTAGTTACACTAGCCATCCTTACTGCGCTTCGATTGTGTGCGTACTGCTGCAATATTGTTAACGTGAGTCTTGTAAAACCTTCTTTTTACGTTTACTCTCGTGTTAAAAATCTGAATTCTTCTAGAGTTCCTGATCTTCTGGCTCTCGTAGACAGATACTACCATCGATGGATCTGAGTCT
+
4:44.5=CCCCBBBBCDFDCDBBBDCCCCCAA=BBBC<BB?B?CCCCCCC?BBBCC@CADDCC@C@CCCGBBBEB?:9999';A@DCDD>DD@B?ABB>AA=ABBBCDAAAADCCCD?ABB@D?CCCBA@@A=BC@?>ABCECB@@CCCCDBBCC@CBA=AC<A?ACCBBDCBB=ABBAA3A=A5;;@A@,AA;;;0;@BCHHCAAA=@@@@,@BBBCADADB?CBCCCCC?C@AAACCB=@@B?BBBBCBCBBBCCCBCBBD@@?@CBBEBC?BC@??AABBB
@ATNG8:04732:05137
GATGGTAGTGTCATATGAGAGTGTGTACTCATTCGTTTCGGAAGAGACAGGTACGTTTAATAGTTAATAGCGTAACTTCTTTTTCTTTGCTTTCGTGGTATTCTTGCTAGTTACACTAGCCATCCTTACTGCGCTTCGATTGTGTGCGTACTGCTGCAATATTGTTAACGTGAGTCTTGTAAAACCTTCTTTTTACGTTTACTCTCGTGTTAAAAATCTGAATTCTTCTAGAGTTCCTGATCTTCTGGTATGACTAGTGTACTACTACCATCGATGGATCTGAGTCT
+
44:;8>CBCCCBC:;;CBBAFCA@ABCB@@@B>@;<;,99395555<;@>7>55555)57===B@DAAAACB;;5;A=;;;;;*:99)9;?;6<9>=295=;:@=<=<@@@49:@@AACGADDD>B7;9A?@@BC?ABGDADBBBBBAAA000000==<@CB@BB@C7;:@??>?@B>BBBBB9A>A6:;>>>*;:=BB/0000=:0//;.5555$5///:)/)//49=9995?6;3444999444D9996<566>@@@CAAACDD::6:;:>@@>;@@@@A;:;@@
@ATNG8:04735:05125
GATGGTTGCACACGAGATCTCATCGTACTCATTCGTTTCGGAAGAGACAGGTACGTTAATAGTTAATAGCGTACTTCTTTTTCTTGCTTTCGTGGTATTCTTGCTAGTTACACTAGCCATCCTTACTGCGCTTCGATTGTGTGCGTACTGCTGCAATATTGTTAACGTGAGTCTTGTAAAACCTTCTTTTTACGTTTACTCTCGTGTTAAAAATCTGAATTCTTCTAGAGTTCCTGATCTTCTGGCGCTCTGTCACGTCTGCTACCATCGATGGATCTGAGTCT
+
<BBB:C@CCCCDBBCCCB99;CC>CBBBCD@?<@@@@8A@=@@BABBBBB?BCCCB?B?CCCC?C?AAAAABCCC=?@CCC2CA<?@BC>BBBB?BBB?AB>889BBC?BBBEBB@@>BCD<@<:;;A@@@@=BB?@<@@@@A@@@?@@@A==<><@>>:>@<?<?A?@?BA@A:==>>=/=5;5;?AAA/A>:;;/:::888A???=ADDD/C>>>D<A=>>:>A@@@@@=@<@@A?@?;>>?=@@>>>>=>>@??<===>>>A<AA>=====CAAAAAA???
@ATNG8:04737:05148
GATGGTAGTGTGTCTCTGAGAGTAGTACTCATTCGTTTCGGAAGAGACAGGTACGTTAATAGTTAATAGCGTACTTCTTTTTCTTGCTTTCGTGGTATTCTTGCTAGTTACACTAGCCATCCTTACTGCGCTTCGATTGTGTGCGTATTGCTGCAATATTGTTAACGTGAGTCTTGTAAAAACCTTCTTTTTACGTTTTACTCTCGTGTTAAAAATCTGAATTCTTCTAGAGTTCCTGATCTTCTGGTATGACTAGTGTACTACTACATCGATGGATCTGAGTCT
+
55A=9A@@:555565>>C;;9965@<>;;A=@8===:1;<7;7<><<<BB?BBAAA=A?BBAB>B@B<;;C;;6B295@@@(59.59<=6===@<<<A@@B:AAB@@A?CCCCCBBC9;;A=@<AABCCBAB=BIBB:;=CCCHCFCC@BBBB@@=@BB?BDAC@@AABBCC@@=A;;;;;*;;@<@BDDD,>@;:::*99;9@@5955.5555$55555.549:7<@?<<<>0505=894544:=4<A00000ABBBBBA>@==0000/:<<>==969=;;;<:
@ATNG8:04739:05169
GATGTAGCTCACGTACGTCACACGTACTCATTCGTTTCGGAAGAGACAGGTACGTTAATAGTTAATAGGCGTACTTCTTTTTCTTGCTTTTCGTGGTATTCTTGCTAGTTACACTAGCCATCCTTACTGCGCTTCGATTGTGTGCTTACTGCTGCAATATTGTTAACGTGAGTCTTGTAAAACCTTCTTTTTACGTTTACTCTCGTGTTTAAAAATCTGAATTCTCTAGAGTTCCTGATCTTCTGGAGATATCATCAGCGAGCTACCATTCGATGGATCTGTAGTCT
+
///--6,,,,,,,,,-/56<==<<:::///0)/9<>2;;6;7;<ABDBA6;;>>>:?7<<>;6:690/)///6//)4;;;<+876;3333&3;8829::57;5773833,37333;9948597<.556////.4<966)./....;5:585><556<AAA;??<@;>>>=<9<<94522==.8+2+22222$299=:799@:7:9////)/:<<)./9996<6///297----3(--23//)/66/588>>>>@??=><?>?;3360--)--7770///933//-33
@ATNG8:04740:05143
GATGGTAGAGAGAGCTCTCTCATCGTACTCATTCGTTTCGGAAGAGACAGGTACGTTAATAGTTAATAGCGTACTTCTTTTTCTTGCTTTCGTGGTATTCTTGCTAGTTACACTAGCCATCCTTACTGCGCTTCGATTGTGTGCGTACTGCTGCAATATTGTTAACGTGAGTCTTGTAAAACCTTTCTTTTTACGTTTAACTCTTCGTGTTTAAAAATCTGAATTCTTACTAGAGTTCCTGATCTTTCTGGCGCGTATGTATGTCGCCTACCATGATGGTATCTGAGTCT
+
:@4906:@?CCBBB@966==>>@BBBAAAB;<2;BCD?DDAE?;;9B>BC@DDBCC?C?BCCC=A=@??@CA@;@?@@@@@.;>9@;;=7;;9=395;7??>B??=BB>ABBAA@??=>CB>D=D@@985<<8=?@@;;;;><>@>>???>;;;=:;;;7;;5;8<<=A???BB:>>AAA1=3::/:::;;+:=??>5=5;;;>:=>?;;;66@@@,</--7)-)//(/8;;>9<<6>-//:<5661/>>9///::=::>?;:;;;75:::-//799<///;;9>=>=AA
@ATNG8:04740:05153
GATGGTAGGCGACATACATACGCGCCAGAAGATCAGGAACTCTAGATGAATTCAGATTTTTAACACGAGAGTAAACGTAAAAAGAAGGTTTTACAAGACTCACGTTAACAATATTGCAGCAGTACGCACACAATCGAAGCGCAGTAAGGATGGCTAGTGTAACTAGCAAGAATACCACGAAAGCAAGAAAAAAGAAGTACGCTATTAACTATTAACGTACCTGTCTCTTCCGAAACGAATGAGTACAGAGAGTACGATATGTCTACCATCGATGGATCTGAGTCT
+
55>>:><<7544455777///77=>;?;B?BBBBA@;@;@@=A?A;;9B?B?BB?;;;;;*:>ACCCFCBA<;;0;@BCBDC5BC@C;AAA9CCEACBAACDDBB?B@CE@CDC@@@ACCBCCDCBBBCBCC@CBBB@DBBBCBBB@CACCB@BCBBBCCB@@@@@@B?;;69@>199999/7;;8989999$9;99@<B=<AA>47433?@,:2:<;;;=@B@@@BB@C>@@B<?;;69>?ACCDBBB???@AAAB???CA@A??<?BABBBC?BCBBAABCC>
@ATNG8:04742:05135
GATGGTAGTGTGTCTCTGAGAGTAGTACTCATTCGTTTCGGAAGAGACAGGTACGTTAATAGTTAATAGCGTTCTTTCTTTTTTTCTTGCTTTCGTGGTATTCTTGCTAGTTACACTAGCCATCCTTACTGCGCTTCGATTGTGTGCGTACTGCTGCAATATTGTTAACGTGAGTCTTGTAAAACCTTCTTTTTTTACGTTTACTCTCGTGTTAAAAATCTGAATTCTTCTAGAGTTCCTGATCTTCTGGGTGTATCAGCGAGTATCTACCATCGATGGATCTGAGTCT
+
:B>>;CCCBBCDCCBBBDCDCCCCDCBBBCCC@CCCC>CC?C?BBBBBCC?CCDBB@CBCCBA>B@DDCCEB?;;;0<AAA@AA#;:49CCD>CDBB=B:;5;B=AAACDCAEEFCCCCC@CCC@C@BCCCCBBC?DDDD>AAABBDDCCBBBCCBBB?B::8;B?B@CCCCCCCCC@C;:;:.:<@9:::::;:#;CAAA>CBGCCCCCCC5;;;;*;@@BCAC@CB?CCEDEBC@B@CCBDCB<@;;;7;BBBCCCCCCDCCCCCC;;7;;;;B@@<AA@?AA@@@@
@ATNG8:04747:05148
GATGGTAGGACGAGCGTCTGAGAGGTACTCATTCGTTTCGGAAGAGACAGGTACGTTAATAGTTAATAGCGTACTTCTTTTTCTTGCTTTCGTGGTATTCTTGCTAGTTACACTAGCCATCCTTACTGCGCTTCGATTGTGTGTGTACTGCTGCAATATTGTTAACGTGAGTCTTGTAAAACCTTCTTTTTACGTTTACTCTCGTGTTAAAAATCTGAATTCTTCTAGAGTTCCTGATCTTCTGGGCAGACTCTCACACGCCTACATCGATGGATCTGAGTCT
+
CC@@<<?>;@AA>@@>@CBBBBBC@@@@CCAA?BAAC>CC@B@BCBBBCD>BBCCC@C@CCCC?C@CDCBCCBBCADCFDF2DC?BCEL>BB@A?ABC@CC?AAAACC@GDCBBBCC@DDD?@?BCBBCCCD@DDBB?ECCCCDBBBDDBAABBC@CDC@BA=A>AAABCBBA@>A;;;;.;;A=BBBBC0BC@AA<ABBBEECBCB?BCCC5CBBBC@B>BA<@@ABBBB?B@BCCBBB?BABB>CCDEGCCCCCBCACC@@@@ACCCCCEADD@@@ABBA@
@ATNG8:04698:05215
GATGGTATTCTCAGATAGTCTATAGTACTCATTCGTTTCGGAAGAGACAGGTACGTTAATAGTTAATAGCGTACTTCTTTTTCTTGCTTTCGTGGTATTCTTGCTAGTTACACTAGCCATCCTTACTGCGCTTCGATTGTGTGCGTACTGCTGCAATATTGTTAACGTGAGTCTTGTAAAACCTTCTTTTTACGTTTACTCTCGTGTTAAAAATCTGAATTCTTCTAGAGTTCCTGATCTTCTGGAGATACACATGTTACTCTACCATCGATGGATCTGAGTCT
+
B>B>:AAB@CCCCCCCCDDCCBBBCCCDDHBB@BDCC>CCADACCCBBBBACCBBC?B?AA@@<@4;9;B>===>:>ACDD3CC?BABB<BDCCECGE?BC8;;;@;;69AA@>??@;@@@<@?CCEBBBCEFDDBB?BBBBBBCBBBBB@@@AA>ABB>BB7;6;;;;>BCAB=A;;::-9;@=ACEEE0B@9::.9@@?AACCBB@DDED3C@@AFBGABCADCBBBBB>A?@@@BDC?BBIACCFCDBB@@;;;>AABBB@@=@AAAAAAAD;;;BCCBBA
@ATNG8:04699:05209
GATGGTAGGACGAGCGTCTGAGAGGTACTCATTCGTTTCGGAAGAGACAGGTACGTTAATAATTTAATAGCGTACTTCTTTTTCTTGCTTTCGTGGTATTCTTGCTAGTTACACTAGCCATCCTTACTGCGCTTCGATTGTGTGCGTACTGCTGCAATATTGTTAACGTGAGTCTTGTAAAACCTTCTTTTTACGTTTACTCTCGTGTTAAAAATCTGAATTCTTCTAGAGTTCCTGATCTTTGGGTGCGCTACAGTCTCTCTACCATCGATGGATCTGAGTCT
+
BBA@7>5;.;??@;;9?@<BCB@@?AAADB:;5;;;;6;B@D@CBBBBBCADCCJFIC>BB<@@8@>;;;BAAA;;5;AAAA2AB;>?@@:@C@C?BBB=AB=;;:BCC>@@CCCCCC=AAA?A;A@@ACB@A>@BBB<@?CBBBBB@@BBB@;;><>@@<AB=B;??@AD>??A<>>@>@2@;A:=8;;;,;9777)------;88;-6552$2666:6;67737<=;755.2267:=AA=3==155599BABBAA??@BB?8818;;;;;?<?AB???@AAA
@ATNG8:04699:05216
GATGGTAGCATCATGCATATCTCACCAGAAGATCAGGAACTCTAGAAGAATTCAGATTTTTAACACGAGAGTAGACGTAAAAAGAAGGTTTTACAAGACTCACGTTAACAATATTGCAGCAGTACGCACACAATCGAAGCGCAGTAAGGATGGCTAGTGTAACTAGCTAGAATACCACGAAAGCAAGAAAAAAGAAGTACGCTATTAAACTATTAACGTTCCTGTCTCTTCCGAAACGAATGAGTACGATGAGAGAGCTCTCTCTACCATCGATGGATCTGAGTCT
+
5::;8<<<=>>>>@@ACHDDCCBBC:;;?=@AAA@A=@>AAA995;8;;7;;?:738888$3,399797><<==AA???DDD3CC?C?CCC:>==?BBB>??????B?CC?B>>89<A8;;BBBCCCDBCAA?CBCD=BB@AA@CC?C?C;;9;CCCCBBC@CCCCCCCCC@CCC?AA??<6=9920;:;:;%;:;00/==;>>>288)8<;>0747AC:?;?@B?@<B=@=>@>6==93:@??@@AAA???CCCBBCCBBB???BB?B>??BCFAAA@BBBB;;;
@ATNG8:04700:05219
GATGGTAGTACATGATAGACGACACCAGAAGATCAGGAACTCTAGAAGAATTCAGATTTTTAACACGAGAGTAAACGTAAAAAGAAGGTTTTACAAGACTCACGTTAACAATATTGCAGCAGTACGCACACAATCGAAGCGCAGTAAGGATGGCTAGTGTAACTAGCAAGAATACCACGAAAGCAAGAAAAAAGAAGTACGCTATTAACTATTAACGTACCTGTCTCTTCCGAAACGAATGAGTACAGAGAGTACGATATGTCTACCATCGATGGATCTGAGTCT
+
4:?@?BEBCBBCCCBCBBAB@@@EF@CCC@CBBBA@=A?BAABB@@=@B<@:=9;;;;;:'5;:A9;AABDCCI>C;;;BAA0@A?B@CGG;BAA=AB;;;BB;;5;;@@>BBB@CCCBBBCAA@AABBB@B?ABAE?;;;CBCBC@C>BBB?BCCCCCBB?BAA@@@?BB?BCE>AABC@9=::3::9:9:%0;9;0/0::BAB?=?=BBB?B@A@B:96:A@@@BB@C>AAC<BAC>@@BDAAAA@@@CCCBCBBBBBC?><883999:AAA?BBCCC@?>BB
@ATNG8:04701:05214
GATGGTAGTAGTACACTAGTCATACCAGAAGATCAGGAACTCTAGAAGAATTCAGATTTTTAACACGAGAGTAAACGTAAAAAGAAGGTTTTACAAGACTCACGTTAACAATATTGCAGCAGTACGCACACAATCGAAGCGCAGTAAGGATGGCTAGTGTAACTAGCAAGAATACCACGAAAGCAAGAAAAAAGAAGTACGCTATTAACTATTAACGTACCTGTCTCTTCCGAAACGAATGAGTACGAGAGAGCACACGTGTCTACCATCGATGGATCTGAGTCT
+
BBBB@BBCAA==>?CCCCCCCCBBC@BBC?CCBBBCAC?AAHCCBB@BC@CADCCBCCCD3C@A@@BBBABBBA<AA@AAAA2AB?C@CCC;CCCACAABCBC::;;@CC@BCC@CCCCCCCEBECCCBBBB@BBBD@BAACBBBC?B<B?@<@BBBCDCC?CBCCCC?CB??>?499<<<5=>@;::9999%9><>:7:BBG>?7;78;CD0858BDAA?AAAADAB>B@DDC>BBB@BBBAAACBBBACABABCBBBABBBBBB@A>==@AA<AA?@?AA::;
@ATNG8:04706:05197
GATGGTAGTGTCAGTGCGCGTCGTCCAGAAGATCAGGAACTCTAGAAGAATTCAGATTTTTAACACGAGAGTAAACGTAAAAAGAAGGTTTTACAAGACTCACGTTAACAATATTGCAGCAGTACGCACACAATCGAAGCGCAGTAAGGATGGCTAGTGTAACTATCAAGAATACCACGAAAGCAAGAAAAAGAAGTACGCTATTAACTATTAACGTACCTGTCTCTTCCGAAACGAATGAGTACTACTCTCAGAGACACACTACCATCGATGGATCTGAGTCT
+
4844.4;@@?A@<<<==@AA;;>BB?@@A:969?>@;@699?>?9;4:B2:2987;;=;=.=;AACDC???FDD7<>@????0=?9>2::9*:;A=@996AB<BE@C?BC?CDD@@@@CEDCCBCBBAA@@<8<@00-0@@@@@?>9?499B?C@@?BCBC??===00,0<68;;*73777)3;>=B@CFF1=><>877B=BBB7:88>>?7=9<<AA@7;;@AAAB>B>?AB=BBB@BBBBBB@888@@ABBCCFEBB@@?B>>=>>>>>BC?@@@@??BBBB
@ATNG8:04710:05200
GATGGTAGTATCTGCACACTCTGTCCAGAAGATCAGGAACTCTAGAAGAATTCAGATTTTTAACACGAGAGTAAACGTAAAAAGAAGGTTTTACAAGACTCACGTTAACAATATTGCAGCAGTACGCGCACAATCGAAGCGCAGTAAGGATGGCTAGTGTAACTAGCAAGAATACCACGAAAGCAAGAAAAAAGAAGTACGCTATTAACTATTAACGTACCTGTCTCTTCCGAAACGAATGAGTACGAGAGAGCACACGTGTCTACCATCGATGGATCTGAGTCT
+
5@AC?BBCCBBBCDCCCCCCCDBBB?CCC@CCCCBB@C@BBCCAAC@DD?B?BBBABBBB3B?DCAACACBABB:@A>@@@@1@A=B>BBB:BBC@CBACCCE999;@DEADCC=AACCDBCCABBCCCCCB?BDED?C@@@BBBB?B?BAA>AFBBBCBB?BBBBBB@BC?999;??@??8><<7888888%/:7:///;;@?@7;88@AA0837ABAA>B@@@ABC@B?CCD>CAB?CCBBBBBCBAAC@A@AA@AAACCA@BB@B8:8>>><;<>>D@>666
@ATNG8:04716:05177
GATGGTAGCACGACACGACGATGTGTACTCATTCGTTTCGGAAGAGACAGGTACGTTAATAGTTAATAGCGTACTTCTTTTTCTTGCTTTCGTGGTATTCTTGCTAGTTTACACTAGCCATCCTTACTGCGCTTCGATTGTGTGCGTACTGTGCAATATCTTAACGTGAGTCTTGTAAAACCTTTCTTTTTACGTTTTACTCTTCGTGTTAAAAATCTGAATTCTTCTACGAGTTCTGATCTTCTTGGAGATTACACATAGATACTCTACCATCGATGATCTGAGTCT
+
448;8566<===ACC@<<<666=;;@BC===B@CCBC>BC>B>BDCCCBB?BBA>><A00/;;6:688:@@??9858;<<=,=717888.8333233328967;;=799(389889::49>>4708=>67255492......6..2555772225.3...3.3.365559866268888+8+22)29===)552255&2226616985513;;;)5...3.2257(//552323)----545...(..333528:655...3337333..).2263...77-..6996
@ATNG8:04717:05214
GATGGTAGTGTCATATGAGAGTGTGTACTCATCGTTTCGGAAGAGACAGGTACGTTAATAGTTAATAGCGTACTTCTTTTTCTTGCTTTCGTGGTATTCTTGCTAGTTACACTAGCCATCCTTACTGCGCTTCGATTGTGTGCGTACTGCTGCAATATTGTTAACGTGAGTCTTGTAAAACCTTCTTTTTACGTTTACTCTCGTGTTAAAAAATCTGAATTCTTCTAGAGTTCCTGATCTTCTGGTCTACTACACTGTACTCTACCATCGATGGATCTGAGTCT
+
<B@@7>?A<56;<<>@GCCCAAACCB55/7///99;1<<//,5=A>;AC>B@B;;696?@@@:?=<@BBBBBAA=<<>==+6926=@A<BBBB?CBC?BB=@@?@@B?BCCCCCAA=ABB?B@CCBCAAAJ?CAAA=@A@AABBBBBBBBBBBC@BBB=@>2:29::@?>@:;499999*47;3;;<<:$44494,5477::0///)/////#/555;8=9>=9666666@:@;?;;;;94999499959BB@BBBAA>@@@@99.5559945.4444<=:;;;
@ATNG8:04718:05190
GATGGTAGCGAGCGAGTGTGTATACCAGAAGATCAGGAACTCTAGAAGAATTCAGATTTTTAACACGAGAGTAAACGTAAAAAGAAGGTTTTACAAGACTCACGTTAACAATATTGCAGCAGTACGCACACAATCGAAGCGCAGTAAGGATGGCTAGTGTAACTAGCAAGAATACCACGAAAGCAAGAAAAAGAAGTACGCTATTAACTATTAACGTACCTGTCTCTTCCGAAACGAATGAGTACGAGAGTCAGAGCAGAGCTACCATCGATGGATCTGAGTCT
+
/7/0)/78<B9;;BCB;;;CCHACB@CC?<@@666>:>469>>A<C?BB?B?BBBBBJLM5B@CCBBJBAABFF?CA:;;;;*;@=A2;;;*;CD@FJCCAAABC>A>@@=@DDADDCDBBBCCCCCCBBBB?CCBB?BBAABCBB?B?C;;9;DDCDDDC@CCDCBB?BC?BBB;???<<6?AA>BBCBB3AB?B???BCBEE>B>AAAA>A>A?BB@9;;@@@BC@C@CCC<A@@6:9?DCECDBC???BBABBB???BBB??;????BAB?A@@CCCCC??
@ATNG8:04720:05216
GATGGTAGCATCATGCATATCTCACCAGAAGATCAGGAACTCTAGAAGAATTCAGATTTTTAACACGAGAGTAAACGTAAAAAGAAGGTTTTACAAGACTCACGTTAACAATATTGCAGCAGTACGCACACAATCGAAGCGCAGTAAGGATGGCTAGTGTAACTAGCAAGAATACCACGAAAGCAAGAAAAAAGAAGTACGCTATTAACTATTAACGTACCTGTCTCTTCCGAAACGAATGAGTACAGAGAGTACGATATGTCTACCATCGATGGATCTGAGTCT
+
5;CB@CBACCCCCCCCCBBCBDCCC?BDD?CBCC99;<?BDDBBBC?CC?C@@AABCBBB3B>BBEBBBBBBBA<A@@@A@A2AA>A5;;;6;CC@BBBACCCBB?BA@@?@EE@BBBCCCCDBBBCCCBBD@CCBB?BBBBCBCB>C?B@@>ACCDCCCC?CCCCCCABB@BBB=AA???8<<<9:99:99%9?;A98:CBB>@<>8:7AA1818>?;;6;B@@??@?B?BBC=A??;?@AABBCCCCBBBCCBBBBBBAAAA>95:????@?=A>>>A>=>>>
@ATNG8:04722:05177
GATGGTAGTGCGTGAGAGAGAGACCCAGAAGATCAGGAACTCTAGAAGAATTCAGATTTTTAACACGAGAGTAAACGTAAAAAGAAGGTTTTACAAGACTCACGTTAACAATATTGCAGCAGTACGCACACAATCGAAGCGCAGTAAGGATGGCTAGTGTAACTAGCAAGAATACCACGAAAGCAAGAAAAAAGAAGTACGCTATTAACTATTAACGTACCTGTCTCTTCCGAAACGAATGAGTACTATAAACTATCTGAGACTACCATCGATGGATCTGAGTCT
+
5BBC?CBBBC@@?@?BABBCCBBEE>AAA?CBBCBB@B?CBBBBAA?AC@C?BBBCCDCC3B?BBBA@@AA::92:9;9?C?+=B9=8AAB;BCFAFBBCBCC;:;;AED@CBB@BCBBBCCBBCBAAACCC@CCCC?BBBBBBBD?B?C@A>@EDCCCBA?ABBCCA?AD?AAB999999,89939AAAAB)ABA???BBBBBD?C?B@=>:=;>>CBB>BB@@@AB?A?BBF>CBB?CBCBCAAABBCD>C???DCDBAA??BC?AA@@@AA<A>>>C@?777
@ATNG8:04724:05197
GATGGTAGCTCGCTGATGATATCTCCAGAAGATCAGGAACTCTAGAAGAATTCAGATTTTTAACACGAGAGTAAACGTAAAAAGAAGGTTTTACAAGACTCACGTTAACAATATTGCAGCAGTACGCACACAATCGAAGCGCAGTAAGGATGGCTAGTGTAACTAGCAAGAATACCACGAAAGCAAGAAAAAAGAAGTACGCTATTAACTATTAACGTACCTGTCTCTTCCGAAACGAATGAGTACATTGATATACGTATAGCTACCATCGATGGATCTGAGTCT
+
//::7<<<CC=B=BBBCCCDCCDBC@BCC@CCCCCC@C?BBCCCBB>AA?B?BBBBCCCC3B@BBCBB???888*8>9:;;;*;C>A<@@@7@BB@CBBCCDB@@<@?BC@CDD?BBCCCCBBCCCDCCCCD@CCBB?CBBBBBBB>B?BAB>BBBCCDCC?CBBBCC@BB>?>?:???==5???;?KFEDD(AA?B:8:CCB@@;;599>?.818>B@@=@A@@@CB?C@FDF>C;;9:CBBBCBCC?CCAAACCBBAABCBBA@>@???@>>;;;;>>>>88:
@ATNG8:04724:05218
GATGGTAGACATATCGTACTCTCTGTACTCATTCGTTTCGGAAGAGACAGGTACGTTAATAGTTAATAGCGTACTTCTTTTTCTTGCTTTCGTGGTATTCTTGCTAGTTACACTAGCCATCCTTACTGCGCTTCGATTGTGTGCGTACTGCTGCAATATTGTTAACGTGAGTCTTGTAAAACCTTCTTTTTACGTTTACTCTCGTGTTAAAAATCTGAATTCTTACTAGAGTTCCTGATCTTCTGGTGAGATATGCATGATGCTACCATCGATGGATCTGAGTCT
+
5B@B?BBCCCCBBCGCAAACCBBBDDCCCDBB=@B@@:BB>A>AEAAACD?BBBBB?B?BBCB=B>BBCAABB>?<8:===+<A6BB@?8=00/;?0007B?A@A@:959=>?AB;<8<@D<A588@??>?B=@???8;;?ABA;;;?>>>777@,//:69;7A=>>>A??@AA;??@DH5?;?<AACCD/D???@8=>::;==???<@BBB/?>>?A:=9=A6;;;A@@@@;@;ADB?>><>>><??@@@???@AA>>>??@@@A<@;;;BBB<A>>8966688
@ATNG8:04730:05214
GATGGTAGAGAGAGCTCTCTCATCGTACTCATTCGTTTCGGAAGAGACAGGTACGTTAATAGTTAATAGCGTACTTCTTTTTCTTGCTTTCGTGGGTATTCTTGCTAGTTACACTAGCCATCCTTACTGCGCTTCGATTGTGTGCGTACTGCTGCAATATTGTTAACGTGAGTCTTGTAAAACCTTCTTTTTACGTTTACTCTCGTGTTAAAAATCTGAATTCTTCTAGAGTTCCTGATCTTCTGGGTGCGCTACAGTCTCTCTACATCGACTGGATCTGAGTCT
+
5<<>9<<>===<<=6666>>>==<;<<<>?;;699990;;7<9=??;;99.4<94:057;459:B9=BBBCAA<=,:3333$33389;?8<<798(3==8<=0777<<=:???ABBBC@DAA<@=>>>@===>=BBA@<@@@;;;@@@@AA>====5;::5:;5;<@@@AA@@@@=???AA/=1818;GEH/EB;;;386CA?97:7717:<:/9<<9=9=:@A8;;AA>>><A<===A??:<6660///<99;///==@=A;;667679777717///976;:>
@ATNG8:04730:05219
GATGGTAGGCGTGTGAGAGTCTGCCCAGAAGATCAGGAACTCTAGAAGAATTCAGATTTTTAACACGAGAGTAAACGTAAAAAGAAGGTTTTACAAGACTCACGTTAACAATATTGCAGCAGTACGCACACAATCGAAGCGCAGTAAGGATGGCTAGTGTAACTAGCAAGAATACCACGAAAGCAAGAAAAAGAAGTACGCTATTAACTATTAACGTACCTGTCTCTTCCGAAACGAATGAGTACGATGAGATCTCGTGTGCTACCATCGATGGATCTGAGTCT
+
>>>@<C<A9ACCBEDCCBB@A@;;;05CD=@AABBB?B@BBCDBBB@CC@C@CCC;::::);>BDBBBBCCAAA<@B@AA@?/??8?9?AB9BBB?BBAAABBBB?C?CD??@@;@>>>AAAA<<<AAAAAA<=>>A<===AAC>>:>=A@A>ACCBBBAA>BCCDB@>BC@CAA>ACDCC799A=ABAAA29818???AA@AA<A=@@>>:==@668;<==??;;;=A<@@@9@CF@BBBA??????AAAAB@:;;======?@=AACBBBB?@=>===A===
@ATNG8:04732:05180
GATGGTAGGAGACACGTCGCACACGTACTCATTCGTTTCGGAAGAGACAGGTACGTTAATAGTTAATAGCGTACTTCTTTTTCTTGCTTTCGTGGTATTCTTGCTAGTTACACTAGCCATCCTTACTGCGCTTCGATTGTGTGCGTACTGCTGCAATATTGTTAACGTGAGTCTTGTAAAACCTTCTTTTTACGTTTACTCTCGTGTTAAAAATCTGAATTCTTCTAGAGTTCCTGATCTTCTGGGCAGACTCTCACACGCCTACCATCGATGGATCTGAGTCT
+
6DCC@CCC@DBBCCCEBBBCDDDCBCCGCCBB?BAAB<BC@C@CCCBB@@=@AAA@>@?ACDDAF>?ABCCCFBB=AA@?@1@A<A99:27A?@;??@;@@<@@A@@@;??@@@CAA>=BB=A<A>>>@AAA<?@>><>>>@@@>>>@@??????:===<@@=@<>>>>>>@@B<??ABB5B7;5;===</>A>>>9>B@==<:9//-/@@@,=>CAA=A>;;8;>>A@@@<A<ABDA6636?AA7A8:8::???@@@@??:???:?:::@@?<@@@C@@@???
@ATNG8:04732:05202
GATGGTAGTATATCGCGTCGCTATCCAGAAGATCAGGAACTCTAGAAGAATTCAGATTTTTAACACGAGAGTAAACGTAAAAAGAAGGTTTTACAAGACTCACGTTAACAATATTGCAGCAGTACGCACACAATCGAAGCGCAGTAAGGATGGCTAGTGTAACTAGCAAGAATACCACGAAAGCAAGAAAAAAGAAGTACGCTATTAAACTATTAATGTACCTGTCTCTTCCGAAACGAATGAGTACGAGAGAGCACACGTGTCTACCATCGATGGATCTGGAGTCT
+
:8:;8<>>@;;<<BBBACCCCICCCACBB>AAB;;9=B?BBCCC@A?@D?B?<<::9999$93<9;A<??;778.9;??>??+?>8<5>==0=:;2;BAA>?0//6;7::6@;:5:;::@CBBB;;;BBB;;:;B?@=@:99@<?><A=A;;69BBB===C>ABBC??97733=;6;<<:=69884333777$89<;946;79=9-27'66994:5:>===99?555553:17:;19=>;878=A?::;>===@@AAB@A>>>>???<?776///6==8>=:<?<<7
@ATNG8:04735:05177
GATGGTAGGCGACATACATACGCGCCAGAAGATCAGGAACTCTAGAAGAATTCAGATTTTTAACACGAGAGTTAAACGTAAAAAGAAGGTTTTACAAGACTCACGTTAACAATATTGCAGCAGTACGCACACAATCGAAGCGCAGTAAGGATGGCTAGTGTAACTAGCAAGAATACCACGAAAGCAAGAAAAAGAAAGTACGCTATTAACTATTAACGTACCTGTCTCTTCCGAAACGAATGAGTACGATGAGAGAGCTCTCTCTACCATCGATGGATCTGAGTCT
+
DDCC@CBB?BAB=BABAHAAACCCB999C@CA@<<<+0*//::;<<7;:7:7;<<BBFFF1F?BBBBAA?;;2;:.9B;9999$9;6;.555&59949666;==;?<?@9989CC>:;:?@?CB@BCBBBAGCBCCCDABBCCBBBA<A?;;;=@@@@BCCD>@@@B:0-0:)--8(--588(//3.3<=;;)333(399:::=;;2;0337717/57;=9;00///;A=@9A@@8@8838<<>>=BBB>>?BBAAAA999?==:9928;9:=>A<=99///8335
@ATNG8:04737:05212
GATGGTAGGCGAGAGTGAGACGCAGTACTCATTCGTTTCGGAATAGACAGGTACGTTAATAGTTAATAGCGTACTTCTTTTTCTTGCTTTCGTGGTATTCTTGCTAGTTACACTAGCCATCCTTACTGCGCTTCGATTGTGTGCGTACTGCTGCAATATTGTTAACGTGAGTCTTGTAAAACCTTCTTTTTACGTTTACTCTCGTGTTAAAAATCTGAATTCTTCTAGAGTTCCTGATCTTCTGGTGTCGTCTATCATGTACTACCATCGATGGATCTGAGTCT
+
CCBB?ACC@CCBBBBBDDDC99;CCCBBCBBB@BCCC>CD?B?BBBBDCC?CCCBB?B@BBBA?C?CCBBBBBBB@BBBBB3BB?BAAA<ACDD@B??<??;;<>BAB?BCCCC@@@>CB@;?;>?>>>?=>;CAAA9>>@>><<<A>>>A;>;@9>?@=AA:?:=AAACAAA@7=?AAB6B7:59?=>=/=A;;;5<>>>?@A9;;/6766+8<>@A<B<AA<AAAA===<A;@@AA=>:>@A<?>>>D@@@>AAAAAAAAA??;?@@@A@>:@>@>@@@@AA
@ATNG8:04737:05213
GATGGTAGTATCTGCACACTCTGTCCAGAAGATCAGGAACTCTAGAAGAATTCAGATTTTTAACACGAGAGTAAACGTAAAAAGAAGGTTTTACAAGACTCACGTTAACAATATTGCAGCAGTACGCACACAATCAAAGCGCAGTAAGGATGGCTAGTGTAACTAGCAAGAATACCACGAAAGCAAGAAAAAAGAAGTACGCTATTAACTATTAACGTACCTGTCTCTTCCGAAACGAATGAGTACTATAGACTATCTGAGACTACCATCGATGGATCTGAGTCT
+
4ACC@CCAB;;?@@BB@BBBA;;==:A>B7655@55.4.445<<;>;A<=@;<==99999)9;>>@000>=??@7=@ABC>B16;9:;BAA7B;;7:AAA@@;==:B@CC?BBC@DCC@AABBAAACCCA@?;@;;<0;:::BBCC?A?A::7:BAA@@@B?AAB???@CC?BBB:>>DDD@@>>;99::::%:837??B?@>?=99:68=>0:299:::<?@@?:::8:6:?>8>0/*/;=>@BBBCCCCBBBB@C???A@@A??;????BBB?@????AAABC
@ATNG8:04740:05187
GATGGTAGATACTCGCTGATACACCCAGAAGATCAGGAACTCTAGAAGAATTCAGATTTTTAACACGAGAGTAAACGTAAAAAGAAGGTTTTACAAGACTCACGTTACAATATTGCAGCAGTACGCACACAATCGAAGCGCAGTAAGGATGGCTAGTGTAACTAGCAAGAATACCACGAAGCAAGAAAAAGAAGTACGCTATTAACTATTAACGTACCTGTCTCTTCCGAAACGAATGAGTACGTGTGACGTACGTGAGCTACCAATCGATGGATCTGAGTCT
+
;<;<8<>>;966>>DCGCHBBA@CJ?BBB@99;@@A8=9<:::9;;0458<499333333$3179999887333(3344999'9<8<055505<<9==@>=>8..*.-6378;:;==>>===@@@@999>A9;;;?9655<:<<82929>@<@BBB;95:5:9:;=?<?=6...).--959:@>@<<<;)8828888:::::451586616168=550/:///89)/+/9919//+/888:8878333888888=334::?;;,7/777777/7>;;;?@?==
@ATNG8:04699:05254
GATGGTAGTCTCAGATAGTCTATAGTACTCATTCGTTTCGGAAGAGACAGGTACGTTAATAGTTAATAGCGTAACTTCTTTTTCTTGCTTTCGTGGTATTCTTGCTAGTTACACTAGCCATCCTTACTGCGCTTCGATTGTGTGCGTACTGCTGCAATATTGTTAACGTGAGTCTTGTAAAACCTTCTTTTTACGTTTACTCTCGTGTTAAAAATCTGAATTCTTCTAGAGTTCCTGATCTTCTGGCTCTCGTAGACAGATACTACCATCGATGGATCTGAGTCT
+
/00/7<<BB==<<>BABBA;;B@>>A0//://)5;A<6AC6;459999;949;;;;7;9>;;;7B>AA@>7//)-8056888)--+/8;;15565.59949:.55:;4616BA9:55505>>;@;@@BBBABC?BB:;7;BBBCBBBCB;;;@?;;7;;;?AA=A<@@@@AACCC@B@@@@4=9=9?AAAA*;:9;;.:==>@;95594999;(=9:;=9=8<@5:>@?@?B8:4:AA;::=@@B?AAAA;;;BAA@BE@<;@>>>7::88844.4889:;<;;;
@ATNG8:04702:05224
GATGGTAGAGTATCATGTGTATCTCCAGAAGATCAGGAACTCTAGAAGTATTCAGATTTTTAACACGAGAGTAAACGTAAAAAGAAGGTTTTACAAGACTCACGTTAACAATATTGCAGCAGTACGCACACAATCGAAGCGCAGTAAGGATGGCTAGTGTAACTAGCAAGAATACCACGGAAGCAAGAAAAAAGAAGTACGCTATTAACTATTAACGTACCTGTCTCTTCCGAAACGAATGAGTACTGTATCTATGTGTGCGCTACCATCGATGGATCTGAGTCT
+
>CC>:BBCDCBBBDFDBBBCCBBBD?BAA?ACCCBC?C?ABACEDD?9:;B@CCC<;<<;*;=BBABBBBBBBE?BBBAAAA0@@<?=@CC59:A>A??@ABBCC?C@BA>B??<?B@ABBCCED@@ABBAA<@BBC>?@ABBBCB=?9?>><?ABAABBB?BBBB@@<@B>BBC<??B>A7<;=7555555%6>96827AA@@><A<ABBC;<<>ADAA>ACAABCDAC@CCC>BBC?BBAACCBBCCCDBB999BABA???A9959BAABBB@B;;;BBBBBB
@ATNG8:04704:05257
GATGGTAGTATATCGCGTCGCTATCCAGAAGATCAGGAACTCTAGAAGAATTCAGATTTTTAACACGAGAGTAAACGTAAAAAGAAGGTTTTACAAGACTCACGTTAACAATATTGCAGCAGTACGCACACAATCGAAGCGCAGTAAGGATGGCTAGTGTAACTAGCAAGAATACCACGAAAGCAAGAAAAAAGAAGTACGCTATTAACTATTAACGTACCTGTCTCTTCCGAAACGAATGAGTACGTGTGACGTACGTGAGCTACCATCGATGGATCTGAGTCT
+
:ABB?BCBEBBBBCCCCCCDCCCCC@CBC@CCCCBC@C@CBCCCDC@DD@C@DBBBBBBB5BACCA@BCCB>>>7?AABBBB5BB@C=@@@9@CC@CCCDCCC997;?BD?BBC@DBC@AADCCCCBBB@@@?BAAB?BACCCCCB?B?B@@=@BBCDCCC@DDBBBC@BB@989999BBC:B>><>AAABB)BC@C?=?BBBCA<B<??==:=<AA@@@<@CBBBCB?B?ACC?CBB?BBBBCCCBBBBDCBBBB??>B???C?><?BBBBBB?CBBBB@@@DD
@ATNG8:04709:05230
GATGGTAGTGTCATATGAGAGTGTGTACTCATTCGTTTCGGAAGAGACAGGTACGTTAATAGTTAATAGCGTACTTCTTTTTCTTGCTTTCGTGGTATTCTTGCTAGTTACACTAGCCATCCTTACTGCGCTTCGATTGTGTGCGTACTGCTGCAATATTGTTAACGTGAGTCTTGTAAAACCTTCTTTTTACGTTTTACTCTCGTGTTAAAAATCTGAATTCTTCTAGAGTTCCTGATCTTCTGTATGACTAGTGTACTACTACCATCGATGGATCTGCAGTCT
+
5::A>B:5544;;9556669;;:<<@@:@@::.9999)49.4.5==<=BC>>><<<8@:>??:8<9==;;666<=:@@@@@+==<<<=C7A<DD@CB=8>=499??@B7<666<<<<8<<>9<9@CCCCCCD>A;69?@BBBBCCCBBBBBBBBB@BGDACC@C8;:@AA>@@?495===.=59399999(9:4444&5;99;<<>>?<@@E@1><6669<766267;;///)/5///:9:)////;77555/////777;;:994555;;451/777///////
@ATNG8:04720:05269
GATGGTAGTAGTACACTAGTCATACCAGAAGATCAGGAACTCTAGAAGAATTCAGATTTTTAACACGAGAGTAAACGTAAAAAAGAAGGTTTTACAAGACTCACGTTAACAATATTGCAGCAGTACGCACACAATCGAAGCGCAGTAAGGATGGCTAGTGTAACTAGCAAGAATACCACGAAAGCAAGAAAAAAGAAGTACGCTATTAACTATTAACGTACCTGTCTCTTCCGAAACGAATGAGTACACATCGTCGTGTCGTGCTACCATCGATGGATCTGAGTCT
+
5A@@<@BB@<;@<@CCCCBCCA@@C@CCC@DBBBBB=@7<;CBBBC@DD?B?BB;;;@@@,@?BCBAAACC??=6==;:9999#9;:;=>@@2=B@<=C?CBBC;;8;?BC@BDD@BCCCBCDCCCCBBBCDD@BB;;:;CCCBCCC?C@CBB?BDCBCCBB@BBBBCB???<?@?8>><??8;<<;9999::%:>?@B@BBBB?@:=:99AA3858CBAB@DB@@???=@@CBC>B::89CAABBBCBBBCCBB@A@ABACAAA9979AAACBB?BBBBB>>>CC
@ATNG8:04726:05261
GATGGTAGAGAGACTGTAGCGCACCCAGAAGATCAGGAACTCTAGAAGAATTCAGATTTTTAACATCGAGAGTAAACGTAAAAAGAAGGTTTTACAAGACTCACGTTAACAATATTGCAGCAGTACGCACACAATCGAAGCGCAGTAAGGATGGCTAGTGTAACTAGCAAGAATACCACGAAAGCAAGAAAAAAGAAGTACGCTATTAACTATTAACGTACCTGTCTCTTCCGAAACGAATGAGTACGATGAGAGAGCTCTCTCTACCATCGATGGATCTGAGTCT
+
4444.49@@CCC@AB@ACBCDBA@@>ACD@C@@@BA=@<@AA@@@B@BD@B@??;>>>>@,=<@0//6//33333(3833333$33,3,333&379188<;888//(/067475605556<>>?@CCCCBCCC?BBBC?CCCB@@@C@C?C?@>ABCCCCBB?BDBBBC?BB@BEC;>>>?=5;<<899::9:%9>;>?=?BBBAA<><<:AA.838ABBB?BB;<<CB@F?AAC>CCC?BBBBBBCCC??>ECCCBB??;>===7818;;;>?@;???CEB@;::
@ATNG8:04729:05222
GATGGTAGAGTACAGTGTAGTAGACCAGAAGATCAGGAACTCTAGAAGAATTCAGATTTTTAACACGAGAGTAAACGTAAAAAGAAGGTTTTACAAGACTCACGTTAACAATATTGCAGCAGTACGCACACAATCGAAGCGCAGTAAGGATGGCTAGTGTAACTAGCAAGAATACCACGAAAGCAAGAAAAAAGAAGTACTCTATTAACTATTAACGTACCTGTCTCTTCCGAAACGAATGAGTACTATAGACTATCTGAGACTACCATCGATGGATCTGAGTCT
+
;;;;9=>CDCCBCCCBCCDCCCCCE@DBB@BBAB;;6;;AACCCCC@@@>?@CCCCBBBC2B?BB>??BBBBBB=AAA@@@@0@A=B<@@@9ACDACBBBB>@00,0;@@<AAC@CEEAAABCCCFDECCBB?BCCD@BBBBBBBB?B@C:::;CCBBBBD@?@@CCC?BB?:::<@@???8>?@=ABCCBC)BC?A99:AAA??5;6;A>?=C<???@@<@@:;:??:><>==8>AB=AA>>>>>>>???888AAABABC@@@>>:=@@@====B=>=@@AAAA
@ATNG8:04730:05240
GATGGTAGACACGTGTGCTCTCTCGTACTCATTCGTTTCGGAAGAGACAGGTACGTTAATAGTTAATAGCGTACTTCTTTTTCTTGCTTTCGTAGTATTCTTGCTAGTTACACTAGCCATCCTTACTGCGCTTCGATTGTGTGCGTACTGCTGCAATATTGTTAACGTGAGTCTTGTAAAACCTTCTTTTTTACGTTTACTCTCGTGTTAAAAATCTGAATTCTTCTAGAGTTCCTGATCTTCTGGACAGAGTGTGCAGATACTACCATCGATGGATCTGAGTCT
+
?@;C;CBBCFEBBACDFCDGBBBCBCBBCCAA?ACDD?CC?B@CBBBBCB?BBAAA=A=?>?D@F?AABBDCA@A<A@BBB1<?6B99814==>CCBB?@A4997>;A?CCA@ABCF@@??<?<@BBB=>=?<AABB388AA?==>?????A???<@??<?A=@=A==>AAB==:<?>>>1=8<8<=AAAA)A@667.696/..366716666(66689496::57>>>;;<>D9==D@77///=7<;=A@?>>??>>>==>>>8818>==>@@=A>>>;;;>>>
@ATNG8:04731:05237
GATTAGTGTGTCTCTGAGAGTAGTACTCATTCGTTTCGGAAGAGACAGGTACGTTAATAGTTAATAGCGTACTTCTTTTTCTTGCTTTCGTGGTATTCTTGCTTGTTACACTAGCCATCCTTACTGCGCTTCGATTGTGTGCGTACTGCTGCAATATTGTTAACGTGAGTCTTGTAAAACCTTCTTTTTACTTTTACTCTCGTGTTAAAAATCTGAATTCTTCTAGAGTTCCTGATCTTCTGGTATGACTAGTGTACTACTACCATCGATGGATCTGAGTCT
+
@<>:CDCBCCCCDBBCC;;;CCCCCBDB;;5;=?>6@C=@=@A@ABCD@CCCCC@CAABAGADAAAABCCCCFABBBBB0BC>A;;;7:BCC?C;<9<B=ACC>BB@CCBCCCCC?BCD@D@A@@AFBBB?BBBB?CECDCCCBCBBBCCDFD@CBB@BD@C?CCCDCCBBB@CBBBB7@=A5;;@@@,@;;;<6<CBBCC;;;A=ABB@1=BB=@9@<??<?BBBBBB<?<?BBCCC@CCC?@@@AAABBBBBABBBBCBCC?CBCCCBC@BAAABAAAED
@ATNG8:04731:05247
GATGGTAGACACGTGTGCTCTCTCGTACTCATTCGTTTCGGAAGAGACAGGTACGTTAATAGTTAATAGCGTACTTCTTTTTCTTGCTTTCGTGGTATTCTTGCTAGTTACACTAGCCATCCTTACTGCGCTTCGATTGTGTGCGTACTGCTGCAATATTGTTAACGTTAGTCTTGTAAAACCTTCTTTTTACGTTTACTCTCGTGTTAAAAATCTGAATTCTTCTAGAGTTCCTGATCTTCTGGACAGAGTGTGCAGATACTACCATCGATGGATCTGAGTCT
+
;BCC@CDCCBBBBBCABBBFEECDDCCCCCBB@BCCF>BC?B=A@BBABA?BC@@@=A5::AA=A?BBBBBABBB?CCCCC3BA=@87919CCC@CCC@BB<>=>CCC?BBBB?@;A=>>><@<@BBBAA??;?ABB:>>A@@===AA@@@>==>;==>=BA<A;>;;7;>?>>8=;;;;/;4:4:;;:;+:====3::;;?A@DCA18888(6===A=E=>>:>>>@>>>=B:>>BDDD7;;@=A@@ECCCDBBBBCCCCCBBB?BBBCC==:?A@@@BB@@@
@ATNG8:04733:05227
GATGGTAGTATATCGCGTCGCTATCCAGAAGATCAGGAACTCTAGAAGAATTCAGATTTTTAACACGAGAGTAAACGTAAAAAGAAGGTTTTACAAGACTCACGTTAACAATATTGCAGCATTACGCACACAATCGAAGCGCAGTAAGGATGGCTAGTGTAACTAGCAAGAATACCACGAAAGCAAGAAAAAAGAAGTACGCTATTAACTATTAACGTACCTGTCTCTTCCGAAACGAATGAGTACACATCGTCGTGTCGTGCTACCATCGATGGATCTGAGTCT
+
@;;<7;;>?@@===>=;;;665;;95;:=8=;@?BB>B=AECBBCB@BH@B@CC<;9CAA2C::9ABA?=<899.98;;994$4;7;.555&5<><;;69<@@AC>=;=>3<00+/9::==@;=<<<?BBAA<?@>>499>=<::<::74887::88993303:445;6:=6::;7;=BB>6==B78899<<%8868:=?=78:?=??BBBB@C7:::9:?BC>??>=9><778.9@?=@@?=99584=@@=BCAA@@@@:955<<6=>>???@<=?;:<;;::=
@ATNG8:04733:05261
GATGGTAGCTCGCTGATGATATCTCCAGAAGATCAGGAACTCTAGAAGAATTCAGATTTTTAACACGAGAGTAAACGTAAAATAAGAATGGTTTACAAGACTCACGTTAACAATATTGCAGCAGTACGCACTCAATCGAAGCGCAGTAAGGATGGCTAGTGTAACTAGCAAGAATACCACGAAAGCAAGAAAAAAGAAGTACGCTATTAACTATTAACGTACCTGTCTCTTCCGAAACGAATGAGTACATAGATATACGTATAGCTACCATCGATGGATCTGAGTCT
+
----(-8/4455;;666BCCAAABB?AB@<@BCBBB@C@BBB::;B?AA?A>AAAAACCC2A>AB@???AAABD>BBBA@@3;;4;5455.55)55:7:<<<<@??;:B==B=965.555;:===BCDCB;;;F@CB@@=ABBBBDCC@CAC:9;;CCBBCBC?BBBCBB>AA;>??=>>999,8<=8<<<<<<&<?<??>??@A@@2959@==1818=ACA@CCAAACC@C@CDC?DBB?BCBCCBDCAAAABBA@B@B@BBBBBA@;:..-.--27>98889:99
@ATNG8:04735:05265
GATGGTAGTATCTGTCTACGAGACGCAGAGATCAGGAACTCTAGAAGAATTCAGATTTTTAACACGAGAGTAAACGTAAAAAGAAGGTTTTACAAGACTCACGTTAACAATATTGCAGCAGTACGCACACAATCGAAGCGCAGTAAGGATGGCTAGTGTAACTAGCAAGAATACCACGAAAGCAAGAAAAAAGAAGTACGCTATTAACTATTAACGTACCTGTCTCTTCCGAAACGAATGAGTACACACTCGTCGTGTCGTGCTACCATCGATGGGATCTGAGTCT
+
;BBB?BBBA<96599:////-,,,,,,,,,8:<:;7:9?AAAAAB@DG@B?BA@AAAAB2A?BBBBBBBA@@A8==AA@A@0AC@CADDD8BBDACCBBACC;;8:?@@=AAB<???ABBJEDC@A@BAAA@CACC7::@@BB9939=@??>ABBBBAAD@BBABAA?80,0;;+00000+/974656565$5:699;==????:=:=?BB<>;>ACCD@BDBBBCC=@<000+000+0@>>AA000//////8833338333399383333333(3333788:::
@ATNG8:04736:05246
GATGGTAGGCACTGCGCACACATCCCAGAAGATCAGGAACTCTAGAAGAATTCAGATTTTTAACACGAGAGTAAACGTAAAAAGAAGGTTTTACAAGACTCACGTTAACAATATTGCAGCAGTACGCACACAATCGAAGCGCAGTAAGGATGGCTAGTGTAACTAGCAAGAATACCACGAAAGCAAGAAAAAAGAAGTACGCTATTAACTATTAACGTACCTGTCTCTTCCGAAACGAATGAGTACACACTCTCATATGACACTACCATCGATGGATCTGAGTCT
+
BBCD@CCCABBAAADBBBBBBCCEE=BBC?CECDAA>A@BBCCCBB?BC@D?CCCCCCCC3C@CCCCBBBB???<?BCCCDC5CC?C=AAA9ACCACCBCCCC@?>@@ED@BBB?BBBBCCCCCBCBBBCBB?BDDD>A@BBBBBC>B?BBB?BCCCDDBA=ABCBBB@BB??>?:??:::28==;99:9::%9?;=878A???B=?;>=>>5;6;?BAA>ACBCBED?C?CCC=BBB?BBCCBBBBBBBBB?AAAA:>>@>CBBB?BAAAABC?CCBBB@??CC
@ATNG8:04741:05255
GATGGTAGTGTCATATGAGAGTGTGTACTCATTCGTTTCGGAAGAGACAGGTACGTTAATAGTTAATAGCGTACTTCTTTTTCTTGCTTTCGTGGTATTCTTGCTAGTTACACTAGCCATCCTTACTGCGCTTCGATTGTGTGCGTACTGCTGCAATATTGTTAACGTGAGTCTTGTAAAACCTTCTTTTTACGTTTACTCTCGTGTTAAAAATCTGAATTCTTCTAGAGTTCCTGATCTTCTGGACAGAGTGTGCAGATACTACCATCGATGGATCTGAGTCT
+
:::<055;=;55555556<<=<==<555999959===/568<6;=6666=6;;;9>5>5:@A=7;7;;;;;@?A@;@@@>>,44.5<;;2<555055=8<A>AA?@:<55555999;7;==<@<@@>>666=7996>459@9:9??996;;;CCC;699?BB?C?A99999@>A<>>:==.<6;455559'9====8>>;=@696>949:::(:555;6;9>?:;;;55//3:57///9949<@9====>>CC>999@@999>A@499@A@@B@BCCAA@@999
@ATNG8:04743:05250
GATGGTAGTATCTGTCTACGAGAGCCAGAAGATCAGGAACTCTAGAAGAATTCAGATTTTTTAACATCGAGAGTAAACGATAAAAAAGAAAGGGTTTTTACAAAGACTCACGTTTAACAATATTGCAGCAGTACGCACACAATCGAAGCGCAGTTAGGATGGCTAGTGTAACTAGCAAGAATACCACGAAAGCAAGAAAAAAGAAGTACGCTATTAACTATTAACGTACCTGTCTCTTCCGAAACGAATGAGTACACATCGTCGTGTCGTGCTACCATCGATGGATCTGAGTCT
+
8:9;.5<A@A;95;;;<=>@BBBB?;>59.4:4944.4.//:///6169491333333333#3177;;:8888;;;39////;;;;%///(//(3999'7///(/6...33557-5.56255539988=CCDCBBBAA@@C@CCCC@CAAA???@AB?BAA>BBCCCCDC?DCCCCC?BB@AAA799AA@:A@>9999999%9?<?98:CCBAA<A<@??A1618>B@@<@A@@@BBAD@CCF>B::8:BAAABBBBBBCCBCBCBAAAAAAB>>9>>>>CCC@CC>>>AA@AB
@ATNG8:04744:05269
GATGGTAGCTCTGCTCTGACTCTCGTACTCATTCGTTTCGGAAGAGACAGGTACGTTAATAGTTAATAGCGTACTTCTTTTTCTTGCTTTCGTGGTATTCTTGCTAGTTACACTAGCCATCCTTACTGCGCTTCGATTGTGTGCGTACTGCTGCAATATTGTTAACGTGAGTCTTGTAAAACCTTCTTTTTACGTTTACTCTCGTGTTAAAAATCTGAATTCTTCTAGAGTTCCTGATCTTCTGGGTGCGCTACAGTCTCTCTACCATCGATGGATCTGAGTCT
+
<=<<<<>BBB=@@?BCBCCCCCCCCCDCCC@@>@CCC?CC?C?CCCCCBB@CDCCC@C@CCCB@C@CCEBBDDDD@@@@@@1@D?CBBB>BBCCACCD@CC@BBBCCEBCCCBBCCC@DCC@C@CBBCAAAB?BB;;7;CCBBBBCDDCCCCCBC@BCC@CC?C@BCBCCCCCC?BCCLF;;5;>;;:;:*:BAAA>CCCCCJICCC@DCCC5CCBCC@CBDD@CBBBAAA?B?AAACDC=@:;:8:BBDCCCCCCBB@@@AA::8;ABBEDC@CBBCCCCBAA
@ATNG8:04746:05233
GATGGTAGTACATGATAGACGACACCAGAAGATCAGGAACTCTAGAAGAATTCAGATTTTTAACACGAGAGTAAACGTAAAAATAAGGTTTTACAAGACTCACGTTAACAATATTGCAGCAGTACGCACACAATCGAAGCGCAGTAAGGATGGCTAGTGTAACTAGCAAGAATACCACGAAAGCAAGAAAAAAGAAGTTACGCTATTAACTATTAACGTACCTGTCTCTTCCGAAACGAATGAGTACGATGAGATCTCGTGTGCTACCATCGATGGATCTGAGTCT
+
;5567<<===?B;96?<<<>955<<7<>>:?CCCCC>B>AA@AA;;65<9A?BB<:::9=,@4;;>A@?@<=??0999999:)9@9=8===2==?8==??@>AGC@C?CB@EBB?BBCBBABBCDA@@CBAB>ABBC?BBECCC@@=@?B;:9;CCCDDDC@ABBEBB?AA>ACC?AB:::/7;<6000000%0>;00*0@=?BBB?B>C@:859;>>B<;5;;;;BBD@A=AB@9@00,0@==@A::9:8@@@AA@=<99:999?A8>>=<=:@=A998D99:BB
@ATNG8:04699:05271
GATGGTAGGCGAGAGTGAGACGCAGTACTCATTCGTTTCGGAAGAGACAGGTACGTTAATAGTTAATAGCGTACTTCTTTTTCTTGCTTTCGTGGTATTCTTGCTAGTTACACTAGCCATCCTTACTGCGCTTCGATTGTGTGCGTACTGCTGCAATATTGTTAACGTGAGTCTTGTAAAACCTTCTTTTTACGTTTACTCTCGTGTTAAAAATCTGAATTCTTCTAGAGTTCCTGATCTTCTGGTGAGATATGCAGATGCTACCATCGATGGATCTGAGTCT
+
C>CC@CC>:CCCCA@ACBCCCC=9:ACCAAA@=A@?@;A@=A<;;9A@@A@CCBBC@C?AABC?D?BBCBBBBBB7BB===+=C8D?@?:><AB>CBB=AA;99:@::47AB?ABB>;>AA<A<??@>>;;;=@@AA:>>AA>>=@@@B@?@>>>:888=AA;><>>>>>>B==:>>AAA5A7;7;;CCB/==>AA6=:;;>>@;<;=AAAA/A888C:?8==;;;;?=>><@<????>>7;;A=ABBBB@@@@@@@@@==9;;38///:661;??<=>????
@ATNG8:04699:05316
GATGGTAGCAGACGTGACAGAGCGCCAGAAGATCAGGAACTCTAGAAGAATTCAGATTTTTAACACGAGAGTAAACGTAAAAAGAAGGTTTTACAAGACTCACGTTAACAATATTGCAGCTGTACGCACACAATCGAAGCGCAGTAAGGATGGCTAGTGTAACTAGCAAGAATACCACGAAAGCAAAGAAAAAGAAGTAACGCTATTAACTATTAACGTACCTGTCTACTTCCGAAACGATGAGTACTGCGTCTCACTCTCGCCTACCATCGATGGATCTGAGTCT
+
@BBB@CDA@@=B>69;;?;?@@A;@9B@B>=BCCCC@C@CBBBBBB?BB?B?BFBBCBBB3C<?@B???CA@@>8=<;;;::$45.5.555&555.5666@B=@B;>:?A=ABB@BAABB;;9::6====>D@BB@A?;;9<?<<C?B>B9:79BA@A???@GFBBBB;??<837===>==/8778*98983$3849//+/::/859=>>>?@4807?<=?;?=;?0//8494///(3444::9//////:555:==?@A9:9<???>ABBBBDC@AABBBBB@@B
@ATNG8:04700:05312
GATGGTAGACACGTGTGCTCTCTCGTACTCATTCGTTTCGGAAGAGACAGGTACGTTAATAGTTAATAGCGTACTTCTTTTTCTTGCTTTCGTGGTATTCTTGCTAGTTACACTAGCCATCCTTACTGCGCTTCGATTGTGTGCGTACTGCTGCAATATTGTTAACGTGAGTCTTGTAAAACCTTCTTTTTACGTTTACTCTCGTGTTAAAAATCTGAATTCTTCTAGAGTTCCTGATCTTCTGGAGATACACATGATACTCTACATCGATGGATCTGATTCT
+
<<=@:>DEBB@@A>;A??;;@?BBCCCDCCDC?BBBB>BC@D?BBCCC?@>@CCCC?B:9:AA>A=??BBB??8A<37333$7>9<>?>7=BCCACCCA?>;989AAC?BBBBBB>A=AAA6:5:<;;9::@<AAAA<AAD@@@?>>=A>>>>=<9>8708?8=:>BBA@@@?>5::=<=-:4:7<9:::,9>===-//55888<>?399:9+7885<5=8>A<@@@@>>>7:5:A?==><???=A??><;;AAAAA@;;777/-----;;=7=A>>878:>>
@ATNG8:04704:05286
GATGGTAGCTCGCTGATGATATCTCCAGAAGATCAGGAACTCTAGAAGAATTCAGATTTTTAACACGAGAGTAAACGTAAAAAGAATGTTTTACAAGACTCACGTTAACAATATTGCAGCAGTACGCACACAATCGAAGCGCAGTAAGGATGGCTAGTGTAACTAGCAAGAATACCACGAAAGCAAGAAAAAGAAGTACGCTATTAACTATTAACGTACCTGTCTCTTCCGAAACGAATGAGTACTACTCTCAGAGACACACTAATCGATGGATCTGAGTCT
+
A=CC@BBCCDCCCCCCDCBBCCCCD@BBB?DDDDBB?B?BBBAADC?AA=A?BCAAABBB3B?CCA@ACCCBB?9==:::::*:D>C@@@@7@AB>BBBBCCCCD@C@BB?BCC>@@CBBBCCDCCCBCBBB@BBBB?BBBCCCCC?C@C@@?@CBCBBCB?BDCBAA?BC@BBB?BBBCC=AAA?ABBBB3BB?CBBBC@AB@=A<@@@@<@=BBBBB@BCCCCBB?B?BBD>GBA>ACBBBCBBBAAAABBCBBBBBBAAA><@@@@@A<>>=@BBB>>>
@ATNG8:04706:05286
GATGTAGGCGACATACATACGCGCCAGAAGATCAGGAACTCTAGAAGAATTCAGATTTTAACACGAGAGTAAACGTAAAAAGAAGGTTTTACAAGACTCACGTTAACAATATTGCAGCAGTACGCACACAATCGAAGCGCAGTAAGGATGGCTAGTGTAACTAGCAAGAATACCACGAAAGCAAGAAAAAGAAGTACGCTATTAACTATTAACGTACCTGTCTCTTCCGAAACGAATGAGTACGAGAGTCAGAGCAGAGCTACCATCGATGGATCTGAGTCT
+
CCCC=CC@C9;;CBBDCCCCCBBC?BBD@FCCCBB?B@CCCCCCC?CD?B>BBCBBBB;BACCCCHCBBCDB9A?99:::*:C>D>CCC<CCGFGBBBCCCCC?A?AC@CCC?AABBBCCDDDCCCCCCC?BCCG@BBBBBDDD?C@CBB?BCDCCCCC@BAAAAA@DD@???=??CCC8@=<7;>>>?2@A?BA@ACCBBB?B@BBBB<:7;AECD@DB@@@BB=A?BAC>B@@??BBBCCCCCB@@@CDDDCA@@ACCBA@=@BBBBAC?CBBBBBA@@B
@ATNG8:04710:05300
GATGGTAGGCGACATACATACGCGCCAGAAGATCAGGAACTCTAGAAGAATTCAGATTTTTAACACGAGAGTAAACGTAAAAAGAATGTTTTACAAGACTCACGTTAACAATATTGCAGCAGTACGCACACAATCGAAGCTCAGTAAGGATGGCTAGTGTAACTAGCAAGAATACCACGAAAGCAAGAAAAAAGAAGTACGCTATTAACTATTAACGTACCTGTCTCTTCCGAAACGAATGAGTACTGCGTCTCACTCTCGCCTACCATCGATGGATCTGAGTCT
+
/@0/+/::5>@@@====BBB>BB@@>ABBACCBCBC@B@CCCBBAC?CC>C?AA@@@DDD5D@CCCCCDCCDDJ>BA:;:::*:C=BBCFD;CFCACCCBBBDBB?C@CC@BCC@CCBBBBCCBBCCCCCBB>AA@B?BCBCBDDG@D?B;:9;@@CBBBC@BBABBB?BC=A??79:CCC=B>>;999999%9?<>A?ABCFBC>><=?AA7B>@>BBB@BBCCBBB?BACBB>BBD?BBBAAACBBBCCCBCBBBCCCCB@DBB?BCBBBAC?ACCCCBF@@@
@ATNG8:04711:05317
GATGGTAGTACATGATAGACGACACCAGAAGATCAGGAACTCTAGAAGGATTCAGATTTTTAACACGAGAGTAAACGTAAAAAGAAGGTTTTACAAGACTCACGTTAACAATATTGCAGCAGTACGCACACAATCGAAGCGCAGTAAGGATGGCTAGTGTAACTAGCAAGAATACCACGAAAGCAAGAAAAAGAAGTACGCTATTAACTATTAACGTACCTGTCTCTTCCGAAACGAATGAGTACCTCTCAGACGCTCGTCCTACCATCGATGGATCTGAGTCT
+
:;558<<BECCDBBCCBBBBBB;;;?B;;89A:955.5.5;<:::@=A<@?9;8;45555$57<@BBCBBBFDC>CB@AA@A0AC@D@CDD9CCEACABBBCCBB?B@CC@CBB@CCBBBCCCEA@@ACBBB@GDCCACECCBBBB@DACBB?BDDCCCDC@CCCCCC@BB?AAA>AABBA<@>=8<<;<=.??=B??@BBBBC>A>ABDB>A>ACFBC@BBBBBBC?B?BCE>BBD@CAAACCC@??>BCCCCCBABBBC=@>>;>>B@@@@;@AAABB@???
@ATNG8:04717:05305
GATGGTAGCTATACGTATATCTATGTACTCATTCGTTTCGGAAGAGACAGGTACGTTAATAGTTAATAGCGTACTTCTTTTCTTAGCTTTCGTGGTATTCTTGCTAGTTACACTAGCCATCCTTACTGCGCTTCGATTGTGTTCGTACTGCTCAATATTGTTAACGTGAGTCTTGTAAAACCTTCTTTTTACGTTTAACTCTCGTGTTAAAATCTGAATTCTTCTAGAGTTCCTGATCTTCTGGAGATACACATGATACTCTACATCGATGATCTGAGTCT
+
@@BB@CC966;<<@@ABBAAA<=?CBCBCCGEACAA@;AB>B?AAAABAA>AAA>A=A<@?@@?B@CECCBDA492////&//(/////(/:3305<A<AA<::9C@@>BBBBBBBC?BBA<@<?@@?@@??=>>>A:==;;5;===>BBBBBB?BB@=G@,/+/;;6:9>?;172222&5.7155555'58778,6/6:7:777771787,5552=6A;997;@@<<9<6<8=???9:56--)---99669>766767CA<966///5669>?<=97557
@ATNG8:04719:05284
GATGGTAGTGATACAGATCAGACACCAGAAGATCAGGAACTCTAGAAGAATTCAGATTTTTAACACGAGAGTAAACGTAAAAAGAAGGTTTTACAAGACTCACGTTAACAATATTGCAGCAGTACGCACACAATCGAAGCGCAGTAAGGATGGCTAGTGTAACTAGCAAGAATACCACGAAAGCAAGAAAAAGAAGTACGCTATTAACTATTAACGTACCTGTCTCTTCCGAAACGAATGAGTACGAGAGTCAGAGCAGAGCTACCATCGATGGATCTGAGTCT
+
BCCD?CCCCBBBCCDGCCDGICBBB@CBB?BBBB@A@B@CECCCCA>BC?B?BCBBBAAA1A>BBDCDBBB777)8?;;;;<*<C<?4;;;&9@@?BBBDFCCDC@E@BA?BCE@BBBBA@@ACCDCCBGBB>BC??>ABDFECBB?D@CBB@BCCCCCAA>ABBBCC?AA>ACC@BBBA@;@993:===<,<@<@BBBFBBB?<?;>>AA<?;?ACCC?CCCBBAB@C@A@?:?BB=@?BBBBBBDB@@@@@@@A???A???BB?A>>>A?B?C@@@B@A@BB
@ATNG8:04732:05300
GATGGTAGATACTCGCTGATACACCCAGAAGATCAGGAACTCTAGAAGAATTCAGATTTTTAACACGAGAGTAAACGTAAAAAGAAGGTTTTACAAGACTCACGTTAACAATATTGCAGCAGTACGCACACAATCGAAGCGCAGTAAGGATGGCTAGTGTAACTAGCAAGAATACCACGAAAGCAAGAAAAAGAAGTACGCTATTAACTATTAACGTACCTGTCTCTTCCGAAACGAATGAGTACTATAGACTATCTGAGACTACCATCGATGGATCTGAGTCT
+
D<<<7;;>BBABCBCCHCCCDBBBC>CDC?CDCCA@?@?BBCBBBB@CD?B?BBBA@AAA2A@CBBBCBC@???5<?:;;;;*;A=?=BBB9BBB?BBCBBBBBD@C?BB@CGI?BBCBBBBBCDCCBCDCC@C:;:@D@@@DCBB?D@CAA>ACCCDCAA>ABBBCC?CC@BBB?BAAAA<AAA?BCDCC2CC>BBAACB>>A;><>@@A<@<@ACCC?BBBBBBB>B?BBB=BCB@CBCBBBBBBBBAAABCCCABBCEBCBB>CCC???B@BBABCCCBBB
@ATNG8:04734:05302
GATGGTAGGCACTGCGCACACATCCCAGAAGATCAGGAACTCTAGAAGAATTCAGATTTTTAACACGAGAGTAAACGTAAAAAGAAGGTTTTACAAGACTCACGTTAACAATATTGCAGCAGTACGCACACAATCGAAGCGCAGTATGGATGGCTAGTGTAACTAGCAAGAATACCACGAAAAGCAAGAAAAAAGAAGTACGCTATTAACTATTAACGTACCTGTCTCTTCCGAAAACGAATGAGTACTACTCTCAGAGACACACTACCATCGATGGATCTGAGTCT
+
5:A<:BBA<@@@>??ABB;;<C:9906:@>@>>>::4:=@@@@@BB@CC@C@BGA;;;;;)4:=??BBB@AACC>>8;;CCC3CGBE@CCC;B@B=AAAA@@BBCAE?BB@CCC@DDC?AACCCGDCBBB@@;@@@A=A@??@AABA@;@??:?@:89A79139977868:5:87(//////'/584788887%59467589777<,/-.6>=0616<ACD?B@><<792817989-9<<8=@@@B@@ABBBB>>?BBBAA?::????<?AA@@@C?B@@@BBCAAA
@ATNG8:04736:05298
GATGGTAGGACGAGCGTCTGAGAGGTACTCATTCGTTTCGGAAGAGACAGGTACGTTAATAGTTAATAGCGTACTTCTTTTTCTTGCTTTCGTGGTATTCTTGCTAGTTACACTAGCCATCCTTACTGCGCTTCGATTGTGTGCGTACTGCTGCAATATTGTTAACGTGAGTCTTGTAAAACCTTCTTTTTACGTTTACTCTCGTGTTAAAATCTGAATTCTTCTAGAGTTCCTGATCTTCTGGGCAGACTCTCACACGCCTACCATCGATGGATCTGAGTCT
+
5::A<?@C@AABBC@A@DGDDCBC?CCCCCAB<A@AA=AD@D@CDDCBBB@CCECC@C@DDCC@B@CCCCGABAA>>><<<,00+/9:;5@<@D@CCC>@B8:;@CBB@CHECCCCEACBB@C@CAAAAAAM@CCCCADBBCCBBBBCCBBCCBD?BBB?BB>A?@@@BBBBBC@ABMFD9B5;5;<<<<*;BA@@>ACCCEDB;;;4:;;.99:9B?B=AA>ABCBBBB@E?CCA@@@>@@DF?GCBBBDCB@@@CCGGAD@@?@B@@@AB?BBBBCCBAAA
@ATNG8:04737:05319
GATGGTAGCTCGCTGATGATATCTCCAGAAGATCAGGAACTCTAGAAGAATTCAGATTTTTAACACGAGAGTAAACGTAAAAAGAAGGTTTTACTAGACTCACGTTAACAATATTGCAGCAGTACGCACACAATCGAAGCGCAGTAAGGATGGCTAGTGTAACTAGCAAGAATACCACGGAAGCAAGAAAAAGAAGTACGCTATTAACTATTAACGTACCTGTCTCTTCCGAAACGAATGAGTACGAGAGAGCACACGTGTCTACCATCGATGGATCTGAGTCT
+
;<>?<BBBCB===BCBCCBBCBBBC@BCE@A@@B;;7;=@BABCBC@BB>A=@A>99:::)98@>@BA?A>379+9<;:994$4;7;.555&5<;<=B?ECCCCC@C@CJA;;;ACCCA@ACCBBICCBBCB?BBAA=ACBBBACC@C@C;:8:AABBBBB?BBCAAB@CC?CBC>AAF?B>::9;?ACCD3BA>ABBBBAB@@<@<@@@@=@<@@BCB@BBBBBBB>A?ABF>CBB?BBBBBBBBBBCCBBBBBBBACCDCCAA>BCBBA@<<@??AAAA===
@ATNG8:04738:05307
GATGGTAGAGAGACTGTAGCGCACCCAGAAGATCAGGAACTCTAGAAGAATTCAGATTTTTAACACGAGAGTAAACGTAAAAAGAAGGTTTTACAAGACTCACGTTAACAATATTGCAGCAGTACGCACACAATCGAAGCGCAGTAAGGATGGCTAGTGTAACTAGCAAGAATACCACGAAAGCAAGAAAAAGAAGTACGCTATTAACTATAACGATACCTGTCTCTTCCGAAACGAATGAGTACAGAGAGTACGATATGTCTACCATCGATGGATCTGAGTCT
+
4@@B>=CCCCCDCC@AACDBCFFJJ>A@A?@ABDEE@C@CCC???C?BC?B?BAA@A@@@.?8>>ABAAA@9::,:@;;;;:':@;<8=@@2>CC@CC?B@==000/8;;6?0966?@ABCBCCCBABBBBA?BDBC@CBCCCC??<@=A@@=@BBBBADD?CCBCBD@BC?ABB?BBABC;ABB@?@@@B,@@<00/=@<=8;8;=@@><<9=65629199;>=<<483555(.--(---,22-..53...55888777887;;:==::;;;=?@>;;;;;;>
@ATNG8:04746:05300
GATGGTAGCTCGCTGATGATATCTCCAGAAGATCAGGACTCTAGAAGAATTCAGATTTTTAACACGAGAGTAAACGTAAAAAGAAGGTTTTACAAGACTCACGTTAACAATATTGCAGCAGTACGCACACAATCGAAGCGCAGTAAGGATGGCTAGTGTAACTAGCAAGAATACCACGAAAGCAAGAAAAAAGAAGTACGCTATTAACTATTAACGTACCTGTCTCTTCCGAAACGAATGAGTACACATCTTCGTGTCGTGTACCATCGATGGATCTGAGTCT
+
C>>>:DBBBD@CCBBBCCCDCDDBB@CCCABBBCBB?BBBBBAAB@AB=@>?AA@@@@@2A>ABBAABBBBCA8@@;;;;;';?=?<@@@3@BB?BCCCCBBCC@B?BB?BBC?BBBABBDGHDDCCCBBB?BBBB@BBBCCCCC?C?B99;;CFDDBBBACDBAAA?BB@DDC>AABBD<?<<89:9999%9?;?@BBBB@@@:=:<AAA;@<=>BBB@CBCBBBC@D?ABC>CBB?BBBBBBCCCCCBA>AABAB>>>AAAA;AA@@@@@<@AABACA>>?
@ATNG8:04746:05301
GATGGTAGTGATACAGATCAGACACCAGAAGATCAGGAACTCTAGAAGAATTCAGATTTTTAACACGAGAGTAAGCGTAAAAAGAAGGTTTTACAAGACTCACGTTAACAATATTGCAGCAGTACGCACACAATCGAAGCGCAGTAAGGATGGCTAGTGTAACTAGCAAGAATACCACGAAAGCAAGAAAAAGAAGTACGCTATTAACTATTAACGTACCTGTCTCTTCCGAAACGAATGAGTACGAGAGTCAGAGCAGAGCTACCATCGATGGATCTGAGTCT
+
@@AA@@@BBBBBCCCDCCECCCGCC@BBB?BBCBAB>B@@@CBBBB?CB?B?CCA@>:::+?=ACBAACDCAA=AA???BBB2A@??8>>>2>AA=AA???AA@@;?;:?:?AD7::BBDCCBBBCCBBCCCABDDG?BBCBCCCC@CBD:99;BBBCBBB?BACCCB?BB@BBB?BBBAC<A??9?@@@?2?B?BBBBBBBBB?B?BBBA;><>?CDCBCCDBABA=A>ABB=BBC?AAEBBBAAACA@??CDDC@???BB@AA@BBBBCBC@AAACCD@<::
@ATNG8:04699:05345
GATGGTAGCACGACACGACGATGTGTACTCATTCGTTTCGGAAGAGACAGGTACGTTAATAGTTAATAGCGTACTTCTTTTTCTTGCTTTCGTGGTATTCTTGCTAGTTACACTAGCCATCTTACTGCGCTTCGATTGTGTGCGTACTGCTGCAATATTGTTAACGTGAGTCTTGTAAAACCTTCTTTTTACGTTTACTCTCGTGTTAAAAATCTGAATTCTTCTAGAGTTCCTGATCTTCTGGGATGTGTGCGCAGTGCCTACCATCGATGGATCTGAGTCT
+
?=BB?BBAAB@@;;CCCCC;69<ABBCCDCCB?B::;8;A>B?BCBCBCK@BBABB@D?BBAB?C?BABCBCCCC?CCCDC2A><A::9,3:>A>BBB=??<???@AD?CBBB@@?C@B>>><>>>AD>::7:>=>388?@@@@AA@?@>>>>>8;;>=AA<><>=>=@?>?A999;;<,97@356DDD/CA==;+////..889:,2222$28889496:=6;;;7;;;884===<<;4779948///886:9;9A>>>=B?@<@=<<?==:>????>>>?@
@ATNG8:04709:05339
GATTAGTATAGAGCTCTACATAGTACTCATTCGTTTCGGAAGAGACAGGTACGTTAATAGTTAATAGCGTACTTCTTTTTCTTGCTTTCGTGGTATTCTTGCTAGTTACACTAGCCATCCTTACTGCGCTTCGATTGTGTGCGTACTGCTGCAATATTGTTAACGTGAGTCTTGTAAAACCTTCTTTTTACGTTTACTCTCGTGTTAAAATCTGAATTCTTCTAGAGTTCCTAATCTTCTGGATACACTCATGTGCACCTACCATCGATGGATCTGAGTCT
+
A<@9BBBBCBBDDCCBBBGFHFDBBBCC@@?@CCC=BB?B?BBAABBC@DDAAA?BAGAAA?C?BCCCDCBBB?====>.?A>A@@A=ABBB?AAC?CC@879A??<???BB@@A588>:><>=>CC>>>=A@@@<?>>>@@@>>>AAAA>>><===<@@<?<?A???AC?=9<7877(66=8;<===.<>>>A5979755;:::/655&27779/5055/59988896=69?9>AB;>>>7:9??A::::888>>>>:?==6;;99<//,/@@:==DDA@
@ATNG8:04710:05343
GATGGTAGGCGAGAGTGAGACGCGTACTCATTCGTTTCGGAAGAGACAGGTACGTTAATAGTTAATAGCGTACTTCTTTTTCTTGCTTTCGTGGTATTCTTGCTAGTTACACTAGCCATCCTTACTGCGCTTCGATTGTGTGCGTACTGCTGCAATATTGTTAACGTGAGTCTTGTAAAACCTTTCTTTTTACGTTTAACTCTCGTGTTTAAAATCTGAATTCTTACTAGAGTTCCTGATCTTCTGGGCTGCGCTGATATGCGCTACCATCGATGGATCTGAGTCT
+
88//)/7;3<>@@D;96CCDJHC@@@BCCBA>AAAA<AC?A7<;:A@BC@BBAAA@C8::?=8<9999=@A@BB?ABBAA2@@<@AAA<ABBC=?>C?CC>AAABBB>A@BBBB@@<@>>:>;>=>885994<?@@=;;:B>>==<>@==:966(///35609498;?A<<=?6559>C.A.55,5<:=>.56:::06////655858:'///'../.8053550557<<855/5/557:58557<=19///=888>>>>???A=>=:>>A@@@D;A>>>;;;8==
@ATNG8:04711:05332
GATGGTAGTATCTGCACACTCTGTCCAGAAGATCAGGAACTCTAGAAGAATTCAGAATTTTTTAACACGAGAGTAAACGTAAAAAGAAGGTTTTACAAGACTCACGTTAACAATATTGCAGCAGTACGCACACAATCGAAAGCGCAGTAAGGATGGCTAGTGTAACTAGCAAGAATACCACGAAAGCAAGAAAAAGAAGTACGCTATTAACTATTAACGTACCTGTCTCTTCCGAAACGAATGAGTACTATAGACTATCTGAGACTTCCATCGATGGATCTGAGTCT
+
:::;:>666=>==<<<<>;;;=;;;9>@><=ACBBB@C@BBBCCCC?;:89<;=00*00///#/4998;44/:99;2---5555$--3<7===/><<5555555<59050947=5569@A<BBDCB<000=///3:7444)4888454827)///)/9778/558=<<<4404:4>>;6;3337.733,39<<>.78=@ACBA?:;?8=88875-/(/500/4///4333-32333(333-3777789:9:<=3333399;;;<==7<7;=;;@@?><<;>@88889
@ATNG8:04713:05354
GATGGTAGAGAGAGCTCTCTCATCGTACTCATTCGTTTCGGAAGAGACAGGTACGTTAATAGTTAATAGCGTACTTCTTTTTCTTGCTTTCGTGGTATTCTTGCTAGTTACACTAGCCATCCTTACTGCGCTTCGATTGTGTGCGTACTGCTGCAATATTGTTAACGTGAGTCTTGTAAAACCTTCTTTTTACGTTTACTCTCGTGTTAAAAATCTGAATTCTTCTAGAGTTCCTGATCTTCTGGGCAGACTCTGCACACGCCTACCATCGATGGATCTGAGTCT
+
<@5505<ABACBBBB;96@CD@DDBBAAAABC?CBBB>BKAE@ABCCCCB?BCCBC?B?BBBC@B=??ABBA?886?@@A@.978??@B:AAAA>@???BB=A9:9?@;?>@@CAAB?>>?<A=BB>>>>>>=@@@@<?>>>>>>>>>==>:;;;5;===BB:=:=>>==>?@@<@BABB6?<?7;;DDD.;;???9?@@@AAAA=>9:@@@,@///@7@5==;>AAAAAA<@;@AA@>>:>>>E;A;;6::<///===??C=>==:=;;;>?E<??@A@@@AAA
@ATNG8:04714:05321
GATGGTAGCAGACGTGACAGAGCGCCAGAAGATCAGGAACTCTAGAAGAATTCAGATTTTTAACACGAGAGTAAACGTAAAAAGAAGGTTTTACAAGACTCACGTTAACAATATTGCAGCAGTACGCACACAATCGAAGCGCAGTAAGGATGGCTAGTGTAACTAGCAAGAATACCACGAAAGCAAGAAAAAAGAAGTACGCTATTAACTATTAACGTACCTGTCTCTTCCGAAACGAATGAGTACGATGAGATCTCGTGTGCTACCATCGATGGATCTGAGTCT
+
6CDC;>CCBBCCED@@@CAABCGCC?BBB@DCCCAA>A>@@CAAAC?AD?A?CDBBBBAA2@@CBBABBBB<=<7<?@ABCB5CFAL@CCC<CDC@CCBBCCCCC?C@CF@BBB?BCAABBECCDBBBCBBC@BBBA?AAABBCCC?C?CBB?BCCCCCBB@CBCAAA@AA=???4::AAA=>>>;::9999%9?<=?=?BAAAA<A:>>@@<@<@ACCC?BBAAABB@D?BBB=BCB?CABACCAAACCBBBBB>>==;>>>>??<AAAAAAC?BBBBBAAACA
@ATNG8:04717:05335
GATGGTACGGACGAGCGTCTGAGAGGTACTCATTCTGTTTGGAAGAGACAGGTACGATTAATAGTTTAATAGCGTACTTCTTTTTCTTGCTTTCGTGGTATTCTTGCTAGTTACACTAGCCATCCTTACTGCGCTTCGATTGTGTGCGTACTGCTGCAAATATTGTTAACGTGAGTCTTGTAAAACCTTCTTTTTACGTTTACTCTCGTGTTAAAAATTGAATTCTTCTAGAGTTCCTGATCTTCTGGTGTCGTCTATCATGTACTACCATCGATGGATCTGAGTCT
+
@0//79///,0/559:55:::=:::5595999:2999@@6@<><>CBB90/;<<<0/0;>500/33(348888<4333-3:::;+::49;;;2;;<<8<>>9=@1555:=>6;>BBA;;9?CBB?A?CCCBBA@B>A;;;>BAAAAAA000@=;;:/94)4445:<8=7:<<555<<<8==@@B7>:=9==@@@0@DD@D7C=B=??CCBB@DDDD2F@CC?C@BB?BBBCAAA8;6;AABAB@BCC@CA@@CBBBBBBBBBBCCC@@?ABCABBCACBBBDAAACC
@ATNG8:04717:05359
GATGGTAGTATATCGCGTCGCTATCCAGAAGATCAGGAACTCTAGAAGAATTCAGATTTTTAACACGAGAGTAAACGTAAAAAGAAGGTTTTACAAGACTCACGTTAACAATATTGCAGCAGTACGCACACAATCGAAGCGCAGTAAGGATGGCTAGTGTAACTAGCAAGAATACCACGAAAGCAAGAAAAAGAAGTACGCTATTAACTATTAACGTACCTGTCTCTTCCGAAACGAATGAGTACACATCGTCGTGTCGTGCTACCATCGATGGATCTGAGTCT
+
CBBB@DEEB==CCCDDCCCCCCDCD?BBC@BBCCBB@C@FBCCCDC?CC@C@BBBCCCCC3C@CCCCDCCC??>7>?@@@@@2A@=A=@@@9@CC@CCCCDDCBB?B@CC?CCC@CCCCBBBDCCCCCCCCC?@@?@=@BBBBBBB?C@CCB?BBCDBABA?CCCAAA?AA?ABB?BBAAA;????AAABB3BC@CA@@DAA>=:=:??>>;><?>BBB@CCBBBCC?A?ADD=BCB?BBBBBBBBBCACCBBB???BBB@AAAA=ABBBBBB?CBBBBBBBBB
@ATNG8:04725:05321
GATGGTAGCGCACACATAGATACAGTACTCATTCGTTTCGGAAGAGACAGGTACGTTAATAGTTAATAGCGTACTTCTTTTTCTTGCTTTCGTGGTATTCTTGCTAGTTACACTAGCCATCCTTACTGCGCTTCGATTGTGTGCGTACTGCTGCAATATTGTTAACGTGAGTCTTGTAAAACCTTCTTTTTACGTTTACTCTCGTGTTAAAAATCTGAATTCTTCTAGAGTTCCTGATCTTCTGGAGTTATCATCAGCGAGCTACCATCGATGGATCTGAGTCT
+
5<CC?CBCCCCBBCBDCDCCCCBBBB@@@C@@>?CCC=BC@C@BBCCGCC@DDCBB@C@BBCE@C?BBGFD@@AA=;<<;;*;;54=AA<CBDGACCCAHJ;;;BBBC?CCCCBBBB?BAB?A?BCCBABBB>ABCC@CBBCCCCCBBBBCCBBB@CBB?BD@D>BBBBBBCCC@BBDDD:C@C>@ABBB2BBCCC=BABBCDCCBC@CCCD5CAAAFBCADDACBBBBBD@C@CCCCCC@BBC@CAA=ACCCCCCCCCBBBBBB?BABACCC@DAAACCCB@@
@ATNG8:04730:05332
GATGAGAGACTGTAGCGCACCCAGAAGATCAGGAACTCTAGAAGAATTCAGATTTTTAACACGAGAGTAAACGTAAAAAGAAGGTTTTACAAGACTCACGTTAACAATATTGCAGCAGTACGCACACAATCGAAGCGCAGTAAGGATGGCTAGTGTAACTAGCAAGAATACCACGAAAGCAAGAAAAAGAAGTACGCTATTAACTATTAACGTACCTGTCTCTTCCGAAACGAATGAGTACGTGTGCGACGTGTCTCCTACCATCGATGGATCTGAGTCT
+
CCCCCCCCCCBBCDCCCCCCD=BBD@DCDBBB?C@BBBCBAC?CD?B?BBCBCCCD2C?BABABBCCBBB=A@=><<<,=?:@=AAA9ABB?BBB@@>@@A=A;AA<;>;<@==<>>AAA?>>><<;<;<>>?;?>AACA==;A:?=>5::AAAA==;AAAABA?BB?CAA=A@??A;<9:7;ADDD/;<7;@??@@>>>7;7;AAA<A<AAAAA;AAAA>>>=A9??D:=@A>889A999@A==???A==>>AA@?<?BB<@?@>>>@<AAA>@>>;;=
@ATNG8:04730:05350
GATGGTAGCTATACGTATATCATGTACTCATTCGTTTCGGAAGAGACAGGTACGTTAATAGTTAATAGCGTACTTCTTTTTCTTGCTTTCGTGGTATTCTTGCTAGTTACACTAGCCATCCTTACTGCGCTTCGATTGTGTGCGTACTGCTGCAATATTGTTAACGTGAGTCTTGTAAAACCTTCTTTTTACGTTTACTCTCGTGTTAAAATCTGAATTCTTCTAGAGTTCCTGATCTTCTGGCTCTCGTAGACAGATACTACCATCGATGGATCTGAGTCT
+
?BCB@BBCCCCCBBCCCCCCCDCBCBBBA@A?@CCI>BB@CAGECCCICACDBBB>@<@B@@?@?CC@@@AB<B?CBBBC1@::8788/3BCC@CCF@B@=:::ABGAAAABBBBB?BBB?B@BBBBBBAB?>???<@@@@@BBA???@AAAAA<AAA:;:7:=>>>>===;:496656'54:5=>CCC.997;;43-----7357-555'277793>28807==88//,/38:=A;;7;;A<?>>==>?>>>>>>===@;;;;?;;;>>=:>>;;;??:;;
@ATNG8:04730:05369
GATGGTAGCTATACGTATATCTATGTACTCATTCGTTTCGGAAGAGACAGGTACGTTAATAGTTAATAGCGTACTTCTTTTTCTTGCTTTCGTGGTATTCTTGCTAGTTACACTAGCCATCCTTACTGCGCTTCGATTGTGTGCGTACTGCTGCAATATTGTTAACGTGAGTCTTGTAAAACCTTCTTTTTACGTTTACTCTCGTGTAAAAATCTGAATTCTTCTTGAGTTCCTGATCTTCTGGGTCTCTCTCTCACGCACTACCATCGATGGATCTGAGTCT
+
;C>><>>BBCCDBCCCCCCCCCCCCBBCCJCB?BCEE=B@@D?BBBCCBC?CCCBB?C?AAAC@C@CCDBBBB=C?A@?>>1@B<A@AA<BCBB@BBA=<<7><>ABC@AAACBBBA>A>C;A7==C??>=><=@@B<>>@;;=>AAAAB??>>>=>>><@@<@=?@???@@@A<AAADD;D>D;88877(8=:::*//9///=66<?DDD.=AAAA;A=>>;>?;?>>>=A<@@BAAA:>>BC;AA>>=?AAAAAAAAA<==A=?@>B@>><>@AAA>>>@@
@ATNG8:04731:05364
GATGGTAGCTCGCTGATGATATCTCCAGAAGATCAGGAACTCTAGAAGAATTCAGATTTTTAACACGAGAGTAAACGTAAAAAGAAGGTTTTACAAGACTCACGTTAACAATATTGCAGCAGTACGCACACAATCGAAGCGCAGTAAGGATGGCTAGTGTAACTAGCAAGAATACCACGAAAGCAAGAAAAAGAAGTACGCTATTAACTATTAACGTACCTGTCTCTTCCGAAACGAATGAGTACTACTCTCAGAGACACACTAATCGATGGATCTGAGTCT
+
CCCD<?@BBA@B9;9BCCBCCCCCG@CCCACDDCBB@B@CCCCDDD?AA?C@BBBBBBBB3A?BBBBBA@@??=5=<;;;;;*;@;>4:::4:CC@BCGCCBC;;8;?DCACDDDCBCBCCCCCCBCCCCCC@BABA?BCCAAAA@<@<@AA?BAACCCCC?BBBBBB?BA>A??<?ACCC=A@@;99999(9@;AABBBBAAA1638=>@1818;@BD@CEBBAAA?B=?@C>BBB?BBCBABAAABBBBBBBCCCFBB;;;?<@;;;;?;?>>B>><==:
@ATNG8:04732:05363
GATGGTAGGCACTGCGCACACATCCCAGAAGATCAGGAACTCTAGAAGAATTCAGATTTTTAACACGAGAGTAAACGTAAAAAGAAGGTTTTACAAGACTCACGTTAACAATATTGCAGCAGTACGCACACAATCGAAGCGCAGTAAGGATGGCTAGTGTAACTAGCAAGAATACCACGAAAGCAAGAAAAAAGAAGTACGCTATTAACTATTAACGTACCTGTCTCTTCCGAAACGAATGAGTACTACTCTCAGAGACACACTACCATCGATGGATCTGAGTCT
+
ADFD?ABB@DAA9;9@AABCCCCCF>C@A?ACCB<;9;>BCBBBCB@BC@C@CDCCCDDC3C>@@BBAA??999.8==BCCC1BB==166949CC?CDBBBDDCC?B?@@=@CC=ABAACCCDECCBAADCB@BCCC>AACCBBAB?B?B@@>@CCCBBCD?AA@@@A?CD@999;??@@@;A??<?ECDCC)CC?B=;=@@@@@=B<A@AA;><>ACBB?BBBBABC?B?ACD>CAB?BDBAAABCCCCCCCCBBBB@@@====?<@@AAAAC?BBCCC9:9CB
@ATNG8:04734:05332
GATGGTAGGACGAGCGTCTGAGAGGTACTCATTCGTTTCGGAAGAGACAGGTACGTTAATAGTTAATAGCGTACTTCTTTTTCTTGCTTTCGTGGTATTCTTGCTAGTTACACTAGCCATCCTTACTGCGCTTCGATTGTGTGCGTACTGCTGCAATATTGTTAACGTGAGTCTTGTAAAACCTTCTTTTACGTTTACTCTCGTGTTAAAATCTGAATTCTTCTAGAGTTCCTGATCTTCTGGGTCTACGCTCTCGCGCTACCATCGATGGATCTGAGTCT
+
7///258:6<00/99=BBBABBAA=@A;;:CCADCCD8::<@;????CCCACCB;;4;=AAAB?B?CCBBB<;;C?BCCCC5CG@BBBB;@@BB?BBB?BC@AA@B;;9;CBBBB;;69:A=B@CBBCBBBB@BCED@HCCECBBBCCBBBBBBB?BBA?BB8:9:BBBBBBBB>B;;;;.;>B><;;;.;A@AA8;;BCCCC;;;@BBB:BBBBC@CGDH@CBBBBBB>A?BACB@?;?;<<0;;;;;;00<00//8:://)/9979--(-----//443
@ATNG8:04740:05364
GATGGTAGTATATCGCGTCGCTATCCAGAAGATCAGGAACTCTAGAAGAATTCAGATTTTTAACACGAGAGTAAACGTAAAAAGAAGGTTTTACAAGACTCACGTTAACAATATTGCAGCAGTACGCACACAATCGAAGCGCAGTAAGGATGGCTAGTGTAACTAGCAAGAATACCACGAAAGCAAGAAAAAGAAGTACGCTATTAACTATTAACGTACCTGTCTCTTCCGAAACGAATGAGTACTGTATCTATGTGTGCGCTACCATCGATGGATCTGAGTCT
+
DBBB?BEFC=BCCBBBCDDCCCCCC>BBC?CCCCCCACACCCCDCD@DD@D@CBB@@@@@1??CBBBBCBBA@@8@?;;;;;*;A<=;>>?7@DDBCBAABBBDD@D@A@?ACE@BBBBBBBCCCCCCBCCC@BBBB<@@@@@AAB>B@C;;;<CELDBCAAABBCBB@BC@AAB>??BBB=BBB?BBCCC3CC?BAAABA???:<:=?>>:>;??BBB?BBCBABA=@=AA@:ABB?AAABCCDBBBBBBBBBBBBBB>>??==:>BBAAAC?B@?>BBBBBB
@ATNG8:04741:05356
GATGGTAGATATATGCACGCTCTACCAGAAGATCAGGAACTCTAGAAGAATTCAGATTTTTAACACGAGAGTAAACGTAAAAAGAAGGTTTTACAAGACTCACGTTAACAATATTGCAGCAGTACGCACACAATCGAAGCGCAGTAAGGATGGCTAGTGTAACTAGCAAGAATACCACGAAAGCAAGAAAAAAGAAGTACGCTATTAACTATTAACGTACCTGTCTCTTCCGAAACGAATGAGTACGAGAGAGCACACGTGTCTACCATCGATGGATCTGAGTCT
+
4@BB9ABC@>;;;;99>@<@A<44555557<?<=<=9=8??A;??@<;:2923339:;;;+;288;;;?>>?@@;@@AAAAA2AB?B@CCD:CBC@ECBCGCDBB6;5;@<@AB?BDBABBCCCCCICCAA@>ABBB?BBBAAABB@I@C;;7;CCABBBB?@A@?BDACC@BBB>??CDC>A<=9::9999%9=;;93888=?747:;868-8:@?CBB?ABAAABA>A????:?BB>BBABAAAAAAABB???BCAAAAA@B@@;<>====<8;;;>A?>888
@ATNG8:04747:05350
GATGGTAGATACTCGCTGATACACCCAGAAGATCAGGAACTCTAGAAGAATTCAGATTTTTAACACGAGAGTAAACGTAAAAAGAAGGTTTTACAAGACTCACGTTAACAATATTGCAGCAGTACGCACACAATCGAAGCGCAGTAAGGATGGCTAGTGTAACTAGCAAGAATACCACGAAAGCAAGAAAAAGAAGTACGCTATTAACTATTAACGTACCTGTCTCTTCCGAAACGAATGAGTACATAGATATACGTATAGCTACCATCGATGGATCTGAGTCT
+
;>CC@CBCCCCCCABBHCDCCCCCC>CBB@BBAB@?>@?BBCAAAC?CC?C>AAAAACCC3D?ABBCDA@@999,9@>??@@0AB@B7;;;6:CC@CCIFDDCAB@D@BA?ABB?BBBACDDDFCCCDBBBB@BDBB@BBBBAAAB@C@CAA?ACCDCAAC?CAAAAC?DD?AAA=@?CCC=B??;?BBBC3BC?BAAABB?@@9=:=>>?6:7;BDBB?BCCCBBB?C?CCC=ABB?BAABCCCCCCAAACCCCAAAA<=<<<A<@?>>>>>=AAAAA@@:;;
@ATNG8:04698:05374
GATGGTAGCGCACACATAGATACAGTACTCATTCGTTTCGGAAGAGTCAGGTACGTTAATAGTTAATAGCGTACTTCTTTTTCTTGCTTTCGTGGTATCCTTGCTAGTTACACTAGCCATCCTTACTGCGCTTCGATTGTGTGCGTACTGCTGCAATATTGTTAACGTGAGTCTTGTAAAACCTTCTTTTTACGTTTACTCTCGTGTTAAAAATCTGAATTCTTCTAGAGTTCCTGATCTTCTGGTAGAGCGTGCATATATCTACCATCGATGGATCTGAGTCT
+
5:AB?BBBBBBCBBBBCCCCCCCCDDDCDCBB@BCFJ?CC@CACCHCCCC@CDDCC?C?BCCB?C?DDAAACCCEACCCCC5CC?CCCC?BCBB?B@BA=A<AA@CBC@DCBBCCCC?BCDAD@CCCBB???@BBCC?BBBBCCBBBDBBBBCCC@CCD?CC?C@DDBB@BABB?BBBDD9D?C=??AA@1@A???:?ABBBBCBBB=BBAB2BCCCC@C@CC@CBBBCCC@C@EBCCCE?AAB@BBCCECBBCCCDDEIGEDAA?ABCCDCC@CCDCCBBBBD
@ATNG8:04702:05383
GATGGTAGTAGTACACTAGTCATACCAGAAGATCAGGAACTCTAGAAGAATTCAGATTTTTAACACGAGAGTAAACGTAAAAAGAATTGTTTTACAAGACTCACGTTAACAATATTGCAGCAGTACGCACACAATCGAAGCGCAGTAAGGATGGCTAGTGTAACTAGCAAGAATACCACGAAAGCAAGAAAAAAGAAGTTACGCATATTAACTATTAACGTACCTGTCTCTTCCGAAACGATGAGTACTACTCTCAGAGACACACTACCATCGATGGATCTGAGTCT
+
:?CC9BBCD=B<<@B;=6?C>AB;;6;A@<@CCC;;6;9>?=996A9@@6:49>==?@@@,@;>=;00/:666717:9;==;*::)/)////&/::4<=666<<;;5:>>::?@@=@??><;;;<<;;;<>9>;@A@@=@@@A@=BC<A<@::45<:8855449<==<<88<6<?=19389<2:::5889999%895//(/>83529>4707:<9081857;<5<=77555/5,22:3:55588588>>??;>=???;;;==>>==;;5;>;;;=A>@:98C>=888
@ATNG8:04702:05388
GATGGTAGGCACTGCGCACACATCCCAGAAGATCAGGAACTCTAGAAGAATTCAGATTTTTAACACGAGAGTAAACGTAAAAAGAAGGTTTTACAAGACTCACGTTAACAATATTGCAGCAGTACGCACACAATCGAAGCGCAGTAAGGATGGCTAGTGTAACTAGCAAGAATACCACGAAAGCAAGAAAAAAGAAGTACGCTATTAACTATTAACGTACCTGTCTCTTCCGAAACGAATGAGTACACACTCTCATATGACACTACCATACGATGGATCTGAGCTCT
+
45<<5::9.444554559;;A?@CC>BAB=:;5555.5.55<555<8==:>7;?995<<<)@8999543;:88803345>>>(55.55:::0<<=6;699>>>@@>A=>>8:::9>B@>@:66=@>@?@A?>:>99:44433;::97=899505<<<<<AC99:CDDH@BB<9999@>877)7<<8/0000/$/65///578555/5/599:6:6=8;::79:588AA>C777D>B>><>?A@C@??=888?<<7...7667889838///---/(///85//////
@ATNG8:04702:05418
GATGGTAGCAGACGTGACAGAGCGCCAGAAGATCAGGAACTCTAGAAGAATTCAGATTTTTAACACGAGAGTAAACGTAAAAAGAAGGTTTTACAAGACTCACGTTAACAATATTGCAGCAGTACGCACACAATCGAAGCGCAGTAAGGATGGCTAGTGTAACTAGCAAGAATACCACGAAAGCAAGAAAAAGAAGTACGCTATTAACTATTAACGTACCTGTCTCTTCCGAAACGAATGAGTACTGCGTCTCACTCTCGCCTACCATCGATGGATCTGAGTCT
+
;=<>;C966===?@;BBBBBCAAAB>BCC@CDBBBC@B@BBBBBAB?AA<@?AA=78888'71737=;;??788*9@;;;;:$9;;;255506A>9>AACCBDDC@C@BA@BEE@CBBCDBBCCDCCBBDBC?@@AB@AAAAA@??;@>?9969?@@CBBB>BBBBBB?@@????49:===,::><@BBCB3BD?BAAAAA>>?=@<@A<=5:5:<BBB?@@@??@A?@@DG@9A0000@?@BBBBC>>@CCDBBBCB@@??D@A>AAACC?@=?BDBCBCB@?
@ATNG8:04703:05408
GATGGTAGAGTACAGTGTAGTAGACCAGAAGATCAGGAACTCTAGAAGAATTCAGATTTTTAACACGAGAGTAAACGTAAAAAGAAGGTTTTACAAGACTCACGTTAACAATATTGCAGCAGTACGCACACAATCGAAGCGCAGTAAGGATGGCTAGTGTAACTAGCAAGAATACCACGAAAGCAAGAAAAAGAAGTACGCTATTAACTATTAACGTACCTGTCTCTTCCGAAACGAATGAGTACTACTCTCAGAGACACACTACCATCGATGGATCTGAGTCT
+
@B:;266CCBBBDCCCCEGFGCCCC996C?A@@B;;6;<A@@@@?A=?B?A>AA=;7;;=.;7CC@@@BA9799,9@;;;;;*;;59299909@B?CCCCCDCCC@CA@@>@AD=ABBBCBCCEBBBBBBCC?BCBB@CBBBCCBB@B@CAA>ACBBBBBA?BBBAAA@CD??>?999BBC>BA@<<<<<>.?C?BBAAC@@@A<><>>@@7:7:A@@@?AAAA???:=::99/9>>:?CAABAAAA????AAAA999B898>>>=BEAA::??B@AA@8878;
@ATNG8:04707:05412
GGATGGTAGTGTCATATGAGAGTGTGTACTCATTCGTTTCGGAAGAGACAGGTACGTTAATAGTTAATAGCGTACTTCTTTTTCTTGCTTTCGTGGTATTCTTGCTAGTTACACTAGCCATCCTTACTGCGCTTCGATTGTGTGCGTACTGCTGCAATATTGTTAACGTGAGTCTTGTAAAACCTTCTTTTTACGTTTACTCTCGTGTTAAAAATCTGAATTCTTCTAGAGTTCCTGATCTTCTGGAGATATCATCAGCGAGCTACCATCGATGGATCTGAGTCT
+
71899699;;;<?@@><<;;;;666==<:<;54.5:=<2;=.5.55555557;::55.5.444=8<4;595/;;//,/;:::)//+/5=</96<<4:::)//)///5555999955595<:<7:./////9<92;;;;49:5///------88;//)/55.447;7955444445.44444&4.5.59999(9445:)55:///////27777'7/555.55;9)/////::)/)444:<<8=<?9;;666==;;65599555;994999997727/////<<<<
@ATNG8:04708:05385
GATGGTAGCGCATATCAGCGCAGCCCAGAAGATCAGGAACTCTAGAAGAATTCAGATTTTTAACACGAGAGTAAACGTAAAAAGAAGGTTTTACAAGACTCACGTTAACAATATTGCAGCAGTACGCACACAATCGAAGCGCAGTAAGGATGGCTAGTGTAACTAGCAAGAATACCACGAAAGCAAGAAAAAGAAGTACGCTATTAACTATTAACGTACCTGTCTCTTCCGAAACGAATGAGTACGAGAGTCAGAGCAGAGCTACCATCGATGGATCTGAGTCT
+
;>;=8@95665;<<;;;<=@@;;9<09;;6;<<<;=.5044;>=00)/:)/)///44;;;);5;>=;;<A=B@@5==;;;:;$94./)///&///)/////<===8=85949BC@DBBABDCCCDBCCGCFH?CCCD@CCDDCBCB=A=ABB?BAA@DCCC?CCBBAB?@@=@99297787*77<377;8;.7;48344<=AAB?B?AAAB@D?B>BBB>AAA;;:@=B<??C:B9969???@BAA@A889ABAABBAABBBDCC?BCBBB@A?ADDCA<<<AA
@ATNG8:04708:05386
GATGGGAGCACACGAGATCTCATCGTACTCATTCGTTTCGGAAGAGACAGGTACGTTAATAGTTAATAGCGTACTTCTTTTTCTTGCTTTCGTGGTATTCTTGCTAGTTACACTAGCCATCCTTACTGCGCTTCGATTGTGTGCGTACTGCTGCAATATTGATAACGTGAGTCTTGTAAAACCTTCTTTTTACGTTTACTCTCGTGTTAAAAATCTGAATTCTTCTAGAGTTCCTGATCTTCTGGTGAGATATGCATGATGCTACCATCGATGGATCTGAGTCT
+
<CDCD>DCCCCCBBBBBBCCCCCBBBCCCBBB@CCED=CC@C?CCDDBBB?CCBBB?C?CACC?C=@@@CBBBBB@BBBBB1BB>BBBB=BDBB>BBB>AA<==ACCE?CA@BBBBB@BBB?B?A@@>A<;;<AAA?:?@@@>>>>@@@AAA;;=;@?A<>>>A<AAAAADD??;?@@@@5@=B;>>AAC/CD;;;1966///=:;=5;;;;+9>>>?;?<>=:=A@A=>><><>@CCBB8==A=AA??A@@@AA@@@>;;;;>>9><=<>>>;A@>>@@@@AA
@ATNG8:04708:05387
GATGGTAGAGAGACTGTAGCGCACCCAGAAGATCAGGAACTCTAGAAGAATTCAGATTTTTAACACGAGAGTAAACGTAAAAAGAAGGTTTTACAAGACTCACGTTAACAATATTGCAGCAGTACGCACACAATCGAAGCGCAGTAAGGATGGCTAGTGTAACTAGCAAGAATACCACGAAAGCAAGAAAAAGAAGTACGCTATTAACTATTAACGTACCTGTCTCTTCCGAAACGAATGAGTACGATGAGATCTCGTGTGCTACCATCGATGGATCTGAGTCT
+
=>>>:BB>BBCDCCCBCCCCCCCBD=@B@>@BABAA>A@CDCBBBB?BC?D@CA:9999:(9=@AABB??>BCC>BCBDDDC5AA=A<BAA9AGIBCBBBBBDCD@D@BB?CCC?CACCCCECBAABCCCCC?BC@A>@CCBAB??<@>AAA>BCBCCCBB>ACCCCD@AA>ABC?A?@CD>D?@=ADDDC/BA?C@@@CAAAA7;7;>>>6;7;BCAA?@@AAACB;?;:::/9@@=???BCCCBBBBBBB?;;==:9:@@@@@<AA@>>=A=@???BBBBCB
@ATNG8:04710:05389
GATGGTAGTAGTACACTAGTCATACCAGAAGATCAGGAACTCTAGAAGAATTCAGATTTTTAACACGAGAGTAAACGTAAAAAGAAGGTTTTACAAGACTCACGTTAACAATATTGCAGCAGTACGCACACAATCGAAGCGCAGTAAGGATGGCTAGTGTAACTAGCAAGAATACCACGAAAGCAAGAAAAAGAAGTACGCTATTAACTATTAACGTACCTGTCTCTTCCGAAACGAATGAGTACACATCGTCGTGTCGTGCTACCATCGATGGATCTGAGTCT
+
?;BB:>@5555<=><==AA<DCBBC@DEFACBBBBB?B?BAEDDCB?BB?CAJD;;:EDD2A>????AA@?999/9<@BAAA2@A=<8@@@7BBB=B<<;9AA@A@B?BE@DCC@CCCCCBDDCCCGDDBBCABBCC?BBCCBAAB>A?AAB>ABBBCAAA?B@@?B@=@@<000:@;;?@;@==9=====.<A?C9::FBA>?8<9==@?;>;>@@@@>@@BBBAB@B?BBC@BBF>AABAAABBCCBBBBBCBBA@A@:::::3:@ABBCB@BBBCBBBA??
@ATNG8:04711:05402
GATGGTAGATACTGCTGATACACCCAGAAGATCAGGAACTCTAGAAGAATTCAGATTTTTAACACGAGAGTAAACGTAAAAAGAAGGTTTTACAAGACTCACGTTAACAATATTGCAGCAGTACGCACACAATCGAAGCGCAGTAAGGATGGCTAGTGTAACTAGCAAGAATACCACGAAAGCAAGAAAAAGAAGTACGCTATTAACTATTAACGTACCTGTCTCTTCCGAAACGAATGAGTACACATCGTCGTGTCGTGCTACCATCGATGGATCTTAGTCT
+
5;BC@DBBCBBBCCCDCBCBC:997;BB@DCCBAA?@?CCBBBBB@BF?B?BBBBBBBB3B?BDCBBBBB>>>5<?99999(9@;?399929AA;AA>>A@>??8=8==8<9:5:?@AA>>>AA??>>AAC;<;=?;A>>=AAAA;A:>>D=A;8:;>EE=A???BB?BB?BBC>AB?AA:A??<?@@@@/?@;?????>>>@=D==<<A<B<>>;;><@A@@>>>:=:=BD9@BC?AAAA::8=;;?CBBCBBCBBBAAAA>=;>CCBBAB@BBB@;B>>>>
@ATNG8:04713:05374
GATGGTAGCACGAGTCACTCATATCCAGAAGATCAGGAACTCTAAGAAGAATTCAGATTTTTAACACGAGAGTAAACGTAAAAAGAAGGTTTTACAAGACTCACGTTAACAATATTGCAGCAGTACGCACACAATCGAAGCGCAGTAAGGATGGCTAGTGTAACTAGCAAGAATACCACGAAAGCAAGAAAAAAGAAGTACGCTATTAACTATTAACGTACCTGTCTCTTCCGAAACGAATGAGTACGAGAGTCAGAGCAGAGCTACCATCGATGGATCTGAGTCT
+
////7<<BEBBA;@BBBCCIA;65=7:9@055;;;;7;899@00)0<39969445555>>>+=9=<;43383333(3344444$44.58>?@2>>>@FBBCCDDBB>BAEEACCG@BB@@@BCCGCCCCBCCC@CBBB?AABBDCCB?A?A:;:;CBDDDAA?ACCAA@?BB@AAA<??AAA;?@?<99::::%9B;A???CAABB;?<>?@B:=:=?DDB?BB@??BB?A?ABA<AAB????BBCCCBB>?@BDBBB>>>BCCB@?=?>>>@@B@B???BAAABB
@ATNG8:04719:05385
GATTAGTATAGAGCTCTACATAGTACTCATTCGTTTCGGAAGAGACAGGTACGTTAATAGTTAATAGCGTACTTCTTTTTCTTGCTTTCGTGGTATTCTTGCTAGTTACACTAGCCATCCTTACTGCGCTTCGATTGTGTGCGTACTGCTGCAATATTGTTAACGTGAGTCTTGTAAAACCTTCTTTTTACGTTTACTCTCGTGTTAAAAATCTGAATTCTTCTAGAGTTCCTGATCTTCTGGCGCTCTGTCACGTCTGCTACCATCGATGGATCTGAGTCT
+
C??9@BAAABBBBDECCCCCCECCCCCCAA?A@@H?CC@C@CCABABD@C@@?C>A>ABCC>A?ACCCCCC=A699777$9;6???@<@DDC?CCC@BB?779CDB?BBBCB>;;7;=>9><A@@@A@??:?AAA;??@@>>>@??AAAA>??<:;;<AA:=9=AAAAAAAA<???DD;D<A;?;===,==999*--3---99/818:::+:?@>>:>;;;7;>>@>>><A<??AAAA:>>A=>>>?@??@@DDAA>>;::==:=>@?AAA;>?@AD@@@@@
@ATNG8:04721:05376
GATGGTAGTCTCAGATAGTCTATAGTACTCATTCGTTTCGGAAGAGACAGGTACGTTAATAGTTAATAGCGTACTTCTTTTTCTTGCTTTCGTGGTATTCTTGCTAGTTACACTAGCCATCCTTACTGCGCTTCGATTGTGTGCGTACTGCTGCAATATTGTTAACGTGAGTCTTGTAAAACCTTCTTTTTACGTTTACTCTCGTGTTAAAAATCTGAATTCTTCTAGAGTTCCTGATCTTCTGGGTGTATCAGCGAGTATCTACCATCGTTGGATCTGAGTCT
+
BBB=;=BCDCDCDDDCCBBCBBBCCCBBBCBB@BDCC=CC@DBCCCCDBB?BCCCC?A?ABBD?B?BCCCCBCCC?CCCCC1CC?BACC>BBBCACCDAFD;;;@BBC@CBCJBBBC@BBB?B?BDBBABAA>ACCC?C@@@DCCCCBBBBBBBB?B@A<@@=@?@ABBBBCCEACCBBC=B@D><<;;;*;CCCC>AADCCCCCCC?CCCC5C@@@B?B?CC@CBBBDCD@C?AABCCC?BBCB=BCBBBCCCCCBBACCCDDD?CBBBC?C?C@@ACBBBAB
@ATNG8:04723:05401
GATGGTAGTGTGTCTCTGAGAGTAGTACTCATTCGTTTCGGAAGAGACAGGTACGTTAATAGTTAATAGCGTACTTCTTTTTCTTGCTTTCGTGGTATTCTTGCTAGTTACACTAGCCATCCTTACTGCGCTTCGATTGTGTGCGTACTGCTGCAATATTGTTAACGTGAGTCTTGTAAAACCTTCTTTTTACGTTTACTCTCGTGTTAAAAATCTGAATTCTTCTAGAGTTCCTGATCTTCTGGAGATACACATGATTCTCTACCATCGATGGATCTGAGTCT
+
:<>>;>>?A=;@;@<A6:6@AA@@@@AAA@@@=@BBB<BB>B?AA@AFCC?DB;;<=A=A@BC?B@CCCCCCB>?999:9;*;=99>AB<BAAA?BFFBCF?;;;A@A?AACC@@@B>AAB?B>BBCCCCBC@CB@@=ACCCCCBBBBBBBBBBC?;;:@BA>A=?::499>;;<?DDDC09199==AAA1B@@@A8??@@BB@@@B2:9:9':?@A@4:4;;>AABBBCC7;7;A@BBB@B;;7;BCBBCCBBCB;<7;;;;A@=??@????>ABCABBCCBB
@ATNG8:04726:05416
GATGGTAGCGCATATCAGCGCAGCCCAGAAGATCAGGAACTCTAGAAGAATTCAGATTTTTAACACGAGAGTAAACGTAAAAAGAATGGTTTTACAAGACTCACGTTAACAATATTGCAGCAGTACGCACACAATCGAAGCGCAGTAAGGATGGCTAGTGTAACTAGCAAGAATACCACGAAAAGCAAGAAAAAAGAAGTACGCTATTAACTATTAACGTACCTGTCTCTTCCGAAACGAATGAGTACGTGTGCGACGTGTCTCCTACCATCATGGATCTGAGTCT
+
-55838-66;???@>>CB@995555)5:;59666=>;@>AABAB;;9:C?B@AC>>>@@@+=:===@@@>>9:;,0<00///$/;)//)///&/7:4=?<<@BBCC@B?CB@CBC?A@:95:;:?>:>>@ABB?CCBB?BBC@B@BC?CACAA?AAAB:99B=BA?;?C=<<9;;:5:;3333&333,333333#383888;:::8878<=<@?2828999929<;::;:69+//9/8:;+//;:99993333333889;<;<;7===7@8;888485==955592
@ATNG8:04729:05388
GATGGTAGCGCACACATAGATACAGTACTCATTCGTTTCGGAAGAGACAGGTACGTTAATAGTTAATAGCGTAACTTCTTTTTCTTTGCTTTCTTGGTATTCTTGCTAGTTACACTAGCCATCCTTACTGCGCTTCGATTGTGTGCGTACTGCTGCAATATTGTTAACGTGAGTCTTGTAAAAACCTTCTTTTTACGTTTACTCTCGTGTTAAAAATCTGAATTCTTCTAGAGTTCCTGATCTTCTGGACGACGCGCACTGACACTACCATCGATGGATCTGAGTCT
+
5BBB@DCCCBBBBBDDFCCCCEAAA@@@AC;;4;>?=5>D=@?ABCCCCC?A@@;9247;>:A;@=@A??@99.4@:99999'9::(9<=;4=C@>@AA@>?@79:?AAC@BBBCCCAA>ABC4949?<9:<<<8=@@@9BBBBBCFEDDCDBCBBB@CCCABB@B@BBD;;;BBB>A;;;;;*;>A5;;AAA,A@BBC>CBCBCCCBA@?BBBB2ABABC?B?BD@@@A;;;EAH@BCCBCB?A@C@CBBBCCBBCBBBCAAABACC?BBBBBAB>B;;;B@@@AA
@ATNG8:04730:05399
GATGGTAGCTATACGTATATCTATGTACTCATTCGTTTCGGAAGAGACAGGTACGTTAATAGTTAATTAGCGTACTTCTTTTTACTTAGCTTTCTGTGGTATTCTTGCTAGTTACACTAGCCATCCTTACTGCGCTTCGATTGTGTGCGTACTGCTGCAATATTGTTAACGTGAGTCTTGTAAAACCTTCTTTTTACGTTTACTCTCGTGTTAAAAATCTGAATTCTTCTAGAGTTCCTGATCTTCTGGTCTACTACACTGTACTCTACCATGTTGGATCTGAGTCT
+
:::;254BC;455599:;;;:5555:::;///2//55)59495://////3////68:6::8717+0)0;9:773=-33333$337177333(38877,3771;?437>=9A;A=DD>===257<1717:7876651777=.55<<;;A:66698///73775389).)/888;9555.55777,75:99<=<;+86---(-------/.638889(55559396::5:::99896=6888777*..32554732244--.7779>9<<38/...32779::55377
@ATNG8:04741:05385
GATGGTAGTGCGTGAGAGAGAGACCCAGAAGATCAGGAACTCTAGAAGAATTCAGATTTTTAACACGAGAGTAAACGTAAAAAGAAGGTTTTACAAGACTCACGTTAACAATATTGCAGCAGTACGCACACAATCGAAGCGCAGTAAGGATGGCTAGTGTAACTAGCAAGAATACCACGAAAGCAAGAAAAAGAAGTACGCTATTAACTATTAACGTACCTGTCTCTTCCGAAACGAATGAGTACGTGTGACGTACGTGAGCTACCATCGATGGATCTGAGTCT
+
BCCC@CCCCC@AA=<<>=>C?BBBB<=BC@BCCCCC?B?AABCCCD@AA>A?AAA??===,7::@BBDDCABBD=??@BAAA0@@=@?CCD;DDC?BBBBCCC@A=@@AA?ACG@CBCBBBCBCCCCCC@@@@CCCB?BBDABBCC?B?B::8:BBBDCCC@CDCAAA=??;??=8<>778)8??988999(:A;A997=>>96/77;8:95<6;<@@?;@A?@@?@>A>ADF>CCC>AABBBBBBCCBBBAAABBBCBBBBA@?;@@>>?AA>BBBBBBBA@A
@ATNG8:04742:05383
GATGGTAGCTCGCTGATGATATCTCCAGAAGATCAGGAACTCTAGAAGAATTCAGATTTTTAACACGAGAGTAAACGTAAAAAGAAGGTTTTACAAGACTCACGTTAACAATATTGCAGCAGTACGCTCACAATCGAAGCGCAGTAAGGATGGCTAGTGTAACTAGCAAGAATACCACGAAAGCAAGAAAAAAGAAGTACGCTATTAACTATTAACGTGCCTGTCTCTTCCGAAACGAATGAGTACATATATACGTATAGCTACCATCGATGGATCTGAGTCT
+
44B=8ABBBBBCDCBBBCABBCCCC@CDC@CBCBCC@D?CCCCCCC?BC?C@BA?=?<<<.>>AECCCBA?799+9@@@ABB2BA?A=BBB:BCDACCCCDCCDB?B@CC?CCC?CCABCCCCBBBBBBDCD@BBBB?BBBC@AAA?B?D@A?ABBDDDCA=BBBBCB?BB?889?BAAAA;@==9999989%9><=?=?BCAAB3715;=>.838ACCD@CCABBBB@C?BBD>DA@>ACCBA@ABBCC?A?BB@@@>><;;;7;==AA><8>AA@A@::8@
@ATNG8:04745:05388
GATGGTAGAGTACAGTGTAGTAGACCAGAAGATCAGGAACTCTAGAAGAATTCAGATTTTTAACACGAGAGTAAACGTAAAAAGAAGGTTTTACAAGACTCACGTTAACAATATTGCAGCAGTACGCACACATTCGAAGCGCAGTAAGGATGGCTAGTGTAACTAGCAAGAATACCACGAAAGCAAGAAAAAAGAAGTACGCTATTAACTATTAACGTACCTGTCTCTTCCGAAACGAATGAGTACGAGAGAGCACACGTGTCTACCATCGATGGATCTGAGTCT
+
5CC@;CDDECCCCCCCCCCCCECBB@CAA?BCCB@@?A@CBCBCCC?@@>@?BAA87788(8<?@BBBBCA?>>5<@9;;;;*;B>@299909BB?CCCBBBA;:6;?BB@CBC?BCCBCBCBCCCBBBBBBE@BBB@AABBBCBC?C@BBC@BBCBBCBB?AABBBB@CC@?>?<??AAD=B==8999999%9@;?98:D@??D;?;?@AB<?=?@BAA?AAABBBB?C>AAC>BBB?CBCCCC??@BBBBBBADCCCAAAAA@@;@AAAAAA<=>=AAAA9::
@ATNG8:04701:05439
GATGGTAGTATCTGCACACTCTGTCCAGAAGATCAGGAACTCTAGAAGAATTCAGATTTTTAACACGAGAGTAAACGTAAAAAGAAGGTTTTACAAGACTCACGTTAACAATATTGCAGCAGTACGCACACAATCGAAGCGCAGTAAGGATGGCTAGTGTAACTAGCAAGAATACCACGAAAGCAAGAAAAAGAAGTACTCTATTAACTATTAACGTACCTGTCTCTTCCGAAACGAATGAGTACTATAGACTATCTGAGACTACCATCGATGGATCTGAGTCT
+
<@DE?CCCB=BCCFDCBBBCCCCCC@BBCACCBBBC@B7;;BAABC?@@@E?@?999:::):299@BA@A>79:,:?;;<<;*;@=@4;;;6;BDACBBCCCC@@?@@CD@BBB?CDCCBBCCCCCCCCBCC@BBBB@CBCA@@985;?ABC@CCCCBBBD?BBBBBB@BB?AAA;??AA@;B??=@CCCC2CC?B@>>BB@@A<@<@?@?=?=?@@@@<AA766=<4:7888-5>><A>>?AA@???CBB@@@===@>??A@@@<A666@=>8===>@>>>>C
@ATNG8:04705:05468
GATGGTAGCTATACGTATATCTATGTACTCATTCGTTTCGGAAGAGACAGGTACGTTAATAGTTAATAGCATACTTCTTTTTCTTGCTTTCGTGGTATTCTTGCTAGTTACACTAGCCATCCTTACTGCGCTTCGATTGTGTGCGTACTGCTGCAATATTGTTAACGTGAGTCTTGTAAAACCTTCTTTTTACGTTTACTCTCGTGTTAAAAATCTGAATTCTTCTAGAGTTCCTGATCTTCTGGATAGCGACGCGATATACTACATCGATGGATCTGAGTCT
+
:ABC:C??ABCCB@AACCCCBCCCBB@ABA<;6:BBD>CD?B>@??CBBB=@@A;:.0;<89939+//99;<;==;99999'33188:<4:;:=9A?C@@?889=>?A?BBBABBCF?BBB>=9=@?>??::49=>>177<<<7::A>>=?;;;;;A>@8;;<A<?>AAAAA?>492525&2.5-22666(6777;385899=;:9:06675'2:<99593882588...3050555577*..7388/55>@=??A>====96///988===6:;77777222
@ATNG8:04707:05456
GATGGTAGTATAGAGCTCTACATAGTACTCATTCGTTTCGGAAGAGACAGGTACGTTAATAGTTAATAGCGTACTTCTTTTTCTTGCTTTCGTGGTATTCTTGCTAGTTACACTAGCCATCCTTACTGCGCTTCGATTGTGTGCGTACTGCTGCAATATTGTTAACGTGAGTCTTGTAAAACCTTCTTTTTACATTTACTCTCGTGTTAAAAATCTGAATTCTTCTAGAGTTCCTGATCTTCTGGGTCTACGCTCGTCGCGCTACCATCGATGGATCTGAGTCT
+
5>>><BBCCCBBBCCCCCCCCECCCCAABBCC?CAAA<AB?B@BBAACCC?CBBBA?B?BB@@>@@CCCBBBBBB?BBBAA2==8=999)8DAA=A@A>@=198@ABC@CBBB:8:@<@AA;A:>>@>>;;;;A@@?;@@@A>>>>AA@@@@@@@<@@@=@@<@;@@A??AAAD8;;??>/=9=7:::::+;@<;@69///===BBD5;;;;+:=<:;5;8=>;A@@@A@C:?:<788;;5;??>8???A@BAA@>>AAAA===A<AAAA<<><>AA>>>@@AA
@ATNG8:04708:05449
GATGGTAGCTCGCTGATGATATCTCCAGAAGATCAGGAACTCTAGAAGAATTCAGATTTTTAACACGAGAGTAAACGTAAAAAGAAGGTTTTACAAGACTCACGTTAACAATATTGCAGCAGTACGCACACAATCGAAGCGCAGTAAGGATGGCTAGTGTAACTAGCAAGAATACCACGAAAGCAAGAAAAAAGAATACGCTATTAACTATTAACGTACCTGTCTCTTCCGAAACGAATGAGTACTATAGACTATCTGAGACTACCATCGATGGATCTGAGTCT
+
5CAB?CDBBDCCCCCBBCCCCCCCC@CCC@CDCDBB?B?BBBCCCC?AA?C?BBC>>>>>.>?ABBABBCC?>>:>CABCCC5BB?B>@@@9ACC@CCCCCCCBB?BABB@BCC?CBAABCCBCBBCCCDBB@BCAA?ACCCBBBB@C@CBB?BCCCCAA@?CCCAAA?BB@>>?499999+999399::9:%:@;<?@C??>><><>>BB8;7;BDBB@BBCCBCC@C@DBB=DAC@DCCCCAAACBABAABAABBAABBBBBB?B?AACCC>ABBBBAA@BB
@ATNG8:04710:05462
GATGGTAGGCACTGCGCACACATCCCAGAAGATCAGGAACTCTAGAAGAATTCAGATTTTTAACACGAGAGTAAACGTAAAAAGAAGGTTTTACAAGACTCACGTTAACAATATTGCAGCAGTACGCACACAATCGAAGCGCAGTAAGGATGGCTAGTGTAACTAGCAAGAATACCACGAAAGCAAGAAAAAGAAGTACGCTATTAACTATTAACGTACCTGTCTCTTCCGAAACGAATGAGTACTACTCTCAGAGACACACTACCATCGATGGATCTGAGTCT
+
DABC?BCCACBBBBBBBCBBCFEDD>CBC?CBBCCCACACDCCDBB?BC@CACBB@@@@@0@@CCDCBAAABBB=AA@@@@@09B=B.;;;6<CDGJBBBCCDCC?B?BC@CCC@CCBBBDCCCCCAABCBD@CCCC?BACCCBDC?C@CAA?ACCCCCCC?BBBA?@;00,///49;333(333433333$33,289;@:??C8;7;AAA:>:>>BAC?AA???AA?C@AAA<ABB?BBBBBBDB?@?AACCBBBC@988B?>><>@??AAC?CABBDBB>>>
@ATNG8:04711:05436
GATGGTAGTACATGATAGACGACACCAGAAGATCAGGACTCTAGAAGAATTCAGATTTTTAACACGAGAGTAAACGTAAAAAGAAGGTTTTACAGACTCACGTTTAACAATATTGCAGCAGTACGCACACAATCGAAGCGCAGTAAGGATGGCTAGTGTAACTAGCAAGAATACCACGAAAGCAAGAAAAAAGAAGTACGCTTTTAACTATTAACGTACCTGTCTCTTCCGAAACGAATGAGTACTGCGTCTCACTCTCGCCTACCATCGATGGATCTGAGTCT
+
BC>C:CCBB=@DCBBCBBCD@@@BB@BCIBCCCBAB@BBBDCBCCACD?A=@?A;;;;;';9A@@CBAA9;:@8>>=====(==;=?B@@2ABAAB;;9<<555)45::8<<<8=@@?BAAAABAA@BBBBADBBC@A@@BBBBB@C@DDCACCECCCCB?BBBBBB?CB@CCD@BBA@@9=;<58899:9%9>;;:47>>CDD9D@:7:@>A?CCBBC?BA998==9=5??B=AA>:=>=;<;>>>A@@;:;;;;>>A>>8;:A<?>>?@@@7;7=>7/./5.
@ATNG8:04718:05432
GATGGTAGCACGAGTCACTCATATCCAGAAGATCAGGAACTCTATAAGAATTCAGATTTTTAACACGAGAGTAAACGTAAAAAGAAGGTTTTACAAGACTCACGTTAACAATATTGCAGCAGTACGCACACAATCGAAGCGCAGTAAGGATGGCTAGTGTAACTAGCAAGAATACCACGAAAGCAAGAAAAAAGAAGTACGCTATTAACTATTAACGTACCTGTCTCTTCCGAAACGAATGAGTACTGCGTCTCACTCTCGCCTACCATCGATGGATCTGAGTCT
+
48B=8A@BBACAAABBBBBABBBCC;CDEACACABC?B:;;BBBBB?BB@B>ABB;;;;;)93::CBBBBAABA:??==777'00*/3999.;=><>?B?AB@@@=@?BB@CEH@BBBBCCCGCCBCCCCCC@BBBB@CCCBCC??<@?BBB?CA@BCAAA?BEECBB???:?@=087?>?;<771999999%:=97=8@A9;=9375589:,7.6=A@A?A@@?A??50+0==5;00,0?@@BFC????CB@@?BBBBAAA?C??>?AA@@AB?BA?>??@:@@
@ATNG8:04720:05450
GATGGTAGCGAGCGAGTGTGTATACCAGAAGATCAGGAACTCTAGAAGAATTCAGATTTTTAACACGAGAGTAAACGTAAAAAGAAGGTTTTACAAGACTCACGTTAACAATATTGCAGCAGTACGCACACAATCGAAGCGCAGTAAGGATGGCTAGTGTAACTAGCAAGAATACCACGAAAGCAAGAAAAAAGAAGTACGCTATTAACTATTAACGTACCTGTCTCTTCCGAAACGAATGAGTACTATGTAGAGCTCTATACTACCATCGATGGATCTGAGTCT
+
;CBB?CA;@BCBABBBCCCCECCBC?A@CACCBAAA>B=@@DAAAB?BB?CABBCDECCD5A?ADFBBCBBCCE>BBBCEEE3CC?B=@@@9ACCAEBBBCCDCC?B@CC?BBB=@@DDDBCBBCCCBBCBB?ACCC?BACCCCBB@C@JA@<@FDCBBCC=BBCDCC?AB?@@@4888883:@@;9::::9%9@;A:9:BBBBB?B=@?BB>A>ACCCC@BBBBBBC@C@CCC<AAC@CCCBBBDABBACCCCBBAAABBBCC>868;=>DAC?BBBBBBBBBB
@ATNG8:04721:05463
GATGGTAGCGCATATCAGCGCAGCCCAGAAGATCAGGAACTCTAGAAGAATTCAGTATTTTTAACACGAGTAGTAAACGTAAAAAGAAGGTTTACAAGACTCACGTTAACAATATTGCAGCAGTACGCACACAATCGAAGCGCAGCTAAGGATGGCTAGTGTAACTAGCCAAGAATACCACGAAAGCAAGAAAAAAGAAGTACGCTATTAACTATTAACGTACCTGTCTCTTCCGAAACGAATGAGTACGAGAGTCAGAGCAGAGCTACCATCGATGGATCTGAGTCT
+
<<4405554:<@966655==;?;=>6<==7655:55.57:::///;687697::///;==;+=69<<@@666>>>@6=544999$9;29.5<4<<<8<>666;;<<:?;@@9@??;?@@?AA@A@::95>@B>:@A9:76>??A955:7:7=>?7;<<<BBBB8;8337,7833,377387333(3773777777$683/.....2984927---(-(-2<<729;554;;.94:>>68<=9565ABBBAAAB???B@AC888>AAA:959AA@BBC@C@@@CAA;99
@ATNG8:04724:05468
GATGGTAGCGCGACGAGCGTAGCACCCAGAAGATCAGGAACTCTAGAAGAATTCAGATTTTTAACACGAGAGTAAACGTAAAAAGAAGGTTTTACAAGACTCACGTTAACAATATTGCAGCAGTACGCACACAATCGAAGCGCAGTAAGGATGGCTAGTGTAACTAGCAAGAATACCACGAAAGCAAGAAAAAGAAGTACGCTATTAACTATTAACGTACCTGTCTCTTCCGAAACGAATGAGTACGTGTGCGACGTGTCTCCTACCATCGATGGATCTGAGTCT
+
8<@=:BB<@><0/////6<9>0////)/9;7=C?@@A?A>AA@=?>A:;;4:497733333$317;;?::=;333(3349999(9>5;7;=<+56616>===><550457;*0//)/////5;;>=AA@@?AC=@>?@;?:<;;;==8<6:77*//////58>B===;;433.3788=8=8A9;88373777'73,322275566,2,29996=155<<;8:::::;:7;488?7;8<6373888////////322266633.3..(.9.225549.//;<<A;5
@ATNG8:04728:05438
GATGGTAGTGTCAGTGCGCGTCGTCCATAAGATCAGGAACTCTAGAAGAATTCAGATTTTTAACACGAGAGTAAACGTAAAAAGAAGGTTTTACAAGACTCACGTTAAACAATATTGCAGCAGTACGCACACAATCGAAGCGCAGTAAGGATGGCTAGTGTAACTAGCAAGAATACCACGAAAGCAAGAAAAAGAAGTACGCTATTAACTATTAACGTACCTGTCTCTTCCGAAACGAATGAGTACATAGATATACGTATAGCTACCATCGATGGATCTGAGTCT
+
BCCB?CCBBBD@@ACCIBABBBCBB=@AC@CEECBC@B?@?ABBBC?BC@C?:;9CCCCB+848:444?=====6=888@@@1?@:?:?==2<<<879<:<:<99.65)2:4899388;;=?;==??AAADDC;??AA;??A>>>AA<@:=>?<?AAA?@8818<=>BB?AB>ADB;>>;;:/9::478888(7@:>???ABB??594:878;>>?@@>=8==;;;?>:=;<==8=BB?CB@?;;888BA???A===AAA?>>>AB>??>?@@@<@8::>=>>:6
@ATNG8:04731:05446
GATGGTAGGCGAGAGTGAGACGCAGTACTCATTCGTTTCGGAAGAGACAGGTACGTTAATAGTTAATAGCGTACTTCTTTTTTCTTGCTTTCGTGGTATTCTTGCTAGTTACTCTAGCCATCCTTACTGCGCTTCGATTGTGTGCGTACTGCTGCAATATTGTTAACGTGAGTCTTGTAAAACCTTCTTTTTACGTTTACTCTCGTGTTAAAAATCTGAATTCTTCTAGAGTTCCTGATCTTCTGGTGAGATATGCATGATGCTACCATCGATGGATCTGAGTCT
+
;==A<CB=:=CBBBB@A?CCAACBBBBBBBBB@CCCE>BC@B?CBCCBBA?BCDDC?C?CB@A?B@CAAAC@@?C?CBCCCC)@@<@=>?8?BBB?CBB?B@?BAAABC>BB@@@BBB>=;=<@;A@@?:::A<A>>>:==>>>??@???AA;;;@=@@A<AA;A<BBBC;;;;;7;@ADE6><>9==>?>/>>;;;1;====?>=<<18888(6:::A<A<@@=>?>@>===B=@>>>>?6;;>:>>>@=>>>CBA=>>>>>?AA<=>>>@AA=??>>>BB===
@ATNG8:04738:05448
GATGGTAGGCGACATACATACGCGCCAGAAGATCAGGAACTCTAGAAGAATTCAGATTTTTAACACGAGAGCAAACGTAAAAAGAAGGTTTTACAAGACTCACGTTAACAATATTGCATCAGTACGCACACAATCGAAGCGCAGTAAGGATGGCTAGTGTAACTAGCAAGAATACCACGAAAGCAAGAAAAAAGAAGTACGCTATTAACTATTAACGTACCTGTCTCTTCCGAAACGAATGAGTACAGAGAGTACGATATGTCTACCATCGTTGGATCTGAGTCT
+
8==<7?<<:?@?=B=BBBBC99:CB<;<@9;;AB@@=@=AACBB@@>?D?B?BBBBBBAB2B<AACCDCCCCDE=@@@@@@@0>B?B<BCC8@BC@D:;;;;??@?C@CC@CBB@ABBBBDCBBCBBBBBAA<????:?@@@BBAA=@=A::4:@@?ABBB?BBBBCD@>:6:<>,//<<>6:7;4::::::'8>9=625A<>=B:=:;99<4928=CBC>BB;;;BB?A@BBB=BCC@BBBCBBACCCCBBBBBAA>>>@AABBA?BA???:?=@@AAB::::9
@ATNG8:04702:05501
GATGGTAGCACGAGTCACTCATATCCAGAAGATCAGGAACTCTAGAAGAATTCAGATTTTTAACACGAGAGTAAACGTAAAAAGAAGGTTTTACAAGACTCACGTTAACAATATTGCAGCAGTACGCACACAATCGAAGCGCAGTAAGGATGGCTAGTGTAACTAGCAAGAATACCACGAAAGCAAGAAAAAAGAAGTACGCTATTAACTATTAACGTACCTGTCTCTTCCGAAACGAATGAGTACTATGTAGAGCTCTATACTACCATCGATGGATCTGAGTCT
+
5?CC@DDDBB??;CFDCBCCBABBF@CCD@CBBBAA=A@BBEGDCCABC@C@EBA?????0@?BCCCCA?AABC>C?@AAAA,AB?B>BBB=BBKIHCCCCBC@@<A@CB?CBB?BBCBCBDCCDCBBBBCC@CBBB?AACBBABB<A<AAA>ACDDCCCC?AAAACC?CC?>>?;??999+9993::9:9:%:>;>9:9DA@@@<A;@@EF8;7<@BBC?AA@??BB?B@BBC>CBB@AAACCCCBBBCBBBB???AA@@@@@>=9=AAA@@B@C??>AAAABC
@ATNG8:04703:05505
GATGGTAGTATCTGCACACTCTGTCCAGAAGATCAGGAACTCTAGAAGAATTCAGATTTTTAACACGAGAGTAAACGTAAAAAGAAGGTTTTACAAGACTCACGTTAACAATATTGCAGCAGTACGCACACAATCGAAGCGCAGTAAGGATGGCTAGTGTAACTAGCAAGAATACCATGAAAGCAAGAAAAAAGAAGTACGCTATTAACTATTAACGTACCTGTCTCTTCCGAAACGAATGAGTACACACTCTCATATGACACTACCATCGATGGATCTGAGTCT
+
5:AA@CDBB>DDBBBCCDECABBCC@BBDACCBBBD?B?BBBCCCC?CC?B@BBA>????1??BBCACDCB><<7<@ACCCG5CDAE@BBB<BCC@CCBCCDCBA>B@CC@CBB?BCCBCBBBFDDCBBCCC?CCBB?BACCBBAC>C?C??>?CDDCBBA=CCCBBB@BB?99:?BBBBB=A@@;999989%9A;@999CBA?A9=9===>5;6;?BAB?BCCBACB@B?BBB=AAC?CBBBCCABBBBBBBBB@@>BAAABBBB?BCDDBBB?CCAAA:::EC
@ATNG8:04707:05494
GATGGTAGTGTCAGTGCGCGTCGTCCAGAAGATCAGGAACTCTAGAAGAATTCAGATTTTTAACACGAGAGTAAACGTAAAAAGAAGGTTTTACAAGACTCACGTTAACAATATTGCAGCAGTACGCACACAATCGAAGCGCAGTAAGGATGGCTAGTGTAACTAGCAAGAATACCACGAAAGCAAGAAAAAAGAAGTACGCTATTAACTATTAACGTACCTGTCTCTTCCGAAACGAATGAGTACATAGATATACGTATAGCTACCATCGATGGATCTGAGTCT
+
B@???ACCCCCDBBBBEEDBAABBB@CCD@CDABAC@C@BBCDDBB?BC@D@CCBBBBBB3B@CCBBA@>>999+9@ABHHD5DC?C4;;;.<BB@CCCCBBBCC?C?BC@CCC?CCCCCCCCCCCCCCCCC?BCBC?BBBBBBAB?D@CCC?AAACCBBB?BBBBBB?BB=999499AAA9A:93999999%9@<@:8:BAA?><><<>AA7;7;?A@@>@AAAADD@C?BBC>CBB?BABBBBDBBADABB@@AA???@@@@@A<@=<<AAA=A?AABAA::;
@ATNG8:04710:05510
GATGGTAGCACGACACGACGATGTGTACTCATTCGTTTCGGAAGAGACAGGTACGTTAATAGTTAATAGCGTACTTCTTTTTCTTGCTTTCGTGGTATTCTTGCTAGTTACACTAGCCATCCTTACTGCGCTTCGATTGTGTGCGTACTGCTGCAATATTGTTAACGTGAGTCTTGTAAAACCTTCTTTTTACGTTTACTCTCGTGTTAAAAAATCTGAATTCTTCTAGAGTTCCTGATCTTCTGGGATGTGTGCGCAGTGCCTACCATCGATGGATCTGAGTCT
+
BECC@CCCCAABCCBCCDC;69CGGDCEC@@@?EEDD=CC?B@BCCCCCC?BBCCC?C?BBCC?C=@?CBBBDCC?CBBBB3BC?BACC=CDAA?BBB@BB<>>?CBB@BBCCBA@@>A==9>9AAAA>><<8=?A?<?>>>=<>AAAAAA>???<====>><>=@@?CA??@A=B????3=9<988777(8>::;-88=888A=>=188889$8=<?@<A<>>;>>>B==><>:==BB>>:9:>>6=///=66;;;AABBD;??D=A>>>>==8>===?@@@@@
@ATNG8:04711:05512
GATGGTAGGCGACATACATACGCGCCAGAAGATCAGGAACTCTAGAAGAATTCAGATTTTTAACACGAGAGTAAACGTAAAAAGAAGGTTTTACAAGACTCACGTAACAATATTGCAGCAGTACGCACACAATCGAAGCGCAGTAAGGATGGCTAGTGTAACTAGCAAGAATACCACGAAAGCAAGAAAAAAGAAGTACGCTATTAACTATTAACGTACCTGTCTCTTCCGAAACGAATGAGTACGAGAGTCAGAGCAGAGCTACCATCGATGGATCTGAGTCT
+
:85:05:<7=666===596<959@;8>=<8>>;?>B=@;@?@AAAA8<<04-38999999$57<556;===C>@>?:::BAA1AB@BADFD<CEE@BAAAA>@0006>:6;;<9<=;:?C?A@DGDCCCCD>A;9925;;<==>>9>8=;;5;<59;AAB7;:CBBB???;8889;??BC<?<=<888888$8757<9=7790/*/;98;9(/(66:::?AA@A@?A:<8900*0;;+000;;;<@<<=>=;;88::9:???>?A:00//..:7:/55;:?9:5
@ATNG8:04713:05472
GATGGTAGTGTGTCTCTGAGAGTAGTACTCATTCGTTTCGGAAGAGTCAGGTTCGTTAATAGTTAATAGCGTACTTCTTTTTCTTGCTTTCGTGGTATTCTTGCTAGTTACACTAGCCATCCTACTGCGCTTCGATTGTGTGCGTACTGCTGCAATATTGTTAACGTGAGTCTTGTAAAACCTTCTTTTTACGTTTACTCTCGTGTTAAAAATCTGAATTCTTCTAGAGTTCCTGATCTTCTGGGTGTATCAGCGAGTATCTACCATCGATGGATCTGAGTCT
+
4<BC@CDEA@ACECBBBCCCCBBBBBBDCCCC?CBCC=CC?B@CCBCCCF@B?BBB@D@BBCD@B?BABCCCDCC@BBBBB5BB@CBCB?CCBB@BBB?BC>@@@DEC?BBCCCBBB?BDE@CBCCCB@@@>ABCEACABBCCBCBCCDDCBBC@CIE@CC@B@BCBCCCBAA?ACDDD8A=?9;::::*:CCCC<@@CCCDDCCC=@@@@0@CCCC@D?CC@CCEBEBB?C@BBBCCC@CBBA>BBBBCCCBBBBCCCBBB::6;BBBCCCACCBBBBBBAA
@ATNG8:04715:05496
GATGGTAGCGAGCGAGTGTGTATACCAGAAGATCAGGAACTCTAGAAGAATTCAGATTTTTAACACGAGAGTAAACGTAAAAAGAAGGTTTTACAAGACTCACGTTAACAATATTGCAGCAGTACGCACACAATCGAAGCGCAGTAAGGATGGCTAGTGTAACTAGCAAGAATACCACGAAAGCAAGAAAAAAGAAGTACGCTATTAACTATTAACGTACCTGTCTCTTCCGAAACGAATGAGTACAGAGAGTACGATATGTCTACCATCGATGGATCTGAGTCT
+
>>>>:BDFGBB@A@CCCDDEDAAAB@BCC@CCCCBB@B?BBCBBBA>BC>B>@ACCDDDD2D@CCCCCCDDBBB=BD@@@@@0>A<A4;;;.;AB>BCCGJCCCC?C@CC?BBD?CCACCBBBBBBBCBBBC@CCCC>BBCC@@@D?C@CDC@BBCDDCCC@CDDCCC@AA>AA@;==888*9>?;>>@@@@'@B?C:9:CDBCB=?=>ACC?C?BBBBB?AA@@@BB?B@CCC>CDD?BABBBBBBBBBAABBBBBCBBBBBAAA@BCCCBBB?BBBBBBBA=>
@ATNG8:04715:05518
GATGGTAGGTGCACATGAGTGTATCCAGAAGATCAGGAACTCTAGAAGAATTCAGATTTTTTAACACGAGAGTAAACGTAAAAAGAAGGTTTTTACAAGACTCACGTTAACAATATTGCAGCAGTACGCACACAATCGAAGCGCAGTAAGGATGGCTAGTGTAACTAACAAGAATACCACGAAAGCAAGAAAAAAGAAGTACGCTATTAACTATTAACGTACCTGTCTCTTCCGAAACGAATGAGTACGAGAGTCAGAGCAGAGCTACCATCGATGGATCTGAGTCT
+
/;;;6;9<4::;;=B@CCCEDCBBC?BBB?CEDAA@=@>AABECCC@CC@C@CCC@@@@@@&@?A@ABDCCCCCC=BB;;;<;*;CACACCCC5BCC@CBA@@BBAA?A?BB@CCE?BBBBBCCDABAGCCAAA@CDBB?BCCCBBAB@C?9::<@ACBCCCC@CCC?CC?BB@BBC?BB<;;6;AA=;;;;;;%;>>>ABBA?BA?9:59;00)0)0=0009@A?@@AB>A?ACC>CBD?BBABBBBBBBCCBBBBCDB???BBBBB@BBAAAAB?BBBCCC???A
@ATNG8:04716:05488
GATGGTAGTACATGATAGACGACACCAGAAGATCAGGAACTCATAGAAGAATCAGATTTTTAACACGAGAGTAAACGTAAAAAGAAGGTTTTACAAGACTCACGTTAACAATATTGCAGCAGTACGCACACAATCGAAGCGCAGTAAGGATGGCTAGTGTAACTAGCAAGAATACCACGAAAGCAAGAAAAAAGAAGTACGCTATTAACTATTAACGTACCTGTCTCTTCCGAAACGAATGAGTACCTCTCAGACGCTCGTCCTACCATCGATGGATCTGAGTCT
+
:;44.499::=;666=<<<=;;;;;99;;6;;:55/)/)/7///988389)/////////$4.4333<;;;<<;3;;94;;;*;B>B?AAA2@;;29<889ABAB?B?BD@BBB?C@??BBBBBBCBABCCC@DBCC@BB?????B9@<?A@9ABBBC@??@BBABA@9>@<000,00;;=4>::5;?@@@>'>;6;22299795).+.777).).7:774;;559@@4969AB6B>D?CCBBBBC?BBBBBBBBBBC???A<@AA>BAA>>?@<@;;;A;;888
@ATNG8:04723:05476
GATGGTAGCACGAGTCACTCATATCCAGAAGATCAGGAACTCTAGAAGAATTCAGATTTTTAACACGAGAGTAAACGTAAAAAGAAGGTTTTACAAGACTCACGTTAACAATATTGCAGCAGTACGCACACAATCGAAGCGCAGTAAGGATGGCTAGTGTAACTAGCAAGAATACCACGAAAGCAAGAAAAAAGAAGTACGCTATTAACTATTAACATACCTGTCTCTTCCGAAACGAATGAGTACGATGAGATCTCGTGTGCATCGATGGATCTGAGTCT
+
B=BD@DBBBBCBCCFCCCCCBBBBF@BBC?CCEDBA>BACDCBBCC@CC@C@BBBBBCCB3C@CCAAAADDBBB=?@@BCCC5CC?D0;;;6;BD@FCCCCCCBB?B@@?>?CC?CCCDBBBCCCCCCDCDD?AABB?BBBBBBAC>B?BAC@BCCECBBB?BBBBBB?BB????<??BCC=@==9::9999%9?<?97:CBC@@=?799>>4:5;>>::7;@CAB@@:>:>@B:CAA=;;:>=DB@@@?@@AAA??>>>>>>>BBBBAA:??@AABB===
@ATNG8:04726:05514
GATGGTAGCTCACGTACGTCACACGTACTCATTCGTTTCGGAAGAGACAGGTACGTTAATAGTTAATAGCGTACTTCTTTTTCTTGCTTTCGTGGTATTCTTGCTAGTTACACTAGCCATCCTTACTGCGCTTCGATTGTGTGCGTACTGCTGCATTTATTGTTAACGTGAGTCTTGTAAAACCTTCTTTTTACGTTTACTCTCGTGTTAAAATCTGAATTCTTCTAGAGTTCCTGATCTTCTGGGTCTCTCTCTCACGCACATCGATGGATCTGAGTCTC
+
:A;<7;?@BA==<9;;6666=@@@CBBBDCAA?ABBD=AA<A?B@@@CBB@BBA@@?B@BB@@=@@CBAAABBBBABAABB1><<>999(38;<8<A?<>@0/0/9;;5:<=<@<@>>B@E<@<??>==;;717<<<,//=:<<>>;>>?:977.//(//(/7376;AA885:550555;;.:5:68>>>>/=C9981888///678<0///'....74937737889977375:::588-//:;1888;=;;;;:@<<<<=<==>@AB=>=>??<<77--
@ATNG8:04729:05473
GATGGTAGCGCACACATAGATACAGTACTCATTCGTTTCGGAAGAGACAGGTACGTTTAATAGTTAATAGCGTACTTCTTTTTCTTGCTTTCGTGGTATTCTTGCTAGTTACACTAGCCATCCTTACTGCGCTTCGATTGTGTGCGTACTGCTGCAATATTGTTAACGTGAGTCTTGTAAAACCTTCTTTTTACGTTTACTCTCGTGTTAAAAATCTGAATTCCTCTAGAGTTCCTGATCTTCTGGTAGAGCGTGCATATATCTACCATCGATGGATCTGAGTCT
+
//;;7<;<<@@CAA@;:9@?=:999;55/<00)/:;;5;<;C?BCCAACC?BBA;;;)939;;@?B@BDCCCBBAC>:::::):;4;ABC=BCBB@BEIDKF;;:BCBC@CCCCBCBE@BBB?C@CCBBBBBB?BBCC@D@AACCCCCBBBBBCCC?CCC?BB?B?AABDDDDCC?A::::6;>B;;::::*:ABBB>CBBBCECBAC5;;;;*;@AAB?A5;5;ABBABBC@CAC@A@BA>A@@=ACBBBAAAD;;;;;@@@@;0+0000<<<:@@?>>>A@>?
@ATNG8:04732:05517
GATGGTAGCTATACGTATATCTATGTACTCATTCGTTTCGGAAGAGACAGGTATGTTAATAGTTAATAGCGTACTTCTTTTTCTTGCTTTCGTGGTATTCTTGCTAGTTACACTAGCCATCCTTACTGCGCTTCGATTGTGTGCGTACTGCTGCAATATTGTTAACGTGAGTCTTGTAAAACCTTCTTTTTACGTTTACTCTCGTGTTAAAAATCTGAATTCTTCTAGAGTTCCTGATCTTCTGGACAGAGTGTGCAGATACTACCATCGATGGATCTGAGTCT
+
BBAB:CBCCDCBBBCCCCCCCDCCBBCBCCCB?BCGF>AA?@>ABBBBBB?CCBBA?B>@@@C@D@BBDCCAABD@BBA@@/?<;>BBB<BCCC?CCC?AA49:@@@@=AACCBBCC?CCB6636?AA@@>>;>>>E<>>>A>=>????>>===>9=;:7;==A=A???B@@@A;=====/=9>9>:;;;,7=999*,,,,,,6657-5252$289::6:65808==>>??<>688@9;=///;5887@///<<=?@@@?=>>??:>;;;=>@<@AAA@@@??@
@ATNG8:04736:05481
GATGGTAGCGCACACATAGATACAGTACTCATTCGTTTCGGAAGAGACAGGTACGTTAATAGTTAAATAGCGTAACTTTCTTTTTTCTTTGCTTTCGTGGTATTCTTGCTAGTTACACTAGCCATCCTTACTGCGCTTCGATTGTGTGGCGTACTGCTGCAATATTGTTAACGTGAGTCTTGTAAAACCTTCTTTTTACGTTTACTCTCGTGTTAAAAATCTGAATTCTTCTAGAGTTCCTGATCTTCTGGACAGAGTGTGCAGATACTACCATCGATGGATCTGAGTCT
+
455<8555:<;95//////7:7/555997;//)////)/;7<7=655555.55<;<8=9<::<.55)//////7)///(4:<<=>&;;<6556>5556=8<65.5<.56;;=>:=>>665/;)/--*-(---7/55;255<<79995/)/7////////:;3544.4:.4.494445/:;)//999&/)/)55;;;(5559907-----56-/)/777$55555.65:;7;544449.4.4/////)//;6:/665555555;;;==>===0444:4443::933/6///
@ATNG8:04736:05483
GATGGTAGCTATACGTATATCTATGTACTCATTCGTTTCGGAAGAGACAGGTACGTTAATAGTTAATAGCGTACTTCTTTTTCTTGCTTTCGTGGTATTCTTGCTAGTTACACTAGCCATCCTTACTGCGCTTCGATTGTGTGCGTACTGCTGCAATATTGTTAACGTGAGTCTTGTAAAGCCTTCTTTTTTACGTTTACTCTCGTGTTAAAAATCTGAATTCTTCTAGAGTTCCTGATCTTCTGGAGATACACATGATACTCTATCGATGGATCTGAGTCT
+
CC;926<AABCBBBBBDDCCCCCCCCAA@C99;:GEF>CC?B?BCBBBCC@DCCAB?B@ABAC@C@BBBBBBCCC?BBCDC2CC?BBBA=ACCC?CBB?@@;?>?B@A>BBBBDAAA>CCA7<7>AAAA:::;?AAA====?@??>??AAA<===<AAA=AC=C=>>>?@@A??<??AD;BB8=8=BAAAA)>=///(/;9///<<<=:=???/?@?>>1818A;@@A>>>A<A=AAB>=><>>A=@@A@@@????A@A@@?<<<>>>A8868>>>>;;;;;
@ATNG8:04736:05495
GATGGTAGGCACTGCGCACACATCCCAGAAGATCAGGAACTCTAGAAGAATTCAGATTTTTAACACGAGAGTAAACGTAAAAAGAAGGTTTTACAAGACTCACGTTACAATATTGCAGCAGTACGCACACAATCGAAGCGCAGTAAGGATGGCTAGTGTAACTAGCAAGAATACCACGAAAGTAAGAAAAAGAAGTACGCTATTAACTATTAACGTACCTGTCTCTTCCGAAACGAATGAGTACTACTCTCAGAGACACACTACCATCGATGGATCTGAGTCT
+
CCCB?BCB?CB@@ABBCBCCCCCCC>BBC?CBBBAA>B@CBCDCCB@CD@C?BBACCCCC2B@CAACAACBBCB<??@@BBA0AA?B=BCB<CCJACCBBBBDCC@BBB@BBB?BADCCCBCBCCDCCCA@<?@996;AAAAAAC@CACAA?ACCBDCCB>AACAAB@DD@::::>=99928?B>@@@@@0@E?BBBBCAABB?B?BBAA>A=@@B::6:BAAABB@D@DCC;AAC?BBACCCCCAAA@A@AB@@;A8:8AA>@<@>>>AAC?C??@C@@@BB
@ATNG8:04736:05513
GATGGTAGGAGACACGTCGCACACGTACTCATTCGTTTCGGAAGAGACAGGTACGTTAATAGTTAATAGCGTACTTCTTTTTCTTGCTTTCTGTGGTATTCTTGCTAGTTACACTAGCCATCCTTACTGCGCTTCGATTGTGTGCGTACTGCTGCAATATTGTTAACGTGAGTCTTGTAAAACCTTCTTTTTACGTTTAACTCTCGTGTTAAAATCTGAATTCTTCTAGAGTTCCTGATCTTCTGGATATGAGTGACTCGTGCTACCATGATGGATCTGAGGTCT
+
5BAB?CCC@CCCCDBBA:;;ABB@>@;<<<>B9?:;;.;B9@9;;9?@:;29>//01:)//7:17487:>BBA<D?37333$3<<::;;333377,733,7>.395::;7?A=::;;;658<6<67///759<:<?>?<:::;;;;==>>===8;;6//--33*-,/9;;??@AA455555+5/5(.-333'26666)-).338557773577+7----)-(/;6==>=?;?5868?BAAA;;;;<@@@@A?>>?>===;;;;@;;5;=:://+/;<66--(---
@ATNG8:04737:05510
GATGGTAGCTCTCTCTGACTCTCGTACTCATTCGTTTCGGAAGAGACAGGTACGTTAATAGTTAATAGCGTACTTCTTTTTCTTGCTTTCGTGGTATTCTTGCTAGTTACACTAGCCATCCTTACTGCGCTTCGATTGTGTGCGTACTGCTGCAATATTGTTAACGTGAGTCTTGTAAAACCTTCTTTTTACGTTTACTCTCGTGTTAAAAAATCTGAATTCTTTTTAGAGTTCCTGATCTTCTGGTGTCGTCTATCATGTACTACCATCGATGGATCTGAGTCT
+
5BBC@CDCBCCCCBBCCCCCCCGCCBBBCAA=@@@@;@B>B@BDCCCBB>BCA@?>@<@@@A?A@DDBAAB@@><98778$99:9@AA<BBAB?BBA==;299??CC?AAABBBBA?B>D0516A>97::::>====@@@@>>>==@@F>>;;;5;:;5:<:=<==>A;;;AA9;5556'517177888)7=555(557775;:::475755$5./.4040/////'..8..).26667773788;:>=;>>>???A@?@?A@@@A<A:;;AAC=???@AA>>>@
@ATNG8:04738:05486
GATGGTAGTGTCATATGAGAGTGTGTACTCATTCGTTTCGGAAGAGACAGGTACGTTAATAGTTAATAGCGTACTTCTTTTTTCTTGCTTTCGTGGTATTCTTGCTAGTTACACTAGCCATCCTTACTGCGCTTCGATTGTGTGCGTACTGCTGCAATATTGTTAACGTGAGTCTTGTAAAACCTTCTTTTTACGTTTACTCTCGTGTTAAAAATCTGTATTCTTCTAGAGTTCCTGATCTTCTGGCTCTCGTAGACAGGATACTACCATCGATGGATGTGAGTCT
+
4<44.444;?@@CA;@AC;9;BBCDCBBCDDD?BBCE?CB@C@CC;66>A9@@@:9.5.4:::8?:666;;?999.444444#44.4444)4:45095>8;@7699@5946?@BB?A;=999?C?CCCA>000@A@?@009BBB@CCC?@@999@C?A9:69=;>299>>?99558<<@=@.=5;055A=@(==599,5=?9>;<559.9555$95;;969==:8=;0////*/6;>>A<><88929>9:9;=790<//)////;/3-4/696--(-----/6777
@ATNG8:04745:05483
GATGGTAGGACGAGCGTCTGAGAGGTACTCATTCGTTTCGGAAGAGACAGGTACGTTAATAGTTAATAGCGTACTTCTTTTTCTTGCTTTCGTGGTATTCTTGCTAGTTACACTAGCCATCCTTACTGCGCTTCGATTGTGTGCGTACTGCTGCAATATTGTTAACGTGAGTCTTGTAAAACCTTCTTTTTACGTTTACTCTCGTGTTAAAAATCTGAATTCTTCTAGAGTTCCTGATCTTCTGGGCTGCGCTGATATGCGCTACCATCGATGGATCTGAGTCT
+
4444.44<249455<=ABBAABAB>BCDBBCDADCCC=CB?B?BBDCCCC?CCCCE?D?DDDD?D?CBBCDDCBB>BCFEE5;;<;BDD?AABE@DDE@CI@ACBDCGACECCCCBC@DDD?B?BCCCCCCB>AA@@<AABBBBBBBB@@ABCBC@CBC?;;8;@AABBBCBBB?BBABB6<8;?BCCGG3CCBBB<CBAADEGAA@<@@@@,@@@;;7;>AB?BCCCCCC@C@BBBBBB7;:BB;BAAACCBBBBBCHCCBBBB@BCDDA@A@CBBBCBBBBB
@ATNG8:04745:05491
GATGGTAGGAGACACGTCGCACACGTACTCATTCGTTTCGGAAGAGACAGGTACGTTAATAGTTAATAGCGTACTTCTTTTTCTTGCTTTCGTGGTATTCTTGCTAGTTACACTAGCCATCCTTACTGCGCTTCGATTGTGTGCGTACTGCTGCAATATTGTTAACGTGAGTCTTGTAAAACCTTCTTTTTACGTTTACTCTCGTGTTAAAAATCTGAATTCTTCTAGAGTTCCTGATCTTTCTGGGTCTACGCTCGTCGCGCTACCATCGATGGATCTGAGTCT
+
C>B>@CBB?BBBCBAA@BBBCAAAACCFFD:9;:CCF>CC?D?BBDBBBC?BBCBC?C?ABCC@C?AAA@AADCB?99:::(9?=ABCC>CBBB@BA@;>>;>AABBB>BABCDCCC?BAA;?:?@A?@??A=AAAA9=>AA=>=AA???A=>>B<<;;=>>:==@@@AAAAAA:>=>>=2>8>:>AAAA/@????8???===??==9=?>>/?;;;@<@=@B<@@@@===:>:>>=>888*899919///<:69::///:@;>?@=BA????<7<///7::;;;
@ATNG8:04746:05480
GATGGTAGTCTCAGATAGTCTATAGTACTCATTCGTTTCGGAAGAGACAGGTACGTTAATAGTTAATAGCGTACTTCTTTTTCTTGCTTTCGTGGTATTCTTGCTAGTTACACTAGCCATCCTTACTGCGCTTCGATTGTGTGCGTACTGCTGCAATATTGTTAACGTGAGTCTTGTAAAACCTTCTTTTTACGTTTACTCTCGTGTTAAAAATCTGAATTCTTCTAGAGTTCCTGATCTTCTGGAGATATCATCAGCAAGCTACCATCGATGGATCTGAGTCT
+
<==>;@<<CCDEBBBCCCCBBCDCC@A@@C@@=@BBB>CFAE?CCCCDCB?BDDCC?B@BCCB?B?CCEDBBBBB?BBCCC3CE?AABC<BBBB?CCB?BC=@@BBBCACCCCCCBB@DCD@C@CCBCBBCB=BB@@>AGGCCBBBBCCBBBCCC<@;;:;C@D@B@AACCCCC@CCEDJ<F@C@DCEEC3CCAAA>BJCCCCCCBC;@@>?,@AABB@B>BB?BBBCCAA?AADCBBBC?BBGAGCBCDDDBBBCCCC@CDCDC@EBCBBBB@CBBBBBCBBB
@ATNG8:04701:05560
GATGGTAGCATCATGCATATCTCACCAGAAGATCAGGAACTCTAGAAGAATTCAGATTTTTAACACGAGAGTAAACGTAAAAAGAAGGTTTTACAAGACTCACGTTAACAATATTGCAGCAGTACGCACACAATCGAAGCGCAGTAAGGATGGCTAGTGTAACTAGCAAGAATACCACGAAAGCAAGAAAAAAGAAGTACGCTATTAACTATTAACGTACCTGTCTCTTCCGAAACGAATGAGTACGTGTGCGACGTGTCTCCTACCATCGATGGATCTGAGTCT
+
<AB=?BECCBBCCCCBCBCBBCBCD?CCD<BABB99:;?AADBBBB?BG@C?AABAAAAA2A;@AC88:BA??>8?@ACDFE5CC@B?BBB;BCC@FDCECBBBA=A?BB@BED@BBA@@BBBCCCCCCCBB?BCBB?BCCCCCCB?C?C:9;:CCBCCCC@BBBBBB?BC@CBB>AAECC>A??<?BAABB)BD@BA@BBBB@B=D:??@A<?<?ACBA?AB@@?BE?B>AAC?DCB?ABBCBB@@@CBCCCCCBBBCB??:==A:>>A>>>A<AB???A@>==
@ATNG8:04703:05567
GTTGGTAGTATAGAGCTCTACATAGTACTCATTCGTTTCGGAAGAGACAGGTACGTTAATAGTTAATAGCGTACTTCTTTTTCTTGCTTTCGTGGTATTCTTGCTAGTTACACTAGCCATCCTTACTGCGCTTCGATTGTGTGCGTACTGCTGCAATATTGTTTAACTTGAGTCTTGTAAAACCTTCTTTTTACGTTTACTCTCGTGTTAAAAATCTGAATTCTTCTAGAGTTCCTGATCTTCTGGGCAGACTCTCACACGCCTACCATCGATGGATCTGAGTCT
+
A>:@=@<BAB>CCCBBBCEIHCCCBCCCCCCE?BBCH?BC@B@BCCBBBD?BCBBA<?<???A?C@BBBBBB@8?;?BBAA1=<87778(7A@A>BAA??>5::@CCD?B998====<AAA:<8=;:;=@@?<AAAA<@@A:;:<;;;?>>>>>B=><<8788(57<>:@?ACCC?AACCC7@;@295999$9@BBC>DDC@@@BB@?4:;:;';<<@@=@=CB?A@=>:00*/4==?BCC?BBBB=A@A@@AA>A@A???A<>==;=888@??=@=>>???>>>
@ATNG8:04704:05553
GATGGTAGTGTCATATGAGAGTGTGTACTCATTCGTTTCGGAAGAGACAGGTACGTTAATAGTTAATAGCGTACTTCTTTTTCTTGCTTTCGTGGTATTCTTGCTAGTTACACTAGCCATCCTTACTGCGCTTCGATTGTGTGCGTACTGCTGCAATATTGTTAACGTGAGTCTTGTAAAACCTTCTTTTTACGTTTACTCTCGTGTTAAAAATCTGAATTCTTCTAGAGTTCCTGATCTTCTGGCTCTCGTAGACTGATACTACCATCGATGGATCTGAGTCT
+
4::;:>C>B==ACCCCCCCCBBABGDBBBE;;8;CAA<AB=@;?;ABBCF@DCCDE@C?BCCB@C@CCCC:99>@9>>>>?0?@=A@AA;@BBC@DCC@BB?AAACCGADDDJAAAB?AAB@CADBCCC::;?BBBB@BBBCCCCCBCCCCBBBC?CCC?CC?C@CCBBCEBBB@@@@ED;D@D@BBCCC5BBBCC=@@ABBBGJEC=AB@A,@;;;B>B?ABADDDCBBB@E@ECCCBB@BBBGCCCDAAABBBBCBBBACBAB>BBBBBAC=@@B@@@AAAA
@ATNG8:04705:05545
GATGGTAGTGTCATATGAGAGTGTGTACTCATTCGTTTCGGAAGAGACAGGTACGTTAATAGTTAATAGCGTACTTCTTTTTCTTGCTTTCGTGGTATTCTTGCTAGTTACACTAGCCATCCTTACTGCGCTTCGATTGTGTGCGTACTGCTGCAATATTGTTAACGTGAGTCTTGTAAAACTTTCTTTTTACGTTTACTCTCGTGTTAAAAATCTGAATTCTTCTAGAGTTCCTGATCTTCTGGTAGAGCGTGCATATATCTACCATCGATGGATCTGAGTCT
+
4AAB@BCCCDCBBCBCCFDDDBCBCBCCBCBB?BBBA;@A?C@CCCCCCCACCCBC?B?CCEC?B@BBBBBDA@@;;;;;;*;C>@;;;6;BAB>BCC?CC?<;;BBB>BBBCICAA?ACC@CAHCCHCDCCBCBBB@CCBCCCCCEBBBBBBBB@BCC?BC?B?BBBABCCBA>BBBCC:BBD=BBDDD3CDCCC>CCBBBAAAAA>BBBB0BBBAC?CACCACCCCBBC@F@A@@CCC?AAEACCCFICBAAA@@BBBCBCCB?BBC@@@A=??AACCDBBB
@ATNG8:04705:05553
GATGGTAGCACGAGTCACTCATATCCAGAAGATCAGGAACTCTAGAAGAATTCAGATTTTTAACACGAGAGTAAACGTAAAAAGAAGGTTTTACAAGACTCACGTTAACAATATTGCAGCAGTACGCACACAATCGAAGCGCAGTAAGGATGGCTAGTGTAACTAGCAAGAATACCACGAAAGCAAGAAAAAAGAAGTACGCTATTAACTATTAACGTACCTGTCTCTTCCGAAACGAATGAGTACGATGAGAGAGCTCTCTCTACCATCGATGGATCTGAGTCT
+
5DED@CCCCCCC>CCCCCBDAA@AB7?@D@;;;CBB?B=AABAA@D@DC@C@BCBBDDDC2B?CCBCBBFCAAA<AABBCCB5CB@B<CCC;CCCADFEECCF996;@CC@BBC@CBA@@ACCBBAAA@BBB@BBBC@ABAFCBBA?BACBB?ABBBCCCC?BBBBBB@DD@AAA=AA@@@;>>>;::9999%9D<=?>?B???@<@<ABBF:=:=BCDE?BBAAABB@C@BBB=BFE@CCCABAAABBABBBCBA;;;??AAB??;?BAAA@@=>=>@@C>==>
@ATNG8:04708:05560
GATGGTAGTAGTTCACTAGTCATACCAGAAGATCAGGAACTCTAGAAGAATTCAGATTTTTAACACGAGAGTAAACGTAAAAAGAAGGTTTTACAAGACTCACGTTAACAATATTGCAGCAGTACGCACACAATCGAAGCGCAGTAAGGATGGCTAGTGTAACTAGCAAGAATACCACGAAAGCAAGAAAAAAGAAGTACGCTATTAACTATTAACGTACCTGTCTCTTCCGAAACGAATGAGTACGAGAGAGCACACGTGTCTACCATCGATGGATCTGAGTCT
+
CCCC?BBBCCCD:BB@CCFFCBBBD@CBB?CCCCBB?BACCCCCCC@CC@C@CCBAAAAA2A=??BCBCBBAA@8=?:;:;;*;A<>;???4@BC@CCCCCBDBB@B@BC@BCD@C???CDDGEBBBCCCCC?CDBB?BBBBBBBB>C@DBB?BBBCBBCC?AAACCC?CD?99:>@@???8<??;::9:9:%:><>978>?A==6:58;AF;D=CCDCB?AAAAAAA=?=?CC>CDD?BBBCCDCBBBBB>>>CCCCCBB@@@BA<AAAAA>>;==>@AAA;;;
@ATNG8:04710:05529
GATGGTAGTATATCGCGTCGCTATCCAGAAGATCAGGAACTCTAGAAGAATTCAGATTTTTAACACGAGAGTAAACGTAAAAAGAAGGTTTTACAAGACTCACGTTAACAATATTGCAGCAGTACGCACACAATCGAAGCGCAGTAAGGATGGCTAGTGTAACTAGCAAGAATACCACGAAAGCAAGAAAAAAGAAGTACGCTATTAACTATTAACGTACCTGTCTCTTCCGAAACGAATGAGTACTATAGACTATCTGAGACTACATCGATGGATCTGAGTCT
+
DDDG@ABBC=ABDCCDCCCCCBBBC@CCB>BAB@@@>B?CCCCBCC@CD@C@CBB:::;;);=BBBAAABA:::/:A;;;;;*;@=<8B=B2ABCABCCBBBC@@=@@BB@BCD@CBBBDBBBBBA@@BBBB@CBCB?AABCCCCC?C@C@@>@CCCCBCCACCCBBB@BB@BBB<??BBB;@::3999989%9=;<949C>@@@=@;=<BB6;7;=A@@=@@?AADE@C?AAF@E??=?BBBBBCDCBB@???>>BBBBBBBBBBBBBBBBC?BCBBBAABBB
@ATNG8:04710:05557
GATGGTAGTATATCGCGTCGCTATCCAGAAGATCAGGAACTCTAGAAGAATTCAGATTTTTAACACGAGAGTAAACGTAAAAAGAAGGTTTTACAAGACTCACGTTAACAATATTGCAGCAGTACGCACACAATCGAAGCGCAGTAAGGATGGCTAGTGTAACTAGCAAGAATACCACGAAAGCAAGAAAAAGAAGTACGCTATTAACTATTAACGTACCTGTCTCTTCCGAAACGAATGAGTACTACTCTCAGAGACACACTACCATCGATGGATCTGAGTCT
+
4AAA?BCCCCCCCDCCCBCFCBB@A?ABEADCCCCC@C@CBCDDCC@BC@C@CCCBBBBB2B?CDDDCCBA999*8?9:;;;*;B>B<@@@9AEGAHCCECDCCC@B@BB@BCC@CCCABBCCEBBBBBBBB@ABBD?BBBABBBB>C@BBC?CCCCCAAA?CADABA?CF?999<>?ACC<A??;?AAAB3BC@B???B@@@@<?;>>BB:>:>BBBB@BCBBBCD?A>@CD>CAC?BBBBBCCCBBBCCCCBBBBBB??A>>><@AAAA?A?BBBBBAAACB
@ATNG8:04713:05531
GATGGTAGCACGACACGACGATGTGTACTCATTCGTTTCGGAAGAGACAGGTACGTTAATAGTTAATAGCGTACTTCTTTTTCTTGCTTTCGTGGTATTCTTGCTAGTTACACTAGCCATCCTTACTGCGCTTCGATTGTGTGCGTACTGCTGCAATATTGTTAACGTGAGTCTTGTAAAACCTTCTTTTTACGTTTACTCTCGTGTTAAAAATCTGAATTCTTCTAGAGTTCCTGATCTTCTGGATAGCGACGCGATATACTACCATCGATGGATCTGAGTCT
+
<>CB:CDCCBBC=BBBCCEA<@CEDCCCCCBA?ACCF>BB@D@CCCCBBB@DCCCC@C>BABC?B@BBBBDD==A8A====+BB6B997/7AAB@CDD@CB@878CCC@BBBBBBAA>B>>9>:AA??A<<<;@@AA<@@>>;;>>>AAAA@@@@<:;;=@@<?:>>AAAAAAA<>>>@?2@;>;>@AAA/>>???5=<<:::@???;@BAB/D>>>B=D=??;?@@@@@@;>;>B?@?@<@@@<AAAAA<==AA????@@@=<<=@@@AA>>9@>>>>>?>><
@ATNG8:04717:05567
GATGGTAGTGTGTCTCTGAGAGTATACTCATTCGTTTCGGAAGAGACAGGTACGTTAATAGTTAATAGCGTACTTCTTTTTCTTGCTTTCGTGGTATTCTTGCTAGTTACACTAGCCATCCTTACTGCGCTTCGATTGTGTGCGTACTGCTGCAATATTGTTAACGTGAGTCTTGTAAAACCTTCTTTTTACGTTTACTCTCGTGTTAAAATCTGAATTCTTCTAGAGTTCCTGATCTTCTGGCTCTCGTAGACAGATACTACCATCGATGGATCTGAGTCT
+
:;;<;@=CBBBCCCBCCCCCCBBBBCDDCBB?BCDC=AA?C@DBCBC@@>@DDAC?CACCBB@C@CCCCCC@@A=;:;:;*9@9=959)59<;5:0.(-7(--/:/5.555555;;499:5:7<<=A999B<?ADC@CBBABBAABB@@@@@;;8;@A=@@=@>AABDBBBBC>B;;;;.;>C>;;;<<*;B;;;0;CCCCCBBAB4:;:.9??9;4;4;@;@ABBCCCAD@@A@BBB=@@C@CCBBBBFFBBBBCBBBB@@@>AABBCBC?CAAACCCCBB
@ATNG8:04720:05543
GATGGTAGTATCTGTCTACGAGAGCCAGAAGATCAGGAACTCTAGAAGAATTCAGATTTTTAACACGAGAGTAACGTAAAAAGAAGGTTTTACAAGACTCACGTTTAACAATATTGCAGCAGTACGCACACAATCGAAGCGCAGTAAGGATGGCTAGTGTAACTAGCAAGAATACCACGAAAGCAAGAAAAAAGAAGTACGCTATTAACTATTAACGTACCTGTCTCTTCCGAAACGAATGAGTACACACTCTCATATGACACTACCATCGATGGATCTGAGTCT
+
6>BB?BBBA<<ABCDCAABACBBBB>ABC?@AABDB?B=@@?>???=?B@CA??9:7?<?,@8?>=?@;>;00*/6/////$4;6;4;;909995<<;;9<>999)9<?>?BCB<@B;99CCCBBBBBBCCC@BAAA>@@BBBAAA;A=A@@<@CAABAAA?@??FBC=???BBB@>==BC@A:<8000000%0=:00/=9;8>>:=:<;;<;A=>>CAA<:95:>:???9:;=5=00)0;>>=??@;<=>AAA>99<@999=>>@;BBBBBBB?B@@@A784@@
@ATNG8:04722:05544
GATGGTAGCGAGCGAGTGTGTATACCAGAAGATCAGGAACTCTAGAAGAATTCAGATTTTAACACGAGAGTAACGTAAAAGAAGGTTTCACAAGACTCACGTTAACAATATTGCAGCAGTACGCACACAATCGAAGCGCAGTAAGGATGGCTAGTGTAACTAGCAATAATACCACGAAAGCAAGAAAAAAGAAGTACGCTATTAACTATTAACGTACCTGTCTCTTCCGAAACGAATGAGTACAGAGAGTACGATATGTCTACCATCGATGGATCTGAGTCT
+
@CCC@CCAAAHBBBCCBBBCCCAB@@BBC@BBBCBB?B?AADEBBB?BB>B?ACCCCFF799:CCCAA@B00,0AA@@@000*:.95)5<5516>>DCDC@@<?;;;5;@?5;CCCCBBBEEBBABC::9;CBB?CCCCCDEE=@=A;;7;CBACCBB?BEDA::5:=99::8::CCC<A>=99:9:::%:>99:47=<AA;?B>A@BB;?<?=BBBACCCBBCC?B>AAA<AAB>AA@@BBAAAABDCCBABBBCBBBBB>><>CCCCCA??@@BCBBB>>
@ATNG8:04723:05546
GATGGTAGAGTATCATGTGTATCTCCAGAAGATCAGGAACTCTAGAAGAATTTCTGATTTTTAACACGAGAGTAAACGTAAAAAGAAGGTTTTACAAGACTCACGTTAACAATATTGCAGCAGTACGCACACAATCGAAGCGCAGTAAGGATGGCTAGTGTAACTAGCAAGAATACCACGAAAGCAAGAAAAAAGTAGTTACGCTATTAACTATTAACGTACCTGTCTCTTCCGAAACGAATGAGTACTGTATCTATGTGTGCGCTACCATCGATGGATCTGAGTCT
+
?<>>;CCECBA<ACA:99ED999BA8@BB?BA@@A?4;59>=;<5945@29:)4:;<<<<<$/)/:///7;9555)59;;?@@+>=;?8<<<2<=>:>=;??BA@@<@=AA7;9@=BBBBBBBBB;;;;@@BB=@ACB?BB??????<@;?9:6:AAABBBC??????B@BB?DBB999@??6@;;4::::::&::988-855///65;2;==9<@<@>>;;5>@@>@?B@D<?@B<AAB?ABBAAABA???B=9999<>>@999>@@;A@A==;@<@;;;A::9BB
@ATNG8:04727:05520
GATGGTAGCACGACACGACGATGTGTACTCATTCGTTTCGGAAGAGACAGGTACGTTAATAGTTAATAGCGTACTTCTTTTTCTTGCTTTCGTGGCATTCTTGCTAGTTACACTAGCCATCCTTACTGCGCTTCGATTGTGTGCGTACTGCTGCAATATTGTTAACGTGAGTCTTGTAAAACCTTCTTTTTACGTTTACTCTCGTGTTAAAAATCTGAATTCTTCTAGAGTTCCTGATCTTCTGGATAGCGACGCGATATACTACCATCGATGGATCTGAGTCT
+
;DBB@BCCCCCCBBBBCCCCCCCCDCCCCCAA>ABBC=BB?B@BCCCDBB?BBBCC?C?BBBC@C@BBABBCCBC>CCBBB3BC@DBAB<A??@@CBB?BB?999B??<?CBBCCCD?CA>9>;?==88:::=DAA?9>>AAAAA???@>>>>=?<???=AA;>;?AAAAAAAB=B;;;;5;>D<A>A>C/AA>>>6>;::;;A>>>;@DFF/?;;;;5;8=A<AA===AC=B7;;?=@@9///166<?B@@@A@=>>AA??>?>;AAA>>>@<@==<=@?>>>
@ATNG8:04730:05545
GATGGTAGGCGAGAGGTGAGACGCAGTACTCATTCGTTTCGGAAGAGACAGGTACGTTAATAGTTAATAGCGTACTTCTTTTTCTTGCTTTCGTGGTATTCTTGCTAGTTACACTAGCCATCCTTACTGCGCTTCGATTGTGTGCGTACTGCTGCAATATTGTTAACGTAGTCTTGTAAAACCTTCTTTTTACGTTTACTCTCGTGTTAAAAATCTGAATTCTTCTAGAGTTCCTGATCTTCTGGGTCTACGCTCGTCGCGCTACCATCGATGGATCTGAGTCT
+
<0//)//7596////)/::;<99<>BCC@CB;;9;CCC>DC?B>@@@BA@A@CGAAA5;5;>:A9C;BB??;=<;>699999$77,339928:9=4=9>077>ABA@AA<??@AABBB@A>>;><A;;:;89<;>==>5887=?AD>=>@@??>>>:8885;>4;5::;==??@<::9;;,;4949:9:9'55777-78<=<=8<<;4<;;;+878;98=;>B=A@???@@==9=///==9???@:????@@A@???===>>@BB9=<866//*/:::>>AAAA
@ATNG8:04733:05520
GATGGTAATATGCACGCTCTACCAGAAGATCAGGAACTCTAAGAAGAATTCAGATTTTTAACACGAGAGTAAACGTAAAAAGAAGGTTTTACAAGACTCACGTTAACAATATTGCAGCAGTACGCACACAATCGAAGCGCAGTAAGGATGGCTAGTGTAACTAGCAAGAATACCACGAAAGCAAGAAAAAGAAGTACGCTATTAACTATTAACGTACCTGTCTCTTCCGAAACGAATGAGTACTATAGACTATCTGAGACTACCATCGATGGATCTGAGTCT
+
99:;688444499=445<<>>>9CDH@BBCB@A:A9<==/0,0@5;8+-(/////;;;+;69;=;:9<<378-879::::(5925.555&599<<AA<?CC@A@@@DH?BBB?CA??ABBB@@@CBBBBCACCBBABBBBCBBB?B?A@@>@CBABBBC@AABBAC?CC?AA<8888:=188:;>?@A@2AA<;;?=>>>>A<A8;;@A;>:>>???=??ABBAB?A<>?C>BAA<?>@BBBBACCBAAA>>>BBBBBDDDCC@BAAABBB?B???B??>CC
@ATNG8:04740:05534
GATGGTAGTGATACAGATCAGACACCAGAAGATCAGGAACTCTAGAAGAATTCAGATTTTTAACACGAGAGTAAACGTAAAAAGAAGGTTTTACAAGACTCACGTTAACAATATTGCAGCAGTACGCACACAATCGAAGCGCAGTAAGGTTGGCTAGTGTAACTAGCAAGAATACCACGAAAGCAAGAAAAAGAAGTACGCTATTAACTATTAACGTACCTGTCTCTTCCGAAACGAATGAGTACGAGAGTCAGAGCAGAGCTACCATCGATGGATCTGAGTCT
+
CCBB?BCCC>DBBBCCCCCCGBBBC@BCD?@@ACBB?B@CBBBBCC?BB?B?BBBCCCCC.A>BBABBBBCCCD=AAADDDD3BB@B@DCD;DDCABBBCCCCDD?B?BC@CBB?BCCCBBBBCCDDCBBCB@CCBC?BBBBCC@?9@<@<@<@ABBBBDC@CCECCC@BB?BAA>BAA@C=9::;=>==?.?@=ABCCDBAAB=@<ABAA?A8;;BBBACCBDABB@C?BBA;?;;5<AA@@@@@A@A@@?????BCC@?@CBB>AAA@B@A>B999BBABBB
@ATNG8:04700:05585
GATGGTAGGCACTGCGCACACATCCCAGAAGATCAGGAACTCTAGAAGAATTCAGATTTTTAACACGAGAGTAAACGTAAAAAGAAGGTTTTACAAGACTCACGTTAACAATATTGCAGCAGTACGCACACAATCGAAGCGCAGTAAGGATGTCTAGTGTAACTAGCAAGAATACCACGAAAGCAAGAAAAAGAAGTACGCTATTAACAATTAACGTACCTGTCTCTTCCGAAACGAATGAGTACTGTATCTATTTGTGCGCTACCATCGATGGATCTGAGTCT
+
/9A@<;=A?@;66CBBBCCCCCBBB>AAAAFFHCCCACACCICCCE@CC?C@CDDBACCC1C?AA@A@BBBBBC9><::;;;*;A>@;?==0???=ACCBDBCBC?B?BB@BCDABBBABBCCCCCCCCCBB?CCCC@CBAAACA@=A?BBBCCDDAAABB?BBBBBB?BB?@BB>AABCD=BAA;99:::(:A<AABDDAAAB@C@CB@C?B>AABCC?BA@??@@=@=ACF>BBC?CBBBDDBB@@AFDB@@@<???BBBBCC?;::AA@@;?A@@@@=>>>
@ATNG8:04702:05615
GATGGTAGCTATACGTATATCTATGTACTCATTCGTTTCGGAAGAGACAGGTACGTTAATAGTTAATAGCGTACTTCTTTTTCTTGCTTTCGTGGTATTCTTGCTAGTTACACTAGCCATCCTTACTGCGCTTCGATTGTGTGCGTACTGCTGCAATATTGTTAACGTGAGTCTTGTAAAACCTTCTTTTTACGTTTACTCTCGTGTTAAAAATCTGAATTCTTCTAGAGTTCCTGATCTTCTGGATAGCGACGCGATATACTACCATCGATGGATCTGAGTCT
+
@;>C?BBBCC>DA@<<>@?CBB966?>=>CCC?C;;;7;B>B?BBBBBCH@BBBBB?A?C@@@?B?CBBBACC=B8:9:::(934>BBC?AAAB?CCC=882:?>>?A778BBAAAB?@@@;><>@?::;>>=AA@@587AAD>>;;;B@===?>5;;;:>>8=9=>=@@??AA<??>AA,8376::FDC/>??BD3;8AAA:;<>><:@@@,;///9480::<<==A:::<@<>>>@??<??F=;;;@A////////:=====>;>??@BBD<?===;888=>
@ATNG8:04703:05573
GATGGTAGATACTCGCTGATACACCCAGAAGATCAGGAACTCTAGAAGAATTCAGATTTTTAACACGAGAGTAAACGTAAAAAGAAGGTTTTACAAGACTCACGTTAACAATATTGCAGCAGTACGCACACAATCGAAGCGCAGTAAGGATGGCTAGTGTAACTAGCAAGAATACCACGAAGCAAGAAAAAGAAGTACGCTATTAACTATTAACGTACCTGTCTCTTCCGAAACGAATGAGTACATAGATATACGTATAGCTACCATCGATGGATCTGAGTCT
+
4@<D@BB<A665==BABAB@9:;BA<B@@>?BBB@@=@6:;@@@?A>@A8A:?>774>>C+B57/6/////666.6344444$496;7===0==>:=??CCCCBB=@<@@;@AA=@>@AC;:9BBBBCBC;;7;AAC:;;DCCCBC=A=@BC?AA@@@AAC?BBBBBB=>>>AAA;=933.3;;49:>?>.?A>999@@>=>?<A=@@@>:>:88;@A?B???BAA<?389?6??@<@B>>>BBBAAA>?>@<8888@><>@=<69:9////)/;>===8:8?
@ATNG8:04715:05584
GATGGTAGACATATCGTACTCTCTGATACTCATTCGTTTCGGAAGAGACAGGTACGTTAATAGTTAATAGCGTACTTCTTTTTCTTGCTTTCGTTGGTATTCTTGCTAGTTACACTAGCCATCCTTACTGCGCTTCGATTGTGTGCGTACTGCTGCAATATTGTTAACGTGAGTCTTTAAAACCTTCTTTTTATGTTTACTCTCGTGTTAAAAATCTGAATTCTTCTAGAGTTCCTGATCTTCTGGCGCTCTGTCAACGTCTGCTACCATCGATGGATCTGAGTCT
+
5ABB=BBCABBB;;:CCCCFC:9:955549=@A>A@@@;@A?B?BBCBCFH=??A@@?A=0/0:6957;?AB???A<ACDBC1CC>@987(777,78<>>;00*00/88;(/4699@??<?AB<@=??>>@@@@<@?A@:>:9///::9@@AA>>>>8=::7:A=B=?????>B:;;3:>A,6158<==>>+66<99/;<99;7>?AA;>>>>.=??9=6=4>>:;;;==;;4;4;;;@>@065A:99;>=>@<>=9=AABBBC@@@@BBDEBBB@CC@@?B999B
@ATNG8:04718:05619
GATGGTAGATACTCGCTGATACACCCAGAAGATCAGGAACTCTAGAAGAATTCAGATTTTTAACACGAGAGTAAACGTAAAAAGAAGGTTTTACAAGACTCACGTTAACAATATTGCAGCAGTACGCTCACAATCGAAGCGCAGTAAGGATGGCTAGTGTAACTAGCAAGAATACCACGAAAGCAAGAAAAAGAAGTACGCTATTAACTATTAACGTACCTGTCTCTTCCGAAACGAATGAGTACACATCGTCTTGTCGTGCTACCATCGATGGATCTGAGTCT
+
CBCC@CC?@@DCCBCCCCCBBBCCC=BBC?BCCCBB?B@CCCCCBB?BB?B@EFEAAAAA2A?BBCCCBBBA@@<@A@BCCD5CCAC@JJD;CCDACCCCCCDBB?B?CC@CFD@CBBBDCCCCDBBCCBBC@CC@@>ABB@CB??=@@C@@?@BBDCBBC?BBBBBB?BB?BBB>@@CBB=BAA=ABBBB3BC?B?>:A@>>><@<??AA;>;>CECB?BBAAAAA>@?BBB>BBB?BBBBACBBBDCCC>BA>AAABAAAABB?BBBBBBC?CBBBC??;@@
@ATNG8:04719:05572
GATGGTAGAGTACAGTGTAGTAGACCAGAAGATCAGGAACTCTAGAAGAATTCAGATTTTTAACACGAGAGTAAACGTAAAAAGAAGGTTTTACAAGACTCACGTTAACAATATTGCAGCAGTACGCACACAATCGAAGCGCAGTAAGTATGGCTAGTGTAACTAGCAAGAATACCACGAAAGCAAGAAAAAAGAAGTACGCCATTAACTATTAACGTACCTGATCTCTTCGAAACGAATGAGTACACATCGTCGTGTCGTGCTACCATCGATGGATCTGAGTCT
+
:BCB?BBBCC>>BCCCEGICDBCA@;@A?9BBBB;;8;=@@BAA@?;?<;=8<>><;;;;'758=;>>;;7888.8;@<<==+;;5;8=<=0=<>>B@@@@==BB@B?BB@CCD@CCCCBBBAAABBBCB;;;;BAC@CCCCCBBB?CDDCC@ABBB;;:C?BBBBBB5::<?@@>?=878*8<<8999999%975393;;9577<968>>88697==;;6:/0.:888)0/99399;17339888:88===BECCBBBBAA@@AA?BBBCCBB?B===>>?766
@ATNG8:04720:05618
GATGGTAGCACACGAGATCTCATCGTACTCATTCGTTTCGGAAGAGACAGGTACGTTAATTAGTTAATAGGCGTACTTCTTTTTCTTAGCTTTCTGTGGTATTCTTGCTAGTTACACTAGCCATCCTTACTGCGCTTCGATTGTGTGCGTACTGCTGCAATATTGTTAACGTGAGTCTTGTAAAACCTTCTTTTTACGTTTAACTCTCGTGTTAAAAATCTTGAATTTCTTCTAGAGTTCCTGATACTTCTGGATATGAGTGACTCGTGCTACCATCGATGGATCTGAGTCT
+
7=<=499?ABAA@CCCC>><@@9=9777///948000)/;)/)/:7<9;;2944//)/)/)//50505-0)/6///:6<<===+8?43388923338<3<7/)0>600/;//(.5555558;BBB<?:<88/////495554:>>>@==;::?===6660///387/6/7;99:8@99/53555'/(/(//;;;+9>>?>3;558598799A07787(7<<7//)//(/658<9:<77285:88/./7362506----925577889999:994889::99<<=///==??@
@ATNG8:04723:05598
GATGGTAGAGAGACTGTAGCGCACCCAGAAGATCAGGAACTCTAGAAGAATTCAGATTTTTAACACGAGAGTAAACGTAAAAAGAAGGTTTTACAAGACTCACGTTAACAATATTGCAGCAGTACGCACACAATCGAAGCGCAGTAAGGATGGCTAGTGTAACTAGCAAGAATACCACGAAAGCAAGAAAAAGAAGTACGCTATTAACTATTAACGTACCTGTCTCTTCCGAAACGAATGAGTACGAGAGTCAGAGCAGAGCTACCATCGATGGATCTGAGTCT
+
>>;;7;<=@BCCCBBCFFCCCCCBG>CCC?BBCCCC?C?A@@BBBB?CB?C?CCAABBBA3A?BBBBBBAA>>=7<?:;;;;*;?>;2999*:BB?BBBACCCBB?C@BB@CBC@BCCBCCCHHCBBBCBBB@CCBB@CBCACAA@>B@CCE@CBBBBCBC?ACCDBB?BC@????BCCCC=CAB@BCDDC/DD?B?>?B?A<<495;=AA:=:>ACBB@AAABABB<@<?AA;ACC?BBBBBBBBBCBBBBBCCCC>>>CA@??<???@>>B?BBBBBBBAAA
@ATNG8:04727:05593
GATGGTAGTGATACAGATCAGACACCAGAAGATCAGGAACTCTAGAAGAATTCAGATTTTTAACACGAGAGTAAACGTAAAAAGAAGGTTTTACAAGACTCACGTTAACAATATTGCAGCAGTACGCACACAATCGAAGCGCAGTAAGGATGGCTAGTGTAACTAGCAAGAATACCACGAAAGCAAGAAAAAGAAGTACGCTATTAACTATTAACGTACCTGTCTCTTCCGAAACGAATGAGTACGAGAGTCAGAGCAGAGCTACCATCGATGGATCTGAGTCT
+
@;>E?BCB:;6BCAAADIEFHCCAB=@@;==@@@BA9@?BBB??@C?BB@B@BBBA?@@@2A?CCBBBC@AACC?BBBBBBD0@A=@>CBC;AAC@CCDCCBCBB=A?@B@@AA?BDB@A@CCFIICABACD@BCBB>BACCCA@?=@@C@@@ACCEDCCC@CCAAAB?BB?BBB<@?AED:??B?BFCCC2BB?AAABBAA==1838=>>8=8=>@@@?@@;;:@?<?6899.7<><ABB@AAAAABAAADBBB????AAA???=>>>===D@;::BA::9>>
@ATNG8:04733:05593
GATGGTAGGACGAGCGTCTGAGAGGTACTCATTCGTTTCGGAAGAGACAGGTACGTTAATAGTTAATAGCGTACTTCTTTTTCTTGCTTTCGTGGTATTCTTGCTAGTTACACTAGCCATCCTTACTGCGCTTCGATTGTGTGCGTACTGCTGCAATATTGTTAACGTGAGTCTTGTAAAAACCTTCTTTTTACGTTTACTCTCGTGTTAAAATCTGAATTCTTCTAGAGTTCCTGATCTTCTGGTATACACACTCGCTCGCTACCATCGATGGATCTGAGTCT
+
4<893:<B<@;;559944444499.55<<>99.5444(5@<A?BAAAC@@>@BB>>7;49955.66996>696;;9>>?CA0>>449;?,95995959255.5999;<8=;;<@@@A<<;??A<ABCDCCBA<@@00,00==@ABBBAA@@999=8=44.4<:<8>@=9956554955555$5.5.59<<>+;9=7;)//79999955.555&4;:5546:?>:>;;555:7;7<>>655055649@CCCDCCBA@@;;:@@BBB?BC@9:9@;>>@@??@@88
@ATNG8:04738:05617
GATGGTAGTAGTACACTAGTCATACCAGAAGATCAGGAACTCTAGAAGAATTCAGATTTTTAACACGAGAGTAAACGTAAAAAGAAGGTTTTACAAGACTCACGTTAACAATATTGCAGCAGTACGCACACAATCGAAGCGCAGTAAGGATGGCTAGTGTAACTAGCAAGAATACCACGAAAGCAAGAAAAAGAAGTACGCTATTAACTATTAACGTACCTGTCTCTTCCGAAACGAATGAGTACTATAGACTATCTGAGACTACCATCGATGGATCTGAGTCT
+
/@DF;@?AC<A<C666>>BCA<9454;:<:@FDCBBAC?BACCDBB?BC@E?BBBCCDDD2B?AACDDBBBABA<BBBCCCC5;;8;5@AA9ACDACDCCCDC:94;?AA>ABC?CBBBCCFCCDBBBABBB?BBBB@BBBDBBA@<A?C@@>@CBBBBCC?AAABBB?AA=???;??AAA:?>>:?@@@@2<>;?>=>FDB??:>;??@A;><>BBBB@BBAAABB?B?BBC>BBB?BBCBBBCCC=>=888==@999??CECD@CCC:::9389939773:9
@ATNG8:04739:05592
GATGGTAGTATATCGCGTCGCTATCCAGAAGATCAGGAACTCTAGAAGAATTCAGATTTTTAACACGAGAGTAAACGTAAAAAGAAGGTTTTACAAGACTCACGTTAACAATATTGCAGCAGTACGCACACAATCGAAGCGCAGTAAGGATGGCTAGTGTAACTAGCAAGAATACCACGAAAGCAAGAAAAAGAAGTACGCTATTAACTATTAACGTACCTGTCTCTTCCGAAACGAATGAGTACTACTCTCAGAGACACACTACCATCGATGGATCTGAGTCT
+
:A@@<@<ABCCCBDDCCBBBGCCCD?CCC?BBBCAA?BACCCCDBB?BD?B@BCCBBBBB3B@CCCCABBEBA>6==::99:*;B=@<@@>7@BB@BBBCBBBFD@C?BB?BDD?BBBBBCECCCCCBCBCD?BBCC?BBBABBBC?D@CAB?BCCBBACC?CCCCAA?BB@AAA?BBDDC<@?>99:999(:@>ABBBBAAAA<>;>>>A6;5;A@@@=@ABBBBE?B?ACD>CBB?BCBBBBCBBBBBBBBBBDCCA??@?>>:>CCAAAC?CAAACBBBBB
@ATNG8:04739:05600
GATGGTAGAGTATCATGTGTATCTCCAGAAGATCAGGAACTCTAGAAGAATTCAGATTTTTAACACGAGAGTAAACGTAAAAAGAAGGTTTTACAAGACTCACGTTAACAATATTGCAGCAGTACGCACACAATCGAAGCGCAGTAAGGATGGCTAGTGTAACTAGCAAGAATACCACGAAAGCAAGAAAAAAAGAAGTACGCTATTAACTATTAACGTACCTGTCTCTTCCGAAACGATGAGTACTGTATCTATGTGTGCGCTACCATCGATGGATCTGAGTCT
+
<:99499BBB@@@@>=<;99///<=7>A?7;><?;:6:<ABDCCCB?BB9;:;CCDEDCC5B@BBBB;9:<@AA:A@?=???0;B?F=AAA7ABA<A?@??@?==29499.7<<6:;445@@@@CCCBCBAA<@@@@>B@@?B@AC5;4;;;5;@@?@@AA?AABBBA<;;9000;>00:?5<?>88333333"3938788;;33325/55::5:499?>?<@@;;;<<<?;><</8..---56:=@?<;;;;;<B@:=:9;773848;;92./)////:::=?:
@ATNG8:04742:05580
GTTGGTAGAGTACAGGTGTAGTAGACCAGAAGATCAGGAACTCTAGAAGAATTCAGATTTTTAACACGAGAGTAAACGTAAAAAGAAGGTTTTACATGACTCACGTTAACAATATTGCAGCAGTACGCACACAATCGAAGCGCAGTAAGGATGGCTAGTGTAACTAGCAAGAATACCACGAAAGCAAGAAAAAGAAGTACGCTATTAACTATTAACGTACCTGTCTCTTCCGAAACGAATGAGTACATAGATATACGTATAGCTACCATCGATGGATCTGAGTCT
+
:B?B@C:6/:9=@00)/799<>CCCC@CCC?C>BBCC<>:==CC??>9::4>4===9:9:9(8>?BABBBBA@B@38794444$5:5:4999+=ABC@BA@@>C@@<A@CC@CCB@BBB;;:DGECC@@@@@@=@AAA@B@AAA?@?>B?AAA>AAAACCBB?BBBBAB???9???9=>?<=8???>?CEDC3BD=???@AAB==6;7;>>@=B=??BBC@CBBB@@@<?;>@@;>>?=CA@ABCAAABBBCBBBB@@=>==@???=;;;>>BH<@@@@;;;@?>
@ATNG8:04744:05608
GATGGTAGATATATGCACGCTCTACCAGAAGATCAGGAACTCTAGAAGAATTCAGATTTTTAACACGAGAGTAAACGTAAAAAGAAGGTTTTACAAGACTCACGTTAACAATATTGCAGCAGTACGCTCACAATCGAAGCGCAGTAAGGATGGCTAGTGTAACTAGCAAGAATACCACGAAAGCAAGAAAAAAGAAGTACGCTATTAACTATTAACGTACCTGTCTCTTCCGAAACGAATGAGTACTATAGACTATCTGAGACTACCATCGATGGATCTGAGTCT
+
DCCC?CCDC@@@DDEBBBDCDCAAA=BBB@CDCCCB@B@BBCCCCB?BD>A>ABBABBBB3A?BBBBBAAA999+9<>@ABB2BC@C@DDC;CDE@CBA@@==00-0;>@7?@B@BBBBCFDCCCCCBCCCC@CCCC@BBBBBBBC@D@CBB?BCCCCCAB>ABBCCC@CC@>>?<??>>>8=>>9999999%9@;=98:CCDB@<@=????<?;>?BA@>@B@@@AA?B?BBC<AAC?BBBBBBBBBBBBBBBBBBAAABBBCCC@A@@ABCD?CBBBC>>>AA
@ATNG8:04746:05606
GATGGTAGCATCATGCATATCTCACCAGAAGATCAGGAACTCTAGAAGAATTCGAGATTTTTAACACGAGAGTAAACGTAAAAAGAAGGTTTTACAAGACTCACGTTTAACAATATTGCAGCAGTACGCACACAATCGAAGCGCAGTAAGGATGGCTAGTGTAACTAGCAAGAATACCACGAAAGCAAGAAAAAGAAGTACGCTATTAATATTAACGTACCTGTCTCTTCCGAAACGAATGAATACTATGTAGAGCTCTATACTAATCGATGGATCTGAGTCT
+
//7727:899;;;556;;;;;<<;:5;<=8=:;6=>:>7???;<<=85524744488>;>;)86;<;////6668/8/55:::(::7;.444&4<<066;:::;889194:::?>>:<;::=<<=<B>;6959905B>>88<88//0?<><@==9==<995>?:;:98==:??;>>;+//9::2:7<68>?<?.=;5;;7777557).(.77(.(.37//)44444<=7<6433(3882788243397733388888::===;@<4;;@<<85777:::::22
@ATNG8:04747:05591
GATGGTAGCAGACGTGACAGAGCGCCAGAAGATCAGGAACTCTAGAAGAATTCAGATTTTTAACACGAGAGTAAACGTAAAATGAAGGTTTTACAAGACTCACGTTAACAATATTGCAGCAGTACGCACACAATCGAAGCGCAGTAAGGATGGCTAGTGTAACTAGCAAGAATACCACGAAAGCAAGAAAAAAGAAGTACGCTATTAACTATTAACGTACCTGTCTCTTCCGAAACGAATGAGTACTGCGTCTCACTCTCGCCTACCATCGATGGATCTGAGTCT
+
;>>>9=<<=BBC;;;>966>ACCCC@BBF@CCCC@@=@?AAAABBC?BB=?<?@A99999(99??CAB@CA77728>@=@@2>=<7:.555&5:@?@BA>>==>B<C@CCAECC@CCCCBBCCBBBBCBCBB>AC;;::CBBBBAB=B?B@@=;;;@>:::<?AAA??>9948A?9@B?@@<;<<:9999:9%:<;:>>?@???B<A;AAAA7;6;;@BB@GEBBACCAD@@?@6=995:@ABBBBBBB?@@BB;;;@BBHD?BBD?ABAB@>>:>977<77898
@ATNG8:04699:05645
GATGGTAGTACGATGATAGACGACACCAGAAGATCAGGAACTCTAGAAGAATTCAGATTTTTAACACGAGAGTAAACGTAAAAAGAAGGTTTTACAAGACTCACGTTAACAATATTGCAGCAGTACGCACACAATCGAAGCGCAGTAAGGATGGCTAGTGTAACTAGCAAGAATACCACGAAAGCAAGAAAAAAGAAGTACGCTATTAACTATTAACGTACCTGTCTCTTCCGAAACGAATGAGTACGAGAGTCAGAGCAGAGCTCCATCGATGGATCTGAGTCT
+
48:<.//877///79:AAA>@0/0996::=9<BA@CC?B<BAAB;9;?BB:?<?>@@@DFF+?<?@D00/>9///)/999=@@+@@;?7;;;0;;;6;@A669BBBAE@CC=@;;69?@?@@;?@CC@;9;BA=CCA@<@@BBBEEE:;9<BA=BCCB@@@@=;::?>>:??=?AA<AAA@C>>>><?<====&;><@>ABBBBBC?B?B@@=?B@B@CCD@A@@BCAA=A>>>>6::9:>=>>?@A???B?@@@@?>=@0/////)/7;<;=>,0///79:///
@ATNG8:04702:05645
GATGGGTGTATATCGCGTCGCTATCCAGAAGATCAGGAACTCTAGAAGAATTCAGATTTTTAACACGAGAGTAAACGTAAAAAGAAGGTTTTACAAGACTCACGTTAACAATATTGCAGCAGTACGCACACAATCGAAGCGCAGTAAGGATGGCTAGTGTAACTAGCAAGAATACCACGAAAGCAAGAAAAAGAAGTACGCTATTAACTATTAACGTACCTGTCTCTTCCGAAACGAATGAGTACATAGATATACGTATAGCTACCATCGATGGATCTGAGTCT
+
:8444)4:::@BBBBB;9:B@BBBB?BBB@BBBCDCAFABBBCCCC@CD@D@BBBBBDDE3C@AA@AA@>=998-9<;5555)5>7<.555&5;<496699?;9;698@=9AA@>?ABACCCCCEBBBCBBB@CCCC?@?BBAAAA?B?BDC>AAAABBBC?BBCCBB?BB<999<@==?A899:333337$3:6:555@@@>@;?688=@<@=?>@::8:@BCBBB?C?BCD>CBB?BBCCCBBBAB>?@?@>>>AAA;:;???<@>>>A@@<@@@@B@@@@@
@ATNG8:04704:05659
GATGGTAGACACGTGTGCTCTCTCGTACTCATTCGTTCGGAAGAGACAGGTACGTTAATAGTTAATAGCGTACTTCTTTTTCTTGCTTTCGTGGTATTCTTGCTAGTTACACTAGCCATCCTTACTGCGCTTCGATTGTGTGCGTACTGCTGCAATATTGTTAACGTGAGTCTTGTAAAACCTTCTTTTTACGTTTACTCTCGTGTTAAAAATCTGAATTCTTCTAGAGTTCCTGATCTTCTGGTATGACTAGTGTACTACTACCATCGATGGATCTGAGTCT
+
CDBB?BCEBBCA@ACBDICHCCCCCCCBCBAA?@CB?BG?A?@CCBCCB?BACCB@C@BBBB@B?BBBBAACCC?ACCBC1CB?B<<<:>A@C?BBC>>>>BB@BBC>AACB@>?@<@@A7;7;CBDA@==:>?AD<@@@@::;B>>>@AA>>><;;;=@@=A<ABAAAC???=>?>BB2?:>=DDAAC/AA66607::///<::>=CFDD/A<<<A;A===::;:@;;;=A=>=>ABC8;;@<@CBB;;;@BABDB@>>>>>>;??@@===;=>;;<AAAAB
@ATNG8:04705:05625
GATGGTAGGCACTGCGCACACATCCCAGAAGATCAGGAACTCTAGAAGAATTCAGATTTTTAACACGAGAGTAAACGTAAAAAGAAGGTTTTACAAGACTCACGTTTAACAATATTGCAGCAGTACGCACACAATCGAAGCGCAGTAAGGATGGCTAGTGTAACTAGCAAGAATACCACGAAAGCAAGAAAAAAGAAGTACGCTATTAACTATTAACGTACCTGTCTCTTCCGAAACGAATGAGTACTGTATCTATGTGTGCGCTACCATCGATGGATCTGAGTCT
+
;<<=:>??<@??@CBCBBBBCCCCG?CCB@BBBB;;7;?BBB@@@E@CB@C@BAA@@@@@0@=@AA::9BB=BB<=BCB===+6:96;@@@2>>C@CDCCBA?;;;0<=CA?BAA=?AB?AACCCDAA@DBBB@BCBC@BABDCCAA?B@D@A?AFDCCCBC@AAABAA=@A<@@A>AABBC>?893000000%0>;///98<AAA<@<@@@@<@=??C??=?C@?ABD@B>AAC>BBC@BBBBBBBCBBBBBBBBBBBBA;;;@==9>???@@KAD:::B???BB
@ATNG8:04705:05667
GATGGTAGATACTCGCTGATACACCCAGAAGATCAGGAACTCTAGAAGAATTCAGATTTTTAACACGAGAGTAAACGTAAAAAGAAGGTTTTACAAGACTCACGTTAACAATATTGCAGCAGTACGCACACAATCGAAGCGCAGTAAGGATGGCTAGTGTAACTAGCAAGAATACCACGAAAGCAAGAAAAAAGAAGTACGCTATTAACTATTAACGTACCTGTCTCTTCCGAAACGAATGAGTACACATCGTCGTGTCGTGCTACCATCGATGGATCTGAGTCT
+
CBBB>BDDCCBBBCBBBDCCCAAAC=CDC?CDDDAA?A?BBBBBCC?BB?B?BBCBBBBB3B@CCAABCCBBBB9>>9;;;;*;A=@5;;;6;IEACABACBC@?;@?BB@BCD@CCAABCCCGCCCCBBBB?BCCD=@@CB@@@B>C@CBB@BCCCCCBA?ACCBBB@BB?999:??@@@;@??;999999%9=;<:79C>@>?3835<>@2;7;>BAA?AAAAAAA?B?BBD=DBC?CDBAAACBBBBABCCCAAABBB@AA9878BBBBBB@BBBBB999B@
@ATNG8:04709:05631
GATGGTAGTGTCAGTGCGCGTCGTCCAGAAGATCAGGAACTCTAGAAGAATTCAGATTTTTAACACGAGAGTAAACGTAAAAAGAAGGTTTTACAAGACTCACGTTAACAATATTGCAGCAGTACGCACACAATCGAAGCGCAGTAAGGATGGCTAGTGTAACTAGCAAGAATACCACGAAAGCAAGAAAAAAGAAGTACGCTATTAACTATTAACGTACCTGTCTCTTCCGAAACGAATGAGTACACATCGTCGTGTCGTGCTACCATCGATGGATCTGAGTCT
+
@AAB?ABBCBCCBBBCGCCCCCFDD@CBB@BCBBBA>A?BBBCCDD@CC?B?BCBBBCCB3B?BBABCCBBBBB=BBBBEGG5CB>BABBB<CCCACAABCCCBB?B@CB?BBB?BCCCCCDEDDDDDA@@D@CCBB?B@@>CBBA=BAEBA=ADDDBAAC?CCCCBC?AA?BBC=@@:::28>>;99::9:%9?;@?>?C@A;;7:;?=AA:>;><A@@=@A???CC@C?CDD>AAB?BCDBBBBCCCDBBBBDBBABBBBBBAA>ABBBBCD?BBBBB>>>>>
@ATNG8:04709:05640
GATGGTAGCGCGACGAGCGTAGACCCAGAAGATCAGGAACTCTAGAAGAATTCAGATTTTTAACACGAGAGTAAACGTAAAAAGAAGGTTTTACAAGACTCACGTTAACAATATTGCAGCAGTACGCACACAATCGAAGCGCAGTAAGGATGGCTAGTGTAACTAGCAAGAATACCACGAAAGCAAGAAAAAGAAGTACGCTATTAACTATCAACGTACCTGTCTCTTCCGAAACGAATGAGTACTGCGTCTCACTCTCGCCTACCATCGATGTATCTGAGTCT
+
70//)/9>>09;BABBCCCCCBBBE>@@@?CCCCA@?A@CCBBABB>BB>C@BA@@AAAA2B?BBCCCCC@977.7;=AAAA2BB@BAIHJ:BBC@CDCBBBC??>A@CC@CCC?CCDCCCCCCCCCCBBBB@BCAA?BBBBDDCC?B?BCB@AAABBCCC?CBBBAA>AC?AAB9::BBC>CBB?ACCCC2AA<A:::AAAAA8<;>@AA@@<@@>>><@@>>=>=1818>>9@BB<;;;AAABB<;;AA???BABBCBB?BB@=@000CACCEBCCBBBBBC
@ATNG8:04710:05648
GATGGTAGAGAGAGCTCTCTCATCGTACTCATTCGTTTCGGAAGAGACAGGTACGTTAATAGTTAATAGCGTACTTCTTTTTCTTGCTTTTCGTGGTATTCTTGCTAGTTACACTAGCCATCCTTACTGCGCTTCGATTGTGTGCGTACTGCTGCAATATTGTTAACGTGAGTCTTGTAAAACCTTCTTTTTACGTTTACTCTCGTGTTTAAAAATCTGAATTCTTACTAGAGTTCCTGATCTTCTGGTGTCGTCTATCATGTACTACCATCGATGGATCTGAGTCT
+
C;55755:5@BA@AA@<AECC@>>@<<;<>>>:CCCC=CC>A<9;9BBDC@CCCAA>A>@?<B7?755:@ABBBC@BBBBB2A@;@:9::&8;=?<AA@=A@;@>>;00*/;;=BBBB?>??;>;>@?;;:>=9>===9=>>E===@>>>AA;;;;5;==:??6;7;@?>>>=?B;?????2>8=8=>>>>/>=;;;-89>;;;>>888(8<></=;;:=8>;8715?=;<<<>=A<=<<DAA=BAA=;;<@BA@@@@@AA@@=;;;?;>AAACAC=AA=9666===
@ATNG8:04710:05656
GATGGTAGCTCTGCTCTGACTCTCGTACTCATTCGTTTCGGAAGAGACAGGTACGTTAATAGTTAATAGCGTACTTCTTTTTCTTGCTTTCGTGGTATTCTTGCTAGTTACACTAGCCATCCTTACTGCGCTTCGATTGTGTGCGTACTGCTGCAATATTGTTAACGTGAGTCTTGTAAAACCTTCTTTTTACGTTTACTCTCGTGTTAAAAATCTGAATTCTTCTAGAGTTCCTGATCTTCTGGTGTCTGATCTGTATCACTACCATCGATGGATCTGAGTCT
+
6>>@;?>=B==>DCCCBBDGCCBBCBBCCBBB?BBCC>CC@B@BBBBBBCABCCCC@C?BCCC@C@CCCCCDDCC?;;;;:*;@:?AA@;@ABC?CCC@BB:;;;CBCABBBBCCGE?CBB?B@DCDBBCBC@CBCC@EBBBCCBBB@@ABAAAC@CCC?BB?B@BBCCCCCCE@CCCCB:B@C?AACCC3CCCCC>CCCDCCB@@@5;;;;*;@@@@?@?BC@CCBBCCC@D?@@?CBA>ACCBCCBA@@BCCCCCCDCBBBBB?B@@@CCC@C???DDCCAA
@ATNG8:04714:05655
GATGGTAGTATTACACTAGTCATACCAGAAGATCAGAACTCTAGAAGAATTCAGATTTTTAACACGAGAGTAAACGTAAAAAGAAGGTTTTACAAGACTCACGTTAACAATATTGCAGCAGTACGCACACAATCGAAGCGCAGTAAGGATGGCTAGTGTAACTAGCAAGAATACCACGAAAGCAAGAAAAAGAAGTACGCTATTAACTATTAAACGTACCTGTCTCTTCCGAAACGAATGAGTACACATCGTCGTGTCGTGCTACCATCGATGGATCTGAGTCT
+
55@C<995<<@<;;>BCCCICBBBB?CAA=>>AABCC@EBBBC;;5:?:>;BABBBBBB2A9@:::?>@@99:/9==@BCC1AA>@=@@:0@5946@;@>BABB>B>BA>AAC@AAAACGCCBCCCCA@@B@A;;;==>=@AABB?B?A;;8;BBAABAB>AAA@??::0*000,00==?7==B=@@@@?1:;:88577988<<@99977-56'59;;><@;?;?7;/71787)3771788::;==>;99../66933338:::C?BBA?<<C@BBB>>888=;
@ATNG8:04718:05638
GATGGTAGCTCTGCTCTGACTCTCGTACTCATTCGTTTCGGAAGAGACAGGTACGTTAATAGTTAATAGCGTACTTCTTTTTCTTGCTTTCGTGGTATTCTTGCTAGTTACACTAGCCATCCTTACTGCGCTTCGATTGTGTGCGTACTGCTGCAATATTGTTAACGTGAGTCTTGTAAAACCTTCTTTTTACGTTTACTCTCGTGTTAAAAATCTGAATTCTTCTAGAGTTCCTGATCTTCTGGCGCTCTGTCACGTCTGCTACCATCGATGGATCTGAGTCT
+
5AAA8ABCCCBCCCCABBCCCBBBBBBBCC@@>@AAB=BB?C@BBCLDCC@CCAAAAF@BBBB@CACCCCBBBBB@@>@@?,@@>ABBB>BCHH@BBC@BCAACACCF@BAA@BCHH@@@@?C@CCCCBBBD?BBCC@CCCCBBBBBBDCCCBBB@BCC@CC?B?BBDCCCCDFAGCCCC<C@I@ICHDF5BBBBB:AABBBBBBBC=@AAA0AABBCACACC@CBCCCCC@D@A@ABBB>@@D?AAABB@@@BBA@ABCCBBAA>AAAAAAB@BCBBBCCCCB
@ATNG8:04719:05644
GATGGTAGCACGGAGTCACTCATATCCAGAAGATCAGGAACTCTAGAAGAATTCAGAATTTTTAACATCGAGAGTAAACGTAAAAAGAAGGTTTTACAAGACTCACGTTAACAATATTGCAGCAGTACGCACACAATCGAAGCGCAGTAAGGATGGCTAGTGTAACTAGCAAGAATACCACGAAAGCAAGAAAAAGAAGTACGCTATTAACTATTAACGTACCTGTCTCTTCCGAAACGAATGAGTACGAGAGTCAGAGCAGAGCTACCATCGATGGATCTGAGTCT
+
////7;8<==0/)///9::;=5555=65568<<@<>C@C?<:=/0/:7:;:;67://)/:<<,6*/---/////668.6333333$3;49-333&388178333:6//(/388388:7<;:7==?CCCBBCCBBB@CCDD?BBCCBBBB?B?A@@=@BAAACCB@BBCCCD<??>ABA?A@?@@8<<@;ABBBB3@A=;;;@@A>;;5;9;:9=8<7<<A@@=?CCAAAB?A=>??:>AC?BBBCBBBBBBBBB999BBBBBB@=>>@;>>>>@@C@BCBCCBAABB
@ATNG8:04722:05637
GATGGTAGTATCTGCACACTCTGTCCAGAAGATCAGGAACTCTAGAAGATTCAGTTTTTTAACACGAGAGTAAACGTAAAAAGAAGGTTTTACAAGACTCACGTTACAATATTGCAGCAGTACGCACACAATCGAAGCGCAGTAAGGATGGCTAGTGTAACTAGCAAGAATACCACGAAAGCAAGAAAAAGAAGTACGCTATTAACTATTAACGTACCTGTCTCTTCCGAAACGAATGAGTACGAGAGAGCACACGTGTCTACCATCGATGGATCTGAGTCT
+
5A<<8@;@B>CCBBCCAACBBB@CC@BCCABAACCC@B@BBDCDAA?@??>DBCCCCEB)B?BBBBBDCC@@@;@A;;9::*:?;@?CCC;CCHADCCCBGBBB@BBB@BBB@CCCCCCCCCCBBBBBBD@BBCC@A?@????F?B@BBB?BBCECDBA>ABBBBB?AA=???<??A@D>AAA?BBCCC3CD?C888@@@>><?8;<AA=A=A:@??<?????AA?B@BBB>BBB?BBAABCCCBCB@@ADBBAAA@@@@@@@<@>>>C@@<???@@@>::;
@ATNG8:04722:05663
GATGGTAGCTCGCTGATGATATCTCCAGAAGATCAGGAACTCTAGAAGAATTCAGATTTTTAACACGAGAGTAAACGTAAAAAGAAGGTTTTACAAGACTCACGTTAACAATATTGCAGCAGTACGCACACAATCGAAGCGCAGTAAGGATGGCTAGTGTAACTAGCAAGAATACCACGAAAGCAAGAAAAAGAAGTACGCTATTAACTATTAACGTACCTGTCTCTTCCGAAACGAATGAGTACGAGAGAGCACACGTGTCTACCATCGATGGATCTGAGTCT
+
CCEE@BBBCCCBDBACCBB@ABBCCACCC@DDBC@@>@?BCCCDBB?BD?A?CFD??>?<,=;@B?@@DCCAA@8>@;;9::*:A>B?BBB<BCCACCCDCCCBB?B@CC@BCB@CCBBBBCCDGC@@?CCC?CBBB?CAA@BB??=@@BAA?ACCCBBCD?BBBCBB>AA<???49:CCD>BAA<99999(9><=?AAADB;;7:8==@A<?;>@B;:5:??@@CC=?<?AA=BCC@B>>?BCBBBBBB>>BBCBBBCA???@A<@???B>>:=@ACBA????
@ATNG8:04725:05654
GATGACGAGCGTCTGAGAGGTACTCATTCGTTTCGGAAGAGACAGGTACGTTAATAGTTAATAGCGTACTTCTTTTTCTTGCTTTCGTGGTATTCTTGCTAGTTACACTAGCCATCCTTACTGCGCTTCGATTGTGTGCGTACTGCTGCAATATTGTTAACGTGAGTCTTGTAAAACCTTCTTTTTACGTTTACTCTCGTGTTAAAAAATCTTGAATTCTTCTAGAGTCTGATCTTCTGGGCAGATCTCTCACACGCCTACCATCGATGGATCTGAGTCT
+
<<<;;>>>=BB@A@?>>A;6;;9:>54.4444)44.45:<;:::<7;;<;:<A=A>@A9?9<8BA@BB>=9:9889'9717797(399969:858;58///::5:;;=====6;7719;@@@BBABB<??AA5:9BB>>@AAB@@@>;9945887==8=6;;AA@@@?>8<8855&24=3:8877(7795>.22;8575669-52522#22608;)/)//)/6888::888<?=>0/-==4;0---/::9:<<;;B=7???5;;737==8=?@AAA@@??
@ATNG8:04730:05621
GATGGTAGCGCATATCAGCGCAGCCCAGAAGATCAGGAACTCTAGAAGAATTCAGATTTTTAACACGAGAGTAAACGTAAAAAGAAGGTTTTACAAGACTCACGTTAACAATATTGCAGCAGTACGCACACAATCGAAGCGCAGTAAGGATGGCTAGTGTAACTAGCAAGAATACCACGAAAGCAAGAAAAAGAAGTACGCTATTAACTATTAACGTACCTGTCTCTTCCGAAACGAATGAGTACGAGAGTCAGAGCAGAGCTACCATCGATGGATCTGAGTCT
+
:<BD?B@>A@@@BBCCBBBABBBBB>CCGBCBBB@@?@?BCCBBCB=?@=A?@@?;;;;;*;>BCCCCDCCDBF>CC;;;;;*;@<@5;;;4;BB?CEDBBCC;::;@DC?CBB@DDCCCDBBBBBBBBBGC@CCBB>BBBABC@@>BACCC@BBBCCDCC@CBCBBB@AA<AAC@BBBCB=B::99CCCC3BB?BBBBBBCDC>A>ABCA<@<?@CCC?BBAAABB?B=@@A<AAB?BBBBCBBBBBAAAABCABAAAACCBBA?BBABAAD@CCCCC99:??
@ATNG8:04746:05621
GATGGTAGGACGAGCGTCTGAGAGGTACTCATTCGTTTCGAAGAGACAGGTACGTTAATAGTTAATAGCGTACTTCTTTTTCTTGCTTTCGTGGTATTCTTGCTAGTTACACTAGCCATCCTTACTGCGCTTCGATTGTGTGCGTACTGCTGCAATATTGTTAACGTGAGTCTTGTAAAACCTTCTTTTTACGTTTACTCTCGTGTTAAAAATCTGAATTCTTCTAGAGTTCCTGATCTTCTGGATATGAGTGACTCGTGCTACCATCGATGGATCTGAGTCT
+
6AA<@BDB?BCCCFAA@AA@ADDC@CCCCBBBAC;;;8;BB?BBA@@BA?@B@00,08=@>B?CICBBBBBBBC?CCCCC5CB@BBBA<AA:<:=DD@CC?A@CBBB?BABBBBBB@CCC?C@CCBCCBBB@DDDC?BBDDDECBBBBBBBBBC@CBC?CC?C?BBCBBBFCGACBBCC=C@C@;<;;;*;@@BB<BBBAAA@CCC=AAAA,AAA;;8;?CB?CCDCCBB?B?AACCBB@BAC@A;;;CCCCCCBA@@;;;@@>;::99???<?BBBCBBBBA
@ATNG8:04704:05689
GATGGTAGAGTATCATGTGTATCTCCAGAAGATCAGGAACTCTAGAAGAATTCAGATTTTTAACACGAGAGTAAACGTAAAAAGAAGGTTTTACAAGACTCACGTTAACAATATTGCAGCAGTACGCACACAATCGAAGCGCAGTAAGGATGGCTAGTGTAACTAGCAAGAATACCACGAAAGCAAGAAAAAGAAGTACGCTATTAACTATTAACGTACCTGTCTCTTCCGAAACGAATGAGTACGATGAGAGAGCTCTCTCTACCATCGATGGATCTGAGTCT
+
4@<<8ABDCBBBBBCBDBEEBABAD@CCC@BAABBA>B?BCEDDEC@CC@B?A@A?@AA@0@?BBCAAAA0000*07/////$/;5;5<<;+<5506BCBBCB;:5;>A@>AA@=AABBBCCDGEDCBBBBB?BECC@BBBCDCCC?C@B@@>@AAAABBA@CCCDDC?CD??>>@BAABB=AAA?ABABB3BB@B???DCCCC?@<>>??<?;?@BBB@CBBBBBB?A>@@D@CBB?BBCBBBBBBBBBB@?>BB@AAAAA>BB?B?;;;AA=>==@@@??>A
@ATNG8:04705:05693
GATGGTAGATACTCGCTGATACACCCAGAAGATCAGGAACTCTAGAAGAATTCAGATTTTTAACACGAGAGTAAACGTAAAAAGAAGGTTTTACAAGACTCACGTTAACAATATTGCAGCAGTACGCACACAATCGAAGCGCAGTAAGGATGGCTAGTGTAACTAGCAATAATACCACGAAAGCAAGAAAAAAGAAGTACGCTATTAACTATTAACGTACCTGTCTCTTCCGAAACGAATGAGTACACACTCTCATATTACACTACCATCGATGGATCTGAGTCT
+
BB?@>CC>CEFFFBBAAABAABBCE=BBC@CBBB??<@=@BBCBCC@CD=?=?@@?ABAB3B<>>CCBB@A?>>5<>:;;;;*;C@C=@@@9ADD@DHGCBBC@@;@>@@=ADF@DCCCCCCCICCCCBCDC@B;<;@CBBACCBC?B>BBB>BBCBBBCD@??@@::6:A?AAB790>>>6=00*000000%0:97?8=;>;>999=99=A0818@C@@>@AA@ABB?B>BAB@CBB?BEAABBCBBCAAABBAA=@<@>>>@BA?B>>=>@@<@@AAA>>;;:
@ATNG8:04717:05686
GATGGTAGTGCGTGAGAGAGAGACCCAGAAGATCAGGAACTCTAGAAGAATTCAGATTTTTAACACGAGAGTAAACGTAAAAAGAAGGTTTTACAAGACTCACGTTAACAATATTGCAGCAGTACGCACACAATCGAAGCGCAGTAAGGATGGCTAGTGTAACTAGCAAGAATACCACGAAAGCAAGAAAAAGAAGTACGCTATTAACTATTAACGTACCTGTCTCTTCCGAAACGAATGAGTACTGTATCTATGTGTGCGCTACATCGATGGATCTGAGTCT
+
BBDD?BBCCCCCAAACCDEDDCCBC>BCC@CDBCCC?C=CBCCAAB?AC?C@DCB??>>=.;?BCBABDBB<=>7<?>???@0@B@A>BAA:BCC?BBCBBCCCC?B@CC@DCC?CBCCBCCCCAAABBAAB@BAAB?ABBBBBBB?B@CBB@BBCBCCCB?ABCCCC?BB@?>@>AABBC;A9949AAAB3BD@BCBBB==<A3719;>=:?<?>ABB?@@?AAA@=?>:::89CC?FEBBBBBBBBBBBB>>>BAABBA>>@@@A??=;?<????B@??CC
@ATNG8:04719:05684
GATGGTAGCTCACGTACGTCACACGTACTCATTCGTTTCGGAAGAGACAGGTACGTTAATAGTTAATAGCGTACTTCTTTTTCTTGCTTTCGTGGTATTCTTGCTAGTTACACTAGCCATCCTTGCTGCGCTTCGATTGTGTGCGTACTGCTGCAATATTGTTAACTTGAGTCTTGTAAAACCTTCTTTTTACGTTTACTCTCGTGTTAAAAATCTGAATTCTTCTAGAGTTCCTGATCTTCTGGAGATACACATGATACTCTACCATCGATGGATCTGAGTCT
+
;CCC@FCBBBABBBBA96;A@BCCCBBCBCBCACDDD>DD@B@BDCCDBB?BFCBB?C@DCA@@D@CACBCCBA@=99999(:9;A99:18AAC>?@EABA5::?AAA?BAAABBCC?@@@<@=AB@>>;;;;A@@@<??@B>>>@@A>>>AA==:=>>:>?;>;>>:>>?CCC?AACGF:C?B;;;;;;*;ACBD>CCCBDBA@@@5;;;;);@@?@?B?CC?BBBBBCC@D?CCCBBB=??B???@B>BBA@@@CAA@BBB::8:A>>@9949???CBB99:
@ATNG8:04720:05700
GATGGTAGGAGACACGTCGCACACGTACTCATTCGTTTCGGAAGAGACAGGTACGTTAATAGTTAATAGCGTACTTCTTTTTCTTGCTTTCGTGGTATTCTTGCTAGTTACACTAGCCATCCTTACTGCGCTTCGATTGTGTGCGTACTGCTGCAATATTGTTAACGTGAGTCTTGTAAAACCTTCTTTTTACGTTTACTCTCGTGTTAAAAATCTGAATTCTTCTAGAGTTCCTGATCTTCTGGTGTCTGATCTGTATCACTACCATCGATGATCTGAGTCT
+
:@A=:=?C@BBBCDCCBBBCECBBBCBCCCCH@C;9:0:;5;5;AC@A;;5;A??@:@6;:CC@C@CBBBBBA@@;9:9:9':>;9333,3=?B>BBB?BC9:9AABC?BBDCAAAB????<?<@BB>=;:;:>=?@587@@???>>=A>>>>>@<;;;>EH8;8;AA@@?>?>=@@@@@5@=B=@@@@@/@;:;D;C??;:;=<=>8====.=>>>@=D=DA<A>>>@@@=A<AAB??@:??A;8::>=>>B>>>>>=======8===;;889;;;=;;;;;
@ATNG8:04723:05670
GATGGTAGCACGACACGACGATGTGTACTCATTCGTTTCGGAAGAGACAGGTACGTTAATAGTTAATAGCGTACTTCTTTTTCTTGCTTTCGTGGTATTCTTGCTAGTTACACTAGCCATCCTTACTGCGCTTCGATTGTGTGCGTACTGCTGCAATATTGTTAACGTGAGTGTTGTAAAACCTTCTTTTTACTTTTACTCTCGTGTTAAAAATCTGAATTCTTCTAGAGTTCCTGATCTTCTGGATAGCGACGCGATATACTACCATCGATGGATCTGAGTCT
+
;CCCAD?@@CC;66BABDC;66=CCCAAAAAA=ADDE>CB@CACCBB@@AACBBCB?B@CBBD@C?BCC@??B=C?BCBBB2AA?C??>:?AAB>AAB@DC699?BBA?CBBCBABB@@=?9>=A@>=>@@A:>>@@=??@@AAA@???@@???@:>>B>@?;?7;;B@@@A@?9=8888)8:=:>@@@@/@??>>1:;;;==>?<=8====.<===@=@<@@<ABB@@@@=@=?@@DBB;??@<ADBAAA>>>A:99<<<<==?=???A@8839=>>A?>>@A
@ATNG8:04728:05686
GATGGTAGTGTCATATGAGAGTGTGTACTCATTCGTTTCGGAAGAGACAGGTACGTTAATAGTTAATAGCGTACTTCTTTTTCTTGCTTTCGTGGTATTCTTGCTAGTTACACTAGCCATCCTTACTGCGCTTCGATTGTGTGCGTACTGCTGCAATATTGTTAACGTGAGTCTTGTAAAACCTTCTTTTTACGTTTACTCTCGTGTTAAAAATCTGAATTCTTCTAGAGTTCCTGATCTTCTGGGATGTGTGCGCAGTGCTTACCATCGATGGATCTGAGTCT
+
CB@=:DDCCBBCDCCCCBCCCDCCCBCBDC;;;;EEE>CB@D@DCCBCCC@CCDCD?B@BCCB?B?CCCC@BBCC<99999'9?=A@??<?BCC@CBB@CE@BBAFCCACCCCCBBCACCC@C@CBA@@@9989@CC@CCCCEEEECCCCCBBBA?CCC@CC?C=BBCCCCBCC@DCCCB;D@C<@@@@@0@CCDD=BBCCCCCDCC?BBBB2BBBBC@C@CC@CCCDCCC?C?CCCDCC>B@CD>C:::BCEBBBBAAACD@CC@DCCCCBB?BCBBBCCCCC
@ATNG8:04733:05680
GATGGTAGGAGACACGTCGCACACGTACTCATTCGTTTCGGAAGAGACAGGTACGTTAATAGTTAATAGCGTACTTCTTTTTCTTGCTTTCGTGGTATTCTTGCTAGTTACACTAGCCATCCTTACTGCGCTTCGATTGTGTGCGTACTGCTGCAATATTGTTAACGTGAGTCTTGTAAAACCTTCTTTTTACGTTTACTCTCGTGTTAAAAATCTGAATTCTTCTAGAGTTCCTGATCTTCTGGGTGCGCTACAGTCTCTCACCATCGATGGATCTGAGTCT
+
<CDE@CBB?CDECCCBBCCCCCCCBBBBCHCB@BCCC>BB?B@CCCCCCC?BBCBB?B?BBCC?B@BBBCCBBBB?BBBBB3BD>AABC=CBBA<ABC>@@;>>?BA@>ACBBBBBB=<<A:@:@AA??>>><??AA;AAAA<>>>>>AAAA<<=<>>>;AB<A;@ABBA?>>@<?????5?<A;>>>>>/>A@?@5=88888>>=<7<===.=???A;?<??=@@@A>>>:=:=>>A>>7;;BB:???@@@@AA@@?D>>>;;7;@@@AAA;@@>>?@>>>A
@ATNG8:04735:05694
GATGGTAGGCGTGTGAGAGTCTGCCCAGAAGATCAGGAACTCTAGAAGAATTCAGATTTTTAACACGAGAGTAAACGTATAAAGAAGGTTTTACAAGACTCACGTTAACAATATTGCAGCAGTACGCACACAATCGAAGCGCAGTAAGGATGGCTAGTGTAACTAGCAAGAATACCACGAAAAGCAAGAAAAAGAAGTACGCTATTAACTATTAACGTACCTGTCTCTTCCGAAACGAATGAGTACTGCGTCTCACTCTCGCCTACCATCGATGGATCTGAGTCT
+
70//)/9@:B===@@ACCCCCCCCC>DCC@BCAAAD?C@BBBBBCC@BB@B?A?B::::;);=ACCCBBCCCCD>D8::CDC<BB=A=AAA6AAB@C??@???A@<A=BB:==@<@@AAAA@@@A?>>?AAA;@>>>;87979:=<8<=A>>;>??>>>??<@@AAAA<AA:??D6:<8888'787456565(6717525AA>?><>;>BA@<@<@@???7;:>=><<6949<<399927<<<6658:>@AABBAABAA@@?;>8838@@AAAA;A=>>AB@;;;
@ATNG8:04742:05679
GATGGTAGAGTATCATGTGTATCTCCAGAAGATCAGGAACTCTAGAAGAATTCAGATTTTTAACACGAGAGTAAACGTAAAAAGAAGGTTTTACAAGACTCACGTTAACAATATTGCAGCAGTACGCACACAATCGAAGCGCAGTAAGGATGGCTAGTGTAACTAGCAAGAATACCACGAAAGCAAGAAAAAGAAGTACGCTATTAACTATTAACGTACCTGTCTCTTCCGAAACGAAATGAGTACGTGTGACGTACGTGAGCTACCATCGATGGATCTGAGTCT
+
5BCC9BBBBBDIBBBCCCECBBBBA=ABD?CBBBBB@B@CCBCCBB?BA=B<@@BAABBC5C@CCCDCCFCGCC=CC;;;;;*<C@C=@AA7@BC?DCBBBBBAA>A?AA?BCE@DCBBCABBCBBBBCCCB?BB::9;BCCCDBB?C@CCD@BBBCCBBB@BBBCBB?BC@BBB?BBBBA;???<?CDEC2CC@B:::CAAAD>>:>@@@:>;>ACDB=@@AA@AB?B@BAB<B;;;69@@AAABFBBBBCCCCCCBBBBBBBBB?BBBBBBB?BBBBCBAABB
@ATNG8:04700:05724
GATGGTAGGACGAGCGTCTGAGAGGTACTCATTCGTTTCGGAAGAGACAGGTACGTTAATAGTTAATAGCGTACTTCTTTTTCTTGCTTTCGTGGTATTCTTGCTAGTTACACTAGCCATCCTTACTGCGCTTCGATTGTGTGCGTACTGCTGCAATATTGTTAACGTGAGTCTTGTAAAACCTTCTTTTTACGTTTACTCTCGTGTTAAAAATCTGAATTCTTCTAGAGTTCCTGATCTTCTGGTGAGATATGCATGATGCTACCATCGATGGATCTGAGTCT
+
5@AB?BBC?CCCCBBBBBBBBCCD@CBBCCCC@BDDD=AA?B@BBBBBBB@DDDDD?D=BBCC?CACCCCBBCCC??@?>>0@@;ABBB=BCCC?CDDBHG?A@@CBC@CBBBBBCD?CCB?B@CCCBCCCC?AABB?CCCCCBBDDBBBBBBCB?BBB?BB?B?AACDCCCDDACCBBB<C@D<;;:::*;CCCD>AABCIGCB@A5;;;;*;@@@CAC@CD@EBBBBBC?B@CCDBBB?BACACCCCBCCCBABBBBBBBBCC?CBCCABB@CBBBCCBAAA
@ATNG8:04702:05758
GATGGTAGTGTCATATGAGAGTGTGTACTCATTCGTTTCGGAAGAGACAGGTACGTTAATAGTTAATAGCGTACTTCTTTTTCTTGCTTTCGTGGTATTCTTGCTAGTTACACTAGCCATCCTTACTGCGCTTCGATTGTGTGCGTACTGCTGCAATATTGTTAACGTGAGTCTTGTAAAACCTTCTTTTTACGTTTACTCTCGTGTTAAAAATCTGAATTCTTCTAGAGTTCCTGATCTTCTGGACAGAGTGTGCAGATACTACCATCGATGGATCTGAGTCT
+
5:::8=>DDDBBBBBCCCCCCDCCBCCBBBBB?BCDB<BD:;;;CGDBBB?CCCCC=@?@BBB@DFBBCCBCCDG>;<;;<*;?<::@@<A<=@<==B@BB9;<;BCC@CCCFCDDC@BBB@B@CDDFCECC@CCEC@CBCCCBBBCBBBBBBBF@EBB=AA6;5;?@AABBCC?C;;;;.;=B<;;;;;*;ACDI?CCCCDCCBBA4;;;;(;@@A?>A?BB@DCCCCCC@C?BBBBBB@BBB?BA;;;BCCB;;;BA@@BBBA=BA;;;FD@CCBAABBBC?
@ATNG8:04705:05756
GATGGTAGTGTCATATGAGAGTGTGTACTCATTCGTTTCGGAAGAGACAGGTACGTTAATAGTTAATAGCGTACTTCTTTTTCTTGCTTTCGTGGTATTCTTGCTAGTTACACTAGCCATCCTTACTGCGCTTCGATTGTGTGCGTACTGCTGCAATATTGTTAACGTTAGTCTTGTAAAACCTTCTTTTTACGTTTACTCTCGTGTTAAAAATCTGAATTCTTCTAGAGTTCCTGATCTTCTGGGATGTGTGCGCAGTGCCTACCATCGATGGATCTGAGTCT
+
BBCC@CDCBAACCCCCCCCCCCBBBCCCBB??<?@@A=BCAD@CDDDDCB?CBCCC@C@BCBB@B@CCCBCBBA@=99:::*;?9@BBB=BBDC@BBBADG@AAACCCACCDCBBBF@BBB@B?CCCCAAAA>ACCC@DBBBCCCCCCCCCBBBC?CDC?CC?B<@@F@BBCCC?A::::.:4:4;AABB2BCDMJ=JCEDFEBBAA5;<<<*;@@@D>@?ACADCCCBBB?B@ECCBBC@AAAA<@000A@ABBBBCABB@CBB?BBBBBBB?B@BBBBBBAA
@ATNG8:04707:05720
GATGGTAGTGATACAGATCAGACACCAGAAGATCAGGAACTCTAGAAGAATTCAGATTTTTAACACGAGAGTAAACGTAAAAAGAAGGTTTTACAAGACTCACGTTAACAATATTGCAGCAGTACGCACACAATCGAAGCGCAGTAAGGATGGCTAGTGTAACTAGCAAGAATACCACGAAGCAAGAAAAAGAAGTACGCTATTAACTATTAACGTACCTGTCTCTTCCGAAACGAATGAGTACGTGTGCGACGTGTCTCCTACCATCGATGGATCTGAGTCT
+
>>==<=>CB=CCCDCC;<99>>CCC?AAB>BCCB@@<@;@@@::5;8AA>B?CBBBBCCC1C?BBBB??==377)7;;;999$4<7;4555&5=96;CCCCCC@@>@=@C=ABC@CBBBDCDDECBBAB@AA>BBAB@BABBECBB?FADAA>ABBDBDCB@ABBBBB@@@<?BA;@@00,/9=6=????0CD@BAB??:???<A<?8:89><>>BBC@CB???9:79>@AD>ABB>777B@?>@@@><>?A@9:9;=996:BA;B@<;<@@<@A@@@?=;;;
@ATNG8:04709:05747
GATGGTAGTGATACAGATCAGACACCAGAAGATCAGGAACTCTAGAAGAATTCAGATTTTTAACACGAGAGTAAACGTAAAAAGAAGGTTTTACAAGACTCACGTTAACAATATTGCAGCAGTACGCACACAATCGAAGCGCAGTAAGGATGGCTAGTGTAACTAGCAAGAATACCACGAAAGCAAGAAAAAGAAGTACGCTATTAACTATTAACGTACCTGTCTCTTCCGAAACGAATGAGTACGATGAGATCTCGTGTGCTACCATCGATGGATCTGAGTCT
+
7:8=-//@AB@@@CCCHCCCCDC;;9:@A=@CCAAB?B?@CCBBBB@BB?B@FCBAAAAA)96@@;@@ACBBBC?CCBBAAA0?B;B<@@@3ABB=BBBBCBDCC@D@BB@BCC@BBBBCBCCCCCBBBBBC?BCBC@BBBBDCCC>C@B@@?@CCCCCCC@CBBBBB@BB?BCC?BBBBB=A@A?=???>.=A=BBBBCCB>>:>:>AAA<@<?@BBB?AA;;:BB@D?BCC=CCC@???BBBBBBBBAAABBAA>>==?@;;:=AAA>=>D?DAAABBBAAA
@ATNG8:04712:05737
GATGGTAGACACGTGTGCTCTCTCGTACTCATTCGTTTCGGAAGAGACAGGTACGTTAATAGTTAATAGCGTACTTCTTTTTCTTGCTTTCGTGGTATTCTTGCTAGTTACACTAGCCATCCTTACTGCGCTTCGATTGTGTGCGTACTGCTGCAATATTGTTAACGTGAGTCTTGTAAAACCTTCTTTTTACGTTTACTCTCGTGTTAAAAATCTGAATTCTTCTAGAGTTCCTGATCTTCTGGTCTACTACACTGTACTCTACCATCGATGGATCTGAGTCT
+
;CC>?BBCDGFAABFBAACCCCCCCBBBCBBB@BBBD?CC@E@DCCBBCB@CCCCE?B>@AAC?C?AAAAACCDC?==>>>.<A;A88919BBC?BBB@BB=>=>BBB?BBBBB>>@;>>>:<8<@A>>==>=??@@<@@@@>>>@??@@@B;;;<?>><>E<?;??ABACD@@;@@BBB5C=B=????@/?A>>@1888///===A<AAAA/A;;;B=B<>>;@BBC>>><><?@AA@@<@@?=A@@@@@A=>>@@>>>@@@@@<?:;;AAD<?@<<=???AA
@ATNG8:04712:05747
GATGGTAGGTGCCATGAGTGTATCCAGAAGATCAGGAACTCTAGAAGAATTCAGATTTTTAACACGAGAGTAAACGTAAAAAGAAGGTTTACAAGACTCACGTTAACAATATTGCAGCAGTACGCACACAATCGAAGCGCAGTAAGGATGGCTAGTGTAACTAGCAAGAATACCACGAAGCAAGAAAAAGAAGTAACGACTATTAACTATTAACGTAACCTGTCTCTTCCGAAACGAATGAGTACGATGAGAGAGCTCTCTCTACCATCGATGGATCTGAGTT
+
55<<5:;>7?;@8@@>@BA666<?:>CC<BBBA>>9<000@@@@A=@>3929A>::::9)9<AAA@?>BBCCD8<<99999(9?8<388*33949722889=?:?9>>:?;>7;;>>??AAAAAA=<<<9///9:97<;>@>;<<=:>AB=B@775>@A<AC@@BB>@A=998=@<7716//)/:;;=,9;2;/-)----7776A9;>>A;?9=;88079::;>7668=;@AA78==;0------5675;7?9988555:6968827<>9955/69:77755.
@ATNG8:04712:05756
GATGGTAGATATATGCACGCTCTACCAGAAGATCAGGAACTCTAGAAGAATTCAGATTTTTAACACGAGAGTAAACGTAAAAAGAAGGTTTTACAAGACTCACGTTAACAATATTGCAGCAGTACGCACACAATCGAAGCGCAGTAAGGATGGCTAGTGTAACTAGCAAGAATACCACGAAAGCAAGAAAAAGAAGTACGCTATTAACTATTAACGTACCTGTCTCTTCCGAAACGAATGAGTACTGTATCTATGTGTGCGCTACCATCGATGGATCTGAGTCT
+
;CCB@CBBCBBBCCCCEDDCBCCAA>ABL@CCCC@@>A@DCEBBAA>AC@B@CBB@@@@@2@@CCCCCBBB777.7>==?@@1@D?D<@@@9ADDACBCBCCCCC?B@?@=@CC?BBCBCCCDCCCCCCECB@AAAC@BBBBBCCB?D@CBB@ABDDDCCC?CBCAAA@CC@AAA>AACCC<AAA>AEDDD2AA?B999CCB??<?<?@@A<@=BACCC@CBBAACD?C?CCC>CCC?CCCCCCCBABAA??<>=BBBBBBBBB>:>B@>>>D=????C999BB
@ATNG8:04720:05723
GATGGTAGGCGACAGTACATACGCGCAGAAGATCAGGAACTCATAGAAGAATCATAGATTTTTAACACGAGAGAAACGTAAAAAGAAGGTTTTACAAGACTCACGTTAACAATATTGCAGCAGTACGCACACAATCGAAGCGCAGTAAGGATGGCTAGTGTAACTAGCAAGAATACCACGAAAGCAAGAAAAAGAAGTACGCTATTAACTATTAACGTACCTGTCTCTTCCGAAACGAATGAGTACTATGTAGAGCTCTATACTACCATCGATGGATCTGAGTCT
+
:;<A>BB=49/:>///<<<<CA?@B=<:@:>955::9=.54455=;:6;;)//////::<<=+=;?===<:::<;(3333333$38691766*6//(/8///;;;;:<;>A?ABB?BAA>CDDBBBBBCCCCC>AAAA@BA@AA???<@=:::=?CCDBABB@BAAABB?AA>ABB?BCCCD:@<<478777(8=9<<;>;;<<=7;77=@@;@;A>CB@=@@;:;@@=B?@@@;??@=BBBAAAAABCBBBBBBB???AAACA;;7;>@=;7;6;0000@@@@@
@ATNG8:04731:05754
GATGGTAGTATAGAGCTCTACATAGTACTCATTCGTTTCGGAAGAGACAGGTACGTTAATAGTTAATAGCGTACTTCTTTTTCTTGCTTTCGTGGTATTCTTGCTAGTTACACTAGCCATCCTTACTGCGCTTCGATTGTGTGCGTACTGCTGCAATATTGTTAACGTGAGTCTTGTAAAACCTTCTTTTTACGTTTACTCTCGTGTTAAAAATCTGAATTCTTCTAGAGTTCCTGATCTTCTGGTGAGATATGCATGATGCTACCATCGATGGATCTGAGTCT
+
<CCB?BBBBCBBBCCCCCCCDCCCCCBCDBBB?BCCC=BB@B?ACCCCBB>AAABB?B>A@AA?B?BBB@@ACCC@AAAAA2@@?BBBB=BCBC?CBB>BB;>=?BBD?AB>>>=@@;CAA5868>><=>>>=D??=<A@A@;;<9;;AA@@;<=;;=;<>A<@=???AAAA@@:>>AAA6A<B6::CCC/>?ABA:@>>788>>@@=ABAB/A;;;@<@=??;?AAA>>>=A=??@@@A:=<A<AAA@@@?@@@@???A???=<7=>>>AAA;??AA?>>>@;
@ATNG8:04732:05759
GATTAGTATAGAGCTCTACATAGTACTCATTCGTTTCTGAAGAGACAGGTACGTTAATAGTTAATAGCGTAACTTCTTTTTCTTTGCTTTCGTGGTATTCTTGCTAGTTACACTAGCCATCCTTACTGCGCTTCGATTGTGTGCGTACTGCTGCAATATTGTTAACGTGAGTCTTGTAAAAACCTTCTTTTTACGTTTACTCTCGTGTTAAAAATCTGAATTCTTCTAGAAGTTCCTGATCTTCTGGTGAGATATGCATGATGCTACCATCGATGGATCTGAGTCT
+
<<<8@@A@ABBABB;;;C@>CCCBBBBBBC?BBBB=B@;;6:@??AB@800///(/5666;.40333:33327;178988'777.777718;><7=69259499;;;@@CABACBBB>BBB?B?BBBBBB<;5;B;;5;AAAABBABBBAABABB=@@@;@@=B?@BA:;9?=>9=99999$97>)0////$//999/<555999555.5555$55555.549<7:=;00)0>3<;=:@::>;?>@2999::>BB@@?@A@@999@?;@@A@CAB7::9:BABBCC
@ATNG8:04733:05752
GATGGTAGTGTCATATGAGAGTGTGTACTCATTCGTTTCGGAAGAGACAGGTACGTTAATAGTTAATAGCGTACTTCTTTTTCTTGCTTTCGTGGTATTCTTGCTAGTTACACTAGCCATCCTTACTGCGCTTCGATTGTGTGCGTACTGCTGCAATATTGTTAACGTGAGTCTTGTAAAACCTTCTTTTTTCGTTTACTCTCGTGTTAAAAATCTGAATTCTTCTAGAGTTCCTGATCTTCTGGTATGACTAGTGTACTACTACCATCGATGGATCTGAGTCT
+
::AA=@;99CBCC;:;BBBCBAAABCCBBC;<7;ACA<BC<@?@CCC>@=8<<://,/699;>9<8<=<@@:4/:277777'//)/777.556>9>BC@BCAECBBCFABCCCCDDD@@@@@DABBBCCCBD@DCCC?CBBB;;;BBBABABBBDAA@@@BB?B?ABB;;;BBA<@99::-92929;;;;;$:99@2@<A659555/)/;;;*8///:6839<7:::====8=8:885555;:<=@@?A@@@@ABBBCCA@@B@@<@@??AAB@CA@?AAABBA
@ATNG8:04734:05727
GATGGTAGTATCTGTCTACGAGAGCCAGAAGATCAGGAACTCTAGAAGAATTCAGATTTTTAACACGAGAGTAAACGTAAAAAGAAGGTTTTACAAGACTCACGTTAACAATATTGCAGCAGTACGCACACAATCGAAGCGCAGTAAGGATGGCTAGTGTAACTAGCAAGAATACCACGAAAGCAAGAAAAAGAAGTACGCTATTAACTATTAACGTACCTGTCTCTTCCGAAACGAATGAGTACGTGTGACGTACGTGAGCTACCATCGATGGATCTGAGTCT
+
4A995:::<A@@;CBBBICCBCC;;49?@7@>:><?=@6:9A==9>:87,75;<<>>A??1@489?A@?AA9::,:=;;;::':A?B>BBB9BBC@CCCBBBCBC>B?@@>@CEADABACFEDBBBCCCCCB@BBBB@BBBBBBBB?A?B@@>@CCCCDDCABCEBAA?BB?AAA>A@BBB799A;==???.?C?B@?AAA@??;?<???A=A;=<CBB?BBB@A@B9=8<>>7;@@=@@@CCCCCCCAAABBCCCBCBCCCBBB?BCBBBAB?BBBBAAAAA@
@ATNG8:04734:05743
GATGGTAGCAGACGTGACAGAGCGCCAGAAGATCAGGAACTCTAGAAGAATTCAGATTTTTAACACGATAGTAAACGTAAAAAGAAGGTTTTACAAGACTCACGTTAACAATATTGCAGCAGTACGCACACAATCGAAGCGCAGTAAGGATGGCTAGTGTAACTAGCAAGAATACCACGAAAGCAAGAAAAAAGAAGTACGCTATTAACTATTAACGTACCTGTCTCTTCCGAAACGAATGAGTACGAGAGTCAGAGCAGAGCTACCATCGATGGATCTGAGTCT
+
/>A?;@???CDDAAAFCBCCECBBB@BBC?CBC@AA@C?@@@@??A?BB@B?BBAAAAAA2A?BBBDEBBB???8?A@CCCC5CD@E@CED;DCB?CBBCDCCCC?C@BB?BBD?BBBBCCFBBBCBBBCBB?BCCC<@>BBBBBA?C@B@@>ACBCCCBB?BBBBCC@BB?99:=AAAAB=@@@;::9999%9=:=768>>AAA<@;>>AA7=:=@AAB@??ABBA@;@>@@@<AEC?BBCCCDCCCB?:>BBBCCB:;;@@@=>:>@AAAAA?ABBBBAA@BB
@ATNG8:04737:05740
GATGGTAGCATCATGCATATCTCACCAGAAGATCAGGAACTCTAGAAGAATTCAGATTTTTAACACGAGAGTAAACGTAAAAAGAAGGTTTTACAAGACTCACGTTAACAATATTGCAGCAGTACGCACACAATCGAAGCGCAGTAAGGATGGCTAGTGTAACTAGCAAGAATACCACGAAAGCAAGAAAAAAGAAGTACGCTATTAACTATTAACGTACCTGTCTCTTCCGAAACGAATGAGTACAGAGAGTACGATATGTCTACCATCGATGGATCTGAGTCT
+
5A@=:>A@;?CBBBBA>>>=BB@@?045>259;@AA:><@AA@AAA>@B=?<?B>><<<?+A?@A@??=@?999+:<;9444$4;39.555&5::5:<696>>BB@B?CC@BBE@CC;:;A::9BCBBBA@@>@@@C?AACBBBBB?B7;;@=@@@BBCCB?AABA@A=??:>?>8>=@;;3;33/7;<<<>&=A>887BB@::;:>:;:;>:>:>>ABB@A@??@?B<?<>?A;A9999BBCAAA@A??99:???BA???AA=@@<>==AADD=C>>>>??;;;
@ATNG8:04738:05745
GATGGTAGGACGAGCGTCTGAGAGGTACTCATTCGTTTCGGAAGAGACAGGTACGTTAATAGTTAATAGCGTACTTCTTTTTCTTGCTTTCGTGGTATTCTTGCTAGTTACACTAGCCATCCTTACTGCGCTTCGATTGTGTGCGTACTGCTGCAATTTTGTTAACGTGAGTCTTGTAAAACCTTCTTTTTACGTTTACTCTCGTGTTAAAAATCTGAATTCTTCTAGAGTTCCTGATCTTCTGGTATACACACTCGCTCGCTACCATCGATGGATCTGAGTCT
+
8:5506=C@CCBB@@ABBDCCCCC=BBBBCAA>ABBD>AB?C@DDDDABBACCCCC@C@DCBB?C>CCCCCCCCC>::9::*;>9@ABB>BCCCACDEADC>@@@ABC?BBCCBBBC@CBB>B?CCCCBAAA>@BBB?CCCCDCCCCBBB@@@?C?@@A5;;5;=@BBBBBCDC>ABBBB9B@C>BAAAA2ABBCD>AA@ACDCBAA@CCDG2CAAAB?B?BB?BCCCCBC@C?@??BCB<>>A=A===AABA@@@A???@@@@@<AAA@@<><>A>>>?AAAD
@ATNG8:04740:05725
GATGGTAGCTCGACGAGCGTAGACCCAGAAGATCAGGAACTCTAGAAGAATTCAGATTTTTAACACGAGAGTAAACGTAAAAAGAAGGTTTTACAAGACTCACTGTTAACAATATTGCAGCAGTACGCACACAATCGAAGCGCAGTAAGGATGGCTAGTGTAACTAGCAAGAATACCACGAAAGCAAGAAAAAGAAGTACGCTATTTAACTATTAACGTACCTGTCTCTTCCGAAACGAATGAGTACGTGTGCGACGTGTCTCCTACCATCGATGGATCTGAGTCT
+
CBBB>AB=?;69/<999///9>09905AD9BBBBBA>A?AB@A:;:47729-7<;89888'74<<>BB994=??3;800000'//)/3888.6685:66698277?;A9;=:===:?>>>B??>>;;;;:;>>6999;5//..535725555<7?>;;;9775:A??BC?>?9999288777(7:917@>>>.>A:9:9=876677(769867/61:9552:>@@>;::<>9>AA098807/;;0/.//..6/52255595222999;>==;8997;///69;;@=
@ATNG8:04754:05135
GATGGTAGGACGAGCGTCTGAGAGGTACTCATTCGTTTCGGAAGAGACAGGTACGTTAATAGTTAATAGCGTACTTCTTTTTCTTGCTTTCGTGGTATTCTTGCTAGTTACACTAGCCATCCTTACTGCGCTTCGATTGTGTGCGTACTGCTGCAATATTGTTAACGTGAGTCTTGTAAAACCTTCTTTTTACGTTTACTCTCGTGTTAAAAATCTGAATTCTTCTAGAGTTCCTGATCTTCTGGGCAGACTCTCACACGCCTACCATCGATGGATCTGAGTCT
+
5:A<8AA@=AA@@@BABBBBBCAA>BA@AC999:AAA<BB?B@BECCBBC?CCCCD?B>BDDD?C@CCCCCCCCC@CBDDD2DC@CCCD?BBBB>BAA?AF@BBBCCE@CCCBDDCC?CCC@B?CCCCCBBB?BBBA?BDEECCCCCCCCDCBBB?BCF@BB?B?BBCCCCBCB@D;;;;.;>C?BBBBC5BGGFC<CCDDGCCBBB>BBAB2AABBB9;8;B?DDDDDCC?C?BADDCC=A99:6:BDCEBBBCBBBBCCAC@@>?CCCCBB@BCBAAAAABB
@ATNG8:04759:05135
GATGGTAGTGTGTCTCTGAGAGTAGTACTCATTCGTTTCGGAAGAGACAGGTACGTTAATAGTTAATAGCGTACTTCTTTTTTCTTGCTTTCGTGGTATTCTTGCTAGTTACACTAGCCATCCTTCTGCGCCTCGATTGTGTGCGTACTGCTGCAATATTGTTAACGTGAGTCTTGTAAAACCTTCTTTTTACGTTTACTCTCGTGTTAAAAATCTGAATTCTTCTAGAGTTCCTGATCTTCTGGGTGTATCAGCGAGTATCTACATCGATGGATCTGAGTCT
+
A<<<9<?@?BBA@;666;9EBBBBCBABD;;;@CCBB=BB@C@CBBCBCB@CB@;9468@A<@8A=@<@?;?9996555555#55.5;=@8>>??9==@@;A<@BCA;;7<@AAB;;;=AAD<@<@AA@CC>@>858>CBB@@@@@>>@;<<>;>:@;;5:A5;49@@@@??:;59@@:@&9.9.59999(99>>95565;<<<==>7<<<<0::=>?7;>?B?BCCCCCC8;6;A?;;;6;;AB<AA@BDCBBBA@@@@@@ABCBCBBCCC@CCBAA:::><
@ATNG8:04762:05132
GATGGTAGATATATGCACGCTCTACCAGAAGATCAGGAACTCTAGAAGAATTCAGATTTTTAACACGAGAGTAAACGTAAAAAGAAGGTTTTACAAGACTCACGTTAACAATATTGCAGCAGTACGCACACAATCGAAGCGCAGTAAGGATGGCTAGTGTAACTAGCAAGAATACCACGAAAGCAAGAAAAAAGAAGTACGCTATTAACTATTAACGTACCTGTCTCTTCCGAAACGAATGAGTACGAGAGAGCACACGTGTCTACCATCGATGGATCTGAGTCT
+
5BAB@BBBBBBDDCCCCCCCCCCCC?CBB@BBBB@A?@@CCCCDDD?CC?C?BCCBBBBB3B?CCBBBACAACB;CCBB@@@0998;ADJC;CFD@CBBCCCC@@>@@CD@CCC?BBBBCBBBCCCCBBBBC?CDCC?BAAA@A@B?B?C??>?CCCCCCC?ACCCCC?BB@989;>>988*:>=9::9:9:%0=:;0/0??BBB7:888>>2;7;?B@@>@AAAABB?C?CDD>CBB?BBBBBDCCBABCAABBBBBBBBBBBCC?A>?@A??;AAAB@@>>>>
@ATNG8:04767:05132
GATGGTAGGACGAGCGTCTGAGAGGTACTCATCGTTTCGGAAGAGACAGGTACGTTAATAGTTAATAGCGTACTTCTTTTTCTTGCTTTCGTGGTATTCTTGCTAGTTACACTAGCCATCCTTACTGCGCTTCGATTGTGTGCGTACTGCTGCAATATTGTTAACGTGAGTCTTGTAAAACCTTCTTTTTACGTTTACTCTCGTGTTAAAAATCTGAATTCTTCTAGAGTTTCCTGATCTTCTGGGCTGCGCTGATATGTCGCTACCATCGATGGATCTGAGTCT
+
5?:955548<<<<<::::555;;=:=777/////880:<7=;>>>=555.5555;.5.5999.5.555556=<>9>==<<(5505<<<)55<<8;;;9><166555668:..--88067:3939999///747//4.5<;55555:777;///:4///69;:?9:555559::7;5555&55:8=?@@?+55555)5555/977//)/777'///7727)//)///:;9:;4:8<;<<<<6445909566=>>=<::5//////-83-////;<69444444//6
@ATNG8:04767:05135
GATGGTAGCTATACGTATATCTATGTACTCATTCGTTTCGGAAGAGACAGGTACGTTAATAGTTAATAGCGTACTTCTTTTTCTTGCTTTCGTGGTATTCTTGCTAGTTACACTAGCCATCCTTACTGCGCTTCGATTGTGTGCGTACTGCTGCAATATTGTTAACGTGAGTCTTGTAAAACCTTCTTTTTACGTTTACTCTCGTGTTAAAAATCTGAATTCGTCTAGAGTTCCTGATCTTCTGGCTCTCGTAGACAGATACTACCATCGATGGATCTGAGTCT
+
@B;;<ABBBBBBBBBCCCCCCCDCBCBBBF;:6:A@@<BCAC@CCCCCCD>AADCC?C?CCAA?B@CBBCCCCBC@AAAAA.@B@BBBD>AAAB?BBB>BB>==>BBB?BBBBCAAA<A>>;A=>===@@AA=AAAD9>>>>>>>AAAAAAA@@@<>::6:A;>:@@AAAAA>A;AADDD2>;>=AAAAA/A?<<<-88<;;;@???=BCBC/A??>B;?=?B>>=@===D;A<@A@@@A;>?A<A??>?A?AA>===>AAAAAA;>;;;AAA;>>>>>>?>==
@ATNG8:04767:05147
GATGGTAGCTCTGCTCTGACTCTCGTACTCATTCGTTTCGGAAGAGACAGGTACGTTAATAGTTAATAGCGTACTTCTTTTTCTTGCTTTCGTGGTATTCTTGCTAGTTACACTAGCCATCCTTACTGCGCTTCGATTGTGTGCGTACTGCTGCAATATTGTTAACGTGAGTCTTGTAAAACCTTCTTTTTACGTTTACTCTCGTGTTAAAAATCTGAATTCTTCTAGAGTTCCTGATCTTCTGGATATGAGTGACTCGTGCTCCATCGATGGATCTGAGTCT
+
5::>:B@<<=<BCBBBBBCCCCCCCCCC@@AB?BA@C>DDAM>@@@@A?D>;96AC?CABA@A@C@BBBCBB??C@CCCCC5CD@BBBE=@AAA@CCB?BCACCCCBC@CCCBCBBC?AAAAI@CAABD@@@@CBCC@CCC;;;;;AABBBCBCC@BDB?AA>A>A@BACBB@?995555&98E:DEEED1BB:9946;====A9599=9=>0>A@@=996:D<?@AA@>A<@?BBABAD<@?A=@@@@@AAAAABBBAABBA<8<555=<B=A@??>>>?<>
@ATNG8:04771:05168
GATGGTAGCTCTGCTCTGACTCTCGTACTCATTCGTTTCGGAAGAGACAGGTACGTTAATAGTTAATAGCGTACTTCTTTTTCTTGCTTTCGTGGTATTCTTGCTAGTTACACTAGCCATCCTTACTGCGCTTCGATTGTGTGCGTACTGCTGCAATATTGTTAACGTGAGTCTTGTAAAACCTTCTTTTTACGTTTACTCTCGTGTTAAAAATCTGAATTCTTCTAGAGTTCCTGATCTTCTGGATACACTCATGTGCACCTACCATCGATGGATCTGAGTCT
+
>DBC?BBCBCBBCCCCBCCCFCCCBBCCDCA@<@CCD=AA?C?CBCBCBB>ACCCCACFJBBB@C@CCDECCCBC?::999';D?BBDC>CC@B?BED?CC;;:ACCE@CCCCBBBE?A@C@CADCBBBBBB?BCCC@CBBBB@@@CCCCCBBAB?CBB?BD@C?CCCCCBBCD@BBEGD<F?A=ACCCC3CCAAA=BBDFGCCCCC<@@@@,AAAA@?@@BC@BBBFECC?B?BBBCCB@CCC@CDCCCDCCC???AEA@<@996:???ABC@BBBBBBBBBA
@ATNG8:04773:05157
GATGTAGGACGAGCGTCTGAGAGGTACTCATTCGTTTCGGAAGAGACAGGTACGTTAATAGTTAATAGCGTACTTCTTTTTCTTGCTTTCGTGGTATTCTTGCTAGTTACACTAGCCATCCTTACTGCGCTTCGATTGTGTGCGTACTGCTGCAATATTGTTAACGTGAGTCTTGTAAAACCTTCTTTTTACGTTTACTCTCGTGTTAAAAATCTGAATTCTTCTAGAGTTCCTGATCTTCTGGGCTGCGCTGATATGCGCTACCATCGATGGATCTGAGTCT
+
///////)///99:959=A@BCD?C@@BB;;7;BAB<BB@C@CCCBBBB?BBCAA?A@CCCC@C@CCBCBBBAB;:;;;;*;;5;?B@;BCBC9;9B@BC=;;;BBE@BBDDBBBD@BBB@D@CBBA?@?A<?@CC?CCBBCBBBDBBBDDBCA?CCD?BA@C?CACCCCCCC?BCCDD9A=A6;;AAA0@BBBD9<;AAABCCCDADCDD5D@A@A=B@CB@BBBCBBD?B?AAABCC>@@CC?CAAACCCCCBBBGDDEBBB@BABBBCB@BCCCCCCBBB
@ATNG8:04774:05168
GATGGTAGTATCTGCACACTCTGTCCAGAAGATCAGGAACTCTAGAAGAATTCAGATTTTTAACACGAGAGTAAACGTAAAAAGAAGGTTTTACAAGACTCTCGTTAACAATATTGCAGCAGTACGCACACAATCGAAGCGCAGTAAGGATGGCTAGTGTAACTAGCAAGAATACCACGAAAGCAAGAAAAAGAAGTACGCTATTAACTATTAACGTACCTGTCTCTTCCGAAACGAATGAGTACGTGTGACGTACGTGAGCTACCATCGATGGATCTGAGTCT
+
;>>>9<;==>>>>===>CAC;>>BBACCB@AA@C;;8;=AABCCBC?BB?B@CCCBBBBB1?<>BAAABBBBBB?BBCDDDD5BB?B5;;;.;CCAFCCDBBCCD=B>AC>BGE@BBCCCCCCCCCCFBBBC@C@@?=@AABCCCC?B@B;;:;EBBBCBB?BDCDBA?AC@CBB>AAAAA;@@@;==??>1?C?CA@@AB@BA<A:??BB5838@BAA@DCAAA@A=A>ABC=BBB????AAAAA99:B???CC??@BBACC??<????ABB?CAAAB???>>
@ATNG8:04781:05147
GATGGTAGGCGACATACATACGCGCCAGAAGATCAGGAACTCTAGAAGAATTCAGATTTTTAACACGAGAGTAAACGTAAAAAGAAGGTTTTACAAGACTCACGTTAACAATATTGCAGCAGTACGCACACAATCGAAGCGCAGTAAGGATGGCTAGTGTAACTAGCAAGAATACCACGAAAGCAAGAAAAAGAAGTACGCTATTAACTATTAACGTACCTGTCTCTTCCGAAACGAATGAGTACAGAGAGTACGATATGTCTACCATCGATGGATCTGAGTCT
+
CBBB?BCC@C@AACCCCCCCBBBCD@CCC@CCBB:::;?BCBBBBB@DG@DABCCBBBBB2BACCCCCCCCCDD>CDCCCBB1@@<A@CCC:CCFADAAACEF?@?A@CC@CBC@AABDDBBBBBBBDCCCC?CCCC@CCCBCCAA?BBDBB?BCCCCCBB?BDDCCC@CB?9999<<987)9<=899999(9?<@999BB@@A<?;?@A=1705<;;;=A@>?ABB?A@@@@;@A@<??BAAACDDDCAAABCAABBBB@@@??;?778C<<9>>>>AA?>;;
@ATNG8:04785:05150
GATGGTAGCATCATGCATATCTCACCAGAAGATCATGAACTCTAGAAGAATTCAGATTTTTAACACGAGAGTAAACGTAATAGAAGGTTTTACAAGACTCACGTTAACAATATTGCAGCAGTACGCACACAATCGAAGCGCAGTAAGGATGGCTAGTGTAACTAGCAAGAATACCACGAAAGCAAGAAAAGAAGTACGCTATTAACTATTAACGTACCTGTCTCTTCCGAAACGAATGAGTACTATGTAGAGCTCTATACTACCATCGATGGATCTGAGTCT
+
BC?A>@BCCC99;FKCCBCCDFGBA>B;;49A@AB;99:C@<AC;;8;A=>5>@B;9444$45:;<;;;::///)/;//)/:;;)5.555&555.5;;;;;B@A3;5;;4:;;2:ABCEBBCDBCCCCCAA?ACCC@CCCBDBA@494;;;5;B@@BB;;8;CBB@@>?C?AAA>@@788+88939<==5?@=ABBBBBBCB?B?CFCC=?<??BBB?BCCCCCE@C@CBB>CCD?BBDDCCCBBBCCBBBCBAAACCBBB==;=BCDCAA>@?@@ACBCBB
@ATNG8:04791:05166
GATGGTAGCTTACGTATATCTATGTACTCATTCGTTTCGGAAGAGACAGGTACGTTAATTAGTTAATAGCGTACTTCTTTTTTACTTGCTTTCGTGGTATTCTTGCTAGTTACACTAGCCATCCTTACTGCGCTTCGATTGTGTGCGTACTGCTGCAATATTGTTAACGTGAGTCTTGTAAAACCTTCTTTTTACGTTTAACTCTCGTGTTAAAAATCTTGAATTTCTTCTAGAGTTCCTGATCTTCTGGTATGACTAGTGTACTAATCGATGGATCTGAGTCT
+
BCBB?BAA@@5:<<;;;=@966=@B>955994>995)5:494;A>>?A@8@>BBA>B5;4;9=3=<A=@???==>>877777#339273//(////6;;;8=;8:==;/0*0::/87;C7B@??CABB@?;;;;;?@@C=A???@@@>>>@?>>888197937<7>9>>=987999177::<1<8>6<<==<+;;;;9(5.5999<=>;;7:AA=.<8806=/76(7<4===<>::5:<?AAA>>7;;>:@@@@=;;:@?><==??<@@==;;6;;;;C@@;;;
@ATNG8:04794:05168
GATGGTAGGCGACATACATAGCGCCAGAAGATCAGGAACTCTAGAAGAATTCAGATTTTTAACACGAGAGTAAACGTAAAAAGAAGGTTTTACAAGACTCACGTTAACAATATTGCAGCAGTACGCACACAATCGAAGCGCAGTAAGGGTGGCTAGTGTAACTAGCAAGAATACCACGAAAGCAAGAAAAAGAAGTACGCTATTAACTATTAACGTACCTGTCTCTTCCGAAACGAATGAGTACTATGTAGAGCTCTATACTACCATCGATGGATCTGAGTCT
+
<CCE@BBC?CAABCCCCCCCBCCC@CBB@CCBBBC@C?CCCBBBC?BB?C?BBBBCCCC3B?BCBBBBBBBBB9B>@@A@@0A@<B@CCC=CCIACBBBECD:98<ACBACCB@BBCBCCCCCCCBBBAAA@EDBB=@?BABABB;A?8:;5;ABBBEBB?ABBBCDACD?DBCACBBBB>?@??BCEFD3??>@BBACBBBB?B@CAAA@B?CCCCC?BBAAAAA?B?AAA=ABA>BBBB@@@CCCCBBCCCCCCCBCBBCCC?BB@CCCC>ACABBBA@AA
@ATNG8:04797:05124
GATGGTAGTAGTACACTAGTCATACCAGAAGATCAGGAACTCTAGAAGAGTTCAGATTTTTAACACGAGAGTAAACGTAAAAAGAAGGTTTTACAAGACTCACGTTAACAATATTGCAGCAGTACGCACACAATCGAAGCGCAGTAAGGATGGCTAGTGTAACTAGCAAGAATACCACGAAAGCAAGAAAAAAGAAGTACGCTATTAACTATTAACGTACCTGTCTCTTCCGAAACGAATGAGTACTGTATCTATGTGTGCGCTACCATCGATGGATCTGAGTCT
+
CCCC@CDBBC=DCBBBBFGCCBBBC@BCC@B@BC::9;=AAECCDE@DBBC?B@A:::::*:=AABBCCDCCCE<AA;;;;;*;;5;5@@B:BBB@C;<;CCCCB@C@CC@B@@<ABCBBBEEAABCCCCCC?BC@@?@CCBBC@@<A?CBB@BCCCCCCC?AACCCD@AA>BBB=??9882:@@;999999%9=;=?=?BBCBB<>;;;AA094:>B@@<@A@A@CC@C@BBB=BDB@BCCCCCCCBBBBBBBBBBBBB@??B==<>BCBBAC?B@@@CAAACB
@ATNG8:04748:05207
GATGGTAGACATATCGTACTCTCTGTACTCATTCGTTTCGGAAGAGACAGGTACGTTAATAGTTAATAGCGTACTTCTTTTTCTTGCTTTCGTGGTATTCTTGCTAGTTACACTAGCCATCCTTACTGCGCTTCGATTGTGTGCGTACTGCTGCAATATTGTTAACGTGAGTCTTGTAAAACCTTTCTTTTTTACGTTTAACTCTCGTGTTTAAAAATCTGAATTTCTTCTAGAGTTCCTGATCTTCTGGGTGCGCTACAGTCTCTCTACCATGATGGTATCTGAGTCT
+
CDBB?B@?@:;;@BBCBBCCCGCCBB;;0<00)0000(/=8=8<;;<<@@<@@>>?@B=ABAA7@=939@@@937;?=;=;.???@?;<1;9996:;:=?C<?ABBBC?BCCDD?@@<@?@;>:>B=;;;>@;@@@@7;;@@@BB888AA???>>:>==8=@8=8<===>>@@@:;9<;:-<087(6:::::%99989096///75:9755'////$../.5(/.'5817:979/.+.6888@<=7<:;:/76///<;=@BBA>>>==;:6;><<;=-//:;;>>?;;;
@ATNG8:04750:05218
GATGGTAGATATATGCACGCTCTACCAGAAGATCAGGAACTCTAGAAGAATTCAGATTTTTAACACGAGAGTAAACGTAAAAAGAAGGTTTTACAAGACTCACGTTAACAATATTGCAGCAGTACGCACACAATCGAAGCGCAGTAAGGATGGCTAGTGTAACTAGCAAGAATACCACGAAAGCAAGAAAAAAGAAGTACGCTATTAACTATTAACGTACCTGTCTCTTCCGAAACGAATGAGTACACATCGTCGTGTCGTGCTACCATCGATTGATCTGAGTCT
+
=CDC@CCCCDBCCEECCCDCCCBBB?BCB?CCCB??>@@CCC???B@CC?C@AAABBBBB3B?BBCBBBCB><;3<>:;;;<.;E?C7;;;7;CC@CBBBFDD:99;@CCACBB?CCDEC@A@CDFCCBBBC>BBBB?BACBCCBB>B?BAB?BCBBB@@??BBBCBB?BC?BBB@BB???8<<<8<=>>==&=B=A9:9CFCAA;?;?@?F<><>>B@@>@AAABCC?B?BCC=CDD?AAABBBBCCCC>>?DDCB???AAABBB?BBBBBB?BBAAADAAAAB
@ATNG8:04752:05172
GATGGTAGTATATCGCGTCGCTATCCAGAAGATCAGGAACTCTAGAAGAATTCAGATTTTTAACACGAGAGTAAACGTAAAAAGAAGGTTTTACAAGACTCACGTTAACAATATTGCAGCAGTACGCACACAATCGAAGCGCAGTAAGGATGGCTAGTGTAACTAGCAAGAATACCACGAAAGCAAGAAAAAGAAGTACGCTATTAACTATTAACGTACCTGTCTCTTCCGAAACGAATGAGTACATAGATATACGTATAGCTACCATCGATGGATCTGAGTCT
+
;BED?ABCCCCCBBCBCCCCCBCBC@BCC?CCCC@A?BABBECCCC@CD@B@BCCBBCCC3C?BBBCDBCBBBB<AAABBBB3BB?B?CCC<CBB?BBBBCCCCC?C@CD@CCC?BBACBDDCCCBBBCCCC?ABBC?BBBBBAAB9@=@9:7:CCCCCCC?CCCDAA?CC????=AAAA@9@::49AAAB3BB@B??;BB@::5:5;;;>:>;?>A@@=@B@@@CE?C?BBC>BBB?BBBBCCCCBBBAAAAAAAAAA;;;A@B=@<=>@BB8;;@@@?@>>?
@ATNG8:04752:05184
GATGGTAGTATATCGCGTCGCTATCCAGAAGATCAGGAACTCTAGAAGAATTCAGATTTTTAACACGAGAGTAAACGTAAAAAGAAGGTTTTACAAGACTCACGTTAACAATATTGCAGCAGTACGCACACAATCGAAGCGCAGTAAGGATGGCTAGTGTAACTAGCAAGAATACCACGAAAGCAAGAAAAAAGAAGTACGCTATTAACTATTAACGTACCTGTCTCTTCCGAAATGAATGAGTACACATCGTCGTGTCGTGCTACCATCGATGGATCTGAGTCT
+
;;;>9>====>>BBBCCBBBCCDCD<BBC@CCCCBC@C@CBCBBBB>AB?B?BCC@@@@?,>=:88@@C@A?@?8=?AAAAA0>B5;2;;;.;CC?C;;;AABBCAD@DC?CBE>@@BBBBBBBAB;;;;BB?AB@@<?A??@B::6;?A;:5:A::;BBB?CBCAAA=9847A;6;=88817771333377$7<9<=?;>>==>;?9====:==>>B;;6;@==?@A=?>@AA=>>?=ACCC???AAA@998A?AA>>>?>>>994:??=B??;?A@@A>>=AA
@ATNG8:04754:05200
GATGGTAGACATATCGTACTCTCTGTACTCATTCGTTTCGGAAGAGACAGGTACGTTAATAGTTAATAGCGTACTTCTTTTTCTTGCTTTCGTGGTATTCTTGCTAGTTACACTAGCCATCCTTACTGCGCTTCGATTGTGTGCGTACTGCTGCAATATTGTTAACGTGAGTCTTGTAAAACCTTCTTTTTACGTTTACTCTCGTGTTAAAAAATCTGAATTCTTCTAGAGTTCCTGATCTTCTGGCGCTCTGTCACGTCTGCTACCATCGATGGATCTGAGTCT
+
5CCC@CCCCCCCDDCCCDCCCCBCDCCDDD;9<:CCG=CC=B?BBCBCBB@BBBBA?B=?@CC@C>ABCCBABBB>AAAAA1?>?CBBB=?DCB?BBB>AA9??ABBB@C@@BAA>=9@?A;@;@A>>>AAA<AA>><>@???>>=A>>>??>>>=BBB=AA<A<?????BBBC=;;;@@2?<A8==???/>@;;;1;;=898>=><188888$7;@A@=A;@@<@@@@=>>>E7;;@@@@7;;@=???<66///:;=B;;;??@@<@>======C@@?DAA:;;
@ATNG8:04756:05184
GATGGTAGTGATACAGATCAGACACCAGAAGATCAGGAACTCTAGAAGAATTCAGATTTTTAACACGAGAGTAAACGTAAAAAGAAGGTTTTACAAGACTCACGTTAACAATATTGCAGCAGTACGCACACAATCGAAGCGCAGTAAGGATGGTAGTGTAACTAGCAAGAATACCACGAAAGCAAGAAAAAAGAAGTACGCTATTAACTATTAACGTACCTGTCTCTTCCGAAACGAATGAGTACTGCGTCTCACTCTCGCCTACCATCGATGGATCTGAGTCT
+
>>>>:>CCB=BDCCCCCDBBBCFCC@CBC@BDDDCB?C@CCCAAAD@DD=B?BBBBBCAC+=>@A??>CBA@AA:@AABBBD5AC?A7;;;.;AB<ACCCHCBBBAC?BC?BDB@BBBB@@BBACCBBCCCB?BCBB?BAAA@@;:5;?CCD@BBBBDDD?BBCBBB?BC???>;@@??=5;881999999$9987949BBBB>=?785??3?:;6<595:?BAA9979?CCC<AAA?AAABCBBBBBBAA;;:AABCC@?<???;?AAABBB?BBBBECBCBB
@ATNG8:04759:05190
GATGGTAGCATCATGCATATCTCACCAGAAGATCAGGAACTCTAGAAGAATTCAGATTTTTAACACGAGAGTAAACGTAAAAAGAAGGTTTTACAAGACTCACGTTAACAATATTGCAGCAGTACGCACACAATCGAAGCGCAGTAAGGATGGCTAGTGTAACTAGCAAGAATACCACGAAAGCAAGAAAAAGAAGTACGCTATTAACTATTAACGTACCTGTCTCTTCCGAAACGAATGAGTACAGAGAGTACGATATGTCTACCATCGATGGATCTGAGTCT
+
5@@=:>BBCCCBBBDFCCCCCCCBB@BCDACCCB?@=@?BBAABBB>BBAD?DDBBCCCC+A?BCCCBBAB999,9@;;;;;);@=;5999&5557<B=<AACCEAC@CC@CCB?CCCCCBCCCCCEAAACCACCDC@B@A@CDBB@B@DDC@CBBCCCBB@CCBAC@>??=?CB<@?>>?8=?A:@@AAB2AA@BBCAACCCA0000=;:*/+/:@000;B@?@?A?B=BBD>@AA?BBBBBCBBDBABBBBBBBBBCD=>>>?=?CDAAAB=?>>>>>===>
@ATNG8:04760:05212
GATGGTAGAGAGACTGTAGCGCACCCAGAAGATCAGGAACTCTAGAAGAATCAGATTTTTAACACGAGAGTAAAACGTTAAAAAGAAGGTTTACAAGACTCACGTTAACAATATTGCAGCAGTACGCACACAATCGAAGCGCAGTAAGGATGGCTAGGTAACTAGCAAGAATACCACGAAAAGCAAGAAAAAAGAAGTACGCTATTAACTATTAACGTACCTGTCTCGTTCCGAAACGAATGAGTAACTGCGTCTCACTCTCGCCTACCATCGATGGATCTGAGTCT
+
:::=055<<>:595569;;;55555)555.5;;99439.49<<70/)//)/////3==?+<7;3333339////&///)/:::(//)/)55)555.5999955::3939=89=:38>@?@@AC>>>A@=994.4:4924:;;<===9@@B==7;;4404;7;9:7993//)/89)//3333&333,333333#3717777/////3938;;;8<8:::88433//////(/(//6(//4.499944.44::89:<:::;;<??=4933.33;788:5:888<=:::<
@ATNG8:04762:05183
GATGGTAGCAGGACGTGACAGAGCGCCAGAAGATCAGGAACTCTAGAAGAATTCAGATTTTTAACACGAGAGTAAACGTAAAAAGAAGGTTTTACAAGACTCACGTTAACAATATTGCAGCAGTACGCACACAATCGAAGCGCAGTAAGGATGCTAGTGTAACTAGCAAGAATACACGAAAGCAAGAAAAAGAAGTACGCTATTAACTATTAACGTACCTGTCTCTTCCGAAACGAATGAGTACGATGAGAGAGCTCTCTCTACATCGATGATCTGAGTCT
+
///:25/////)/:;/06=C<<<=>D45554999?=9.9.4??@@=?;88-7:<>?>@B==+:488333:::::;13344449$99372777&///)/9999<555.470000=9700/;?@;;<@56655549;?:<<@?;?@AAA=@?@000=?>?@@@<?<?98937=;=>::;;;<,338279;;?+@A>BBB@@BA?949262225=;88@?B:955448838*///(/663//3::99::888;;;=8888799<@766A?>>885::>999;99
@ATNG8:04763:05174
GATGGTAGACACGTGTGCTCTCTCGTACTCATTCGTTTCGGAAGAGACAGGTACGTTAATAGTTAATAGCGTACTTCTTTTTCTTGCTTTCGTGGTATTCTTGCTAGTTACACTAGCCATCCTTACTGCGCTTCGATTGTGTGCGTACTGCTGCAATATTGTTAACGTGAGTCTTGTAAAACCTTCTTTTTACGTTTACTCTCGTGTTAAAAATCTGAATTCTTCTAGAGTTCCTGATCTTCTGGATAGCGACGCGATATACTACCATCGATGGATCTGAGTCT
+
:;CC@CCCCCCDCCDBCCCGCHCCECCCCCAA?@CCC=CC@D?BBBBBBB@CDCCC?C>AABCAC?CCCAAAB>C8BBBBB3BA?BBBB;BBBC?BCB@CB>>>?BBB@BBBBAAAC?AA@;@;@ABB@??@<@C>>:>>A?@?@@@BA@@???A=>>>:>A<A<@???BAA??<?@@@@6@<A<>>>>>/>>;:;-98<898B:;:<>BAA/AABAD;?<==:>BBD;;:;?=BBBB?@9=<A<@?AA?>==??:;:AAA>??A=A;;;C<<9>??@A@@@>=
@ATNG8:04763:05194
GATGGTAGACATATCGTACTCTCTGTACTCATTCGTTTCGGAAGAGACAGGTACGTTAATAGTTAATAGCGTACTTCTTTTTCTTGCTTTCGTGGTATTCTTGCTAGTTACACTAGCCATTCTTACTGCGCTTCGATTGTGTGCGTACTGCTGCAATATTGTTAACGTGAGTCTTGTAAAACCTTCTTTTTACGTTTACTCTCGTGTTAAAAATCTGAATTCTTCTAGAGTTCCTGATCTTCTGGGTCTACGCTCGTCGCGCTACCATCGATGGATCTGAGTCT
+
CCCC>@@CDDDCBBBCCFCCCCCCCFBBCG@@<@::;0;?;A?BBBCDBB?BCCCB?C?CCCB?A>AAACCBBAB?BCCCC3BB??999(9>>@?BBE?BB799?CBB?BBBB@@AA;A@:@A<AAAAA>>=:??>>;>?A@???@@@AAA?@@B==<<9::5:=AA@BBBA>>;>ABBC;C=A:88888(8=6660776///===@=BDDD/>>>A@=@=>>;>AAA;;;<?<?@AAAB:==AD;D<=>@@@@@>>==<AAAAA:??AAAAA=@@@>@@@AAA
@ATNG8:04764:05202
GATGGTAGTGTCATATGAGAGTGTGTCTCATTCGTTTCGGAAGAGACAGGTACGTTAATAGTTAATAGCGTACTTCTTTTTCTTGCTTTCGTGGTATTCTTGCTAGTTACACTAGCCATCCTTACTGCGCTTCGATTGTGTGCGTACTGCTGCAATATTGTTAACGTGAGTCTTGTAAAACCTTCTTTTTACGTTTACTCTCGTGTTAAAAATCTGAATTCTTCTAGAGTTCCTGATCTTCTGGGATGTGTGCGCAGTGCCTACCATCGATGGATCTGAGTCT
+
@@??;<ABCBBAA;66;B?@BA@AA;9:5=@;?;;>7CDAE@@@BBB@B7@A@55.56444<7@9@AAA555495:::::'44.4:;;2::=96;5925;.55<=@<8=CCCCCDE?AAA?B?DFCEFIEFACBAA?ACCCGCAABCCCBABAB<@@A=AA=A=ABA@@AAAA=@>>>@7>=A;@@BBB0AA@@@8;;A@@=9999.9999(9<@9999@CD?BB@AABB?B@BBBBGD?A000+000000>@AA:::@D?BBB>AA999@@;@>>>>>??BA
@ATNG8:04769:05170
GATGGTAGTATCTGTCTACGAGAGCCAGAAGATCAGGAACTCTAGAAGAATTCAGATTTTTAACACGAGAGTAAACGTAAAAAGAAGGTTTTACAAGACTCACGTTAACAATATTGCAGCAGTACGCACACAATCGAAGCGCAGTAAGGATGGCTAGTGTAACTAGCGAGAATACCACGAAAGCAAGAAAAAAGAAGTACGCTATTTAAACTATTAACGTACCTGTCTCTTCCGAAACGAATGAGTACACACTCTCATATGACACTACCATCGATGGATCTGAGTCT
+
44AA;=:4449555;;;;ACBBCAB?ABC?BB;;<B7;50==00/6478696883::@@B+B7BBBBB==8AAA8@9:;999)4;44.5<=0<=<8666;;==@@<@@AA>A@@@BBBABB@AABBCB;;;C?BCCC@BBCDBBBB=@=@BB>BDDB;;;C?A@AA::987:=78287;;<78778788999%9783733388333(33(2222+2496;<;;>><<;<<04039<6888;@@BB@@@BC@@@@@@@>=898;;8==84799988:8<::=@37344
@ATNG8:04772:05205
GATGGTAGCGCGACGAGCGTAGACCCAGAAGATCAGGAACTCTAGAAGAATTCAGATTTTTAACACGAGAGTAAACGTAAAAAGAAGGTTTTACAAGACTCACGTTAACAATATTGCAGCAGTACGCACACAATCGAAGCGCAGTAAGGATGGCTAGTGTAACTAGCAAGAATACCACGAAAGTAAGAAAAAGAAGTACGCTATTAACTATTAACGTACCTGTCTCTTCCGAAACGAATGAGTACGATGAGAGTGCTCTCTCTACCATCGATGGATCTGAGTCT
+
=LDC@BBCCCCCCBBBCCCDCBCBE>CCB@BDDCBB=A?BBDDBCB?BB?B?CBB???@?2?@CBBACBBBA@?6<>9::::*:C?C?BBC<BCGACCCCCCCCC?C?CC@CBB?BBCCCCCCCCCBCCBBC?CCCC?BBBBBBBB?C@CBB?BBCCCCCC?CCCBBB@CC?999<??@BB>CBB@BBBBB5BC@BCBCCBBBD@C?CAAA?A>AABBB?BCAAABB@C?BBB>BBB?BBBBBBBAAABDACCCBB888>@??887:AAA@@@<@@@@@A>666
@ATNG8:04773:05185
GATGGTAGAGTATCATGTGTATCTCCAGAAGATCAGGAACTCTAGAAGAATTCAGATTTTTAACACGAGAGTAAACGTAAAAAGAAGGTTTTACAAGACTCACGTTAACAATATTGCAGCAGTACGCACACAATCGAAGCGCAGTAAGGATGGCTAGTGTAACTAGCAAGAATACCACGAAAGCAAGAAAAAAGAAGTACGCTATTAACTATTAACGTACCTGTCTCTTCCGAAACGAATGAGTACGTGTGACGTACGTGAGCTACCATCGATGGATCTGAGTCT
+
4ABB9CBBCC>>BIBBCBABBBCAA>AA@>@@CBBB@C@CBBBBCC@CCACAEBBBBCAA1@=@BBBBBBBA@A6@>?;@@@+A>>>@DFE9BAA?ACCDBCB;;5:=;;4;@@;>A@@BBC@@ABBBABACADCBB?AABCBBBA5;5;;;5;AAABBCL@BBBCBB>BA<@@@699@@@9A??;?BBBBB(A:<4:4A=>DCC@C??9=>9>:=ACDC@BBA@@CB>A=@DD=BCC@A@@CCCCBBBCCBBBBB@@?AAABBCC?CBBBCBB?B999BBBBCC
@ATNG8:04777:05188
GATGGTAGCTCGCTGATGATATCTCCAGAAGATCAGGAACTCTAGAAGAATTCAGATTTTTAACACGAGAGTAAACGTAAAAAGAAGGTTTTACAAGACTCACGTTAACAATATTGCAGCAGTACGCACACAATCGAAGCGCAGTAAGGATGGCTAGTGTAACTAGCAAGAATACCACGAAAGCAAGAAAAAAGAAGTACGCTATTAACTATTAACGTACCTGTCTCTTCCGAAACGAATGAGTACGAGAGAGCACACGTGTCTACATCGATGGATCTGAGTCT
+
BC@@>ABABBCDCCCCBBBBCHCCF@CCC?BABC@@?@ADCBABCCACC?D?BCCA@@@@.@=@BBBBBBBBBB;A@;;;;;*;@;@<@@@9ADD@CBCCCBBBCAF@BB>BDD?BBBDCCBBCDCCCBCCD@BBCB@B@@@BBBA>B?BAB@BCCCDCBC@BBBAAA?BD?9999><<<<5=>@;::999:%0>;>0/0??CBB>:78:=>5;5;AB@@=@ABABCE@D?CCC=BCC?BBBBBBBBBBBBBBBBBBBBBBAAABBC@??@AA=???ADA@:::
@ATNG8:04779:05180
GATGGTAGATATATGCACGCTCTACCAGAAGATCAGGAACTCTAGAAGAATTCAGATTTTTAACACGAGAGTAAACGTAAAAAGAAGGTTTTACAAGACTCACGTTAACAATATTGCAGCAGTACGCACACAATCGAAGCGCAGTAAGGATGGCTAGTGTAACTAGCAAGAATACCACGAAAGCAAGAAAAAGAAGTACGCTATTAACTATTAACGTACCTGTCTCTTCCGAAACGAATGAGTACACATCGTCGTGTCGTGCTACCTTCGATGGATCTGAGTCT
+
CBBB@CCDCCCBBBCCECCGCCBBC@CCB@BCCCA@>A?BBBCDCB?BB?B?BCBBACCC3C?CAAACAAAACA=BACCCCC2CC@CACCC;CCD@BBBCCBB994;?AA>BAB>BDCECBBAFCCCCBBBC@CDCC@CCCCCBA@<B=B??<?BBBBBBC?CCCBBB>AA=???=@@=??8???>BBCBB3BC?AAABEDB?>;>=AA??=@=@BC@@=AB@@@BB@C?CBC>CBB?BAABBDCCBAAABBDDBBBBBCBBBBB?B?BCCCC=ABBBB>>>BB
@ATNG8:04785:05215
GATGGTAGTCTCAGTAGTCTATAGTACTCATTCGTTTCGGAAGAGACAGGTACGTTAATAGTTAATAGCGTACTTCTTTTTCTTGCTTTCGTGGTATTCTTGCTAGTTACACTAGCCATCCTTACTGCGCTTCGATTGTGTGCGTACTGCTGCAATATTGTTAACGTGAGTCTTGTAAAACCTTCTTTTTACGTTTACTCTCGTGTTAAAAATCTGAATTCTTCTAGAGTTCCTGATCTTCTGGTCTACTGACACTGTACTCTACCATCGACTAGGTATCTCGATGGATCTAT
+
:@;606=AA<B==>>=?BCGF;::;545=@A?CCCC=CC?C?CCCDCCB>BBBBB>B>BBBC?B>BABBCBCBB?@@@A@.@A=AAAE>CDBB<>@C?BB?>>>BBB<?@B>ABAA<AAA;><>AA=>=>>=A???<@AAAAAB@@@AA?>>>>;<==<;:7;=ABB>>>>BB;?>ADD;D;?:>>BBB/@@;<<6<====@@>>><@DDD/@<==D;?;?A=B?>>AAA;?;?AAA=>:>>>=@?886------99999///660669<=>AAA9777222*(((,222222
@ATNG8:04789:05210
GATGGTAGGCGTGTGAGAGTCTGCCCAGAAGATCAGGAACTCTAGAAGAATTCAGATTTTTAACACGAGAGTAAACGTAAAAAGAAGGTTTTACAAGACTCACGTTAACAATATTGCAGCAGTACGCACACAATCGAAGCGCAGTAAGGATGGCTAGTGTAACTAGCAAGAATACCACGAAAGCAAGAAAAAGAAGTACGCTATTAACTATTAACGTACCTGTCTCTTCCGAAACGAATGAGTACGATGAGAGAGCTCTCTCTACCATCGATGGATCTGAGTCT
+
CBCC@CCE?BBBBDECCDDCCCCCC>BBBACCCCBB@B@BBCBBBC@CC?B@BDB@@???0?=ACBBBBBA???6<@98899(9@;?;@?@2@@?<?CAAABB??<??BB@??B<B>>=AA>>>AA??<<<=<=<<>=>===?>>?9=8=?B?BBBBBBBB?BBBBBB?BB?BBB@BBBBB=BBB?@@@@@2@?9=>@@AA88;;?:?A??;?<>>>>A<A@>>>>=<A<BAD;>BB@A@@@000000@BBBB??????@@@@BA=?>=<;:;;????@AA@@@
@ATNG8:04791:05170
GATAGAGACTGTAGCGCACCCAGAAGATCAGGAACTCTAGAAGAATTCAGATTTTTAACACGAGAGTAAACGTAAAAAAGAAGGTTTTACAAGACTCACGTTAACAATATTGCAGCAGTACGCACACAATCGAAGCGCAGTAAGGATGGCTAGTGTAACTAGCAAGAATACCACGAAAAGCAAGAAAAAAGAAGTACGCTATTAACTATTAACGTACCTGTCTCTTCCGAAACGAATGAGTACGTGTGCGACGTGTCTCCTACCATCGATGGATCTGAGTCT
+
BCABBBBCDCBBCGCB@AAA8ABB?BCBBBB?B>A@@ACCC@CC@D@CA?88888):<BACBB???BBB=A?????==&=@9<9<;;*39=.77;A@?>==3817>:?==7;:>>>==DDD@<<<><><A?AD<668>???@<A<@AB?BA==AAAA=>?>?CC?BB?BA?8<<9999+:==9688888%8717<9;=?A8818:=@BB=B=>>>AA<@@@A<<;;A<9870:=<8=>?@99:BBBAACB>;;;???;;5;;;5;??;;;@<A:;;@@@;;;
@ATNG8:04794:05195
GATGGTAGGCGAGAGTGAGACGCAGTACTCATTCGTTTCGGAAGAGACAGGTACGTTAATAGTTAATAGCGTACTTCTTTTTCTTGCTTTCGTGGTATTCTTGCTAGTTACACTAGCCATCCTTACTGCGCTTCTATTGTGTGCGTACTGCTGCAATATTGTTAACGTGAGTCTTGTAAAACCTTCTTTTTACGTTTACACTCGTGTTAAAAATCTGAATTCTTCTAGGAGTTCCTGATCTTCTGGGTCTACGCTCGTCGCGCTACCATCGATGGATCTGAGTCT
+
0///)/7@:>@;9;;6BCCBCBBBCCBBB@<;6;CBC>CDAD?BDCCCBB@BCBCC@C@CBAA;@<?>>;;?<==9=====+>B6?333,3::;7<<>548>@?>AA@499@AAABB?B?A=A<@@@::;;;:=?<<:=?@A=>>?>>?@A<<;@<@AA=??;@>@@888BBDA:=;;;;/;:>;@@@@@.;;>>?186><<=>>;=89998*8///8496AA<AA==:>@@<?:>>AA>>8;;@B:;;:???A@>>>>>=>=://,/<<==@B=D??>>>>>>A
@ATNG8:04794:05218
GATGGTAGTATCTGCACACTCTGTCCAGAAGATCAGGAACTCTAGAAGAATTCAGATTTTTAACACGAGAGTAAACGTAAAAAGAAGGTTTTACAAGACTCACGTTAACAATATTGCAGCAGTACGCACACAATCGAAGCGCAGTAAGGATGGCTAGTGTAACTAGCAAGAATACCACGAAAGCAAGAAAAAAGAAGTACGCTATTAACTATTAACGTACCTGTCTCTTCCGAAACGAATGAGTACTATAGACTATCTGAGACTACCATCGATGGATCTGAGTCT
+
55AB@CDDD?<A00/99A<><<ABGAEIC@;;;B;;5;5;;BBAAFACC>A>ACA@A@@@1@<>>BBAAAA?>=7<>AA@@@1@B?B?BJF<CDGAEBBBDCDAA?AAKK?BBCAFBABCBBCGCCBBDCCB?AA;;6;>A>@?BB=B?B@@<@AAABBBC@CCCCDD@??>@CC7B===A8<7719999::%9<<=A@CCC@?@=A=;9;B3718>AAA?AD@@@::39<999/7>=8?CB>??CCBBBA?A>>9?@BAA@@@@@:998=;;<<?:>:;344<;
@ATNG8:04749:05235
GATGGTAGTGTCATATGAGAGTGTGTACTCATTCGTTTCGGAAGAGACAGGTACGTTAATAGTTAATAGCGTACTTCTTTTTCTTGCTTTCGTGGTATTCTTGCTAGTTACACTAGCCATCCTTACTGCGCTTCGATTGTGTGCGTACTGCTGCAATATTGTTAACGTGAGTCTTGTAAAACCTTCTTTTTACGTTTACTCTCGTGTTAAAAATCTGAATTCTTCTAGAGTTCCTGATCTTCTGGGATGTGTGCGCAGTGCCTACCATCGACACTCCAAAGTCT
+
BDC>:>CBC=?@@@CFGCDCCCCBBBC???995;@@A=BD@C@CBB@DFEACCC@A?A@CCBC@CABBBBB;;:B?AA@>>'44.44;<4>?@@255:459.55<<=C?BBCIBBAF?BBC?@=ACAAACBB>BBBB>AABCFIECCDCBBBCCC@CCC?@A=A<;;;CBBBBB<?;;;;.:4:49@BBB2ABAAA6;;;;@;;;:;=ACBD1CABAB>B>AB=@@@;::?=A<@?A@>@;@?==5<0000000:;;;;;=7;;=:=;;;=BA996:>C9B999
@ATNG8:04749:05242
GATGGTAGTGTCATATGAGAGTGTGTACTCATTCGTTTCGGAAGAGACAGGTTCGTTAATAGTTAATAGCGTACTTCTTTTTCTTGCTTTCGTGGTATTCTTGCTAGTTACACTAGCCATCCTTACTGCGCTTCGATTGTGTGCGTACTGCTGCAATATTGTTAACGTGAGTCTTGTAAAACCTTCTTTTTACGTTTACTCTCGTGTTAAAAATCTGAATTCTTCTAGAGTTCCTGATCTTCTGGACAGAGTGTGCAGATACTACCATCGATGGATCTGAGTCT
+
5:AB?BCDCBBBCCDCCBBBCCCCBBBCCDBB@BCCC>CC@G?DCCDCCC@CACCB@D@DCBB@C?CBBBCCBBD?@@@@@0@C@CCCC=CCBB?BCC?CC9;;BCBB@BCDDCCCC@BBB@D@EBCCCCCCACCCC?CBBBCDCCCCCCCCCBA>ABB?BC?C@DCDDBCBBB@BBBCB8@;@4:::::*;CCDF=BBCBBCDDCH@EDJD3CCCDB@B@CC@CCDCCCC>@?@CCCCC>B?@>@CCCCCCECBBBCCDDCCBB?BBBBCCC?CCCDDBABBB
@ATNG8:04750:05256
GATGGTAGTGATACAGATCAGACACCAGAAGATCAGGAACTCTAGAAGAATTCAGATTTTTAACACGAGAGTAAACGTAAAAAGAAGGTTTTACAAGACTCACGTTAACAATATTGCAGCAGTACGCACACAATCGAAGCGCAGTAAGGATGGCTAGTGTAACTAGCGAGAATACCACGAAAGCAAGAAAAAAGAAGTACGCTATTAACTATTAACGTACCTGTCTCTTCCGAAACGAATGAGTACCTCTCAAACGCTCGTCCTACCATCGATGGATCTGAGTCT
+
:::<:<<<=====BBBBGCCJDCCC?BBD?CCDC;;298@@??CAA=??<?7:5::<;<<+<7==;;<<A<<=>29844444$4939.555&5:<8;;;;;;;;D@E@AA>ACC@CCDDBBBBCFCCCMK;;:;D@@=@BBBAA@?<@>B@@?@CCC;<;D@CBBCBC????BBB<=8==C;8894333777$3<8<9:<<;966(.).556(.*.9=>><><<<<;;9=9=>=4;5525::@BBB>B777==2<<<?@?::9<8/*/---9--(-7779<A=88
@ATNG8:04753:05251
GATGGTAGTGTCATATGAGAGTGTGTACTCATTCGTTTCGGAAGAGACAGGTACGTTAATAGTTAATAGCGTACTTCTTTTTCTTGCTTTCGTGGTATTCTTGCTAGTTACACTAGCCATCCTTACTGCGCTTCGATTGTGTGCGTACTGCTGCAATATTGTTAACGTGAGTCTTGTAAAACCTTCTTTTTACGTTTACTCTCGTGTTAAAAATCTGAATTCTTCTAGAGTTCCTGATCTTCTGGCTCTCGTAGACAGATACTACCATCGATGGATCTGAGTCT
+
55<=8B?;@EDCBCCCBDCCCCDDDC@AABBC@BCED>CC@CGDCCCBDDACB@BD@C>AA;;7;@BCJDCCDCC@ABBBB2AC<@;;;0;@;;5;BA;?A>AACCCC@CCD<<:@@;ABB=B?BBBBAAAA@AAAB@C@@AAA<;;;;:BCBAB=:::8:9<B?AAADA==@C@BBBCC9C@D<A@BBB.:9@@A9@9:9?@@AAC@CBBB1@??A@>BACC@CDBCBCD?@?@ABD@@<?;0+00000A?@ABBB@@@@999@8@?@@@<>:>999A@A???
@ATNG8:04756:05224
GATGGTAGCTCTGCTCTGACTCTCGTACTCATTCGTTTCGGAAGAGACAGGTACGTTAATAGTTAATAGCGTACTTCTTTTTCTTGCTTTCGTGGTATTCTTGCTAGTTACACTAGCCATCCTTACTGCGCTTCGATTGTGTGCGTACTGCTGCAATATTGTTAACGTGAGTCTTGTAAAACCTTCTTTTTACGTTACTCTCGTGTTAAAAATCTGAATTCTTCTAGAGTTCCTGATCTTCTGGATACACTCATGGCACCTACATCGATGGATCTGAGTCT
+
B=DD?BBBDDCCCCCBBCCDCECBBBCCCCCC@CCCC>CC@B?CCDBBCC@BBBCB>B?BBAB@FFCBBCCCCBA>@>>>@0AA?C@@@;>BAA?ABC@BA8;;@BAEAGCCCDD@@>@BB?B@CCBB@@@D?CBBB;::@@DCBBCBBBB;;;A>BCC@CB?B@CCBBBBCCI?AACFC=CGJ@DBCCC3CC;;:<GCBCEBBCC@CGEE5CBBAA?@@DC@BBCCDDE?A?AAACBB@CCC@CCCCCBCCCBB?CA@<@000AABBCC@CA@@CBBBBB
@ATNG8:04756:05251
GATGGTAGTGTCAGTGCGCGTCGTCCAGAAGATCAGGAACTCTAGAAGAATTCAGATTTTTAACATGTGAGTAAACGTAAAAAGAAGGTTTTACAAGACTCACGTTAACAATATTCAGCAGTACGCACACAATCGAAGCGCAGTAAGGATGGCTAGTGTAACTAGCAAGAATACCACGAAAGCAAGAAAAAGAAGTACGCTATTAACTATTAACGTACCTGTCTCTTCCGAAACGAATGAGTACGTGTGACGTACGTGAGCTACCATCGATGGATCTGAGTCT
+
6CCC@CDBBBBBCAABFBBAABCCDABCDACCBB@@>@@CBCDBBC?CC?C@CDBBBBBB2B@CBBBCBBBAA@9@?99999)9@:?8??=5?@@;@CBBBBBBB?A?AA>>@D=@@BCAABABB@@@CBB>BBB@;?AAA?A@@9@<AAB?CCACAAAA>CAB@BB?BB?BBB?A?889+9993:@@@B2>C>AAAAABABA:>:=@@A<>;>A>==:=@>>>??<@=AAA9A::59??BABBBBBBBCCCBBCBABBBBA>><::>>CAA<?>>>AAA>>>
@ATNG8:04759:05249
GATGGTAGACACGTGTGCTCTCTCGTACTCATTCGTTTCGGAAGAGACAGGTACGTTAATAGTTAATAGCGTACTTCTTTTTCTTGCTTTCGTGGTATTCTTGCTAGTTACACTAGCCATCCTTACTGCGCTTCGATTGTGTGCGTACTGCAGCAATATTGTTAACGTGAGTCTTGTAAAACCTTCTTTTTACGTTTACTCTCGTGTTAAAAATCTGAATTCTTCTAGAGTTCCTGATCTTCTGCTCTCGTAGACAGATACTACCATCGATGGATCTGAGTCT
+
;CCEACCA@A@BBBBBBBHFCDCCCCBBCCCC@CDDD=BB@B?CAA@BED@BB@@@?A;??@@=?@CCCBBCA:=477777'396@BCB;=BBC?BBB>AC799@@=C@CBBBBB>@<@@?<A<ABAA@@@@;@@AA:>>@@@@???>>=A@@994;BB=BC>C@CCCDCBCCC9;;CCC:CAH?ABAB@,AC;<;8;BBBBBBA@@@DCDD5AAABBAC@BC;<<CBBBB?A?AAAB@@>@@DCBDECBCBBCCBBBBDDDBB?ABBBCDF@B???AAA@AA
@ATNG8:04762:05265
GATGGTAGGCACTGCGCACACATCCCAGAAGATCAGGAACTCTAATAAGAATTCATGAATTTTTAACACGAGAAGTAAAACGTTAAAAAGAAAGGTTTTACAAGACTCACGTTTAACAATATTGCAGCAGTACGCACACAATCGAAGCGCAGTAAGGATGGCTAGTGTAACTAGCAAGAAATACCACGAAAGCAAGAAAAAGAAGTACGCTATTAACTATTAACGTACCTGTCTCTTCGAAACGATGAGTACTACTCTCAGAGACACACCTACCATCGATGGCATCTGAGCTCT
+
99:<6;;=8<:::;4559////777.//52555:95.5.55555.546;;8>794444.4444$438334899283333&39:7==<<(555)5.555&4//277/////:9:2;255:;<<8<A<?CBA;;>=9:999:.4;885:;;;====8>099949@B<@=<;4943387,333(33369:333,3336:::::'//(///68;833.3)...727277==>:==<<966)--57/7---899;;:///6///::988686/.(.67(--..--6(-/6666733388
@ATNG8:04762:05267
GATGGTAGTATATCGCGTCGCTATCCAGAAGATCAGGAACTCTAGAAGAATTCAGATTTTTAACACGAGAGTAAACGTAAAAAGAAGGTTTTACAGGACTCACGTTAACAATATTGCAGCAGTACGCACACAATCGAAGCGCAGTAAGGATGGCTAGTGTAACTAGCAAGAATACCACGAAAGCAAGAAAAAAGAAGTACGCTATTAACTATTAACGTACCTGTCTCTTCCGAAACGAATGAGTACTGTATCTATGTGTGCGCTACCATCGATGGATCTGAGTCT
+
<DDC@DCBB=BCCCCCCBC;99>><8@A@<>@@@;;6;?BCDBBBE@BC?A=AAAAAAAA0@=A@?@@@BB@@@9>:;9994$4D:D<BCC;CBCB@CCCCBBBC@D@CC@B@@;@A@@@AFCCDBBCBA@@@BBAE;;:BBCABB?B=@@@<@BBABCCB@BBABBB?AB????<@?CCF>C993999999%9@;>@ACBBDCB<A6;;?C=B<@@CBA=@@@AACC?C@CCC9BBC@CBBBBBBCCCCBBB???CCCCC???>?<;A@AA?B@B@@ACCBBCC
@ATNG8:04764:05262
GATGGTAGCGCATATCAGCGCAGCCCAGAAGATCAGGAACTCTAGAAGAATTCATGAATTTTTTAACACGAGAGTTAAACGTAAAAAGAATGGTTTTACAAGGACTCACGTTTAACATTATTGCAGCAGTACGCACACAATCGAAGCGCAGTAAGGATGGCTAGTGTAACTAGCAAGAATACCACGAAAGCAAGAAAAAAGAAGTTACGCTATTAACTATTAACGTACCTGTCTCTTCCGAAACGAATGAGTACGAGAGTCAGAGCAGAGCTACCATCGTCCGTTAGAAGTCT
+
E@:;8<:>@<<@6696==<?@;@AA8@??49=9==9.5.459;=;;5;9-/)-----(-9999%83:8333;;8848;38355=;;'43-33,///&/66(-(----88:;;1606//(/606976;:::<<;>><996>BCBB@BAAC>CBC?C=B@@=A@@>?499.488:<<8;92888233377.7771//////#/6(//(//8::=C5747>B=?A:85<=>9A99994>3=67<:4:.-(--779;;>;9////8678;;;88888=8=BCBBB488;?>>>BBAA
@ATNG8:04766:05244
GATGGTAGATACTCGCTGATACACCCAGAAGATCAGGAACTCTAGAAGAATTCAGATTTTTAACACGAGAGTAAACGTAAAAAGAAGGTTTTACAAGACTCACGTTAACAATATTGCAGCAGTACGCACACAATCGAAGCGCAGTAAGGATGGCTAGTGTAACTAGCAAGAATACCACGAAAGCAAGATAAAGAAGTACGCTATTAACTATTAACGTACCTGTCTCTTCCGAAAACGAATGAGTCGTGTGACGTACGTGAGCTACCATCGATGGATCTGAGTCT
+
C>>C@CCCBCDCDBCAACCCCBCCC=BBD@CCCCBB?B?BCBBBAC?BC?C?BBCBBBBB1?=@BBBCCAC98828?ABDDD5DC?B=BBA3A@A<AAAACCCBB<@<@?;@AA?ABCBBCCCCCCCCCCBB?BCCC?@@@BBBBA?D@CBB@BBBBBBDD?CBBBBB?BD@DBB=@A900,0==;00/:636A?A=;;A@CBDAE>@??>=A>??ACC@CCBBBA@3:3::::*97717?A?@BB@@?@@@BBB>>>EDBBAAA?B@>>=@@<@??@@@B>>>
@ATNG8:04766:05245
GATGGTAGATACTCGCTGATACACCCAGAAGATCAGGAACTCTAGAAGAATTCAGATTTTTAACACGAGAGTAAACGTAAAAAGAAGGTTTTACAAGACTCACGTTAACAATATTGCAGCAGTACGCACACAATCGAAGCGCAGTAAGGATGGCTAGTGTAACTAGCAAGAATACCACGAAAGCAAGAAAAAGAAGTACGCTATTAACTATTAACGTACCTGTCTCTTCCGAAACGAATGAGTACATAGATATACGTATAGCTACCATCGATGGATCTGAGTCT
+
CCBC@CC@@ADDCCBCCCCCBBCCC>CDD?BBBB??<@?C@AACCB?CC?B?AAAABBBB3B@CBBAABBDABB=AABDDDD5CC@D@BBB;BDG@BBBCEBBBB<@=@A=BBB>AABBCCCCCCCCCCCCC@CBBB@BBCBCCCC@C@B@A?ACCCCBBC@CCDCCB?BA?BCD?BC???8?9:7:CFFD3BB?@ABCCBBBA?C<AAAA;@;@@BBB@BBBCCCC?B?BAC>CCA?CCBBBBBBBBBAACCCCACA@@???AA<A@@===A=BA??@@??>>
@ATNG8:04766:05256
GATGGTAGTGCGTGAGAGAGAGACCCAGAAGATCAGGAACTCTAGAAGAATTCAGATTTTTAACACGAGAGTAAACGTAAAAAGAAGGTTTTACAAGACTCACGTTAACAATATTGCAGCAGTACGCACACAATCGAAGCGCAGTAAGGATGGCTAGTGTAACTAGCAAGAATACCACGAAAGCAAGAAAAAGAAGTACGCTATTAACTATTAACGTACCTGTCTCTTCCGAAACGAATGAGTACTACTCTCAGAGACACACTACCATCGATGGATCTGAGTCT
+
5@@==BCBBCCCCCCCCCCCCCCCD>BCC@CCCCAA<A?ABBBBBC@BB>B>BBBBBBBB3B?BB=BB@AA87828=@AAAA2AC?B@BBB;BCEACCCCCCCBB?B@BB@BBC@BBBBCBBBCCCABBBBBABBBC?B@BBBBBB?C@BBB?BCCCCCAA?BBBCBA@BC?888>AABBC>B@?:88888.9A?B?>?BB@@>;A9<<AA;?=??BAA>ACBBBBB?B?ABC>CAA>AECBBBBBBAACCCCBBBBBBBBB>>A<???AAAA?DDCCC@AADB
@ATNG8:04778:05226
GATGGTAGTATATCGCGTCGCTATCCAGAAGATCAGGAACTCTAGAAGAATTCAGATTTTTAACACGAGAGTAAACGTAAAAAGAAGGTTTTACAAGACTCACGTTAACAATATTGCAGCAGTACGCACACAATCGAAGCGCAGTAAGGATGGCTAGTGTAACTAGTTAGAATACCACGAAAGCAAGAAAAAAGAAGTACGCTATTAACTATTAACGTACCTGTCTCTTCCGAAACGAATGAGTACCATCGTCGTGTCGTGCTACCATCGATGGATCTGAGTCT
+
CDDD?CCDBBBBBBCBCCCCDCBBB?BCC?BACB@@=A>BBBDCCC?CC@C?BBCCCDDC1@=@ABBAAAAAAA<AABEGGG3CBAB?BCC=CCEBDDCCBBBCB?C@BB>BBB<@@BBBCHCCCCBBBBBB@BBBD>AABBCBAA?C@CBA?ACCCDCBB?BBBBB?BBB?AAB?AAABD<>??:99::::%:>;794855ABA=A;>9AA4><>BCCC@BB@A?CC@D>AAC>CCC?CBBBBBB@BBBACCCCCCCC?;;>;;5;>>??AA<AB??@AB@;;
@ATNG8:04780:05226
GATGGTAGTATAGAGCTCTACATAGTACTCATTCGTTTCGGAAGAGACAGGTACGTTAATAGTTAATAGCGTACTTCTTTTTCTTGCTTTCGTGGTATTCTTGCTAGTTACACTAGCCTATCCTTACTGCGCTTCGATTGTGTGCGTACTGCTGCAATATTTGTTTAACGTGAGTCTTGTAAAACCTTTCTTTTTACGTTTAACTCTTCGTGTTTAAAAATCTTGAATTCTTACTAGAGTTCCTGATCTTCTGGGCTGCGCTGATATGCGCTACCATCGATGGATCTGAGTCT
+
::::05:AACCA@;=<;;AB>BCBBBBBBBBB?BBBD=BB6:6;:9?>>=9>?=8:398?=:;=@=@A=88=;;A?BAAAA2@<;8333(3;88288>8=A?@8999:398757788,//;<5938:://.554677855559:?;:889:98///(/...'./.'..58766222;5999==+2,26/6?DED/=>AAA5<177:=9>==<>>/7777)6//)/6165<>:>>A?=85505-/.99;A;555;08///8556@==<;;88889-//;<::=:=>><;766<7
@ATNG8:04780:05259
GATGGTAGTGTCATATGAGACGTGGTGTACTCATTCGTTTCGGAAGAGACAGGTACGTTAATAGTTAATAGACGTAACTTCTTTTTCTTTGCTTTCGTGGTATTCTTGCTAGTTACACTAGCCATCCTTACTGCGCTTCGATTGTGTGCGTACTGCTGCAATATTGTTAACGTGAGTCTTGTAAAACCTTCTTTTTAACGTTTACTCTCGTGTTAAAAATCTGAATTCTTCTAGAAGTTCCTGATCTTCTGGAGATACACATGATACTCTACATCGATGGATCTGAGTCT
+
:>::6://////5;<::5555555.5<5555444.44/:199)/)///77996;<=56167;9;<09255555<55.59.54;;;(444)499;24459.5597=>7;;<<<<8<=BB@@?<8@AA<@?>>000//;40//929@<<;;;>656>:9959.555.5<8<8665=::999344444&437277<<7$/)/9;;1554595555;6<<<<(9999949.55.597//)/:393//499;066<?C@A;=>>000=<<=;000//////9:<4665999:444
@ATNG8:04787:05249
GATGGTAGCTCACGTACGTCACACGTACTCATTCGTTTCGGAAGAGACAGGTACGTTAATAGTTAATAGCGTACTTCTTTTTCTTGCTTTCGTGGTATTCTTGCTAGTTACACTAGCCATCCTTACTGCGCTTCGATTGTGTGCGTACTGCTGCAATATTGTTAACGTGAGTCTTGTAAAACCTTCTTTTTACGTTTACTCTCGTGTTAAAAATCTGAATTCTTCTAGAGTTCCTGATCTTCTGGTCTACTACACTGTACTCTACCATCGATGGATCTGAGTCT
+
BDDD?CCBBBDCBBBCCCCCCCBBBCCCDCCC@CCCC>CC@C@BBDDDCC=BCCCC?A?BCBB?B?BBBACCCCA?AACCC2BB@BBBB=ABBB@BBC@CC?BBBBBB>AABBBBBB?C<>:><@AA@@???<A@@@<@@@?=>>AAAAAAA@@@<====@@<?;@@AAAA@@B=D@@@@6@:=:;;:::+:A<<=5===788@@@@<AAAA/A>>>A=A<??<???A===<A<@@@@@A;??A=???AA@@???A@@@A>>>DC=?<<=E??;>>@<<:::=9
@ATNG8:04789:05229
GATGGTAGTGTCAGTGCGCGTCGTCCAGAAGATCAGGAACTCTAGAAGAATTCAGATTTTTAACACGAGAGTAAACGTAAAAAGAAGGTTTTACAAGACTCTTAACAATATTGCAGCAGTACGCACACAATCGAAGCGCAGTAAGGATGGCTAGTGTAACTAGCAAGAATACCACGAAAGCAAGAAAAAGAAGTACGACTATTAACTATTAACGTACCTGTCTCTTCCGAAACGAATGAGTACTGTATCTATGTGTGCGCTACCATCGATGGATCTGAGTCT
+
5C@A?@BABBBBABCCCCCC@AABB?CCD@CCCCCC<?<@@AABBB?AC@C@BBA99888)9;@@BBBBBBCCC>A@>@>>>0@A?CADHI<BCCACCCBDC@C@AA?@BE@BCCCBCCCCBBBBA@@E@BBCBACCBBCBCC?C@CBCACCCBBBCD@DCC@AAACD?CCF?@@AA@6@@@;@ACBB1@@=@@=@000@;;6?<@????B????AB>ABCC????B>AAB;ABB>BCAAAAB;;;BBBBBBBCBBBAA@BBC?BCBBHCC?BCCDFAAABB
@ATNG8:04791:05256
GATGGTAGTATATCGCGTCGCTATCCAGAAGATCAGGAACTCTAGAAGAATTCAGATTTTTAACACGAGAGTAAACGTAAAAAGAAGGTTTTACAAGACTCACGTTAACAATATTGCAGCAGTCGCACACAATCGAAGCGCAGTAAGGATGGCTAGTGTAACTAGCAAGAATACCACGAAAAGCAAGAAAAAGAAGTACGCTATTAACTATTAACGTACCTGTCTCTTCCGAAACGAATGAGTACGTGTGACGTACGTGAGCTATCATCGATGGATCTGAGTCT
+
==>>;>===@@@@;<<@<<;<=@9:49=@9>DCBAA<A=BBCBB<A:@=:>296;<<==>+<9=>=>>>=<;;;/44<<@?@099458===0=;;:;;666>?=<:A;CC:=CE?C???BBBBA@AA?9:08===>,//99>:?@=?455>;;AABA@@@384845<9<<9=8867>8897&3::678887'7828??=<?8842;8<=??<:7==<::6::99733,328:=5===466<<;;<<<<555:;<<BBBBBBBBBAAAAAA?::49A=;;@000@
@ATNG8:04792:05240
GATGGTAGCAGACGTGACAGAGCGCCAGAAGATCAGGAACTCTAGAAGAATTCAGATTTTTAACACGAGAGTAAACGTAAAAAGAAGGTTTTACAAGACTCACGTTAACAATATTGCAGCAGTACGCACACAATCGAAGCGCAGTAAGGATGGCTAGTGTAACTAGCAAGAATACCACGAAAGCAAGAAAAAGAAGTACGCTATTAACTATTAACGTACCTGTCTCTTCCGAAACGAATGAGTACTGCGTCTCACTCTCGCCTACCATCGATGGATCTGAGTCT
+
55;G=@ABECBBCAAABBCCGHCBB@BBB@CCBB@@=@?BBCBBBB?BB?A@??>88888(9;AAB>??BB???8?@?????0@@=A>BBB9BBC@CBBBBBBBB@C>@A>@BC?BBBACCHGGCCCCCDDCABBBB?@ACBDBBB?C@CCC?ABBBBBCC?CCBBBB?BB?BBB>@>CCA8?9999CEED2CC?C???B????<@<>>@A=B<>>BCB>AABBBBC?B?BCD=BBB?BAACBCEBBCBBABBBCBCCCBB@BAA>???BBBB@CBBBBBABCB
@ATNG8:04760:05288
GATGGTAGCGAGCGAGTGTGTATACCAGAAGATCAGAACTCTAGAAGAATTCAGATTTTTAACACGAGAGTAAACGTAAAAAAGAAGGTTTTACAAGACTCTACGTTTAACAATATTGCAGCAGTACGCACACAATCGAAGCGCAGTAAGGATGGCTAGTGTAACTAGCAAGAATACCACGAAAAGCAAGAAAAAAAGAAGTACGCTATTAACTATTAACGTACCTGTCTCTTCCGAAACGAATGAGTACTATGTAGAGCTCTATACTACCATCGATGGATCTGAGTCT
+
@5556:99//////944455/////)/77)/554:995:<5459949;8=8<<<99977'7)////////777)////////#/9397?@@1;;<450/0///7///)4.44.5:98=>==B@;;==::;<699=?;699ABAAABBB>@;>00*0=////55.4<<45538<27382333333&37713333333"39,3333:=;@=?=<<=?@=@=0/0//)/95547;27)//7.7//)/8::<:;:9333333//////--88//(/...65:5433:333//6
@ATNG8:04772:05305
GATTGTAGCGAGTCGAGTGGTGTATACAGAAGTTCAGGAACTCTAGAAGAATTCTGATTTTTAACACGATGAGTAAACGTAAAAAGAAGGTTTTACAAGCACTCACGTTAACAATATTGCGCAGTTACGCACACAATCGAAGCCGACAGTAAGGATGGCTAGTGTAACTAGCTAAGAATACCACGAAGCAAGAAAAAGAAGTACGCTATTAACTATTAACGTACCTGTCTCTTCCGAAACGATGAGTACAGAGAGTACGATATGTCTACCATCGATGGATCTGAGTCT
+
9896///://///-57--/)/:897/////)/72:<>9>9<;4//66)//1636///8888'61/--,,,,,,699/66/////$/7173888+8//(////97545927-...3.2,2622265(.....9877297664..(....555(.(27<.45::77783///////)//)/=>398//+//:5:::99'33-398877733.349;33,3177733,3977833,3,322'.55.----55//3388::933398877733,3/9////(/99-.///97
@ATNG8:04774:05296
GATGGTAGACACGTGTGCTCTCTCGTACTCATTCGTTTCGGAAGAGACAGGTACGTTAATAGTTAATAGCGTACTTCTTTTTCTTGCTTTCGTGGTATTCTTGCTAGTTACACTAGCCATCCTTACTGCGCTTCGATTGTGTGCGTACTGCTGCAATATTGTTAACGTGAGTCTTGTAAAACCTTCTTTTTACGTTTACTCTCGTGTTAAAAATCTGAATTCTTCTAGAGTTCCTGATCTTCTGGGATGTGTGCGCAGTGCCTACCATCGATGGATCTGAGTCT
+
5::;5;;@===@==BAAADC>B@@<@>=<99;2;@@@8@A;@<@@@BBBB?AA@@A@C@BBED?B?BBBDBBBA?:87333$3839BDC<BC??=?AA?@@;?>?@@A597@AA?=<78;?<?=CC==:///)/7777:>=AAAA>==??AA>>><>?@=@A:>:>@?BCCCCF:>>CDE;C7;5;>;;<+::??B8@==>=?==>=;@DGD/A;;;B<><>?<?CBA===<@=@;;;A@<@@BD9>:::=<=;;;;;;;@<>>>=;;:??;;6;;;;CB?;;;
@ATNG8:04780:05284
GATGGTAGCACGAGTCACTCATATCCAGAAGATCAGGAACTCTAAGAAGAATTCAGATTTTTAACACGAGAGTAAACGTAAAAAGAAGGTTTTACAAGACTCACGTTAACAATATTGCAGCAGTACTCACACAATCGAAGCGCAGTAAGGATGGCTAGTGTAACTAGCAAGAATACCACGAAAGCAAGAAAAAAGAAGTACGCTATTAACTATTAACGTACCTGTCTCTTCCGAAACGAATGAGTACCTCTCAGACGCTCGTCCTACCATCGATGGATCTGAGTCT
+
845559<?A;65<;<>AB@?@>AAB?BBLACCCE<<7<>@@=00)0>3<:6<600/77:::,:6:?9543::9990;899444$4@:@8BDD<DBC@BIGGCDD;;6;?AA=@AA<@@BBCDCCGCDCCBCBB?A@A@=AABBCCCB?@?@00-0@@@AACC?BABAAA?AA=A@=388A?A9A997:ADGFD)DB?ABBCBBBBB?D?B???8<899?@@=@BACAAA>C=A@A9??@=@ACAA??<???BBBBAA>DAA8818;;5;?=>>AA=A??@DB@;;;
@ATNG8:04780:05295
GATGGTAGACATTCGTACTCTCTGTACTCATTCGTTTCGGAAGAGACAGGTACGTTAATAGTTAATAGCGTACTTCTTTTTCTTGCTTTCGTGGTATTCTTGCTAGTTACACTAGCCATCCTTACTGCGCTTCGATTGTGTGCGTACTGCTGCAATATTGTTAACGTGAGTCTTGTAAAACCTTCTTTTTACGTTTACTCTCGTGTTAAAAATCCGAAATTCTTCTAGAGTTCCTGATCTCTGGGTGCGCTACAGTCTCTCTACCATCGTTGGATCTGAGTCT
+
DDCC@CCCAABDACCCCBBCBBBEGCBBCCA?ACCC>CE@C@CBCBDCC?CCBBB>C?CCCC?C@BBAAABBBC?BBCCC3BB?A:9:,7?AD@BBE@BB<989BCC@CBBBCBBB=;;>:>;<==>>???:@?;;6;?==>>>@@>==??===7;;==BB=A;??A@@>@;;477779,97=68::::)8=///(.35/..85372:8:8*7:4666,569959/./53548/556555.//7.55787<9999==??AAD??;?B???<@<@>>>A?:::=
@ATNG8:04786:05316
GATGTACAGTGTAGTAGACCAGAAGATCAGGAACTCTAGAAGAATTCAGATTTTTAACACGAGAGTAAACGTAAAAAGAAGGTTTTACAAGACTCACGTTAACAATATTGCTGCAGTACGCACACAATCGAAGCGCAGTAAGGATGGCTAGTGTAACTAGCAAGAATACCACGAAAAGCAAGAAAAAAGAAGTACGCTATTAACTATTAACGTACCTGTCTCTTCCGAAAACGAATGAGTACACACTCTCATATGACACTACCATCGATGGATCTGAGTCT
+
C>>>CC@=B>BBBCGCCCI@CCCGEFC@@@>A@BFDDAAA@CC@C?BB@;;;;;$;8A;6<<DCBA@>6:;;;;;;*;@=@;B>?0?;;6:EEBBBBBC>B?AC?B@@=@BBABBBBABBBBBAAA?9;;@<BACBBBBB@DACBB>@AAABBBB?BBBAAA;<<5;AA;@A;;;;.;@@=;;;;;;%:=;=?BBB??:8506:;00*0*0;<?@?BB?@@9939<9000*000+0@@@0:9A@?@BBCBBBBCBCCBBC??=?BCCCCC@CCCCCDBBBB
@ATNG8:04787:05308
GATGGTAGGCGAGAGTGAGACGCAGTACTCATTCGTTTCGGAAGAGACAGGTACGTTAATAGTTAATAGCGTACTTCTTTTTCTTGCTTTCGTGGTATTCTTGCTAGTTACACTAGCCATCCTTACTGCGCTTCGATTGTGTGCGTACTGCTGCAATATTGTTAACGTGAGTCTTGTAAAACCTTCTTTTTACGTTTACTCTCGTGTTTAAAAAATCTGAATTCTCTAGAGTTCCTGATCTTCTGGTGTCGTCTATCATGTACTACCATCGATGGATCTGAGTCT
+
;DBB@BBC?CCABBDCDDECCCBBBCCEED@@<???>8@A=A>BCCCCBB?CCCBB?B?BBCC?B>AABCCCCCC@BBBBB3BB?CBBB;BBBB>AAA>BC>==>DAA>ABCBDBAA?==C=A;>@>@>?=;;C@AA:?>A>@@@AABA??><;?9;=><@D<A<ACC>>>AAA<A99:9-:4:4::997+:=<<<6=>=>??>=;::/::::;';@@=@7=7///@==@@@<@8;;BK@A:==A=@@@AA?@>?AAA@@>A@>?A:AA;;;5516==;?AAA<<
@ATNG8:04791:05315
GATGGTAGTGATACAGATCAGACACCAGAAGATCAGGAACTCTAGAAGAATTCAGATTTTTAACACGAGAGTAAACGTAAAAAGAAGGTTTCACAAGACTCACGTTAACAATATTGCAGCAGTACGCACACAATCGAAGCGCAGTAAGGATGCTAGTGTAACTAGCAAGAATACCACGAAAGCAAGAAAAAAGAAGTACGCTATTAACTATTAACGTACCTGTCTCTTCCGAAAACGAATGAGTACCTCTCAGACGCTCGTCCTACCATCGATGGATCTGAGTCT
+
BA?<9<<<==BB?DCAAA;<<>@@@:<AB954>>;:097>>@@?::8<>1:)/0/66888$/(/99333966681///////$/:4=:?@8>>=@=@?6:5<<55269>?;===8=<959>::>@AA;??==9B:9:@A@@C:9:C=A=B;;99999:4505;:<<<8;?:>73,33777)7778;<<<<<&<<<;=<>93788/5.599D;A8>554939988:8828-3333&333-333333=4::<=;;;;3337722,2783999888>:>==;6/////
@ATNG8:04793:05276
GATGGTAGCACGACACGACGATGTGTACTCATTCGTTTCGGAAGAGACAGGTACGTTAATAGTTAATAGCGTACTTCTTTTTCTTGCTTTCGTGGTATTCTTGCTAGTTACACTAGCCATCCTTACTGCGCTTCGATTGTGTGCGTACTGCTTCAATATTGTTAACGTGAGTCTTGTAAAACCTTCTTTTTACGTTTACTCTCGTGTTAAAAATCTGAATTCTTCTAGAGTTCCTGATCTTCTGGTCTACTACACTGTACTCTACCATCGATGGATCTGAGTCT
+
<@<B@CCCCCC@@ACCCCC=69CCDCCCCCCC@CCCC>CC@C@BCCDCCC@BAABB@D@BB@@>@>ADAAABCBD?ABCCC2AA?A:::59?@@@BBBABB89:9BBB?BBBBCBBB>BBB>?;AAAAA???;?AAA<AA>>>@????AA::7:=:=>A<@@<@<@>>>>>A;;6;?>?>1;5;9>>???.;;@@@7?==888>>==7====+=888>6;6;?=A@@@?>?=D=BA?;;:///=9776A@@>>>;<<>=>@A@AA<;;;;?;;5;@===?????
@ATNG8:04795:05318
GATGGTAGCTCGCTGATGATATCTCCAGAAGATCAGGAACTCTAGAAGAATTCAGATTTTTAACACGAGAGTAAACGTAAAAAGAAGGTTTTACAAGACTCACGTTAACAATATTGCAGCAGTACGCACACAATCGAAGCGCAGTAAGGATGGCTAGTGTAACTAGCAAGAATACCACGAAAGCAAGAAAAAAGAAGTACGCTATTAACTATTAACGTACCTGTCTCTTCCGAAACGAATGAGTACTGTATCTATGTGTGCGCTACCATCGATGGATCTGAGTCT
+
6CBG@DBABCCCCCCBBCCCCCCDD@CAA>BCBD@@?@@BBDAAAC?BC?C?CBA?>>>>.==@BBBBB?@98847@ACJDF5BCAC@BCB<BDH@DBCBCCCCC?C@DD?BBB@CBCCCCBCCCCCCBCBB@CCAA?ABCBDCCB?C@C@@>@CCCCDBB?BBBCBB?>>;?BB<@@??=8;;<899::9:%9@<AAAACC>>=;?<?@>>;><?=B@@=@C@??AA@C?BBB>BAA>ABADCCDBBBBBCBBBBBBBBB>>;@@<@B???BC?B???CCBBAC
@ATNG8:04750:05334
GATGGTAGCGAGCGAGTGTGTATACCAGAAGATCAGGAACTCTAGAAGAATTCAGATTTTTAACACGAGAGTAAACGTAAAAAGAAGGTTTACAAGACTCACGTTAACAATATTGCAGCAGTACGCACACAATCGAAGCGCAGTAAGGATGGCTAGTGTAACTAGCAAGAATACCACGAAAGCAAGAAAAAGAAGTACGCTATTAACTATTAACGTACCTGTCTCTTCCGAAACGAATGAGTACGATGAGATCTCGTGTGCTACCATCGATGGATCTGAGTCT
+
5ACB?CCBBCCCBCBBCDDCDCCAA?ABB@CCCC;98:=@ABCBBB?BB?A?A>C;;;;;';5A@<H@@CDAA@8@A;;;;;';B>>45626?>:@CBGDCB@@>@ACC@BCC@BBD@@@BBBBBBBBCCC@CCCD?BBBBCCCC@C@C99:;CCCDDID@CBCBBC?BA@CCC=AABBD>C@>988888(8A;:8:BBBBBE>B>AAAA>B9>:BA@<@B@@@AAAG@ABE?CCB@BBDABC???FDBBBBB999CDBBABBB?AAAAAAC?C>>?BBBBBB
@ATNG8:04751:05337
GATGGTAGCACGAGTCACTCATATCCAGAAGATCAGGAACTCTAGAAGAATTCAGATTTTTAACACGAGAGTAAACGTAAAAAGAAGGTTTTACAAGACTCACGTTAACAATATTGCAGCAGTACGCACACAATCGAAGCGCAGTAAGGATGGCTAGTGTAACTAGCAAGAATACCACGAAAGCAAGAAAAAGAAGTACGCTATTAACTATTAACGTACCTGTCTCTTCCGAAACGAATGAGTACGAGAGTCAGAGCAGACTAATCGATGGATCTGAGTCT
+
<<>>:BA=BBBA=BCCA@AC@@@CGBLCC?CBCC;;9;>A@CAAAEAEE@C@BBAAABBB3B?AAB??@AA?@?:@@A@EEE5BA>@:@@@7ABBACAABCCC@@>A@BB?BAB?BBBBBCCCFBCBDCCCD@CC??>@BCCCCBD@C?B@@=@CCBBBCC?BBBCCC>AA?BBB?CBCDF=BBC?BCCCC2CB?ABBBCC@@@<@<@???7;6;AB@@>@DAAABB@D@CBB<AAA=AABBFCCDBB>?>BBCAAB@@@A@@;@AA=>A<@@@@>>>@?>
@ATNG8:04754:05340
GATGGTAGGCGAGAGTGAGACGCAGTACTCATTCGTTTCGGAAGAGACAGGTACGTTAATAGTTAATAGCGTACTTCTTTTTCTTGCTTTCGTGGTATTCTTGCTAGTTACACTAGCCATCCTTACCGCGCTTCGATTGTGTGCGTACTGCTGCAATATTGTTAACGTGAGTCTTGTAAAACCTTCTTTTTACGTTTACTCTCGTGTTAAAAATCTGAATTCTTCTAGAGTTCCTGATCTTCTGGTATACACACTCGCTCGCTACCATCGATGGATCTGAGTCT
+
5;558==B@BCBCBCCCCDBAAAIFDCCCD@@=@AAA>BD@C@CDD?A@B?BCCCC?C@CBBB?B?CCBBBB@@>;9::::$774;BBC>CBAA?BBB?BB:>=@ABB?BBBBBBBB?@>>:>;=>;>>@DC9>@A@6::>AAA@@>B@@@>88:<?>=:;;5;;>>>AA@@@@:=;;;;/:9<9:;;;;.;ABCB:@>>>>>=>>>18888(9>?AA<?;?A=BBB>>==8=8=>>???:>>><>@@@@@>@@>>>AA?A?>>>:>>@@@@@:@@>>>A@@@A
@ATNG8:04755:05344
GATGGTAGCGAGCGAGTGTGTATACCAGAAGATCAGGAACTCTAGAAGAATTCAGATTTTTAACACGAGAGTAAACGTAAAAAGAAGGTTTTACAAGACTCACGTTAACAATATTGCAGCAGTACGCACACAATCGAAGCGCAGTAAGGATGGCTAGTGTAACTAGCAAGAATACCACGAAAGCAAGAAAAAGAAGTACGCTATTAACTATTAACGTACCTGTCTCTTCCGAAACGAATGAGTACGTGTGCGACGTGTCTCCTACCATCGATGGATCTGAGTCT
+
6CED@BBCCDBBBBCBBBBBBCCCC@DCC@CCCBBB@C>@ACCBBC?BA=A>BCCBBBBB5BACCECJCCBA@=6@A;;;;;*;B=?>BBB7BEF@CBBCCCCCC@C@CC@BBB@BBCAAABBBBACCCDCC@CCBB?BBBCCBBB@D?BBB?BCCCCDDD?BBCCDD?CC@BBB?BBBCD=@?<899998(:??A??@BBBBB?A?AAAB?B?BACDCAGDAA@BB?A?AAA<AAAA@@?BDBBBBBBBBB???CCCCBB?A<>9>@@@BBB;??AAA@@===
@ATNG8:04756:05364
GATGGTAGGACGAGCGTCTGAGAGGTACTCATTCGTTTCGGAAGAGACAGGTACGTCAATAGTTAATGGCGTACTTCTTTTCTTGCTTTCGTGGTATTCTTGCTAGTTACACTAGCCATCCTTACTGCGCTTCGATTGTGTGCGTACTGCTGCAATATTGTTAACGTGAGTCTTGTAAAACCTTCTTTTACGTTTACTCTCGTGTTAAAAATCTGAATTCTTCTAGAGTTCCTGATCTTCTGGGCAGACTCTCACACGCCTACCATCGATGGATCTGAGTCT
+
BA@@7;?B?BBBBA@@BB@?@A;:7;CCCCAA=A::;0;A=A>BDFDCCC@CEGFJ@@>@C@@=?=@@<@@AA?=9::::-;@=@;;;0<B@?=@BC?CC@BBBC99;:CCCDDBC@CCC<A>@CCABA@A>ACCDACBBBCCCCBCCCCCBBB@DCC@@@=@@BCDCEDBAA;?:;:;.;=A;;;;;.<C@AB=BBEFDCJBBB5;;;<*;CBAC@B@BB?BFEFCCC@D@CCCCCC?B:9;7;CCBCCCCDCCCDCC@CAA=@ABBCCEACBCBCCB@@@
@ATNG8:04761:05363
GATTAGTATAGAGCTCTACATAGTACTCATTCGTTTCGGAAGAGACAGGTACGTTAATAGTTAATAGCGTACTTCTTTTTCTTGCTTTCGTGGTATTCTTGCTAGTTACACTAGCCATCCTTACTGCGCTTCGATTGTGTGCGTACTGCTGCAATATTGTTAACGTGAGTCTTGTAAAACCTTCTTTTTTACGTTTACTCTCGTGTTAAAAATCTGAATTCTTCTAGAGTTCCTGATCTTCTGGGTCTACGCTCGTCGCGCTACCATCGATGGATCTGAGTCT
+
?;D9B?A@BBCCCBBBCEFBBACCABADCC@BCCC=BB?C?BCDCCBB?AAABB?C?BABB?B?CBBBBBBB@>>>===.?@<@@AA=BBBC?BBC@CC;>=BBBB?BBBBB?AA7==A:@;@>>>>888;?AAA;A?>@;==>?@@@AB:998;7708818=@@@A@CADD;??@@@2=9<:887777%7>666.676///9:6939<<<.;::8A:@8>>;@BEF===<?=@@ABBB:==AA:>>=@=<=??D@:;:@???@<A@@@@@@=@?=<===<AA
@ATNG8:04763:05359
GATGGTAGGCACTGCGCACACATCCCAGAAGATCAGGAACTCTAGAAGAATTCAGATTTTTAACACGAGAGTAAACGTAAAAAGAAGGTTTTACAAGACTCACGTTAACAATATTGCAGCAGTACGCACACAATCGAAGCGCAGTAAGGATGGCTAGTGTAACTAGCAAGAATACCACGAAAGCAAGAAAAAAGAAGTACGCTATTAACTATTAACGTACCTGTCTCTTCCGAAACGATGAGTACATAGATATACGTATAGCTACCATCGATGGATCTGAGTCT
+
;CCB@BBC@BBBBCBCBBBBCCCCC>CDD?BCCBCC@C@CCCBBCC@BB@B@CBBBBBBB3C@BBBCCCCBBBA<BBCDDEE5BB@B@FFD<CCC@CAABBBDCC@C?CC@CAA>ACCBCECCBBBDBBBCD@CCAA>ABBAAB??<@?CAA?ACCCCADA=ABBBBB>BB?99:<??AA@9@>>;::9999%:@;@??;ABBAC5857:@A0838?BAA?BB:::BC@C@BBB@BBCEDBBCBBBBDABB@A???@@@>>>@@@<@???A??<?>>>AA=::;
@ATNG8:04763:05369
GATGGTAGCTATACGTATATCTATGTACTCATTCGTTTCGGAAGAGACAGGTACGTTAATAGTTAATAGCGTACTTCTTTTTTCTTGCTTTCGTGGTATTCTTGCTAGTTACACTAGCCATCCTTACTGCGCTTCGATTGTGTGCGTACTGCTGCAATATTGTTAACGTGAGTCTTGTAAAACCTTCTTTTTACGTTTACTCTCGTGTTAAAAATCTGAATTCTCTAGAGTTCCTGATCTTCTGGGATGTGTGCGCAGTGCCTACCATCGATGGATCTGAGTCT
+
:;<=:CBBBC>CCGCBCBAACCB;99CCCCFD?B;;;0;B;A=BCDCCDC?BBBCC?C?ABBD?B?BBDDBB?:=6889999#396;CCC=CACC?CAA?BB>@@@BBB@BBBBDCCC?CCA9<9<DA@@AAA;>>@@<>=?BA>>=AAAAA===A;@@A=AA:=:=BBBBA@@@<===DE;E7;5::98:.:A=>>,//////=9:>=BBCC/@??<;5;6///====;;6;8==>>>?<====6=///<//8=<>AA>>:>>A<AAAA???=BA@@???A@@
@ATNG8:04777:05335
GATGGTAGCTCTGCTCTGACTCTCGTACTCATCGTTTCGGAAGAGACAGGTACGTTTAATAGTTAATAGCGTAACTTCTTTTTCTTTGCTTTCGTGGTATTCTTGCTAGTTACACTAGCCATCCTTACTGCGCTTCGATTGTGTGCGTACTGCTGCAATATTGTTAACGTGAGTCTTGTAAAAACCTTCTTTTTACGTTTACTCTCGTGTTAAAAATCTGAATTCTTCTAGAGTTCCTGATCTTCTGGGTGCGCTACAGTCTCTCTACCATCGATGGATCTTGAGTCT
+
>>>>;<<<<555995559:////::99::449444:144.48<<=?=AB;9;6<::1<6;;<<7@>@<<<6667:<454444$4::)449>)////)//7(-/)/////<256>@===@:;;;:>9<<@@::;A=AAAB?CCCBB@@@@>@@9999:495:7::)/)////55555.59<=>>+>9>:>>>><*;;<;;07////////5.5555$44455./5;;)////--739)//////6;<@@8>@=<<>;666><9//////)-7-///-(-7//)//88;;
@ATNG8:04779:05363
GATGGTAGAGAGACTGTAGCGCACCCAGAAGATCAGGAACTCTAGAAGAATTCAGATTTTTTAACACGAGAGTAAACGTAAAAAGAAGGTTTTACAAGACTCACGTTAACAATATTGCAGCAGTACGCACACAATCGAAGCGCAGTAAGGATGGCTAGTGTAACTAGCAAGAATACCACGAAAGCAAGAAAAAGAAGTACGCTATTAACTATTTAACGTACCTGTCTCTTCCGAAACGAATGAGTACGATGAGATCTCGTGTGCTACCATCGATGGATCTGAGTCT
+
<<<><>@<ACCCBCAABBCCBBBBC=BBHAFDCCCB?B?BBCCBAB>BA?B?CCA??????'?>CCABBBBCAAA<AAABEDD2BC@C4;;;6;DE@GCCCCCCBA>B@DD@CBB?BBBBCCCCCBBBCBBBC?CCCC<@@AABBBB>B?BCB@BCDCCBBB?BBDBBA?BD@889>AABBA;@?=999999.:A@A@??BBC@@<?:==;;:3938=?@@>@DAAABB?B?BCC>CCC?BBBBBCBBCBBBBB>>9=<799:::??>@@???>B?B999B?@?CD
@ATNG8:04786:05332
GATGGTAGTGCGTGAGAGAGAGACCCAGAAGATCAGGAACTCTAGAAGAATTCAGATTTTTAACACGAGAGTAAACGTAAAAAGAAGGTTTTACAAGACTCACGTTAACAATATTGCAGCAGTACGCACACAATCGAAGCGCAGTAAGGATGGCTAGTGTAACTAGCAAGAATACCACGAAAGCAAGAAAAAAGAAGTACGCTATTAACTATTAACGTACCTGTCTCTTCCGAAACGAATGAGTACTGTATCTATGTGTGCGCTACCATCGATGGATCTGAGTCT
+
A==@;CCCD@C;;9@@<DBCCCCB>6@@;8=BB@;;:=:=BABBCB?BA?AACCBBBBBC3B?BBBBBBBBBDC>BABBBAA0A@>A5;;;*:==;=@A>BB99;=A=;;7;BB?BCCCDCABBBBACDCCC?BC;;8;@@@BB;;8;?C@@?@DBBBCBB@CCCBCB@BB>???5::AAA;::93::9999%998893888=A@698679=2;5;ACA@=@C@@@AA;;9;@>6@00+0===ACAAAB899BBBABBBABBBBBB@BA@@>=A?B9::DA???B
@ATNG8:04786:05336
GATGGTAGCGCACACATAGATTCAGTACTCATTCGTTTCGGAAGAGACAGGTACGTTAATAGTTAATAGCGTACTTCTTTTTCTTGCTTTCGTGGTATTCTTGCTAGTTACACTAGCCATCCTTACTGCGCTTCGATTGTGTGCGTACTGCTGCAATATTGTTAACGTGAGTCTTGTAAAACCTTCTTTTTACGTTTACTCTCGTGTTAAAAATCTGAATTCTTCTAGAGTTCCTGATCTTCTGGGTCTCTCTCTCACGCACTACCATCGATGGATCTGAGTCT
+
5;@@;BA?@ACCBBBCCCCCCACBBBCCBBBC@BBCC>BB?B>BCCCCCC@CCCCC@B@BCCC?C@BDCBABBBA@BBFED3@@>>?BB>CBCC@CCB?BB:;;;BAC@BBDCCC;;:;AD@B?BBA@A@@@?CBBC@CCCCCCBBCCCCBBBBC@BBB@BB?C?@A@DCCCCCACBBBB7B=@=ACGGG5CDDDD>CCCCCCCBBA5;;;;*;;;;A?B=@A@DF;<;CB?C?BCEEEE>@@HK?CCBCCCCDCA@ACBBBAAA@CCCCABA@DAAABBBBB@
@ATNG8:04789:05357
GATGGTAGTGATACAGATCAGACACCAGAAGATCAGGAACTCTAGAAGAATTCAGATTTTTAACACGAGAGTAAACGTAAAAAGAAGGTTTTACAAGACTCACGTTAACAATATTGCAGCAGTACGCACACAATCGAAGCGCAGTAAGGATGGCTAGTGTAACTAGCAAGAATACCACGAAAGCAAGAAAAAGAAGTACGCTATTAACTATTAACGTACCTGTCTCTTCCGAAACGAATGAGTACGATGAGATCTCGTTGCTACCATCGATGGATCTGAGTCT
+
:@AA?CA@ACDCCBBCCCCCDDFBB@BCC@CDCCAB@B@CDDDCA@<AB?C?CCBBBCCC2C?AAABBBBB???<@CCCCCC2DEAC?BBB9BBC?CDDECECCD?B@CC@CCC@CCCDDBBCCCCCCCCCC@CCCC@BCBBBCBC@C@C@A?ACCCCBAA>ABBBBB?BB????;??A@@9A??;?DCCC3CB?BAAABBDCB7:6;<><1818>BAA=@@@@@CC@DABBB>B@?=?BBDCCBBBBABBCBCBBAA==<==@<A=<<@@C=A??@AA>>==
@ATNG8:04790:05338
GATGGTAGTGCGTGAGAGAGAGACCCAGAAGATCAGGAACTCTAGAAGAATTCAGATTTTTAACACGAGAGTAAACGTAAAAAGAAGGTTTTACAAGACTCACGTTAACAATATTGCAGCAGTACGCACACAATCGAAGCGCAGTAAGGATGGCTAGTGTAACTAGCAAGAATACCACGAAAGCAAGAAAAAGAAGTACGCTATTAACTATTAACGTACCTGTCTCTTCCGAAACGAATGAGTACTGTATCTATGTGTGCGCTACCATCGATGGATCTGAGTCT
+
884405<<<=>>==BCCDDCCCCCG>BCCACBCCCB8@7;;::<<>:BB?B?DBADCDCC+<7===@B>?=?@C788BB@@@05;447;;;09551566<>>>BB?B@BD@BCC@CACBBCDDCBABDBBBB>ACBB?BBBAAA@@=@<@@@=@AACBB9:59??>>??>?=>@:6::888188828<??A3BB@BBBBBBA@>6:477:917179??>9>?999;?;?8;??<;<B>@@@ACBBBADBBBBBAABBBBBBCCBB>@@>887B>@???CCBAA@
@ATNG8:04792:05328
GATGGTAGTGTCAGTGCGCGTCGTCCAGAAGATCAGGAACTCTAGAAGAATTCAGATTTTTAACACGAGAGTAAACGTAAAAAGAAGGTTTTACAAGACTCACGTTAACAATATTGCAGCAGTACGCACACAATCGAAGCGCAGTAAGGATGGCTAGTGTAACTAGCAAGAATACCACGAAAAGCAAGAAAAAAGAAGTACGCTATTAACTATTAACGTACCTGTCTCTTCCGAAACGAATGAGTACACATCGTCGTGTCGGCTACCATCGATGGATCTGAGTCT
+
>CBB?BCCEECCBAB@BBCCABA@C@DGC@CBBBCC@D>BBCCCCC@CC@C?CAAACCCC2C?CCABBCECAAA;ABCCCCC2CF@D=@@@8ACCACCCCDCCCD?B?BC?CBC@CCCCCCCCCCCBCBCBB?BDCC?BBBBBBAA=BADAA>ADCCCCCC?AAABCC?8829@@9==::::+:>>;:99999%9?;?:79CAAAB:=:;>BA.818;A@A>ABBBBBC=@=@EE>H?@=@CAAAB999=>9:999<<>=@;>>>@>A@897=?9====?=>==>
@ATNG8:04796:05364
GATGGTAGATACTCGCTGATACACCCAGAAGATCAGGAACTCTAGAAGAATTCAGATTTTTAACACGAGAGTAAACGTAAAAAGAAGGTTTTACAAGACTCACGTTAACAATATTGCAGCAGTACGCACACAATCGAAGCGCAGTAAGGATGGCTAGTGTAACTAGCAAGAATACCACGAAAGCAAGAAAAAAGAAGTACGCTATTAACTATTAACGTACCTGTCTCTTCCGAAACGAATGAGTACACACTCTCATATGACACTACCATCGATGGATCTGAGTCT
+
BCBB@BBBBCBBB;9;BBCCCB@@@;@BB?BBBBBC@C@C;::DBD?BB@B@BBBCCCFC1@>@CECBBAA999,9=:;;;;';B=B4999*9AB?CCABCCCBA=A>BB>BBG@BBBF;;;GFCCCCBCBEADCBB@BBBBBBFD>B>B@@=ACBDBCBB>ABBBAB=::48@=6>>@@@8;=<9<===>=&<@;>999??@AB=A<???@<@<;;ACDADCBBBBB?A>A@@<AAB?BBCFBBBBBCCCAAACA==BBBBAAAC>??BCCBC?B@@?CBB999
@ATNG8:04750:05390
GATGGTAGCACACGAGATCTCATCGTACTCATTCGTTTCGGAAGAGACAGGTACGTTAATAGTTAATAGCGTACTTCTTTTTCTTGCTTTCGTGGTATTCTTGCTAGTTACACTAGCCATCCTTACTGCGCTTCGATTGTGTGCGTACTGCTGCAATATTGTTAACGTGAGTCTTGTAAAACCTTCTTTTTACGTTTACTCTCGTGTTAAAAATCTGAATTCTTCTAGAGTTCCTGATCTTCTGGTATACACACTCGCTCGCTACCATCGATGGATCTGAGTCT
+
5A?@=CBBCCCCCCCCCCCCBCCCCC@A@CBB@BEDD=EC@C@AABCCDC?CCCBB?B?BBBD@C?BABBBABBB??>=>=.?:;@BBB>BCBB>A?=9==9=?@CCC?AACCBBAA;@AA>A;>>>==>>>;????9>>A@>><<<>CAA===>:@@A;>?:?;>>?@AAA@@<>>???6?=E:>=@@@/@AAAA7A=<<<==;<<08878(8=??B=A<>>;@AA>??A<A<AAAD??:?@A<A>>>CCDA><<==>@AA@@@;@AAAA@A;AAA@@@@@@@
@ATNG8:04757:05399
GATGGTAGACACGTGTGCTCTCTCGTACTCATTCGTTTCGGAAGAGACAGGTACGTTAATAGTTAATAGCGTACTTCTTTTTCTTGCTTTCGTGGTATTCTTGCTAGTTACACTAGCCATCCTTACTGCGCTTCGATTGTGTGCGTACTGCTGCAATATTGTTAACGTGAGTCTTGTAAAACCTTCTTTTTCGTTTACTCTCGTGTTAAAAATCTGAATTCTTCTAGAGTTCCTGATCTTCTGGTAGAGCGTGCATATATCTACATCGATGGATCTGAGTCT
+
/9<@;A=ABBA@A@@AAACCCHBBDCCCCECB?BCCC=CC@C@BCCCCBC?BA@@C@B>AA??<@<??BB??88=7<;===+;;7====5==>>9;:;633/3=>977/38=>@?991775/54;9:9899959<9>5::=<=<=>A>;;:?>??887;-//59056===;;;9::9999.8/5-25888)7;;;,557772....(....$..2283939=587778884949:555838883768:5552228:2229888777222--(--225555::
@ATNG8:04758:05374
GATGGTAGTAGTACACTAGTCATACCAGAAGATCAGGAACTCTAGAAGAATTCAGATTTTTAACACGAGAGTAAACGTAAAAAGAAGGTTTTACAAGACTCACGTTAACAATATTGCAGCAGTACGCACACAATCGAAGCGCAGTAAGGATGGCTAGTGTAACTAGCAAGAATACCACGAAAGCAAGAAAAAGAAGTACGCTATTAACTATTAACGTACCTGTCTCTTCCGAAACGAATGAGTACGTGTGACGTACGTGAGCTACCATCGATGGATTTGAGTCT
+
A<<B@BCDD>B>=@EDDECCCBBBC@CCC@DDCBCC@CACCCCCCC@CL@E@A@@@AAAA2A>ABBBBEBBCBC:?@AA@@@,;;594995&5<>>;A;@=<700*/39:6;?=:=>BBCBBABABBBAB:;8:BCC=@@D9;8??:?:A:;4:@?<>A>?<>ACBAB???<>BA287??>8?<>;?BBDB2??;?<?@A;:66/705587+5-258<8388445;=7;7543(37718::>>??C@@A@?>=?>=;;787;<87/8878<;;8777)7?;;<0
@ATNG8:04758:05385
GATGGTAGTAGTACACTAGTCATACCAGAAGATCAGGAACTCTAGAAGAATTCAGATTTTTAACACGAGAGTAAACGTAAAAAGAAGGTTTTACAAGACTCACGTTAACAATATTGCAGCAGTACGCACACAATCGAAGCGCAGTAATGATGGCTAGTGTAACTAGCAAGAATACCACGAAAGCAAGAAAAAGAAGTACGCTATTAACTATTAACGTACCTGTCTCTTCCGAAACGAATGAGTACTGTATCTATGTGTGCGCTACCATCGATGGATCTGAGTCT
+
<CBB@BBBCBBCCCCCCDCCC?:;;?BCD@CCCCGD@C@BBCCCCC@CC@B?ABB;;;;;);9??ACCBCBABC=A@??>??,@@<>=CCC<CFEACH=;;@@000/7>;6==A>@BBCCFCCCCCBBDBBB@BBBE=A@BBBBCD@DBB>?<?ABA@A@@=@@BBBB>BB>??;6;;?>>7=::5;;;;;+5;56///;=>=><>;?::8;?;>?C@@=@CAABBB?C@CBB=BBD?BBBCBBBCABAA@A888A@@A@?;BBD=B@@>>=B?B:::AAA<>>
@ATNG8:04762:05393
GATGGTAGGCACTGCGCACACATCCCAGAAGATCAGGAACTCTAGAAGAATTCAGATTTTTAACACGAGAGTAAACGTAAAAAGAAGGTTTTACAAGACTCACGTTAACAATATTGCAGCAGTACGCACACAATCGAAGCGCAGTAAGGATGGCTAGTGTAACTAGCAAGAATACCACGAAAGCAAGAAAAAGAAGTACGCTATTAACTATTAACGTACCTGTCTCTTCCGAAACGAATGAGTACGAGAGAGCACACGTGTCTACCATCGATGGATCTGAGTCT
+
5>AB?CCC@BBBBBCBBBBBCCCCC>BBC@CCCCAA>A?BBBBBBB@BC@C?BBCCCCCC2C@CBBBC@??88838=@ADDD2DD?C@CDC<CGC@CBBBBBBBB?B@DD@CBB?BBBBCCCCCCE@@?CCD@CCCC?BBBBAA@B@CACBB?BBBCCCBA?ABCCAA?CC?999;??AAA;AA@<@@@@A2@D@D888BBCAA:>:==AA6:7:>CBB?AA@AAAA?B?BBF>BCC?CB@AACCCCCBBBBCCCAABBB<<<AA=A9<<AAA<???@@@>;;:
@ATNG8:04764:05418
GATGGTAGGACGAGCGTCTGAGAGGTACTCATTCGTTTCGGAAGAGACAGGTACGTTAATAGTTAATAGCGTACTTCTTTTTCTTGCTTTCGTGGTATTCTTGCTAGTTACACTAGCCATCCTTACTGCGCTTCGATTGTGTGCGTACTGCTGCAATATTGTTAACGTGAGTCTTGTAAAACCTTCTTTTTACGTTTACTCTCGTGTTAAAAATCTGAATTCTTCTAGAGTTCCTGATCTTCTGGGCAGACTCTCACACGCCTACCATCGATGGATCTGAGTCT
+
48::8@BA@CB?AA@@CCBBCCCC?CBCCEBC@CBBB=BC?C@CBBBCCD?CCCCE@B=BBBC?D?EGDCCCCCC@BBBBB1BDACCCC>BBBB@BCC@CB=;;;BCGACBCCBBBD@DDC@B@BBBBBBBB@CCCD@CCCCCCCCCCCCCC@A@@CBB=BD@D?BBCCCCBCCACBBBB8@=@;??>>>,?B@@A>ACCCDCDCCB>AAAA2ABCBC@C@BE@BBCCCCC?C?CCDBBB>@@CC>CGCCDCCCCBAABCD@CBB?BBCCCDD>BADCCA@@BA
@ATNG8:04765:05376
GATGGTAGCTCGCTGATGATATCTCCAGAAGATCAGGAACTCTAGAAGAATTCAGATTTTTAACACGAGAGTAAACGTAAAAAGAAGGTTTTACAAGACTCACGTTAACAATATTGCAGCAGTACGCACACAATCGAAGCGCAGTAAGGATTGCTAGTGTAACTAGCAAGAATACCACGAAAGCAAGAAATAGAAGTACGCTATTAACTATTAACGTACCTGTCTCTTCCGAAACGAATGAGTACGAGAGAGCACACGTGTCTACCATCGATGGATCTGAGTCT
+
:<=><>>=B====CCCB;;;JBBBDACCC@CBBC:::;GBBCCAAA@BB@CACCAAAACC2C=AABBBBBBCCC>@@;;;;;*;C@DACCC:CFFACCCCCCCBB?CACB?BBB@BBBCCCCCFCCCCCCCC@BBBB@BBBABB??=@@BB:<<BCLDDCC?DDCBBB?AA=ACC=?@CCC8?::59AA9AA??<?CBB?>BCE@C@CBBC8;7;BCCC@BBAAAAB<?<?AC;BBD=??BBDDBBBBBBBBBCBBABCBBBCCC?A=>=C@@<>??@BA>:::
@ATNG8:04774:05378
GATGGTAGCACGACACGACGATGTGTACTCATTCGTTTCGGAAGAGACAGGTACGTTAATAGTTAATAGCGTACTTCTTTTTCTTGCTTTCGTGGTATTCTTGCTAGTTACACTAGCCATCCTTACTGCGCTTCGATTGTGTGCGTACTGCTGCAATATTGCTAACGTGAGTCTTGTAAAACCTTCTTTTTACGTTTACTCTCGTGTTAAAAATCTGAATTCTTCTAGAGTTCCTGATCTTCTGGACGACCGCACTGACACTACCATCGATGGATCTGAGTCT
+
888:7;;4944559999<=666;;;<=@BC:;8;BBB=BB?B>BBBCBAB=@?;9;:?:@?AA:>:955;:;84405<==>+<A7@?:=5:5858<9;900)/////93:;;;;A7907;;4;/5282225527::A555588:;=<<>?@;888(///(.7771?@?@AAA@A=@???=0>2929::::*:B@@B<?:00<<00/727777'79455.56;<75566;<>9A:<<<666;>;<@AA000;=000>>@>><:..*..::;>?588AAA>??>8
@ATNG8:04774:05386
GATGGTTGAGAGACTGTAGCGCACCCAGAAGATCAGGAACTCTAGAAGAATTCAGATTTTTAACACGAGAGTAAACGTAAAAAGAAGGTTTTACAAGACTCACGTTAACAATATTGCAGCAGTACGCACACAATCGAAGCGCAGTAAGGATGGCTAGTGTAACTAGCAAGAATACCACGAAAGCAAGAAAAAGAAGTACGCTATTAACTATTAACGTACCTGCCTCTTCCGAAACGAATGAGTACGATGAGAGAGCTCTCTCTACCATCGATGGATCTGAGTCT
+
778:482:;59:@;666>>=B;@DA<00/6:?====;>@???BBBB>AA>@4====9899)84>9378A@>777)8<45555$5>8>.66606<<8=B;;;@@AA?B@;<8;CB?BCCCBDCHCAAABBBAA=B:;;@@@@CBBBC@D@C;;8;?@@A@AB@CBBBBB?B@=@@=)00000*008898888(3>6;<:::82223;25/.:(/(..00/+0@;8:;:8<7888337;5777;>@A?>?BCBBFAABABAA@>;88187699//*/;//58:3.-
@ATNG8:04775:05376
GATGGTAGCACGACACGACGATGTGTACTCATTCGTTTCGGAAGAGACAGGTACGTTAATAGTTAATAGCGTACTTCTTTTTCTTGCTTTCGTGGTATTCTTGCTAGTTACACTAGCCATCCTTACTGCGCTTCGATTGTGTGCGTACTGCTGCAATATTGTTAACGTGAGTCTTGTAAAACCTTCTTTTTACGTTTACTCTCGTGTTAAAAATCTGAATTCTTCTAGAGTTCCTGATCTTCTGGCTCTCGTAGACAGATACTACCATCGATGGATCTGAGTCT
+
;CAA>;:>AB;;5<<BA;;666=>B@BBBA?@;A;;9,6<7<8@C@B@@@?AAA@@=@?BCDD>@?@BBBCCB<A9A<<<<+<?4?883,3;==:???:=@0//89:>:=AB>=?@@8?:;8=:@@?===;;6;D>>9;;;??@@????@A>888=@AA=AA=@7;;AC??@??;?@@DD6@6:477888(7@=>=3;:;;<=@;;;=BBCA.=:::?4<5=@=A>==<996;6988;9917;A6=>:::>@???A?>>>=<<==9///::::9===@>>=??;
@ATNG8:04779:05387
GATTAGTATAGAGCTCTACATAGTACTCATTCGTTTCGGAAGAGACAGGTACGTTAATAGTTAATAGCGTACTTCTTTTTTCTTGCTTTCGTGGTATTCTTGCTAGTTACACTAGCCATCCTTACTGCGCTTCGATTGTGTGCGTACTGCTGCAATATTGTTAACGTGAGTCTTGTAAAAACCTTCTTTTTTTACGTTTTACTCTCGTGTTAAAAAATCTGAATTTCTTCTAGAGTTCCTGATCTTCTGGATACACTCATGTGCACCTACCATCGATGGATCTGAGTCT
+
<4526:>>?669=<<C>=<>A@@BBBCCBB=A;;;09?<@?BBBCDCC@CCBAD?C?BCBC?B>ABBBECB:@<:99999$9718@A>8:BBB@BBB999<>?@CAA?BBBBB>=A;AAA<A<@@>>==>=7=:::,//:7;;@=>>AAA;;;:4:8817706;9:;B><=874557575'5(/(../////#/577;9-9;9/..8879+52522#22226+22'260699677525::>>>=>499<6<9;;===:9-----7709896666///90578:9?@?@?
@ATNG8:04786:05373
GATGGTAGTATATCGCGTCGCTATCCAGAAGATCAGGAACTCTAGAAGAATTCTGATTTTTAACACGATGAGTAAACGTAAAAAGAAGGTTTTACAAGACTTCACGTTAACAATATTGCAGCAGTACGCACACAATCGAAGCGCAGTAAGGATGGCTAGTGTAACTAGCAAGAATACCACGAAAGCAAGAAAAAGAAGTACGCTATTAACTATTAACGTACCTGTCTCTTCCGAAACGAATGAGTAACACACTCTCATATGACACTACCATCGATGGATCTGAGTCT
+
4?<=455AA<=996CCC>CHE;;;C?BBC=@@B;;:?C>CDB:;9A?BC?C@CB;;:BBB*;49?=>955<<<<=6=<<;;<;);:6:6:;:+9/-(----(-7755(/(/938684<AAAB@898A>@AAAAA<@@??9=878@=;;6;=>=A?B???BBBB?B???CB?BC?BBB@A@>??5===9;ABBA3@A=@@A=>?>>>5;6;=>B=F>==>>?<===>;::7=5;;>4>::59?@?7807;;=@ABBBBB>BAAABBBBB?BAABBBB?BBA???@@@?
@ATNG8:04786:05392
GATGGTAGTGTGTCTCTGAGAGTAGTACTCATTCGTTTCGGAAGAGACAGGTACGTTTAATAGTTAATAGCGTAACTTCTTTTTCTTGCTTTCGTGGTATTCTTGCTAGTTACACTAGCCATCCTTACTGCGCTTCGATTGTGCGCGTACTGCTGCAATATTGTTAACGTGAGTCTTGTAAAAACCTTCTTTTTACGTTTACTCTCGTGTTAAAAATCTGAATTCTTCTAGAGTTCCTGATCTTCTGGTAGAGCGTGCATATATCTACCATCGATGGATCTGAGTCT
+
>@;C<@ACCC@@@BAB;<:BECB;;9A@@>@@;?>?C7:9@B?BCBB??@=@B@;;;,;;A@BD?B@C990>00)/7279999(//)5455)5<@><@DF@CC;:;A@CF==;CCCCCC@DCC?@>BCBBBCAA?ABDD@EDCCCCCCCCCDBBBBB@BBCAEE@C@AA@CBCBCB5;;;;;;*;;A6;:FGF1@@BBB69:@?ABB;69:><@<+<>>;<=@=BA?@@ABAAB=A=@@@AAA7;;B?CCCCCA@AA;;;;;@ABCBC@E@@@A??:?@@:9:A@@A
@ATNG8:04786:05403
GATGGTAGCATCATGCATATCTCACCAGAAGATCAGGAACTCTAGAAGAATTCAGATTTTTAACACGAGAGTAAACGTAAAAAGAAGGTTTTACAAGACTCACGTTAACAATATTGCAGCAGTACGCACACAATCGAAGCGCAGTAAGGATGGCTAGTGTAACTAGCAAGAATACCACGAAAAGCAAGAAAAAAGAAGTACGCTATTAACTATTAACGTACCTGTCTCTTCCGAAACGAATGAGTACAGAGAGTACGATATGTCTACCATCGATGGATCTGAGTCT
+
5CAB?BBCDCDCCBBBDBBBCCCBB?BBEACCBBBB?B>AABBCCA??A?A?AAAAACCC2C@CCA?BCCC88828@@BCCC5CB?@5;;;-;CCACBCCCCDDD?B?AA>ACC@CCCCCBBBCCCCBBBCC@CCCC=AADDBBBB>B?B?@>@BBCBCCC@CAAABB@AA>ACC<?>9:::+:>>9?AAABB)@A>B:9:BBA=><A=??AB<?<?CEBA?A@;;;CB@F?BBB?CAA=ABBABBCBBBBBBBBBBBBBB@@??>95:AAAB@@<@>>>D;;:;;
@ATNG8:04749:05464
GATGGTAGCACGACACGACGATGTGTACTCATTCGTTTCGGAAGAGACAGGTACGTTAATAGTTAATAGCGTACTTCTTTTTCTTGCTTTCGTGGTATTCTTGCTAGTTACACTAGCCATCCTTACTGCGCTTCGATTGTGTGCGTACTGCTGCAATATTGTTAACGTGAGTCTTGTAAAAACCTTCTTTTTACGTTTACTCTCGTGTTAAAAATCTGAATTCTTCTAGAGTTCCTGATACTTCTGGATAGCGACGCGATATACTACCATCGATGGATCTGAGTCT
+
5C@@;ABAABA?;@DDDDC;69@BBBBBBBBB@CFDE>CC@D@CBBBBBCADDBBB?B?BB@@=@<@@AAAC??@<99999'3347333,3::=8;::7>>0373:=A>CCAAAABB?B?;5;::;///:996??AA<@@@@@@@@@@>===888087:59A<A9<=:;;8:><1767888(86=1:9989(66::8385755579;;16666'3//.72958858A???AA<A<@@=////*--749-/.55799;555888553;3855./.849///7::;;;
@ATNG8:04751:05436
GATGGTAGTGTGTCTCTGAGAGTAGTACTCATTCGTTTCGGAAGAGACAGGTACGTTAATAGTTAATAGCGTACTTCTTTTTCTTGCTTTCGTGGTATTCTTGCTAGTTACACTAGCCATCCTTACTGCGCTTCGATTGTGTGCGTACTGCTGCAATATTGTTAACGTGAGTCTTGTAAAACCTTCTTTTTACGTTTACTCTCGTGTTAAAAATCTGAATTCTTCTAGAGTTCCTGATCTTCTGGTCTACTACACTGTACTCTACCATCGATGGATCTGAGTCT
+
;CHE@BBCCBBBDCBEBEBBBDCCCCCCCDA@<?>>>7?C@C?ACCCCCC?ABCCCAFBDCBB?A@CCCDCABBA<::;;;*;B?CCCC>DFBB@BCCAGD@CBBECC>BDDDBBBD@CCC?@>ABB@BCBB?BCCC@CCCCCDBBBDCBBACCC?CCD@@@?A?CCCBCCBBB?ABBBB:B<A;;;:::*:ACCC>CCCCDGCBBB@DDDD2CCCCC?A?@C?BCCBBBC@C@CCCBBB>BAC@BBBCCCDCCCABBDDCBB997:AAAABB?B@@@CCB???
@ATNG8:04752:05467
GATGGTAGGACGAGCGTCTGAGAGGTACTCATTCGTTTCGGAAGAGACAGGTACGTTAATAGTTAATAGCGTACTTCTTTTTCTTGCTTTCGTGGTATTCTTGCTAGTTACACTAGCCATCCTTACTGCGCTTCGATTGTGTGCGTACCGCTGCAATATTGTTAACGTGAGTCTTGTAAAACCTTCTTTTTACGTTTACTCTCGTGTTAAAAATCTGAATTCTTCTAGAGTTCCTGATCTTCTGGTGTCGTCTATCATGTACTACCATCGATGGATCTGAGTCT
+
55AB>CBB?BCCC@@ACBCBDECC?CCCCCDF?BBAC>DC<B?BCCCBBC@CCCCC@B@DCCC?B@CBCCCCCCB@BAABB5BC@CCDD>CCBB?B;;6;C;@@BCCGADCCCDDCB?BBB@C@CBBBBBBBACCBB?CEC;;;BACB?BCBCBDHDCC@CC@C?CBDBBBGBC@BBBBB9B>A>;;<<;*;CCCC>CCHCCCEDBB<@@@@,@AABB?BACB?BAAA@;;8;@BCCCCD>AAGACCCCBBBBBABBA@AECCAB>AABBBBBACBBBBBBAAC
@ATNG8:04755:05436
GATGGTAGTGCGTGAGAGAGAGACCCAGAAGATCAGGAACTCTAGAAGAATTCAGATTTTTAACACGAGAGTAAACGTAAAAAGAAGGTTTTACAAGACTCACGTTAACAATATTGCAGCAGTACGCACACAATCGAAGCGCAGTAAGGATGGCTAGTGTAACTAGCAAGAATACCACGAAAGCAAGAAAAAAGAAGTACGCTATTAACTATTAACGTACCTGTCTCTTCCGAAACGAATGAGTACTGTATCTATGTGTGCGCTACCATCGATGGATCTGAGTCT
+
;@A=9<?<;@DD@A@CHCGGCCCCB<ACCACB@@00+0)/9::<BB@BA=B@CAA???@@1>6A@BBBBBC99:2:=@?>>='=9898999+9@;8;A;AAGDDF@C@BB@CCC@BBCCBBBCCCCCBCC@@<@AAA=@@AABBCA>C@;;;?BBBCCA@@=@AABBC@CC?CCD@BB=<>7;>=8<>????'?B@BCACABCAA:=:;<AA9@;>>B@@=@A@@@AB@C?BCD>AAA?CAAABCBCBCCCCCCCBBBAABCFCBB>=;;;>;?;?:::@???A?
@ATNG8:04758:05436
GATGGTAGCATCATGCATATCTCACCAGAAGATCAGGAACTCTAGAAGAATTCAGATTTTTAACACGATAGTAAACGTAAAAAGAAGGTTTTACAAGACTCACGTTAACAATATTGCAGCAGTACGCACACAATCGAAGCGCAGTAAGGATGGCTAGTGTAACTAGCAAGAATACCACGAAAGCAAGAAAAAAGAAGTACGCTATTAACTATTAACGTACCTGTCTCTTCCGAAACGAATGAGTACTATGTAGAGCTCTATACTACCATCGATGGATCTGAGTCT
+
5A<B?BDDBBCCCBBBCBCBCCEDC?@@B@BABBCB@C?C@CCCCB>AA?C?CCAACCCD3A>ACCCCCCCBBB>AACDHDE5;;<:AEDE;BBB@DDCBBBCCC@C@CC?CAA?BBBBCCDCAAACCCCCC?DDCC;??DDBBBA<A=AAB?BBBECCCC?AABBBC@AA>ABB;@@???8<>>;99::9:%9?<>?>?B@@<B17159::/:5<>BCB@CC@@@@@;=9===6<9949?CBBBDC::9BBA@A??;=;;:@@??<?@@???C@B99:C:9:AA
@ATNG8:04760:05468
GATGGTAGGCGTGTGAGAGTCTGCCCAGAAGATCAGGAACTCTAGAAGAATTCAGATTTTTAACACGAGAGTAAACGTAAAAAGAAGGTTTTACAAGACTCACGTTAACAATATTGCAGCAGTACGCACACAATCGAAGCGCAGTAAGGATGGCTAGTGTAACTAGCAAGAATACCACGAAAGCAAGAAAAAGAAGTACGCTATTAACTATTAACGTACCTGTCTCTTCCGAAACGATGAGTAACGATGAGATCTCGTGTGCTACCATCGATGGATCTGAGTCT
+
A<<=8=6<66ACDBCBBBCBBBBBB=CBB@CBBA:;6;>BAB;<;B@BC=@<@AA;;;;;);:BACCB???AAB<A@HEDDD2BB?B?CEC:99B>@:77>;8;;772754>;=:>AAAA:;;@@@?=888;5;;;?5;;>>;;;A=B>==A?BB99:BDD?>;;;CC=AA59988<<987(7;;179696*697;>:<=;:9:08/6:<<9>:>;;8818>>>;;<=A<?<<1700/8---/(/6666:89555999<>>>A@@<>=BA??>:==A===<<;:
@ATNG8:04761:05433
GATGGTAGGCGACATACATACGCGCCAGAAGATCAGGAACTCTAGAAGAATTCAGATTTTTAACACGAGAGTAAACGTAAAAAGAAGGTTTTACAAGACTCACGTTAACAATATTGCAGCAGTACGCACACAATCGAAGCGCAGTAAGGTTGGCTAGTGTAACTAGCAAGAATACCACGAAAGCAAGAAAAAGAAGTACGCTATTAACTATTAACGTACCTGTCTCTTCCGAAACGAATGAGTACGATGAGAGAGCTCTCTCTACCATGATGTATCTGAGTCT
+
C>==:BCC@D@CACCCCBBCBBBBB?BBB@CCCCBB>B@BBCBBAC@CC?B?BBCDDDDD5GACFCIFCBBCCC>BCCCDDD1BB@B?BBC;BJJBD@BBBBDCC@C@??>???;@BBBBBBCCCCCCDDCC@C@@@@BBBB@@@B=B>B?C?BBCDCCCC@CBBBEE@BB?CBC@CBCCC?BAA?@@@@@.@A=ABABCBBDF?A?AA@@@CACCCBC@BB@@@AA?B?AAA<ABB?AA@CCBBCC9::BDCDCCABAAABCBC>BBBAABBBCCCBABABA
@ATNG8:04761:05436
GATGGTAGTAGTACACTAGTCATACCAGAAGATCAGGAACTCTAGAAGAATTCAGATTTTTAACACGAGAGTAAACGTAAAAAGAAGGTTTTACAAGACTCACGTTAACAATATTGCAGCAGTACGCACACAATCGAAGCGCAGTAAGGATGGCTAGTGTAACTAGCAAGAATACCACGAAAGCAAGAAAAAAAGAAGTACGCTATTAACTATTAACGTACCTGTCTCTTCCGAAACGAATGAGTACGAGAGAGCACACGTGTCTACCATCGATGGATCTGAGTCT
+
A??@<;;A@A=B=EGDCBCCCCBA@=@BB@CDFEAB?BACCDA@@E@DF?C@BBAACDDC2C?ABCCBA@A@??9??@CCCC1CE@C<AAA9BCC=BBBACBCCB>B?BD@CCC?A@CABBEGCCCCCDC@@=@@@B?BDDDAA??=@@CCC@ABBDCBBA?CCCBCA=;==0005:;09927<<99999999#9;<:?8><8AB;:7:79?>,818=AAA>@@???@A?B@BCC>BBB@>>?@@@@@???AAABCBBB889>==:;5;888>?@:;;;6///665
@ATNG8:04762:05451
GATGGTAGGCGACATACATACGCGCCAGAAGATCAGGAACTCTAGAAGAATTCAGATTTTTAACACGAGAGTAAACGTAAAAAGAAGGTTTTACAAGACTCACGTTAACAATATTGCAGCAGTACGCACACAATCGAAGCGCAGTAAGGATGGCTAGTGTAACTAGCAAGAATACCACGAAAGCAAGAAAAAGAAGTACGCTATTAACTATTAACTTACCTGTCTCTTCCGAAACGAATGAGTACCTCTCAGACGCTCGTCCTACCATCGATGGATCTGAGTCT
+
;BCB@BBB@C@AAC@AABBB@@@BB@BCCAIECCBB>A?BABBBAA?AB?A<??ACBBCC5DBHBDDCBBBA@@:>?:::::*:B=B=BBC<CBI@HCGCCCD@@?A@EE@CBB>@@BBBBC@@@BBCCBEC@CCBB?@BA@ABBE@C@CGC@A@@CCCCC?BBBAAD@BB?AAA=???@?8@?>;==;>>1>A?C???EBBAA>A;??AA8=:=?;>>9====>BA=B=AAB:B??<@???@?><>@@?A@@>=>A>>>@:==E=AA99:AA<>=>@@@AAA>
@ATNG8:04765:05440
GATGGTAGCTATACGTATATCTATGTACTCATTCGTTTCGGAAGAGACAGGTACGTTAATAGTTAATAGCGTACTTCTTTTTCTTGCTTTCGTGGTATTCTTGCTAGTTACACTAGCCATCCTTACTGCTCTTCGATTGTGTGCGTACTGCTGCAATATTGTTAACGTGAGTCTTGTAAAACCTTCTTTTTACGTTTACTCTCGTGTTAAAAATCTGAATTCTTCTAGAGTTCCTGATCTTCTGGTCTACTACACTGTACTCTACCATCGATGGATCTGAGTCT
+
BCCC:CCBBCC@AAEICCCFCCCCCBCBBCGC?DA@@=@C?C@CCBBCBB?BDCCC?C>@@AA?A?BBBCCCCCD@BBAAC2>?6???>1<CAD9::D?AA<??@ABB?BBDD???B?CBA<A:AAAA@@@@<@@AA<>==>>>>??@?@@AAAA:>>=;>A;><>@@BAAABD;??ABB5><>:==DDD/AAAAB;?=>>?::9==<@AAA/A===E<A=8838>?>?@?<@<ABBBAB;>>?<???B>>>@@@A<<<ACBA7738>?<<=>:<<;;;===??
@ATNG8:04767:05421
GATGGTAGAGTATCATGTGTATCTCCAGAAGATCAGGAACTCTAGAAGAATTCAGATTTTTAACACGAGAGTAAACGTAAAAAGAAGGTTTTACAAGACTCACGTTAACAATATTGCAGCAGTACGCACACAATCGAAGCGCAGTAAGGATGGCTAGTGTAACTAGCAAGAATACCACGAAAGCAAGAAAAAAGAAGTACGCTATTAACTATTAACGTACCTGTCTCTTCCGAAACGAATGAGTACGTGTGACGTACGTGAGCTACCATCGATGGATCTGAGTCT
+
44BA@CBBACCCCBDBBCDCCBBBC@BBB@BAAA@@=@?BBCCCCC?CD?B?BCBCCCCC5B@BECCCCCCCCC>CCCCCCC5AB>B:@@@9ACCAECCBCCBBA=C?AA?BDC@CBBBBCCCCCCCCCCAA<@CAA=A@BABB@@=A?BBB@BCCCBBBC?BB@@@B?BA?BBC<==777)9==9?@@AAB)AC@C949BBDDB?@>@BCB;?;?BGCHACC;;;@@<@>@ED>DCD@DDBABBBBBDDBAA@BCABBCDCBBAA>BA@@BCB?AABBBBA@@A
@ATNG8:04769:05457
GATGGTAGGTGCAGCATGAGTGTATCCAGAAGATCAGGAACTCTAGAAGAATTCAGATTTTTAACACGAGAGTAAACGTAAAAAGAAGGTTTTACAAGACTCACGTTAACAATATTGCAGCAGTACGCACACAATCGAAGCGCAGTAAGGATGGCTAGTGTAACTAGCAAGAATACCACGAAAGCAAGAAAAAGAAGTACGCTATTAACTATTAACGTACCTGTCTCTTCCGAAACGAATGAGTACGTGTGCGACGTGTCTCCTACCATCGATGGATCTGAGTCT
+
:@5;04:>:://///;;=B<96;;>?::9;69@@@@<<A<A@@@ABGAEG@B7;;B;;;;9'4<:@@@BBBCCCB=BDAB@@@0@C>C5;<;*:==9;>B=@BB@@9?4;:.977-3;;:@@BBBCBBBABJFABBCCAA@@C@@@A?C@DCD>BBCCAA@C?CBCBA?>?=9===8;88;;3=?>:=>CCC3BB@B989BCAAA?B?BE>>:>:==BBB?BBBBBIG@A?@B@9<00+0000?A@>>=989;<AA;;@@@B@BCC?BBBAACC=B>>>>>>>>>
@ATNG8:04774:05438
GATGTAGAGTACAGTGTAGTAGACCAGAAGATCAGGAACTCTAGAAGAATTCAGATTTTTAACACGAGAGTAAACGTAAAAAGAAGGTTTTACAAGACTCACGTTAACAATATTGCAGCAGTACGCACACAATCGAAGCGCAGTAAGGATGGCTAGTGTAACTAGCAAGAATCCACGAAAGCAAGAAAAAATAAGTACGCTATTAACTATTAACGTACCTGTCTCTTCCGAAACGAATGAGTACACATCGTCGTGTCGTGCTACCATCGATGGATCTGAGTCT
+
=<C>@B<=BCBBLGCBDCGGCCCC@BCB@BBBBBB?B@CCAAA@?<?@=A?AAAA@@@@/@=@AAACCBB99:,9=AAABB1@D;?.999*9@A8;<CCCC@;;8;>BB?BBB>AABBCEDGGCAAA@@@A@BAAA=@@@@AAAB?B?B;<:<CAABCDD?C:::BB=@@=73/3;<==5:9;1333333#33/378;?9==>1806<:917157<>><@@ABBCB?B=???9?@A=BBE?@?BBBBBBBBAABBFCC:::BAC?BBCB:::@EBBABBBCAA
@ATNG8:04776:05444
GATGGTAGTGTGTCTCTGAGAGTAGTACTCATTCGTTTCGGAAGAGACAGGTACGTTAATAGTTAATAGCGTACTTCTTTTTCTTGCTTTCGTGGTATTCTTGCTAGTTACACTAGCCATCCTTACTGCGCTTCGATTGTGTGCGTACTGCTGCAATATTGTTAACGTGAGTCTTGTAAAACCTTCTTTTTACGTTTACTCTCGTGTTAAAAATCTGAATTCTTCTAGAGTTCCTGATCTTCTGGTCTACTACACTGTACTCTACCATCGATGGATCTGTAGTCT
+
44:<5:;;:;;;5555559999555<<;<;440438;1;<7;7;<<<=;;7;==@B@C@CBAA<>:;;;;;>>===99999$9?<?;;;,;5094//-(-7(--///<7<666==?>:>;:5:3997////:6::;=:>;;;666;;;===;;;=8=>?<?>:>244444:///)//777+727)55555$59999099;555555;.5555$5:9999<755.549999;5:5:<:;;<:<;<66665597700///559:<::575-----(-226-////6/
@ATNG8:04779:05429
GATGGTAGATTATGCACGCTCTACCAGAAGATCAGGAACTCTAGAAGAATTCTGATTTTTAACACGAGAGTAAACGTAAAAAGAAGGTTTTACAAGACTCACGTTAACAATATTGCAGCAGTACGCACACAATCGAAGCGCAGTAAGGATGGCTAGTGTAACTAGCAAGAATACCACGAAAGCAAGAAAAAGAAGTACGCTATTAACTATTAACGTACCTGTCTCTTCCGAAACGAATGAGTACACACTCTCATATGACACTACCATCGATGGATCTGAGTCT
+
>>>>:>>>CC<<BCCCCABACCJEBEBB@BCBCAA?A@CCCCCCC@BB?B@CA@9999:*;>@@@CB@@ADCB=AB;;;;;.9?>?5884+3=A?AAABBBBBC>A>AC?A8999BAAAB@:;AA@@>>=><@CAA<AAAAAAAA<>;>>B?BBCBBBDC@BAABBC@BB?BBC?AA?=<3;9927AAAB1@B=ABBAA=<<@1718;:;=@<??>>>=@@@>>=A=B<===8=BA?BCBBCBBCCBCCCBBBBBBCCCCAAAC?BBBBBBA?B>?>BBBAAA
@ATNG8:04782:05458
GATGGTAGCACGAGTCACTCATATCCAGAAGATCAGGAACTCTAGAAGAATTCAGATTTTTAACACGAGAGTAAACGTAAAAAGAAGGTTTTACAAGACTCACGTTAACAATATTGCAGCAGTACGCACACAATCGAAGCGCAGTAAGGATGGCTAGTGTAACTAGCAAGAATACCACGAAAGCAAGAAAAAGAAGTACGCTGTTAACTATTAACGTACCTGTCTCTTCCGAAACGAATGAGTACGATGAGAGAGCTCTCTCTACCATCGATGGATCTGAGTCT
+
<BBB@DCBBBCCCD@@ABBE@@@BC@CCDGBBBC;<9;@CCDDDDC@BB?B=@=?::::;)9>ABCABBBB???9?@AAAAA2AC?B@DEF<DCC@BAAA@@A;;7;?CB?BBE@BBCCDDDBCBBBBCCAA?ACCC@BBCBBBBB?B@CBC@ACECBBCCABBBBBB?BB?BBB=??CCC>AAA@CCDCC3AA>AAFCBAA==:=;>???<?;?>888=AA@@???=A<@@@8>9=4=------8;;;AAAAAAAACAA?=<::5:>??@AA:====///><6
@ATNG8:04789:05436
GATGGTAGAGAGAGCTCTCTCATCGTACTCATTCGTTTCGGAAGAGACAGGTACGTTAATAGTTAATAGCGTACTTCTTTTTCTTGCTTTCGTGGTATTCTTGCTAGTTACACTAGCCATCCTTACTGCGCTTCGATTGTGTGCGTACTGCTGCAATATTGTTAACGTGAGTCTTGTAAAACCTTCTTTTTACGTTTACTCTCGTGTTAAAAATCTTGAATTCTTCTAGAGTTCCTGATCTTCTGGTGTCGTCTATCATGTACTACCATCGATGGATCTGTGTCT
+
=444.499@BBBBCB:66<<><<;@@;;><9;2<;;:65C>B?;;9BBCC>A@CBB6;9;?@<7@<>???C??8=1<<777';99=9::27<;>=AA@=AC>AAA???;???>@<?>?@@@=A<@>>?;;;;<A;;;18869;99:665:9;55516256;;7>;5559669<888:?::.:6A;>>@@?+98767)659;9:;<7955;<9+7//)/9484=A4;;:;AAA=@=>>:;;@<>>D;;;;;;;;;=BBHBA=77///59:776--(,,,,,,6579
@ATNG8:04748:05475
GATGGTAGCGAGCGAGTGTGTATACCAGAGATCAGGAACTCTAGAAGAATTCAGATTTTTAACACGAGAGTAAACGTAAAAAGAAGGTTTTACAAGACTCACGTTAACAATATTGCAGCAGTACGCACACAATCGAAGCGCAGTAAGGATGGCTAGTGTAACTAGCAAGAATACCACGAAAGCAAGAAAAAAGAAGTACGCTATTAACTATTAAACGTACCTGTCTCTTCCGAAACGAATGAGTACCTCTCAGACGCTCGTCCTACCATCGATGGATCTGAGTCT
+
485906>AABC@?@CCCCCCGDCBB?CBBCDCCBE@B@BBCABCD@CC>A>ABBBCCCC5C@FFHCCCCCCDD?CBBBDDD5BB@C@CCC;CDDABCCCCGCBB@C@DCGDBC@BBAAAAABBAABBBBCC@CC::9;BBB@A@A@B@HCC@BCCCCCCCADBBBCC?@@<?@@=??AAE>BBA<999999%9>;?948>=AAB77539<>199)8:BDD?BB@@@BB=A>AAA<AAA?CBCBBBB?BAAAFCCCCBBAAAC?BBB>AB@@@BB<@==>?B?>>@
@ATNG8:04748:05479
GATGGTAGCACGACACGACGATGTGTACTCATTCGTTTCGGAAGAGACAGGTACGTTAATAGTTAATAGCGTACTTCTTTTTCTTGCTTTCGTGGTATTCTTGCTAGTTACACTAGCCATCCTTACTGCGCTTCGATTGTGTGCGTACTGCTGCAATATTGTTAACGTGAGTCTTGTAAAACCTTCTTTTTACGTTTACTCTCGTGTTAAAATCTGAATTCTTCTAGAGTTCCTGATCTTCTGGAGATATCATCAGCGAGCTATCGATGGATCTGAGTCT
+
@@?@5:?@@>@=;;;BBBB<69@A@@BCBDDDABBBF?CC@B@BDDCDCC@BCCCC@C@CCCC@C?CBBBBBBBB@BBBBA2@A?B??>:?CBD@CBB?BA199?AAC?CCBCBBBB=??<;?=CAAAA===<ACAA:==?@@@@AAAAAA@::::><<:=@<@=AA???@AAA7;;CDD;D=B988888(/;333-3-----7:9=/656&2696>5>9>A;AAA?;;;<@<@@@;=@///=7:::=AAAABAAAAA@@==>>>@@==:=A@@@@@@@@
@ATNG8:04749:05475
GATGGTAGGCACTGCGCACACATCCCAGAAGATCAGGAACTCTAGAAGAATTCAGATTTTTTAACACGAGAGTAAACGTAAAAAGAAGGTTTTACAAGACTCACGTTAACAATATTGCAGCAGTACGCACACAATCGAAGCGCAGTAATGATGGCTAGTGTAACTAGCAAGAATACCACGAAAGCAAGAAAAAGAAGTACGCTATTAACTATTAACGTACCTGTCTCTTCCGAAACGAATGAGTACTGTATCTATGTGTGCGCTACCATCGATGGATCTGAGTCT
+
5<;:5:9;.4445;><0//////9905555:@@999.5.55577992//)/3988944444#4.389:9999379.9>;9555$5:6;8>>>2C?IEFBCBBCD;;;<@CB@CCC@BBBBCDFCBBBCCCCBC?CDBB>AABBBABB????BA>ABBAA@CD?CAAACB@BA<777078787)8==988888(.:5;.//<=A>@8;8:>>?5827<@@@<?@???BB>@>>??:>CC@BABCCCC@?@BBBA>??BAAB>:;;9818;;D@AC@CBAAA99:AA
@ATNG8:04750:05477
GATGGTAGTATCTGCACACTCTGTCCAGAAGATCAGGAACTCTAGAAGAATTCAGATTTTTAACACGAGAGTAAACGTAAAAAGAAGGTTTTACAAGACTCACGTTAACAATATTGCAGCAGTACGCACACAATCGAAGCGCAGTAAGGATGGCTAGTGTAACTAGCAAGAATACCACGAAAGCAAGAAAAAAGAAGTACGCTATTAACTATTAACGTACCTGTCTCTTCCGAAACGAATGAGTACACATCGTCGTGTCGTGCTACCATCGATGGATCTGAGTCT
+
:<;;7;C<A==CDCCDBBBCA@>BB?BCB@CDCCBB@B?BCBBBCC@CC@C@BBD@@@@@.A=@BCCDBBB???8?CABBBC5BB>B?BBB9AAB>BBBABEC;;;:?CC@BCC?BCBBBBBBBBCBBABBB<@@;:6;@@@CCBC?A>B;;8;CBBCCBC@@?@CBA<??9?AA588CBA;B7759CCCCB)BB@>>>AAA=>>=C:>>@?;>:;;@;;6;A@?@BB@E?BBC=BHD?AAABCCCFBBB:99BA???A@ABBAAA@CCBBBCC@CAA??:::AA
@ATNG8:04758:05500
GATGGTAGATACTCGCTGATTACACCCAGAAGATCAGGAACTCTAGAAGAATTCAGATTTTTAACACGAGAGTAAACGTAAAAAGAAGGTTTTACAAGACTCACGTTAACAATATTGCAGCTGTACGCACACAATCGAAGCGCAGTTAGGATGGCTAGTGTAACTAGCAAGAATACCACGAAAGCAAGAAAAAAGAAGTACGCTATTAAACTATTAACGTACCTGTCTCTTCCAGAAACGAATGAGTAACTACTCTCAGAGACACACTACCATCGATGGATCTGAGTCTA
+
8?:B8@B=CB====6//7//)/:///,/9;3////772768:9:<4404;494:8888>;@1A>@>::93/////(///7777'//)5.555&555.55559;<;;::==>9>?=2444455569;<<666554999:399:9:::55504<:6/0//0//959:7753.398;7938>===/833,333333#7;49><;<33:8-37*7<;7288=;<<<8;;433;;,7,4999)4:;8=<:::;7:==?<=444;666?<<:<955.44;::44.4444/666---
@ATNG8:04762:05506
GATGGTAGCTCGCTGATGATATCTCCAGAAGATCAGGAACTCTAGAAGAATTCAGATTTTTAACACGAGAGTAAACGTAAAAAGAAGGTTTTACAAGACTCACGTTAACAATATTGCAGCAGTACGCACACAATCGAAGCGCAGTAAGGATGGCTAGTGTAACTAGCAAGAATACCACGAAAGCAAGAAAAAAGAAGTACGCTATTAACTATTAACGTACCTGTCTCTTCCGAAACGAATGAGTACGAGAGAGCACACGTGTCTACCATCGATGGATCTGAGTCT
+
;DCC@BBBBBCDBBBBBCBBCBBBD@DDC@BBBCBC?B@CCCAACC>CA=A=AAAACDDD2A>ABCCCFEDAAA;??9:9::*:C=CACGD:DCFBFABACCC998;AGGABBB?BCCBBCCCCCBBBBCCC@BBCC?BBCBCCBB<A>AAA>ACCDCDBB?BBBBBC@BB?A@A:?????8=?@<999:99%:A<@???CAAAB:>:=???:>;?ACAA?ADABABB@D?BBC?BBB?BBBBBBBBBBBBBBBBBBBBCCAA=A?=AACAAAA=@=>>AA?:::
@ATNG8:04763:05487
GATGGTAGATATATGCACGCTCTACCAGAAGCAGGAACTCTAGAAGAATTCAGATTTTTAACACGAGAGTAAACGTAAAAAGAAGGTTTTACAAGACTCTCGTTAACAATATTGCAGCAGTACGCACACAATCGAAGCGCAGTAAGGATGGCTAGTGTAACTAGCAAGAATACCACGAAAGCAAGAAAAAGAAGTACGCTATTAACTATTAACGTACCTGTCTCTTCCGAAACGAATGAGTACGTGTGACGTACGTGAGCTACCATCGATGGATCTGAGTCT
+
:>>?;CCCDCDDCFCGCCBCCCCCB?CDD@AABC?B?CBAACC@=AC5;6;A@>@@@?.=7?;?AA899CCA8?=99:9:'9=882733&37;6=B=CCA==A@C@A@<@>>9?AAABAAAAAAAA????=C@B>:?AA???>><><??A;>>>AA>;;7;;;ABC??;7;;;:?>>??6=8818>=>>/>>:>>>>A==88187<;;:;?;>>;;;:>>?>>=>=A<@@D9A::99ABA???BBB@AA>BABB??;BC;;;B=;;;;A>>:?888;:?;;:
@ATNG8:04768:05487
GATGGTAGCTCGACACGACGATGTGTACTCATTCGTTTCGGAAGAGACAGGTACGTTAATAGTTAATAGCGTACTTCTTTTTCTTGCTTTCGTGGTATTCTTGCTAGTTACACTGCCATCCTTACTGCGCTTCGATTGTGTTCGTACTGCTGCAATATTGTTAACGTGAGTCTTGTAAAACCTTCTTTTTACGTTTACTCTCGTGTTAAAAATCTGAATTCTTCTAGAGTTCCTGATCTTCTGGTCTACTACACTGTACTCTACCATCGTTGGATCTGAGTCT
+
BCCC@BBBBCCCDBCCDDCABBDCCCCDDCAA@BCDD?CC@C@CDDCCCC@BBBBC?C?AAAC?C?AAC@@ACBCACCBCC3BC@C>>?;?CCC=??B?BB@BBBBBB>BBBBBA@<@AB>B>@BBBB><=:>BBB<@@@A;@??A@@>@@>>>=???9>>;>;@AA@>>>@@<@BBBB5><><@@@@@/=>;;;3;???AB@?=>18889(5;=8<3>9;>7;FD@???<@<@;:;>>:=??;>>>AAA=;?D>>===?>>>A;?;;;A<=<>@@??A?==?
@ATNG8:04775:05513
GATGGTAGAGAGAGCTCTCTCATCGTACTCATTCGTTTCGGAAGAGACAGGTACGTTAATAGTTAATAGCGTACTTCTTTTTCTTGCTTTCGTGGTATTCTTGCTAGTTACACTAGCCATCCTTACTGCGCTTCGATTGTGTGCGTACTGCTGCAATATTGTTAACGTGAGTCTTGTAAAACCTTCTTTTTACGTTTACTCTCGTGTTAAAAATCTGAATTCTTCTAGAGTTCCTGATCTTCTGGGCAGACTCTCACACGCCTACCATCGATGGATCTGAGTCT
+
AA@@7;BBCCCCBBB;96CCC@CCDBABA@@B=BBBB?BB?B=;:9BBCC@DDEBA>B?CBBB?B=?@BCCBAAA?A@@@@.==;>99:,7?>@>??A?BA?A999BA;??>>BABC@?BB=A=AB@;;;===A@@@=??@AAAA>>=@==:::;5888:==5;5;@@??>>CB:=====/=5:3:>>>?/?@>??9?@@@?><;//-/@>>,@/88?=?=AB;>>AA>>><@=@@B@8737?=>5@686===@@AB@A@@<===:>??@A@B<@@AAAAA<<<
@ATNG8:04778:05481
GATGGTAGCACACGAGATCTCATCGTACTCATTCGTTTCGGAAGAGACAGGTACGTTAATAGTTAATAGCGTACTTCTTTTTCTTGCTTTCGTGGTATTCTTGCTAGTTACACTAGCCATCCTTACTGCGCTTCGATTGTGTGCGTACTGCTGCAATATTGTTACGTGAGTCTTGTAAAACCTTCTTTTTACGTTTACTCTCGTGTTAAAAATCTGAATTCTTCTAGAGTTCCTGATCTTCTGGGTCTACGCTCGTCGCGCTACCATCGATGGATCGTAGAGTCT
+
8B99.444;A@@ACCCECF;966<<A;;<>>C?CB@@8?A5<.;@>@BCCACCBAB?B<A@;;657;:B:9:B<B=AABBB3BC?BBCD=BCBB>AAA299;:99=<<8888>>@AB>AAA>>=CF@=>=??:;;;>:>>===;;;==ADC6//99//-079)-/.//55866,22688.805,2.888)77666(-------.79.5555(5::66-2-2A;AAAAAAA<A;>??===///=<6<66;====??A;;;==;;;:>??@=962,,,,,,(5(,,,
@ATNG8:04780:05477
GATGGTAGGCGACATACATACGCGCCAGAAGATCAGGAACTCTAGAAGAATTCAGATTTTTAACACGAGAGTAAACGTAAAAAGAAGGTTTTACAAGACTCACGTTAACAATATTGCAGCAGTACGCACACAATCGAAGCGCAGTAAGGATGGCTAGTGTAACTAGCAAGAATACCACGAAAGCAAGAAAAAGAAGTACGCTATTAACTATTAACGTACCTGTCTCTTCCGAAACGAATGAGTACTATGTAGAGCTCTATACTACCATCGATGGATCTGAGTCT
+
CCBB?ABCAE9;;CCCCCCD@@@CC@BCC@CBBBBA>C@BBCAAAC@CC@B?BBBBCCCD5C@CDCCCCCCCCC;B?::;;;*;E?C@CCC=GCIAIBBBCCFAA<A@CC@@@@?CCCACBBBCCCCBBCEC?CCCD@BBBBCCCC@I@DBB>ACCCCCCC?CCABCC@BA=ABA<>?>><7?BA?BBBBB3BB@B?>>CDDBB?B?BACB7;7;@BAA?ABBBCBC@C?CDE>C??=@DCCBBCCCCBBBCB>>=@???>>>6565@AAAAB?BA@@B>>>BB
@ATNG8:04780:05484
GATGGTAGTCTCAGATAGTCTATAGTACTCATTCGTTTCGGAAGAGACAGGTACGTTAATAGTTAATAGCTGTACTTCATTTTTCTTGCTTTCGTGGTATTCTTGCTAGTTACACTAGCCATCCTTACTGCGCTTCGATTGTGTGCGTACTGCTGCAATAATTGTTAATCGTTGAGTCTTGTAAAAACCTTCTTTTTACGTTTACTCTCGTGTTAAAAATCTTGAATTCTTCTAGAGTTCCTGATCTTCTGGATAGCGACGCGATATACTACCATCGATGGCATCTGAGTCT
+
BAA<:BBBBBBB==>>BIAAABA0000//9994:;A?<<<;B=BA::6<=:>655=05.5<:85;8:::444////)///:::)9817-//(////)/7717:)////68388<:::;=<?>?291:9999559.555579555555:;554555;=:;94977727)//77)444444.455555$5.5.55>>>(55559)557//////:27777'5//)//4:49949==566>9>9===6669<<<:>>==@@A?A;@<<<<<<555.4444877)//9977;<;:8
@ATNG8:04780:05503
GATGGTAGCGCATATCAGCGCAGCCCAGAAGATCAGGAATTCTAGAAGAATTCAGATTTTTAACACGAGAGTAAACGTAAAAAGAAGGTTTTACAAGACTCACGTTAACAATATTGCAGCAGTACGCACACAATCGAAGCGCAGTAAGGATGGCTAGTGTAACTAGCAAGAATACCACGAAAGCAAGAAAAAGAAGTACGCTATTAACTATTAACGTACCTGTCTCTTCCGAAACGAATGAGTACGTGTGCGACGTGTCTCCTACCATCGATGGATCTGAGTCT
+
EEEC@C??ACCCBBBCCJDCBBCDC>CCC@CBAB::8;@C@DBBBD@CC?C@BBACCCCB3A?BBBCBBBCBBC<B@@AAAA2AC?C@BBB8BBB=BCCBCCCBB@B@BCADBB?CCCBBBCCCCCBCBBDC@BBBC?BBBBBBAA>B@CED@@@@DDDBA?CBCCBB?>>8?AA<@@@AB>BAA<99::9(9><@AAACB>:95;8=<>>1818>BBB?BCBAAAA693:>=5<9939AABBCCBBABCCCAA=B@@@AA<@??:>>AAAAD8=>??@@?::;
@ATNG8:04786:05510
GATGGTAGTGTGTCTCTGAGAGTAGTACTCATTCGTTTCGGAAGAGACAGGTACGTTAATAGTTAATAGCGTTCTTCTTTTTCTTGCTTTCGTGGTATTCTTGCTAGTTACACTAGCCATCCTTACTGCGCTTCGATTGTGTGCGTACTGCTGCAATATTGTTAACGTGAGTCTTGTAAAACCTTCTTTTTACGTTTACTCTCGTGTTAAAAATCTGAATTCTTCTAGAGTTCCTGATCTTCTGGCTCTCGTAGACAGATACTACCATCGATGGATCTGAGTCT
+
;=BB:BCDDBBBCDCCCCBBDDBBBCCAAACB?AAAA=BC@C@BBBBBBB@DDDBC?C@CCCD@D@ECCCBB>BCADCCCC5DC@C@@@<@CCC@CCC@CC?BBBBBC@CCCCBBBF?@@C@C@CCCBCBBB?DDCC<AACCDCBBDBBCCABAC@CDC@BB?B?BBBABCCCG@BBBBB7B=B?AACCC5ECBBB;;;CCCCCCBB@CCCC5CBBCC@F?BB?ABCCCCC@C@BBBCBB?A@A=ACBBBCBBBCCCBBDCCCCC?CBCCCCC?CBBABA@@B@
@ATNG8:04789:05496
GATGGTAGTATATCGCGTCGCTATCCAGAAGATCAGGAACTCTAGAAGAATTCAGATTTTTAACACGAGAGTAAACGTAAAAAGAAGGTTTTACAAGACTCACGTTAACAATATTGCAGCAGTACGCACACAATCGAAGCGCAGTAAGGATGGCTAGTGTAACTAGCAAGAATACCACGAAAGCAAGAAAAAAGAAGTACGCTATTAACTATTAACGTACCTGTCTCTTCCGAAACGAATGAGTACTACTCTCAGAGACACACTACCATCGATGGATCTGAGTCT
+
5@A<8<@ACBCBCBCCCBCCCBCBB@CCC?BBDBAA?AACCCDDDD?BC@C@BBBCCDDD2A?CCCCCA?A9995:ABCEDD5BC?=9BBB7CCC:;<CCBCCBB=@=@C?B@@=@AAACBCIDBA@ADBBB@CCBC>@@CBCBAB?B@B;;8;CABCBBC????DCC@CC@AB@9???>>8;;=9;@@@@@'@@<00/:><<==78759=A5>:>>@??<@@AAABB?B?BBC@BCBACBB>@?BD@@?CEAABA???:88;;??>??>ACCCACCBBB==>BB
@ATNG8:04793:05490
GATGGTAGAGAGAGCTCTCTCATCGTACTCATTCGTTTCGGAAGAGACAGGTACGTTAATAGTTAATAGCGTACTTCTTTTTCTTGCTTTCTGTGGTATTCTTGCTAGTTACACTAGCCATCCTTACTGCGCTTCGATTGTGTGCGTACTGCTGCAATATTGTTAACGTGAGTCTTGTAAAACCTTCTTTTTACGTTTACTCTCGTGTTAAAAATCTGAATTCTTCTAGAGTTCCTGATCTTCTGGTGAGATATGCATGATGCTACCATGATGTATCTGAGTCT
+
A<BB@BCCDCCBCBB;66;96559;966;CCC?CBBB=BC?B?@@@BBCB?BBA?@;A6;5;<7<<@AAABB?=><88989$786<9::5488BC<A?C@CC?88992705<:;;;AA=@@A3:5:888;;;>;?>??7<;@@@C@;;;==?>===5;;;5;@=@=ACA@@@@@@:==?FE5@<>7::AAA/>====18888????A@=====,=///<5:5>?;?>==AAB<?;?@@@BA:>>@<>=>A?>>>AAA@?@?===@@<@@??>>::3,,((((((
@ATNG8:04796:05473
GATGGTAGCAGACGTGACAGAGCGCCAGAAGATCAGGAACTCTAGAAGAATTCAGATTTTTAACACGAGAGTAAACGTAGAAAGAAGGTTTTACAAGACTCACGTTAACAATATTGCAGCAGTACGCACAACAATCGAAGCGCAGTAAGGATGGCTAGTGTAACTAGCAAGAATACCACGAAAGCAAGAAAAAGAAGTACGCTATTAACTATTAACGTACCTGTCTCTTCCGAAACGAATGAGTACGAGAGTCAGAGCAGAGCTACCATCGTTGGATCTGAGTCT
+
5:;;:<<;;;=666>>>>>CCGHHH?B@>;>000==;=8?@??==>:9:39<@>;;8988'93::9//////99299/4555)5<7<5;99+9552599:==545494;<6666166<=><<<>977<00)/87>;>>665=;AAB=8C<@9949==:855;8<:;:BB?BB=B=>7888:929994:<;;;+37/3;?<::8@@7=8<;;:6;077?9929944488587:;;6;;=9<<<<<333737787;>>>777BBBBBB=@=757>B?B@A;?>?:::
@ATNG8:04755:05524
GATGGTAGTATATCGCGTCGCTATCCAGAAGATCAGGAACTCTAGAAGAATTCAGATTTTTAACACGAGAGTAAACGTAAAAAGAAGGTTTTACAAGACTCACGTTAACAATATTGCAGCAGTACGCACACAATCGAAGCGCAGTAAGGATGGCTAGTGTAACTAGCAAGAATACCACGAAAGCAAGAAAAAGAAGTACGCTATTAACTATTAACGTACCTGTCTCTTCCGAAACGAATGAGTACACATCGTCGTGTCGTGCTACCATCGATGGATCTGAGTCT
+
CCCB?@@@@A9=A=>?;;;=>=BFF:D;;;9@AD;:99=@BBBBBD@DC?C@@@?>====0=:@?BA?@B???C=999B@@@1?@=>=@@@7@@A?ABBBDBC@A=@@<<:<CC@CCCCBBCICCCCCCCCB?A@@?;@@A@A@AA?B?BCB?CECCBBBB@BBBAA@<??;?A@=A@@BC;@@B?AABBB3BB@DCBBB?@@A=A7<;@?5;5;;@AA>AA?????>A????:>AC?BBBBBBBBBBA9:9@@??:99BBAAAA=AA???@A=@?>?@AA=88
@ATNG8:04755:05549
GATGGTAGTGTCATATGAGAGTGTGTACTCATTCGTTTCGGAAGAGACAGGTACGTTAATAGTTAATAGCGTACTTCTTTTTCTTGCTTTCGTGGTATTCTTGCTAGTTACACTAGCCATCCTTACTGCGCTTCGATTGTGTGCGTACTGCTGCAATATTGTTAACGTGAGTCTTGTAAAACCTTCTTTTTACTTTTACTCTCGTGTTAAAAATCTGAATTCTTCTAGAGTTCCTGATCTTCTGGTATGACTAGTGTACTACTACCATCGATGGATCTGAGTCT
+
5ACD?DCBBCCCDDCCBCCCCCCBBBCBBC::5;;;<6;D@D@BCCCCCC?CCDCC@C?CCCC?B@BBCFBA@@C>;;;;;*<?<<?AB=B@BB?CCCACD@CCDDCC@BBBAAADCACCB>A=A@@BABBB@CCCC@CCCCCCCCCCCCBBCBB?BCC?BC>A?BBFFECCCC?A@@@@7>=?=:::::*:;;;;.;CDCCFCABA4;;;;*;AAAB?B?BB@BCBCBCC@C?BCCCCB@BBC@BCDEA@@BBCCCDCCCBB@@>@CCCDDD?A@@ADBCBBB
@ATNG8:04756:05560
GATGGTAGAGAGACTGTAGCGCACCCAGAAGATCAGGAACTCTAGAAGAATTCAGATTTTTAACACGAGAGTAAACGTAAAAAGAAGGTTTTACAAGACTCACGTTAACAATATTGCAGCAGTACGCACACAATCGAAGCGCAGTAAGGATGGCTAGTGTAACTAGCAAGAATACCACGAAAGCAAGAAAAAGAAGTACGCTATTAACTATTAACGTACCTGTCTCTTCCGAAACGAATGAGTACGATGAGAGAGCTCTCTCTACCATCGATGGATCTGAGTCT
+
48893::@@CCCCCCCCCDDBBBBC>BBD@@@@B;;7;?BBCCCCC@@?=??AA@=????.?=AAB>?>BB>?=6<<;9999'9:555@@A9BFJGDACBCEDBB?B@CC?AAC@CCBACCCCCBBBBBDBA=ADCD=AACACAAA?C?CBB?AAADCCA@=AADCCC?BB?BBB?BBFFD>BBB?BBBBB3BD?CA@ACAA@@:=:=>>A7;7;AAAB?BBAAABB@C?BBB>BCC?CBBBBBBDCAA@CCCC==>>>?>>>8:8:AAAAAA;>>@CEB>;;;
@ATNG8:04763:05536
GATGGTAGCGCATATCAGCGCAGCCCAGAAGATCAGGAACTCTAGAAGAATTCAGATTTTTAACACGAGAGTAAACGTAAAAAGAAGGTTTTACAAGACTCACGTTAACAATATTGCAGCAGTACGCACACAATCGAAGCGCAGTAAGGATGGCTAGTGTAACTAGCATGAATACCACGAAAGCAAGAAAAAGAAGTACGCTATTAACTATTAACGTACCTGTCTCTTCCGAAACGAATGAGTACGTGTGCGACGTGTCTCCTACCATCCGATGGATCTGAGTCT
+
C<@:59455:=CCCCCCBCCCCDCC=AAB?BBAA@B=@;@@B:9:C?AA?A?B?@AEEHE5HACABABCB;;9@8@@@<===*??=@;@A@7BA@=AH;<;A@BB?B@AB>BBB@BC@@A@BBBCCBBBDBB@BCCC>::;CCBCB?E@CAA?ABBCCB@@>AABBAAC@@;AAA69:DCC=BBC@CCCCC2@A<:59@BA;:;9=;995<2945?@==::99:?<@>B>@@E?CCC=?>??A?>>>883;;;;;;;;=77/7;:59//(/9994>>><>>@;;;
@ATNG8:04764:05548
GATGGTAGTGTCATATGAGAGTGTGTACTCATTCGTTTCGGAAGAGACAGGTACGTTAATAGTTAATAGCGTACTTCTTTTTTCTTGCTTTCGTGGTATTCTTGCTAGTTACACTAGCCATCCTTACTGCGCTTCGATTGTGTGCGTACTGCTGCAATATTGTTAACGTGAGTCTTGTAAAACCTTCTTTTTACGTTTACTCTCGTGTTAAAAATCTGAATTCTTCTAGAGTTCCTGATCTTCTGGGATGTGTGCGCAGTGCCTACCATCGATGGATCTGAGTCT
+
:;>C?BA@?@A>;>;?@@@@BAA@@@A@@C;<4;AAA<BC?D@C@AAHID@BAAA@<@=BAAB<B@DCCBC;;0;80/////#//)/7:;3<<;;:>>A=AC7;<:ABB=AACFCBBB5;;A=@<AABBBBBB?BBBB>ABBBCCBCCCCCCBBBBACDDACB>@=@A;;;:@BB;>9999*5;@;;@FFF1BCDCC;;;;:CB;;:?;A@@@,:99?B;A@CE@BBB@@@A=A?ABBBBB@C@@@8@;;;:>>9555599:5<<<8<<::5557;:::>555;:
@ATNG8:04764:05563
GATGGTAGTGCGTGAGAGAGAGACCCAAAGATCAGGAACTCTAGAAGAATTCAGATTTTTAACACGAGAGTAAACGTAAAAAGAAGGTTTTACAAGACTCACGTTAACAATATTGCAGCAGTACGCACACAATCGAAGCGCAGTAAGGATGGCTAGTGTAACTAGCAAGAATACCACGAAAGCAAGAAAAAGAAGTACGCTATTAACTATTAACGTACCTGTCTCTTCCGAAATGAATGAGTACTGTATCTATGTGTGCGCTACCATCGATGGATCTGAGTCT
+
<<CC?CCDDCBCCCDCCCDECCA@@>AE?CBBEDC@B?BCBBACC@CC?C?CCCBBBBC3B?CBBBBACCBBB>BA88777.7@<A8???5?BB?BBBCCB@=<6<<;;5;==;@@AA@@@@@@???=>887:@@A:=>@@@@@@<A<A:><>BAA>>@><@AAA?@<@B>BBC@AA999,8::776757'75+2A@BBA@@@<@<A@@A=C:>>>>?:>>>>>>>9@;AAA9@885:<<@@AA@>>>A=<=>>===D>>>><<;@:;:AAA=??@@A?=>=A
@ATNG8:04765:05531
GATGGTAGTATCTGCACACTCTGTCCAGAAGATCAGGAACTCTAGAAGAATTCAGATTTTTAACACGAGAGTAAACGTAAAAAGAAGGTTTTACAAGACTCACGTTAACAATATTGCAGCAGTACGCACACAATCGAAGCGCAGTAAGGTTGCTAGTGTAACTAGCAAGAATACCACGAAAGCCAAGAAAAAGAAGTACGCTATTAACTATTAACGTACCTGTCTCTTCCGAACGAATGAGTACTACTCTCAGAGACACACTACCATCGATGGATCTGTAGTCT
+
>>>?;>><A<>B696?<<<6666;;59@A2555;;95;9<<<@@?D=@?>A=@@>::999)9;>@A::9@=;;=50//7777'//)5.555&5<<9=BCCBB=@@=A?;;8;BA@DBABBBBAACBBBB@@@@BBBB?CAA;;;?:;@+0+0/::9995505<<:882//*/99*0----(-/(/49>;;;+::5=455<<:==;?;?=BB>@9<=<<<@855<<76686--)-.-(-655-/////67334<<;<;;;<66568<:;;<<<77779///8///
@ATNG8:04773:05557
GATGGTAGTGTCATTGAGAGTGTGTACTCATTCGTTTCGGAATGGAGACAGGTACGTTAATAGTTAATAGCGTACTTCTTTTTCTTGCTTTTCGTGGTATTCTTGCTAGTTATCACTAGCCATCCTTACTCGCGCTTCGATTGTGTGCGTACTGCTGCAATATTGTTAACGTGAGTCTTGTAAAACCTTCTTTTTACGTTTACTCTCGTGTTTAAAAAATCTGAATTCTTACTAGAGTTCCTGATCTTCTGGACAGAGTGTGCAGATACTACCATCGATGGATCTGACGATCT
+
/988488:9999:;05;==BBCCBBB@A@99.:::<58838(--(--68;;6;>==B9?9=?=<8:04388888<<7<=<<;+::4888>>1::;;.73=8=?;@A=:;;*0///..77>9225.5..------44,55676777>:A;;;<<98////(/5638:/6-569757<7917<<;;,;1:39;==>.;::99)//8///599>F7@>>>:&77>>;6<433*..3339::4848A??>><>AA=AA??:9:=;:;:;<:99A;<5;887=>>=A==<=6222,,,
@ATNG8:04774:05520
GATGGTAGTGATACAGATCAGACACCAGTAGATCAGGAACTCTAGAAGAATTCAGATTTTTAACACGAGAGTAAACGTAAAAAGAAGGTTTTACAAGACTCACGTTAACAATATTGCAGCAGTACGCACACAATCGAAGCGCAGTAAGGATGGCTAGTGTAACTAGCAAGAATACCACGAAAGCAAGAAAAAGAAGTACGCTATTAACTATTAACGTACCTGTCTCTTCCGAAACGAATGAGTACCTCTCAGACGCTCGTCCTACCATCGATGGATCTGAGTCT
+
@<CC@BBCB=BCCDBCBBABCCBBG;:;DD@BCBAB=A255>>>=?9:?7@>ADD??>?>.??BABBBBCBBB?6=BBB@A@0>@<;8A@@0@9:79BCABBB;;9:@BC@BBC@CCBBBCCBBCBBBBBBA=AA;<7;AA;;9A@;A?@A??ACBBBBBC?AAAABB?AA=?>?9????@:;;;877879(8A?BBBABBBED8;8;>AA<@<>>BCB=@@;;;AB?C?BAC=CCD@BBBBB??<????BBBDDCC==>A<??A<?>>=AA@=ABA>>>>??:
@ATNG8:04774:05532
GATGGGTAGGCACTGCGCACACATCCCAGAAGATCATGAACTCTAGAAGAATTCAGATTTTTAACACGAGAGTAAACGTAAAAAGAAGGTTTTACAAGACTCACGTTAACAATATTGCAGCAGTACGCACTCAATCGAAGCGCAGTAAGGATGGCTAGTGTAACTAGCAAGAATACCACGAAAGCAAGAAAAAGAAGTACGCTATTAAACTATTAACGTACCTGTCTCTTCCGAAACGAATGAGTACATAGATATACGTATAGCTACCATCGATGGATCTGAGTCT
+
;@AAB<<BB@CEAAABECHBBBCAAA>ACDACIHCC;;;?CCCBBBC?CD@C@FCCAAAAA2B?BBCCCBBBBBB<BBAABBB5AC;@4;;;*;A@>@BBBHDECC@C@CC@BBC@BBACCCCBABBCBBBAA?ACCC?BBBBAABB=A>B:;:;CIECD;;8<BAA@@;?A?:::8::CCA9A993:>==>.;A?>=?>BBB@A397*79899>8:5?><9=<::9993<8999,4<<7558BBBBBBBBAAABBBCABBBBBBBB?>>@@@>>;=>>@AA@>>>
@ATNG8:04779:05548
GATGGTAGATATATGCACGCTCTACCAGAAGATCAGGAACTCTAGAAGAATTCAGATTTTTAACACGAGAGTAAACGTAAAAAGAAGGTTTTACAAGACTCACGTTAACAATATTGCAGCAGTACGCACACAATCGAAGCGCAGTAAGGATGGCTAGTGTAACTAGCAAGAATACCACGAAAGCAAGAAAAAGAAGTACGCTATTAACTATTAACGTACCTGTCTCTTCCGAAACGAATGAGTACTGTATCTATGTGTGCGCTACCATCGATGGATCTGAGTCT
+
B=ED@CCCCBBBBBAACCC@@@BCCABCC@BAAA;;8;=@@BC@::49>9><AAA?====,=9>@:9:BA@@AA;A?@@BBB3BA=A5;;;.;BB@CLCDCDCCB?B?@@>@CC@@AABBCDBBBBCDDDFD@CCBB?BAAABBBC@C?B;;9;CCBAABC@BBCBBB@B@<@@=,00>==5;08199988'3;1;;=====874:197;81505;@AD?CB??>??<@=:::89AA=BBBBDCBAAAAAC9:9?BBABAAAB=94:?;;;?B?B:::A???AA
@ATNG8:04784:05539
GATGGTAGCACGAGTCACTCATATCCAGAAGATCAGGAACTCTAGAAGAATTCAGATTTTTAACACGAGAGTAAACGTAAAAAGAAGGTTTTACAAGACTCACGTTAACAATATTGCAGCAGTACGCACACAATCGAAGCGCAGTAAGGATGGCTAGTGTAACTAGCAAGAATACCACGAAAGCAAGAAAAAAGAAGTACGCTATTAACTATTAACGTACCTGTCTCTTCCGAAACGAATGAGTCGTGTGCGACGTGTCTCCTACCATCGATGGATCTGAGTCT
+
5BCC@BCCCCDCBBCBBBCCCCCCD?CCC=BCDDBB?B@BCCDCCC@CD@C@CCDDBCCC2C@BBBCCA??99939??ABCB2BD?C@CCC:CAA?BCCCCCDCC?C?CC@CCC@BBB@@ACECCCCCCCCD@CBBB?BBBCBBBB>C?B?@>@CCCCCAC?BBBBBB@B@=;;;000>>>7>@@>@@@AAB)AC@C979B?A>><>=@@@B9?<?@CCC?BBAAABF@C@???<?CD@BBBBAAABBBBBBCCBB?>B>>:=>A=@@>>=>>:>>>@@@@@??
@ATNG8:04786:05552
GATGGTAGCGAGCGAGTGTGTATACCAGAAGATCAGGAACTCTAGAAGAATTCAGATTCTTAACACGAGAGTAAACGTAAAAAGAAGGTTTTACAAGACTCACGTTAACAATATTGCAGCAGTACGCACACAATCGAAGCGCAGTAAGGATGGCTAGTGTAACTAGCAAGAATACCACGAAAGCAAGAAAAAAGAAGTACGCTATTAACTATTAACGTACCTGTCTCTTCCGAAACGAATGAGTACTATGTAGAGCTCTATACTACCATCGATGGATCTGAGTCT
+
5<<>;>>>>>?====@@@CCCCCCC@CBFACCCCCC@C@CB;;8:949?7?=@BBBC@@A?@@CBCCGCBB;:9,:B:::;;*;5.47>>@1<<>;>CBBCBBBB=A?BA>A@@<@AAABCCHECDA@BAA@=@BAA?BFEAAABB?B@BAA?A@@@CCCD@CAAAAA@DD@DBB?BABBF<@>?:999999%9=87:47>;AB;8;7;@>>;?=>>CCC@CCBBBCB@B@CDD>CBB@BBBCBDCCCCCCABBBBBBBBAAABAA>ABC@>>B@C::;;:CABA
@ATNG8:04786:05555
GATGGTAGCGAGCGAGTGTGTATACCAGAAGATCAGGAACTCTAGAAGAATTCAGATTTTTAACACGAGAGTAAACGTAAAAAGAAGGTTTACAAGACTCACGTTAACAATATTGCAGCAGTACGCACACAATCGAAGCGCAGTAAGGATGGCTAGTGTAACTAGCAAGAATACCACGAAAGCAAGAAGAAGAAGTACGCTATTAACTATTAACGTACCTGTCTCTTTCCGAAACGAATGAGTACGTGTGCGACGTGTCTCCTACATCGATGGATCTGAGTCT
+
44:=0455=:::<=<:655;;=>?@<>EC<@===44.45<:<<<54-3;-3-379::<<<+<:=666=6966?>2<<44444$44./)//)///)//857///727)44.4;<.56;<:::44445555;;6<;;97555:;5447<655549:555;;:9?>><;;95505:9486---(---(-93795882699///<<<8>9=<;;:?466;=@8B==;;444)47:::1944.44339:<:::6///66//3;;;928888777933./666.-----
@ATNG8:04787:05526
GATGGTAGGACGAGCGTCTGAGAGGTACTCATTCTGGTTTCGGAAGAGACAGGTACGTTAATTAGTTAATAGCTGTACTTCTTTTTTCTTGCTTTCGTGGTATTCTTGCTAGTTACACTAGCCATCCTTACTGCGCTTCGATTGTGTGCGTACTGCTGCAATATTGTTAACGTGAGTCTTGTAAAACCTTCTTTTTACGTTTACTCTCGTGTTAAAAATCTGAATTCTTCTAGAGTTCCTGATCTTCTGGATATGAGTGACTCGTGCTACCATCGATGGATCTGAGTCT
+
/9;;7?A@<==666<<??@94999299=<;5/)///)/;1;<,/,/;;;>>A9<:://)/)/)//:5=7<;::::=99:455====%546:===7=:;:7:3/(/9(///8/3,383333;;6:;=5>6AACCC@CD@BBCC@AAABBBBBAACAA@@@>+000+0<6:6<AAA@??;;<;>@@@2@:<7;999>,=@999.95:;<<;;;<9=@@@+=BB@@>@@DCACCBB@@@=A?ABBBBB>ABFAECB;;<BABAA???;9:9?@=@AAAAAB?BBCB>44443
@ATNG8:04755:05584
GATGGTAGGCGTGTGAGAGTCTGCCCAGAAGATCAGGAACTCTAGAAGAATTCAGATTTTTAACACGAGAGTAAACGTAAAAAGAAGGTTTTACAAGACTCACGTTAACAATATTGCAGCAGTACGCACACAATCGAAGCGCAGTAGGGATGGCTAGTGTAACTAGCAAGAATACCACGAAAGCAAGAAAAAGAAGTACGCTATTAACTATTAACGTACCTGTCTCTTCCGAAACGAATGAGTACGATGAGAGAGCTCTCTCTACCATCGATGGATCTGAGTCT
+
CCBB?BBB?BBBBCDDCCCBBBCDD>CCC?CCCCCC@C?BBBBBDD?CB?B@BCA????@0@@BBCACCCC@??9?@>@???2?A>A3:::29@C?BBBCBBAAC?B>BA<><<<=>?AD===>>>@@;;:A;AAAA7<<@@===AAA7>;@<@BBBBBCA>B>>>BB>@@=@BC@CBBBB>@?>988888(6<7=ABBB??>A<@<A@>@<>;>>>>><A???::;=A=DCD8?AB?BCBB??@BBBBBA@@@??==>B???@@<@@@@@AA:@@@@A?>?@@
@ATNG8:04756:05597
GATGGTAGAGTACAGTGTAGTAGACCAGAAGATCAGGAACTCTAGAAGAATTCAGATTTTTAACACGAGAGTAAACGTAAAAAGAAGGTTTTACAAGACTCACGTTAACAATATTGCAGCAGTACGCACACAATCGAAGCGCAGTAAGGATGGCTAGTGTAACTAGCAAGAATACCACGAAAGCAAGAAAAAGAAGTACGCTATTAACTATTAACGTACCTGTCTCTTCCGAAACGAATGAGTACTGTATCTATGTGTGCGCTACCATCGATGGATCTGAGTCT
+
><<<;>==AAAC>BCCCCJDBCLA@?ACC@BBCC@@?@>A@CCCCC?CC?B@CA@99999(9;@@BBBBAA9:9+9>;;;;;*;945255606<>:@B>BCDDCC@C@BC?BBB?BBBCCDEFAABCBCBBD?BCAA?ACCBBBCC@C@C@A>@CCCCCBB?BBBBCB@BB?BBB?BBBCD:>9939@@@@2AA=AABBA==??8=8==>>5;5;>ABB?CCBBAAB?B??@@<?CC>AABCCBCBCAAAC@??CCCBBBB?B??;>>@?@?B?C9:9BAB@AA
@ATNG8:04758:05619
GATGGTAGGTGCACATGAGTGTATCCAGAAGATCAGGAACTCTAGAAGAATTCAGATTTTTAACACGAGAGTAAACGTAAAAAGAAGGTTTTACAAGACTCACGTTAACAATATTGCAGCAGTACGCACACAATCGAAGCGCAGTAAGGATGGCTAGTGTAACTATCAAGAATACCACGAAAGCAAGAAAAAAGAAGTACGCTATTAACTATTAACGTACCTGTCTCTTCCGAAACGAATGAGTACGATGAGATCTCGTGTGCTACCATCGATGGATCGTGACTCT
+
>A@<:@?B<;;=<<>BBA;;;666=:>>>7;?<<<<9A???;?;>=>>>6:49===9>:>(@:?@A@DA>9555)5559999(9<6;7;@@0;;;5;565==;994558;:?8833388::;;=>>>><@@A<?@CC?AADCCBBD@B@;;;6;@@?@:;:=@??A?@;>948871;77;;3;;=9889998%8=97847B@A?D;<8656=7=8=<;;;=AAAA@@@?B>;;;0;992:@?@A@?A@>>>>;>==///9<<6;;;499:::7;*/0//-----,,
@ATNG8:04760:05582
GATGGTAGGACGAGCGTCTGAAGGTACTCATTCGTTTCGGAAGAGACAGGTACGTTAATAGTTAATAGCGTACTTCTTTTTCTTGCTTTCGTGGTATTCTTGCTAGTTACACTAGCCATCCTTACTGCGCTTCGATTGCGTGCGTGCTGCTGCAATATTGTTAACGTGAGTCTTGTAAAACCTTCTTTTTACGTTTACTCTCGTGTTAAAAATCTGAATTCTTCTAGAGTTCCTGATCTTCTGGTGTCTGATCTGTATCACTACCATCGATGGATCTGAGTCT
+
ABBD@DCB?BBBBBBBCFCBB>@>@BABDBB@BCCC>CCAI?CCCCDCC?BDCCC?B?BBBB?C?CCCCBBBBB@BBBBB1BB?B@AB=ADDD@ABB@BA<>=?A8959@@BBBBB@CAA<A>B?@AA>==;@@AA;AA@@@:::;;;>?@;;;<===<@@<@;@?BBBB@@@<@@@AB5@<@======.=>===-88;888>>?@<@BBB/AA???;A<>=9>>>D;;;9=8==@A@D:>>C=BA>>>>>@@@>>>AA@A@@@<@A@@>>>;::99:@@???
@ATNG8:04763:05591
GATGGTAGACATATCGTACTCTCTGTACTCATTCGTTTCGGAAGAGACAGGTACGTTAATAGTTAATAGCGTACTTCTTTTTCTTGCTTTCGTGGTATTCTTGCTAGTTACACTAGCCATCCTTACTGCGCTTCGATTGTGTGCGTACTGCTGCAATATTGTTAACGTGAGTCTTGTAAAACCTTCTTTTTACGTTTAACTCTCGTGTTAAAAATCTGAATTCTTCTAGAGTTCCTGATCTTCTGGCGCGTATGTATGTCGCCTACCATGATGGATCTGAGTCT
+
6CCD@CCBBBC@@B<<6>>B><AA@@@?;BBC?B@A@<@C@D@BBBBCAA?BBAA@>A<??AA7B?BCBAAAAA@==;888)7@<<733(277=7===68>17:@BDD?C;;;;;@@=BAA;?<@?A:9888;?C@@<@???A@@@AABAAA:::5:;=:>>;?;?>>>=<@9:375777,76:155666(59775.5.5999=??>@<=<=<,7/--6(-)/86;98<>>C:>:>=;;>@:==B=C?:::://-=--/===9@@@7;;@A@?:><:9::::>>
@ATNG8:04764:05573
GATGGTAGACACGTGTGCTCTCTCGTACTCATTCGTTTCGGAAGAGACAGGTACGTTAATAGTTAATAGCGTACTTCTTTTTCTTGCTTTCGTGGTATTCTTGCTAGTTACACTAGCCATCCTTACTGCGCTTCGATTGTGTGCGTACTGCTGCAATATTGTTAACGTGAGTCTTGTAAAACCTTCTTTTTACGTTTACTCTCGTGTTAAAAATCTGAATTCTTCTAGAGTTCCTGATCTTCTGGATAGCGACGCGATATACTACCATCGATGGATCTGAGTCT
+
5A=CHDCBBBCBBBAAACFHCCCCCACACCBA?ACCB=BC=@=@CBBCBB@CCC??;@?AABB@B?BBBBBABBB?@@A@A2@B?BBBB=BDCC=ABB?BB=879AAA;??DCCCAA<>>><?=BBB???@@<????<@@A??>>>>>BAA<==?<;;:=BB=A=AA@BBB??><>>>AA5A:A9@>AAF/AA@@@6;;?>>>?>?@<ACCD/A>>>A=E>;;8;??A=>=<@;?@???@;@@@:>>@@@ACBB@888A===AAA<A>>=@@@=A???B<;;>=
@ATNG8:04767:05578
GATGGTAGCACGACACGACGATGTGTACTCATTCGTTTCGGAAGAGACAGGTACGTTAATAGTTAATAGCGTACTTCTTTTTCTTCTTTCGTGGTATTCTTGCTAGTTACACTAGCCATCCTTACTGCGCTTCGATTGTGTGCGTACTGCTGCAATATTGTTAACGTGAGTCTTGTAAAACCTTCTTTTTACGTTTACTCTCGTGTTAAAAAATCTGAATTCTTCTAGAGTTCCTGATCTTCTGGTCTACTACACTGTACTCTACCATCGATGGATCTGAGTCT
+
;BCC@CCCCDCDCCBABBBAAABBBCDCCCBA?ACCC>CC@C@BBBCCDC<BBDBB?B@BCBBAD@CABAAACCC@BBCBB3AB?BBC=BCCC>AAD@DC<??@BCC?B@;;;ACC@CAA=A<>>>ABA=>:>>=B=C===@@BBAA;==@@@A;>?A=AH:>:=A@==;@??:<>>FC-83<5:>===*999>:3:2259>>>==066687#588:9373796:@@@@@@;>;>>>>5617<<;A@@@AAAADBA?568ABA:;7:@>>>@@=?>?@@A@@??
@ATNG8:04771:05615
GATGGTAGTAGTACACTAGTCATACCAGAAGATCAGGAATTCTAGAAGAATTCAGATTTTTTAACACGAGAGTAAACGTAAAAAAGAAGGTTTTACAAGACTCACGTTAACAATATTGCAGCAGTACGCACTCAATCGAAGCGCAGTAAAGGATGGCTAGTGTAACTAGCAAGAATACCACGAAAGCAAGAAAAAGAAGTACGCTATTACTATTAACGTACCTGTCTCTTCCGAAACGAATGAGTACATAGATATACGTATAGCTACCATCGATGGATCTGAGTCT
+
?C<=9=A?C>>>??@@@????AABD@EED>B@@@00*04=299<<=6;;>@=BBCAABBBB)B:BCBA??FCCCE>BB::9999%93136888.99>7?948BB=8>?B?AA<>:937;<:7777<<>????==8<9750585588255)55::@>BABBBBBB?BBBB:93::29@?8@AACC:?>@:@@@==,00)0:;:?<>76/89:;=5;1:8886/6=>=>@@<>7<DD;D::48=:9///????DBBBBAA@DCCACB@@<@<>????<?CCB@@A??8
@ATNG8:04773:05616
GATGGTAGCGCACACATAGATACAGTACTCATTCGTTTCGGAAGAGACAGGTACGTTAATAGTTAATAGCGTACTTCTTTTTCTTGCTTTCGTGGTATTCTTGCTAGTTACACTAGCCATCCTTACTGCGCTTCGATTGTGTGCGTACTGCTGCAATATTGTTAACGTGAGTCTTGTAAAACCTTCTTTTTACGTTTACTCTCGTGTTAAAAATCTGAATTCTTCTAGAGTTCCTGATCTTCTGGGATGTGTGTGCAGTGCCTACCATCGATGGATCTGAGTCT
+
;555.44<9:566;;>@CAC<;666<<=>?==9==:;1//)/)///79:><CB@A@4:4:>>87=055<??@@??29:::9'9858799(98;;8<><6<:4///9794;<<<<<//)///)/47775555:5:9::066<<<><A<=:::666;:@@G?==<@266;@@====:;;;<:+:.616>??>*99599,55=99;;;;:.5555$577//*04=86<<00/99274::8:5625;AA06599955544455557:440444<5//6;////::;<=
@ATNG8:04775:05580
GATGGTAGGAGACACGTCGCACACGTACTCATTCGTTTCGGAAGAGACAGGTACGTTAATAGTTAATAGCGTACTTCTTTTTCTTGCTTTCGTGGTATTCTTGCTAGTTACACTAGCCATCCTTACTGCGCTTCGATTGTGTGCGTACTGCTGCAATATTGTTAACGTGAGTCTTGTAAAACCTTCTTTTTTACGTTTACTCTCGTGTTAAAAAATCTGAATTCTTCTAGAGTTCCTGATCTTCTGGTGTCTGATCTGTATCACTATCATCGATGGATCTGAGTCT
+
BC<A?BDC?CCCCDCCCBBBCBBBDBCCCD99::CCC>CD?D?ACCCCCC?CCCBB?B@BBBD>A?CBBBBABBD@@ABBB1BD@BBBC>CBAA>ABB@BB?779BBC@CCCCCAAA;@>C;C9@@@@>>>@<AAAA;>>?@???@@@A@@A@@@<@@@<AB;>:=AAAA<<=D=A>>>>3>9>7887777%7@;;;0777//.<89=:?A=A=&;8889393<<4<<8A<>>;>:=>AAAA=@@B===>??@@D>>=A??>AA?A?AA>>=>=>:@>;;;>?<=<
@ATNG8:04780:05588
GATGGTAGGTGCACATGAGTGTATCCAGAAGATCAGGAACTCTAGAAGAATTCAGATTTTTAACACGAGAGTAAACGTAAAAAGAAGGTTTTACAAGACTCACGTTAACAATATTGCAGCAGTACGCACACAATCGAAGCGCAGTAAGGATGGCTAGTGTAACTAGCAGGAATACCACGAAAGCAAGAAAAAGAAGTACGCTATTAACTATTAACGTACCTGTCTCTTCCGAAACGAATGAGTACAGAGAGTACGATATGTCTACCATCGATGGATCTGAGTCT
+
;>CC?DDD@BBCBCCCECCCDCCBB?BBC@CCCCBB@C?BCBCC@@=AC?B@BCCCDDDD0D@CDCCCCCCCCC=AC99999*9C;A=BBB7BAC@CCCCCCCCC?C@BB>AAA?BBBBCCCCCBCCCCCBB?BDBB?BCCBCCCD?C@CAA?BECCBBBB?BECCBBB?B?BBB>AB@?>6@?@;@BCCC3CC?B>>>CCCAA7978=??;>;>BB@A=@BBBBCC@B?BDD@BBB?BBBBBCBCCB@@@CBCBABBBB@@A==:=BBBBBB?BB@ACBB>>?
@ATNG8:04780:05619
GATGGTAGCATCATGCATATCTCACCAGAAGATCAGGAACTCTAGAAGAATTCAGATTTTTAACACGAGAGTAAACGTAAAAAGAAGGTTTTACAAGACTCACGTTAACAATATTGCAGCAGTACGCACACAATCGAAGCGCAGTAAGGATGGCTAGTGTAACTAGCAAGAATACCACGAAAGCAAGAAAAAGAAGTACGCTATTAACTATTAACGTACCTGTCTCTTCCGAAACGAATGAGTACCTCTCAGACGCTCGTCCTACCATCGATGGATCTGAGTCT
+
?;=>7;;CBBBBCAA;:;BBBB;:;<;??<666>=@<B9@AABABA@BB>A9<=BAA==A+A?BBBBBA@@=?=5=><;;:9':<<;2555&5;<=@CCBBC@;;8:;@>;@@@;>AAB@@@BB;<;BAB@EACCCE@BAAACBBB=@<ADC=A@EBBDCB?CCCCBB>@@:8998?>?@@;?<<999999.7?<C>@?@B??@7;5;;;98<6<<AA@<@@@@A??=@?BEG>BBB@B>?>BBB@E??@BB?;;>;;;8818>=4:888;;>:=>>@BA;=;>
@ATNG8:04787:05591
GATGTTAGCATCTGCATATCTCACCAGAAGATCAGGAACTCTAGAAGAATTCAGATTTTTAACACGAGAGTAAACGTAAAAAGAAGGTTTTACAAGACTCACGTTAACAATATTGCAGCAGTACGCACACAATCGAAGCGCAGTAAGGATGGCTAGTGTAACTAGCAAGAATACCACGAAAGCAAGAAAAAAGAAGTACGCTATTAACTATTAACGTACCTGTCTCTTCCGAAACGAATGAGTACGATGAGATCTCGTGTGCTACCATCGATGGATCTGAGTCTT
+
5:A=BADCCCCBDCCCABCGECBB@BCC@CCCC999:?BBDDDBB?BB@C@BB@99999)8?@ABACBBBBBB>BBCCDDC5CF@D@CCC<CCCACDCCBCCDD?C?CC@CBB?AAAABBDDCCCCCBCBC?CDBB<A@BBCBBD>C@BBB@BBCCDCCC?BBBBCB>??9???499ABB=999;99::::%:=:=949B>@?><<;<=@@3>:>BCCC@CC???AA=@=???9?CC?BBACBBBBBBCCBBBA=======>>@@=@@@@@@B?BAABB?@?BC?
@ATNG8:04787:05603
GATGGTAGTATATCGCGTCGCTATCCAGAAGATCAGGAACTCTAGAAGAATTCAGATTTTTAACACGAGAGTAAACGTAAAAAGAAGGTTTTACAAGACTCACGTTAACAATATTGCAGCAGTACGCACACAATCGAAGCGCAGTAAGGATGGCTAGTGTAACTAGCAAGAATACCACGAAAGCAAGAAAAAAGAAGTACGCTATTAACTATTAACGTACCTGTCTCTTCCGAAACGAATGAGTACGAGAGAGCACACGTGTCTACCATCGATGGATCTGAGTCT
+
::>@?DCCCBCCBECCB@@GCCCBB?BCD@BBBCCC@C@CCDCCCB?BC@C@BBBCCCCC2C?CAACDCDB@A@<@A>@@@@0@C?C@EEG;DBB@BABABCB??<@?BBACCC@CCBBCCCCBBBDBABCD@CCCD?CBBABBBB?C@BAA?ACCCCCBB?BCDABAAFF?999799ABA8===;999999%9>;=:78AACBD7;78;??7=:=AA@@>@BABBCB?BACCD>CCD>AACCCCCCABBBBBBBBBBBAA?@>AA=A;==A@@<>@@>A?>:::
@ATNG8:04789:05615
GATGGTAGCTCATGTACGTCACACGTACTCATTCGTTTCGGAAGAGACAGGTACGTTAATAGTTAATAGCGTACTTCTTTTTCTTGCTTTCGTGGTATTCTTGCTAGTTACACTAGCCATCCTTACTGCGCTTCGATTGTGTGCGTACTGCTGCAATATTGTTAACGTGAGTCTTGTAAAACCTTCTTTTTACGTTTACTCTCGTGTTAAAAATCTGAATTCTTCTAGAGTTCCTGATCTTCTGGGTCTCTCTCTCACGCACTACCATCGATGATCTGAGTCT
+
4=;A><@ABBC;666CEBB>BCCGCCAAABAA<BEDD?AB>@<@C@AACC@DCBCC?B?BBAB?B=?@?BAAACC@BBBBB3BC?CCCD=BBAB=AAB<@@=??@??B>BBAACCCC?AAA9=:>AB>>>;;6;>??389===>>==@@@@@@??;???;?@;@;>>>>??A;;5;>>==/=0817:BAB/A=9:907;=998=>>>=BBBB.:;>>A;@=;;5;;;:;;;8=9<<;<67-//>=1888<;::???AA@@@?<;<56///677;;;;A@>==<
@ATNG8:04750:05628
GATGGTAGCAGACGTACAGAGCGCCAGAAGATCAGGAACTCTAGAAGAATTCAGATTTTTAACACGAGAGTAAACGTAAAAAGAAGGTTTTACAAGACTCACGTTAACAATATTGCAGCAGTACGCACACAATCGAAGCGCAGTAAGGATGGCTAGTGTAACTAGCAAGAATACCACGAAAGCAAGAAAAAAAGAAGTACGCTATTTAACTATTAACGTACCTGTCTCTTCCGAAAACGAATGAGTACTATGTAGAGCTCTATACTACCATCGATGGATCTGAGTCT
+
44@<8@@@?BCB@AACECHCCCCC@CCD@CBCCAA>A?ABABCCB?CC8:4:A@9:9:9(8;?@@AAAAAAAC9>>98989(9>8<:>BB5@@C=78577:=<<8>::<7=6816;::A???@@@@@;:::5;:;;:;;:::><<9><@AA=??<;;@A@=A@@@BB?BA?BBA==:566*8><87878888#5949:88//////'//7999;A:=<955.5=>;<<;)/)//99-3::50//8///A8878=B>>?C555;A<<=A7888A??@<>>>>>@@;;;
@ATNG8:04752:05633
GATGGTAGCACGACACGACGATGTGTACTCATTCGTTTCGGAAGAGACAGGTACGTTAATAGTTAATAGCGTACTTCTTTTTCTTGCTTTCGTGGTATTCTTGCTAGTTACACTAGCCATCCTTACTGCGCTTCGATTGTGTGCGTACTGCTGCAATATTGTTAACGTGAGTCTTGTAAAACCTTCTTTTTACGTTTACTCTCGTGTTAAAAATCTGAATTCTTCTAGAGTTCCTGATCTTCTGGGTCTCTCTCTCACGCACTACCATCGATGGATCTGAGTCT
+
89558>@@??@>;;>9555666=@@BCDCCCC?CBBB=BB?B@BBBCCDC?@AABB?B?CCCD@C>AABBBCBCB=?>BBB1AA>@@A@;@AAA?BAA=AD;?>@A::59A@@CA??>;??<?<@@BA;://)/;7717>>A>>=>=>?>A===?=?>>:?C5;6;==?A???@;:9:>>.>8<88999:+:>@@F385AAA>>;9:1::::+7;;:@7<8=B7;;?@::;<@<>>>ABB7;;=@9??>?>>>>>>@===@::;=;@==>>=B=B;;6<///:;
@ATNG8:04754:05640
GATGGTAGACACGTGTGCTCTCTCGTACTCATTCGTTTCGGAAGAGACAGGTACGTTATAGTTAATAGCGTACTTCTTTTTCTTGCTTTCGTGGTATTCTTGCTAGTTACACTAGCCATCCTTACTGCGCTTCGATTGTGTGCGTACTGCTGCAATTATTGTTAACGTGAGTCTTGTAAAACCTTCTTTTTACGTTTACTCTCGTTGTTAAAAATCTTGAATTCTTCTAGAGTTCCTGATCTTCTGGACGACGCGCACTTGACACTACCATCGATGGATCTGAGTCT
+
5:<B@BC=BBBB@>696666;>>>?BBBCB@@:@@@>8??;@>:99@?@B::/09<*0/;9:3:+/5::@<<;B>@@@@@,>A;9897(3<;<8>>A;@@49:8AAC>???@A@>?;;<;<A<;;;>?889;?>@@7;;@@>>>?>888;7665(/(/83//,5:@>=>><;;>558;?A2A=B6:::::)9>===7>==<99--)--(-333'25929;4949>6??;?=9?<A<?>=98=*--3-22,,---233//)/777<<?C;8::8889:@<<:668//-
@ATNG8:04758:05654
GATGGTAGTACATGATAGACGACACCAGAAGATCAGGAACTCTAGAAGAATTCAGATTTTTAACACGAGAGTAAACGTAAAAAGAAGGTTTTACAAGACTCACGTTAACAATATTGCAGCAGTACGCACACAATCGAAGCGCAGTAAGGATGGCTAGTGTAACTAGCAAGAATACCACGAAAGCAAGAAAAAGAAGTACGCTATTAACTATTAACGTACCTGTCTCTTCCGAAACGAATGAGTACGATGAGATCTCGTGTGCTACCATCGATGGATCTGAGTCT
+
B<A=7;;@@<<A9;:CECCCCCCCCACBB@BCCCAA?@?BCBBBAB?AA>A?A@@;;;;;';.99<DB@CAA@@;@BA@AAA2@B=C?CCC;BCCACBABBAC@@=@?BA?BBC?BDC@@ABD@AACBBBCCAGCCC@CDDBCCBB?B=B::8;CCBCCCC?BABBBD@CC@CCE>AABEC=C9979ACCD3CC?@AACC???A<?;>@CC>B>@=B;;6;B;:;:;>C?AAA<AAA=AAAACBAABA@@A@@@?998<???AAA?AAA>>=A>A:::C@A@DE
@ATNG8:04760:05646
GATGGTAGCACGGACACGACGATGTGTACTCATTCGTTTCGGAAGAGACAGGTACGTTAATAGTTAATAGCGTACTTCTTTTTCTTGCTTTCGTGGTATTCTTGCTAGTTTACACTAGCCATCCTTACTGCGCTTCGATTGTGTGCGTACTGCTGCAATATTGTTAACGTGAGTCTTGTAAAAACCTTCTTTTTTACGTTTACTCTCGTGTTAAAAATCTTGAATTTCTTCTAGAGTTCCTGATTCTTCTGGCTCTCGTAGACAGGATACTACCATCGATGGATCTGAGTCT
+
84448///;=00)/77//6><<995@@=>955;5?>?@8@<=@=966>;;::>:///38+//:;+/+/79=9=5558:9999'7;578891:99969:99;>6;=@@9::(8<>>=<>@=>9;9=:?>>;9///7888;0::?877><<99:?=>>@<@;;6:=8=:>>??>>>8812././.'.(.(..5555%55488.458..-5--.38999(6-/(/8/660:A;ABAB<9:5;16://*/906683///66558;;?;;6//-33662-/.8832,3----99785
@ATNG8:04765:05635
GATGGTAGCTATACGTATATCTATGTACTCATTCGTTTCGGAAGAGACAGGTACGTTAATAGTTAATAGCGTACTTCTTTTTCTTGCTTTCGTGGTATTCTTGCTAGTTACACTAGCCATCCTTACTGCGCTTCGATTGTGTGCGTACTGCTGCAATATTGTTAACGTGAGTCTTGTAAAACCTTCTTTTTACGTTTACTCTCGTGTTAAAAATCTGAATTCTTCTAGAGTTCCTGATCTTCTGGACAGAGTGTGCAGATACTACCATCGATGGATCTGAGTCT
+
8A@?>@BBBBBBBBCDDCCCCCCDCCCBCD;:7;A@@8;;5;;@ACDCBB?BDEDD<@>@C??=??CBBBBBBBC@BBBAB2?>8?@@A:AC??=@CC?AB<>=@CBB@BBBBBBBB=B??;?;AAA@A<;<=ABAA<???AAAAAABDDA===@<>?=:??=A9>>AABB???<AAAAA5A<@8;;:::);>>>A3;;:888A???=FCD>/<>>?C=D<??;>?>B@@@<A;??BB@@8;;@<AAAA===@@@@;;;AAB@??:?@AA@@@8=>DBA=<:::
@ATNG8:04774:05639
GATGGTAGGCGAGAGTGAGACGCAGTACTCATTCGTTTCGGAAGAGACAGGTACGTTAATAGTTAATAGCGTACTTCTTTTTCTTGCTTTCGTGGTATTCTTGCTAGTTACACTAGCCATCCTTACTGCGCTTCGATTGTGTGCGTACTGCTGCAATATTGTTAACGTGAGTCTTGTAAAACCTTCTTTTTTACGTTTACTCTCGTGTTAAAAATCTGAATTCTTCTAGAGTTCCTGATCTTCTGGTGTCTGATCTGTATCACTACCATCGATGGATCTGAGTCT
+
?;>><>BB?BDDECCCBAAB;;;>BCCCCCB@=@9994;A@CACCCCBBB@CBBBD@C?BBBB?B?C@?ACCCBB??????1?A?BBBC>AAAD?BBB?@@>889B??<????BB>A;>>>;>=A@@>>>?@<@A@@:==@A?@888;===A;;;;9885:?;A:==@@@AAAA<;;;@@.>9=9=??@@@)@A9;<1:////.8667+5522(299996:599488;@89906,//=:<=8=;;3:;<:;;>>====;;;AACBC;>>@ABAA7;;;?=;;;?@
@ATNG8:04778:05646
GATGGTAGTATAGAGCTCTACATAGTACTCATTCGTTTCGGAAGAGACAGGTACGTTAATAGTTAATAGCGTACTTCTTTTTCTTGCTTTCGTGGTATTCTTGCTAGTTACACTAGCCATCCTTACTGCGCTTCGATTGTTTGCGTACTGCTGCAATATTGTTAACGTGAGTCTTGTAAAACCTTCTTTTTACGTTTACTCTCGTGTTAAAAATCTGAATTCTTCTAGAGTTCCTGATCTTCTGGGCAGACTCTCACACGCCTACCATCGATGGATCTGAGTCT
+
BBBC?>>>D@@DBB==>@CC?CDBBBCDBBBB?BBBB;;;5;5;A@BA@?<@@AAA?A?BACB@B?ABAA@ABBB?AECCC1AA<=>CD>BAAB?CBB?AA;>===9949>=9A===<>BB=A==>=?;;;=<>>>>588D:AA;;;B@>>;;8818AA;@A;>;==>@???;;7;>@@?5?5:488787(7=:;:3:>A>=>>>8818AAA/@898A=B;>?=@@AA>>>=B<>?@=;;6;>>B:B>>>??;;;B=>>BB:>>A=@;;;>>>=?>>>=@@===
@ATNG8:04781:05622
TATGGTAGCTCGCTGATGATATCTCCAGAAGATCAGGTACTCTAGAAGAATTCAGATTTTTAACACGAGAGTAAACGTAAAAAGAAGGTTTTACAAGACTCACGTTAACAATATTGCAGCAGTACGCACACAATCGAAGCGCAGTAAGGATGGCTAGTGTAACTAGCAAGAATACCACGAAAGCAAGAAAAAGAAGTACGCTATTAACTATTAACGTACCTGTCTCTTCCGAAACGAATGAGTACGTGTGACGTACGTGAGCTACATCGATGGATCTGAGTCT
+
A@A@?CCCCCCCCAAADBBBBCCBB>BBB?CDBDCC?CCCCCDBBB@DD@B@CCCCCCCC3DGDCBBCCCCCCC;B@9:999*;A=?5955&9=@;@AA@CCD999:@AA?BBB@BCCBCCCCCCCCBBBBC?BCCC?BCCBBCBB?C@CCB@BBBCCBBB?CCBCCC?CC@AAA<>>BB?3?9949@@@A2AB?B@@?B@B>><><???B7;6;>C;;8;D;;;CC>A?BDD>ECC@??@BBBBCCCBABBCCEA@@BB@@?000CC@ECD@CBBBBBBAAA
@ATNG8:04785:05629
GATGGTAGTACATGATAGACGACACCAGAAGATCAGGAACTCTAGAAGAATTCAGATTTTTAACACGAGTGTAAACGTAAAAAGAAGGTTTTACAAGACTCACGTTTAACAATATTGCAGCAGTACGCACACAATCGAAGCGCAGTAAGGATGGCTAGTGTAACTAGCAAGAATACCACGAAAGCAAGAAAAAAGAAGTTACGCTATTAACTATTAACGTACCTGTCTCTTCCGAAAACGAATGAGTACGATGAGATCTCGTGTGCTACCATCGATGGATCTGAGTCT
+
<CA<9<>DC=;;@BABAC@@:;;AA;>BB>CBBBCC=@?@BABCDC?CC>A=?A:5599:$:6?=;C>>BBBCC9A@;;;;;*;?>;.555&59;8=>>@@A@9;:)9>@@=B;;7:@B@AAAAAA;;;BBBBAFCCC@BAACCDCC@C?C;;:;CCCCCED@BBBD@@=@C?BAB=?;>==5=00*000000%0893:,:<=:A=D@B7B:A<>A=@8;;@<@A@?@;;4:2999:*9<@7954;==00/:9>99@B778BCCBBBBB?A@@@ABC@BBCCC?@?AA
@ATNG8:04785:05669
GATGGTAGTGATACAGATCAGACACCAGAAGATCAGGAACTCTAGAAGAATTCAGATTTTTAACACGAGAGTAAACGTAAAAAGAAGGTTTTACAAGACTCACGTTAACAATATTGCAGCAGTACGCACACAATCGAAGCGCAGTAAGGATGGCTAGTGTAACTAGCAAGAATACCACGAAAGCAAGAAAAAGAAGTACGCTATTAACTATTAAACGTACCTGTCTCTTCCGAAACGAATGAGTACAGAGAAGTACGATATGTCTACCATCGATGGATCTGAGTCT
+
//9:+//AA<BBCCCCAAAEAA;6559;=8;:?;:;8=58:;=4447;;8<7::333899)96;::::@888==588;==<<+<<7<7@@@7BBA>@C;;:;6992:=::6;?@<@BBCBBBBB;<;9BA>>:>@?>7;<<<<A@<8C5;9969@@@A???@CBBBBB@A?<>:929>9:936//*/=>>?0?@=9779889//(.(...6(..'26:9:7;<==?>>9<9===7==?9444CBBABBBBB?BBBAA999A@ABBBB=@?888==8<?AAA==;:;
@ATNG8:04786:05662
GATAGAGAGACTGTAGCGCACCCAGAAGATCAGGAACTCTAGAAGAATTCAGATTTTTAACACGAGAGTAAACGTAAAAAGAAGGTTTTACAAGACTCACGTTAACAATATTGCAGCAGTACGCACACAATCGAAGCGCAGTAAGGATGGCTAGTGTAACTAGCAAGAATACCACGAAAGCAAGAAAAAGAAGTACGCTATTAACTATTAACGTACCTGTCTCTTCCGAAACGAATGAGTACTGCGTCTCACTCTCGCCTACCATCGATGGATCTGAGTCT
+
===CCBBBCDCCCCCCFCCCBB=BA@=ABCBBB?B?BBBBCCC@BA?A?CCDBBBBB2B?BBBBBCA?888*8?9;;;;*;B<=9>>C9CBB>BCBBBBC;;7;@CC?CA@>@CCBCCCCICBBBCCBB@CCCC?AA@CBBBC?C@CBB@BBCCCBBC?BBBCCC@CC@999>@@@AA=A@@=ABBBB3BE@B??;ABAAA=B:>>AA<><>?BAA>???BAAA?B?BAC>BBB>BBBBBBBCCBBBBBBBBBCCCCC?BBB?BBBACCC?DBCCCBBBBB
@ATNG8:04788:05624
GATGGTAGTATCTGCACACTCTGTCCAGAAGATCAGGAACTCTAGAAGAATTCAGATTTTTAACACGAGAGTAAACGTAAAAAGAAGGTTTTACAAGACTCACGTTAACAATATTGCAGCAGTACGCACACAATCGAAGCGCAGTAAGGATGGCTAGTGTAACTAGCAAGAATACCACGAAAGCAAGAAAAAAGAAGTACGCTATTAACTATTAACGTACCTGTCTCTTCCGAAACGAATGAGTACTGTATCTATGTGTGCGCTACCATCGATGGATCTGAGTACT
+
;<AB?BB<<6669;6CABBBBAA;;49CB=BBCBCB?B=A@DABBB=:9387==<;8999'=7?<8>=<??;>=3<;::999$9?>?=BBB8BBC@BCCFCDDBB@B@CB@BCB@CEDDDCBBCCBBBBBBB@BCCG@BBBBCCBB?B@ECC@BBBCCCCC?BBBCAA>AB?BBB999BBA=;<<9889999%9=;=BC@==>>=5:78;=@;A<A>AAA>AA@??AB@D=ABGD?@??BBBBBCDCCCBCBB?@@DBBBCBB??@:==>>==A?B@@?@G@000>
@ATNG8:04788:05660
GATGGTAGGCGACATAATACGCGCCAGAAGATCAGGAACTCTAGAAGAATTCAGATTTTTAACACGAGAGTAAACGTAAAAAGAAGGTTTTACAAGACTCACGTTAACAATATTGCAGCAGTACGCACACAATCGAAGCGCAGTAAGGATGGCTAGTGTAACTAGCAAGAATACCACGAAAGCAAGAAAAAGAAGTACGCTATTAACTATTAACGTACCTGTCTCTTCCGAAACGAATGAGTACTATGTAGAGCTCTATACTACCATCGATGGATCTGAGTCT
+
ABBB@BBB?BCCBCCCACCCCCCCACBCABBBCCC@C?CCCCBBB?BB?B?AAA999:9)9?AABBBBCCAA@8>?999:9(9>;@@CDD9BBB?B@@ABAA==9=;@>9>;;7=AAACA999>>@@@@==9=>>A:>=@B?A::6;=B>>:>AA@@?@@<AAADBB>BB@CBB>AA=BA:;79177777(6808@A@A@???5:4:??@=A=AA:::<@@::6778=:=@A:@CC?AAAB??;@BB???BBBBBBB?AAA=>>=A:::D>>:?AAAA>>>>>
@ATNG8:04793:05643
GATGGTAGTGATACAGATCAGACACCAGAAGATCAGGAACTCTAGAAGAATTCAGATTTTTAACACGAGAGTAAACGTAAAAAGAAGGTTTTACAAGACTCACGTTAACAATATTGCAGCAGTTCGCACACAATCGAAGCGCAGTAAGGATGGCTAGTGTAACTAGCAAGAATACCACGAAAGCAAGAAAAAGAAGTACGCTATTAACTATTAACGTACCTGTCTCTTCCGAAACGAATGAGTACGATGAGAGAGCTCTCTCTACCATCGATGGATCTGAGTCT
+
CB>>:DBABCCBDBBBCCBBBDDDD?CCC@CBBB@A=A?BBBCCBB?CB@C?BBBAABBA2@>BBACCDCDAA@:?>9;;;;*;@<=;>>>7@CC@CBCCCCDCC?B?BDADCC@BBBDCCCC@BBCCCCCC@BCCC@CCCBBCCC@C?@@C@AAAABACD@CCCCBB?DC?CBA?CCCCC>BA@?89:99(9A?D@AABAA@B=@=??A@?B?BBABA;?????@@=A>ABD>BBB@BCCCCBCECAAABCBAAABBBCBBB>>;>AABBCC?AAA?AB@B>@
@ATNG8:04796:05665
GATGGTAGGAGACACGTCGCACACGTACTCATTCGTTTCGGAAGAGACAGGTACGTTAATTAGTTAATAGCGTACTTACTTTTTCTTAGCTTTTCGTGGTATTCTTGCTAGTTACACTAGCCATCCTTACTGCGCTTCGATTGTGTGCGTACTGCTGCAATATTGTTAACGTGAGTCTTGTAAAACCTTCTTTTTACGTTTAACTCTCGTGTTAAAAATCTGAATTCTTCTAGAGTTCCTGATCTTCTGGGCAGACTCTCACACGCCTACCATCGATGGATCTGAGTCT
+
<=>>;===:===;;;=?>>=@959=B=@>5955595<29949477/////)//9983<)/)0//)/3883898837,333333$333889:;;.;433-38717;*//98//(/6669::@<<AA:>:>>>>=888:>>>><@@BAA=>=?>>>?>>??388;=AD;>::76///=;;058>@@2@;@176:::)9989:-5277777887A7=?>=.;665917179177=9>>>;A9>>>>>>056<A8A@<989///;89;::3:9:6;>>A>>><B????>>>@;
@ATNG8:04748:05683
GATGGTAGACACGTGTGCTCTCTCGTACTCATTCGTTTCGGAAGAGACAGGTACGTTAATAGTTAATAGCGTACTTCTTTTTCTTGCTTTCGTGGTATTCTTGCTAGTTACACTAGCCATCCTTACTGCGCTTCGATTGTGTGCGTACTGCTGCAATATTGTTAACGTGAGTCTTGTAAAACCTTCTTTTTACGTTTACTCTCGTGTTAAAAATCTGAATTCTTCTAGAGTTCCTGATCTTCTGGAGATACACATGATACTCTACCATCGATGGATCTGAGTCT
+
5BBB@BDDDDCBCCCCCCCCBCCEDCCCCDBB@BCCC>BB@C@BBBCBBB@BBAA?<@?AABB@C?BBCBBBBBC@BBB=B1:A<@???3>BAB?BBB=AA599?BBD@CCCCC@@@=@>@9=:>AAAA=<<<@AAA<@??A>>>>>>@@@@>>>=@@@=AA<@<@AAAA@@@A;??>>>2>:?6;;@@@/@A=<<6</////99:>;>AAA/>;;:@9@:>>;>@@>>>?<@<@@B=::///@9===@AC@:;;>@@@@AA?7/*////68859>>==>???@
@ATNG8:04759:05683
GATGGTAGGCACTGCGCACACATCCCAGAAGATCAGGAACTCTAGAAGAATTCAGATTTTTAACACGAGAGTAAACGTAAAAAGAAGGTTTTACAAGACTCATGTTAACAATGTTGCAGCAGTACGCACACAATCGAAGCGCAGTAAGGATGGCTAGTGTAACTAGCAAGAATACCACGAAAGCAAGAAAAAGAAGTACGCTATTAACTATTAACGTACCTGTCTCTTCCGAAACGAATGAGTACACATCGTCGTGTCGTGCTACCATCGATGGATCTGAGTCT
+
;>>>;CCEADBBBBCCBBBCBBA@@:AAD@CCCCBB?B@BBCBBDG?CC?C@CCCAAAAA2AACCBBBBBC???6<?9;;;;*;C>B?BDD<CEC@CCDCCCCCC@C@AA>@CC@CBECCCCBBBCCCBBBB?BBBE>@@??BBBA?E?C??=?BACBBBC>AACCCC@BB?AAA;??AAA;AA@<@@?@?2<?<A;;;AAA==:=;>>A@=C=AACAA?ABA@@BB>A?ABB=BBB?BCAA@CCDCCCABBBB999>>>=>@A@>BBAABBB?BBBBB???>>
@ATNG8:04765:05718
GATGGTAGATATATGCACGCTCTACCAGAAGATCAGGAACTCTAGAAGAATTCAGATTTTTAACACGAGAGTAAACGTAAAAAGAAGGTTTTACAAGACTCACGTTAACAATATTGCAGCAGTACGCACACAATCGAAGCGCAGTAAGGATGGCTAGTGTAACTAGCAAGAATACCACGAAAGCAAGAAAAAGAAGTACGCTATTAACTATTAACGTACCTGTCTCTTCCGAAACGAATGAGTACACATCGTCGTGTCGTGCTACCATCGATGGATCTGAGTCT
+
=>CC@CCCCBCCCCCCBCDCCCAAA?CDD?CBCB??>@@BBDCCBB?BB>B?BAA>=>>>1>?BBCABBCC987.7<=>>@@1@C?C=@@@7@BB?CCCCDCCCB?C?CB?BBB@BCBBBCCCCCCCB@@@B?BEEE?CCBCBBBC?C@CBB@BBCCDCBB?BBCBBB?BB?A?@499@@?7?==8<<<<<.>A>BBAAC@@?@<?;??AB=B<??BCC@CD?@?CD?B?BBB=ABB?AABBBCCBBBCCCBBB???BB???BBB?BCCBBBB@BBBBBBCCA?
@ATNG8:04766:05671
GATGGTAGTAGTACACTAGTCATACCAGAAGATCAGGAACTCTAGAAGAATTCAGATTTTTAACACGAGAGTAAACGTAAAAAGAAGGTTTTACAAGACTCACGTTAACAATATTGCAGCAGTACGCACACAATCGAAGCGCAGTAAGGATGGCTAGTGTAACTAGCAAGAATACCACGAAAGCAAGAAAAAGAAGTACGCTATTAACTATTAACGTACCTGTCTCTTCCGAAACGAATGAGTACTGTATCTATGTGTGCGCTACCATCGATGGATCTGAGTCT
+
BCCC@BBBCCBB=CCCCCCCCBCCB@BBC?CCCCAA?A@BBECCCB@CC@B@CCDCCCCC3C@CCAABCBB>>>7>?ABEDD2CF@D@CCC<CCCACCCCCCC@?>A@CC@BCD@BBCBCCHGDCCCCCBBB@BCCC>AABBBBBC?B@C@A>ABBBCCBA?ACCBBB?BC@BBB>BAAA@;@@@=ABBBB3@@=A===ABBAA;@:>>AA<A<ACG??=?A@@ABB?B?BBB=BBC?BBCCCCBBBBBBBB>>>B@@@776???<?A>>>AC?B???BBBBBB
@ATNG8:04768:05683
GATGGTAGAGTATCATGTGTATCTCCAGAAGATCAGGAACTCTAGAAGAATTCAGATTTTTAACACGAGAGTAAACGTAAAAAGAAGGTTTTACAAGACTCACGTTAACAATATTGCAGCAGTACGCACACAATCGAAGCGCAGTAAGGATGCTAGTGTAACTAGCAAGAATACCACGAAAGCAAGAAAAAGAAGTACGCTATTAACTATTAACGTACCTGTTCTCTTCCGAAACGAATGAGTACGAGAGAGCACACGTGTCTACCATCGATGGATCTGAGTCT
+
6---(---7::555<=<;999///-(-//)/8//5>:?7<:977//)/;5;,//8:::<<*<8<A@@AABBBBA45555555$55.55:::&55545559444::)/)//)///)/;:;455;556<@<@=D99:AB@B9999444./5;///;:99:5505:899<0446987178333,38;437999(9<9;=777;=::;;122=;9>988@CC@C@@>?A@A:>49:@<????@;;???><;<??;;<?788;<;888;919----,,0,--5..2552
@ATNG8:04768:05704
GATGGTAGGACGAGCGTCTGAGAGGTACTCATCGTTTCGGAAGAGACAGGTACGTTAATAGTTAATAGCGTACTTCTTTTTCTTGCTTTCGTGGTATTCTTGCTAGTTACACTAGCCATCCTTACTGCGCTTCGATTGTGTGCGTACTGCTGCAATATTGTTAACGTGAGTCTTGTAAAACCTTCTTTTTACGTTTACTCTCGTGTTAAAATCTGAATTCTTCTAGAGTTCCTGATCTTCTGGGTGCGCTACAGTCTCTCTACCATCGATGGTATCTGAGTCT
+
;;<<75555:9<=;;;<<>??@BD@BAA>>00/:::38;:>7;;66/7;27////)/)//;<8<8;;99;666;8==?=?+54.4455)5:=99>>>99@.5999=<9<@<>;;9<.444.46999:::5929?>>5@==9990000//777//)/997;:38055;;;@>@@:===@@05.5555555$9@@BD>C::9??=955.555&4////)/5//)//4448;.4.4:899838455)55599555<<>666<<:995544////)////88/45:9
@ATNG8:04768:05714
GATGGTAGATACTCGCTGATACACCCAGAAGATCAGGAACTCTAGAAGAATTCAGATTTTTAACACGAGAGTAAACGTAAAAAGAAGGTTTTACAAGACTCACGTTAACAATACTGCAGCAGTACGCACACAATCGAAGCGCAGTAAGGATGGCTAGTGTAACTAGCAAGAATACCAACGAAAGCAAGAAAAAGAAGTACGCTATTAACTATTAACGTACCTGTCTCTTCCGAAACGAATGAGTACATAGATATACGTATAGCTACCATCGATGGATCTGAGTCT
+
DDCC?BDCCCBCBBBDCCB;9:@@@;@ABACCCECC?B?BCCBBBB?BB@C?B@@@@@@@2A?BCBBBCAA988+8?9:;;;*;A>?<@@@8ACDADBBBCCCCB?B?CB@CBCCDDCCB@@@BBBCBBB;;7;@@A=@@DAA@@@;@<@BA@CBBBBCBA?AA??9:58=:;;9)/)///0)/675;@@@A1AB<?@BA@><871805=AA;@<??CBC?B@>>949:>:>@C=C??=@BBBDBBB@@?BAAA:99AAA??:A??;>>>@@@@<>======;;8
@ATNG8:04772:05675
GATGGTAGGTGCACATGAGTGTATCCAGAAGATCAGGAACTCTAGAAGAATTCAGATTTTTAACACGAGAGTAAACGTAAAAAGAAGGTTTTACAAGACTCACGTTAACAATATTGCAGCAGTACGCACACAATCGAAAGCGCAGTAAGGATGGCTAGTGTAACTAGCAAGAATACCACGAAAGCAAGAATAAGAAGTACGCTATTAACTATTAACGTACCTGTCTCTTCCGAAACGAATGAGTACAGAGAGTACGATATGTCTACCATCGATGGATCTGAGTCT
+
:;>B=?@B@BBCA>A@B99;C@@;;29::59::::;5:58<?>:;;466:@:==<ABAAA0A699>>AAA000A4=0//777'9<7<4;;;1;==:><AABDA>?;>5=8-44:298435::;<<<<<///<5;>944)4:::<554394944.555<=>5645=BBBB=>=9;;<9=A<=>7>A@?CC?9849@:?@A@<=C;;9;@CBBDAGABBBBB@B@>>99925388;9>94.38385======<;<@===ABCB===BB@::9AA==9A;;;B@?<>?
@ATNG8:04788:05678
GATGGTAGGAGACACGTCGCACACGTACTCATTCGTTTTCGGAAGAGACAGGTACGTTTAATAGTTAATAGCGTACTTCTTTTTTCTTTGCTTTCGTTGTATTCTTGCTAGTTTACACTAGCCATCCTTACTGCGCTTCGATTGTGTGCGTACTGCTGCAATATTGTTAACGTGAGTCTTGTAAAACCTTCTTTTTTACGTTTACTCTCGTGTTTAAAAAATCTTGAATTTCTTCTAGAGTTCCTGATCTTCTGGTGTCGTCTATCATGTACTACCATCGATGGATCTGAGTCT
+
BCA<9<BC?BC@ABBA@@AD;:6@@>>ACCBA>C;;;;*;95:455445<<8@@<:>?4:6:?;>;C:BBBBB::3;4333333#333(3333(39918=8823>17379373(3<<??BBE?@@@<@<@AAAA888;?>?C<??A;;;;;;;>>>===>;@AA<@@<?<@>>>>>A?>5;;;:;/:8<4888888%7999=0><8:@666755-5<9<9%559.7:+52(25+55533..*.38879>>7;;<<@@?????::::::??@@>>><>>>BB>>:===;;;?;;:
@ATNG8:04791:05691
GATGGTAGCTCACGTACGTCACACGTACTCATTCGTTTCGGAAGAGACAGGTACGTAATAGTTAATAGCGTACTTCTTTTTCTTGCTTCGTGGTATTCTTGCTAGTTACACTAGCCATCCTTACTGCGCTTCGATTGTGTGCGTACTGCTGCAATATTGTTAACGTGAGTCTTGTAAAACCTTCTTTTTACGTTTACTCTCGTGTTATAAATCTGAATTCTTCTAGAGTTCCTGATCTTCTGGAGATACACATGATACTCTACATCGATGGATCTGAGTCT
+
BCBB?BBECA@AECCCCGCCCCCCCCBCBBBB>B;;;7;C?C@GCBBBBC@BDCCCC?BBBC@C?CDBBBBB??<99999(9?;?8:59DCC>@@BACC999=CBB?AAACBBBC?BAA:=:<ABAD===<@@@@<=>>?>>=AAABAAAA@@;>>C=@@<@<@?A@@@@@@:=>=?@5?<?=AADAD/AA777)/////.8756268:;35559;6>67;37;>888C;C;;;977737<?9@CD?>?@?>>>>>@@@;<<>?AAAAAA=AA@:;:A<<:
@ATNG8:04794:05704
GATGGTAGACATATCGTACTCTCTGTACTCATTCGTTTCGGAAGAGACAGGTACGTTAATAGTTAATAGCGTACTTCTTTTTCTTGCTTCGTGGTATTCTTGCTAGTTACACTAGCCATCCTTACTGCGCTTCGATTGTGTGCGTACTGCTGCAATATTGTTAACGTGAGTCTTGTAAAACCTTCTTTTTACGTTTACTCTCGTGTTAAAAATCTGAATTCTTCTAGAGTTCCTGATCCTTCTGGCGCTCTGTCACGTCTGCTACCATCGATGGATCTGAGTCT
+
<B<B@BGCCCBBCCCCCCCCFCCCBBBBDCA@=?9:;)9?:@9BCDCCBA?BBB@?>?;?????B?BDC@@ABBA>88999$:7179945DCC?BBD?A@<<;>A999:AACAAAC=AAA:>:>>>>?===;AAAA<<<<A?>>>AAAAA@??@<@??;?D;A:?ACDAAA??<@@@@@6@=A:=>@@@/@@<;>*//7///99-/,/===+=;AAA<=6::-///=@=@=A=A<3,,(,(,,6069>A===@@DBBA=>>>???<?AAAAAA<@@???@@A@@
@ATNG8:04794:05717
GATGGTAGTATCTGTCTACGAGAGCCAGAAGATCAGGAACTCTAGAAGAATTCAGATTTTTAACACGAGAGTAAACGTAAAAAGAAGGTTTTACAAGACTCACGTTAACAATATTGCAGCAGTACGCACACAATCGAAGCGCAGTAAGGATGGCTAGTGTAACTAGCAAGAATACCACGAAAGCAAGAAAAAAGAAGTACGCTATTAACTATTAAACGTACCTGTCTCTTCCGAAACGAATGAGTACACACTCTCATATGACACTACCATCGATGGATCTGAGTCT
+
5:5B=AA=>@;5559;956555555.44405==CBC>A>@?=?B::8:C:@<?:99<<<<';178877696666(//7;;;<+=>9=8===0;;>AAABCCCB00+0;00+00>388;=?DBCC=CCBBBBB>AA@@=@AABCAAA=B?B@@<@ABAAAAGACCB::8>BB>BC>13388813334333333#3;4;>8<8887525977:=+86(59>?@?B?::;:94<1777)7;;6;;AB<<;B?<<==8<<87899998=9903<==:::6:::3337777
@ATNG8:04752:05751
GATGGTAGTATAGAGCTCTACATAGTACTCATTCGTTTCGGAAGAGACAGGTACGTTAATAGTTAATAGCGTACTTCTTTTTCTTGCTTTCGTGGTTTCTTGCTAGTTACACTAGCCATCCTTACTGCGCTTCGATTGTGTGCGTACTGCTGCAATATTGTTAACGTGAGTCTTGTAAAACCTTCTTTTTACGTTTACTCTCGTGTTAAAAATCTGAATTCTTCTAGAGTTCCTGATCTTCTGGCGCGTATGTATGTCGCCTACCATCGATGGATCTGAGTCT
+
;A<D?CBCBBCCCCCCBCCCBCCDECCAB;:;0:@BD>AA@D@CAABBBB?AAC??;??AAAAAC=??AAAABBB>BB===+B=7=CCC@@??A@CE>DA:;;>>00*0:::9=BB@BBB?B>=A<:;:;?:>??>:>>?;;;;;:=@@@??=C;9<<=>D7;8;>><A>=;;7;?AED2A7@;@@ABA.>8<=A3?522EE;;;@<@BBA/AA;?>>B?AC@B@@@>>>9=:>@>BAA58:D<?=88>:;<<<>:;9==<889=AA?@@@?8<:::====??
@ATNG8:04755:05748
GATGGTAGCTCTGCTCTGACTCTCGTACTCATTCGTTTCGGAAGAGACAGGTACGTTAATAGTTAATAGCGTACTTCTTTTTCTTGCTTTCGTGGTATTCTTGCTAGTTACACTAGCCATCCTTACTGCGCTTCGATTGTGTGCGTACTGCTGCAATATTGTTAACGTGAGTCTTGTAAAACCTTCTTTTTACGTTTACTCTCGTGTTAAAAATCTGAATTCTTCTAGAGTTCCTGATCTTCTGGTGTCGTCTATCATGTACTACCATCGATGGATCTGAGTCT
+
5<@<9ACCDCBFCBBBBACCCCCCCBBCBBBA?BCCC?BB?C@CBBBBCC?ABBCBAFGGBBB?CACCCDDGEBB>BBBBB5BC@B@@@;@BBA?BBA;@@6;;@CBCACBBBBBBC?BBDAF@CBBBBBBF@BBCC?CCCCBBBBCCCDBBBAB?AAB?AA?A=@@BBFDGCB?BBCBC7B@C>;;;;;*<FDDC>AABBBBCCCB>ABAB2AABBB@B@DC@CCCECCC@C@CAAABB@CCD@CCCCJCBBBBCCCCCDFBBB>BBBBBBB@EBBBCBBCCB
@ATNG8:04756:05744
GATGGTAGTCTCAGATAGTCTATAGTACTCATTCGTTTCGGAAGAGACAGGTACGTTAATAGTTAATAGCGTACTTCTTTTTCTTGCTTTCGTGGTATTCTTGCTAGTTACACTAGCCATCCTTACTGCGCTTCGATTGTGTGCGTACTGCTGCAATATTGTTAACGTGAGTCTTGTAAAACCTTCTTTTTACGTTTACTCTCGTGTTAAAAATCTGAATTCTTCTAGAGTTCCTGATCTTCTGGCTCTCGTAGACAGATACTACCATCGTATCTCAGGAGTCT
+
6956:@;?@ECCCCBBBCBBBBBBBBCBBB:99;BBB=BB?CAHGDCCAA?@BBCC@B?BCCC>B@BBBBCCCBB=;;;::):?9>ABA8?>;<6<BD>@C:;;@BBD@BBCCBBBD=@@B>@=BCBABB@@=@BBBACCCCCCCBB@@@A@@@A>BBC?BB@C?BBBBCCCCC@:::CC8B=B;@AAAA0BDCCH=CCJCBABBBB5;;;;*;::;;6:=A@?CBBCCBC@C@@A?CCC@BBB?BBBA@BBCCBBBCCCCDBBB?BBBBBB99:CCEACCBBB
@ATNG8:04763:05726
GATGGTAGGCGAGAGTGAGACGCAGTACTCATTCGTTTCGGAAGAGACAGGTACGTTAATAGTTAATAGCGTACTTCTTTTTCTTGCTTTCGTGGTATTCTTGCTAGTTACACTAGCCATCCTTACTGCGCTTCGATTGTGTGCGTACTGCTGCAATATTGTTAACGTGAGTCTTGTAAAACCTTCTTTTTACGTTTACTCTCGTGTTAAAAATCTGAATTCTTCTAGAGTTCCTGATCTTCTGGATATGAGTGACTCGTGCTACCATCGATGGATCTGAGTCT
+
5@<@;<@B>AABABCCCCCCCCDCDDCBCCCC@CCCC=CC>A>@DDDCCC@CCCBB>A=AC@?=?>AAC??@CBA<99:::(9?;@8894:AAD?BBB>A@599:CCC@@??CBB>?<@@@;@<AAAAA<<=8::??;<=<=868;;;B@@@@@A>;;:<@@=A<A@@>>>A>><>AAAA2=8=8=>>??/?@@@@:@A@:;;=<;:7;DDE/A;;;?;><@@<@@@?;;;5;5;>>>==8==?;==>AA;;;;;;;@=>>@@??<??>>;;;5;;;7@7779<
@ATNG8:04766:05756
GATGGTAGCGCACACATAGATACAGTACTCATTCGTTTCGGAAGAGACAGGTACGTTAATAGTTAATAGCGTACTTCTTTTTCTTGCTTTCGTGGTATTCTTGCTAGTTACACTAGCCATCCTTACTGCGCTTCGATTGTGTGCTTACTGCTGCAATATTGTTAACGTGAGTCTTGTAAAACCTTCTTTTTACGTTTACTCTCGTGTTAAAAATCTGAATTCTTCTAGAGTTCCTGATCTTCTGGTCTACTACACTGTACTCTACCATCGATGGATCTGAGTCT
+
6>>>;CCBBCDDBBABCCDDCBBBBCCCCCBB?AAAA=BCAD@FEEEECD?DCCCC?A?ACCC>B@BCCCCCCCC@AA@@@1@A=AA@A<@BBB?BBB=AB;@ABAAC?CCCCDCCC@CCC?C?CCCBCBAB@CCCB?CCCDDCC?CCCCDCCCB?CCC@CC?@?@BGEBBBDD@CCCCC:B>B<;;:::*;BBCD>BBCCDCCB@@;@@@@,@BBCC@C@CC@CBBBBBB@C?AACCDD?BBC@CBBCBCDCBBCDDCBCCBBB@BBCCEBB?BBCCCAAABB
@ATNG8:04769:05754
GATGGTAGCTCGCTGATGATATCTCCAGAAGATCAGGAACTCTAGAAGAATTCAGATTTTTAACACGAGAGTAAACGTAAAAGAAGGTTTTACAAGACTCACGTTAACAATATTGCAGCAGTACGCACACAATCGAAGCGCAGTAAGGATGGCTAGTGTAACTAGCAAGAATACCACGAAAGCAAGAAAAAAGAAGTACGCTATTAACTATTAACGTACCTGTCTCTTCCGAAACGAATGAGTACTACTCTCAGAGACACACTACCATCGATGGATCTGAGTCT
+
@;;?9<<====@;;CCBBAAACCBB?BCCAA@@B;;8;?BB;;;BB?BC@B<>>:99999'9,739<;;==::>6;74444&5>8>.555&/;;27///::<=C?B@BB?BAA=@@BBBCCF;;;@@@@>@;?@9955<9;=>>?9@?C;;8:AA@AAAA=AABBBB?BB@BA@<A===C<=9=98999::%:?;:=;><;???;?:=<==7?:>:?;918<877<<48,339(333,39>>>?;;;<777===8776668>>::4;::::89/7773333333
@ATNG8:04772:05754
GATGGTAGTATATCGCGTCGCTATCCAGAAGATCAGGAACTCTAGAAGAATTCAGATTTTTAACACGAGAGTAAACGTAAAAAGAAGGTTTTACAAGACTCACGTTAACAATATTGCAGCAGTACGCACACATCAAGCGCAGTAAGGATGGCTAGTGTAACTAGCAAGAATACCACGAAAGCAAGAAAAAAGAAGTACGCTATTAACTATTAACGTACCTGTCTCTTCCGAAACTAATGAGTACTGTATCTATGTGTGCGCTACCATCGATGGATCTGAG
+
=<<=866655;:55666><<<655:5:44.5:;<//)/)///::;>799.4.44444:::':.433799///7:1://6???+==8=5;99+999.5999CBB?>:>+00*/;:1:8:=@<;66699<<>00/0/)44:=<<<<29.444.4<<<====:==<?:828943334986:;5000*/>????&//)387888553).(.366(.(.67886;:;<<;;7:788;5733,3773333377777333:9989332568399878./+/9898//
@ATNG8:04788:05723
GATGGTAGTCTCAGATAGTCTATAGTACTCATTCGTTTCGGAAGAGACAGGTACGTTAATAGTTAATAGCGTAACTTCTTTTTCTTTGCTTTCGTGGTATTCTTGCTAGTTACACTAGCCATCCTTACTGCGCTTCGATTGTGTGCGTACTGCTGCAATATTGTTAACGTGAGTCTTGTAAAACCTTCTTTTTACGTTTACTGTCGTGTTAAAAATCTGAATTCTTCTAGAGTTCCTGATCTTCTGGTCTACTACACTGTACTCTACCATCGATGGATCTGAGTCT
+
C;958<<BCACCB;9;@BAAA@@AB@@=:??A<@AAD=CC@C>BBAB@B@<@@@00-/7>>:=:C@CDB>@00)/>600///$///(7=>>:::CB<BCD@CD?@@BBCE=@ABBA@AB?AA@=@=AAAA@AAA=ABBB@DAAABCBBEBBABBBDD@AA@?BB@E?AACBBBBAA<AA@@A7@>B>;;;;;*<@@AA:ABA@BBA@@B=BAAA0@??@@=?=AB=ABA;;;@<@>ACBBBB?@@C?CBBBBDIEBCCBCA@<<<;;9;CBBCCBAB@@@CCCBBB
@ATNG8:04788:05740
GATGGTAGAGTATCATGTGTATCTCCAGAAGATCAGGAACTCTAGAAGAATTCAGATTTTTAACACGAGAGTAAACGTAAAAAGAAGGTTTTACAAGACTCACGTTAACAATATTGCAGCAGTACGCACACAATCGAAGCGCAGTAAGGGTGGCTAGTGTAACTAGCAAGAATACCACGAAAGCAAGAAAAAGAAGTACGCTATTAACTATTAACGTACCTGTCTCTTCCGAAACGAATGAGTACTACTCTCAGAGACACACTACCATCGATGGATCTGAGTCT
+
6BCF@CCBBBCBBBCBBBCCDCBBC@CBB@C@@@BC?B?CCBBCCC?BC@C@D@:;;;;;$;7BA>C>=@@9;;0;;;9===(?=9>9>>>2=@@<@ABAABB;;8;?CB@CBB?CBBBBBDCCCAAACAAA@@@@C@CCBDHCBB?CD>;;;;;DCCEDD@BBACFD@BB?BBB?BBBCC>99:?A@@@@/@A=ACBBAADCC@C?A@BB?C?BBCBC?CCAA@A@>?>???8=@@=@BBCBAABBBDCBB@BBCBCCCBBBCC@BBBBBBB@CBCBBAAABA
@ATNG8:04789:05754
GATGGTAGGCGTGTGAGAGTCTGCCCAGAAGATCAGGAACTCTAGAAGAATTCAGATTTTTAACACGAGAGTAAACGTAAAAAGAAGGTTTTACAAGACTCACGTTAACAATATTGCAGCAGTACGCACACAATCTAAGCACAGTAAGGATGGCTAGTGTAACTAGCAAGAATACCACGAAGCAAGAAAAAGAAGTACGCTATTAACTATTAACGTACCTGTCTCTTCCGAAACGAATGAGTACGATGAGATCTCGTGTGCTACCATCGATGGATCTGAGTCT
+
5<>>:>C>9;?BB?CEGDC;;9955)5=@=CBAB;;7;7;;ABBBB?BB>@<@@??@@@@,@9<==>>>CB??@8>789999(9<8;2777&77717;8<;@?@>:>=?@<?AA=ABBAAAA>>>@@@@>@>98::<;?=8:<=//-/9=<B@BB==>=:;5:<=:;:=CB<==>=>=880222+26699+;;4<9:9?A@;;5;5;=@A=A=BA@;;7;@@A@@@<A<AAA9AAA<@@@@888@@>?>===>>@@@@>>>@@B<?;;<???;@;;<@???=;
@ATNG8:04790:05744
GATGGTAGTGTCAGTGCGCGTCGTCCAGAAGTTCAGGAACTCTAGAAGAATTCAGATTTTTAACACGAGAGTAAACGTAAAAAGAAGGTTTTACAAGACTCACGTTAACAATATTGCAGCAGTACGCACACAATCGAAGCGCAGTAAGGATGGCTAGTGTAACTAGCAAGAATACCACGAAAGCAAGAAAAAGAAGTACGCTATTAACTATTAACGTACCTGTCTCTTCCGAAACGAATGAGTACGAGAGAGCACACGTGTCTACCATCGATGGATCTGAGTCT
+
6CCD@BBCCCCCBBBBCCCCBCCCE@CCE@CCACBB?B?BBBBABB?BC?B?AB?:;:::)9<?@CBCBBAA@@8>@88777(9@;>;@>>0>??=?BBBAAA76189>=:???<@B@??>><>>>>>;;886:??A<>=>?>>>A=D=A>A>ABBCCB>>;>???B@?AB>BBA>BABBC>B??:;;;;;+;<8>?BA@@@?A;A:@>@@8=:=?>>>;>>@@@@@<A<ACD:>BB?AAAB>>?BDCDAAAAA:;;@@@@@B>>7>8::BAA=A@>>>=>>>?
@ATNG8:04792:05722
GATGGTAGAGAGAGCTCTCTCATCGTACTCATTCGTTTCGGAAGAGACAGGTACGTTAATAGTTAATAGCGTACTTCTTTTTCTTGCTTTCGTGGTATTCTTGCTAGTTACACTAGCCATCCTTACTGCGCTTCGATTGTGTGCGTACTGCTGCAATATTGTTAACGTGAGTCTTGTAAAACCTTCTTTTTACGTTTACTCTCGTGTTAAAAATCTGAATTCTTCTAGAGTTCCTGATCTTCTGGTGTCTGATCTGTATCACTACCATCGATGGATCTGAGTCT
+
A@::5::@DBBABBBAA;CCA>=>C@;A><??6@@B==>C<@7@BBCCCB@BBBCC@C?AACC@C>ABCBBBBBB=99:9:(9??AABB;AA@@=AAA=AC?AAABBB<@??@BBBB?AAA<A=@@>::;;;>>>>B<@@AA@A@AA@@@A=<<=8:::;@@<>;>AA??>>BB=B>>>>6>=B=AA>>>/>>AAA9>??@@@B?@?<?@>?/>;:;B=B=AA<CBCC???<?=????BA=AAA<@>>>????@>==<A>>>???;@ABB???<AABAAAAAAA
@ATNG8:04798:05143
GATGGTAGATATATGCACGCTCTACCAGAAGATCAGGAACTCTAGAAGAATTCAGATTTTTAACACGAGAGTAAACGTAAAAAGAAGGTTTTACAAGACTCACGTTAACAATATTGCAGCAGTACGCACACAATCGAAGCGCAGTAAGGATGGCTAGTGTAACTAGCAAGAATACCACGAAAGCAAGAAAAAGAAGTACGCTATTAACTATTAACGTACCTGCCTCTTCCGAAACGAATGAGTACTACTCTCAGAGACACACTACCATCGATGGATCTGAGTCT
+
?CCC@CCCBBBCCCCBECCCCCBBB?BBB@CBCE:;;;AECCDD:87:A?B?BBBBCA?A1C?AA@@ABBBAAD>BBCDBAA0;;6;=BAB9CCC@BCECJGGBB@B>BC@CCC@CCBCCCCCCCCBCCCBB@BBAA>BBBBBCBB@BAC@@?ACCCCBBC@DCBBBC?CC?CBC?BBBBB=ABB?BDDCC3A@>@CCDCCDBB?B?@@<<494:;D;;7;BA?BBB@C@CCC>CBC?BBBBBBDBBCCCCBBBBCDBBB???BB@BCCCBBB@BBBBBAAABB
@ATNG8:04800:05130
GATGGTAGTCTGCTCTGACTCTCGTACTCATTCGTTTCGGAAGAGACAGGTACGTTAATAGTTAATAGCGTACTTCTTTTTCTTGCTTTCGTGGTATTCTTGCTAGTTACACTAGCCATCCTTACTGCGCTTCGATTGTGTGCGTACTGCTGCAATATTGTTAACGTGAGTCTTGTAAAACCTTCTTTTTACGTTTACTCTCGTGTTAAAAATCTGAATTCTTCTAGAGTTCCTGATCTTCTGGGTCTACGCTCGTCGCGCTACCATCGATGGATCTGAGTCT
+
6<<>:BBCCCBCBCCBCCCCBACCBBCCA;::;AAE?CD@D@@@ACCBB?ABC:;567<@==;I@CBCEC;;:A>>>?>?,49.49990>ABC@CCC@AB>@ADEDD@CCCBBBBC@BBB@B?BCAA@A@@6:;BB?BBDCCCBBCCBCDCCCC@BBB@BB@C@CCBBBBBCC@BCCEE9B>B7<;BBB2BCDIJ>AAABCABB@@;?@?@0?AB@@?B@CC@BBBBAAD@C@CBBCBB?@@CD>BAAACBDCCBBA@ABBBCF@CBCCCBC?B;<;CCCCDA
@ATNG8:04801:05163
GATGGTAGTGTGTCTCTGAGAGTAGTACTCATTCGTTTCGGAAGAGACAGGTACGTTAATAGTTAATAGCGTACTTCTTTTTCTTGCTTTCGTGGTATTCTTGCTAGTTACACTAGCCATCCTTACTGCGCTTCGATTGTGTGCGTACTGCTGCAATATTGTTAACGTGAGTCTTGTAAAACCTTCTTTTTACGTTTACTCTCGTGTTAAAAATCTGAATTCTTCTAGAGTTCCTGATCTTCTGGTAGAGCGTGCATATATCTACCATCGATGGATCTGAGTCT
+
DCBA9BGGDCBBBCBCCCCCCBDCCDCCBBBB>@?BB>CC?C@CDBBBBB?BCCDC@F?CCCD@D?CBBCCCCCC@BBBBB1BB=B?A?:?A@@=BCC?CD?BBACDCABBCCCCCC@BBC@C@CCBBA@@B?BCCD>AACCCCCCCCBBBCCCD?AAA@BB?B@CCCCBDCCC@BBBBB:B@C@CCDDD5DC:::8;BCCCCCBBA;@@@@,@AABB@C@CC@CCCCCCC?A?AAABCC>CAC@CCCCCBBBBBBBB@A@@@0000@@ACBB?BBBBCCCBAB
@ATNG8:04809:05132
GATTAGTATAGAGCTCTACATAGTACTCATTCGTTTCGGAAGAGACAGGTACGTTAATAGTTAATAGCGTACTTCTTTTTCTTGCTTTCGTGGTATTCTTGCTAGTTACACTAGCCATCCTTACTGCGCTTCGATTGTGTGCGTACTGCTGCAATATTGTTAACGTGAGTCTTGTAAAACCTTCTTTTTACGTTTACTCTCGTGTTAAAAATCTGAATTCTTCTAGAGTTCCTGATCTTCTGGTATACACACTCGCTCGCTACCATCGATGGATCTGAGTCT
+
<<>9B@;;?AAABB@AACBABCDCBBB@:;294=;9=>9=:@@@99:B@ABBA@=?@BBBC?B?BBBBBCA??<?@ACB144=@??B=AAAA=???=?A=A@BBBB@BCCBAAA@;AAA:A<@@@>>>=?;?>>>188>===>>@>>>??@>>198;5;?=@=@>>>A886<4888AA2A;A678788(6==?B:A>@<<=887:4::<;+<>>>A:>:>@=@??@@@B:=8=>;8885;;A=A>>>@===<<<///;<<===:>:<<<//,/<<<>?>;;;
@ATNG8:04812:05167
GATGGTAGTGATACAGATCAGACACCAGAAGATCAGGACTCTAGAAGAATTCAGATTTTTAATCACGAGAGTAAACGTAAAAAGAAGGTTTTACAAGACTCACGTTAACAATATTGCAGCAGTACGCACACAATCGAAGCGCAGTAAGGATGGCTAGTGTAACTAGCAAGAATACCACGAAAGCAAGAAAAAAGAAGTACGCTATTAACTATTAACGTACCTGTCTCTTCCGAAATGAATGAGTACGTGTGCGACGTGTCTCCTACCATCGATGGATCTGAGTCT
+
:CCC@CCBA===AB@996>=9?@;;15>>49;=9==:>:;;::;??AB9>9?:665555'5(----7:?B997;3<344444$4<7<.444&555.5555;<<<@=@=@><@@A>AB@@AA@@<<@@@99:DABCCD<;<BBCCFE?B@B;;5;@@?AAAA?BBCCCC?DC?BBA=@@>?>87893737777$7=9<;8>B<@@@@C>@=:;;B=;;A;<7<B@@@BC@C@DCG<;::?BBCBFECAAAAAAAAABBC999C?C::99CCCCCGAA:9:A???CB
@ATNG8:04814:05159
GATGGTAGGTGCACATGAGTGTATCCAGAAGATCAGGAACTCTAGAAGAATTCAGATTTTTAACACGAGAGTAAACGTAAAAAGAAGGTTTTACAAGACTCACGTTAACAATATTGCAGCAGTACGCACACAATCGAAGCGCAGTAAGGATGGCTAGTGTAACTAGCAAGAATACCACGAAAGCAAGAAAAAGAAGTACGCTATTAACTATTAACGTACCTGTCTCTTCCGAAACGAATGAGTACTATGTAGAGCTCTATACTAATCGATGGATCTGAGTCT
+
DCAC>CDC?B@@ABBCCCCCCECCC>AAB@BBBB??<?=@@CCCCB?BB?CACCB?>===,>=ACCCCFCCAAA5=B:9:::*:E>C@CCC<DCD@CBCBCBB@A>A?BC@BB@>ACBAC@BBDDCCBABBG?BBBB?DBCDCCCC>A>AAA>ACCCBBBB?CDCCAA>BC????<><===6@@@<@BBBB3BC@C99:BCBBB>?=?B@A7;7;ACCD@BBBBBBB>B@BDG?DBB?BCCCCBAACBBBBBBBBBBBBBBBBB?BAAA@@;@<=;B@>:88
@ATNG8:04815:05128
GATGGTAGCGCATATCAGCGCAGCCCAGAAGATCAGGAACTCTAGAAGAATTCAGATTTTTAACACGAGAGTAAACGTAAAAAGAAGGTTTTACAAGACTCACGTTAACAATATTGCAGCAGTACGCACACAATCGAAGCGCAGTAAGGATGGCTAGTGTAACTAGCAAGAATACCACGAAAGCAAGAAAAAAGAAGTACGCTATTAACTATTAACGTACCTGTCTCTTCCGAAACGAATGAGTACTATGTAGAGCTCTATACTACCATCGATGGATCTGAGTCT
+
BBBB?B;66CCCBBBCBBCCCCBCC>BBCACCCDCC@C>BBC@A@C@CC?B?BABBCCCC5D@BBBCDCCCCCC=BA>>>==,=?<B@DCD;DBC?BCCFCCC@@?A@CC@CAB?BCDDCCACBBBBBCBBC@CECC@CCB@BB998;@CCC@CCCCCBBB@DBBBCC@BB????588===8><<8999999%:;<;:48==BBC<==8<AC>A>ABCCC@BB@@@DC@D@CCC=CCD?BBDCCCBAABBBBAABBBBBBBBBBB@><@@A>>B?AA@@B>??AB
@ATNG8:04815:05148
GATGGTAGTATCTGTCTACGAGAGCCAGAAGATCAGGAACTCTAGAAGAATTCAGATTTTTAACACGAGAGTAAACGTAAAAAGAAGGTTTTACAAGACTCACGTTAACAATATTGCAGCAGTACGCACACAATCGAAGCGCAGTAAGGATGGCTAGTGTAACTAGCAAGAATACCACGAAAAGCAAGAAAAAGAAGTACGCTATTAACTATTAACGTACCTGTCTCTTCCGAAACGAATGAGTACGTGTGACGTACGTGAGCTACCATCGATGGATCTGAGTCT
+
8;<<9=>@A<<<5955555999;;<7<<@8@5444:.4.//9///938839177333888'92888;;;;;333(339?;==+=<7<.555&5;@=A;;;CCDAB@C?BB@BBB?DBB@AADCCHHHDBBBB@BCBB@CBBCCCCC@C@B;;:;CBBCCBB?BCCCCC?CC>A@@3::9999+9=>9?ACCC3CB@BAAABBAAA7;7;=?C=B=>>@@@>ABAAABD>@=?BB=BBA>ABBCBBBDAAACCBBACCBBABBBC9979???BBB@CAAABBBCBA
@ATNG8:04824:05167
GATGGTAGTATCTGTCTACGAGAGCCAGAAGATCAGGAACTCTAGAAGAATTCAGATTTTTAACACGAGAGTAAACGTAAAAAGAAGGTTTTACAAGACTCACGTTAACAATATTGCAGCAGTACGCACACAATCGAAGCGCAGTAAGGATGGCTAGTGTAACTAGCAAGAATACCACGAAAGCAAGAAAAAAGAAGTACGCTATTAACTATTAACGTACCTGTCTCTTCCGAAACGAATGAGTACACACTCTCATATGACACTACATCGATGGATCTGAGTCT
+
<<;<8<9::566;@@FCCCBBBCCD@CBC?CBBB;;8;?BAAAAAA???=?@???CCCCC3C?BBCCBBAAADC>CABBDCC5AB>A9AAA7AAC?CCAAGDEBB>@;>>:>00+0@@@CCCCCICCBBBBB?AB@@=@@@@CCBB>B=A;;9;BCBBBCC@AAACDC?CA>AAA;??BBB=@>?;999999%9@;<?=ABBAAC=D<A??>:>;==A@@=@BBBBBE?C@CBA9?::6:BABBBCAAAAAADBBA==BABBCBBBCBBCCBB?BB????????
@ATNG8:04825:05153
GATGGTAGCTCACGTACGTCACACGTACTCATTCGTTTCGGAAGAGACAGGTACGTTAATAGTTAATAGCGTACTTCTTTTTCTTGCTTTCGTGGTATTCTTGCTAGTTACACTAGCCATCCTTACTGCGCTTCGATTGTGTGCGTACTGCTGCAATATTGTTAACGTGAGTCTTGTAAAACCTTCTTTTTACGTTTACTCTCGTGTTTAAAAAATCTGAATTCTCTAGAGTTCCTTGATCTTCTGGGATGTGTGCGCAGTGCCTACCATCGTTCGGTCAGAGTCT
+
;=BB@CCEBBBDCBB;=6ACCCCCCCCCCB;;9;BCJ>CCAFAFCCCCCB@BBCCB@B@BBBB?A?BBAAACCAA<99999)8@:@@@A=B??A?BDFAFF9:9BBBC?BBBAAABB@BB?:=9=A:;:@;;7;BCB<@??788==@==>>;;;?=>9868E>E<AA@AA@@;:7;>@DE;D5;488898(8>>>>9???>:9::676(/////$///-9484//.335==927-.*..78;38///(////336///8899>6879977575177156967555;
@ATNG8:04827:05163
GATGGTAGCTATACGTATATCTATGTACTCATTCGTTTCGGAAGAGACAGGTACGTTAATAGTTAATAGCGTACTTCTTTTTCTTGCTTTCGTGGTATTCTTGCTAGTTACACTAGCCATCCTTACTGCGCTTCGATTGTGTGCGTACTGCTGCAATATTGTTAACGTGAGTCTTGTAAAACCTTCTTTTTACGTTTACTCTCGTTTAAAAAATCTGAATTCTTCTAGAGTTCCTGATCTTCTGGGATGTGTGCGCAGTGCCTACCATCGATGGATCTGAGTCT
+
CDCC@CCBBBBBBBBBBCCCCBBCCCCBCBCB@DCCC=BD@D?BBBBDBB?CCCAA?C@CFBB?B@CCBBBBCCCABBA@@/9819BCC>CACC@CA@=@@9>>ACBB>AABBBBBA?BCB:>:>>>A@?::7:@AA=@@?C@@>??BAA??@AA98::<AA=A;????AAA@A=@====3=<@<??DDC/>??AD7>>=:::=;<)88898%79>>A<=7::48///8>>071;?@:7:5;;;=4=>>>>>>>?@@A>>>=BDD<A>>>AAA=D==;AAA>>>
@ATNG8:04830:05153
GATGGTAGTATCTGTCTACGAGAGCCAGAAGATCAGGAACTCTAGAAGAATTCAGATTTTTAACACGAGAGTAAACGTAAAAAGAAGGTTTTACAAGACTCACGTTAACAATATTGCAGCAGTACGCACACAATCGAAGCGCAGTAAGGATGGCTAGTGTAACTAGCAAGAATACCACGAAAGCAAGAAAAAGAAGTACGCTATTAACTATTAACGTACCTGTCTCTTCCGAAACGAATGAGTACTACTCTCAGAGACACACTACCATCGATGGATCTGAGTCT
+
<<5525<<<666>?CCBAACC>C@@?@CB<@@?@:9059<<<=<<<8::6:8=B>??BCB3B@BBBAAAB???D;AA;;;;;*;>=:4555&5;<9>@?CBDCBB@B?CFADEE?BBCBCCBBBAA@A;;;;2:?AA=ABBBA@AC?C?B@@=@BBABAAAABBBBBB?BB?BBB<>>?==6<<<877888(8A?BBBBCB@@@=B<>>>A:=8;=A@@<@B??>?A<?<?@A:@??<>??ABBBCBBBBBDDCBBBBBBBB?@@=AAAB@AB=@?AAB:9:BA
@ATNG8:04832:05136
GATGGTAGTGTCATATGAGAGTGTGTACTCATTCGTTCGGAAGAGACAGGTACGTTAATAGTTAATAGCGTACTTCTTTTTCTTGCTTTCGTGGTATTCTTGCTAGTTACACTAGCCATCCTTACTGCGCTTCGATTGTGTGCGTACTGCTGCAATATTGTTAACGTGAGTCTTGTAAAACCTTCTTTTTACGTTTACTCTCGTGTTAAAAATCTGAATTCTTCTATAGTTCCTGATCTTCTGGACAGAGTGTGCAGATACTACCATCGATGGATCTGAGTCT
+
5>BB@BCDDCBBBBBCDECCBBCCCBCCBC<;;;EGADC?C@CDECCCCACCCCC@C?CBCC?C@CCCC@@@CC@BBBBB5BB@BBDD>CBBB?BBB?BC9::BCCCACEECCCCC@CCC@C?CCCCBBBA@CECE?BBBCCCCBCCCDDCCBB?BBC@AA?B@CCCCCCBCB?A::::6:=B=@@DDD5CB9::8;ACCCCCCCB;@@@@0@BBCC@C@CB@BBCCCCC?C@BBCCBB?@@A>ACCCCCCEA@@AECCDCCBB?BBBBCCC@DACABABABA
@ATNG8:04833:05158
GATGGTAGTGTCATATGAGAGTGTGTACTCATTCGTTTCGGAAGAGACAGGTACGTTAATAGTTAATAGCGTACTTCTTTTTTCTTGCTTTCGTGGTATTCTTGCTAGTTACACTAGCCATCCTTACTGCGCTTCGATTGTGTGCGTACTGCTGCAATATTGTTAACGTGAGTCTTGTAAAACCTTCTTTTTACGTTTACTCTCGTGTTAAAAAATCTGAATTCTTCTAGAGTTCCTGATCTTCTGGGTGTATCAGCGAGTATCTACATCGATGGATCTGAGTCT
+
BA;<9;;;=:=>>;655<99999:5554;:99.4444)497=9>@@<<;A:?>D@A?@@BB=B@CACBCB;;;@?;999999#4<79:;=6<:<<:9969=>:666;==8AB=CCCCC<BCD4:69:A?990>:>>00,/>>>696<@<<ABCBBA<>>>:;@;@=??@AAA@A@<@AAAB:A?A>;;;;;*:?;;;0:9@>;?B<<@8@=@@B&:99=949.557<<<=B=A;?;?;:A9545:==7?>CCABBCEECCCBBA>00000=>@@<@B@@?A@@@@
@ATNG8:04835:05167
GATGGTAGCGCACACATATACAGTACTCATTCGTTTCGGAAGAGACAGGTACGTTAATAGTTAATAGCGTACTTCTTTTTCTTGCTTTCGTGGTATTCTTGCTAGTTACACTAGCCATCCTTACTGCGCTTCGATTGTGTGCGTACTGCTGCAATATTGTTAACGTGAGTCTTGTAAAACCTTCTTTTTACGTTTACTCTCGTGTTAAAAATCTGAATTCTTCTAGAGTTCCTGATCTTCTGGGTGTATCAGCGAGTATCTACATCGATGGATCTGAGTCT
+
6H>>;CB=BCCCCCCCCCCCBCCCDBBBCA<A@@@9@B>A?CBBCCAA?ACCCC@C@CCDD@C@CBBCBBBBB>AAACA2=B?BCCC?CBCC:;;A@CB?AABBCDADCDDCCCD@;;<@C@CCJEAB@B@BBBB>CBCBBCCCBBBBBBBBC>:;:=?B4:6;@AABBCBC>B:::;-;=E=CCCCD.;<BCC=BBBB;;;DCD?DCCB5@AACD@D?@A@EEEEECD@D?A@?D@@=ABCC>BBBDECBBBBBBEGCDC;;;BBBCCB?C;;;@?????
@ATNG8:04836:05151
GATGGTAGTGTCATATTAGAGTGTGTACTCATTCGTTTCGGAAGAGACAGGTACGTTAATAGTTAATAGCGTACTTCTTTTTCTTGCTTTTGTGGTATTCTTGCTAGTTACACTAGCCATCCTTACTGCGCTTCGATTGTGTGCGTACTGCTGCAATATTGTTAACGTGAGTCTTGTAAAACCTTCTTTTTACGTTTACTCTCGTGTTAAAAATCTGAATTCTTCTAGAGTTCCTGATCTTCTGGAGATATCATCAGCGAGCTACCATCGATGGATCTGAGTCT
+
==>?;>>>?>>BCCCC@CCCECCDCCBBBBBB@BCCG=BB?BABCCCCCC?BCB:;:69>C>F@C@BBCCB;;;B?BBCCC0;?7:;<DE;CCD?ACD=AA000BCCC@CBBBCBBB@BBB<?;=BBBB>>>;>>?@<CCCBBBBBBCCCCBBBD@CCC@CC@C@CCCBBBBDD@BCCDD;C@C?AACCC5CDCDD>BBCCCCCCCC@CDDD5CCCAA>A?BC@BBBCBCB@B@BBBBBB>@@B?CBBBBCCCCDDJCBBBBBBB@CAAABBB?C;;;CDCCDB
@ATNG8:04837:05152
GATGGTAGACACGTGTGCTCTCTCGTACTCATTTGTTTCGGAAGAGACAGGTACGTTAATAGTTAATAGCGTACTTCTTTTTCTTGCTTTCGTGGTATTCTTGCTAGTTACACTAGCCATCCTTACTGCGCTTCGATTGTGTGCGTACTGCTGCAATATTGTTAACGTGAGTCTTGTAAAACCTTCTTTTTTACGTTTACTCTCGTGTTAAAAATCTGAATTCTTCTAGAGTTCCTGATCTTCTGGAGATCACATGATACTCTACCATCGATGGATCTGAGTCT
+
=B>>9==?DDCAA;>966?@A=BCCB=B?=>C@7=B?6=B<@<AEBBAABACCBBB@CACCDD@D@BBBBBDD??>@BEED1>?;@:9:39ABA?BBB6::<?>=A9978<AAABBB?BBB?B>AA???BB>;>@?@5:88888;;;@BBB>>>?<?>?<==8=<;::;>==>><>@@@@6@:=9888888%8=99919;</-----/(./..$.88894848>5>@><<<@<@;???@>>;>>>9=:;;;>>;;;>>?==;;;;5;@?77994----;;9:==
@ATNG8:04839:05155
GATGGTAGTATCTGTCTACGAGAGCCAGAAGATCAGGAACTCTAGAGGAATTCAGATTTTTAACACGAGAGTAAACGTAAAAAGAAGGTTTTACAAGACTCACGTTAACAATATTGCAGCAGTACGCACACAATCGAAGCGCAGTAAGGATGGCTAGTGTAACTAGCAAGAATACCACGAAAGCAAGAAAAAGAAGTACGCTATTAACTATTAACGTACCTGTCTCTTCCGAAACGAATGAGTACACATCGTCGTGTCGTGCTACCATCGATGGATCTGAGTCT
+
5BBB@CBBB=;@;<==>@?<A<666:===8=;:>9<5:5::=445<<6:7:037<<;<<<,=<AB?@ABCCBBB9>>;;;;;*;A=A5;;:*:BA=BCCCCBCDD@D?BB?BCD?BBCCCCDDAAACCDCBC@CCBA?ACCAAAAA>A?CBB@BCBCCCCC?CCBBBC?A@;@@A799CCB;A??9==<<>.?A>BBBBFCB=>:=:>=;;5;5;@B@@=@@???BB?A?@??:@CC?BBCBBBBBBCBB????A@@@A?:::00*0@@09:B@AA@??A@999
@ATNG8:04840:05143
GATGGTAGGACGAGCGTCTGAGAGGTACTCATTCGTTTCGGAAGAGACAGGTACGTTAATAGTTAATAACGTACTTCTTTTTCTTGCTTTCGTGGTATTCTTGCTAGTTACACTAGCCATCCTTACTGCGCTTCGATTGTGTGCGTACTGCTGCAATATTGTTAACGTGAGTCTTGTAAAACCTTCTTTTTACGTTTACTCTCGTGTTAAAAATCTGAATTCTTCTAGAGTTCCTGATCTTCTGGATACACTCATGTGCACCTACATGATGGATCTGAGTCT
+
@<@D:///7@00/9<:ABBCBBDCACDBBB;<9<CBC<AA@C@CBCBCFI@CECBB::6;B@@;@?;<9;CDB@@=>@@@@0?A@C;;;7;ABB>B;;7;A<@@BBBC?B;;:AAAA=?>C?C?AABCBBBB?A@@@4::??CA??@?BBA878@=;;;8;;5;;==>>A>>>?;7;;;;.A7=7;9>@@,;676@*//7///6:56/6=>>*888996;6==:=>;<=>@;>:?@9::>366@=<<=A@???9:99:<>>:>>;;;?AAA>?>>@@B???@
@ATNG8:04842:05161
GATGGTAGACACGTGTGCTCTCTCGTACTCATTCGTTTCGGAAGAGACAGGTACGTTAATAGTTAATCGTACTTCTTTTTCTTGCTTTCGTGGTATTCTTCTAGTTACACTAGCCATCCTTACTGCGCTTCGATTGTGTGCGTATGCTGCAATATTGTTAACGTGAGTCTTGTAAAACCTTCTTTTTACGTTTACTCTCGTGTTAAAAATCTGAATTCTTCTAGAGTTCCTGATCTTCTGGACGACGCGCACTGACACTACCATCGATGGATCTGAGTCT
+
5BB>;BCCCCBAA@AACCCGCBBBCCCBCDAA?@BBB>BD@C@CCCBBBC@CDCCC@C=??BB@B?BAAABBB??????.<?>>799,7<<B>@@D?BB=@@CCC?AABBDDB@=BBB>B>@AAADCBB?BC??=??@AAAAAA===@@@B=>><8>?<?<??>>?AA?>995657,89A:@>>>>*>A;;;2:<9;@@@@??:?CDD/A??AB?B?BC?CBCBEDD?C?DBBBAA>AAB@BB9::ACCABA>>B@@@@>>:>787@==:>BCCBAAABA
@ATNG8:04846:05137
GATGGTAGTATATCGCGTCGCTTATCCAGAAGATCAGGAACTCTAGAAGAATTCAGATTTTTAACACGAGAGTAAACGTAAAAAGAAGGTTTTACAAGACTCACGTTAACAATATTGCAGCAGTACGCACACAATCGAAGCGCAGTAAGGATGCTAGTGTAACTAGCAAGAATACCACGAAAGCAAGAAAAAGAAGTACGCTATTAACTATTAACGTACCTGTCTCTTCCGAAACGAATGAGTACACACTCTCAATATGACACTACCATCGATGGATCTGAGTCT
+
48:;394544559997><<7//)/::279>:9555==.6169955/<)//)/)/9//5<<<)<0555<<;;;<<<5550>>>>,00+/)///&//<6;<6665599.926B=CCC@CC?>>;;;;<<>>>>==:B?>>=>999<<;>19299448:<;;;;8;;;<<=8<B<<>=088989*9>=999999(7?5;8733366628,228828387<;;5:554<==6:6:<<5;;:7;=<<B=773:333933,355:9:8;;;;63333;99.33/////667
@ATNG8:04798:05191
GATGGTAGCACACGAGATCTCATCGTACTCATTCGTTTCGGAAGTGACAGGTACGTTAATAGTTAATAGCGTACTTCTTTTTCTTGCTTTCGTGGTATTCTTGCTAGTTACACTAGCCATCCTTACTGCGCTTCGATTGTGTGCGTACTGCTGCAATATTGTTAACGTGAGTCTTGTAAAACCTTCTTTTTACGTTTACTCTCGTGTTAAAAATCTGAATTCTTCTAGAGTTCCTGATCTTCTGGGTCTACGCTCGTCGCGCTACCATCGATGGATCTGAGTCT
+
;@@?7;ABFCA@@CCCDDCBCBCDBA@A@BBCACCEG>GG>C@CCAAACC?BBB;::;?BBBC@D?BBBBBBBBC?AAAAA2AB?AABB=ABCD?A??<??=???BCC<@@ABBDCC?CBC?C@DA;??;;;<B>===@@@A???888@@@@?>>;;;;<@?6;7;=@@@@@AC=>>>A@5@:=:=@@@@/?A>>>9>??>>=><;:7;AAB/B>>>A=@<@@<AAAB??><A=AAAA>>:=?@@9??==>AAA>>>=>=A@<=><@@@A@@@:==A>>>A@??
@ATNG8:04803:05178
GATGGTAGATACTCGCTGATACACCCAGAAGATCAGGAACTCTAGAAGAATTCAGATTTTTAACACGAGAGTAAACGTAAAAAGAAGGTTTTACAAGACTCACGTTAACAATATTGCAGCAGTACGCACACAATCGAAGCGCAGTAAGGATGGCTAGTGTAACTAGCAAGAATACCACGAAAGCAAGAAAAAGAAGTACGCTATTAACTATTAACGTACCTGTCTCTTCCGAAACGAATGAGTACACATCGTCGTGTCGTGCTACCATCGATGGATCTGAGTCT
+
BBBC?CBBBCBBBBCCCCCCCCDDD9DDD@CBBB??>?@BBBCCCA=CC?A?AAB@@AAA1?<AAAABBBCA@A;ACBBBBB1A@:A5;;;.;BC?CBCCGDDBB?B@CC@CCC?BBCCBBCCDCCCCBBBC?CDBB?BBA@AA@@>A@CBB?BCCDCAAA?CCAABB@BB@>>?<?>>>=7?@?;<<=>=.?C?CA@ABCCAA<84:<@A5;7;ABAA?AAAABBC@C?BBB=BBB?BCBAA@CCCCACCACCAAABBBABB@@=ABBBBBB?AB@BBAAACB
@ATNG8:04803:05188
GATGGTAGGAGACACGTCGCACACGTACTCATTCGTTTCGGAAGAGACAGGTACGTTAATAGTTAATAGCGTACTTCTTTTTCTTGCTTTCGTGGTATTCTTGCTAGTTACACTAGCCATCCTTACTGCGCTTCGATTGTGTGCGTACTGCTGCAATATTGTTAACGTGAGTCTTGTTAAACCTTCTTTTTACGTTTACTCTCGTGTTAAAAATCTGAATTCTTACTAGAGTTCCTGTCTTCTGGCGCGTATGTATGTCGCCTACCATCGATGGATCTGAGTCT
+
4444.5<@?CC@A@@;?@=@BCBBBLABAFCB?CCCC>CC=@;9;;CDDJADDCDB@C8;:?A<A?ABAAAB@9:0:@<?<.>>88=::2?=@A>AAB?B@:;:=@00,0?@;??AA?CCD<A=A?=76888=AAA@<AAAAAAA??@@>>>>>A<===988184:=>>>>>>>:>==BB9@7;6;<===,=@===///<<996://)-777+7-//747489///==;9@@<@8=;::;<@@B=>>>>=>>>===>=???;?>>:>888@=<8=====AA?@?
@ATNG8:04803:05212
GATGGTAGCACGAGTCACTCATATCCAGAAGATCAGGAACTCTAAGAAGAATTCAGATTTTTAATCAACGAGAGTAAACGTAAAAGAAGGTTTTACAAGACTCACGTTAACAATATTGCAGCAGTACGCACACAATCGAAGCGCAGTAAGGATGGCTAGTGTAACTAGCAAGAATACCACGAAGCAAGAAAAAGAAGTACGCTATTAACTATTAACGTACCTGTCTCTTCCGAAACGTATGAGTACGATGAGAGAGCTCTCTCTACATCGATCGGATCTGAGTCT
+
8:;<6;9;;=;:;<;;;9954455;6///)////555;6;<<//)//)//)/277///;;;'8)///)///488333(334444&44393999+955.5<556;<=<.5.54.44;.4449595555599955549944.4::8:5556;4://)/9778;==7;;:333-33-333,39882899166666$//(///8:333915.555538376;;;0555554:6:699;1;/////:33383333399:=444<:9633...6.22222+285522299:
@ATNG8:04805:05207
GATGGTAGGTGCACATGAGTGTATCCAGAAGATCAGGAACTCTAGAAGAATTCAGATTTTTAACACGAGAGTAAACGTAAAAAGAAGGTTTTACAAGACTCACGTTAACAATATTGCAGCAGTACGCACACAATCGAAGCGCAGTAAGGATGGCTAGTGTAACTAGCAAGAATACCACGAAAGCAAGAAAAAAGAAGTACGCTATTAACTATTAACGTACCTGTCTCTTCCGAAACGAATGAGTACGAGAGTCAGAGCAGAGCTACCATCGATGGATCTGAGTCT
+
CCCC@CBB9A?@@CCCCCICCBBAB?BBB>B@@@AA?A@BCBCCGG@CB@B@BBBA@KEK5CACCDAB@@000>3<00////$/949.555&5994;<<?>@@;;8:=AA=B??<>BBBCCBCCCBBCBCBBACCDC?BBDDCCCD?C?BBB=@@BBBBBB@CCDCCC?CC?@?>=?@@@@9>??;9999:9%9998:37<<BC=?<?99AA:>;>?DCB@BBBBBBB@D>AAC>CCC?BBBBBBCBBBA???BBBBBBBBBBAAA?BBBBBBC@CCCCCBAABB
@ATNG8:04810:05179
GATGGTAGCTCACGTACGTCACACGTACTCATTCGTTTCGGAAGAGACAGGTACGTTAATAGTTAATAGCGTACTTCTTTTTCTTGCTTTCGTGGTATTCTTGCTAGTTACACTAGCCATCCTTACTGCGCTTCGATTGTGTGCGTACTGCTGCAATATTGTTAACGTGAGTCTTGTAAAACCTTCTTTTTACGTTTACTCTCGTGTTAAAAATCTGAATTCTTCTAGAGTTCCTGATCTTCTGGGTGTATCAGCGAGTATCTACATCGATGGATCTGAGTCT
+
5CA@>BBC@ACB;;9BABBBCDECCCCCCCAA>AGEF>DD>B?BBBBBCC?CBBBB@B@BBBB@C?BDCCBABBB??>>>?1?A?BCCC>CCBA>BBB>@B<>>?BBB?BCCCCCAA<AAC>B>;<=?A888:>??A;><<>>>>A??@A@>>>@<???<AA<A<@??>>?AAA<@===<2=;@<@?AAA/AA@@@6<<=:::AA??59:9:+;?@@B=B=>><>???@??;?;?>??==8;;DD:;;:>A@AAA>@@AA@<>>@@>>>A??<>==<;99///
@ATNG8:04810:05191
GATGGTAGCACGAGTCACTCATATCCAGAAGATCAGGAACTCTAGAAGAATTCAGATTTTTAACACGAGAGTAAACGTAAAAAGAAGGTTTTACAAGACTCACGTTAACAATATTGCAGCAGTACGCACACAATCGAAGCGCAGTAAGGATGGCTAGTGTAACTAGCAAGAATACCACGAAAGCAAGAAAAAGAAGTACGCTATTAACTATTAACGTACCTGTCTCTTCCGAAACGAATGTGTACTGCGTCTCACTCTCGCCTACCATCGATGGATCTGAGTCT
+
6>>A9<<EBCCB=>>BDABAA@CAB?BBB>ABB@:95;9;;59;;<8=><@<@A@AABBB0A>@@@;;9@A?AA=>>@=>>C16986:@@@0@@D@DDDDICC@@?@@BD@DAA>@BC;;;@ACCBBBB;;;<>AAB?BCBBBBCC?B?BBB>BB@A@CCE?CAC:::>AC=BBB599>??8>AA?BCDEE3AA@BCEBBABA=9=;?=>=5:4:=@@@>AA@@@AA5:8:CC>CBB????BAAABCCBCBCBBBBBBBBB@CCB=??AAAAA=@??@??@@AA
@ATNG8:04811:05192
GATGGTAGCATCATGCATATCTCACCAGAAGATCAGGAACTCTAGAAGAATTCAGATTTTTAACACGATAGTAAACGTAAAAAGAAGGTTTTACAAGACTCACGTTAACAATATTGCAGCAGTACGCACACAATCGAAGCGCAGTAAGGATGGCTAGTGTAACTAGCAAGATTACCACGAAAGCAAGAAAAAGAAGTACGCTATTAACTATTAACGTACCTGTCTCTTCCGAAACGAATGAGTACGTGTGCGACGTGTCTCCTACCATCGATGGATCTGAGTCT
+
:CCCACBBBBCDDDDCCBBBCCCCC?CCC?DCCC@@?AACCCBBAC?CC?C?CCBBBCCC3C?BBA@ABBCBBB<BA@@@@?0>?;@5;;;6;CE@CCCCFEEBB=B?AA?ACC?CBBBBCCCCCCCCCCCC@DCCB?CCBBBBBB?B@CCB?BCCCCCCC?CCCAAA?CCC?BB>AA@@@;@==999999(:@?A???CBBAB>A;?;>>9>:=?B@@=@BAAABC?B?BCD>CCC@BBBCDBBABBBBBCBBBBBBCBA>=@@==??@A@@<@>>>@A@=<=
@ATNG8:04812:05205
GATGGTAGTACATGATAGACGACACCAGAAGATCAGGAACTCTAGAAGAATTCAGATTTTTAACACGAGAGTTAAACGTAAAAAGAAGGTTTTACAAGACTCACGTTAACAATATTGCAGCAGTACGCACACAATCGAAGCGCAGTAAGGATGGCTAGTGTAACTAGCAAGAATACCACGAAAGCAAGAAAAAGAAGTACGCTATTAACTATTAACGTACCTGTCTCTTCCGAAACGAATGAGTACTGCGTCTCACTCTCGCCTACCATCGATGGATCTGAGTCT
+
=><>;>CAA=>>===9547:0//:;)//69=@@CA@6975@A>>BC>@@=@?99666>>?+=8<<655@B:<2:?5=994444$4:.4.555&59949<655:<59759==<BBB<??B@AAA@AABABABBB@DCGDAHDCCDCCCAM@CDC?ABCBBAA@@CBBBCE@CC?BAC@BBBBD=A::99DDCD3@@;?>=@AA@BB?B?BBBB?B@BACBB?;;;AA??<@=ABB=BED>@@?BB<BBBA@BDCLCCCCCCDC@CBC@BBBCBCD@CDDDD@C@AB
@ATNG8:04817:05188
GATGGTAGTGATACAGATCAGACACCAGAAGATCAGGAACTCTAGAAGAATTCAGATTTTTAACACGAGAATAAACGTAAAAAGAAGGTTTTACAAGACTCACGTTAACAATATTGCAGCAGTACGCACACAATCGAAGCGCAGTAAGGATGGCTAGTGTAACTAGCAAGAATACCACGAAAGCAAGAAAAAGAAGTACGCTATTAACTATTAACGTACCTGTCTCTTCCGAAACGAATGAGTACGATGAGAGAGCTCTCTCTACCATCGATGGATCTGAGTCT
+
959905:?@ACCCCBCCCCCCCCCD9;:@?@B==>>:>;===><;;8::6:7=8833737$88>;8?>AA@:::,3744444$4::<:?C?9CCC@BAACCBB@A>@?CC@CDD>AACCFBBCCCCBBAABB?BABD?BABCEBBB@DAC@A>@@@CBCCB@BCBAAB=@@@CCC?CCA@@9=7708ACCD2AA>CBBEBA@@:+/)/8//)/*/=CAB?@@@??;<18178?6==B597ABABBBAAADBBCBBB@A;;889=>5;;888>A:>>>?>A<<88
@ATNG8:04820:05218
GATGGTAGAGTATCATGTGTATCTCCAGAAGATCAGGAACTCTAGAAGAATTCAGATTTTTAACACGAGAGTAAACGTAAAAAGAAGGTTTTACAAGACTCACGTTAACAATATTGCAGCAGTACGCACACAATCGAAGCGCAGTAAGGATGGCTAGTGTAACTAGCAAGAATACCACGAAAGCAAGAAAAAGAAGTACGCTATTAACTATTAACGTACCTGTCTCTTCCGAAACGAATGAGTACATAGATATACGTATAGCTACCATCGATGGATCTGAGTCT
+
5ABB@CCBCBBCCCCCBCCECBBBB?BBC?BAAA@@=@?BBDBBCB@DD?B@BD;;;CCB2B?BCCCCFFCAA@:?@:9999*;C@C5;::4:CC?CBCCCCCCD?B?BB?BBB?A@BBBBBCBDCCCCCBC@CCCC@CBAACCCD@D@C@@=@ABBAAAE@CCCCCC?BC@BBB?BBBA?:A>><>CDFC2BB?B9::DBBBC?C?CB@@:>:=@BBB?BCBBBBB@C@BBB=BEE@BBBBBBBBBBCAAAAAABAABBBBAAA>B;;=>@A<@<<=AAA???
@ATNG8:04830:05171
GATGGTAGCTCACGTACGTCACACGTACTCATTCGTTTCGGAAGAGACAGGTACGTTAATAGTTAATAGCGTACTTCTTTTTCTTGCTTTCGTGGTATTCTTGCTAGTTACACTAGCCATCCTTACTGCGCTTCGATTGTGTGCGTACTGCTGCAATATTGTTAACGTGAGTCTTGTAAAACCTTCTTTTTACGTTTACTCTCGTGTTAAAAATCTTAATTCTTCTAGAGTTCCTGATCTTCTGGTATGACTAGTGTACTACTACCATCGATGGATCTGAGTCT
+
CCCC@CBBBEDCBBBCDDCBACCCCCBBBCCC@CIDC>CC@C?DDDCCBB?BCCCC?C?CBBB@D@CBABBBECC?BBBAA2AA>BBCC>CCBB?CAA>A@=@@BABC>AABBCCCC?AAA:?=AAA@@>>><>>>A<@>>>=<>AABAA@@>AA;AAA=??;?<>>>AC>>>>8>====2=:>:;;;;;*:@::;1;;=;;;A@@@;>>?>/===5;5:;<=99///===7<6<?>=>>=@@B<??>ABAAAA@@?>>>@@>??:>:::@@B<A>>>@@@=>>
@ATNG8:04833:05172
GATGGTAGTAGTACACTAGTCATCCAGAAGATCAGGAACTCTAGAAGAATTCAGATTTTTAACACGAGAGTAAACGTAAAAAGAAGGTTTTACAAGACTCACGTTAACAATATTGCAGCAGTACGCACACAATCGAAGCGCAGTAAGGATGGCTAGTGTAACTAGCAAGAATACCACGAAAAGCAAGAAAAAGAAGTACGCTATTAACTATTAACGTACCTGTCTCTTCCGAAACGAATGAGTACGAGAGAGCACACGTGTCTACCATCGATGGATCTGAGTCT
+
AA>>:AA55555<<<@@CCCB;9:;>9>4@9?;;;9?:?@@@@@@<>@;@>AA;<;;;:'93<88>;;?;<<=1<377999'7;<;3777+7<<7==8>B@@=@,0,0<;;8=:>>>>AAAA==?ADA::::=<<?;9:;=>=8818:?>B?B@@?BBBB?BAACCB?BB?B??8999999*980)/0/00(0/)/998=>>>=:=:=AAK=A<<=:;;5:<<<:;;7=8=>>4<9:4:;;=000000@=CBBB;::=@@@@C??:>888=>>5;;;;=;;888
@ATNG8:04836:05212
GATGGTAGGAGACACGTCGCACACGTACTCATTCGTTTCGGAAGAGACAGGTACGTTAATAGTTAATGCGTACTTCTTTTTCTTGCTTTCGCGGTATTCTTGCTAGTTACACTAGCCATCCTTACTGCGCTTCGATTGTGTGCGTACTGCTTCAATATTGTTAACGTGAGTCTTTGTAAAACCTTCTTTTTACGTTTACTCTCGTGTTAAAAATCTTGAATTCTTCTAGAGTTCCTGATCTTCTGGATATGAGTGACTCGTGCTACCATCGATGGATCTGAGTCT
+
:<CD?BBD@CCCCCAAA0/0:977<;@?>B;<8;CBD=BB?B6;99@=@C@BBBBB@C=@@??=>=>?=@:95<9BB===+BB?BBBB<BBB=8=;;6:A237338;4:3326933.3886=8==:>@@99.9=<<39BB;:;@76699//)..4535/7=-608;:8<::655'26999+737488=>=(22222'2292227855.5333'3..(/9(/*/;6<988;=@8>;?87773.37:4888=@=@?;;37325555696888:;;<78<@><<<///
@ATNG8:04844:05204
GATGGTAGAATCATGCATATCTCACCAGAAGATCAGGAACTCTAGAAGAATTCAGATTTTTAACACGAGAGTAAACGTAAAAAGAAGGTTTTACAAGACTCACGTTAACAATATTGCAGCAGTACGCACACAATCGAAGCGCAGTAAGGATGGCTAGTGTAACTAGCAAGAATACCACGAAAGCAAGAAAAAAGAAGTACGCTATTAACTATTAACGTACCTGTCTCTTCCGAAACGAATGGTACGTGTGCGACGTGTCTCCTACCATCGATGGATCTGAGTCT
+
4444.5:B>:CBBCBBF;;6====C?BBC>BAA>>A6;.5>8<A@>;?A>A?A=<99999$9,799:<877333(78>::<<+<C?C<AAA8;99=B999CCBBB@C@BB?B@C@DBBCCB@AACCABBCCB=@@??;>@:9:@??=A=9957<<669BBC@CBBBAA=9959A?7>=BB@9@7707<==@@'@=?=?8>==BB;:;:85;@6>188;BC@BCCCACC@C>89939<>9>>?BC??>??>B989>>==9889:66/7:9=><=8=888@@?>>>
@ATNG8:04802:05240
GATGGTAGCACACGAGATCTCATCGTACTCATTCGTTTCGGAAGAGACAGGTACGTTAATAGTTAATAGCGTACTTCTTTTTCTTGCTTTCGTGGTATTCTTGCTAGTTACACTAGCCATCCTTACTGCGCTTCGATTGTGTGCGTACTGCTGCAATATTGTTAACGTGAGTCTTGTAAAACCTTCTTTTTACGTTTACTCTCGTGTTAAAAATCTGAATTCTTCTAGAGTTCCTGTCTTCTGGCGCGTATGTATGTCGCCTACCATCGATGGATCTGAGTCT
+
:BDG@CA<==@@@<666<?;<<>=@@@===>C:CHIG>CC9:49B==ACD?CBBCC@C>B@=<9<9<=BBACB>>9?;;;;+>=7BBBC=CCCA=ABC@BB>>>?A@A=ABBBDBBB?BBA=@7;;?@A=>>=@@@@<>>>???B>>9;<:9///0//6<AA<@9???AA@?>>7:;>>=2?:=:>EDED/B<;;?4>;;989;:;>8====+<=<==:=;>B<AAAA>??=B;?>@@B=@@@<>>>;<;AAB@>>=:;:,//<5::==@?>;>>???===>?
@ATNG8:04803:05226
GATGGTAGGACGAGCGTCTGAGAGGTACTCATTCGTTTCGGAAGAGACAGGTACGTTAATAGTTAATAGCGTACTTCTTTTTCTTGCTTTCGTGGTATTCTTGCTAGTTACACTAGCCATCCTTACTGCGCTTCGATTGTGTGCGTACTGCTGCAATATTGTTAACGTGAGTCTTGTAAAACCTTCTTTTTACGTTTACTCTCGTGTTAAAAATCTGAATTCTTCTAGAGTTCCTGATCTTCTGGGCAGACTCTCACACGCCTACCATCGATGGATCTGAGTCT
+
5<<>:BBB@BDBBBBBBBCBBBGE@DCCCC@A=A@@A<BC@B@CCCCCCC@CCBCC@C@BDDF@B@BCCDCCBBC<A@@@@,@@=@ACC>A;;;?BBCAFF@BBAC@C?ACCCFDFE@DBB?C@CDCCBBBB@CCCD?@BC@@BDDDBABCBBBB?B@@<@B=A>BBCBBBBBB>A;;;;.;>B@<;;<;*;BBDD>DBCCIDCBB@=@@@@,@@@AA?A@CDACCCBBCD?B?BDCDBB?A@BB>CDCDDFDBBBBCCCB?BBB>BBBBCCC?CCCBBBBBCB
@ATNG8:04803:05246
GATGGTAGTATCTGTCTACGAGAGCCAGAAGATCAGGAACTCTAGAAGAATTCAGATTTTTAACACGAGAGTAAACGTAAAAAGAAGGTTTTACAAGACTCACGTTAACAATATTGCAGCAGTACGCACACAATCGAAGCGCAGTAAGGATGGCCAGTGTAACTAGCAAGAATACCACGAAAGCAAGAAAAAGAAGTACGCTATTAACTATTAACGTACCTGTCTCTTCCGAAACGAATGAGTACTGTATCTATGTGTGCGCTACCATCGATGTATCTGAGTCT
+
5;;<7;>AA4555<<<>CCCCCBBB@BCB@@@@@??;>=@B<<<<B9@A=@=??<=>>>?.?<ABBBBAA?99929>ABDED1BB=A@DDD8BBCACGCBAADCD@C@CC@CCC?BBBCCDCCCCCCBBCCC@CC@A?ABBCCCCC@C>ABB>B?CBECCC@CCCBBB?AC=:9:>AABCE=BBC@BAA@@2@@=ABBBBBCCC7858???<A<A?BCC?BBBDDCC?CABBB=BBC@;::BBBCCBBAAB@999A@??????@A@>;;;A=AABAAABBBBBB
@ATNG8:04803:05264
GATGGTAGTGCGTGAGAGAGAGACCAGAAGATCAGGAACTCTAGAAGAATTCAGAATTTTTAACACGAGAGTAAACGTAAAAAGAAGGTTTTACAAGACTCACGTTAACAATATTGCAGCAGTACGCACACAATCGAAGCGCAGTAAGGATGGCTAGTGTAACTAGCAAGAATACCACGAAAGCAAGAAAAAGAAGTACGCTATTAACTATTAACGTACCTGTCTCTTCCGAAACGAATGAGTACATAGATATACGTATAGCTACCATCTATGATCTGAGTCT
+
::56265<=AAB;95<;;977://)/772//6<<?:@:<<:::::5:;:;5:933-3333$348334::::;<=6<;:::99'9939399:.;>=:?>666>=;>:>=@@=@@@?BBAAAA?>0000//--5(////)/==<=>::57)///)/778<<>>;;;;=<<;??>999;?9999,9=@3:8@??.?>;=7/////6=7=7=9::05/55999377///::6=55/:29//)//////:888:=::::;;;332.33.-(--,,2--.36..28655
@ATNG8:04805:05267
GATGGTAGGCGAGAGTGAGACGCAGTACTCATTCGTTTCGGAAGAGACAGGTACGTTAATAGTTAATAGCGTACTTCTTTTTCTTGCTTTCGTGGTATTCTTGCTAGTTACACTAGCCATCCTTACTCGCTTCGATTGTGTGCGTACTGCTGCAATATTGTTAACGTGAGTCTTGTAAAACCTTCTTTTTACGTTTACTCTCGTGTTAAAAAATCTGAATTCTTCTAGAGTTCCTGATCTTCTGGTGAGATATGCATGATGCTACCATCGATGGATCTGAGTCT
+
A=>?;CCB@CBBBBBBCCCCBABCCHGCDCCC?CCCC=BB@D@CAABCCC@CCE@@<@?@@@A>A>CBCCCCCDD?ABAA@/@B<>=@C6CCCC@CBB?BA9999@@@;AAAABBBC<?>>;><>>>BB??<@@@A;>>>>@?==>===>>>??;?@E=@@9?;>>@>>>@@@;@::::2;;A=BACDB/??=@@2<///99556<8<::::%6668838699577799>:595>???@@8;;>>E@>?>@@AB??:::787:;;8=>===>><>ACC=<=AAA
@ATNG8:04806:05251
GATGGTAGTCTCAGATAGTCTATAGTACTCATTCGTTTCGGAAGAGACAGGTACGTTAATAGTTAATAGCGTACTTCTTTTTCTTGCTTTCGTGGTATTCTTGCTAGTTACACTAGCCATCCTTACTGCGCTTCGATTGTGTGCGTACTGCTGCAATATTGTTAACGTGAGTCTTGTAAAACCTTCTTTTTACGTTTACTCTCGTGTTAAAAATCTGAATTCTTCTAGAGTTCCTGATCTTCTGGATAGCGACGCGATATACTACCATCGATGGATCTGAGTCT
+
A?;;;?BCBBBBCEFBBBABAAABBCBBBD@@??CCD>DD?D@BBBCCCC@CCCBB?@;?A@@<?<@?BC@BABC?AAAAA2BB@BBDD>BBBC@DCC>BB?@@@CBB?ABGCBBCH?@AL@D@CFGEGBBB@BCBB>CBBBBBCBBBCBBBBBC@@AA@CB>B?B@@@BCCBC?CBBBB9B=B<;;;;;*;AABD>ABDCCCCFCC@BBBB2B;;;C@C@BCADCCCDBB?B?CCCCCC@BBCACCCBCDEBBBCDDDCCCCAA>@ACCCCC@CBCBBCB@@@
@ATNG8:04808:05220
GATGGTAGTCTCAGATAGTCTATAGTACTCATTCGTTTCGGAAGAGACAGGTACGTTAATAGTTAATAGCGTACTTCTTTTTCTTGCTTTCGTGGTATTCTTGCTAGTTACACTAGCCATCCTTACTGCGCTTCGATTGTGTGCGTACTGCTGCAATATTGTTAACGTGAGTCTTGTAAAACCTTCTTTTTACGTTTACTCTCGTGTTAAAAATCTGAATTCTTCTAGAGTTCCTGATCTTCTGGATAGCGACGCGATATACTACCATCGATGGATCTGAGTCT
+
5BC?8<@@B=@@AGCFCGBBABB@ACBCBD;:7;CBB>CEBDACAAAB@BACBCBB>A=AAAA?B@BBB@?@AAA<??CCC1?@<>=AA;@>@=9<?>9=B69:9@>>:?@C::9BB?@@@?B=@@BDB@A@=@@@@?AABCCDD;;:A@999CC@9:9=@@9?:=::9;;=;@;=9999*9;@=9:;;;*;99@E8@AC9:9BBBC@DCDD1D999C?C<@@?AABAA@B@C@CCCAA@8;;B?BC;=;CDCCDBBBCCBCDBB?AACCC?@=@;;;BCCAAA
@ATNG8:04808:05262
GATGGTAGTACATGATAGACGACACCAGAAGATCAGGAACTCTAGAAGAATTCAGATTTTTAACACGAGAGTAAACGTAAAAAGAAGGTTTTACAAGACTCACGTTAACAATATTGCAGCAGTACGCACACAATCGAAGCGCAGTAAGGATGGCTAGTGTAACTAGCAAGAATACCACGAAAGCAAGAAAAAGAAGTACGCTATTAACTATTAACGTACCTGTCTCTTCCGAAACGAATGAGTACGAGAGTCAGAGCAGAGCTACCATCGATGGATCTGAGTCT
+
BB<=9<@===<AABAACIBC9;:BB@CFGAGCDDCC@B@BBBCCCC@CD??<?@@;;9:9':9@@BBBBCCBBA9AA;;;;;$:<:;2555&5@;9<CCCCCDBB?B?BB@CBB@BBBCCCCCBBBBBCCCB@EEDD@CAAABBDD@D@CAA>ABBBBCCC@BBBCCC@CC@ABB?ACCDE=B>?;?@@@@2@C<AABBBBCBB?B@AAAA3829=BBB?CBBBCLE@C@CCC<B;;6;AA@BCCCDDBBBBBBBABCBAAAFBB?BBBBBAB?BAAAAAAABA
@ATNG8:04811:05237
GATGGTAGGCGAGAGTGAGACGCAGTACTCATTCGTTTCGGAAGAGACAGGTACGTTAATAGTTAATAGCGTACTTCTTTTTCTTGCTTTCGTGGTATTCTTGCTAGTTACACTAGCCATCCTTACTGCGCTTCGATTGTGTGCGTACTGCTGCAATATTGTTAACGTGAGTCTTGTAAAACCTTCTTTTTACGTTTACTCTCGTGTTAAAAATCTGAATTCTTCTAGAGTTCCTGATCTTCTGGCGCTCTGTCACGTCTGCTACCATCGATGGATCTGAGTCT
+
5CAB?BCE?BBBBBCCCCDCBDACBDCFCCBB>BCCD=CC=B=BCCCCCB?CCDCC=@=@BCC@C?BABCACCBC?BBBBB1BC@BBBC=CBAA?AAA>BC@779BBB?BAAABBBA:?>A<A=D>==>=>>=@@@A<???@>>>?AAAA>@@>@<:::=AA;>;===?CCA@@;>;;;;/::>:88877(8>:;;1;>><=>A@@@<@@@@/@???A=D;>>:?AACAAA<A:A?AAAA8<<>;;;;?@@@AAAAAA>=>A>?>9>>??AAA;@@@@@@@AA>
@ATNG8:04814:05228
GATGGTAGCGCGACGAGCGTAGACCCAGAAGATCAGGAACTCTAGAAGAATTCAGATTTTTAACACGAGAGTAAACGTAAAAAGAAGGTTTTACAAGACTCACGTTAACAATATTGCAGCAGTACGCACACAATCGAAGCGCAGTAAGGATGGCTAGTGTAACTAGCAAGAATACCACGAAAGCAAGAAAAAGAAGTACGCTATTAACTATTAACGTACCTGTCTCTTCCGAAACGAATGAGTACGATGAGATCTCGTGTGCTACCATCGATCTTGGTAAGTCT
+
44558455=:>;;;<>>>DCCBBBB>BGEGCBBCCC:;::C@AC@@><=9B?A@=>;;;;.8<:>>=AA?ABBB9?A;;;;;*;@<=9>>>7?BC@CBBEDCCBB=A=@@<@CC@BBBBBBCGCCBBBCCBB?B@@@?A:::CBDFAE@BBC>@@AABBBB@BBBBBC@CC??:949778A;>7718<==?.?A>AAA=>>?@@<?7;;;;7;=A=BAC@BBBBACC@C?BBB;A9939@@@@BAA>??ABA>>@@;;:BB?=;<<>==<???A<@:>=;BDBB
@ATNG8:04816:05269
GATGGTAGTATCTGCACACTCTGTCCAGAAGATCAGGAACTCTAGAAGAATTCAGATTTTTAACACGAGAGTAAACGTAAAAAGAAGGTTTTACAAGACTCACGTTAACAATATTGCAGCAGTACGCACACAATCGAAGCGCAGTAAGGATGGCTAGTGTAACTAGCAAGAATACCACGAAAGCAAGAAAAAGAAGTACGCTATTAACTATTAACGTACCTGTCTCTTCCGAAACGAATGAGTACTACTCTCAGAGACACACTACCATCGATGGATCTGAGTCT
+
;BCE@BB@A<@BCDHCCCBCB==BB@DEC@CECCBB@B;;<FCDDC@BB@B@CBBABBBB3B?BDC@AABBAA@8<<;;;<<*;C<@=ACC;CCC@CCHCCCG::9;@AA>BCC?BBBBBBBCCHCCCBBBCABBBB?BBBBCBCB?EADBB>BDDDDCCC?BBAAAC?CC@AAA>AACCD<AAB@BBBBB3BB?CABABCB@@<A6;;AA3637@BBB@EBBBBBE@C@BBC>CCC@BBBBBCCAAAAABCBBBBBCAAAB>>>=@??AAAD?B???BBBBBB
@ATNG8:04820:05230
GATGGTAGAGAGAGCTCTCTCATCGTACTCATTCGTTTCGGAAGAGACAGGTACGTTAATAGTTAATAGCGTACTTCTCTTTCTTGCTTTCGTGGTATTCTTGCTAGTTACACTAGCCATCCTTACTGCGCTTCGATTGTGTGCGTACTGCTGCAATATTGTTAACGTGAGTCTTGTAAAACCTTCTTTTTACGTTTACTCTCGTGTTAAAAATCTGAATTCTTCTAGAGTTCCTGATCTTCTGGATACACTCATGTGCACCTACCATCGATGGATCTGAGTCT
+
6;;;:<<;CDCCBCB@@;<AA>>===<<AC;;.::;5)5A=@>BBABA@@=@AAAB<@6;9@>7?@CFCBCCBBB7BBBBB;BB?DCBC>BBAB7:5=8AA538;88>4:=A@AABA?B==:><??@>>898;?@?A<@@AA@@@??===?====<@AA=BD<@<???@@@AAA=BAAAA5>:><AADDD/>>?AA7>?>888===>9>>>>/>@@@A=A;>><@@;;;@@<@<@AA>>>=A??;????BB::///<<97<,//669;99>>>=@@@@>>>@==
@ATNG8:04823:05232
GATGGTAGTGTGTCTCTGAGAGTAGTACTCATTCGTTTCGGAAGAGACAGGTACGTTTAATAGTTAATAGCGTAACTTCTTTTTCTTTGCTTTCGTGGTATTCTTGCTAGTTACACTAGCCATCCTTACTGCGCTTCGATTGTGTGCGTACTGCTGCAATATTGTTAACGTGAGTCTTGTAAAAACCTTCTTTTTACGTTTACTCTCGTGTTAAAAATCTGAATTCTTCTAGAGTTCCTGATCTTCTGGAGATATCATCAGCGAGCTACCATCGATGGATCTGAGTCT
+
::>>;>?>@===;;;>=;;;::9955554:4405;?C<@A@C@;;9@??C?ABB@@B;C?ACEE@B@BBB@@:916?8<=>>>+>>>7===>466=>9=6645A25655;B:?ACBA@BA;@::6;?FCCABACC@BBCC?CDC<<;BBBBBBBCCAA=@@@>BB@C?ABBBBACA@=@:::;;*;<B4:9BBB1@@CBC499;9=>;>9;49999*;>>;>8==BA=@==000;6;6>=A@@@=@AA>BBBAAABAACBBCBCCCDCCACCDCCCD?@;;;CCCDCC
@ATNG8:04825:05268
GATGGTAGCATCATGCATATCTCACCAGAAGATCAGGAACTCTAGAAGAATTCAGATTTTTAACACGAGAGTAAACGTAAAAAGAAGGTTTTACAAGACTCACGTTAACAATATTGCAGCAGTACGCACACAATCGAAGCGCAGTAAGGATGGCTAGTGTAACTAGCAAGAATACCACGAAAGCAAGAAAAAGAAGTACGCTATTAACTATTAACGTACCTGTCTCTTCCGAAACGAATGAGTACGATGAGAGAGCTCTCTCTACCATCGATGGATCTGAGTCT
+
<CCC@CBBBBCCDBCCCCCCCCBBD@BBC?CCDCBB?C@BBBCBBC>BA=B>BB@@BCCC2A>ACBBBCBDBA@:?>9;;;;*;C>A?BDC;CCC@CCCCCCC@@>@@BC@CCC@CCBBBCCCCDCCBBCCC@BBBD?BBACBCCC?C@CBB@BDCCCACC?CCCBBB?BB?<=><>>ACC:B>><>CCCD3DC@A@??CCCBC?A;@@@B:>;>CCBB@BBCCCCA?C?CCC=BBB?BBBBBCCDC>>>B>>?BB??;@<<<<=9=A@@@>>;>>>?AA=;;:
@ATNG8:04827:05251
GATGTAGCACGAGTCACTCATATCCAGAAGATCAGGAACTCTAGAAGAATTCAGATTTTTTAACACGAGAGTAAACGTAAAAAAGAAGGTTTTTACAAGACTCACGTTAACATTATTGCAGCAGTACGCACACAATCGAAGCGCAGTAAGGATGGCTAGTGTAACTAGCAAGAATACCACGAAAAGCAAGAAAAAAGAAGTACGCTATTAACTATTAACGTACCTGTCTCTTCCGAAACGAATGAGTACGATGAGATCTCGTGTGCTACCATCGATGGATCTGAGTCT
+
7<///<BBCCB>BFDCBBBA9555.5:@;@<@@@@=B?A@AAA@D@CB@C><;::99999#46::9:;===<BA9?>;;;;;;%;>=:25555$5;>:@@>B@B=;;7;;@>?=?@=?ABBBBBCCBBBB;;;@=A@<;59?><AAAA>A>ABB>AABBA@@C?CBCDCA=>>90005;:0999+9<<9999999%7>9;747=:AA?<><>>??<?=AAD@@>@CBABBB?B@CDD>CAB?BBBBBCBBCCCCBBA==>>;;;>>=;;6;BAB>>B>ABBBCAABBB
@ATNG8:04830:05255
GATGGTAGTACATGATAGACGACACCAGAAGATCAGGAACTCTAGAAGAATTCAGATTTTTAACACGAGAGTAAACGTAAAAAGAAGGTTTTACAAGACTCACGTTAACAATATTGCAGCAGTACGCACACAATCGAAGCGCAGTAAGGATGGCTAGTGTAACTAGCAAGAATACCACGAAAGCAAGAAAAAGAAGTACGCTATTAACTATTAACGTACCTGTCTCTTCCGAAACGAATGAGTACGTGTGCGACGTGTCTCCTACCATCGATGGATCTGAGTCT
+
BBAB?BGDC?>CGHCA@@@BBBACB>ABCAHHDCCC@C@@@@CCDD?BB??=?BCCCDEE5CABABCCBBACCC=BA?????,?@=B;@@@9@BG@CCCIBBB;;:;?CCA@AAAEECBAACBBCCBBB@@B@CCDC@DDCBBBBE@C@BCC@CDCCBBBC@CCBCCC?CC@CCF>AA??>6=??:??CCC3BB?BBBBCBAAA?C?BBCD?B?BACBB?BBAA@BBAG>BBD?GBC?ABCCGDBCBB????EBAABBB@@<@9949AA@BBD?B?AAAA@888
@ATNG8:04831:05223
GATGGTAGTAGTACACTAGTCATACCAGAAGATCAGGAACTCTAGAAGAATTCAGATTTTTAACACGAGAGTAAACGTAAAAAAGAAGGTTTTACAAGACTCACGTTTAACAATATTGCAGCAGTACGCACACAATCGAAGCGCAGTAAGGATGGCTAGTGTAACTAGCAAGAATACCACGAAAGCAAGAAAAAAGAAGTACGCTATTAACTATTAACGTACCTGTCTCTTCCGAAACGAATGAGTACTACTCTCAGAGACACACTACCATCGATGGATCTGGAGTACTT
+
::44.499;=556<<<<666<:::=8;;;597////)/5;:<<;99744.4.49988:::):8=556<;==<<:(33444444#55.5.555&59<5566;<<9444)/)/:5://+/:::=>>>?;;;;;:44.498:3::9455;;7?=@9:2:99==<7808===>;8<=/77787337;37<>8777777#794988899>@758/..8:)/*/8>>?<A=<<<==7;7877.733,7;;:-----67::;;88//-22,,---(--..55=:?>:<8366---,(
@ATNG8:04843:05240
GATGGTAGCATCATGCATATCTCACCAGAAGATCAGGAACTCTAGAAGAATTCAGATTTTTAACACGAGAGTAAACGTAAAAAGAAGGTTTTACAAGACTCACGTTAACAATATTGCAGCAGTACGCACACAATCGAAGCGCAGTAAGGATGGCTAGTGTAACTAGCAAGAATACCACGAAAGCAAGAAAAAGAAGTACGCTATTAACTATTAACGTACCTGTCTCTTCCGAAACGAATGAGTACGTGTGCGACGTGTCTCCTACCATCGATGGATCTGAGTCT
+
6BCC?CCCCCCCCBBBBBBDDBCCC@BBB?CCCCBB?B@BCBBBAC?CC>A>ACBBBCCC2C?AAA@BCBB777)7>9:;;;*;B=?5;;;6;CB?CBBCCCDCDAC@BB?BDD@CCAABBDCCCDCBCCCC?CCCC?BBBBAAAC?C?CAA=ACCCCCAB?BAAAAA?BB?@@B<>>DCC:A>>8=?>??2@B?BA@@CBAAC?A:?@@A7;8;BCCC@CCBBBCB@B@BA?:@::7:CBCDCBBBCBBBBBBAAACCAA=AA=9=@@@BAA;AAAAAA@;;<
@ATNG8:04845:05230
GATGGTAGCGAGCGAGTGTGTATACCAGAAGATCAGAACTCTAGAAGAATTCAGATTTTTAACACGAGAGTAAACGTAAAAAGAAGGTTTTACAAGACTCACGTTAACAATATTGCAGCAGTACGCACACAATCGAAGCGCAGTAAGGATGGCTAGTGTAACTAGCAAGAATACCACGAAAGCAAGAAAAAGAAGTACGCTATTAACTATTAACGTACCTGTCTCTTCCGAAACGAATGAGTACGATGAGAGAGCTCTCTCTACCATCGATGGATCTGAGTCT
+
<C@@7?B=BCDA@@BBBBCBBB;;;=C@@<@BBBBBG?BCBA@@A@BB?B?BBBCDDDC5BACCCCDCCCBBB9@?:::::*:B=A=BBC:BCEACBCCCDCCD@C@BB@AAA@DCCCABBBBBBBCCCBC@CCCC@CBBACCBB?B?CAA=ACBBBCCC@BBDCCC?CC?BBB=??A@?9@993999::(9B?B??@CBCBB@C?BBBB?B?BBHDDACCAA@BB@D@CCC=DAA?AABABCCBB???CCDBBBBAAAAAABB>A@BBB@@<@AAAAB;;;;
@ATNG8:04847:05254
GATGGTAGTATCTGCACACTCTGTCCAGAAGATCAGGAACTCTAGAAGAATTCAGATTTTTAACACGAGAGTAAACGTAAAAAGAAGGTTTTACAAGACTCACGTTAACAATATTGCAGCAGTACGCACACAATCGAAGCGCAGTAAGGATGGCTAGTGTAACTAGCAAGAATACCACGAAAGCAAGAAAAAGAAGTACGCTATTAACTATTAACGTACCTGTCTCTTCCGAAACGAATGAGTACTACTCTCAGAGACACACTACCATCGATGGATCTGAGTCT
+
5BCB<BBC@@;ABBBBBBCCB==CC?BCC?BA@@@@=A=@@BCBBB?BB>A=@AA@@BAA2A=AA::9AB?@AA;>>;;;;;*;;59=@@A9ABC?B;:;@AA;;5;<;;5;@C?BCBCCCCBCBADA@A@@?A;;;=@@@@BABC@C?CBB?BFDCDBDBABCB;::?BC????499AA@8@993:9999(9?9?ABBBBB@A<?<?@??8=8<<@;;5;@;:9@@=A=99978A?<@B>>>BBBBBBBBBCAAACAA@@866A8?755;:A=@?>>???BBB
@ATNG8:04804:05313
GATGTTAGCGCATATCAGCGCAGCCCAGAAGATCAGGAACTCTAGAAGAATTCAGATTTTTAACACGAGAGTAAACGTAAAAAGAAGGTTTTACAAGACTCACGTTAACAATATTGCAGCAGTACGCACACAATCGAAGCGCAGTAAGGATGGCTAGTGTAACTAGCAAGAATACCACGAAAAGCAAGAAAAAAGAAGTACGCTATTAACTATTAACGTACCTGTCTCTTCCGAAACGAATGAGTACGTGTGCGACGTGTCTCCTACCATCGATGGATCTGAGTCT
+
:;0//7<@@;;;<<<<<<<@@D@@@<@@@=A@CBCC?A?ADCBCCC>@@?C?BBA@AEEE5E@AAABBEIDHCF>B;;;CCC5AB@C;A@@9ABC?BBGCDCA@@=@?BC@BCB=@@;;;;ABBCDCDBBBC?B:;;>B@@@BC@@=B@C;;;;EDDCCCC@CBCA@@<@@<?AA<@@9999-999399:999%9?<?@AABBAA@<>;=?@@<@<@<BBB?ABA@@CB?B@AAA9@;;5:><?ACB@@?CAAABCBBAABBB@A??;???BCA?<=>=@BBB;;;
@ATNG8:04805:05310
GATGGTAGCGAGCGAGTGTGTTTACCAGAAGATCAGGAACTCTAGAAGAATTCAGATTTTTAACACGAGAGTAAACGTAAAAAGAAGGTTTTACAAGACTCACGTTAACAATATTGCAGCAGTACGCACACAATCGATGCGCAGTAAGGATGGCTAGTGTAACTAGCAAGAATACCACGAAAGCAAGAAAAAGAAGTACGCTATTAACTATTAACGTACCTGTCTCTTCCGAAACGATGAGTACCTCTCAGACGCTCGTCCTACCATCGATGGATCTGAGTCT
+
85558=::;<<BBBBCBCCCCM?EC?BBC?BBC;;;6;8:CCCBBB@AA=@<=AD::9::)9;@@BCCCCA=CB<779=@??+=B:=<CGF:AAAAA999@BB;;69<994:@@=ABA:;9?@;@DC@BB@@=?@@A@BBAAABCC>B?A;:7:@@ABB??=?BBBBB?BC=9936:::;;1733/72779*8849///59@AA:A;A>=><A<@@CBB>A@?@@AC?C@CAA<@:::AAAAAB?A???BB>>=@BBA@??ACD??>>>=<<8<=:888AAA>
@ATNG8:04806:05286
GATGGTAGTGTCAGTGCGCGTCGTCCAGAAGATCAGGAACTCTAGAAGAATTCAGATTTTTAACACGAGAGTAAACGTAAAAAGAAGGTTTTACAAGACTCACGTTAACAATATTGCAGCAGTACGCACACAATCGAAGCGTAGTAAGGATGGCTAGTGTAACTAGCAAGAATACCACGAAAGCAAGAAAAAAGAAGTACGCTATTAACTATTAACGTACCTGTCTCTTCCGAAACGAATGAGTACTGTATCTATGTGTGCGCTACCATCGATGGATCTGAGTCT
+
;DBC?BBCDDDDCCCCCCCBBCBBCACCCADCCCBC@C?@@DDDCA?AA@CACCBBBBBB3B@BBBCCCCBBBA8?>=>@@@1AC@D@BBB;BDHBDBBBCDDDC=B?BC@CBB?BBBBCDDCCBBCCCCCB?CBBC@BABCCCA@>A@CBB>ACBC@AAC?CCCCCC?BB>>>>499<=<3=<:4776667%/<6<///@@AAA;><>???:=9=>B@@=@B:::BBAD@AAA;A9:9:DDFCCCBBBBBBA??>BBBBAA=A;:7:BDD@@B?B@AABCCCCC
@ATNG8:04812:05290
GATGGTAGACACGTGTGCTCTCTCGTACTCATTCGTTTCGGAAGAGACAGGTACGTTAATAGTTAATAGCGTACTTCTTTTTCTTGCTTTCGTGGTATTCTTGCTAGTTACACTAGCCATCCTTACTGCGCTTCGATTGTGTGCGTACTGCTGCAATATTGTTAACGTGAGTCTTGTAAAACCTTCTTTTTACGTTTACTCTCGTGTTAAAAATCTGAATTCTTCTAGAGTTCCTGATCTTCTGGAGATACACATGATACTCTACCATCGATGGATCTGAGTCT
+
:B?@>BBBDDDBBBCBCCCBBCBBCAA@BBCBBCCDC>CC?C?CCCCBBB@AAACC?C>AAAB@D?BBBBCCBBB>BBBBB3<C6B???7?CCBACCC?BA5::AA?@>ACBBBB>>9?@>:><@@A>>;;;<AA>>:>BAA@@@@@@@@@@=<<:7887=>:><@ABA@@@@@<@?BBB5B1818===<*<>///)/67///=:6;8;CBB/>>==>:=9;;5;==B>>><@<@@@@>>:==A<@@@@@@@A>>>A@???BC;;8;A@@@@D<<<<AA@@@>>
@ATNG8:04814:05291
GATGGTACGTATATCGCGTCGCTATCCAGAAGATCAGGAACTCTAGAAGAATTCAGATTTTTAACACGAGAGTAAACGTAAAAAGAAGGTTTTACAAGACTCACGTTAACAATATTGCAGCAGTACGCACACAATCGAAGCGCAGTAAGGATGGCTAGTGTAACTAGCAAGAATACCACGAAAGCAAGAAAAAAGAAGTACGCTATTAACTATTAACGTACCTGTCTCTTCCGAAACGATGAGTACGTGTGACGTACGTGAGCTACCATCGATGGATCTGATCT
+
/:9:2////:779===<65555555;.44;055555;694;=656==966;C=??=:::::'9;=>?59788337*7;?@AAA+@?69.555&5599=9994:8//)/1//)//6168446?><<59:?>>?C=??@@>>>=B@AAC@D>>>>4:;;<<>@?<?==<8803756883///33,3584222222#22+282225522+2+2222+238:5558;;:::9948)///(////:;;=<<<;::9555:8?===BB=@?@5<:;;/00)0000>?<79
@ATNG8:04819:05287
GATGGTAGATACTCGCTGATACACCCAGAAGATCAGGAACTCTAGAAGAATTCAGATTTTTAACACGAGAGTAAACTGTTAAAAAAGATGGTTTTACAAGACTTCACGTTAACAATATTGCAGCAGTACGCACACAATCGAAGCGCAGTAAGGATGGCTAGTGTAACTAGCAAGAATACCACGAAAGCAAGAAAAAAGAAGTACGCTATTAACTATTAACGTACCTGTCTCTTCCGAAACGAATGAGTACGTGTGACGTACGTGAGCTACCATCGATGGATCTGAGTCT
+
<>>>9>655;9555666;;<<99:9)459.4477//)/)----//:699696;:///::9':1///9:;;888913799/77777$78888===1;66(////(/75//(-(--(--.23337<:;;=====666649@CC@CCCCBBBB?I?B;;6;;;9???AA???CCC>AA7::?50/66;(//60//////#/;,3338;;;;<7;><<8828:99@>?;@@AABA@>@?BBD<B@?<>>>?=>?>>=ABBBCBAACCB???B??<?A@@B??=?BABBBA===
@ATNG8:04828:05298
GATGGTTGTGCGTGAGAGAGAGACCCAGAAGATCAGGAACTCTAGAAGAATTCAGATTTTTAACACGAGAGTAAACGTAAAAAGAAGGTTTTACAAGACTCACGTTAACAATATTGCAGCAGTACGCACACAATCGAAGCGCAGTAAGGATGGCTAGTGTAACTAGCAAGAATACCACGAAAGCAAGAAAAAAGAAGTACGCTATTAACTATTAACGTACCTGTCTCTTCCGAAACGAATGAGTACGTGTGACGTACGTGAGCTACCATCGATGGATCTGAGTCT
+
CC=B?B:BBBBBBCCCCFCCCCBBB>BBCACBBB:96;?BBBCCCC@CC=C?AACAAAAA2C?CAAAACCCBBA<BBBBBBB5BD@D8;::7:CDACAAACCDCC?C?BC?BBC?CCBABBDCBCBCCCCCC?CCCC?CBCBBB@@<B?BBB@BBBCCCCC@AAAACC@BB@?>?;??>>>8?AA=@BBBCB)BC?B98:CBA>@6;597>?4=:=@BBA>AB@@?BC=A=A@@;A?@=?BBBCCCCBBBCABBBBBBBBBBBBA@<@@@ABCC?CCCBBC@AA>
@ATNG8:04828:05305
GATGGTAGGTGCACATGAGTGTATCCAGAAGATCAGGAACTCTAGAAGAATTCAGATTTTTAACACGAGAGTAAACGTAAAAAGAAGGTTTTACAAGACTCACGTTAACAATATTGCAGCAGTACGCACACAATCGAAGCGCAGTAAGGATGGCTAGTGTAACTAGCAAGAATACCACGAAAGCAAGAAAAAAGAAGTACGCTATTAACTATTAACGTACCTGTCTCTTCCGAAACGAATGAGTACGTGTGCGACGTGTCTCCTACCATCGATGGATCTGAGTCT
+
5:<=9BCC@BCBCFFCCCCCCCBBB?BBB?BBCB@@>A@EECCCCC?BB@B?BBB@AAAA2B@CCBBBCCCFDE>CBBCGGG2CCAC=AAA9@CD@DAAADDDAA?C?CB?BBB?BBC?@ACDBBBDDCCBB?BCCC?BBBCCCBB?@?B@@>@CCCCBBC?CAAADC@BB@??=;<<===6><<8999999%9?<?979BBCCD>>;<;=>2;5;?C@@?@B@@@BB@C@CCF>C@@?ABCBCBCAAABBBCAABBBBBBA>@<<;>?BABBA<AAAAAAA888
@ATNG8:04831:05288
GATGGTAGCGCATATCAGCGCAGCCCAGAAGATCAGGAACTCTAGAAGAATTCAGATTTTTAACACGAGAGTAAACGTAAAGAGAAGGTTTTACAAGACTCACGTTAACAATATTGCAGCAGTACGCACACAATCGAAGCGCAGTAAGGATGGCTAGTGTAACTAGCAAGAATACCACGAAAGCAAGAAAAAAGAAGTACGCTATTAACTATTAACGTACCTGTCTCTTCCGAAACGAATGAGTACTATGTAGAGCTCTATACTAATCGATGGATCTGAGTCT
+
BCAA<A;66BBB@BACCCCCCB@@A>ACCBCCBBCC?C?BBCAABC?CC?A?ABCBBBCD1C@BCCCCCCCAA@>@BBCE>ECCC@B@BDD<CEC@CBBBCDD997;ACB?BCC@CCCCCABBDDCCBCCCC@CCBB?BCCCBCAA>B@CBB>BCCCCCCC@CCCCAA>BB@BBB777;;;3=9939:9:::%:?<>979BBCBB<?=?CAA:>:=ACCCAFCBB@CC?C?CDE>E:;;<DFLDAACCBBBBBBBBBBBBAABBB>@@@AAA>@@@@@>@>>>
@ATNG8:04838:05277
GATGGTAGGAGACACGTCGCACACGTACTCATTCGTTTCGGAAGAGACAGGTACGTTAATAGTTAATAGCGTACTTCTTTTTCTTGCTTTCGTGGTATTCTTGCTAGTTACACTAGCCATCCTTACTGCGCTTCGATTGTGTGCGTACTGCTGCAATATTGTTAACGTGAGTCTTGTAAAACCTTCTTTTTACGTTTACTCTCGTGTTAAAAATCTGAATTCTTCTAGAGTTCCTGATCTTCTGGTAGAGCGTGCATATATCTACCATCGAATGCACGAAAGTCT
+
::::5:=A?BC;99BBBBCCDCCBBCCCGCCC@CHJE>BB>B=AACBCBC@DCCCB@C@@CAB@C@BBCCBBB<:633333$333878818=BB?CCB<??588<88A8ABBBBAAA?DBB<B6;;B@@@?B=BA>>:>@AA868???>===@>>:888:>>8=:=??>>>?995;;;@@,/)/6/////(/;;;<095;55679596;;<<+5///7484>><AAAA@??;?=@>/--9,--559;A@@@=865<::98:>=@B<;///;3---2---2,3556
@ATNG8:04838:05280
GATGGTAGCACACGAGATCTCATCGTACTCATTCGTTTCGGAAGAGACAGGTACGTTAATAGTTAATAGCGTACTTCTTTTTCTTGCTTTCGTGGTATTCTTGCTAGTTACACTAGCCATCCTTACTGCGCTTCGATTGTGTGCGTACTGCTGCAATATTGTTAACGTGAGTCTTGTAAAACCTTCTTTTTACGTTTACTCTCGTGTTAAAAATCTGAATTCTTCTAGAGTTCCTGATCTTCTGGCGCTCTGTCACGTCTGCTCATCGATGGATCTGAGTCT
+
BCCC9BBCCCCBBDCCCCCCCCBBBBB@BC@?<@AAB=BCAD@BAACDDC>BBBCB?B?CCCC?B?BCCBBBBAA=?AAAA1A??BBBB9BBBB>BBB>BB>=>>BBB?BBBBCBBB=@@A;?;AA???A??;A@@>9?>AA????AAAAA?>>A9>@A<??:?<AAA>AAAAA9=8887)8:=:88777(8>:;;3;;;;=>A=<<18888(5>>>B=C=AA:AAAA@??=A<BADD=;599<9<<>>???@B???=>=>>@@@AAAAAA<@?@???@@>>
@ATNG8:04839:05310
GATGGTAGTCTCAGATAGTCTATAGTACTCATTCTGTTTCGGAAGAGACAGGTACGTTAATAGTTAATAGCTGTACTTCTTTTTTCTTGTCTTTCGTGGTATTCTTGCTAGTTACACTAGCCATCCTTACTGCGCTTCGATTGTGTGCGTACTGCTGCAATATTGTTAACGTGAGTCTTGTAAAACCTTCTTTTTACGTTTAACTCTCGTGTTAAAAATCTGAATTCTTCTAGAGTTCCTGATCTTCTGGACGACGCGCACTGACACTACCATCGATGGATCTGAGTCT
+
:AB=9BCBBBCB;;;BA?:6555555;;97//)////7.78.3-3:889;;8:886606(///949:?@;888::;<6866666#/0;000:>5=/77633-05:(---22906///--99*--626.9/66?@@A:@<<<;@>>999BB@A@>;;99=8???499.5.5@79555<=9;;>>>/5268<<=>='88444)4.4999;4559=@ABC1@@A9929;@A:@ABA;:;4:=@>>ABB?BCB<@?:::49>59965@>>>>>=499;;?;?8@ABAAAAA@?
@ATNG8:04842:05294
GATGGTAGCACGACACGACGATGTGTACTCATTCGTTTCGGAAGAGACAGGTACGTTAATAGTTAATAGCGTACTTCTTTTTCTTGCTTTCGTGGTATTCTTGCTAGTTACACTAGCCATCCTTACTGCGCTTCGATTGTGTGCGTACTGCTGCAATATTGTTAACGTGAGTCTTGTAAAACCTTCTTTTTACGTTTACTCTCGTGTTAAAAATCTGAATTCTTCTAGAGTTCCTGATCTTCTGGGTCTCTCTCTCACGCACTACCATCGATGGATCTCGAGTCT
+
4A??5;ACCBA;66BBBB<;66BCCFFCBBAA=ABBB>BBAFBBBBDCBB@BEDBC@A?@BBD?B?BBBCDBC=B<?>?>?.?A?A>>>:???@?BBA?BB7999BAB>BCCCBBBB?B>>=B>???>>>AA<??::5;=A===??@?BCA;;;A7;;?=BB=@=@???A@@9845:::9,917155678(5;8890556///675749999.6@A@@<@=;;5;==>>;;5;:>?>===///=@6<<=B?>>>@ABE=::777=97777@@@;A=<---33336
@ATNG8:04842:05303
GATGGTAGCTCACGTACGTCACACGTACTCATTCGTTTCGGAAGAGACAGGTACGTTAATAGTTAATAGCGTACTTCTTTTTCTTGCTTTCGTGGTATTCTTGCTAGTTACACTAGCCATCCTTACTGCGCTTCGATTGTGTGCGTACTGCTGCAATATTGTTAACGTGAGTCTTGTAAAACCTTCTTTTTTACGTTTACTCTCGTGTTAAAAATCTGAATTCTTCTAGAGTCCTGATCTTCTGGACGACGCGCACTTTACACTACCATCGATGGATCTGAGTCT
+
4;;<8<CCDCCBBBBBBBCCCCDCBBBBCDAA=ABBB;BC>B?BCDCCCC@CFBCC?B@CCCC?C?CBBBBBBBC?CCCCC2AA?BBBB>BB@@=AA@<@C;99:BBB?ACABBBBC?AA==D<BA???A;;6;>>>5;:>??><<=>==>BA@A8;;?===:>=AAAAB?>?>::;:::/:7<7888898%9<:=>1::9//.733527778)555995969>5>=8>:;;>=BB>>>B:==B=AA;;<<@?>>887-7==?>>><===@;;;=@ABAAAAAA?
@ATNG8:04799:05330
GATGGTAGATACTCGCTGATACACCCAGAAGATCAGGAACTCTAGAAGAATTCAGATTTTTAACACGAGAGTAAACGTAAAAAGAAGGTTTTACAAGACTCACGTTAACAATATTGCAGCAGTACGCACACAATCGAAGCGCAGTAAGGATGGCTAGTGTAACTAGCAAGAATACCACGAAAGCAAGAAAAAAGAAGTACGCTATTAACTATTAACGTACCTGTCTCTTCCGAAACGAATGAGTACGTGTGACGTACGTGAGCTACCATCGATGGATCTGAGTCT
+
BDDD@BCCCCBBBCCCCCBCBCCCC>CCC?CCCCBB@B?BBACCCD?BA?A?BCCCCBAA2A?CA?ABCCB@@?8=>==>>@0?@=A=@@@8ADDBDB@BCEFDB?B?CC?BBB?BCBCBBCCGD@@ACCCC?CBBB?AAAACBBB?B@DBA?ACDDDCBA>ACBBBB@BB>9899>>>><5???<?CEECC'CC@D:9:CBAAB:>:=<AA7;7;AB@A>AAAAABB?@<@@@8@00-0@@AFBBBDBBCAABCCBBABBBCBBB?BBBBCCC?CABBBC?@<@
@ATNG8:04799:05353
GATGGTAGTGATACAGATCAGACACCAGAAGATCAGGAACTCTAGAAGAATTCAGATTTTTAACACGAGAGTAAACGTAAAAAGAAGGTTTTACAAGACTCACGTTAACAATATTGCAGCAGTACGCACACAATCGAAGCGCAGTAAGGATGGCTAGTGTAACTAGCAAGAATACCACGAAAGCAAGAAAAAAGAAGTACGCTATTAACTATTAACGTACCTGTCTCTTCCGAAACGAATGAGTACGATGAGATCTCGTGTGCTACCATCGATGGATCTGAGTCT
+
BBCC?CBBBCBCBCCCCCCCECCDD@C?B@CBCCBB?B?BCCBBBB?CC?DACCCBBBBB2C@CCBCCCCC===7<?@ABBC5CDAC@CDD:BBB?CCCCCCC@@?@ACC@CBB>BBBBCCCCCCCICCCBB?BCCC>@@CCBBBB?CACBB?BBBCCCCC?AAACCC@AA>?>?>ABAAA;?==9:99999%9@<@999CCCCD:>:=???7;7:AB@@>@BBBBCB@C?BBC>BAA>ACBBBCBBBBBBBDBBAAAB?====>==A@@@A@B?BBBBCCBAAA
@ATNG8:04799:05358
GATGGTAGTGTCAGTGCGCGTCGTCCAGAAGATCAGGAACTCTAGAAGAATTCAGATTTTTAACACGAGAGTAAACGTAAAAAGAAGGTTTTACAAGACTCACGTTAACAATATTGCAGCAGTACGCACACAATCGAAGCGCAGTAAGGATGGCTAGTGTAACTAGCAAGAATACCACGAAAGCAAGAAAAAAGAAGTACGCTATTAACTATTAACGTACCTGTCTCTTCCGAAACGAATGAGTACTGTATCTATGTGTGCGCTACCATCGATGGATCTGAGTCT
+
:DAA<B;6;BAAAAA@BBBJCBA@;8=@B?BCCC;;69;::9@?@B;CC:B@B???CCFF3C?BBB????;877.3796@AA+@@<?<??>2=>>>B@@CCBBBC@C@BB@BBD?BC;;;BGBCBBA@@A;;5;AAB>AADDDAA@?C@BAA>@CCC@@@C@AAABBC@CC?BBB<?;@@?7=00)000000%0=:987A@@><<8=97769/606<?AA?AA@BBBB?B@CCC::9B?AABBBA@AA???BBBBBBC@@00/===9=A>>>@C>AABBCCBBBC
@ATNG8:04802:05344
GATGGTAGTCTCAGATAGTCTATAGTACTCATTCGTTTCGGAAGAGACAGGTACGTTAATAGTTAATAGCGTACTTCTTTTTCTTCTTTTCGTGGTATTCTTGCTAGGTACACTAGCCATCCTTACTGCGCTTCGATTGTGTGCGTACTGCTGCAATATTGTTAACGTGAGTCTTGTAAAACCTTCTTTTTACGTTTACTCTCGTGTTAAAAATCTGAATTCTTCTAGAGTTCCTGATCTTCTGGCTCTCGTAGACAGATACTACCATCGATGGATCTGAGTCT
+
5:;69>>BCBDCBBCCCCCCCBBBBBCCCBBA>ABBB>BCGH@DCDCCBC@BDCBB@B@BBAC8;:;BBBBECBB?AAAAA2@B>AAAA9AABC?AAB@BB799AA@=BBBAACCCD>ABB?B?BBBAAA??;?@@@<???@@@===@:;;????=CCF@DC@C@CCCCCBECC@CDEHI=C@B@ABCCB0BA@BB;@@CCDCC;<<@CECC3CCDBB@B?AD?AABB?@??B?AAABGD=??D@CCBBBCCABBBBCCCCAAAC?CB??>BB>ABBAABBBAA
@ATNG8:04803:05352
GATGGTAGATTTATGCACGCTCTACCAGAAGATCAGGAACTCTAGAAGAATTCAGATTTTTAACACGAGAGTAAACGTAAAAAGAAGGTTTTACAAGACTCACGTTAACAATATTGCAGCAGTACGCACACAATCGAAGCGCAGTAAGGATGGCTAGTGTAACTAGCAAGAATACCACTAAAGCAAGAAAAAAGAAGTACGCTATTAACTATTAACGTACCTGTCTCTTCCGAAACGAATGAGTACGTGTGACGTACGTGAGCTACATCGATGGATCTGAGTCT
+
;:::89595>B:<>@A@0//97755.54549:99996;8;>;<=6625<39.5548?<?<$4.333455<<<==43344444$4;7:2777&---(----57;54.4.4939@=:>===DCAAAAA@BCBAA@<;:@=?AC?AA8919:94405<A:?;==4::?48/5956...)---//)/6718=====&==8<<<<<888:55659>@;A;>>CCC?BAC::8?=??BAA9<8819AAAA999@AA@???==73383//////86678828:<98//...
@ATNG8:04804:05320
GATGGTAGCGAGCGAGTGTGTATACCAGAAGATCAGGAACTCTAGAAGAATTCAGATTTTTAACACGAGAGTAAACGTAAAAAGAAGGTTTTACAAGACTCACGTTAACAATATTGCAGCAGTACGCACACAATCGAAGCGCAGTAAGGATGGCTAGTGTAACTAGCAAGAATACCACGAAAGCAAGAAAAAGAAGTACGCTATTAACTATTAACGTACCTGTCTCTTCCGAAACGAATGAGTACGATGAGATCTCGTGTGCTACCATCGATGGATCTGAGTCT
+
;;54.4:444<<??<@@B;;;:??;=BBC@AA@@00+0)/:::<??;??;?@A?@@@@@@0A?AAACAAADBBB;A@;;;;;';4255555&5<<9>CCCCBBBC@B>@@<@<<2;AAACCCBBBCDBCC;<8;<;;=A@>>AA99497@9:49BB=B>==9999>94.4833446;;337*777/8AAAA2?@<@?>?>@@AB?B?@A??;?=><@@@5;;;;ABB@DABBA<@:96:C@@A?A@;::0000>=<>988@BCCC>B655;6;4;999@A?=?>
@ATNG8:04804:05348
GATGGTAGAGAGACTGTAGCGCACCCAGAAGATCAGGAACTCTAGAAGAATTCAGATTTTTAACACGAGAGTAAACGTAAAAAGAAGGTTTTACAAGACTCACGTTAACAATATTGCAGCAGTACGCACACAATCGAAGCGCAGTAAGGATGGCTAGTGTAACTAGCAAGAATACCACGAAAGCAAGAAAATGAAGTACGCTATTAACTATTAACGTACCTGTCTCTTCCGAAACGAATAGTACGATGAGATCTCGTGTGCTACCATCGATGGATCTGAGTCT
+
>8;505<BBBBBDBBBBCCCCCEEE=CDDACBCCCB?B@CCB@@@??BB?B?CBAA@DDD3B>ABABBCBAA@@;@:;6@@@+>?:?:?@@2>>@@CABBBBB;;6;?A@<ABD>BABABBCDHCCCB@@@B?BA@@>ACCDBB??=@@D@@?@CBBBDBB?BBCBAA>AB?ABA;??999+9??:?CBE:CBB@BBBBBCBCC@D?CCDE?A?@AA@@=?AAAABAAD?BBC>B995:AA@ABAAAB9::CBB??@C>>>@@A<AABBB??;?B@@@A?>>>
@ATNG8:04805:05343
GATGGTAGAGTATCATGTGTATCTCCAGAAGATCAGGAACTCTAGAAGAATTCAGATTTTTAACACGAGAGTAAACGTAAAAAGAAGGTTTTACAAGACTCACGTTAACAATATTGCAGCAGTACGCACACAATCGAAGCGCAGTAAGGATGGCTAGTGTAACTAGCAAGAATACCACGAAAGCAAGAAAAAGAAGTACGCTATTAACTATTAACGTACCTGTCTCTTCCGAAACGAATGAGTACTACTCTCAGAGACACACTAATCGATGGATCTGAGTCT
+
:>AC9BB=;;@;;;ACDCEBBHDCB<@;;8;@AB@@<@<@A;;;AA>@@6:65=<=BCCC1:49>@ABBCCCCC>CCCCFDD5AA?BEEKF;CEC@C;:;@AABB?B@ED@CBB?BBAACBBBCDBBBBCBB@BCBD@C@A@BABA>B@CCB?CCCCDDCC@BBBCCC@DD=:;:?BAABC9:9B?BABBA2>A;9788BBABB?B?BCB@=B=AAC;;:;FDDCBB@C>A@C>B@@=@@?DBBBAABBBCBCBDCBB???AAA=@@AAAB?BBAA?>>??8
@ATNG8:04807:05367
GATGGTAGCTCTGCTCTGACTCTCGTACTCATTCGTTTCGGAAGAGACAGGTACGTTAATAGTTAATAGCGTACTTCTTTTTCTTGCTTTCGTGGTATTCTTGCTAGTTACACTAGCCATCCTTACTGCGCTTCGATTGTGTGCGTACTGCTGCAATATTGTTAACGTGAGTCTTGTAAAACCTTCTTTTTACGTTTACTCTCGTGTTAAAAATCTGAATTCTTCTAGAGTTCCTGATCTTCTGGTATACACACTCGCTCGCTACCATCGATGGATCTGAGTCT
+
5:::5:>CBCBDCCCECBAACCCBBBBBCCBB?ABBD>CC?B@CCBBBBC@CCBBB@CACBBB@C@BBBCDDCCC=:;;;;*;C@DCDE?CCAA?ACC@CF;;;BBBK@ECBBCBCC@CCB@C?BBDCCCCC?BBBB?BBCBBBCCCBBBBAAADABBB@BB?A?BC@A@CCEC=A;;;;.;>C>AAAAA0ACBBB>CCCCHDCAA@@DEEC5BBB;;9;?DD?CBBBBCC@C@AAACDD@CCCACCAAACCCBB@A@ECCC@AA@CBBBBBB?BBBCBBBCBB
@ATNG8:04808:05357
GATGGTAGTATATCGCGTCGCTATCCAGAAGATCAGGAACTCTAGAAGAATTCAGATTTTTAACACGAGAGTAAACGTAAAAAGAAGGTTTTACAAGACTCACGTTAACAATATTGCAGCAGTACGCACACAATCGAAGCGCAGTAAGGATGGCTAGTGTAACTAGCAAGAATACCACGAAAGCAAGAAAAAGAAGTGCGCTATTAACTATTAACGTACCTGTCTCTTCCGAAACGAATGAGTACGTGTGACGTACGTGAGCTACCATCGATGGATCTGAGTCT
+
4B@B?BFEE=BBBCCBBBAAABB@@=@AB?;;;A@A5;2:@BBCDD@CB?CABBB@@@@@,@:B=?;94@:378*8;:9444$4;;;9;;;0>AB>BCCCGFCCB>B>@@=@BB?CCBBBCGDDDA@@@BBB@DCCC?@AABBBBB?B?B@@=@BB;;;CC?BBCBBA>AB>??86::B?>5::?8789:9(:@<??@AAA>>><@=B>>>:=8=>ACB?BD??@BB?B?BBD>B:979>?@ABBBAAA@??@BBDBCBB?????<?AAABAA?B999BBB?B?
@ATNG8:04811:05351
GATGGTAGTGTCAGTGCGCGTCGTCCAGAAGATCAGGAACTCTAGAAGAATTCAGATTTTTAACACGAGAGTAAACGTAAAAAGAAGGTTTTACAAGACTCGACGTTAACAATATTGCAGCAGTACGCACACAATCGAAGCGCAGTAAGGATGGCTAGTGTAACTAGCAAGAATACCACGAAAAGCAAGAAAAAAGAAGTACGCTATTAACTATTAACGTACCTGTCTTTTCCGAAACGAATGAGTACTGTTTCTATGTGTGCGCTACCATCGATGGATCTGAGTCT
+
<>>>:BBBBDCCCBBBDCCBCCBBB=BBEABBBCBB@C@BBCCCCC@CC>A=ACCAAABB1B>BBBAAAACAAB<A?9::::*;@=A?CBC<CCCAC>A>000:>>;C?BE@CCC@BBCCCDEGCBBDCBAAD@CCAA>A@@?AAAA>B@CCC?BCCCBBCC?CAABBB?>>8?>=9==99:9+9==9999999%:@=AABBD?;;>18157==-7067@@B?BA?:998-7:/00*00/*/69>?==>BCF<ABBBBA???CABBAA>ACBBB@@9=000///:::
@ATNG8:04811:05365
GATGGTAGTATAGAGCTCTACATAGTACTCATTCGTTTCGGAAGAGACAGGTACGTTAATAGTTAATAGCGTACTTCTTTTTCTTGCTTTCGTGGTATTCTTGCTAGTTACACTAGCCATCCTTACTGCGCTTCGATTGTGTGCGTACTGCTGCAATATTGTTAACGTGAGTCTTGTAAAAACCTTCTTTTTTACGTTTACTCTCGTGTTAAAAATCTGAATTCTTCTAGAGTTCCTGATCTTCTGGTGTCTGATCTGTATCACTACCATCGATGGATCTGAGTCT
+
6>>?;CDAB=BBC@;;=BDCBBBBBA@@BDBB?BCED<BB=@=@BBCCCB?A@?@@;@;?AAA?B@BBBBBBCBB?BCCCC1?B?BBBC?BCAA>ADC:>>;?>?CCB@BBB>:::A;>>?3718A===C>>:>BBB:==@@@A@@AA===?=<959//+/<7<9=AAA>>>?=5978787(66=4666666$6=656.598/..556717777'57757,5,2>5=??>>:878;==<==?7;;@<@@@CAA@@???@@A@@@<<<;>>AAAAA=>>>===?;;:
@ATNG8:04815:05369
GATGGTAGTAGTACACTAGTCATACCAGAAGATCAGGAACTCTAGAACGAATTCAGATTTTTAACACGAGAGTAAACGTAAAAAGAAGGTTTACAAGACTCACGTTAACAATATTGCAGCAGTACGCACACAATCGAAGCGCAGTAAGGATGGCTAGTGTAACTAGCAAGAATACCACGAAAGCAAGAAAAAAGAAGTACGCTATTAACTATTAACGTACCTGTCTCTTCCGAAAACGAATGAGTACTACTCTCAGAGACACACTACCATCGATGGATCTGAGTCT
+
:::;:===<<655<<666=<99445.545755///:)/)/759799,//9)/)/559;=<=+=9==<=<==><<<5555<>>>+<<5:.44)44:599;<<<><<7<86615==8=@<<<<<<;@@??99:=9>:9925>9:=<<:5:455549555==<<9<<<<=B9>B@BA?:<<788*8<;8888999$9987;8=<<<B==;=::89066:600.68--////)4.3333&333-4====4448:;;333333::777333/06...3./)4999888833
@ATNG8:04820:05335
GATGGTAGGCGTGTGAGAGTCTGCCCAGAAGATCAGGAACTCTAGAAGAATTCAGATTTTTAACACGAGAGTAAACGTAAAAAGAAGGTTTTACAAGACTCACGTTAACAATATTGCAGCAGTACGCACACAATCGAAGCGCAGTAAGGATGGCTAGTGTAACTAGCAAGAATACCACGAAAGCAAGAAAAAGAAGTACGCTATTAACTATTAACGTACCTGTCTCTTCCGAAACGAATGAGTACGAGAGTCAGAGCAGAGCTACCATCGATGGATCTGAGTCT
+
CDCC?BBC?CCBBCCCDDCCCC@@@<@BB?BBBBBB>A@BBBBBCD@@A?@@DDCBBBBC2C@CBBBBBCBCCC=A@99888(9@;?3887&7><6=@=ABBBBB?B?@B=>>>;>==>BAAAAAA@@<<;A;@>==<>>A>>>AA;A9==B>BBBBB@@@>B@@@AA>AA>BBC>>>788*9>>;@????/;;7;ACA@@@??<@<@@@@<A<>>?>@<A?>@8::;><9993:@?;@@@AAAA???ABB@@BBBDDC>>?AAA<?@AABCC>A@@>AA><=<
@ATNG8:04829:05320
GATGGTAGCGCATATCAGCGCAGCCCAGAAGATCAGGAAACTCTAGAAGAATTCAGATTTTTAACACGAGAGTTAAACGTAAAAAGAAGGTTTTACAAGACTCACGTTAACAATATTGCAGCAGTACGCACACAATCGAAGCGCAGTAAGGATGGCTAGTGTAACTAGCAAGAATACCACGAAAGCAAGAAAAAAGAAGTACGCTATTAACTATTAACGTACCTGTCTCTTCCGAAACGATGAGTACGTGTGCGACGTGTCTCCTACCATCGATGTATCTTAGTCT
+
>>>>8<<<44/7/////45995555)555.559:55.55)44;;9450545:688444999(;056?///;//)//)///////$/;.5.555&555.5;555=<<<9<:<<7<;@?CA:::<::555<@;;6615;<<8<<==<<??;?<65516555:5669=>>>==9<>444:633333(3391333333#3;433389898848488==8=8:;A?>:>>>:<<=8=7;:A8>>554<<;;;;;>777;:;78888<<>73/<:///8/..:9996::222
@ATNG8:04831:05349
GATGGTAGCACGAGTCACTCATATCCAGAAGATCAGGAACTCTAGAAGAATTCAGATTTTTAACACGAGAGTAAACGTAAAAAGAAGGTTTTACAATACTCACGTTAACAATATTGCAGCAGTACGCACACAATCGAAGCGCAGTAAGGATGGCTAGTGTAACTAGCAAGAATACCACGAAAGCAAGAAAAAAGAAGTACGCTATTAACTATTAACGTACCTGTCTCTTCCGAAACGAATGAGTACAGAGAGTACGATATGTCTACCATCGATGGATCTGAGTCT
+
5;BC@BABCBBBDCCDDCCCBBCCD@CBB@BBBBAA?AACDDCBCC@DD@C?BCCCCCCB3B?BBBABACC999.8>;;;;;*;A=B;BBB<CECBCCBBBBBCB?BACB@BCC?BACBBBCCBBBCDCCBB?BBAB?BCBBBBAA>B@CBB?BCCCCBBB>AACCCC?CC?AAB9::BBB;@>>;::9999%9?;A979BAA>>:=89:=?2;5;?B@@>@C@@@AA@CACCC;BBC?BBBBABBBBBBBBBBAABDDEBAA9996<:;;@BA<AABBA>>;::
@ATNG8:04837:05329
GATGGTAGACACGTGTGCTCTCTCGTACTCATTCGTTTCGGAAGAGACAGGTACGTTAATAGTTAATGGCGTACTTCTTTTTCTTGCTTTCGTGGTATTCTTGCTAGTTACACTAGCCATCCTTACTGCGCTTCGATTTGTGCGTACTTCTGCAATATTGTTAACGTGAGTCTTGTAAAACCTTCTTTTTACGTTTACTCTCGTGTTAAAAATCTGAATTCTTCTAGAGTTCCTGATCTTCTGGTATGACTAGTGTACTACTACCATCGATGGATCTGAGTCT
+
6=>A;DCB@@@ED@<ABBCCAAABCDCCCDBB@BBCD=@@=A?AABBBBC?A@CCB?B?BBEG@E=@??ABABBC?ABDDD3BB;?373,3888288:6:C>=@DB??9;;:;<<AB@BCC;><?BBBBDCB=>?>@B;D@?@@@@AA<@@@AA=@@C=AA<A<A???BBBBB=@????5?<A:==AAA/>>>CC=BBBBBBBCAA;AAAA2AAABB?B?BB@BBBBBCB=A<?>BBDD9:8C?ABAA???@===BBAADDA<<9=@@@AAA<AA???@?>=<
@ATNG8:04838:05360
GATGGTAGTACATGATAGACGACACCAGAAGATCAGGAACTCTAGAAGAATTCAGATTTTTAACACGAGAGTAAACGTAAAAAGAAGGTTTTACAAGACTCCGTTAACAATATTGCAGCAGTACGCACACAATCGAAGCGCAGTAAGGATGGCTAGTGTAACTAGCAAGAATACCACGAAAGCAAGAAAAAGAAGTACGCTATTAACTATTAACGTACCTGTCTCTTCCGAAACGAATGAGTACGATGAGATCTCGTGTGCTACCATCGATGGATCTGAGTCT
+
BDBC?BCBBC?BBBCCCFCC@@@BB?BCDACCCC@@?@@CCDBCAA>AC@B?BBBBBCCD5C>AAA=<:CB?@@;@A;;;;;.9A@C@CDC;CCCDDC<:;@BBAHABB@BCG@BBCCCBAABCCBBBBBB?>?@E>BAB@@@CC@C?BBC@CAAABBAB?BBBABB?BC?BBB>???@@9A@@=BBDCC39879AAA?AA98/84;=;=:=<A>>>?;>>>>:;;=B=AAC;>AA?A@@@000??@@BBBBBBAAAA>@?DCF@BBBBBBB?B@@@B>??BB
@ATNG8:04843:05354
GATGGTAGCGCATATCAGCGCAGCCCAGAAGATCAGGAACTCTAGAAGAATTCAGATTTTTTACACGAGAGTAAACGTAAAAAGAAGGTTTTACAAGACTCACGTTAACAATATTGCAGCAGTACGCACACAATCGAAGCGCAGTAAGGATGGCTAGTGTAACTAGCAAGAATACCACGAAAGCAAGAAAAAGAAGTACGCTATTAACTATTAACGTACCTGTCTCTTCCGAAACGAATGAGTACGTGTGCGACGTGTCTCCTACCATCGATGGATCTGAGTCT
+
CCBA@B:69CCCA@ABCCECCBCCC=BBBACCCBBB?B@CBCBBBC?CC@B???@::9:::%;CBBCCCCCCCF>BBABCCC5CC@C>AAA9ACC@CCCCCBBBD@C@BB=BCC?CCCAAABDCBBBCCCBB?CGBB?BCCCCCBB>C@CCC@BCCCCBBB?BCCCDD@AA>ACD5:9@@@9@@>;=????1?B?CA@ACBBBC999:AAB495:>B@A=@B@A@BB?B@BDC=C@@?@BBCBBBAAABDCCBBAAAA@@@=A>>;?AAABCA<A<<=DDB:::
@ATNG8:04800:05403
GATGGTAGACACGTGTGCTCTCTCGTACTCATTCGTTTCGGAAGAGACAGGTACGTTAATAGTTAATAGCGTACTTCTTTTTCTTGCTTTCGTGGTATTCTTGCTAGTTACACTAGCCATCCTTACTGCGCTTCGATTGTGTGCGTACTGCTGCAATATTGTTAACGTGAGTCTTGTAAAACCTTCTTTTTACGTTTACTCTCGTGTTAAAAATCTGAATTCTTCTAGAGTTCCTGATCTTCTGGGTCTCCTCTCACGCACTACCATCGATGGATCTGAGTCT
+
6CCC?CCDDDCBBCCCDDCCDDCCCCCCCCDC@DABB>BE@C@BCBBBCC@BBBBB?B@BBBC?C?DDCAABCBC?99:::(7A>CBAB=BCCC?CCB?BB;>=>DBB?BBBBBAAA7<<A7=7=AAA?===;AA@@9>>??;;<AA@@@A>>>><>>>=>>;>=@@?AA???A<@@@AA5A<>988777(8=878)9:<889@:::18887(5>@AE=D=>>;>@@@<;;<A<@@AA>@6<;AC;?;=A=AA>@>A@@@>>>>=AA=???>=AA?>?>>>>>
@ATNG8:04800:05417
GATGGTAGTGTGTCTCTGAGAGTAGTACTCATTCGTTTCGGAAGAGACAGGTACGTTAATAGTTAATAGCGTACTTCTTTTTCTTGCTTTCGTGGTATTCTTGCTAGTTACACTAGCCATCCTTACTGCGCTTCGATTGTGTGCGTACTGCTGCAATATTGTTAACGTGAGTCTTGTAAAACCTTCTTTTTACGTTTTACTCTCGTGTTAAAAATCTGAATTCTTCTAGAGTTCCTGATCTTCTGGATAGACGCGATATACTACCATCGATGGATCTGAGTCT
+
:<<>7;;=@;6;6CBCABACCBBCCAAACDBB=B???5>@=@=???@<<=;@>?>@:@;@CCC@CBCCCBABB<;599:99(5>7====6<@9516<@6@C=:;:@AB@CCCBBB;;8;BB?C@IGCBAA@B>AAAA<AACCCCDBBBBBCDCCC@CBC=@@<@<@@DCBFCDC?BBCFG;C@B>@AAAB0@AABBC7;;BCBBAA;;5;;;;*;@@?@=@<?@?BABAAA@<@>@AAAAB?AAB?BBBBB@@@;:;;;:@AAA?C:99?@>:@BB888B887
@ATNG8:04802:05419
GATGGTAGCTCTGCTCTGACTCTCGTACTCATTCGTTTCGGAAGAGACAGGTACGTTAATAGTTAATAGCGTACTTCTTTTTCTTGCTTTCGTGGTATTCTTGCTAGTTACACTAGCCATCCTTACTGCGCTTCGATTGTGTGCGTACTGCTGCAATATTGTTAACGTGAGTCTTGTAAAACCTTCTTTTTACGTTTACTCTCGTGTTAAAAATCTGAATTCTTCTAGAGTTCCTGATCTTCTGGCGCTCTGTCACGTCTGCTACCATCGATGGATCTGAGTCT
+
6>B>;CC>B969A;;9C@:9;CCCCBBCDD>:.9944(4=8>7;;<;;9<7;9>B@;A<ABBB?C@CDCCBBCCC>@@BBB3BC?BDDD>CCCCAJBCABE?AABCCD@CCCCCCCC@BBC?B@CDCBBBDC?CCCC?CBCCBBBBCCBBBBBBB@BBC?BC@B@BCCCCCECCACAAAA7@>B<AABB@,@A:9:4;CCCCECAAAACCCC5DBBBD@C@CC@CBBBCCC@C@ACBCBB>@@A@CCCC@@@CBCCDBBBBBBAA?BABABCDAD@??CBBABB
@ATNG8:04807:05376
GATGGTAGCACGAGTCACTCATATCCAGAAGATCAGGAACTCTAGAAGAATTCAGATTTTTAACACGAGAGTAAACGTAAAAAGAAGGTTTTACAAGACTCACGTTAACAATATTGCAGCAGTACGCACACAATCGAAGCGCAGTAAGGATGGCTAGTGTAACTAGCAAGAATACCACGAAAGCAAGAAAAAAGAAGTACGCTATTAACTATTAACGTACCTGTCTCTTCCGAAACGAATGAGTACCTCTCAGACGCTCGTCCTACCATCGATGGATCTGAGTCT
+
////)/:@?BBCCCCDBBCCCBBBD@CBB@ABBBCC?C?BBBBBBB?BG?B=@?;:;@?@0??CDCBBAB@??<6<>;;;;;*9C<@=BKKGCCC@CCCCBBBCC@B@CC@CCC?BBBBBDDDCCCCCCCBB?BECC?AABB@AAB?C@DBA?BCCCCCCC?AAAACC@BB?AAA4::??=5???:?CDDCC)BB?B:8:B@AA=5:58;>>,/,/;@@@?CC@A@BB@C?BBC<AAC?CBBBCCC>AAABCBBAA@@BB;;7;@@;?=<<AAA=?<>>BB::::
@ATNG8:04809:05400
GATGGTAGTGTGTCTCTGAGAGTAGTACTCATTCGTTTCGGAAGAGACAGGTACGTTTAATAGTTAATAGCGTAACTTCTTTTTTCTTTGCTTTCGTGGTATTCTTGCTAGTTACACTAGCCATCCTTACTGCGCTTCAATTGTGTGCGTACTGCTGCAATATTGTTAACGTGAGTCTTGTAAAAACCTTCTTTTTACGTTTTACTCTCGTAGTTAAAAATCTGAATTCTTCTAGAGTTCCTGATCTTCTGGAGATATCATCAGCGAGCTACCATCGATGGATCTGAGTCT
+
:::<8===655:;5555555555;;=<;;;//)/8992;>9;7;=;::<<9995555)5499=?:>:<<;:555.59.555555#555)5;=<199//)///)/<.5555996566><::;///<7<6<<<>>;;>=9919;>=<00000/5779=///7///8<<6<7::;<99955.555555$57<79;;;9(995555&55-,66,,,,,02226'28:55.54997994555;6;7444444.4:<4965659;99;;::;<::9;;5;<>?>:96:///7--///
@ATNG8:04811:05394
GATGGTAGTATAGAGCTCTACATAGTACTCATTCGTTTCGGAAGAGACAGGTACGTTAATAGTTAATAGCGTACTTCTTTTTTCTTGCTTTCGTGGTATTCTTGCTAGTTACACTAGCCATCCTTACTGCGCTTCGATTGTGTGCGTACTGCTGCAATATTGTTAACGTGAGTCTTGTGAAACCTTCTTTTTTACGTTTACTCTCGTGTTAAAATCTGAATTCTTCTAGAGTTCCTGATCTTCTGGGTGCGCTACAGTCTCTCTACATCGATGGATCTGAGTCT
+
CCCC?@A@DBBCCDCCCCCCCCBBBCCCDCCC>A999,;@=A@BBBDCCC>CBBAA=A?BBAA=B>BCBAAAB@?<99::::#3;4;;=>:?CBB?AAC?CB=@@ABBB?BBBA???@;;;;6868>>??===<AA><:>>?>>>>AAAAAAA:::=AAA<?@<@<>>=@@@@?=6=<888-8:>:888888%8>7760777//.98::-555&2777:6=69939A@:588595:@???@=@;;;3;;;?AA=>>==>>>><<///=====B=???>>>AA@A
@ATNG8:04817:05388
GATGGTAGTAGTACACTAGTCATACCAGAAGATCAGGAACTCTAGAAGAATTCAGATTTTTAACACGAGAGTAAACGTAAAAAGAAGGTTTTACAAGACTCACGTTAACAATATTGCAGCAGTACGCACACAATCGAAGCGCAGTAAGGATGGCTAGTGTAACTAGCAAGAATACCACGAAAGCAAGAAAAAAGAAGTACGCTATTAACTATTAACGTACCTGTCTCTTCCGAAACGAATGAGTACACATCGTCGTGTCGTGCTACCATCGATGGATCTGAGTCT
+
CCBC?CCCDC@@;CCFFCCCCB@@@=@DC?CBBBBC?B?BCDBC@@?@C@C@CBBCBDDD2D@BBCBBA??977-8?;;:99$9C<?29994:CH@CCCCCCCBC@CABB?BBC@CBCCCCCCBBBBBBBCC@CCBC?AABA@@AA>B@DBB?AAACBBBB?BBBBBB@BB?BAA799BBC=A??9::9999%9@?A???B@A>>:=:<>>>9=8==B@@=@A???BB@C@BBB=ABB>BCCCCCCBBBBACBCCAAABBB???BB?BBBBBBB?A@@@@AAA>>
@ATNG8:04818:05373
GATGGTAGCGCATATCAGCGCAGCCCAGAAGATCAGGAACTCTAGAAGAATTCAGATTTTTAACACGAGAGTAAACGTAAAAAGAAGGTTTTACAAGACTTACGTTAACAATATTGCAGCAGTACGCACACAATCGAAGCGCAGTAAGGATGGCTAGTGTAACTAGCAAGAATACCACGAAAGCAAGAAAAAGAAGTACGCTATTAACTATTAACGTACCTGTCTCTTCCGAAACGAATGAGTACCTCTCAGACGCTCGTCCTACCATCGATGGATCTGAGTCT
+
@@@@0//::9@C@BACDBBBBBCCD>CCCBCBBBBB=A?BBBAA@CACC@B@CABCCCBC1@?ABCCCAAA@@@7;;BCGEG5CBAB@BBA3A;;4:;;;49:996;:==:>BC@CCCCBBBCDCCCB@@@B@CCBB>A@CCCCCC<?;?>@<@CCBBBAA?ABA@?@=::55AC:@=>>A3773699999)9=4=@A@B@@@=5;187<<1818@A>><>>>??@@;>;>BB6=AB>?AEBBDC@B???:::BBAAA????CBA>ABBCCCB?BAA9:9BAAA
@ATNG8:04820:05384
GATGGTAGTATAGAGCTCTACATAGTACTCATTCGTTTCGGAAGAGACAGGTACGTTAATAGTTAATAGCGTACTTCTTTTTCTTGCTTTCGTGGTATTCTTGCTAGTTACACTAGCCATCCTTACTGCGCTTCGATTGTGTGCGTACTGCTGCAATATTGTTAACGTGAGTCTTGTAAAACCTTCTTTTTTACGTTTACTCTCGTGTTAAAAATCTGAATTCTTCTAGAGTTCCTGATCTTCTGGGCAGACTCTCACACGCCTACCATCGATGGACTCTGAGTCTATCACCGACTGC
+
;BCC?A@@BAB@@@>;969>>BBBBBBABB;;7;AAA=CCAC@CCCCAAAACDCBA=?=:::C@D@CBBBCB>>?>A@BBB3BC@CBBB>BAAA?BBB@DC=???@==4::?;AABB;@@A:>9>?A???>><>>>>7;;=@?>?>>>??@>>==9<=>:8819:>????>>AA:><=<=2<:@9888888%8><==6===///99:;4;<9;*9798>:>:??9888@888=B<@?>>>A5//@@07///::=<??;;<//,/<<7:6777777///::9>@>=>@9<8924--,*2
@ATNG8:04822:05395
GATGGTAGTGTCATATGAGAGTGTGTACTCATTCGTTTCGGAAGAGACAGGTACGTTAATAGTTAATAGCGTACTTCTTTTTCTTGCTTTCGTGGTATTCTTGCTAGTTACACTAGCCATCCTTACTGCGCTTCGATTGTGTGCGTACTGCTGCAATATTGTTAACGTGAGTCTTGTAAAACCTTCTTTTTACGTTTACTCTCGTGTTAAAAATCTGAATTCTTCTAGAGTTCCTGATCTTCTGGTATGACTAGTGTACTACTACCATCGATGGATCTGAGTCT
+
:CBB?BCCCCBBBCDCCCCCCCCCCCBCCCAA>BBCC>CC?B?BDDDCCC>@CCCC@C?AAAC?C@CCBBBCCCC?BBBBA2BA=BBCC>BCCC@BBB@BCACDCCBD>BBCCCCCB@CDD@B?CCCCCCCCACCCD@CCBBBCCCCCBBBCCBC?DBB?CC?C@CCCCBBBBB?BDEED;@<@9@>>>@0@BABB>BBCCCDCBBB@DDDD3CBCCC@C@CCACCDCBAB?C?B@@DDE@D?@>@CCC9:9CBCCDCCCEGBBB@BCCCDCC@C:::BBBABB
@ATNG8:04823:05372
GATGGTAGCGCATATCAGCGCAGCCCAGAAGATCAGGAACTCTAGAAGAATTCAGATTTTTAACACGAGAGTAAACGTAAAAAGAAGGTTTTACAAGACTCACGTTAACAATATTGCAGCAGTACGCACACAATCGAAGCGCAGTAAGGATGGCTAGTGTAACTAGCAAGAATACCACGAAAGCAAGAAAAAGAAGTACGCTATTAACTATTAACGTACCTGTCTCTTCCGAAACGAATGAGTACCTCTCAGACGCTCGTCCTACCATCGATGGATCTGAGTCT
+
?@@A<A0//:<BAAACCCCCCCBCD>CCC?CBCCCC?C@BBCBBBC@CC@B@BBCCCCCC5CABCCCCCCCCC@6@@::;;;*;C>C4;;;6;FD@CBDBCCCCD@C?CC?CCC@CDCCBBCCCBBBCCCBC?CDCC@CCCCCCAA>BACAB>BCCDDCBB?BCCCCC@CC@BBB<>>AA?9?<<888888(9?>A:9:CBBAB?B?A@BC;?;?>BBB?BB@@@BB>B?ABB=CCC?BCBABCC?AAACBBBBBBBBBBB?A>=<>B<>A@@;?@A@@@>888
@ATNG8:04828:05386
GATGGTAGTGCGTGAGAGAGAGACCCAGAAGATCAGGAATCTCTAGAAGAATTCAGATTTTTAACACGAGAGTAAACGTAAAAAGAAGGTTTTACAAGACTCACGTTAACAATATTGCAGCAGTACGCACACAATCGAAGCGCAGTAAGGATGGCTAGTGTAACTAGCAAGAATACCACGAAAGCAAGAAAAAGAAGTACGCTATTAACTATTAACGTACCTGTCTCTTCCGAAACGAATGAGTACACACTCTCATATGACACTACCATCGATGGATCTGAGTCT
+
6DCC@CCABBBB=BBBBAB@@A;;;,:AB;@;00@@7@0//99//5<9<>;=9;;---999)81---669?;773(7344:::'9939.444&555.55555<<56258==8==@;?@;;;A<@@AB>CBBBB@CEDJ<<<BABCCC?B?B@@<@A@?@@@@?BCCCBD@??<?9818<<<>277<:=CDDE3BC?>><>AB9::@@=AAA@6;5;;A@A>AA@:;9A?A>BAB;A@@59:??>?@BBCBBBBBBBAAABBBBBBE?BBBBEBB?BAAAC999CC
@ATNG8:04829:05407
GATGGTAGTGTCATATGAGAGTGTGTACTCATTCGTTTCGGAAGAGACAGGTACGTTAATAGTTAATAGCGTACTTCCTTTTCTTGCTTTCGTGGTATTCTTGCTAGTTACACTAGCCATCCTTACTGCGCTTCGATTGTGTGCGTACTGCTGCAATATTGTTAACGTGAGTCTTGTAAAACCTTCTTTTTACGTTTACTCTCGTGTTAAAAATCTGAATTCTTCTAGAGTTCCTGATCTTCTGAGATACACATGGATACTCTACCATCGATGGATCTGAGTCT
+
84443:=BBDDDCCCDGGCCBBBBBBCDCCA@=@@@@;AB?C?DCCCCCCABBBCEAE?BBBB@DACBBBABBBB@BGDEE;BC?ABBD=BB@@>ABB=BD8;<CCBBACCABBBBC>BBC?B@CCCICCCC=AA@@=@CCCCCBBBBBBCDCCD?CCF@BA<@=@@@B@A@CC@BBCBA7B6;7;CCCC5CCCDC>BCDCCBCABAACDDE2BAABCAHACB?AAAAA;;5;<@AA@;;6;?@@AA:9999=55.5999<555;8<:::=<>9B969B=C@A@
@ATNG8:04835:05409
GATGGTAGCACACGAGATCTCATCGTACTCATTCGTTTCGGAAGAGACAGGTACGTTAATAGTTAATAGCGTACTTCTTTTTCTTGCTTTCGTGGTATTCTTGCTAGTTACACTAGCCATCCTTACTGCGCTTCGATTGTGTGCGTACTGCTGCAATATTGTTAACGTGAGTCTTGTAAAACCTTCTTTTTACGTTTACTCTCGTGTTAAAAATCTGAATTCTTCTAGAGTTCCTGATCTTCTGGTGTCTGATCTGTATCACTACATCGATGGATCTGAGTCT
+
;CCC:CCBBB@@???;BACDCDCCCCCBCCBB?BCBB=AA>A>BBCCBBA?BECCB?C?CDDD?B?CCCDCCBBB?BBCCC3BB?BBBB>BBBB=ACD@CC799?BBD@@@ACC@?A=@@?:><?A@@@A@@<???A7;;?>>>@@A>>>@@@@B=:::=??;?;??A????8818==>?6?:>:88888(8<<<=5==@====<=>4:::9)5=>=A:@<??<A@@@;::<@8<;AABE:>>?<?????BBA@@@AAA==9=///3337//)/99;>>>>>>
@ATNG8:04836:05398
GATGGTAGCACGACACGACGATGTGTACTTTCGTTTCGGAAGAGACAGGTACGTTAATTTAATAGCGTACTTCTTTTTCTTGCTTTCGTGGTATTCTTGCTAGTTACACTAGCCATCCTTACTGCGCTTCGATTGTGTGCGTACTGCTGCAATATTGTTAACGTGAGTCTTGTAAAACCTTCTTTTTACGTTTACTCTCGTAGTTAAAAATCTGAATTCTTCTAGAGTTCCTGATCTTCTGGGATGTGTGCGGCAGTGCCTACCATCGATGGATCTGAGTCT
+
79;<:@C<=A=;;;==666666;?>;<66626=A?699@GADCBCBCDA;;;CIBD?AA:@=A@BBABCAA?ADEED2DF@B@@?:@@@?;<;:4//)//8///479<554?E@BBB?C@B>BB====8;;@=>?CB??@ABABCBBBBCC>AAB?B>:=5==:;<<@AA;>?;:7*71627:;;;*:::=?58888=@<85882;999*65554.464/)//////6)3-3::8:74///:1////788-/)-77--/38:://4;;=;<7:433;33236
@ATNG8:04841:05418
GATGGTAGTGTCATATGAGAGTGTGTACTCATTCGTTTCGGAAGAGACAGGTACGTTAATAGTTAATAGCGTACTTCTTTTTCTTGCTTTCGTGGTATTCTTGCTAGTTACACTAGCCATCCTTACTGCGCTTCGATTGTGTGCGTACTGCTGCAATATTGTTAACGTGAGTCTTGTAAAACCTTCTTTTTACGTTTACTCTCGTGTTAAAAATCTGAATTCTTCTAGAGTTCCTGATCTTCTGGAGATATCATCAGCGAGCTACCATCGATGGATCTGAGTCT
+
CCDD@CCCCCCBBBCCCCDDCBBBCCCCAABB?BCDD=BC?C?CCCCCCC@BCCCC@C@CCCB@C@CCCCBABCC<>>>>>0?A=BBCB<BD?@=@BB>BD>AABCBB@BCCCCCCC@CCC?B?BCCCCCCB?BCCC@CBBBCCCCDCDBBBBCC@DCC?AA>A@CCBCCCBBB?BCDDD9C=?;::9:9*:C@@@=BBCCCCCBAB@CGID2FBBCC@B@BB?CCCCDCC?B?CDDCBB?CBC@BBBBBCCDDEEDCCABCCBB?B@@@CCC@CABBCCCAAA
@ATNG8:04844:05419
GATGGTAGCACGACACGACGATGTGTACTCATTCGTTTCGGAAGAGACAGGTACGTTAATAGTTAATAGCGTACTTCTTTTTCTTGCTTTCGTGGTATTCTTGCTAGTTACACTAGCCATCCTTACTGCGCTTCGATTGTGTGCGTACTGCTGCAATATTGTTAACGTGAGTCTTGTAAAACCTTCTTTTTTACGTTTTACTCTCGTGTTAAAAATCTGAATTCTTCTAGAGTTCCTGATCTTCTGGGATGTGTGCGCAGTGCCTACCATCGATGGATCTGAGTCT
+
5CAB@BCDDCB@@ACBBCC;9;EDCCCCCDBB@BBBB>BC@C@BBBDDBB=BDDCC=A=ABCC?C?BAAAABCCD@A@??>2@@?BCCC>C??@?CCC?>><>>>CBB@BBBBBBBB>AAA;A;>>>>>>>>:?AAA5;;A<<<>>AABB@===><@@@<@@<@<AAAAAAAAA<A@???5?;>:>@@@@>';>////)/99///>86:1:898)5<>@@=B=@?;@@@B>==:>9==CCBB<988818///<::;;;A???C:??A=@>>>B??:?AAA???@@@
@ATNG8:04845:05381
GATGGTAGTATCTGCACACTCTGTCCAGAAGATCAGGAACTCTAGAAGAATTCAGATTTTTTAACACGAGAGTAAACGTAAAAAAGAAGGTTTTACAAGACTCACGTTAACAATATTGCAGCAGTACGCACACAATCGAAGCGCAGTAAGGATGGCTAGTGTAACTAGCAAGAATACCACGAAAGCAAGAAAAAAGAAGTACGCTATTAACTATTAACGTACCTGTCTCTTCCGAAACGAATGAGTACTATAGACTATCTGAGACTACCATCGATGGATCTGAGTCT
+
5:..(-69;;BC@A>BB;96<<<;;7;@<7<95555045;:<<;;;:>9494=AA==?===&<;?A8>>??=<<<)33;;;;;:#9:8>;<<<2<=>:<B>CBCBBB7;6;B@BBB>BBBBCCCBBBCAA@@@B?BBBC@@AADLCA@?C>B@@>@CCCCBDE?A@@@::3:@;000000@@>5>0939====<&87/3=8=>A>;95;:<<=><@;=AA;;8;AA@ABB@B?BBD=ABB?ABBBCDB??@CBBBBBACCBAAABBAA?AAAAAAA=@???A@@?>>
@ATNG8:04808:05432
GATGGTAGCACGACACGACGATGTGTACTCATTCGTTTCGGAAGAGACAGGTACGTTAATAGTTAATAGCGTACTTCTTTTTCTTGCTTTCGTGGTATTCTTGCTAGTTACACTAGCCATCCTTACTGCGCTTCGATTGTGTGCGTACTGCTGCAATATTGTTAACGTGAGCTTGTAAAACCTCTTTTTACGTTTACTCTCGTGTTAAAAATCTGAATTCTTCTAGAGTTCCTGATCTTCTGGAGATATCATCAGCGAGCTACCATCGATGGATCTGAGTCT
+
8<;:06>@@AB;65B@@AA5555599@BBCBC?C:::6;B?B?AACDCBC@BDBBA@A>ACCC?C?ABBBCCCCC@CCCDC3BB>A:9:28@@@8:9CAEE@99:BBA;??AAAB??<=<<;@;@@>:::??;?;;;<=>=@>>>BBBB???=;;6///5;;)/+8=:;66//*.2666*6)/.7999)66666)....7723..(.777(78=88589>?9>>@@@AA<A:>>@B@@<<=@7///::;:::??>=>=??<::6:/--7-,*---,6---;9
@ATNG8:04808:05454
GATGGTAGAGTATCATGTGTATCTCCAGAAGATCAGGAACTCTAGAAGAATTCAGATTTTTAACACGAGAGTAAACGTAAAAAGAAGTTTTTACAAGACTCACGTTAACAATATTGCATCAGTACGCACACAATCGAAGCGCAGTAAGGATGGCTAGTGTAACTAGCAAGAATACCACGAAGCAAGAAAAAGAAGTACGCTATTAACTATTAACGTACCTGTCTCTTCCGAAACGATGAGTACTATAGACTATCTGAGACTACCATCGATGGATCTGAGTCT
+
/8996;<>BBBBC?CBCBBA@;69B<B@@=@AA;<;>A>ABCBBBE@CCAC@BC@A@BAA0B=BBCCCA@:9;<,9==9==>+==955555$55525@A:?CAAA>A?AA>ACC@BBDCBBCBBBBBABBBC?BBBB?CCBACABD<B>A@@6;=?AAA>A=ABAAAA;AA<@@A;>>==9><<7:::::*67/6///;=AAD8>:>A>>1818>AAAACFGDGDC>A;><=5@000===BBBBCBBBCBBBCCCCCBCCCBB@C;::CCDACBBBCAAACC
@ATNG8:04808:05460
GATGGTAGCACGACACGACGATGTGTACTCATTCGTTTCGGAAGAGACAGGTACGTTAATAGTTAATAGCGTACTTCTTTTTCTTGCTTTCGTGGTATTCTTGCTAGTTACACTAGCCATCCTTACTGCGCTTCGATTGTGTGCGTACTGCTGCAATATTGTTAACGTGAGTCTTGTAAAACCTTCTTTTTACGTTTACTCTCGTGTTAAAAATCTGAATTCTTCTAGAGTTCCTGATCTTCTGGGTGTATCAGCGACGTATCTACCATCGATGGATCTGAGTCT
+
<<==9<<<?B=;<;=<<<<///<<>BBBBC<99;BAB=BB@BACECCCCC@DDCBA?C@CCCC@B@BBBCBC===8=====+8848373(38;8289;6;A<>>>A>?;?AABAA9949==:?;=>=AA@@@=B?>>:;888======B??;7771///7<<5:5=898?A>>?<>@@AA6:5;9;;;;;.;>?>B9??A;;;==AA5;;;:+7>?=>:>5;;8>??@@??<?=??>=76-//@@6666@@=====///==<<===6:;=>=AD=>>>@889///
@ATNG8:04815:05464
GATGGTAGTAGTACACTAGTCATACCAGAAGATCAGGAACTCTAGAAGAATTCAGATTTTTAACACGAGAGTAAACGTAAAAAGAAGGTTTTACAAGACTCACGTTAACAATATTGCAGCAGTACGCACACAATCGAAGCGCAGTAAGGATGGCTAGTGTAACTAGCAAGAATACCACGAAAGCAAGAAAAAGAAGTACGCTATTAACTATTAACGTACCTGTCTCTTCCGAAACGAATGAGTACACACTCTCATATGACACTACCATCGATGGATCTGAGTCT
+
@@@@7?CCCC666;;>BBAAA;55A<:;:?@@BC::.9;996555=:>>:>:>BCCCCCC2A=??A;:8==989199;;??>+;;5;5::<0<<C@CDJA/0/=<7=:;;7;>>9ABAABBBB@A@BB@@?><@959;@?=??A??:<:<00*/<8<:?BB?AAAA;?5>89;:9)///:;5;;B>BBBBB1BB>BA>>>95552717:77196;:9988<<:<:55236===6===>@???>>??BBBBA@;>:88B=<<@??A?BB@@B@B>@<;333::::
@ATNG8:04819:05442
GATGGTAGTGATACAGATCAGACACCAGAAGATCAGGAACTCTAGAAGAATTCAGATTTTTAACACGAGAGTAAACGTAAAAAGAAGGTTTTACAAGACTCACGTTAACAATATTGCAGCAGTACGCACACAATCGAAGCGCAGTAAGGATGGCTAGTGTAACTAGCAAGAATACCACGAAAGCAAGAAAAAGAAGTACGCTATTAACTATTAACGTACCTGTCTCTTCCGAAACGAATGAGTACGTGTGCGACGTGTCTCCTACCATCGATGGATCTGAGTCT
+
6BBBAFBBACDCCABAEDDDCCBBB@CCC?BCCCBA?B@CCCCCCC?DD?D?CDB??>>>1??>>>BCCCBBBB=AA@BBBB0BC?B?CDC:CBB?BBBBIDDCC?C@CB@CCC@CCCBCCCCCCCCCCBBC@BDAA<@@AAABAB?F?CAA>ADCCA@@C@CCBABB?AA<?>?499@@@9@@>;===??.?A?C:::DCA??:=:=>?@7;7;@BBB?BBCBABB>A>ACC=C::9:BCBBBBBBBBCCC???B@@A>>;>;<9<=??@@@=AA;;;B>778
@ATNG8:04819:05444
GATGGTAGACATATCGTACTCTCTGTACTCATTCGTTTCGGAAGAGACAGGTACGTTTATAGTTAATAGCGTACTTCTTTTTCTTGCTTTCGTGGTATTCTTGCTAGTTACACTAGCCATCCTTACTGCGCTTCGATTGTGTGCGTACTGCTGCAATATTGTTAACGTGAGTCTTGTAAAACCTTCTTTTTACGTTTACTCTCGTGTTAAAAATCTGAATTCTTCTAGAGTTCCTGATCTTCTGGGTCTACGCTCGTCGCGCTACCATCGATGGATCTGAGTCT
+
<BCD?BACB@A@DDCCCDFDCCBBDDDCCDA@?ALGD?BB?B?BCBBBBB>?>>000(0/8:;=A:?B?>@BB=B@BBBBB3AA?B@@A=>AAA@CBB?@@=>>>BBB?AA==>BBB;??A=A=B>>>>>??<?@>>7:;@@>>?DC???B@@>>:>AA>@@:>:>AAAA@@@A;>>>DE;F<?;=====+<=677.667///::;>;>>>>.<@>@@;C:::5:<9=;;;9>:=AAD=>8;;AD;BABAA????AA???A@AAA====AAAA;A@@@AAA>==
@ATNG8:04822:05428
GATGGTAGCTCACGTACGTCACACGTACTCATTCGTTTCGGAAGAGACAGGTACGTTAATAGTTAATAGCGTACTTCTTTTTCTTGCTTTCGTGGTATTCTTGCTAGTTACACTAGCCATCCTTACTGCGCTTCGATTGTGTGCGTACTGCTGCAATATTGTTAACGTGAGTCTTGTAAAACCTTCTTTTTACGTTTACTCTCGTGTTAAAAATCTGAATTCTTCTAGAGTTCCTGATCTTCTGGATAGCGACGCGATATACTACCATCGATGGATCTGAGTCT
+
CC;<66<BBCCDAA@CCFCCCDCCDDCBBCAA?ACCC>CCAC?BBDCCCC@CCBBC@D?@@AD@D<@?BCBBBCA?CCCCC2A??BBBB=BACC?CAB?BB=>>?BBB?BBBDBAAC?CAC<A<AAAA>><A;A@@@6::>>>>@@AA@@?===A<AAA9>@<A<@@@@@A@AB=A@??@6?<A:;;:::):=888)8::888C=<<18685'2997@;A<@@<A@AB>>><@<@AA@A@<@@@>@A@?????@@>=>AA=><@@<A???DAA<A<=>A>>=<9
@ATNG8:04824:05435
GATGGTAGGCGAGAGTGAGACGCAGTACTCATTCGTTTCGGAAGAGACAGGTACGTTAATAGTTAATAGCGTACTTCTTTTTCTTGCTTTCGTGGTATTCTTGCTAGTTACACTAGCCATCCTACTGCGCTTCGATTGTGTGCGTACTGCTGCAATATTGTTAACGTGAGTCTTGTAAAACCTTCTTTTTACGTTTACTCTCGTGTTAAAAATCTGAATTCTTCTAGAGTTCCTGATCTTCTGGTGTCGTCTATCATGTACTACCATCGATGGATCTGAGTCT
+
;CCC@CBB?BDBBBBBDDDCCCCDCCCBCCCC?CBBA=AD@D?BCCCDBB?BBDCC>A>A?CC?A=AAAAAABCB><<>><.;B?B@?D>CBBB>BBB>BB>==>CAA>ABBBCC@@>>?C68;AAA@@?@;@AAD;A???>==>>AAAA>><><@@@=AA=A=???A?>@@D=@@?@@6@;>977555'6:666,8<;9::A==<07888+8?@CB=A=>?;@@@A====A;?=AA?A2::D<>>>:::=>>AAAA@@@AA>?:?AAAA??;@@@>><<<>>
@ATNG8:04824:05440
GATGGTAGCTCTGCTCTGACTCTCGTACTCATTCGTTTCGGAAGAGACAGGTACGTTAATAGTTAATAGCGTACTTCTTTTTCTTGCTTTCGTGGTATTCTTGCTAGTTACACTAGCCATCCTTACTGCGCTTCGATTGTGTGCGTACTGCTGCAATATTGTTAACGTGAGTCTTGTAAAACCTTCTTTTTACGTTTACTCTCGTGTTAAAAATCTGAATTCTTCTAGAGTTCCTGATCTTCTGGTGTCTGATCTGTATCACTACCATCGATGGATCTGAGTCT
+
6B>E@CCCC@;ACAABBCCCCDCBBCBBBCB@?ABBB>BC@C@CC@@ACCACDD;=:;@BBAC?C@CCCCB;:6C;@????0>@;@AAA=BB;;:;HI@CC;;;DEEF@BBBBAA@@=@AA?B?BCBAB@A@@CBBB@CCCFBBBCCCCBBBBBC?CBB?AD@D@CBCABBCCDAECCCB<C@C@CBFHH5CCCCC=CCCBCCCDBB@CLED5AAADC?@=@A>BBCCCCC@B?BCCCCB>@@CABBAAACCBBCCBCCCBCC@@?ACBBCBC?B9::ABB???
@ATNG8:04829:05446
GATGGTAGTGATACAGATCAGACACCAGAAGATCAGGAACTCTAGAAGAATTCAGATTTTTAACACGAGAGTAAACGTAAAAAGAAGGTTTTACAAGACTCACGTTAACAATATTGCAGCAGTACGCACTCAATCGAAGCGCAGTAAGGATGGCTAGTGTAACTAGCAAGGATACCACGAAAGCAAGAAAAAGAAGTACGCTATTAACTATTAAACGTACCTGTCTCTTCCGAAACGAATGAGTACAGAGAGTACGATATGTCTACCATCGATGGATCTGAGTCT
+
:BBB966AAABCBBBBACAAAABCC@BBE@CBBBBB>B=AACBC==9=?9=8;:833333$36<=:<:=B=<=C>A@ACCCC1<@;>.955099<=<?A;<@=96199<<8<<<8<>@>==:?/00>=<<>?<@;;;8=;;::9@@?C?BAA>AAAACBBB@BBBB@A=@=@@B:6::337.7???@AAA@2AC?CBBBBB?=>5;5989:177-79=?>:==88333282333(333.333;<=BB=B=A@@@BC???B@==@//*/:98:77175688:>><8
@ATNG8:04829:05462
GATGTAGGACGAGCGTCTGAGAGGTACTCATTCGTTTCGGAAAGAGACAGGTACGTTTAATAGTTAATAGCGTAACTTCTTTTTCTTTGCTTTCGTGGTATTCTTGCTAGTTACACTAGCCATCCTTACTCGCGCTTCGATTGTGTGCGTACTGCTGCAATATTGTTAACGTGAGTCTTGTAAAAACCTTCTTTTTACGTTTACTCTCGTGTTAAAAATCTGAATTCTTCTAGAGTTCCTGATCTTCTGGGCTGCGCTGATATGCGCTACCATCGATGGATCTGAGTCTA
+
/7/---.(---779:<====@?@=AA@>@AA<@AA@9@A5;;,;?ABBCC=AA=;55)55::9;5;6;9;<<6616=7;;@@@+<<<3::<=6===<.56525;.55;<=C@BCBBA@@B?BBB>@:@00000=@B=AA@?<@@@AAA@@>=A@@@CCC?BAA>@@@D<AABABBAACBBBBDDD5DAC;;;DDE5CCCCC<B;;999==99.5595'9445;:?=BB=?@?995>7<:?::??@89:FF>C;:;?BA@BCDCBBACCCC@CBBBBBB>AAAA;;0;;00
@ATNG8:04836:05431
GATGGTAGTCTCAGATAGTCTATAGTACTCATTCGTTTCGGAAGAGACAGGTACGTTAATAGTTAATAGCGTACTTCTTTTTCTTGCTTTCGTGGTATTCTTGCTAGTTACACTAGCCATCCTTACTGCGCTTCGATTGTGTGCGTACTGCTGCAATATTGTTAACGTGAGTCTTGTAAAACCTTCTTTTTACGTTTACTCTCGTGTTAAAAATCTGAATTCTTCTAGAGTTCCTGATCTTCTGGTCTACTACACTGTACTCTACCATCGATGGATCTGAGTCT
+
CAA<:DCCBABCCDFBBBBBBCCAABECBB@A?AECD>CD@C@BCCCCCB@CDC??>A@CBCC?B?BCCDCBBAB?AAAAA0;;8:ACD>CBCC>BBC?BC;;;BBDF@BBEFBABB?BBB?B?BBBBBCBC@CBCBADBBBCCCCCBBBAA@CD@BBB?BE@C?BABBBBCCC?B;;;;.;@F=AA@@@,@BDDC>GDBCBBBA@@;@@@@0@AABB@B@BD?BBCBBBF@C@BBCBBC>@@CACCBCCCBBBADCCCDEEB:98:A@@ABB?BAA@@C@9:9
@ATNG8:04838:05437
GATGGTAGCATCATGCATATCTCACCAGAAGATCAGGAACTCTAGAAGAATTCAGATTTTTAACACGAGAGTAAACGTAAAAAGAAGGTTTTACAAGACTCACGTTAACAATATTGCAGCAGTACGCACACAATCGATGCGCAGTAAGGATGGCTGTGTAACTAGCAAGAATACCACGAAAGCAAGAAAAAGAAGTACGCTATTAACTATTAACGTACCTGTCTCTTCCGAAACGAATGAGTACAGAGAGTACGATATGTCTACCATCGATGGATCTGAGTCT
+
5C==?CBBCBBCDDCCCCDDBBBBC?CCB?CCCC??>@@BBCCCBB?AC?B?ACBDCCCC2C?BAA@BCCC@@@8>?>>???1@C@C?CBB;BCDACBCCCCCCCAD?AA>ACC@BBBABCCDCCCCCCCCB?ACCCDDCBBBBAA>A?AAA?BCBBBCC?BACCCA?CC?BAB>@@>;;3<99299888(9??@888EBB?@:=:=>>?:>:>BDBB@BBBBCBB@D@CCC>CCB@CBBBBCCCCA@@@AACAAABBCBB@<<:<??@CB=9@B@AB@;;;;
@ATNG8:04843:05434
GATGGTAGCTCGCTGATGATATCTCCAGAAGATCAGGAACTCTAGAAGAATTCAGATTTTTAACACGAGAGTAAACGTAAAAAGAAGGTTTTACAAGACTCACGTTAACAATATTGCAGCAGTACGCACACAATCGAAGCGCAGTAAGGATGGCTAGTGTAACTAGCAAGAATACCACGAAAGCAAGAAAAAAGAAGTACGCTATTAACTATTAACGTACCTGTCTCTTCCGAAACGAATGAGTACTACTCTCAGAGACACACTACCATCGATGTATCTGAGTCT
+
CDCC@BBCDCCCCBCBBBBBBCCCC@BBBACCFCBB?B@BBCCCCA?AC?C=AAAAAAAA1A=@ABBBCBB>=<7;?@ABBB5BD@C@CDD<CCC@C:;;CCCCB?B@CC@CCD>BBBCBCCCCDDDDCCCC?CBBB?ABBBBCBC@E@CAA?ACDDDAAA?CBBBBB?AA>999599@@@9@9949AAAAB)AC@C97:CBA==:><AABB:?=?@B@@=@A@??DC?B?BCC=BBD?BDCCCBBBBBBBBBBBCCCCCCAAA>969///;=ABBBBBCBAAAA
@ATNG8:04845:05447
GATGGTAGACACGTGTGCTCTCTCGTACTCATTCGTTTCGGAAGAGACAGGTACGTTAATAGTTAATAGCGTACTTCTTTTTCTTGCTTTCGTGGTATTCTTGCTAGTTACACTAGCCATCCTTACTGCGCTTCGATTGTGTGCGTACTGCTGCAATATTGTTAACGTGAGTCTTGTAAAACCTTCTTTTTACGTTTTACTCTCGTGTAAAAATCTGAATTCTTCTAGAGTTCCTGATCTTCTGGTAGAGCGTGCATATATCTACCTATCGATGGATTCTGAGT
+
5BBC?B@;?BBBBCBCBCBBA@@BB<9;@A@@6@AAB=BB@C@FE@@@BA?;;;BB@C?BBAA=@<?:::BBCBB>??<;<,=<3==??8?@@B?AAA<@@8?998?A9>?AABA>?<@@@=A<??AAA===9=>>>:>>>>@@A@=666;///=+//;5;A5;5:>>:99?9<8;>@AA2<6=167778(5;6555'5677532----444'4255748455-..985579=5999855)/.<489@B66/--9---557467;-..888722+52.33...6
@ATNG8:04846:05467
GATGGTAGTATATCGCGTCGCTATCCAGAAGATCAGGAACTCTAGAAGAATTCAGATTTTTAACACGAGAGTAAACGTAAAAAGAAGGTTTTACAAGACTCACGTTAACAATATTGCAGCAGTACGCACACAATCGAAGCGCAGTAAGGATGGCTAGTGTAACTAGCAAGAATACCACGAAAGCAAGAAAAAGAAGTACGCTATTAACTATTACGTACCTGTCTCTTCCGAAACGAATGAGTACTATAGACTATCTGAGACTACCATCGATGGATCTGAGTCT
+
/88A=AA?C?BBCCCCCECCEDDCC:BCB@CBAAAC@C?AACHCCC?CB@B@BCBCCCCC3C@CBBBBBBCBBA<C?@@AAA2AC?D@BBB<CDD@CCBBCCBCC?C@CC?BBB?CDBBBCDGCCCBBBBCD?CCDD?B@AAAABB?B?B@@=@BBCCBBC?DBBBCC@BB@AAA;??@AA;AAB?BECCC3CB?BBB???@=<1838>CB<>>DCCB@BE???AA=A?BBB=B::79ABBFBBBCCBBA>>=?BBBBBBBBBB?BBBAA@C?CDCCB???BC
@ATNG8:04799:05491
GATGGTAGAGAGACTGTAGCGCACCCAGAAGATCAGGAACTCTAGAAGAATTCAGATTTTTAACACGAGAGTAAACGTAAAAAGAAGGTTTTACAAGACTCACGTTAACAATATTGCAGCAGTACGCACACAATCGAAGCGCAGTAAGGATGGCTAGTGTAACTAGCAAGAATACCACGAAAGCAAGAAAAAGAAGTACGCTATTAACTATTAACGTACCTGTCTCTTCCGAAACGAATGAGTACGAGAGTCAGAGCAGAGCTACCATCGATGGATCTGAGTCT
+
C>CC?CBCCBBBBBBBCDEED@@@D>CCC?CCCCBB@B@CCCBBBB?BC?B?CCCCCCCC3C?BBBBDBBBBBB<BDABBBA2@B=B=BBB9BEC@CCCCCBCCC@C@BB@BBA?ACCDDCCCCBBCDDDBB?BDDD?AABBCBBB?C@BBB@ACCCCCAC?BBBCBC?BB?AAA599@@@8AAA?BBCCC2CD?C???BAAAA7:8;>?A3838?AAA?BA??@A@>A>??=6???;>BBCCCCCCBBCBCBBBBB???CAAAA;????B=A>ABB@B?>>BB
@ATNG8:04800:05477
GATGGTAGTGATACAGATCAGACACCAGAAGATCAGGAACTCTAGAAGAATTCAGATTTTTAACACGAGAGTAAACGTAAAAAGAAGGTTTTACAAGACTCACGTTAACAATATTGCAGCAGTACGCACACAATCGAAGCGCAGTAAGGATGGCTAGTGTAACTAGCAAGAATACCACGAAAGCAAGAAAAAGAAGTACGCTATTAACTATTAACGTACCTGTCTCTTCCGAAACGAATGAGTACAGAGAGTACGATATGTCTACCATCGATGGATCTGAGTCT
+
>;BB?BBCCCCBBCBCDCCCCDCCC@DDC@BBCCBB>A899CDBBB?BB?A?ABAABBBB1B<AABAABBBBCC<?@BCDED3DB@A<@@@9ADG?CCCBCBCBB@B@DE@BBB?BCCCBABBDFCBBCCDD?CBAA>AABAABAC?FAE::;;@@CCCBB?CCCFDB?::9:BB>BBBBB=BBB>BABBB3BB?BBABCCC==1818>>=5;5:>AA@=@BBBBCC@C?BDB;@@@<???AABABBBBBBBBBBBBBBB???>959?@@AAA<AAAA@@@???
@ATNG8:04806:05485
GATGGTAGCTCACGTACGTCACACGTACTCATTCGTTTCGGAAGAGACAGGTACGTTAATAGTTAATAGCGTACTTCTTTTTCTTGCTTTCGTGGTATTCTTGCTAGTTACACTAGCCATCCTTACTGCGCTTCGATTGTGTGCGTACTGCTGCAATATTGTTAACGTGAGTCTTGTAAAACCTTCTTTTTACGTTTTACTCTCGTGTTAAAAATCTGAATTCTTCTAGAGTTCCTGATCTTCTGGTAGAGCGTGCATATATCTACCATCGATGGATCTGAGTCT
+
ACCD?CCDABCCBBCBBCBCCBBBCCCCCBAA?ADDF=BB?D@CCBBCCC>ABCBB@B@BBBB@C?AACCCCCCC@BBBBB3BD@BBBC>BBBC?BBC?BA=>>?BBD?BBBBBCBD?AAA=A=@@AAA???<@@@A;AAA@<<=@A@@@????D<>>=<AA=A=A@>>?@AAA;?@??@6?<@=@@@@?/==////)/67///77-/*/=;<+;9>@A=B<>=:=@@CAAA<A=??::;@;>>A=AA@??????A???AA???>><>@@@@>A<AAA==>A@@;
@ATNG8:04806:05509
GATGGTAGGACGAGCGTCTGAGAGGTACTCATTCGTTTCGGAAGAGACAGGTACGTTAATAGTTAATAGCGTACTTCTTTTTCTTGCTTTCGTGGTATTCTTGCTAGTTACACTAGCCATCCTTACTGCGCTTCGATTGTGTGCGTACTGCTGCAATATTGTTAACGTGAGTCTTGTAAAACCTTCTTTTTACGTTTACTCTCGTGTTAAAAATCTGAATTCTTCTAGAGTTCCTGATCTTCTGGTGAGATATGCATGATGCTACCATCGATGGATCTGAGTCT
+
:B=C@BCC?CCCC@?ABBBBBBCC?CCCDDBB>BCCC;AA?C?CCCCCCC?DDDDD?D?AAAD?E@GCCB@BBDD<99999'9?<B@@@;@B@A?ACD?CC?@@@CBC@CCCCCCBB@CDD@B?CBBBB@@?@CCCC?CBBBDCCCCCCCCCCBB?BBC?CC?C?CCCCDDABA=@9999-9=@;9:999*:AAAD>AACCDCCCBC@DCDC3CCDCC@B>BB?BBCCBAA>AACBBCCC?B?A?ADDDCDCCCCCCCBDCCBBB?BBBBBBB?CBBBBBB>??
@ATNG8:04806:05519
GATGGTAGTATCTGTCTACGAGAGCCAGAAGATCAGGAACTCTAGAAGAATTCAGATTTTTAACATCGAGAGTAAACGATAAAAAGAAGGGTTTTACAAGACTCACGTTAACAATATTGCAGCAGTACGCACACAATCGAAGCGCAGTAAGGATGGCTAGTGTAACTAGCAAGAATACCACGAAAGCAAGAAAAAAGAAGTACGCTATTAACTATTAACGTACCTGTCTCTTCCGAAACGAATGAGTACTACTCTCAGAGACACACTACCATCGATGGATCTGAGTCT
+
8:;A=<?@<7////:8:<A0////7)554.499945.95@:7994=9>??A=897>@BBB3C?C:98?<>=?=>=3/////999'88(33(/66&/.8)..6669::916188-552.5559<<<>;;;BABA@@;>>:87<544<8;;6=:>::.5<<<;==B8B<??><7<:5==9+//77;2::=7:>>>>>%?:7=B=555;A:::=:8:;1;9??GBD@BB@@@???C79:C;@??;??=??>??@??>@??=>33773:>=<=>>9>==><04388888333
@ATNG8:04808:05472
GATGGTAGGCGTGTGAGAGTCTGCCCAGAAGATCAGGAACTCTAGAAGAATTCAGATTTTTAACACGAGAGTAAACGTAAAAAGAAGGTTTTACAAGACTCACGTTAACAATATTGCAGCAGTACGCACACAATCGAAGCGCAGTAAGGATGGCTAGTGTAACTAGCAAGAATACCACGAAAGCAAGAAAAAAGAAGTACGCTATTAACTATTAACGTACCTGTCTCTTCCGAAACGAATGAGTACAGAGAGTACGATATGTCTACCATCGATGGATCTGAGTCT
+
BCCB?CCC@BBBBBDCBBBBCCBCD?CBC@CECBBB@D?BBCCCCB?BC?B@CCBAAAAA2AACBBADDADDCD>A@87777(7@:@19::2:AB?BBBBBACDC?A9>?=D@@7;:?AAA??AAAA??>>>;A???<A@@@>??A9>;@AC?@A@BBBBB?>@AACC=AA?CBB@BB@??8=993988888%8515A:@;;?@98;;;:;:<@<@A>==8<==>>AA=A=>>>9>CB@CBBBBBB?@@B@@@CCB?@@AA;:;=<:=>@@>>==???>>>>>>@
@ATNG8:04808:05487
GATGGTAGCTCACGTACGTCACACGTACTCATTCGTTTCGGAAGAGACAGGTACGTTAATAGTTAATAGCGTACTTCTTTTTCTTGCTTTCGTGGTATTCTTGCTAGTTACACTAGCCATCCTTACTGCGCTTCGATTGTGTGCGTACTGCTGCAATATTGTTAACGTGAGTCTTGTAAAACCTTCTTTTTACGTTTACTCTCGTGTTAAAAATCTGAATTCTTCTAGAGTTCCTGATCTTCTGGTCTACTACACTGTACTCTACCATGATGGATCTGAGTCT
+
;DCC@BCBCBC@<<=BBCBCBBDCCCBCBCBB@BCDJ?CC?B@BCDCCCC@CCCCB@B?AABC@DAAAABBBAAB?DDDCC2BB?BBBB>BBBB<??D?DC<9:8?@@<ABBBBBBB?BB@9>9>AA8::>><>AAA<>@@AA===AA>>>@AAA====<?A=A<A@@@A>>>@<@@@DF5A5;498888(8>99:16/////865::>AAA.7885:5?6880897:=7818<>>=?>?9<=<;??>===>??>>>>>EAA>>><?AA@@@<?@@@??????
@ATNG8:04808:05509
GATGGTAGAGAGACTGTAGCGCACCCAGAAGATCAGGAACTCTAGAAGAATTCAGATTTTTAACACGAGAGTAAACGTAAAAAGAAGGTTTTACAAGACTCACGTTAACAATATTGCAGCAGTACGCACACAATCGAAGCGCAGTAAGGATGGCTAGTGTAACTAGCAAGAATACCACGAAAGCAAGAAAAAGAAGTACGCTATTAACTATTAACGTACCTGTCTCTTCCGAAACGAATGAGTACTGCGTCTCACTCTCGCCTACCATCGATGGATCTGAGTCT
+
:CBB?GC;@<@>BBBBBABCCCBDD>DCC@CBB@@@?BHBBBDECC=A?=A?>>=98899'88?><?<<A9===8==:9999$9;6;:@@@2>@@<>C?BBCCAB?BACF@DCC@CCCBCCCCCBBCC@@@A<;;;@=@;;:CAA@?B?@@?<?BCBCBBB????AAA=>>;>@:6<<<<>588=6::AAC3AB?BBBAA<=<=0816;<;6=9<>B@@<@@@?@@A;<9899/79928AAA@AABBBBC@@>558C>==<8<BC9B@@@BBB@CCCAA@A@CF
@ATNG8:04811:05484
GATGGTAGTGCGTGAGAGAGAGACCCAGAAGATCAGGAACTCTAGAAGAATTCAGATTTTTAACACGAGAGTAAACGTAAAAAGAAGGTTTTACAAGACTCACGTTAACAATATTGCAGCAGTACGCACACAATCGAAGCGCAGTAAGGATGGCTAGTGTAACTAGCAAGAATACCACGAAAGCAAGAAAAAGAAGTACGCTATTAACTATTAACGTACCTGTCTCTTCCGAAACGAATGAGTACGTGTGACGTACGTGAGCTACCATCGATGGATCTGAGTCT
+
BBCD?CCCCCCCBBBCCCCCCCBBB>BBBAECCCBA?B@CCCCCCC?BC?C?CCCCDAAA2C?BCA@AABBBCC?CBBCCCD3BB?B@CDE;CCC@BCCBCBDCC?C?AA?BAB@DJBBBBBCCCCCCCBAB@CCBB?BBBBBBBD@E?BBB?BCCCCCCC?BAAAAC?AA?CCC>ABA@@;@>?;?BBBB3BC@BAAABBBA=06079;;+/,/<AAA@CBAAABB@D@CBD>B::89BDBBBCCBBBC???BBBBBBBBBBBB?BBBBBCD?B@ABDCBAB>
@ATNG8:04815:05504
GATGGTAGTAGTACACTAGTCATACCAGAAGATCAGGAACTCTAGAAGAATTCAGATTTTTAACACGAGAGTAAACGTAAAAAGAAGGTTTTACAAGACTCACGTTAACAATATTGCAGCAGTACGCACACAATCGAAGCGCAGTAAGGATGGCTAGTGTAACTAGCAAGAATACCACGAAAGCAAGAAAAAGAAGTACGCTATTAACTATTAACGTACCTGTCTCTTCCGAAACGAATGATTACGTGTGACGTACGTGAGCTACCATCGATGGATCTGAGTCT
+
CCBB?BCC@DABBDDCCCCCCB@AAACBC@CCBBAA>A@CBECBBB?BC@D@D@?@BDDC2B@AADCDCBA?>>7>?@ABBB5BC@C@CDD;DBB>BCBBDCCBB?C?AA?ABB?C?@?BCDCCCCCBBAAC@DEBB>AA@AAAAB?CAC?@>@DEFCCCC?BBBBBB?BE?AAA799@@@9A@@<@@@@@2AC@C===DCA>>9<8<=>A6;5;>A;:8:A@??DB>A>ACA;A::49@@@=AEECEABBDBAAABCC999@9939AA?C@@<A;;:??@;;:
@ATNG8:04817:05494
GATGGTAGGTGCACATGAGTGTATCCAGAAGATCAGGAACTCTAGAAGAATTCAGATTTTTAACACGAGAGTAAACGTAAAAAGAAGGTTTTACAAGACTCACGTTAACAATATTGCAGCAGTACGCACACAATCGAAGCGCAGTAAGGATGGCTAGTGTAACTAGCAAGAATACCACGAAAGCAAGAAAAAGAAGTACGCTATTAACTATTAACGTACCTGTCTCTTCCGAAACGATGAGTACGATGAGAGAGCTCTCTCTACCATCGATGGATCTGAGTCT
+
C>B>:CBB?CAB=??CCCCCCCCDD?CBB?BCCCBB?A?CCCCCAA=AC?C@CCB@AA@@2??BB@AACCCCBB;BC;;;;;*;C>B?BCC<CBB@CBBBBBB??=@@DD@AAA?BCCBBCCCCCBBCCCBB@CCCC?CBBBBBBB@C@BAA?ACCCDCCC?AACCCB?BB@AAA>ABDCC9@>>8==???2?C?BA@ADDD@A<><;>AB7;8;ACCE?CCBBBCC@B?BCD>C@A?BBBBBBBCC@AACDBBBAAAA@AA>><>@@@AAA=>>????>;;;
@ATNG8:04822:05474
GATGGTAGCTCACGTACGTCACACGTACTCATTCGTTTCGGAAGAGACAGGTACGTTAATAGTTAATAGCGTACTTCTTTTTCTTGCTTTCGTGGTATTCTTGCTAGTTACACTAGCCATCCTTACTGCGCTTCGATTGTGTGCGTACTGCTGCAATATTGTTAACGTGAGTCTTGTAAAACCTTCTTTTTACGTTTACTCTCGTGTTAAAAATCTGAATTCTTCTAGAGTTCCTGATCTTCTGGACAGAGTGTGCAGATACTACCATCGATGGATCTGAGTCT
+
:ACC:BBCCBBBBBBCBCBCDCCCCDDCDCBB?CCDD=BB?C?CCCCCCC?CCCCC?C?CCCD?B@CBBBBBBCC?CCCCD3BA>ACAC;BBBB>BBB?BB=779BBB?BBBCCBAA<AAA;A9AAAAA?=>9>>AA<>>>>>>>>?AAA>>>@A;@A@<A@:@;CCAAAAAAA;@@@BB5B<A<AA>CC/=;999-3-----=:;>5;;;;.9?A@B=B=??;?@@@???=@<@@BBBA8=<A<BBA@>>>@AAA=<=B@??@@<@===@@@;A>>>??A<<<
@ATNG8:04822:05494
GATGGTAGCGCATATCAGCGCAGCCCAGAAGATCAGGAACTCTAGAAGAATTCAGATTTTTAACACGAGAGTAAACGTAAAAAGAAGGTTTTACAAGACTCACGTTAACAATATTGCAGCAGTACGCACACAATCGAAGCGCAGTAAGGATGGCTAGTGTAACTAGCAAGAATACCACGAAAGCAAGAAAAAGAAGTACGCTATTAACTATTAACGTACCTGTCTCTTCCGAAACGAATGAGTACGTGTGCGACGTGTCTCCTACCATCGATGGATCTGAGTCT
+
CDCB@B;6:EDCBBBCCCECBBBDC>CCC@CCCC@@>@?BBCBCBC@DD=A?ABCCDCCC2C@CCCCCCCBBBF>B@99999*9@;@9@@@7ACFBECCCCCBBB?C@DB?BCC@CDBA@@CCDBBBBBCCCACCCC?BBBCCCCC?C@CBB?BCCCCDCC?BBBCCD@BB@BCB=??@??8@@@<@@@@@2@C?C???CBBBB?B?BBFF=?<??BBB?BC@@@BB?A?ABB<BAA?ACBCBBBBBBC?>?BBCCCAAAB@BBB?BBCCB@@;?AADA@@99:
@ATNG8:04828:05496
GATGGTAGTATATCGCTTCGCTATCCAGAAGATCAGGAACTCTAGAAGAATTCAGATTTTTAACACGAGAGTAAACGTAAAAAGAAGGTTTTACAAGACTCACGTTAACAATATTGCAGCAGTACGCACACAATCGAAGCGCAGTAAGGATGGCTAGTGTAACTAGCAAGAATACCACGAAAAGCAAGAAAAAAGAAGTACGCTATTAACTATTAACGTACCTGTCTCTTCCGAAACGAATGAGTACTGTATCTATGTGTGCGCTACCATCGATGGATCTGAGTCT
+
=>>C?CDF;66>BDCCCACDBBBBB?B@A?ACCCCGAC@BCC;;9EACC?C@BB;;;=<A1B>AABBBBABDED;??@====,;B=B<CCC<CHGAIAAABBBDE?B?BC?BBBA@@@BBCCCC;;9CCBBA@AAAC@DD@??AAA=B>A@B@BBBBBCAA=A@??@@<9927;73773333&3771377777#/;67/..55ABA<9:88AB0;3:<A;96:A??@CC@C@BBC=AAC@C>??CAAB999@A@@9::?@<>??878=ACB>=>B?B???C??8BC
@ATNG8:04830:05508
GATGGTAGACATATCGTACTCTCTGTACTCATTCGTTTCGGAAGAGACAGGTACGTTAATAGTTAATAGCGTACTTCTTTTTCTTGCTTCGTGGTATTCTTGCTAGTTACACTAGCCATCCTTACTGCGCTTCGATTGTGTGCGTACTGCTGCAATATTGTTAACGTGAGTCTTGTAAAACCTTCTTTTTACGTTTACTCTCGTGTTAAAATCTGAATTCTTCTAGAGTTCCTGATCTTTACTGGTATACACACTCGCTCGCTACCATCGATGGATCTGAGTCT
+
5DAB?BCBBBCCCAABBCCCCCCEDC@@@B;;7;@@@;@C>A>ABCCCBB=@@AAB>B?ABCC?C?BAABBBA?A;9:989$064:000.88<6C7747B<??>A@A?BAAAA@@@9>>A<A<AAAAA=>><A;::7:::;=BA@@>>=A>>>>;>BD=AA<A=B???AAAAA=:;;AA5@9>9>>DDD/??<<<07/////<99<1888(2666839377059779773748;=:///'/.-226,,---455785555566675:;99=//,/;:;;::777
@ATNG8:04838:05492
GATGTAGTAGTACACTAGTCATACCAGAAGATCAGGAACTCTAGAAGAATTCAGATTTTTAACACGAGAGTAAACTGTTAAAAAGAATGGTTTTACAAGGACTTCACGTTTAACAATATTGCAGCAGTACGCACACAATCGAAGCGCAGTAAGGATGGCTAGTGTAACTAGCAAGAATACCACGAAATGCAAGAAAAAAGAAGTTACGCATATTTAACTATTAACTGTACCTGTCTCTTCCGAAACGAATGAGTACTACTCTCAGAGACACACTACCATCGATGGATCTGAGCTCT
+
:8.---/0@;;566;;A;@=@@;;.545.55555:494;=;;;;@;??;>9;;///;;;):+///8:::444919:3804;;;'33,3858;;.:99)/)/6616:8777.7,33,33728;;==;;;=:555955516=>><?BD==BBG@E@AA@6;;;9@566;>>><<B@B?9::=*0//99.///93//////#/80//(/69777378)83>7734?;687;<94723----280-//-2::4555222::977788::;>677??;;;=16///8/0*8=<:?9///9:
@ATNG8:04842:05491
GATGGTAGTGATACAGATCAGACACCAGAAGATCAGGAACTCTAGAAGAATTCAGATTTTTAACACGAGAGTAAACGTAAAAAGAAGGTTTTACAAGACTCACGTTAACAATATTGCAGCAGTACGCACACAATCGAAGCGCAGTAAGGATGGCTAGTGTAACTAGCAAGAATACCACGAAAGCAAGAAAAAGAAGTACGCTATTAACTATTAACGTACCTGTCTCTTCCGAAACGAATGAGTACGATGAGAGAGCTCTCTCTACCATCGATGGATCTGAGTCT
+
B=CB@BBBCCCBBBBBECCCCCCBB?BBD@CCC?@C@B@DCCBBCC@CD?B?BBEBBBCB3B@CBBBBAAA998*8=9;<<;);C;=5;;;-;AA?BCCCCDBBB?B?BB?BBB@CCCCCBDCCCBBBBCCC?CCCC?CC@@?CCC?C@CBB=BDCCCAAA@CCCBBB?BB@BBB=@@CCC>B?@<?CCCC2CD>AA@ACB@<<9<9==AB7:6;=A;;6;B;;:BB@B?CCD>CAB?BBBDBCBBBBBBBECBBB:::<99:@@<@AAAAAA===>@??>776
@ATNG8:04844:05495
GATGGTAGCGAGCGAGTGTGTTACCAGAAGATCAGGAACTCTAGAAGAATTCAGATTTTTAACACGAGAGTAAACGTAAAAAGAAGGTTTTACAAGACTCACGTTAACAATATTGCAGCAGTACGCACACAATCGAAGCGCAGTAAGGATGGCTAGTGTAACTAGCAAGAATACCACGAAAGCAAGAAAAAGAAGTACGCTATTAACTATTAACGTACCTGTCTCTTCCGACACGAATGAGTACTATGTAGAGCTCTATACTACCATCGATGGATCTGAGTCT
+
@<@B?DC===CDCCCCBBBBC@DD@CCDBCGCBBB@C@BCDDCCD@CB@B?CB??@AA@2A@BBBBCCCBBBB9B=;:999';>;:9>>@7ACC@CCFCCCBCC@C@CC@AACACCBCBCBCDDCBBBCCD?BBBB?BBCBBBBA@C@FBB?@@?@AA@C?BBBBBD>AA@DB?8?=899+7;<9>ABBB3@A=A???CA>=>1818>==5;69AC@@>?A@@@CA>?=?BBBB??=???CFBBABBBBBBCBB??ADCBBBAA>AAAACBC?BBBBBBBBCC
@ATNG8:04847:05474
GATGGTAGCGCACACATAGATACAGTACTCATTCGTTTCGGAAGAGACAGGTACGTTAATAGTTAATAGCGTACTTCTTTTTCTTGCTTTCGTGGTATTCTTGCTAGTTACACTAGCCATCCTTACTGCGCTTCGATTGTGTGCGTACTGCTGCAATATTGTTAACGTGAGTCTTGTAAAACCTTCTTTTTACGTTTACTCTCGTGTTAAAAATCTGAATTCTTCTAGAGTTCCTGATCTTCTGGTCTACTACACTGTACTCTACCATCGATGGATCTGAGTCT
+
6CDE@CBBCBBB@AACCCDCCCCBBBBBCCBB@BCCC<BB@D@BBBCICG>>>?00-/7;>;A?B@CCDEC@@AC?BBBAA,;;59=?@;BBBBACCC@CC:;;BBBC?CBEEBBBC>AAA<@<ABBBCCCC?BBCC@EBCCCCCCDDDCCCCBB>BCD@DC?B?BBCCCCCCC@DCCCC:B;A;:9999*9BBBB>BBBBBCCAAA5;;;;*;@A;;7;<AA>BCCBBCD@C@BCCFDD>@;;9;BBBBCCBBBCCCCCCBB@@=@AAABAA?ABCABA@@A@
@ATNG8:04798:05558
GATGGTAGAGTACAGTGTAGTAGACCAGAAGATCAGGAACTCTAGAAGAATTCAGATTTTTAACACGAAAGTAAACGTAAAAAGAAGGTTTTACAAGACTCACGTTAACAATATTGCAGCAGTACGCACACAATCGAAGCGCAGTAAGGATGGCTAGTGTAACTAGCAAGAATACCACGAAAGCAAGAAAAAGAAGTACGCTATTAACTATTAACGTACCTGTCTCTTCCGAAACGAATGAGTACATAGATATACGTATAGCTACCATCGATGGATCTGAGTCT
+
BCCB:BDCCCCCCCCCCCCAAACCC@DBB?BCCC@@>@>BCDCCBB?BC@C?A@@>=<=<,>>?@ABAA;@:9:2:AAAABB3AD?A2:::*9=A?BBCB??AAA9=7?C=@==:==<<????>?@@@<<<?;?@@A<>?>>>AAA<A;A>A>AAAAA@@@;@@AABB?BB@BBB=??88829A?=BBBAA29738@@BAA?>?;A;=>=A=A=AA>>><??>>>::5;8===8=BC@@??CBBBAAACBBBAAC@@@A><>@AA;A=BBA;;6::AAB>>>@@
@ATNG8:04802:05560
GATGGTAGATATATGCACGCTCTACCAGAAGATCAGGAACTCTAGAAGAATTCAGATTTTTAACACGAGAGTAAACGTAAAAAGAAGGTTTTACAAGACTCACGTTAACAATATTGCAGCAGTACGCACACAATCGAAGCGCAGTAAGGATGGCTAGTGTAACTAGCAAGAATACCACGAAAGCAGAAAAGAAGTACGCTATTAACTATTAACGTACCTGTCTCTTCCGAAACGATGAGTACTGTATCATGTGTGCGCTACCATCGATGGATCTGAGTCT
+
::<=9;;;=<<;;;>=;;;5559993999.54449:8=:=>@==@@689996:?A==;;;'8/7797=<>>333(3744444$49393999+5555:555////-050--(//:)//::::;=>>666<<550499:;@999@@:94;84445555><>>>:<;;444-3;5377<?>///(////999.::5:>?733;:728,2275-5-57944.4444333-/1/--(-------/678::888833////////77,28882./6:///666///
@ATNG8:04806:05526
GATGGTAGAGAGACTGTAGCGCACCCAGAAGATCAGGAACTCTAGAAGAATTCAGATTTTTAACACGAGAGTAAACGTAAAAAGAAGGTTTTACAAGACTCACGTTAGCAATATTGCAGCAGTACGCACACAATCGAAGCGCAGTAAGGATGGCTAGTGTAACTAGCAAGAATACCACGAAAGCAAGAAAAAAGAAGTACGCTATTAACTATTAACGTACCTGTCTCTTCCGAAACGAATGAGTACAGAGAGTACGATATGTCATCGATGGATCTGAGTCT
+
>?;?<BA<BB@@@BB666CCBBBBC=;667;==BBB?B>?@CBCBC?BB=@<?@A:9999(99@A@A@BB?;=<5<<;4444$5;7<.999&5<>;<A969>>=@;;;;B?B@A=AA@>AABBCDCDDDB;;6;@??;@??????B=A=@;;7:CBBBCCC?BBBCAB>::49@@499BFD>A993:88888%8=:=;8;@>?;86::;ABC6A;A@BAA=AA@?>AA@C?BCD<BBB@>>>BCAAADBBBABBBBDBBCCBBBBBBBB@=A>>>==>?@?
@ATNG8:04808:05529
GATGGTAGGAGACACGTCGCACACGTACTCATTCGTTTCGGAAGAGACAGGTACGTTAATAGTTAATGCGTACTTCTTTTTCTTGCTTTCGTGGTATTCTTGCTAGTTACACTAGCCATCCTTACTGCGCTTCGATTGTGTGCGTACTGCTGCAATATTGTTAACGTGAGTCTTGTAAAACCTTCTTTTTACGTTTACTCTCGTGTTAAAAAATCTGAATTCTTCTAGAGTTCCTGATCTTCTGGATATGAGTGACTCGTGCTACCATCGATGGATCTGAGTCT
+
5A@A;;;B?BEDCBBB>;9:<<=?@ABB@>00)0>>>8?B;?7?@BBCBB@DDGCC@B>A@BE@D?@@@@:94:499;;;);?<?=??7>;?A>@??:>=9=999@@=@ABAB:>=?CBB?B?AA@ABBAB@BB@A7::?;;;????@A@@@::5:;<79=5;29A@9:8;//,/;=>;.;.5,22888*999::3:555?A>?;:5:::::&:5573282887:@@@::=7=6@@=BBF54:B=A?998BB@?B?<==755=;;;;3333;;6<>>=A99977
@ATNG8:04809:05534
GATGGTAGAGAGAGCTCTCTCATCGTACTCATTCGTTTCGGAAGAGACAGGTACGTTAATAGTTAATAGCGTACTTCTTTTTCTTGCTTTCGTGGTATTCTTGCTAGTTACACTAGCCATCCTTACTGCGCTTCGATTGTGTGCGTACTGCTGCAATATTGTTAACGTGAGTCTTGTAAAACCTTCTTTTTACGTTTACTCTCGTGTTTAAAAAATCTGAATTCTTCTAGAGTTCCTGATCTTCTGGTGAGATATGCATGATGCTACCATCGATGGATCTGAGTCT
+
8888488@?BBBHCCA@AEGGCCCBBACCCCFACCCE>A@>A@BBBCCCB@BBB@@<@?BA<@:D9BBDC@@?<<7BB=C=1@B>B::849BAC?BBC@CC@>>????49:ABBBBB><<;=B=B==>;;;?=AA@@;@@AA;;;A;;;BAA>==<>>>=88085;=>>BAA??;??>??5?=B:>>@@@/@B@@@:@>>>?>==777)77777%8:<986;5//)/9<;;8:;D;>=>@>>7;;A=;;;@@?@B;;;>>>A;;6677///9<=@7@@@>>>A@@@
@ATNG8:04814:05523
GATGTAGAGAGACTGTAGCGCACCCAGAAGATCAGGAACTCTAGAAGAATTCAGATTTTTAACACGAGAGTAAACGTAAAAAGAAGGTTTTACAAGATCACTTTAACAATATTGCAGCAGTACGCACACAATCGAAGCGCAGTAAGGATGGCTAGTGTAACTAGCAAGAATACCACGAAGCAAGAAAAAGAAGTACGCTATTAACTATTAACGTACCTGTCTCTTCCGAAAACGAATGAGTACGTGTGCGACGTGTCTCCTACCATCGATGGATCTGAGTCT
+
:884455:;AAC666<;;;/0///)/;<5<@?@AA=@6::A;::A899272;<<77777'73<8887777333(3344<<=);;5;7<<<2<>E:AA666<??6<9<?466@@CBBBB;:99;99:=<<<8<:;;7:<;;:::=8<>BAA=AAABA:::=@997>><9985=<8<=;:7;43.3;999'33.388;888::4:63337,3,39;;<8@@;:?:92722.//&.//)////:<<<<<555<<<=>?877>6;00*0000@AB?BCCBBBBBBA
@ATNG8:04815:05532
GATGGTAGCGCGACGAGCGTAGACCCAGAAGATCAGTAACTCTAGAAGAATTCAGATTTTTAACACGAGAGTAAACGTAAAAAGAAGGTTTTACAAGACTCACGTTAACAATATTGCAGCAGTACGCACACAATCGAAGCGCAGTAAGGATGGCTGGTGTAACTACAAGAATACCACGAAAGCAAGAAAAAGAAGTACGCTATTAACTATTAACGTACCTGTCTCTTCCGAAACGAATGAGTACGTGTGCGACGTGTCTCCTAATCGATGGATCTGAGTCT
+
>DDD?BBCCEEACAGDBCBDCCCCD?BCC@DCBBBCCC?BBDBBAC?CC@CAEBB@@@@@0@@BBBBCCCCCEG>DB>>>>>0@C@C@CDD<CCB@CCCCCCCCC@C@??=?DDADCABBBBCCBBCDDDCC?BBBC@CCCCBBBC=@>@DC@BBB@BBBC@CBBCB@BB@BCD@BBBCF?AAA@BBCCC3@A>ABBBBBC@@=@;A@BB?B@CCB@@>@CBBBCC@C?BBB>BBB?AAABBBBBBD>>>???CBBBCAA8=A?AAA<=>;?::8A@>;;;
@ATNG8:04815:05555
GATGGTAGCAGACGTGACAGAGCGCCAGAAGATCAGGAACTCTAGAAGAATTCAGATTTTTAACACGAGAGTAAACGTAAAAAGAAGGTTTTACAAGACTCACGTTAACAATATTGCAGCAGTACGCACACAATCGAAGCGCAGTAAGGATGGCTAGTGTAACTAGCAAGAATACCACGAAAGCAAGAAAAAGAAGTACGCTATTAACTATTAACGTACCTGTCTCTTCCGAAACGAATGAGTACTGCTTCTCACTCTCGCCTACCATCGATGGATCTGAGTCT
+
5<;<8<==BBBCCDDDBBBCECCCCABBE@@@@CBB?C?BBCCCBB>BB?B>CCCBBABB1@>BB@A@BBBBB=6;;;;;;;*;A>A?CCC<CCB?CCCCCBEDD?B?@@7<<B?BDCCDCCCCCCCBBCCC@CB@@<@@A@BBBB@D@CBB?BBBBCBCD?C@CCCC?CC?BBB?BBCDC@BAA>BCCDC3CC?BBBBB??@@7;7;>A>8=9;;@AA=@@???AB@B@CCC=CBB?BCBCBBBBBBD?BBBAAABBBCC?BBA;==>CA>><>@@@>>?>>=
@ATNG8:04816:05534
GATGGTAGATATATGCACGCTCTACCAGAAGATCAGGAACTCTAGAAGAATTCAGATTTTTAACACGAGAGTAAACGTAAAAAGAAGGTTTTACAAGACTCACGTTAACAATATTGCAGCAGTACGCACACAATCGAAGCGCAGTAAGGATGGCTAGTGTAACTAGCAAGAATACCACGAAAGCAAGAAAAAGAAGTACGCTATTAACTATTAACGTACCTGTCTCTTCCGAAACGAATGAGTACTACTCTCAGAGACACACTACCATCGATGGATCTGAGTCT
+
DDCC?CBAABDCCCABCDDDCCBBB?BCC?BBBCAA?A@BBCBAAA=AC???CCCA@@@@2@?BCCCCBBBBBB>BBAAAAB5AA=B<@@@7@BB?CBBBGCCCD?C?BB?CBB@BBCCCCCCCCCCCCBBB?CCCC?BBBBAAAA?C?CCC=BBCCCCCC?BAABBB?BB@>>><>>AAA:A@@:<<=>>1?A?B988CCC>>6:7;?AB<@<ABCA@>@BBBBBB?B?BCC=CAA?ACAABABBBBB@BBBB@@@BBBBB>>><@?AA??C?CCCCB@@@BC
@ATNG8:04818:05530
GATGGTAGCTATACGTATATCTATGTACTCATTCGTTTCGGAAGAGACAGGTACGTTAATAGTTAATAGCGTACTTCTTTTTCTTGCTTTCGTGGTATTCTTGCTAGTTACACTAGCCATCCTTACTGCGCTTCGATTGTGTGCGTACTGCTGCAATATTGTTAACGTGAGTCTTGTAAAACCTTCTTTTTACGTTTACTCTCGTGTTAAAAATCTGAATTCTTCTAGAGTTCCTGATCTTCTGGATAGCGACGCGATATACTACCATCGATGGATCTGAGTCT
+
<CCC@CBBBCCCCBBBFDFDCBBCCCDBCC<;9;BBB=CC@C@BCBBBCC?BBCCC@B?AAAB@C@CBBBBB<<B>CBBBB3??:?BCD?BBBB?BBB?BB>@@@@@?=@@AACCAA>ABB=C<A???@>>><@@AB<@@A>>>=>>>ABA@>=><>>>=AC=C=@A>?@CA??;?<<<<1<8<6::;;;+:>===066:///<:8=;>AAA.:AA=>7=:6706AAB>>>;?=BAA?DD9==@<@@@@AAAA@@???@@@@?>>;>?????A<@@@@@>==<=
@ATNG8:04819:05566
GATGGTAGTGATACAGATCAGACACCAGAAGATCAGGAACTCTAGAAGAATTCAGATTTTTAACACGAGAGTAAACGTAAAAAGAAGGTTTTACAAGACTCACGTTAACAATATTGCAGCAGTACGCACACAATCGAAGCGCAGTAAGGATGGCTAGTGTAACTAGCAAGAATTCCACGAAAAGCAAGAAAAAGAAGTACGCTATTAACTATTAACGTACCTGTCTCTTCCGAAACGAATGAGTACGAGAGTCAGAGCAGAGCTACCATCGATGGATCTGAGTCT
+
?:44.49:;56=BBB;;;DCABB=B>BCE?B;;;B=9=8<<<;<<=9==:>8;;:=====+=8=;<@:333777(3344:::'995:39;;0;=>7;;;;696;?:>:<<8:::8===>>CCCCCCCDABAB7;:9924<995998=A;???;>@@>????<>>CDB@:=?,/(/066/333&33/(/?;:;)//*///6;:77:-2-28::49499<<<:<<555<;7;6:>;8:;:4888=>=;88898=>;;8:8888:::885:96665838??80/=///
@ATNG8:04827:05524
GATGGTAGGTGCACATGAGTGTATCCAGAAGATCAGGAACTCTAGAAGAATTCAGATTTTTAACACGAGAGTAAACGTAAAAAGAAGGTTTTACAAGACTCACGTTAACAATATTGCAGCAGTACGCACACAATCGAAGCGCAGTAAGTATGGCTAGTGTAACTAGCAAGAATACCACGAAAGCAAGAAAAAAGAAGTACGCTATTAACTATTAACGTACCTGTCTCTTCCGAAACGAATGAGTACTGCGTCTCACTCTCGCCTACCATCGATGGATCTGAGTCT
+
5@BC?CCC@CAABCCCCDCBBBBBC@CCC@CCCBBB@C?BBCBB@@<@B=@?@CCABBBB2A?BBBCCDEBAA@6AA;<<<<*<A>A?B@@7B@?;@@@ACBB@@>@@CB@BBB@BAACDBBCCCCCCCCCC?BBBB?BCBBCDDD=BBCCC@BBBBBCDD@C@@BBB?899:BA?CBBBC>A>>;999999%9@:@999CCDCC?C?@@??;><>@CCC@CBBCCCC@C@CBB<AAA>ABCCCAAADCBCBBCCBBBCCBB>AAA?ACCCBAD@DCBBBAA@??
@ATNG8:04827:05533
GATGGTAGATATATGCACGCTCTACCAGAAGATCAGGAACTCTAGAAGAATTCAGATTTTTAACACGAGAGTAAACGTAAAAAGAAGGTTTTACAAGACTCACGTTAACAATATTGCAGCAGTACGCACACAATCGAAGCGCAGTAAGGATGGCTAGTGTAACTAGCAAGAATACCACGAAAGCAAGAAAAAGAATTACGCTATTAACTATTAACGTACCTGTCTCTTCCGAAACGAATGAGTACTACTCTCAGAGACACACTACCATCGATGGATCTGAGTCT
+
<>BB@BCCDCCCCBCCCCDCBCCCC?BBB@BBBD??>@@BBBCCCB>AB?B@A??99999(9;ABBBBBAB???5<?;;;;;*;C=A<@@@7ABB@BCCCCBDCC@C@??<?BB?BCCCCBBCCCCCCCCCC?CCCC@BBBCABAC>B@CAA=@AABBCCC@CCCCCA?BB@BBB@BCBBB>B??;?BBBB3BC@B<>>CBB@@6:6;>>E=A=A=B@@=@BBBBCB?B@CBB=BCC?CCBAACDCBBAAABBBBBBBCBB>@>>;>ABDDAC?B???CBBBBB
@ATNG8:04832:05522
GATGGTAGGACGAGCGTCTGAGAGGTACTTATTCGTTTCGGAAGAGACAGGTACGTTAATAGTTAATAGCGTACTTCTTTTTCTTGCTTTCGTGGTATTCTTGCTAGTTACACTAGCCATCCTTACTGCGCTTCGATTGTGTGCGTACTGCTGCAATATTGTTAACGTGAGTCTTGTAAAACCTTCTTTTTACGTTTACTCTCGTGTTAAAAATCTGAATTCTTCTAGAGTTCCTGATCTTCTGGTGTCGTCTATCATGTACTACCATCGATGGATCTGAGTCT
+
CCD?:BBB?ABBBCCBBFDCBBBC@C@@@A@A?BCCC=CB?A?ACBBCBB@BCCBB@C@FDBB?C?BCABABAAA?BDDDD2AD?CBBB=BCAA?ACC=??5:9A@BB@BBBBBBBB?AAA;>;>?=>>@@@>A???;AAAA@@@:;;A>>>>>>>788;?E=B<AAAAB@?;:5;;AAA5?;?;====<+<=;;=5=;;;??>=>=18888(7<=<A<A=>>:>>>@@@A<@<@>>>==:=??;>>>A@@;;;BAAA>>>AAAB;@???@@@=A=<<>:::??
@ATNG8:04838:05521
GATGGTAGCGCATATCAGCGCAGCCCAGAAGATCAGGAACTCTAGAAGAATTCAGATTTTTAACACGAGAGTAAACGTAAAAAGAAGGTTTTACAAGACTCACGTTAACAATATTGCAGCAGTACGCACACAATCGAAGCGCAGTAAGGATGGCTAGTGTAACTAGCAAGAATACCACGAAAGCAAGAAAAAGAAGTACGCTATTAACTATTAACGTACCTGTCTCTTCCGAAACGAATGAGTACGATGAGAGAGCTCTCTCTACCATCGATGGATCTGAGTCT
+
BC@A@CA;@DHDCCCCCCCCBBBBB=CCC@CCCCBB@B?BBCBAAC@CC?B>BABBCDDD2D@DBEECCCCCCC>CBBBDDD3BD@C@BCB;CCD@CBCCCCCCB?B@CC@BBB?BCCCCBCBBBBBBCCCEADCCC@CDDCDCCC?C?CAA>@DDGDAAA?AADCDD@??<@CD?AA?>>8?@@=ACCCD2CC?CA?@CDCBB<><??AC>B?>ABAA=@@@BBCC?B?AAA<AFE?AABBCDDCAAAABAAABBBBBBBBBBB?B?>>>AA<><>==A<655
@ATNG8:04839:05521
GATGGTAGTGTGTCTCTGAGAGTAGTACTCATTCGTTTCGGAAGAGACAGGTACGTTAATAGTTAATAGCGTACTTCTTTTTCTTGCTTTCGTGGTATTCTTGCTAGTTACACTAGCCATCCTTACTGCGCTTCGATTGTGTGCGTACTGCTGCAATATTGTTAACGTGAGTCTTGTAAAACCTTCTTTTTACGTTTACTCTCGTGTTAAAAATCTGAATTCTTCTAGAGTTCCTGATCTTCTGGAGATACACATGATACTCTACCATCGATGGATCTGAGTCT
+
;DCD@BBBBBBBCCCCAABDCCCBBCBBCCBB?ACBC>CC?B?CCCCBBC?CCBCC@E@FCCC?C=CCCCBAAEF@>???>0>A=CBBB<BDAA>BCB>BC=AABBBC@CCCBBBBD@DCC?B?CCCCCBBB?BBCC?CCCCCCCCCCCBBBBBB?B??<@C@C@CCCCBCBBC@CAAA@9@=A=;;;;;*;@@@@<BCCCCCCCCB@BGGE5CCBCC?A?@E@GDAAAAA@D?CCCCBB?@@B?BCCCCCCCCCDBBACCCD@@<@BBBCBC?BCCCDB@@@B
@ATNG8:04839:05534
GATGGTAGCTCTGCTCTGACTCTCGTACTCATTCGTTTCGGAAGAGACAGGTACGTTAATAGTTAATAGCGTACTTCTTTTTCTTGCTTTCGTGGTATTCTTGCTAGTTACACTAGCCATCCTTACTGCGCTTCGATTGTGTGCGTACTGCTGCAATATTGTTAACGTGAGTCTTGTAAAACCTTCTTTTTACGTTTACTCTCGTGTTAAAAATCTGAATTCTTCTAGAGTTCCTGATCTTCTGGCGCTCTGTACGTCTGCTACCATCGATGGATCTGAGTCT
+
@<C?9;;?A==>CCCAAA>>CBB@@@?>@A9:8:BCC;???C?BCBCDBC@BBBBB@BABBBC?A?ACAA@B@9:86>A=C1;@?ACCE?FDHC?CBB?BC?;;;EBB>BCDCBBCC@BCE@D?CCDC;;;D?BBCB?BBB;;;BBEDEBBBCBC@BBB@CC?B?;;;CCCDDE79:@@@*929;>=??@,?@BBB?BCDC;;;@@?5::::':??BD=A>AA=@A@A;;;>A>ABBCED>@@CACCCCCCCBBBBBBABCCCC@CCD;<;B8;;@@CBCCBC
@ATNG8:04839:05553
GATGGTAGGCACTGCGCACACATCCCAGAAGATCAGGAACTCTAGAAGAATTCAGATTTTTAACACGAGAGTAAACGTAAAAAGAAGGTTTTACAAGACTCACGTTAACAATATTGCAGCAGTTCGCACACAATCGAAGCGCAGTAAGGATGGCTAGTGTAACTAGCAAGAATACCACGAAAGCAAGAAAAAGAAGTACGCTATTAACTATTAAACGTACCTGTCTCTTCCGAAAACGAATGAGTACACATCGTCGTGTCGTGCTACCATCGATGGATCTGTCT
+
5BBB?CDD@CA@<BBCCCCCEECCD>CBB?BAACAA@BBCCGDDBB?AC?B???A@ADDE3C@CCCCCAAAA@?<??@CCCC5CCAB@CEE<CGC@CCCBB@@00-0;><;?0:79?ABCCBCACCBCBB@@>?CCC>AACCBBBB7959@A=BCDEAAAA?ABAA??9993:>>;>?900(//0)0000/'/;5<@@AAA@@?;@<>===3::,9<=7707>>=;77/713377&344.4<<<<<<?=@BCBCCCCCCDFBBBCCB@CCBBBCC?BBBBA???
@ATNG8:04839:05559
GATGGTAGGCGAGAGTGAGACGCAGTACTCATTCGTTTCGGAAGAGACAGGTACGTTAATAGTTAATAGCGTACTTCTTTTTCTTGCTTTCGTGGTATTCTTGCTAGTTACACTAGCCATCCTTACTGCGCTTCGATTGTGTGCGTACTGCTGCAATATTGTTAACGTGAGTCTTGTAAAACCTTCTTTTTACGTTTACTCTCGTGTTAAAAATCTGAATTCTTCTAGAGTTCCTGATCTTCTGGTGTCGTCTATCATGTACTACCATCGATGGATCTGAGTCT
+
:CBB?BBA<AC::966BBCFFCCCCBBBDCAA?ACCC>BC?C@CCBBBBB@BBCAB?B?CCCF?B@BABA<<;<<6:;::;+;=7BBCD=ACCC@C@@<>>9==>@9:29@AACFB@:=>A<A<???@A@??<?A??<?AA?;;:AABDC@@@@@<@@@<;:7:<?=>>@====9;;;<=1<=F<?;@@@,:;777+//<;;;=??B;>>>>/=???@;A<@@=;;;@>>>;><>A@@@A688A<>=>BB>>==BBB@@@@B===:<@@@AAA=:;;?>>>?>>
@ATNG8:04840:05558
GATGGTAGAGAGACTGTAGCGCACCCAGAAGATCAGGAACTCTAGAAGAATTCAGATTTTTAACACGAGAGTAAACGTAAAAAGAAGGTTTTACAAGACTCACGTTAACAATATTGCAGCAGTACGCACACAATCGAAGCGCAGTAAGGATGGCTAGTGTAACTAGCAAGAATACCACGAAAGCAAGAAAAAGAAGTACGCTATTAACTATTAACGTACCTGTCTCTTCCGAAACGAATGAGTACGAGAGTCAGAGCAGAGCTACCATCGATGGATCTGAGTCT
+
><BB?BBBBCDDDCBBBCGHDGA@@=@CC@CCCC?@>@@BBBAACC?AA?B@BBBBBBBB3B?BBBACCCCBBB>BBCDDBD5@@=@<@@A7BBC?CCCCCBCCB=A>AA>ABC?BAADDDDBBCCCE9::C@CBBB?CAAACCCC?B@BBB@BCCBCACC?BBBBBB?BC@BBB:==BCC9AAB?BBBBB3BB@CCCBB@BAA7:7;=AA:>;>=AA@?ABBBBCC@D@CCC=CCC?BAABBBAAA@<=>>BBDCB???B@@AA<??>AAAC?DCBAAAAABB
@ATNG8:04840:05560
GTTGGTAGCGAGCGAGTGTGTATACCAGAAGATCAGGAACTCTAGAAGAATTCAGATTTTTAACACGAGAGTAAACGTAAAAAGAAGGTTTTACAAGACTCACGTTAACAATATTGCAGCAGTACGCACACAATCGAAGCGCAGTAAGGATGGCTAGTGTAACTAGCAAGAATACCACGAAAGCAAGAAAAAGAAGTACGCTATTAACTATTAACGTACCTGTCTCTTCCGAAACGAATGAGTACGATGAGAGAGCTCTCTCTACCATCGATGGATCTGAGTCT
+
A>9;9<>>>CB=BCDDBBBCCCCBBACBB@CCCCCC=@=@@@@CBB>AB8:7:BBCDCCD1C@CCBBBCDCDCC>BBAA@A@0??294;;;.;AA?C;;:CCFCC@E@CB?BCC@BHDDBBBCCCCCBBBBD@EDBB?BBDCCCCD?B@BCB?BCC:9;@B@CCDCCC@BB?BBC>@?CBB=B@A=AAABB3BFABBBBBBDBB9999AAA;?<??A@B@CC;;;BA=?>;;;69@A=ABBBBBCCCAAABDCCBABB@@@??00,0;6;>??<?AA@@@;;;;
@ATNG8:04840:05564
GATGGTAGCAGACGTGACAGAGCGCCAGAAGATCAGGAACTCTAGAAGAATTCAGATTTTTAACATCGAGAGTAAACGATAAAAAGAAGGTTTTACAAGACTCACGTTAACAATATTGCAGCAGTACGCACACAATCGAAGCGCAGTAAGGATGGCTAGTGTAACTAGCAAGAATACCACGAAAGCAAGAAAAAGAAGTACGCTATTAACTATTAACGTACCTGTCTCTTCCGAAACGAATGAGTACGAGAGTCAGAGCAGAGCTACCATCGATGGATCTGAGTCT
+
5?CC?CCCCCCBBBBECBCDFCCCC@CCC@CBBBBB?C?BBC??@B@CC@D@?@??>FDD3C?ABBBB?>;=@@>7>0//8:99)8807,333&333,375558555/5177567649999>CHCCDCDC@@?C?BCBB?BAAAAAAC?C@CAA?AABCCBA?>?DDBCA>AB@>>?=@@@@?8???=ADCCC2CC?A:::DAA@@;?<?ABB<@<@@BBB?BBBBBCF@B?BBB=BDD?BBBCCBBBBBBBBBCCAAAAAAABBBB@@A>??AC@BBBBBBBA@@
@ATNG8:04843:05529
GATGGTAGTGTCATATGAGAGTGTGTACTCATTCGTTTCGGAAGAGACAGGTACGTTAATAGTTAATAGCGTACTTCTTTTTCTTGCTTTCGTGGTATTCTTGCTAGTTACACTAGCCATCCTTACTGCGCTTCGATTGTGTGCGTACTGCTGCAATATTGTTAACGTGAGTCTTGTAAAACCTTCTTTTTACGTTTACTCTCGTGTTAAAAATCTGAATTCTTCTAGAGTTCCTGATCTTCTGGGATGTGTGCGCAGTGCCTACCATCGATGGATCTGAGTCT
+
B=CD@CCBCBCBBCCCCJBCBBBEBBBBCCBB=A99:6;D>A?BBBCCCCABBCDF@C@BBBB>B>BBB@@@BAB=;;;;;*;@<@ACB=BABB<AAB=BC;;<BHFD@EEDDCCAA?ACC@C@CCCC;;;A?ACDDACCCCCCBCBBBBCCCCC@CCC?CC@C@BBCAA@EBC?BBBBB:C?C@BBDCD5BBCCC>CCCDCCBBBDACCCC5GCCCCACACC@DDC@@AC@C@CCCBCB?BAAA<A000??>ABBBCCBC?CBB?@AAADCC@BBBCCCBBCC
@ATNG8:04845:05556
GATGGTAGTATCTGTCTACGAGAGCCAGAAGATCAGGAACTCTAGAAGAATTCAGATTTTTAACACGAGAGTAAACGTAAAAAAGAAGGTTTTACAAGACTCACGTTAACAATATTGCAGCAGTACGCACACAATCGAAGCGCAGTAAGGATGGCTAGTGTAACTAGCAAGAATACCACGAAAGCAAGAAAAAAGAAGTACGCTATTAACTATTAACGTACCTGTCTCTTCCGAAACGAATGAGTACTGTATCTATGTGTGCGCTACCATCGATGGATCTGAGTCT
+
8///698:;=@@@5666<<<959595::<8=@CBBA?B699>=?>>-33-3,37733333$3,3388<AB473;/33444444#45.57>>>0>;;6;?;ABBB==8<8<@8@BC?BC@@@B996===<<A@A?A@@@7;:?=?<>>8>8>;:49@@=@@::6:@A@AE?CA<?>=;=====5=<>8778899%9987<8>99;8502/222<0918;?::2:?7745=69499959::5?:B;<88777CDEBAABBBCAAB>;=>8875882425<;;<74388
@ATNG8:04845:05563
GATGGTAGTGCGTGAGAGAGAGACCCAGAAGATCAGGAACTCTAGAAAAATTCAGATTTTTAACACGAGAGTAAACGTAAAAAGAAGGTTTTACAAGACTCACGTTAACAATATTGCAGCAGTACGCACACAATCGAAGCGCAGTAAGGATGGCTAGTGTAACTAGCAAGAATACCACGAAAGCAAGAAAAAGAAGTACGCTATTAACTATTAACGTACCTGTCTCTTCCGAATCGAATGAGTACTACTCTCAGAGACACACTACCATCGATGGATCTGAGTCT
+
4?44.5=BBCCCCBBBCEGCC@A@@;ABB@BBDDCC@C@BBAA@;::;;'92==995===+;6:;@888BBCCC9??98888(9<98====1=BB?BBBAA>>>>=A=@A;::8:=;AAAA>==>>>@;;>A<A><>>>>>AAA@@<@<@>>;>AAAA===<AAAAAA>AD@BCB599?@@;===9=AAAA/==:=AAAAAAAA9>;@?AA:<<=A88:<@BBA<<<=B=>>:>CBB@?>>BA????;;;AAAABAABBBBAAAA?AAABAAA?B@A@B9:9?@
@ATNG8:04847:05528
GATGGTAGTGATACAGATCAGACACCAGAAGATCAGGAACTCTAGAAGAATTCAGATTTTTAACACGAGAGTAAACGTAAAAAGAAGGTTTTACAAGACTCACGTTAACAATATTGCAGCAGTACGCACACAATCGAAGCGCAGTAAGGATGGCTAGTGTAACTAGCAAGAATACCACGAAAGCAAGAAAAAAGAAGTACGCTATTAACTATTAACGTACCTGTCTCTTCCGAAACGAATGAGTACGTGTGCGACGTGTCTCCTACCATCGATGGATCTGAGTCT
+
4<A<8<CCC;;;;;@BCCCBBA>5:.59949=@CAA=A=@@@?@??=@@;@<??>A@AAB1B6;744;;>?>?=3<<@====,9?:?.;;;*;;;5;BBBCECBB@B@AA=@@@<@A;;;BCCCCCBBCBBB@BBBA<@@AABBBC?C@C;;:;CBBCCEE@BAAABB?BB?B??499@AA;BBA>AAABAB)AB?BB@BBB@??;>8<<=>4:5:=A@@>@CCCCDE?B?BCC>CFC@BABBBCBBBBBBBBCBCB==BBD>788=A;;;@@@=@????@@AA>
@ATNG8:04847:05555
GATGGTAGTGATACAGATCAGACACCAGAAGATCAGGAACTCTAGAAGAATTCAGATTTTTAACACGAGAGTAAACGTAAAAAGAAGGTTTTACAAGACTCACGTTAACAATATTGCAGCAGTACGCACACAATCGAAGCGCAGTAAGGATGGCTAGTGTAACTAGCAAGAATACCACGAAAGCAAGAAAAATAAGTACGCTATTAACTATTAACGTACCTGTCTCTTCCGAAACGAATGAGTACGATGAGATCTCGTGTGCTACCATCGATGGATCTGAGTCT
+
BDBC@CCABCCBCCCCABACCBBBB@CDC@CCCBBC>C?BBC???A=A?;@<@=<;7777'74@?ABAAAA989+:=<;::9':>;92:::*:@@?B;;;CCGFDAC@BB@BBB?BCBACBCCCCCCCCCCC?BB@@<@AABBBBC@CADAA?ACBBBCCC@CCCBAA>ACAABA?CCCBB>BA@;::999(9A?BBAABBAAA6:7;;@@;@<?;@:;:;DDCCDD@H@@??<@BA@CBBBBBBBAAAA@@@A?:99::;;=@A<>>>>>>C@C???A@@???
@ATNG8:04799:05611
GATGGTAGCACGACACGACGATGTGTACTCATTCGTTTCTGAAGAGACAGGTACGTTAATAGTTAATAGCGTACTTCTTTTTTCTTTGCTTTCGTGGTATTCTTGCTAGTTACACTAGCCATCCTTACTGCGCTTGATTGTGTGGCGTACTGCTGCAATATTGTTAACGTGACGTCTTGTAAAAACCTTCTTTTTACGTTTACTCTCGTGTTAAAAATCTGAATTCTTCTAGAGTCCTGATCTTCTGGAGATACACATGTTACTCTACCATCGATGGATCTGAGTCT
+
666>:@>>==;655<;556666<<?DC<<<=<:BAAA6995;8<<<<<:8)//8/0)/588/409=<<=@7833823/////#///(/--9/--//5;/615;85665==.56<5//77)///)/3<<>@@A>>:>55.5////*0/0//55<>>;;26656;<5;795/////:9;3;44444$4393=<<<<*<?@@=4;:>99=9?9949999(9////)/2998<8:==/0/)/77//43999.5599;;=<<;;;5;:9::<@;=;;000/5778;<;;=::
@ATNG8:04803:05598
GATGGTAGCTCACGTACGTCACACGTACTCATTCGTTTCGGAAGAGACAGGTACGTTAATAGTTAATAGCGTACTTCTTTTTCTTGCTTTCGTGGTATTCTTGCTAGTTACACTAGCCATCCTTACTGCGCTTCGATTGTGTGCGTACTGCTGCAATATTGTTAACGTGAGTCTTGTAAAACCTTCTTTTTACGTTTACTCTCGTGTTAAAAATCTGAATTCTTCTAGAGTTCCTGATCTTCTGGATAGCGACGCGATATACTACCATCGATGGATCTGAGTCT
+
5<>:3;;=A@BBAAAECCCCDCCCCBBBCC::9;BBC?CDAE?BBCBCCC?@@C;;7;?AAAA=@>?@AABA<;;773333$376>9::5:;@A:??A>AA>>>>@@@;@@@AABBB?CDB<><?>?AAA@@<@@@@8<;AAAA<=<CC;;;>=>8788;??:@==;;;?????:;=AAA5A=A=@@@@@/>>>>>1;;:8/////:(///.$.255=5:37;5><8<;88:89>??;9=5::>:>>@B???;;;767///9=<B<>>????A<888;;?>;;;
@ATNG8:04807:05576
GATGGTAGGCGACATACATACGCGCCAGAAGATCAGGAACTCTAGAAGAATTCAGATTTTTTAACACGAGAGTAAACGTAAAAAAGAAGGTTTTACAAGACTCACGTTAACAATATTGCAGCAGTACGCACACAATCGAAAGCGCAGTAAGGATGGCTAGTGTAACTAGCAAGAATACCACGAAAGCAAGAAAAAGAAGTACGCTATTAACTATTAACGTACCTGTCTCTTCCGAAACGAATGAGTACCTCTCAGACGCTCGTCCTACCATCGATGGATCTGAGTCT
+
55<=8===9?@@BBBCCDHHA@@BB?CBFAFJCCBB?B@CCA???E@BB@C=??@;;;;;;%;7CB?BACC><BB9@;;;;;;;%;@;@5;;;-9CC>CAAABBCAA<>;>=9@00-0>@@ABB@AABCABD;;4;C;;;/;?@@AA;;69=@@B@BBBCCBBB?BBBAAA=@??ABA=@?>;=8>8819?AAA2AA9>>A??>@8848=??8606<=>B:;7:BAAAAB8;::BD=BBC=?>B??<B?BBBCCCBCBCBBB??<?BA>;;;;;;;5;?A>>==;;;
@ATNG8:04811:05580
GATGGTAGACACGTGTGCTCTCTCGTACTCATTCGTTTCGGAAGAGACAGGTACGTTAATAGTTAATAGCGTACTTCTTTTTCTTGCTTTCGTGGTATTCTTGGCTAGTTACACTAGCCATCCTTACTGCGCTTCGATTGTGTGCGTACTGCTGCAATATTGTTAACGTGAGTCTTTAAAACCTTCTTTTTACGTTACTCTCGTGTTAAAAATCTGAATTCTTCTAGAGTTCCTGATCTTCTGGATAGCGACGCGATATACTACCATCGATGGATCTGAGTCT
+
;CBC@C@;;>BBCCAAAB:69;@BDBBABA00,0=>><@C<@:BBBC@BB896<<A<B@?@?B=A=AABABA@BB?BBCBB1A@<@=;=8?@?;8?BA6=?392997=A;A>>?B?:;<888=B<??????A@<A>>>:=>C@@@@@A<<<=;;;>8==@8;;6;:?AA>>>A<=<1;;</<7<:=>??>/<://)////87;98:6:CDC*97;7=49255077:;779371779=;=;:::::9;CC;<<BB;:;CBAAA?@;@:::??>:>==??988AA
@ATNG8:04812:05603
GATGGTAGCTCTGCTCTGACTCTCGTACTCATCGTTTCGGAATGAGACAGGTACGTTAAATAGTTAAATAAGTCGTACTTCTTTTTCTTGCTTTGTGGTATTCTTGCTAGTTACACTAGCCATCCATTACTGCGACTCGATTGTGTGCGTAACTGCTGCAAATAATTGTTAACGTGAGTCTTGTAAAACCTTCTTTTTACGTTTACTCTCGTGTTAAAAATCTGAATTCTTCTAGAGTTCCTGATCTTCTGGCGCTCTGTCACGTATCGATGATCTGAGTCT
+
627702644455::566;;;955595447:///---(-727)/////;;<.65955.55)5;;:255,--(----/56?:=====+<=8:99:)444.44838<7;:::==8998733331777,333733/6//...6662=<4444444.4:333<888054.469939.449555;<<7<5555'5496=>@@@+G>;;90955595554=8===>)99944.48<;8<<555::7;7;==<<@=?>@;@<<@?>?:<<<;<<////------774455
@ATNG8:04819:05612
GATGGTAGCGCACACATAGATACAGTACTCATTCGTTTCGGAAGAGACAGGTACGTTAATAGTTAATAGCGTACTTCTTTTTCTTGCTTTCGTGGTATTCTTGCTAGTTACACTAGCCATCCTTACTGCGCTTTGATTGTGTGCGTACTGCTGCAATATTGTTAACGTGAGTCTTGTAAAACCTTCTTTTTACGTTTACTCTCGTGTTAAAAATCTGAATTCTTCTAGAGTTCCTGATCTTCTGGATAGCGACGCGATATACTACCATCGATGGATCTGAGTCT
+
==>>:==666;;C@CCCCBBBBABCDCCCC@@7@ACB<BB=A=ACCCCCC@CCCCC@C?CCBD@C?CCCCC@@@A@AFLFF3AA>@ADB=ABCC@CBGAHC?AAAAAGAGCCCCCCC@DBB?BAFCCB:;;BB=ACB8;;@BBAACCCBBBAAAB?CBB?BD?B=A@@ABBCCB>@A@BB7B?B:;;HDE5DDBBB9;;CBCEIBBBACCCC3B;;;@=@=A@=@CC@@@B>B7<;BBBC@DCC?BBBBBAAADGAAAEBCABDC?ABBBB@B?B;;;CBBBA;
@ATNG8:04824:05572
GATGGTAGAGAGACTGTAGCGCACCCAGAAGATCAGGAACTCTAGAAGAATTCAGATTTTTAACACGAGAGTAAACGTAAAAAGAAGGTTTTACAAGACTCACGTTAACAATATTGCAGCAGTACGCACACAATCGAAGCGCAGTAAGGATGGCTAGTGTAACTAGCAAGAATACCACGAAAGCAAGAAAAAAGAAGTACGCTATTAACTATTAACGTACCTGTCTCTTCCGAAACGAATGAGTACAGAGAGTACGATATGTCTACCATCGATGGATCTGAGTCT
+
;B>FACAA@DBBBCCCFHDBBCAA@;@CC@CDBBBB?B@BBCBBBB@BC@C@A@A?????.??ABBBBBAB>>>7=?@BBCC5CC@C@CCC<CCC@CGCCCCBBB@C@CE>BA@>@BBCCCCCCBBCC:::G@BBCC@BBCABABB@C@BBD@CCCCECBB@CCCBCC@DD?999?BBDDC=A882999999%9=<?979BABAA:>:;=BB=B=A>A::6:CBAABC=?=?CB;BAA>ABBBBBBBBBBAAABCCBAABBBB@@@<@>>>AAB<??=<=<=887
@ATNG8:04826:05574
GATGGTAGCGCGACGAGCGTAGACCCAGAAGATCAGGAACTCTAGAAGAATTCAGATTTTTAACACGAGAGTAAACGTAAAAAGAAGGTTTTACAAGACTCACGTTCAATATTGCAGCAGTACGCACACAATCGAAGCGCAGTAAGGATGGCTAGTGTAACTAGCAAGAATACCACGAAAGCAAGAAAAAAGAAGTACGCTATTAACTATTAACGTACTGTCTCTTCCGAAACGAATGAGTACGATGAGAGAGCTCTCTCTACCTTCGATGGATCTGAGTCT
+
//::+//<<;59596;;<<=BB@@@:?>=:>BAACD;D7;;::>994997;7;::8BCCC1B;>:///866///(3;45999$5;7<4;;;0;==96969>A>=93993:<;=BBBCBBBCC;;;E@A@@;@000+/:9:7::<<@<A@?:>;<>?8859BBBB;>67703=817888817893333377$79/3559>:>A;;>0229@2:486000/8//3::480///(///(///69;888:88588225269=9<<<959/55555-5;:::>>556
@ATNG8:04830:05615
GATGGTAGCGCGACGAGCGTAGACCCAGAAGATCAGGAACTCTAGAAGAATTCAGATTTTTAACACGATAGTAACGTAAAAAGAAGGTTTTACAAGACTCACGTTAACAATATTGCAGCAGTACGCACACAATCGAAGCGCAGTAAGGATGGCTAGTGTAACTAGCAAGAATACCACGAAAGCAAGAAAAAGAAGTACGCTATTAACTATTAACGTACCTGTCTCTTCCGAAACGAATGAGTAATATGTAGAGCTCTATACTACCATCGATGGATCTGAGTCT
+
;EDD@ECCBBBBFBBBBCCCCBBAA<A@@?BBBBBB?B@BCCCCBB?BB>A?BBBBBBBB3B@CCBB@>>>//)/9/////':@;@9?=?0>;;7:CCBBBDBA=A>@@=@CEACBBBCCCCCCCCCCCCC@BBBC?BBBCBBBB>@<@AA?BCCBCBBB?BBCBBB@BD?989>??BDD>B?@>?CCCC3BB?@;;;@@E>><>:>>AA<A<A@A9979ACABBB?A>999+9<=:?DECBB?BDCCCCBAABBBBCC>>=>>9>;>>?@@<A>>>A@?>>>
@ATNG8:04833:05612
GATGGTAGGCGTGTGAGAGTCTGCCCAGAAGATCAGGAACTCTAGAAGAATTCAGATTTTTAACACGAGAGTAAACGTAAAAAGAAGGTTTTACAAGACTCACGTTAACAATATTGCAACAGTACGCACACAATCGAAGCGCAGTAAGGATGGCTAGTGTAACTAGCAAGAATACCACGAAAGTAAGAAAAAGAAGTACGCTATTAACTATTAACGTACCTGTCTCTTCCGAAACGAATGAGTACGATGAGATCTCGTGTGCTACCATCGATGGATCTGAGTCT
+
CCCB?BBF?CBBBCCCCCCBBCCBC>BCE@CCCCCB?B<@?@BABB?BBABACCCCCCCC2A>ABBAAACCCCE>B?99999(9>;@?BBB:BBB@B?@?BBBAA>=>>>:>=<9=@A=@@@>>A>><?A:878ACD<A@@@@???<A<A@C@CCCCCCCD@CABBBC@CCACCD@CCBBB=;99:8====0>>;?CCBCCCCC@C@BCCC@C@CCBAA=ACAAABB?B?BBB<B@@>ACCCBBBDCBCCCCABABACBBAB???>BBCBBBC>BBBBCBC@@@
@ATNG8:04836:05611
GATGGTAGTGTGTCTCTGAGAGTAGTACTCATTCGTTTCGGAAGAGACAGGTACGTTAATATTGTTAATAGCGTAACTTCTTTTTTCTTTGCTTTCGTGGTATTTCTTGCTAGTTACACTAGCCATCCTTACTGCGCTTCGATTGTGTGCGTACTGCTGCAATATTGTTAACGTGAGTCTTGTAAAAACCTTCTTTTTACGTTTACTCTTCGTGTTAAAAATCTGAATTCATTCTAGAGTTCCTGATCTTCTGGAGATACACATGATCGGATGGATCTGAGTCT
+
@=<>9B@?>5455559555<;999@;>;::;;54733(4:385:<:95555;;<<<8<.555.55.4.44499<=5::.555555#5990555@3;;=<:>;99377*////;<6;;<=9999.5493959=959999.55595:::555:::;;;;;999499;6;<:>7;;;;:::<<8566>>='<5:.44:::);;=>>3:5944.59999.5555$5;;//)/4///59779;55.57999555.54<399555<;;;=<;://)///)/9555<<:99
@ATNG8:04844:05590
GATGGTAGTGTCAGTGCGCGTCGTCCAGAAGATCAGGAACTCTAGAAGAATTCAGATTTTTAACACGAGAGTAAACGTAAAAAGAAGGTTTTACAAGACTCACGTTAACAATATTGCAGCAGTACGCACACAATCGAAGCGCAGTAAGGATGGCTAGTGTAACTAGCAAGAATACCACGAAAGCAAGAAAAAGAAGTACGCTATTAACTATTAACGTACCTGTCTCTTCCGAAACGAATGAGTACTACTCTCAGAGACACACTAATCGATGGATCTGAGTCT
+
4<@9.////.-7---679AA666?><;A<<=<<<66268::;///:688476<<=====<+<2338453==BCC9<@BCCCC1;9;@2:99&955.555555:44.55:>:?<<9<===@>>>DEBBB9::A=AAAA?A@@>?@@?:A=A;;6:AA@???C=ABCA@@>??9;;8177777.777337777'8<5=778;7;7949699;;.6/57<::4:<4455<8<8<;>7=::6::<<:::=<888:@?@>>>?755>9;5;/////56:9@;;7522
@ATNG8:04844:05612
GATGGTAGTATCTGCACACTCTGTCCAGAAGATCAGGAACTCTAGAAGAATTCAGATTTTTAACACGAGAGTAAACGTAAAAAGAAGGTTTTTACAAGACTCACGTTAACAATATTGCAGCAGTACGCACACAATCGAAGCGCAGTAAGGATGGCTAGTGTAACTAGCAAGAATACCACGAAGCAAGAAAAAGAAGTACGCTATTAACTATTATCGTACCTGTCTCTTCCGAAACGAATGAGTACATAGATATACGTATAGCTACCATCGATGGGATCTGAGT
+
<844.4449:<<:977/////79796;;>8<=;;;97;74554::85;;.403888;988)8-333449::?<B<=BBCCCC1;@89.5555$9;<7<<C@BB99;5;29939993998455:;;>99;<5559=>;?>?@?C999B>A>B:969C9::EDD???>=88178/7;;18888/333,34==>+==7444;;<955/71555616::::56/7:76655.5.55C6=::4:99:9;<56699;;9;<:::=;;AAAD::;;::888)//------
@ATNG8:04845:05600
GATGGTAGTATATCGCGTCGCTATCCAGAAGATCAGGAACTCTAGAAGAATTCAGATTTTTAACACGAGAGTAAACGTAAAAAGAAGGTTTTACAAGACTCACGTTAACAATATTGCAGCAGTACGCACACAATCGAAGCGCAGTAAGGATGGCTAGTGTAACTAGCAAGAATACCACGAAAAGCAAGAAAAAAGAAGTACGCTATTAACTATTAACGTACCTGTCTCTTCCGAAACGAATGAGTACGTGTGACGTACGTGAGCTACCATCGATGGATCTGAGTCT
+
>>>?:BCBB=>>DBCBCDCCHCCAA?ABE@CCCC@B?BACCFBBCC@CC@C@DCA9;:::);=BCCCCCBBBBB<BBCCCCC5BB@B@CCC<CHC@CCCCCCB::;;ADD@BBB?BCBBBCCCBBBCECCBA?BCCC@BAA@BBBB?C@CBB?BDCCCBCC?CBCFCB???;?@>5<<8999+9<<9?KGFDD)CB?=946A;A;868575>?8>:==B@@=?B:::AA?A?BBC>BBB?AAACCCBBBCBC;;;AAAAACA@@@??9?B???CB?BAAAC888?@
@ATNG8:04798:05668
GATGGTAGAGAGACTGTAGCGCACCCAGAAGATCAGGAACTTCGTAAGAAGAATTGCAGATTTTTTAAACACGAGAGTAAACGTAAAAAAGAATGGTTTTTACAAGTACTCAGCGTTTAACAATATTGCAGCAGTACGCACACAATCGAAGCGCATGTAAGGATGGCTAGTGTAACTAGCAAGAATACCTCGAAAAGCAAGAAAAAAAGAAGTTACGTCTATTAACTATTAACTGATACCTGTCTTCTTCCGAAAACGAATGAGTACGGAGAGTCAGAGCAGAGCTACCATCGATGGATCTGAGTCT
+
BBCD@DBBA@??@B@=AACBBDCCC=@@@=???B>A:<6863----(-,(,206(//66688888#33(388///777;;183555555#5;.55.5555$4447564999///99:3<7<<8<59.4;?9358844444:9;;9>>@@@??==0//778?9@::8;;;;B<9=995555939>899438:9333&333-3333333"382882893333375;6;879,3,33373773766//(/04:0/522&2552673.----(-55555558:5552255:=7>677AAA8:337=;;;==
@ATNG8:04800:05659
GATGGTAGATACTCGCTGATACACCAGAAGATCAGGAACTCTAGAAGAATTCAGATTTTTAACACGAGAGTAAACGTAAAAAGAAGGTTTTACAAGACTGACGTTAACAATATTGCAGCAGTACGCACACAATCGAAGCGCAGTAAGGATGGCTAGTGTAACTAGCAAGAATACCACGAAAGCAAAGAAAAAGAAGTACGACTATTAACTATTAACGTACCTGTCTCTTCCGAAACGAATGAGTAACACACTCTCATATGACACTACCATCGATGGATCTGAGTCT
+
BDCD@DCBBB666==AAA@=>@00,/::299CB@@?@?AABBBAAADC?A?DCA88777(:>BBBBBBBBAAB<ABABBBB2BB=B>BBB7BAA<ABB@>ABA@:@:00*0<=4:<<;;?@C<@;AGCCBC?AA;;5995994>>8<9@@A=B@;;;CBC@CBCB:;49@:???03338808337(38888'33,33339:9>?>29498:A?C>???AA<A?A<==A571599.9:;69?@<::7;:9<<;;>::??A@?????>=6886<BBB>@:9;?@;===
@ATNG8:04801:05630
GATGGTAGCTCGCTGATGATATCTCCAGAAGATCAGGAACTCTAGAAGAATTCAGATTTTTAACACGAGAGTAAACGTAAAAAGAAGGTTTTACAAGACTCACGTTAACAATATTGTAGCAGTACGCACACAATCGAAGCGCAGTAAGGATGGCTAGTGTAACTAGCAAGAATACCACGAAAGCAAGAAAAAAGAAGTACGCTATTAACTATTAACGTACCTGTCTCTTCCGAAACGAATGAGTACGAGAGAGCACACGTGTCTACCATCGATGGATCTGAGTCT
+
:8<<7AAAA@;;;CEBBBABC;;;B?BBCACBBB@@?@@CCCCCCB@CB?B?ABCABBBB2B?BBCBBBBBBBA:AA=@@@@1@C>C4;;;.;AC>CDBBBCC;;:;@BB?DCB?BBBBBBCDCCCCCCCCC?BBAA>AAAABCBB@B?B@@=@@CECCCDACBBBBB?AA>????BBBBC<?99299::99%9=;9=7=>CAAA<@<><>>:>:>AAAA=???@BBB?B?BFF>BBB?CCBBBBBC:99C889B???BB?888>=2856997527>=<:88>>>
@ATNG8:04805:05664
GATGGTAGTGATACAGATCAGACACCAGAAGATCAGGAACTCTAGAAGAATTCAGATTTTTAACACGAGAGTAAACGTAAAAAGAAGGTTTTACAAGACTCACGTTAACAATATTGCAGCAGTACGCACACAATCGAAGCGCAGTAAGGATGGCTAGTGTAACTAGCAAGAATACCACGAAAGCAAGAAAAAAGAAGTACGCTATTAACTATTAACGTACCTGTCTCTTCCGAAACGAATGAGTACGATGAGAGAGCTCTCTCTACCATCGATGGATCTGAGTCT
+
:5?;7;>C@@A@@;BCBCAAAC>CD@EDD@CCCBBB?B@BCBCCBB>AB9=9584==<;<+:49@9:97=??@C<BBBBBBB2@C>B:@@>0@=A=;;;ABA@@B>B@CC?CBC:;;BBCCC;;;:99@@@@;>>>@4::?=@BBC@B@G@@>@@@ABBAA=AAA????AA=AB?;?@?::29;;3789999%:<9;>8=89988*/).657.5.57=9929<8;9::7=889=53336;=;<<=BBB@AAD@@@:::==::::880886799919AA788?888
@ATNG8:04808:05646
GATGGTAGCGCGACGAGCGTAGACCCAGAAGATCAGGAACTCTAGAAGAATTCAGATTTTTAACACGAGAGTAAACGTAAAAAGAAGGTTTTACAAGACTCACGTTAACAATATTGCAGCAGTACGCACACAATCGAAGCGCAGTAAGGATGGCTAGTGTAACTAGCAAGAATACCACGAAAGCAAGAAAAAGAAGTACGCTATTAACTATTAACGTACCTGTCTCTTCCGAAACGAATTAGTACCTCTCAGACGCTCGTCCTACCATCGATGGATCTGAGTCT
+
59557<A@@@EBBBCCICCCBB;;;,;@>=@AABAA<@=@ACCCBA>BGAE?ABBBBCCD3B?CCBAAAEB???8?@?@@@@0@C?CACCE:C;;:;CCBCDC;;7<@BB>BFE?AACBCCCCCCCCCCCCB=A???;@@@@AABC?C@C<;8;BBBCBCB@BBBBBA>AA<AAA>BABBA9@993::999(9:39BB@A>@==:><@?AA7;5;=A;;7:BAABCC@B@A@@:@@@;@?B???B?CCCBBABA>>ABBAA;=8818>;:;>>;>A>==@@:::
@ATNG8:04811:05651
GATGGTAGGACGAGCGTCTGAGAGGTACTCATTCGTTTCGGAAGAGACAGGTACGTTAATAGTTAATAGCGTACTTCTTTTTCTTGCTTTCGTGGTATTCTTGCTAGTTACACTAGCCATCCTTACTGCGCTTCGATTGTGTGCGTACTGCTGCAATATTGTTAACGTGAGTCTTGTAAAAACCTTCTTTTTACGTTTACTCTCGTGTTAAAAATCTGAATTCTTCTAGAGTTCCTGATCTTCTGGATATGAGTGACTCGTGCTACCATCGATGGATCTGAGTCT
+
8::=:>>>:?::;;99><<AA@@A@CCCIDBB?BCCC>CC?B@BBCCBCD@CCCBB>B?@>@@6;8<DDCBBBBB?A@@AA,;;5;;;;0;CBB?B<<59A49;BBBCAFGBBBCCDADCB?C@CCDC@@@B?BBBA=A:;;BBBBCCCCC;<;A>BBB?BB@C<@@@AACCCC>A;;;;;*<=@=@ACAC,AABBB>CCBCBBAA@B@CFFE5D@@@B<@=BC@CCCACCD?C?BCCDCB?AAG@CBBBBAA@A@@@@@;<;@@@=@AABA@A>@??=>9::@@
@ATNG8:04818:05645
GATGGTAGTGTCATATGAGAGTGTGTACTCATTCGTTTCGGAAGAGACAGGTACGTTAATAGTTAATAGCGTACTTCTTTTTCTTGCTTTCGTGGTATTCTTGCTAGTTACACTAGCCATCCTTACTGCGCTTCGATTGTGTGCGTACTGCTGCAATATTGTTAACGTGAGTCTTGTAAAACCTTCTTTTTACGTTTACTCTCGTGTTAAAAATCTGAATTCTTCTAGAGTTCCTGATCTTCTGGACAGAGTGTGCAGATACTACCATCGATGGATCTGTGTCT
+
5<AD?DDCBBBCCCCBAACBCAABBC@AACCC@BBBD=BB?B@CCCCCCC@CCC@@;@=@BAC=A?ABBBB@@@B>AAAAA0@@=@BBB?CCCC@CBA=AA<AAACCCACCCCBBBCACCC@C@CBABACCC>ABCC@CCCCDCCCCA@@DDCCC@CBC@CB@C@BBBBBCBBB?BCCCC:C@C@BBCCC5DBBBB=@@AABBBBBA5;;;;.;BBCC@C?BB?BBBCBBC@D@BBBBBB?BBC@BBCBBBCCBAAACCEDBCDD@BAAACBB?BAAABBBBBB
@ATNG8:04820:05625
GATGGTAGTACTATGATAGACGAACCAGAAGATCAGGAACTCTAGAAGAATTCAAGATTTTTAACACGAGAGTAAACGTAAAAAGAAGGTTTTACAAGACTCACGTTAACAATATTGCAGCAAGTACGCACACAATCGAAGCGCAGTAAGAATGGCTAGTGTAACTAGCAAGAATACCACGAAAGCAAGAAAAAGAAGTACGCTATTAACTATTAACGTACCTGTCTCTTCCCGAAACGAATGAGTACGTGTGCGACGTGTCTCCTGACCATCGATGGATCTGAGTCT
+
88883/-/:7////7:?@AA@00+0)///)//:955.549=>555B7;;<=85929BBBBB3B<988@@@;::>@-////;;;+995<.555&555.5;<<<666>9>7;;:<<<8>=:9;;2:999??@>A@?49955045:;::9:5//)//)////9;==9==<:::68<>AA@>AAA@A9B997:CBAB3??<?@??>>;;98<::88=9><::@@=9=:873>>18823==7>==>AA8==BBA>>=:0////899<==<>>9949252777166699?AA?>
@ATNG8:04820:05649
GATGGTAGTGCGTGAGAGAGAGACCCAGAAGATCAGGAACTCTAGAAGAATTCAGATTTTTAACACGAGAGTAAACGTAAAAAGAAGGTTTTACAAGACTCACGTTAACAATATTGCAGCAGTACGCACACAATCGAAGCGCAGTAAGGATGGCTAGTGTAACTAGCAAGAATACCACGAAAGCAAGAAAAAGAAGTACGCTATTAACTATTAACGTACCTGTCTCTTCCGAAACGAATGAGTACGAGAGAGCACACGTGTCTACCATCGATGGATCTGAGTCT
+
;CEFAD@@BBCCDCCABBEFCC;;;29CE?BBBBAA?B@CCCBBCC@CB=A?BCA@????.?>ABCCCCCA>>?5<@:;;;;';C=;4999*:B@>BGAAACD;;:;?BB@ECC@BBCACBDCCICCBB@@@?BAAB?BBCCBBBB>A?A@@=@BBCCCCC?BDD@@@?CG@BAA?CCCCC>BBA>AFCCD3CB?B???BBABA;A<??@A<@;==A@@=@BBCBBB?B?BBD>CBB?BBBBBBBBBBBCBBBBBBBCBBBCBBB?@@@@@@@<@AAAA?AA?A
@ATNG8:04821:05662
GATGGTAGGCACTGCGCACACATCCCAGAAGATCAGGAACTCTAGAAGAATTCAGATTTTTAACACGAGAGTAAACGTAAAAAGAAGGTTTTACAAGACTCACGTTAACAATATTGCAGCAGTACGCACACAATCGAAGCGCAGTAAGGATGGCTAGTGTAACTAGCAAGAATACCACGAAAGCAAGAAAAAAGAAGTACGCTATTAACTATAACGTACCTGCTCTTCCGTAAACCGAAATAGAGTACTATAGACTATCTGAGACTACCACTCGATGGATCTGAGTCT
+
:::8388:)//////55//////79/99;5;BBBBC>C?BCC;;:C?BC?B?AA@>=@@@0?=ABBBBA?>99:/:=@@===0;C?C;CEF<GEC@BBBBCCD;:9;@BB?CBB>AACCDCFCCCCBBABBC?CCBB?BAAAAAAB>B@BAA>ACBBBAAA@BBBBBB?AA<???9??@A@;@@@=AAAAAB(A@?9827><>=;16158//.*.;88;<:000>>:>+0999*0(/::1////66/33333:888=9;:::762..5......35538882229888
@ATNG8:04825:05645
GATGGTAGTGTCAGTGCGCGTCGTCCAGAAGATCAGGAACTCTAGAAGAATTCAGATTTTTAACACGAGAGTAAACGTAAAAAGAAGGTTTTACAAGACTCACGTTAACAATATTGCAGCAGTACGCACACAATCGAAGCGCCAGTAAGGATGGCTAGTGTAACTAGCAAGAATACCACGAAAGCAAGAAAAAAGAAGTACGCTATTAACTATTAACGTACCTGTCTCTTCCGAAACGAATGAGTACTGTATCTATGTGTGCGCTACCATCGATGGATCTGAGTCT
+
:;>>7;;<<::>;;;;=><6666555;;@9=@B;;;>A?AB@@@BB>AA<@=::8CDCCA1B<?>=:?A@<=>A8>?:9999'9==A=CCC:BBB>@A?;:95547;599395505><<666>==659>>::7;><<7@>98054848@9>==9<;?;AAAA???858A>=<38:6*//::;1//33333333#33,3;;::855549788=>05/57/0/60//<?4403578;5799499=:>??@BBBBBBBABBBAAABAA>><>????BE@BBBCBBBA99
@ATNG8:04830:05659
GATGGTAGTGTCATATGAGAGTGTGTACTCATTCGTTTCGGAAGAGACAGGTACGTTAATAGTTAATAGCGTACTTCTTTTTCTTGCTTTCGTGGTATTCTTGCTAGTTACACTAGCCATCCTTACTGCGCTTCGATTGTGTGCGTACTGCTGCAATATTGTTAACGTGAGTCTTGTAAAACCTTCTTTTTACGTTTACTCTCGTGTTAAAAATCTGAATTCTTCTAGAGTTCCTGATCTTCTGGGTGTATCAGCGAGTATCTACATCGATGGATCTGAGTCT
+
5<AB@BCCEDCCCBCBCCCCBDCCCBBBCC@?=@BBB=BC@C@CCBBBCCACCBAA?B@BCDD@C@CBCCBAA;:4;?@?@0@A?BCDD?EDCC@BBB=BB=AABBBC@CBCCCCCC@CBC>B>BCBBABAA=ABCC?BBBBCCCCCCCDDBCBB?BCC@CE@C?BBBCBBBBB?BBCCD;D@C?BBBBB2BABBB=A@BBCCCCCIACCBB2BA@AC@BACC@CCCCCCC@B@BBBCED@C?@?;?@@@CCCCCBDCCFCCC::;A@@BCC@CBBBCBABAA
@ATNG8:04831:05637
GATGTAGTACATGATAGACGACACCAGAAGATCAGGAACTCTAGAAGAATTCAGATTTTTAACACGAGAGTAAACGTAAAAAGAAGGTTTTACAAGACTCACGTTAACAATATTGCAGCAGTACGCACACAATCGAAGCGCAGTAAGGATGGCTAGTGTAACTAGCAAGAATACCACGAAAGCAAGAAAAAGAAGTACGCTATTAACTATTAACGTACCTGTCTCTTCCGAAACGAATGAGTACTATGTAGAGCTCTATACTACCATCGATGGATCTGAGTCT
+
CC;;;>CC@>CCCCCBBCD9:9BB@CCC?CEDCBB@B>BBBCDBB?AD@D?C@BBCCCC5DACCCCCBBBCDD<B@;;;;;*;C>C?CCC:CCD@CBBCCCDBB@B@CC@CBC?CCBBBBCCBBBCBBBDD@EECC@CCCCBBBC@CADAA?BECCCCCC@BBCCCC?BB?AAB?AA??>7?@@>@A@@@2??;?ABACDCAA>A?AACD797:ABBC@CC@@@BB?B?CDD>CED?BCCCCBBAAABBBBBBB>==B@?@B>><:>>>@?B>@???CBBBAB
@ATNG8:04833:05667
GATGGTAGTGTCATATGAGAGTGTGTACTCATTCGTTTCGGAAGAGACAGGTACGTTAATAGTTAATAGCGTACTTCTTTTTCTTGCTTTCGTGGTATTCTTGCTAGTTACACTAGCCATCCTTACTGCGCTTCGATTGTGTGCGTACTGCTGCAATATTGTTAACGTGAGTCTTGTAAAAACCTTCTTTTTACGTTTACTCTCGTGTTTAAAAATCTGAATTCTTCTAGAGTTCCTGATCTTCTGGGATGTGTGCGCAGTGCCTACCATCGTCCGACTAAAGTCT
+
CCB@:CBB@;;;BCCCCDFJCBBCCCBCCCAB>BAAA;AB=A=A99;BBC>BBC@@<A@BBBB@EACB@@@;;;H@CCCBB2;;;9CCD7BBBA?B@@9==466<@;;7;@;;;AAA?BBB?B7::BBBBBD?AACB7;;AACAAACBBBBBCCD?C;;8;D@C=A@BAAAA?@;@99999$5.9.55555$49555)55//;7/////)/;;;+<=??@<>:?@:>>>==?@?C?@A?CBB=B?>@5<000@00;BB@AACC?BBB6::9::@=??AAAB<BBBC
@ATNG8:04837:05664
GATGGTAGTATATCGCGTCGCTATCCAGAAGATCAGGAACTCTAGAAGAATTCAGATTTTTAACACGAGAGTAAACGTAAAAAGAAGGTTTTACAAGACTCACGTTAACAATATTGCAGCAGTACGCACACAATCGAAGCGCAGTAAGGATGGCTAGTGTAACTAGCAAGAATACCACTAAAGCAAGAAAAAGAAGTACGCTATTAACTATTAACGTACCTGTCTCTTCCGAAACGAATGAGTACTACTCTCAGAGACACACTACCATCGATGGATCTGAGTCT
+
;ABB?CCCB=CCECCCCCCDBCBDC@CBB@DCCC:::;@BBCCCCD@CC?C?CCCCCCCC3C?BBCCCCBBBBB<AAACBBB3AB@B@FEF;FEE@CCCCCBBBE@C@BB>BCC@CBDDCCCECCBBBBBBC>BBCC@CAA?ABBB>C?CBB?BCCCBAAA?CCCBBB?BB?BBC=?@BBB=AAA?BBBBB3??<@BB>BBA@A7;7;;??:>;>@C@@=@A???@A<?=>CF>CBB?BCCCCBBBBBBBAAABBBCB?@@@@??;?AAAAAC?BBBBBAAABC
@ATNG8:04840:05656
GATGGTAGCGCATATCAGCGCAGCCCAGAAGATCAGGAACTCTAGAAGAATTCAGATTTTTAACACGAGAGTAAACGTAAAAAGAAGGTTTTACAAGACTCACGTTAACAATATTGCAGCAGTACGCACACAATCGAAGCGCAGTAAGGATGGCTAGTGTAACTAGCAAGAATACCACGAAAGCAAGAAAAAGAAGTACGCTATTAACTATTAACGTACCTGTCTCTTCCGAAACGAATGAGTACGATGAGAGAGCTCTCTCTACCATCGATGGATCTGAGTCT
+
BCCC;C96:BBABBBGCCCBBBCCD>CCC@CDCCBB?B@BBCCCAC@CC>A>@AB;;:::*:>BBCCCHFDA@?5=D99999*:C>B4;;;6;CC@CCCCCCC@@<@@BB@ADD@CCCCBAABCCCDBCBCC@EFAA>@CCECCCB@C?CBA>BBBCDDCC?BBBBCE@@@=?A@=@A@@=8@?=8?@@@A2AC?BAAABBDCB?B?BBBB>A>@BC@@=@AA@@CC@C@DCC<AAB@DCBAABBCC898DBBBBBBAB@>>>8949@@=A>>:=@@ABA@::;
@ATNG8:04840:05667
GATGGTAGTGTGTCTCTGAGAGTAGTACTCATTCGTTTCGGAAGAGACAGGTACGTTAATAGTTAATAGCGTACTTCTTTTTCTTGCTTTCGTGGTATTCTTGCTAGTTACACTAGCCATCCTTACTGCGCTTCGATTGTGTGCGTACTGCTGCAATATTGTTAACGTGAGTCTTGTAAAACCTTCTTTTTACGTTTACTCTCGTGTTAAAAAATCTGAATTCTTCTAGAGTTCCTGATCTTCTGGGATGTGTGCGCAGTGCCTACCATCGATGGATCTGAGTCT
+
<88<:<<==666<=<<<666;;>?@@CCCCCC@@??A9;;592999::BB<@B@;;7;>B@BB@C@BB>AAC@A@<9::::*;>;=:;:6:>>DAHCC@CB?;;;A@@=AB@;:;@@;@@B@C@CCCCBAA@@CBBB?CGHGFCCC@@@@CBBBEABBBACD@C@@A@B?@>:;79@BBC9D7?:?;>9>(9:995459=?@@9999299999#999=<7<455.499:<<=:>:<<;<;;7;;A<8<//0???ACFC;;9C;>>?;>>@??>?<@958??>888
@ATNG8:04841:05631
GATGGTAGTGTCAGTGCGCGTCGTCCAGAAGATCAGGAACTCTAGAAGAATTCAGATTTTTAACACGAGAGTAAACGTAAAAAGAAGGTTTTACAAGACTCACGTTAACAATATTGCAGCAGTACGCACACAATCGAAGCGCAGTAAGGATGGCTAGTGTAACTAGCAAGAATACCACGAAAGCAAGAAAAAAGAAGTACGCTATTAACTATTAACGTACCTGTCTCTTCCGAAACGAATGAGTACATAGATATACGTATAGCTACCATCGATGGATTTGAGTCT
+
B===:CDCDBBCBFDBBBCCCCCDC@CCC@CCCCBB>B>BBCCCCC?AA@C?CACBBBBB3B@BB>??BBBBBB:??:::::*:A?C@CCC<CBD@CCBBCCC::7;>AA?@@@?BBABCBCCEDDCC@@@C@BBBB@BBBBBBBB?D@DBB@BBBBBBCC?BBBCBB@BB?@@@599@@@9>??;::9999%9@<?979B=>CB8:78>@@;A<?;A?@=@C??@BC@C?BBC>BBB?AABCBBBCCB??>CCBAA???@@===>:>>>>AA>9888)8<<888
@ATNG8:04844:05622
GATGGTAGCGAGCGAGTGTGTATACCAGAAGATCAGGAACTCTAGAAGAATTCAGATTTTTAACACGAGAGTAAACGTAAAAAGAAGGTTTTACAAGACTCACGTTAACAATATTGCAGCAGTACGCACACAATCGAAGCGCAGTAAGGATGGCTAGTGTAACTAGCAAGAATACCACGAAAGCAAGAAAAAGAAGTACGCTATTAACTATTAACGTACCTGTCTCTTCCAAACGAATGAGTACTGCGTCTCACTCTCGCCTACCATCGATGGATCTGAGTCT
+
5CCC@CCCBCB@@ACCDCCCFE;;=@CCD@CBCB<;69<BACCCCB?BB>B?BBCBBBCC5CAHDCCBCBBBEE>C@@@EGG5BB?BADCD;CEDABBBCCCCBB@C@CC?CCC@AAACDBBBCCDCCCCCC?CCAA=ABCBCCCE@C@B;:6;@A@BDDD@BBBCCD@A@>ADB?BBABA=?==6=?@??0;;8///::;;44148=;<=5858;>==7<554944.68<>8;;;:>==<5448889:99;>:>@B?@?@AAB@BAAAC:<:;BBBA@@@CC
@ATNG8:04846:05669
GATGGTAGTGTCAGTGCGCGTCGTCCAGAAGATCAGGAACTCTAGAAGAATTCCGATTTTTAACACGAGAGTAAACGTAAAAAGTAAGGTTTTACAAGACTCAGCGTTAACAATATTGCAGCAGTACGCACACAATCGAAGCGCAGTAAGGATGGCTAGTGTAACTAGCAAGAATACCACGTAAGCAAGAAAAAGAAGTACGCTATTAACTATTAACGTACTGTCTCTTCCGGAAACGAATGAGTACACATCGTCGTGTCGTGCTACCATCGATGGATCTGAGTCT
+
4444.4::44455596;=<<666;;8<<<7</0///5;,/655;;<8==:<9>8=:9=;;,;6;=@:?@C==:?4>//////$///385666*667,337755777826388(/...337555589<8<;;<//+//5:4:::8;;>A;?7;<@;<9966---,---258063.355/599::5:;=433333$39399888=3//)0)//99;=,/-7------88705*2,2=02225977622267799888888::8333999688;A>>9;;778338...
@ATNG8:04847:05628
GATGGTAGGACGAGCGTCTGAGAGGTATTCATTCGTTTCGGAAGAGACAGGTACGTTAATAGTTAATAGCGTACTTCTTTTTCTTGCTTTCGTGGTATTCTTGCTAGTTACACTAGCCATCCTTACTGCGCTTCGATTGTGTGCGTACTGCTGCAATATTGTTAACGTGAGTCTTGTAAAACCTTCTTTTTACGTTTACTCTCGTGTTAAAAATCTGAATTCTTCTAGAGTTCCTGATCTTCTGGATATGAGTGACTCGTGCTACCATCGATGGATCTGAGTCT
+
4;:A;;?@<AB;9:BCBCCCCCCC>@AC@CCCACCCD=BB?A?ACCCBCB@CCCFCAD@BBCB@C@BBBCDBBBB?BCCCB5BB?A;;;6;BBC@CBC@EC?BABEELFDDCCBBBC@CCB@C@FFCCCBBB?BBBB@CCCCBCBBBCCCCCBCC>@AA?AC@C@BBBBBCCBB@CABBB7B?C9;=GGE0CD;;<8;ABAAAA;;;<?>?>,=??>A<@=@C@BCECCCC?B?B;:;AA?@@BACCDCCCCBBCBBCB;;;A@@<@B@@AAA?D??::0;;;0
@ATNG8:04798:05687
GATGGTAGCTCACGTACGTCACACGTACTCATTCGTTTCGGAAGAGACAGGTACGTTAATAGTTAATAGCGTACTTCTTTTTCTTGCTTTCGTGGTATTCTTGCTAGTTACACTAGCCATCCTTACTGCGCTTCGATTGTGTGCGTACTGCTGCAATATTGTTAACGTGAGTTTGTAAAACCTTCTTTTTACGTTACTCTCGTGTTAAAAATCTGAATTCTTCTAGAGTTCCTGATCTTCTGGATAGCGACGCGATATACTACCATCGATGGATCTGAGTCT
+
@DCC?CCCCACBCDCCBCBBBCCCBBCCCDAA;A@@@:AD=B@BDDCCCC?ABBCC?B?BABB@D?BABBBBCDD=>====.=A<A?>>:?BCD@BBB@BB<==>CDE@@@@BCCCC?A>>9?<AAA>@<;;;?AAA=<<;A>>@?AAAAAAAAA;>=====:=<@@@CCAAB:B????2>5;5:<<<<)66//*/==<::>???=BBBB.==??K<A;8838?A????<A=ABB???<>>><>??CDBBBBB@@@DBBBCCC@BBBBBBB@BBAAABBBBA
@ATNG8:04799:05679
GATGGTAGCTCTGCTCTGACTCTCGTACTCATTCGTTTCGGAAGAGACAGGTACGTTTTAAATAGTTAATAGACGTAACTTCTTTTTTGCTTTTGCATTTCGTGGTATTTCTTGCTTAGTTACACTAGCCCATCCCTTACTGTGCTTCGATTGTGTGCGTACTGCTGCAATATTGTTAACGTGAGTCTTGTAAAAAAACCTTCTTTTTTTACGTTTTACTCTCGTGTTAAAAATCTGAATTCTTCTAGAGTTCCTGATCTTCTGGTATACACACTCGCTCGCTACCATCGATGGATCTGAGTCT
+
;<=?;>>>9656<<<=>CCAA999=9999444.4444(49393445559;99995555&55)59997:59///////49<7<:::::#-----&-----(--::5<<::244.443-335.555999555)4444)45999995555999;7:75------5778;<;;7///)//)/)5494455557<5555555"549.5555555"555555&5555995555.5555$5////)/5;;4/-////:)/)/8:944.44959;;<655;;=<<:99:=995;@@<;;00+0::008==??
@ATNG8:04799:05695
GATGGTAGTGATACAGATCAGACACCAGAAGATCAGGAACTCTAGAAGAATTCAGATTCTTAACACGAGAGTAAACGTAAAAAGAAGGTTTTACAAGACTCACGTTAACAATATTGCAGCAGTACGCACACAATCGAAGCGCAGTAAGGATGGCTAGTGTAACTAGCAAGAATACCACGAAAGCAAGAAAAAGAAGTACGCTATTAACTATTAACGTACCTGTCTCTTCCGAAACGAATGAGTACGATGAGATCTCGTGTGCTACCATCGATGGATCTGAGTCT
+
CC;;:6CCBBABABBBBCBAAAA<A?BBC@@@@AA@=A=AA@??BD@AB?A?CCBAA@@?<?<>?A???@@999(7;99898'8:::=?>:0>?=68???B@@00,/6<<7=@B147:9@ABBBBCCCCC;;8:CBB?BCCBBBBC?C=B@@=@BBBDDCB@CBDAAA>@@=AAA>AEBBB::9B?BBDCC2AA=???AAAAAA?B?BBCA;?<>>BBD?BBBBBBB@D>@AC=B@@=@?AADFBBACEBBBBA999???AAAAA>===>>>B?A???A???AD
@ATNG8:04802:05684
GATGGTAGGACGAGCGTCTGAGAGGTACTCATTCGTTTCGGAAGAGACAGGTACGTTAATAGTTAATAGCGTACTTCTTTTTCTTGCTTTCGTGGTATTCTTGCTAGTTACACTAGCCATCCTTACTGCGCTTCGATTGTGTGCGTACTGCTGCAATATTGTTAACGTGAGTCTTGTAAAACCTTCTTTTTACGTTTACTCTCGTGTTAAAAATCTGAATTCTTCTAGAGTTCCTGATCTTCTGGCGCGTATGTATGTCGCCTACCATCGATAACCTCGAGTCT
+
49545::A?AABB@@@BCCCCCCC=BBCDD9999BBC=BB@D?CCCCCCC?CCCBB>C@CCCC?C?EBBBDBBCGAAA@@@0AA?BCCI?CBCE?BBGGCC@BBBBBB@BBCBBC@@=@@@<@@DBCBBBBC>AABB@CCDCCBCBBBCCDDBBB?BBB?BC@C?BBBBBBCBB;@@@@@7A@C@BBGGG2DCCCE;;;CCCDDA@@@CDCC5CBBCC@C?BC?CCCBCCC@D@BBBCBB>@@C@CBBBCCBBBCBCCCCC@C@@<?9:9?9959?BCBBAAAB
@ATNG8:04816:05698
GATGGTAGACATATCGTACTTCTGTACTCATTCGTTTCGGAAGAGACAGGTACGTTAATAGTTAATAGCGTACTTCTTTTTCTTGCTTTCGTGGTATTCTTGCTAGTTACACTAGCCATCCTTACTGCGCTTCGATTGTGTGCGTACTGCTGCAATATTGTTAACGTGAGTCTTGTAAAACCTTCTTTTTACGTTTAACTCTCGTGTTAAAAATCTGAATTCTTCTAGAGTTCCTGATCTTCTGGGTGCGCTACAGTCTCTCTACCATCGATGGATCTGAGTCT
+
CCBC?CBBCBBBBBCBBABBAEB>BBCE@;;7;BBC?@A???BABBABB>BAABA@@<??CA=A000==?AABB?BBDCD3BA?<=C>6<<==9BCB>BB<79:A??;?AA@AABF?@@@<A8=<;87888<A@??=D@@@???;;;@@?>:;;5;;=9=@=A=???>>=@@?8<6778(81939:ABB.<<@>C2828<999AA;;46666)6///9060:=;AA???AA3737@@=>><===B:BA@888;;;?B>?>@@@==:=??@@@A<@@?>>BAAA?
@ATNG8:04818:05677
GATGGTAGCGCGACGAGCGTAGACCCAGAAGATCAGGAACTCTAGAAGAATTCAGATTTTTAACACGAGAGTAAACGTAAAAAGAAGGTTTTACAAGACTCACGTTAACAATATTGCAGCAGTACGCACACAATCGAAGCGCAGTAAGGATGGCTAGTGTAACTAGCAAGAATACCACGAAAGCAAGAAAAAGAAGTACGCTATTAACTATTAACGTACCTGTCTCTTCCGAAACGAATGAGTACAGAGAGTACGATATGTCTACCATCGATGGATCTGAGTCT
+
@;;<9===@AA;99BBCCCCCCCCD?CCC@BBBDCE@C@@@@ABBB>BB>B9BCBBBBBB1B@BBAABCBB:9929@@AABA0@@;=4999&9BE699ABBDBAC@D@;<8;BA9@@A@BBIGCDCECCCBB?B;;;@CBAAACCEAD@B;;9;BBBBBBB?AAAAAA???:>@>6><BBA=@=<9::::9(:@?CBBC>788=1816;;;9@9??BBB>AA888<B>?=A@?8>9939??@AABBCCBBBBBBBBDBBBAA?::7:>=>>==:>AB@A@A@@@
@ATNG8:04819:05707
GATGGTAGTGCGTGAGAGAGAGACCCAGAAGATCAGGAACTCTAGAAGAATTCAGATTTTTAACACGAAGAGTAAACGTAAAAAGAAGGTTTTACAAGACTCACGTTAACAATATTGCAGCAGTACGCACAAATCGAAGCGCAGTAAGGATGGCTAGTGTAACTAGCAAGAATACCACGAAAAGCAAGAAAAAGAAGTACGCTATTAACTATTAACGTACCTGTCTCTTCCGAAACGAATGAGTACGTGTGACGTACGTGAGCTACCATCGATGGATCTGAGTCT
+
<;;:.4449945555<<<<BCDCBC<CBA=>@@A@A<@594:444:59;7;<;=00////$/5:75//(/688;;57>ACCCC3BC<?5::9*:BB7;9EAA@:::2:4:@>AAB?BCBBBCBB;:9?999B=966?=B;?ACCBB?A?C>C@???@854<>??A<;;7;:6:==4993333&3:94787;;,7727A@@@@::9;>;:9:@=@?BBAAB@ECB774;4<78A?9@9949@:9:@?@@A@???BBDD????AA@??:?A???@@<@998AABCBB
@ATNG8:04827:05676
GATGGTAGTGCGTGAGAGAGAGACCCAGAAGATCAGGAACTCTAGAAGTTTCAGATTTTTTAACACGAGAGTAAACGTAAAAAAGAAGGTTTTACAAGACTCACGTTAACAATATTGCAGCTGTACGCACACAATCGAAGCGCAGTAAGGATGGCTAGTGTAACTAGCAAGAATACCACGAAAGCAAGAAAAAGAAGTACGCTATTAACTATTAACGTACCTGTCTCTTCCGAAACGAATGAGTACACACTCTCATATGACACTACCATCGATGGATCTGAGTCT
+
/://+/;>>===699@AA000=9=E?GCC?@A@@BA<<:==<////)//;1:::444444#47::;><<<<??>6;<;;;;;;#;<8:<;@@2=B>7;@696A9557<5:;8AAD>@AAABCCCC;;:?A;;9.9???8ABBBBBCCGH;;9@<?AB??@@B>B=CC<A>BB=88==???BB<AAA:999==.?A?BAABA>>?B?B=A@?=9=8;;;8A7?@@B>:>58/7AA8?@?<;;:?@CCB???@AAAAAEB?>?:9:;=4776AA;;>@BBBA=BACC
@ATNG8:04827:05704
GATGGTAGGACGAGCGTCTGAGAGGTACTCATTCGTTTCGGAAGAGACAGGTACGTTAATAGTTAATAGCTGTACTTCTTTTTCTTGCTTTCGTGGTATTCTTGCTAGTTACACTAGCCATCCTTACTGCGCTTCGATTGTGTGCGTACTGCTGCAATATTGTTAACGTGAGTCTTGTAAAACCTTCTTTTTACGTTTAACTCTCGTGTTAAAAATCTGAATTCTTCTAGAGTTCCTGATCTTCTGGGTGCGCTACAGTCTCTCTACATCGATGGATCTGAGTCT
+
<<5646<C>CC@@;;;@BBBB@@@=AA@>=55.544;2<<4646<<<=?=866965.5.555;5;9<<<;?=A9554999::*4B<@>;;3::;:9>==349249;>?C?B:9:?;<=7;>B=A>BCCCDCCC@BBBB?CCBAACBBDDBDB<;;A=A@@<@B<@<@@@@AB<;;7<=@@@2?:@:??@@C1C=<>>*0*009B=999>;@B>>+C=BBB=@;@@499?@@?@;@>ABCFBA?B;<<0;BAABACCCCAAAACCDDCC@;;;;;5;?@AAAAAAA
@ATNG8:04829:05689
GATGGTAGATATATGCACGCTCTACCAGAAGATCAGGAACTCTAGAAGAATTCAGATTTTTACACGAGAGTAAACGTAAAAAGAAGGTTTTACAAGACTCACGTTAACAATATTGCAGCAGTACGCACACAATCGAAGCGCAGTAAGGATGGCTAGTGTAACTAGCAAGAATCCACGAAAGCAAGAAAAAGAAGTACGCTATTAACTATTAACGTACCTGTCTCTTCCGAAACGAATGAGTACACACTCTCATATGACACTACCATCGATGGATCTGAGTCT
+
55:;8==:;95555;;:66;;??CF?BBC@C;9:A@;?;@:99>@@?BA?@=89833;;;+33;;333;;99:299<<<==+=@<@;@@@2==??:;;CB@<<<+0+0>8<==6;<@<>DAAAACCBBBCB=AA::499<8<:<8394944.44444///)/////61//)//0666::.6690/////$//0666<<::850528988486>9==<9<::::;:7;78880333-3;;==8888887778879;BAB==:;;000??=@A?=888<::9:/
@ATNG8:04830:05674
GATGGTACGCACACATAGATACAGTACTCATTCGTTTCGGAAGAGACAGGTACGTTAATTAGTTAATAGCGTACTTCTTTTTCTTGCTTTCGTGGTATTCTTGCTAGTTACACTAGCCATCCTTACTGCGCTTCGATTGTGTGCGTACTGCTGCAATATTGTTAACGTGAGTCTTGTAAAACCTTCTTTTTACGTTTACTCTCGTGTTAAAAATCTTGAATTCTTCTAGAGTTCCTGATCTTCTGGAGATACACATGATACTCTACATCGATGATCTGAGTCT
+
CC>@;A@<>?CCCABBIFCCBBCBCCBBBBC?CBDE>BB8:8:AAACCC>BAAA@<@+0)000)06::78:BB=E@BBBBB3BC>BBBC=BBBC@BBB<??;?=?B??;?CC@@???=AAA7869?=99;;@=>>>D7;;@???A>>><<=:666*//75991;6;?@AB??@A;>9;==-95:,//<==,=====-/6?===?>>><;===,=//+/<161;A6;;?@;;;=A<???@?@;;:9<?9::==<;;;>?;;;A??>>>BAAA=====:677///
@ATNG8:04833:05678
GATGGTAGTGATACAGATCAGACACCAGAAGATCAGGAACTCTAGAAGAATTCAGATTTTTAACACGAGAGTAAACGTAAAAAGAAGGTTTTACAAGACTCACGTTAACAATATTGCAGCAGTACGCACACAATCGAAGCGCAGTAAGGATGGCTAGTGTAACTAGCAAGAATACCACGAAAGCAAGAAAAAGAAGTACGCTATTAACTATTAACGTACCTGTCTCTTCCGAAACGAATGAGTACTGCGTCTCACTCTCGCCTACCATCGATGGATCTGAGTCT
+
DCBB?CBABBBDDBBBDBBBCBECC?CCC?BDCCBB?B@DCCACCC?AA>A?BABCCCDC2C?BAA@BFCC>@>7<?9:;;;*;D>C7;;;6;BB?BCCCCDEBB>B@CC@CCD?CCCBBBCBCCCCCCCBB?BBAA?BBCCCCCA?B@DBA?BCCCCCCC?AAACCC?BB@???;??@@@;AAA=@AAAB3BC@BAAABB@@A7;7;>>>1838?DBC@AA;;:@A=A?ACC=BBC?BBBCCBBBBBBAAAA???CCCCC?BBB?BBAACCCACBBBBAAABB
@ATNG8:04840:05713
GATGGTAGCACGACACGACGATGTGTACTCATTCGTTTCGGAAGAGACAGGTACGTTAATAGTTAATAGCGTACTTCTTTTTCTTGCTTTCGTGGTATTCTTGCTAGTTACACTAGCCATCCTTACTGCGCTTCGATTGTGTGCGTACTGCTGCAATATTGTTAACGTGAGTCTTGTAAAACCTTCTTTTTACGTTTACTCTCGTGTTAAAAATCTGAATTCTTCTAGAGTTCCTGATCTTCTGGACAGAGTGTGCAGATACTACCATCGATGGATCTGAGTCT
+
5;>>:>CCGECB=>CBBBB;66>BCGEHCCAA=AA@B;AB?B@CDCBCDC@BBBBE@A?BBBB?C@BBBEBC===8=====+::4==;818??A?BBC?BD?:89BBB?BBBBBBBB?BAD<@:??BCB>>>:=@AA7;:@@<<>AAAAAAA@@@<?>>;>B=B<@???@@@@@=>==AA.A=C<A=@@@,9:999+--3---7<:>;>BAA*::9>>3>6AA9@@?AA@@<@<AAA??@;>>>;?>>>C?>>>????@>>>@@@<AAA??AA<A<<<DDA<<<
@ATNG8:04843:05685
GATGGTAGGACGAGCGTCTGAGAGGTACTCATTCGTTCGGAAGAGACAGGTACGTTAATAGTTAATAGCGTACTTCTTTTTCTTGCTTTCGTGGTATTCTTGCTAGTTACACTAGCCATCCTTACTGCGCTTCGATTGTGTGCGTACTGCTCAATATTGTTAACGTGAGTCTTGTAAAACCTTCTTTTTACGTTTACTCTCGTGTTAAAAATCTGAATTCTTCTAGAGTTCCTGATCTTCTGGTGCGCTACAGTCTCTCTACCATCGATGGATCTGAGTCT
+
<>>?;@>>96655:<9>4/////93:::<<BB;B@A@@@==;=9;///:,//<@@<@:==;;7;7<;>>;96657;;@@@+==4655>1556;5;55.554555445.5<<===<<8<<<0505999999:5::=<:><::////::://9495>00*/;)0)/8/55@<<<=<<@@@4=9>:>>>>>(00777.;655;:555949:::*<556>9=8=>8<<=9455057<>>==<255529999:A?=<8.------5:2779444959885555;::
@ATNG8:04843:05707
GATGGTAGTGATACAGATCAGACACCAGAAGATCAGGAACTCTAGAAGAATTCAGATTTTTAACACGAGAGTAAACGTAAAAAGAAGGTTTTACAAGACTCACGTTAACAATATTGCAGCAGTACGCACACAATCGAAGCGCAGTAAGGATGGCTAGTGTAACTAGCAAGAATACCACGAAAGCAAGAAAAAGAAGTACGCTATTAACTATTAACGTACCTGTCTCTTCCGAAACGAATGAGTACGAGAGTCAGAGCAGAGCTACCATCGATGGATCTGAGTCT
+
A@;>;?@;?;=BB?@CDCCCCCGDLADBB@BBBBBB@B?BCB@??DACC?B?BBBBBCCC3B<@@???>AA=?;3<<<;;;;$:<<<4955&5B@=BECBCBDCB=A?@D@DCB@BDDCDCCCBCDCCCDCCACDCC@CBCBCC@@=@@C@@?@DEDDBDC?BBBBBB?BB?BBB>??BFE>BBB?A@@@A2AB?BDCAAACB?;?=BD==6;6;=BLD@EEBBBBB@D>BAE>BBB?BBBCBBBBAAAAABBCBBBBBBBBBBC<;;>;;8939999???>=>
@ATNG8:04845:05718
GATGGTAGCGCACACATAGATACAGCTACTCATTCGTTTCGGAAGAGACAGGTACGTTAATATGTTAATAGCGTAACTTCTTTTTCTTTGCTTTCGTGGTATTTCTTGCTAGTTACACTAGCCATCCTTACTGCGCTTCGATTGTGTGCGTACTGCTGCAATATTGTTAACGTGAGTCTTGTAAAAACCTTCTTTTTACGTTTACTCTCGTGTTAAAAATCTGAATTCTTCTAGAGTTCCTGATCTTCTGGATAGCGACGCGATATACTACCATCGATGGATCTGAGTCT
+
:CBD?CBBBBBABCB;<;BA==@<0///99:993=944)55.5.5<9995616<<BD5@:;;459494;666=;;6;<499999(544)445>3556<.4597.7:)//776;7565:::44.443-329;999955.5;55.4995559999;99;;95.5@:4;;8@<@@>:<94443844444$45:.44444$44444)44//77///9)////$/5555169><7;;;555;.506;:799,//:8;;@E<;>;>9999@@=9;9905@@<@?>9>;;<===@@@
@ATNG8:04801:05758
GATGGTAGTATCTGCACACTCTGTCCAGAAGATCAGGAACTCTAGAAGAATTCAGATTTTTAACACGAGAGTAAACGTAAAAAGAAGGTTTTACAAGACTCACGTTAACAATATTGCAGCAGTACACACACAATCGAAGCGCAGTAAGGATGGCTAGTGTAACTAGCAAGAATACCACGAAAGCAAGAAAAAAGAAGTACGCTATTAACTATTAACGTACCTGTCTCTTCCGAAACGAATGAGTACTGTATCTATGTGTGCGCTACCATCGATGGATCTGAGTCT
+
5B@B>BBB@;;;@B@AACBACBACB@CGC@BBBDCC@C@BBBBBBA???<@=ACAAADCC+B>B@AA@AAA99949ACJIEI5;;59.999&9<A@CCCCCCABA6;5;?<@@@=@ABCBBCCCCCCCDDBB>@@;;6;@@AEBAAAEACBB>A@@@BAAA@C::9@A=@A>?@>078=<<3733,778888$9;<;A>B<889:.5122=>,818@AAA?BB@@@=?9=8;=?6;>>;><>BBBBBB???B:99BA??;588=@A=>999//0,//:=A?><BB
@ATNG8:04811:05720
GATGGTAGTGTGTCTCTGAGAGTAGTACTCATTCGTTTCGGAAGAGACAGGTACGTTAATAGTTAATAGCGTACTTCTTTTTCTTCTTTCGTGGTATTCTTGCTAGTTACACTAGCCATCCTTACTGCGCTTCGATTGTGTGCGTACTGCTGCAATATTGTTAACGTGAGTCTTGTAAAACCTTCTTTTTACGTTTACTCTCGTGTTAAAAATCTGAATTCTTCTAGAGTTCCTGATCTTCTGGTCTACTACACTGTACTCTACCATCGATGGATCTGAGTCT
+
;>?>:>>>C<<BCCCCCCDDCCAAABCBCC@?;@>>?;@C?B?BBBCCCB?CCCCD@C@BBBD@D@CCCCDCCCC@BCDGC5CCABBB=CCBB?CDD?BB:;::BAC?BBBCAAAB?BBC@C?BBBDEBBB>A@AA?BBBB??@@AAAABA>>>7AAC?CBAE?AACDCCCDC<@;;;;.;@D=;;;;;*;AAAA=ACC@@BDAA@5;;;;);BBBB:;:<D@CCCCCCC?CACCCCCD?AAB@BCCCCCCCBBBBBCCCBBBB>AABBEBB?BAAACCCCCC
@ATNG8:04811:05757
GATGGTAGACACGTGTGCTCTCTCGTACTCATTCGTTTCGGAAGAGACAGGTACGTTAATAGTTAATAGCGTACTTCTTTTTCTTGCTTTCGTGGTATTCTTGCTAGTTACACTAGCCATCCTTACTGCGCTTCGATTGTGTGCGTACTGCTGCAATATTGTTAACGTGAGTCTTGTAAAACCTTCTTTTTACGTTTACTCTCGTGTTAAAAATCTGAATTCTTCTAGAGTTCCTGATCTTCTGGACAGAGTGTGCAGATACTACCATCGATGGATCTGAGTCT
+
8ACC?CDDACB@A>A;66<>?;ACDCCCDDCC@BCCD=BA@C@CBBBBBB@BBCBB?B?BADC?B>AAAAA@@AD?BCBBB2AB@CCCC=CBBB?BBB?BC=>=?BDC?BBCCCB>>;@@@;@=AAA;<=>><AAAA:?@@@>>>>>>AA@:::=9:::>AA<@<>>>C>>>@@<@??AA5A;>:>ACCC/>>@@@9@=>=@@>>?A;????/????B=C=AA<AAAABBB:>:?BBD>>;>>=8=>>>@@@?=;;;;;=>>@BF=@>>>A@@<??;;;A@@@@
@ATNG8:04829:05751
GATGGTAGATATATGCACGCTCTACCAGAAGATCAGGAACTCTAGAAGAATTCAGATTTTTAACACGAGAGTAAACGTAAAAAGAAGGTTTTACAAGACTCACGTTAACAATATTGCAGCAGTACGCACACAATCGAAGCGCAGTAAGGATGGCTAGTGTAACTAGCAAGAATACCACGAAAGCAAGAAAAAGAAGTACGCTATTAACTATTAACGTACCTGTCTCTTCCGAAACGAATGAGTACTACTCTCAGAGACACACTACCATCGATGGATCTGAGTCT
+
448959<<>>;BBBCCCBBBDBB;;8;CC>BBDCDC?C@BBBCAAA@CD@B?BA997;;;';5;>333;=9333(3744444$44.4.555&5994955599;;>;A=;;49AA<BBBBBBCCCCCCCBBBD@BAAB?BBCCDC@@@C@BAA=;:;@A@CC?AABBCB?BB?BCB>ABBCC;<;=99999:(:@=A@ABB@@@@9=699993;;@@C@@<@@?@>;?=A<>?C<AAAA997BBBBBB@@A@A@@><<<>>@A>@@:==::8>?<?000:>=><=
@ATNG8:04829:05757
GATGGTAGGACGAGCGTCTGAGAGGTACTCATTCGTTTCGGAAGAGACAGGTACGTTAATAGTTAATAGCGTACTTCTTTTTCTTGCTTTCGTGGTATTCTTGCTAGTTACACTAGCCATCCTTACTGCGCTTCGATTGTGTGCGTACTGCTGCAATATTGTTAACGTGAGTCTTGTAAAACCTTCTTTTTACGTTTACTCTCGTGTTAAAAATCTGAATTCTTCTAGAGTTCCTGATCTTCTGGTGTCGTCTATCATGTACTACCATCGATGGATCTGAGTCT
+
:ACC?CCD@B@@;;>>ABBABBAB?BCABBAA?BCCD>BB@B?BB@A@DD@CCCDD@C@BBCC@D@CCCDC;;;C@@@@A@,;;49@@D<BBCC@CFH@CF=;;@BBB@BDCCAB@@<@@B>B?CA@@BBBD@BBBC@GCCCCCBCCBBBCBCCC@CBB?BB@C@BBCBBBBBCACCCDF<LAD?CBBBB2BBCBC9<;AABBBA@A<A@A@,@BCBB@BAGD?CBBBBACAC@CCCCCC?A@C@BBBBDBBBCBCCCCCCCBBB@CCBBA@@?B@@@CBBAB@
@ATNG8:04831:05729
GATGGTAGTGTGTCTCTGAGAGTAGTACTCATTCGTTTCGGAAGAGACAGGTACGTTAATAGTTAATAGCGTACTTCTTTTTCTTGCTTTCGTGGTATTCTTGCTGTTACACTAGCCATCCTTACTGCGCTTCGATTGTGTGCGTACTGCTGCAATATTGTTAACGTGAGTCTTGTAAAACCTTCTTTTACGTTTACTCTCGTTTTAAAAATCTGAATTCTTCTAGAGTTCCTTATCTTCTGGTATGACTAGTGTACTACTACCATCGATGGATCTGGAGTCT
+
5@BB?CCCCCCBBBBBBCFECBBBABABAB996:9995;C?A@BCCCCDC@BBBBB>B@CBAA?A@CCCAA000A:000/0$/0)5455)5996:<<<<?C@CCCGJAGECBBBCC@BCB?B@BCCAB999;??>?>CCCCBFC@@ACCBBBCC@D:96::6;=AB@000@>>9ABBBB7B>A><<<<.;@;;;6;CCCCC;;;;.;;;;*;??>:;<7<?<@@>BB>C:B>B?BBAB@BBB=A@ABBBAAAAAABBBBBBAA>ABCCCAA>ABAA?<;;;=<
@ATNG8:04838:05751
GATGGTAGAGTACAGTGTAGTAGACCAGAAGATCAGGAACTCTAGAAGAATTCAGATTTTTAACACGAGAGTAAACGTAAAAAGAAGGTTTTACAAGACTCACGTTAACAATATTGCAGCAGTACGCACACAATCGAAGCGCAGTAAGGATGGCTAGTGTAACTAGCAAGAATACCACGAAAGCAAGAAAAAGAAGTACGCTATTAACTATTAACGTACCTGTCTCTTCCGAAACGAATGAGTACTACTCTCAGAGACACACTACCATCGATGGATCTGAGTCT
+
>CBB?BCBB@@@C;;;CCHCCBDDD?BBC@CBA@AA=@?BAABBBB@BB?B?CCDBBBBB3B@CBBBCBAA9:9,9>:;;;;*;?;;.66605@<8=C?CBBBBB?B@BD?BBB8;:BBBBCCKECCCBAAA=BAAB?CBBCDBCC?C@BBC?CCECCBBB?BBDCBB?BB?BBB?CCBBB>B@@;?????.=@<>???A>;;;=B=@???<?;??B@@=?AABBAD@D?ABC?BBC@BAA@@@A???BFBBBABBBA>>888?>=@???AAC?BAAAC::9A@
@ATNG8:04838:05755
GATGGTAGATACTCGCTGATACACCCAGAAGATCAGGAATCTTCTAGAAGAATTCAGATTTTTAACACGAGAGTAAACGTAAAAAGAAGGTTTTTACAAGACTCACGTTTAACAATATTGCAGCAGTACGCACACAATCGAAGCGCAAGTAATGGATTGGCTAGTGTAACTTAAGCAAGAATACCACGAAAGCAAGAAAAAAGAAGTTACGCTATTAACTATTAACGTACCTGTCTCTTCCGAAACGAATGAGTACTGTATCTATGTGTGCGCTACCATCGATGGATCTGGAGTCT
+
5---05-/4595555555559554909<=:?==B00*017//)/7::;4:96:488833333$3277933334===38744444$44.4.4444$4554;;;;<;;555)55994;<=7==;555<555:99555:5<<<;;9:9//)///178533-3-3399:9660//(/(/66089188:5:8988.7..(......#-72..(----99;2737555495::?>>:==?@?>@:<6;;;5;73-333;99888::;;;:::=<<@@@@:BB>?75559>9;;=::4:;;:=
@ATNG8:04839:05741
GATGGTAGTCTCAGATAGTCTATAGTACTCATTCGTTTCGGAAGACGACAGGTACGTTAATAGTTAATAGCTGTACTTCTTTTTCTTGCGTTTCGTGGTATTCTTGCTAGTTACACTAGCCATCCTTACTGCGCTTCGATTGTGTGCGTACTGCTGCAATATTGTTAACGTGAGTCTTGTAAAACCTTCTTTTTACGTTTACTCTCGTGTTAAAATCTGAATTCTTCTAGAGTTCCTGATCTTCTGGGTCTCTCTCTCACGCACTACCATCGATGGATCTGAGTCT
+
98898;;?@::;95559555665<=<<<;;44.455;2;=9=1654495557<5555.5499:<7<49955555555.55555$448<<555)4899.44-(--(---88;5;///////)/4?6:35555;;56266667;?@@@@CCBCCCBBA@@;A::49>29.557345588.44444&4.4344444$4::<<(44899;9999.555&59945.5.5949>==;;?4919<<>BA<@9:9,4@?@CBBBCAAAAA@AABB?BBBBBBB=AA@@@>@B@@
@ATNG8:04840:05720
GATGGTAGCACACGAGATCTCATCGTACTCATTCGTTTCGGAAGAGACAGGTACGTTAATAGTTAATAGCGTACTTCTTTTTCTTGCTTCGTGGTATCTTGCTAGTACACTAGCCATCCTTACTGCGCTTCGATTGTGTGCGTACTGCTGCTATATTGTTAACGTGAGTCTTGTAAAACCTTCTTTTTACGTTTACTCTCGTGTTAAAAATCTGAATTCTTCTAGAGTTCCTGATCTTCTGGATATGAGTGACTCGTGCTACCATCGATGGATCTGAGTCT
+
8944.49?@@;9;CCBBBCCCGCBA@99///7279AA;AB?B=BB@@@BC?BBAAA6;49>:>:>7<;@:@B<<<9A?;;;+=8497958B?@;?????@BBBCCBAABBBBBB?DBB?@;?A9878;;<@>>?<@BFC;;;====@?A>>>>;;<<@@=B=B;;;AADBB:>;;;;1:;A:;;;;;+;>>>D:;<;>@AAA>>:>>>>/>==>A;@<?F7;;@BBBD;A;>>>@CB=A>>:>CAAAA:::AAAAAAACAAA<A@@@>=><AA::;@A>>>
@ATNG8:04847:05726
GATGGTAGGAGACACGTCGCACACGTACTCATTCGTTTCGGAAGAGACAGGTACGTTAATTGTTAATAGCGTACTTCTTTTTCTTGCTTTCGTGGTATTCTTGCTAGTTACACTAGCCATCCTTACTGCGCTTCGATTGTGTGCGTACTGCTGCAATATTTAACGTGAGTCTTGTAAAACCTTCTTTTTACGTTTACTCTCGTGTTAAAAATCTGAATTCTTCTAGAGTTCCTGATCTTCTGGATACACTCATGTGCACCTACATCGATGGATCTGAGTCT
+
4=>:7<?@:>@<<@?;>?<999CBBC@;;;AC?BBCC>CC@D@A@@B>@>8::>:?8@495:A?A=BA???@@9?<:====+;A537>:5:DCC?BBB89:399<?;=8><>=B???>A;;5;176:==:;;;>>99.56;:;;>>AA@A>><@@<@???9?<@@>@<<B@@:=<888,8*.*.----$-5---,/<<=:54545.5=;=);5444.328>178=?877>C7:88737,3798=?B<@?@>;///557=69655:99:;949999:77553
@ATNG8:04850:05133
GATGGTAGGAGACACGTCGCACACGTACTCATTCGTTTCGGAAGAGACAGGTACGTTAATAGTTAATAGCGTACTTCTTTTTCTTGCTTTCGTGGTATTCTTGCTAGTTACACTAGCCATCCTTACTGCGCTTCGATTGTGTGCGTACTGCTGCAATATTGTTAACGTGAGTCTTTGTAAAACCTTCTTTTTACGTTTACTCTCGTGTTAAAATCTGAATTCTTCTAGAGTTCCTGATCTTCTGGCGCTCTGTTCACGTCTGCTACCATCGATGGATCTGAGTCT
+
4@::7<@C<AAA@@@?@@999@AA<BCCBDECACCCD>DD@D@:;;DCCB?BAA>@;@?ABBDAE@BBABAC@98633333$3367333/3<BC@BCB?BB::99>7827=>>BBBB?BAA=B;>>;;;=@C=AAAA7;;;;???===@?==;;;388==AE=A=>>>=;::778)67999.;*/,/6===,887;=6A>>=?;;///(---(--/.72749949555:::6:2787///57785;=:656//*/:<6;<@@??@A<>>?@??B=A>>>@@??>>
@ATNG8:04853:05128
GATGGTAGAGTATCATGTGTATCTCCAGAAGATCAGGAACTCTAGAAGAATTCAGATTTTTAACACGAGAGTAAACGTAAAAAGAAGGTTTTACAAGACTCACGTTAACAATATTTGCAGCAGTACGCACACAATCGAAGCGCAGTAAGGATGGCTAGTGTAACTAGCAAGAATACCACGAAAGCAAGAAAAAAGAAGTACGCTATTAACTATTAACGTACCTGTCTCTTCGAAACGAATGAGTACACATCGTCGTGTCGTGCTACCATCGATGGATCTGAGTCT
+
<:44.549::;559@?996?@@<@@659@;9955<>9C@::;CBBB?BB>B?A@@>9:::(>5<566;;C6:9D>D:;:CCC1AC>>8<<<0:55.59;<===BB?B?;;6:<=<5;9<9565===666<<5949;;<455=??6;9@D@CAA>@@A@B966:><<<>=8:;8;B=??;779+9975;<?@@>&7<8937<BBB>E?A09982/5455:BA>BB:9999.9999.4443889:<<<<===888;;;:<<<553:37-7339:;=:=:::333733
@ATNG8:04854:05169
GATGGTAGATATATGCACGCTCTACCAGAAGATCAGGAACTCTAGAAGAATTCAGATTTTTAACACGAGAGTAAACGTAAAAAGAAGGTTTTACAAGACTCACGTTAACAATATTGCAGCAGTACGCACACAATCGAAGCGCAGTAAGGATGGCTAGTGTAACTAGCAAGAATACCACGAAAGCAAGAAAAAGAAGTACGCTATTAACTATTAACGTACCTGTCTCTTCCGAAACGAATGAGTACGAGAGAGCACACGTGTCTACCATCGATGGATCTGAGTCT
+
5C@=?CCCDDCCDCBBBBCCCBDCC?CCC@CBBB@A?A?BCCBCCC???=??ACCCCDCD3B?BBBCCDCCBBB<>?AACCC3@?;@=@@@9@CF@CBBBFDECC?C@CC@CBC?CCCCBBBCCCCCCBABB?BBAB?CCBACA::6;@CA@>@BABBCBA?BDCCBB?::8:A>8>>888*3888=ABAB3BB?B@??CCBBB5818=?@9=:=ACAA>@@@AABA?C@BBB=BBD?BBBCBCBBBBCBBBBBBBBBBBBBBBC?B???A<<7=@@AAA@=<<
@ATNG8:04858:05127
GATGGTAGTGCGTGAGAGAGAGACCCAGAAGATCAGGAACTCTAGAAGAATTCAGATTTTTAACACGAGAGTAAACGTAAAAAGAAGGTTTTACAAGACTCACGTTAACAATATTGCAGCAGTACGCACACAATCGAAGCGCAGTAAGGATGGCTAGTGTAACTAGCAAGAATACCACGAAAGCAAGAAAAAGAATTACGCTATTAACTATTAAACGTACCTGTCTCTTCCGAAACGAATGAGTACGTGTGACGTACGTGAGCTACCATACGATGGGATCTGAGTCT
+
B=B>:CCCC=@;:55>;@A@B;555)5<=9666B==9>266==<>>8990403<:;<===+@=B@@@?>>=973(39<=>>>+>?;@<CCA:B@A=@B;;9CC;996255:;??:>>BCB996>CCCCCCCC@BBDDGDCCA@@CC@CACBC?BBBBBAAB?AAAABB<?@?::9>A?>==5;77/77777'774;173337784626955+22'25;9=:>@@>>>A>A?ACC>8989889AABBBBBB9::AAAAAA@@B@@>B<>777;/0//)///088:///
@ATNG8:04863:05149
GATGGTAGCTCTGCTCTGACTCTCGTACTCATTCGTTTCGGAAGAGACAGGTACGTTAATAGTTAATAGCGTACTTCTTTTTCTTGCTTTCGTGGTATTCTTGCTAGTTACACTAGCCATCCTTACTGCGCTTCGATTGTGTGCGTACTGCTGCAATATTGTTAACGTGAGTCTTGTAAAACCTTCTTTTTACGTTTACTCTCGTGTTAAAATCTGAATTCTTCTAGAGTTCCTGATCTTCTGGGCAGACTCTCACACGCCTACCATCGATGGATCTGAGTCT
+
;<CE@CBBCA;ADA;:9;9;BB@>@@BBBC@@<@@@@9@C>A>A@@CDLK@CCCCB<>;DC=B>CI;;9<;655;499999(9>9=>>?;?>;92:5945?259:@:>;@BBCBCDD;;;B?C@CA@ACCBB@BBAA8;;BBBCBBCBBBCCCBC?BDD=@@=@>ABB;;;CCC=@@@@@7A=B><<;;;*;;@@A;ABB@A@B@@>:>>@7==>99292:=29;BAAAC?A=A@????=@@BC>CBBA@@@AAAA@A>=9=00+0=00:<?;@;::B@?988
@ATNG8:04865:05138
GATGGTAGCTCGCTGATGATATCTCCAGAAGATCAGGAACTCTAGAAGAATTCAGATTTTTAACACGAGAGTAAACGTAAAGAAGGTTTTACAAGACTCACGTTAACAATATTGCAGCAGTACGCACACAATCGAAGCGCAGTAAGGATGGCTAGTGTAACTAGCAAGAATACCACGAAAGCAAGAAAAAGAAGTACGCTATTAACTATTAAACGTACCTGTCTCTTCCGAAACGAATGAGTACGAGAGAGCACACGTGTCTACCATCGATGGATCTGAGTCT
+
5>:;7;>>AA=>?CCCCCCBBBC;;:;CB@CBBBLC@D@CCBBBAA=@A=A>BBBCBCCC+B7@@BBCBBBABB=BCCCC=AA<@5;;;.;AC@FCBBCCCCC<@<@@<@BC?CCCDCBBBCCCCBBBCB?BCBB@BBBBBAAA=A=A@@=@@@BCCAA>ABCEEC?CC@???:==9:9,9>>;@AAAB2AC@FBBCBB?==:==>>>@188-8@CBB@A@@@@CA<@<9::58=?<A:@@BB@BAAABBBBBBBBBBBBBBBB?>??>>>@<@AB===A:::
@ATNG8:04867:05156
GATGGTAGGTGCACATGAGTGTATCCAGAAGATCAGGAACTCTAGAAGAATTCAGATTTTTAACACGAGAGTAAACGTAAAAGAAGGTTTTACAAGACTCACGTTAACAATATTGCAGCAGTACGCACACAATCGAAGCGCAGTAAGGATGGCTAGTGTAACTAGCAAGAATACCACGAAAGCAAGAAAAAGAAGTACGCTATTAACTATTAACGTACCTGTCTCTTCCGAAACGAATGAGTACGATGAGATCTCGTGTGCTACCATCGATGGATCTGAGTCT
+
8BBB<<@A?B=BB=C>CCCCCCCCC?BBC@CCCCAA>A?@@CDDCC@CE@BABBBBBBBB5B@CCCDDDFHCBB:@A;;;;.;F>B6;;;6;BB?CBB@@;<;;5;?@?9?AA=ABBCBBBB@AADBBBCC@CCCB?BBBBCC@@=A?B@@>@BBBBBBC?@@ADCB@BF?BBB=??ABC<BAA=@@@@@2@A?B999A@@@@:?:<<::0817<@;;4;;99999@D@DDD=CBB?:::BBAABCAAAECBB9999B@@@A9959;;;??D?B::;DBCCCB
@ATNG8:04872:05144
GATGGTGGAGACACGTCGCACACGTACTCATTCGTTTCGGAAGAGACAGGTACGTTAATAGTTAATAGCGTACTTCTTTTTCTTGCTTTCGTGGTATTCTTGCTAGTTACACTAGCCATCCTTACTGCGCTTCGATTGTGTGCGTACTGCTGCAATATTGTTAACGTGAGTCTTGTAAAACCTTCTTTTTACGTTTACTCTCGTGTTAAAAAATCTGAATTCTTCTAGAGTTCCTGATCTTCTGGTGAGATATGCATGATGCTACCATCGATGGATCTGAGTCT
+
CCCC@CC@CCCCCCC?@@BCCCCBBBCCDCC?BCCD9DD?D?BBAABBB@CCBCB@C89;AC?C@CCCBBABBBAAAAAA2AB?BCCB;A=AA=ACC@BD=?>BBCC?CBBA@@BB>BAA:>:>;;;>;;;;???>:??AA9;<>@@@>>>===<@@@<AA<A;AAA@@@@@A<@>>>>2<:?8<<==</=<===4=>=====>=>188888%8668:8;;??<?AAA@>?=A=ACA@@@9==A=???@@AAAAAA?<<>@>??A:<===A>>9@?<=>@@???
@ATNG8:04881:05147
GATGGTAGAGTATGCATGTGTATCTCCAGAAGATCAGGAACTCTAGAAGAATTCAGATTTTTAACACGAGAGTAAACGTAAAAAGAAGGTTTTACAAGACTCACGTTAACAATATTGCAGCAGTACGCACACAATCGAAGCGCAGTAAGGATGGCTAGTGTAACTAGCAAGAATACCACGAAAGCAAGAAAAAAGAAAGTACGCTATTAACTATTAACGATACCTGACTCTTCCGAAAACGATTGAGTACGAGAGAGCACACGTGTCTACCATGTGATGGATCTGAGTCT
+
44:;.44?//////////5/------(-/87><==>>9>25566=>>;@@<@:=<00-=88)8,--5///5555;1::55555$5<.5.599&95>8<<B?B@=@@<@?@@455949;556=@?>;;;65//;)//9939<<655<;7<8<<<8<=====6909@;;4<7>93///)//899166>1773333#333(33333388;6;///7;2625...--(----633.532222&255527222555222227555889966..-822,,--4440766776...3
@ATNG8:04883:05160
GATGGTAGTATATCGCGTCGCTATCCAGAAGATCAGGAACTCTAGAAGAATTCATATTTTTAACACGAGAGTAAACGTAAAAAGAAGGTTTTACAAGACTCACGTTAACAATATTGCAGCAGTACGCACACAATCGAAGCGCAGTAAGGATGGCTAGTGTAACTAGCAAGAATACCACGAAAGCAAGAAAAAAGAAGTACGCTATTAACTATTAACGTACCTGTCTCTTCCGAAACGAATGAGTACTACTCTCAGAGACACACTACCATCGATGGATCTGAGTCT
+
CAAA<BCBB@DDCBBBCDCCCABBL@BBC@BBBCBB@BBECCBBBB?@@>@@BBB@@@@@1@?CCBCICCCBBB=BBBCCCC5BB=A=@@A3AAA<ABCCCCCCC?B?::7:BB=AACBCCCCCCCCDC@@AACBBB?BBBBBBBB?B@C;;:;BAABCBC?BBCCCC?CC@BBB;?????8?@>:??AAAB)AB?B:7:CC@@@:=:<>@@9@=@@B@@>@BAAACC?B>ACC>CCC?CAAABBABCBBBBBBBBBBBBBB???B=BAAA?ABAC??@BAAABB
@ATNG8:04888:05159
GATGGTAGGCGAGAGTGAGACGCAGTACTCATTCGTTTCGGAAGAGACAGGTACGTTAATAGTTAATAGCGTACTTCTTTTTCTTGCTTTCGTGGTATTCTTGCTAGTTACACTAGCCATCCTTACTGCGCTTCGATTGTGTGCGTACTGCTGCAATATTGTTAACGTGAGTCTTGTAAAACCTTCTTTTTACGTTTACTCTCGTGTTAAAAATCGAATTCTTCTAGAGTTCCTGATCTTCTGGTGTCGTCTATCATGTACTACCATCGATGGATCTGAGTCT
+
CCCB?BBC?CCBBBBBDDDDCCCCCCCCCCB@>@BBB>BCAG?BBCCCCB?BCCCC?C=AACA@C?A?@@BBBBB?CCCCC3BB?BBBB=BBBB?ACC@BB=779BBB?BCBBBBAA>>AA;?:>>>>;;;>;??AA<><<<??>>>A>>>?===;=>>;AA=C:>>>AC@@>A7>>AA@5A=A8<:AAC.??777.866///=;<?=CCCC/A@>>:>=@@9=///<<;7<9<@?>>>=>==:>A@AA@@@@AAA>>>>?@AA;A;;;>@><AAAA@???@A
@ATNG8:04893:05157
GATGGTAGCTCTGCTCTGACTCTCGTACTCATTCGTTTCGGAAGAGACAGGTACGTTAATAGTTAATAGCGTACTTCTTTTTCTTGCTTTCGTGGTATTCTTGCTAGTTACACTAGCCATCCTTACTGCGCTTCGATTGTGTGCGTACTGCTGCAATATTGTTAACGTGAGTCTTGTAAAACCTTCTTTTTACGGTTACTCTCGTGTTAAAAATCTGAATTCTTCTAGAGTTCCTGATCTTCTGGATATGAGTGACTCGTGCTACCATCGATGGATCTGAGTCT
+
5BAB?BLCCBBBCCDCCCBCCDEA@@@@@CBB@BBBD?CA?CACCCCEBB?BCBCB?B?BCBGAC@CCCCCCCCC@@@@@@1?G@DCBC?CDBB?CAA<BC?;;;BBD@BCBCCBBC>@@B?B?BBBDCCCB?CDDD=BBCCCBBBBBBDCBABB?@@@@CC?B?BABBCCCCF?ABDDD<IAC?BBAAA,AAA<A>BCCBBBBBBB?BBBB5B@@AC?B?BB?BBCC;;:?B@CCCDBC?CCC@BBBBCDCDDDC;;;@@@@:;6;@@???B?A:::AAACCB
@ATNG8:04848:05195
GATGGTAGAGAGACTGTAGCGCACCCAGAAGATCAGAACTCTAGAAGAATTCAGATTTTTAACACGAGAGTAAACGTAAAAAGAAGGTTTTACAAGACTCACGTTAACAATATTGCAGCAGTACGCACACAATCGAAGCGCAGTAAGGATGGCTAGTGTAACTAGCAAGAATACCTCGAAAGCAAGAAAAAGAAGTACGCTATTAACTATTAACGTACCCGTCTCTTCCGAAACGAATGAGTACCTCTCAGACGCTCGTCCTACCATCGATGGATCTGAGTCT
+
5B@B?BBBBBBBDDCCBCCCCCCBC>CBB?BDDCCCC>@?FBBBB?BB?B?CCBA@@@@2B@BBBBCCBBBBC>BABBAAA2@@;@5;;;6;BEBKBBBCCC@?;@>AB?BCC@CCCBBBCCCCCFEAAAC@BBAA?ACDBBBAA>CACBA?ACCCCCCC?CBBBCC?BB?BBB?BB?>>8?>?;99898.9A?BA@ACF?=>:=<?>?@7;7;CB@@@;@BBABB?B?@@@<@CC?BBBABBC?BAACCCCAAABCBBB?B@A=A>>>BBC@ABBBDBBBB@
@ATNG8:04855:05216
GATGGTAGAGTATCATGTGTATCTCCAGAAGATCAGGAACTCTAGAAGAATTTCAGATTTTTAACACGAGAGTAAACGTAAAAAGAAGGTTTTACAAGACTCACGTTAACAATATTGCAGCAGTACGCACACAATCGAAGCGCAGTAAGGATGGCTAGTGTAACTAGCAAGAATACCACGAAAGCAAGAAAAAGAAGTACGCTATTAACTATTAACGTACCTGTCTCTTCCGAAACGAATGAGTACTATAGACTATCTGAGACCTACCATCGATAGGATCTGAGTCT
+
--883<?ABB=666;;=B//////;479:95548::.4.4844444.55.59099:<<>>>+;7;===A995555)5955555$597<9CG@2==?<?BBBCBEBA@A?CB?C??=@BBBBBCCCCCCCCCCD@CCCC@CCCCCCBC@CACA@?@EDBBB@A>@BBBCD>@@@???<??>?>8?AA@AAAA@2@A>ABCBBCBBB@A=?<96-5/5:BBB@CB@@A??8=8999,4;@;>????:98>???@@AA@A?===44.4>87<=::>;==4888::<=<;3
@ATNG8:04860:05201
GATGGTAGCGCACACATAGATACAGTACTCATTCGTTTCTGAAGAGACAGGTACGTTAATAGTTAATAGCGTACTTCTTTTTCTTGCTTTCGTGGTATTCTTGCTAGTTACACTAGCCATCCTTACTGCGCTTCGATTGTGTGCGTACTGCTGCAATATTGTTAACGTGAGTCTTGTAAAACCTTCTTTTTACGTTTACTCTCGTGTTAAAAATCTGAATTCTTCTAGAGTTCCTGATCTTCTGGAGATATCATCAGCGAGCTACCATCGATGGATCTGAGTCT
+
:BCC?CCBBBCCABBCCCCCDDBBBBBBBCB@>AAAA<BBBB@CBBCDCD?BBCDD@A=ACCC?C?BCCCBABCC@BBBBB1@B=BBBB<ABAB>BCC>BC?::;CCC@CBBBBBBD@CCD@C@BBBBBBBB?CBBB?BBBCBBBCCCCCCCBCC@DBB?CC@D@CCBCBBCCC@C@@@@8??B=:::;:):BABB>BBBBCDDBBB@CCCC5CCBBB?B?BB@BECCDCC@C@CCCCCC>A@A?@AABBBCDCBCABBBBBBBB@CAAADCC@C@ABCBBBCB
@ATNG8:04862:05184
GATGGTAGTACATGATAGACGACACCAGAAGATCAGGAACTCTAGAAGAATTCAGATTTTTAACACGAGAGTAAACGTAAAAAGAAGGTTTTACAAGACTCACGTTAACAATATTGCAGCAGTACGCACACAATCGAAGCGCAGTAAGGATGGCTAGTGTAACTAGCAAGAATACCACGAAAGCAAGAAAAAAGAAGTACGCTATTAACTATTAACGTACCTGTCTCTTCCGAAACGAATGAGTACCTCTCAGACGCTCGTCCTACCATTGATGGATCTGAGTCT
+
8<<=:<<<===;@<?B@@@@;;;BB?BBB@CDBBCD@C@BDCBA@C@CC@B??:66?>?C1C@CCBDHDFAA>@9<<;;;;;,0/*/5;;</==>9=<;ABBBBC?B?BB>ABB9:;CCDBCBBCBCCCCCCACAAB@BBCBBBCC?B?C;;9;CCCCBCC@BBBBBB?BC@CCC9<<999/9=>;999999$:;83:44=<AC>>:>:;@B>B=@;BAA=@BA@@AC@G=@@B=AAB=AABBAAB????ACBBBBB@@@00,0>><@A=@BBA?CBBCDCA?>>
@ATNG8:04869:05184
GATGGTAGCAGACGTGACAGAGCGCCAGAAGATCAGGAACTCTAGAAGAATTCAGATTTTTAACACGAGAAGTAAACGTAAAAAGAAGGTTTTACAAGACTCACGTTAACAATATTGCAGCAGTACGCACACAATCGAAGCGTAGTAAGGATGGCTAGTGTAACTAGCAAGAATACCACGAAAGCAAGAAAAAGAAGTACGCTATTAACTATTAACGTACCTGTCTCTTCCGAAACGAATGAGTACTGCGTCTCACTCTCGCCTACCATCGATGGATCTGAGTCT
+
4:89.55:;==>=<<>;;;<<<=>=7;;B:<BBC<;7;<@@ABBBC>BB=?9>?887;;;';877389//)/;;82::=@@>>+69055::<0<=B;@;BA@@ABB?C@CB?CBB@DCCCCCB;<;<9B@ABB?CBBC@AAABABAD>A?A??>@BBBBCAB?ACCCCC<???BED?AAABC5<7838=BBC/AA=@;;;@?>><,/-/88:*/)/:<<<;?B<<7771717==6;7707?>>?@B???AAAABBBCBBCBB????=?DBABAA=A::9BCCCCC
@ATNG8:04878:05179
GATGGTAGGACGAGCGTCTGAGAGGTACTCATTCGTTTCGGAAGAGACAGGTACGTTAATAGTTAATAGCGTACTTCTTTTTCTTGCTTTCGTGGTATTCTTGCTAGTTACACTAGCCATCCTTACTGCGCTTCGATTGTGTGCGTACTGCTGCAATATTGTTAACGTGAGTCTTGTAAAACCTTCTTTTTACGTTTACTCTCGTGTTAAAAATCTGAATTCTTCTAGAGTTCCTGATCTTCTGGCGCGTATGTATGTCGCCTACCATCGATGGATCTGAGTCT
+
45559>BB@D??ABCACBBBBABA@BBBBCCC@CCCC=BB@B@BCCCCBC?BCCCE?C?@@@C?D?CCBCCCCBB=@@@@@1A?=B:;:/:?AA>BAA?AC?BBCBCEBDCB@@ACD@FCC?A>A@BBBBBA?BB@@?ACCCBBBCCCBBB@@@C?CDD?CC?C@CCCCCCBBBADBABB8B?B=AACCC0CB;;;8<BCCICCCCC=@@@@0@AABD@B@BC@BBBBBBB@B@@@@B@@=@AB?CCCBCBDDDCDCBAAA@BAA>ABBBBCC?C?ABBBBA@?
@ATNG8:04878:05207
GATGGTAGAGTACAGTGTAGTAGACCAGAAGATCAGGAACTCTAGAAGAACTCAGATTTTTAACACGAGAGTAAACGTAAAAAGAAGGTTTTACAAGACTCACGTTAACAATATTGCAGCAGTACGCACACAATCGAAGCGCAGTAAGGATGGCTAGTGTAACTAGCAAGAATACCACGAAAAGCAAGAAAAAAGAAGTACGCTATTAACTATTAACGTACCTGTCTCTTCCGAAACGAATGAGTACGCACTCTCATATGACACTACCATCGATGGATCTGAGTCT
+
:B>>:=B>CBCBCDCCBBDDDDBBA@CDD@CBBBCC@C@CCD@@@B=A@?A@@@@?==;8)86::;AB=>8=BA9;;;;;;;);?=?5;;;59?B=BCBBBABBA=A>AD@DCC>AAAABCCCCCCCBBCDC?B@@@=A@??BBBB?B?A@@=@@@CBBBC?CBBBDD?994:?=;>>9999+9993::999:%:<98?8>@9?;878;<::;2;:>=AAA=AAA@@EH?B@ADE=BAC?BDBBBBBBBBBBAAAAA>>BBAACCBB?BBBBBBB>AABBCCCBBB
@ATNG8:04878:05212
GATGGTAGCTCTGCTCTGACTCTCGTACTCATTCGTTTCGGAAGAGACAGGTACGTTAATAGTTAATAGCGTACTTCTTTTTCTTGCTTTCGTGGTATTCTTGCTAGTTACACTAGCCATCCTTACTGCGCTTCGATTGTGTGCGTACTGCTGCAATATTGTTAACGTGAGTCTTGTAAAACCTTCTTTTTACGTTTACTCTCGTGTTAAAAATCTGAATTCTTCTAGAGTTCCTGATCTTCTGGGTGCGCTACAGTCTCTCTACATCGATGGATCTGAGTCT
+
CC@A@?DEC@;;FEAAACCCCBBBCDAAAA;;8;BBC<BC@B?BBB;;;C=AABB<7@;>=5509>;:9B;>;;=8==@CC1=B?BBCC=;;;A<AAA;:;6:@AAAB@BCCDCBBB?AAC?B@BBCBABBB?CCCF@CCCCCDBCCBA;<;@@@>AAB?AA?C?BBCBBBBBB=@9::;-:>C;?ABBB,ABABB;ABCCBBBB??2:9;:*;??@@=@?BB9;;@@@AA?A?BBBA@@>B;;;0;BAABCDBCA@@@AA@;;;CBBBBBB@BAAA;;:@@?
@ATNG8:04881:05215
GATGGTAGGACGAGCGTCTGAGAGGTACTCATTCTGTTTTCGGGAAAGAGACAGGTACGTTAATTAGTTAATAGCTGTACTTCTTTTTTCTTGCTTTCGTGGTATTCTTGCTAGTTACACTAGCCATCCTTACTGCGCTTCGATTGTGTGCGTACTGCTGCAATATTGTTAACGTGAGTCTTGTAAAACCTTCTTTTTACGTTTAACTCTCGTGTTAAAAATCTGAATTCTTCTAGAGTTCCTGATCTTCTGGGCTGCGCTGATATGCGCTACCATCGATGGATCTGAGTCT
+
----(---(-55//5459:<<9556:;;;<::4//////&/77)//)4449:=<9<;977(-(-(--83:6:9454989;;4::<<<<&:86;::;4:8:63;/,(,6(,,-8894:6////;;6;;=7=7>>?CAAAD@CCBC?CCCBBB@@@BBBBAAAB5;:;49@;><@BAAA@;;;7;;>>>2><>:>>AAA+=;000*/)/.0;;00//)////$/::55157<<7;:>>>59057@@<BBB899BC;B;;;AABBCBCBBBBBBBB?B@@ACCB@BBBCBCBBAB
@ATNG8:04882:05182
GATGGTAGCTATACGTATATCTATGTATCATTCGTTTCGGAAGAGACAGGTACGTTAATAGTTAATAGCGTACTTCTTTTTCTTGCTTTCGTGGTATTCTTGCTAGTTACACTAGCCATCCTTACTGCGCTTCGATTGTGTGCGTACTGCTGCAATATTGTTAACGTGAGTCTTGTAAAACCTTCTTTTTACGTTTACTCTCGTGTTAAAAATCTGAATTCTTACTAGAGTTCCTGATACTTCTGGTAGAGCGTGCATATATCTACCATCGATGGATCTGAGTCT
+
4;<>:BBBCDBBBBCDEDCCCCBCCBCCBBB@BBCD>CC@C?BBCBCBD@CCBAB@D@A@AB?B???@CCCAAA=99999)9>;;8>?6=>>=9BBC=??<??????;????BCBC:9:C?A>??>==8888<AAA<>>>D???;;;?>><<<<8:;::?@:>;>>>??@@==6;;>>>2>:>8<=>>?/>@?>>185:9<9:9==.5566+5=?>A;A9<=6:9??@>>>=B<;66///613362///85779;>>;;;>>A@8858;=;;=>=>>;;;=====
@ATNG8:04882:05202
GATGGTAGGAGACACGTCGCACACGTACTCATTCGTTTCGGAAGAGACAGGTACGTTAATAGTTAATAGCGTACTTCTTTTTCTTGCTTTCGTGGTATTCTTGCTAGTTACACTAGCCATCCTTACTGCGCTTCGATTGTGTGCGTACTGCTGCAATATTGTTAACGTGAGTCTTGTAAAACCTTCTTTTTACGTTTACTCTCGTGTTAAAAAATCTTGAATTCTTCTAGAGTTCCTGATCTTCTGGGTCTACGACTCGTCGCGCTACCATCGATGGATCTGTAGTCTATCAC
+
5A;<7<AC=@;<<@@;;;BCCBCBB@@ABCAA?ABBB:=;?C?CCBDCED@CC<;;@CADBBB6;6;?@?ACCCB?AAC=A+;B?BBBB9BB??<?BB>AB@??>BBC?AAACDBBB?B@B7;7;??AA===:=?:;7;>>?888?B==>A878>:=88169=A=AA?@@@@:;497877(518156888(6:9<A566@=<<;;:==BBBAC'9:;2:A4:6;@6=:77956/61879<77175>=3==999//-667--/6636//)/;6657=;9997332,,,,,2299
@ATNG8:04886:05198
GATGGTAGTGCGTGAGAGAGAGACCCAGAAGATCAGGAACTCTAGAAGAATTCAGATTTTTAACACGAGAGTAAACGTAAATGAAGGTTTTACAAGACTCACGTTAACAATATTGCAGCAGTACGCACACAATCGAAGCGCAGTAAGGATGGCTAGTGTAACTAGCAAGAATACCACGAAAGCAAGAAAAAAGAAGTACTCTATTAACTATTAACGTACCTGTCTCTTCCGAAACGAATGAGTACACATCGTCGTGTCGTGCTACCATCGATGGATCTGAGTCT
+
@CDD?DBBBA:66<ABBCBCA<<@@8@?BABCDCBB;C<>CBBCAB?AC?F@BBA?>>>?.??BCCCCBAA??>3;>;;;0444.4.444&4==;?@?@DCCAA7;6:B?;::?B9:99BAACCFHE;;;C@CCBB@BBBBBBBC@D?CA@=@B@@@FBB?BBBBA@=?C?BCB>A@CCC>?==9999:::%9>87=8=3:226/5.5<5525469<>=;AA?@@8818:==>8;;;==886888>==AAB@==>C???=;:;>=:===>?AA=A===AA@@==
@ATNG8:04893:05203
GATGGTAGCGCGACGAGCGTAGACCCAGAAGATCAGGAACTCTAGAATAATTCAGATTTTTAACACGAGAGTAAACGTAAAAAGAAGGTTTTACAAGACTCACGTTAACAATATTGCAGCAGTACGCACACAATCGAAGCGCAGTAAGGATGGCTAGTGTAACTAGCAAGAATACCACGAAAAGCAAGAAAAAGAAGTACGCTATTAACTATTAACGTACCTGTCTCTTCCGAAACGAATGAGTACTGCGTCTCACTCTCGCCTACCATCGATGGATCTGAGTCT
+
////)/:@@ACB@@ABBBBCBCBAA?BBA>ABCBBC@C@A@@@@@A=AA=A>????>CCC1D?B???BBBABBA9@@;;;;;.;C@F5;;;6<CDAHCDCCCCCC=@=@A>ABC?ABBBCCCFCCCCCBBBD@CBAB@C@@@AA??=B?BBB@BCCCCDCC?BBCCBB@AA>@9:3::::::+:993:@AAA3AB@B=>>A<==>1816<==5;8;@CCC?BBAAB::6:8:BB=B?@<?BCCDBBBB??@@@?@BBCEBBB@B??=?ABBBBB@BBBBBBBBBC
@ATNG8:04849:05258
GATGGTAGCGAGCGAGTGTGTATACCAGAAGATCAGGAACTCTAGAAGAATTCAGATTTTTAACACGAGAGTAAACGTAAAAAGAAGGTTTTACAAGACTCACGTTAACAATATTGCAGCAGTACGCACACAATCGAAGCGCAGTAAGGATGGCTAGTGTAACTAGCAAGAATACCACGAAAGCAAGAAAAAGAAGTACGCTATTAACTATTAACGTACCTGTCTCTTCCGAAACGAATGAGTACAGAGAGTACGATATGTCTACCATCGATGGATCTGAGTCT
+
<<:;7;BBDBCBBCBCBCCDCECCB?BCC@CCCEBA=A=@@BCBBB@??<?@CCBCCCCC5B@CCCCFCCCBA@6>?9:9:9';<:;5555&5@<9>;<<CCDDC@C@CC>AAB@BCCCDCABBBBCCCCCC@CCBB?BBBBDCBB?CACAA?ACCDDCCC?BBBBCD@BB?BBB?BBBBC<A>>8=?=?=2?B@CBBBDCCAA>A?BBCC?B?AACAA=ACBBBDDAD@CDD>CBC?@A??BBCCBBBBBBBB@C@@ABBBBBB>BBCDCBB?BBBBCAAAB>
@ATNG8:04853:05244
GATGGTAGCACGAGTCACTCATATCCAGAAGATCAGGAACTCTAGAAGAATTCAGATTTTTAACACGAGAGTAAACGTAAAAAGAAGGTTTTACAAGACTCACGTTAACAATATTGCAGCAGTACGCACACAATCGAAGCGCAGTAAGGATGGCTAGTGTAACTAGCAAGAATACCACGAAAGCAAGAAAAAGAAGTACGCTATTAACTATTAACGTACCTGTCTCTTCCGAAACGAATGAGTACTGCGTCTCACTCTCGCCTACCATCGATGGATCTGAGTCT
+
;ABB:DCCCBBBCCCCBBBCBBBDD@CBB?BCCDAA?AACCCBBCC@CC@C?CCCA@@@@2@?BBBBBBBBBCB9@?;;;;;*;A=?49::4:CCACDIFCCCCB?C@CC@BBB@BBCDBCCDFCCCCCBBC@BBCC@CAACBBBC>A<A@@<?CCBCBBB?BBBBBB?BB?BBC<??CEE=BAA<@@@@@2@C@CAAACA=>A;A8>>@@<=:=ABBC@CCAA?BB?B?BCE>BBB?BBBBBBCCBBBCCCBAAAFCCDC@BAA=BAABBFE?BAAADAAAAB
@ATNG8:04863:05249
GATGGTAGGTGCAGCATGAGTGTATCCAGAAGATCAGGAACTCTAGAAGAATTCAGATTTTTAACACGAAGAGTTAAACGTAAAAAGAAGGTTTTACAAGACTCACGTTAACAATATTGCAGCAGTACGCACACAATCGAAGCGCAGTAAGGATGGCTAGTGTAACTAGCAAGAATAACCACGAAAATGCAAGAAAAAGAAGTACGCATATTAACTATTAACGTACCTGTCTCTTCCGAAAACGAATGAGTACTATGTAGAGCTCTATACTACCATCGATGGATCTGAGTCT
+
<9@<6@AA655<555555:>;9555<.54934934:9-405:>>>>B<;;9=8;<:44444$4.45555.555;6<<4>666@@@+@C@@:>>>0=;;.5555444985:7;>:A==8;ACBC;99@@??@>>>>ACBAA=@@@BBCBC?B=A;;6;AA@AB?@<@AA@@?@@@=::8:>D>0000)////(-6888)661///77/----)-0//.;38088?8<2;9=8877/232225'555+22:555252::::8;:999999555:;8::9<>:@:@;;:99>=??
@ATNG8:04865:05244
GATGGTAGAGAGACTGTAGCGCACCCAGAAGATCAGGAACTCTAGAAGAATTCAGATTTTTAACACGAGAGTAAACGTAAAAAGAAGGTTTTACATGACTCACGTTAACAATATTGCAGCAGTACGCACACAATCGAAGCGCAGTAAGGATGGCTAGTGTAACTAGCAAGAATACCACGAAAGCAAGAAAAAGAAGTACGCTATTAACTATTAACGTACCTGTCTCTTCCGAAACGAATGAGTACGAGAGTCAGAGCAGAGCTACCATCGATGGATCTGAGTCT
+
CDBB?BCCCB@BCCD@@CCDBBBBD>DCC?BDBBBC@B?CCCCCAA?AB?B?CCC?>>>>.?@CBBABBCB???5=@;;;;;';C<;2555&5<<>@BBBDCCBC?C@CG@CCC@CCCCCCDCCBBDCBAAD@CAAA?BBBBBBBB>B?CBB?BCCCCCAA?CCBABB?CC@AAA<?>BA?988939@AAA2AA@G888AABBB;@<A??>6;5;>AAA?BB<<;CC@C?AAB>DCC?CBCCBBBAACAA@AAACACBBBBB>==>BBCAAAC?C@AABBBABA
@ATNG8:04866:05235
GATGGTAGCAGACGTGACAGAGCGCCAGAAGATCAGGAACTCTAGAAGAATTCAGATTTTTAACACGAGAGTAAACGTAAAAGAAGGTTTTACAAGACTCACGTTAACAATATTGCAGCAGTACGCACACAATCGAAGCGCAGTAAGGATGGCTAGTGTAACTAGCAAGAATACCACGAAAGCAAGAAAAAGAAGTACGCTATTAACTATTAACGTACCTGTCTCTTCCGAAACGAATGAGTACAGAGAGTACGATATGTCTACCATCGATGGATCTGAGTCT
+
89;<:AEBBBBCDBB@:66<<99;>:;;@=@@@ABB>B>A>>====9==:?9==888:::):2888888;<787(789444&4;5:.555&5:;.55555<=9>;;7?;8BBB>@@BABBBBA@B@B;;;;4;CCC?@@CBBBBB?C@D<<7<AA@AAAA?BCCBBB@BC>??><?;<BB8::=6888;;,7<8;<<@BC??A=A6::<=9=;>>B@@<@@@@A?A<?<?BC>BBB?A>>>?BBBBCBBBBBBAABAA@@@@<;3;;==>?A:>=?CCAAAB=
@ATNG8:04867:05233
GATGGTAGTGTCATATGAGAGTGTGTACTCATTCGTTTCGGAAGAGACAGGTACGTTAATAGTTAATAGCGTACTTCCTTTTCTTGCTTTCGTGGTATTCTTGCTAGTTACACTAGCCATCCTTACTGCGCTTCGATTGTGTGCGTACTGCTGCAATATCGTTAACGTGAGTCTTGTAAAACCTTCTTTTTACGTTTACTCTCGTGTTATAAATCTGAATTCTTTCTAGAGTTCCTGATCTTCTGGATAGCGACGCGATATACTACCATCGATGGATCTGAGTCT
+
;;:;5:::<<<<A<<<<;;;<ABCCCA?@@9:29=>>469:C:>;<@>@@9=<;55.5.5<<<0926<;;=;;:>:>5??</<?<@>@D7@9:69@=A?BB:99BBBB:;<BBCBBB?BBB>B@BBCCBABA=B@BB?;;;CCDAABBAABB@DC?BBBB@@=A?BCDCCBCBB>C;;;;.;=A=;;;;;*;@ADD;;9BB@@@@AA?CCDD>@@@BB?B>;;;/;A?ABBC@C@BCBCCD?B?B=B<;;AAA;;;;;;@BA?@?B?BCB?>?B?AA@@@@?@A@
@ATNG8:04870:05226
GATGGTAGTGATACAGATCAGACACCAGAAGATCAGGAACTCTAGAAGAATTCAGATTTTTAATACGAGAGTAAACGTAAAAAGAAGGTTTTACAAGACTCACGTTAACAATATTGCAGCAGTACGCACACAATCGAAGCGCAGTAAGGATGGCTAGTGTAACTAGCAAGAATACCACGAAAGCAAGAAAAAGAAGTACGCTATTAACTATTAACGTACCTGTCTCTTCCGAAACGAATGAGTACTATGTAGAGCTCTATACTACCATCGATGGATCTGAGTCT
+
6CDGACCCBBBCCCCCCBBCCCCBB>BBC@BBCCBB?B?CBB??@D@BB?C?B>??BEEF3B?BBBBBCBB@?=6=?9;;;;*;B>@@CCC;CCC@CBBBCCCDD@C?CC?BBD>@?BDBBCCCEFFCCACC?CCCC????DCCCA@D@C@A?@CCCCCDC>BABB??=?B@BBB?DCCCC=BBB?BBBBB3BC?B>>>BCBBA=A:@??A<><>BCBB@CBBBBBB@B@CDC<??C?CCCCBBB>>>BBA@ACBA=>>>>@@;;7;??A>>A@CAAACAABCC
@ATNG8:04870:05237
GATGTAGGAGACACGTCGCACACGTACTCATTCGTTTCGGAAGAGACAGGTACGTTAATAGTTAATAGCGTACTTCTTTTTCTTGCTTTCGTGGTATTCTTGCTAGTTACACTAGCCATCCTTACTGCGCTTCGATTGTGTGCGTACTGCTGCAATATTGTTAACGTGAGTCTTGTAAAACCTTTTTTTACGTTTACTCTCGTGTTAAAAATCTGAATTCTTCTAGAGTTCCTGATCTTCTGGCGCGTATGTATGTCGCCTACCATCGATGGATCTGATTCT
+
4444449.4;555;;;>@@=CBB@;;;BDCC@CCBD>CC>A>::;ABBB?BBCBA?A99;CB?B@CCCCBDA??9?@@@@1@:>BBBB=BBBF@BBA><<9>AAAAD<?>BBBBBC?BAA<@<@@@>>>>>;A@==:=@@@ACB??@>>>>;;;988849:7=7<@@@A??>=8=::9:-:7<<<<==#==>>A3;;;;:77525-6565(65559;=5:>3;;A???A;A6:8=@>@====<@@D>>>?????>>>@?<@::7:?>>>AA=<<<AADD=<=
@ATNG8:04870:05247
GATGGTAGCAGACGTGACAGAGCGCCAGAAGATCAGGAACTCTAGAAGAATTCAGATTTTTAACACGAGAGTAAACGTAAAAAGAAGGTTTTACAAGACTCACGTTAACAATATTGCAGCAGTACGCACACAATCGAAGCGCAGTAAGGATGGCTAGTGTAACTAGCAAGAATACCACGAAAGCAAGAAAAAGAAGTACGCTATTAACTATTAACGTACCTGTCTCTTCCGAAACGAATGAGTACCTCTCAGACGCTCGTCCTACCATCGATGGATCTGAGTCT
+
5CCC@CC?A@BBB@@A@BCCCCBCD@CBB>A;;;@@;?;?@@AABB>BA?C@CCB?????,?<??>?CAA@:99+9>;;::9$9;7;.555&5997<B@BCBBAB>B>BC?CBC?A@@@CCCCCBBBBA@@B@BB@@>@BAAABBC?D@CAA>ACBABBAA?BBBDDE>AA?CCC?BBBBC>A@@>===??.?A?CEBBBB>>@<@8:;BB:=9=<@@@=@BAAAAA?C?AAA<ABC?BBCAAAB@BBBAAABBB?;;???;===;;888?>>:>;;;@@A???
@ATNG8:04873:05250
GATGGTAGGCGACATACATACGCGCCAGAAGATCTGGAACTCTAGAAGATTTCAGATTTTTTAACACGAGAGTAAACGTAAAAAGAAGGTTTTTTACAAGACTCACGTTAACAATATTGCAGCAGTACGCACACAATCGAAGCGCAGTAAGGATGGCTAGTGTAACTAGCAAGATTACCACGAAAGCAAGAAAAAGAAGTACGCTATTAACTATTAACGTACCTGTCTCTTCCGAAACGAATGAGTACGAGAGTCAGAGCAGAGCTACCATCGATGGATCTGAGTCT
+
CDDD@CBB?BBBBDDBCBBCCBBBB?BCCBCCCBDD?C=BBCCCBB?BCBB<?>@99999:%;>CBCICCDCCFE?ME?@@@@1>@<C499999%<@@>@CDCCCCCC?C?CC?C998;ECCCBBBBBACCDDBC@BDBB>@@BABBBC?CAECB?CCCCCCCC?CCCCBB?BAB@CF7:9998*9@@<ADBCB3CB?BBBBBA@..).6...-)-(.:BAB?BBBBBBB@D@BBB=CCC@BABCBBBBBBAABBBCBBB@@@BBBBB>BBBBB=B?CBBBBBBABB
@ATNG8:04874:05223
GATGGTAGGACGAGCGTCTGAGAGGTACTCATTCGTTTCGGAAGAGACAGGTACGTTAATAGTTAATAGCGTACTTCTTTTTCTTGCTTTCGTGGTATTCTTGCTAGTTACACTAGCCATCCTTACTGCGCTTCGATTGTGTGCGTACTGCTGCAATATTGTTAACGTGAGTCTTGTAAAACCTTCTTTTTACGTTTACTCTCGTGTTAAAAATCTGAATTCTTCTAGAGTTCCTGATCTTCTGGGCTGCGCTGATATGCGCTACCATCGATGGATCTGAGTCT
+
4444.44<.:4:595556>BBCCD@CCBCC9989??>:AA>B?BCCCCDC@CCCAA>A@BBBD@C@CCCICBBBD@BBDDF5BB>BCED?CCBC?BBC?BB<A@@BBC@CHECCCCC@BBB@D?CCDCCBBB@BBCC?CBBBBCCCBBBBBBCCD?CCC?BB?B@DCBBBCCCC>BBBBA7A>B>BCEEF5CBAAA<ABBCCCC;;;AEHEE3CBBCD?B=@@?AAABBBB@C?CCCCBB?AACC>CBBBCCCCCCCCCCCCBBD@CBBBFCB@BBBBFBBA@B
@ATNG8:04875:05231
GATGGTAGTGCGTGAGAGAGAGACCCAGAAGATCAGGAACTCTAGAAGAATTCAGATTTTTAACACGAGAGTAAACGTAAAAAGAAGGTTTTACAAGACTCACGTTAACAATATTGCAGCAGTACGCACACAATCGAAGCGCAGTAAGGATGGCTAGTGTAACTAGCAAGAATACCACGAAAGCAAGAAAAAGAAGTACGCTATTAACTATTAACGTACCTGTCTCTTCCGAAACGAATGAGTACGAGAGAGCACACGTGTCTACCATCGATGGATCTGAGTCT
+
A=CC?BBBEDCD;=9CCCGCCCCCF>BBB@BCDCBC@B?BBBBBBEABB?B?BB@:9:::)7;AABBC@@?>>?8;>;;;<;*;C>C4;;;.;AC=BADCFDCCCAC@A@?@BB?BBBACCDCCCCDEBBBB@CBBB?BAAACBBB@D@CBB@BBBBCBBA@CBCCBB???<?BB599CEF>BAA;::999(:@=A???CCB>>1608><<1818@BBB?B@@@BBB?B@BCC>CBC?AABBCBBBBBCC>>>BCCCDBBB@@AE@C:::;;;5;>>?AA=;;;
@ATNG8:04879:05228
GATGGTAGCGCACACATAGATACAGTACTCATTCGTTTTCGGAAGAGACAGGTACGTTTAATAGTTAATAGCGTAACTTCTTTTTCTTTGCTTTCGTGGTATTCTTGCTAGTTACACTAGCCATCCTTACTGCGCTTCGATTGTGTGCGTACTGCTGCAATATTGTTAACGTGAGTCTTGTAAAAACCTTCTTTTTTTACGTTTACTCTCGTGTTAAAAATCTGAATTCTTCTAGAGTTCCTGATCTTCTGGTAGAGCGTGCATATATCTACCATCGATGGATCTGAGTCT
+
44=@=?B<AABA@BBAAACBBAAAB999@@AA=@;;;;*;:5:6666B>CC?BBA;::);2499@8@<>==::99.4>:===>:08@>:9:6C4??AA>BCC>:;559:>;A=?AABB@AC@BCC9;7<C@AA@@A=BA@@>BBA;;:A@BCCBBBCCD@;;;?@@=@?BCCBBBC;;5;;;;;;*;<B9@@FFGFF#BABBA8>9:5@@99667;@@@+BAAAA6?=;:69BA??@A<?;????;;5:>A9@ABBBAA@@@@AAA@@@AAA<@@BBBAA?B;;:CBD::9
@ATNG8:04879:05233
GATGGTAGTATATCGCGTCGCTATCCAGAAGATCAGGAACTCTAGAAGAATTCAGATTTTTAACACGAGAGTAAACGTAAAAAGAAGGTTTTACAAGACTCACGTTAACAATATTGCAGCAGTACGCACACAATCGAAGCGCAGTAAGGATGGCTAGTGTAACTAGCAAGAATACCACGAAAGCAAGAAAAAAGAAGTACGCTATTAACTATTAACGTACCTGTCTCTTCCGAAACGAATGTGTACATAGATATACGTATAGCTACCATCGATGGATCTGAGTCT
+
6CCEABBBCBBBBCCDEDCCECCBC?BDD@ABBCBB?CACCCCCCC@CC@B@CCC@@A@A2A?CCAAACBCBBB<BCCDGCD5BB?B;A@@9ACC@CDBCBBECC?B@DD@DBB?BBBBCCCCCCCCDBBBB@DBBB?BABABBBB<@<@@@=@CCCCCCC?ABBCCC?BB@AAA4::::9,7<=999:9::%:><>97:DABAA<@:>>A@<A<@@DAA>ACAABBB@B?BBB=BBB@AAACAABCCCAA@BCAAAAA@@>@AAA<@@?@@@A<A???ABB::;
@ATNG8:04881:05269
GATGGTAGAGTACTCGCTGATACACCCAGAAGATCAGGAACTCTAGAAGAATTCAGATTTTTAACACGAGAGTAAAACGTAAAAAGAAGGTTTTACAAGACTCACGTTAACAATATTGCAGCAGTACGCACACAATCGAAGCGCAGTAAGGATGGCTAGTGTAACTAGCAAGAATACCACGAAAGCAAGAAAAAAGAAGTACGCTATTAAACTATTAACGTACCTGTCTCTTCCGAAACGAATGAGTACTGTATCTATGTGTGCGCTACCATCGATGGATCTGAGTCT
+
8>A<055@;5599:55555:999544)499.449;49.538<>>?:@?A@=?<=?;83777'3/388///66////&/844444$49396<=;+<55.555599<55.97??;@CC:9:CCAAB=<<<<>>>9:29>;;45:::<<5839?9967;><>>>>=9<<<==B9<;87836<::<?6<;;6337799%8>3877773778076)69;<5;5;<??;:<@@<<<=7=6444(3886;=<=BB=>>BA999?>==??=>==;75/55786596:///;8<9;<
@ATNG8:04882:05226
GATGGTAGTATAGAGCTCTACATAGTACTCATTCGTTTCGGAAGAGACAGGTACGTTAATAGTTAATAGCGTACTTCTTTTTCTTGCTTTCGAGGTATTCTTGCTAGTTACACTAGCCATCCTTACTGCGCTTCGATTGTGTGCGTACTGCTGCAATATTGTTAACGTGAGTCTTGTAAAAACCTTCTTTTTACGTTTACTCTCGTGTTAAAAATCTGAATTCTTCTAGAGTTCCTGATCTTCTGGCGCTCTGTCACGTCTGCTACCATCGATGGATCTGAGTCT
+
5DAB?ADDD>CBBCCCCBBBCCCC@@ABBC@@?BBBD?BB?B?CCBBBDC@BB=;::@000??8?<??CB@AABB?=====)=B?CBA<5<??>7==?<><,000>;;6>?@7:;@A=AAA<A<@@?=<878=B???=?>>B===@@@@@@?=::3;=>:>@<A>AAA=>>>=>4:78888(87>-76555'2:755-5555598;;=36665)3///9383<<9=A@@???:>:=@@?@C7;;>:>;;:===??@A@@???@AAB<AAAA@@@<AAAA@>>?AA
@ATNG8:04894:05265
GATGGTAGAGAGACTGTAGCGCACCCAGAAGATCAGGAACTCTAGAAGAATTCAGATTTTTAACACGAGAGTAAACGTAAAAAGAAGGTTTTACAAGACTCACGTTTAACAATATTGCAGCAGTACGCACACAATCGAAGCGCAGTAAGGATGGCTAGTGTAACTAGCAAGAATACCACGAAAAGCAAGAAAAAAGAAGTACGCTATTAACTACTAACGTACCTGTCTCTTCCGAAACGAATGAGTACGATGAGATCTCGTGTGCTACCATCGATGGATCTGAGTCT
+
<<==;>BB;;6;?;<BBCICCCDED?AAA@@@@BBA?B?BBBA@?B@CB?C?CBB?>>=?.?=BACCFCBBBBB=BBBCCCC5CL@B:BCC;BBB?BBB@@@B;;;,;=@@?B;;89BBBCCDCCHBBBBDDD?AACD?AABBCCAA>B?BBC@CCCFBBCB?BBBBBB>AA?AB@9>=:9::+9993000000%0>:00//;<>AC:=:;;A>::7:>BCC@CDAAACC?C?BBB>CBD?DCBBBC???BBAAABB?;;>???@>>>=AAAA?=A>AFFBBBBBAA
@ATNG8:04895:05249
GATGGTAGCATCATGCATATCTCACCAGAAGATCAGGAACTCTAGAAGAATTCAGATTTTTAACACGAGAGTAAACGTAAAAAGAAGGTTTTACAAGACTCACGTTAACAATATTGCAGCAGTACGCACACAATCGAAGCGCAGTAAGGATGGCTAGTGTAACTAGCAAGAATACCACGAAAAGCAAGAAAAAGAAGTACGCTATTAACTATTAACGTACCTGTCTCTTCCGAAACGAATGAGTACCTCTCAGACGCTCGTCCTACCATCGATGGATCTGAGTCT
+
BBCC@CCDCCBBCCCCCCCCCCCBB?BCC@EECC@@>A@AAACBBA>AC?A?ABBCCCCC3B?BCCBCCBCBBB<BBAAAAA2AA=A=@@@7@AA>BBCBDDCCB?B@DD?DDC>A@BBCCDCCCCCBDCCC?BB??<@BABCCCB?CAE@@>@CCCCCCD@AAACCC@BB?BB@3:99999+999299999(9B?BBBBBBBAB=A7;;@@6;6;=A@@=@A@@?BA>B?BDC<BBC@ABACCBB?BCCCCCAAABA@@@A<A6636???AAA=A??@AA@::;
@ATNG8:04896:05251
GATGGTAGCACACGAGATCTCATCGTACTCATTCGTTTCGGAAGAGACAGGTACGTTAATAGTTAATAGCGTACTTCTTTTTCTTGCTTTCGTGGTATTCTTGCTAGTTACACTAGCCATCCTTACTGCGCTTCGATTGTGTGCGTACTGCTGCAATATTGTTAACGTGAGTCTTGTAAAACCTTCTTTTTACGTTTACTCTCGTGTTAAAAATCTGAATTCTTCTAGAGTTCCTGATCTTCTGGGTCTACGCTCGTCGCGCTACCATCGATGGATCTGAGTCT
+
5>@@=?@BCCCBB@CCCCDCCCCCBBBBAB;;;;CCJ?CC@C@CCCCCBC@CCBBB?B@CBCD:B@BBBABBC?A699333$3=4>???:>CCB@BBB=@@599?BAB?CCCAAACB>??C@A=??;;:===8=?==8===;;;==?>>?@@@BB:>=>:8838=B@@@=>===9887@@.949466666(5=78717/////898<49696(6::<>9?;AB<AA==>@A;?;====;;5;=?C:AA>==;;;@>>>C>>;;;B=AAAA@@@=DAAAB??>>>
@ATNG8:04896:05267
GATGGTAGGCACTGCGCACACATCCAGAAGATCAGGAACTCTAGAAGAATTCAGATTTTTAACACGAGAGTAAACGTAAAAAGAAGGTTTTACAAGACTCACGTTAACAATATTGCAGCAGTACGCACACAATCGAAGCGCAGTAAGGATGGCTAGTGTAACTAGCAAGAATACCACGAAAAGCAAGAAAAAAGAAGTACGCTATTAACTATTAACGTACCTGTCTCTTCCGAAACGAATGAGTACACACTCTCATATGACACTACCATCGATGGATCTGAGTCT
+
<CCC@CCC@CCA@A@BAB@AACCC@CCC@CBBB@A=B>BBCCCDD?BB?B@CCCCCCCC2A?BBC@>?CCCCC=CCBCCCC3CC@C@ECC<CCC@CCCCBCCBC@B@BB@BBB?BCCABBCCCCCBBBBBC@CCAA?BCCCBCBB?B?AAA>ABBCCBBC?BBBCBB?BB?@A@3:00000*000+000000%0>;@?=:A@ABB7;89=@@1818>AAA?BCAAABB@B@BCD>BBB?CBBECEBBBBAABBC?@@=A>>>BBBB?DCBABBB?CBBBC@?@BB
@ATNG8:04852:05284
GATGGTAGCTCGCTGATGATATCTCCAGAAGATCAGGAACTCTAGAAGAATTCAGATTTTTAACACGAGAGTAAACGTAAAAATAAGGTTTTACAAGACTCACGTTAACAATATTGCAGCAGTACGCACACAATCGAAGCGCAGTAAGGATGGCTAGTGTAACTAGCAAGAATACCACGAAAAGCAAGAAAAAAGAAGTACGCTATTAACTATTAACGTACCTGTCTCTTCCGAAACGAATGAGTACACATCGTCGTGTCGTGCTACCATCGATGGATCTGAGTCT
+
/77<9:A@@>;>;;;@@@BCIFICC@CCCACCCCCC@C@BBDBABC?AA=?=?BACBCBC2A<@AAAADDB???8=:;:>>>,@@==8@BB7BCC?B<<;;AA;;89@CC?BCC?@@CCCCCCCCCCCCCBB@BCBB?BBBBCBCB@C@CA@>@BBBBCBB?AACCCC@BB????;@@999:+:@@<ACBBCB)BB?B:8:DC@@@=A7;:AA9=6==A::5:B???AA=>;?@@9?BB?BBBBBBBCCDBCBCCC@??BB999A9939@@@BBB?BBBBBAACBB
@ATNG8:04853:05306
GATGGTAGCAGACGTGACAGAGCGCCAGAAGATCAGGAACTCTAGAAGAATTCAGATTTTTAACACGAGAGTAAACGTAAAAAGAAGGTTTTACAAGACTCACGTTAACAATATTGCAGCAGTACGCACACAATCGAAGCGCAGTAAGGATGGCTAGTGTAACTAGCAAGAATACCACGAAAGCAAGAAAAAAGAAGTACGCTATTAACTATTAACGTACCTGTCTCTTCCGAAACGAATGAGTACTGCGTCTCACTCTCGCCTACCATCGATGGATCTGAGTCT
+
;CCD@BBBCCCDBBBBCCCBBBDCC?CCD@BBCCBB?B?BBBBGBB?AB@C?CBBBCCCC3C?CBBBBBBBAAA<ACCCCCC5BBAC@DCC<CFF@CCCCCCCBB?B@CE@BA@>@CCCCCCCGCCCBBCCC?CAAA?BBCDCCBB>C@CBB?BCCCCC@@>@CCBBA?BB?999599AAA8?==8999999%9><>97:CAB=>:><?=@A7>:=BCBB?BC@@?CC@B?BCC>CAA>BBBBCCCCAAABCBBBCBCCCCC@B??>?BBCCCC?CCCCCBBBBB
@ATNG8:04856:05280
GATGGTAGCTCTGCTCTGACTCTCGTACTCATTCGTTTCGGAAGAGACAGGTACGTTAATAGTTAATAGCGTACTTCTTTTTCTTGCTTTCGTGGTATTCTTGCTAGTTACACTAGCCATCCTTACTGCGCTTCGATTGTGTGCGTACTGCTGCAATATTGTTAACGTGAGTCTTGTAAAACCTTCTTTTTACGTTTACTCTCGTGTTAAAAATCTGAATTCTTCTAGAGTTCCTGATCTTCTGGTGTCGTCTATCATGTACTACCATCGATGGATCTGAGTCT
+
<<==:<<<==>BDCDBCAAACCCDDCD@A@@@<@ACD8:9:=:=>@@BBB@GEEDB?B?BCCCAFAABAAAABBB@BDDCD5BC@BAAA<@ABB?BBB?BC8;;;BBC@CCCCCCCC@CCC?B?CCDCBBBD@BBBC@BBCBCCBBAAABBAA;;6<@@?BD>A?A;;;BBBBB?BBBBB9A=A?CDCCC0BBBAA;BA@A@AA@@@=AABB2AAA;;:;?BD@BBAA@@@?C?CCBBCD?ABBAHFCCCC=;;DDDBBBCCCCCADCBABBB?BBBCBBBCCA
@ATNG8:04860:05278
GATGGTAGTATAGAGCTCTACATAGTACTCATTCGTTTCGGAAGAGACAGGTACGTTAATAGTTAATAGCGTACTTCTTTTTCTTGCTTTCGTGGTATTCTTGCTAGTTACACTAGCCATCCTTACTGCGCTTCGATTGTGTGCGTACTGCTGCAATATTGTTAACGTGAGTCTTGTAAAAACCTTCTTTTTACGTTTACTCTCGTGTTAAAAATCTGAATTCTTCTAGAGTTCCTGTATCTTCTGGGCAGACTCTCACACGCCTACCATCGATGGACTCTGAGTCT
+
:<<=:>BCC@E9;6;;666<><<ACBAABB@A;@;;;60@;@-00/;::?6;<;;A?A?BBBB?B?DAAAB?>=A<:@>=>+8=><<<>6=BBC?BAA=AB<???@9959CA>>>AA=???<A=BA>==;;;<@BBA<AAA===B;;<A>>>??>8<;;5;?8=:>BBBAA@?=4:88888(81:199;;<+9:;:<3;6966858AA=>>@@,=///=7<7?B=>>>>??=7=6:///663-3379.-,,,,,,235579;;6;97.33322262---;67;>??;
@ATNG8:04863:05299
GATGGTAGACATATCGTACTCTCTGTACTCATTCGTTTCGGAAGAGACAGGTACGTTAATAGTTAATAGCGTACTTCTTTTTCTTGCTTCGTGGTATTCTTGCTAGTTACACTAGCCATCCTTACTGCGCTTCGATTGTGTGCGTACTGCTGCAATATTGTTAACGTGAGTCTTGTAAAACCTTCTTTTTACGTTTTACTCTCGTGTTAAAAATCTGAATTCTTCTAGAGTTCCTGATCTTCTGGTATACACACTCGCTCGCTACCATCGATGGATCTGAGTCT
+
::CC@CCCDCBBBBBBBDDGABABBC@@@B@@?ACCD>;9:;@@@@CDBA>ABBBF@C?BBBA>A?@A@AAAA@A>AADCD1>?<@:9429:>7BBB?BB:::BDAB?A=>A@@AA;>>A=C=AA?@@@@@<@@@@<AAA@===?@AA??<::;5;:>9=>;><@BBBCDA;;5;==<>2=9>8;;;;:*:>8988(8:::97:://(/989*879<?4<9=>8<==;A?@=@===>==@///=7===AA@@:;:>>=:::==;617///<6616>>=99=677
@ATNG8:04869:05272
GATGGTAGTCTCAGATAGTCTATAGTACTCATTCGTTTCGGAATAGACAGGTTACTGTTAATAGTTAATAGCGTACTTCTTTTTCTTGCTTTCGTGGTATTCTTGCTAGTTACACTAGCCATCCTTACTGCGCTTCGATTGTGTGCGTAACTGCTTGCAATATTTGTTAACGTGTAAGTCTTGCAAAACCTTCTTTTTACGTTTACTCTCGTGTTAAAATCTGAATTCCTCTAGAGTTCCTGATCTTCTGGTAGAGCGTGCATATATCTACCATCGATGGATCTGAGTCT
+
B6;6:>>@A<CCBBCA@ABBBBB966;;<<<<9@<<@7?@:@<>>C@955.9.////7)/)////)4054<>;;;<>543443$3=7;;:;2////)//75<=1554945.559;9::=5::<7:5<;555<54.5=5406====>9//)///77)///)/:;;4::5:37-----(-7/5.55555&549455555$5;<>>455554;;944.4::+997//)/)/)/77995547<8:;;@;;5;9529999==545:?>;??6566616;::=5505;:9@@?969
@ATNG8:04870:05314
GATGGTAGCACGACACGACGATGTGTACTCATTCGTTTCGGAAGAGACAGGTACGTTAATAGTTAATAGCGTACTTCTTTTTCTTGCTTTCGTGGTATTCTTGCTAGTTACACTAGCCATCCTTACTGCGCTTCGATTGTGTGCGTACTGCTGCAATATTGTTAACGTGAGTCTTGTAAAACCTTCTTTTTACGTTTACTCTCGTGTTAAAAATCTGAATTCTTCTAGAGTTCCTGATCTTCTGGTCTACTACACTGTACTCTACCATCGATGGATCTGAGTCT
+
@;CD@CCCCCA@;@A@@BB<69BBBACCCDCC@CCCD>CD@C@CCCBCBC@BBBA@<A>AABC?C@CBBBBBC=B>BBBCB1BB7BCCB<BCCBACBCABB<???CBA?BBBBCBA@=B?B=B;????A@@@=AAAA:@?????AAABAAAA?@?<=>==@@<@;@???AABBA=>>>DD;C;@<=:888*9:333(--6---9:;>;>>?>/<AAAC<A<;;7;>>B@@@;A<AA@@;;6;=?;@@@B@@@AA??>???BB@::5::::A<<8=>???BAA??
@ATNG8:04871:05274
GATGGTAGCTCTGCTCTGACTCTGTACTCATTCGTTTCGGAAGAGACAGGTACGTTAATAGTTAATAGCGTACTTCTTTTTCTTGCTTTCGTGGTATTCTTGCTAGTTACACTAGCCATCCTTACTGCGCTTCGATTGTGTGCGTACTGCTGCAATATTGTTAACGTGAGTCTTGTAAAACCTTCTTTTTACGTTTACTCTCGTGTTAAAAATCTGAATTCTTCTAGAGTTCCTGATCTTCTGGTGAGATATGCATGATGCTACCATCGATTGATCTGAGTCT
+
5;BB@CBBBCCBCCBBCCCCCCCCBBBCCA@=???@<AC@C@CCCCCCC?BCBCC?C?CCDD=B>BCDECCCCD@CCCCC1CC?CBCC>CCCC@CCDAEF@::;CCC@CBCCBBBC@CCB@B?CBCBCDDD?CCCC?CCCCCBBBBCCCCBABC?CBB?BD?C?BBBDCCCCCACBBBB:B?C=;;:::*:DCCI=BBDDCCCB@@4;;;;*;@ABB@B@CC?CBDDDCC?C?CCCCCC>AAC@BCCCCCDCBBBBCCCCCCBB?BBBBDB?DCABBCCCBB@
@ATNG8:04878:05301
GATGGTAGCATCATGCATATCTCACCAGAAGATCAGGAACTCTAGAAGAATTCAGATTTTTAACACGAGAGTAAACGTATAAAGAAGGTTTTACAAGACTCACGTTAACAATATTGCAGCAGTATGCACACAATCGAAGCGCAGTAAGGATGGCTAGTGTAACTAGCAAGAATACCACGAGAGCAAGAAAAAGAAGTACGCTTTTAACTATTAACGTACCTGTCTCTTCCGAAACGAATGAGTACCTCTCAGACGCTCGTCCTACCATCGATGGATCTGAGTCT
+
CCCC@CABBCDBBBBBCCBCCCCBB?CCD@DCCCBB?B@@@ABBBG?AB>A?BBBAAACD+=;@ACCCCCAAAD>BBABBCH=BB<@5;;;6;DFAFCBBEDD@@=@?AB?BBG@CCBBCCCCBBADDCCCC@CCCC?CCCCCCBB@B@C::;:DFDCBBC@CCBBBD@BA?BCC?BBCBBBB@@<====?.?C?BBBDD;<;<.;5;CAA>B>BCCCCABBCBAAA7;5<@@8@BC?CCCCDBB?BBAAABCBBAACBBB?BBC?BBBAA?@;@CAA@>>;;;
@ATNG8:04879:05298
GATGTAGTATATCGCGTCGCTATCCAGAAGATCAGGAACTCTAGAAGAATTCAGATTTTTAACACGAGAGTAAACGTAAAAAGAAGGTTTTACAAGACTCACGTTAACAATATTGCAGCAGTACGCACACAATCGAAGCGCAGTAAGGATGGCTAGTGTAACTAGCAAGAATACCACGAAAGCAAGAAAAAGAAGTACGCTATTAACTATTAACGTACCTGTCTCTTCCGAAACGAATGAGTACTACTCTCAGAGACACACTACCATCGATGGATCTGAGTCT
+
BA<<>ECD>BBBCCCBBCBBBBBCABCC@CBBBA@>B>AAAFFCB?BC6;5;@@;;;;:$96=9495<><9>?6=@;;;;;';?<?4999&9@D?@CBBBCCCCAEA::::BA?BBBBBCCCEDDBBBDBB?B;;;?AAAACBBB?B?B;;;;CDCCBAA@CCCCDD?AA?BBB>AAAA@;@??:?BBBC3BB@BAAAB??AA<?<?===<?<??B@@=@B@A@BB@C?AAA<@??<?BBBBCFCAAAAACDDBBAAA>::;::5;>?=>>B?ABB887?<<<
@ATNG8:04880:05306
GATGGTAGCTCGCTGATGATATCTCCAGAAGATCAGGAACTCTAGATGAATTCAGATTTTTAACACGAGAGTAAACGTAAAAAGAAGGTTTTACAAGACTCACGTTAACAATATTGCAGCAGTACGCACACAATCGAAGCGCAGTAAGGATGGCTAGTGTAACTAGCAAGAATACCACGAAAGCAAGAAAAAGAAGTACGCTATTAACTATTAACGTACCTGTCTCTTCCAAAACGAATGAGTCACACTCTCATATGACACTACCATCGATGGATCTGAGTCT
+
AC?;266<ACCC>>>@>B;;9@@@@;>@@=@@@B@@4;29?B;;9@ABA?C???883<<<);48::B;<@=:??8@?BBAA@0>>9=4===4>@A=AC@@@@;<<8<9;:259@<??>9:9;;999955554.44448555<<:=:6>:>9929=>>ABBD@BBBC@@;??=??7677333(333,37777(7?6=88;:...9)/).8882868<@AA8:5<;:::9=9<<<.>43,39978<;777BBBBB=<<;88:::::67769977175:;996862
@ATNG8:04881:05277
GATGGTAGTGATACAGATCAGACACCAGAAGATCAGGAACTCTAGAAGAATTCAGATTTTTAACACGAGAGTAAACGTAAAAAGAAGGTTTTACAAGACTCACGTTAACAATATTGCAGCAGTACGCACACAATCGAAGCGCAGTAAGGATGGCTAGTGTAACTAGCAAGAATACCACGAAAGCAAGAAAAAGAAGTACGCTATTAACTATTAACGTACCTGTCTCTTCCGAAACGAATGAGTTCTATGTAGAGCTCTATACTACCATCGATGGATCTGAGTCT
+
6CCC@CBBBBCBCCCCCCCCCCDDD@BBB?CCCCCB@B@BCCCCBB?BD?B?BBCBCBBB3B?CCA@ACBBBCD>BBBCCCC5BB?B=@@@9ACC@CBBCCCCBB>B?BB?BDC@CCCBBBBCCCCCCBBBB>BEEE@BBBCBA@?<@=A@@=@CCBBBCC@CBBABB@BB?BDC;?????8>BB@CCCCC3CC?BBAAAFCAA:?;@>BB3818>A@@=@A@@?BC>A>ABD>CCC?BBBAA>ACCCBBBAABBCCBBBBBB<=:>>>>AAA<A??>@<<:::
@ATNG8:04851:05340
GATGGTAGAGAGACTGTAGCGCACCCAGAAGATCAGGAACTCTAGAAGAATTCAGATTTTTAACACGAGAGTAAACGTAAAAAGAAGGTTTTACAAGACTCACGTTAACAATATTGCAGCAGTACGCACACAATCGAAGCGCAGTAAGGATGGCTAGTGTAACTAGCAAGAATACCACGAAAGCAAGAAAAAAGAAGTACGCTATTAACTATTAACGTACCTGTCTCTTCCGAAACGAATGAGTACTGCGTCTCACTCTCGCCTACCATCGATGGATCTGAGTCT
+
5;CC?CBBBDCCCCBBBCECCCCCC>BBC@BBBC997:?AAAACCF@AA>A@BBBACCCC2C>BABCCCBB??>8?AABBBB5CDAC?CEE;CCC@CECECDDBB?B?BB?BCC?BBCDBBBCCCBBBCC??>?BBE@ACACCCAA?C@BBB?ACCCCCCC?CCACCD?BB@@>?7::A@@;@==9::9:9:%:B<A:::BA??@7;6;=>@6;7;CCCCA@@????@;?????9?AA=ABBBBAAABBBAAABAAABBBBB?BAA>ABBBBBCACABAAACBAB
@ATNG8:04852:05353
GATGGTAGCGCACACATAGATACAGTACTCATTCGTTTCGGAAGAGACAGGTACGTTAATAGTTAATAGCGTACTTCTTTTTTCTTGCTTTCGTGGTATTCTTGCTAGTTACACTAGCCATCCTTACTGCGCTTCGATTGTGTGCGTACTGCTGCAATATTGTTAACGTGAGTCTTGTAAAACCTTCTTTTTACGTTTACTCTCGTGTTAAAAATCTGAATTCTTCTAGAGTTCCTGATCTTCTGGGTCTCTCTCTCACGCACTACCATCGATGGATCTGAGTCT
+
5C>?<>?;@@BCC=;;CBBBBCCCBCDCDDCE?BBBG>CC>B>B>CAA@?:=====:<:====.90599;>B@AC>;;;;;;%;==@ACC?C?@A=A?A?9;7;A@B@A=AADCBBCC?B;;8;>BC<;;B;;7;C@@=A;;<BBBBCDCCBCCBB?BAA=@C@D@BBBCCCA@A@CCBBC9B@B?BBLDD0AA;;;0;;;;BBBCCC@CEED3@A@CD6;6:@=>@?@?BB@C@CBBCBB?AABA;@AA@A@@CCBBCCBAA;;;=AAA;;;B@C@@ACBAAAB
@ATNG8:04853:05345
GATGGTAGGCACTGCGCACACATCCCAGAAGATCAGGAACTCTAGAAGAATTCAGATTTTTAACACGAGAGTAAACGTAAAAAGAAGGTTTTACAAGACTCACGTTAACAATATTGCAACAGTACGCACACAATCGAAGCGCAGTAAGGATGGCTAGTGTAACTAGCAAGAATACCACGAAAGCAAGAAAAAGAGTACGCTATTAACTATTAACGTACCTGTCTCTTCCGAAACGAATGAGTACGTGTTACGTACGTGAGCTACCATCGATGGATCTGAGTCT
+
:;8:7;;:8=:;65555655<9555)5557;=<=??<@<@?@@@?C<>>9=<BA@4;;;;.;>@CA@??@@9::/:999955$595:.555&5<<5<@;>>@99;4;2::2:?A>@@@=???@A@@?AA???499BA>BC@?@?@@<@<@@@?BBBCC@?@@CB?>=B/3369882877::1888677777'333;:555555/5.58550537776626225:9927057:,244.4888888:<994:;<;?BBBBB@@;..)-:..-:;6;;7=8B<<;>
@ATNG8:04854:05368
GATGTAGGACGAGCGTCTGAGAGGTACTCATTCGTTTCGGAAGAGACAGGTACGTTAATAGTTAATAGCGTACTTCTTTTTCTTGCTTTCGTGGTATTCTTGCTAGTTACACTAGCCATCCTTACTGCGCTTCGATTGTGTGCGTACTGCTGCAATATTGTTAACGTGAGTCTTGTAAAACCTTCTTTTTACGTTTACTCTCGTGTTAAAAATCTGAATTCTTCTAGAGTTCCTGATCTTCTGGGCTGCGCTGATATGCGCTACCATCGATGGATCTGAGTCT
+
,,,,,,,(---77:<<@BBABBC@BBCCGCCABCCC>CC@C?BBDCCCC?BBDCC@B@BCCC@D?CBBCDDDB@=:::::*:?=BCDD?CDCC?ABKACC@;;;BBC@CCCCCCCD?BBC@C@DCCBBBBC?BBCC?ECCBBBBBCAAACBBBD?BBB@AA>A?ACCCDCCCC?B;;;;.;>A=;;;;;*;BBBD>CBCDCCDAA@<@@@@,@AABBAC@CD@CBBBCCC@D?BBBCCC=@@BB=BBBBCCCCCAAACCCCCCC?CBCBEBB@BBBABBB@@@
@ATNG8:04855:05332
GATGGTAGCGAGCGAGTGTGTTTACCAGAAGATCAGGAACTCTAGAAGAATTCAGATTTTTAACACGAGAGTAAACGTAAAAAGAAGGTTTTACAAGACTCACGTTAACAATATTGCAGCAGTACGCACACAATCGAAGCGCAGTAAGGATGGCTAGTGTAACTAGCAAGAATACCACGAAAGCAAGAAAAAAGAAGTACGCTATTAACTATTAACGTACCTGTCTCTTCCGAAACGAATGAGTACAGAGAGTACGATATGTCTACCATCGATGGATCTGAGTCT
+
<>==<CC?@AA@ABCBFCB@@@<AB>BCD@CCCCBB@B@CCDCCAA?AC@C@BCCBCBBB1B@BBBBBBBCBBB=BBABBBB5BB?B=@@@9ACC@CCBCCDDBB?C?CC?CBB@BBBBBBCDDCCCEBBBC@BCBB@BBCBBCCC@E?@@B@BDCECBBB?BBBBCB@BB=99:<??BBD=?>=9::9:9:%0>;>0/0?;=?>587588=,5,59?>??AA@@@BB?B@CCC>BBB?C@@?BBCCCBBBBCCCCAABCBBBB>>9@B???==:=???@<;;>>
@ATNG8:04858:05320
GATGGTAGCGCATATCAGCGCAGCCCAGAAGATCAGGAACTCTAGAAGAATTCAGATTTTTAACACTAGAGTAAACGTAAAAAAGAAGGTTTTACAAGACTCACGTTAACAATATTGCAGCATTACGCACACAATCGAAGCGCAGTAAGGATGGCTAGTGTAACTAGCAAGAATACCACGAAAGCAAGAAAAAAGAAGTACGCTATTAACTATTAACGTACCTGTCTCTTCCGAAACGAATGAGTACGTGTGCGACGTGTCTCCTACCATCGATGGATCTGAGTCT
+
=<@@5?;5945=996@=@@CCBBBD=CCE;;;BB@@=@?BABBBBB?CB=@=9:;;ABBB0@899?A@@B@@?A09=444444#4;6<8=@?2@@?:6969A@@?A0505<8=>>:<<<<=<<9@CDCDDBBB@CFDD?A;9695=@<@<AB=9=BCC@@;;8;BBB;;69A=>=>=?885=1;>A;333779#9849<::;;:A<>A=@??A=A9>>@??9??>>>::694333(344.448844334388:894339;@?@<9:75;733A;;6<443898222
@ATNG8:04869:05347
GATGGTAGTGTCAGTGCGCGTCGTCCAGAAGATCAGGAACTCTAGAAGAATTCAGATTTTTAACACGAGAGTAAACGTAAAAAGAAGGTTTTACAAGACTCACGTTAACAATATTGCAGCAGTACGCACACAATCGAAGCGCAGTAAGGATGGCTAGTGTAACTAGCAAGAATACCACGAAAGCAAGAAAAAAGAAGTACGCTATTAACTATTAACGTACCTGTCTCTTCCGAAACGAATGAGTACACATCGTCGTGTCGTGCTACCATCGATGGATCTGAGTCT
+
BBBB?BCCCCCCCBBBCDCCAAABB>BCCACCCCCC@C?BBBBBCC?CD@D?BBAAAAAA3B?BBBBBBBBCCF@BBBBCCC5CB?B4;;;6;DC@CCCBCBCCB<@;;:6:@C?CCB?A@@??;@>@?BAA>AB;;9;BA@AA::6;?BBA?BCCDCCCD?BBCDCD?CC?CCC?@@:::,7<<8<<==??&>A>9:8?B@@BB<@;>>@@<@<>>A;;6;B@@??A?B>BAF>BBC?BBCCBBBABBCCBBBC?@@BBBBBBBB@BBBBBCD?CBBBBBBB@@
@ATNG8:04874:05327
GATGGTAGTGTCATATGAGAGTGTGTACTCATTCGTTTCGGAAGAGACAGGTACGTTAATAGTTAATAGCGTACTTCTTTTTCTTGCTTTCGTGGTATTCTTGCTAGTTACACTAGCCATCCTTACTGCGCTTCGATTGTGTGCGTACTGCTGCAATATTGTTAACGTGAGTCTTGTAAAACCTTCTTTTTACGTTTACTCTCGTGTTAAAAATCTGAATTCTTCTAGAGTTCCTGATCTTCTGGCTCTCGTAGACAGATACTACCATCGATGGATCTGAGTCT
+
/87728;9::555;<>>CCCAA;;;9547;//)/;;;5<<7=:>==BDCEACCBBC@C@CBBB?C?BB;;;A>:>=<<@@@1@@<@CDD>BACD?DCC@CC=AAAA@C@CCCCBABC?BBCACACCCC;;;;5<B;;5;;@BDCCDBAAAB@@@C@CCC@AA=A=A@BBBAAA@=@ABDE;C@D?BBDDD5DAA@B=B@@BB@@AAA@CCCD5BA@;;6;6;;>BBBCBBB@B?BBBC;;:;AB=A;;;@?::9:>@@=>99;44.44449::7;;><<88833
@ATNG8:04875:05320
GATGGTAGGCGTGTGAGAGTCTGCCCAGAAGATCAGGAACTCTAGAAGAATTCAGATTTTTAACACGAGAGTAAACGTAAAAGAAGGTTTTACAAGACTCACGTTAACAATATTGCAGCAGTACGCACACAATCGAAGCGCAGTAAGGATGGCTAGTGTAACTAGCAAGAATACCACGAAGCAAGAAAAAGAAGTACGCTATTAACTATTAACGTACCTGTCTCTTCCGAAACGAATGAGTACGATGAGATCTCGTGTGCTACCATCGATGGATCTGAGTCT
+
>>>?;666:<<@A<@@;99956<==6=DC@CEIDBB>B@BCBAAAB?AB=@<<000/777'86<77>==BBACE<AA9999*9@393999+:3797338?;?AB=A===9>:95::::?@A778===;;;@<;;<B=>>>??@>><><@AD;>?@99:??=A@@AAA=??<?CC;>?@@9=9927::::*86/69:=:9<//)/)/69>0808>>7636@@>?AA7;7;@A4<9939=>9998AA@@A@@>>>@A@>8789;=:==AB?@@<@AAAA@??==
@ATNG8:04877:05338
GATGGTAGTGCGTGAGAGAGAGACCCAGAAGATCAGGAACTCTAGAAGAATTCAGATTTTTAACACGAGAGTAAACGTAAAAAGAAGGTTTTACAAGACTCACGTTAACAATATTGCAGCAGTACGCACACAATCGAAGCGCAGTAAGGATGGCTAGTGTAACTAGCAAGAATACCACGAAAGCAAGAAAAAGAAGTACAGACTATTAAACTATTAACGTACCTGTCTCTTCCGAAAACGAATGAGTACTATAGACTATCTGAGACTACCATCGATGGATCTGAGTCT
+
45:C:AA@:;55555=<<9:6AA>>7>9615555;:9=266:;;;;:=?9>9:8833333$3,389<?=BA;;;(3344444$44.5:@@@2@<<7;==669CBB;A<;;5;?>9?@@CCCCDCCECBBBBA>BA@@?B=>A===B=@;A;;4:;;9=>?A?ABB>>>;:943334:///91///366666,6=0:6:------.2+22'2655.5.56833,33372220622222&222+2222333....35567255<???=B@?<>///00;9@@A?@@@000
@ATNG8:04877:05365
GATGGTAGTGTCATATGAGAGTGTGTACTCATTCGTTTCGGAAGAGACAGGTACGTTAATAGTTAATAGCGTACTTCTTTTTCTTGCTTTCGTGGTATTCTTGCTAGTTACACTAGCCATCCTTACTGCGCTTCGATTGTGTGCGTACTGCTGCAATATTGTTAACGTGAGTCTTGTAAAACCTTCTTTTTACGTTTACTCTCGTGTTAAAAATCTGAATTCTTCTAGAGTTCCTGATCTTCTGGCTCTCGTAGACAGATACTACCATCGATGGATCTGAGTCT
+
;5569=BBCCCCCBBCIIDDCBBCCBCBBD:9;;BCC>DD@D@CFDDJEF@JDDCC@B@CCDF@F@CGDCBBBAA=AABBB5CB@BCDD=BAEJ@BCB?BB6;<BBBCBCDEDCCCC?BBC?B@DDHCAAAB>AABBABBBDCCCCCCBBDDDBC@CCC>@@@C@CBCCBBABBACBABB9A?B<@@@@@0@CCCC=@@CCCDCCCCBDDDD3CCCCCACACD@CCBCCCC@C?BBBBDD?BBC@CBBBAAABBCCAABECCDCD@CCBBECC@BBAAA;::AA
@ATNG8:04879:05324
GATGGTAGTATCTGTCTACGAGAGCCAGAAGATCAGGAACTCGTAGAAGAATTCAGATTTTTAACACGAGAGTAAACGTAAAAAGAAGGTTTTACAAGACTCACGTTAACAATATTGCAGCAGTACGCACACAATCGAAGCGCAGTAAGGATGGCTAGTGTAACTAGCAAGAATACCACGAAAGCAAGAAAAAGAAGTACGCTATTAACTATTAACGTACCTGTCTCTTCCGAAACGAATGAGTACTGTATCTATGTGTGCGCTACCATCGATGGATCTGAGTCT
+
@<D>;C???@>@@?;;;CBBBBC::05;<8=CA@AD??;><0000/:5::6?8=>879:::(99=?=?AAA@>@@9??@AAAA2AD?@=BBB:BEDAECBBAFCAA=B@AA?BBB?BCCCCCCCCCDCCCBBB?CCCB@BACCCCBC@D@BBB@BCCCCCCC?BBBBBB?AC>CCC?BBBBC>C??<?BBAB3AA>>??ABB>>B7;7;>>A<@<@BBAA?ABAFCCBAD=??@9?@@=ABBBCBBBBBBAAAAAABEFEB@@B8808=>===E@C@AACBAACB
@ATNG8:04881:05331
GATGGTAGTATAGAGCTCTACATAGTACTCATTCGTTTCGGAAGAGACAGGTACGTTAATAGTTAATAGCGTACTTCTTTTTCTTGCTTTCGTGGTATTCTTGCTAGTTACACTAGCCATCCTTACTGCGCTTCGATTGTGTGCGTACTGCTGCAATATTGTTAACGTGAGTCTTGTAAAACCTTCTTTTTACGTTTACTCTCGTGTTAAAAATCTGAATTCTTCTAGAGTTCCTGATCTTCTGGATATGAGTGACTCGTGCTACCATCGATGGATCTGAGTCT
+
BC@A?@D?A;DDBCBBBCBGCCDDABABBB::;;BDD>CC@B?AAAABBC?AA@995:?BCBC@C>AAAAAA?@D;89777$39397;;18;;;6@>=8=@9999BBB?BBBA>==A<AAD7;7;A>>>;::;@?@A=???@>>>@@@?==>>>><??B;@@<A<AAA?>>>=?5;;>>>2>:?8==>>>/?>>?@1:799;;==:>:9999,8///6/63;<8>??:::A=A=A??;<<<???=AAA@@@@@???;9;///89=8>>>AA==::9666==??B
@ATNG8:04887:05349
GATGGTAGTGCGTGAGAGAGAGACCCAGAAGATCAGGAACTCTAGAAGAATTCAGATTTTTAACACGAGAGTAAAACGTAAAAAGAAGGTTTTACAAGACTCACGTTAACAATATTGCAGCAGTACGCTCACAATCGAAGCGCAGTAAGGATGGCTAGTGTAACTAGCAAGAATACCACGAAAGCAAGAAAAAGAAGTACGCTATTAACTATTAACGTACCTGTCTCTTCCGAAACGAATGAGTACGAGAGAGCACACGTGTCTACCATCGATGGATCTGAGTCT
+
4<<=9===B@EB<@@BBACCBCBBB>BBB@B;:;@@5>999BBBDC?CC?C>AAAACDDC1B<BCCBCBAA9999+:<;9944$4:5:255505A=@CBBCDEGCD@C@BB@BBE@CCABACCBCCGAAABDE?BBBB?BC@@@C@@=A?BAA?BCCCCBBC@DBCCDB@BB?BBB?BBBBH>CCB?BBBBB3BB?BBBBBEB??:=:=>?A5;5;>A@@<@A;;;AC@C?AAC>CCC=BADCBBBBBBBCAAABBBBBBBBBBBB?CBBA???:=888BAA>=>
@ATNG8:04890:05337
GATGGTAGAGAGACTGTAGCGCACCCAGAAGATCAGGAACTCTAGAAGAATCAGATTTTTAACACGAGAGTAAACATAAAAAGAAGGTTTTACAAGACTCACGTTAACAATATTGCAGCAGTACGCACACAATCGAAGCGCAGTAAGGATGGCTAGTGTAACTAGCAAGAATACCACGAAAGCAAGAAAAAGAAGTACGCTATTAACTATTAACGTACCTGTCTCTTCCGAAACGAATGAGTACGATGAGAGAGCTCTCTCTACCATCGATGGATCTGAGTCT
+
:;543554:@BCCBBBACBBBAAAC=BBE@BA@@;;4;9:99BAAA?CC785:>:8>>>+=144>==?@?>=<6;733789(97/3/333&77769734:>9;;5<=DD;9;9;@@BABDCCCDBBBC000=AA@A?@A@<<AAA=B=@@?7?@@>>CCB?BBBBAD=>?=8B<8>==<<5;@C>BBBBB3BB@B@AAED888>K<?==<08066;?>9?::98<A=D?AAA<@AB>@744::::<;<>>===>B999;255;;59>>>>AA7<;BCAA;;;;
@ATNG8:04853:05373
GATGGTAGCGCGACGAGCGTAGACCCAGAAGATCAGGAACTCTAGAAGAATTCAGATTTTTAACACGAGAGTAAACGTAAAAAGAAGGTTTTACAAGACTCACGTTAACAATATTGCAGCAGTACGCACACAATCGAAGCGCAGTAAGGATGGCTAGTGTAACTAGCAAGAATACCACGAAAGCAAGAAAAAGAAGTACGCTATTAACTATTAAACGTACCTGTCTCTTCCGAAACGAATGAGTACGATGAGAGAGCTCTCTCTACCATCGATGGATCTGAGTCT
+
:956:==>?CBBBCCCCCABBCCCC=BCC@CBBBCC@DABAAABBB@BC@B>BBBBBCCC3C?CCA@@AABBBC7<899999':@;==BBC9CCCAC;;=BCBCB@B@DD@CCC?BBCCCCDCB?>@@;;;0+0</0*/:989;??;@;A?@=@BBCBCCD?BBDDAB?BC@CBB>A>?;?:>>>8@BAAB3??<?BB@A@A??1816;;:/66,5=AAB?>>>:::<8=688?64448=BBBBBBBB@??CBB???88/:777//+/76;=>>=???@A@>>>>
@ATNG8:04855:05395
GATGGTAGTGTCAGTGCGCGTCGTCCAGAAGATCAGGAACTCTAGAAGAATTCAGATTTTTAACACGAGAGTAAACGTAAAAAGAAGGTTTTACAAGACTCACGTTAACAATATTGCAGCAGTACGCACACAATCGAAGCGCAGTAAGGATGGCTAGTGTAACTAGCAAGAATACCACGAAAAGCAAGAAAAAGAAGTACGCTATTAACTATTAACGTACCTGTCTCTTCCGAAACGAATGAGTACATAGATATACGTATAGCTACCATCGATGGATCTGAGTCT
+
@:;;7;=BB=BBB@?;;;;;>C>CC?BBA<AAAECC@C>AABC@:;5:@8<:?=>???==,?=AABBECCC???5<=;;;;;*;A>B>BBB<BCHFEBBCEDCBC@B@BB?BCA@CDCCCCCCCCCCCCCCC?CCCC?BBBBBAAB=A?B@@<@@@@DCCC?CAAACF@CB=??A;>>9999+99939AABB3BD?BBABCAA>@17159==2857;AAA?ADBAABB>A>AFD>CCC@BBBBBCCCBBBCCCAAAAAAB===@@A>>>>@@@@<@B@@@AA888
@ATNG8:04856:05372
GATGGTAGCACGACACGACGATGTGTACTCATTCGTTTCGGAAGAGACAGGTACGTTAATAGTTAATAGCGTACTTCTTTTTCTTGCTTTCGTGGTATTCTTGCTAGTTACACTAGCCATCCTTACTGCGCTTCGATTGTGTGCGTACTGCTGCAATATTGTTAACGTGAGTCTTTAAAACCTTTCTTTTTACGTTTACTCTCGTGTTAAAAATCTGAATTCTTCTAGAGTTCCTGATCTTCTGGGTCTCTCTCTCACGCACTACCATCGATTGATCTGAGTCT
+
6CDD@C@BBEC@;@@ABBC;66CCDCCDAAAA=ABBC>BB?BACB@@@BB@CDAA@=@=AAAD@D@CCCCCCBCB>AA@A@2:B>BBBB<BBBB?CBC?CC99:CBBB?BBBCCC@@<A>D<@<?AAAAA;;7<@DE<>>>?>>>>>>>?B@==><878<<=8>9==@@<;;555,5::+:-55)289==)67B==15577;=;:66+2522$228886=6:>9>>>@@AA7;7;;>A@@7==AA9A?@@???AA@AA@====;;5;;;===9=;;;AA???>?
@ATNG8:04866:05380
GATGGTAGCACACGAGATCTCATCGTACTCATTCGTTTCGGAAGAGACAGGTACGTTAATAGTTAATAGCGTACTTCTTTTTCTTGCTTTCGTGGTATTCTTGCTAGTTACACTAGCCATCCTTACTGCGCTTCGATTGTGTGCGTACTGCTGCAATATTGTTAACGTGAGTCTTGATAAAACCTTTCTTTTTACGTTTTACTCTCGTGTTAAAATCTTGAATTCTTCTAGAGTTCCTGATCTTCTGGTGCGCTACAGTCTCTCTACATCGACTGGATCTGAAGTCT
+
/:9837-//////;779;9;9655:;///7//)55593;=9>76559954.5=;>?:C295<<5:=;>?@A:938237373$334;;=?6==::49::6==339<>7803988>?==88=;391:89//./.09<<>;>>CA665666<;;8778(/..(.3.54987757899-..-899*4(--'-.999(33....&.775222655+222&222+2816155056985555939>?9<;1996/6///677;///589599998989>=/-*,,,,-3-3==;
@ATNG8:04867:05400
GATGGTAGCACACGAGATCTCATCGTACTCATTCGTTTCGGAAGAGACAGGTACGTTAATAGTTAATAGCGTACTTCTTTTTCTTGCTTTCGTGGTATTCTTGCTAGTTACACTAGCCATCCTTACTGCGCTTCGATTGTGTGCGTACTGCTGCAATATTGTTAACGTGAGTCTTGTAAAACCTTCTTTTTTACGTTTTACTCTCGTGTTAAAAATCTGAATTCTTCTAGAGTTCCTGATCTTCTGGTATACACACTCGCTCGCTACCATCGATGGATCTGAGTCT
+
4?:;:>CCCDDAABCDCCDCCDCBDBBBFBBB@BCCJ>DC?C?BDBBBDD?BBBBD@D@CCBB?C?BBBBCCCBB9BBBBB1BB@BBBE<A@?>=?BB?DD<>=>BBB?BABBBAAB=@@>9>;@@A>>:::<@@@A:=>?>>>@BAAAAB@@=>:;;;=BB=B<==>@@@@@@<??@AB2?;?69:>>>>&>=////)/66///77-/(////'.<AAA;@<??=;;;A>>>=B=>>>?@@<>>B=A???@@@@===A@@@@@@AA:>??????;?A>>>?@???
@ATNG8:04867:05413
GATGGTAGAGTATCATGTTTATCTCCAGAAGATCAGGAACTCTAAGAAGAATTCAGATTTTTAACATCGAGAGTAAACGATAAAAAAGAAGGGTTTTTACAAAGACTCACGTTTAACAATATTGCAGCAGTACGCACACAATCGAAGCGCAGTAAGGATGGCTAGTGTAACTAGCAAGAATACCACGAAAGCAAGAAAAAAGAAGTACGCTATTAACTATTAACGTACCTGTCTCTTCCGAAACGAATGAGTACTATAGACTATCTGAGACTACCATCGATGGATCTGAGTCT
+
4:@:7;;CCCCCCBCBCCA<A=00/49774;995;;7;9:;;00)/<39;6>688855===+=8?<<8;::88?>>7:////8888$//(33(3;;;'7333(3933356222'2.5536673799;@CCGCHBBBA??B?BBBC@CAAABBBB?B@CCB?BCBCBACC?AACCCC?BB@A@A799AAA9@==8999989%9@<A888DBAAA:=9<<>>2;7;ADDD@AA@@@@A=A>ABB=BAA>ACCCCCCCBBBCBBBCCCCCABBBBBB?B>>?CCC?CCDCCA@@@@
@ATNG8:04870:05394
GATGGTAGGCGACATACATACGCGCCAGAAGATCAGGAACTCTAGAACGAATTCAGATTTTTAACACGAGAGTAAACGTAAAAAGAAGGTTTTACAAGACTCACGTTAACAATATTGCAGCAGTACGCACACAATCGAAGCGCAGTAAGGATGGCTAGTGTAACTAGCAAGAATACCACGAAAGCAAGAAAAAAGAAGTACGCTATTAACTATTAACGTACCTGTCTCTTCCGAAACGAATGAGTACCTCTCAGACGCTCGTCCTACCATCGATGGATCTGAGTCT
+
:;;<466?9>BB<A@A@AACDBBBB?BAC?ACCCBC@CABBA>>=>,//71649?ABBDDD+@7@;;BBBBBAAA<@A<@@@@0>@<??DCC2CBB?BB::9CABC>B>BC?CBC@BBCDCCABBCCCCBBBCACDAA>ABAAAB@@<<9@00,0<<@A>@A@DEFECC?BB@BEE=?@?@?9?@@<@AAAAA(A?>@978BBCDB?@=ABDF=?>?A@@@=@@>>??>8=8<<<,99=:978==??;@ABBBBBBBBA@A??<?AA39988;>A=@@@>==?;;;
@ATNG8:04871:05400
GATGGTAGCTCTGCTCTGACTCTCGTACTCATTCGTTTCGGAAGAGACAGGTACGTTAATAGTTAATAGCGTACTTCTTTTTCTTGCTTTCGTGGTATTCTTGCTAGTTACACTAGCCATCCTTACTGCGCTTCGATTGTGTGCGTACTGCTGCAATATTGTTAACGTGAGTCTTGTAAAACCTTCTTTTTATGTTTACTCTCGTGTTAAAAATCTGAATTCTTCTAGAGTTCCTGATCTTCTGGTATACACACTCGCTCGCTACCATCGATGGATCTGAGTCT
+
5:<>7;<@DB==AAACCCCICCBCCDB@@@<;4;@B@<CC@D@@AAMDBB@BHEAA7;7;@==:C@CCBCBCBBF@BBBCB,9;69@AB;AA;949@D49;;:;ABBC@BBECCBCC?CCC@F@CCBCDCCM@CCBB@CCCBBBCBBCBBBBAAA=@AD?AA@C@@@ADCCCCE?>??==0>;@269BBC3CCCIG?G;;;BB;:55.5:::*;:9<<4979A?BEBBBBB@B@CBBBBG?BBD@CBABBDDLBBCCCBACC@@A?BBABACA?@@@@BBA:::
@ATNG8:04877:05410
GATGGTAGGCACTGCGCACACATCCCAGAAGATCAGGAACTCTAGAAGAATTCAGATTTTTAACACGAGAGTAAACGAAAAAGAAGGTTTTACAAGACTCACGTTAACAATATTGCAGCAGTACGCACACAATCGAAGCGCAGTAAGGATGGCTAGTGTAACTAGCAAGAATACCACGAAAGCAAGAAAATGAAGTACGCTATTAACTATTAACGTACCTGTCTCTTCCGAAACGAATGAGTACTACTCTCAGAGACACACTACCATCGATGGATCTGACGTCT
+
@@CC?BCC>A@BAABB@AADCCCBC>CDD?BBCCBB@B@DCDBBAC?CD?C@A@A;;;;;);@ABB@@@BCCBB;A99999)9A;A2999*:=>?CBBBCCBAA?D>BB@B==;>B@AAB@??AAACCA;;7;ACC>B@>667??;?=@?B?BBBBBBCB>B@@ACB?=><?BB>>>?@A6=::7;@@@6??A=BAA@@AAAA:=:=AAA<@<???>><>A@B==><@;===8=BC?B@@?/0////;;777==B==AAABBBB@BBBDC??<?@@76///588
@ATNG8:04892:05383
GATGGTAGTGATACAGATCAGACACCAGAAGATCAGGAACTCTAGAAGAATTCAGATTTTTAACACGAGAGTAAACGTAAAAAGAAGGTTTTACAAGACTCACGTTAACAATATTGCAGCAGTACGCACACAATCGAAGCGCAGTAAGGATGGCTAGTGTAACTAGCAAGAATACCACGAAAGCAAGAAAAAGAAGTACGCTATTAACTATTAACGTACCTGTCTCTTCCGAAACGAATGAGTACGTGTGCGACGTGTCTCCTACCATCGATGGATCTGAGTCT
+
ADCC?BBCCDBBBBBCCCBCFCCCC@DCC>BCBCDC@B@BBBBBBB@CC?B>BBA@ABBB2A?BB?>?DBBBAB;?>99999)9A>A4;;;6;CD@ECBBCDC@A?A@DC@BBC@BBBBBAA;;:BBBBCCC@BBGG>??AACCCD?B?B??=@CCCBBBD@CCCAAA?CC@AAA?BCCCC>BA@<@@??>2@B>BBBB@BBB>7;7;:DF=A;AAC@@=@A@@@??=A=AAA<BCG@BACCCBBABBBBBBBBBCCB>>A;>>B<@@@@AAA<AAAAA??>>>
@ATNG8:04894:05409
GATGGTAGTGTGTCTCTGAGAGTAGTACTCATTCGTTTCGGAAGAGACAGGTACGTTAATAGTTAATAGCGTACTTCTTTTTCTTGCTTTCGTGGTATTCTTGCTAGTTACACTAGCCATCCTTCTGCGCTTCGATTGTGTGCGTACTGCTGCAATATTGTTAACGTGAGTCTTGTAAAACCTTCTTTTTACGTTTACTCTCGTGTTAAAAATCTGAATTCTTCTAGAGTTCCTGATCTTCTGGACGACGCGCACTGACACTACCATCGATGGATCTGAGTCT
+
/7//)/99;;<<<=<;;;;;=655>;<<<<>><;;>C>??=;:>=@?<5545<;A<8<9=<<<4:46;<@@A@@@?@B@==+;;7;;?C>@=?>6=99459299@B@C>BABBB@==:000+0,0=@@>;:6:@@@=BDCCDCBB;;;@@A@AA>BAB?AA>A<@@BBBBDDD?@BBCD0@2:49:???*;0=AA,00AB@??>??29555$49:;=9?059<@@?AA@@:?:>A@@CC=@@B?ABBBB@@@AA@@AA@@BCCC;CB=;>0/)/0//788:::
@ATNG8:04895:05397
GATGGTAGCGCATATCAGCGCAGCCCAGAAGATCAGGAACTCTAGAAGAATTCAGATTTTAACACGAGAGTAAACGTAAAAGAAGGTTTTACAAGACTCACGTTAACAATATTGCAGCAGTACGCACACAATCGAAGCGCAGTAAGGATGGCTAGTGTAACTAGCAAGAATACCACGAAAGCAAGAAAAAGAAGTACGCTATTAACTATTAACGTACCTGTCTCTTCCGAAACGAATGAGTACGATGAGATCTCGTGTGCTACCATCGATGGATCTGAGTCT
+
A<<A=A:6:?BBBCCCCCBBABBBB>BCCACBBB;;;;@CCDCCCCADC9:6:@A:;;;.:=@ACDGCCCBBB9A;;;;;.9@<A2;;;6;BC@CBDCCBCCC?B?BB?ACE@BBBCCCEBBCBCCBCCD@CC@@<@BBBDCCC@C@CCB@BBBBBCCB@BBCB@@<;;59@@;>@???9>@@?BBBBC3BB?BCCCCDCBB<?<?CCC>A>A@BBB@CBBBBBB?B?;;;6;AA=???@@@???AAB@AABAAA???BBBDF@@>>>>=B?BAAABBBBBB
@ATNG8:04897:05384
GATGGTAGCACACGAGATCTCATCGTACTCATTCGTTTCGGAAGAGACAGGTACGTTAATAGTTAATAGCGTACTTCTTTTTCTTGCTTTCGTGGTATTCTTGCTAGTTACACTAGCCATCCTTACTGCGCTTCGATTGTGTGCGTACTGCTGCAATATTGTTAACGTGAGTCTTGTAAAACCTTCTTTTTACGTTTACTCTCGTGTTAATAATCTGAATTCTTCTAGAGTTCCTGATCTTCTGGGTGCGCTACAGTCTCTCTACATCGATGGATCTGAGTCT
+
BBBB?BBCBCCBBCCCCCCCCACBCBCCDCCC@DFEF>CD@C@CCCBCCC?CCBAA>BACBBC@C@BBBBBCBBB?BAABA2BB?BACC;CACA?BBB<AA999:A@@>BBBBBBBB>A@>9>;CA===>>><@BAB8::>=@@@@?@AAA???@78::<@B=A;???A?@@DD;??AAA5A:>:=>DED/?@@@A6:;;;;;?>>><?=BA;?>A@A=B=>=:>AA????=D8<<=A>=8><=<59::>>???@?@@@A=99///:::=7738AAAA@@===
@ATNG8:04850:05438
GATGGTAGTATATCGCGTCGCTATCCAGAAGATCAGGAACTCTATGAAGAATTCAGATTTTTAACACGAAGAGTTAAACGTAAAAAGAAGGTTTTACAAGACTCACGTTAACAATATTGCAGCAGTACGCACACAATCGAAGCGCAGTAAGGATGGCTAGTGTAACTAGCAAGAATACCACGAAAAGCAAGAAAAAAAGAAGTACGCTACTTAAACTATTAACGTACCTGTCTCTTCCGAAACGAATGAGTACGTGTGACGTACGTGAGCTACCATCGATGGATCTGAGTCT
+
:<55.499=9555=<>?@?95599:75:4.5::5561515<995555.5<7<7<::<7777$/+/<>@B=?::9.4:18=<;;;;+;>6<.499&9=?=@;::@CCCC?B?;;8;BB6:;@???@<<ABBBCCCC@CBBB@CBBBBB@@<@<@;;6:AA@=<00+0::5661//)///3673333&33;33333333"38333339/////066179=:=;:>=BA@;>>99998:><?@C>BDD?BAAABBBBBBBBBAAA@@?AA@998?@;@@@@?>><@??>A??>D>
@ATNG8:04850:05459
GATGGTAGAGTACAGTGTAGTAGACCAGAAGATCAGGAACTCTAGAAGAATTCAGATTTTTAACACGAGAGTAAACGTAAATAGAAGGTTTTACAAGACTCACGTTAACAATATTGCAGCAGTACGCACACAATCGAAGCGCAGTAAGGATGGCTAGTGTAACTAGCAAGAATACCACGAAAGCAAGAAAAAGAAGTACGCTATTAACTATTAACGTACCTGTCTCTTCCGAAACGAATGAGTACGTGTGACGTACGTGAGCTACCATCGATGGATCTGAGTCT
+
BCCD@DCBBBCBCBBCCFGDDCCBB@CCCACCCCBB@B>@@BBCBA?CC?A?AAACCACA2A<?ACBBBAACCC=AABDD=CBCCAC@CJF;IDCGDBBBICCBB@B@CCADCC@CCCBCECCCCBBCCCBB?ADCC?AAAAAAAA>C?CCC?CCCCBBBA?DBCCCC?BB?AAA?BBAA@;AA@<AAAAB2AD@A;:;AABAA7;7;=AA7;7;CC@A?ADBBABB@D?BBB=B::9:EDBDCCCAAADAAABBBBBCCBCB>=<>@@ABBB?BAAACAAA@@
@ATNG8:04851:05425
GATGGTAGCACGAGTCACTCATATCCAGAAGATCAGGAACTCTAGAAGAATTCAGATTTTTAACACGAGAGTAAACGTAAAAAGAAGGTTTTACAAGACTCACGTTAACAATATTGCAGCAGTACGCACACAATCGAAGCGCAGTAAGGATGGCTAGTGTAACTAGCAAGAATACCACGAAAGCAAGAAAAAAGAAGTACGCTATTAACTATTAACGTACCTGTCTCTTCCGAAACGAATGAGTACAGAGAGTACGATATGTCTACCATCGATGGATCTGAGTCT
+
5A??<AEBACBDCCCCCCCCBCCCI?CBC?BCCCAB@C@CDCBBBDHCC@C@BABBBBBB3A?AABBBBA?@?=6>D;;;;;*;C<?5999&9BC?DCBDBECBB?B?BB@CCC?BBBCBABACCCCCBBBD@CCCD@BBBBCAAA=B?BBD@CCCBCBCD?BBBBBB@EC???>9??@@@;@<<999::::%:>;?:79CA?=>:==;:>?3=6<ADAA>AA???BB?B?BBB=BBC?BBAAABBBBBBBBCCCACBBBBBB:889@>>>??@=@>>>B>>==>
@ATNG8:04857:05460
GATGGTAGTACATGATAACGACACCAGAAGATCAGGAACTCTAGAAGAATTCAGATTTTTTAACACGAGAGTAAACGTAAAAAGAAGGTTTTACAAGACTCACGTTAACAATATTGCAGCAGTACGCACACAATCGAAGCGTAGTAAGGATGGCTAGTGTAACTAGCAAGAATACCACGAAAGCAAGAAAAAGAAGTACGCTATTAACTATTAACGTACCTGTCTCTTCCGAAACGAATGAGTACGATGAGAGCACACGTGTCTACCATCGAATGGATCTGAGTCT
+
<<<>7;;<@55599994.55;;=>:<;<9<<@A?@;@2:;:4>9925;583888933333#3-38345====>>7;8:;:::*;;8<7<<=2?>@<@>@>C?;::.4.4<7<::5::88565;=@>?;=BA=8<<:<+0000/:<<7;8;::;:?::8>>B?BBCC90,0;;00/1639>>68//,//>;>,--)/...686./).2696626.558597;;555::6=;777)333,3;=999///::;9;;7778@:=;55555-/////(/5/59><=99///
@ATNG8:04859:05457
GATTAGTATAGAGCTCTACATAGTACTCATTCGTTTCGGAAGAGACAGGTACGTTAATAGTTAATAGCGTACTTCTTTTTTCTTGCTTTCGTGGTATTCTTGCTAGTTACACTGCCATCCTTACTGCGCTTCGATTGTGTGCGTACTGCTGCAATATTGTTAACGTGAGTCTTGTAAAACCTTCTTTTTTACGTTTTACTCTCGTGTTAAAAAATCTGAATTCTTCTAGAGTTCCTGATCTTCTGGCGCGTATGTATGTCGCCTACCATCGATGGATCTCGAGTCT
+
CCC9BBBBBBBDDCDCC>?CCB=@CCC?>B@B;9966A9>;BBACBBB@CCCBB@B99;BB?A?BBCCDCA>=;333333#3;39833,3<;<7===8=B>BBEBBB?BBBB=??<;??:><>AAA>:8806;;;8:;<=652>:;;;>>955/566155252888899;/-(-2555)2(-(.78888&555999+67655755..(.....#.55770737:599933..(-04-,---(-450565555695557;A??7;;>5;<==>>>9@@<5259==@:
@ATNG8:04863:05459
GATGGTAGATACTCGCTGATACACCCAGAAGATCAGGAACTCTAGAAGAATTCAGATTTTTAACACGAGAGTAAACGTAAAAAGAAGGTTTTACAAGACTCACGTTAACAATATTGCAGCAGTACGCACACAATCGAAGCGCAGTAAGGATGGCTAGTGTAACTAGCAAGAATACCACGAAAGCAAGAAAAAGAAGTACGCTATTAACTATTAACGTACCTGTCTCTTCCGAAACGAATGAGTACTGTATCTATGTGTGCGCTACCATCGATGGATCTGAGTCT
+
5<C>;?CCCA<@?AAAAAB@BCBBB>CEE@CCCC@?=@?AAAABBB@BB?B@BCAABBAA2B?BCDDCCBBBBB>AABBBBB2AB>A>BBB9BBB>B:<;CCBBB@BADC@BCC@CBBBDCCCCCDDCDCBB@CCCC?BACCBBBB?C@C@?>@DCCCCCC?BBCBBB?AA>ACE@BBBBC<A??>?BBBB3A@>ABBBCA@@@=A:>>@@5859ACBC@BCAAAAA=@=@@@;@??<?AAABBBBBBBCBBBBBBBBBBB@B@@<@AA>>>B?B???CBABAA
@ATNG8:04865:05453
GATGGTAGCACACGAGATCTCATCGTACTCATTCGTTTCGGAAGAGACAGGTACGTTAATAGTTAATAGCGTACTTCTTTTTCTTGCTTTCGTGGTATTCTTGCTAGTTACACTAGCCATCCTTACTGCGCTTCGATTGTGTGCGTACTGCTGCAATATTGTTAACGTGAGTCTTGTAAAACCTTCTTTTTACGTTTACTCTCGTGTTAAAAATCTGAATTCTTCTAGAGTTCCTGATCTTCTGGTGTCTGATCTGTATCACTACCATCGATGGATCTGAGTCT
+
6CCCABBBDDBCBCCDDDEAABCCDDBBBCCC@BBBG>CC@C@CCCCCDC?BBBCC?C?CBBB?C?CCDBBBCBC?AAACA2@B>BBCE@BBBB?CCD???8::>CBB?BBBBC@@A?CCA:>:==<??==><@CAA=??@>>>=BBBBA@A???;>>><@@<@=>=<@@@A==:==<==-:+/+/:<<<,<>---)/97///=76;=DDED/;>>>=8<=>>:>>@=<<<-/-/;9<//,/9<7:>>=>>BA>>>??A??>>>?<??AA>>><?;;;@@AAAA
@ATNG8:04866:05423
GATGGTAGACATATCGTACTCTCTGTACTCATTCGTTTCGGAAGAGACAGGTACGTTAATAGTTAATAGCGTACTTCTTTTTCTTGCTTTCGTGGTATTCTTGCTAGTTACACTAGCCATCCTTACTGCGCTTCGATTGTGTGCGTACTGCTGCAATATTGTTAACGTGAGTCTTGTAAAACCTTCTTTTTACGTTTACTCTCGTGTTTAAAAATCTGAATTCTCTAGAGTTCCTTGATCTTCTGGGCTGCGCTGATATGCGCTACCATCGATGGATCTGAGTCT
+
5<<?:>@====C@CCCB@>CCCCCBBBDC;;;=A@?A;=<:@7@ACDDCB?BA>@?486:BBB>B@BBBBBBBBB@?=<=<(7:8AABB:A9998?@@>AB<>>BBAA<??>?>>>@=@@@<@;@DA@???D7;;CB7;<ABA888???>??>==9===:8838=>>785:<::2225==.907.22555'555570779:<<=<:::/:::;.;@@<@9@6///:;:>>><@:=:>???A=::::2:///777:===@>==>A@A<@???;779H///<<=BB?
@ATNG8:04868:05457
GATGGTAGGCGACATACATACGCGCCAGAAGATCAGGAACTCTAGAAGAATTCAGATTTTTAACACGAGAGTAAACGTAAAAAGAAGGTTTTACAAGACTCACGTTAACAATATTGCAGCAGTACGCACACAATCGAAGCGCAGTAAGGATGGCTAGTGTAACTAGCAAGAATACCACGAAAGCAAGAAAAAGAAGTACGCTATTAACTATTAAACGTACCTGTCTCTTCCGAAACGAATGAGTACGATGAGAGGGCTCTCTCTACCATCGATGGATCTGAGTCT
+
@;A<8=<A<A@ABBBBBCBBBBDCB?CCCACCCDBB>B:;;CDBCB@BB?B>@ABBABAA0@>DB<;;DBBBCC=BA;;;;;*;:594:9909CA:AAABBBCCD@C@BB@BBB?CCDCAACCCBBCCAAAC@CBCC@CBBBBBBA?CAG;;<;DDBBBCD@CCCCCC?CC@CBB>AABAC=AA@?:::::(:@;@???ACC@A<?>==@=-76,5:@@@<9:655;;5:59::2:994:=?A??>BBBAAB???8?BAAAABB9:5:AAAAAA=@>>=@@BAAA
@ATNG8:04871:05449
GATGGTAGTGTGTCTCTGAGAGTAGTACTCATTCGTTTCGGAAGAGACAGGTACGTTAATAGTTAATAGCGTACTTCTTTTTCTTGCTTTCGTGGTATTCTTGCTAGTTACACTAGCCATCCTTACTGCGCTTCGATTGTGTGCGTACTGCTGCAATATTGTTAACGTGAGTCTTGTAAAACCTTCTTTTTACGTTTACTCTCGTGTTAAAAATCTGAATTCTTCTAGAGTTCCTGATCTTCTGGATAGCGACGCGATATACTACCATCGATGGATCTGAGTCT
+
==>>:<<<>>@EBBDBBCCAABBCCCBA@A:;4;==?9@?5:59@>??BC;?@@00-/57>9<8@?A?;AA00/98=<===+//)5455)5?B@==<B:>B?BBDCBG@CCBBBCDF@DBB?B?AAABAAAD?@AGD>ABAABBBABBBCCAAAB?BCC@BB?B@@@@BBBAAA>A;;;;.:4:<@CLJL5CA@AA8A;;;AB:99A=@@@@0>999>:>=@A>@@@@?BC?B@BBBCBB?B@B?ABCCIECAAA;;;AAA@;;;?CBBBBBCAC;;;BBA;;;
@ATNG8:04872:05469
GATGGTAGCATCATGCATATCTCACCAGAAGATCAGGAACTCTAGAAGAATTCAGATTTTTAACACGAGAGTAAACGTAAAAAGAAGGTTTTACAAGACTCACGTTAACAATATTGCAGCAGTACGCACACAATCGAAGCGCAGTAAGGATGGCTAGTGTAACTAGCAAGAATACCACGAAAGCAAGAAAAAAGAAGTACGCTATTAACTATTAACGTACCTGTCTCTTCCGAAACGAATGAGTACGATGAGATCTCGTGTGCTACCATCGATGGATCTGAGTCT
+
/0//)//77/55;666<<<<A<B@@8<;@49;44958<78::555;8==8=9=A773988'7133399896::;50//////$/7)4.5<=0=BBACCBCCCCKH@D@DC@BCC?CCCBBB;;<AACAAAKH@DBCC@C;;;AAA@=A?CBB?BCBCBGBB?ABBBAA=@?;>:707;<<>8<;;89999::%:>;7938887?><>6558:0;=@>BBBACBBAA??<??AAB>ABB?999AABBBBBBAABCCF??;;;>>?>>:>A;;;>B?BBBABBB>>>
@ATNG8:04874:05459
GATGGTAGCTATACGTATATCTATGTACTCATTCGTTTCGGAAGAGACAGGTACGTTAATAGTTAATAGCGTACTTCTTTTTCTTGCTTTCGTGGTATTCTTGCTAGTTACACTAGCCATCCTTACTGCGCTTCGATTGTGTGCGTACTGCTGCAATATTGTTAACGTGAGTCTTGTAAAACCTTCTTTTTACGTTTACTCTCGTGTTAAAAATCTGAATTCTTCTAGATTTCCTGATCTTCTGGTATGACTAGTGTACTACTACCATCGATGGATCTGAGTCT
+
;BBB?BCCCDBBBCCCCCCCCCCBBBCCCCAA?ABCC>CC@D?BBBCCCC@B@@AC@B?CBBB?B?CBBABBBCB?@@?>?2?@;@;<=8?BBC@CBB?CC=<<>DDC?@@@BCCBB=@<?;A=AA@@@@@A;>>??<>>>@778@AA@@@==>@<>>><@A=@<@AA@??@??;A>ADD;D9=9==@@@,;9999*,,,,,,77-/*/<;:+8;?>>:>:?A<@>>>@@E8>:>???;;7;AA7;;?AACAACAAAA?@@A@><8<<>>??A:@@A=======
@ATNG8:04876:05458
GATGGTAGCAGACTTGACAGAGCGCCAGAAGATCAGGAACTCTAGAAGAATTCAGATTTTTAACACTAGAGTAAACGTAAAAAGAAGGTTTTACAAGACTCACGTTAACAATATTGCAGCAGTACGCACACAATCGAAGCGCAGTAAGGATGGCTAGTGTAACTAGCAAGAATACCACGAAAGCAAGAAAAAGAAGTACGCTATTAACTATTAACGTACCTGTCTCTTCCGAAACGAATGAGTACTGCGTCTCACTCTCGCCTACCATCGATGGATCTGAGTCT
+
;C>C@CCCCCCBBC?CBAABDDDDD>BBD?CCD@BB@D?BBBCCCD@AB>B?BBBCCCCC3B?BCCCCCCC?>>8<?:;;;;*;C?C@DDG=CCC@CCCCCCCBB?B@DD?CCC?CDCBBBBECCCCCBBCC?CCBB?CBBBABBB>C@BAA?@CCCDCCC?AAACCC?BB@BBB?BCBAA=BBB?BCCCC3CC?BAAACAA@@;@;@@BB:=:=BCCC?BBAAAAA=A>AAA=BBB?BBCCDBBBBBBBBBB??@DBBBC@C??>?CBBBBB?BDCCC>>?BB
@ATNG8:04879:05454
GATGGTAGGAGACACGTCGCACACGTACTCATTCGTTTCGGAAGAGACAGGTACGTTAATAGTTAATAGCGTACTTCTTTTTCTTGCTTTCGTGGTATTCTTGCTAGTTACACTAGCCATCCTTACTGCGCTTCGATTGTGTGCGTACTGCTGCAATATTGTTAACGTGAGTCTTGTAAAACCTTCTTTTTACGTTTGCTCTCGTGTTAAAAATCTGAATTCTTCTAGAGTTCCTGATCTTCTGGTATACACACTCGCTCGCTACCATCGATGGATCTGAGTCT
+
::>E@BBD@DCCBBBCBBCCB@@ABBBCCCCCACBBB=BD@C?@ABCCAA?ACA@@?CAEDDC@C@CBBAABA?A<???>?.>A<AAAA:BECB?BCC@BB@89:BBB?BBBBBBBB=?@>587:AA??>>>;>>AD<@@?;::=??>?;;;==?5;;>:;;7;=BED@???@@<>>BBA5B:>:>?BBB/@@@AB:B888==>;;;:>=>>.==>??<@=AA<A@@>>>B<B:>==;;;>B@@;?@@BBB:::@@??===BAAA:>=??>>><AA=====???
@ATNG8:04880:05456
GATGGTAGCACGACACGACGATGTGTACTCATTCGTTTCGGAAGAGACAGGTACGTTAATAGTTAATAGCGTACTTCTTTTTCTTGCTTTCGTGGTATTCTTGCTAGTTACACTAGCCATCCTTACTGCGCTTCGATTGTGTGCGTACTGCTGCAATATTGTTAACGTGAGTCTTGTAAAACCTTCTTTTTACGTTTACTCTCGTGTTAAAAATCTGAATTCTTCTAGAGTTCCTGATCTTCTGGACGACGCGCACTGACACTACCATCGAATCCTCTTAGTCT
+
?=;A;BABCC:;6>CCCCC;99ABCCCHCCCC@CBCD=CB@C@BBCDDCC?CCBBB@C?BBBC?C?CBAAABBBB@CBBBB1??;?9:9,8@@A@CCC@CC6::BBBB?BBBBBB@?<@=>:><@A@@@@@@;?@>>:?@@A656@@@AAA@@@@<A??:?D=A;?@@@@?=<=7===<=2=;A:>>???/??=;;1://///897:/6666'269684=7;;279;;9<9:<8<A@AAA;??@=A@=====>>?===???????;?:::?;>>:=>?;>>A@@
@ATNG8:04883:05447
GATGGTAGGAGACACGTCGCACACGTACTCATTCGTTTCGGAAGAGACAGGTACGTTAATAGTTAATAGCGTACTTCTTTTTCTTGCTTTCGTGGTATTCTTGCTAGTTACACTAGCCATCCTTACTGCGCTTCGATTGTGTGCGTACTGCTGCAATATTGTTAACGTGAGTCTTGTAAAACCTTCTTTTTACGTTTACTCTCGTGTTAAAAATCTGAATTCTTCTAGAGTTCCTGATCTTCTGGTATACACACTCGCTCGCTACCATCGATGGATCTGAGTCT
+
;BCC@ABB@CBCBCCCCBCECCBCCDCCFCCC@CCCD=CC@C?CCCBCCB?CBBBA?B?CBBB?B>AABBBAAAC<:9:9:(9??BCCC>BBBB?BBB>BB>@@ABBB?CDCCBB@A=>>>:<;>AA@A;:;<AAAA;AAAA>==A??@AAA>>>:9::8=?;@<AAAA@@?AA<AACDD5A;?8<<<;;+<=AAB:B>>>@@@???;????/?@@??=?=@@<@A@@@@A<><>@@BAA9=<A<A@@@@C>>=>>@AAAAA@@@<@>>>@>><>>>AAAAA@@
@ATNG8:04885:05436
GATGGTAGAGAGACTGTAGCGCACCCAGAAGATCAGGAACTCTAGAAGAATTCAGATTTTTAACACGAGAGTAAACGTAAAAAGAAGGTTTTACAAGACTCACGTTAACAATATTGCAGCAGTACGCACACAATCGAAGCGCAGTAAGGATGGCTAGTGTAACTAGCAAAAATACCACGAGAGCAAGAAAAAGAAGTACGCTATTAACTATTAACGTACCTGTCTCTTCCGAAAGAATGAGTACAGAGAGTACGATATGTCTACCATCGATGGATCTGAGTCT
+
;::;9<<<=>CCCBB===B@BBBBB=BBA=AAB;;9?C=>@@00/747?8?<BB::8BAB2A>@ABAAAA@@@@9=>;;;;;*;A=@=BCC<CFDACCCCDCCBB?B@CC?CCC@CCA@@@CCABABCBEDC:;;BB>AAA@BA::6;>A@A>@@@?CCBD?BA??89899)9<=8?@BBBA7748=BCAC2AC=ABBBBCB;;6;:>>AA8=8;;@@B6;;@??AC?C<@AA<?A?CBBBBCCBBBCBBAABBBBBBBBBB9718>>>?;;6;==;::AAAA
@ATNG8:04887:05439
GATGGTAGCACGAGTCACTCATATCCAGAAGATCAGGAACTCTAGAAGAATTCAGATTTTTAACACGAGAGTAAACGTAAAAAGAAGGTTTTACAAGACTCACGTTAACAATATTGCAGCAGTACGCACACAATCGAAGCGCAGTAAGGATGGCTAGTGTAACTAGCAAGAATACCACGAAAGCAAGAAAAAGAAGTACGCTATTAACTATTAACGTACCTGTCTCTTCCGAAACGAATGAGTACTGCGTCTCACTCTCGCCTACCATCGATGGATCTGAGTCT
+
;CCE?BBBCCBBBCCCCBBCBBBBE@CCD?CCCCBB@BACDCBBCC@CD@D@BCAAACCC3B?CCAABBDDBBB<??9;;;;*;@;@@DFG;CDDADCCCCCC@@?A@CE@DCC?BBCCCCBCFDDCCCBBB@CCCC?BABBBBBB>C@BAA>ACCDDCCC=AACCCB?BC?BBB=??@@@9@AA=ABCCC3AA>ABBBDA@>=:=:==DC<A<AAABB?BBAAABB?B?BBF>BBB?ABCCDAAABBBCBBBAAABBBBB?AAA>ABBEBBBACBBBB?@?CD
@ATNG8:04890:05457
GATGGTAGTACATGATAGACGACACCAGAAGATCAGGAACTCTAGAAGAATTCAGATTTTTAACACGAGAGTAAACGTAAAAAGAAGGTTTTACAAGACTCACGTTAACAATATTGCAGCAGTACGCACACAATCGAAGCGCAGTAAGGATGGCTAGTGTAACTAGCAAGAATACCACGAAAGCAAGAAAAAGAAGTACGCTATTAACTATTAACGTACCTGTCTCTTCCGAAACGAATGAGTACGTGTGCGACGTGTCTCCTACCATCGATGGATCTGAGTCT
+
CCBB?BECBB=BAA@BCCCB9;;BB@CBA?AC@@@=+0+/;999;@9<<3;889455999(96<@@>>>A00/9/9//////$/<7<.555&5@;=@C;<;BB;;::?BB?CCC@BBBABBBBBAA@ABBBC@CCCD?A@DCDCCC?C@CBC@BDCDCBBB@CCCCCD@DD?AAC?BABCB;@?<899:::(9?;:99@ABBCC@C>?@BB?C@B@CBB?AABBBBB@C?@@D>DDC?BBCDDBBBBBBA@AABBBBBBCB?BBC?CBAABDD=>>>?????@B
@ATNG8:04892:05425
GATGGTAGATACTCGCTGATACACCCAGAAGATCAGGAACTCTAGAAGAATTCAGATTTTTAACACGAGAGTAAACGTAAAAAGAAGGTTTTACAAGACTCACGTTAACAATATTGCAGCAGTACGCACACAATCGAAGCGCAGTAAGGATGGCTAGTGTAACTAGCAAGAATACCACGAAAGCAAGAAAAAGAAGTACGCTATTAACTATTAACGTACCTGTCTCTTCCGAAACGAATGAGTACGAGAGAGCACACGTGTCTACCATCGATTGATCTGAGTCT
+
6EEE@CCCBBBBCBCCCCCCCCBBB>BDC?CCCC@@>@@CBCAAC?=??=A?CCCBBBBB3B?BBBCCBAACCC>BA:;;;;*;A>B?CCD=CCJACCCCCCCBB?B?CC?CDC?BBBCCCCCCDCCCBBBA?BBBB?CAAABCBB?CAC@@>@CDDCBBA?AAAACA?BB@BBB=??CDC?AAA?BCDCC3CC?CAAACDAA@9>:??AA:=9=ADFF?BBCBBBB@B?BBD>BBA?ABAACCCCAAAD?A@@BBBBBBBCAB>:>AAAAA;A:<<AAA@88:
@ATNG8:04893:05465
GATGGTAGACACGTGTGCTCTCTCGTACTCATTCTTTTGGAAGAGACAGGTACGTTAATAGTTAATAGCGTACTTCTTTTTCTTGCTTTCGTGGTATTCTTGCTAGTTACACTAGCCATCCTTACTGCGCTTCGATTTGTGCGTACTGCTGCAATTTTGTTAACGTGAGTCTTGTAAAACCTTCTTTTACGTTTACTCTCGTGTTAAAATCTGAATTCTTCTAGAGTTCCTGATCTTCTGGACGACGCGCACTGACACTACCATCGATGGATCTGAGTCT
+
:@BB@CC@ABABBBAA;<6@@BBBCCDBCBCB>;;;;*;;@5A=BCCFH@BBBBB?A?BAAA:;:;DBBBC@@=9:999:)9?<<;??9?ADC?BAD@CC@AA@@@@=??@@BBBB@B>><>?@@AAAA=@<@;;;D;A@@???@@???A@>>3999+::3:@BBBCBBCBB>A;;;;*;=G=BBBB8AB@@@=@BCCEDDCA@5;;;.:BAAB?B@CC?BBABB??<?<@@@@AA?BA@<@?9::@@@>=:::><<9=::4:::9<>A<>>>@A>>>>>
@ATNG8:04895:05441
GATGGTAGTAGTACACTAGTCATACCAGAAGATCAGGAACTCTAGAAGAATTCAGATTTTTAACACGAGAGTAAACGTAAAAAGAAGGTTTTACAAGACTCACGTTAACAATATTGCAGCAGTACGCACACAATCGAAGCGCAGTAAGGATGGCTAGTGTAACTAGCAAGAATACCACGAAAGCAAGAAAAAAGAAGTACGCTATTAACTATTAACGTACCTGTCTCTTCCGAAACGAATGAGTACTGTATCTATGTGTCGCTACCATCGATGGATCTGAGTCT
+
DDDD?BBBBA<=B=BCCFJJFABBB@BCF@BABC99;9ADCCCCBC@CC?C?BBCAADDD3C>AABBBBBCBBB>ACABBAA0AB?B?BCD<CCCACCCCCCCBB?B@BB?BDD?CB@ABDDCBBBCCDAA@@BBBC?AACCBBAA?B?B@@>@CCCCCCC?CBBBCC?BB?BBB>AABBB;@??:?@AAAB)BB@C?=;A:;:?<A7;;@@<@<@BCBB@BBBBBBB?B?BCD=CCC?CCCCBBBCABBBCB>>>BBBB@@CAA=>>;;;@@<>>>???;;;;
@ATNG8:04856:05519
GATGGTAGTGCGTGAGAGAGAGACCCAGAAGATCAGGAACTCTAGAAGAATTCAGATTTTTAACACGAGAGTAAACGTAAAAAGAAGGTTTTACAAGACTCACGTTAACAATATTGCAGCAGTACGCACACAATCGAAGCGCAGTAAGGATGGCTAGTGTAACTAGCAAGAATACCACGAAAGCAAGAAAAAGAAGTACGCTATTAACTATTAACGTACCTGTCTCTTCCGAAACGAATGAGTACGTGTGACGTACGTGAGCTACCATCGATGGATCTGAGTCT
+
B==D@=====>?===DCC<::B9;;26?C:CCBB;;6;459:;>CC<???B?A??@AA?A1A433??::<@@;;9;>>????,;;547;==2<<<99966<==;;49644.499.4<:>?A@@BBAAADBBBAC@AA>A@BBBDCC@C@CBB>BBB;;:CC@CBCCBB<@?;@@;28;<8818:98;;;;>.>C?ABBBB@<@F=B588==1818>AAA?BB@@?CB?B>A?>8;4523<==???<777>??BBBBBB@B@@A9939999BAB>B???BAAA;;
@ATNG8:04857:05481
GATGGTAGATACTCGCTGATACACCCAGAAGATCAGGAACTCTAGAAGAATTCAGATTTTTTAACACGAGAGTAAACGTAAAAAAGAAGGTTTTACAAGACTCACGTTAACAATATTGCAGCAGTACGCACACAATCGAAGCGCAGTAAGGATGGCTAGTGTAACTAGCAAGAATACCACGAAAGCAAGAAAAAGAAGTACGCTATTAAACTATTATCGTACCTGTCTCTTCCGAAACGAATGAGTACGAGAGAGCACACGTGTCTACCATCGATGGATCTGAGTCT
+
/<00+/7;:9??CBBAAAB@@B;;;099=3:===CC?C@DDCBBBB?A@8@8?>>789898#34;88B==C@;BA8>8;;:;;;#:;49:<@@2@>><6;6CBBCAA?@?AB@000-00<9@@BGIICCCCCBB?BCCC@CBBBCCBB?CAECD@CCCBBACC@CCCCBC=BD?BBB=?>>=?8===88899:(9@=AABBB<;<@198*8:>>:@@AA;;89><;<955,53:;D:@>>8:678:=>????BBAA<;;=>>>?AABF<?>>>@BE<@?888?>=88
@ATNG8:04857:05519
GATGGTAGTCTCAGATAGTCTATAGTACTCATTCGTTTCGGAAGAGACAGGTACGTTAATAGTTAATAGCGTAACTTCTTTTTCTTTGCTTTCGTGGTATTCTTGCTAGTTACACTAGCCATCCTTACTGCGCTTCGATTGTGTGCGTACTGCTGCAATATTGTTAACGTGAGTCTTGTAAAAACCTTCTTTTTACGTTTACTCTCGTGTTAAAAATCTGAATTCTTCTAGAGTTCCTGATCTTCTGGACGACGCGCACTGACACTACCATCGATGGATCTGAGTCT
+
;;;<.44A;4566>>>DEAAA?@>@@@@@:9=3995=4>>:>9>66666<5::;44.46;444.58<;;;://)/9)//999'///(3344(5<==7<;;699495459:4;@B@A@??;?@C<@=BB;;;;;;>;;:>4:99@@@@@@A@>>>@9949CC;@@>@;@@@;;;A@@;@9::;;(:8E8C?GAA)65955)55>9555555.4444$4;;5525499.5449944.4.4::445054@9@<<;;;;<5444;555554:8455:::;4944444:<<:
@ATNG8:04858:05479
GATGGTAGACATATCGTACTCTCTGTACTCATTCGTTTCGGAAGAGACAGGTACGTTAATAGTTAATAGCGTACTTCTTTTTCTTGCTTTCGTGGTATTCTTGCTAGTTACACTAGCCATCCTTACTGCGCTTCGATTGTGTGCGTACTGCTGCAATATTGTTAACGTGAGTCTTGTAAAACCTTCTTTTTACGTTTACTCTCGTGTTAAAAATCTGAATTCTTCTAGAGTTCCTGATCTTCTGGTATACACACTCGCTCGCTACCATCGATGGATCTGAGTCT
+
:BBB@BBCDBCDCCBBBCCCCCDECCCCCCCB?BBBB=BA?B?AAABCCC?BBCCC>B?BAAA@E?BBBBBCB=B7?>=9=)<=1=::9.8A@A@CCD@CC???@CCC<??>>AAAA;@@A<A=BA===>>><>>>B:>>AA@@?AAA@@@;;;?<:;;=A@<@<@@BAAAAAD<@>>>>5>=B<>:999,9;9;;,//;///;@?@8===>.=???E=A<??;?@@@@@@<A=>>>>?A<>>B=A@===B???@@??????@??<?A@>>>A<>>>?@@@@AA
@ATNG8:04861:05508
GATGGTAGATTATCATGTGTATCTCCAGAAGATCAGGAACTCTAGAAGAATTCAGATTTTTAACACGAGAGTAAACGTAAAAAGAAGGTTTTACAAGACTCACGTTAACAATATTGCAGCAGTACGCACACAATCGAAGCGCAGTAAGGATGGCTAGTGTACTAGCAAGAATACCACGAAAGCAAGAAAAAGAAGTACGCTATTAACTATTAACGTACCTGTCTCTTCCGAAACGAATGAGTACATAGATATACGTATAGCTACCATCGATGGATCTGAGTCT
+
5ACCABBBCC@CCCCAABDCCBBBB?BBB@CDCCCA>@?AACCCCB?BD@C@DDC@@@@@1@?CBCCCCCCAAA;@BBBBBB2BC?C?BBB7BBB>BBBBBCDBB@B?BC@CBB?BBBBBBCCCCCBCFFCC@CCAA>AABCCCCC@C@CBB@BCCCCCCCCCCCAA>AB@BBB@BBB@@;A9959DCCC3BB?B999CBBAA>A?B>AD<>8<=A;;6;A@@@BB?B?ABD>CCE@C@?@CCCCAAACCCBBBBBBCBBBBBB>>>===??7;=@A?>>>@@
@ATNG8:04865:05515
GATGGTAGACATATCGTACTCTCTGTACTCATTCGTTTCGGAAGAGACAGGTACGTTAATAGTTAATAGCGTACTTCTTTTTCTTGCTTTCGTGGTATTCTTGCTAGTTACACTAGCCATCCTCACTGCGCTTCGATTGTGTGCGTACTGCTGCAATATTGTTAACGTGAGTCTTGTAAAACCTTCTTTTTACGTTTACTCTCGTGTTAAAAATCTTAATTCTTCTAGAGTTCCTGATCTTCTGGTGAGATATGCATGATGCTACCATCGATGGATCTGAGTCT
+
;CBB?<CCBBBECCCCGCCCCA@@CBBBCCCB?C@@@;@A?A@CBBBB??=?CBBG?C=?ABC?B>BBBBBBCBB?BBDCC3AA>@B?@8;000;@@@<BC?CBBBFC@B@@>;=>><>@@<?>>>A;;<@@=AAAA8>>D>>>?=>=AAA:::>;:;;=>=:==AAAA>>>AA<@????3?8<8;;;;;+:=7990:>>==>?=::3:=;=.=AA=A<A<@A<?;;;@@@=@=AA@>>=::::<???A?>?AAB;;;@;;:???;@>>>ABB<@@>>>?@?@?
@ATNG8:04866:05518
GATGGTAGCACGAGTCACTCATATCCAGAAGATCAGGAACTCTAGAAGAATTCAGATTTTTAACACGAGAGTAAACGTAAAAAGAAGGTTTTACAAGACTCACGTTAACAATATTGCAGCAGTACGCACACAATCGAAGCGCAGTAAGGATGGCTAGTGTAACTAGCAAGAATACCACGAAAGCAAGAAAAAGAAGTACGCTATTAACTATTAACGTACCTGTCTCTTCCGAAACGAATGAGTACTGCGTCTCACTCTCGCCTATCGATGGATCTGAGTCT
+
7/--3988///::::/66<<;:<5516;;7;>>?AA>A@CBBBBBBAEE?B=@:;;:;:;.9=DB@AA@:98==698;:994$9<<<:;@@7@<;5;BBBBBC@@=@?BB@BBB?B;;;BBAAABBBBCBCB@CECC?@@@BAAAB?C@CBB@CBAAABBC@CCCCBB@BB?????BBBBB=BAA>AAAAA2@B>B???B>>>A<@8;;@B=C>98;@@=@B@AAAC?A<A@=5=00+0=@=AAA???AAAAA???A??@B?BB@@????<?BDABBB999
@ATNG8:04878:05480
GATGGTAGCATCATGCATATCTCACCAGAAGATCAGGAACTCTAGAAGAATTCAGATTTTTAACACGAGAGTAAACGTAAAAAGAAGGTTTTACAAGACTCACGTTAACAATATTGCAGCAGTACGCACACAATCGAAGCGCAGTAAGGATGGCTAGTGTAACTAGCAAGAATACCACGAAAGCAAGAAAAAGAAGTACGCTATTAACTATTAACGTACCTGTCTCTTCCGAAACGAATGAGTACGATGAGAGAGCTCTCTCTACCATCGATGGATCTGAGTCT
+
@@AD<A@A;95:5555<A@;96>?C?CCB>;:;?;95;3::800/;6;;6::?@A@@@@A+:5::<444::<;=3:9>9999'9<8=5;;;0?BB=B>=B?>>@@:D:CD8:;D@BBA@@@@@@@@666=@@@B;:;@CCCCCDBB?C@;;;6:B?@ACCDAAAAA@A;??;?@>=B@BCD;@@@?@@@@A2??<?CBAB@>;@<@;@@:95:5;;BBA?CCCBABB<><>AB:A>?<=ACBBBBCBAAAA??>AA<;66666//(/;8;<::6:???@@@@?:
@ATNG8:04886:05485
GATGGTAGCTCGCTGATGATATCTCCAGAAGATCAGGAACTCTAGAAGAATTCAGATTTTTAACACGAGAGTAAACGTAAAAAGAAGGTTTTACAAGACTCACGTTAACAATATTGCAGCAGTACGCACACAATCGAAGCGCAGTAAGGATGGCTAGTGTAACTAGCAAGAATACCACGAAAGCAAGAAAAAGAAGTACGCTATTAACTATTACGTACCTGTCTCTTCCGAAACGAATGAGTACTACTCTCAGAGACACACTACCATCGATGGATCTGAGTCT
+
4<>=:>=666=@B@@@CC@AACICCACBA?ABBCCD@C@BBBBBBC?@@=@=@@ABADCC3B????ABBBCDDC>98;EEDD1:;;=2999&9@A=BBBACDCDC?C?CC?BAB>BABBBBCCCCCBBBCCC?BBCC>@@AAA@??=A>ABB>ACCCCCCC@CDDABB@BB?CBA=>===C=@@A<==BBB3BC?CCCCC@@@@<@<B>>>7;;DA@@=@A???@A>B>AAE>BBB@BBBBBBBCDBAAABCBAAACCA???==:=>=>C9:8:BAAAAAA@@
@ATNG8:04891:05515
GATGGTAGCGAGCGAGTGTGTATACCAGAAGATCAGGAACTCTAGAAGAATTCAGATTTTTAACACGAGAGTAAACGTAAAAAGAAGGTTTTCAAGACTCACGTTAACAATATTGCAGCAGTACGCACACAATCGAAGCGCAGTAAGGATGGCTAGTGTAACTAGCAAGAATACCACGAAAGCAAGAAAAAGAAGTACGCTATTAACTATTAACGTACCTGTCTCTTCCGAAACGAATGAGTACTATGTAGAGCTCTATACTACCATCGATGGATCTGAGTCT
+
5>>?;=====><@AC@@ACCCBCCC@CDEADDDAAA@C@CCCCCBB>AA7:59@B@@@@@,==B@<CB9:6==>4=@:>>==,=?;<;@B>166:<<<;<<?BB>A?;;:;CD@BBBECBAA@CCCCCCAB=AB@@<@BAAA@@?4;69?=4>@:9:A?B?AAA@@A?BA?BBB?B?=<;1833,3<<>>1@@=AABBB?@?A>A?BBCC>;7;?CCC?B;;;CDD@D?@@?8@;;69ACAABB9:9CCAAABBCCDBB??;>><@???AACDB;::A?????
@ATNG8:04892:05478
GATGGTAGAGTACAGTGTAGTAGACCAGAAGATCAGGAACTCTAGAAGAATTCAGATTTTTAACACGAGAGTAAACGTAAAAAGAAGGTTTTACAAGACTCACGTTAACAATATTGCAGCAGTACGCACACAATCGAAGCGCAGTAAGGATGGCTAGTGTAACTAGCAAGAATACCACGAAAGCAAGAAAAAAGAAGTACGCTATTAACTATTAACGTACCTGTCTCTTCCGAAACGAATGAGTACACACTCTCATATGACACTACCATCGATGGATCTGAGTCT
+
:B<A?BBA@@@;CBBCCCCCBBBCC@CCDADBBB;;7;?BCDDCBC>BC?C?BB@<<<<<,<>?AABAB>????5<>;;:::$9<<==BBB9BCC@CDCBBCDBB>B@BB@BCC?BBCCCCCCDBCCDBBAB@@@@B?A@@BBB??=@@EDD?BBBBBBCDADBCCBD?BB?BAA;??AAB=@>>;::9999%9?;=979?<>?><>;<<??:?8<;ECC@BBBBBBB?B@BBB<BBB?BBBBCDAAACCCCCCB???AABBBABB?BBBBBBB>BBBCB>>=CB
@ATNG8:04848:05555
GATGGTAGTAGTACACTAGTCATACCAGAAGATCAGGAACTCTAGAAGAATTCAGATTTTTAACACGAGAGTAAACGTAAAAAGAAGGTTTTACAAGACTCACGTTAACAATATTGCTGCAGTACGCACACAATCGAAGCGCAGTAAGGATGGCTAGTGTAACTAGCAAGAATACCACGAAAGCAAGAAAAAGAAGTACGCTATTAACTATTAACGTACCTGTCTCTTCCGAAACGAATGAGTACACATCGTCGTGTCGTGCTACCATCGATGGATCTGAGTCT
+
:A@<:=>CD=666;;BCCIHCCBBBACDC@DDCBBB?B?AAACCLE@DE?B?BCCDCACC1C?AABABABC:99-9?:;;;;*;A5;5;;;.;HHECECCCCBBB?B@BD?BBB?CDA@@BCBBCCAAA@DD>@ACC@CCCCC???@G@BAA>ABBCEC??>?BBBAB?@A;?BB:>;877)737.3=<<?+7909;;;;?AAA7:4;=7818:=>>??;>====>?=B=@A?5=@@<@@AAAAAABCCDCBBBBBAAA@99:BA?BCCBBCC@C<;:CBAABA
@ATNG8:04848:05563
GATGGTAGATACTCGCTGATACACCCAGAAGATCAGGAACTCTAGAAGAATTCAGATTTTTAACACGAGAGTAAACGTAAAAAGAAGGTTTTACAAGACTCACGTTAACAATATTGCAGCAGTACGCACACAATCGAAGCGCAGTAAGGATGGCTAGTGTAACTAGCAAGAATACCACGAAAGCAAGAAAAAAGAAGTACGCTATTAACTATTATCGTACCTGTCTCTTCCGAAACGAATGAGTACACATCGTCGTGTCGTGCTACCATCGATGGATCTGAGTCT
+
ACCD@CCCBBBCCCCBEDDCCBBBC=CDC?CCBBBC@B?BBBBBBB?BB?B?BCBBBBBB3B@CBBBBBBBBBA;AA@@A@A0AB@B;BAA7@BB?CDBBBBBBB>B@CG@CCC?CCBBDCCCCBBBCCCCC?BEBB@BBBCBBAC>C@BBB?BBDCCCCC>ABBABB?BF??>?<??@@@:A@A?@@@A@@(>?<?0/0?;>=>7:78>CF;CABB>==:>>>@>>><@;?AD;A@?:>>@@@AAAAA?@@?BBBBAABA@@BBB?BCBBAAC=BACCDBBAAA
@ATNG8:04851:05550
GATGGTAGGTGCACATGAGTGTATCCAGAAGATCAGGAACTCTAGAAGAATTCAGATTTTTAACACGAGAGTAAACGTAAAAAGAAGGTTTTACAAGACTCACGTTAACAATATTGCAGCAGTACGCACACAATCGAAGCGCAGTAAGGATGGCTAGTGTAACTAGCAAGAATACCACGAAAGCAAGAAAAAGAAGTACGCTATTAACTATTAACGTACCTGTCTCTTCCGAAACGAATGAGTACGAGAGTCAGAGCAGAGCTACCATCGATGGATCTGAGTCT
+
A<BB?<AC@C=>>==@AAADDCCCC@:99<>=?@?A6;7;BBBCDC@BB>A>AAAABBAB2B?CB@AAABBBBC9AA;<;;;(<@;===@@+@B@<BBBBBBDAA>A?BA?C::8:@@ABBBCCGCCCCCCD@DBBB?AABCBCBB@CAD@@?@CBBBBBA?ABBBBB?BC@BBA?BBBBB=A9929>=>=.?A?BABBBBB??;?=>>??=?=AAC;;7;;;@ABB=@;:::69?@?BCCBBDBBBCCBBCB@@A?>>>BB>>>?BBBBCCC@C;;;AAAACC
@ATNG8:04854:05546
GATGGTAGAGAGAGCTCTCTCATCGTACTCATTCGTTTCGGAAGAGACAGGTACGTTAATAGTTAATAGCGTACTTCTTTTTCTTGCTTTCGTGGTATTCTTGCTAGTTACACTAGCCATCCTACTGCGCTTCGATTGTGTGCGTACTGCTGCAATATTGTTAACGTGAGTCTTGTAAAACCTTCTTTTTACGTTTACTCTCGTGTTAAAAATCTGAATTCTCTAGAGTTCCTGATCTTCTGGCGCGTATGTATGTCGCCTACCATCGATGGATCTGAGTCT
+
A@:;5;;@?DDCGCB;;9EGCBCCCB@A@???6?@BC>CB?B:;;9CCCC?CEBAA@C@BBCC?B?CABBCCBBB?ABBBB3BB>BAA@<@<?@:?>A<AA?A@ABBB@BDDAAABB?@DD=CA@@668::=A>>><>@>>>@@???A???===6:;;<>>:><?AABBBAAA:>>BBA5A<@<??AAA/AAADD6:;@@@AA?8839@@@/A<<;A<@<@??????AA;>;?@@AAA<AAA====A???@=>>>>@@@=99=49///><<6@AB???@?@@
@ATNG8:04857:05548
GATGGTAGTATATCGCGTCGCTATCCAGAAGATCAGGAACTCTAGAAGAATTCAGATTTTTAACACGAGAGTAAACGTAAAAAGAAGGTTTTACAAGACTCACGTTAACAATATTGCAGCAGTACGCACACAATCGAAGCGCTGTAAGGATGGCTAGTGTAACTAGCAAGAATACCACGAAAGCAAGAAAAAGAAGTACGCTATTAACTATTAACGTACCTGTCTCTTCCGAAACGAATGAGTACACACTCTCATATGACACTACCATCGATGGATCTGAGTCT
+
4@AB>BDCBBBBBCGCCCBCCBBADACCCABBBBBBFEACCCCCCB@CDAD@CBBCBBBB3B?CGCCCABBBCB>BBBBCCC5CD?B>BBB;BCJACBABCCCBB?B?AA?ACC@BACCCCCCCCCCCCCBB?BBBB?BCDAAABC?B@BBA?ACCCDDDD?DACCCC?BB?AAA:::CCC>BAA>>?=>=.<A=@AA@@A@AA7;7;>AA3918>AAA?AA??@BB@B@BBB=BBB?CCBBBBBBBBBAAA>>BB;>?AACBBB@BBBACCC?CCABAAABBB
@ATNG8:04860:05557
GATGGTAGCGCGACGAGCGTAGACCCAGAAGATCAGGAACTCTAGAAGAATTCAGATTTTTAACACGAGAGTAAACGTAAAAAGAAGGTTTTACAAGACTCACGTTAACAATATTGCAGCAGTACGCACACAATCGAAGCGCAGTAAGGATGTCTAGTGTAACTAGCAAGAATACCACGAAAGCAAGAAAAAGAAGTACGCTATTAACTATTAACGTACCTGTCTCTTCCGAAACGAATGAGTACGATGAGAGAGCTCTCTCTACCATCGATGGATCTGAGTCT
+
>=<=;???@9;6@@AACCAAAEDCE>CCC@@@@A;:8;@CCCDCCC?CC?B?BACCCDCD3B?BBBBBDCCBBB<@@@@???1@D=C=AAA9BCEAGBBBCCDCC?B@BB@BDD?A@AABCDEDDCCCBB@C@CCDD@CBBBAAAB>B@BCCDDCCDCDDC?BBBCCD@995999?BCBCC=BBB@BBBBB3BC=B@@CB@A@F@C?CBBB=?=?AABB?BBBBBCB?B?::97:CC?BAACCCCBCAAADBBAA=@@@@@@A<=9=<<<??@<@@@CAA@999
@ATNG8:04861:05541
GATGGTAGTATATCGCGTCGCTATCCAGAAGATCAGGAACTCTAGAAGAATTCAGATTTTTAACACGAGAGTAAACGTAAAAAGAAGGTTTTACAAGACTCACGTTAACAATATTGCAGCAGTACGCACACAATCGAAGCGCAGTAAGGATGGCTAGTGTAACTAGCAAGAATACCACGAAAGCAAGAAAAAGAAGTACGCTATTAACTATTAACGTACCTGTCTCTTCCGAAACGAATGAGTACACATCGTCGTGTCGTGCTACCATCGATGGATCTGAGTCT
+
4?@A:;;BB>>>@@=>><;666<<<7;;<8<555;;6;8>>CGCDC?BB=A=@AAA@A@A0@=@BAAABBCBBA<A>?@AAB,;;59;@@@2BBB=B;:;CCCBB@B@BB?B@@=@BBABBBAA;;;A@@@B?BBCB?B;::B??@=@@BBC@BAAAAAAB@BBACCC?::47?;,77??>6:8;8<<===,<>:@>A??@@>>;>188;949<:<BA@>@E??>BA=@9??=5;<@;@ABCCBBBBBC?@?AAA@?>>?999993:990AAA=@000>>@>99
@ATNG8:04868:05538
GATGGTAGTCTCAGATAGTCTATAGTACTCATTCGTTTCGGAAGAGACAGGTACGTTAATAGTTAATAGCGTACTTCTTTTTCTTGCTTTCGTGGTATTCTTGCTAGTTACACTAGCCATCCTTACTGCGCTTCGATTGCGTGCGTACTGCTGCAATATTGTTAACGTGAGTCTTGTAAAACCTTCTTTTTACGTTTACTCTCGTGCTAAAAATCTGAATTCTTCTTGAGTTCCTGATCTTCTGGAGATACACATGATACTCTACCATCGATGGATCTGAGTCT
+
>B==;BBBA<@DCCCCCCCCCCCCCCBBACAA?ACCF>DD?D@FCCCCCB?DDCCC?C?BBBC?C?CDCCBAADC=A@CCC1CA?BACD>DCAA>ABB>BD>@@BCCF@BBBBBCED@CCC?C?CCCBCCCD?CBBB?BABBCCCCCCCCBBBBC@CCC?A@>@@CDDDDCCCC@CCCCC<B?B<AABBA0BD:::9;CCCCCCCBCDDCCC5BBBCC@CAFD?A@?CDDD?C@BBCDCC@BAB@BCCBBCDDBCACBBBAAA9979BAABDCACB@@@DBAAA
@ATNG8:04870:05546
GATGGTAGCGCATATCAGCGCAGCCCAGAAGATCAGGAACTCTAGAAGAATTCAGATTTTTAACACGAGAGTAAACGTAAAAAGAAGGTTTTACAAGACTCACGTTAACAATATTGCAGCAGTACGCACACAATCGAAGCGCAGTAAGGATGGCTAGTGTAACTAGCAAGAATACCACGAAAGCAAGAAAAAAGAAGTACGCTATTAACTATTAACGTACCTGTCTCTTCCGAAACGAATGAGTACGATGAGATCTCGTGTGCTACCATCGATGGATCTGAGTCT
+
<BBBAD:6:DCBCBBCCCDDCCAAA=ACC?CDCCBB@B@CBBBBCD@@?;??CCCCCCCC5D?BBCCECCCBBB=BBBCCCC5CD?B@BHM<DBC@BCBAACCCC?B?BC@CBB?BBCBBBCABBCBAABAA>ADDE?BBBBBBBC?D@CCB@BCCBBBCC@BBBCBB?BC?BBB>@@??>7=>>;999999%9>;<>=?BBCCC>><=BCC?B?BACBB?BB@@@CCAE@BBB>CCC@BBBBBCCCCCCCDBBBB@@@@@BB@B@>@====>B?C???BBBBBB
@ATNG8:04874:05526
GATGGTAGTATCTGTCTACGAGAGCCAGAAGATCAGGAACTCTAGAAGAATTCAGATTTTTAACACGAGAGTAAACGTAAAAAGAAGGTTTTACAAGACTCACGTTAACAATATTGCAGCAGTACGCACACAATCGAAGCGCAGTAAGGATGGCTAGTGTAACTAGCAAGAATACCACGAAAGCAAGAAAAAGAAGTACGCTATTAACTATTAACGTACCTGTCTCTTCCGAAACGAATGAGTACTGTATCTATGTGTGCGCTACCATCGATGGATCTGAGTCT
+
BBBB?BBBBBCCCCCCCCCBBDCCC@CCE@EB@A@B?B>@ABCB@?<??;??999?BBBC3C?BBABBABA???8?@AAAAA1BB?B?BBB=BCC?BBCCCCCCC@C@BB?BBB?BBBBCCCCFCCBBBCBB@BAAA;:::@ABBB@DACCB?BCDCDCBB?BBBBBB@BB?AAA9::BCC>B@?=?BFFD3BB?BAABB@???8=:====<@<@?BBB?CC@??AA=@?ABB?BCC?BBBBBBBCBBBAABBBBBBBB>>:>@@<@@@@@@B?B???CAA???
@ATNG8:04874:05541
GATGGTAGAGTACAGTGTAGTAGACCAGAAGATCAGGAACTCTAGAAGAATTCAGATTTTTAACACGAGAGTAAACGTAAAAAGAAGGTTTTACAAGACTCACGTTAACAATATTGCAGCAGTACGCACACAATCGAAGCGCAGTAAGTATGGCTAGTGTAACTAGCAAGAATACCACGAAAGCAAGAAAAAGAAGTACGCTATTAACTATTGACGTACCTGTCTCTTCCGAAACGAATGAGTACACACTCTCATATGACACTACCATCGATGGATCTGAGTCT
+
4ABC?BBCDBBCDBBBAAGCCCB@@=BBD?DBBB@@>A?CBCCCBB?BC?B?BBCBBBBB3B@BCBABBBBBB@8?=;;;;;*;@>B5::9&9@<=>CBBBBBDDAD@AA>@BB?BBCBCBBCCCDCBCCBB?BB@@>ABBBBB??=@BBBB?BCCBCCDD?BAAACC@>><?A?;@A<<<78875;;<??.?C?BBAAA>>>A3738AAA=ABBBBCC@CCCCCBA;=::99.:@@=ABBBCCCCCBABBCBBBBAEBBCBCBA@BBAAABC@BBBCB>>8==
@ATNG8:04877:05538
GATGGTAGCTCACGTAGTCACACGTACTCATTCGTTTCGGAAGAGACAGGTACGTTAATAGTTAATAGCGTACTTCTTTTTCTTGCTTTCGTGGCATTCTTGCTAGTTACACTAGCCATCCTTACTGCGCTTCGATTGTGTGCGTACTGCTGCAATATTGTTAACGTGAGTCTTGTAAAACCTTCTTTTTACGTTTACTCTCGTGTTAAAAATCTGAATTCTTCTAGAGTTCCTGATCTTCTGGACGACGCGCACTGACACTACCATCGATGGATCTGAAGTCT
+
8844.5<944=;;5<<<@BA@@BBAA@>A;<4;@>>39>::)///77:;7::://)/39788:;:;AB?8849717=???1A@=<<;;3:999499:398(////8:6;======>577?6<4<<?>=<994::>A5:::::::=@@ADD???A<AAA;;;5;5;>?A@@@@@;;7999-749178999*9755=1956//.3:99/5555'55556.5.5602225558594888655....498577?AAAAAAA?>>>>>B===>??>><>A=<//,/;<3
@ATNG8:04884:05550
GATGGTAGAGTACAGTGTAGTAGACCAGAAGATCAGGAACTCTAGAAGAATTCAGATTTTTAACACGAGAGTAAACGTAAAAAGAAGGTTTTACAAGACTCACGTTAACAATATTGCAGCAGTACGCACACAATCGAAGCGCAGTAAGGATGGCTAGTGTAACTAGCAAGAATACCACGAAAGCAAGAAAAAGAAGTACGCTATTAACTATTAACGTACCTGTCTCTTCCGAAACGAATGAGTACACATCGTCGTGTCGTGCTACCATCGATGGATCTGAGTCT
+
C>BB?CCCCBBCCCCCCEGCCCBCB<AAD?DCCC@??A?BBCCBBAACC?D?CCCBBBBB3B@BA@@CBBB>>>7=?9:::;*;C@B5;;;-;CE@CCBBEDCBB?B@CC?CBB@BBBCDCCCCCCCCCBBC?BCCB@BBBABBBB>B?BBB@@@@CDBBA?CCCCCB?BB????;??@@@:AAA?BCDCD3BB?B???BAA?@:=:=?BB:=:=BCCC@C@@AAAA<?=?CC>BBB?CCBAAACCCBBAAACCAAAABCBBBBB?BCBBBBB?BCBBBAAA@@
@ATNG8:04884:05564
GATGAGCGTCTGGAGAGGTACTCATTCGTTTCGGAAGAGACAGGTACGTTAATAGTTAATAGCGGTACTTTCTTTTTCTTGCTTTCGTGGCTATTCTTGCTAGTTACACTAGCCATCCTTACTGCGCTTTCGATTGTGTGCGTACTGCTGCAATATTGTTTAACGTGAGTCTTTGTAAAACCTTCTTTTTACGTTTACTCTCGTGTTAAAAATCTGAATTCTTCTAGAGTTCCTGATCTTCTGGGCAGACTCTCACACGCCTACCATCGATGGATCTGAGTCT
+
<444444/////)/;//)6AAA<;;4695;2;;5;5;;;9:6626<>>>9=9>=;;9:-3////)/;---(/;;;;)//48::;5///<054:969=4455:886<<?;8333-39:6;7;:;66////(///83933333A??;>>5868<+/-70---'-(..55888333(37555&2+2.55555'588;<1733332669<<BB==+:225;7;3::7<;;9844-449888;;-30/0(/9://///88888;:8=:;7:::884928933388333
@ATNG8:04889:05549
GATGGTAGCACGACACGACGATGTGTACTCATTCGTTTCGGATGAGACAGGTACGTTAATAGTTAATAGCGTACTTCTTTTTCTTGCTTTCGTGGTATTCTTGCTAGTTACACTAGCCATCCTTACTGCGCTTCGATTGTGTGCGTACTGCTGCAATATTGTTAACGTGAGTCTTGTAAAACCTTCTTTTTACGTTTACTCTCGTGTTAAAAATCTGAATTCTTCTAGAGTTCCTGATCTTCTGGAGATACACATGATACTCTACCATCGATGGATCTGAGTCT
+
;CCE@CBBBCCCDCCCECC:69@BCBCCCDCCACCCC>CC@CCDCCCCBB?BBBED@D=AACD@C?BBBBABBBC@BCBBC3BB@C99959AAC@CBB?BB799?CEH@BBABABBA>AAA7=9=???>88:=??@A<AAAA???AAAAAAA===;>>?;@D;A<=ACAA>=>B<A>>>>2>:>8==@@?/?>:9:1967///<:9==@@@@/>>>>@<@<>>;?@@A====B<@@B===-//@9==;<>@@AA???==<;=;//,/666AAD=A<<<?@@@??
@ATNG8:04892:05543
GATGGTAGTACATAGATAGACGACACCAGAAGATCAGGAACTCTAGAAGAATTCAGATTTTAACACGAGAGTAAACGTAAAAGAAGGTTTACAAGACTCACGTTAACAATATTGCAGCAGTACGCACACAATCGAAGCGCAGTAAGGATGGCTAGTGTAACTAGCAAGAATACCACGAAAGCAAGAAAAAGAAGTACGCTATTACTATTAACGTACCTAGTCTCGTTCCGAAACGAATGAGTACGAGAGTCCAGAGCAGAGCTACCATCGATGGATCTGAGTCT
+
:99;48:<9//////9995665====9>>C=A<<9;;15.5455;;@>AB6:39@B;;99&5.55<>999:555)554444&4;7<.55)///)///////5<7=0668@<<7655::444944555555495569555;;;;<8<7<00)/9////4;7566=<>7::;333-33333(3;;633333$37389;8879/-(--666(-(-37//,554::44457<5:;A8===8;:BBBB=::899//(/8>666///66663333==8=:=666<<<<<;
@ATNG8:04896:05533
GATGGTAGTATATCGCGTCGCTATCCAGAAGATCAGGAACTCTAGAAGAATTCAGATTTTTAACACGAGAGTAAACGTAAAAAGAAGGTTTTACAAGACTCACGTTAACAATATTGCAGCAGTACGCACACAATCGAAGCGCAGTAAGGATGGCTAGTGTAACTAGCAAGAATACCACGAAAGCAAGAAAAAGAAGTACGCTATTAACTATTAACGTACCTGTCTCTTCCGAAACGAATGAGTACTATAGACTATCTGAGACTACCATCGATGGATCTGAGTCT
+
4?<B<@@BB@=?@@CBBCBACACCB=ABA>@@BBBC7<7<B@@BBC?BB?A6;;::5>>D+D>@ABA?><?9::/:@;;:99$9<;>2999&9599>:56<@=@D<@=;;8;BB>AB;;;CBABAA@A@@@@?AAAD?BAAABAAA=B@B@@>@BAABCBB?BCBCCC?AA>:9:?BABBB;@::4:@@@A19:=@@@;;;;7:5;;==<;:<699@@@;?@@ABBB>?;>??8>9949AABFBBBABBBB>>?;??@@@@@?>?8?A?=?=>8<887<>>333
@ATNG8:04896:05539
GATGGTAGTGATACAGATCAGACACCAGAAGATCAGGAACTCTAGAAGAATTCAGATTTTTAACACGAGAGTAAACGTAAAAAGAAGGTTTTACAAGACTCACGTTAACAATATTGCAGCAGTACGCATACAATCGAAGCGCAGTAAGGATGGCTAGTGTAACTAGCAAGAATACCACGAAAGCAAGAAAAAAGAAGTACGCTATTAACTATTAACGTACCTGTCTCTTCCGAAACGAATGAGTACAGAGAGTACGATATGTCTACATCGATGGATCTGAGTCT
+
CCBB@BCD@<@BBBDCIGCCABABB?BBC@CCCCBB@B@BACBBBB>BB?B?CCCCCACC1C>BAACDEDF@@>6<=9;;;;*;C=?<@@@9ADIFKBBCCCB@@>A@CD@EBB=@@A@ABBBCCBBBBBBB@DDAA>@ABBBBAA>CACCC@BCCABADD?BBBBBB@BB?>>?;?????8?BD@CCCCDC)BB?B97:CB@@@<?:=<CB5:7:?BCC@CCCBBBB?A>ABB=BBB>ABBAAAAABCC???CECBBAAABBAB@AAAAAA@<>>>>>BB===
@ATNG8:04849:05585
GATGGTAGCACGAGTCACTCATATCCAGAAGATCAGGAATCTCTAGAAGAATTCAGAATTTTTAACTTCGAGAGTAAACGTAAAAAGAAGGTTTTACAAGACTCACGTTAACAATATTGCAGCAGTACGCACACAATCGAAGCGCAGTAAGGATGGCTAGTGTAACTAGCAAGAATACCATGAAAGCAAGAAAAAAGAAGTACGCTATTAACTATTAACGTACCTGTCTCTTCCGAAACGAATGAGTACGAGAGTCAGAGCAGAGCTACCATCGATGGATCTGAGTCT
+
44445:4;49455:::::9;:;;<>:<;;755/7//)/)////99<=965047////)/:::':6//)/8::;;:99.////;;;+<<7<7>@@2@@?266:99@;9979?BB?CCC?A@BBBBCBBCCDIDAABACCDDACID@AA@A>B?B;;6;;;:A9:9=@??@8948A:9770839>>689;4777787#7917<8<88<@:;6555;=2>8==BBB?BBAABBA?@<:::/9@@?AAAABBCCCCA99:D???CBBAC?@?B?B??@A@C@CBBBFBBABB
@ATNG8:04851:05597
GATGGTAGTGCGTGAGAGAGAGACCCAGAAGATCAGGAACTCTAGAAGAATTCAGATTTTTAACACGAGAGTAAACGTAAAAAGAAGGTTTTACAAGACTCACGTTAACAATATTGCAGCAGTACGCACACAATCGAAGCGCAGTAAGGATGGCTAGTGTAACTAGCTAGAATACCACGAAAGCAAGAAAAAGAAGTACGCTATTAACTATTAACGTACCTGTCTCTTCCGAAACGAATGAGTACGTGTGTCGTACGTGAGCTACCATCGATGGATCTGAGTCT
+
CB<<;?CBBCDDCBABACCCBB9999;CC@BCCCDC?D?BBCEBAA@CC?B@BAA::::9':6BBBBCCBA@A@9@@?AA@@0A@<?5;;;.;AB?BAAAGCFCD?B?;:6;AB?BCBBCDBBBICCCCBDD@BBBB?B@@@DDDC?C@CCC?BCBCBCCC@BBBBCCCCC@CBB>AABFE>C?><>BDDD2CC?B@AABC>==1808=>>:@;?>BBB@BCCCCAA=A=AAB=ABB>AACCCAABBBBBBBCCB@@@A???@;;5;@>>>AA<BAAA?>>;;;
@ATNG8:04853:05576
GATGGTAGCTCACGTACGTCACACGTACTCATTCGTTTCGGAAGAGACAGGTACGTTAATAGTTAATAGCGTACTTCTTTTTCTTGCTTTCGTGGTATTCTTGCTAGTTACACTAGCCATCCTTACTGCGCTTCGATTGTGTGCGTACTGCTGCAATATTGTTAACGTGAGTCTTGTAAAACCTTCTTTTTACGTTTACTCTCGTGTTAAAAATCTGAATTCTTCTAGAGTTCCTGATCTCTGGACAGAGTGTGCAGATACTACCATCGATGGATCTGAGTCT
+
<AA<<>BBCBBBBBBJAABCDEDCCBCDCCCCACCCC=BC=A>BCCBBBC?BDCCC?B>A@CC8:9;BBCCBBBC>@@CDC3@@=@CCD>B???@BCC<@@4:99AAB?AAABAAAD??:;;?;>A===?==:>>>C=;;:@@?A@=>>AA=>=A397;88808:>?=====>=8:7779276;:9<<<;+;876>3>8::=>?=;>1////'.//.9.5/797>>>99:;5915599//.55468/./56/7577999999>@5::::998;?@?AA@@>>?
@ATNG8:04853:05591
GATGGTAGTATCTGCACACTCTGTCCAGAAGATCAGGAATCTCTAGAAGAATTCAGATTTTTAACACGAGAGTAAACTTGTAAAAAAGATTGGTTTTACAAGACTCTACGTTTAACAATATTGCAGCACGTACGCACACAATCGAAGCGCAGTAAGGATGGCTAGTGTAATCTAGCAAGAATACCAACGAAATTGCAAGAAAATGAAGTATCGAACTATTTAACTATTAACGTACCTGTCTCTTCCGAACGTAATGAGTACGTGTGACGTACGTGAGCTACCATCGATGGATCTGAGCTCT
+
5::<8=><<<<<565;<<<?@>>>;)///)///99<8=8=@===<>B7;;7;9<@???::=):8;;;=???AA@A;AA<??=;;;;%;77.36;;</988(/--6---8///(3177399:6:666<555:;;=>;;;B<8@CCC?BBBABCBA;B;A;;29=9<445;.44449334:;8B<=?C>BB=;3;.33317888.777133333:;5<7733(3,398916399;89025556693<355.5555/555552222558888<C>>?A;;6///(///5922,2666.....63
@ATNG8:04871:05598
GATGGTAGGACGAGCGTCTGAGAGGTACTCATTCGTTTCGGAAGAGACAGGTACGTTAATAGTTAATAGCGTACTTCTTTTTCTTGCTTTCGTGGTATTCTTGCTAGTTACACTAGCCATCCTTACTGCGCTTCGATTGTGTGCGTACTGCTGCAATATTGTTAACGTGAGTCTTGTAAAACCTTCTTTTTACGTTTACTCTCGTGTTAAAAATCTGAATTCTTCTAGAGTTCCTGATCTTCTGGTGAGATATGCATGATGCTACCATCGATGGATCTGAGTCT
+
5@AA9BBC@ECBC@@ACA@@@BBC@CCCCCCC@DCCC>CC>B@BDDEAAAACCCCC@E@CCDD?C?CCCCBBBCC@BAABA2AC?BBCC?DBBC@CAA=AC>A@ABBCFHCBBCCCC@DDC@B@BCCCCBBBACCBA>BCCCBBCCCCBBAA@BC@BBB?BBAD@CBBBBBBBB?BCCDC<D@B>;;;;;*;ABCC?CEIDGCFA@@<@@@A0AAABH@B@BB?BCCCBBC?C@CCBCAA=A@B?BBBDCCCBBBBABBBBCBBB@CBBABCC@C;;;AAAABA
@ATNG8:04879:05585
GATGGTAGTACATGATAGACGACACCAGAAGATCAGGAACTCTAGAAGAATTCAGATTTTTAACACGAGAGTAAACGTAAAAAGAAGGTTTTACAAGACTCACGTTAACAATATTGCAGCAGTACGCACACAATCGAAGCGCAGTAAGGATGGCTAGTGTAACTAGCAAGAATACCACGAAAGCAAGAAAAAGAAGTACGCTATTAACTATTAACGTACCTGTCTCTTCCGAAACGAATGAGTACAGAGAGTACGATATGTCTACCATCGATGGATCTGAGTCT
+
<@<<7;;;;<<>9:9CDCCBBCCCC@BCC@CB@BBB<B?ABBBBAC@DC@C?CB?;;;;;*=7>>>00/<999=5=======*<B>A?CBB7C;;7;B??@BB?@?A?BB@BBB?>CCBCBC@AABBBB@AB@CCCCADC@@BB@@=A?BCCABBBCCBBB@;;<BCB?AA>A??<?ABBB>BBB?AAA@@.>>;@:9:BCDCC?E<??:979?BBHED@BB@@AAA7;80>@6=<<-00;@@ACB999ABBCBBBBBBC???995:??CABB>>?B?BBB887
@ATNG8:04880:05599
GATGGTAGATATATGCACGCTCTACCAGAAGATCAGGAACTCTAGAAGAATTCAGATTTTTAACACGAGAGTAAACGTAAAAATAAGGTTTTACAAGACTCACGTTAACAATATTGCAGCAGTACGCACACAATCGAAGCGCAGTAAGGATGGCTAGTGTAACTAGCAAGAATACCACGAAAGCAAGAAAAAGAAGTACGCTATTAACTATTAAACGTACCTGTCTCTTCCGAAACGAATGAGTACACATCGTCGTGTCGTGCTACCATCGATGGATCTGAGTCT
+
;;;>8A@<@@;996;;CCCDBCDDD?BBB?BBCDGG@D>AABBBBC=::8:<@@???AAA1A=BB=BBB@?<?=5;<;;;;;';989.595*5<=:==>CCCCCD@CADD@BAB>@@BCBCBCABACCCDCC@CBAA?@AABC;;9>B?BBB@CCBBBBBB?BBBAAA?BB@BBB?CBBBD>B>><@DEDC3CC?ABBBBA==@6;5::<<088)8=ABB>@@A@>=>9=9>??:?AC@>>?ECC::9AAB@@@@??<<??BBBBC?BBBBBBC@BAAACBB@BB
@ATNG8:04885:05598
GATGGTAGCTCACGTACGTCACACGTACTCATTCGTTTCGGAAGAGACAGGTACGTTAATAGTTAATAGCGTACTTCTTTTTCTTGCTTTCGTGGTATTCTTGCTAGTTACACTAGCCATCCTTACTGCGCTTCGATTGTGTGCGTACTGCTGCAATTATTGTTAACGTGAGTCTTGTAAAACCTTCTTTTTACGTTTAACTCTCGTGTTAAAAATCTTGAATTCTTCTAGAGTTCCTGATCTTCTGGGATGTGTGCGCAGTGCCTACCATGATGGATCTCATCT
+
4A::.45A@@;@BBBCA9;9959545565>=<6<555)5;6;4;;555<<:>?;;;:<7:;;<9<7;:5438833-38::<+347==;=5;:>=9=;;;=?:====:>:>>CBCA??;>>>8>;>>?>?<::5:A>=188::>A@:8:@>=6669(/(/9388+5,2;::777>>655:CC2A5:155<;<.;869>1969;/--,,,-(,666'2-.).83838<289955583=7888>==6966606///933///:::=A=AAD=CCAA>=:<===;7677
@ATNG8:04888:05613
GATGGTAGACATATCGTACTCTCTGTACTCATTCGTTTCGGAAGAGACAGGTACGTTAATAGTTAATAGCGTACTTCTTTTTCTTGCTTTCGTGGTATTCTTGCTAGTTACACTAGCCATCCTTACTGCGCTTCTATTGTGTGCGTACTGCTGCAATATTGTTAACGTGAGTCTTGTAAAACCTTCTTTTTACGTTTACTCTCGTGTTAAAAATCTGAATTCTTCTAGAGTTCCTGATCTTCTGGTGTCGTCTCTCATGTACTACCATCGATGGATCTGAGTCT
+
<CCB@BBBBCCCCCBBBDCCECCCBCCCCCBB?AA@C>BC@C@BBABBBB@BBBBB@B@BBBB>B?BBBBCCCCD=?????.>A?A@AA<>BCC>AAC?@?587@ABB?AAAAA>>>9>>>:>;AA@@@>>>:>?>>9===@<<<@A???@?@?A==>=<@D<@;@AAAA@@@@<AAAAA5B<A:88777(8=6660776///<;9<18888(5>=>?=C=>>:=@@A>>><?<@@AAAB7;;A=>>>AA@>>>@@>>>@DAAA=<ACD?A?@<@A:8::::@A
@ATNG8:04894:05576
GATGGTAGCGCATATCAGCGCAGCCCAGAAGATCAGGAACTCTAGAAGAATTCAAGATTTTTAACACGAGAGTAAACGTAAAAAGAAGGTTTTACAAGACTCACGTTAACAATATTGCAGCAGTACGCACACAATCGAAGCGCAGTAAGGATGGCTAGTGTAACTAGCAAGAATACCACGAAAGCAAGAAAAAGAAGTACGCTATTAACTATTAACGTACCGTGTCTCTTCCGAAACGAATGAGTACGTGTGCGACGTGTCTCCTACCATCGATGGATCTGAGTCT
+
787:47/////559554:;;;;===6=>=9666<<>4;5:55477:1//)/3//)5<:>>>$5.55599;9;;<:1:;44444$4<.5.555&5994;<655;;/0)/3//)/9:5455::<<=BCC@==>//)//997>=<<;:44.57@@:7<<<<<?=B?BBB@??;;:58447=:::=2833,33333$371788:;<:885:5///6(/(-27;<,//:::<<;9>455>3::9033;999;333::<<==;;;==>>7<<=8<;:7522,5757<22222
@ATNG8:04849:05641
GATGGTAGCTCACGTACGTCACACGTACTCATCGTTTCGGAAGAGACAGGTACGTTAATAGTTAATAGCGTACTTCTTTTTCTTGCTTTCGTGGTATTCTTGCTAGTTACACTAGCCATCCTTACTGCGCTTCGATTGTGTGCGTACTGCTGCAATATTGTTAACGTGAGTCTTGTAAAACCTTCTTTTTACGTTTACTCTCGTGTTAAAAATCTGAATTCTTCTAGAGTTCCTGATCTTCTGGATAGCGACGCGATATACTACCATCGATGGATCTGAGTCT
+
:DCC?DCGBB=B@?@C;9;CDDCBBCBBBCCDDCCC>BB?BBBBBCCDD@CBB@@=@?BBCC@C?BBCABACCD?CCCCC3BB?BBBB>BDCC?BBB?BB>AAACBB?BBBCCCBB=A@A;A;AAA<>>==:>AAA;>===>>>>?AAAA@@@@<??@>DD:>;?A<==BBAA;???DD;D;@;??AAA/AAAAA3;:9788AAAA:=>==.<>>>@<@=BD=;;;B?>>;>=ACB@@@7;;A=>>>FA@>==@?===@A@@??<???ABAD<A:::===<@>
@ATNG8:04851:05633
GATGGTAGACATATCGTACTCTCTGTACTCATTCGTTTCGGAAGAGACAGGTACGTTAATTAGTTAATAGCGTACTTACTTTTTCTTAGCTTTTCGTGGTATTCTTGCTAGTTTACACTAGCCATCCTTACTGCGCTTCGATTGTGTGCGTACTGCTGCAATATTGTTAACGTGAGTCTTGTAAAACCTTCTTTTTTACGTTTAACTCTCGTGTTAAAAATCTTGAATTTCTTCTAGAGTTCCTGATACTTCTGGGTGCGCTACAGTCTCTCTACCATCGACTGGATCT
+
;CB=:=DBBBBB@<<;;;<><<<<;;;;;@?B=;;:9)99385;<:>>@@9?:?@@:?9;6;00)/596;::9;89*--9999+77*-/6666.699:*//806603333333(377522;;278:9=455577565:@==>9>;;=?@A@@>><<977749996<;4<5=??=<999:-22222&206+222222#22333-3355...8735/5777(766022+52'2547775966,5-575...6266790873....7766877786772---22232-2---
@ATNG8:04857:05658
GATGGTAGCTCACGTACGTCACACGTACTCATTCGTTTCGGAAGAGACAGGTACGTTAATAGTTAATAGCGTACTTCTTTTTCTTGCTTTCGTGGTATTCTTGCTATTTACACTAGCCATCCTTACTGCGCTTCGATTGTGTGCGTACTGCTGCAATATTGTTAACGTGAGTCTTGTAAAACCTTCTTTTTACGTTTACTCTCGTGTTAAAAATCTGAATTCTTCTAGAGTTCCTGATCTTCTGGCTCTCGTAGACAGATACTACCATCGATGGATCTGAGTCT
+
CBCC@FCCBBBBBBBCBBBCBDBCCDBBBCCCACCDG>BB?B?BBCDC@?>@BBAAAE::;BB@C@BDCCBBBBB>@@@@A2@A@A>??<?BCC>AAC@BB@A@@=??8?@@AABBF>BAB<?<@@A@>667>A@@?=ABAAA>=>@@A>>>>==<>>>=AA:=:=?=<====?9<<???2>9=988888(7=::8/778655==:=08686(5::9<4:5:>:?@@@@@@:=:>CBB>>:>=A=C=====@???CC@?????@@<>>>@@DD=BA@@>>>>>>
@ATNG8:04860:05635
GATGGTAGCGCGACGAGCGTAGACCCAGAATATCAGGAACTCTAGAAGAATTCAGATTTTTAACACGAGAGTAAACGTAAAAAGAAGGTTTTACAAGACTCACGTTAACAATATTGCAGCAGTACGCACACAATCGAAAGCGCAGTAAGGATGGCTAGTTTAACTAGCAAGAATACCACGAAAGCAAGAAAAAGAAGTACGCTATTAACTATTAACGTACCTGTCTCTTCCGAAACGAATGAGTACGTGTGCGACGTGTCTCCTACCATCGATGGATCTGAGTCT
+
6>>?:>==:55599;;;A<<@B@@@:@@B=;;9@55067::<AA>?=@D@C@BCBBBBBB3B?BBBAAABBA@@9>=;;;;;*;B>C<AAA3A;;5<BBBBDE@@=@@@@=@DC>AA@AABCCBCBCCEDGC?A@;;;0;A@AAAAA?B?C;;5:A@ABC>B?BBAC@@<9:8:DB;A@:::,9885=CDCC3BB?BBBAA@@:94:;==@A5:8:>BBC?CBBD?@??B?CEE=BDC@CBBB;;;@@@===97999@ABAA>A?>8>?>>>>D>B999BBCBC=
@ATNG8:04862:05620
GATGGTAGTATATCGCGTCGCTATCCAGAAGATCAGGAACTCTAGAAGAATTCAGATTTTTAACACGAGAGTAAACGTAAAAAGAAGGTTTTACAAGACTCACGTTAACAATATTGCAGCAGTACGCACACAATCGAAGCGCAGTAAGGATGGCTAGTGTAACTAGCAAGAATACCACGAAAGCAAGAAAAAGAAGTACGCTATTAACTATTAACGTACCTGTCTCTTCCGAAACGAATGAGTACATAGATATACGTATAGCTACCATCGATGGATCTGAGTCT
+
5BA=9BBCD==BCCCBCBBCCCBCB@BDD@BABCCC@C?<;;ABCC@CC?C@CCCAAAAA2A?DC:;:AAA=>>79899:::):;7;;@@?0B>CADCCBBBD@@=@=A@;@@A=@ABCCDCIBBB@@DCBB@BBBD?AABBB@AB<@<@;;8;CDDDBBB?CCCCBC@BB>???499AAB=???=ABBBB3BC@AAABC>::=+/*//9:/503=BBB@BA>>==<171777*3>>>777BBBBBBBBBCBB?@@;<;@@@A@@<@888==<9=:::=>??A@
@ATNG8:04870:05639
GATGGTAGGAGACACGTGCACACGTACTCATTCGTTTCGGAAGAGACAGGTACGTTAATAGTTAATAGCGTACTTCTTTTTCTTGCTTTCGTGGTATTCTTGCTAGTTACACTAGCCATCCTTACTGCGCTTCGATTGTGTGCGTACTGCTGCAATATTGTTAACGTGAGTCTTGTAAAACCTTCTTTTTACGTTTACTCTCGTGTTAAAAATCTGAATTCTTCTAGAGTTCCTGATCTTCTGGATATGAGTGACTCGTGCTACCATCGATGGATCTGAGTCT
+
;=CC@CCC@DBCBCBBBCBBBCCBBBCBCFCACCDE>BB>A<AABBBCC@BBBBA?C>A@CC@C?BBBBABBDD=?????.>A<A?>>:?BBC?DDD@CC<?>?AAA?@@?B@@??<:<C<A;?ABAA===<@@@@<>>>>>@?AAAAAACAAA===?=AD:=:=A@@@AAAA;>>>>>5>=C<@@@@@/???AB;;;;888;====BBBB/:::>A<B;>>:=BB@A@@=@=BA@@=>388B<@@AAA@@@@@>>>>;;<AAA<>:::BBB=>>>???@===
@ATNG8:04875:05635
GATGGTAGATATATGCACGCTCTACCAGAAGATCAGGAACTCTAGAAGAATTCAGATTTTTAACACGAGAGTAAACGTAAAAAGAAGGTTTTACAAGACTCACGTTAACAATATTGCAGCAGTACGCACACAATCGAAGCGCAGTAAGGATGGCTAGTGTAACTAGCAAGAATACCACGAAAGCAAGAAAAAGAAGTACGCTATTAACTATTAACGTACCTGTCTCTTCCGAAACGAATGAGTACTACTCTCAGAGACACACTACCATCGATGGATCTGAGTCT
+
CCCC?C@CBCCBBBCCDCBBBBCCC@BBB?CCCCBB@B@CCFCCAA>AB@C?CBDBCCCC2C?BBBABBABBA@8?=9;;;;*;B5;7;BB7BEFACBCCCCD::;;ACC@BCB@BBCCCDDCCCCCCCCBD@CCBC?BBCCCCBB?B?CCC@CCCCCCCC?AACCCC?BB?BBB>AABBB;A==999999(:?;A:99CAAA=9<8=<AA7;7;@C;;8;BAABBC@C@BBB=BBB?BBCCCBBBBBBCBBBCBBBBBBBB?::7;A????B?BCCCCBBCBB
@ATNG8:04878:05623
GATGTAGAGTATCATGTGTATCTCCAGAAGATCAGGAACTCTAGAAGAATTTCAGATTTTTAACACGAGAGTAAACGTAAAAAGAAGGTTTTTACAAGACTCACGTTAACAATATTGCAGCAGTACGCACACAATCGAAGCGCAGTAAGGATGGCTAGTGTAACTAGCAAGAATACCACGAAAGCTAGAAAAAGAGTACGCTATTAACTATTAACGTACCTGTCTCTTCCGAAACGAATGAGTACTATAGACTATCTGAGACTACCATCGATGGATCTGAGTCT
+
:<<<<<<955<<<<<<;;665<;;79555:=<<65459:;;B=<?:99255)4<;99999(9.5559977/0/;/99/////$/9.5.5555$5;;7=><<:;700+/38:3:/4049:9:;;<<<<999C>A5;;@A=@@@@@>?B6;4:@=;@996666:9A@@@BB?BB=??A>AABDF99:B:00A@A0/0/:8<8=<<<7<,///:4:5//6669===?<<A?A<@@@,94429:434?==@774<88889977///77727:::545854459445:8
@ATNG8:04879:05646
GATGGTAGTATATCGCGTCGCTATCCAGAAGATCAGGAACTCTTGAAGAATTCAGATTTTTAACACGAGAGTAAACGTAAAAAGAAGGTTTTACAAGACTCACGTTAACAATATTGCAGCAGTACGCACACAATCGAAGCGCAGTAAGGATGGCTAGTGTAACTAGCAAGAATACCACGAAAGCAAGAAAAAAGAAGTACGCTATTAACTATTAACGTACCTGTCTCTTCCGAAACGAATGAGTACTACTCTCAGAGACACACTACCATCGATGGATCTGAGTCT
+
5@@A?BBCCCBBCCCCABBCCCCCD@DCC@CBBBBB?BFEBBCABB@CFAFADECBBBBB5B@CCBBCDCC;;;7;AABCDE5BB@B>BBB;BCC@CCBBBBCEE@B?CB?B@@>ABCCCDDDCCCBBCCCB?BBBB?BBBBAABB?B?B@@?@BCDCCCC?BCCBA@=??:?@=6=;88927??>BBCCCC)BC@B878BCBBB:=:<;>>/819?AAA>AB@??BA?@>ABB=BBE@CCBCCCCCAAAAABBBBBB@??;;;AA=AA@===BABBBBCBBBBB
@ATNG8:04880:05641
GATGGTAGCTCGCTGATGATATCTCCAGAAGATCAGGAACTCTAGAAGAATTTAGATTTTTAACACGAGAGTAAACGTAAAAAGAAGGTTTTACAATACTCACGTTAACAATATTGCAGCAGTACGCACACAATCGAAGCGCAGTAAGGATGGCTAGTGTAACTAGCAAGAATACCACGAAAGCAAGAAAAAGAAGTACGCTATTAACTATTAACGTACCTGTCTCTTCCGAAACGAATGAGTACTACTCTCAGAGACACACTACCATCGATGGATCTGAGTCT
+
@@AB@CCCCDCC;;:BGBABBCCBDABBBFCCCCBB?B?;;;CCCB?AC@CD>CB@AAA@.=9887BAB?@@@A8=999778'97/33:::/::?=@B====<<<181284<==49===??>>>>>@C@@;;7;=?:;?D??>>>>;><@@A<>>>ABA8857A??BB>AA<???499@A@:@@=8:::::)8808>@@@D>::,-)-9--,/7=<===166;;<<=:=;::C7>BB>A=>>@989@A?AA>=ABB??@BBBBBB?B999BBB?BAA@===@;:
@ATNG8:04884:05627
GATGGTAGAGTATCATGTGTATCTCCAGAAGATCAGGAACTCTAGAAGAATTCAGATTTTTAACACGAGAGTAAACGTAAAAAGAAGGTTTTACAAGACTCACTTTAACAATATTGCAGCAGTACGCACACAATCGAAGCGCAGTAAGGATGGCTAGTGTAACTAGCAAGAATACCACGAAAGCAAGAAAAAGAAGTACGCTATTAACTATTAACGTACCTGTCTCTTCCGAAACGAATGAGTACTATAGACTATCTGAGACTACCATCGATGGATCTGAGTCT
+
//8<48=C@A@@;?CAAAEAA;9;A<@>?<?CCCCC@C@CBBBCCC@BB@B@BB@;;;;;*9>ABCCCIGFCDG>BB;;;;;*;E?G@CDD;DCC@CBCBAA9994;=AC@DCC@DCBA@AB??@BBCCB:959BBB?BCBCBBAA>A?BBC>AAAAABBC@BBBBA@=AB?AAA?A@:99)755.2:@:=*25,5:;;<=<?A5;5:::7179???@@<??;;;?>:>9888-5@@<@BBBBBBBBBAA@A><<=?BB?@???A>A@B@@AC?A9::><<<>>
@ATNG8:04884:05630
GATGGTAGCGCATATCAGCGCAGCCCAGAAGATCAGGACTCTAGAAGAATTCAGATTTTTAACACGAGAGTAAACGTAAAAAGAAGGTTTTACAAGACTCACGTTAACAATATTGCAGCGGTACGCACACAATCGAAGCGCAGTAAGGATGGCTAGTGTAACTAGCAAGAATACCACGAAAGCAAGAAAAAGAAGTACGCTATTAACTATTAACGTACCTGTCTCTTCCGAAACGAATGAGTACGATGAGAGAGCTCTCTCTACCATCGATGGATCTGAGTCT
+
DC>>9B;66==CBBBBBCCBDCCCD=CEDBGCBBCC@BBBCCCCC@BB?B@BBBBBCCC5D@CCCCCCCCCCD?CC@@@@@0?A<A5;;;6;CB?C;;;@@B;;2;?;;6:BB?CFCCBC?BCBBBBBB@@>ADBC@CCBBBCCC?B?BBB@BAAAA@@@@CCECCC?@@?BBB?BCBCC::;:<>9?B?.>?9??@@CA@>@-0-0>@A?B@CBBBB9:9??9:9@C?ABB=@BA=@@@AAAACD?@@BAAAABBBBCBCACD?B9999BC?BBB>>BBBA?
@ATNG8:04885:05625
GATGGTAGCAGACGTGACAGAGCGCCAGAAGATCTGGAACTCTAGAAGAATTCAGATTTTTAACACGAGAGTAAACGTAAAAAGAAGGTTTTACAAGACTCACGTTAACAATATTGCAGCAGTACGCACACAATCGAAGCGCAGTAAGGATGGCTAGTGTAACTAGCAAGAATACCACGTAAGCAAGAAAAAGAAGTACGCTATTAACTATTAACGTACCTGTCTCTTCCGAAACGAATGAGTACGTGTGCGACGTGTCTCCTACCATCGATGGATCTGAGTCT
+
/;::6:/65:<=9556;;;=>;;<B=@BB>@@BCA@=@=@BA@?@A>AA=?<?BAAACBB2B5::=??>>=<BF<88@DGDD1@@=?;BBB;CCHAJCCCA@@@@=@?BB>BBA=AA;;;BCCCCCCCC;;;?AA;;7:@@=BA?@<@>C<;7:B@@@BCD?BBCCCE>AA>AAA?BBBBB?BBC?CCCCC3A@:>000@6;;;9>5::=<5=899@AA=AC@AAAB@C?BBB@BBC??@@AABBAAAB997C>?;<<=;>:=::3:==::9929>A?;;:877
@ATNG8:04886:05630
GATGGTAGGACGAGCGTCTGAGAGGTACTCATTCGTTTCGGAAGAGACAGGTACGTTAATAGTTAATAGCGTACTTCTTTTTCTTGCTTTCGTGGTATTCTTGCTAGTTACACTAGCCATCCTTACTGCGCTTCGATTGTGTGCGTACTGCTTGCAATATTGTTAACGTGAGTCTTGTAAAACCTTCTTTTTTACGTTTACTCTCGTGTTAAAAATCTGAATTCTTCTAGAGTTCCTGATCTTCTGGTATACACACTCGCTCGCTACCATCGATGGATCTGAGTCT
+
8://)//0*0@0:9@9;5=>@@AB>BA@@ABB?BBBE=BB?C?C@==@@@00/=<<7=096??:?<@696=<<994999::*9?8=?@@8A@A;8>?A;A@000=?@B?B@@A;;;C;;;D@G@BBCDDEDF?A@@A?BDDFEC@0000000*00>:>0005@;@5>>@956;>>:;<<@@2?:>4555999$9;559)5955=>>696:>C?C+B==@@>@?CC?CB;;;@@>A@;;;@A@@BBC@BB;;;C@@@BBBBAABAAAB?BCCCABB@D<;;DBCCCC
@ATNG8:04891:05632
GATGGTAGCTCACGTACGTCACACGTACTCATTCGTTTCGGAAGAGACAGGTACGTTAATAGTTAATAGCGTACTTCTTTTTCTTGCTTTCGTGGTATTCTTGCTAGTTACACTAGCCATCCTTACTGCGCTTCGATTGTGTGCGTACTGCTGCAATATTGTTAACGTGAGTCTTGTAAAACCTTCTTTTTACGTTTACTCTCGTGTTAAAAATCTGAATTCTTCTAGAGTTCCTGATCTTCTGGGATGTGTGCGCAGTGCCTACCATCGATGGATCTGAGTCT
+
8>;926>CCCBBCCCDAAACCCDBBBCCBBBCACCDD>CC@C@CDBBBBC?BCEBB?B@CCBB?B?CCCCCCCCC@BCCBC3BB@BBBB>BBBC@BAB??>9???DAB?BBBCDBBA<A<A=C=AAAA>??@=AA@@<>>?<=>>>BBAAA???@<>>>=BA;?;?ACAAA===<???DD5@:>:89888(8>999066:///<:8=:>BBC.A>==?<>:>><>>=?;;;7;7;;AA@A777==6=//-7,,---77:<@=AAA=????AAB=>>>>>@ABAA
@ATNG8:04894:05639
GATGGTAGACACGTGTGCTCTCTCGTACTCATTCGTTTCGGAAGAGACAGGTACGTTAATAGTTAATAGCGTACTTCTTTTTCTTGCTTTCGTGGTATTCTTGCTAGTTACACTAGCCATCCTTACTGCGCTTCGATTGTGTGCGTACTGCTGCAATATTGTTAACGTGAGTCTTGTAAAACCTTCTTTTTACGTTTACTCTCGTGTTAAAAATCTGAATTCTTCTAGAGTTCCTGATCTTCTGGCTCTCGTAGACAGATACATCGATGGATCTGAGTCT
+
;>C@@=CCCBC@B;BBABCCCBBBCCBBBC;;8;AAA=BC?C@@A@CCCC@BBBCB=?<???@=A?BB@??BBBB?A@ABA2@@>B@@A;=BCD?BBB>AA?BECBBC<??CCBB>D=DA@<A<>>@>>>>A<@@@@8<<A???;<;BB@@@;;;==>>=@@<@<@@@>>>>>?<?BCBB5A<@:;;;;;.;A?@@:@B888=A>==:=AAA/?>>=@=B===:=AD:9:>9<9<@A?:;7;>>;?>>>AB@@A>>>?A>==>>????A7::=???>?@A
@ATNG8:04897:05653
GATGGTAGTATATCGCGTCGCTATCCAGAAGATCAGGAACTCTAGAAGAATTCAGATTTTTAACACGAGAGTAAACGTAAAAAGAAGGTTTTACAAGACTCACGTTAACAATATTGCAGCAGTACGCACACAATCGAAGCGCAGTAAGGATGGCTAGTGTAACTAGCAAGAATACCACGAAAGCAAGAAAAAAGAAGTACGCTATTAACTATTAACGTACCTGTCTCTTCCGAAACGAATGAGTACTACTCTCAGAGACACACTACCATCGATGGATCCTGAGTCT
+
6;CC@C??@CABBBGCCCCBCCCDDAB@A@CCCBBB@C@CCBCCBD@CC?B?CCCBCCCC3C?BCCCBBBBBBA;==;9999'9@?C@CCC;CCCACCCC@CD::6;=AB?CCB?BCDCBBBCDCDDFDBBB>AACC;;:BBBBBB@GADCB@AECCCCBB@CBBBCB?BD@99:@BBBCC<>>>;9:::9:%:><>A<AB:==<=D655;;9@<?@C;;;;C@@?CD?C>99939@@=BBBBCCCBBBBD???A???A?;888AB>DDC>>?D@BBB<????>DC
@ATNG8:04849:05718
GATGGTAGTCTCAGATAGTCTATAGTACTCATTCGTTTCGGAAGAGACAGGTACGTTAATAGTTAATAGCGTACTTCTTTTTCTTGCTTTCGTGGTATTCTTGCTAGTTACACTAGCCATCCTTACTGCGCTTCGATTGTGTGCGTACTGCTGCAATATTGTTAACGTGAGTCTTGTAAAACCTTCTTTTTACGTTTACTCTCGTGTTAAAAATCTGAATTCTTCTAGAGTTCCTGATCTTCTGGTAGAGCGTGCATATATCTACCATCGATGGATCTGAGTCT
+
AA<<:>B>@CBBA<;;;A;66?DA;;;@>9:<6;BBD=BB@CACABBC@@<@:@<B4;4;5<@?C@BCC;9:<=A49:>>?,?@:??BB<@>AC:C>D@CC?BBBCCC@BBDDCCBB?B;;8<@CBBBBCCD?CBCC?CAAABBB>>>@@000>>;@>>;?@?A>BBBBB@A@A>@BBBB7B;@5<;;<;*;?@@C;CAA996<<A=5:?>>0=999B?B:CA?B@;;;AA@C?A@?CBB6;;B?BDCCCBBBCCEBAA@AA@@@=@::::AAADBCB:::CCB
@ATNG8:04856:05681
GATGGTAGGAGACACGTCGCACACGTACTCATTCGTTTCGGAAGAGACAGGTACGTTAATAGTTAATAGCGTACTTCTTTTTCTTGCTTTCGTGGTATTCTTGCTAGTTACACCCATCCTTACTGCGCCTTCGATTGTGTGCGTACTGCTGCAATATTGTTAACGTGAGTCTTGTAAAACCTTCTTTTTGCGTTTACTCTCGTGTTAAAAAATCTTGAATTCTTCTAGAGTTCCTGTATCTTCTGGGCTGCGCTGATATGCGCTACCATCGATGGATCTGAGTCT
+
;;@@7?BC?BBBBB@AABCCDCDFC;;;AAAC?BBBC>CC>B9;:?A@BC?BBCDC?B?@AAC@D?BBCCBBA;@;98878(9;;<777.3;:=194=9;@?ABBB?>4:9=?A8??A9>8>==9=//(.)..9>7;<???@>>=AAA::;?A<;:;=AA:><>?????>>>:>>@??284:052222$266::/855356//.3.58888%55;6>=5:533.3999>::<>6=//-3-,(,-77.5--.555722268222333)..999550566:99:9::
@ATNG8:04856:05701
GATGTAGCTCTGCTCTGACTCTCGCTACTCATTCGTTCGGAAGAGACAGGTACGTTAATAGTTAATAGCTTACTTACTTTTTCTTGCTTTCGTGGTATTCTTGCTAGTTACACTAGCCATCCTTACTGCGCTTCGATTGTGTGCGTACTGCTGCAATATTGTTAACGTGAGTCTTGTAAAACCTTCTTTTTACGTTTACTCTCGTGTTAAAATCTGAATTCTTCTAGAGTTCCTGATCTTCTGGATACACTCATGTGCACCTACATCGACTGGATCTGAGTCT
+
==666>===<55595559<;:@9555;;::::6455.55.5.5555599.55444.4.4:::7<8<99@@-0/9)//////$/83:<>>8>6669<<=8>>5>>>958;B==@=BCD=AAC?B?BBBAAAAA=@@@A9>:==@A@>>>@@==:;9.65:5:>5<3879675557599:::.?:<166676(7=<<=2;:://////7+///'../.94947737;;7779;C;C?@?>>5:;;5;AA@@@@@;;;=>>8/)////66:888837/./7;9<<<
@ATNG8:04857:05676
GATGGTAGTGTCATATGAGAGTGTGTACTCATTCGTTTCGGAAGAGACAGGTACGTTAATAGTTAATAGCGTACTTCTTTTTCTTGCTTTCGTGGTATTCTTGCTAGTTACACTAGCCATCCTTACTGCGCTTCGATTGTGTGCGTACTGCTGCAATATTGTTAACGTGAGTCTTGTAAAACCTTCTTTTTACGTTTACTCTCGTGTTAAAAATCTGAATTCTTCTAGAGTTCCTGATCTTCTGGTAGAGCGTGCATATATCTACCATCGATGGATCGAGTCT
+
44@<8=><;::555;666>>>C=BBCCCCC;<7;BAA<BB?C@BBBCDCCADCCCC8;49>?<8A=9555555/7277:::'//)//77.98;;655/)//)//97/5.555<566>=@>>8=*/////59@?@B?C999B@A?AABBAAB;:;>8=>>;99492:9@995@=A5:4999*9;@7@@@DD1>CBBB795@<<=@>>>29999(5@>@@5@499=?;>;99;7;4///:7729:;166<==566555555<:::==;995<<<B9==<>A@959
@ATNG8:04861:05703
GATGGTAGTGTCAGTGCGCGTCGTCCAGAAGATCAGGAACTCTAGAAGAATTCAGATTTTTAACACGAGAGTAAACGTAAAAAGAAGGTTTTACAAGACTCACGTTAACAATATTGCAGCAGTACGCACACAATCGAAGCGCAGTAAGGATGGCTAGTGTAACTAGCAAGAATACCACGAAAGCAAGAAAAAGAAGTACGCTATTAACTATTAACGTACCTGTCTCTTCCGAAACGAATGAGTACACATCGTCGTGTCGTGCTACCATCGATGGATCTGAGTCT
+
ABCC@CDCCBBBCCCCCBBBBCCCD@CCCACCCCBB@BABBDCCCC@CC@B@CCD?????.?ABBBCCCCB?>>7;???@@@0@C?C<A@@9ABC@CCECHDCBC?B?AA?AEE?BBAACCDCBBBCCDCBC?BBBD?BBABBABB>C?BBB?BCCCCCAC?BBBBBB>BC>>>><>>CCC:BBB?BCCCC3CC?C>>>BAA>>;>:==CB<A<AABBC@CCAAACC>A?ADD>DBA?BBCAAABAADCCCABBAAAABA>>>BB?BBBACCC?CBABB@@@C@
@ATNG8:04866:05692
GATGGTAGAGTATCATGTGTTCTCCAGAAGATCAGGAACTCTAGAAGAATTCAGATTTTTAACACGAGAGTAAACGTAAAAAGATGGTTTTACAAGACTCACGTTAACATTATTGCAGCAGTACGCACACAATCGAAGCGCAGTAAGGATGGCTAGTGTAACTAGCAAGAATACCACGAAAGCAAGAAAAAGAAGTACGCTATTAACTATTAACGTACCTGTCTCTTCCGAAACGAATGAGTACACATCGTCGTGTCGTGCTACCATCGATGGATCTGAGTCT
+
<>DD@CCCCCCCCCCBCCCC=A@B?BBDACCCCBB@B@CBBBCBB?BB?B?A@A?>>>>.>?CCCACCCC>>>3<>9999:*:BCC5;;;.;BB?CCCGCCCCD?C@CDC@BB@BBBCCCCCCCCCCCDCB?BCCC?BBBC@@@A?F?B9:;;CCBBBCC@CCCCCC?CC@CBB>AAAAA=@??=?@@@@2@A?B?>@CBB>>;>=B>>><A=AACBB>A@CDBCC=?=?BA;CAA?AAABCBBBBBBCCCCCAAABB?@?BDC@DBAAABB?BBCCB???BB
@ATNG8:04866:05716
GATGGTAGATACTCGCTGATACACCCAGAAGATCAGGAACTCTAGAAGAATTCAGATTTTAACACGAGAGTAAACGTAAAAGAAGGTTTTACAAGACTCACGTTAACAATATTGCAGCAGTACGCACACAATCGAAGCGCAGTAAGGATGGCTAGTGTAACTAGCAAGAATACCACGAAAGCAAGAAAAGAAGTACGCTATTAACTATTAACGTACCTGTCTCTTCCGAAACGAATGAGTACTACTCTCAGAGACACACTACCATCGATGGATCTGAGTCT
+
5:5:054@AA@;=<@@AAA??@;;;)99934949:?5>5?AA?@?B?BC>A=??=:999*78773;>===779+979444&4<6;.555&555.5=<<666>D9B?BB?@@?<@AA@CBLCBBBBCDFCC?BAA@@CA@AABBC?@?@00+0>=>@>AA@DCBBBD@BB>AAA<??CCB;@:939999+9>;@@@@@>98<8=087>A<A:9:@;;5;B:89@@=@=??B>BBB@CD>>>BBBCBBDBBBCA@A@@>::9<=9==:9:=A<?::8=;<>??
@ATNG8:04867:05704
GATGGTAGAGTACAGTGTAGTAGACCAGAAGATCAGGAACTCTAAGAAGAATTCAGATTTTTAACACGAGAGTAAACGTAAAAAGAAGGTTTTACAAGACTCACGTTAACAATATTGCAGCAGTACGCACACAATCGAAGCGCAGTAAGGATTGCTAGTGTAACTAGCAAGAATACCACGAAAGCAAGAAAAAAGAAGTACGCTATTAACTATTAACGTACCTGTCTCTTCCGAAACGAATGAGTACTATAGACTATCTGAGACTACCATCGATGGATCTGAGTCT
+
::9948/;5<<@=CBBABC@@A@::49<=8=ABBA@>@?AAA;;69@<>@=A=AAGAA@A@.@?9999:8AA==<777:;@@@+<<:=:>@D7CCC:99BA>><::5><@A?BBB?AAA?AABCHBBBCCBBB@CA@@?AAAA::9><?=;;7;ABBCA????A???AA;=><?=71;7377)777/899:::%:717A=@=99?999555:;/;8==ACC@?@????@=@:;;=5=00*0:;=BCCBBBBBB>AA@BBBB@A898@;???@@>=8866///9667
@ATNG8:04870:05713
GATGGTAGAGAGAGCTCTCTCATCGTACTCATTCGTTTCGGAAGAGACAGGTACGTTAATAGTTAATAGCGTACTTCTTTTTCTTGCTTTCGTGGTATTCTTGCTAGTTACACTAGCCATCCTTACTGCGCTTCGATTGTGTGCGTACTGCTGCAATTATTGTTAACGTGAGTCTTGTAAAACCTTCTTTTTACGTTTACTCTCGTGTTAAAAATCTGAATTCTTCTAGAGTTCCTGATCTTCTGGATACACTCATGTGCCACCTACATCGACTGGATCTGAGTCT
+
:>;<055>AAAB@@@@@A;A;;;;;566;;;;=CBBB=B@=@8:;;BCCC@<;;AA=A=@?::057:?@A@@?88278889)9>8>?@B9BABB>AAB@CB?BCCCBB?AA@@??9948;A<A=BBB;;;;;:>888;??AA??????@@@<666*/(/83897G=@@@A==;<<5:;;<<-;6<8==EDD/AA?>>8>;;;=BAA??8====+<888A5<6<=49:@@AAC:>:::6<//+/7=59:AA@===>::9/-)-3-223332233-,(,---5<5788
@ATNG8:04873:05695
GATGGTAGCTCACGTACGTCACACGTACTCATTCGTTTCGGAAGAGACAGGTACGTTAATAGTTAATAGCGTACTTCTTTTCTTTGCTTTCGTGGTATTCTTGCTAGTTACACTAGCCATCCTTACTGCGCTTCGATTGTGTGCGTATGCTGCAATATTGTTAACGTGAGTCTTGTAAAACCTTCTTTTTACGGTTTACTACTCGTGTTAAAAATCTGAATTCTTCTAGAGTTCCTGATCTTCTGGATAGCGACGCGATATACTACAATCGACTCGGATCTGAGTCT
+
;@?<666AB@;ACBBCBABCCBBBB@@@@@@A=A@AB=BB=B?A@ABB@?;>C:44.4.4444.4377///76991////&333(3333(33335;4404:27833384;:933333,37506/5592222537555(....789777;:555:6:@@7:8;?1565//.335.32222&5+..33;;;)9--*-6.44---424...4999;)33533382..).33385528;A888AA====5:///6;9?>>>@@>><886//(/:8///7929:A@;<</./
@ATNG8:04875:05697
GATGGTAGTGATACAGATCAGACACCAGAAGATCAGGAACTCTAGAAGAATTCAGATTTTTAACACGAGAGTAAACGTAAAAAGAAGGTTTTACAAGACTCACGTTAACAATATTGCAGCAGTACGCACACAATCGAAGCGCAGTAAGGATGGCTAGTGTAACTAGCAAGAATACCACGAAAGCTAGAAAAAGAAGTACGCTATTAACTATTGACGTACCTGTCTCTTCCGAAACGAATGAGTACAGAGAGTACGATATGTCTACCATCGATGGATCTGAGTCT
+
CDCC@AA?BCDDDDBBBABACCBBB?AAB?BBCDCC@B9BBBB@@A?BB?D?BBCCCCCC+C<AAACDCCFAAA;A?@@ABB2BD@C@CBB;BCB@BAAACEDCC@E@BB@BBB?BBBBBDCDCCCEECCCB@CCCC?BCCCBCCB@C@CBB?ABBCCCCC@CCAAAA?CC?BBB?BBBBA<AAAAABBBB3BB@BBBCC9;;CAB?CBBA?BDDECBD@CECCAAA@C?BBB>CBC@BBBBCCCCABBCCABBCCBBBBBA@@@>B??AACC=<<=B@@888=
@ATNG8:04877:05684
GATGGTAGAGTATCATGTGTATCCCCAGAAGATCAGGAACTCTAGAAGAATTCAGATTTTTAACACGAGAGTAAACGTAAAAAGAAGGTTTTACAAGACTCACGTTAACAATATTGCAGCAGTACGCACACAATCGAAGCGCAGTAAGGATGGCTAGTGTAACTAGCAAGAATACCACGAAAGCAAGAAAAAGAAGTACGCTATTAACTATTAACGTACCTGTCTCTTCCGAAACGAATGAGTACACATCGTCGTGTCGTGCTACCATCGATGGATCTGAGTCT
+
;CED@CBBBCDCCBBBCCCDCCCCC;CCC@CCCCBB?B@BBCCBBB@BB?B?BCBBCCCD3C?BBBBBDBBBBC=AA;;;;;.;B?CAEED:BBCBCCCCCCC;;7;@BB@BCB@CBCCDGCCCBBBCBBBB?CCCC?BBBCAAAC@C@BBB@BAABCCCCACBCBBC?AA>ABA>BAAAA<@AA?ABABB3BB@CBBBBA>>>9=7;;AD1818?@@@=@A?@@AB@B?CCC>BBB????DBECBBBCCC?@@BB???BAAA??;?999CBB?ABCCC999>D
@ATNG8:04879:05681
GATGGTAGTATCTGCACACTCTGTCCAGAAGATCAGGAACTCTAGAAGAATTCAGATTTTTAACACGAGAGTAAACGTAAAAAGAAGGTTTTACAAGACTCACGTTAACAATATTGCAGCAGTACGCACACAATCGAAGCGCAGTAAGGATGGCTAGTGTAACTAGCAAGAATACCACGAAAGCAAGAAAAAGAAGTACGCTATTAACTATTAACGTACCTGTCTCTTCCGAAACGAATGTGTACGTGTGACGTACGTGAGCTACCATCGATGGATCTGAGTCT
+
=CC>:>C<<<DECCCCCC>C>>ACC@BFBACDDDCC@D?BBCCCCDACC=?=?CCABBBB2B?:97ABBBBBCC<><@BBAA2BB?B@CFL;CCC@CAAABCB;;8;?CB?BEE@LDDB;;;CCBBBABC@@?@CCC@BBCA:;:?<@@C@@?ACBCCBBA?BCCCBA?BA>AB=7=88=B9>;;889:99(:@<ACCCCB>>><A=>>>A6:5:<@AA?AAAAABB?A=:::59@A:?>?@@A::9BBC???CC999BABAA??<?AAABCC?CBBBDBAAAC
@ATNG8:04881:05670
GATGGTAGAGTACAGTGTAGTAGACCAGAAGATCAGGAACTCTAGAAGAATTCAGATTTTTAACACGAGAGTAAACGTAAAAAGAAGGTTTTACAAGACTCACGTTAACAATATTGCAGCAGTACGCACACAATCGAAGCGCAGTAAGGATGGCTAGTGTAACTAGCAAGAATACCACGAAAGCAAGAAAAAAGAAGTACGCTATTAACTATTAACGTACCTGTCTCTTCCGAAACGAATGAGTACGTGTGACGTACGTGAGCTACCATCGATGGATCTGAGTCT
+
;@AB?9;;@?BDBBBCDCAABCCCC?@@B@BBBC@@<@;@@A995=9==8=9=B:>8AAA2@=@AAACBBBBAA8==;;;;;*5;257<<=096A>A>C@@=@00+06;>4>?=?BBBBCCCICBBBBBBBC@CCAA;;;BBBBCC@C@CCC?BBBBCBBC?DBCCDB=??9?@?287?==6<37/779999%8>;?>?>;898817.59::/505<;;:;>?848:96<9;;=8;=<;=<<<?@@>777;=9477=?==37777A<?;<;7778<<<7757799
@ATNG8:04882:05679
GATGGTAGACACGTGTGCTCTCTCGTACTCATTCGTTTCGGAAGAGACAGGTACGTTAATAGTTAATAGCGTACTTCTTTTTCTTGCTTTCGTGGTATTCTTGCTAGTTACACTAGCCATCCTTACTGCGCTTCGATTGTGTGCGTACTGCTGCAATATTGTTAACGTGAGTCTTGTAAAACCTTCTTTTTACGTTTACTCTCGTGTTAAAAATCTGAATTCTTCTAGAGTTCCTGATCTTCTGGGTCTCTCTCTCACGCACTACCATCGATGGATCTGAGTCT
+
==>?;A;<A=BBBBCBBB@=B=969@?>;BBB>BDCL>DD9::;BABCGC@DBBBC?B>BABB>B?AAAAACACCABABBA1??<>?CD>AAAC?BBB=@@;???AAA=A?>?BB??;?AA=B<>>>==;;;=A>>?;??@@@A;;;;===?@@@7;;?<??=B<@?B@?>;;;156;9;,<6<8=>>>?/>D?>>7<:;;>>@@@B=DCDC/A???A:=:=D>A@@@<<;<?=B>==??<?AAB:BA==;;;;>A==>@@>>>B<;;;@<<=///@@A=>>==
@ATNG8:04882:05696
GATGGTAGAGTACAGTGTAGTAGACCAGAAGATCAGGAACTCTAGAAGAATTCAGATTTTTAACACGAGAGTAAACGTAAAAAGAAGGTTTTACAAGACTCACGTTAACAATATTGCAGCAGTACGCACACAATCGAAGCGCAGTAAGGATGGCTAGTGTAACTAGCAAGAATACCACGAAAGCAAGAAAAAGAAGTACGCTATTAACTATTAACGTACCTGTCTCTTCCGAAACGAATGAGTACACATCGTCGTGTCGTGCTACCATCGATGGATCTGAGTCT
+
<<:<05559:?B@BA@<>?<<@BB<7<<<49<000/39)//7:88:588-3-3:833737$36;<:::=<;:=<188<<?>?+==9=8<<:+:55./>7///::>7=8<=8>::7:<@@@A;;;CFDBBBCC@CCCC@BBBBB???=A?BBB@ACCDDCAA=@@?:::6//)/890788==5<4444CDDD2AA?BCBBA=???>D7;;;;1818@A;;6;A998>??B@AA@9@>>8;;=<=>787>>////96778733333363338333,37778333;9
@ATNG8:04887:05690
GATGGTAGCGCATATCAGCGCAGCCCAGAAGATCAGGAACTCTAGAAGAATTCAGATTTTTAACACGAGAGTAAACGTAAAAAGAAGGTTTTACAAGACTCACGTTAACAATATTGCAGCAGTACGCACACAATCGAAGCGCAGTAAGGATGGCTAGTGTAACTAGCAAGAATACCTCGAAAGCAAGAAAAAGAAGTACGCTATTAACTATTAACGTACCTGTCTCTTCCGAAACGAATGAGTACGAGAGTCAGAGCAGAGCTACCATCGATGGATCTGAGTCT
+
CCCD@C??BBDCCBBBCCFDBBBEC=CAA=;;9@BA?D<@?@@@@C@DC@C?BBBBDCCC1A?ACBBCCCBA@@8>>99999':945=BBC1@AC@CBCBBBBBB@B@CD?BBD?BDDECCBBB@@@BBBBC@CBBBABBBCCC@A>A@CAA>AAB@BCCD@BBBBBB@CC?CCC?BA:9959=?;99999(:@?BBCCBA@AB?B?ABBB>A>A@BBB=@@@@@AC=A<@@@8@AB@BCBBB@?@FCBBBBBBCBBAAAAABBB?ACBAA>C@BCBAA@??AA
@ATNG8:04887:05719
GATGGTAGTATAGAGCTCTACATAGTACTCATTCGTTTCGGAAGAGACAGGTACGTTAATAGTTAATAGCGTACTTCTTTTTCTTGCTTTCGTGGTATTCTTGCTAGTTACACTAGCCATCCTTACTGCGCTTCGATTGTGTGCGTACTGCTGCAATATTGTTAACGTGAGTCTTGTAAAACCTTCTTTTTTACGTTTACTCTCGTGTTAAAAATCTGAATTCTTCTAGAGTTCCTAGATCTTCTGGTGTCGTCTATCGATGTACTACCATCGATGGATCT
+
:444.55;==>==666>=@<>C99;CBABBAA?ADIK?CC@B>BAC@@AB@DCBCB=?;<=98447;;<:@?::9688787'7;288<;37737.3882887=::77:+//:7337946890527==552553;=9@588888??>??A=<<=<<6757;@A<B:>>=8777863555==-6196555565$6::;<0>>>5779<9708C>C*8=>>>8=6=>:>;;;:68580///888@;>?>;@@@A??<==---,22,//;990//-49-,)-222
@ATNG8:04849:05759
GATGGTAGGACGAGCGTCTGAGAGGTACTCATTCGTTTCGGAAGAGACAGGTACGTTAATAGTTAATAGCGTACTTCTTTTTCTCGCTTTCGTGGTATTCTTGCTAGTTACACTAGCCATCCTTACTGCGCTTCGATTGTGTGCGTACTGCTGCAATATTGTTAACGTGAGTCTTGTAAAACCTTCTTTTTACGTTTACTCTCGTGTTAAAAATCTGAATTCTTCTAGAGTTCCTGATCTTCTGGTTCGTCTATCATGTACTACCATCGATGGATCTGAGTCT
+
<AAB@<>FACCBBCBABCCCCCCC?CBBCBBC@CCCD=CB=C?CCBBBBB@CCDCC@C@CCCD?BACCCFECBBB;;;:::*:AABDGK?BBBE?CBEABB:<;AAADACBCCBCBC@CDC@C?BBCCDDCC@B:;:=BBBBDDBBBDBBBBAAD@CCC@CB?A=@@@ABBCDE@BBBBB:B@E@GEDDD3BBCCC?CBBCGCCCBB?BDCC5C@@AC>B>BB@BECCBBB@C@BBCCCB=@@B>B@CCCBBBB;;;DBCBBBB@CBCDDCD@CAAACCCAA@
@ATNG8:04850:05757
GATGGTAGTACATGATAGACGACACCAGAAGATCAGGAACTCTAGAAGAATTCAGATTTTTAACACGAGAGTAAACGTAAAAAGAAGGTTTTACAAGACTCACGTTAACAATATTGCAGCAGTACGCACACAATCGAAGCGCAGTAAGGATGGCTAGTGTAACTAGCAAGAATACCACGAAAGCAAGAAAAAGAAGTACGCTATTAACTATTAACGTACCTGTCTCTTCCGAAACGAATGAGTACAGAGAGTACGATATGTCTACCATCGATGGATCTGAGTCT
+
4:<<9======5555555@;:;===5555.55::55.58=9:;<;;<AB?B?==?CDEED+;9@<>B@??A;;;/;;9>===,=><A?BCC;BBC?C;;<;;6;;9>;?@;;;;;><;;<;:;;;>>===>>9666=8<>;49554.6:AAA<CCAA@@@@?BCBBBB?<B?>>?@DAA??8>77.3<<;<+7717?>?==333.3.3;;<6:49665515;;=666:>8<>>6;:;9:4459986666///:66:;:88888==144::::@;??=70//..7
@ATNG8:04851:05732
GATGGTAGTAGTACACTAGTCATACCAGAAGATCAGGAACTCTAGAAGAATTCAGATTTTTAACACGAGAGTAAACGTAAAAAGAAGGTTTTACAAGACTCACGTTAACAATATTGCAGCAGTACGCACACATTCGAAGCGCAGTAAGGATGGCTAGTGTAACTAGCAAGAATACCACGAAAGCAAGAAAAAGAAGTACGCTATTAACTATTAACGTACCTGTCTCTTCCGAAACGAATGAGTACTGTATCTATGTGTGCGCTACCATCGATGGATCTGAGTCT
+
5CCC@BBBD>??;<<DECBACCEDD@CBB?CCCCBB@C@CBFGCA@>@C@C@BBBCCDDD3D?AAABBDCBAA@9>@;;;;;*;B?A?DCC;CDC?DCDA@@B@@=@=@C@DBB?BCCCCCCCBBCBCBCCDC?B@@=@BBBCBBB@CAFCB?BFCCBBCC?BBBBAA>@@<????BBCCB=AAA?CCDDC3CC?C<;;@===>=A<??BD=D=A?BBB?BCCCBCC@C@AA@<AAB>ACBCBBBBBBBBBB>??BDBD;<;>==<??>>>@CADBBCC::9CB
@ATNG8:04851:05742
GATGGTAGGACGAGCGTCTGAGAGGTACTCATTCGTTTCGGAAGAGACAGGTACGTTAATAGTTAATAGCGTACTTCTTTTTCTTGCTTTCGTGGTATTCTTGCTAGTTACACTAGCCATCCTTACTGCGCTTCGATTGTGTGCGTACTGCTGCAATATTGTTAACGTGAGTCTTGTAAAACCTTCTTTTTACGTTTACTCTCGTGTTAAAAATCTGAATTCTTCTAGAGTTCCTGATCTTCTGGGTGCGCTACAGTCTCTCTACATCGATGGATCTGAGTCT
+
CCCC@DAB?BC?@@BAABB@A@DD@CCCCCAA?AABC>CC?B?BCCCCCC@CCCCC@C@CCBB@C@CCBCCCBBC?@@@@>,?>9??@@:@BCCAEHKADB:;;;DBC@ECBBCCBD?BBB?B?CCCBBBCC?BBCC@CCCBBCCCCCBBBBBAA>CEG@BB@C@BBBCCCGCCABCCCC:D>C=<;;;;*:CCCC?CABBBBBAAA5;;;;*;>?@@<@=AA?BBBBCBB?BDCCBCBA9@;;</;BABBCCBBCCCCBBDCCCBBCCCCC@CDBCCBBBBB
@ATNG8:04864:05739
GATGGTAGGACGAGCGTCTGAGAGGTACTCATTCGTTTCGGAAGAGACAGGTACGTTAATAGTTAATAGCGACTTCTTTTTCTTGCTTTCGTGGTATTCTTGCTAGTTACACTAGCCATCCTTACTGCGCTTCGATTGTGTGCGTACTGCTGCAATATTGTTAACGTGAGTCTTGTAAAACCTTCTTTTTACGTTTACTCTCGTGTTAAAAATCTGAATTCTTCTAGAGTTCCTGATCTTCTGGGTGCGCTACAGTCTCTCTACCATCGATGGATCTGAGTCT
+
;<AB>CCC?C:;666=@BBAAADE@BBBCCHHBC@@@;@B@B=@@@BABB?BBCBBBD@CCCC@F@CCCFCDCB=;;:;:*;@@EFDD<CCCE?BBC?BC7;;;AAA?CCCCDCCC@CBA>A=AAABBB??;?@@@>BBB???BBBBAAABBBA@>>?<??7;6;???>=<=@<@9===.=06(//655'37755(,-----688:05555(5888:0505827999522/5/566577*--49.--.;;<8982559;;88//).55589<2989===AAAA
@ATNG8:04871:05734
GATGGTAGCTATACGTATATCTATGTACTCATTCGTTTCGGAAGAGACAGGTACGTTAATAGTTAATAGCGTACTTCTTTTTCTTGCTTTCGTGGTATTCTTGCTAGTTACACTAGCCATCCTTACTGCGCTTCGATTGTGTGCGTACTGCTGCAATATTGTTAACGTGAGTCTTGTAAAACCTTCTTTTTACGTTTACTCTCGTGTTAAAAATCTGAATTCTTCTAGAGTTCCTGATCTTCTGGGTCTCTCTCTCACGCACTACCATCGATGGATCTGAGTCT
+
5C@?<<FCCCBCDBBBCCCCCCCCCC9;;CCB@CCCC=BB=A>ACCCCCC@CCCBB@B?BBDD?A?BBBBAABBB??????)=98;??>:?BCD?CCC@BB>>=>BAA>ACCCA@AB?B@D;A<ABA:::==8=@AA=@@@>>>@===>>>=>=><>>>;>><@=DDC>>?AAB:==@@@5@<@8;;ACA/A???E7>=;;;==>@@<ADDE/?;;;=<@<@@<@@B????<@<@AA@@@7;::@6?@>>>@AAAA?AAAA@@;;8:@AA>>>;:<///::?@@
@ATNG8:04872:05742
GATGGTAGTATCTGTCTACGAGAGCCAGAAGATCAGGAACTCTAGAAGAATTCAGATTTTTAACTCGAGAGTAAACGTAAAAAGAAGGTTTTACAAGACTCACGTTAACAATATTGCAGCAGTACGCACACAATCGAAGCGCAGTAAGGATGGCTAGTGTAACTAGCAAGAATACCACGAAAGCAAGAAAAAGAAGTACGCTATTAACTATTAACGTACCTGTCTCTTCCGAAACGAATGAGTACACACTCTCATATGACACTACCATCGATGGATCTGAGTCT
+
;CCG@CBAB@CCCBBBABABCBCCB@@@A?ADAA;;7;<@BA::8>:::9@??>8:999>1?>BBCBCAA>><<5;344<<<*<<7<7<=>2>C>ACBBAABB;;59<@>;@CC@CCCBBBCCGECCCCB;;9;BBB@CCCCAAAC@E@C@@>ACAAADCB?BBCBAA>9929934;;333(377177777,7>6747=BA<:>1806;;<<@>A@BBB?BBBAA@@;>9???9?AB=AABABABAAABBBBBBBAAC?==@A@@=ABBCBBB?B@@:=<::=<
@ATNG8:04877:05746
GATGGTAGCATCATGCATATCTCACCAGAAGATCAGGAACTCTAGAAGAATTCAGATTTTTAACACGAGAGTAAACGTAAAAAGAAGGTTTTACAAGACTCACGTTAACAATATTGCAGCAGTACGCACACAATCGTAGCGCAGTAAGGATGGCTAGTGTAACTAGCAAGAATACCACGAAAGCAAGAAAAAGAAGTACGCTATTAACTATTAACGTACCTGTCTCTTCCGAAACGAATGAGTACGATGAGAGAGCTCTCTCTACCATCGATGGATCTGAGTCT
+
;CCC@BCCCCCCDCCCCCCCCCCCC@BBB@BCCEAA?B@CCBCCCA?CC=A?BCBBBBBB2B@CCA@ACCBAA@8>?::::;*;@=??BBB9DDCACDDCCDD999;?BB@BCC@CAAADDDCBCCBBBCCC@CBBBCCBBBBCCC?C@BBA?ACDCDCAA?BCCBBA?BB@AAA=@@9992:@@=ACCCC3BB@@<;;AAAAA7:7;>>?;?;?ABBB?BBBBCDB?C?AAA=BBB>ABBBBBCBBBCCCCCCCBAA>@AAA;:7:>>>@@D<?>>@@@?===
@ATNG8:04880:05740
GATGGTAGTATCTGCACACTCTGTCCAGAAGATCAGGAACTCTATGAAGAATTCAGATTTTTAAACACGAAGAGTTAAACGTAAAAAGAAGGTTTTACAAGACTCACGTTAACAATATTGCAGCAGTACGCACACAATCGAAGCGCAGTAAGGATGGCTAGTGTAAACTAGACAAGAATACCACGAAAGCAAGAAAAAAGAAGTACGCTATTAAACTATTAACGTACCTGTCTCTTCCGAAACGAATGAGTACACATCGTCGTGTCGTGCTACCATCGATGGCATCTGAGTCT
+
;;;=7<:;;=<<<555666;;;<>B496C?@@C;;;>A=AA@?;94;499398;;;=><;;$33(3::;>6000/)/:/98;>>>>+55.4.444+4;;:49559:<9979=BA=ABB=ABA;;;@@@@A@ABAA@;>@@A@CCDCAA::59=@>?=<6949<444)484////)//)///169333(3794333333#3717788;;<<;279)9<<<2845ACAA?AA@@@@A=@?BAA=?@@<?@AABBBBABCDCCBAAA@A@AAAABC@??@@>>@000;;;>AAAA@
@ATNG8:04881:05734
GATGGTAGCTCGCTGATGATATCTCCAGAAGATCAGGAACTCTAGAAGAATTCAGATTTTTAACACGAGAGTAAACGTAAAAAGAAGGTTTTACAAGACTCACGTTAACAATATTGCAGCAGTACGCACACAATCGAGCGCAGTAAGGATGGCTAGTGTAACTAGCAAGAATACCACGAAAGCAAGAAAAAGAAGTACGCTATTAACTATTAACGTACCTGTCTCTTCCGAAACGAATGAGTACGAGAGAGCACACGTGTCTACCATCGATGGATCTGAGTCT
+
;DBB?BB?@;;BBBBBBCAAABCCCACCB@BBBCCB@B?@@@BAAAACC>B>BAD@@AAA2@?C?::9CBAABC;??;;;;;*;A>?5;;;*:AA?BCCDDDDBA=A?@@<@BB?BBCDDEDCBBBCBBCBB@BBCBBBBBCCCC@D@CBC@ACBAAB@?=?BBBAB?A@<@:939A???8<AA?BDCDF3?@>????CA???:=9=A>>;><@?AAA?AABBCCC@D@BBB>BBB>AABAECCAAABBBBBBBBBBBCDBA>><>;;;?CC=@??@@@@@@;
@ATNG8:04883:05732
GATGGTACGCGCACACATAGATACAGTACTCATTCGTTTCGGAAGAGACAGGTACGTTAATAGTTAATAGCGTACTTCTTTTTCTTGCTTTCGTGGTATTCTTGCTAGTTACACTAGCCATCCTTACTGCGCTTCGATTGTGTGCGTACTGCTGCAAATATTGTTAACGTGAGTCTTGTAAAACCTTCTTTTTACGTTTACTCTCGTGTTAAAAATCTGAATTCTTCTAGAGTTCCTGATCTTCTGGCTCTCGTAGACAGATACTACCATCGATGGATCTGAGTCT
+
;;894////;:9;<>>>==<<@@966;;;:@9;2:;;;)9<7=:>>@CCCBGFCC@A6;7:::>:B>B@=@??;<@:@>>>>+>>9;:::3889;69795//)//;7:;:666><;;;055:7:8<@@@0//9)//::6:<><<>666<;9944444)544.4:5:.55:::<ABB?D5999*9;B<@BBBB0@@@@@:@@@@BABABD49;9;':BB?@;A>BB=AAAAAAB@B?BC@99:49:C69:A@?@A666@===>?>=5505::::<<9>554;443;;
@ATNG8:04885:05736
GATGGTAGATACTCGCTGATACACCCAGAAGATCAGGAACTCTAGAAGAATTCAGATTTTTAACACGAGAGTAAACGTAAAAAGAAGGTTTTACAAGACTCACGTTAACAATATTGCAGCAGTACGCACACAATCGAAGCGCAGTAAGGATGGCTAGTGTAACTAGCAAGAATACCACGAAGCAAGAAAAAGAAGTACGCTATTAACTATTAACGTACCTGTCTCTTCCGAAACGAATGAGTACGAGAGAGCACACGTGTCTACCATCGATGGATCTGAGTCT
+
555<8=>>B>>?@966@@@655@??5<==;>@@@00,0:><:?BBB???=@??>>99999'83<:=B=<>?789+89;9444$4949.555&5:<7;;;969<@A9@<@@;@AC<AACCDCCCCAAAA@@@B=??=>49943@<=C@C@D;;9:C@@CCCD>AACCBA?AB<??B;@:8848887=====+<=8@:===<<>>:>9>>>>6:6::>A>7::43338-303<<4:8828888>>AAAAAABCBBBB97887@9;99=:555@A:9::<>?A=;;
@ATNG8:04887:05724
GATGGTAGACACGTGTGCTCTCTCGTACTCATTCGTTTCGGAAGAGACAGGTACGTTAATAGTTAATAGCGTACTTCTTTTTCTTGCTTTCGTGGTATTCTTGCTAGTTACACTAGCCATCCTTACTGCGCTTCGATTGTGTGCGTACTGCTGCAATATTGTTAACGTGAGTCTTGTAAAAACCTTCTTTTTACGTTTACTCTCGTGTTAAAAATCTGAATTCTTCTAGAGTTCCTGATCTTCTGGAGATACACATGATACTCTACCATCGATGGATCTGAGTCT
+
5BAB@CFFBABCDCCABCDBCCCBCBBBCBAA?ACCC>CC@B?BBBBBBB@CCCBB@B@BBBB?C?BCCCBBBBB?BBBBB3AB?C>>><?CCE@BBB<@@;99:BAB?BCBCBBAA;AAA<A;@@AA@==><??=>:>?@@>>=???AAAAA@@<:::;??=A<A@@@@@@AA8;88888(79A:>:===,=@777*--7---;98==BAAA.:;;;>9>;@A<<;;@;;;=B<@@@@@A7;;@:===@@@A>>>@D???@@>=<;>:9:A??:???:9:@>=<
@ATNG8:04892:05751
GATGGTAGCAGACGTGACAGAGCGCCAGAAGATCAGGAACTCTAGAAGAATTCAGATTTTTAACACGAGAGTAAACGTAAAAAGAAGGTTTTACAAGACTCACGTTAACAATATTGCAGCAGTACGCACACAATCGAAGCGCAGTAAGGATGGCTAGTGTAACTAGCAAGAATACCACGAAAGCAAGAAAAAGAAGTACGCTATTAACTATTAACGTACCTGTCTCTTCCGAAACGAATGAGTACAGAGAGTACGATATGTCTACCATCGATGGATCTGAGTCT
+
BC>?:CBBCBDICCCCCCCCCCDCC@BBC@CCCCBB?B@CCCADDC?CC?C=@CCCCAAC2C?AAACBBBBAAA:@@AAABB2BC?C?BBB<CGGAGCCCCCC@@>@@BC@BCD@CCCBBBCCECCBCCBBB?CCBC?BBBBBBBB?C?CBB?CCDDCABA=BAABCC?BB@AAA:?????8?AA=@@@@@2AB?BAAAAAA?@6:7;?AA:=:=>BCB>AA???BC@C?BBB>BBB?BBBBBBBCBBBBBBBBBCBBBBBB===:>>=>B886:AAAA@>>>>
@ATNG8:04893:05727
GATGGTAGTACATGATAGACGACACCAGAAGATCAGTAACTCTAGAAGAATTCAGATTTTTAACACGAGAGTAAACGTAAAAAGAAGGTTTTACAAGACTCACGTTAACAATATTGCAGCAGTACGCACACAATCGAAGCGCAGTAAGGATGGCTAGTGTAACTAGCAAGAATACCACGAAAGCAAGAAAAAAGAAGTACGCTATTAACTATTAACGTACCTGTCTCTTCCGAAACGAATGAGTACTGCGTCTCACTCTCGCCTACCATCGATGGATCTGAGTCT
+
@CCC@CCCBD>C:9;CBBDD9;;BB?ABCGICCBCBBB@BBBBCCB@A@>B?BCAAACC@.@;AAA@BEBBBBD=B@:::;:*:C=C@BHE=CBB@CCCBA@@00-0;==9>>@:?AAABBCCCDCBBCDCC@CCBCACCCBCCCD@CA;;;?CCBBBECCACBBBCD?CC@A??=?BBAC=@892999999%9>;><<?BBCBB@C@DB??<??BCCCCABBABBAA>B@DCG?E@@?ABBBDBBBABBCCBBACCCCCCD@CCC@BBBABAB@CCAACBB???
@ATNG8:04904:05140
GATGGTAGTATCTCACACTCTGTCCAGAAGATCAGGAACTCTAGAAGAATTCAGATTTTTAACACGAGAGTAAACGTAAAAAGAAGGTTTTACAAGACTCACGTTAACAATATTGCAGCAGTACGCACACAATCGAAGCGCAGTAAGGATGGCTAGTGTAACTAGCAAGAATACCACGAAAGCAAGAAAAGGAAGTACGCTATTAACTATTAACGTACCTGTCTCTTCCGAAACGAATGAGTACTGTATCTATGTGTGCGCTACCATCGATGGATCTGAGTCT
+
<DDD?AAEC@D;:9CCCCFFDGBB@BBDACCCCBB@B@BBBBBDD@CC?B?ACCCCCCC3B?BBBBBCCCBAB9?>9:999';94;<CBC;DBB@BEEHCCDBB@B@CC@CCC?BBCDDCCCCCCCCCBBB@BCA@?AACBBBCB?B?BAB>BCCDDCCB?BBBBBB?BB@BBB?BBBBD=A??99999*99A=BBBBBB?@@<?<?@BB7;7;>CAA=AA@??@@@EACCC>BAA>ABBBCCCAABBCC>=>BCCCCBAA>;;7;AAA@@B@B999B?>@BB
@ATNG8:04913:05159
GATGGTAGAGTACAGTGTAGTAGACCAGAAGATCAGGAACTCTAGAAGAATTCAGATTTTTAACACGAGAGTAAACGTAAAAAGAAGGTTTTACAAGACTCACGTTAACAATATTGCAGCAGTACGCACACAATCGAAGCGCAGTAAGGATGGCTAGTGTAACTAGCAAGAATACCACGAAAGCAAGAAAAAAGAAGTACGCTATTAACTATTAACGTACCTGTCTCTTCCGAAACGAATGAGTACGTGTGACGTACGTGAGCTACCATCGATGGATCTGAGTCT
+
CCBC?CCCBCCCCBBBCCCCBBBCB@CCC@CCCCAA?B@BCEDCCA?BB?C?CAAACCCA/C@CBAAABBC>>>;>BCCCCC5CC?C?BBB;BDEACECCDBBAD@D?AA?ACCACCCCBBCCCCCCCBBBC?CCCC?BBBBA?@@<A?BBB@BBCCCCCC?CCCBBB?BC?AAA>??:99,9@?>BCDCCD)CC@C:99CAB??:>:=?AA6;6;@AAA?BC@@?BB>A>ADD>C@@=?BBBCCCCCCCCABABBBBBBBBBBBB@BAAACBB?BBBABB>===
@ATNG8:04913:05166
GATGGTAGCGAGCGAGTGTGTATACCAGAAGATCAGGAACTCTAGAAGAATTCAGATTTTTAACACGAGAGTAAACGTAAAAAGAAGGTTTTACAAGACTCACGTTAATCTATATTGCAGCAGTACGCACACAATCGAAGCGCAGTAAGGATGGCTAGTGTAACTAGCAAGAATACCACGGAAGCAAGAAAAAGAAGTACGCTATTAACTATTAACGTACCTGTCTCTTCCGAAACGAATGAGTACGATGAGATCTCGTGTGCTACCATCGATGGATCTGAGTCT
+
55<=8A@;;===<<<><<<CBBBCC?BBC@CCCCCB@C>@@CA@@A<=>6938A==BCCC5CACCCCCDBA@@@:@;<;EEG5CC>A=@@@7@BB?CCCBA@B00+0,00==?:=:=BCBDDAA@@:88:=:>6>A??<?A@>??:928=?;<58888BBBC>AABBAB=A@?9887;891:599818::::+6839///8;>>>3815>==7?<>>BCC?BB;;;BCAI@BBB=B@A=<<<CDEBAABDCCDBBBAA@A997AAB>BBA@ACC@DCAACA@ACC
@ATNG8:04915:05138
GATGTAGCTCACTTACGTCACACGTACTCATTCGTTTCGGAAGAGACAGGTACGTTAATAGTTAATAACGTACTTCTTTTTCTTGCTTTCGTGGTATTCTTGCTAGTTACACTAGCCATCCTTACTGCGCTTCGATTGTGTGCGTACTGCTGCAATATTGTTAACGTGAGTCTTGTAAAACCTTCTTTTTACGTTTACTCTCGTGTTTAAAAATCTGAATTCTTCTAGAGTTCCTGATCTTCTGGGTGTATCAGCGAGTATCTACCATCGATGGATCTGAGTCT
+
AA<=BBCCDDCDC?CADCDCCDDDDBCCCBB?;;;D>CC?B?B;999CD?CBCBB<@<??@A?B?@@>?@@A::79ABBB3BC=@88:.:@@@>AA?;9929977?<6377A@<BC?CBB?B?AAAAA????BBB@=??>>>@>>>?BB@@@>>;>?A:88084:>;9;::@@=@@AAA5A=A<9999:.9?>>A:A?A??>?=888'6555$2779:8=8=B=@BBBBBB?B?BCBBBC9::@B>BBBECEC???AAA@:::::19997;;<6;979==>888
@ATNG8:04924:05166
GATGGTAGCACGAGTCACTCATATCCAGAAGATCAGGAACTCTAGAAGAATTCAGATTTTTAACACGAGAGTAAACGTAAAAAGAAGGTTTTACAAGACTCACGTTAACAATATTGCAGCAGTACGCACACAATCGAAGCGCAGTAAGGATGGCTAGTGTAACTAGCAAGAATACCACGAAAGCAAGAAAAAAGAAGTACGCTATTAACTATTAACGTACCTGTCTCTTCCGAAACGAATGAGTACGATGAGATCTCGTGTGCTACCATCGATGGATCTGAGTCT
+
:;44.5<ABDDBBBCCCBBBC@@@D:CA@?@BB@AA;A9@@B;;;B@BB@B?;;;A@BAB3C@CCBBA??<999/:@CBCCC5BCAB@DGC<CCB@CCCDCCCCC@C?BB@ECC?CBBBBCDDCBBBCBBBD@CCBB?AA@?998?;A=AAB?BBCECCBB@BBBBBB?BC=999;???@@9==<999:::9%9><;?8>B>AAB<>;=>BB5;7;>BAA>AAAA@AA=A=AAA=BAB>BBBCCCCCCCAAABB??;:999<<<>><>>@@@@B?CAAABBBBCB
@ATNG8:04930:05161
GATGGTAGTATAGAGCTCTACATAGTACTCATTCGTTTCGGAAGAGACAGGTACGTTAATAGTTAATAGCGTACTTCTTTTTCTTGCTTTCGTGGTATTCTTGCTAGTTACACTAGCCATCCTTACTGCGCTTCGATTGTGTGCGTACTGCTGCAATATTGTTAACGTGAGTCTTGTAAAACCTTCTTTTTACGTTTTACTCTCGTGTTAAAAATCTGAATTCTTCTAGAGTTCCTGATCTTCTGGTGAGATATGCATGATGCTACCATCGATGGATCTGAGTCT
+
CCCC?CCCCCBBCCCDDDEEDBBBCDBBBCBC@CCCC=BC@C?CBBBAAB?CCCAB?B>BBAB?B?AAAAAABBC@ACCCC3BB?BAAD=CAAA?CCC@BB@A@ABBB?BBB>>AAA9==A;A;AA???>>>9@AAA;>><<<<@?DAAAAA???<::;=>>;>=A@@@AA@??=;<;FF5B<?:8////(/<----(------99/707<:<*9;>BB<A=?>;>@AB>=><A;@?BAAA7;;A=;;;??AAA???AAA???@<<8<:::A::5;>>>>BA@?>
@ATNG8:04936:05146
GATGGTAGCTCGCTGATGATATCTCCAGAAGATCAGGAACTCTAGAAGAATTCAGATTTTTAACACGAGAGTAAACGTAAAAAGAAGGTTTTACAAGACTCACGTTAACAATATTGCAGCAGTACGCACACAATCGAAGCGCAGTAAGGATGGCTAGTGTAACTAGCAAGAATACCACGAAAGCAAGAAAAAAGAAGTACGCTATTAACTATTAACGTACCTGTCTCTTCCGAAACGAATGAGTACGAGAGAGCACACGTGTCTACCATCGATGGATCTGAGTCT
+
?BBB?BBBACDCB@A@BCCCCCDDC@BBB?BBBBAA=B?BBCBBBC@AB?B@A@@?@?=?,==AABBBCCCCCC>BA:;;::*:A=B?BCC;CCC@BCCCCCCCC@C?BB@BCB?BBCCCBBCFDCDC@@@B@BBCE?CACB@BAC>C?CBB@BCBBCCCC?CCCCACACC?99:9>=999,8<;9889999%9<:<?=?B>A??<?7::BB<@<>>A;;6;BAAACC@C?BCC>EEE?BBCBBCBBBBBBBCBBBBBBBBBBAAA<@@@AA@A<>>>ABAA>>>
@ATNG8:04943:05149
GATGGTAGGCGAGAGTGAGACGCAGTACTCATTCGTTTCGGAAGAGACAGGTACGTTAATAGTTAATAGCGTACTTCTTTTTCTTGCTTTCGTGGTATTCTTGCTAGTTACACTAGCCATCCTTACTGCGCTTCGATTGTGTGCGTACTGCTGCAATATTGTTAACGTGAGTCTTGTAAAACCTTCTTTTTACGTTTACTCTCGTGTTAAAAATCTGAATTCTTCTAGAGTTCCTGATCTTCTGGTGTCTGATCTGTATCACTACCATCGATGGATCTGAGTCT
+
@EDD@CBB?BBBBCCDDDDCBBBCCCCCCDBB?BBBC=AA?C@CCCBBBC?BBBBB?C?CABB?B?BBBBBBCCC@BBBBB3BB@DCAA;AABA<AAB?BB587ACCF?CBCCCB@@=<A@:>:>>=@@@@@;AABA;@@AAA?>>@A@A@;<;A;==;;AA:>:?A??>AAAA;@@@AA6?8;477666(8=99;0;>=:;;@>>=5;;:;+:=>@A=A<AA<AAA@@>=:=;>>@@>>;>?B=BA@??@AAA@@@AA@@A>??<?<>>AAC;>>>?>==888
@ATNG8:04899:05207
GATGGTAGCGCGACGAGCGTAGACCCAGAAGATCAGGAACTCTAGAAGAATTCAGATTTTTAACACGAAGAGTAAAACGTAAAAAGAAGGTTTTACAAGACTCACGTTAACAATATTGCAGCAGTACGCACACAATCGAAGCGCAGTAAGGATGGCTAGTGTAACTAGCAAGAATACCACGAAAGCAAGAAAAAAGAAGTACGCTATTAACTATTAACGTACCTGTCTCTTCCGAAACGAATGAGTACGATGAGATCTCGTGTGCTACCATCGATGGATCTGAGTCT
+
5>@@7;B==BBBCBBBBCBBBB:;;):A@;@CB;;;=A?A;;;A?@=?A=@=AA@A???A.939@>77/7793333&379::::*<<8<:>??1<AC?AABA@@BDB?B@BB?CAA?@FDCBBCIAA@CB@@@B=AB::79AA@BBBD@C?BA@=@BAAACCC>A@CD=C>88237347778717993333333$7<9=>@=<=ABB8;7;@@?6;7;?BBB600000::;?;<<=78==8>B@@BBBABBBBBB@@;;;;;;988==8====>=D?B::9BBB@AA
@ATNG8:04901:05179
GATGGTAGCTATACGTATATCTATGTACTCATTCGTTTCGGAAGAGACAGGTACGTTAATAGTTAATAGCGTACTTCTTTTTCTTGCTTTCGTGGTATTCTTGCTAGTTACACTAGCCATCCTTACTGCGCTTCGATTGTGTGCGTACTGCTGCAATATTGTTAACGTGAGTCTTGTAAAACCTTCTTTTTACGTTTACTCTCGTGTTAAAAATCTGAATTCTTCTAGAGTTCCTGATCTTCTGGATAGCGACGCGATATACTACCATCGATGGATCTGAGTCT
+
AB=C@DCCBB=?CCCCFBBAGCBBCBCBBC<;9;BBF?AA?@@CBBBBBB?BCCBB@B@CB@A?B6::@???BDC>AACCC2BB?B???:?;?B=BBC?BB?:89BBC@BBBBAAAB>AAA<A<@>>:788;=@@DF=CCCD>??@@C@@>:788:;;;<?B<@;@CB>>>???9=8888)89=488888(7=::7.757666;><>:9<==+8///<0609<6<???89:=A=@@@A??7:;@;@@@@@@??;:;;;?BBA@>><>AA???D==>>@>>==AA
@ATNG8:04901:05197
GATGGTAGAGTATCATGTGTATCTCCAGAAGATCAGGAACTCTAGAAGAATTCAGATTTTTAACACGAGAGTAAACGTAAAAAGAAGGTTTTACAAGACTCACGTTAACAATATTGCAGCAGTACGCACACAATCGAAGCGCAGTAAGGATGGCTAGTGTAACTAGCAAGAATACCACGAAAGCAAGAAAAAAGAAGTACGCTATTAACTATTAACGTACCTGTCTCTTCCGAAACGAATGAGTACACACTTCATATGACACACCATCGATGGATCTGAGTCT
+
4:44.5:::AAB=BBGICCE>=554399=5=><>00+/6:;;<<==:=??B?A@B;;;;;*;5;;AB?<CC:;:)995@@@@1??9>2999&:===@ABDCB;;;.:<:9.55=8=<<=DECCCBCBBAGGGADBBB@;;;BBBAA?C@CDC@CBBCCBCD@BBBBBC?DC?BA@789<<<5=992899988$83,3<:A==BB=?B?@AAA=A=>=A@A<@;;;;@@?B?BBB<A::69@?>ABBAAB??<????CBBBB?>=6>>977BB=AAAA>=;=8<
@ATNG8:04902:05191
GATGGTAGTGTCATATGAGAGTGTGTACTCATTCGTTTCGGAAGAGACAGGTACGTTAATAGTTAATAGCGTACTTCTTTTTCTTGCTTTCGTGGTATTCTTGCTAGTTACACTAGCCATCCTTACTGCGCTTCGATTGTGTGCGTACTGCTGCAATATTGTTAACGTGTCTTGTAAAACCTTCTTTTTACGTTTACTCTCGTGTTAAAAATCTGAATTCTTCTAGAGTTCCTGATCTTCTGGGTGTATCAGCGAGTATCTACCATCGATGGATCTGAGTCT
+
<CCD@C@@@ECFCAABCCGGCCCCCB@@@A@@?BFDE?ED@C?CCDCCCC@CDCCC@E@BBBC?C@CBCCCCCCC@@???>0@@?BBCC>BCBB@BCC@CC9;;<CCCADBCCCCCD?BDD@C?CCECCCCC@BBBB?BBBBCDECDBBBBBBBB@B@@?@B?B@BBBCBBB?BBBBB3@5<79@CCH1=;CCB<A;;9AB;;9=.99:9(:@@CD@D?BC?CDCCCBB@C@CECAAC?;;;A<AABBGCBBCBA@AC@@@00,0=;:>?A?BEDCBAAABB
@ATNG8:04907:05186
GATGGTAGCGCATATCAGCGCAGCCCAGAAGATCATGGAACTCTAGAAGAATTCAGATTTTTAACACGAGAGTAAACGTAAAAAGAAGGTTTTACAAGACTCACGTTAACAATATTGCAGCAGTACGCACACAATCGAAGCGCAGTAAGGATGGCTAGTGTAACTAGCAAGAATACCACGAAAAGCAAGAAAAAAGAAGTACGCTATTAACTATTAACGTACCTGTCTCTTCCGAAACGAATGAGTACTGCGTCTCACTCTCGCCTACCATCGATGGATCTGAGTCT
+
C>=C<=AABAAAA000@=@ABBBHF?@00+0.-8---(/)/::====;==9==>@????=?,=;>@@?AA>>@?>6=@@ABBB2BC8;7;BB7BBB?AADC<;;@@;>;@@<@CC?CBBAACCCBBBBBBBBB=AAAA>BCB@A@BB>B?B<;49@@996;=8=BCCBB?BD6;8<8<83333&333,333333#3949;8=?>BB?@C?BABB?B9>?BBA=@CBBBCE@C@CCC<A@C?BBBBBCBCBBBBAAB;;;EDDHH@BBCACCBBBBB@CBC;;:@@BB
@ATNG8:04909:05180
GATGTAGCACGACACGACGATGTGTACTCATTCGTTTCGGAAGAGACATGTACGTTAATAGTTAATAGCGTACTTCTTTTTCTTGCTTTCGTGGTATTCTTGCTAGTTACACTAGCCATCCTTACTGCGCTTCGATTGTGTGCGTACTGCTGCAATATTGTTAACGTGAGTCTTGTAAAACCTTCTTTTTACGTTTACTCTCGTGTTAAAAATCTGAATTCTTCTAGAGTTCCTGATCTTCTGGTAGAGCGTGCATATATCTACCATCGATGGATCTGAGTCT
+
BCCCBCBDCFA<@BBBCC<69BCDCCCCDBB?CBB@:BB8:9;FBCDBDFCBC@@=@>A@??9@=BBBBBBBDD@AB@B@0BB?BBCB>CCBC@CBC?BC?A@ADCC@BBDCCCCC@CCD@B@BCCG@AACACCEC?ABBBBBCCCIDCCBB@@<ACB?BC@C@CCCCCCCBB>BBEDD;C@C?AAAAA0@@AAB=BBGCCCCAAB@CCFC5CCCCC@C@CDACCCCCBB>B@BBBBCC?BBB@CBCCDCBBAAABBBCBBBBC@BCCCCCC@CCCBBBBBCC
@ATNG8:04912:05201
GATGGTAGCGCACACATATACAGTACTCATTCGTTTCGGAAGAGACGGGTACGTTAATTAGTTAATAGCGTACTTCTTTTTCTTGCTTTCGTGGTATTCTTGCTAGTTACACTAGCCATCCTTACTGCGCTTCGATTGTGTGCGTACTGCTGCATATTGTTAACGTGAGTCTTGTAAAACCTTCTTTTTACGTTTACTCTCGTGTTAAAAATCTGAATTCTTCTAGAGTTCCTGATCTTCTGGACAGAGTGTGCAGATACTACCAATCGATTGATCTGAGTCT
+
5A@@>BCCBBBBIBBCEBF;;;A;;;AA:;6;@@>6<@?A????BBBC=@@000:>+0)///)/499;AA;;6A7;;999(55.5444/6>=A:@A=8=@,/0:<;;6=@ABAAAB?BBB?B?BCDCCA??;??>>6;87<;7;====;=9:/0.5535737499=::777=062222&23802....$.3336'..5...566:-5252$2666:5>9>>9<==55571539=9>9>377:599@::9699///887898;;*/)/99/6/57::;>>@:::
@ATNG8:04912:05218
GATGGTAGGCGTGTGAGAGTCTGCCCAGAAGATCAGGAACTCTAGAAGAATTCAGATTTTTAACACGAGAGGTAAACGTAAAAAGAAGGTTTTACAAGACTCACGTTAACAATATTGCAGCAGTACGCACACAATCGAAGCGCAGTTAAGGATGGCTAGTGTAACTAGCAAGAATACCACGAAAGCAAGAAAAAAGAAGTACGCTAATTAACTATTAACGTACCTGTCTCTTCCGAAACGATGAGTACGAATGAGAGAGCTCTCTCTACCATGATGGATGTG
+
8///)---0-.-///4?BA;::95505B@?;;<DBB>B=@@BA;::::<7<8<@:49944$47888/00/0)///(///////$/9394:;;.:99393333333839355,22238999885333.//899=6<66666665955+515499=;;777;><=8=777;;87703>>8;;==<7<<?<998989#7646<7:..--(-(,(,---(.48;52235557669493988.5777A>===://*/=>79;A?555>>78955+257778.3---,
@ATNG8:04914:05190
GTTGGTAGAGAGACTGTAGCGCACCCAGAAGATCAGGAACTCTAGAAGAATTCAGATTTTTAACACGAGAGTAAACGTAAAAAGAAGGTTTTACAAGACTCACGTTAACAATATTGCAGCAGTACGCACACAATCGAAGCGCAGTAAGGATGGCTAGTGTAACTAGCAAGAATACCACGAAAGCAAGAAAAAAGAAGTACGCTATTAACTATTAACGTACCTGTCTCTTCCGAAACGAATGAGTACCTCTCAGACGCTCGTCCTACCATCGATGGATCTGAGTCT
+
BB9C@CCBBBBDCDCCCCCCCCCCD>BCC@C@BB99::>AACCCCB?BB@B?BBBBBCCD3B?BBBBBDBBBBC=??@AA@A0A@=@;BBB9BBF?BCCCCDCDC@B@@@<@AA>BBCDCCCDCCBBBBBBB@CBBA@CCCBA@AB?C=@:;7;ABBCCBB?CCBCCC@ED?999;??@A@9A??;?ACCCC)BB?A989B@@@C<A;@@AA;@<@CCAA?ABAAABB@B>AAD>CCB?BBBBBBB???@BBBB>>A>>>@A7;;B=A;;;?>=8=777=>>::;
@ATNG8:04918:05170
GATGGTAGACACGTGTGCTCTCTCGTACTCATTCGTTTCGGAAGAGACAGGTACGTTAATAGTTAATAGCGTACTTCTTTTTCTTGCTTTCGTGGTATTCTTGCTAGTTACACTAGCCATCCTTACTGCGCTTCGATTGTGTGCGTACTGCTGCAATATTGTTAACGTGAGTCTTGTAAAACCTTCTTTTTACGTTTACTCTCGTGTTAAAAATCTGAATTCTTCTAGAGTTCCTGATCTTCTGGTATACACACTCGCTCGCTACCATCGTTATCGGAAAGTCT
+
6CBBABB>CCCA@ABBBBDGCCCCCCCCCCAA?@CEG=BB@D@CCBBBBBACBBBC?B?BABB@C?BCBBBBBBD@CCDDC2CC?ABBC>CCBB>AAB?BC=::9BCFACCBBBB>>:>>E:>;>AB@?>;;7;>AB<>>?C>>>=BA@ABB>>><;;;=@@<?:>>@@@>>>A59::99-99>6<9:::+69222),,,,,,5879-5552$255596:6;;6:7775554948==><<055C;?=;=;;;==>>@@@@BAA??;???@@;@DBB<AB:B>>=
@ATNG8:04920:05197
GATGGTAGTGTGTCTCTGAGAGTAGTACTCATTCGTTTCGGAAGAGACAGGTACGTTAATAAGTTAATAGCGTACTTCTTTTTCTTGCTTTCGTGGTATTTCTTGCTAGTTACACTAGCCATCCTTACTGCGCTTCGATTGTGTGCGTACTGCTGCAATATTGTTAACGTGAGTCTTGTAAAAACCTTCTTTTTACGTTTACTCTCGTGTTAAAAATCTTGAATTCTTCTAGAGTTCCTGATCTTCTGGTCTACTACACTGTACTCTACATCGATGGATCTGAGTCT
+
:>::3944444555::<<;;;9997777////)/3;;044.45446>===0555//)/5//)//)/4:;;;555//2/////$//)///;3==<:.5555)59.55?>=>9>;;;;;==8<==:C8><@<<;;;7<;>>;@A@@999>:>>944:;<3;;;5:<8<7<<<655=55.555555$57<599999(9555=4==<5555557)////$///)/74947;.55;4444.4.444444.445.5;<<<665>::;=65555554999944.4998:8:444
@ATNG8:04929:05183
GATGGTAGCACACGAGATCTCATCGTACTCATTCGTTTCGGAAGAGACAGGTACGTTAATAGTTAATAGCGTACTTCTTTTTCTTGCTTTCGTGGTATTCTTGCTAGTTACACTAGCCATCCTTACTGCGCTTCGATTGTGTGCGTACTGCTGCAATATTGTTAACGTGAGTCTTGTAAAACCTTCTTTTACGTTTCTCTCGTGTTAAAATCTGAATTCTTCTAGAGTTCCTGATCTTCTGGGCAGACTCTCACACGCCTACATCGATGGATCTGAGTCT
+
?CBA@BCCCECC@@BAABBCCGCCBBCFBBBB@BCFG<;;9;=CBCCCCC@CBB@@>A?CDCC@C@BCCCCCC=B9BBB@@1@>8<987(3?<>9?AB?@@=889A??<?BBACB>><?BB@?;@@@@@>>><?A@@<>=>>??==:::?@@>:;7:>><;;8;<@@A@@@@@>9<7888)84::8888)6<@=A9=?=AA=<9:0878(5:<=A9=9=>:=AAA?>><>;?<<///1769:2:;>======@@@===9=///7777;?=A===@@AA?>
@ATNG8:04931:05193
GATGGTAGATACTCGCTGATACACCCAGAAGATCAGGAACTCTAGAAGAATTCAGATTTTTAACACGAGAGTAAACGTAAAAAGAAGGTTTTACAAGACTCACGTTAACAATATTGCAGCAGTACGCACACAATCGAAGCGCAGTAAGGATGGCTAGTGTAACTAGCAAGAATACCACGAAAGCAAGAAAAAGAAGTACGCTATTAACTATTAACGTACCTGTCTCTTCCGAAACGAATGAGTACTACTCTCAGAGACACACTACCATCGATGGATCTGAGTCT
+
BCAA?BBBBDCCCBBBDDDCCCCCD>CBD@CCBB@@>@@CCDCCBB?BB?B@BBBAACCC3C?CAAACCBC>=;3;;9:::;*;D>A?BBB:BCCACCICCBBBC@C@@?>?CC@BBABCBDCCCCCCBB@?>@CCC@BBAABBBB?C@CBA>BDDDCCBB?BBBCCC>AA@AAA>AA@@>9@9929>==@2@A?BAAADEB>>:><@???8=8==@@@<@C???CC@D?BBB>CBB?BBBCBBBABBBDBBBBBBB??;;;;=>;>>>>??B?CBBBCBBABC
@ATNG8:04932:05216
GATGGTAGTGTCATATGAGAGTGTGTACTCATTCGTTTCGGAAGAGACAGGTACGTTAATAGTTAATAGCGTACTTCTTTTTTCTTTGCTTTCGTGGTATTCTTGCTAGTTACACTAGCCATCCTTACTGCGCTTCGATTGTGTGCGTACTGCGCAATATTGTTTAACGTGAGTCTTGTAAAACCTTCTTTTTTTACGTTTACTCTCGTGTTAAAAATCTGAATTCTTCTAGAGTTCCTGATCTTCTGGTATGACTAGTGTACTACTACCATCGATGGATCTGAGTCT
+
6;C>;CCABADBBCECCCCHCCBBBBBBBD@@=@BAB=CB?CACCCCCCC>BBD;;858=@;A>AAECCCC;;;;5444444#4<<2;444)4;456;BB?BFACBBBDD@ABBCCCCE>@=@-0+0@ABJICG@CCDDACBBCCCCCDCCBBCBE@DB?=99:0;>BABBBCB;;6;@@@A7@;A>:;;;;;;#:>??B:A@@?BBCAAA<CDCD1DAABC>C=B@=@BBBBBE?C@BCBBBA=AA@?ACCHBBBCCGDDCCCCCBBB?@@@CDBC@C@@@DCB@AA
@ATNG8:04934:05216
GATGGTAGCAGACGTGACAGAGCGCCAGAAGATCAGGAACTCTAGAAGAATTCAGATTTTTAACACGAGAGTAAACGTAAAAAGAAGGTTTTACAAGACTCACGTTAACAATATTGCAGCAGTACGCACACAATCGAAGCGCAGTAAGGATGGCTAGTGTAACTAGCAAGAATACCACGAAAGCAAGAAAAAAGAAGTACGCTATTAACTATTAACGTACCTGTCTCTTCCGAAACGAATGAGTACGATGAGATCTCGTGTGCTACCATCGATGGATCTGAGTCT
+
5;CF?CCBCCBCBBBBBCCCCCCCC@BBC@BBBCAA?A@BBCBDAA>??=?=??AAAAAC2C?BAD@AACBBAB=BBCCCCC3CD?D6;;:6;CE@DCCCBBBCGAE@BB@BCC@BACABBDCCCCBBBCCC?CCBB<@@CBBBAA>B@BBB@CBCBCCCA=AACCCB?BB@AAA599???8<<<;99::9:%0>:=000@=A@@;@<????<?<?BB@@=@C???BB@C>A@C=CBB?BCCBBBCBBBCCBBB?887==>;;;A@=>>>@@>B?CBBBBBABBB
@ATNG8:04936:05211
GATGGTAGCACGACACGACGATGTGTACTCATTCGTTTCGGAAGAGACAGGTACGTTAATAGTTAATAGCGTACTTCTTTTTTTCTTGCTTTCGTGGTATTCTTGCTAGTTACACTAGCCATCCTTACTGCGCTTCGATTGTGTGCGTACTGCTGCAATATTGTTAACGTGAGTCTTGTAAAACCTTCTTTTTACGTTTACTCTCGTGTTAAAAATCTGAATTCTCTAGATTCCTGATCTTCTGGTATGACTAGTGTACTACTACCATCGATGGATCTGAGTCT
+
4:@@<BCCCC?966B@BIC;66@CEDCCECBB?B;;;/;C<B?BCCCBBB@CCCBA>A?AABD?A?ACDBBBBBC??<<<<<<#38,9::8(3AAB?BAA?BA?@?AA>><>AACBBBB?B@A9>9>AAAA??@<@@??;>;;A>>>>@AAAB@=<=8<=<:<=:==AAA@CCAAB=A????6?=A<AAAAA/A>99=,//8///;=6;7:DDD/>>><@9@7///::96616,//;;:@9BBB:>>>>=??BB>>>?@@AA???<>>@@@>><AA???@@>>>
@ATNG8:04938:05212
GATGCACGAGTCACTCATATCCAGAAGATCAGGAACTCTAGAAGAATTCAGATTTTTAACACGAGAGTAAACGTAAAAAGAAGGTTTTACAAGACTCACGTTAACAATATTGCAGCAGTACGCACACAATCGAAGCGCAGTAAGGATGGCTAGTGTAACTAGCAAGAATACCACGAAAGCAAGAAAAAGAAGTACGCTATTAACTATTAACGTACCTGTCTCTTCCGAAACGAATGAGTACGATGAGATCTCGTGTGCTACCATCGATGGATCTGAGTCT
+
<<;566;;;@@@AA;;;CBDC;;;H@CCCCECAC@CBEDCDC@CC@B@BAA@@@@@0>?AABCBBBBBBB=BBBBDDD2DF@D4;;;.<BB@BBBBBDCDC@B@;;:;@@@DEECDCBCBCCBBCDDD=A@;;6;AAAABBC@B@D@@?@HCCBBAB?BCCBDC@BB>??=8<<999,7>?;B@BBB1?A>A>?;??@?<7<699//)/)/9009?B@AA@=C:=;>?=6;73,38;?ACABBBBBBC@@>==;;889=8818=<==>A?A???BBBBBB
@ATNG8:04944:05203
GATGGTAGACACGTGTGCTCTCTCGTACTCATTCGTTTCGGAAGAGACAGGTACGTTAATAGTTAATAGCGTACTTCTTTTTCTTGCTTTCGTGGTATTCTTGCTAGTTACACTAGCCATCCTTACTGCGCTTCGATTGTGTGCGTACTGCTGCAATATGGTTAACGTGAGTCTTGTAAAACCTTCTTTTTACGTTTTACTCTCGTGTTAAAAAATCTGAATTCTTCTAGGAGTTCCTGATGCTTCTGGGTGTATCAGCGGTTATCCTACCATCGAGGATGTGATCCT
+
:5557<<=9799///<:<<>665;;;;?@>>>;@@@D?ED>@>@@??<<<)0///:4:5//596:4:::988833.3;===+=<6;333(333:643328<63348;;6:8877832+22706169888?==.2556.55>>>?;;;67553335(/.3327390555::::993776AA.5.5199999(577588*99<:8:::7718;;;9%7:::A7<78>6<=//)/87274999///3.2222,----22277=/3.3.-(-2404--.99375555:--(,
@ATNG8:04898:05234
GATGGTAGCACACGAGATCTCATCGTACTCATTCGTTTCGGAAGAGACAGGTACGTTAATAGTTAATAGCGTACTTCTTTTTCTTCTTTCGTGGTATTCTTGCTAGTTACACTAGCCATCCTTACTGCGCTTCGATTGTGTGCGTACTGCTGCAATATTGTTAACGTGAGTCTTGTAAAACCTTCTTTTTACGTTTACTCTCGTGTTAAAAATCTGAATTCTTCTAGAGTTCCTGATCTTCTGGTGAGATATGCATGATGCTACCATCGATGGATCTGAGTCT
+
4:44.4444;=BB?@;>669>>>?BB6665599A:;905>7>7A@BBB;;7;B@@@9B?BAB@09055:9?AA<B9AB>>=+=C6CCF>B:997=@@>>=039?3336:>>AA;?>48?:5;6A8:8:>AA3==AA<A???A@@===;:855=F6;8:9<<*/)/3246...526;AFC.94>022>>>*9999;3;555::5559-////$....63;68;69888<>>:?<@?;<::0567.79733//.576/./...5695C5555;:27;<?@=:97:
@ATNG8:04902:05244
GATGGTAGGAGACACGTCGCACACGTACTCATTCGTTTCGGAAGAGACAGGTACGTTAATAGTTAATAGCGTACTTCTTTTTCTTGCTTTTTCGTGGTATTCTTGCTAGTTACACTAGCCATCCTTACTGCGCTTCGATTGTGTGCGTACTGCTGCAATATTGTTAACGTGAGTCTTGTAAAACCTTCTTTTTACGTTTACTCTCGTGTTAAAAATCTGAATTCTTCTAGAGTTCCTGATCTTCTGGATATGAGTGACTCGTGCTACCATCGATGGATCTGAGTCT
+
5:@A=B@?;@ABA@@AA000@?=99>CBB;;;=@;;;7;B?B@BCHCCBC>@@AAA=@=@A@@<@>AABDBBBBB=BBDED3>@9>9:9:9$79;?8C@A>AB?===BA@>A@A@AAAC?C::7;:>>???@??;??>><>CB@>>>@@@@@@?:998=;<78818:>?@@@AA>>:?AAEF5A:=:=>>?>/=<9::-88==>>AA==:=@@@/@@ADB=D<AA<>>>A::;:>:=A;;//-/997==@??>>>>AACA??>AAAA<>>==>=<8==:::@@@=>
@ATNG8:04903:05235
GATGGTAGTGTCAGTGCGCGTCGTCCAGAAGATCAGGAACTCTAGAAGAATTCAGATTTTTAACACGAGAGTAAACGTAAAAAGAAGGTTTACAAGACTCACGTTAACAATATTGCAGCAGTACGCACACAATCGAAGCGCAGTAAGGATGGCTAGTGTAACTAGCAAGTAATACCACGAAGCAAGAAAAAGAAGTACGCTATTAACTATTTAACGTACCTAGTCTCTTCCGAAACAATGAGTACGAGAGAGCACACCGTTGTACCATCGATAGGATCTGAGTCT
+
:::;7;==<<:://///<<999=<<7956166::;<7<,//<98:>:;;9:8<<:::<<=+<8<:455:A373<17344444$5:5:.55)599.559555<<<8>5::7<<<5:8<555/////777744.444:5<554:9994:255<8:///////69888--(---37550/333,333177777$336:::885522,2453...'.0..-770--/98//3-3-34=4<=84448;;77883///8////(//(377718:878222/5882228222
@ATNG8:04903:05245
GATGGTAGCATCATGCATATCTCACCAGAAGATCAGGAACTCTAGAAGAATTCAGATTTTTAACACGAGAGTAAACGTAAAAAGAAGGTTTTACAAGACTCACGTTAACAATATTGCAGCAGTACGCACACAATCGAAGCGCAGTAAGGATGGCTAGTGTAACTAGCAAGAATACCACGAAAGCAAGAAAAAGAAGTACGCTATTAACTATTAACGTACCTGTCTCTTCCGAAACGAATGAGTACGAGAGTCAGAGCAGAGCTACCATCGATGGATCTGAGTCT
+
55@@5;CDECBCCBBBDCDECFCCC@CCC?CBBC:::<?AABCBCC?BB>B>CCC>>>>>.=??ABBBBBBBBC>BBBBBBB5@A:A5;;;.;CD?F;;=BACCC>B@BD@DCC@BBBBBDDBECBCCDDCC@CCBB@BAAACCCA=@?@:::;CCDCBBA?CCCCCCABB?@??<>>999+88929?AAC2BB@C???CFB@@8;6;===5;4:<A??<@@@@?AA?B@CCC>CDD????CFEBAAC@@@CDCCC?>>BAAAAA==>>>@@B@BBBBC??@BB
@ATNG8:04904:05228
GATGGTAGATACTCGCTGATACACCCAGAAGATCAGGAACTCTAGAAGAATTCAGATTTTTTAACACGAGAGTAAACGTAAAAAAGAAGGTTTTACAAGACTCACGTTAACAATATTGCAGCAGTACGCACACAATCGAAAGCGCAGTAAGGATGGCTAGTGTAACTAGCAAGAATACCCGAAAGCAAGAAAAGAAGTACGCTATTAGCTATTAACGTACCTGTCTCTTCCGAACGAATGAGTACACCTCTCATATGACACTACCATCGATGGATCTGAGTCT
+
>>C@;A><@CCC@;<;;<=?@@BDC=DCC>?@AD;;8:>BBB::8@;@?>@?>>9978888$71;333999:;;91779;;;;;%;=<9?CB>9>BB?BBABCCCCC@B@CC?CBB?BABBBCCCCCCBB:::>9?G;;;0;@@==@00,0:0098@995;;:89======<77/7;77.377)87818@>>28919<<<=??><7>AAA@@4949>@AA>AB:88>?6;6?B>AA>:==>B???@@7;;?>>>@>BBBCBAAA@BBBCBBC?C999AAA@BB
@ATNG8:04905:05236
GATGGTAGTGTGTCTCTGAGAGTAGTACTCATTCGTTTCGGAAGAGACAGGTACGTTAATAGTTAATAGCGTACTTCTTTTTCTTGCTTTCGTGGTATTCTTGCTAGTTACACTAGCCATCCTTACTGCGCTTCGATTGTGTGCGTACTGCTGCAATATTGTTAACGTGAGTCTTGTAAAACCTTCTTTTTACGTTTACTCTCGTGTTAAAAATCTGAATTCTTCTAGAGTTCCTGATCTTCTGGAGATACACATGATACTCTACATCGATGGATCTGAGTCT
+
=>==<=><A665555;;9>>0//:9:779::=:=<==5>::><>@@A999;@@@;;668@<>CAC@?C@;6669;5:<<<<+;;59:@@,:595.5::.55.66>??@7<ACCCCCC@CDE@BACCAAAAAA=ABAA<ABBAAA00/7///9:=@;>;=0557<7?@A??=A6999@DDD7@;>49::::(:9=>@5=>@@A55955.5555$5::55.54==5=>=:00<6;*0/:///69>>;@@B@ABBBBCBB@A@9:9?>=?@ACC@;>999499::;
@ATNG8:04911:05258
GATGTAGCATCATGCATATCTCACCAGAAGATCAGGAACTCTAGAAGAATTCAGATTTTTAACACGAGAGTAAACGTAAAAAAGAAGGTTTTACAAGACTCACGTTAACAATATTGCAGCAGTACGCACACAATCGAAGCGCAGTAAGGATGGCTAGTGTAACTAGCAAGAATACCACGAAAGCAAGAAAAAAGAAGTTACGCTATTTAACTATTAACGTACCTGTCTCTTCCGAAACGAATGAGTACGATGAGATCTCGTGTGCTACCATCGATGGATCTGAGTCT
+
*****599=BBABBCCCCBBB@@B::;D@CCBBBB?C@A@@00/;6:://*39733333$317=:BBBBBBCD8=7;44444#4<8<066606==:?>6;5;;55155::.55:5:<;??D=@@A::9@B@@=@@AB?A@@FDBBB@C<@;;7;ABBCAAB?AAACBB@DC@BBB?B@@?=*377///0000%/;5//*00>=?799)77==?><>989?>?:>99995=9=4:>A:?@@788;9::///6=99>778>>A@6///66059@98:?>@887?777BB
@ATNG8:04912:05227
GATGGTAGGCGACATACATACGCGCCAGAAGATCAGGAACTCTAGAAGAATTCAGATTTTTTAACACGAGAGTAAACGTAAAAAGAATGTTTTACAAGACTCACGTTAACAATATTGCAGCAGTACGCACACAATCGAAGCGCAGTAAGGATGGCTAGTGTAACTAGCAAGAATACCACGAAAGCAAGAAAAAGAAGTACGCTATTAACTATTTAACGTACCTGTCTCTTCCGAAACGTATGAGTACAGAGAGTACGATATGTCTACCATCGATGGATCTGAGTCT
+
5;DE@CBA?BCCCBBBCCCDCCCCC?BBD@ECCCCC<@<@ACABBA?AA<?8=@A;;;;;;$:7A;<C>=B;;@B;B<?@@@@0@B>B;;;;*<CB@CABADDDBB?B@CC?AAD?AACACCCCBBBDCCCCC@CCBB?BBCCBBAB>B@CBB@BBCCDCCC@BCCCBB?BB?BBA=??998*8>=;9999:(8@=AAAADEFBB>@<>?9:9,928>@AB?CCBBCCF@C@BBB=CABABBBBBBCCCAAABBBBBABCBBBAAA@=@BDCC>><BA>=CC@>==
@ATNG8:04912:05233
GATGGTAGCACACGAGATCTCATCGTACTCATTCGTTTCGGAAGAGACAGGTACGTTAATAGTTAATAGCGTACTTCTTTTTCTTGCTTTTCGTGGTATTCTTGCTAGTTACACTAGCCATCCTTACTGCGCTTCGATTGTGTGCGTACTGCTGCAATATTGTTAACGTGAGTCTTGTAAAACCTTCTTTTTACGTTTACTCTCGTGTTTAAAAATCTGAATTCTACTAGAGTTCCTTGATCTTCTGGGCTGCGCTGGATATGCGCTACCATCGATGGATCTGAGTCT
+
8=;906;BCCBC;;:A@BAA?;=>=@;;;5696B@B@:;@9?6;;;<<AA>ACA?A=@;?@<<7<055;::;;9949:;;;+33173333&3;9<6>9>9?A?A9:7AA49737><9954A@>>9>??;;8<><=?;;5;?>>?@A;;;@??=://+///667175<=>=>=>DC9>8878'61:4;>??@.==:::066;///:;69:66@>>,=//-8484///68688885;08058<;;6866707//-;;--*/8766///;;=388>>>>@=AAAAB?@@@A
@ATNG8:04917:05229
GATGGTAGAGTACAGTGTAGTAGACCAGAAGATTCAGGAACTCTAGAAGAAGTTCAGATTTTTAATCACGAGAGTAAACGTAAAAAGAAGGTTTTACAAGACTCACGTTAACAATATTGCAGCAGTACGCACACAATCGAAGCGCAGTAAGGATGGCTAGTGTAACTAGCAAGAATACCACGAAAAGCAAGAAAAAGAAGTACGCTATTAACTATTAACGTACCTGTCTCTTCCGAAACGAATGAGTACGTGTGACGTACGTGAGCTACATCGATGGATCTGAGTCT
+
:@;F:A?;;545<5666A<<><@;?8@A:)///)/:;2848<<4///166)//7;8-//;::'8)/////33//558/-------$-7383<;;+9//)////:76//)/399)//;6:;:35559<<:::;5447<=;>;@>>:==00,0;>;=8=;;373334993338288389:*///888+557677777'33....33688839488886:555@;;7;?CBBBC?B5::?6>?<499@@AAAAB?779>9458988/------///;;;6;333;333;7
@ATNG8:04918:05224
GATGGTAGCACGACACGACGATGTGTACTCATTCGTTTCGGAAGAGACAGGTACGTTAATAGTTAATAGCGTACTTCTTTTTCTTGCTTTCGTGGTATTCTTGCTAGTTACACTAGCCATCCTTACTGCGCTTCGATTGTGTGCGTACTGCTGCAATATTGTTAACGTGAGTCTTGTAAAACCCTCTTTTTACGTTTACTCTCGTGTTAAAAATCTGAATTCTCTAGAGTTCTGATCTTCTGGGTGTATCAGCGAGTATCTACATCGATGGATCTGAGTCT
+
;DDG@BBDDCBBABB@AA00//=@FDCECD:97:@@@:BC@FADDDCCDC@BBB@@<@=@@CEAD@CBABCDC@=;89:9:)8<8<=;?8???@?BBB?@@<?>>AAB?BBBBCBBB>B?A7:7:A=<:;:@<@A@@:>>A>>>D@@@@AA>>>=:<>=;@@<?;?AACA>>>A<>>BAB5BB8>;;;;;*:@999.//////;66:<@DDC.A@=996=7///=;<:;;5888<=;;6;;AA:@??===BBBA@@@AAAA::;:;;>>>=@@>>>AA;;<
@ATNG8:04925:05236
GATGGTAGAGAGAGCTCTCTCATCGTACTCATTCGTTTCGGAAGAGACAGGTACGTTAATAGTTAATAGCGTACTTCTTTTTCTTGCTTTCGTGGTATTCTTGCTAGTTACACTAGCCATCCTTACTGCGCTTCGATTGTGTGCGTACTGCTGCAATATTGTTTAACGTGAGTCTTTGTAAAACCTTCTTTTTACGTTTACTCTCGTGTTTAAAAATCTGAATTCTTCTAGAGTTCCTGATCTTCTGGTATACACACTCGCTCGCTACCATCGATGGATCTGAGTCT
+
455>5>?AA@@@DDBA<;>>>>=>CB=ABCBB=BBB@5A@<C@CDEBBBB?BB@@@+0+/;;;;@<@B:99B===7AA===+@B7B??>:=DCD?BCC?BB?999><;8?A@A@AAA?>?@=E;>>>>=>;;5;;>?;===>>;;;:886;;552+525+225'53:8:5755222'25577*74949:>>?.;===;6;>>=:<:756<39998*5//-84;4//-/=99;;;:?:==<<;;5;::4;;;;=>=<=>>==>@>AA@?;@>@:96606:98<;;<<A
@ATNG8:04929:05257
GATGGTAGGCACTGCGCACACATCCCAGAAGATCAGGAACTCTAGAAGAATTCAGATTTTAACATCGAGAGTAAACGTAAAAAGAAGGTTTTTACAAGACTCACGTTAACAATATTGCAGCAGTACGCACACAATCGAAGCGCAGTAAGGATGGCTAGTGTAAACTATGCAAGAATACCACGAAAGCAAGAAAAAAAGAAGTACGCTATTAACTTATTAACGTACCTGTCTCTTTCCGAAACGAATGAGCACACTCTCATATGACACTACCATCGATGGATCTGAGTCT
+
=:;;.44;.4449;;@A@;995555)55<9=BCCBB;A9==:999=855268<<:4499*459778;?><?><<6770////$//)/)////$/882:8===888=7=@DC@?>??AAABDCCB;:;BBAABC>@@CC=??==@998197:><<@D?=;;777*7733777,7/(/9;*//999186713333333"3;4867==87..).(.3.37.3.7:?::49<333787(74<<=8?@@>@??<<8::>>BBBBBBB>>?:::@@:??????A<A==<>98///
@ATNG8:04932:05259
GATGGTAGTATCTGTCTACGAGAGCCAGAAGATCAGGAACTCTAGAAGAATTCAGATTTTTTAACACGAGAGTAAACGTAAAAAGAAGGTTTTACAAGACTCACGTTAACAATATTGCAGCAGTACGCACACAATCGAAGCGCAGTAAGGATGGCTAGTGTAACTAGCAAGAATACCACGAAAAGCAAGAAAAAAGAAGTACGCTATTAACTATTAACGTACCTGTCTCTTCCGAAACGAATGAGTACTGTATCTATGTGTGCGCTACCATCGATGGATCTGAGTCT
+
CCCC@CBBAB;9:BBAABJBBBA@@<@BA?BCAAAB?B=@@DBAAA>AC@C>@@?999999%93>=CDCCAACDD=AABAAAA3AA@@5;;;*;BA>BCFCCBDDC@C@CB@CCC?BAAABCCCABBEFAA@C@CCCC?CCCCBBBB>A=@997:BCCCBBC@CCCCCC?AA>99:;@A::99+:9939:::::%:;9;947==@?=<@:;7??;>;==A::7:A@@?BB?B?AAA<ABC@BBBBBCCAAADCCCABBBBBBA@@A@=9=??@@@D?BAAACBBCCB
@ATNG8:04933:05268
GATGGTAGCACACGAGATCTCATCGTACTCATTCGTTTCGGAAGAGACAGGTACGTTAATAGTTAATAGCGTACTTCTTTTTCTTCTTTCGTGGTATTCTTGCTAGTTACACTAGCCATCCTTACTGCGCTTCGATTGTGTGCGTACTGCTGCAATATTGTTAACGTGAGTCTTGTAAAACCTTCTTTTTACGTTTACTCTCGTGTTAAAAAATCTTGAATTCTTCTAGAGTTCCTGATCTTCTGGATATGAGTGACTCGTGCTACCATCGATGGATCTGAGTCT
+
4844.4444=;@BDCCBBBCC@<@B;59596>:ABBC>AA=@;996<<AB@CBBBA<<9696>7;7;>CBCBB<>588777'37389;3;>?>;>=?;000//988858AB>@BA?<:8>7>3<795629;088AB79:=>?=;:9AA;8<=AA;:667<=*/*.789<>>=@05:CDD5D;@<>>>??/>>=>=595228<=>==8=?@?>%955/56.7.57/5<:;<>>:>7;;CA??668@;@@@=>=>??=;;;>>=<<:838/..6573777;BBB988
@ATNG8:04942:05242
GATGGTAGAGAGAGCTCTCTCATCGTACTCATTCGTTTCGGAAGAGACAGGTACGTTAATAGTTAATAGCGTACTTCTTTTTCTTGCTTTCGTGGTATTCTTGCTAGTTACACTAGCCATCCTTACTGCGCTTCGATTGTGTGCGTACTGCTGCAATATTGTTAACGCGAGTCTTGTAAAACCTTCTTTTTACGTTTACTCTCGTGTTAAAAAATCTGTAATTCTTCTAGAGTTCCTGATCTTCTGGGTCTACGCTCGTCGCGCTACCATCGATGGATCTGAGTCT
+
BA<=9B@@ACCCBB;;669955699=9>9:9;.:ABB=?@;@-00/<;;;:=?<A@@D>ABBD?C?BBB@A@?:>8?@BBB3BB?;??:2:<;<9BB@<>?;?>?BBB@CCD>>>BB??AA=A=?<<768;;;?@@@=@@@@@AA>=>==<>===5;;;:==8=;?AB@@A@@@<@@BBB5@<@;><@@@,<====///99999@;<6<>><='=55/..(.)/508@@AA?A:@:?=>AAA:>>@@:???A@??A?AADA:::@??:>>A@@@A<A<<;@>>A=<
@ATNG8:04943:05248
GATGGTAGTATATCGCGTCGCTATCCAGAAGATCAGGAACTCTAGAAGAATTCAGATTTTAACACGAGAGTAACGTAAAGAAGGTTTACAAGACTCACGTTAACAATATTGCAGCAGTACGCACACAATCGAAGCGCAGTAAGGATGGCTAGTGTAACTAGCAAGAATACCACGAAAGCAAGAAAAAGAAGTACGCTATTAACTATTAAACGTACCTGTCTCTTCCGAAACGAATGAGTACATAGATATACGTATAGCTACCATCGATGGATCTGAGTCT
+
::::5:;<@666@CAABBECBCC;;06BA;@A@@00*0)//;;<;;444.94;@@@AAA6A=AA@CBBAA9923;444,4:.5.5>4=@A?ACCCCCCAA;@<;;5<BB?DBCBCCDDCCBCBBBBB?B@@@>A;;:CCDB?D@C<;:;BBBBCCB?BBBABA>9949@=5;;;==377=877889(8>:@AC>?>>>>:>8;=65/66'59?=<9<=93333-3-333(3:943448?>=??=888:??@>??B@@@B;;5;877AAA<@788?=<878
@ATNG8:04943:05249
GATGGTAGCTCGCTGATGATATCTCCAGAAGATCAGGAACTCTAGAAGAATTCAGATTTTTAACACGAGAGTAAACGTAAAAAGAAGGTTTTACAAGACTCACGTTAACAATATTGCAGCAGTACGCACACAATCGAAGCGCAGTAAGGATGGCTAGTGTAACTAGCAAGAATACCACGAAAGCAAGAAAAAGAAGTACGCTATTAACTATTAACGTACCTGTCTCTTCCGAAACGAATGAGTACGAGAGAGCACACGTGTCTACCATCGATGGATCTGAGTCT
+
:CCC?BBDCDCCC::9CBCBCCCBB@BCC?BBBA@@=@@CCCCCBB?BB@C@FCC?@@@@.?<@BAAAA@@:::,7;>@BDD5BD@C4;;;.;AB?CBBAFECCCAD?;;:;BA?CCCCCCCCBAACB@@@C@CCCG>A@AABCBB?B@CCCACDBBBBCB?BBACEE@??<?B?6=>@@?277<9=?@?@/9:39899>?AAA;@:<779/6.5<A:92:977<=?;A>@DD=BAA>>?@BBCBBBBBBBBBCCBAAA@@A>//,/::=AAC=A888;A@888
@ATNG8:04901:05270
GATGGTAGATACTCGCTGATACACCCAGAAGATCAGGAACTCTAGAAGAATTCAGATTTTTAACACGAGAGTAAAACGTAAAAAGAAGGTTTTACAAGACTCACGTTAACAATATTGCAGCAGTACGCACACAATCGAAGCGCAGTAAGGATGGCTAGTGTAACTAGCAAGAATACCACGAAAGCAAGAAAAAAGAAGTACGCTATTAAACTATTAACGTACCTGTCTCTTCCGAAACGAATGAGTACGAGAGAGCACACGTGTCTACCATCGATGGATCTGAGTCT
+
<;<=9<<==?;666<<<<<<::555)4::8::;>;;7;7:::94458;;8<033333333$34;;;88;<?8999(3999999(//)/39;</;;=:>>=>?<699=B=@@<@@@=::9BBCCECBCBBBBA@<@000<A@@@ACCB?B=A;;6;@ABCCCB@B@?@BB<??=@AA<?==??8<<=8>>AAAA'9733>;=99952+22'227826266///17//48995:5344/4::8444==>>B==>BBBBBBCBBBBB?@?@=:///6//)6:<=788777
@ATNG8:04904:05273
GATGGTAGTACTTGATAGACGACACCAGAAGATCAGGAACTCTAGAAGAATTCAGATTTTTAACACGAGAGTAAACGTAAAAAGAAGGTTTTACAAGACTCACGTTATCAATATTGCAGCAGTACGCACACAATCGAAGCGCAGTAAGGATGGCTAGTGTAACTAGCAAGAATACCACGAAAGCAAGATAAAGAAGTACGCTATTAACTATTAACGTACCTGTCTCTTCCGAAACGAATGATTACTGCGTCTCACTCTCGCCTACCATCGATGGATCTGAGTCT
+
;;<=9AB<;;;?7;;>>>>@ABADC@EDE@DCCCCC@B?BACCDCB@CD?B>??@@@AAA2A?BBAABBBBCDC==;9:9:;*9B;A.:::4:AC@CCCCCBB@@=@@@C?BBB?CBCCBCCBCCFCCDCDC?AA;<7:CB?AA995::>9;4:ACABBCC?BABBAA=A@:@??9==9::27>><CCAA@:@B?BB@AA:A@C@D;;;CC@DABBB;;6;B::9BA9<9999/7<=;>?@A>?>>BBBBBAABCBAAAEC@CCC@BBA??>@=?998???BBC
@ATNG8:04911:05299
GATGGTAGAGAGAGCTCTCTCATCGTACTCATTCGTTTCGGAAGAGACATGTACGTTAATAGTTAATAGCGTACTTCTTTTTCTTGCTTTCGTGGTATTCTTGCTAGTTACACTAGCCATCCTTACTGCGCTTCGATTGTGTGCGTACTGCTGCAATATTGTTAACGTGAGTCTTGTAAAACCTTCTTTTTACGTTTACTCTCGTGTTAAAAATCTGAATTCTTCTAGAGTTCCTGATCTTCTGGATACACTCATGTGCACCTACCATCGATGGATCTGAGTCT
+
@;;@9A@?@JHCCCBBCCFCAAAAA?;;<AA@=CBBB=BB?B?;;;CBBABBA@@@;=<?@??<@?BBCCD;;;C>BBBBB,<;66@BD<CBCC?AAC?CB<;;;AAB?CCCCCCBE?BBB?C@DCAA@@AA;@BBB>BABBBCCCCBBBBBDCC?CCD@CC?B?CBCCCCCBB?BDDED:C?A;;;:;:*:A?@@;@@BBBCCCCC@CCCC5CBABGAGACCABBBCBAA?B?BCCCCC>BBD?CCCCCCEDDDBBDCCB>B@@=@@@AA@?=@BCCCDC???
@ATNG8:04912:05292
GATGGTAGTGTGTCTCTGAGAGTAGTACTCATTCGTTTCGGAAGAGACAGGTACGTTTAATAGTTAATAGCGTAACTTCTTTTTCTTTGCTTTCGTGGTATTCTTGCTAGTTACACTAGCCATCCTTACTGCGCTTCGATTGTGTGCGTACTGCTGCAATATTGTTAACGTGAGTCTTGTAAAAACCTTCTTTTTACGTTTACTCTCGTGTTAAAAATCTGAATTCTTCTAGAGTTCCTGATCTTCTGGCTCTCGTAGACAGATACTACCATCGATGGATCTGAGTCT
+
5>>?;>>BB>=BBCCCCBBAAA;;;AAA995;8;;C=5<<2505:::<<=9==9555)5799;<7<:@>B@@;:16<7:<<::(555)5::;2;>?@<ACC?CB:9;BAAC?ABBABCBB?ABB?B>BCB@A@BB=@@BB>BCCCCBBABBBBDCBBB@BBB?BB?B=AACBBBBBA>A;;;;;':9?<BBBCC1ABCBC=E9;6@@<@<<4;;;;*9>>5615=@@;@@@?@?@;@<@ABBBC?@@C@C<<;BBACCCBBBD@AABBG?C@@@BAA>A;;:A:::CC
@ATNG8:04918:05308
GATGGTAGGCGTGTGAGAGTCTGCCCAGAAGATCAGGAACTCTAGAAGAATTCAGATTTTTAACACGAGAGTAAACGTAAAAAGAAGGTTTTACAAGACTCACGTTAACAATATTGCAGCAGTACGCACACAATCGAAGCGCAGTAAGGATGGCTAGTGTAACTAGCAAGAATACCACGAAAGCAAGAAAAAGAAGTACGCTATTAACTATTAACGTACCTGTCTCTTCCGAAACGAATGAGTACGATGAGATCTCGTGTGCTACCATCGATGGATCTGAGTCTA
+
BC=B?CB>79;45559=@BBBB@CF>EBC@A;;;CB@B@BCDGCCB?@@GEACBAAABBB3B@CCBB???DCCB>BBA@AAA2AA?B?BBB1B=B8;@474::;:89599576908766?@??>>>@???8738>>><;;;===8817<@@B?BBBBBAAA=====BB=AA>AAB?BA???8=>>;<::::*8706>=AA=>>?;?=@??B<B>>>>>><@:::788:>=AAA9;@@@ABAB::9BBBA>>??=;;76///889979=??999468889444---
@ATNG8:04922:05278
GATGGTAGTATAGAGCTCTACATAGTACTCATTCGTTTCGGAAGAGACAGGTACGTTAATAGTTAATAGCGTACTTCTTTTTCTTGCTTTCGTGGTATTCTTGCTAGTTACACTAGCCATCCTTACTGCGCTTCGATTGTGTGCGTACTGCTGCAATATTGTTAACGTGAGTCTTGTAAAACCTTCTTTTTACGTTTACTCTCGTGTTAAAAATCTGAATTCTTCTAGAGTTCCTGATCTTTGGTGTCGTCTATCATGTACTACCATCGATGGATCTGAGTCT
+
;?A@?CBBCCCBBA@;<@BB>CCBBBBBBCBA>A;;;6<B@C@BBCCCAA>ABBBB?B>BBBB<>=?>?BCCFBB?BBBBC3BB>@AAA;@@@A599A?BD>BABA@@499A>@@;;7;@@;@<?BB788>>=A>>>;?>>;;;A@@@B>>>???6;;;:==9=<@A???CAAA;???CC2?1818>=?@/@BBBB8=>>>>???;;7;BAA/A>;;;;?=;;7;>>AAAA<C;AAE@:99297///@<;<@AAA>>>::;==<8==>>???;?@???A>>>:
@ATNG8:04924:05293
GATGGTAGTGCGTGAGAGAGAGACCCAGAAGATCAGGAACTCTAGAAGAATTCAGATTTTTAACACGAGAGTAAACGTAAAAAGAAGGTTTTACAAGACTCACGTTAACAATATTGCAGCAGTACGCACACAATCGAAGCGCAGTAAGGATGGCTAGTGTAACTAGCAAGAATACCACGAAAGCAAGAAAAAAGAAGTACGCTATTAACTATTAACGTACCTGTCTCTTCCGAAACGAATGAGTACTGTATCTATGTGTGCGCTACCATCGATGGATCTGAGTCT
+
BBBC?CCCCECBBBBGDDCC@@9999;CD@CCCC@??A@CBDDDAA?BB=A>??@@?@@@2@?ABB@BBBBBBC>EBBBBAA2@@=@@DMF;EBC@CCCCCCCDD@D@BB?BBB?BBBBCDDCCCCCCCCCC@CCBB?BACDCBBB?C@C?@>@BBFCCCC?AAACCD?AA?BBB=@@BBB=@992998888%8?<?>>?CCCBB;>9>=AA<><=?B@@=@AAAABB@C?BBC<AAB?BBBCCCBBBBCCCA=>>B@ABBBBCDD??>>>ABC>A999C>>>BB
@ATNG8:04925:05284
GATGGTAGATATATGCACGCTCTACCAGAAGATCAGTAACTCTAGAAGAATTCAGATTTTTAACACGAGAGTAAACGTAAAAAGAAGGTTTTACAAGACTCACGTTAACAATATTGCAGCAGTACGCACACAATCGAAGCGCAGTAAGGATGGCTAGTGTAACTAGCAAGAATACCACGAAAGCAAGAAAAAGAAGTACGCTATTAACTATTAACGTACCTGTCTCTTCCGAAACGAATGAGTACATAGATATACGTATAGCTACCATCGATGGATCTGAGTCT
+
BCBB@CBBBBDCCCCCCFDC@@@BC@B@@?ACCCCCCC?BBCCCBB>AA?B?BABADDDD3C>@@BBBCCCCCD>CCBBBBB5BC@C<@@@8ACD?CCCCBBBCC@C@CB@BBB@BCCCCCBBDBBCBCCCC?CCDD@CCCCCCCB?@=B998:B@BBCCC@BEBAAB@BB?ABB=AAAAA<??B?ABBBA2A@>ABBBBCBAA>A>ABAB?B>A?BAA=@BBBBBB@C@CCD<AAB?BBBBCBB?>>A@@@BBBCCBBBBBBBB@@AAA???==>>AA@@@A?
@ATNG8:04929:05272
GATGGTAGCGCATATCAGCGCAGCCCAGAAGATCAGGAACTCTAGAAGAATTGCAGATTTTTAACACGAGAGTAAACGTAAAAAGAAGGTTTTACAAGACTCACGTTAACAATATTGCAGCAGTACGCACACATTCGAAGCGCAGTAAGGATGGCTAGTGTAACTAGCAAGAATACCACGAAAGCAAGAAATAGAAGTACGCTATTAACTATTAACGTACCTGTCTCTTCCGAAACGAATGAGTACTGCGTCTCACTCTCGCCTACCATCGATGGATCTGAGTCT
+
<<<=9=666@@CCCCCB;;;AA;;;4;AADJEDJ;;:;@BABBB@A@@@:@-//6:44444$48:;;:::<<<==8<<=@@@>+=@7=.444&3:;8======<<=8A?@>073828;;;A999?9;;BBBBCC?CBBABBDDBCBC>C?BGCACFAAABBB@BABB@@>?A<A??9<>999+733,3;;5=???8444<;8;<>9>:B==C<C@BCCCC@BBBBACC<A>@BC<:;929:47><:?=<9>996?9@@>=59.999.5949?9:29@@@@@C@@?
@ATNG8:04931:05317
GATGGTAGGACGAGCGTCTGAGAGGTACTCATTCGTTTCGGAAGAGACAGGTACGTTAATAGTTAATAGCGTACTTTTTTTCTTGCTTTCGTGGTATTCTTGCTAGTTACACTAGCCATCCTTACTGCGCTTCGATTGTGTGCGTACTGCTGCAATATTGTTAACGTGAGTCTTGTAAAACCTTCTTTTTACGTTTACTCTCGTGTTAAAAATCTGAATTCTTCTAGAGTTCCTGATCTTCTGGGTCTACGCTCGTCGCGCTACCATCGATGGATCTGAGTCT
+
5@5506==:?CA=BCBBBCBBBBB@CCBBDBCABBCB<BC=B@BBCCDDF?CCDCC@CACCBB@CACCCFCCCBCDCDGD#CC@B;@@;@;;@8B==?BB>@@@BBB?AABB???C9:9B?B@BBBBA???=AAAA>@A=?988;AAA>><;;==>>>=AA9>:==>>A<>=?;5559<+:17167687(6>==<399=<<>;:7=/6565'25525156?A:>888;7737;;;;>AD7:;BB:B;;;?>;;;BB>=>>@@@@=BBB@@@A<?><6----76
@ATNG8:04934:05298
GATGGTAGTATATCGCGTCGCTATCCAGAAGATCAGGAACTCTAGAAGAATTCAGATTTTTAACACGAGAGTAAACGTAAAAAGAAGGTTTTACAAGACTCACGTTAACAATATTGCAGCAGTACGCACACAATCGAAGCGCAGTAAGGATGGCTAGTGTAACTAGCAAGAATACCACGAAAGCAAGAAAAAGAAGTACGCTATTAACTATTAACGTACCTGTCTCTTCCGAAACGAATGAGTACATAGATATACGTATAGCTACCACTCGATGGATCTGAGTCT
+
88:;265<==555<655;95559994;995;699AC<A<;??;BBC???<@=AA@@?@@@,>=??9:9=?983;34466?@@+?>49.555&5994566;;=??>9=6668@@@=ABABCCC;;;AA;;;AA?BCCC8:;?==7786;8;00*0>0/0?BD>A???8929=8=A;,37777(7?><;=<<<,88/8?@@A@A@C=D:>>;;5;:88;;;5;@==?=?9?379A=??B<>=B@=;;>>733387553...557433....33366(-------33.
@ATNG8:04943:05293
GATGGTAGGCGAGAGTGAGACGCAGTACTCATTCGTTTCGGAAGAGACAGGTACGTTAATAGTTAATAGCGTACTTCTTTTTCTTGCTTTCGTGGTATTCTTGCTAGTTACACTAGCCATCCTTACTGCGCTTCGATTGTGTGCGTACTGCTGCAATATTGTTAACGTGAGTCTTGTAAAACCTTCTTTTTACGTTTACTCTCGTGTTAAAAATCTGAATTCTTCTAGAGTTCCTGATCTTCTGGTGTCGTCTATCATGTACTACCATCGATGGATCTGAGTCT
+
;C>C?BBB@CCABBABDFECBBBBECCCCFA@?ACGE<AA?C?CBBDDCC=BBBCC?C>CBAA?@>ABBBBABBC?BBBBB3BB=AACC=BBCB@BA@=?@=@@ACCC?AA@ABAA@:@AA:>:???;;=;>=AA@?9>>@@@@@@?@ADD@???<><=<=>:><AC>?>BABC:=>>?>5>=B=>>>>>/>A>>>9>>>===<===5:;:;+;>??A=A=CC=@@??==<=D=AA@???:=;A;888A@>@>?AA??A@@;;>@;????AA?=A@<<>>A>>>
@ATNG8:04946:05292
GATGGTAGAGTATCATGTGTATCTCCAGAAGATCAGGAACTCTAGAAGAATTCAGATTTTTAACACGAGAGTAAACGTAAAAAGAAGGTTTTACAAGACTCACGTTAACAATATTGCAGCAGTACGCACACAATCGAAGCGCAGTAAGGATGGCTAGTGTAACTAGCAAGAATACCACGAAAGCAAGAAAAAAGAAGTACGCTATTAACTATTAACGTACCTGTCTCTTCCGAAACGAATGAGTACTGTATCTATGTGTGCGCTACCATCGATGGATCTGAGTCT
+
888::>=@?@955<<>>BBCB966@:=AB;B@@@AA>A9::BBAAA>AB6;96>>>CCCC1B99;@CDCCCCCB;A@@AAA@0?E>C;AAA9@BCAECBDDCDCD@D@AA>AAA=AABABBDBBBBBBCCCCBBBBC>@AACCCBB?B=A::6;BBBBBCC@BBCBAA?AB?BEC9::CCC=A?=9;;;;;;&9><00/??ACCC?B?C???=B<?@C;;9;C@@ABBAD?ACC?DBB>ABBBCBCBBBBBBBBAAABBBAA@A??;?BBBBBC@CA@@CA??CB
@ATNG8:04904:05349
GATGGTAGTGTATCATGTGTATCTCCAGAAGATCAGGAACTCTAGAAGAATTCAGATTTTTAACACGAGAGTAAACGTAAAAAGAAGGTTTTACAAGACTCACGTTAACAATATTGCAGCAGTACGCACACAATCGAAGCGCAGTAAGGATTGCTAGTGTAACTAGCAAGAATACCACGAAAGCAAGAAAAAGAAGTACGCTATTAACTATTAACGTACCTGTCTCTTCCGAAACGAATGAGTACGAGAGAGCACACGTGTCTACCATCGATGGATCTGAGTCT
+
;BBB@CBC@@@CBBBABACCCBCBC@BAB>BAAB@@=@?CCCCECD@BB@C?A@@;;;;;*;=ABBDCCCC;;:0;CAAABA,AB>A5;;;-;;;6:CCIGCCA@>A?AA?ACC@AAABBBDCCCCCC:::E@CBBB?@@BBBA@@?B?;;7;@ABBCCBB@CCCDBB?BB????=>>BBC<B@?<?DDDD2BB?B?>@BBCBB>B?BB?D;?;>@ECC@BBBBBBB@D?BBD@BAA>AA@@BBBBBBBCBBBBBBAAABBBC>>>>BBBBAA>ABB@@AA?@@
@ATNG8:04905:05361
GATGGTAGTGCGTGAGAGAGAGACCCAGAAGATCAGGAACTCTAGAAGAATTCAGATTTTTAACACGAGGGTAAACGTAAAAAGAAGGTTTTACAAGACTCACGTTAACAATATTTGCAGCAGTACGCACACAATCGAAGCGCAGTAAGGATGGCTAGTGTAACTAGCAAGAATACCACGAAGCAAGAAAAAGAAGTACGCTATTAAACTATTAACGTACCTGTCTCTTCCGAAACGAATGAGTACACATCGTCGTGTCGTGCTACCATCGATGGATCTGATCT
+
<BB>9=AB@@;B<B@BAAABACC@@666=:?<965<5:5555@CCC?BB@C>@A@A@@?@0?<..-,,-5,577/7---555'6:5:1666&/37,33333555728;<=8=888'57752225575777:<=168=99@855A<==5:185939=;;=9999;<757=;>>87878=<==88886@<<<<.550588999222+22'22220632225549:9992605269;3=::598-----86899:88779=/////6//(3;3333338333343<=
@ATNG8:04912:05332
GATGGTAGCTCACGTACGTCACACGTACTCATTCGTTTCGGAAGAGACAGGTACGTTAATAGTTAATAGCGTACTTCTTTTTCTTGCTTTCGTGGTATTCTTGCTAGTTACACTAGCCATCCTTACTGCGCTTCGATTGTGTGCGTACTGCTGCAATATTGTTAACGTGAGTCTTGTAAAACCTTCTTTTTACGTTTACTCTCGTGTTAAAAATCTGAATTCTTCTAGAGTTCCTGATCTTCTGGATAGCGACGCGATATACTAATCGATGGATCTGAGTCT
+
><<<9;;<=C@DCDDCBBBCCDB9;;CAAA<;4<BBA<BC?A?@BBC;;;@CDDDD@C@AAAC<?=A???@@@?@:99898.9A<A?>?:?BBB?CAA>@A;?>@BBC@AABCCBBA>A?D=G=A@;;;C@@<@;;;38/>////<<<@>>>ACC:==@;?@3818AA;;;?=>:888CC2>9>;@@AAA/AA>=>1666///97-/)////'.767C6?3;;6;;;<<>=37/6;6///5;9949>AA@@@@@@::;=>A@??=AAAA@@<?>>>@A@===
@ATNG8:04913:05365
GATGGTAGCTATACGTATATCTATGTACTCATTCGTTTCGGAAGAGACAGGTACGTTAATAGTTAATAGCGTACTTCTTTTTCTTGCTTTCGTGGTATTCTTGCTAGTTACACTAGCCATCCTTACTGCGCTTCGATTGTGTGCGTACTGCTGCAATATTGTTAACGTGAGTCTTGTAAAACCTTCTTTTTACGTTTACTCTCGTGTTAAAAATCTGAATTCTTCTAGAGTTCCTGATCTTCTGGAGATATCATCAGCGAGCTACCATCGATCGGATCTGAGTCT
+
4:AB>BBBBBBABAABCCCBCA@;65;;AGIDACCCD>CC@C@BBBBAA@=?@?@A;@?BBCC@C?BBB???ABA==;<<<1?=8=BBB<AB??<?AA<@@::98??A<BBBBBBBB?A@@<A8>=AA=>::79D>><>>B@@??AAAA@@===@7:;@=BB:=:>???@=>>@==>=AA6A<?<>>BBB/??ABB:=>=@B;;;:@:::::,:///848099:?<655;9:?9@>>?@@7;;A;;;;>=?@@@@@@A;;;<://+/7666-//37738388/..
@ATNG8:04916:05367
GATAGTCTCAGATAGTCTATAGTACTCATTCGTTTCGGAAGAGACAGGTACGTTAATAGTTAATAGCGTACTTCTTTTTCTTGCTTTCGTGGTATTCTTGCTAGTTACACTAGCCATCCTTACTGCGCTTCGATTGTGTGCGTACTGCTGCAATATTGTTAACGTGAGTCTTGTAAAACCTTCTTTTTACGTTTACTCTCGTGTTAAAAATCTGAATTCTTCTAGAGTTCCTGATCTTCTGGATAGCGACGCGATATACTACCATCGATGGATCTGAGTCT
+
;CABACCCB@ABBCCBCBCCBCCBGDGAA>ACCC>BC@C@CCBBBCC@CCCCCAC>@ACC@JICCBCCCCCB5;;;;;*;C=BBBB=BABB>BBC@BB?@@ACBCACBBCCCBD@BBB?B?BBBAABBB@CBBC@CAAAEBBBC;;<@@@BB?<<;?BB=@=@AB;;:B@A=ADHLD<CAE7<;@@@*<;A@D9BAA:;9@@@B?BCCC1CBBCC@B=@@>ABC;<;B=@<@@>;;;<@@E@DCCBCCCB@@@BBC@A@CDE@CBBBD?A=A<<<BBCBBB
@ATNG8:04924:05367
GATGGTAGTGTGTCTCTGAGAGTAGTACTCATTCGTTTCGGAAGAGACAGGTACGTTAATAGTTAATAGCGTACTTCTTTTTCTTGCTTTCGTGGTATTCTTGCTAGTTACACTAGCCATCCTTACTGCGCTTCGATTGTGTGCGTACTGCTGCAATATTGTTAACGTGAGTCTTGTAAAACCTTCTTTTTACGTTTACTCTCGTGTTAAAAATCTGAATTCTTCTAGAGTTCCTGATCTTCTGGATAGCGACGCGATATACTACCATCGATGGATCTGAGTCT
+
:BBB@BBBBCBBBB966??CCCEBBCCDCCBB?BBBB=BBAD?BBBBCCC@CCCAA?A@BBFD@C@CCCBBABAB><;;;;*;;5;ABB=B@AB@CCCACE?AABCCCACCCCCBBBAEBB?B@GCCCCBBB@CCCCABCBBBBA@ABCBB@AAG@CCD@CC>@>@BBABBBBB?CBBCD<CAE@CCJJL5CBAAA;AAABBCCBBB<A@@@1@DDBC@B@BCACCBCAA@@CACECBBB?BAD@CCCCCCCCCC;;;CDCBCCC?@ABBCBB@B@A@ECC@@@
@ATNG8:04925:05344
GATGGTAGCATCATGCATATCTCACCAGAAGATCAGGAACTCTAGAAGAATTCAGATTTTTAACACGAGAGTAAACGTAAAAAGAAGGTTTTACAAGACTCACGTTAACAATATTGCAGCAGTACGCACACAATCGAAGCGCAGTAAGGATGGCTAGTGTAACTAGCAAGAATACCACGAAAGCAAGAAAAAGAAGTACGCTATTAACTATTAACGTACCTGTCTCTTCCGAAACGAATGAGTACGTGTGCGACGTGTCTCCTACCATCGATGGATCTGAGTCT
+
5CCD@CCCCCCCCBBBCCCCCCDDD=BBC?CCCEAB?B@CDCBBBB?BB?B?BCC>><>;.><BCBBBAAABCF>B?@??>>,@@?DACDD;BCC@DBCCCCBBC@CA@@?@FC?BBA@@CCCCCCBCBCCB@BCBC@BB@@@CCB@C@CCC?BCCCEBBB?BBB????BB?BBB<??AAA;=>=:>@@AA2AC@CBAABBB@@;><>>BB=B<?@BCD@CCBCBBB?B?BBD>GBB?AAADBBBBBDBBAABBBBBCB@@<@??=@???@?A<AAAA=:;:;;
@ATNG8:04930:05350
GATGGTAGATATATGCACGCTCTACCATAAGATCAGGAACTCTAGAAGAATTCAGATTTTTAACACGAGAGTAAACGTAAAAAGAAGGTTTTACAAGACTCACGTTAACAATATTGCAGCAGTACGCACACAATCGAAGCGCAGTAAGGATGGCTAGTGTAACTAGCAAGAATACCACGAAAGCAAGAAAAAGAAGTACGCTATTAACTATTAACGTACCTGTCTCTTCCGAAACGAATGAGTACTGTATCTATGTGTGCGCTACCATCGATGGATCTGAGTCT
+
>BBB?CBBCCCBCABBABCCBAABB8:;B@BCBBBC@C?CBBAAAB?BC@C?A@AAAAAA2A?BBCCDBBB><;3;<>@AAA0AC?B>CDD:CBD?C;;;CCBCC?D?<;6;BB>BACBCCGBAAA@@@CBC@DBBB?AACAAACC?C>??B?BCBBBBBB@BBBBBB?BB@AAA=@@@@@8??A?AAABB3AB?@;;;?@???;?=AAAC<@<@@B@@>?CBBBAB@C?BBB>BCC?AACCCDCBBBBBBCBBBBBCC@>>>??<?A@@@AC@B999B???BB
@ATNG8:04932:05339
GATGGTAGCGCATATCAGCGCAGCCCAGAAGATCAGGAACTCTAGAAGAATTCAGATTTTTAACACGAGAGTAAACGTAAAAAGAAGGTTTTACAAGACTCACGTTAACAATATTGCAGCAGTACGCACACAATCGAAGCGCAGTAAGGATGGCTAGTGTAACTAGCAAGAATACCACGAAAGCAAGAAAAAGAAGTACGCTATTAACTATTAACGTACCTGTCTCTTCCGAAACGAATAGTACGATGAGATCTCGTGTGCTACCATCGATGGATCTGAGTCT
+
C=BC@C?@@CDCCCCCBCBDCBBCD>DCC?CCCCCB?D?CCBBCBB?BB?B>BBB@@@@@0@?BCCCDCCCCCF>BA99999*9C;A:@AA7ACDAIECBCCCCD@D@BB?BBB@CCABBBDBBBBBBBBDDACBBB>AACCCCCC?C@CAA<@DCDCBCC@CCCBBA?CC@CBC>A@?>>7??=8>AAAA3BC?BAAABBBBF>?=?ECC;?<?>BBB?AA;;;BB@CABCC=BCF@CBBBBBBBBG>>=A@?>><@@@ABCC@CBBAB??;?AABABB>>>
@ATNG8:04933:05329
GATGGTAGCTCACGTACGTCACACGTACTCATTCGTTTCGGAAGATACAGGTACGTTAATAGTTAATAGCGTACTTCTTTTTCTTGCTTTCGTGGTATTCTTGCTAGTTACACTAGCCATCCTTACTGCGCTTCGATTGTGTGCGTACTGCTGCAATATTGTTAACGTGAGTCTTGTAAAACCTTCTTTTTACGTTTACTCTCGTGTTAAAAATCTGAATTCTTCTAGAGTTCCTGATCTTCTGGTCTACTACACTGTACTCTACCATCGATGGATCTGAGTCT
+
;;BB?BBCBBBBBBBECCBCB@@@99;CCCBC@CCDD?BB?BACCBBBBA?BA@BA=A?BBBB?B@BBBDCBCBB?BBCDC3BB?BBBB>B??A@CCC@DD<@??BAA=??BBAAAC@AAA:>:=AA@@A??<@???:>>@???<<<BAA@@<995///9<=9=1;:BB@@>=<8;9899,::?<ADDDD/@@67707;9///766==BDDD/@@@??6<678/8=<A???<>;>@?@@@<@:959=>????>?>B>>>???B;;6;===@??;?===A==<??
@ATNG8:04934:05352
GATGGTAGAGAGAGCTCTCTCATCGTACTCATTCGTTTGGAAGAGACAGGTACGTTAATAGTTAATAGCGTACTTCTTTTTCTTGCTTTCGTGGTATTCTTGCTAGTTACACTAGCCATCCTTACTGCGCTTCGATTGTGTGCGTACTGCTGCAATATTGTTAACGTGAGTCTTGTAAAACCTTCTTTTTACGTTTACTCTCGTGTTAAAAATCTGAATTCTTCTAGAGTTCCTGATCTTCTGGATACACTCATGTGCACCTACATCGACTGGATCTGAGTCT
+
5?;;@@@ABBCCBCC@A<<?B=<===BBBEAA?ACBB=B=A=AABBBBB?BD;;:?C8;9AB?B@BCCBBCBBB>BBCCB+BB><AC=6B=>><?@@<AC<?>BBBB?BAAA@@@@?A@?<?<>:9///779ABBB;??A@C>>=>=B9::::;6;;;<;;6;:=AA@@@??@:==???2>:>8==>>?/>==BA6:;======>?;>BBB/@===B=D;@?<AAA@@AA=C;???BAA<ABA<A@@@A=<<:::<>>>A;@>99==>///729-//=99=@@
@ATNG8:04938:05321
GATGGTAGCTCTGCTCTGACTCTCGTACTCATTCGTTTCGGAAGAGACAGGTACGTTAATAGTTAATAGCGTACTTCTTTTTCTTGCTTTCGTGGTATTCTTGCTAGTTACACTAGCCATCCTTACTGCGCTTCGATTGTGTGCGTACTGCTGCAATATTGTTAACGTGAGTCTTGTAAAACCTTCTTTTTACGTTTACTCTCGTGTTAAAAATCTGAATTCTTCTAGAGTTCCTGATCTTCTGGTGTCGTCTATCATGTACTACCATCGATGGATCTGAGTCT
+
;>>A<>B>?;;@CCCCCBDCCDCCCBBBCCBB@BBCC>BD@D@CBBCBBB@BCCCF?A?@BBC?CACCDCCCBBBBCDCBB5CB?C;;;6;BAB?BBB?BB>;;;CDFGECCBCCCC@BBB@C@CBBB@@@C?@@FE@BBBCCCBBBCCCDBAAC>BAD@DD=B???BCCCBBB>B@ABB9C@CIFFFFE3DCCCC?CICCCCEAAA@BBBD5BCCBB@C@BB@CBBC;;:@D@CACBCC?AACABCBBDBBBBCDD;;;DCCCD@CBBBCCD@DBCBBBBBCD
@ATNG8:04941:05334
GATGGTAGCACACGAGATCTCATCGTACTCATTCGTTTCGGAAGAGACAGGTACGTTAATAGTTAATAGCGTACTTCTTTTTCTTGCTTTCGTGGTATTCTTGCTAGTTACACTAGCCATCCTTACTGCGCTTCGATTGTGTGCGTACTGCTGCAATATTGTTAACGTGAGTCTTGTAAAACCTTCTTTTTACGTTTACTCTCGTGTTAAAAATCTGAATTCTTCTAGAGTTCCTGATCTTCTGGTATACACACTCGCTCGCTACCATCGATGGATCTGAGTCT
+
5:::7<BBBCCCDCBCCCCCCECCCBCCCCCC@CFDC?CC@B?BDCCDBB?BECCB?B?BCCC?B?BBCBCCCCE@BBBAA2AB>BACC>CCA?=ABB?BC798ACAB?ABCCCB@@>AB@=D=>@@@A<=<<AAAA=A==>@>??@AA@@?@@C<<===AD;>:>DDA???A@<@====3==C:==<<<.<?;==4=<9///=;<@<A@@@/A???A=D=AA<@@@????<?<????>>:==>:>>?>>>@@@@@@>>>A@@@@=A>=>>AD:>=<=>@@A@?
@ATNG8:04942:05353
GATGGTAGGCACTGCGCACACATCCCAGAAGATCAGGAACTCTAGAAGAATTCAGATTTTTAACACGAGAGTAAACGTAAAATGAAGGTTTTACAAGACTCACGTTAACTATATTGCAGCAGTACGCACACAATCGAAGCGCAGTAAGGATGGCTAGTGTAACTAGCAAGAATACCACGAAGCAAGAAAAGAAGTACGCTATTAACTATTAACGTACCTGTCTCTTCCGAAACGAATTGAGTACGAGAGAGCACACGTGTCTACATCGATGGATCTGAGTCT
+
:///:<;;7;?=;;<@>?@@?<<A@8@@C7;;>?;;6;9<<<566:5;=9=9===<<<<<+<7<555;;:9333(334555&599./)///&///)////55599.5.5999994995@A:99C@@>00/0;6;;><:9;0////80617::4:87688//(///.55.22,5;83552.(...(.699*22-...779:B=9@@A:::04.4::><8/0/99795:39::1999.4.4<:8344488;;:99993338888///888333,3788322773
@ATNG8:04944:05356
GATGGTAGGACGAGCGTCTGAGAGGTACTCATTCGTTTCGGAAGAGACAGGTATGTTAATAGTTAATAGCGTACTTCTTTTTCTTTCTTTCGTGGTATTCTTGCTAGTTACACTAGCCATCCTTACTGCGCTTCGATTGTGTGCGTACTGCTGCAATATTGTTAACGTGAGTCTTGTAAAACCTTCTTTTTACGTTTACTCTCGTGTTTTAAAAATCTGAATTCTTCTAGAGTTCCTGATCTTCTGGGTCTACGCTCGTCGCGCTACCATCGTCCGACTAAAGTCT
+
:ABC@CBB?ABA@>AABAAAB@?@@@@@BB;<:;CCC=CC?B>BBBBBDCABCB::8:=@BBC=A?AECICCCCD@CFCBC2AAA9;;;0;@@@>A@@:??59977;=338??837B=??C@C?BBBCCAAB?CBBB@BAAA???>@@>>>==>><AAA@BB@B@BABBA@ABD699>>>+=;?8::;;;*9@@?>099AB??@?:;;;.;:;:)9==9C?B?BD@A???=BB@C@??>BBA<??CC=CBCBBDCCCCBBCCCAABB<??BBCC?BCCBDB=C;;;
@ATNG8:04905:05386
GATGGTAGTGATACAGATCAGACACCAGAAGATCAGGAACTCTAGAAGAATTCAGATTTTTAACACGAGAGTAAACGTAAAAAGAAGGTTTTACAAGACTCACGTTAACAATATTGCAGCAGTACGCACACAATCGAAGCGCAGTAAGGATGGCTAGTGTAACTAGCAAGAATACCACGAAAGCAAGAAAAAGAAGTACGCTATTAACTATTAACGTACCTGTCTCTTCCGAAACGAATGAGTACGATGAGATCTCGTGTCTACCATCGATGGATCTGAGTCT
+
BBCB?CCBCAAABBDDDCCCCCBCC@BBC@BACCBB@B@CBB?@ACACC?C?BBA?????1??DCCACCCDAA@6=>9:;:;*;C=>5;:;*:BB?CBBBCCCCC@B@BC@CCC@DDABBCDCCCCCCCCBB?BB@B?BBBBCDBB?CAC@@?@BBCBCCC@DCC@C@?CC@BBA?BBCFF>BAA>ABBBB3BB@BBBBBBBB><>;>>>><><A@BBB@BBBBBCC@B?BBB=BBC@BBBBBBCBBBBBBBAAABB?>===>><@@@??AA=A>>>@@@===
@ATNG8:04908:05384
GATGGTAGGCGACATACATACGCGCCAGAAGATCAGGAACTCATAGAAGAATTCATAGATTTTTAACACGAGAGTAAACGTAAAAAAGAAGGTTTTTACAAGTACTCACGTTTAACAATATTGCAGCAGTACGCACACAATCGAAGCGCAGTAAGGATGGCTAGTGTAACTAGCAAGAATACCACGGAAGCAAGAAAAAGAAGTTACGCTATTAACTATTAACGTACCTGTCTCTTCCAAACGAATGAGTACGTGTGCGACGTGTCTCCTACCATCGATGGATCTGAGTCT
+
4;<<8=>>26666>=<;96:99:=>9>@C899CCCD@B=>9//////)/:4949=::6//;;;+;6///////7=;=133388888$994:8;;;;+6220,,,,,228333,36<<7=4713?96;;>??@@@<>;;;@@AAA=???????@8@:?9839???ABBC?>;;00/6==;@BB589A?B?>>==:::::(56452,2778775055=779;A;??CBB@BCCCCBD@C@BB>BBB=@@@::9::8;;3737;334<=<=7<;B>BB99:CB?AA==;;;===
@ATNG8:04908:05400
GATGGTAGTAGTACACTAGTCATACCAGAAGATCAGGAACTCTAGAAGAATTCAGATTTTTAACACGAGAGTAAACGTAAAAAGAAGGTTTTACAAGACTCACGTTAACAATATTGCAGCAGTACGCACACAATCGAAGCGCAGTAAGGATGGCTTGTGTAACTAGCAAGAATACCACGAAAGCAAGAAAAAAGAAGTACGCTATTAACTATTAACGTACCTGTCTCTTCCGAAACGAATGAGTTCACATCGTCGTGTCGTGCTACCATCGATGGATCTGAGTCT
+
;CCC?BBCCBB=DCCCCCCCCBBBB?BCC?BBCC@@<A>BBCDCBB?BD@C@CED?@@??0@<??CDCBBA@A?8=?99999*;@?C@CCC:CCJ@CCCCCCC@@?@ACC?BBB?BBBBBCDCCCCCCCCCB>BB??<@A@?@B??=A?BBB@CC@CCBBB?BBBB@@:?<8::939999:,7=><999999%9<98947A>?>A37159;<1;5;;@AC>AAA@@>>9=8999,:===?BBBB?BBCCCCBBBBCBABB;888;;5;?=>?7838??>AH?;<;
@ATNG8:04909:05370
GATGGTAGCGCATATCAGCGCAGCCCAGAAGATCAGGAACTCTAGAAGAATTCAGATTTTTAACACGAGAGTAAACGTAAAAAGAAGGTTTTACAAGACTCACGTTAACAATATTGCAGCAGTACGCACACAATCGAAGCGCAGTAAGGATGGCTAGTGTAACTAGCAAGAGTACCACGAAAGCAAGAAAAAGAAGTACGCTATTAACTATTAACGTACCTGTCTCTTCCGAAACGAATGAGTACGAGAGTCAGAGCAGAGCTACCATCGATGGATCTGAGTCT
+
B=CC@B;6:?BCBBBCCFCBBBBBC?CCE@CDCBBA<@<@@CBCBD@CC?C?BBBBBCCC5C@DBBBCCDDCBB<AB>@@@@,?B;@=ABB7BCCAEDDBBBCCD?B?BB?CCD?AABBBBBBBCBBBC@@A?CDCC@BBCCCBBB@D@DAA>ACCCDDBB>BCCBBC?CCCCCC=@@BBB>B?>877777(7A<@BBCBBBBB?B?BB>><>@BABBB>BBBBBBB@C@BBE>DBB@BBBBBBCCCC@AABBBBCB@@BBBBBB?A@@ACCC@BBBBBBBBCB
@ATNG8:04913:05398
GATGGTAGCACGAGTCACTCATATCCAGAAGATCAGGAACTCTAGAAGAATTCAGATTTTTAACACGAGAGTAAACGTAAAAAGAATGGTTTTACAAGTACTCACGTTTAACAATATTGCAGCAGTACGCACACAATCGAAGCGCAGTAAGGATGGCTAGTGTAACTAGCAAGAATACCACGAAAGCAAGAAAAAAGAAGTTACGCTATTAACTATTAACTGATACCTGTCTCTTCCGAAACGAATGAGTACCTCTCAGACGCTCGTCCTACCATCGATGGATCTGAGTCT
+
<A==;;A>>>0//9779;>>;56<<8@BC<>99955.5.//////76:9494665:>CCC1?:==947399/00*00.-777'88,--0666,---3///997;>;;;4;?BA=B:;8;CB;;;<@9:995<5557?@@C?AABCCBBB=A=@;:7:@@ADD<@=?>==?@>??<?BA?B==8;39//)/00000%/838<4???:888;A5;667(.(---37--)-2--/.727057;3:::28222557599////..77:557538;82877586616997779997
@ATNG8:04915:05401
GATGGTAGCACGACACGACGATGTGTACTCATTCGTTTCGGAAGAGACAGGTACGTTAATAGTTAATAGCGTACTTCTTTTTCTTGCTTTCGTGGTATTCTTGCTAGTTACACTAGCCATCCTTACTGCGCTTCGATTGTGTGCGTACTGCTGCAATATTGTTAACGTGAGTCTTGTAAAACCTTCTTTTTACGTTTACTACTCGTGTTAAAAATCTTGAATTTCTTCTAGAGTTCCTGATCTCTGGCGCTATGTATGTCGCCTACCATCGCAATTGCCTAGTCTT
+
:@AB>B@@@D;;5;@BBBC=;;CC@AABBB;;5;;;<7;C@E@CCCBB@@<@AA<;7;>AABB?B>@?AAA:95=8<A==<+??8988818?=?;@C<088)---5--(-89::A@@8<;=1818>??>?8858AAA7;;BA@A@A@@@A>6676)//958=5A;===765669478;CC2A6:279;;;*9<9:;05252555775507@@=*655///(/.'/5079955..).26666----225.2.83...8778880533,333---,5/362697----
@ATNG8:04916:05389
GATGGTAGGACGAGCGTCTGAGAGGTACTCATTCGTTTCGGAAGAGACAGGTACGTTAATAGTTAATAGCGTACTTCTTTTTCTTGCTTTCGTGGTATTCTTGCTAGTTACACTAGCCATCCTTACTGCGCTTCGATTGTGTGCGTACTGCTGCAATATTGTTAACGTGAGTCTTGTAAAACCTTCTTTTTACGTTTACTCTCGTGTTAAAAATCCGAATTCTTCTAGAGTTCCTGATCTTCTGGGCTGCGCTGATATGCGCTACCATCGATGGATCTGAGTCT
+
448=39==<???>::44449444:5:9956<<7<@@A5::297?<@A@@?-00>00-/8?AAD?C@CCCCEAA=>;>A@@@000+/77<.>==94;9;5:@6;>>?@@?BBBBBBBC=AAA8;6;BC@A@BA7;;@@;@A?::9>@>???@@@:949::69B=A=@AB::9CAB==5555&5496;;AAA+<<<AE:A;97::////)////$/>:?@:?:>>?695;555:>:<;<?>?7<;;;4;BBBCCCCCCBCB@@@@@@<@AABC@@=??CCABBBBB
@ATNG8:04922:05399
GATGTAGAGAGACTGTAGCGCACCCAGAAGATCAGGAACTCTAGAAGAATTCAGATTTTTAACACTAGAGTAAACGTAAAAAGAAGGTTTTACAAGACTCACGTTAACAATATTGCAGCAGTACGCACACAATCGAAGCGCAGTAAGGATGGCTAGTGTAACTAGCAAGAATACCACGAAAGCAAGAAAAAGAAGTACGCTATTAACTATTAACGTACCTGTCTCTTCCAAAACGAATGAGTACGAGAGTCAGAGCAGAGCTACCATCGATGGATCTGAGTCT
+
BCCBCBBCCCCCCBCCCCDDDBBB>BDE@BBBCCC?C@AAACCCC?AA?B@BBCBBBBB2B@BBBBBCAA:99+9?9:;;;*;B=;4555&5@@==CCDCBBBB?B?BB?BCC?BBDDCBBCFDBBBCCCC?BCBB?BBBBBBBB?B?A@@=@BC@@ACC?CBCCBB?BC@CCC<??BCD<BA@<==<?>.?C?BBAACAA@@;@<ABBB:>:;;@AA?@@?B@?@<?<?CC:BBC@BBBDCCBBBB???BBABBBBBBBB>>>=@@>>>@B?BBCAAAAACB
@ATNG8:04922:05417
GATGGTAGATACTCGCTGATACACCCAGAAGATCAGGAACTCTAGAAGAATTCAGATTTTTAACACGAGAGTAAACGTAAAAAGAAGGTTTTACAAGACTCACGTTAACAATATTGCAGCAGTACGCACACAATCGAAGCGCAGTAAGGATGGCTAGTGTAACTAGCAAGAATACCACGAAAGCAAGAAAAAGAAGTACGCTATTAACTATTAACGTACCTGTCTCTTCCGAAACGAATGAGTACGTGTGACGTACGTGAGCTACCATCGATGGATTTGAGTCT
+
C>C?:BBDBBBBBBBBCDDFDBBBB=DCC@CCCC??>??BBDA@A@?CC?B?BBC@@@@@2A@CDCACABBA@B9>>9:;:;*;C>A<AAA9ACDAFBCCCDDBC@C@BB@BDD@CCABBBCCCCCBCBCBC?CCCC?BBBBCCBB?C@CBB>ACCCCCBA?BBCBCA?CC@C>@>?BBBB=BAA>ACCCD3BB?BBBABB@AD:>;>@@@:>:>@CCC?BBABABA5:5:??6@AB?BBABBBCBBBCBBBABACCCCCCCAAA@BBBBBCB>??>8>CABBB
@ATNG8:04924:05384
GATGGTAGCTCACGTACGTCACACGTACTCATTCGTTTCGGAAGAGACAGGTACGTTAATAGTTAATAGCGTACTTCTTTTTCTTGCTTTCGTGGTATTCTTGCTAGTTACACTAGCCATCCTTACTGCGCTTCGATTGTGTGCGTACTGCTGCAATATTGTTAACGTGAGTCTTGTAAAACCTTCTTTTTACGTTTACTCTCGTGTTAAAAATCTGAATTCTTCTAGAGTTCCTGATCTTCTGGTCTACTACACTGTACTCTACCATCGATGGATCTGAGTCT
+
@::@:>AABBDCBBBB:6;CCD@@@@A@BB;;8<BBB=BC8;7;A@@ABB@BB@AA7;7;BBA?C>@AACDDBBA777733$7?;@CCD=BCBC?BBA<@@0000>>?:?BBBAAAC?B?D;>;>>>>>=//*/:::6:???@??AAAA???A:;6:=?:?B=A<AA??>>;;:579;AA2A;A<>>>>>/>=>=>5=::788=;;:7==<<.<676>1719929>>@@;>:><@?=<7818>>;?BA>;;;?>?@A@A@@@C@@<@>>=A>>;>AC==///=;
@ATNG8:04925:05385
GATGTAGATTATGCACGCTCTACCAGAAGATCAGGAACTCTAGAAGAATTCAGATTTTTAACACGAGAGTAAACGTAAAAAGAAGGTTTTACAAGACTCACGTTAACAATATTGCAGCAGTACGCACACAATCGAAGCGCAGTAAGGATGGCTAGTGTAACTAGCAAGAATACCACGAAAGCAAGAAAAAAGAAGTACGCTATTAACTATTAACGTACCTGTCTCTTCCGAAACGAATGAGTACGTGTGACGTACGTGAGCTACCATCGATGGATCTGAGTCT
+
?A@;?@BBA>BBBCCBCCCCCCC@CCC@BBBDCC@CAEEDCCCBABC@C@DBCBBBAB3A=??AAABBB???9@@ABBBC5BD@D@CCD<CCB@CC;;;CCBA=@@@@>AED=@AA@AAGBCBBBBC@A@ABBAB?;;:?@@DC?C@B@A?ACCDCBBB?BFCBBB@BB?:9:?BBCCC:??@=@DDDDD)BB@??=?>>====@<:::>;D=@?CCD@BBAAAAA?A=C@A8G0000;;;BBBAB999AABBABABBBAA???<A???BBB?BCBBA;;:9A
@ATNG8:04928:05377
GATGGTAGTAGTACACTAGTCATACCAGAAGATCAGGAACTCTAGAAGAATTCAGATTTTTAACACGAGAGTAAACGTAAAAAGAAGGTTTTACAAGACTCACGTTAACAATATTGCAGCAGTACGCACACAATCGAAGCGCAGTAAGGATGGCTAGTGTAACTAGCAAGAATACCACGAAAGCAAGAAAAAGAAGTACGCTATTAACTATTAACGTACCTGTCTCTTCCGAAACGAATGAGTACGTGTGACGTACGTGAGCTACCATCGATGGATCTGAGTCT
+
B>CC?BBBFDCCCBCCCCCCCCBBB?BBC@CBBBBB@CACCDCCCC?CC?C?CCCCCCCC3C?A@AABCB@???9<?:;;;;.;C@D@CCC;DEC@CCCCBBB::7;@BA=AA@?DBDCBBCCDBBBCDBBB?BBBC?BBBBBBBB@C?BA@>ABBBCBBC?AAABCE@AB?BBC>AABBB=AAA<@@@??2@A?BA@@CAAAA;A<AA>>:>=@>B@@=@D???DB?A?BBC=BBD?AAA@CBBBAAACCBBCBBBBBB?@?BB@BBBABBB@CAAAB?;;B@
@ATNG8:04929:05412
GATGGTAGTCTCAGATAGTCTATAGTACTCATTCGTTTCGGAAGAGACAGGTACGTTAATAGTTAATAGCGTACTTCTTTTTCTTGCTTTCGTGGTATTCTTGCTAGTTACACTAGCCATCCTTACTGCGCTTCGATTGTGTGCGTACTGCTGCCATATTGTTAACGTGAGTCTTGTAAAACCTTCTTTTTACGTTTACTCTCGTGTTAAAAATCTGAATTCTTCTAGAGTTCCTGATCTTCTGGAGATATCATCAGCGAGCTACCATCGATGGATCTGAGTCT
+
8@;;;>@CB=CBB@AAAAA??AB@AA@BBABC@CBBE?CC@CGCCCCCCD@BCEBB@B@BBCC?B?@>:?=666<744555.9?=??@@9@ABB>CBD@CC?AAACBE@BBCBBBCD@BCG@C@CBCBDBCB@BBBC@CBCBBBCCDCBBBBA@?ACGD?BB8;9;@BABBBCC999@A@7@<B<::;;<*;AABE?GHEFCCCBCA5;;;;*;??@B@B?BD@CCCCAAC@BADBCDCB?BBC9;;AA;;;BAB@AABB999@D799A@>>>;?;;;>>@===
@ATNG8:04937:05387
GATGGTAGAGTATCATGTGTATCTCCAGAAGATCAGGAACTCTAGAAGAATTCAGATTTTAACACGATAGTTAAACGTAAAAAGAATGGTTTTACAAGACTTCACGTTTAACAATATTGCAGCAGTACGCACACAATCGAAGCGCAGTAAGGATGGCTAGTGTAACTAGCAAGAATACCACGAAAGCAAGAAAAAAAGAAGTTACGCTATTAACTATTAACGTACCTGTCTCTTCCGAACGAATGAGTACGTGTGACGTACGTGAGCTACCATCGATGGATCTGAGTCT
+
5CCC@BBBBBCBBBB:66A??;AAA;A?<3900/77174:==<;;??@B?B969;4444&5.55>:999/0)//)///////$/;.5549;;+:99)////)/99:<>//+//46//)/6//44449955595569=<<<8<;;;>>??7@=@@@?BCCBBAA@?AAABBC?BB?AAA<9337;(33713333333"39177488999//*/48533.3.56<==8<55565>8>5;;85557;<;;::44338845655<<=<888?;?9???????=@>>>@@@9>@
@ATNG8:04899:05424
GATGGTAGATACTCGCTGATACACCCAGAAGATCAGGAACTCTAGAAGAATTCAGATTTTTAACACGAGAGTAAATGTAAAAAGAAGGTTTTACAAGACTCACGTTAACAATATTGCAGCAGTACGCACACAATCGAAGCGCAGTAAGGATGGCTAGTGTAACTAGCAAGAATACCACGAAAGCAAGAAAAAGAAGTACGCTATTAACTATTAACGTACCTGTCTCTTCCGAAACGAATGAGTACGAGAGAGCACACGTGTCTACCATCGATGGATCTGAGTCT
+
6EDE?BBBCCCCCBBBCCDCCCBCC>BCC@FCBBA@>@?@@@BBBB?BB?B@BAA=>>>>.>?BBBBCCCCCCC>ABBBBAB3@@=A?BBB:BCB<CA:9::::94:5;=8=AA=@?@?BCDCCBBBBABBB@BBBC?AABCCCBB?C@CCC?BCBDCCBC?BBBCBB>AA@BBB@BBBEE<?@B?AABBB3AB?BBB???BBA<@;??BC8;8;ACBC@BBBBBBC=A?ABB=BDC@CAAAABBCCCBBBBBBCCBAABBDCCC?A??>@@@;9<9AA?>;;<
@ATNG8:04902:05459
GATGGTAGAGAGACTGTAGCGCACCCAGAAGATCAGGAACTCTAGAAGAATTCAGATTTTTAACACGAGAGTAAACGTAAAAAGAGGGTTTTACAAGACTCACGTTAACAATATTGCAGCAGTACGCACACAATCGAAGCGCAGTAAGGATGGCTAGTGTAACTAGCAAGAATACCACGAAAGCAAGAAAAAGAAGTACGCTATTAACTATTAACGTACCTGTCTCTTCCGAAACGAATGAGTACAGAGAGTACTATATGTCTACCATCGATGGATCTGAGTCT
+
:BAA?BCDCCCCBDBCCECBBDBBB>CCD@CBCBCB=A=A@@@BBB@BC@C?AAABBBBB3B?BBC>>?CBBBC<BBCDCDC5CCDF>CCC;CCC@CABABBB@@?AACGDCCC?BCCCBBCCCCCCCBCCB?BBBB@BAAACBBB?B@B@@>@CBBBBBB@BCCBEB@BB?BBB?BBBBB=AAA=@A@@@2@C?BBAABBB??<@<>>?A;?;??@@@?AAABBBB?B?CCE>CCB?CBBEBBBBAABBBBAAABBCBBB@??><@@AAA@@<@>>>?>>=>>
@ATNG8:04904:05429
GATGGTAGTATCTGCACACTCTGTCCAGAAGATCAGGAACTCTAGAAGAATTCAGATTTTTAACACGAGAGTAAACGTAAAAAGAAGGTTTTACAAGACTCACGTTAACAATATTGCAGCAGTACGCACACAATCAAGCGCAGTAAGGATGGCTAGTGTAACTAGCAAGAATACCACGAAAGCAAGAAAAAAGAAGTACGCTATTAACTATTAACGTACCTGTCTCTTCCGAAACGAATGAGTACTGTATCTATGTGTGCGCTACCATCGATGGATCTGAGTCT
+
:;;<8=555<<@@@<BBB@@;;;>?99:6765:<5504.444444:3894:8;;;==BBB/A39977738333=5446=@@@*5505.5;;+=;;266<;:=;55058<<8<BB=CC?:99BB@ACCC@@@B=A<=:<0//778905.49939<555:>=4::A>>=9==9777077888*99939:9:99$9757<899;99555:99>>5@9@265A=@>@;:8?:?588?9A8847A??ABBBBCBB@@?>877;???@@;<8=:655/:16///669:::
@ATNG8:04909:05430
GATGGTAGTGTCATATGAGAGTGTGTACTCATTCGTTTCGGAAGAGACAGGTACGTTAATAGTTAATAGCGTACTTCTTTTTCTTGCTTTCGTGGTATTCTTCTTGTTACACTAGCCATCCTTACTGCGCTTCGATTGTGTGCGTACTGCTGCAATATTGTTAACGTGAGTCTTGTAAAACCTTCTTTTTACGTTTACTCTCGTGTTAAAAATCTGAATTCTTCTAGAGTTCCTGATCTTCTGGATAGCGACGCGATATACTACCATCGATGGATCTGAGTCT
+
4@CC?BBBBB@@@CCAACGCCCDCCCCCBCCB@CBBC>CD@D?BBBC>>?;A@C@@9@?AA==9B@A@@BBBBBC@CCCCC5CC@BBBB>BBBC?@AB@CCACI@CB@CCGBCCEE?CBB7;7;BAAB@@@?CBBD@CCCBBBCCAAADCBCBC@CCCACJAF?BBBDDDCCC;A;;;;.;5;5;;;;;*;BBBC?FCCCDCCAAA=AAAA0AAAAA=A?CC@BBCBC;;;;@BBCCCB?CBC@CGBCCCCCBB;;;A@BBCBC?CBABB@B?BBB@CBBBCB
@ATNG8:04912:05450
GATGATACAGATCAGACACCAGAAGATCAGGAACTCTAGAAGAATTCAGATTTTTAACACGAGAGTAAACGTTAAAAAGAATGGTTTTACAAGACTTCACGTTTAACAATATTGCAGCAGTACGCACACAATCGAAGCGCAGTAAGGATGGCTAGTGTAACTAGCAAGAATACCACGAAAGCAAGAAAAAAGAAGTTACGCTATTAACTATTAACGTACCTGTCTCTTCCGAAACGAATGAGTACGTGTGCGACGTGTCTCCTACCATCGATGGATCTGAGTCT
+
>>>>;;;<=BBCCECCAAAGIBB@BB@@AB=C=@A>>@CC?CC@B?BCBBDCDF3C@???@@>==733*730)0<<<+<<///6:<</==819<//)/7:444)45:><>94.4888;<<<>>;?;A999@BBBD@CCBBBBBB?C?@??4::>>>==>>888BBB?CC598B>7338;3;;;688;;;;&7?97727??7<>>.2.2=7728;;6?;;7=588???<A377@8>?;7:;;;33333788::=55577769::8749<<<>;;9<<<==888?>
@ATNG8:04912:05452
GATGGTAGTGTCATATGAGAGTGTGTACTCATTCGTTTCGGAAGAGACAGGTACGTTAATAGTTAATAGCGTACTTCTTTTTCTTGCTTTCGTGGTATTCTTGCTAGTTACACTAGCCATCCTTACTGCGCTTCGATTGTGTGCGTACTGCTGCAATATTGTTAACGTGAGTCTTGTAAAACCTTCTTTTTACGTTTACTCTCGTGTTAAAAATCTGAATTCTTCTAGAGTTCCTGATCTTCTGGACAGAGTGTGCAGATACTACCATCGATGGATCTGAGTCT
+
5BBB?BCDCCBBC@BBGGCBBBCCDCBCCD@A@@GCE>CCAC?CCCBCCB@BCCCC?B?BCCC?C?CCCCCCCCC?BABBB5BE?CCCD=CCBB?BBC@FF?AAACCC@CCCECCCC@BBB?D@DCCCCCAA=ACCC@CBCCDDCCCCDCCCBCB@CCD?CD@D?BBCCCDCCD?BBBBB:B?C?CCBCB5CCCCC>CCDBBBCCCB>BBBB0BA@ACACABB@CCD@@@D@C@CCBCBD?A@C@CCBBCEDCBAA@CCCCCDCC@BBBBBCD@CAAACCCBAA
@ATNG8:04918:05442
GATGGTAGGAGACACGTCGCACACGTACTCATTCGTTTCGGAAGAGACAGGTACGTTAATAGTTAATAGCGTACTTCTTTTTCTTGCTTTCTGTGGTATTCTTGCTAGTTACACTAGCCATCCTTACTGCGCTTCGATTGTGTGCGTACTGCTGCAATATTGTTAACGTGAGTCTTGTAAAACCTTCTTTTTACGTTTACTCTCGTGTTAAAAATCTGAATTCTTCTAGAGTTCCTGATCTTCTGGGCTGCGCTGATATGCGCTACCATCGATGGATCTGAGTCT
+
A;;?7?BCACDCCDBBBCBBEDCCDCCCBBBC@CCCD>BB@C=@@BBACC@BBBAA>A>ABAC@C@BBBBB>>:>58CF?C+AA@B@AB9977?@094?6@A78;:=8;5;>888>@@=>>>;?;;;;898AA<>>@@8;;BA???@@AA>>>==A;==>=?@8=8===;;::9<88==>>2>;A8>=AAA/>>9==6<9;//////=:9>>>,8///7282<@5>><<AAA;A:AA@@@A8977707///====@@=::///:9:577;?B??<?A@A@>>>@B
@ATNG8:04919:05425
GATTAGTGATACAGATCAGACACCAGAAGATCAGGAACTCTAGAAGAATTCAGATTTTTAACACGAGAGTAAACGTAAAAAGAAGGTTTTACAAGACTCACGTTAACAATATTGCAGCAGTACGCACACAATCGAAGCGCAGTAAGGATGGCTAGTGTAACTAGCAAGAATACCACGAAAGCAAGAAAAAAGAAGTACGCTATTAACTATTAACGTACCTGTCTCTTCCGAAACGAATGAGTACGATGAGATCTCGTGTGCTACCATCGATGGATCTGAGTCT
+
::<8BCCCCCBBBBBCDCDDCCG?@BC@BAACA@;?9=BBDDDC@BB<>:==?77773$3388:==BB>?@A9;7:9999$495:.444&5;;7===@@>>00+09=@<A@B?BBA@BBBBCCGFDBBBB>ACBB?BBAAAA@?;@<@ABABCFCCBBB?DA::9C>@@=?<827777;37784337788%9388>:AA:?;878:;;=?2<4<>AAA>@@9989==A558C>CCC>@@=??CCDE?@@CBABADD???8;;:@<@@>>==B?ABBBBBBBBB
@ATNG8:04919:05444
GATGGTAGCTCTGCTCTGACTCTCGTACTCATTCGTTTCGGAAGAGACAGGTACGTTTAATAGTTAATAGCGTAACTTCTTTTTCTTTGCTTTCGTGGTATTCTTGCTAGTTACACTAGCCATCCTTACTGCGCTTCGATTGTGTGCGTACTGCTGCAATATTGTTAACGTGAGTCTTGTAAAAACCTTCTTTTTACGTTTACTCTCGTGTTAAAAATCTGAATTCTTCTAGAGTTCCTGATCTTCTGGGTCTACGCTCGTCGCGCTACCATCGATGGATCTGAGTCT
+
5<ADAFDCC;66BCBAAACBBBBA@BBAAB;;:;DCC9AA7;59;9;6>?;BCBA@?,;5:=993B;?BB@B:5.5>;99999'4;<4===D696?>:>;@7;@;;>?>@B?@@@BAAAA<@@A?B>BBAAAAA@<@@@@;@B@@@@@@A???ABB?@<;;;;@@?C>@@BBBBB@@<@55555$57@4;<@@@+99GGG:A9:55559543999:(99955058=A<>==00/8696?:<;:;7::A>8@>@?@9:9CAA9:9AA@??=?AAA99;7;ABCCCCCAA
@ATNG8:04919:05457
GATGGTAGAGTATCATGTGTATCTCCAGAAGATCTGGAACTCTAGAAGAATTCAGATTTTTAACACGAGAGTAAACGTAAAAAGAAGGTTTTACAAGACTCACGTTAACAATATTGCAGCAGTACGCACACAATCGAAGCGCAGTAAGGATGGCTAGTGTAACTAGCAAGAATACCACGAAAGCAAGAAAAAGAAGTACGCTATTAACTATTAACGTACCTGTCTCTTCCGAAACGAATGAGTACTGTATCTATGTGTGCGCTACCATCGATGGATCTGAGTCT
+
CCDC?CBCBCB@@@B;:;B;:9BBB?BBCAD@@@@@=A?BBCBBDCABB@B@CCBAAAA@,@>BBCCBCB;9;A8AA;;:;:(:<;;9999+=@@=@BBBBEEBB?B?AA>ABB>AABBBBCCBB@AABBBB@CCDD>AADEEE@@=BADBC@BBBCCBBC?CCCCBA?CC?ABB?BA@??8@??;?DBBB3BB?B???DDCCC?C=@<AA<@<@ABBB?BBBBBCC@C@BBC>CCC@CBBBBCBCAAACCAA@AACCCBBBAAA?BBBDBBB?BBBBBAAABB
@ATNG8:04928:05461
TATGGTAGACACGTGTGCTCTCTCGTACTCATTCGTTTCGGAAGAGACAGGTACGTTAATAGTTAATAGCGTACTTCTTTTTCTTTGCTTTCGTGGTATTCTTGCTAGTTACACTAGCCATCCTTACTGCGCTTCGATTGTGTGCGTACTGCTGCTATATTGTTAACGTGAGTCTTGTAAAACCTTCTTTTTACGTTTACTCTCGTGTTAAAAATCTGAATTCTTCTAGAGTTCCTGATCTTCTGGGTGTATCAGCGAGTATCTACCATCGATGGATCTGAGTCT
+
D@AA>@@CBCCCBBBCCCCCCCB@@BCCCCAB@BCBC>CB?B?BCDBBBB?BBC@?=?>AABA?B>AABBB99:C=A@A??,373(3<9;5BBBB@@@@?CB6::ABBD@CCCDCCBB?B?>:>=B@@ABB996:@AA?CCBCCCCCCBBBDCDCBBBCC=AA7:7;BCBABCBA?BBBDD;D@D>BBBBB2BBCBC=@@AACCCCCFACCCC5CAABJAG@CCACCCCBBB?@=@CBBBC?BCCF>CBBBCCCCCCCCCCCDD::8;CBBBBB@D@@@CBA@@@
@ATNG8:04935:05443
GATGGTAGCGAGCGAGTGTGTATACCAGAAGTCTGGAACTCTAGAAGAATTCAGATTTTTAACACGAGAGTAAACGTAAAAAGAAGGTTTTACAAGACTCACGTTAACAATATTGCAGCAGTACGCACACAATCGAAGCGCAGTAAGGATGGCTAGTGTAACTAGCAAGAATACCACGAAAGCAAGAAAAAGAAGTACGCTATTAACTATTAACGTACCTGTCTCTTCCGAAACGAATGAGTACTGCGTCTCACTCTCGCCTACCATCGATGGATCTGAGTCT
+
:///)//79:==<<<=:;;;<><>=<===@B=<;;.4.44:::5525<8<499=87887$71;::@::=9333(3845955$9C9=;AAA4@CDACCDDDDD@@?A>BB@BBB?CCECBBBBB;;;CBAAB>B;;;=@A@BCB@A==+000*0@>::75504;;>>?6>?9999,33378*8=>;999:9(9?;>:8757:6/*/6<///48287???9?=9::33-/0666.///(/66688=::?495;:::<<88:<7;;<8;?:>;;=9;<?@@BB=<:
@ATNG8:04935:05447
GATGGTAGCTCACGTACGTCACACGTACTCATTCGTTTCGGAAGAGACAGGTACGTTAATAGTTAATAGCGTACTTCTTTTTCTTGCTTTCGTGGTATTCTTGCTAGTTACACTAGCCATCCTTACTGCGCTTCGATTGTGTGCGTACTGCTGCAATATTGTTAACGTGAGTCTTGTAAAACCTTCTTTTTACGTTTAACTCTCGTGTTAAAAATCTGAATTCTTCTAGAGTTCCTGATCTTCTGGATAGCGACGCGATATACTACCATCGATGGATCTGAGTCT
+
;DCC@BBBBCB@;;;@?AAAAB@AABBBCFAA<A;:;0;B5;7;ABB@;;6;B@@@>A9;;CC@D@A@@??AAA@<99999(9@@CBBB=B=>B>BBB>BB@>=>C@A<ABB???BB?A>><?;?>>::;;;;?@@@=A>>>AA@@?@CBBD;;;7;;;:?A5;6;===>>@@@7:9>>>1;5;5;6===,:9<>>,/-/;;<<<>=>18889(866795:5<A:<>@@;8;:>:>>=>??6;;?:>>??@@@???A???@@?>>==A@>>>@?:>;888>A?@>
@ATNG8:04938:05440
GATGGTAGTGCGTGAGAGAGAGACCCAGAAGATCAGGAACTCTAGAAGAATTCAGATTTTTAACACGAGAGTAAACGTAAAAAGAAGGTTTTACAAGACTCACGTTAACAATATTGCAGCAGTACGCACACAATCGAAGCGCAGTAAGGATGGCTAGTGTAACTAGCAAGAATACCACGAAAGCAAGAAAAAAGAAGTACGCTATTAACTATTAACGTACCTGTCTCTTCCGAAACGAATGAGTACTGTATCTATGTGTGCGCTATCGATGGATCTGAGTCT
+
@CBM@CBA@@@@@AACCCCAABBID=CBA;@@@@@@:@;:>>BA@A@CA?C@AA?98778$73<98><A??:9:*98:4444$4<5:.555&5994;<;@?@@:;898@?<A@?<?A@ABCBBCCCCBDAAA@CCCB?BCBCCDCC?C@CCC@BBCAAAAA?AACBBC?BB@@??>AA???8;<=8789999%9<;7:38?<@@><?:77?A;B=?>BBB?BBBCBBCAC@BAD>CCB?BBBBBBBCAAAB@@>>>?@>==989A>>>@@@=A;;;B@@>>>
@ATNG8:04900:05493
GATGGTAGACATATCGTACTCTCTGTACTCATTCGTTTCGGAAGAGACAGGTACGTTAATAGTTAATAGCGTACTTCTTTTTCTTGCTTTCGTGGTATTCTTGCTAGTTACACTAGCCATCCTTACTGCGCTTCGATTGTGTGCGTACTGCTGCAATATTGTTAACGTGAGTCTTGTAAAACCTTCTTTTTACGTTTACTCTCGTGTTAAAAATCTGAATTCTTCTAGAGTTCCTGATCTTTCTGGTATACACACTCGCTCGCTACCATCGATGGATCTGAGTCT
+
====;>CABB>C?CCCCCCBCBBAB>BB696<6>;;;09<8><AAABBBA=@@?98198<<@A7@8==BBB?:8848<==?+=B6>88815??@;@AA499478=937:=@;?A===188=8=<AAAAB?>>388>>188>;;;@@@@@@@???>;===8=@:>6;;=??AA;;486767'66=6<=>>>/<<:;:19:=;66/--6-3333'-/9;A88388-//779;@9=:<;;>88818>>7=///=:6::AB@A@B?>>>@=@====--,-6---62---
@ATNG8:04902:05486
GATGGTAGCTATACGTATATCTATGTACTCATTCGTTTCGGAAGAGACAGGTACGTTAATAGTTAATAGCGTACTTCTTTTTCTTGCTTTCGTGGTATTCTTGCTAGTTACACTAGCCATCCTTACTGCGCTTCGATTGTGTGCGTACTGCTGCAATATTGTTAACGTGAGTCTTTGTAAAACCTTCTTTTTACGTTTACTCTCGTGTTAAAATCTGAATTCTTCTAGAGTTCCTTATCTTCTGGGTGTATCAGCGAGTATCTATCGATGGATCTGAGTCT
+
=A45.444;>:;;556<<556<656;;;;<@A9><;;3;=7<7666<<=>=B@@;@=@;@??>::7;974;433:7:89::)9969:::29;9:255=7;;1448:::6:ABAAAA@<@;:39499;;9775-57896:::<==>655==<6557177A4775945589977555(65555'2-5,2ACC>.:9333,335...7535+522&22855/5/583555955327384.---)--.;088777777555;98==AA====<<7<;;97786/.
@ATNG8:04908:05508
GATGGTAGTGCGTGAGAGAGAGACCCAGAAGATCAGGAACTCTAGAAGAATTCAGATTTTTAACACGAGAGTAAACGTAAAAAGAAGGTTTTACAAGACTCACGTTAACAATATTGCAGCAGTACGCACACAATCGAAGCGCAGTAAGGATGGCTAGTGTAACTAGCAAGAATACCACGAAAGCAAGAAAAAGAAGTACGCTATTAACCATTAACGTACCTGTCTCTTCCGAAACGAATGAGTACGAGAGAGCACACGTGTCTACCATCGATGGATCTGAGTCT
+
A<CC@CCCCCCBBBCCCCCEDDCCC>BBB@CDDDBB=B?CCB??AC@CC?C@BAA99887)9<ACDABBBB>>>3<>9:;:;*;B=?5:994:CCACCCCCCCCC?C?CC?CCC?BBBBBCCCDECCCCCCC?CCCC?@@@CCCCB?C@CBA?ACCCCCBB>AAACAB?BC?BBB<?@BBC=B??<>DDDD/BB?B>>>BB??>9<9=<@B<?<?@BCB@@@@AAAA?B>AAG>CBB?BABACCCCBBBA>>>CCCCCBAAA;CA;A999@AA=???AAAA:::
@ATNG8:04910:05510
GATGGTAGAGAGACTGTAGCGCACCCAGAAGATCAGGAACTCTAGAAGAATTCAGATTTTTAACACGAGGGTAACGTAAAAAGAAGGTTTTACAAGACTCACGTTAACAATATTGCAGCAGTACGCACACAATCGAAGCGCAGTAAGGATGGCTAGTGTAACTAGCAAGAATACCACGAAAGCAAGAAAAAGAAGTACGCTATTAACTATTAACGTACCTGTCTCTTCCGAAACGAATGAGTACGATGAGATCTCGTGTGCTACCATCGATGGATCTGAGTCT
+
A<>C:D>CBBBBBBBDDCCCCCCBB>BCC@CCCDBB?B@BBBBACC?CC?A?ACCCCAAA2B@CDCCBBB?A@;?@@????2?C?C=BBB:BBC@BBBB?>>CC:?:??<AAA<??>?=>???A?=????A;AA>>9>?AAAAA@:@;?@B?B@>@>?A@;ADC=@@=BB>BCB>@@ABC9BB@;88888(7708ABAA@AAD:?;@A@@9>;@<><A:><;>:::<A<<=<6<@@;@AAAAAABBBBBB@@@?AAAB??><<<;A>@@B@@9=>@@A@?>>>
@ATNG8:04911:05496
GATGGTAGTGCGTGAGAGAGAGACCCAGAAGATCAGGAACTCTAGAAGAATTCAGATTTTTAACACGAGAGTAAACGTAAAAGAAGGTTTTACAAGACTCACGTTAACAATATTGCAGCAGTACGCACACAATCGAAGCGCAGTAAGGATGGCTAGTGTAACTAGCAAGAATACCACGAAAGCAAGAAAAAGAAGTACTCTATTAACTATTAACGTACCTGTCTCTTCCGAAACGAATGAGTACACATCGTCGTGTCGTGCTACCATCGATGGATCTGAGTCT
+
AC?<>@DCCCCCCCBBCCCBBB99605=CAGFCBBC@D@DCBCBAC?BB?A>@AA@@@AA2A?CBBBBBBBBBA9?>9999-;@=A4;;;&9;;===BBBBCCC?B?@@>@BE@EBABBCCCCCCCCCCBB@CCCC@BBBC???B@C@CBB@BBBBCBBD@BAACCB?BC?BBB>???>A8A??;?@DCC3BB@DBB@?@??A=A=A@@@7;5;>??>;>AAA>>>;A=CDD;@AB;A???>>>>>>???BBCB@@AAAA@???=AAB@A@A;@??:??A=>>
@ATNG8:04913:05489
GATGGTAGGCACTGCGCACACATCCCAGAAGATCAGGAACTCTAGAAGAATTCAGATTTTTAACACGAGAGTAAACGTAAAAAGAAGGTTTTACAAGACTCACGTTAACAATATTGCAGCAGTACGCACACAATCGAAGCGCAGTAAGGATGGCTAGTGTAACTAGCAAGAATACCACGAAAGCAAGAAAAAGAAGTACGCTATTAACTATTAACGTACCTGTCTCTTCCGAAACGAATGAGTACGAGAGAGCACACGTGTCTACCATCGATGGATCTGAGTCT
+
:AAB@BCB@CBCBCBCCBAAACBCC>CBC@BBBCCC>B?BBBBBBB@AB9B9@?@@@@A@1@?B???BCBCBBB=ACABBBB2AD=A=A@A3@CA?B;;;CCEGEAE@BB@BCC?AABDCCCCCBBCEHCAA>@ABB?AABBCCBB?BACAA?A@@ABBBD?CBBCBB?BB>9::<?@CDD>B??;?@@@A2@F=?888@???A<B=AA>>;>=A@@??>AABBAAC=@=?CF>BBC>A>>?FDBCBABB>>BBBBBBB@@?ABC=@888====??@;<;?C=;
@ATNG8:04918:05510
GATGGTAGCGAGCGAGTGTGTATACCAGAAGATCAGGAATCTCTAGAAGAATTCAGATTTTAACACGAGAGTAAACGTAAAAGAATGGTTTTACAAGTACTCACGTTTAACAATATTGCAGCAGTACGCACACAATCGAAGCGCAGTAAGGATGGCTAGTGTAACTAGCAAGAATACCACGAAAGCAAGAAAAAGAAGTTACGCTATTAACTATTAACGATACCTGATCTCTTCCGAAACGATGAGTACGGTGTGCGACGTGTCTCCTACATCGATGGATCTGAGTCT
+
----(--9//5===<=<=<<<<<;;5955.5;777927)//:///;;7;;4828795555&54555=;999555)5:4444&4;35505<<+5654666;;<<<554)48995;;:39<=44489/////77//)5955.6;;===:;3727//)/9::<<;:5444944.483899286///(///(/?;;;+///3;6888<;;<.3.378;,7/762..50....3337282899'222225533--(---67779::88;6848///65;55527865555589
@ATNG8:04922:05503
GATGGTAGCACACGAGATCTCATCGTACTCATTCGTTTCGGAAGAGACAGGTACGTTAATAGTTAATAGCGTACTTCTTTTTCTTGCTTTCGTGGTATTCTTGCTAGTTACACTAGCCATCCTTACTGCGCTTCGATTGTGTGCGTACTGCTGCAATATTGTTAACGTGAGTCTTGTAAAACCTTCTTTTTACGTTTACTCTCGTGTTAAAAATCTGAATTCTTCTAGAGTTCCTGATCTTCTGGTGAGTATATGCATGATGCTACCATCGATGGATCTGAGTCT
+
@?;?<@B>A;9665=BCBCC@>ABA@;?@@ACACCCJICC?A?ABCCCCC@CBABC:<:;CCC@C?BCCBCBA;A79:787)996;AAA<ACBB<>?C?CC>A@@B@@<AAAABBCD?BBA=B=?>><<<=858;//*//>>A@?:;;AAA==<<66879<=9>=@@@B???AA;>>AAA5A6;5;;??@/@<<=@067///:9:AA<=@@@,6///;494::7;@AAA>><><===?;;67::7------=999,----7366<<6<??=:984///669=?>>
@ATNG8:04925:05511
GATGGTAGCAGACGTGACAGAGCGCCAGAAGATCAGGAACTCTAGAAGAATTCAGATTTTTAACACGAGAGTAAACGTAAAAGAAGGTTTTACAAGTCTCACGTTAACAATATTGCAGCAGTACGCACACAATCGAAGCGCAGTAAGGATGGCTAGTGTAACTAGCAAGAATACCACGAAAGCAAGAAAAAGAAGTACGCTATTAACTATTAACGTACCTGTCTCTTCCGAAACGAATGAGTACCTCTCAGACGCTCGTCCTACATCGATGGATCTGAGTCT
+
CCCC@CCBBBDCCCBBCCCCCCBBB@BBD@CCCCCC@C?BBCBCBB?BB?B@CBC?????1??ECCCBBBC??>7<?9:;;6;E>A2;;;.;CEAICJCEHEBB?B@BB?BAA>ABBCCCCCCCBBBCCCC?@A@B@BBABBBCC?D@CAA=ADDDCBBA?CCC?AA?CC?BBE?BBCED=?::4:AAAA3@A?B9:9F@@@@=C;AACA<A<AACCC?BB???BB?B?BBE>BAA?ACCBBEC?A@@CDCCA??A@@>>7;;???@AAAA<@@@@???>>>
@ATNG8:04930:05484
GATGGTAGTAGTACACTAGTCATACAGAAGATCAGGAACTCTAGAAGAATTCAGATTTTTAACACGAGAGTAACGTAAAAAGAAGGTTTTACAAGACTCACGTTAACAATATTGCAGCAGTACGCACACAATCGAAGCGCAGTAAGGATGGCTAGTGTAACTAGCAAGAATACCACGAAAGCAAGAAAAAGAAGTACGCTATTAACTATTAACGTACCTGTCTCTTCCGAAACGAATGAGTACGTGTGACGTACGTGAGCTACCATCGATGGATCTGAGTCT
+
=@CC@BCCC==>>>CCCAAACC;;;CA@<@@AABB?C@CCCCCCC>CCAE@DBBAAA@@0A<?>@CDABA9933344444$596;4999+9>><@CCCBCC@A?A@BD@BCC?BB@@ABCCCCBBBBCBB@DCBB@AAABBBBB@C?@A@?ACCDCBAA>AAAAAA?BC?BBA>@@@@@9;=;5;;=;>.=@=ABB@@A@@@<@;>>;;5;9==@@@>AADDDBC=@>?BC>BBB@AAABDCCBBBBCBCECDAAACCBBBAA=AAAABBB?BBBBB;;;@>
@ATNG8:04931:05478
GATGGTAGGCGTGTGAGAGTCTGCCCAGAAGATCAGGAACTCTAGAAGAATTCAGATTTTTAACACGAGAGTAAACGTAAAAAGAAGGTTTTACAAGACTCACGTTAACAATATTGCAGCAGTACGCACACAATCGAAGCGCAGTAAGGATGGCTAGTGTAACTAGCAAGAATACCACGAAAGCAAGAAAAAGAAGTACGCTATTAACTATTAACGTACCTGTCTCTTCCGAAACGAATGAGTACGTGTGCGACGTGTCTCCTACCATCGATGGATCTGAGTCT
+
6=>A<>>>:@BB@?CCCCCDBCB@@8>@?<CCCCBB@B?DBCBBCD@CC?B@CCCCCCCC3C?BBCBCCBCCBB;@@9:999(9@<A8???5?@A>ABBBCCCBB?><@B=BBD;>>????A@@@@>>>A@@<?@?@<@AA@>>>A<A<@@C?BBBBBBBC?AABABB@BB?BBB@BAAAC>BBB?B@@@@/@@<@A@@???>><><@AAB;?;?@?@@<AAAA:996<5;;=4=BB?BBBB???A:99@@@@978A>;;;;>?A=@@@BA;;8<@@@B>>989
@ATNG8:04931:05515
GATGGTAGATACTCGCTGATACACCCAGAAGATCAGGAACTCTAGAAGAATTCTGATTTTAACACGAGAGTAAACGTAAAAAGAAGGTTTTACAAGACTCACGTTAACAATATTGCAGCAGTACGCACACAATCGAAGCGCAGTAAGGATGGCTAGTGTAACTAGCAAGAATACCACGAAAGCAAGAAAAAGAAGTACGCTATTAACTATTAACGTACCTGTCTCTTCCGAAACGAATGAGTACGAGAGAGCACACGTGTCTACCATCGATGGATCTGAGTCT
+
5;<=8<><000////>BABBBDDDD<ABB@CCCCAA=@>A@?@ABBADDAD@??>:999-7<>A?>?B<BBBC8><77999'9>88>8>>1==?<>?@AAA>86/98;@<=<=:>;::@B>>>?>>>?>::5;;:8;AAA>??DD=A<;8918:<A>>>A:==>>BB?BC@ABA298866'552+2;889*996@@@@A@@@A494:==>8=9888>?;888?====B;:;;199929>988;:>:;;BBA>>;;;?AABAAAB<>:::A@@<@A@@@@@A>>
@ATNG8:04936:05505
GATGGTAGGACGAGCGTCTGAGAGGTACTCATTCGTTTCGGAAGAGACAGGTACGTTAATAGTTAATAGCGTACTTCTTTTTCTTGCTTTCGTGGTATTCTTGCTAGTTACACTAGCCATCCTTACTGCGCTTCGATTGTTTGCGTACTGCTGCAATATTGTTAACGTGAGTCTTGTAAAACCTTCTTTTTACGTTTACTCTCGTGTTAAAAATCTGAATTCTTCTAGAGTTCCTGATCTCTGGTGTCGTCTATCATGTACTACCATCGATGGATCTGAGTCT
+
5BBB>CCE@BBBB@@@@@@CCCCC@BBBDC99;9FEE>CC?B@BCDDDCC?CCGGF@C@BCCD?A?BCCIDCCCD=;;;;;*;B=BBCC>CBCCBCBB@CG@BBBCCC@CCCCCBCC@CCC?B?BAAAC@@?@CCBB@CCC>CCBBBBEEDBBBC@CCC?BB>B?BBB<<;BBB>BCCCC<DAE@@@@@@0ABBBC>BBDDDCC@@@>BAAA2AAABB>A>BA>AADDBBB?B@BBBBCAAAE@BBCBCB@@@CBBCCCCCBBB?BBCCCCC@C@@@CBB@AA
@ATNG8:04938:05503
GATGGTAGGCGAGAGTGAGACGCAGTACTCATTCGTTTCGGAAGAGACAGGTACGTTAATAGTTAATAGCGTACTTCTTTTTCTTGCTTTCGTGGTATTCTTGCTAGTTACACTAGCCATCCTTACTGCGCTTCGATTGTGTGCGTACTGCTGCAATATTGTTAACGTGAGTCTTGTAAAACCTTCTTTTTACGTTTACTCTCGTGTTAAAAATCTGAATTCTTCTAGAGTTCCTGATCTTCTGGATATGAGTGACTCGTGCTACCATCGATGGATCTGAGTCT
+
4BAB?BCB@BCCCCBCCBCC>@@B=?00/:<>8=BCE?DE@C?BBA@ACC@BB@A@?C=@?AA>A@AABADBCBA<99333$8887;77.;A@A=BBC=AB799?CCF?BBCBBABC@BBB<?<?>>=AA=>:=A=<388=>>?>;;;@>>;;;=8:;;<AA:>:=A@A??;;;<@?DDD;D;@=@@@@@/@>>>E:AA8888@???=@@@@,:///;7=7AA=B;;;BBB<@<<<///=9==@<A><;;AA>>>@@A@:;;=;;5;??@A>>;>>;<<BCB>>
@ATNG8:04943:05509
GATGGTAGGCGACATACATACGCGCCAGAAGATCAGGAACTCTAGAAGAATTCAGATTTTTAACACGAGAGTAAACGTAAAAAGAAGGTTTTACAAGACTCACGTTAACAATATTGCAGCAGTACGCACACAATCGAAGCGCAGTAAGGATGGCTAGTGTAACTAGCAAGAATACCACGAAAGCAAGAAAAAGAAGTACGCTATTAACTATTAACGTACCTGTCTCTTCCAAACGAATGAGTCGAGAGTCAGAGCAGAGCTACCATCGATGGATCTGAGTCT
+
@<>@9<<@9>@B;;@@<>><<;===8=<<6;;7<<<*0*//7//5<7<>25259<AABBB1B?;<:CCCCCFFH>@@A@@@@0@B>B5;;;-;@?;?A@BBCBBC@B?@@=@@@;@@:79999<@@@AAAAA>BBCC@CCDBBBBB>B?BAA=@@@BABBB?BCCAAA?CC?BBB=@?BCD=AAA>@@@@@2A@>BBBCCC????B>AAA=;><A@AA@@BB999A@?B?BB>BCC9:9?BA@ACBBBCCCCCBBBACAA:::=??A????>A@@9:9AA@A
@ATNG8:04901:05547
GGATGGTAGGACGAGCGTCTGAGAGGTACTCATTCGTTTCGTAAGAGACAGGTACGTTAATAGTTAATAGCGTACTTCTTTTTCTTGCTTCGTGGTATTCTTGCTAGTTACACTAGCCATCCTTACTGCGCTTCGATTGTGTGCGTACTGCTGCAAATATCGTTAACGTGAGTCTTGTAAAACCTTCTTTTACGTTTACTCTCGTGTTAAAAATACTGAATTCTTCTAGAGTTCCTGATCTTCTGTGTCTGATCATGTATCACTACCATCGATGGATCATGAGTCT
+
-(-/9)--939///<88:;;>>>>>7<5559994988:(44497;:;;<==7<;;;;6;6;955.56<556<<55555////$/;5///)//555;6516=166<<==9;;999995.499.4.5555999944444699779/////:99<4444(4:4//717)//:999844.55555&5./)////'////;3;;;;666=<<49777'///:77296<<8;;:::33-32898443-3399:9;7:99/////5<=5565<8=555:883333333//68/
@ATNG8:04902:05559
GATGGTAGCTATACGTATATCTATGTACTCATTCGTTTCGGAAGAGACAGGTACGTTAATAGTTAATAGCGTACTTCTTTTTCTTGCTTTCGTGGTATTCTTGCTAGTTCACTAGCCATCCTTACTGCGCTTCGATTGTGTGCGTACTGCTGCAATATTGTTAACGTGAGTCTTGTAAAACCTTCTTTTTACGTTTACTCTCGTGTTAAAAATCTGAATTCTTCTAGAGTTCCTGATCTTCTGGGATGTGTGCGCAGTGCCTACCATCGATGGATCTGAGTCT
+
CCCC?BBBBCCCCCBBCEEDCCCBBBCCDCCB?BCCE=BB?C?CCAABCC?B@BCC@C>AACC?C=AAAAAACCC@@@@@@1?D>BA@@=BBCB>BAB?BB====CBB?ACCBAAA<BBA>B>BBBBA<<<9>>AA;>>>888AA?@>@AA<===C@@<??=@<>>AAAAA>>7>ADDD2?<@;<<<<9.;<<=>9>@A?????>=3999:*8>>;@4?<AA<ACCB@@@<><>?>>?;6<;;=6=///;;=<@@BAA>>;>??<?BDB???<AA@@@@@>AA
@ATNG8:04912:05547
GATGGTAGTATAGAGCTCTACATAGTACTCATTCGTTTCGGAAGAGACAGGTACGTTAATAGTTAATAGCGTACTTCTTTTTCTTGCTTTCGTGGTATTCTTGCTAGTTACACTAGCCATCCTTACTGCGCTTCGAATGTGTGCGTACTGCTGCAATATTGTTAACGTGAGTCTTGTAAAACCTTCTTTTTACGTTTACTCTCGTGTTAAAATTCTGAATTCTTCTAGAGTTCCTGATCTTCTGGCGCGTATGTATGTCGCCTACCATCGATGGATCTGAGTCT
+
5@@A<ABBBBACCCBBBBCCCFBBBCCCBB@A@DCDD>CC@B?BBCBBBB@BBBDC>A>AAAG@B>AABBCCBBB@BEBBB2AA?A:9829@@B?BBB?AA<>>>CAA>BAB>C@@@7;;C:=:=>:;:;:;5;;E<???CDB@@@@@@@@>>>><@==9<A8<8<<:;:>=BB>::8CA,717156555'5=::825577;;;7588<??2>=@@<;59///5;;;;@??;?:=;:;;;8===5:;>>>>;;;<<=9;73-2,,),,--6695===;;;===>
@ATNG8:04914:05552
GATGGTAGAGTACAGTGTAGTAGACCAGAAGATCAGGAACTCTAGAAGAATTCAGATTTTTAACACGAGAGTAAACGTAAAAAGAAGGTTTTACAAGACTCACGTTAACAATATTGCAGCAGTACGCACACAATCGAAGCGCAGTAAGGATGGCTAGTGTAACTAGCAAGAATACCACGAAAGCAAGAAAAAGAAGTACGCTATTAACTATTAACGTACCTGTCTCTTCCGAAACGAATGAGTACTGTATCTATGTGTGCGCTACCATCGATGGATCTGAGTCT
+
:9;;7<;=;55555956599;<;;;7<<=5;555==7>7;A:>??B?BB?B@CCB????=,=;987=<;;7333(37;9999$5;5:.555&59949<;9;<6668=9==?BBA=AAA@A@@@<<<>;;>>>5>@?A=@@BBDBBB>A;?::29999:BBB@CBBAA@<@@>BB=?A<=<<7;><987889(9@>A987B555><@:><>>9>:>?;;:=@??@@@?>?;?AA9?>>8?>A?@@CBBA@@B>>>BAAABB>::7737==<>=B=@988>>>CBB
@ATNG8:04915:05554
GATGGTAGTGCGTGAGAGAGAGACCCAGAAGATCAGGAACTCTAGAAGAATTCAGATTTTTAACACGAGAGTAAACGTAAAAAGAAGGTTTTACAAGACTCACGTTAACAATATTGCAGCAGTACGCACACAATCGAAGCGCAGTAAGGATGGCTAGTGTAACTAGCAAGAATACCACGAAAGCAAGAAAAAGAAGTACGCTATTAACTATTAACGTACCTGTCTCTTCCGAAACGAATGAGTACTATAGACTATCTGAGACTACCATCGATGGATCTGAGTCT
+
:><@8<BAAABBBBDBBBCBCBCCC>CDCAAAABCC<B<AAAAABB?BA?B?BG@@@==>,7:8?>?CCBBABB>BBBBDDE5CC?B:CCC:DCB?B=;;CCFDC@D@BB@BBB?BBAABBCBCCCBBBC@@>@CBB@BBBCDCCB?C@C@@>@EBBCCCC?BBBBBB>BC@>>><>?BBA;A??;>BBBB3BB>ABBBBB??>=C:??AB<A=::@AA=@@@AAAA@D=@?C=A:;9:BBBDBBACCCCBBBBBBCBBBBBBBB?CAABCCD?DAAABAAABB
@ATNG8:04917:05523
GATGGTAGAGAGACTGTAGCGCACCCAGAAGATCAGGAACTCTAGAGGAATTCAGATTTTTAACACGAGAGTAACGTAAAAAGAAGGTTTTACAAGACTCACGTTAACAATATTGCAGCAGTACGCACACAATCGAAGCGCAGTAAGGATGGCTAGTGTAACTAGCAAGAATACCACGAAAGCAAGAAAAAGAAGTACGCTATTAACTATTAACGTACCTGTCTCTTCCGAAACGAATGAGTACCTCTCAGACGCTCGTCCTACCATCGATGGATCTGAGTCT
+
/??A;A@@BBBCBBAAABBBCC;;;)9@A=BCDDCB?B8;;AAAABB>B=A=@A@99888(9;@AABAABA893394449:$9;25.555&5AA9@A<A?BBAB>B>BB>BBB=AAA@ABBDBCBBBB@@@?BBCC?@@@A@DCB@D@D<<:;AA@A@<C?BA???>>BC?BBB478==;7>?>?@ABBB3AB?BBBBCAAAA=@=>>>A;><>?BCD@C@@@BCB@A<@B@9@0000@?=B@B?BBBC:99;:9==755.69>:=?;;;;::>A??===?>=
@ATNG8:04920:05559
GATGGTAGTGTCATATGAGAGTGTGTACTCATTCGTTTCGGAAGAGACAGGTACGTTAATAGTTAATAGCGTACTTCTTTTTCTTGCTTTCGTGGTATTCTTGCTAGTTACACTAGCCATCCTTACTGCGCTTCGATTGTGTGCGTACTGCTGCAATATTGTTAACGTGAGTCTTGTAAAACCTTCTTTTTACGTTTACTCTCGTGTTAAAAATCTGAATTCTTCTAGAGTTCCTGATCTTCTGGGATGTGTGCGCAGTGCCTACCATCGATGGATCTGAGTCT
+
ACB>7;?@A=>C>C>CCCEFDDCBBBBBBBBB?BBAA<BA<@?A<@@@;?6;=@B@:@:>@@@<BABBBBD@@AA=@@?@?0@C@DCCC>CCDD@AAB@CD?BBCECD@CCCCCCCCACDC?@?ABBBABAB@BDJD@CB;;;BBBBA@@BB;;;;;;C@CC@B?AAA@@@@@@?BBBCB9B=@:;;EEE5CCCCE;A@@ABBBCCC@CCCC5DB;<<AE@CCGKAAB@AC@DGCDCABA=A@@B5<000>>@B@@@::9>=@BB?B@@@BBB@DC@@@BA:::
@ATNG8:04921:05530
GATGGTAGCACGACACGACGATGTGTACTCATTCGTTTCGGAAGAGACAGGTACGTTAATAGTTAATAGCGTACTTCTTTTTCTTGCTTTCGTGGTATTCTTGCTAGTTACACTAGCCATCCTTACTGCGCTTCGATTGTGTGCGTACTGCTGCAATATTGTTAACGTGAGTCTTGTAAAACCTTCTTTTTACGTTTACTCTCGTGTTAAAAATCTGAATTCTTCTAGAGTTCCTGATCTTCTGGGTGTATCAGCGAGTATCTACATCGATGGATCTGAGTCT
+
>;@?7;>>CC@A<>BBCCC:66>BBBCBDCCC@CDDE>FD?B?@DCBBBB@BBBCB@C?BBAA?A@BA@@?;;;;9=====+BA?BBBB>CDCCADBB?AA499?BBB@DCCC>==B;>:@<@<@A?;<7784:<::5;>====>;;;@AAA>>>:8895;>:?<@@@BBA@?>87659:+:1:3;====/<===<1<<=>?===??;????/?>>=B<@<@A<?>>;;;A=A=A@@@==7;;AA::;;>>>@@@??A:;:@@@CA@@=;::;AA@@@@@@@@
@ATNG8:04927:05560
GATGGTAGCTCACGTACGTCACACGTACTCATTCGTTTCGGAAGAGACAGGTACGTTAATAGTTAGTAGCGTACTTCTTTTTCTTGCTTTCGTGGTATTCTTGCTAGTTACACTAGCCATCCTTACTGCGCTTCGATTGTGTGCGTACTGCTGCAATATTGTTAACGTGAGTCTTGTAAAACCTTCTTTTTACGTTTACTCTCGTGTTAAAATCTGAATTCTTCTAGAGTTCCTGATCTTCTGGTATGACTAGTGTACTACTACCATCGATGGATCTGAGTCT
+
/:>@;@A??A<@;;@BAB;:;BBBAB;::BCD?BADH?EFAFH;;;BBBA?CC????B<?@@@<@@AAA@>9978-7=<<<+<<4::;;4:::<8===?BB?BBBBBB@BAAABBBA>A@@;>;>E:::A8818=<<4887=A?@@:;;@G@???588B=>?:?=BBA===@@C695567(6/7/69<;</;;7781888/..7337+555'266695:6;:-227555:5:6;<=899+//748;=>>>@@?>>>>>>;;;>?:?A=>>@C><<;??==>>=
@ATNG8:04927:05561
GATGGTAGTAGTACACTAGTCATACCAGAAGATCAGGAACTCTAGAAGAATTCAGATTTTTAACACGAGAGTAAACGTAAAAAGAAGGTTTTACAAGACTCACGTTAACAATATTGCAGCAGTACGCACACAATCGAAGCGCAGTAAGGATGGCTAGTGTAACTAGCAAGAATACCACGAAAGCAAGAAAAAGAAGTACGCTATTAACTATTAACGTACCTGTCTCTTCCGAAACGAATGAGTACATAGATATACGTATAGCTACCATCGATGGATCTGAGTCT
+
BAAB@BB@BABB=CCCCCCCCBBBC@CCC?CCBCBB?B@BBDDCCD>CC@C@CB@@@DED3D@AAACCB?A98938?@ACCC5CC@CACCC=CCC@CFCCBCCCC?C@CC?BBB?AABCCCCCCCDCCCCAA?ACCC>@ABBBBBB>B?B998:BBBBCCC?AAAABD?BB?BBB<??ABA;AAA?BBBBB3BC@BBB>@@@@@<>;>>AB<>;??B@@=?BAAACB?B?BBF>CBB@BBBBBDBBBCBAAABAABAAA???@@A<A<<<AAA=A=<>A@@><=
@ATNG8:04930:05533
GATGGTAGACACGTGTGCTCTCTCGTACTCATTCGTTTCGGAAGAGACAGGTACGTTAATAGTTAATAGCGTACTTCTTTTTCTTGCTTTCGTGGTATTCTTGCTAGTTACACTAGCCATCCTTACTGCGCTTCGATTGTGTGCGTACTGCTGCAATATTGTTAACGTGAGTCTTGTAAAACCTTCTTTTTACGTTTACTCTCGTGTTAAAAATCTGAATTCTTCTAGAGTTCCTGATCTTCTGGTCTACTACACTGTACTCTACCATCGATGGATCTGAGTCT
+
8CDGACCB@@ACC;6;66<A;9;@AB@@BBAB=A;;;,;@9>:@BBBBDC@CBBAA>AAAAAB@B@BBBBCCCCC?BBBBB1@@>A>>>:?AAB?BCC@CC588ABBC@BBBBBB>A=A??;>:>AA>>>>>9>?AA;AAAA;;=>>@>?A@==>8:;@>??<?;>>?BBBB>>;>??DD5C<B<?????/?B<;<0666///;8:=8====.<>>>F<@<>>:=?>D>;;7;=@BA@@D:>>?<??>===>??>>>@@@<<=::5:<<<;:;;?>>:6///<;
@ATNG8:04931:05561
GATGGTAGGACGAGCGTCTGAGAGGTACTCATTCGTTTCGGAAGAGACAGGTACGTTAATAGTTAATAGCGTACTTCTTTTTCTTGCTTTCGTGGTATTCTTGCTAGTTACACTAGCCATCCTTACTGCGCTTCGATTGTGTGCGTACTGCTGCAATATTGTTAACGTGAGTCTTGTAAAACCTTCTTTTTACGTTTACTCTCGTGTTAAAAATCTGAATTCTTCTAGAGTTCCTGATCTTCTGGTGTCTGATCTGTATCACTACCATCGATGGATCTGAGTCT
+
6DFC@CCC?BC;66ABABBCCCDD?C@A@CCC>CBCD<@@@C@CBBBBCC?CCCECAC?CCCD?C@CBCCBBCCB@BCCCC5BA>BBCE?CCCC@CCC@CC?@@ACEFAFFCCCCCC?CBB@B@DCBBBBBC?CCBB@CCCBBBCCCCBBDDBBB?BBB@BC@B?BCCCBBCBC@CAAAA8@=B;:::::*:B@AB>BBHHDDDBA@?AFDF5BBBBFAC@CD@CCCCCCC?B?CCCCCC@CAC?BCBBBBCCCCCCCCCCDBBB@CCCCBBB?CCBBBBBAAA
@ATNG8:04932:05564
GATGGTAGTACATGATAGACGACACCAGAAGATCAGGAACTCTAGAAGAATTCAGATTTTTAACACGAGAGTAAACGTAAAAAGAAGGTTTTACAAGACTCACGTTAACAATATTGCAGCAGTACGCACACAATCGAAGCGCAGTAAGGATGGCTAGTGTAACTAGCAAGAATACCACGAAAGCAAGAAAAAGAAGTACGCTATTAACTATTAACGTACCTGTCTCTTCCGAAACGAATGAGTACTATGTAGAGCTCTATACTACCATCGATGGATCTGAGTCT
+
5AC>9ABBC??CBBCCBBBB:;;CBGEGE?CCCCCC@BACCCBBBC?CC@C>BBDCCCCC5C@CCCCCBBBCBB9@@99999*9D<B?BEC;CCDACCBCDDDDD?C<@@@CCC?CCBBBBBBDDCBBBCCC@CCCD?BBBDDCCB?C@CAA?@ECCCBBC@CCCABB?CC@ABB999===8@>?9>@@@@2@A>B??@FCCBA>B?CCCC?B?BACBB>BCBBBCC@C@CCC=CCC@BBAAACCCA@BBBBBBBBBBBBBCB@;5;AAA??B?BABAB??=@@
@ATNG8:04933:05536
GATGGTAGATATATGCACGCTCTACCAGAAGATCAGGAACTCTAGAAGAATTCAGATTTTTAACACGAGAGTAAACGTAAAAAGAAGGTTTTACAAGACTCACGTTAACAATATTGCAGCAGTACGCACACAATCGAAGCGCAGTAAGGATGGCTAGTGTAACTAGCAAGAATACCACGAAAGCAAGAAAAAGAAGTACGCTATTAACTATTAACGTACCTGTCTCTTCCGAAACGAATGAGTACTACTCTCAGAGACACACTACCATCGATGGATCTGAGTCT
+
FCCB@BBCBBBCCBBBCECDCCBBB?BBC?CDCC??>??CCCBBBB?CC?B?BBBBBBBB3B?@ABABCBC>=;3;<9:::;*;C>C>BBB:BBC@CCCECBCCC?B?BC?CCC?AACBCBBBCCCCCCCCC?CCBB?BABBCC@@>B@CBB?ACDDCCCC?CCAAAA?BC?BBA?BBCCC?BBB?BBBBB3BB@B=>>BBBBA9=9=@AA<A=AAC@@>@C@@?BB?A?BBB<BBC@BCBBBBDDBBABBBBDBBBB@??@>>><@DD???C?CBBBB???CC
@ATNG8:04933:05553
GATGGTAGCATCATGCATATCTCACCAGAAGATCAGGAACTCTAGAAGAATTCAGATTTTTAACACGAGAGTAAACGTAAAAAGAAGGTTTTACAAGACTCACGTTAACAATATTGCAGCAGTACGCACACAATCGAAGCGCAGTAAGGATGGCTAGTGTAACTAGCAAGAATACCACGAAAGCAAGAAAAAGAAGTACGCTATTAACTATTAACGTACCTGTCTCTTCCGAAACGAATGAGTACGAGAGTCCAGAGCAGAGCTACCATCGATGGATCTGAGTCT
+
49555:>BBBBBBBBBCCCCCDDCC?BCB@CCCBBC@B@CCC@@AB?BD?D>BBA>????.>?BBC?CCCB777)799:???,?C=A6;;;6;BC@CBCCCBCCD?B?BC?CCC?BBBBBBDDCCCBBACBB@BCCC?B@BBBB@@>B@CBB?BBBCBCAA?ACBBAC?CC?@@A?BAAAA8??A=ACCCC3CD?BA@ACCF@@9>:=A>>6;7;?BCD@CBCCBCC<?=?BB=ABB@BBBBCCBBBAAABC?CCCCBAAABBCBB?AAA@@@C=AACCBAAABB
@ATNG8:04935:05520
GATGTAGCGCACACATAGATACAGTACTCATTCGTTTCGGAAGAGACAGGTACGTTAATAGTTAATAGCGTACTTCTTTTTCTTGCTTTCGTGGTATTCTTGCTAGTTACACTAGCCATCCTTACTGCGCTTCGATTGTGTGCGTACCGCTGCAATATTGTTAACGTGAGTCTTGTAAAACCTTCTTTTTACGTTTACTCTCGTGTTAAAAATCTGAATTCTTCTAGAGTTCCTGATCTTCTGGTATGACTAGTGTACTACTACCATCGATGGATCTGAGTCT
+
855555CDACCBBBCCBBBBBBBBCC@C@;;09@@@=CC?B?BAAA;?@655;=>;><@A<?9C?BBCBBAAAC<@@@@@,;;59>AB<CABB?AAC@CH@CCCCDGACCCGAA@C>@@@<@<ACCCCCCC@CDCC@CCCCCCBBBB=A;;;;;9;CC@CB?B@EGC@@ACCB>B;;;;.;=C>;;;;<*;@ABC=C;;;BBAAAA5:9:9':=9:9@B?CC;:;CC@@@@C@BBCBCB?BCHBGHCACB;<;CBBAABBBBBBADDDCC;;7;AAAAAAA@?
@ATNG8:04935:05555
GATGGTAGTGCGTGAGAGAGAGACCCAGAAGATCAGGAACTCTAGAAGAATTCAGATTTTTAACACGAGAGTAAACGTAAAAAGAAGGTTTTACAAGACTCACGTTAACAATATTGCAGCAGTACGCACACAATCGAAGCGCAGTAAGGATGGCTAGTGTAACTAGCAAGAATACCACGAAAGCAAGAAAAAGAAGTACGCTATTAACTATTAACGTACCTGTCTCTTCCGAAACGAATGAGTACACATCGTCGTGTCGTGCTACCATCGATGGATCTGAGTCT
+
:<>>:>666;;;<<<=>@@DCCBCD>CCC@BAAAAA>B=BCDBCAD@CC?C?CCA??@>=,>5733;;==?99:+:9<CFEE+B=8;.999&5==9>CCBBC@@@?B?BB>BBB=@@@@AB@>;A@<@@@AA?AA@@?BBBBCCCD@EGB;;9;CCDFEBA=??=>=>9???@@A7=88>C;?=>9?=AAA3BC?AAADBDA>><><>>>@=@:==BBBACECBBAA=@=C@@;AAA>BCBBBBDAAACBCCCE@@?AA?999??9?CFBBAC@CCABBBBBAA
@ATNG8:04937:05550
GATGGTAGGTGCACATGAGTGTATCCAGAAGATCAGGAACTCTAGAAGAATTCAGATTTTTAACACGAGAGTAAACGTAAAAAGAAGGTTTTACAAGACTCACGTTAACAATATTGCAGCAGTACGCACACAATCGAAGCGCAGTAAGGATGGCTAGTGTAACTAGCAAGAATACCACGAAAGCAAGAAAAAGAAGTACGCTATTAACTATTAACGTACCTGTCTCTTCCGAAACGAATGAGTACTGCGTCTCACTCTCGCCTACCATCGATGGATCTGAGTCT
+
5CCCABCC?CBBBCBBCDEDCCCBB?BCC?CBCC@@=@?CBBBDCC@CC@B?ACC:::::*;>BBBBCCCGDBA9@B;;;;;*;B>B5;::*9A@<AJBBBBBCC@C??><>BB?BBABCCCCBBCCCCC::8;BAA=BA@@AAAB?B@D;;;;BBBDBBB?CCBBBA?BG@BAA;>>??=8???>ABBBB3BC?BBBBBDDBB?B??@@@<>;>@CDE@BBBBBGG@C?CBB<B@@=?AABBBBBBBDCBBBCCBBBBCC?BBB@CBBBCBB?CCECC?>?BB
@ATNG8:04937:05564
GATGGTAGTATCTGCACACTCTGTCCAGAATATCAGGAACTCTAGAAGAATTCAGATTTTTAACACGAGAGTAAACGTAAAAAGAAGGTTTTACAAGACTCACGTTAACAATATTGCAGCAGTACGCACACAATCGAAGCGCAGTAAGGATGGCTAGTGTAACTAGCAAGAATACCACGAAAGCAAGAAAAAGAAGTACGCTATTAACTATTAACGTACCTGTCTCTTCCGAATCGAATGAGTACACACTCTCATATGACACTACCATCGATGGATCTGAGTCT
+
5<<=:<<<B;;;BDCECJCDEC>CC?CBB?A@CC@@8;4:AACCAA>@=9@??A<97777'7/37>???@???A8><<;;;;*;@=>5999&5::5<@@>BCB:;5;>;;6;BE@DDBBAAACHCCBB;;;;7;@@@?B:::?>8749<@>@<@AAA@@?B?BCBCBD>@@=9988<>=??8877>B@DAC1AA>ABBBCB@;:6;:=;<=5;5:AAAA@C@?><<=2:49A=ABA@<@BBBBBBB>>>BBB9:9CAAAABC?????>><::?9>>ACC>@=BB
@ATNG8:04938:05528
GATGGTAGTACATGATAGACGACACCAGAAGATCAGGAACTCTAGAAGAATTCAGATTTTTAACACGAGAGTAAACGTAAAAGAAGGTTTTACAAGACTCACGTTAACAATATTGCAGCAGTACGCACACAATCGAAGCGCAGTAAGGATGGCTAGTGTAACTAGCAAGAATACCACGAAAGCAAGAAAAAGAAGTACGCTATTAACTATTAACGTACCTGTCTCTTCCGAAACGAATGAGTACGTTGAGAGAGCTCTCTCTACCATCGATGGATCTGAGTCT
+
6>>?:CB<<<<B;66===CD;;;BB?BBC@CCCJDC@B@BBCBBAA?<B;B?C?;@AAAA0B?BBBCBBBB@BA8@@:::9-4?6?.999&59>9>@C@@CCDD?A=@C<@@B;?@@?@?@BAAABBBBCB@CBAB>A@@BBBBB@BAG::9:B@<C?CC?BBDCCC@CC@BDD?AA@?=6=9929=<=<.=A?B99:CCDDC?C?BCBB@C??;A@@=@;;;@A@?B?@@C<;::=A@?AB???A<>>BBCCB???;;;;;00*0@@>AAB=@@@B>??>>>
@ATNG8:04941:05536
GATGGTAGGACGAGCGTCTGAGAGGTACTCATTCTTTTCGGAAGAGACAGGTACGTTAATAGTTAATAGCGTACTTCTTTTTCTTGCTTTCGTGGTATTCTTGCTAGTTACACTAGCCATCCTTACTGCGCTTCGATTGTGTGCGTACTGCTGCAATATTGTTAACGTGAGTCTTGTAAAACCTTCTTTTTACGTTTACTCTCGTGTTAAAAATCTGAATTCTTCTAGAGTTCCTGATCTTCTGGGCAGACTCTCACACGCCTACCATCGATGGATCTGAGTCT
+
4>A@<BBG@CDBCBBB@@@CDCBB?BA@BB;;5;;;;.;E@C@CFCCDCC@BBCDC@C>CBCB@C@A@BBBCCCC@AAAAA2AA@BBBB=BCCD@CBB?AB<??ABCC@BAAABBCC?AAA?A?CBA@@?>><>AAB;@@AA;;;??BCBAA???;?;;8;@=C<AAD>>?DAA<@>>>>5><B=?=;;;,99:9:)//////=>?>:>===.9A?A@;A7<=<??>?;;;:==FCB@@@-//@@6@::6;:=:::?AA?<7;99------774=@????FC>>
@ATNG8:04941:05553
GATGGTAGTATAGAGCTCTACATAGTACTCATTCGTTTCGGAAGGAAGACAGGTACGATTAATTAGTTAATAGCGTACTTCTTTTTCTTAGCTTTCGTGGTATTCTTGCTAGTTACACTAGCCATCCTTACTGCGCTTCGATTGTGTGCTACTGCTGCAATATTTTAACGTGAGTCTTGTAAAACCTTCTTTTTACGTTTACTCTCGTGTTAAAAATCTGAATTCTTCTAGAGTTTGATCTTCTGGATATGAGTGACTCGTGCTACCATCGATGGATCTGAGTCT
+
;<>?<CCBC=<=A<<=>6<6<>==:0/>/0/:5;=;;*//6:*0)/)/7779-43333348)/)//8)/(//6693338677777'78389777.5833.4=C?CE598BAAA@BB>>==<=6<==1818<<>:886189;<5:9<@A:886@@?>>>>7;8<DD3?8:8>@@@CCC>B@@@@3A<A;:;;;;*;>@@B4;9A=B669@;20000'0000;:;:BB?BBA?989?5=;==;5;=?398=<;=;=;>??==><=>=@9>>??BBC@BBBBB9::>>
@ATNG8:04942:05564
GATGGTAGTGTGTCTCTAGAGTAGTACTCATTCGTTTCGGAAGAGACATGTACGTTAATAGTTAATAGCGTACTTCTTTTTCTTGCTTTCGTGGTATTCTTGCTAGTTACACTAGCCATCCTTACTGCGCTTCGATTGTGTGCGTACTGCTGCAATATTGTTAACGTGAGTCTTGTAAAACCTTCTTTTTACGTTTACTCTCGTGTTAAAAATCTGAATTCTTCTAGAGTTCCTGATCTTCTGGAGATATTATCAGCGAGCTACCATCGATGGATCTGAGTCT
+
;<>>:>>=A<;BFLBCCJCCCCCBBBBBBAA?A@??;@C?B@BBBDJBBBICCCC@CADCCB?C@CCCCCCCBB@BEFEF0DJAJBCC>@@?A6:<B@BB9;;;CCC?CCCBCBCC?CBB=A=@BBCCDCC@CBCC@CBCCBBBBCCDCCCCBA=AA@<@B=B?BBACBBBBB@BCCCC;D@C?AAAAA2AACCC>BBBBBAA@A@5;;;;*;AA@A=A?CC@DCFCHCDACAAAACCB>BAA<@@ABBC@BBCCBBBBBBBBB@BCCCCCC@CBBCCCCCCD
@ATNG8:04898:05584
GATGGTAGACATATCGTACTCTCTGTACTCATTCGTTTCGGAAGAGACAGGTACGTTAATAGTTAATAGCGTACTTACTTTTTCTTGCTTCGTGGTATTCTTGCTAGTTACACTAGCCATCCTTACTGCGCTTCGATTGTGTGCGTACTGCTGCAATATTGTTAACGTGAGTCTTGTAAAACCTTCTTTTTACGTTTACTCTCGTGTTAAAATCTGAATTCTTCTAGATTTCCTGATCTTCTGGTGTCTGATCTGTATCACTACCATCGATGGATCTGAGTCT
+
<=CC@=ECCC@@ACCCJCCFFBBC=;;:;B@@=@ABC=CC?B?;;:@?@@:;>;00,/3889>:>;@A?=;00/;(//6666$--39/.(.9/3,3:<6:?54:B?>??C?>>?B>><>@A<A<=;>AAA==7:;?A188@>;;;@@AFCC@>>><???;@@<>;>@?>>>>==:=;;;;1;:@989888(/7339*------6657-555&2555;5;6@@9>=<<ADD9?;@???AA==>><>@@@===>>:::@>>>A>>>:>;;:BAD>@@==>?>>>?
@ATNG8:04899:05593
GATGGTAGTATCTGCACACTCTGTCCAGAAGATCAGGAACTCTAGAAGAATTCAGATTTTTAACACGAGAGTAAACGTAAAAAGAAGGTTTTACAAGACTCACGTTAACAATATTGCAGCAGTACGCACACAATCGAAGCGCAGTAAGGATGGCTAGTGTAACTAGCAAGAATACCACGAAAGCAAGAAAAAGAAGTACGCTATTAACTATTAACGTACCTGTCTCTTCCGAAACGAATGAGTACTATAGACTATCTGAGACTACCATCGATGGATCTGAGTCT
+
5>CC@BBCCCBBBBBDCBCCCCCCC@CBB?BCCC@@>@?BBCCCCC@CC?B?????@@@@2A>BCCBAABBBBB>BA@A@@?0A@<BADDD<CCC@CCCCCCCCC?C@CC@BAB?BCCBBBCCCCCAAADDD?BBBC?BBBBAAAB@C?C??>?BBCBCDC?AAAADC?CC@BBB>?@CCD>BBB?BCCCC3CD>AAABDCAAA<?<??BB<><>?BAA?AB@??BB=A=A@@9AAB@BBBCCAAABBBBBAAAACAAABBBBCC?BBBBDAA>AABBB>>?BB
@ATNG8:04899:05608
GATGGTAGCAGACGTGACAGAGCGCCAGAAGATCAGGAACTCTAGAAGAATTCAGATTTTTAACACGAGAGTAAACGTAAAAAGAAGGTTTTACAAGACTCACGTTAACAATATTGCAGCAGTACGCACACAATCGAAGCGCAGTAAGGATGGCTAGTGTAACTAGCAAGAATACCACGAAAGCAAGAAAAAAGAAGTACGCTATTAACTATTAACGTACCTGTCTCTTCCGAAACGAATGAGTACCTCTCAGACGCTCGTCCATCGATGGATCTGAGTCT
+
CCCC@BB<BCCCCDBBBFCCCCEBB?BDC@BBCBAA>B?ABBAADF@BB?B?BCBBCCCC3D?BCCBBCCBBBA;?>;;;;;*;A=B4;;;-;BC?CICCCCDBC?B@AA=AAA?AAADCBBCA@@@@:;;A?BABB?CBCDDCAB?B@C@A?@CDDAAAC@DCBAAA?CD?DAA999@@@9>993:::999%9>;??=?>>?=<6977<@A2;6;>@@@@CCBBBBC?B?BDE>CBB?CBBBCCC?AAABBBB>>@<<;//,/<<;BA?:?ABBA?>>>B
@ATNG8:04907:05612
GATGGTAGCTCTGCTCTGACTCTGTACTCATTCGTTTCGGAAGAGACAGGTACGTTAATAGTTAATAGCGTACTTCTTTTTCTTGCTTTCGTGGTATTCTTGCTAGTTACACTAGCCATCCTTACTGCGCTTCGATTGTGTGCGTACTGCTGCAATATTGTTAACGTGAGTCTTGTAAAACCTTCTTTTTACGTTTACTCTCGTGTTAAAAATCTGAATTCTTCTAGAGTTCCTGATCTTCTGCGCTCTGTCACGTCTGCTACATCGATGGATCTGAGTCT
+
87797//6>=>=<;;;<@AABBBBC>@<<;?5>AA@5>>;@8<<===;;7<AACCAD?BBCE?C@999<;?;==8;::::)9:7;95529CCCAABB=:;5;9???@<@CC@>>00*/0;2;6==BBCBCB899=@;@:99@A?A@;99C?;>>68/0*/9)/)/55==>>>>:<9997+7)/)/0===,>>>?B6????>@@@<;39999(==999.95?@>BBCDCCC>@=@@>AAA=A@@@:;:::::A?>=9999:<<>998>:?@:>848888>><
@ATNG8:04917:05612
GATGGTAGTACATGATAGACGCACCAGAAGATCATGGAACTCTAGAAGAATCAGATTTTTAACACGAGAGTAAACGTAAAAAGAAGGTTTTACAAGACTCACGTTTAACAATATTCAGCAGTACGCACACAATCGAAGCGCAGTAAGGATGGCTAGTGTAACTAGCAAGAATACCACGAAGCAAGAAAAAGAAGTACGCTATTAACTATTAACGTACCTGTCTCTTCCGAAACGATGAGTACGATGAGATCTCGTGTGCTACCATCGATGGATCTGAGTCT
+
////)//////=9;:<;;;=<<<=76665;//////)/)///599<7::04487/////$/)//7///:555=3;;==?>>*44.5.555&///)///////555)4.443:44.4:555:8:://////729:;;6;=;;;@=B?C@@;;7;<<<;;;;;<A<>>D=????=;6;778/3996;A<BB1==7;;;?>>>8;58.333369322555.55444440/6:88/6-----5//377778893338776////634;.227--(-----56788
@ATNG8:04920:05579
GATGGTAGTATATCGCGTCGCTATCCAGAAGATCAGGAACTCTAGAAGAATTCAGATTTTTAACACGAGAGTAAACGTAAAAAGAAGGTTTTACAAGACTCACGTTAACAATATTGCAGCAGTACGCACACAATCGAAGCGCAGTAAGGATGGCTAGTGTAACTAGCAAGAATACCACGAAAGCAAGAAAAAAGAAGTACGCTATTAACTATTAACGTACCTGTCTCTTCCGAAACGAATGAGTACTGTATCTATGTGTGCGCTACCATCGATGGATCTGAGTCT
+
B>CC@C?>@@=BBCEHAAABCBBBC@BBA=;;;B;;7;@CCCDCAB=AA=A?BCBBBBAB1@<@BBBBBA@:::/9@?@@AA0@@=A<@@@7@BB?BCCCBBCEM@B@CF@CCC=@@@@AABBCBBBBBAA@=A@@@?CBBBBAAA=A>BBB@BBCCC@@A@BBAAAB?CC@BDB8>>==>6<<<8899:::%9>8;?:=>>@AA=A>A<>>9@>>>AAA?BAAADDA?B?BBB>BBB?B???ABBA???CBAAABDBBB?;;>>>;@>>>>>C?B@??ECCCCC
@ATNG8:04920:05586
GATGGTAGTGTGTCTCTGAGAGTAGTACTCATTCGTTTCGGAAGAGACAGGTACGTTAATAGTTAATAGCGTACTTCTTTTTCTTGCTTTCGTGGTATTCTTGCTAGTTACACTAGCCATCCTTACTGCGCTTCGATTGTGTGCGTACTGCTGCAATATTGTTAACGTGAGTCTGTAAAACCTTCTTTTACGTTTACTCTCGTGTTAAAAATCTGAATTCTTCTAGAGTTCCTGATCTTCTGGACAGAGTGTGCCAGATACTACCATCGATGGATCTGAGTCT
+
////28::<:555559;;;<><AABAA@@::>7988?8>>7<7;<;;?CB@EDEBC@EACCCC?C@CBB@>965<755555$5;8==@?8?;;@:B=>8;@;@@BBBC@CB;;:@DGADDD?B?CDCBA@@@=?@@@6;<C;:99:5;;======9=>>9;<:>?C<@?<?<0//:=<<+<.5.5555&5;;<?8666>=@@@59.5595'55:::7<.55.54444493=388:9995:::7<=<>><;;<5905<=;=;;:;64444843-4;99:;9:;/
@ATNG8:04922:05580
GATGGTAGGACGAGCGTCTGAGAGGTACTCATTCGTTTCGGAAGAGACAGGTACGTTTAATAGTTAATAGCGTAACTTCTTTTTCTTTGCTTTCGTGGTGTTCTTGCTAGTTACACTAGCCATCCTTACTGCGCTTCGATTGTGTGCGTACTGCTGCAATATTGTTAACGTGAGTCTTGTAAAAACCTTCTTTTTACGTTTACTCTCGTGTTAAAAATCTGAATTCTTCTAGAGTTCTGATCTTCTGGTGTCTGATCTGTATCACTACCATCGATGGATCTGAGTCT
+
=<CC@D:9:;???<;56<<=@==@:;955=>>6?>?A5?>:>:99495;<9;<;<<>0615:::2:49;<;;<?:>=465<<<)45>4566@6;;<<5;//)/7)//54;;49;;:::55.4993979;>;@@@@<AA@C8??>5555999::::;<<79955::5:5:=955;;:<7:99999(95@255555$59A<>066?9;?;9554;;9;(44455058=?<9999948.4488<:?;;:C:BAAAAAAAABCCCBB;;;;;=@@ACCCC?BB??:99???
@ATNG8:04927:05573
GATGGTAGCATCTGCATATCTCACCAGAAGATCAGGAACTCTAGAAGAATTCAGATTTTTAACACGAGAGTAAACGTAAAAAGAAGGTTTTACAAGACTCACGTTAACAATATTGCAGCAGTACGCACACAATCGAAGCGCAGTAAGGATGGCTAGTGTAACTAGCAAGAATACCACGAAAGCAAGAAAAAGAAGTACGCTATTAACTATTAACGTACCTGTCTCTTCCGAAACGAATGAGTACTGCGTCTCACTCTCGCCTACCATCGATGGATCTGAGTCT
+
CCCC@C@A?BAB@A@BBBBAAAAC?B;;9;ABABB>B?BBBCCCC?BC@D@EC@@@AA@0@=???A@BAC?@?6=>;;;;;*;@<=9===4>BA@C=9;CBBBG@C@;<5;;@;?ACABBCCABBKDDD;;<;CCC@BAAACBCB?B?A;:7:AACCCCC?BBDBAA?9957A@6@::?B9@@A?BBEEF2CB?BBABBABBC181886<<A=@@DCB?BB??:9:@C>BBC:A8718889@A@@BC@AABBBFBBBCBB@BBA<?877?@@=B?>>?>=;<<
@ATNG8:04931:05571
GATGGTAGACACGTGTGCTCTCTCGTACTCATTCGTTTCGGAAGAGACAGGTACGTTAATAGTTAATAGCGTACTTCTTTTTCTTGCTTTCGTGGTATTCTTGCTAGTTACACTAGCCATCCTTACTGCGCTTCGATTGTGTGCGTACTGCTGCAATATTGTTAACGTGAGTCTTGTAAAACCTTCTTTTTACGTTTACTCTCGTGTTAAAAATCTTGAATTCTTCTAGAGTTCCTGATCTTCTGGGTGTATCAGCGAGTATCTACATCGATGGATCTGAGTCT
+
6BBC@DDCCBBBCCCABBBBBAA@EBABHC;;:;CBD?BB?B?CCCCBCB?BBCBB@B=?@@?=@@CBBBCDBBB???>?>.>@=A???7<=BB>CCD?BB<98:CBB?BBCBBB@@<>>B;>:>=<99:9:<B==><???A@>>;;;AAAA@@@8:;:5;A8=:=AAACB@@@:<<===1=<A38/===,:;:::+////888<<><9===,;//*/;061;?<ABBB?>?=D;@@A@@@7;;>@9==>>>>@AAA?@?@=88///9::::A<A@AA>?>;;;
@ATNG8:04934:05585
GATGGTAGAGAGAGCTCTCTCATCGTACTCATTCGTTTCGGAAGAGACAGGTACGTTAATAGTTAATAGCGTACTTCTTTTTCTTGCTTTCGTGGTATTCTTGCTAGTTACACTAGCCATCCTTACTGCGCTTCGATTGTGTGCGTACTGCTGCAATATTGTTAACGTGAGTCTTGTAAAACCTTCTTTTTACGCTTACTCTCGTGTTAAAAATCTGAATTCTTCTAGAGTTCCTGATCTTCTGGGTGCGCTACAGTCTCTCTACACTCGATGGATCTGAGTCT
+
444405<ADCCCCCBAAAGICCCHEAAABC<;9;CCC>CC?B@BCCCCCB?BCCDD?A>ABCC@C?BBBBBCCCC??????1?B?CBBB=BCBB?AAA@BD@BBBBBB>AAAACDCC?A@@;@<A=<<;=<<<A???;A@@@AA@;:;A@?<<<<8<=>;@@<@<AAA@@@AAA<@>AAA;A<A:>>AAA/>>>@A<@@@@@@@<;:/6656(6=>=?<?=@@<@AAAAAC=A;??AAAB9;9<<09>>=>>>>>@@@><98;/------===6:>AA;;;@@;
@ATNG8:04936:05585
GATGGTAGCGCATATCAGCGCAGCCCAGAAGATCAGGAACTCTAGAAGAATTCAGATTTTTAACACGAGAGTAAACGTAAAAAGAAGGTTTTACAAGACTCACGTTAACAATATTGCAGCAGTACGCACACAATCGAAGCGCAGTAAGGATGGCTAGTGTAACTAGCAAGAATACCACGAAAGCAAGAAAAAGAAGTACGCTATTAACTATTAACGTACCTGTCTCTTCCGAAAGAATGAGTACCTCTCAGACGCTCGTCCTACCATCGATGGATCTGAGTCT
+
CDBB?B;69DECCCCCBBBCCCCBC>CCD?BBBCBB@B@CDBBBAC@CC=A?BAD99999.;@DEFCGCBBAAA8@@;;;;;';;995955&9D?:@DCCBABCC@C?BB?BCD@BBABBBDCCBBBCCCCC@CDCC?BBCCCCBB?C@CCC@CBBBCBAA@CCCCCC=BB?BBB<@@ABB>A>@>>CCDC2AB?BAAADBBBB?B?BCBB?B?A?BBC@CCBBABB>@=@DD>CC?ABCBCAA>ABBCDAAAABBBBBB?BBB@B@>>AAA;?@A>>@><<=
@ATNG8:04943:05608
GATGGTAGCATCATGCATATCTCACCAGAAGATCAGGAACTCTAGAAGAATTCAGATTTTTAACACGAGAGTAAACGTAAAAAGAAGGTTTTACAAGACTCACGTTAACAATATTGCAGCAGTACGCACACAATCGAAGCGCAGTAAGGATGGCTAGTGTAACTAGCAAGAATACCACGAAAGCAAGAAAAAGAAGTACGCTATTAACTATTAACGTACCTGTCTCTTCCGAAACGAATGAGTACACACTCTCATATGACACTACCATCGAGGTTGTAAAGTCT
+
:?:;<BBABBBCBBBBCBBBCDBBB@CBB?BBAAAB?B@CCBB??@@CC@C?BBAA?A@@1:>=BCCCCCAABB;A@;;<<;*;A>A?BFF;CCDACCCCCCF999;?BB@CBB?BBDCBBCBBBBBB@@@C?BBBB>CCCCCCCC?C@C@@>@BBB@@@D@CCCDAD?BB@CBB999BAA;@??;?BBBB3BB?BBBBBDDBB;><>??>5;6:?CCC@CCBBBAB>A@A@A;???????CBBBBBDDCAAACA==CCCBA@DC?B?><<>6<;<79929AA@
@ATNG8:04946:05602
GATGGTAGGACGAGCGTCTGAGAGGTACTCATTCGTTTCGGAAGAGACAGGTACGTTAATAGTTAATAGCGTACTTCTTTTTCTTGCTTTCGTGGTATTCTTGCTAGTTACACTAGCCATCCTTACTGCGCTTCGATTGTGTGCGTACTGCTGCAATATTGTTAACGTGAGTCTTGTAAAACCTTCTTTTTACGTTTACTCTCGTGTTAAAAATCTGAATTCTTCTAGAGTTCCTGATCTTCTGGGCAGACTCTCACACGCCTACCATCGATGGATCTGAGTCT
+
;;::7<:@<9:::444:<@A@DBB=;;;B@@@?CAAA9@?;?4::9??=>;>=995.949@AF@FAIIBBACCDC=;;;;;*5=499;;3?@AA=@:;9:B?CCCCBC;;;FCCB;;:;BB?CAECCCA@@@>BBCC?BBAABA@AA@@@BBACB?@@@8::=@;@@@@BA<00+00///&/494<<>>>+<=;;;3;=>696====:@@@@+==BBB?B99:@CBCCBBB@CA@@@CCC6;;AA;@;;;BCBCDAAADDC?BAB>@@@BAAA?;;:@?>???>
@ATNG8:04946:05605
GATGGTAGTCTCAGATAGTCTATAGTACTCATTCGTTTCGGAAGAGACAGGTACGTTAATAGTTAAATAGCGTACTTCTTTTTCTTGCTTTCGTGGTATTCTTGCTAGTTACACTAGCCATCCTTACTGCGCTTCGATTGTGTGCGTACTGCTGCAATATTGTTAACGTGAGTCTTGTAAAACCTTCTTTTTACGTTTACTCTCGTGTTAAAAATCTGAATTCTTCTAGAGTTCTGATCTTCTGGTATGACTAGTGTACTACTACCATCGATGGATCTGAGTCT
+
<>;<:@<@BBBBBABB;<966>=>BB>>@9;4.455@4>>=B>>>==@@@>BBDCB?B>;:;B294)4444:==<;7:::8:)8@;=8::-:395.5<<75505599:=969@A@@@A=???6:6:BAC@@@D@DBAA>ABBBBBA;;;@@@@@CC?;;9::>.5.48955665>7;5555&57<166AAA)66;9<0955556<99949999(977//)/)/;4:<<<99<+0/::::;6>9949D@@ACCBBCBB@?@@@000-0=@B@@@<@B@@@CAAAB
@ATNG8:04899:05664
GATGGTAGCGCGACGAGCGTAGACCCAGAAGATCAGGAACTCTAGAAGAATTCAGATTTTTAACACGAGAGTAAACGTAAAAAGAAGGTTTTACAAGACTCACGTTAACAATACTGCAGCAGTACGCACACAATCGAAGCGCAGTAAGGATGGCTAGTGTAACTAGCAAGAATACCACGAAAGCAAGAAAAAAGAAGTACGCTATTAACTATTAACGTACCTGTCTCTTCCGAAACGAATGAGTACAGAGAGTACGATATGTCTACCATCGATGGATCTGAGTCT
+
:?BC@CCBBCECCABBCCCCCBDCD?CCC@JDAA@@<@=@@ACCAB>AA?C?AA???AAB2B@BBBDD???9::,:@:;;;;*;B>B?BBB:BBBBCABBCCCCB@BGAA>ADDDCCCCBCCCCCCBB@@@@;@A@@=@CAABAAA=B>A;<7;BCDDECC?BBBBBB@AB499@:???BA;>::3::::::%0>;90//;;@AA:<:9:<=2;5;>C@@=@B@@@EF@D>AHKDC@@=@???ABA999???ABBBAAACA999??=@A@@@??<?>>==786<<
@ATNG8:04904:05621
GATGGTAGACACGTGTGCTCTCTCGTACTCATTCGTTTCGGAAGAGACAGGTACGTTAATAGTTAATAGCGTACTTCTTTTTCTTGCTTTCGTGGTATTCTTCTAGTTACACTAGCCATCCTTACTGCGCTTCGATTGTGTGCGTACTGCTGCAATATTGTTAACGTGAGTCTTGTAAAACCTTCTTTTTACGTTTACTCTCGTGTTAAAAATCTGAATTCTTCTAGAGTTCCTGATCTTCTGGACGACGCGCACTGACACTACCATCGATGGATCTGAGTCT
+
5BBD@BBCCCCDCCCBBAACCCCCCCBBCCCC?BCCC=BC?C?CBBBCAA?BBCCC?B=AABB?B>BBCBAAACC=A???A1AC?C>>?;?BCE@CCC@AA?BBBBB=@?BBCC;<8<?A<A;A@@@A@@?9>AAA:??@>;;;??BBAA>??A<AAA<>>;>;>BBAA??@G<A;:;;1;:>:;;::9+:=98919:8///=76;:>EKD/A@@??<?<??<?@??@??=A=AABBBB5:;A<@@===>??B@>>>@>>>@>>;>=<<A==9>A>=>:::@@
@ATNG8:04912:05632
GATGGTAGTGTCAGTGCGCGTCGTCCAGAAGATCAGGAACTCTAGAAGAATTCAGATTTTTAACACGAGAGTAAACGTAAAAAGAAGGTTTTACAAGACTCACGTTAACAATATTGCAGCAGTACGCACACAATCGAAGCGCAGTATGGATGGCTAGTGTAACTAGCAAGATTACCACGAAAGCAAGAAAAAAGAAGTACGCTATTAACTATTAACGTACCTGTCTCTTCCGAAACGAATGAGTACGTGTGACGTACGTGAGCTACCATCGATGGATCTGAGTCT
+
:@@>::B@ABBCCCCCCBBBCBBAB>BBD@FECCCC?B?BAACBBB@AA?A@BBA??===.==@ABAA@?>9::,:@BBBCC5CB@B@DDF;CCCABCBBCA@00-0<AA@CAD@CB@AACECDCBBBBCCD@DCCC=AACBAAAABE@B@@?ACBBBAAA@BBBBBB?B@@:@<+//:991:;>:>@@@@@)@B=B888CCCBB:>;>???7;7:BCBB@BCAA@CC?C?CBF>C??>?AAACBBBBBBCCBBBBBCCBBBCBBB?BBAA???=@>>>BBCB?@
@ATNG8:04912:05667
GATGGTAGCACGACACGACGATGTGTACTCATTCGTTTCGGAAGAGACAGGTACGTTAATAGTTAATAGCGTACTTCTTTTTCTTGCTTTCGTGGTATTCTTGCTAGTTACACTAGCCATCCTTACTGCGCTTCGATTGTGTGCGTACTGCTGCAATATTGTTAACGTGAGTCTTGTAAAACCTTCTTTTTACTTTACTCTCGTGTTAAAAAATCTGAATTCTTCTAGAGTTCCTGATCTTCTGGTATGACTAGTGTACTACTACCATCGATGGATCTGAGTCT
+
5C>>;CCCDBBB>C@@A<6666>CCCCCCBBB@BCCC?CC@C@CECCBBB?CBBBB@C@CCCB@C?CBCBBCB=B8>;888)<94?::9/9BAA?BCC?A?>AABBBB<A@BBBBBB?B@B<B=BAA??>>>=?@@D=AAA>>>@@@@AAA?@@A<:;::>><A=A>>AADD@@;>?@AA6A=B:??CCC/>>AD9>>>888<<::188888$7::=>9>8;;7;>?A@>@9@;@>>@??<?@@<@@@BA???>>>?BCC@@;;;=AAAAA;:7;=;:;A@@AA
@ATNG8:04915:05635
GATGGTAGGCGAGAGTGAGACGCAGTACTCATTCGTTTCGGAAGAGACAGGTACGTTAATAGTTAATAGCGTACTTTTTTTTCTTGCTTTCGTGGTATTCTTGCTAGTTACACTAGCCATCCTTACTGCGCTTCGATTGTGTGCGTACTGCTGCAATATTGTTAACGTGAGTCTTGTAAAACCTTCTTTTTACGTTTACTCTCGTGTTAAAAATCTGAATTCTTCTAGAGTTCCTGATCTTCTGGTGTCGTCTATCATGTACTACCATCGATGGATCTGAGTCT
+
@ECC@BBB?BCBBBBBDGDC:9;CICFCCCBB?BCED>BB??>?DBBBBC@BBBAA@C=AACC?C?AAABBC@:9::::::"7;6<8>?:?CCC@BBB?BB198???;48==>>@BB?>>=@C@BBBBBBBC>@??>;?@B;;;==96:9877>>=@@@<=<9<379>@@888>:<7888(62=5<:888*55FED7A===BC>;<<17888(5<<?@=A?AA>ACBBDCC?B?CCCABB@B>><>BBBBBBBAA?ABBB><<;@=<>?A?>?<@@>>>@===>
@ATNG8:04916:05645
GATGGTAGGACGAGCGTCTGAGAGGTACTCATTCGTTTCGGAAGAGACAGGTACGTTAATAGTTAATAGCGTACTTCTTTTTCTTGCTTTCGTGGTATTCTTGCTAGTTACACTAGCCATCCTTACTGCGCTTCGATTGTGTGCGTACTGCTGCAATATTGTTAACGTGAGTCTTGTAAAACCTTCTTTTTACGTTTACTCTCGTGTTAAAAATCTGAATTCTTCTAGAGTTCCTGATCTTCTGGCTGCGCTGATATGCGCTACCATCGATGGATCTGAGTCT
+
;A;A<BA@<ABA@?@@@@?@?CCC@BCBCCCC@CCDD>CC?C?CCDCCBB?BBBBB>B=BAA@?BAGCDGF=;;C@CCBA=+6626>@@8?AAB@DCC?>C=@A@@@@9;;DDDDDE@BBB?B?B;;;A;;;=B@@@=BBB@B::9BCBBBBBBC@@@@>@@;@;@@@@@@@;;9;CCCC;B9>4:;;;;*;AADE9;;BAA@A@A@9@@@@0?>@@@=@=AB?BBCBAAD6;6;;:CBB=@;;9;CEDFCCDCFGIHCCBEED@CB@@@@@>ADCCCBCCBB
@ATNG8:04918:05660
GATGTAGGCGACATACATACGCCGCCAGAAGATCAGGAACTCTAGAAGAATTACATGATTTTTTAACACGAGAGTAAACGTAAAAAAGAGGTTTTACAAGACTCACGTTAACAATATTGCAGCAGTACGCACACAATCGAAGCGCAGTAAGGATGGCTAGTGTAACTAGCAAGAATACCACGAAAGCAAGAAAAAGAAGTACGCTATTAACTATTAACGTACCTGTCTCTTCCGAAACGAATGAGTACTATGTAGAGCTCTATACTACCATCGATGGATATGAGTCT
+
<:----0)//7779;;9<;://)/:4://)555955.5.5::<<;9688)-(-----/69999%/(3;9877883//(/8000000#0//(///&//717:8777733,3133,37718:79>>>CBCEBCCCCD@CBBB@AA@ABBBA<@=@996:BBBBBBB?BCCCBB?BB>@@@>AAAA?9A8858CDED/BA?B@@ABBBAA495:@>>5;5;>BBB@BBBBBDB:@:;;;0;A@=BBCBBCE????>98/----.-,-95//).533556)////9///33
@ATNG8:04921:05651
GATGGTAGCGCATATCAGCGCAGCCCAGAAGATCAGGAACTCTAGAAGAATTCAGATTTTTAACACGAGAGTAAACGTAAAAAGAAGGTTTTACAAGACTCACGTTAACAATATTGCAGCAGTACGCACACAATCGAAGCGCAGTAAGGATGGCTAGTGTAACTAGCAAGAATACCACGAAAGCAAGAAAAAAGAAGTACGCTATTAACTATTAACGTACCTGTCTCTTCCGACGAATGAGTACCTCTCAGACGCTCGTCCTACCATCGATGGATCTGAGTCT
+
BCCC?B96;@BB9;:CCCCBBCCCC>CCC?CCCCCC?C@CCBBBBC?BD?C?CCCCCCCC5CADEECCBAACCB=BB:::;:*:@;@?CCC;BBGFGCJIDCC;:6;>;;9<BC@C<;;CCCBCBCBBBCCD@CCCC>BBBBBB::4;<A;;:;CCCECCB@CCDDBB?BC@@@@999A??8>881898999%9;<9?8><>CBB?B?<=CC8C@C;ABB@BDCBBCB@C@CAAAA=@@AAAAC@AAABBBBBBBBBBBB?A@@=AA<=A@@<@@@>>>A?==
@ATNG8:04924:05630
GATGGTAGCACGACACGACGATGTGTACTCATTCGTTTCGGAAGAGACAGGTACGTTAATAGTTAATAGCGTACTTCTTTTTCTTGCTTTCGTGGTATTCTTGCTAGTTACACTAGCCATCCTTACTGCGCTTCGATTGTGTGCGTACTGCTGCAATATTGTTAACGTGAGTCTTGTAAAACCTTCTTTTTACGTTTACTCTCGTGTTAAAAATCTGAATTCTTCTAGAGTTCCTGATCTTCTGGTAGAGCGTGCATATATCTACATCGATGGATCTGAGTCT
+
>DC>:CCCBBC?;;<<<<<666=>?BCCCC;;;=DFG?CE@C@CFCCCCC?BBBBA?B?AABB@B@CCCCCCCCC@BBBBB3AA?A<<>:?BBB@BBC?BB>BBBBCC>B??@CBBB?BB@<@<B@@@>>>?:?@@@<@@>>>>?@@@@@?===>:888:===B<AAAAA>>>>97;=99.>;A;AAAAA/A@==>6<<:///86577===>*9::>95945505:9=<==:>:;;;===8=??:@??>>>???AA;;;@==<///996:;C:?:;;;?@>>>
@ATNG8:04925:05648
GATGGTAGCATCATGCATATCTCACCAGAAGATCAGGAACTCTAGAAGAATTCAGATTTTTAACACGAGAGTAAACGTAAAAAGAAGGTTTTACAAGACTCACGTTAACAATATTGCAGCAGTACGCACACAATCGAAGCGCAGTAAGGATGGCTAGTGTAACTAGCAAGAATACCACGAAAGCAAGAAAAAGAAGTACGCTATTAACTATTAACGTACCTGTCTCTTCCGAAACGAATTGTACAGAGAGTACGATATGTCTACTATCGATGGATCTGAGTCT
+
B=CC?CCBBCBBCBCCCCDCCCCCC@CCD@DBBB;<49:=BCCCBC?CC@C?CCBBCCCC2B?BBBBCBBBBBB>BCBCCCC5BD?A=@@@9@CI@DBBBDDD@@?@@CD?BBC@CBBCCDDBBCCCBCBDD?CCCC?C???CCCC?C@CBB?BBBDCCCA?ACCBBB@AA>ABB=@?CCC=AAA<@@???2@A?B@>@CCA=>7:5;>@@:=:=DD@@>@AAAAAA?B?BCD>CCD>?<>BBEBBBBBBBCCCBBBBA@@BBB@AACBCAA?ABBCE??>@@
@ATNG8:04925:05662
GATGGTAGGCGACATACATACGCGCCAGAAGATCAGGAACTCTAGAAGAATTCAGATTTTTAACACGAGAGTAAACGTAAAAAGAAGGTTTTACAAGACTCACGTTAACAATATTGCAGCAGTACGCACACAATCGAAGCGCAGTAAGGATGGCTAGTGTAACTAGCAAGAATACCACGAAAGCAAGAAAAAAGAAGTACGCTATTAACTATTAACGTACCTGTCTCTTCCGAAACGAATGAGTACGAGAGTCAGAGCAGAGCTACCATCGATGGATCTGAGTCT
+
A=>:5;?A>@@?ACCCDCD;;;BCB>ABC@CBBCBA?A@CBBBBBB?CA<?<>?@ABBBB5B@CDGGCBBCAAD;?@;;;;;*;>9=;?>>0<@<6;A;@BBBBB>B@@@=@BB?BDECECBBB;;;BBBAA?ABAA?B@A@AA@@=B=BBDAECCCCB@@=@AACAA=@;6000,00@@@7=0:3:::999%9989=:=8<??:<>,//;8(/)/9===7<;;;<<<5:7:<<5;>>9<<=BCCCCCCCBBBBBBBBBBBABA??;?@A@@@C@C;;;AAAAAA
@ATNG8:04929:05641
GATGGTAGTATATCGCGTCGCTATCCAGAAGATCAGGAACTCTAGAAGAATTCAGATTTTTAACACGAGAGTAAACGTAAAAAGAAGGTTTTACAAGACTCACGTTAACAATATTGCAGCAGTACGCACACAATCGAAGCGCAGTAAGGATGGCTAGTGTAACTAGCAAGAATACCACGAAAGCAAGAAAAAGAAGTACGCTATTAACTATTAACGTACCTGTCTCTTCCGAAACGAATGAGTACACACTCTCATATGACACTACCATCGATGGATCTGAGTCT
+
5AA@?CCBB=CDBBBDCCCCCABAEACCCADABB;;9;:;<FCCDD?DD@D?BBBBBBBB3B?AACCDDCDBBB<AACGGHG5BB@B?BCC<CGGACABBCDDCC@C@CB@BDD?BAABCCCCBBBBBBAAC@FBBB?B@AACCAA<B?BBB@BCCCCCAA?CCCABB@BB?A@A>??AAB=AAA=AAAAA2AB@B???BAB@@;>:==>=5;5:>BAA?ABAABBB@C?BBB>BBB?BBBBBCBBBAAACCB@@C>A???AAAA?BBBBBCD?DCBBAABBCC
@ATNG8:04932:05629
GATGGTAGGCGACATACATACGCGCCAGAACGATCAGGAACTCTAGAAGAATTCAGATTTTTAACACGAGAGTAAACGTAAAAAGATGGTTTTACAAGACTCACGTTAACAATATTGCAGCAGTACGCACACAATCGAAGCGCAGTAAGGATGGCTAGTGTAACTAGCAAGAATACCACGAAAGCAAGAAAAAGAAGTATGCTATTAACTATTAACGTACCTGTCTCTTCCGAAACGAATGAGTACAGAGAGTACGATATGTCTACCATCGATGGATCTGAGTCT
+
:<::554479556==>>>><;=5//)//7)//////:5<7==;655<54404233455555$57<56666<;;;;)5545555$5999.555&555755565549:373--(---(--//4444455;555;;7:<<=155:99944.5.55549;<====<065::;=8==8;::8;::;=5<<;7=====+:9386----7894;588;905055=99.5554:<<5:4433(333-38773339;;<443;;98889899333385222..26....66655
@ATNG8:04932:05669
GATGGTAGCGAGCGAGTGTGTATACCAGAAGATCAGGAACTCTAGAAGAATTCAGGTTTTTAACACGAGAGTAAACGTAAAAAGAAGGTTTTACAAGACTCACGTTAACAATATTGCAGCAGTACGCACACAATCGAAGCGCAGTAAGGATGGCTAGTGTAACTAGCAAGAATACCACGAAAGCAAGAAAAAAAGAAGTACGCTATTAACTATTTACGTACCTGTCTCTTCCGAAACGAATGAGTACTATGTAGAGCTCTATACTACCATCGATGGATCTGAGTCT
+
5;<=8<::9445455===@CCAAA?,///4//4;44.4.55;<===?CE>A4;;;.5555$549;544:8888804433333$382:5:>>2;<;8777/////<9><@@<?==<=>>?>>;;;====@@>?:?<<<9<<>>>@BB?B?A;;4:@@DBBBCA;:9BB=9<;999:-33877.7;;13333333"/:48///66;7828177333(328999477////:4:7;;<3:::4:;<<;;:433==888<:::<4//87//(/85579=8;<877;;99:
@ATNG8:04934:05647
GATGGTAGTATCTGCACACTCTGTCCAGAAGATCAGGAACTCTAGAAGAATTCAGATTTTTAACACGAGAGTAAACGTAAAAAGAAGGTTTTACAAGACTCACGTTAACAATATTGCAGCAGTACGCACACAATCGAAGCGCAGTAAGGATGGCTAGTGTAACTAGCAAGAATACCACGAAAGCAAGAAAAAAGAAGTACGCTATTAACTATTAACGTACCTGTCTCTTCCGAAACGAATGAGTACACATCGTCGTGTCGTGCTACCATCGATGGATCTGAGTCT
+
;BFE@CCCCBCBCBBCCCCCCCCBB?CCC@CCBCBB>B@BBCCECB?BB?B@BCC>>>>>.?=ABCBBAAACCD;BB@BAAA2AB@B@DDD;CCC@DABBCCD999;ACC@CBB@BCCCCCDCCCCBBDBBC?CCBB@BAAB@AAB>C@BBB?BDDDCCCA=AAA?AA?CC@889489??=6@==8999999%9@?A:8:DAA:;7;6==BB<>;>AA:;8;BAAACB?BACCC=BBC?BBCAAABAADCABBBBBBAAABAAAA@=ABBBCCC?CC@AABBBB@
@ATNG8:04939:05633
GATGGTAGTGTGTCTCTGAGAGTAGTACTCATTCGTTTCGGAAGAGACAGGTACGTTAATAGTTAATAGCGTACTTCTTTTTCTTGCTTTCGTGGTATTCTTGCTAGTTACACTAGCCATCCTTACTGCGCTTCGATTGTGTGCGTACTGCTGCAATATTGTTAACGTGAGTCTTGTAAAACCTTCTTTTTACGTTTACTCTCGTGTTAAAAATCTGAATTCTTCTAGAGTTCCTGATCTTCTGGTATGACTAGTGTACTACTACCATCGATGGATCTGAGTCT
+
5<AB?CBCCCDBCBBCDCFCBBBBBBCBBCBB?BBBB=BC@D@CCABBCD@ABC:;8;@CCCC@C@BBBBBAAAA>;::99$9925@DD>CBCC@CCCACB@BBCBCJ@CBBCBBBD@BBB@C@CBABABBC@CCCC@CCCCBCBBCCCCCCBBB?BBB?BB?C?BBCCCCCCCACCCCC;C=B9;::::*:AAAB:;:BCDCCGCC=@@@A0@CA@A=A=@A>BBBBBBB:;:;CABBE@BBC?CFDDCBBCCCCDCDDCC@@??BBBBBBB@BBBBDDDCBB
@ATNG8:04943:05635
GATGGTAGAGTACAGTGTAGTAGACCAGAAGATCAGGAACTCTAGAAGAATTCAGATTTTTAACACGAGAGTAAACGTAAAAAGAAGGTTTTACAAGACTCACGTTAACAATATTGCAGCAGTACGCACACAATCGAAGCGCAGTAAGGATGGCTGGTGTAACTAGCAAGAATACCACGAAAGCAAGAAAAAGAAGTACGCTATTAACTATTAACGTACCTGTCTCTTCCGAAACGAATGAGTACTGTATCTATGTGTGCGCTACCATCGATGGATCTGAGTCT
+
AD@@<BCCCBBBBDDDBDCCBBAB@>BCC?BBBBBB@B@BBBBBBB?BC?C@CC?9:999)9<@ACBCCCA998*8<>BAAA0A@;9.99:*;AA>BCBBCBD@@?AACC@CCC@BCCBBCCICCCCCBBCC?CCCC?BAAADCCC?B@BBB?B@@=@BAA?BBBCCE@BB?BBB?BCCDC>B??<?BABB3CC?ABAACA@@A=?:>=BD<?<??A@@<?B???CC@C?BAC>BBB?ABCCCCCCABBBBA999@AAAA==>>>=BBB??@K?B::9>@@DCC
@ATNG8:04944:05620
GATGGTAGATATATGCACGCTCTACCAGAAGATCAGGAACTCTAGAAGAATTCAGATTTTTAACACGAGAGTAAACGTAAAAAGAAGGTTTTACAGACTCACGTTAACAATATTGCAGCAGTACGCACACAATCGAAGCGCAGTAAGGATGGCTAGTGTAACTAGCAAGAATACCACGAAAGCAAGAAAAAAGAAGTACGCTATTAACTATTAACGTACCTGTCTCTTCCGAAACGAATGAGTACTGTATCTATGTGTGCGCTACCATCGATGGATCTGAGTCT
+
<BDE@BCD@?@ACBBACBDCCCCCC?99;@CCBBCC@CA@@@BBBC?BB?B????AABBB3B@???CCBAB99928@>ABBB2AA>A<CCC:BCDCBBBCCCAA?AADC?BBB?CBCCDDCCBBBCCBBBB@CBBB;;;BBCCAA?B@DBB?BCCBBAAB?BBBBBB@CF@:::?BBCDF>A@@;999999%9A;A9:9ABA@@;A;>>AA=@<??B@@>@CBBBBB@C@CBB>BBB?BCBBCCCDAAAAABABBCBBBB???AA>=AAAA>C@B@@@BBBBBA
@ATNG8:04899:05703
GATGGTAGCACACGAGATCTCATCGTACTCATTCGTTTCGGAAGAGACAGGTACGTTAATAGTTAATAGCGTACTTCTTTTTTCTTGCTTTCGTGGTATTCTTGCTAGTTACACTAGCCATCCTTACTGCGCTTCGATTGTGTGCGTACTGCTGCAATATTGTTAACGTGAGTCTTGTAAAAACCTTCTTTTTTACGTTTACTCTCGTGTTAAAAATCTGAATTCTTCTAGAGTTCCTGATCTTCTGGCGCGTATGTATGTCGCCTACCATCGATGGATCTGAGTCT
+
AAA<8<=B@ABBBBCCCCCED;66CCCCBBCF@BAAA8AC?B>BCBBCBC@CCB@A@A@CDBB?A=@@B@A@AC@<===;=<&9933?CC=BBBB=??G@BB=??AAAB@AAABBBBB?CA@==9=99<<:9:;?;;;7;;BA@>>===>=>9:9>:=<;78818<AAAAAAA::4867565'5.705.////$/<///(/.85357<6817565'222223839=377::8885:6;===@B=@@@<>>>@@AAA@@==>???:>>>;>===>BB<@?@@@@@;;;
@ATNG8:04900:05681
GATGGTAGGAGACACGTCGCACACGTACTCATTCGTTTCGGAAGAGACAGGTACGTTAATAGTTAATAGCGTATTTCTTTTTCTTGCTTTCGTGGTATTCTTGCTAGTTACACTAGCCATCCTTACTGCGCTTCGATTGTGTGCGTACTCTGCAATATTGTTAACGTGAGTCTTGTAAAACCTTCTTTTTACGTTTACTCTCGTGTTAAAAATCTGAATTCTTCTAGAGTTCCTGATCTTCTGGGTGCGCTACAGTCTCTCTACCATCGATGGATCTGAGTCT
+
45>?5;>C<BBDCCCCAABCCCBABBBBCCCCACCCC>CE?B>ACCCDCC?ABBCC?B=BCCC?C?CCCCCCBCC=BBBBB3BB?BBBA>CCCC>AAA?CC<==>BBB?BBBCBBAA>A@@:@:AA@??9;<<?A?=;?AA@?<>AACC>C>??<<>>=>=:=<AAAAA@@@@;@AABB;B;@:>>CDC/>A==@0666///;67;7;AAA/A>>>A=A<>>:>CFC=>>:>:>A@@@A9==AA:A@@@@@AAA?>>CCCAA??<?:::BAA;>?DAA===AC
@ATNG8:04901:05670
GATGGTAGTGTCATATGAGAGTGTGTACTCATTCGTTTCGGAAGAGACAGGTACGTTAATAGTTAATAGCGTACTTCTTTTTCTTTGCTTTCGTGGTATTCTTGCTAGTTACACTAGCCATCCTTACTGCGCTTCGATTGTGTGCGTACTGCTGCAATATTGTTAACGTGAGTCTTGTAAAAACCTTCTTTTTACGTTTACTCTCGTGTTAAAAATCTGAATTCTTCTAGAGTTCTGATCTTCTGGAGATACACATGATACTCTACCATCGATGGATCTGAGTCT
+
5>>>;>>===;;;?>CHIHHECCBBB;;;@@B?BBDC6;;5;55<<=?BB>A;999.5.499:.5.555/////;3/////$///(4444)4:;=:>?B?BC8:;CA@A@CCIFCBAA:;;E@C?C;;;ABFE?BBAA@EBCBCCCCCDCBBBAAB>BBB?BB?B@;;;B@??=B<>49999$54949====+:9999099<<;;;<<<<@@@@+<<<;;7;9>?@?@@>>00*0/99/00;A@C;@AAAACCEBBBBA@@@8<99.9738;<@=@555::::<<
@ATNG8:04905:05689
GATGGTAGATACTCGCTGATACACCCAGAAGATCAGACTCTAGAAGAATTCAGATTTTTAACACGAGAGTAAACGTAAAAAGAAGGTTTTACAAGACTCACGTTAACAATATTGCAGCAGTACGCACACAATCGAAGCGCAGTAAGGATGGCTAGTGTAACTAGCAAGAATACCACGAAAGCAAGAAAAAAGAAGTACGCTATTTAAACTATTAACGTACCTTTCTCTTCCGAACGAATGAGTACTATAGACTATCTGAGACTACCATCGATGGATCTGAGTCT
+
><==:==>?=<<<;;;;;;;;<<BC=CCE?@@DCCDCCCBBBBB?AA=@=@AAA@DCC+;7;;<773>=777(7<;9954)4@<;.555&5::=<@C@DD@CDAC?AA=@;<7:B@@@CCGCCDBBCBBC@BAAB?;;;@@@A@=@<00049;:;;<AA?@??8447988878.33;==5;7;5788888$83/3<7;997726'68(7877+2,25:<;:;;8;;//)/3661666+45;==<<@@=787B@>>@BBB@BAB@@9>?@AAAB?A==@>>=?@=
@ATNG8:04906:05681
GATGGTAGGAGACACGTCGCACACGTACTCATTCGTTTCGGAAGAGACAGGTACGTTAATAGTTAATAGCGTACTTCTTTTTCTTGCTTTCGTGGTATTCTTGCTAGTTACACTAGCCATCCTTACTGCGCTTCGATTGTGTGCGTACTGCTGCAATACTGTTAACGTGAGTCTTGTAAAACCTTCTTTTTACGTTTACTCTCGTGTTAAAAATCTGAATTCTTCTAGAGTTCCTGATCTTCTGGGTGCGCTACAGTCTCTCTACCATCGATGGATCTGAGTCT
+
;@;;9=AC=BBABABCCDDDCBBBC@AABBBDACCCD>CC?C@CCCCCCC?C??@B@C@BCCC@D?BAABBCBCC@A@AAA2@A?BCCC>AAAC?CCC?BB<???CBB?BCBBCABB?A?A;>9>A?A@::;<AAAA;AAA@@@@?@?@@@@@?@<>>>DAA<A<A???AABBB<>>>>>6>>D:=<AAC/CC>@@9@@@>>>@>==<ABAB/??>>><A<AA<AABB;;;<@<@@@AAA<;9991///98=@@@=>=@@AA=6616666===7@@???AA@@>
@ATNG8:04907:05712
GATGGTAGCTCGACACGACGATGTGTACTCATTCGTTTCGTAAGAGACAGGTACGTTAATAGTTAATAGCGTACTTCTTTTTCTTGCTTTCGTGGTATTCTTGCTAGTTACACTAGCCATCCTTACTGCGCTTCGATTGTGTGCGTACTGCTGCAATATTGTTAACGTGAGTCTTGTAAAACCTTCTTTTTACGTTTTACTCTCGTGTAAAAATCTGAATTCTTCTAGAGTTCCTGATCTTCTGGACGACGCGCACTTGACACTACCATCGATGGATCTGAGTCT
+
5>9938880//999<CCCCCCCCDDBCCCCBB?DCCC?CBBBAEDBCCCE?BBCCC;?;@AAB?B@BCCCCCBBB@BBBBB3BB=A998/8BBB@BBA???5:9?CCC?BBBCAAAC<;:?7;5;A>;;;=>:?@>>;>@@====;;;??@@>>>=?@?=>><><@@@@A;;;>;>>ABB5A8<888888(8>////'/56/./73-/.999)979884869>5<;;=:;:<A<>>>B??<?@@;@@===?>:66//+/<::?@;;6;=>=AAB=@@>>???BBA
@ATNG8:04909:05716
GATGGTAGAGTATCATGTGTATCTCCAGAAGATCAGGAACTCTAGAAGAATTCAGATTTTTAACACGAGAGTAAACGTAAAAAGAAGGTTTTACAAGACTCACGTTTAACAATATTGCAGCAGTACGCACACAATCGAAGCGCAGTAAGGATGGCTAGTGTAACTAGCAAGAATACCACGAAAGCAAGAAAAAAGAAGTACGCTATTAACTATTAACGTACCTGTCTCTTCCGAAACGAATGAGTACTGTATCTATGTGTGCGCTACCATCGATGGATCTGAGTCT
+
=:@A<FAB666;;<?CCCBBB:9:@<@@@?B@@@@@?A=@@BCBBB?BD?A?@BBCCCCC2B9:9;D?>?@;;:)5=@@?@@+@C@>8=<<0<6646@>@@?@;;;(9<@@;@==4::BABBCDDG;;<C;;;?BBBC?BBBBCCCB@F?B;;;;BBBCBCB@@@@B??=?A?CBB99:BAA=A993000000%0>;00/==:ABB?B?B?@B<?<>=BBB>BBB@@@A=A=ABC<BBC?BBABCCCCCCAAABAAA@BAE???CCC@CDBBB@A>@;;:A::9AA
@ATNG8:04915:05706
GATGGTAGGCACTGCGCACACATCCCAGAAGATCAGGAACTCTAGAATAATTCAGATTTTTAACAGCGAGAGTAAACGTAAAAAGAAGGTTTTACAAGACTCACGTTAACAATATTGCAGCAGTACGCACACAATCGAAGCGCAGTAAGGATGGCTAGTGTTACTAGCAAGAATACCACGAAAGCAAGAAAAAGAAGTACGCTATTAACTATTAACGTACCTGTCTCTTCCGAAACGAATGAGTACTACTCTCAGAGACACATACCATCGATGGTCTGAGTCT
+
<<<<64//)/////9/55;;>><<=36555;;;;@@<@<@?><<99344.47::://///$/39//////333;;1345====+<;471555&---(--57887//(/0//(/66069::=>><>==<;;;==78:55.389445<<8=9<;;7543;733-7333;<<8==7=88177333(38<5/////'/7(...665557283222;59455:5504;;;;;;8;887;5:::8/00:::<<B:@@@?AA<<;:87/./6263522235777333333
@ATNG8:04923:05708
GATGGTAGCATCATGCATATCTCACCAGAAGATCAGGAACTCTAGAAGAATTCAGATTTTTAACACGAGAGTAAACGTAAAAAGAAGGTTTTACAAGACTCACGTTAACAATATTGCAGCAGTACGCACACAATCGAAGCGCAGTAAGGATGGCTAGTGTAACTAGCAAGAATACCACGAAAGCAAGAAAAAAGAAGTACGCTATTAACTATTAACGTACCTGTCTCTTCGAAACGAATGAGTACTGCGTCTCACTCTCGCCTACCATCGATGGATCTGAGTCT
+
BECC@CCBBCBBBCCCCCCCCBBBC?CCC?BBBB;;7;:>>?BBBC@CC=?<>??:999:'339>A=?=CCAAA:@?=@@@@0@C>A?BFF;BBB@CCBBBA@00-0;>>;@>@=@BBABBBBBB<;;BCCC@CBCC>A@CCCCCC?C@CBC@BCCCCDDF@???BBB?BB?AAA9::BBB=B@@;000000%0>:00/=?==>>:=:<9<<5=:>@BCC?BBCBBAA>AAAA;AAA>BBBAA?????AAAAAA?ABBAAA?BBB?BBAAA??=@BABBAAAAA
@ATNG8:04930:05694
GATGGTAGACATATCGTACTCTCTGTACTCATTCGTTTCGGAAGAGACAGGTACGTTAATAGTTAATAGCGTACTTCTTTTTCTTGCTTTCGTGGTATTCTTGCTAGTTACACTAGCCATCCTTACTGCGCTTCGATTGTGTGCGTACTGCTGCAATATTGTTAACGTGAGTCTTGTAAAACCTTCTTTTTACGTTTACTCTCGTGTTAAAAATCTGAATTCTTCTAGAGTTCCTGATCTTCTGGGCTGCGCTGATATGCGCTACCATCGATGGATCTGAGTCT
+
5AAA=BCDBBBBBA;=9BBCABCBBBCECCDCACBBB=@A@C@DCBBABC@DCBA@=@=@???8C?AAABBAA@A=@AB=B+AA?CCCD>B897:><@>BD=@AAC9959?C=>>AA=@??<?:>=<88888:@?>>;>@EK???@@@??>?:9;7:;;:>>;><>BCDAACBB;?====/:4:9:::;;+:>AAA6:;?>>=?@;;7;AAA/>;;;?;?<@@=AA@@A>>;><A@@???=:::@2<///;=9;?>>>@@AA??@<??>>;:;;?A=>>@???B
@ATNG8:04932:05706
GATGGTAGCGAGCGAGTGTGTATACCAGAAGATCAGGAACTCTAGAAGAATTCAGATTTTTAACACGAGAGTAAACGTAATAAGAAGGTTTTACAAGACTCACGTTAACAATATTGCAGCAGTACGCACACAATCGAAGCGCAGTAAGGATGGCTAGTGTAACTAGCAAGAATACCACGAAAGCAAGAAAAAGAAGTACGCTATTAACTATTAACGTACCTGTCTCTTCCGAACGAATGAGTACGATGAGAGAGCTCTCTCTACCATCGATGGATCTGAGTCT
+
:A;<8AAABBB@@@@AAABCCC;;<?BCD@CBB@@?=@7;;ACBBC?CC?C?BBCCCCCC1C@CCCCBBBBAAA<ABCB@DG@BA2;2999&5;<9>?>>BBBCE@C@@@=@@A<@BBBBBBCCCCCBCDCC@DCBD@CBB@A@A@@E=AA@<@BBBCBBDAAA@CCC@DC?BBA=@@998*:?>:?BDBC3BB@BABADDBBB?B@>>?;=B=AACCC@AAAAABC?B@::6;A@=@ACCBCCEEBBAAAAAAAAA@@@@@994:@???@B?A::8AAA@@@
@ATNG8:04933:05713
GATGGTAGCTATACGTATATCCATGTACTCATTCGTTTCGGAAGAGACAGGTACGTTAATAGTTAATAGCGTACTTCTTTTTCTTGCTTTCGTGGTATTCTTGCTAGTTACACTAGCCATCCTTACTGCGCTTCGATTGTGTGCGTACTGCTGCAATATTGTTAACGTGAGTCTTGTAAAACCTTCTTTTTACGTTTACTCTCGTGTTAAAAATCTGAATTCTTCTAGAGTTCCTGATCTTCTGGAGATACACATGATACTCTACCATCGATGGATCTGAGTCT
+
B=CD@DCCBBCDBBCCCCBBA@BCCCCCBC@@>@CCC?CC@C@CCCCBBBAECCBC?C?BCDD?B?BCCCCCCAB?CCCCC3BC?BBBB=BCCC@BB?;??0000@?@=@BAADBBB>BBB?B?CCCCA>>>?AAAA<AAAA;;;AAABBD???@<>=><AA<A=>>>AAAA@@;@AACC;B=B<??@@@/@A;;;0666///>8:><ACBC/ABBAA=A===:>AA@>>><><>AAAAA7::D=AA@AAAA?@@A@>;;9AA9:8:AAAAAA<===@>>>??@
@ATNG8:04939:05680
GATGGTAGGAGACACGTCGCACACGTACTCATTCGTTTCGGAAGAGACAGGTACGTTAATAGTTAATAGCGTACTTCTTTTTCTTGCTTTCGTGGTATTCTTGCTAGTTACACTAGCCATCCTTACTGCGCTTCGATTGTGTGCGTACTGCTGCAATATTGTTAACGTGAGTCTTGTAAAACCTTCTTTTTACGTTTACTCTCGTGTTAAAAATCTGAATTCTTCTAGAGTTCCTGATCTTCTGGTATACACACTCGCTCGCTACCATCGATGGATCTGAGTCT
+
5>BB@BCD@BBCCCDCAAACCCCCCCABBCBA>AAAA>BCACBBBBBCBB@CECBB?B<?@CC@C@DCBBBAABB@CDCCC1?>?BBBD>BBBD@DCC@AA>@?@A992:BBABBBB??AA8=<=@>>>=;;=AAA@;AAAA@@@;;;AAAA<;;5<@?<AA<A<@@@@@@AAA<@?@??5?<A8<<<<<.<A@??8@;;;>?@>>>5;;:;+:::;?:=:>B=AAABAAA;?;?AAA@@8;;B<AAAAAA<<<@@????>?>::7:AAABAA<>>>@@@B>>>
@ATNG8:04940:05704
GATTAGTATAGAGCTCTACATAGTACTCATTCGTTTCGGAAGAGACAGGTACGTTAATAGTTAATAGCGTACTTCTTTTTCTTGCTTTCGTGGTATTCTTGCTAGTTACACTAGCCATCCTTACTGCGCTTCGATTGTGTGCGTACTGCTGCAATATTGTTAACGTGAGTCTTGTAAAACCTTCTTTTTACGTTTACTCTCGTGTTAAAAATCTGAATTCTTCTAGAGTTCCTGATCTTCTGGTGTCTGATCTGTATCACTACCATCGATGGATCTGAGTCTT
+
B>C9BBCCCCBBBBBBCCBBCDDDCCCCBA?BBCC>BB@B@CECCBBB?BBCCC>B?BBBC?B?BBBBBBCCC?CCCCC3EB?AABD>CAAA?BBB@BB@889DCCAB???BAAA=A>>:=:=@@@@@@@<@AAB;>??AA@@@A@@@>>=>>;>>><@B=B<@@@@AAB??<???>>1=8=8==>>>/>>===5=:;;;;@=>>5;;;;+:>=>><@=AA=A????>?3838??@@@<???<ABC???AAAAA;;;@@@???<AAA@>>>8;;A@===?>>;
@ATNG8:04941:05672
GATGGTAGTATCTGCACACTCTGTCCAGAAGATCAGGAACTCTAGAAGAATTCAGATTTTTAACACGAGAGTAACGTAAAAAGAAGGTTTTACAAGACTCACGTTAACAATATTGCAGCAGTACGCACACAATCGAAGCGCAGTAAGGATGGCTAGTGTAACTAGCAAGAATACCACGAAAGCAAGAAAAAAGAAAGTACGCTATTAACTATTAAACGTACCTGTCTCTTCCGAAACGAATGAGTACGAGAGAGCACACGTGTCTACCATCGATGGATCTGAGTCT
+
@@5646=><<<<665<=>>>=>>69159=49;995=8=8=<<<<<A=@?=@:=><99999'85?>AD?>;:/0+/6/////$4<6;8=>=0;;;6;<<BCB@@@5;4:>9>?>;@C@;<DBAACCAA;A@@>B966:@@>>::00*02;092:BBA@A@B588:;;;8<;6<;8173337.733,377787#733(3;93328874935555+22'224:;:=:83338-3-333(3383333777899:88888::;333:::8996=<<=<<>052>>;:8---
@ATNG8:04941:05707
GATGGTAGCGAGCGAGTTGTATACCAGAAGATCAGGAACTCTAGAAGAATTCAGATTTTTAACACGAGAGTAAACGTAAAAAGAAGGTTTTACAAGACTCACGTTAACAATATTGCAGCAGTACGCACCAATCGAAGCGCAGTAAGGATGGCTAGTGTAACTAGCAAGAATACCACGAAAGCAAGAAAAAGAAGTACGCTATTAACTATTAACGTACCTGTCTCTTCCGAAACGAATGAGTACCTCTCAGACGCTCGTCCTACCATCGATGGATCTGAGTCT
+
;A<<;CBBCCCA@ACCC?AADCCC@CCE@CCCCB@?@@DAABA;:7;C?CGDCDBBBBB3B?BBAABAAA:::/9@;;;;;*;C=@?BBB7BBB?CCCCCCC:98;@BB@BGF@BBBBCCCGCCBBCC@D?CBDD@BAABBB@@<?<?BA>BBBBBBBC@DCAAAB@BB@BCB?BBBBC@BBB?BBBCB2BB@BBBBAAABD?B?BDCC<?<?AABB?BBBBBBB?A?BCB>>BB@CCCDCCC?BBBBBCC???BBBBB@BBB?BBCBBBC<>>BCB>>>BB
@ATNG8:04900:05737
GATGGTAGGACGAGCGTCTGAGAGGTACTCATTCGTTTCGGAAGAGACAGGTACGTTAATAGTTAATAGCGTACTTCTTTTTCTTGCTTTCGTGGTATTCTTGCTAGTTACACTAGCCATCCTTACTGCGCTTCGATTGTGTGCGTACTGCTGCAATATTGTTAACGTGAGTCTTGTAAAACCTTCTTTTTACGTTTACTCTCGTGTTAAAAATCTGAATTCTTCTAGAGTTCCTGATCTTCTGGGCAGACTCTCACACGCCTACCATCGATGGATCTGAGTCT
+
:::;9<<A<@?>555444494999:=??>;;:2:===6?@=>:=@>0//97=9<;;494555<8>:CA?>=00-6(--666'--(/9:;3=<<<7;99255.555:<<:=BCCCB==9<<?:>:=@A;;:@A?BABB?;;:CCBC@>>>==000><A@@;@C<?:@AA:;6<;>499=9=0>9>9>>>>>(55?<>4><@///7///27777'77455.57=>266;;:<<.4.4/////+//<<3/65>95444448779)//:2//5448959554;::444
@ATNG8:04903:05730
GATGGTAGCGCGACGAGCGTAGACCCAGAAGATCAGGAACTCTAGAAGAATTCAGATTTTTTAACACGAGAGTAAAACGTAAAAAAGAAAGGTTTTACATGACTCACGTTAACAATATTTGCAGCAGTACGCACACAATCGAAGCGCAGTAAGGATGGCTAGTGTAAACTAGCAAGAATACCACGAAAAGCAAGAAAAAAGAAGTACGCTATTAAACTATTAAACGTACCTGTCTCTTCCGAAAACGAATGAGTACGTGTGCGACGTGTCTCCTACCATCGATGGATCTGAGTCT
+
@;@@=:=>@A@@CBA@ACACC@;;;0;;;55@@AAB?B@BBCCC::89><>=??=777777#3179:?:8<73899*9<;95555#555)5.555&5<<=><<@=;;;@=B><<59:::)9@=999A@@@;;0@B00+0@00-8CAAAA994:=?CCACBCBA@999/:@@==@<00+///(/77778.;?A?B@@???';;5:758==;:;4;;1::::188(7;@9969@>=<00+0*000/&/:;37<<AB=<<==>///77;:A@=8959<<3:;::<9937<=888?@@:
@ATNG8:04909:05725
GATGGTAGCTCTGCTCTGACTCTCGTACTCATTCGTTTCGGAAGAGACAGGTACGTTTAATAGTTAATAGCGTAACTTCTTTTTCTTTGCTTTCGTGGTATTCTTGCTAGTTACACTAGCCATCCTTACTGCGCTTCGATTGTGTGCGTACTGCTGCAATATTGTTAACGTGAGTCTTGTAAAACCTTCTTTTTACGTTTACTCTCGTGTTAAATCTGAATTCTTCTAGAGTTCCTGATCTTCTGGGCTGCGCTGATATGCGCTACCATCGATGGATCTGAGTCT
+
6===9BEBB;66B@@@C;;<CCCCCCDCBC::8:AAA;BB=B>CCCCCCC>@AC;<;,;=A@<@:A?AAA>@95.5<799999(4::,;?>B:?@B@=A9965?49;?ABD@CCDDBBCB?BBB?B?BBAA@A;;6;AAA?BBCBBBCBDBBBBBCAA?BCE@CC?B?CBCCCCCCB>B;;;;.;>C=<;;;:*;ACCC?HCCCAABBBA?AB<AABAA?A@CC@BBBA@@B?C@CCCBBA<@@AA<ABCCCCCCCCCCCCCCCCC@CCCCBBB@BBAACCBBBB
@ATNG8:04909:05755
GATGGTAGCTCTGCTCTGACTCTCGTACTCATTCGTTTCGGAAGAGACAGGTACGTTAATAGTTAATAGCGTACTTCTTTTTCTTGCTTTCGTGGTATTCTTGCTAGTTACACTAGCCATCCTTACTGCGCTTCGATTGTGTGCGTACTGCTGCAATATTGTTAACGTGAGTCTTGTAAAACCTTCTTTTTACGTTTACTCTCGTGTTAAAAATCTGAATTCTTCTAGAGTTCCTGATCTTCTGGGTGCGCTACAGTCTCTCTACCATCGATGGATCTGAGTCT
+
45:;7;;>>>>>BBCBCCCEECCCC=:9@?49.98<83;=8B;=ABEBBC@BBCID:=:BECC@C@CCED=;;CIACCCCC1==;>?AA=ADCJ@CGIADD?A;;<BC@DBCCBCAA699>;A=BABB;;;@?CBBB?BCCBBBCGDBCBECCBB?@@@=@C@C@CCCDCBCBC@C;;;;*;2;;;;;;;*:@@BG>CCCCDA=A@=8<<<<*::;;;:>@CB?BCCB;::=A@@@?CBA=A@AA;ABBCCCJCCA@@BBADA;;6:@99:AA=AB@@@CCBBB
@ATNG8:04912:05759
GATGGTAGCATCATGCATATCTCACAGAAGATCAGGAACTCTAGAAGAATTCAGATTTTTAACACGAGAGTAAACGTAAAAAGAAGGTTTTACAAGACTCACGTTAACAATATTGCAGCAGTACGCACACAATCGAAGCGCAGTAAGGATGGCTAGTGTAACTAGCAAGAATACCACGAAAGCAAGATAAAGAAGTACGCTATTAACTATTAACGTACCTGTCTCTTCCGAAACGAATGAGTACGTGTGCGACGTGTCTCCTACCATCGATGGATCTGAGTCT
+
5A?@=@B@BBBBBBAAAB:;;;5@A@@@>AB@@AC?B?CCAAACA?@A=@7:8?@;BBB+B5773;>888?;;3:8?@BBC5CD@D@CDC;CCB?CABAAAACC>B@BB?CDC?BB;:;BBBCCCBB;;;B?;;:@<?@@BBBBA?D@DBB?BBCDDCCC?AABBBC?BB@BBB=??BBC;C9999BBDC>??=>AA?AADCA?A?BBDD?A>@@<<;5;B@@A@@<=9>??9?@?=?>?AABB?@?BBB@@@>><?<<<7:;B<@@?>?AB:@:88>AA:;;
@ATNG8:04914:05757
GATGGTAGTATCTGCACACTCTGTCCAGAAGATCAGGAACTCTAGAAGAATTCAGATTTTTAACACGAGAGTAAACGTAAAAAGAAGGTTTTACAAGACTCTCGTTAACAATATTGCAGCAGTACGCACACAATCGAAGCGCTGTAAGGATGGCTAGTGTAACTAGCAAGAATACCACGAAAGCAAGAAAAAGAAGTACGCTATTAACTATTAACGTACCTGTCTCTTCCGAAACGAATGAGTACTGTATCTATGTGTGCGCTACCATCGATGGATCTGAGTCT
+
5AFFGDGDC?DCBBBCCC>CD??CC@CGC@BBCGDD@C@BBCBBBB?BB?B?BBCAAAAA2A?CCCBBBBB?>>8<?;;;;;*;C>A>BBB=BCCAGABBCCCCD?B?;;:;BB?CBCCCCCCCCCCCCCCC@CDCC@CBB@@ACB?C?@@B?BEDDCBCC?BBBBBB@BD@BBB9:9BBA8??>9==<=?.?A>ABBBCCBBB:=:>AAA=A=ABEBB?BBBBBBCAC?BBD=ABC????BCCCBAAABBBAAADBBBAAA@@@<???@BAC?ABBBCBBBCC
@ATNG8:04916:05737
GATGGTAGAGAGAGCTCTCTCATCGTACTCATTCGTTTCGGAAGAGACAGGTACGTTAATAGTTAATAGCGTACTTCTTTTTCTTGCTTTCGTGGTATTCTTGCTAGTTACACTAGCCATCCTTACTGCGCTTCGATTGTGTGCGTACTGCTGCAATATTGTTAACGTGAGTCTTGTAAAACCTTCTTTTTACGTTTACTCTCGTGTTAAAAATCTGAATTCTTCTAGAGTTCCTGATCTTCTGGGTCTACGCTCGTCGCGCTACCATCGATGGATCTGAGTCT
+
C;5505<AADECCBB;96>CC>DAA:69BCBA<ABBB=BF@B?BB;;;BB?BBBAA=@=@BCC@C@CA@ABDCCB?BB@AA+B>@BBCC>CBBC?CDB>AB=@@@AAA?BBCADCCD<:;@<@<@AB888;;5;A>>;>==@@A@@@AAAB;;;;7;;;>DD<A=A@@;<<@BB<>>>??5?<?;>DDDD/@@>>>3;:::>??6885;;:;+:;;:@<@=AA=B;;;;;;=B=@@>???>D@@@9=:::??A@@@@AAAA@>>>=@@@A???=@@;;;A>>>>
@ATNG8:04920:05736
GATGGTAGCTCTGCTCTGACTCTCGTACTCATTCGTTTCGGAAGAGACAGGTACGTTAATAGTTAATAGCGTACTTCTTTTTCTTGCTTTCGTTATTCTTGCTAGTTACACTAGCCATCCTACTGCGCTTCGATTGTGTGCGTACTGCTGCAATATTGTTAACGTGAGTCTTGTAAAACCTTCTTTTTACGTTTACTCTCGTGTTAAAAATCTGAATTCTTCTAGAGTTCCTGATCTTCTGGGCTGCGCTGATATGCGCTACCATCGATGGATCTGAGTCT
+
5?::5::=?:56;BCBC;;<CBBBD;;;CCCD@DBDC=BB@D>BBBBBBC::;AAC=B?CBCBAJ@BAAACCCBB?@@@AA1AC>C;;;0;@B?BC?@B8999?@@;BB::9?<:+00>+0////73333:3348C??????@??DCBBCBB?C;;7;A>@=A?@AACCDD?E??@@2@6666BDDF1@A@CC=B@@?>>@999?BCCC19:994.4.445:;::8882;6;:9:88-3359,999956?:;@B=BBDDB??<???@@@?<?BAADABBBB
@ATNG8:04921:05739
GATGGTAGGCGACATACATACGCGCCAGAAGATCAGGAACTCTAGAAGAATTCAGATTTTTAACACGAGAGTAAACGTAAAAAGAAGGTTTTACAAGACTCACGTTAACAATATTGCAGCAGTGCGCACACAATCGAAGCGCAGTAAGGATGGCTAGTGTAACTAGCAAGAATACCACGAAAGCAAGAAAAAAGAAGTACGCTATTAACTATTAACGTACCTGTCTCTTCCGAAACGAATGAGTACGAGAGTCAGAGCAGAGCTACCATCGATGGATCTGAGTCT
+
:<>>:<<<8<;::;;<;;;=645;;5;;>9=?A>@A=@=ABBCCCC?BB?B<><955555$5799;>>;;;;;=0=:;;;;:':@4949==+>>7290//:</56:<:>>;>??9;<CCD<;;BB@@@@???;@?:979CCECCCB@C@IAB9;;BBCBBB?@@@@@@<?@<@CC?B???A134=58=CCCD(@:;3738888B>>=>=:@A6?8;5955.5?>?969?B<>@?9>>?=>CDCC??@??BBAAA@@@>???AAABB?A;;;000;>00:BCCCCA
@ATNG8:04927:05734
GATGGTAGTGTGTCTCTGAGAGTAGTACTCATTCGTTTCGGAAGAGACAGGTACGTTTAATAGTTAATAGCGTAACTTCTTTTTCTTGCTTTCGTGGTATTCTTGCTAGTTACACTAGCCATCCTTACTGCGCTTCGATTGTGTGCGTACTGCTGCAATATTGTTAACGTGAGTCTTGTAAAAACCTTCTTTTTTACGTTTACTCTCGTGTTAAAAATCTGAATTCTTCTAGAGTTCCTGATCTTCTGGGATGTGTGCGCAGTGCCTACCATCGATGGATCTGAGTCT
+
>@<A<@066;;@@B=>?B@@@A00000/784909=@@9AB>A>ABBBBBB?BB@;;;,;<@;@B@B?BDB;;00)//)/////$//)5455)5555.5<A655.55555A>A@CCCABA?BAA=A=;;;B@A@C?@@BC?BBB;;;>@>:::ABABC@BBB?BC@C?A@A9:565>8B55555$57<.66AAAA&66=<<065;;5559558===>+666;>9=:BE@CBBBC@@=@?A@@A@A;>=A@8A;;;;;@@@>>=@9929::.445555>7<<>::::?:=
@ATNG8:04937:05753
GATGGTAGCGCATATCAGCGCAGCCCAGAAGATCAGGAACTCTAGAAGAATTCAGATTTTTAACACGAGAGTAAACGTAAAAAGAAGGTTTTACAAGACTCACGTTAACAATATTGCAGCAGTACGCACACAATCGAAGCGCAGTAAGGATGGCTAGTGTAACTAGCAAGAATACCACGAAAGCAAGAAAAAGAAGTACGCTATTAACTATTAACGTACCTGTCTCTTCCGAAACGAATGAGTACGTGTGCGACGTGTCTCCTACATCGATGGATCTGAGTCT
+
<=<>8=555::>CDCCBBCCCCCCD>CCB@CCB@DD@D<AABBBA@=AA6:6:BCA@@@@1@?CBBCCACBAA@8AB;;;;;*;@=?>A@@3A;;6:CBCBC;;;@C@CD@BBB?ABABCAACBBEDCCB;;=<CDDACCDCCBBB@CAGAB?ACCBBC@@?ABBCCD?@@=?@@<??CCE?BBB>AAAAA2@B?C:::AAA9949=@@BB?B?C>BCCAECCBBBC@B>@@C?CAB?BCCCKGBBBBBBBCBBBBBBBBB>AA@@?CFCDA;>>>@B?=;;;
@ATNG8:04943:05757
GATGGTAGCGCGACACATAGATACAGTACTCATTCGTTTCGGAAGAGACAGGTACGTTAATAGTTAATAGCGTACTTCTTTTTCTTGCTTTCGTGGTATTCTTGCTAGTTACACTAGCCATCCTTACTGCGCTTCGATTGTGTGCGTACTGCTGCAATATTGTTAACGTGAGTCTTGTAAAACCTTCTTTTTACGTTTACTCTCGTGTTAAAAATCTGAATTCTTCTAGAGTTCCTGATCTTCTGGTAGAGCGTGCATATATCTACCATCGATGGTATCTGAGTCT
+
/<//+/::>///////555555:556>>>AD;<4;BBA;AA=@=@A@CBBB?BBB@@=@<AB?B<@=@AA@B00-:0-----$--(/8;;+55>=4=5525<6599@@@>BCCCCCCDAEGC@B@BCAAAAAB?BBCC@CCCCCCCCCFBCCCEBB>BCC?BB@B?AABBBBDCCACDEDD9A=@=;;;;;*;BCDD>DAAABBCAAA5;;;;*;@@AC@CAFIACCBA@CB@CABBA@AA?BCC?>.......8.0/44::::;>7<:7////)/////9<=>;;
@ATNG8:04945:05747
GATGGTAGCACGACACGACGATGTGTACTCATTCGTTTCGGAAGAGACAGGTACGTTAATAGTTAATAGCGTACTTCTTTTTCTTGCTTTCGTTGGTATTCTTGCTAGTTACACTAGCCATCCTTACTGCGCTTCGATTGTGTGCTTACTGCTGCAATATTGTTAACGTGAGTCTTGTAAAACCTTCTTTTTACGTTTACTCTCGTGTTAAAAATCTTGAATTCTTCTAGAGTTCCTGATCTTCTGTAGATATCATCAGCGAGCTACCATCGATGGATCTGAGTCT
+
<<>>;BC@@@@966BBBCA;66:=9@@?9;=A=A@@@8AA5;6;C@B@@@=ACCDB@D:;:@@<@?AABBBBA:=433333$386;;77.333-47<<<;?@8898A@@<@>>>?BBB?CCC=A=B@?:9889:?@AA=???@@@@7;;A??>>>><@@A;??=A=>>>===>>?:>>BBB5B=C58////(/9<<;*/.77789>>=/////(///)/<7<7??=A@@@@@@;?;?ABA@A;>>>AA???@@@A>>>A>>:::>::4;<=<=>B?A@@CEBAABB
@ATNG8:04948:05154
GATGGTAGCGCATATCAGCGCAGCCCAGAAGATCAGGAACTCTAGAAGAATTCAGATTTTTTAACACGAGTAGTAAACGTAAAAAAGAAGGTTTTACAAGACTCACGTTAACAATATTGCAGCAGTACGCACACAATCGAAGCGCAGTAAGGATGGCTAGTGTAAACTATGCAAGAATACCACGAAAGCAAGAAAAAAAGAAGTACGCTATTAACTATTAACGTACCTGTCTCTTCCGAAACGAATGAGTACGAGAGTCAGAGCAGAATCGATGGATCTGAGTCT
+
85--(--//7/555554445559990955.59;;<<:?7:9;0000*/8)/)/89455555#5.5;<=>600//0@4=/0/////#/9)/)555&5<<9>?666==;?>?:BA<@<=5:::<<<<<<995>@A@B?BCBC<@@@?B::9457<;<8<>===@;;;,:=944@?39/)/99)//000+//7,3377733"3>4>;BBBBBBC>A>:99@:@;A<BBC<@>;9=9=8=8:;;04::5:;;99998;;738<;=;8787817A?>882833;<9:332
@ATNG8:04948:05164
GATGGTATATCTGTCTACGAGAGCCAGAAGATCAGGAACTCTAGAAGAATTCAGATTTTTAACACGAGAGTAAACGTAAAAAGAAGGTTTTACAAGACTCACGTTAACAATATTGCAGCAGTACGCACACAATCGAAGCGCAGTAAGGATGGCTAGTGTAACTAGCAAGAATACCACGAAAGCAAGAAAAAGAAGTACGCTATTAACTATTAACGTACCTGTCTCTTCCGAAACGAATGAGTACATAGATATACGTATAGCTACCATCGATGGATCTGAGTCT
+
BAC=:B=CBBB;9:CCCBCCCCCCACA@?@BBB@@<@<@???BBC@CC?B?BBBBCCCC2B?CBBBBBBBBBA<@?AB=BB1@B=A;@@A7AAD?BBBBCBBBB?C@@@=@BB?BBCECD;;=CBCCCCBD@BB@@=@ABBBBBA=A?;;;=@BBCAAAA?BBC:::?@B=AAB;>>A@D8@?@9=;?@@2?B?BBBBB566@;?:=<;;0716=;;;?BA@ABBB?B@BBB>???>99:AABBBBBCCBBB=>=?@>::;?>>;>888A??;?@A>>>>888
@ATNG8:04951:05145
GATGGTAGTGTCATATGAGAGTGTGTACTCATTCGTTTCGGAAGAGACAGGTACGTTAATAGTTAATAGCGTACTTCTTTTTCTTGCTTTCGTGGTATTCTTGCTAGTTACACTAGCCATCCTTACTGCGCTTCGATTGTGTGCGTACTGCTGCAATATTGTTAACGTGAGTCTTGTAAAACCTTCTTTTTACGTTTACTCTCGTGTTAAAAATCTGAATTCTTCTAGAGTTCCTGATCTTCTGGAGATATCATCAGCGAGCTACCATCGATGGATCTGAGTCT
+
C>>@:BDBBBDCCCCCECBBBDDDCCBCCCBB?ABBE>BB>B@CCCCCCFACCCAA?A@CCBB?B?BABBB;;0B@AAAA@000*/:;>8BDCC@BCF@GD?AABBBC?BBBCCCBF@CCC@C@CBBABCAA=ABCCACBCBBBBBBBBBCCCCB@BBB@CC@C@CCCBBBCCD@C@@@@7@<A9;;;;;*;@BAB=@@BBBCCCCC=@A@@0@BABB9;7;C@CCCBBBD?B?BCCDDC@BBB>ABCCCDDCCCBDCCBCCCCC@CBBBCCC?BBBCCCCAAA
@ATNG8:04952:05128
GATGGTAGAGTACAGTGTAGTAGACCAGAAGATCAGGAACTCTAGAAGAATTCAGATTTTTAACACGAGAGTAAACGTAAAAAGAAGGTTTTACAAGACTCACGTTAACAATATTGCAGCAGTACGCACACAATCGAAGCGCAGTAAGGATGGCTAGTGTAACTAGCAAGAATACCACGAAGCAAGAAAAGAAGTACGCTATTAACTATTAACGTACCTGTCTCTTCCGAAACGAATTGAGTACGAGAGAGCACACGTGTCTACCATCGATGGATTTGAGTCT
+
//::5///54455;;;566<<::;;.5594555::=7=3:555:>?;994:49;<<<<<<+<4889883//666.///////$/<8@:?@@2<<<@E>BB99544396<>7;<>;>>==?CCC<;;BB;;;B<@0//6;887;<<<8=8===8<><>>>8949?@@AC>AB>77700000+//0)0@@=5@A?A@ADC=99;/5-687947///0006<:566//)/3555,5--(/(/999;;@@@@@?AAA999AA@>AA??<?<;;;66/566(599778
@ATNG8:04952:05143
GATGGTAGCTCGCTGATGATATCTCCAGAAGATCGGAACTCTAGAAGAATTCAGATTTTTAACACGAGAGTAAACGTAAAAAGAAGGTTTTACAAGACTCACGTTAACAATATTGCAGCAGTACGCACACAATCGAAGCGCAGTAAGGTTGGCTAGTGTAACTAGCAAGAATACCACGAAAGCAAGAAAAAGAAGTACGCTATTAACTATTAACGTACCTGTCTCTTCCGAAACGAATGAGTACGAGAGAGCACACGTGTCTACCATCGATGGATCTGAGTCT
+
AFCC@CCCBCCCCBCBCCCCCCCBB>BAA?BDCCC?C?CBBBCCC@CC?C?BBBBAAAA2A?BBBBBBBBBBB9<=;;;;;*;?;=29::4:CB?CBBBBBBBB@C@CB@CCC>BABBBCCDCCCBCCCDD@CBBB?ABAABBBA>A<@6;6;BBBCCBB@CCCCBB?BB?ABB>BBCCC>=<;6;;<>?1>B?CBBBEBBBB?C?BBAA6;8;ABCC@CABABBB?B@CCC=BBD@A@@ACCCCCCBBBBBCBBAAABCCC>><>@@@BBB@B899BBBB@A
@ATNG8:04957:05162
GATGGTAGTGTCAGTGCGCGTCGTCCAGAAGATCAGGAACTCTAGAAGAATTCAGATTTTTAACACGAGAGTAAACGTAAAAAGAAGGTTTTACAAGACTCACGTTAACAATATTGCAGCATTACGCACACAATCGAAGCGCAGTAAGGATGGCTAGTGTAACTAGCAAGAATACCACGAAAGCAAGAAAAAAGAAGTACGCTATTAAACTATTAAACGTACCTGTCTCTTCCGAAACGAATGAGTACACATCGTCGTGTCGTGCTACCATCGATGGATCTGAGTCT
+
5<@B?BCC::6D=B=>CCCBBAA;<8<AA;0//0//)6:>>BBBBC@CC@C?BB::8???.?=AABBBBA@@BB<BABB@??,4:298AAB9C@B>9996=B=BB?B@?@=@A@<??DABBCACBBCCDGCC@BBCBADAA@BBBC@C895B>BA??:<<=:==555;78828:;388333(333,333333#33,39;;<333:-33(3;99,33(39;33.37773336=144=5:??>?BBCCBBBBBCC;;;;;BBBBCDCCBC@BCDCGBC?BDDDCCA@9:
@ATNG8:04957:05163
GATGGTAGATACTCGCTGATCCACCCAGAAGATCAGGAACTCTAGAAGAATTCATGATTTTAACACGAGAGTAAAACGTAAAAAGAAGGTTTTACAAGACTCACGTTAACAATATTGCAGCAGTACGCACACAATCGAAGCGCAGTAAGGATGGCTAGTGTAACTAGCAAGAATACCACGAAAGCAAGAAAAAGAAGTACGCTATTAACTATTAACGTACCTGTCTCTTCCGAAACGAATGAGTACACATCGTCGTGTCGTGCTACCATCGATGGATCTGAGCTCT
+
=BCC@CCCCBB=<665:77//)/77.7:<7>>>;99499B?@AB@B?9920:>0//////&/3989;:443////&////:::*::5;)555&5<<79;66599::0405;:@>@<@BCCDCCCBBB@@:999.4944.4433;4557:5://+/:::>9;?5855?;>;<=:8@;6888:913331777;;.=A;ABBBB>:;:<@<????8=7;;@=?9;844:<=9>9=<=333317333>>?=>?7735=;:::::988889.333398828;;;;<34279
@ATNG8:04962:05136
GATGGTAGCACGAGTCACTCATATCCAGAAGATCAGGAACTCTAGAAGAATTCAGATTTTTTAACACTAGAGTAAACGTAAAAAAGAAGGTTTTACAAGACTCACGTTAACAATATTGCAGCAGTACGCACACAATCGAAGCGCAGTAAGGATGGCTAGTGTAACTAGCAAGAATACCACGAAAAGCAAGAAAAAAGAAGTACGCTATTAACTATTAACGTACCTGTCTCTTCCGAAACGAATGAGTACGTGTGCGACGTGTCTCCTACCATCGATGGATCTGAGTCT
+
/9;;8A>;;==B=CCCCAAAA?A@B;?CD>AADCCF?B?BCCCC;;;;C@C@CCB;::;;:#438::=B<<B<BD9>?;;;;;;$;:7;;<<<1;@A:>C?BCCC@@=@?AB@A;;79@@@CCCCCCBDD@@@C=AA@@=@AA@AA::9;AGGE@CCBBAABB@BBCBAA???:?:7/7;////(///)000000%.:6>0/0@;<<<+/+/788(/*/=BBC@D@???@@;;7;@=5;00,/==;>BA997???AB=422A77759<;9==<;<==4:;>>><<///
@ATNG8:04964:05159
GATGGTAGATATATGCACGCTCTACCAGAAGATCAGGAACTCTAGAAGAATTCAGATTTTTAACACGAGAGTAAACGTAAAAAGAAGGTTTTACAAGACTCACGTTAACAATATTGCAGCAGTACGCACACAATCGAAGCGCAGTAAGGATGGCTAGTGTAACTAGCAAGAATACCACGAAAGCAAGAAAAAGAAGTACGCTATTAACTATTAACGTACCTGTCTCTTCCGAAACGAATGAGTACACATCGTCGTGTCGTGCTACCATCGATGGATCTTAGTCT
+
<>>?:>>>ABBCCCCCICCCCCBBB?BBB>BBBBBB=A??@@?@=<98738:??BBBCCD3C?AAACBBBBA@@898;?@@@,@C=A>ACC;BBB@B:<;CDCJE@B@BC@CCC@BBBBBCCCBCCCCCCCB@C:;;=@@AAACBB?C@DCC@CCCBCCBB?CABCCC@BB?AAA?BACCC999>;::999(9@?@BBBAAD:9487<::;0817;@BB@CC@@@BB?B@CCF=ABD?DBBBBBBBBCD????@?@???:99BBB@CAAABBA=AB?;5;;000
@ATNG8:04978:05143
GATGGTAGCAGACGTGACAGAGCGCCAGTAGATCAGGAACTCTAGAGAATTCAGATTTTTAACACGAGAGTAAACGTAAAAAGAAGGTTTTACAAGTCTCACGTTAACAATATTGCAGCAGTACGCACACAATCGAAGCGCAGTAAGGATGGCTAGTGTAACTAGCAAGAATACCACGAAAGCAAGAAAAAGAAGTACGCTATTAACTATTAACGTACCTGTCTCTTCTGAAACGAATGAGTACGAGAGTCAGAGCAGAGCTACCATCGATGGATCTGAGTCT
+
44887669CC@A@A<@<<=CCBBCC?A@CCCCBGDC=@<@<<>>00/;:;6;BAA?;;<+?6AB====<<89:,9<>?>@@+=A>=@BCC;EBC@BCCCBCHA@=@?@@=@GD@CCCCDCDBAACCBBBBB?AAAA>ABAABCBB?C?BBB?BBCBCBBB@BA@AAA=AA@BBB?CC??@8;;;5;;<<>1;A?C8:7BB=@=7=69966)/)/8==@;@@AAABDACBBCC<AA@=?A@BBCCBBBCBBBBBBBA@@A?>?BB@B===??B?CBBBCAAADD
@ATNG8:04979:05134
GATGGTAGGCGAGAGTGAGACGCAGTACTCATTCGTTTCGGAAGAGACAGGTACGTTAATAGTTAATAGCGTACTTCTTTTTCTTGCTTTTCGTGGTATTCTTGCTAGTTACACTAGCCATCCTTACTGCGCTTCGATTGTGTGCGTACTGCTGCAATATTGTTTAACGTGAGTCTTGTAAAACCTTTCTTTTTACGTTTAACTCTTCGTGTTTAAAAATCTGAATTCTTACTAGAGTTCCTGATCTTCTGGGCTGCGCTGGATATGCGCTACCATCGATGGATCTGAGTCT
+
////)//0)/;@@B@A@BCABAABBBBCDDAA?@CCC?DC@C?;;;BBBB@BCCCA?B8;:?C@B?BBCBBAAAB?A?A@A1@>:?3333&3:9:6@=B>AB?B@AAA@>ABAAAABB?@AB=B=?>>;;;==:?====888BA@@;;;?===8884:881888(86=>@@@A@@A;>>AAA/=189-8;ACC/>>;;;.70----)-9>9==07777+7///;6:6<=6::AABBAA<><><=?:;76<<=2://-;7--)/8733///;9=489A>;>>=A>>>?>??BB
@ATNG8:04981:05169
GATGGTAGGAGACACGTCGCACACGTACTCATTCGTTTCGGAAGAGACAGGTACGTTAATAGTTAATAGCGTACTTCTTTTTCTTGCTTTCGTGGTATTCTTGCTAGTTACACTAGCCATCCTTACTGCGCTTCGATTGTGTGCGTACTGCTGCAATATTGTTAACGTGAGTCTTGTAAAACCTTCTTTTTACGTTTACTCTCGTGTTAAAAATCTGAATTCTTCTAGAGTTCCTGATCTTTCTGGTGTCGTCTATCATGTACTACCATCGATGGATCTGAGTCT
+
?;?@>?CD?CCBBBBCBBBCBBCDDBBBCCCD?DA@A=AB?B@AAAFDCC@BBBBA@C?@?@A>A@BBBCCCDCB;;;;<;,;@9@@AA<@CAA<???9??=?@ACBB@E???CBBB?AAA=A<A@?>==??<@@@@=@@<==>888;;=B?>>><>>>7;;=B<AAAA@@@AA;>>ABB5A6;5;===<+=>>>?6?>?;;;>>??=AAAA/AAAAA=D;@?<@AAA@>><><>>=<///)//<7777;;;===@AAA@?>;9//-/==>=6717-----7::=
@ATNG8:04989:05159
GATGGTAGTCTCAGATAGTCTATAGTACTCATTCGTTTCGGAAGAGACAGGTACGTTAATAGTTAATAGCGTACTTCTTTTTCTTGCTTTCGTGGTATTCTTGCTAGTTACACTAGCCATCCTTACTGCGCTTCGATTGTGTGCGTACTGCTGCAATATTGTTAACGTGAGTCTTGTAAAACCTTCTTTTTACGTTTACTCTCGTGTTAAAAATCTGAATTCTTCTAGAGTTCCTGATCTTCTGGAGATATCATCAGCGAGCTACCATCGATGGATCTGAGTCT
+
5@@;;>>CCCDCBBCCCCCCCCCCCDCCBBBC?BCCC>CCAC@CCDCCCC?@BBDD?B?BCBB?B@BCCCCDECB=@??<<0<?:????:?ABB@BBB?CC:;;;DDDACCDBCBBB@CCC?B?BBBCCAAA@CBBB?CCCCCCCCDBBBBBB@@=@BB?BD?B?BACBCCCEGACBBAB7A>B>;;;;;*;BBCC?CCCCCCDA@@<@@@@0?AABB?@?@B?BBECCBC@BABBBBBB?CCE@BBBCCCCBBBBDDDCBBCCC>BBCCCBC@CBBBCC@@@@
@ATNG8:04990:05157
GATGGTAGTACGAGCGTCTGAGAGGTACTCATTCGTTTCGGAAGAGACAGGTACGTTAATAGTTAATAGCGTACTTCTTTTTCTTGCTTTCGTTGTATTCTTGCTAGTTACACTAGCCATCCTTACTGCGCTTCGATTGTGTGCGTACTGCTGCAATATTGTTAACGTGAGTCTTGTAAAACCTTCTTTTTACGTTTACTCTCGTGTTAAAAATCTGAATTCTTCTAGAGTTCCTGATCTTCTGGTATACACACTCGCTCGCTACCATCGATGGATCTGAGTCT
+
6>CC@CCDDBBBBBBCCCCABCCE?CCCCCAA?ACCE>DD?B?BBBCDCC@CCD9:9<@BBBB@CACCCCE::;B?BBBBB0;;5;AAA<BCE?CCCC@CF;;;CFCC@CDBBBBCD@BBB?@?BBA@BBBB@BBBB@CBBBCBBBCBBBBBCCC?BBB?CC@C?BBCBBBCCC@CDDDD;C@C>BBBBB5BCCCC>AADCCCCAAA@DDDC5DCCBB@B@CE@CBBABAC@B@AAAFFF>A@C@CCDCCBBBCAAABCCCCCBB?ABBBBBC?BCDCCB???A
@ATNG8:04994:05120
GATGGTAGAGTAAGTGTAGTAGACCAGAAGATCAGGAACTCTAGAAGAATTCAGATTTTTAACACGAGAGTAAACGTAAAAAGAAGGTTTTACAAGACTCACGTTAACAATATTGCAGCAGTACGCACACAATCGAAGCGCAGTAAGGATGGCTAGTGTAACTAGCAAGAATACCACGAAAGCAAGAAAAAGAAGTACGCTATTAACTATTAACGTACCTGTCTCTTCCGAAACGAATGAGTACACATCGTCGTGTCGTGCTACCATCGATGGATCTGAGTCT
+
CDBB?BDCCCCC?CBBBCCCBBBB=BBD=BBBBAA?B@CBAAABC?BB?B?CDBAACCC3C@BBBABBCCBBB=BB@@??>1?><?=@??1?@B==>>AAAA??9?=@><>8858=><=<=;CA@@@??==9=AAA;;;=>CDA@:@;>>>9>AA@@@==9>AAAA@>AB>BBB>B?877.7772:ADDD/::8:ABAA@@@A=@;?>=>=@<A>88:;>>@@><=;?=AAA:@AA>@BA=::;>>>BBCCCBBBBBCB??>>><AACBBBB=B@@;>>>><>
@ATNG8:04996:05129
GATGGTAGCTCGCTGATGATATCTCCAGAAGATCAGGAACTCTAGAAGAATTCAGATTTTTAACACGAGAGTAAACGTAAAAAGAAGGTTTTACAAGACTCACGTTAACAATATTGCAGCAGTACGCACACAATCGAAGCGCAGTAAGGATGGCTAGTGTAACTAGCAAGAATACCACGAAGCAAGAAAAAAGAAGTACGCTATTAACTATTAACGTACCTGTCTCTTCCGAAAACGAATGAGTACTATAGACTATCTGAGACTACCATCGATGGATCATGAGTCT
+
4<==8=554499556=ABEBCBBCC?BBB969B@@@@C<9::994A7>=6=7=@895>>C1C<=>8999888=?3335::::+996;.555&555.9999BCCCC@DABC?B@@<ABA@@BBCCBBBBBAAB=A:;;>AAA?@>895::?;:49A:9;BAB?BCBB>?<>D?ABB9?>9947><98999::%9A>BBABDDEAB8;7;?>=:>:>>B@@<@B999891717=>?3A8809?>>@BBA@ABBBBB;;AB???B>??A=@:99??:5:////9///9;
@ATNG8:04948:05173
GATGGTAGCATCATGCATATCTCACCAGAAGATCAGGAACTCTAGAAGAATTCAGATTTTTAACACGAGAGTAAACGTAAAAAGAAGGTTTTACAAGACTCACGTTAACAATATTGCAGCAGTACGCACACAATCGAAGCGCAGTAAGGATTGCTAGTGTAACTAGCAAGAATACCACGAAAGCAAGAAAAAGAAGTACGCTATTAACTATTAACGTACCTGTCTCTTCCGAAACGAATGAGTACCTCTCAGACGCTCGTCCTACCATCGATGGATCTGAGTCT
+
<<<>;CBCBD@@@AABABBBCCCCCACCB?BBBAAA>B<@@ABBCC>??=??CCBAA@AB2==?B?>?BBBBCD:>8;;BBB5BM@E>AA@8@CC@BBCCJ;;;C@C?CD@CCB?AAB@@ACCCCICBBB;;5;A@@=@CAAABBA=A>;;4;;;>@@@<>:>==:9>+//*/?>1:=BBA;@8827<==>.@?077A?@>=>C?>:>;;;3959=DDE@B:99C<;+0,00>3<::9:@@@@??;?>>?BBBABA=>>7819CC<B888>>>:?@888>>@>=
@ATNG8:04948:05174
GATGGTAGGCGTGTGAGAGTCTGCCCAGAAGATCAGGAACTCTAGAAGAATTCAGATTTTTAACACGAGAGTAAACGTAAAAAGAAGGTTTTACAAGACTCACGTTAACAATATTGCAGCAGTACGCACACAATCGAAGCGCAGTAAGGATGGCTAGTGTAACTAGCAAGAATACCACGAAAGCAAGAAAAAGAAGTACGCTATTAACTATTAACGTACCTGTCTCTTCCGAAACGAATGAGTACTGCGTCTCACTCTCGCCTACCATCGATGGATCTGAGTCT
+
/<//)/7<;@9<;FDCCCCDDCCCC>DCCACBAAAA?A?DEBBBBC@BB@B?AB=:;:;;);=@@@BCBAB:::59A<=<<<,<>;@<AAA9BBD?BBDBCBB>><>;<>:::::::;@@????@A@B;:;;6;A?>;>;;;@A??=?=>>A?AAAACAAA?CA@@AA=AB>ABC<>>A@@;@9:59CCAC28838?@?AA?>><@=>>>>=D=AA=>==>>>>>>B=A:>=B6=??=?BBC9:9BABBCF>>?>>>>>>C;>>>=A;::@@@;??AA@@>>>>
@ATNG8:04950:05170
GATGGTAGTGTCATATGAGAGTGTGTACTCATTCGTTTCGGAAGAGACAGGTACGTTAATAGTTAATAGCGTACTTCTTTTTCTTGCTTTCGTGGTATTCTTGCTAGTTACACTAGCCATCCTTACTGCGCTTCGATTGTGTGCGTACTGCTGCAATATTGTTAACGTGAGTCTTGTAAAACCTTCTTTTTACGTTTACTCTCGTGTTAAAAATCTGAATTCTTCTAGAGTTCCTGATCTTCTGGTAGAGCGTGCATATATCTACCATCGATGGATCTGAGTCT
+
CCCC?CBCCBBBCBCDGJCCCBBBECDCBB;;:;CDE?CC@C@BCCBBCCACDECE@B?BCCC@C@CCCBBBBBB@DCBBC2@@=@ABB=BCCC@BBC?CC?::;CCD?BACCBBBF:;;B?B?BBECBBBB@BBBB@CCCCCCCCCBBBECCAA>ABB?BB?C@BCBCCDCCC@CCCCC;D?B<@@@@@0@CBBB:;;BBCCC;<;5<;;;*<AAAB@C@CF@CBBBBBB>B?@@@CBC?BBC@BBBCCCDCCBB@@@BBBBBC@BBCCCCC@AAABBCCCDB
@ATNG8:04954:05182
GATGGTAGTGCGTGAGAGAGAGACCCAGAAGATCAGGAACTCTAGAAGAATTCAGATTTTTAACACGAGAGTAAACGTAAAAAGAAGGTTTTACAAGACTCACGTTAACAATATTGCAGCAGTACGCACACAATCGAAGCGCAGTAAGGATGGCTAGTGTAACTAGCAAGAATACCACGAAAGCAAGAAAAAGAAGTACGCTATTAACTATTAACGTACCTGTCTCTTCCGAAACGAATGAGTACACATCGTCGTGTCGTGCTACCATCGATGGATCTGAGTCT
+
5<=?<?>=B=?@@@DCDCC@A?@AA5AAB=@@BBB@=A<;;55::<9BC?=9BB;;ACCC+B<=88BCA@@999,9=;<;;;';<::5999&9@@;@;9;CCCFI@C@CC@BBB@BCDBBCCCCCCBDDDCC@BC@?>@CCAC@A?>A@CBB?BBBBCCCD?BDCCCC?BC@CBB99:@@@8?=<9=<=<=.?B?BBBCCDBAA=A:==>>1818?CBA>AC@@???=A?>??<>BB>BAABABCBCCBBBBCBCCBBBBABB??;?AA@B??<?AAABBDBBB
@ATNG8:04954:05217
GATGGTAGTCTCAGATAGTCTATAGTACTCATTCGTTTCGGAAGAGACAGGTACGTTAATAGTTAATAGCGTACTTCTTTTTCTTGCTTTCGTGGTATTCTTGCTAGTTACACTAGCCATCCTTACTGCGCTTCGATTGTGTGCGTACTGCTGCAATATTGTTAACGTGAGTCTTGTAAAACCTTCTTTTTACGTTTACTCTCGTGTTAAAAATCTGAATTCTTCTAGAGTTCCTGATCTTCTGGGTCTCTCTCTCACGCACTACCATCGATGGATCTGAGTCT
+
B?@;9=BBBBBDCCCCCCAAABB@AABCCC@@@ABCJ>CC@CACFECCCC@CCCBB@B@EBBB@C@CCCCDBBBB;:::::)9A;@@AB=CCAA>ABA=AB6;;BAAB?AABCBBCE?BBC@C@CCBBBC@@?@CCC?CCCCCCCDCBBBAABCC@BBB@BB?B=AABBBBCCDABBBBB7A=B?BBBBB0AB;;<0;ACCBACAAB>BAAA0A@A@B=@=BD@ABABBCG@C@ABABBB?BBCC?AAACA@@BAABB@@@@;;;@CCCCCBB?@@@?BAA?@?
@ATNG8:04956:05178
GATGGTAGCTCACGTACGTCACACGTACTCATTCGTTCGGAAGAGACAGGTACGTTAATAGTTAATAGCGTACTTCTTTTTCTTGCTTTCGTGGTATTCTTGCTAGTTACACTAGCCATCCTTACTGCGCTTCGATTGTGTGCGTACTGCTGCAATATTGTTAACGTGAGTCTTGTAAAACCTTCTTTTTACGTTTACTCTCGTGTTAAAAATCTGAATTCTTCTAGAGTTCCTGATCTTCTGGTATGACTAGTGTACTACTACCATCGATGGATCTGAGTCT
+
ADCC?CCCC@<<=CCDBBBHGAAADDCBBBCC@BCCEFFACABBBBBCC@CCA@A@F;;;CC@D@BBBBAB@?=<999:9)9;577;818>>??BBC@CD?BBBBBB<AABBBBBB?AAA=D;>?>>>AAA=BBAA7;;>>>>>AA@@>>>==A;>>>;?A:=:>BAA>>>AA;AADDD5A;A=AABBB/B===@:@AA;;;?===;@@@@/@@@@A=B=>>;>??????=D=AA??;;7;;C<AA?@@CBA???@@@@@C>>=;?AAA?:95:<99:=<=>?
@ATNG8:04958:05173
GAGGTAGTGTGTCTCTGAGAGTAGTACTCATCGTTTCGGAAGAGACAGGTACGTTAATAGTTAATAGCGTACTTCTTTTTCTTGCTTTCGTGGTATTCTTGCTAGTTACACTAGCCATCCTTACTGCGCTTCGATTGTGTGCGTACTGCTGCAATATTGTTAACGTGAGTCTTAGTAAAACCTTCTTTTTACGTTTACTCTCGTGTTAAAAATCTGAATTCTTCTAGAGTTCCTGATCTTCTGGGTCTCTCTCTCACGCACTACCATCGATGGATCTGAGTCT
+
---(-67;;<555999990<<0////786//////(/<9>;====<<<:/0079)/)/7774=7<<>;;;96@499:::(5515=>>2=@;949BB<BC=9;:55A7<<?====@9<<<493555599;=265==8;;;666<<=666B@=95.5:9399.4.4999:77::)//77::.:3:555555$5:<<=4;;;;<<<;;:.5555$59955.59=<7=@9::9@:>7?<A@9986>??4<<<///:9;;97///77::7;///7//)/7779/////
@ATNG8:04961:05170
GATGGTAGCATCATGCATATCTCACCAGAAGATCAGGAACTCTAGAAGAATTCAGATTTTTAACACGAGAGTAAACGTAAAAAGAAGGTTTTACAAGACTCACGTTAACAATATTGCAGCAGTACGCACACAATCGAAGCGCAGTAAGGATGGCTAGTGTAACTAGCAAGAATACCACGAAAGCAAGAAAAAGAAGTACGCTATTAACTATTAACGTACCTGTCTCTTCCGAAACGAATGAGTACCTCTCAGACGCTCGTCCTACCATCGATGGATCTGAGTCT
+
BCBC?BACCCCCDBBBECCCCCCBB?BCC?CBBBBB?B?BBCCCCA?AA@CACCC??<<<1??CBBAAABCAAB=BBABBBB5BC?C@CCC;CCCACCCCCCCCC@C@BB?BCC@CBBBBCBBDCCCCAAAC?CCCC???AABBAB?D@DBB?ABCCCAAA?CCCCAB?BC?>>>9====;7===999999(:@@C???CDCCC?A:>>@@:=9=AC@@>@BAAACB?B?BBB=BBB?BCCCCBB?AAABCCCAAACBB>?;?>@<@???B>>;>???AA@:::
@ATNG8:04961:05174
GATGGTAGCGCACACATAGATACAGTACTCATTCGTTTCGGAAGAGACAGGTACGTTAATAGTTAATAGCGTACTTCTTTTTCTTGCTTTCGTGGTATTCTTGCTAGTTACACTAGCCATCCTTACTGCGCTTCGATTGTGTGCGTACTGCTGCAATATTGTTAACGTGAGTCTTGTAAAACCTTCTTTTTACGTTTACTCTCGTGTTAAAAATCTGAATTCTTCTAGAGTTCCTGATCTTCTGGTATGACTAGTGTACTACTACATCGATGGATCTGAGTCT
+
:::>5;??ABCCBAADCEBBBCCCCDCCCCCA?ACBB=CC@C?CCDEEDD?DCCCC@C?CCCC@C=BAABBCCCC???>>>0@@>ABCC?CFCC?BBDACC@CDDCBB@BCICCCCC@DCC?C=BBCCCCCC@BBBB@CCCCCCBCCBBBCCBBB@CCC?CC?C?CCCCBBBCC@CCCCC;C@C@BBCBC1BCCCE<BBBCDDDCBB@CCCC3BBBCB?B@CC@CCCCCBB>B@DCCBCC>BBC@CCEDBBBBBBDBEEBCBBBCCDAAAAA?ACCBDBBBBB
@ATNG8:04973:05176
GATGGTAGCGCATATCAGGCAGCCCAGAAGATCAGGAACTCTAGAAGAATTCAGATTTTTAACACGAGAGTAAACGTAAAAAGAAGGTTTTACAAGACTCACGTTAACAATATTGCAGCAGTACGCACACAATCGAAGCGCAGTAAGGATGGCTAGTGTAACTAGCAAGAATACCACGAAAGCAAGAAAAAGAAGTACGCTATTAACTATTAACGTACCTGTCTCTTCCGAAACGAATGAGTACTACTCTCAGAGACACACTACCATCGATGGATCTGAGTCT
+
<CBB?BCBCBCCCCCCCC@BBBCD>BBB=ECGCCB?B?BBDBBBC@CC@C@CCCA@@@@2@?BBA?ACBCBBB=AA?@@@@,?A=A>BBB9BCC@CCCCCCCCC?C@BB?CCC@BBACCCCECAAACCCCC@BBBB@CCCB??>B>B@DCC?BCCCCCCA?ACCCCC?BB?AAB<??@@@:@@>;::999.:A@B999DB@>>;>;>>AA;?<@DD;;;;E@@ACC?C?CCC=BBC?BBAAACBBBBBCBBBABBBDA>>@>>><?@@?AAB?CCCCD@@@AB
@ATNG8:04973:05210
GATGGTAGAGAGACTGTAGCGCACCCAGAAGATCAGGAACTCTAGAAGAATTCAGATTTTTAACACGAGAGTAAACGTAAAAAGAAGGTTTTACAAGACTCACGTTAACAATATTGCAGCAGTACGCACACAATCGAAGCGCAGTAAGGATGGCTAGTGTAACTAGCAAGGATACCACGAAAAGCAAGAAAAAAGAAGTACGCTATTAACTATTAACGTACCTGTCTCTTCCGAAACGAATGAGTACTGCGTCTCACTCTCGCCTACCATCGATGGATCTGAGTCT
+
6FFD@BBADBBBBBBBCCDDDCBBB>BCC@CBCC??>??BBBBBBC?CC?C@BBA@@???2@?BDBBBCCCCCC>B@@A@@@,?A=@:@AA9ADGACDBBBBBAA=A>AB>BGE>A@CBBBCCCCCCCCBCC?CCCC=BBBB@@@B@C?C??>@DCCCCCB?BBBCBA?C@DAAB9==::::+:::3999999%9>;<949B=AAA;<785AA8><>ACBB?BCBAACB@C?CCC<ABC?ABBBBBBBBBBBCBBAAACCCCC?CCC?CAAABBB?AAAABBBBBB
@ATNG8:04988:05213
GATGTAGGCGACATACATACGCGCCAGAAGATCAGGAACTCTAGAAGAATTCAGATTTTTAACACGAGAGTAAACGTAAAAAGAAGGTTTTACAAGACTCACGTTAACAATATTGCAGCAGTACGCACACAATCGAAGCGCAGTAAGGATGGCTAGTGTAACTAGCAAGAATACCACGAAAGCAAGAAAAAGAAGTACGCTATTAACTATTAACGTACCTGTCTCTTCCGAAACGAATGAGTACGTGTGCGACGTGTCTCCTACCATCGATGGATCTGAGTCT
+
BBBBCCC@DBBBBBCCCCCABBCCADCCACCGCBB@B@CCCBBBD@CC>A>ACCCCCCC3C@DDFCECBCCCC9??99999*:C>B;BAA7BAA?ACCCDDCCC?C?BB?BCC?BAA?@BCCCCBCCDCBB?BCCC?CCCCDBBC@C@C@@>@CBCCCCB@BBBCCB?BB@AAA=?>CBC<A??988787(9?=ABAABBBBA?C?CBB@<@<??BBB?BCBBBCD@D@BBB>BBB?BBAAAA@AABBBCBBBAAABBCC@BAA>AB@?@DD=A<<<AAA=<<
@ATNG8:04988:05218
GATGGTAGCTATACGTATATCTATGTACTCATTCGTTTCGGAAGAGACAGGTACGTTAATAGTTAATAGCGTACTTCTTTTTCTTGCTTTCTGTGGTATTCTTGCTAGTTACACTAGCCATCCTTACTGCGCTTCGATTGTGTGCGTACTCTGCAATATTGTTAACGTGAGTCTTGTAAAACCTTCTTTTTACGTTTAACTCTCGTGTTAAAAATCTTAGAATTCTTCTAGAGTTCCTGATCTTCTGGTATGACTAGTGTACTACTACCATCGATGGATCTGAGTCT
+
A<<<:=?>==666;;;;;>>==<@@@966CCD@CA@@8@@5;5994::::59;000)0*0/8848:;;;AA=:98633333$374;<==5443;;.337,89,6>>=;=7==<:;;==7:;A;A;>===888?<????8;;@@@???>>>>=@@@386><>>=B<<;6::9<//*/68::-94<499AAA/>>=@>2<49:998:<<=0////(///(/-6,3*//6933-//>3737;;?>@:=>A=@=>=>::6///=@===@@@@=A???@==7=====><<<-
@ATNG8:04990:05182
GATGGTAGTAGTACACTAGTCATACCAGAAGATCAGGAACTCTAGAAGAATTCAGATTTTTAACACGAGAGTAAACGTAAAAAGAAGGTTTTACAAGACTCACGTTAACAATATTGCAGCAGTACGCACACAATCGAAGCGCAGTAAGGATGGCTAGTGTAACTAGCAAGAATACCACGAAAGCAAGAAAAAGAAGTACGCTATTAACTATTAACGTACCCGTCTCTTCCGAAACGAATGAGTACATAGATATACGTATAGCTACCATCGATGGATCTGAGTCT
+
8A;:06=AA@A<<@CCFECCGCCBC@BCC@CCBBBB?C@CCCCCDB?CE@D@CBBBCCCC3C?BCBCBCCB??>5<?:;;;;*;C?CACDD<HCC>BCB;;;DDG?C@BB@CCC?CCCBDGHCAA@CCCBCB?BABF?BBBBBBBB@B@CBA>ADFCDBAA?BFDDBA>AC@CCC=AABBA=@:93::999(9<9:@@@@@B@@=@:>>@B=@<@BECBB=BAAABC?C?BEF>CAA>ABBBBBBBBBBBBBBCCAA@BBBCCBB?B888CCC@<<=AA@@@@A
@ATNG8:04991:05180
GATGGTAGCACACGAGATCTCATCGTACTCATTCGTTTCGGAAGAGACAGGTATGTTAATAGTTAATAGCGTACTTCTTTTTCTTGCTTTCGTGGTATTCTTGCTAGTTACACTAGCCATCCTTACTGCGCTTCGATTGTGTGCGTACTGCTGCAATATTGTTAACGTGAGTCTTGTAAAACCTTCTTTTTACGTTTACTCTCGTGTTAAAAATCTGAATTCTTCTAGAGTTCCTGATCTTTCTGGTATACACACTCGCTCGCTACCATCGATGGATCTGAGTCT
+
8@;;06>CDEBBCCCCCCCCCCCHCCCBCCAA=@CBB=BC?C@BBBCBDD@CBA@?=?<@BBB?C@@@?CCBBCC?A@@@@.??=A@@@;@@==;@??;?B>AAAABB599???BCC?BB?<?<>>===>;;5;?>?9>>A>>>878;;?>;;;>8;;;5;?;@<>>?????>>;>?>>?2?<@<??DDD/AA?@@:@AA@@@A688=BDDD/>>AAB<@<??=?AA@?;;7;=A>>>888)8:=9===>>AA@@??A@@@???A@666667::9==@@@@@@@@
@ATNG8:04996:05209
GATGGTAGTCTCAGATAGTCTATAGTACTCATCGTTTCGGAAGAGACAGGTACGCTAATAGTTAATAGCGTACTTCTTTTTCTTGCTTTCGTGGTATTCTTGCTAGTTACACTAGCCATCCTTACTGCGCTTCGATTGTGTGCGTACTGCTGCAATATTGTTAACGTGAGTCTTGTAAAACCTTCTTTTTACGTTTACTCTCGTGTTAAAAATCTGATTTCTTCTAGAGTTCCTGATCTTCTGGGATGTGTGCGCAGTGCCTACCATCGATGGATCTGAGTCT
+
;@?;9=CCCECCCC;;9BA;;;B9;;D999BB@:9909=:D@CCBAB;;495<<;:;699AB@B<@@@;5499:598888'49.4:@C9?566166>9>>669;@@C?<ACCB@@B=AAB>A>CBBBBCCD@CCBC@CCCBBBB;;;AA;<;;;4;@?;>A;@:?>A:96@BC@@@@FE9B=A4:;;;;*;@=BD=CABABAB?A@4;;;;*;=>ABBB=BBACCDCCBB?B?ABCBBB@BBDJ<B;;;AAAAAAABBCB@B;;7;D@@@CEH@@@BBCBCCB
@ATNG8:04948:05253
GATGGTAGCTATACGTATATCTATGTACTCATTCGTTTCGGAAGAGACAGGTACGTTAATAGTTAATAGCGTACTTCTTTTTCTTGCTTTTCGTGGTATTCTTGCTAGTTACACTAGCCATCCTTACTGCGCTTCGATTGTGTGCGTACTGCTGCAATATTGTTTAACGTGAGTCTTGTAAAACCTTTCTTTTTTACGTTTAACTCTTCGTGTTTAAAAATCTTGAATTCTTACTAGAGTTCCTGATCTTTCTGGAGATATCTGCAGCGAGCTACCATCG
+
:;CD@CCA=<<<<996==>666::::0//;>?6A?@C>BB?C=;;:@@@DAEBB?A7;5;9==29.489@?A?::7=??@?.334<3333&3888-333-3749@@?@@<@>=<<<@@?BA@=A;>>>:;7996998:3675<=?<>==<<56575//./(.35,5.37:755522+25555&2+22'256666%55;;=3:05555/588666/5878'8//)/3,2066*---7885847277999<<3<79397:<<=<=777965/..33326222
@ATNG8:04948:05263
GATGGTAGATACTCGCTGATACACCCAGAAGATCAGGAACTCTAGAAGAATTCAGATTTTTAACACGAGAGTAAACGTAAAAAGAAGGTTTTACAAGACTCACGTTAACAATATTGCAGCAGTACGCACACAATCGAAGCGCAGTAAGGATGGCTAGTGTAACTAGCAAGAATACCACGAAAAGCAAGAAAAAAGAAGTACGCTATTAACTATTAACGTACCTGTCTCTTCCGAAACGAATGAGTACACACTCTCATATGACACTACCATCGATGGATCTGAGTCT
+
;CCEADBBBCBBBCCAABBBCD9998:@B?@@@@;;5;;AABA@?C?BB?C?CCCCCBBC2A?BCC??@BBBCF>C?@@@@@0@D>B5;;;6;BC@CCCFCCCBB@B@BC?BBB=@@CABCDDGGECCCBBB@ECCC?CAAABBBB?B@DBB@CCBBBDDB@BBB????AA<???9=;0000+000+000000%0;:<?=?BBAAA<>;<<>>6=8=>A@@=@CBCBBB?B?BFF>CAA>ABBBCCCCBBBBBBCBB@@BBBBBBBB@CABACCC?BBBBBBBCBB
@ATNG8:04949:05222
GATGGTAGTATATCGCGTCGCTATCCAGAAGATCAGGAACTCTAGAAGAATTCAGATTTTTAACACGAGAGTAAACGTAAAAAGAAGGTTTTACAAGACTCACGTTAACAATATTGCATCAGTACGCACACAATCGAAGCGCAGTAAGGATGGCTAGTGTAACTAGCAAGAATACCACGAAAGCAAGAAAAAGAAGTACGCTATTAACTATTAACGTACCTGTCTCTTCCGAAACGAATGAGTACACATCGTCGTGTCGTGCTACCATCGATGGATCTGAGTCT
+
@;??>ACBCB;9=CCFCBBCCCDDC@CCC@BBBC;;7;=BBCCD@A=@C@EACBB;;;;;);<AEBBACBCCAC=BBCCCDC5BC?A5;;;6;BDBLCCCECDCCAD@DC@CCE@BBBCCBCBBDCCCBAAB@DBBB?BCCCBABC@C<A9959CBABABC?BBBBBA<BB;@@@:=<778)555/79:::*:<8==>=@@A8818:>=@A7:59>@@@<@AA@AAB=A?ABB>AAAA:99?BDEBBCCCBAAB???ACC???BB@BBBBBED?BABABBBBCD
@ATNG8:04951:05220
GATGGTAGGCACTGCGCACACATCCCAGAAGATCAGGAACTCTAGAAGAATTCAGATTTTTAACACGAGAGTAAACGTAAAAAGAAGGTTTTACAAGACTCACGTTAACAATATTGCAGCAGTTCGCACACAATCGAAGCGCAGTAAGGATGGCTAGTGTAACTAGCAAGAATACCACGAAAAGCAAGAAAAAAGAAGTACGCTATTAACTATTAACGTACCTGTCTCTTCCGAAACGAATGAGTACACACTCTCATATGACACTACCATCGATGGATCTGAGTCT
+
:::;8=9939:455<=BC;;;C@@@7>@C?@@ABBB<A7@CC:9:C<>>7;5=>@9::;;.;=BBCCC??@BBC;<;?@<@@0>;8==@<=2>CEAEHDCC;;;FAC?BC@CCK?CDABBBCC@BDBCAA@@=@BBBGDDDACDBB8:8:AA>ADCC:9:C@CAB?882386;AA;@>99::&7;73333333#39490/////=:9>9;>=;7<6:?@AA=@CBBB@B?B?BBD>ABB@DCFBBCBDB???AABHAAABA@AA?>>6:>DCBAA?CBBBA@@955
@ATNG8:04954:05241
GATGGTAGCTCACGTACGTCACACGTACTCATTCGTTTCGGAAGAGACAGGTACGTTAATAGTTAATAGCGTACTTCTTTTTCTTGCTTTCGTGGTATTCTTGCTAGTTACACTAGCCATCCTTACTGCGCTTCGATTGTGTGCGTACTGCTGCAATATTGTTAACGTGAGTCTTGTAAAACCTTCTTTTTACGTTTACTCTCGTGTTAAAAATCTGAATTCTTCTAGAGTTCCTGATCTTCTGGCTCTCGTAGACAGATACTACCATCGATGGATCTGAGTCT
+
5<<=;FCBB@;@?<<?AABBBBBFECCCCGCB@BCCC=CC>B>ABBBCCC@CCBBB?B@BBBB?B?CCBBAB@A@<ABCCC1>>?BBCD@BBAA>@AA=AC<?>ACBA@BBBBBCCD?BBA<A=B@@>>>==;>9:;:>>@@AAA<<=AAA@?@@<@::7;<8==?@?@@ABAA6::DDD6A<@:==@@@/@@???:?;;;ABA>;:4::::*:>>@@<A=AF:>===>==:><???A>>:=?B=B@?9::DDDA@@@@??><==<;:;A@@@<A@@@@@@AAA
@ATNG8:04954:05247
GATGGTAGAGTACAGTGTAGTAGACCAGAAGATCAGGAACTCTAGAAGAATTCAGATTTTTAACACGAGAGTAAACGTAAAAAGAAGGTTTTACAAGACTCACGTTAACAATATTGCAGCAGTACGCACACAATCGAAGCGCAGTAAGGATGGCTAGTGTAACTAGCAAGAATACCACGAAAAGCAAGAAAAAAGAAGTACGCTATTAACTATTAACGTACCTGTCTCTTCCGAAACGAATGAGTACTGTATCTATGTGTGCGCTACCATCGATGGATCTGAGTCT
+
ACCC@BCCCCBDCCCCBCCEGCBBB@BCC@CBBCCB@B@BBCCCAA=AC?D?BABBBBBB3B?BBBBBA@?CCC<BBCCDCC5CI>E2;;;.;CC?GDEFHIDA??@ACC@BBB@BBBCCCCCCCCBBABBB?CBBB?BBBBABAB>C@CBB@BCCCCCCC?AAACCC@AA=AAA29999::+::93:99999%9@<A:8:BB@?B:>:>>AB<@<AACBB?BBAAABB?B>BAC=CDC?AAACCCCCCCABBC@@@BBBBBBB@@@<@@@BB@C@BAAABBBBBB
@ATNG8:04959:05250
GATGGTAGCGCACACATAGATACAGTACTCATTCGTTTCGGAAGAGACAGGTACGTTAATAGTTAATAGCGTACTTCTTTTTCTTGCTTTCGTGGTATTCTTGCTAGTTACACTAGCCATCCTTACTGCGCTTCGATTGTGTGCGTACTGCTGCAATATTGTTAACGTGAGTCTTGTAAAACCTTCTTTTTACGTTTTACTCTCGTGTTAAAAATCTGAATTCTTCTAGAGTTCCTGATCTTCTGGCTCTCGTAGACAGATACTACCATCGATGGATCTGAGTCT
+
;;>>8:;55445:9ABBBBA@@ABB;955:994;CCD@BC?C@CDA<<>>;;;;==8=8<<>>:>:===BBCC;<5<;<;<*9B=BBBE>ABBC?CAA=AD9;;AC@B?ACBBBCBA<@@A>A<AAAAABCEHEFCC;;;CA@@;;;;;A@@?@?<944744.4399:<:;;;9<>9999*9;>;99999(5@::9:*9@@@@A@@9925555$599<<9=:=A@@@@CDCB<?=@@?@A@;@;:6:CCCBBBB;;;@@@;;;ABB>ABBB:;:=A?>@?>887<
@ATNG8:04964:05262
GATGGTAGTATAGAGCTCTACATAGTACTCATTCGTTTCGGAAGAGACAGGTACGTTAATAGTTAATAGCGTACTTCTTTTTCTTGCTTTCGTGGTATTCTTGCTAGTTACACTAGCCATCCTTACTGCGCTTCGATTGTGTGCGTACTGCTGCAATATTGTTAACGTGAGTCTTGTAAAACCTTCTTTTTACGTTTACTCTCGTGTTAAAAATCTGAATTCTTCTAGAGTTCCTGATCTTCTGGTGTCTGATCTGTATCACTACCATCGATGGATCTGAGTCT
+
5CCC?CCDDDABBBBCCCCEGEBBBDCDDDBB?B@@@<BB@D@DCCCAAB?BBB@@<@@BBBB?B>BACCCCCCDAAAAA@29A;A>>?:?DDC?BCC?BB?==>BAB?BBCAAAAA9?>A7>:@D>>>???=B?@>;??B>>=A>>?@AA@@?A;>>><@@;>:?AAAA?AAA<>>>DD;B=A:88777(8=778-9>><==A@>=8=?>?/?@@@C>D<>>:>ABBA=>:=<@AAE::8:AA;>@>>>>@@>>>>>@???@@><AADA>??<?:::AAA>>>
@ATNG8:04965:05248
GATGGTAGTGTCATATGAGAGTGTGTACTCATTCGTTTCGGAAGAGACAGGTACGTTAATAGTTAATAGCGTACTTCTTTTTCTTGCTTTCGTGGTATTCTTGCTAGTTACACTAGCCATCCTTACTGCGCTTCGATTGTGTGCGTACTGCTGCAATATTGTTAACGTGAGTCTTGTAAAACCTTCTTTTTACGTTTACTCTCGTGTTAAAAATCTGAATTCTTCTAGAGTTCCTGATCTTCTGGGATGTGTGCGCAGTGCCTACCATCGATGGATCTGAGTCT
+
BB=C>BBDDCCCCDBBBCBFCCCCC@A@BBBB?BBBB=BB@C@CCCCCCC@DCCCC@C@BBBB?C@BBBCCCCCB>@@??@0@?=@BBB<BB@@=@CB?BB=AAACCCADCCCCCEE@CBD@D@CCCCABAA<A@CC@BBCCECCDDECCBB@@A@CBB>@@=@?BCCCBBBDC?C;;;;.;5;5;@@A@0@CCCC<;;CBBBCCCCAFGEG5CCCCF:;=<I@CCDCCCC@D@BBBBGD@C000+0000A??ACCCGCCDACCDACCCBCDFACBBCCCCAAA
@ATNG8:04967:05269
GATGGTAGTATAGAGCTCTACATAGTACTCATTCGTTTCGGAAGAGACAGGTACGTTAATAGTTAATAGCGTACTTCTTTTTCTTGCTTTCGTGGTATTCTTGCTAGTTACACTAGCCATCCTTACTGCGCTTCGATTGTGTGCGTACTGCTGCAATATTGTTAACGTGAGTCTTGTAAAACCTTCTTTTTACGTTTACTCTCGTGTTAAAAATCTGAATTCTTCTAGAGTTCCTGATCTTCTGGGCAGACTCTCACACGCTACCATCGATGGATCTGAGTCT
+
<BCB?CCCCCCCCECEBABBCCGDCD@@@A@@=@AAA;BB?B?BCBCBED@B@??B?A=ACBB?B@B>??B?>8@4=>>>@.=?=BBBB>BAAA?BBB?BB?ABBBBA<??A>A>>><@??;?=AA==>>>=<AA?@=>>?A===>==>@>>>>?;?>>:==5;5;>?@>==BE<=;::;/:9>:>>@@?.88>=>7?>>>??>><<18888(6::::<@<@B;???C;;;;?<?@===>9:777.7///6767??<77///;;6966;AAB<A@@A>>?>>=
@ATNG8:04969:05229
GATGGTAGCTCTGCTCTGACTCTCGTACTCATTCGTTTCGGAAGAGACAGGTACGTTAATAGTTAATAGCGTACTTCTTTTTCTTGCTTTCGTGGTATTCTTGCTAGTTACACTAGCCATCCTTACTGCGCTTCGATTGTGTGCGTACTGCTGCAATATTGTTAACGTGAGTCTTGTAAAACCTTCTTTTTACGTTTACTCTCGTGTTAAAAATCTGAATTCTTCTAGAGTTCCTGATCTTCTGGGTCTACGCTCGTCGCGCTACCATCGATGGATCTGAGTCT
+
::;<8@A@BBBCBABCDAACCCA?@966=><@?ACCC>CF@C?@@@DGGG?BBBCC@C@CDCB@C>CCBBCCBBA>;;;;;*4A:BBBC<AB;;7;@@;AC>@@@CCCABBBCCBBH@CBC?C=AACBBACC?ABBB7;;B;;;CCCBCBCBBBC?;;<@BA?C=@@CBCCGIE@C<;;;.;=A>ABAAA,AA;<<0;BCBBBCB;;<;EEE5BBB@A?A@DEAECDBA@@:@=;;9BCA>AAEJ?BCCCBBBBBBBBAABAA@A=@??D@?@ABBBBBAAAAB
@ATNG8:04973:05221
GATGGTAGTATCTGTCTACGAGAGCCAGAAGATCAGGAACTCTAGAAGAATTCAGATTTTTTAACACGAGAGTAAACGTAAAAAGAAGGTTTTACAAGACTCACGTTAATAATATTGCAGCAGTACGCACACAATCGAAGCGCAGTAAGGATGGCTAGTGTAACTAGCAAGAATACCACGAAAAGCAAGAAAAAAGAAGTACGCTATTTAACTATTAACGTACCTGTCTCTTCCGAAACGAATGAGTACTACTCTCAGAGACACACTACCATCGATGGATCTGAGTCT
+
A?4:.499:99=@<??ACC@BAAAB?BBB?BB@@@C?A>@@?885A>BB?C@BB??;??=<&<6?<8>A?A?<??5=3;4<<<+=@<@;@@@2==>;@;A@?<=@@???CC?B@@=@BBBBBBBBC<;;CBBA@CCCC?BDCCCDBB?C@CCC@CBBCCBBB?BBBCCDAEE?:9:?@><?<<2<<;8=?A?AA(A@<3848:99556(6796791:1:;?:95:AAAAAA?B=@?E>BCB?BBBBBBEEBB??>AAAAAABBCC===?=A@@?AAB?C@??D::9BB
@ATNG8:04974:05266
GATGGTAGAGTATCATGTGTATCTCCAGAAGATCAGGAACTCTAGAAGAATTCAGATTTTTAACACGAGAGTAAACGTAAAAAGAAGGTTTTACAAGACTCACGTTAACAATATTGCAGCAGTACGCACACAATCGAAGCGCAGTAAGGATGGCTAGTGTAACTAGCAAGAATACCACGAAAAGCAAGAAAAAGAAGTACGCTATTAACTATTAACGTACCTGTCTCTTCCGAAACGAATGAGTACTACTCTCAGAGACACACTACCATCGATGGATCATGAGTCT
+
;::;9===BBB<BBDAAAHDA@ABC5;;;4:=<<<<9A@CBBCC@@=@D@C@BDDCCCCC3C@DBCAAABCBAA8@@@AAAA0?@=@2;;;*;>@=@:96BBBBC=@>@C@CBC?CCBBBCBBBBCCCAAAB?BBBB@BCCBBBBC?C?B;;8;BCCBBBC@CCCCCC???<?BA3999999+99929<==>.;A>BBBCCC?>?9979B?>6;7;@CFDABCCBBBC=@=@BC=BBC@CDDBCBBAAACCDBCDBBBBBB99:BB@CA@@?80+0<000<<:6;:
@ATNG8:04978:05248
GATGTAGAGTACATGTAGTAGACCAGAAGATCAGGAACTCTAGAAGAATTCAGATTTTTAACACGAGAGTAAACGTAAAAAGAAGGTTTTACAAGACTCACGTTAACAATATTGCAGCAGTACGCACACAATCGAAGCGCAGTAAGGATGGCTAGTGTAACTAGCAAGAATACCACGAAGCAAGAAAAAGAAGTACGCTATTAACTATTAACGTACCTGTCTCTTCCGAAACGAATGAGTACACACTCTCATATGACACTACCATCGATGGATCTGAGTCT
+
;;566<=>>665=666BBCCBBB@BCCBCBBA::458@ACB;;:8;:4:49?>:8===+=8:::=BBCBBBF=99:CBAA1:;49299949BB?CGG;;;CBD=A>;;8;@@>;;;?BABCA@@CC;;;B?B@@@?B;::AABB@DADBB>ABC;;9AB;=??000<:60,--)-..0*/==>@BB==+;>6>37588:76056<<56/69;9?@A>:99AABB>B?BBB>BBF?BBBBCCCCCB???B><<>>B@@@BBBB=BBB887C?BBBBBBBBBB
@ATNG8:04978:05267
GATGGTAGAGTATCATGTGTATCTCCAGAAGATCAGGAACTCTAGAAGAATTCAGATTTTTAACACGAGAGTAAACGTAAAAAGAAGGTTTTACAAGACTCACGTTAACAATATTGCAGCAGTACGCACACAATCGAAGCGCAGTAAGGATGGCTAGTGTAACTAGCAAGAATACCACGAAAGCAAGAAAAAGAAGTACGCTATTAAACTATTAACGTACCTGTCTCTTCCGAAACGAATGAGTACACACTCTCATATGACACTACCATCGATGGATCTGAGTCT
+
4:C?;CCCCDCDCCCBCCCDBCBCB?BBB?ABDD:::;?BBBBCCDADD?B?BBBCCCCC3C@CCCCCCCCCCC>CABACCC1CE?C;@??7>AB?CDDBAACCC?A=AC@CAA>AAAACCCCBBB@@@ECC@CCBB?BCBBBBAB?B?BBB@BCDCCCBB@CCBCCD@??>@EC;??999+9@@=ADDDC2AC?C@A@CCA@@39:,9:9807/5;B@@?@@999A@<@@BFD=BBE@CBBCAAAACCCBBBBAAABBAAADCCC@B@AACCC@CBBBC???BB
@ATNG8:04979:05236
GATGGTAGCTCGCTGATGATATCTCCAGAAGATCAGGAACTCTAGAAGAATTCAGATTTTTAACACGAGAGTAAACGTAAAAAGAAGGTTTTACAAGACTCACGTTAACAATATTGCAGCAGTACGCACACAATCGAAGCGCAGTAAGGATGGCTAGTGTAACTAGCAAGAATACCACGAAAAGCAAGAAAAAAGAATTACGCTATTAACTATTAACGTACCTGTCTCTTCCGAAACGAATGAGTACATAGATATACGTATAGCTACCATCGATGGATCTGAGTCT
+
<AA<;CCDCCCCC;;;BCCCBBAABACCG@BBBFAA?B?BAD@@@B?BC@D@BAC@@@?@2@<AAAAAACC@@?89:;:999'4;45:DDD7BBCFDCCCDBB00-09<@=AAB?BBAABBBBBCCCCCBBB@CA@@<@@@@@@?C@D?CBB?BBBBCCDC?CBBBCC?BB@BBB3999:::+:9:3:99999%9>9<7=CBCA>>:;7;?BA7877>B@@=@AAAABB?C?@??9@@A>???CBBBDAAABBBBCCA?>?AAAA??<?@@@ABB=A@@@???>==
@ATNG8:04980:05265
GATGGTAGTATCTGCACACTCTGTCCAGAAGATCAGGAACTCTAGAAGAATTCAGATTTTTAACACGAGAGTAAACGTAAAAAGAAGGTTTTACAAGACTCACGTTAACAATATTGCAGCAGTACGCACACAATCGAAGCGCAGTAAGGATGGCTAGTGTAACTAGCAAGAATACCACGAAAGCAAGAAAAAGAAGTACGCTATTAACTATTAACGTACCTGTCTCTTCCGAAACGAATGAGTACATAGATATACGTATAGCTACCATCGATGGATCTGAGTCT
+
:ABD@CBCB?@ABCBFBCCCCCCCD@CCC?BBBC@@=@=@@BBCCC?BB?B?BBCBBBBB2A>ABCCBBABBBB<BA>@@>>0@@>D=@@@7>AA=BAAACECCC@C@BB@BCE@BBBBBBBBCCCCCBBBDADBAA?AACC@@?C<A=A@@=ABADCCCA?BCCCCC=AA@BBB999CCC<BA@=<<>>=1?A@D@?@B>=;:3:5;>>?<@<?AA@@=@@@??BB@C?BBB=BCC?BBBBBBBBBBBBBBBBA@@@@;;;@??:?678AAA=A>@@BC;888
@ATNG8:04993:05225
GATGGTAGCTCTGCTCTGACTCTCGTACTCATTCGTTTCGGAAGAGACAGGTACGTTAATAGTTAATAGCGTACTTCTTTTTCTTGCTTTCGTGGTATTCTTGCTAGTTACACTAGCCATCCTTACTGCGCTTCGATTGTGTGCGTACTGCTGCAATATTGTTAACGTGAGTCTTGTAAAACCTTCTTTTTACGTTTACTCTCGTGTTAAAAATCTGAATTCTTCTAGAGTTCCTGATCTTCTGGTGTCGTCTATCATGTACTACCATCGATGGATCTGAGTCT
+
6FB=:BCCBB>B@@@AABBBBBBCCCCBCCCC?@@AD>CC?C?CCCCBBB>BAAAC?B@BDCC@DACBBBCCCCC?AAA@@,;;7;ACC>DCHCACDC?BC:;;;DDDACBBCBBBC@CCC@C@DDBBBCCC?BBBC@CCCCCCCCCBBBCCBBC?BDD?A@=B@CCBBBBBCC@BCCCC:C?C7;;BBB0BCCCJ?BBCCBBCBBB?DBBB2BBBBD@C@DD@BBBBAAB@D@CCCDBB?BCDBBBCCCCCBCBBACCCEEBAA>@A@ABBB@BCCBD@@ABD
@ATNG8:04994:05243
GATGGTAGCTCTGCTCTGACTCTCGTACTCATTCGTTTCGGAAGAGACAGGTACGTTAATAGTTAATAGCGTACTTCTTTTTCTTGCTTTCGTGGTATTCTTGCTAGTTACACTAGCCATCCTTACTGCGCTTCGATTGTGTGCGTACTGCTGCAATATTGTTAACGTGAGTCTTGTAAAACCTTCTTTTTACGTTTACTCTCGTGTTAAAAATCTGAATTCTTCTAGAGTTCCTGATCTTCTGGGCAGACTCTCACACGCCTACCATCGATGGATCTGAGTCT
+
CBBB?BBBBBBBBBBCCCCCCCCCCCCCCC998:AAA<BA=A?CBCDFDDACCCCBAD@CDCC>A>BBCCCBBBE?ABBAA2AA>BBAA<ABAA?ABC?CB;;;@DDD@CCCCCCCB?BBA?A@BBBCBBBC@CCCC?CBBBCCBCBBBBBCCBC@BBC?BB>A>ABCBBBCCC?AADDD<DAD=AA@A?,@BBBF?EAABCCBBCB7;;;;*;ACBC=@=@C?BBCBBBB@C@CCBBAA<@?AB<BBBBDCCCBBBBBBB@BBC@BBBBBBB@BBBDCCBBBB
@ATNG8:04994:05247
GATGTAGTGTCATATGAGAGTGTGTACTCATTCGTTTGGAAGAGACAGGTACGTTAATAGTTAATAGCGTACTTCTTTTTCTTGCTTTCGTGGTATTCTTGCTAGTTACACTAGCCATCCTTACTGCGCTTCGATTGTGTGCGTACTGCTGCAATATTGTTAACGTGAGTCTTGTAAAACCTTCTTTTTACGTTTACTCTCGTGTTAAAAATCTGAATTCTTCTAGAGTTCCTGATCTTCTGGGATGTGTGCGCAGTGCCTACCATCGTTATCGGAAAGTCT
+
;FA<BDBBCBCCCCCCCCCCCCCCBCCCC??>@BBD=B@B@CDCCCCE@CCD@B?A?CCCC?C@BCBDBBBCC?A@@@@2@A?BBBG>BBBB@CCC?CC9:9BCCE@EECCCCBC>BBB?B?BCAB@BBB?BBCC@CBBBCCCEBBBBBCCCC?BBB@DD?B?BBBBBCCDD?BBCCC;C=@4;;:;:*:BBCE=BBCCCBB:;;5;;;;*;BCA@?A=@B?BDCCBBB?C@CCDDCC?B@AA<A000AAABCCBAAAC?CCC@CCBBBACCBB9;;7;C::
@ATNG8:04948:05273
GATGGTAGACACGTGTGCTCTCTCGTACTCATTCGTTTCGGAAGAGACAGGTACGTTTAATAGTTAATAGCGTACTTCTTTTTCTTGCTTTCGTGGTATTCTTGCTAGTTACACTAGCCATCCTTACTGCGCTTCGATTGTGTGCGTACTGCTGCAATATTGTTAACGTGAGTCTTGTAAAACCTTCTTTTTACGTTTACTCTCGTGTTAAAAATCTGAATTCTTCTAGAGTTCCTGATCTTCTGGGTGTATCAGCGAGTATCTACATCGATGGATCTGAGTCT
+
4;>:7;=BDBBB:;9@A?BBBBBBBA;;<CBB>B;;:8;D?B@;;<AACC@BCA:;;.;47:894:7;=@AB994B7=<<;;)3313;;=6<<==:>=<;>A599ACDHABBB?>?<@5:;@=A<AA@@@=<=8===@;>>BA>>>>>>AAB?>>=<::::=@8=:>A@@@@>>>:==DDD5@<@7::BCA/;::=>7>=======@?=@>@@,=///>9@9@@<@???@;;7;;>B???A8=;:;3;;:A@@@A@@@;;;A>?::;;>>>==:=A;;;>>>@A
@ATNG8:04948:05283
GATGGTAGATATATGCACGCTTTACCAGAAGATCAGGAACTCTAGAAGAATTCAGATTTTTAACACGAGAGTAAACGTAAAAAGAAGGTTTTACAAGACTCACGTTAACAATATTGCAGCAGTACGCACACAATCGAAGCGCATTAAGGATGGCTAGTGTAACTAGCAAGAATACCACGAAAGCAAGAAAAAGAAGTACGCTATTAACTATTAACGTACCTGTCTCTTCCGAAACGAATGAGTACACATCGTCGTGTCGTGCTACCATCGATGGATCTGAGTCT
+
<CCC?CCCCCCCBABBHCCBBB>BC?A@C@DBCCCB?A?BBBBBBB?BF?B?AAA=>>>>.??ABBCBAAA887)7>9;;;;*;B@B?CCF<GCC@CCCCCCDCC@B?BD?BAA=ABB@BCCCCB@@ABBBB@DCCC?AABACC?B>B>AAB@BBACCCCC?C@@@CB?CC>A@B@BCB??8>882::9::(:8/3?>?<BBAA>A?AAAB?B>BBBBB?BB@AAAA>A?CCC>BBB@@@@C@@@CBCDCCCCCCCBBA@@@@CB?CECCBBB?CBBBBAAAAA
@ATNG8:04948:05299
GATGGTAGATACTCGCTGATACACCCAGAAGATCAGGAACTCTAGAAGAATTCAGATTTTTAACACGAGAGTAAACGTAAAAAGAAGGTTTTACAAGACTCACGTTAACAATATTGCAGCAGTACGCACACAATCGAAGCGCAGTAAGGATGGCTAGTGTAACTAGCAAGAATACCACGAAAGCAAGAAAAAGAATTACGCTATTAACTATTAACGTACCTGTCTCTTCCGAAACGAATGAGTACTACTCTCAGAGACACACTACCATCGATGGATCTGAGTCT
+
;>>?:===CCBBBBCAAABAA@@FD>CBDABBBBBB@C@CBABAAA?BC@D?CBCA@AAA2@?CCBB??>@??=5=<??@@@1@E@E@BBB<CDE@C=<;CDGLE@C?BBALBB@CCCBBBBCCCCCBBBBB?BACC@BBBBBCBC@C@C;;8;BBBABAB?BDCAAA@BB@BBB?CAABC=A999:BDDE3BB?A>AA@@<<<8><>A@D=A=BACBB?BAAACBC?C?BBB>????BBBCBBBBAAABBBBBBBBCA=;:;>=9=889;?B?B::9B@@>>>
@ATNG8:04949:05275
GATGGTAGATATATGCACGCTCTACCAGAAGATCAGGAACTCTAGAAGAATTCAGATTTTTAACACGAGAGTAAACGTTAAAAGAAGGTTTTACAAGACTCACGTTAACAATATTGCAGCAGTACGCACACAATCGAAGCGCAGTAAGGATGGCTAGTGTAACTAGCAAGAATACCACGAAAAGCAAGAAAAAGAAGTACGCTATTAACTATTAACGTACCTGTCTCTTCCGAAACGAATGAGTACACATCGTCGTGTCGTGCTACCATCGATGGATCTGAGTCT
+
DDCC?BCBCCCDDCCCCCCCCCBBB?BCFACBBBBC@C?CCCCBBB>BB?B?BCCCCCBB3B@BBBCBBBAA?@9><>4<;<.9C<B5@@@9BCEADCCCCCCBB?B@CD@CCB@BBBCCCCCCCFCCBBBB?BCCD?BBBB@@@C?D@BBB?BCCCCAAC@CBBBBB@BC?>>?2999989*9<<899999(9@<@>>>CFC??<?<:9;A7:68ACBB@BBAAACC@B?CCD>BBB?CBCAAADCBBBBB???999AB>=>B>>9>BBBBBC?BBBBB@@@CC
@ATNG8:04950:05281
GATGGTAGGTGCAGCATGAGTGTATCCAGAAGATCAGGAACTCTAGAAGAATTCAGATTTTTAACACGAGAGTAAACGTAAAAAGAAGGTTTTACAAGACTCACGTTAACAATATTGCAGCAGTACGCACACAATCGAAGCGCAGTAAGGATGGCTAGTGTAACTAGCAAGAATACCACGAAAGCAAGAAAAAGAAGTACGCTATTAACTATTAACGTACCTGTCTCTTCCGAAACGAATGAGTACGATGAGAGAGCTCTCTCTACATCGATGGATCTGAGTC
+
44::39993999////775555559;5;<<8=655;=7;5:555::<7<<8<8=555::::'<.45>556666<<)5666>>>+?>8>8<;;&///)//////99:5:7<=5:??799844499555;666>>:=6668@<666>>>6;)0/0)/9;9//6<8:7<0//6:9:??;488333(37728A>>@.78/7737;8///(/(//...32676668::9;5547<7:;;4;<>9<<<<<<<<<5338<8<99------5---832/33(..3333753
@ATNG8:04950:05291
GATGGTAGCTCTGCTCTGACTCTCGTACTCATTCGTTTCGGAAGAGACAGGTACGTTAATAGTTAATAGCGTACTTCTTTTTCTTGCTTTCGTGGTATTCTTGCTAGTTACACTAGCCATCCTTACTGCGCTTCGATTGTGTGCGTACTGCTGCAATATTGTTAACGTGAGTCTTGTAAAACCTTCTTTTTACGTTTACTCTCTTGTTAAAAATCTGAATTCTTCTAGAGTTCCTGATCTTCTGGTATACACACTCGCTCGCTACCATCGATGGATCTGAGTCT
+
::A@;?@@BBCBBBCCCBBCDHCCCBCDDD;<7;AAA<BG@G@CBCBCCCACCCCCAC@CCCC?A?BDCCCBB;;4;;AAA0AC>A;;;,;@??:ABD?BC@BBBBDCABBBCJECC>AAA6;6;A?A@@;;5;B@A>BBCCCBBBCBBBBBB@@<@??;::5;5;@BBBBC;;7;AA@@7@>B=<<;<;*<AAEE?EECCCCD=::5:;:;';@>:949:>?=AA?>?>?4;4;::@A@=@BC@CCCDCCA@@@AJDDBBBBBB?BCBBC:;;;CBCC@@?A@
@ATNG8:04954:05275
GATGGTAGGCGAGAGTGAGACGCAGTACTCATTCGTTTCGGAAGAGACAGGTACGTTAATAGTTAATAGCGTACTTCTTTTTCTTGCTTTCGTGGTATTCTTGTTAGTTACACTAGCCATCCTTACTGCGCTTCGATTGTGTGCGTACTGCTGCAATATTGTTAACGTGAGTCTTGTAAAACCTTTCTTTTTACGTTTTACTCTCGTGTTAAAAATCTGAATTCTTCTAGAGTTCCTGATCTTCTGGTGTCGTCTATCATGTACTACCATCGATGGATCTGAGTCT
+
;B=>;CBB@D;;;>@CBBBB;;BB@@B<@A@@9;;;;09B>C<A@CB@@@=@B@;:6;=AABC=?=?@@AAAA@B>:::::+8??B@@A<@@@A=??B@BB?BB?A@@:?:9893;?699;5:7;>855>>;48888+./88:>888>@@999;;3:7<9<>9=:=>>BB????;>>?B@/>087(6:===/:<////(////798<8868DDF/@<==A<@=?A:===;6//*/6::;::;:===;=;;:?>===BBC>>>A99//+/77:==B=@>>=????>=
@ATNG8:04954:05277
GATGGTAGTATATCGCGTCGCTATCCAGAAGATCAGGAACTCTAGAAGAATTCAGATTTTTAACACGAGAGTAAACGTTAAAAGAAGGTTTTACAAGACTCACGTTAACAATATTGCAGCAGTACGCACACAATCGAAGCGCAGTAAGGATGGCTAGTGTAACTAGCAAGAATACCACGAAAGCAAGAAAAAGAAGTACGCTATTAACTATTAACGTACCTGTCTCTTCCGAAACGAATGAGTACTGTATCTATGTGTGCGCTACCATCGATGGATCTGAGTCT
+
AABB@CBBBCCCBCDCDECCCA@@E@DCC@@@@DCC@C?CCCGC@@?@B?B@CBB@@@@@,@<@DCBBBCCCCC@BAA>AAA:AC?C@CCB<BFHDCBB@CCDCD@D@AA>ABB?CCCCCCDCBBBCCBAAD@DBBB@CBBBAAAB?B?B@@@ACDDCCCB?BBBBBC@BB?BBB3999::,8<<8?BBBB3BD?B>??EBA@B:>:==A@1715=A@@=@A@@@AA>B@CCC>BBB>AAABCEDBCBBBBBBBBCBBBAAAA>>;>@@???B@BAAABBBCCB
@ATNG8:04956:05313
GATGGTAGAGTACAGTGTAGTAGACCAGAAGATCAGGAACTCTAGAGGAATTCAGATTTTTAACACGAGAGTAAACGTAAAAAGAAGGTTTTACAAGACTCACGTTAACAATATTGCAGCAGTACGCACACAATCGAAGCGCAGTAAGGATGGCTAGTGTAACTAGCAAGAATACCACGAAAGCAAGAAAAAAGAAGTACGCTATTAACTATTAACGTACCTGTCTCTTCCGAAACGAATGAGTACACACTCTCATATGACACTACCATCGATGGATCTGAGTCT
+
::;;6;?BBB@@@BCBB;99999557;;;9=ABBBC@B=@@@@A??@:?;?=@AA@????.?<@@A@A@@@:::2:@ABBBD0CB8;7;CC3BBB?BCCBCDCCD=B>;;7;BA?AAAABBFDDCBBBDCCC@BBBB>@@BAAA::6;=A;;8;CBBBBAB?AAABBB?BB>>>>489AA?9>781899999%9?<ABABBAA@@5;5;=??<@=>>BDD?;<:AAAB>@=@CF>CCC?CBBBBDBCBBCBBBBA?==A:99A@??<=@?AB7757@BABBBBB@
@ATNG8:04958:05296
GATGGTAGAGTACAGTGTAGTAGACCAGAAGATCAGGAACTCTAGAAGAATTCAGATTTTTAACACGAGAGTAAACGTAAAAAGAAGGTTTTACAAGACTCACGTTAACAATATTGCAGCAGTACGCACACAATCGAAGCGCAGTAAGGATGGCTAGTGTAACTAGCAAGAATACCACGAAAGCAAGAAAAAGAAGTACGCTATTAACTATTAACGTACCTGTCTCTTCCGAACGAATGAGTACACACTCTCATATGACACTCCATCGATGTATCTGAGTCT
+
BCCB?BBBDCABACCCCCCCCCBBB<AAC@BCBDCC@B?BBBBCBB?BC?C@BA@99999(9;@ABBBCAB???5<?:;;;;*;C>D?CCC;CCCBABBCCCCCC@C@AA=AA?<A@CCCCCCCCCBBBCCC?BCCC?@@ACDBBA?C@CAA>ACCDDCCC?CBBBCA>BB@>>@<??AAA9@9:39A@@A3AB?BAAACDD??:?<AAA@<@;@ACCD?ABBBCBB=A?BA?B8879CBBBCDCCBCBABBDD@>ABCCC@A=@AAABBBBDBBBBBBBAA
@ATNG8:04960:05277
GATGGTAGCGCACACATAGATACAGTACTCATTCGTTTCGGAAGAGACAGGTACGTTAATAGTTAATAGCGTACTTCTTTTTCTTGCTTTCGTGGTATTCTTGCTAGTTACACTAGCCATCCTTACTGCGCTTCGATTGTGTGCGTACTGCTGCAATATTGTTAACGTGAGTCTTGTAAAACCTTCTTTTTACGTTTACTCTCGTGTTAAAAATCTGAATTCTTCTAGAGTTCCTGATTTTCTGGGTGTATCAGCGAGTATCTACATCGATGGATCTGAGTCT
+
8;5505::=:;@ABACCBBCBBBCBCAA<>9949BBB<BB@C?BC;<<BFBEDCCC@C@CCBB?B@AA@DCCCDC@CFCCC5CH>@ABG?BCCCAFBCACHACCCCBB@BCCCCCBB?BAA?A=AACCBB@@=@@AA<AABAAABBBBBDDBBBB=@@A@DDAC@CCCCCCBBB8;;;;;.;5;5:BCCC2@@;;:/9=BABBCBBB?BCCB3B@@BB<@=AB@CCBBB;;:;@@@ADEE;BBBE?CBABBBCBBBA@@AECD;;;;;;A;;7;DBCBBA@;:
@ATNG8:04960:05312
GATGGTAGCTCGCTGATGATATCTCCAGAAGATCAGGAACTCTAGAAGAATTCAGATTTTTAACACGAGAGTAAACGTAAAAAGAAGGTTTTACAAGACTCACGTTAACAATATTGCAGCAGTACGCACACAATCGAAGCGCAGTAAGGATGGCTAGTGTAACTAGCAAGAATACCACGAAAGCAAGAAAAAAGAAGTACGCTATTAACTATTAACGTACCTGTCTCTTCCGAAACGAATGAGTACACACTCTCATATGACACTACCATCGATGGATCTGAGTCT
+
<=EG?AACCCCCCBBBCCCDCCCCC>AA@>@BBDBB?B@BBFCCBA>@B?C@CBB?????1>?CCC@ABBC87848AABCCC3CC@C@CCC;CCD@CCCCBBCCC@B@CC@BBB@BADBBBDCCCBBBBBBD@CCCD<@?BCCCBB?D?B??>@BFFCCCC?BBBCAA>AC?>>?999AAA8@992998889%9><;?8?BA>>><@<=<??:?=B@C@@>@CA@ABB@B?BBC>BAA=ABCCBBBCCAAACCCD@@=AAAABBBB?BBBCCCD?BBBBBAAABB
@ATNG8:04963:05298
GATGGTAGCTCTGCTCTGACTCTCGTACTCATTCGTTTCGGAAGAGACAGGTACGTTAATAGTTAATAGCGTAACTTCTTTTTCTTTGCTTTCGTGGTATTCTTGCTAGTTACACTAGCCATCCTTACTGCGCTTCGATTGTGATGCGTACTGCTGCAATATTGTTAACGTGAGTCTTGTAAAAACCTTCTTTTTACGTTTACTCTCGTGTTAAAAATCTGAATTCTTCTAGAGTTCCTGATCTTCTGGATACACTCATGTGCACCTACCATCGATGGATCTGAGTCT
+
@<<<9=AAA:55@@@@?@ABB;;;B@;54:99.4494(4<3:7;>BC?EE?<;:;5.5599;;9>:>>>=@<<155499;<=+::>4::;=056<;5;/-(-6(--//7949;9:::993::93:7555595//)/7--(-,,,,--77:/65<;;4505555::7<05559956696;7<<99(9)/)//777'99<<D99665955599.4444$44455.549<74///---(-(-8:7884::<6;;=<;99;9444499B<?>;2:0///7636668///:99
@ATNG8:04966:05280
GATGGTAGGCGTGTGAGAGTCTGCCCAGAAGATCAGGAACTCTAGAAGAATTCAGATTTTTAACACGAGAGTAAACGTAAAAAGAAGGTTTTACAAGACTCACGTTAACAATATTGCAGCAGTACGCACACAATCGAAGCGCAGTAAGGATGGCTAGTGTAACTAGCAAGAATACCACGAAGCAAGAAAAAAGAAGTACGCTATTAACTATTAACGTACCTGTCTCTTCCGAAACGAATGAGTACGTGTGCGACGTGTCTCCTACCATCGATGGATCTGAGTCT
+
5;?@=;::8:>:;;<<555===<<<4<<<8=@>>>?4646@@=<=AABC@B@CABAECCC1A<>?==844=;::289/////$//(/4999/:??8BB=BBBBBC@@=@A=A;;7;A@@BBAAA=;;;=::919=:928?;=?>>>;?:==B?AA:::99A>?<=<@@;?@<?BB<@@8727<;6//////#/.(./..99>@:::>5:;A6;5;?===;???@>>>5;5;==5<BB?AAAB@===::0/-::--/768//)///55//5??C;<<>><AAAA=
@ATNG8:04966:05306
GATGGTAGTAGTACACTAGTCATACCAGAAGATCAGGAACTCTAGAAGAATTCAGATTTTTAACACGAGAGTAAACGTAAAAAGAAGGTTTTACAAGACTCACGTTAACAATATTGCAGCAGTACGCACACAATCGAAGCGCAGTAAGGATGGCTAGTGTAACTAGCAAGAATACCACGAAAGCAAGAAAAAGAAGTACGCTATTAACTATTAACGTACCTGTCTCTTCCGAAACGAATGAGTACACACTCTCATATGACACTACCATCGATGGATCTGAGTCT
+
C>CB:?A?D?;<;>@@>?A<ABBBB?A@@=@B@@@B?C?CCCBBCC@CC7;7;@@;::::)::???;;9@?>>?9=<:9999$9A;=?BDD9CAA=A<9<BBCCC>B?;<7<AA?ACCDBBBGFFDBBCBBBABBCD?BBBCCB??=@=@??<:;;B@AAB>AABBAB?BA>@@A?BBBBC>B??>@CFED3DC?A9:9DBA>>7;5;>??<?=@@BBB?BEBBBAA?C@DED=?9949BABBBBAA>?@??AC>?=AAAACB::99BBCCBB?AAABAAA@B@
@ATNG8:04967:05307
GATGGTAGGCGAGAGTGAGACGCAGTACTCATTCGTTTCGGAAGAGACAGGTACGTTAATTAGTTAATAGCGTACTTCTTTTTCTTGCTTTCTGTGGTATTCTTGCTAGTTACACTAGCCATCCTTACTGCGCTTCGATTGTGTGCGTACTGCTGCAATATTGTTAACGTGAGTCTTGTAAAACCTTCTTTTTACGTTTAACTCTCGTGTTAAAAATCTGAATTCTTCTAGAGTTCCTGATCTTCTGGGTGCGCTACAGTCTCTCTACATCGACTGGATCTGAGTCT
+
<=<>:;;;8<966<<<=566666<>>CBCC:;6;BBA=BG=A=A@;;9998<=A<@<B5;4:??7???>?AA@?:=8:9:::)9?;9333,377??<?=C@@@<879>691599779;;5:==1818888<888:>:;;=AA;;;>?===>>==;;;48676<A:?8;77552877,2.777.738-.-999(66699)-)/65578:;>1////(////7484<<6<>@@@@A<A=???@@@<@>>>8;;;>>BBA?>>;;;@??>>?>?>;;;617//-7337:9
@ATNG8:04974:05275
GATGGTAGTATATCGCGTCGCTATCCAGAAGATCAGGAACTCTAGAAGAATTCAGATTTTTAACACGAGAGTAAACGTAAAAAGAAGGTTTTACAAGACTCACGTTAACAATATTGCAGCAGTACGCACACAATCGAAGCGCAGTAAGGATGGCTAGTGTAACTAGCAAGAATACCACGAAAGCAAGAAAAAAGAAGTACGCTATTAACTATTAACGTACCTGTCTCTTCCGAAACGAATGAGTACTATAGACTATCTGAGACTACCATCGATGGATCTGAGTCT
+
5BCC@CCB@;A@ACCBBCCCCCBBB?C@@=@DCBBC@C?AABBBBB@BJAD@BBCDCCCC3C@CCBBCBDC???99:>?@@@2AA=A?DCC9CCHABBBB@@@@>9?<;;5<A@=A@CCCCCCFCCCCBBBD@EBBB>@@BBBCBB>A?A;;8;CCBBBAA>BCCBBE?B@:;;;*00000*0:<8999998%7=9<778BB@@@<?=??@?3;5::@@A>ABCBCBB?B?B@@9@::3:@@AABBBCBBAAAAABBBCCCBBAAA=???BCCB?BBB@@:99A@
@ATNG8:04979:05284
GATGTAGACATATCGTACTCTCTGTACTCATTCGTTTCGGAAGAGACAGGTACGTTAATAGTTAATAGCGTACTTCTTTTTCTTGCTTTCGTGGTATTCTTGCTAGTTACACTAGCCATCCTTACTGCGCTTCGATTGTGTGCGTACTGCTGCAATATTGTTAACGTGAGTCTTGTAAAACCTTCTTTTTACGTTTACTCTCGTGTTAAAAATCTGAATTCTTCTAGAGTTCCTGATCTTCTGGCGCGTATGTATGTCGCCTACCATCGATGGATCTGAGTCT
+
BDDCCCBCCCDCABACCCDFDCCBBBBBCBA?ABBB=CB@B?BBABBAB?CBBBB>B?ABBB?A>BAB?ABBBB?A@A@A2@?<>887,9>@C@BBC?BB=B@BBCC>AA<;==AA9><@:@;A@>:8;>><AAAA:>=CA@@@;;>A@A=><>;?@A=@@;?;@@A????AA:>>ABB;B<@<??@@@/?A<<<5=>><=>@:;;5;;:;+;??@A=C=AA:AADD:::<A<A?AAAA:><@<<;=>??@@AA;;;>>C:=>D9<;>>@>>:>>>>AAA===
@ATNG8:04980:05282
GATGGTAGCTCTGCTCTGACTCTCGTACTCATTCGTTTCGGAAGAGACAGGTACGTTAATAGTTAATAGCGTACTTCTTTTTCTTGCTTTCGTGGTATTCTTGCTAGTTACACTAGCCATCCTTACTGCGCTTCGATTGTGTGCGTACTGCTGCAATATTGTTAACGTGAGTCTTGTAAAACCTTCTTTTTACGTTTACTCTCGTGTTAAAATTCTGAATTCTTCTAGAGTTCCTGATCTTCTGGATACACTCATGTGCACCTACCATCGATGGATCTGAGTCT
+
55;=9=BBB@;@DA@AAACICCCCCABA@CBB?DBBD=BB@D@BBBBBBB?BCCBC?B?A@CDFGAFCCBBBGDD@;;;;;*;A>C;;;69?AA7;:B=BB8;;;BBB@CBBA@?BB?@@@?C?BCBBA@@B>BBBB@CGFCCC;;;@@@AB@@@><;;?AB@D>@ABBCCCBCACCCCC9B<A<@BBBB0BCCCC>CCCCBBBBBB@BCC6;7;@@A=AADC@CBBBAAB=@=@BBBDD?AAB?ADDCCDDDDAA@ACBA?B@@<@@@=:9:=@:::BCBBBB
@ATNG8:04984:05270
GATGGTAGAGTACAGTGTAGTAGACCAAGAAGATCAGGAACTCTAGAAGAATTCAGATTTTTAACACGAGAGTAAACGTAAAAAGAAGGTTTTACAAGACTCACGTTAACAATATTGCAGCAGTACGCACACAATCGAAGCGCAGTAAGGATGGCTAGTGTAACTAGCAGGAATACCACGAAAGCAAGAAAAAAGAAGTACGCTATTAACTATTAACGTACCTGTCTCTTCCGAAACGAATGAGTACACACTCTCATATGACACTACCATCGATGGATCTGAGTCT
+
<>;;7;>BBBCCCCCCBBBBBAAEE@B@BC@BABC9::;@CAC@?@C@DD?A>@?>9:999(9;>@B???BA89:,:?;;;;;':C999;99+9>;6;BABCCCBB@D@BB@BBD?BACCCCCCCCBCDCCCC@BBAB?BBBDCBBB?B@CAA?@BBCCCDC=AABBBBB?B?A@A>A>>?C?A??;999999%9?;=:8;C>??B<B<????;?=>>@@A@BC@?@CC@B@CBB<BBB?BBBBBBBBCCCBBBAA@@>C?@?DCAA>AAABA@A>A@AAD>>=BB
@ATNG8:04990:05271
GATGGTAGCTCGCTGATGATATCTCCAGAAGATCAGGAACTCTAGAAGAATTCAGATTTTTAACACGAGAGTAAACGTAAAAAGAAGGTTTTACAAGACTCACGTTAACAATATTGCAGCAGTACGCACACAATCGAAGCGCAGTAAGGATGGCTAGTGTAACTAGCAAGAATACCACGAAAGCAAGAAAAAAGAAGTACGCTATTAACTATTAACGTACCTGTCTCTTCCGAAACGAATGAGTACTGTATCTATGTGTGCGCTACCATCGATGGATCTGAGTCT
+
5A=D?BBAABCEKAAACC;;;<;:B?BCC@BCBBBB?B8;;ABCBC?BC?B?BF@?@CBB/@<@???=<@?99929@ACCCD5DE@D@BBB7B<;9;AAADDBBC?B?;;7;A@=AA;;;CBABHBCBBBA@?ACCE?A@ACDEBB?B?A@@=ACC@A@CD@BCAABC@9949>?39:BAA=A>=9::9999%9?;>@@AB@@@A<@:??AA<A=AAC;;8;AAAACC@C?BBC>BBB@DCBACABBAAAAA@@ABABBCAB>B?@<?>===AC@CAAAB???BB
@ATNG8:04991:05272
GATGGTAGGACGAGCGTCTGAGAGGTACTCATTCGTTTCGGAAGAGACAGGTACGTTAATAGTTAATAGCGTACTTCTTTTTCTTGCTTTCGTGGTATTCTTGCTAGTTACACTAGCCATCCTTACTGCGCTTCGATTGTGTGCGTACTGCTGCAATATTGTTAACGTGAGTCTTGTAAAACCTTCTTTTTACGTTTACTCTCGTGTTAAAAATCTGAATTCTTCTAGAGTTCCTGATCTTCTGGATATGAGTGACTCGTGCTACCATCGATGGATCTGAGTCT
+
;>>>9<AC?B@@;;??BDCBBBBB@CCB@AAA?@BBB:;;@D@BBBCCCE@CCBDCBI?A;;;=A?A@@ABB@@@;::::9'9924;AA=B??A>B@@>=A29;:9>@?BCBBBCCD@BCC?B>BBBCB;;;AECCB@GDCCCDCCBCCC;;<CC?BBB?BA>A@FABBDCD@A=@;;;;.;<B;;;;;;*;BAAA:<;EDDBB;:929999$9?<>>5>:@?<ABBBBAC@B@C@?@BA>@@A=ABCBCBBBCCCABAA;;;@A?@@??A?@=?BBBBBAAAB
@ATNG8:04954:05362
GATGGTAGCGCATATCAGCGCAGCCCAGAAGATCAGGAACTCTAGAAGAATTCAGATTTTAACACGAGAGTAAACGTAAAAAGAAGGTTTTACAAGACTCACGTTAACAATATTGCAGCAGTACGCACACAATCGAAGCGCAGTAAGGATGGCTAGTGTAACTAGCAAGAATACCACGAAAGCAAGAAAAAGAAGTACGCTATTAACTATTAACGTACCTGTCTCTTCCGAAACGAATGAGTACGTGTGCGACGTGTCTCCTACCATCGATGGATCTGAGTCT
+
CB<=8<665==@969=?:>9::@BB9@@B?AAAB@@=AAFBDBFAA=AA6:3:?C;;;;-5259<<@<<<<@@6>>:;;;;';9:;4555&5@:5<C@BBBCCB@B@;;:;CC?CCCAAABCBBBBCCCBC@BA;;8;AAABBAA=B=BAB=AAA@@@DG?BBBBBC@BB?BA@>?CA@@;?:959BGDE2BB?A@@ABBCEB?B?BBBE?E@B?CCFACB;;;AA?B=@@B<A;:69@?AABBB999>?ACBBACBBBB@BBA@FA?@?CC6;:==;;;===
@ATNG8:04959:05334
GATGGTAGGACGAGCGTCTGAGAGGTACTCATTCGTTTCGGAAGAGACAGGTACGTTAATAGTTAATAGCGTACTTCTTTTTCTTGCTTTCGTGGTATTCTTGCTAGTTACACTAGCCATCCTTACTGCGCTTCGATTGTGTGCGTACTGCTGCAATATTGTTAACGTGAGTCTTGTAAAACCTTCTTTTTACGTTTACTCTCGTGTTAAAAATCTGAATTCTTCTAGAGTTCCTGATCTTCTATATGAGTGACTCGTGCTACCATCGATGGATCTGAGTCT
+
B@:;:6668=>B;96=@BA;;<BC9;;B@@@A=AAAC?DC@D@DBBBDCGADBCBC9;8;BAA>BACDABADBBA>;;;;;.;D@CBBB=;9:A=:9:>BC?;;;A9:89CCCCCCC@CCB?B@CCAA@CBB?B;;;@BBAAABB;;;@@CBBBC?BBD@BA@D@CCBBBCECC9;9?>>4@;A>BCJJJ5A@AAA,00A@@@@:9925555$5<::<?=:>B>AAAAABC?C?AAAAA@6:;A?@AB@@AA;;:@@:998776=989>>B>BBAAABBBBB
@ATNG8:04960:05339
GATGGTAGATACTCGCTGATACACCCAGAAGATCAGGAACTCTAGAAGAATTCAGATTTTTAACACGAGAGTAAACGTAAAAAGAAGGTTTTACAAGACTCACGTTAACAATATTGCAGCAGTACGCACACAATCGAAGCGCAGTAAGGATGGCTAGTGTAACTAGCAAGAATACCACGAAAGCAAGAAAAAGAAGTACGCTATTAACTATTAACGTACCTGTCTCTTCCGAAACGAATGAGTACTATAGACTATCTGAGACTACCATCGATGGATCTGAGTCT
+
BBBB?CCC@@@CCCCBBBCC@@CCD>CCC=BCBBAA>@?BBBBBCC?CC?C?BBB@@@@@2@@CC@?ADCB>=<3;>9::::*:G=B=BBB9BCG@FBDBCBCDD?B?BA=BCC?CCCCCCCCCCCBBBB@C@DDCC<@@AACCBC>C?BAB?ABCCCCCA?CCCCBB?BB?AAA>AACCF>BBB?BCDDC2CC?B?>>CCA@@<><>?AB<>;>BDBB?BBBBBBB?BACCC=BAA>ABBBCABAACCCBBBBBBBBBBBCBBB?B@BAABB>C@@@BAAABB
@ATNG8:04962:05348
GATGGTAGCACACGAGATCTCATCGTACTCATTCGTTTCGGAAGAGACAGGTACGTTAATAGTTAATAGCGTACTTCTTTTTCTTAGCTTTCTGTGGTATTCTTGCTAGTTACACTAGCCATCCTTACTGCGCTTCGATTGTGTGCGTACTGCTGCAATACTGTTAACGTGAGTCTTGTAAAACCTTCTTTTTACGTTTACTCTCGTGTTAAAAATCTGAATTCTTCTAGAGTTCCTGATCTTCTGGCGCTCTGTCACGTCTGCTACCATCGATGGATCTGAGTCT
+
;>>@<>=BBB@@@CCDCCDDCCCBA@?>>BBA>B;<<,;C;@=AB@BBAA>AB>>>;@-0/8;69<@@CBB???C?BCCBA.=<333333(3337849::6AB<997A8:5>7==AA?@:>=@>F=@;;;@===<@??@698>A>=>???A@A=::<5///==@7<7?;;;:99<=658>AA.A.5.5::9:*65336.2-----4656+2222$26655054886;888<>=<?:>>B><>8:::>@=<=;;;;;>==>>??@BBB=A;;;=>B=A@@>>>?@@A
@ATNG8:04971:05353
GATGGTAGCTCTGCTCTGACTCTCGTACTCATTCGTTTCGGAAGAGACAGGTACGTTAATAGTTAATAGCGTACTTCTTTTTCTTGCTTTCGTGGTATTCTTGCTAGTTACACTAGCCATCCTTACTGCGCTTCGATTGTGTGCGTACTGCTGCAATATTGTTAACGTGAGTCTTGTAAAACCTTCTTTTTACGTTTACTCTCGTGTTAAAAATCTGAATTCTTCTAGAGTTCCTGATCTTCTGGTGAGATATGCATGATGCTACCATCGATGGATCTGAGTCT
+
:<==9==CB;66;@CBCCCCBCA@@?@?@A:;7:AAA<BC?D@C@@BBAA<ABC<;;6:CC@@9AACBCCC;;0?<???>>(//)////)49@;5<<<4997599@BC>BCBCBBBE@CBE@B?CB;;;@;;5;CBB?CAAA@@;;:>>:99>?@?BBB>AA@D?BB@AABACB@CBBBB7A<A;@AA@A0ACEGH>BBICCAB;;;?BDDD3A@@;;4;;A@=@@@;;:?9<6<::000+0,:(.--55579944555;;;:44.44448998<;;<<=;;:8
@ATNG8:04975:05335
GATGGTAGCACGAGTCACTCATATCCAGAAGATCAGGAACTCTAGAAGAATTCAGATCTTTAACACGAGAGTAAACGTAAAAGAAGGTTTTACAAGACTCACGTTAACAATATTGCAGCAGTACGCACACAATCGAAGCGCAGTAAGGATGGCTAGTGTAACTAGCAAGAATACCACGAAAGCAAGAAAAAAGAAGTACGCTATTAACTATTAACGTACCTGTCTCTTCCGAAACGAATGAGTACTATGTAGAGCTCTATACTACCATCGATGGATCTGAGTCT
+
;;DDA>>@??=;;;99;566<;;;@@E@A?ABBAAA6;7:CCCBCB=A@>B@BBA@@?@@8@;?@@@AA@A;::.9?;;;;.9?9=3<@@.??C?B<@AA@?@B?A;?>9>>A??@AC;;;AADAAABBAA<ABDEACDCDBCCCAG@CBB@CDD;:6;;7;>>>>>?AB9989;??=??8==?8787777#79377888<BB?@>>::BA=B=>=BCB@BBBBBBB@B@;;;0;A@>ABBBBBCBBBBBBCCCB???BBA???=8=;;;>;@;???@@@?989
@ATNG8:04975:05365
GATGGTAGGCGACATACATACGCGCCAGAAGATCAGGAACTCTAGAAGAATTCAGATTTTTAACACGAGAGTAAACGTAAAAGAAGGTTTTACAAGACTCACGTTAACAATATTGCAGCAGTACGCACACAATCGAAGCGCAGTAAGGATGGCTAGTGTAACTAGCAAGAATACCACGAAAGCAAGAAAAAGAAGTACGCTATTAACTATTAACGTACCTGTCTCTTCCGAACGAATGAGTACGAGAGTCAGAGCAGAGCTACCATCGATGGATCTGAGTCT
+
>BBC?BBC@DBBBCDBCCDCCBB999;CCBCCCCCCAD@CCCCCECACC@B=@@A;;:;;*;;ABCCDDFC;;;0;A;;;;.9B9@2;::&9<>9<?BBBBCDC@D@CC@C@@>@BAAACCCCCCBBBCCC@CGBC@CBBCBBAB?B@CCC@BBCCCCA@>ACFCCB@BB>???599<>>8?AA?BCCCC3BC?CBBCBA@AB5979@CA<?;?ACCB?BB@A@BB@F?BB?CBB@?@@BBBBBBBCBCCCCBBBBBBBBBBB@BCAA=>B@BBBCCBA???
@ATNG8:04976:05342
GATGGTAGCTCACGTACGTCACACGTACTCATTCGTTTCGGAAGAGACAGGTACGTTAATAGTTAATAGCGTACTTCTTTTTCTTGCTTTCGTGGTATTCTTGCTAGTTACACTAGCCATCCTTACTGCGCTTCGATTGTGTGCGTACTGCTGCAATATTGTTAACGTGAGTCTTGTAAAACCTTCTTTTTACGTTTACTCTCGTGTAGAAATCTGAATTCTTCTAGAGTTCCTGATCTTCTGGTATGACTAGTGTACTACTACCATCGATGGATCTGAGTCT
+
5BCC@BBCCCDBCCCCBBADCBBBCCCCBBCC@CCDD=BB?BACBBBBBB?CCC??>@@BBBC@C@CAAABBCBA<98888(8@9@97999CCC?CCC?BB=BBBB>><>@@CBB@?>BAA<?9>AAAA>>>:>ABA<===>>>>=>CCAAA@@@:?@A<@@;@;AAA>>>@A@<>;;;;/:7<788888(8=<<=.7/////86-//777.;??CB;A<;<7;B@=>>?<?;??>===<@@@<@A===@>>>@@A???@@A@>;@AAAAAA<AA?@@A?==;
@ATNG8:04976:05358
GATGGTAGGTGCACATGAGTGTATCCAGAAGATCAGGAACTCTAGAAGAATTCAGATTTTAACACGAGAGTAACGTAAAAGAAGGTTTACAAGACTCACGTTAACAATATTGCAGCAGTACGCACACAATCGAAGCGCAGTAAGGATGGCTAGTGTAACTAGCAAGAATACCACGAAAGCAAGAAAAAGAAGTACGCTATTAACTATTAACGTACCTGTCTCTTCCGAAACGAATGAGTACAGAGAGTACGATATGTCTACCATCGATGGATCTGAGTCT
+
BB=B?BDC@CBBBCCCBEECDBBCC<A;;:;BBB;;6;<@@BCC@A<A@<@<@BCBBBB7A<@@ABBCFC;;7;C@A@@09;29.95)555.5B==BB@BA6;6;=:=@A?ACBCCFDCBBCDFCB;:8:AAB?BBBCCCBB?B=A;;6;BBDCBBB?BCDCBBACE@AAA<??AAA;@??<?ABAB3BE?B@?@CDCAA>A?=@@@=@<@ABBBACBBCBDC@C?CCD>BBB@BBBBCCCCCCAAACACAAABBBB@@@A>BBBBB@@>AB@@CBB=;<
@ATNG8:04981:05328
GATGGTAGCGCATATCAGCGCAGCCCAGAAGATCAGGAACTCTAGAAGAATTCATAGATTTTTAACACGAGAGTAAACGTAAAAAGAAGGTTTTACAAGACTCACGTTAACAATATTGGCAGCAGTACGCACACAATCGAAGCGCAGTAAGGATGGCTAGTGTAACTAGCAAGAATACCACGAAAGCAAGAAAAAGAAGTACGCTATTAACTATTATCGTACCTGTCTCTTCCGAAAACGAATGAGTACGAGAGTCAGAGCAGAGCTACCATCGATGGATCTTAGTCT
+
>>>A;?;;555559;64/::///:;)//949;9955058>@>@@?>:88./)/:///77778)86:<<;;5549;:196/////$//)/1688.889288;;::=88(-)--(-66(-*-85:;<:::;;;@AAA>CBBB@BFBCBCCG@D@A;;7:@@@A=CB@BC?@@A?@@=?CB=AB:9949BB?BDDDF3BB=??CCCBBBB;?<?AAD>A=769>>=885;;:9-/(////'///(.866:853335...997955558?=<==BA>>88;=B;;;?BCBB@
@ATNG8:04982:05368
GATGGTAGCGCATATCAGCGCAGCCCAGAAGATCAGGAACTCTAGAAGAATTCAGATTTTTAACACGAGAGTAAACGTAAAAAGAAGGTTTTACAAGACTCACGTTAACAATATTGCAGCAGTACGCACACAATCGAAGCGCAGTAAGGATGGCTAGTGTAACTAGCAAGAATACCACGAAAGCAAGAAAAAAGAAGTACGCTATTAACTATTAACGTACCAGTCTCTTCCGAAACGAATGAGTACCTCTCAGACGCTCGTCCTACCATCGATGGATCTGAGTCT
+
BB=A?B;696<BCBBCBDDCCC;;;7;BEBICBBBA=A?A@AA@@@=@B?B?BB@@@AAB2B@BBCECDCCCBK>CBBBCCB0;;6:=BBB;:::?>;69@<@AB?B?BC@BCE@CBBCA;;;CBCB;;;BC@CBBB?AAFBBBCC@C@C;;9;CCCCCCC@BBACCC@CC?CCC=AACCC;A9959BCCCC)BB?BBBBCCB?><>=>;?C8=8=;@@@=@999?@@?C>AAC>@@B?BBBBCBE?BBBBBABBAABBCCC?;?;<@?;;;>>:889988>===
@ATNG8:04989:05336
GATGGTAGATACTCGCTGATACACCCAGAAGATCAGGAACTCTAGAAGAATTCAGATTTTTAACACGAGAGTAAACGTAAAAAGAAGGTTTTACAAGACTCACGTTAACAATATTGCAGCAGTACGCACACAATCGAAGCGCAGTAAGGATGGCTAGTGTAACTAGCAAGAATACCACGAAAGCAAGAAAAAGAAGTACGCTATTAACTATTAACGTACCTGTCTCTTCCGAAACGAATGAGTACACATCGTCGTGTCGTGCTACCATCGATGGATCTGAGTCT
+
CDCC?BBCBCCDCBBBDCCCDCCCC>CCC?DCCCAA>@?CCCCCCA=AA?C?AAA@ACDD2A?BCBABBDDAAA;ABBDDDD5DB?B=@@@9ACC@CAAACDECC?D@DD@DAB?BBBDDCCBCBDDCCCCC?CCDD=@@BBCCBB>C@C??>?BBCBABD>A@AACC?BB?@@A<????>8?@@<@AAAB3AC?BAAABBA=>:=:>>BB;A<AABAA>ABAAABB?B?BDD=CAC?BBBBAACCCCACCBBB?@?AAAABD?><>BBBBBB?BCBBBBAABC
@ATNG8:04991:05333
GATGGTAGCTCTGCTCTGTCTCTCGTACTCATTCGTTTCGGAAGAGACAGGTACGTTAATAGTTAATAGCGTACTTCTTTTTCTTGCTTTCGTGGTATTCTTGCTAGTTACACTAGCCATCCTTACTGCGCTTCGATTGTGTGCGTACTGCTGCAATATTGTTAACGTGAGTCTTGTAAAACCTCTTTTTACGTTTACTCTCGTGTTAAAAATCTGAATTCTTCTAGAGTTCCTGATCTTCTGGTGAGATATGCATGATGCTACCATCGATGGATCTGAGTCT
+
5A<B?CABBBAABCBABCIGCGCBDC>C@BAA@ACCE>CD@C?BBACCCD?BCBBA?A?AAA@>B9==C@BBB;B?BBDDD3BB;@:9:18ABC?BBB?BB;999=;=8?BCA;;;B;???<?:>>@@@@@@7:;==8<>>>>>>>>@ABB@???=AAB8===D;??;@===//,/6666+6)/.6999)98777.555...333626AAA.;=>>><@<??=AAA=>>?<@<@B>>>?5;;;5;;;ABB????<;;;///37:6///7<<<59:///<=A<<
@ATNG8:04994:05334
GATGGTAGTATATCGCGTCTCTATCCAGAAGATCAGGAACTCTAGAAGAATTCAGATTTTTAACACGAGAGTAAACGTAAAAAGAAGGTTTTACAAGACTCACGTTAACAATATTGCAGCAGTACGCACACAATCGAAGCGCAGTAAGGATGGCTAGTGTAACTAGCAAGAATACCACGAAAGCAAGAAAAAGAAGTACGCTATTAACTATTAACGTACCTGTCTCTTCCGAAACGAATGAGTACTGTATCTATGTGTGCGCTACCATCGATGGATCTGAGTCT
+
;DBB@BCCCBCCBDDCIBBCCCCDD@DBC?BBCCCFAD=AACCCCD?GG?D@DBBBBBBB2BADCCABAACCAC>A?:;;;:*:;594999&5<<8<666@DBEE>B?BE?BBC=@@BBBBGDCBBCBBCCC?CDBC?BABCBBBC?C@CAA>ADDDCAAC?BBBBBB@BB>???599???8?@>;=????1?C?B===BBDAA<A:>>BA<A=A@CAA>ABAAACB?B?ADE>CAA?ACCCCBBBBBBBBB>>>BAAB:99<::5:AD>>>C?B>?>DBBBAA
@ATNG8:04996:05345
GATGGTAGTGTCATATGAGAGTGTGTACTCATTCGTTTCGGAAGAGACAGGTACGTTAATAGTTAATAGCGTACTTCTTTTTCTTGCTTTCGTGGTATTCTTGCTAGTTACACTAGCCATCCTTACTGCGCTTCGATTGTGTGCGTACTGCTGCAATATTGTTAACGTGAGTCTTGTAAAACCTTCTTTTTACGTTTACTCTCGTGTTAAAAATCTGAATTCTTCTAGAGTTCCTGATCTTCTGGTCTACTACACTGTACTCTACCATCGATGGATCTGAGTCT
+
;EDE@HBB<;6@CCBBDICBBBCDDA@@AA;;8<BBD?GE?A>AB966AG<@@C==9<:===A?B?BCCCCABAE@CCDHG5:;::BBC>DEAA?AAC@CC?;;;CBB?CCFFECCE@CCD@C?BBBCBAAA@CBBB?BBCCDDCCCBBBCBBCC@CCC@BB?B?BBCCCCCCC@CBCCB:B=A=@@@@@0@D@AA=@@BBBBBAAA;A@@@0@BBCC@CACC@BDBBBBC@B@BCCCBB@BAB@BCCCFDCCCCCCCCCGCB@@<@@@@BAB?BCFBBBCCBB
@ATNG8:04955:05419
GATGGTAGCAGACGTGACAGAGCGCCAGAAGATCAGGAACTCTAGAAGAATTCAATTTTTAACACGAGAGTAAACGTAAAAAGAAGGTTTTACAAGACTCACGTTAACAATATTGCAGCAGTACGCACACAATCGAAGCGCAGTAAGGATGGCTAGTGTAACTAGCAAGAATACCACGAAAGCAAGAAAAAGAAGTACGCTATTAACTATTAACGTACCTGTCTCTTCCGAAACGAATGAGTACAGAGAGTACGATATGTCTACCATCGATGGATCTGAGTCT
+
CB>C@CCCCCBBCCBBBCCCCCCCC@CDC?CBBB??>?@BBCBBBA=AC?C>BA?BBBC3C?BBC@@@CCCDC=@@@BDDD2BB?B;>>?9?CC@BA??A@@@>9><AD:?>?;AA??AA>><>>====AA:=>>A9>>AAAA@@<@<AAA<AAAA<<=A<@@A>BA>A?>AAC=BBAB@:>>>;>CBBB/>>:>?@AC@@>@694:<<@=@<AA<<==CA@@<===B=?>>8?CC?BBBB>>?@@@AAAAAA?AAAAAAAA=;:>=>>??C;A@;==@@>==
@ATNG8:04956:05401
GATGGTAGCACGAGTCACTCATATCCAGAAGATCAGGAACTCTAGAAGAATTCAGATTTTTAACACGAGAGTAAACGTAAAAAGAAGGTTTTACAAGACTCACGTTAACAATATTGCCAGCAGTACGCACACAATCGAAGCGCAGTAAGGATGGCTAGTGTAACTAGCAAGAATACCACGAAAGCAAGAAAAAGAAGTACGCTATTAACTATTAACGTACCTGTCTCTTCCGAAACGAATGAGTACGTGTGCGACGTGTCTCCTACCATCGATGGATCTGAGTCT
+
::;:7<@666<=<ACC;66;>A;;5:>;;7;;;<<<9>=@@>@;45;@@8>:D999;>>>+>6559989333891456>?>>+6666:???2==>:A<ACCBBBA=A?@@<@BB;>@=B:;:CCCCAA@BABA?B@?@7::@?A?==3:2999.5<@@BBBE@?>>??@=@?>A?<6;:8;;3;77189999(8=<873<;555;/6/5525154259AA=@?988<<17388>9?>=6:==///>>;7//966//.55668-22638...799+528=><7655
@ATNG8:04961:05398
GATGGTAGCTATACGTATATCTATGTACTCATTCGTTTCGGAAGAGACAGGTACGTTAATAGTTAATAGCGTACTTCTTTTTCTTGCTTTCTGTGGTATTCTTGCTAGTTACACTAGCCATCCTTACTGCGCTTCGATTGTGTGCGTACTGCTGCAATATTGTTAACGTGAGTCTTGTAAAAACCTTCTTTTTACGTTTACTCTCGTGTTAAAAATCTGAATTCTTCTAGAGTTCCTGATCTTCTGGGATGTGTGCGCAGTGCCTACCATCGATGGATCTGAGTCT
+
AB<@8<AABB=CCCCCCIFCBBA@AA@@BCCCACCBF=BB@C@@@ACCBB?BB><;9<-00>>6<;=?@BBBBBA?@???<,=@;;==92333@B8BCD>AA;::9;580599;;:?@=@=>:=<?<<=>;:;=E>>><@A??=>>?@@AA=<;;:5;:;5:D=B====///;55/355666(64:166666(5;886.535/./;=;B:99:9*7///5/5/77;A??>@882849==;;=5666606///733///:93369<==///9<;7;6:===:;;?>>
@ATNG8:04962:05406
GATGGTAGGCACTGCGCACACATCCCAGAAGATCAGGAACTCTAGAAGAATTCAGATTTTAACACGAGAGTAAACGTAAAAAGAAGGTTTTACAAGACTCACGTTAACAATATTGCAGCAGTACGCACACAATCGAAGCGCAGTAAGGATGGCTAGTGTAACTAGCAAGAATACCACGAAAGCAAGAAAAAGAAGTACGCTATTAACTATTAACGTACCTGTCTCTTCCGAAACGAATGAGTACTGTATCTATGTGTGCGCTACCATCGATGGATCTGAGTCT
+
8BAA:??>;>>9==@;@=@BB;;;D>A@@@BIHDCFADAA@@;:;B?BB?B@BBB;;;;.::<=??@@A??<?.3355999(9:5:4999+;;<=@BAA>@@:=8=:9949AB=ACAABCCCGCCC@@;<;>@A:;69@??BCAA>A?C;;6;:@?BABB?BCCBBA?BB@??8588===3;4417ACAC3BB?;<;>@A=;;8;=C@@>=B=@@CCB>AA???AA?B@BBC>DCD>??>A@?BBBBBCD???A?;>787777717??<8<B>B777??>;:?
@ATNG8:04963:05389
GATGGTAGTATATCGCGTCGCTATCCAGAAGATCAGGAACTCTAGAAGAATTCAGATTTTTAACACGAGAGTAAACGTAAAAAGAAGGTTTTACAAGACTCACGTTAACAATATTGCAGCAGTACGCACACAATCGAAGCGCAGTAAGGATGGCTAGTGTAACTAGCAAGAATACCACGAAAGCAAGAAAAAGAAGTACGCTATTAACTATTAACGTACCTGTCTCTTCCGAAACGAATGAGTACATAGATATACGTATAGCTACCATCGATGGATCTGAGTCT
+
CBCB@?AACD@A@CCCCBBBBBBDD@BBB>@@BBBB>B;@@>>?BB=BD>@>@BBCCDCD1@>A@BBCBAAABC9;;:9499$99498===2=C@?BC@AAA@@A=@?BB>B@@=@ABCDBCCDBA@@@@@B?BABB?BBBDDDBB?B>BDC@CCCDEBBB?BBCCBB?9:9:CA:>>>><5<@@<ACEDC3BB?B@@;;;A;;7;<@CBB:=9=;@@@?AA999AA@GABCB>BBB????AAAABBBBABDBD=>=???A???@=B>==@AA<;;;AAAB;;;
@ATNG8:04966:05410
GATGGTAGTGCGTGAGAGAGAGACCCAGAAGATCAGGAACTCTAGAAGAATTCAGATTTTAACACGAGAGTAAACGTAAAAGAAGGTTTACAAGACTCACGTTAACAATATTGCAGCAGTACGCACACAATCGAAGCGCAGTAAGGATGGCTAGTGTAACTAGCAAGAATACCACGAAAGCAAGAAAAGAAGTACGCTATTAACTATTAACGTACCTGTCTCTTCCGAAACAAATGAGTACTATAGACTATCTTAGACTACCATCGATGGATCTGAGTCT
+
BBCC9CA;;C@@;;:BCCB@@@9996;CC@DECC@A?@@CCCCCCC@CC?C@BAA:999-9:@AABA@>@99:*9<@>:<.>?.45;;0;@@<@BACCCCDE?B?;;:;BB?CDDCBBCDCCCBBBB;;8;BBB?BBBCBBDB=B?B@@<@CCBBCCA?ACCCBB?BB@BBD@CCA@?8=9:3:>==5?A?BBACCCA78189==>@<@<@AFCB@BBBBBAA>A@BA@999959AABBBCBCCCCBBBBCCCACBDBBCB@C?@?BBB@CBBBBBBBBA
@ATNG8:04967:05387
GATGGTAGCGCACACATAATACAGTACTCATTCGTTTTCGGAAGAGACAGGTACGTTAATAGTTAATAGCGTAACTTCTTTTTTCTTTGCTTTCGTGGTATTCTTGCTAGTTACACTAGCCATCCTTACTGCGCTTCGATTGTGTGCGTACTGCTGCAATATTGTTAACGTGAGTCTTGTAAAACCTTCTTTTTACGTTTACTCTCGTGTTAAAAATCTGAATTCTTCTAGAGTTCCTGATCTTCTGGGTGTATCAGCGAGTATCTATCGATGGATCTGAGTCT
+
BC@@<;;;@@BC;;=JCD@BBB@@@A@ABBA<A;;::&4<395;===?;947AB00+/)/9/5.68;99>@99.5>5544444#444)49990:<<=9A9645>:=>>?::49@@@A@;;5::?;?=@@?@AAAA<@BBA;@@@??@BBBBBBBBCCB?@<;8;B=A<@@BBBBCAA;A99::-9;@959::9(5@<@@499?=>>@@<>3=9=9(999552424>8>?>;;9:2:8?@?B@@<=:;:/:BBADCCCDCCCBBGEDCA@CC@A?A@@@ABBBBB
@ATNG8:04968:05394
GATGGTAGAGTATCATGTGTATCTCCAGAAGATCAGGAACTCTAGAAGAATTCAGATTTTAACACGAGAGTAAACGTAAAAAGAAGGTTTTACAAGACTCACGTTAACAATATTGCAGCAGTACGCACACAATCGAAGCGCAGTAAGGATGGCTAGTGTAACTAGCAAGAATACCACGAAAGCAAGGAAAAAGAAGTACGCTATTAACTATTAACGTACCTGTCTCTTCCGAAACGATGAGTACGAGAGAGCACACGTGTCTACCATCGATGGATCTGAGTCT
+
<A<@?@95555669CBCEGB@@==D;><@8<955<?9B?CAB;:;C@CDAC@CCBBCDD;B>BBBBBAAA<;;,99=999;*;<8>:>>>0;551555>?@<>?<?:??@9559<<>CBBBBBBBBBBB;;2:@>>9>A?<<<<@3=2599.5===>=<<9;;;<AA>BA?9994998AA9?87,/)////$/93////6889:5:39...).378?6629@@@AA@?C859C8>::9>===@BBBBC@@;B@?=?>>00/;//(/:;78/:59//....///
@ATNG8:04969:05418
GATGGTAGTATCTGCACACTCTGTCCAGAAGATCAGGAACTCTAGAAGAATTCAGATTTTTAACACGAGAGTAAACGTAAAAAGAAGGTTTTACAAGACTCACGTTAACAATATTGCAGCAGTACGCACACAATCGAAGCGCAGTAAGGATGGCTAGTGTAACTAGCATGAATACCACGAAAGCAAGAAAAAGAAGTACGCTATTAACTATTAACGTACCTGTCTCTTCCGAAACGAATGAGTACGAGAGAGCACACGTGTCTACCATCGATGGATCTGAGTCT
+
<CCC?CCCBCBBCCCCCBBCDCCCD@DED?BCCCBB?A?CBBBCCB?CB?B@B?A98889)9?BBECCCCDBA@9@@:;;;;*;B?C?CBB;BDEADBCCCCCBB?B@CC@BCC@DBAACCCCCCBCCCCCC?AABC@CBBBCCBB?B@CBB>ACDDDCAA?BBBBBABCDA;;;?BBBBB=@@@@:9999):A?CFCBBBCDE@B?CCFH@C@BCCBB@CCBBAAA;?;???9?AA?BBCCCCBABCCCBABBCCBBBBBBAAA<@:::@BB=<<=@@@>::9
@ATNG8:04973:05384
GATGGTAGAGAGACTGTAGCGCACCCAGAAGATCAGGAACTCTAGAAGAATTCAGATTTTTAACACGAGAGTAAACGTAAAAAGAAGGTTTTACAAGACTCACGTTAACAATATTGCAGCAGTACGCACACAATCGAAGCGCAGTAAGGATGGCTAGTGTAACTAGCAAGAAATACCACGAAAAGCAAGAAAAAGAAGTACGCTATTAACTATTAACGTACCTGTCTCTTCCGAAACGAATGAGTACGATGAGAGAGCTCTCTCTACCATCGATGGATCTGAGTCT
+
////)//>ACCCBBBDCCCCCB;;909@@9AB@?99.9245:<<;>8BB?C>@@@98999(99><;887?>?>?6=@99999(9>;>:>DD8AABBCICBBA<B@;?;>>499@9BBCCCCCCBAABBC;:9?BBCC@CAABCBBB?B@C@@>@BBBBCCC@?@@B??;999+9@>5;<8788(98/066666'//(/99:<:?>>58255<=0716<:;:=@;455<<6:88==8==B8B888CBBBBBBBBDBB>>>?;;;;8889;;;;;7949999>:<;99
@ATNG8:04977:05396
GATGGTAGACATATCGTACTCTCTGTACTCATTCGTTTCGGAAGAGACAGGTACGTTAATAGTTAATAGCGTACTTCTTTTTCTTGCTTCGTGGTATTCTTGCTAGTTACACTAGCCATCCTTACTGCGCTTCGATTGTGTGCGTACTGCTGCAATATTGTTAACGTGAGTCTTGTAAAACCTTCTTTTTACGTTTACTCTCGTGTTAAAATCTGAATTCTTCTAGAGTTCCTGATCTTCTGGATACACTCATTGTGCACCTACCATGATGGATCTGAGTCT
+
8AAB>?@@@?@;<955A??;;;;BC;;97>00*0=@9/9A;@;@AA?@@A=@A:8:281839>487BCBBB@@>?98;999'392333,33374;3/,/@,//:<691:?<>;:;?7:9A<><>ACA@<<<=EBAA7;;???<=<<<<<??==>====<;;5;6;ADAAAABB7::===/=:=:>@@@@/@?<<@6@==///;;;=1888)2775<5>5>A;>@@<<<<;A;ABBA;;7;;@;@@AA>=66//+/77<<<5://+/:8;=A=A?AAA:::==
@ATNG8:04981:05398
GATGGTAGTATCTGGTCTACGAGAGCCAGAAGATCAGGAACTCTAGAAGAATTCAGATTTTTAACACGAGAGTAAACGTAAAAAGAAGGTTTTACAAGACTCACGTTAACAATATTGCAGCAGTACGCACACAATCGAAGCGCAGTAAGGATGGCTAGTGTAACTAGCAAGAATACCACGAAAGCAAGAAAAAGAAGTACGCTATTAACTATTAACGTACCTGTCTCTTCCGAAACGAATGAGTACGTGTGACGTACGTGAGCTACCATCGATGGATCTGAGTCT
+
;;;=;>?;999///)/::::<<@9699===9=;??B@<A>@@???=<877-7-7;;@@BA@1@7><8B@?@B<><5<?;;;;;$9<7<;===2=@>8<A<BBBCDG@B?BB?BBB@CDCCCDCCCBCBBCBCB?DBBB@BBDCCCBB>@?@00-0@@@A@BC?BBBCBC?AA>AAA=AAA@?8=::3:@@@@/AA;?@DAB@7785;49<::3;:;;@AC@CBAAB@A<?<?@?8=9929999AA@AAAABBECAAAAAD?@?BBB?B@@@@00,0===:=>866
@ATNG8:04988:05414
GATGGTAGCATCATGCATATCTCACCAGAAGATCAGGAACTCTAGAAGAATTCAGATTTTTAACAGCGAGAGTAAACGTAAAAGAAGGTTTTACAAGACTCACGTTAACAATATTGCAGCAGTACGCACACAATCGAAGCGCAGTAAGGATGGCTAGTGTAACTAGCAAGAATACCACGAAGCAAGAAAAAAGAAGTACGCTATTAACTATTATCGTACCTGTCTCTTCCGAAACGAATGAGTACTACTCTCAGAGACACACTACATCGATGGATCTGAGTCT
+
;:::9<<:;?;:;CBBC@?BB;9:@:A<B?BBB@@A<A?>>=00/;6::699>=877;;;+;58///---//99;288;;;;+/.(-0666&--/0666899922+2+26378849555;;;<=?>666===9AA@A>@@AAAA::6;=AA><??>>???@==78337,7>8==>5>>==7;;<8778898%8=9<=99557984777=;;155797776:855222383555-568075?@552998555555552223377//....52838333333333
@ATNG8:04992:05414
GATGGTAGCATCATGCATATCTCACCAGAAGATCAGGAACTCTAGAAGAATTCAGATTTTTAACACGAGAGTAAACGTAAAAAGAAGGTTTTACAAGACTCACGTTAACAATATTGCAGCAGTACGCACACAATCGAAGCGCAGTAAGGATGGCTAGTGTAACTAGCAAGAATACCACGAAAGCAAGAAAAAGAAGTACGCTATTAACTATTATCGTACCTGTCTCTTCCGAAACGAATGAGTACTACTCTCAGAGACACACTACCATCGATGGATCTGAGTCT
+
CC>C@BBBDCCCDCCCCCCCCCCBB?BCC@DCCCAA@BAEDCAAAC?CC?C@CAA?????.?<ABBAAABB???5<>9;;;;';;::5999&9BCADCCCCBBCB?B?BD@DBB?BCCBBBCCCCDCB@BCC?BBBE@BBABBBBB?D?CCC@BBACDDCA=BCCBAA?@@:@@A;??BBC=BAB?BBCCC3CC@BAABB>==B7:7;A>><?AAAA@?<?@>==BC:>8<DC9A;<9=AAAA>>>A@@@@@@A???A@@@????<??????A?DBBBAAAABB
@ATNG8:04951:05442
GATGGTAGACATATCGTACTCTCTGTACTCATTCGTTTCGGAAGAGACAGGTACGTTAATAGTTAATAGCGTACTTCTTTTTCTTGCTTTCGTGGTATTCTTGCTAGTTACACTAGCCATCCTTACTGCGCTTCGATTGTGTGCGTACTGCTGCAATATTGTTAACGTGAGTCTTGTAAAACCTTCTTTTTACGTTTACTCTCGTTGTTAAAAATCTGAATTCTTCTAGAGTTCCTGATCTTCTGGTATACACACTCGCTCGCTACCATCGATGATCTGGAGTCT
+
:><A=B@A@BCDCBCCDBBBC966;5549;4:0:ABA<@A?A@DDDBC998:??=?>B?ABBB?B?B@@<@984A6<ABBB1@@=A???8;8936@?@>@A>>??BBB?BB???@@D<@@@<@<@@A===?@<@@BB9=<AAABAA@@@CB;;;=:=?@;@A:=:>==A?>>>@;==>?@3@<@=??BBB/@@@@A6888@99//*/:4;;==,=;769,/*/>9<<<A>>><B<BB>9:=,//958;6::=<>=@>>>>>@AA>>;>A>>=>>>A@:95:;;;;
@ATNG8:04952:05431
GATGGTAGAGTATCATGTGTATCTCCAGAAGATCAGGAACTCTAGAAGAATTCAGATTTTTAACACGAGAGTAAACGTAAAAAGAAGGTTTTACAAGACTCACGTTAACAATATTGCAGCAGTACGCACACAATCGAAGCGCAGTAAGGATGGCTAGTGTAACTAGCAAGAATACCACGAAAGCAAGAAAAAGAAGTCGCTATTAACTACTAACGTACCTGTCTCTTCCGAAACGAATGAGTACTACTCTCAGAGACACACTACCATCGATGGATCTGAGTCT
+
5ABB=BBCBBBCDEGBCBDJFCCBA=A;;7;AAA@@=@@CBBBCGD?DB?B@BBB@@@@@0@?BBCCCCCCAAA:AC;:;:;*;;994555&55516BCCBCCCC@C?BB@BBB@BBBABBBBCCCCCCCA@=@BBB@BBCCBBBC@CAB:;;;DDGBBBD@CCCACB?BB>988?B@AA@8>;=8=AAAA3BB@CBBBBCBB?B?BBBBCC?AA>@@;9::<:::6<6=@A9>>@=;;;AAAAA>>>???@BBCCAA?AAA??=@<<<>::5:===@>>>@?
@ATNG8:04954:05434
GATGGTAGTGTGTCTCTGAGAGTAGTACTCATTGTTTCGGAAGAGACAGGTACGTTAATAGTTAATAGCGTACTTCTTTTTCTTGCTTTCGTGGTATTCTTGCTAGTTACACTAAGCCACCTTACTGCGCTTCGATTGTGTGCGTACTGCTGCAATATTGTTAACGTGAGTCTTGTAAAACCTTCTTTTTACGTTTACTCTCGTGTTAAAAAATCTGAATTCTTCTAGAGTTCCTGATCTTCTGGTATGACTAGTGTACTACTACCATCGATGGATCTGTGTCT
+
@<DF@CDBCBDBBBCCCCCAAA@@ABBBCBBB@DDD?CC>@=@AAABCB?CC?@@?B??@@D?C=@?B??>>88433333$7717333(3;;=5<:=7@C799BBBB?BBB?>>:=><::5;;@?AAA???:>A//)/////57766898>97606>@=AB=B:;<;::7>::3999<>2@;?9::;;;+;<=?E9?:89;8/./8(/////#.35662826728::87582626/.////3780558>;;;:796:@@=>=A==:=8//=//,////668///
@ATNG8:04954:05454
GATGGTAGGTGCACATGAGTGTATCCAGAAGATCAGGAACTCTAGAAGAATTCAGATTTTTAACACGAGAGTAAACGTAAAAAGAAGGTTTTACAAGACTCACGTTAACAATATTGCAGCAGTACGCACACAATCGAAGCGCAGTAAGGATGGCTAGTGTAACTAGCAAGAATACCACGAAAGCAAGAAAAAGAAGTACGCTATTAACTATTAACGTACCTGTCTCTTCCGAAACGAATGAGTACCTCTCAGACGCTCGTCCTACCATCGATGGATCTGAGTCT
+
;>>C@CCD@C@@ABBBCCCCDDDCB=BCD?BBBBBB@B@BBCCCCC?BB?B@BCB:::::*:<BC;:;CCCAA@6?B;;;;;*;C>E<AAB;BCEHDBBCBCC@@>@@BA?B??=?CBBBBBCCCCAAACDDABBBB?CBBCC??@=B=BBB?BCCBBADC?CCA@AB>BB@??>>AACCC>AA@??@@@@2@C?B?>>BCCBB=B?@@AA;?;?@CBB>AB@@@BB@C@CCC=CCC?CCCC???@BBBDDDBBBBBBBBB?BBB?B?AADAA=>>>@@@@;::
@ATNG8:04957:05429
GATGGTAGCACGACACGACGATGTGTACTCATTCGTTTCGGAAGAGACAGGTACGTTAATAGTTAATAGCGTACTTCTTTTTCTTGCTTTCGTGGTATTCTTGCTAGTTACACTAGCCATCCTTACTGCGCTTCGATTGTGTGCGTACTGCTGCAATATTGTTAACGTGAGTCTTGTAAAACCTTCTTTTTACGTTTACTCTCGTGTTAAAAATCTGAATTCTTCTAGAGTTCCTGATCTTCTGGAGATACACATGATACTCTACCATCGATGGATCTGAGTCT
+
:BBB?BBBCCB@;AAAACECBCLCCBCCBCCCACDDD=CC@C@BBBCBBB?CCCBB?B?BCBB?C?CBAAACCCK@AABAB2@C?AABB>BBCD?BBB?A@<==>BBC?BBAAABCB?B>@;@<@B>>=AAA<>>>@;AAA?>>@===DDA@>>?<=>==AA<A<AAAAAA@@A<A@@@@5@<A;>>CCD/@@9990668///=9:><@BBB/A???H=D<==:>@@C>>>;>;>AAAAA;@>C9>?=A>>@>>>>@A@BA@@::6:????>><>>>AAAA@<=
@ATNG8:04958:05447
GATGGTAGAGTACAGTGTAGTAGACCAGAAGATCAGGAACTCTAGAAGAATTCAGATTTTTAACACGAGAGTAAACGTAAAAAGAAGGTTTTACAAGACTCACGTTAACAATATTGCAGCAGTACGCACACAATCGAAGCGCAGTAAGGATGGCTAGTGTAACTAGCAAGAATACCACGAAAGCAAGAAAAAGAAGTACGCTATTAACTATTAACGTACCTGTCTCTTCCGAAACGAATGAGTACTATAGACTATCTGAGACTACCATCGATGGATCTGAGTCT
+
CCCC@CDBBCCEB@@BCGGCCCCCC?BBB@DCCCCB?B?BBCCBCC?BB?B?BAB??>>=1>>ACCBBBBBA@@8>?:;;;;*;C@DBCCC;CHGACCCCCCCBB@C@@@>@CC@CBBBCBBCCCCCDDCCC?BBBD@A@@@CCBB@B@C;::;BCDCCCB?BBDCCC>BB?AAB>ABEGK>ABB?BBBBB3BB?CAA=ABBBA<A<@@@@;?;?>ABB@EEA@@CC?B@CBA<A??=?BBDBBBBBBABBBB>=ABBBBBBABA@BBBBCCC?BBBBCBBBBB
@ATNG8:04965:05430
GATGGTAGATACTCGCTGATACACCCAGAAGATCAGGACTCTAGAAGAATTCAGATTTTTAACACGAGAGTAAACGTAAAAAGAAGGTTTTACAAGACTCACGTTAACAATATTGCAGCAGTACGCACACAATCGAAGCGCAGTAAGGATGGCTAGTGTAACTAGCAAGAATACCACGAAAACAAGAAAAAGAAGTACGCTATTAACTATTAACGTACCTGTCTCTTCCGAAACGAATGAGTACTGTATCTATGTGTGCGCTACCATCGATGGATCTGAGTCT
+
5CDB?BBCCBBBBAAADCCCCCBBB>CCC?CCCCBB?AABDCCCA=AC?A?BBA<>>>>1??BBBBBBBBBBD=A@;;;::*;G=A5;;;-:CA?CFCCBBCCC8;:;B>BCC@BBCCBBBCCCCBBBCBB?BBBC@BBBBB@??=@@B@@?@BCCBBBB?CCCCCB?BC?BDB>@@@DEE9993::999(8<8>DCCCB@@B7;5;>;;6;<@?DCC@CCBBBBB@B@BBB=BBB@BAAAAAAABBBBBBBBBBBBBBEB@@@<@@@@@AB>AAAACAA@>?
@ATNG8:04967:05460
GATGGTAGGAGACACGTCGCACACGTACTCATTCGTTTCGGAAGAGACAGGTACGTTAATAGTTAATAGCGTACTTCTTTTTCTTGCTTTCGTGGTATTCTTGCTAGTTACACTAGCCATCCTTACTGCGCTTCGATTGTGTGCGTACTGCTGCAATATTGTTAACGTGAGTCTTGTAAAACCTTCTTTTTACGTTTACTCTCGTGTTAAAAATCTGAATTCTTCTAGAGTTCCTGATCTTCTGGGTGCGCTACAGTCTCTCTACCATCGATGGATCTGATGTCT
+
8844.4<@=BBCBABA@@A@A@@CBDCCBBBC?B@A@;@B<@>@CBCC@@<@@@AA?A@CAAA@E?CAABABBAA?99:::(8?9??CB?BCBB>B@?=;;8==?AAA>AABCA@A@<<>@<@=A@A>>>=?<?:;;<???A?>>>>>A=>=::;8==>;AK:=:>CCA@==;;5:<===/=7<4:::;:*:===;4;67799>==>:>>>=/=;;;A<A:==<A>>>===7;7;==B??6;:==4:667///===>BBAAAA@A<>>@@@==:>@999---6--
@ATNG8:04969:05452
GATGGTAGGTGCACATGAGTGTATCCAGAAGATCAGGAACTCTAGAAGAATTCAGATTTTTAACACGAGAGTAAACGTAAAAAGAAGGTTTTACAAGACTCACGTTAACAATATTGCAGCAGTACGCACACAATCGAAGCGCAGTAAGGATGGCTAGTGTAACTAGCAAGAATACCACGAAAGCAAGAAAAAGAAGTACGCTATTAACTATTAACGTACCTGTCTCTTCCGAAACGAATGAGTACGAGAGTCAGAGCAGAGCTACCATCGATGGATCTGAGTCT
+
;::B<BBB@CECC?CFDDCCBA@@C?CCC@CBACBB=A>ABCCCCD@CC?C?BCBCCCCC1C@CCCCDCCCCBB>BBBCDDD2BB@C@CDD;CCD@DDCBBBCDD@C?CB?BBB@BBBBBBCBBCCCCCABAAGCCC>BBCCCCAA=B?B@@?ACCCCBBC=AABBBD?BB?BBB?BCCCD<BBB=>>>><1<C>C@@@BBCDD?B?>===5;4;=BBB?BB@@ABB@C>AAB>BCC@AAABCCCCCC>??BBBBBBBBCBBBAA>ACDCCBB@BBBADAA@AB
@ATNG8:04972:05433
GATGGTAGCGAGCGAGTGTGTATACCAGAGATCAGGAACTCTAGAAGAATTCAGATTTTTAACACGAGAGTAAACGTAAAAAGAAGGTTTTACAAGACTCACGTTAACAATATTGCAGCAGTACGCACACAATCGAAGCGCAGTAAGGATGGCTAGTGTAACTAGCAAGAATACCACGAAAGCAAGAAAAAGAAGTACGCTATTAACTATTAACGTACCTGTCTCTTCCGAAACGAATGAGTACTGCGTCTCACTCTCGCCTACCATCGTTCCTTCTGAGTCT
+
;=DD@CBCCCBBBBBCCCCCCCCEB@CCCBBCBBC@B?CBCCBBB?BB?A@AAD::::;*;@ABBCCCCBCCB;B>;;;;;*;@>@?CCB9CHEACBCCCC@994;>@@=@BB@CB@A@CCCCBDCCC@@A=ACCC@CDDCCCBB@C@CBC@CCCCDEBB?BCCBCC?CDA?@?>AABFC<B>>9=??@@2@A?BAAABBBBC?C?ABBB?B?B?BBBACCCBBBB>@>@BE@DBA?BCBBBBBBBCCCCBBBCCBBACD@CBB?BBBAB?B@B@BCCCBCBC
@ATNG8:04975:05446
GATGGTAGGCGAGAGTGAGACGCAGTACTCATTCGTTTCGGAAGAGACAGGTACGTTAATAGTTAATAGCGTACTTCTTTTTCTTGCTTTCGTGGTATTCTTGCTAGTTACACTAGCCATCCTTACTGCGCTTCGATTGTGTGCGTACTGCTGCAATATTGTTAACGTGAGTCTTGTAAAACCTTCTTTTTACGTTTACTCTCGTGATAAAAATCTGAATTCTTCTAGAGTTCCTGATCTTCTGGTGAGATATGCATGATGCTACCATCGATGGATCTGAGTCT
+
BBED@CCC@CCBBBBBBBCCCFBBBCBABDA@?@CCF>DE@C@::;BC@@=@ABA@=A=@?AB@B@CCCBB>><A838777$338;999,7?>A?B@?;?B39:9A?@>BBBBBBCC=>=A7;7;><77:9:5:>?@<@@AAA@@=>=A@>;==A:==A=BB8;7;@@===A??8<<===2=:?:?>>>>/=;:;>7>>>;;;@@A?????>/?;;;>=B8779=///@==9A<CAA@@@:==B<888>>>A>>>@@;;;===>?:>>>>>;;56:/----/<=
@ATNG8:04981:05448
GATGGTAGTGTCATATGAGAGTGTGTACTCATTCGTTCGGAAGAGACAGGTACGTTAATAGTTAATAGCGTACTTCTTTTTCTTGCTTTCGTGGTATTCTTGCTAGTTACACTAGCCATCCTTACTGCGCTTCGATTGTGTGCGTACTGCTGCAATATTGTTAACGTGAGTCTTGTAAAACCTTCTTTTTACGTTTACTCTCGTGTTAAAAATCTGAATTCTTCTAGAGTTCCTGATCTTCTGGTCTACTACACTGTACTCTACCATCGATGGATCTGAGTCT
+
<<<=9665>:55;><@;;;BBBCCB@@@B@AB9?<?:CB7?;556<;;;9<<<55.549:<?;><??==@B@BB>;<<;<*<C=?8:90=4457;;=9==1655999<>>;;>;;;=@@A?B=B;;;A;<;@DCBC?CB@@AC;;:ACBB@@@B<@@C?BB:=:=BCCCCCCB=@9999*929295999'9999A<A@@@CBAB@>29999$995996;>BD@DCB@@@B?B?CAABA@=9::4:::9BCBCBAAABABAA@@B>BA@B@@A<@@@>>>?998
@ATNG8:04997:05458
GATGGTAGTGGTGTCTCTGAGAGTAGGTACTCATTCGTTTCGGAAGAGACAGGTACGTTAATAGTTAATAGCGTACTTCTTTTTCTTGCTTTCGTGGTATTCTTGCTAGTTACACTAGCCATCCTTACTGCGCTTCGATTGTGTGCGTACTGCTGCAATATTGTTAACGTGAGTCTTGTAAAACCTTCTTTTTACGTTTACTCTCGTGTTAAAAATCGTGAATTCTTCTAGAGTTTCCTGATCTTTCTGGTAGAGCGTGCATATATCTACCATCGATGGATCTGAGTCT
+
,,,,(--87729<==;;6665//7//)/999<>=8;333(4;7=8><;655;6;;;;<:>:@@=A>A=<<@BAAACB8;;CCE2CC>@?<?6;;<<195:499495595525556=;;;;<<<9;7<@@@D@@@999@@6:9??@AABBBBBBCCBB?@@??BB<@;??>:99=<<)0////&/5<7:<<<:(/////)/55<<=<997)////$////;;,/,/=599444444(45:994444(48;49;<<555<555;;;:555<<7;555:::7555<<<;::9
@ATNG8:04948:05470
GATGGTAGAGTACAGTGTAGTAGACCAGAAGATCAGGAACTCTAGAAGAATTCAGATTTTTAACACGAGAGTAAACGTAAAAAGAAGGTTTTACAAGACTCACGTTAACAGTATTGCAGCAGTACGCACACAATCGAAGCGCAGTAAGGATGGCTAGTGTAACTAGCAAGAATACCACGAAAGCAAGAAAAAAGAAGTACGCTATTAACTATTAACGTACCTGTCTCTTCCGAAACGAATGAGTACTACTCTCAGAGACACACTACCATCGATGGATCTGAGTCT
+
5<<=9=BABHDDCBBCCCC9;;BBC>CBDADBBBCB@B?BAACCCB?BB?B?BBBCCCCC3C?AABBCCBBBBA<A@AAAAB5BDAF@CCC<CBE@BBBBBBBBB@B@BBCBBB?BBBBBCCCBBBAA@@@B>BBBC;>=BBBBBB=@<@??;?AACCD997:CCBBB@AA;>?=3::<<=5===:==AAAA):758///;5;;@=@<>>@?:>:>@AA@>AA::9@A>A=???:?AC?BBBBBCBBAA???BBBCDCD@=>@>>><>@@@>>A?BBBCC???AA
@ATNG8:04949:05513
GATGGTAGCGCATATCAGCGCAGCCCAGAAGATCAGGAACTCTAGAAGAATTCAGATTTTTAACACGAGAGTAAACGTAAAAAGAAGGTTTTACAAGACTCACGTTTAACAATATTGCAGCAGTACGCACACAATCGAAGCGCAGTAAGGATGGCTAGTGTAACTAGCAAGAATACCACGAAAGCAAGAAAAAGAAGTACGCTATTAACTATTAACGTACCTGTCTCTTCCGAAACGAATGAGTACAGAGAGTACGATATGTCTACCATCGATGGATCTGAGTCTT
+
:<<>5:;;555=669DCBBC;;;9@1=A9655/:77)/)/:9<<AB>@?=A<@>>99:;;*;=B@BA??@969@6>>?=>>>,>A=@8BAB7::9;@;BCBBB;;;,;<;;5;@A<BBBBBCCBBB;;;BBBB?BBBD?@@BBBBBB?B?C;;8;@@ABBAB?@>???@=@C>@@A588???6>7829>>>>,89/773<=?;<>=@;@@?=8><729BB=@BBBBCC?C=@@A<?AC?@??@:9:998<?798<=@A@B888=::6@@@@@@B>==89:98525,
@ATNG8:04952:05475
GATGGTAGTATCTGCACACTCTGTCCAGAAGATCAGGAACTCTAGAAGAATTCAGATTTTTAACACGAGAGTAAACGTAAAAAGAAGGTTTTACAAGACTCACTTTAACAATATTGCAGCAGTACGCACACAATCGAAGCGCAGTAAGGATGGCTAGTGTAACTAGCAAGAATACCACGAAAGCAAGAAAAAGAAGTACGCTATTAACTATTAACGTACCTGTCTCTTCCGAAACGAATGAGTACGTATCTATGTGTGCGCTTCCATCGATGGATCTGAGTCT
+
BCBD@CCBBCCCCCCCBBBCCCCBB@BCC@CCBBBD@D?CBC@ABC@CC?B>AABCCCBA2C?CCCCBBBA>>=3<=9:;;;*;C>C=@BA9ACGAECHCCCDCC<A<996:@B?BCCCBBCCCCCCCCB??<?BBC@BB@@@DCC?B?BBB?C???BBBB?CCBBBB??><?BA;@????5=@A;:9:9:(:<9=@@CCBBBB>>9>@00,/7>>@AA>A@@A>>><A<CAA:CCC?BBBB;;:CCBBBCBBBBBBAA?9939>ABBBBCB?BBBBBCBBBB
@ATNG8:04953:05516
GATGGTAGGACGAGCGTCTGAGAGGTACTCATTCGTTTCGGAAGAGACAGGTACGTTAATAGTTAATAGCGTACTTCTTTTTCTTGCTTTCGTGGTATTCTTGCTAGTTACACTAGCCATCCTTACTGCGCTTCGATTGTGTGCGTACTGCTGCAATATTGTTAACGTGAGTCTTGTAAAACCTTCTTTTTACGTTTACTCTCGTGTTAAAAATCTGAATTCTTCTAGAGTTCCTGATCTTCTGGATACACTCATGTGCACCTACCATCGATGGATCTGAGTCT
+
@<==:C==8A;;;=A@AB?@?BBB?BCDDCCCACCCE?CC@C?BBBBCDDADDCGGACACEDC@EAGCCCCCBBB@;;;;;*;D>C;;;6;??A9B;;;:A<;;9?@C=BBCB@@@B>@@B?B?BBDC@@@B<@@BA?BCBBB@@ADDAAABBBF@CCC?CC@C@AABCCBADH@B;;;;.;;A;;;;;;*;AAAA<AAAACBBCCD4;;;;*;::;:4:;>>;;CCCCCC=@<@@>A??<??C>CCDCCCCBBA@@AB@@=?AA?A@@@@@@;??DDB?@???
@ATNG8:04955:05500
GATGGTAGTGCGTGAGAGAGAGACCCAGAAGATCAGGAACTCTAGAAGAATTCAGATTTTTAACACGAGAGTAAACGTAAAAAGAAGGTTTTACAAGACTCACGTTAACAATATTGCAGCAGTACGCACACAATCGAAGCGCAGTAAGGATGGCTAGTGTAACTAGCAAGAATACCACGAAAGCAAGAAAAAGAAGTACGCTATTAACTATTAACGTACCTGTCTCTTCCGAAACGAATGAGTACTGTATCTATGTGTGCGCTACCATCGATGGATCTGAGTCT
+
CDBC@CCCBBCBCCCBCCCBCCDDD9AAC@CC@@@B?B@GCBBDBB?@@>@=@AA>?>>>.;<?ABBBBBBBBD>BB@BBBB2AC?C=B@@9@CD@DBBCDDDA@>??AA?ACG@CBBBCCCBBCAAAACDC@CBBB?A@CCCCBA>D?CBB?BDDDCBBB@BBBBBB@BB>>>>>AABBC=BBB?BCDDD3BB?B>>>BB@AA<A<>>??<?<@ABBC@BCBBBBB>A>ABC>CCC?BBCBBBBCCDBBBCBBB?@@@>>>B@@<@@A??:?=??@?CBBBCC
@ATNG8:04958:05490
GATGGTAGTGCTTGAGAGAGAGACCCAGAAGATCAGGAACTCTAGAAGAATTCAGATTTTTAACACGAGAGTAAACGTAAAAAGAAGGTTTTACAAGACTCACGTTAACAATATTGCAGCAGTACGCACACAATCGAAGCGCAGTAAGGATGGCTAGTGTAACTAGCAAGAATACCACGAAAGCAAGAAAAAGAAGTACGCTATTAACTATTAACGTACCTGTCTCTTCCGAAACGAATGAGTACGTGTGACGTACGTGAGCTACCATCGATGGATCTGAGTCT
+
<=>@;DDBCCCC@BCCDCCDDCDCD>CCCACCCCCBAC?BBCCCCC?BB@C@CBBBBBBB+B?AAACCCB??@E=@?;<<;;*;G>C<@@@9@BC@CABBCCGDD@C@CC@BBB?BBBBCCCCCCCAA@CCC@DBBB?BBBBBBBB>C@DAA?ACCCCCDC@BCBBBAADG??>?=@A@@@<AAA>BBABB3BC@CAAABCCBA=A:>>BB;@<@BCBA?ACAAACC=@=@FD>BBB?BBBADCDCBBBBBBBDCBBBCCBBBBB?BBBBBCC?CBBBCCBBB@
@ATNG8:04960:05496
GATGGTAGTATATCGCGTCGCTATCCAGAAGATCAGGAACTCTAGAAGAATTCAGATTTTTAACACGAGAGTAAACTGTAAAAAGAGGTTTTACAAGACTTCACGTTTAACAATATTGCAGCAGTACGCACACAATCGAAGCGCAGTAAGGATGGCTAGTGTAACTAGCAAGAATACCACGAAAGCAAGAAAAAAGAAGTTACGCTATTAACTATTAACGTACCTGTCTCTTCCGAAACGAATGAGTACGAGAGAGCACACGTGTCTACCATCGATGGATCTGAGTCT
+
<>>>;>=666;;666>@>;;;9559.54:39=>@A@;A99;;;<?@<?@:>9=B<<<>>E1C>;::?;?A800;30000////$///(333+399,3333,3;7333(3,334332,377=><;;=<595>995:>ABB=??BAABEE@E;::A=A@AAA9:8>=BBBBC?@@199=8?88<=5;;93//////$/94//*//9;9::48389885:7:7<;;7;595>:??D788B9?;90738;;;777?;A<===BB?::==B>CA:>?@@@>>;===A;;;;;;
@ATNG8:04961:05482
GATGGTAGAGTACAGTGTAGTAGACCAGAAGATCAGGAACTCTAGAAGAATTCAGATTTTTAACACGAGAGTAAACGTAAAAAGAAGGTTTTACAAGACTCACGTTGACAATATTGCAGCAGTACGCACACAATCGAAGCGCAGTAAGGATGGCTAGTGTAACTAGCAAGAATACCACGAAAGCAAGAAAAAGAAGTACGCTATTAACTATTAACGTACCTGTCTCTTCCGAAACGATAGTACGTGTGACGTACGTGAGCTACCATCGATGGATCTGAGTCT
+
BCCC@E;:6A<A@BBCCCCBCBBBB=:;9=<@@B;;2:<;;9443:7::7;7;;;:>@??(91796///:9///(/<;9444$595:5<=@*99979CCCCDDBA69;@@;@@@:@@;:;A?>?@A???@::39@AA:??BBAAAA=@=@??:?B???D:959ABCDB?B>:;;;5;::;;1;;=9:::99)::5;?@???B@@7;8;@FF=B<@@CBB?BCCCCBB@B=@AC=BAABBBCBAAABBAAAABB9::CBBAA??;?AAA?;;7;????@@@==
@ATNG8:04962:05507
GATGGTAGACACGTGTGCTCTCTCGTACTCATTCGTTTCGGAAGAGACAGGTACGTTAATAGTTAATAGCGTACTTCTTTTTCTTGCTTTCGTGGTATTCTTGCTAGTTACACTAGCCATCCTTACTGCGCTTCGATTGTGTGCGTACTGCTGCAATATTGTTAACGTGAGTCTTGTAAAACCTTCTTTTTACGTTTACTCTCGTGTTAAAAATCTGAATTCTTCTAGAGTTCCTGATCTTCTGGTAGAGCGTGCATATATCTACCATCGATGGATCTGAGTCT
+
6BCB?CBBCCBBBCDBDCCLCCCCCBBBCBAA?@BBC>BC@C@BABCCCC?BBCCD@C=AACA?B=ABBBBCBBC?::9:9.9A@A>>>:?DAC?CBB?BB;>>?BBF?BBBA@@??:?AA;A7>>?>>8::<@AAA9>@AA???=@@@>>@><>:>>@=@@;><AAA??AAAB:?;;;:/;:?<@?DCC/AA>??9?==::;A@>>:>DED/B::;B=A:>><>ABB@@@<@<???A@@<>>?=A@@@@<==AA@;;;@@AB==:=AAA@@@<?@@@@@@AAA
@ATNG8:04969:05494
GATGGTAGCATCATGCATATCTCACCAGAAGATCAGGAACTCTAGAAGAATTCAGATTTTTAACACGAGAGTAAACGTAAAAAGAAGGTTTTACAAGACTCACGTTAACAATATTGCAGCAGTACGCACACAATCGAAGCGCAGTAAGGATGGCTAGTGTAACTAGCAAGAATACCACGAAAGCAAGAAAAAGAAGTACGCTATTAACTATTAACGTACCTGTCTCTTCCGAAACGAATGAGTACTATGTAGAGCTCTATACTACCATCGATGGATCTGAGTCT
+
A<;@>;@CFLDDCBAACBBBBBB@@<?BB?BDCDBB?A>@@@AAAB@BB?C>???99998':1=7:?;<?=773(3<;9999$4<7<?>@>2>B<8<B=BBBB;;9;=BD?CBB=@@BBBBAABCCCBBCDCACBBB@A@ACDBAB@E@BBB@CBBDDBBB?BAAABB@CC?BBC?BBBBB=A@@=ABEDB3BB<9:9?@@=>>=@<AA>><>=>>BAA?ACDCBAB@G@BBB=ACB8:9B?AABCCCBBBBAAA>==?@@@===;>?@@@AC?C????::9CC
@ATNG8:04969:05507
GATGGTAGCGCGACGAGCGTAGACCCAGAAGATCAGGAACTCTAGAAGAATTCAGATTTTTAACACGAGAGTAAACGTAAAAAGAAGGTTTTACAAGACTCACGTTAACAATATTGCAGCACGTACGCACACAATCGAAGCGCAGTAAGGATGGCTAGTGTAACTAGCAAGAATACCACGAAAGCAAGAAAAAGAAGTACGCTATTAACTATTAACGTACCTGTCTCTTCCGAAACGAATGAGTACGTGTGCGACGTGTCTCCTACCATCGATGGATCTGAGTCT
+
/:::7<<=555555:55566<<??D8A;0*////772748<<45496::7:7;;766998';6///66773337.7395999(9:6;.555&555.59555==>=;>;<<8<<<5<?<00///77/56??;;;:=;9::?>?=>>>?7=7<6545<<>>=::6:=<8544886;;;633388/866(//666'683:;=::9622+2/55676=8859999;<;<:::8=88;>7:::7474:;::=<<8444:::?::>><8;65.5;7775616A??@=>;>>
@ATNG8:04972:05471
GATGGTAGTAGTACACTAGTCATACCAGAAGATCAGGAACTCTAGAAGAATTCAGATTTTTAACACGAGAGTAAACGTAAAAAGAAGGTTTTACAAGACTCACGTTAACAATATTGCAGCAGTACGCACACAATCGAAGCGCAGTAAGGATGGCTAGTGTAACTAGCAAGAATACCACGAAAGCAAGAAAAAGAAGTACGCTATTAACTATTAACGTACCTGTCTCTTCCGAAACGAATGAGTACACACTCTCATATGACACTACCATCGATGGATCTGAGTCT
+
>@:B>ABCB;666=BBBCGGCBAA@7;:A=ABDBAA?A@CBBBBCB@BB?C=A@@;::::';;???A@AAA?@=6:9;:999$5<8>.555&5994;A>BCCCFE@C@BB@BBB@BBBBCCCCCCAAACBCC@FBCC?BBBAAABB?B?B@@>@BBCCDED?BBBABA?AA=AAA<??BBB>BA@<=<<<<,<A8?:@>>??@A<@<@@8867=>>AAA=A@==@00-0;@@@8@@@:AABBBBBBAAAAAB=>>AABBBCCCCC?CBBBAAA?CBBBB??>BB
@ATNG8:04978:05476
GATGGTAGGCACTGCGCACACATCCCAGAAGATCAGGAACTCTAGAAGAATTCAGATTTTTAACACGAGAGTAAACGTAAAAAGAAGGTTTTACAAGACTCACGTTAACAATATTGCAGCAGTACGCACACAATCGAAGCGCAGTAAGGATGGCTAGTGTAACTAGCAAGAATACCACGAAAGCAAGAAAAAGAAGTACGCTATTAACTATTAACGTACCTGTCTCTTCCGAAACGAATGAGTACATAGATATACGTATAGCTACCATCGATGGATCTGAGTCT
+
DCCC?BCC@CCB;;9ABBBBACBCB>BBB>BBBB;;8;?BBC;;;D@CH@E@BAAACCCC2B?BBCBAAAA:::39?ABCCC5CC@C@DDD;EEF?EDEDCDC??;@?AA>ACC?CBCBBCCCCCBBBCCBB@BBAC>A@BBBBBB@C=B9:8:CCBBCCC?BBBBBB?BB@BBB>?@BDD=A??:?@@@@2AC?;<;>AAA@@<@;??AA=B;??CAA=ABBBBCC@C?CCF>B??=?BBFBABCCCAA>>>???>>>??@>@A<@@AACAB<B=>>@C@888
@ATNG8:04984:05471
GATGGTAGTACATGATAGACGATACCAGAAGATCAGAACTCTAGAAGAATTCAGATTTTTAACACGAGAGTAACGTAAAAGAAGGTTTTACAAGACTCACGTTAACAATATTGCAGCAGTACGCACACAATCGAAGCGCAGTAAGGATGGCTAGTGTAACTAGCAAGAATACCACGAAAGCAAGAAAAAGAAGTACGCTATTAACTATTAACGTACCTGTCTCTTCCGAAACGATGAGTACTGCGTCTCACTCTCGCCTACCATCGATGGATCTGAGTCT
+
CDBC?CCBCD=CCCCCCCCD?@@@A=ACC@DCCBCCDABBBBCCC@CB?B<<<?:::;;*;;BBBB>>==00+/:////&/;3;.955&5<>?@@BBDDDBB?B@AB?ABC@CBCCCBBBCCCBBBCDD@EBBB?CCCCCCCC?A=AAA=ACCDDG@@?@CCCCC@CD@CAB?BBCCA<>77188888(8@;ABCBCCCBB?B?BBCC?C?BBCCB?BBAA@::6;?AAA=CCCCCCCCCCCABABBBCCCCBBB@@=@BD?BBCCBBB?BCCCC;;<BB
@ATNG8:04985:05500
GATGGTAGCTCTGCTCTGACTCTCGTACTCATTCGTTTCGGAAGAGACAGGTACGTTAATAGTTAATAGCGTACTTCTTTTTCTTGCTTTCGTGGTATTCTTGCTAGTTACACTAGCCATCCTTACTGCGCTTCGATTGTGTGCGTACTGCTGCAATATTGTTAACGTGAGTCTTGTAAAACCTTCTTTTTACGTTTACTCTCGTGTTAAAAATCTGAATTCTTCTAGAGTTCCTGATCTTCTGGGTGCGCTACAGTCTCTCTACCATCGATGGATCTGAGTCT
+
CCCC?BBCBCCCCBBBCBBCCCBCCCDDDD??>?BBB=BD?C?BCCDCCB@CDDCC@C@CCEC@C>BCCCCCCDD?BADDD1CC@CBBC>BCCJADBC?BD9;;BDCC@CCDBCCCE@BBB?B@CDCCCBBB?CB@?>ACCCCCBBBCBCCBBBB@CCC@CC@C@CCCBBBCCDACCCCC:C?B>BBBBB2BCBBB>CCCCCCDBBB>AAAA0AAABC?C@CB?BBCCCDD?B?BBCCCC?A@AA;AAABBCCCCCCCCCBAA:;:;CCCDCC@CCBCCDDBBB
@ATNG8:04991:05483
GATGGTAGGTGCACATGAGTGTATCCAGAAGATCAGGAACTCTAGAAGAATTCAGATTTTTAACACGAGAGTAAACGTAAAAAGAAGGTTTTACAAGACTCACGTTAACAATATTGCAGCAGTACGCACACAATCGAAGCGCAGTAAGGATGGCTAGTGTAACTAGCAAGAATACCACGACAGCAAAGAAAAAGAAGTACGCTATTAACTATTAACGTACCTGTCTCTTCCGAAACGAATGATTACGAGAGTCAGAGCAGAGCTACCATCGATGGATCTGAGTCT
+
<<=@;>>?;>><<<?CGCCCCCBBB@BBB?B;;;@@=@=@@B<;;@<@@=@<@BBBEHDE5D?BB;;;CDCBBB>AAAACCC5CC=A5;;;-;>B?B;;;BCCCC@C@BA>??@?AAAABB@@@BBBBBBBA=@@AA=@@A@@@AA>A>B;;4:AABBCCC@CC@@AC>AA?BBB@BAACC@?999)8>??@/@@4999ABAAA@9?4::992929999=8=?566><8@799945;=:????>AA@??>ACB@@@BBBBBBBBBA@BAAACCD?C999@@@999
@ATNG8:04991:05513
GATGGTAGCTCGCTGATGATATCTCCAGAAGATCAGGAACTCTAGAAGAATTCAGATTTTTAACACGAGAGTAAACGTAAAAAGAAGGTTTTACAAGACTCACGTTAACAATATTGCAGCAGTACGCACACAATCGAAGCGCAGTAAGGATGGCTAGTGTAACTAGCAAGAATACCACGAAAGCAAGAAAAAGAAGTACGCTATTAACTATTAACGTACCTGTCTCTTCCGAAACGAATGAGTACGAGAGAGCACACGTGTCTACCATCGATGGATCTGAGTCT
+
;>==:==>CC?CCCCCCCCCCCCCC@BCD@CCCC@?>@@BBFDCCA?AC?C@GCA98999)9<ABBBBBBBBB@8??9::::*;E>B=BBB9BCEBHACACCDDD?C@BB?BCC@BAACCCCBCCCCCBBBB?BCCC?AAABBBBB>B?CBB?ABBDDCAA=ACCBBA?BB@BBB<??AAA<AAA?AABBB3BB?B>>>CCC?@<?<@@BB<@;@@CCC@BACABDEAC?BBC=CCC?BBBBBDCCCCCCAA@BCBBCBB@A=CA;?>>>===:>>>BB@>===
@ATNG8:04954:05525
GATGGTAGCTCACGTACGTCACACGTACTCATTCGTTTCGGAAGAGACAGGTACGTTAATAGTTAATAGCGTACTTCTTTTTCTTGCTTTCGTGGTATTCTTGCTAGTTACACTAGCCATCCTTACTGCGCTTCGATTGTGTGCGTACTGCTGCAATATTGTTAACGTGAGTCTTGTAAAACCTTCTTTTTACGTTTACTCTCGTGTTAAAAATCTGAATTCTTCTAGAGTTCCTGATCTTCTGGTAGAGCGTGCATATATCTACATCGATGATCTGAGTCT
+
;;BC?BB@;;6966DCA<BGBBACBBBBBCBBACDDG?CCAC@CCBBDBC@BBBBA@DABBBC@C@CCBBBBBBB?BCDDD2BB>A:88,:@??=AA@;@@399:AAB@CABABCCC<@<A<A=@>><<778=@@AA<>>>@@>>>>>>>B>>>@:>>><AB=B<BA@AA@>=<7;;:;;1;9<778888+8>??D388=;;;>>>@=@@@A/?9:8<5>;=>:>AAA>=><@=@@@AAA:=>@;;;;===@@>>>BB==9=<//////88;;>>???@???
@ATNG8:04955:05536
GATGGTAGTATCTGTCTACGAGAGCCAGAAGATCAGGAACTCTAGAAGAATTCAGATTTTTAACACGAGAGTAAACGTAAAAAGAAGGTTTTACAAGACTCACGTTAACAATAATGCAGCAGTACGCACACAATCGAAGCGCAGTAAGGATGGCTAGTGTAACTAGCAAGAATACCACGAAAGCAAGAAAAAGAAGTACGCTATTAACTATTAACGTACCTGTCTCTTCCGAAACGAATGAGTACTACTCTCAGAGACACACTACCATCGATGGATCTGAGTCT
+
6BCCADCDCCBBBBCCFDDCCBBBC?BBA@CCCCBB?B?BBBBABC?BC?B@BBBAACCC2C?CCCCCCBAABB;A?>@@@@0@A?C?CCC;CEDADCBBBCDCC?A?AC@CB@DCCB@@ACCCCCCCCCCC?BBBB?B@@?AA>?<A@CCB?BCCDCCCC?BCBAAA?DD@?>?999BBA:A??9>A@AB3BD?D@@@CAAAA;@:>>BB<?<?@BAA>ACA@@AA=?=?BD>BBB?BBBBBDCBAABBCCBBBBBBA>>>=>>=A??>A@B@CAAABBBBCC
@ATNG8:04956:05530
GATGGTAGTCTCAGATAGTCTATAGTACTCATTCGTTTCGGAAGAGACAGGTACGTTAATAGTTAATAGCGTACTTCTTTTTCTTGCTTTCGTGGTATTCTTGCTAGTTACACTAGCCATCCTTACTGCGCTTCGATTGTGTGCGTACTGCTGCTATATTGTTAACGTGAGTCTTGTAAAACCTTCTTTTTACGTTTACTCTCGTGTTAAAAATCTGAATTCTTCTAGAGTTCCTGATCTTCTGGACGACGCGCACTGACACTACCATCGATGGATCTGAGTCT
+
4@A<8ACECBBBDDDCBBCBBDCCCDCCCCA@?@CCD>BC@CBCCCCCCD@DDCBB?B?BCBB?B@BECCBABAA<>>><<,@@<?BCC>BBCGACCB?BD9;:@BAB?BCCDCCCC?BBBAE@CBBBBBCB?CD??>ACCBBBCDCBBBBBCCBBCBB?BB?B?CCCCCCCBB@BCCDC<CAD@CCCCC5DBBBB>AACBCCCCBC@CCDD5CBBCC@F@FD?BBDCCBB@B@CBBBBB?AAE?BBAAACCCCCBBCCCBCBBB?BBBBCCD@CCBBEBBBCB
@ATNG8:04957:05556
GATGGTAGCTCACGTACGTCACACGTACTCATTCGTTCGGAAGAGACAGGTACGTTAATAGTTAATAGCGTACTTCTTTTTCTTGCTTTCGTGGTATTCTTGCTAGTTACACTAGCCATCCTTACTGCGCTTCGATTGTGTGCGTACTGCTGCAATATTGTTAACGTGAGTCTTGTAAAACCCTCTTTTTACGTTTACTCTCGTGTTAAAAATCTGAATTCTTCTAGAGTTCCTGATCTTCTGGTCTACTACACTGTACTCTACCATCGATGGATCTGAGTCT
+
5;AB:CCC>BBBFDDCCDBCB@@A@A@BBC;;<=IIFEC@C@CDBBCBB@CDCBB?B@BBBB@B@CDDBAAAAA>ABCBC3BB??99:.9?@B@BGF?AA7::?@@A>BBBBBBBB?B@B<@<@@@=>>>=8?>>>:>@@==>?>>>=A???AB<A@@9==6;6:AAA>>>66.52222&29.555557'59555.338/..86586;9:9*6996;/7/7;4;:8:<==:>:=;88//*/99588=?@A>=>>@@>>?@@;;;<???@??A=A@@@@>==??
@ATNG8:04962:05524
GATGGTAGATATATGCACGCTCTACCAGAAGATCAGGAACTCTAGAAGAATTCAGATTTTTAACACGAGAGTAAACGTAAAAAGAAGGTTTTACAAGACTCACGTTAACAATATTGCTGCAGTACGCACACAATCGAAGCGCAGTAAGGATGGCTAGTGTAACTAGCAAGAATACCACGAAAAGCAAGAAAAAAGAGTACGCTATTAACTATTAACGTACCTGTCTCTTCCGAAAACGAATGAGTACACACTCTCATATGACACTACCATCGATGGATCTGAGTCT
+
<@;;;>DDCABBCCCFC@BBECBBB@BCC@CBBCBB?B@BAAABBC@CC?B?BBBBBCCC3C?CCDDCCCCA@@:??@ABBA0AA=@4;;;.;AC@CBABIEDDC@D@CC?BBB@C@AABCBBDCBBB???B>BBCC@CCB??@997:?BAC?BCCBBC@?=@BCBAA=A@<@AA<=>=;;7.7760//////#/..999;@???=B=B@>><>=A@@@A<@@@@>>><A:8898'5<>:;BB==BBCAABBBBBBBBBBBBBBBBB?BBCBBBB?CBBBBBB@@@
@ATNG8:04962:05540
GATGGTAGCAGACGTGACAGAGCGCCAGAAGATCAGGAACTCTAGAAGAATTCAGATTTTTAACACGAGAGTAAACGTAAAAAGAAGGTTTTACAAGACTCACGTTAACAATATTGCAGCAGTACGCACACAATCGAAGCGCAGTAAGGATGGCTAGTGTAACTAGCAAGAATACCACGAAAAGCAAGAAAAAAGAAGTACGCTATTAACTATTAACGTACCTGTCTCTTCCGAAACGAATGAGTACCTCTCAGACGCTCGTCCTACCATCGATGGATCTGAGTCT
+
5CDD?BBBBDCCDBBBCDCCCCCBB@CDC@BBBEAA>B?BABBBBC@BB?B?CAB?????.?=ABCBDBBBBBB=B@;;;;;*;A<@=ACC<CFC@CCCDFCCBB>A?BB@BDD@ABABBBCCCBAACBBBB@BBBC@CBBBBAAA?B@CCD?CCAA@@?B?AABBA@<@?;?:928<8888*8;<<ACCDED)?8<8?8==;A@><><9:BB3858@BCC?BBDBBCC=@=AAA;AAD???@BBBB@BBBAABCCAAAAABB;@@@<@@<<<DD=D>>?AA@>>>
@ATNG8:04962:05556
GATGGTAGGACGAGCGTCTGAGAGGTACTCATTCGTTTCGGAAGAGACAGGTACGTTAATAGTTAATAGCGTGCTTCTTTTTCTTGCTTTCGTGGTATTCTTGCTAGTTACACTAGCCATCCTTACTGCGCTTCGATTGTGTGCGTACTGCTGCAATATTGTTAACGTGAGTCTTGTAAAACCTTCTTTTTACGTTTACTCTCGTGTTAAAAATCTGAATTCTTCTAGAGTTCCTGATCTTCTGGGCTGCGCTGATATGCGCTACCATCGATGGATCTGAGTCT
+
4444.444.44455<:;;?>>??C?CBCBDAA?ABCC>BB?B?BDCBBBCACCBBCBD?BBCB@D@CCCCBBBBD>;;;::*:?=B?@@<@BCC@BCE@GE?AAABAB@CCFCAAAB@BBB@C?CCCCDCCC?AAAA7;;BCCBBBD@@@BBBBBACCB@CC?C>@@BCBBAAA>A;;;;.;=@>;<<<<*;BCCC>ECCHHEIAA@5;;;;*;??@B?C@ED@CDCCCCB?B?CCBBCC?AAGF?BAAACCCDFCCCCCBBBBB@BBBBB;;8;BAACCCCBC
@ATNG8:04962:05563
GATGGTAGATACTCGCTGATACACCCAGAAGATCAGGAACTCTAGAAGAATTCAGATTTTTAACACGAGAGTAAACGTAAAAAGAAGGTTTTACAAGACTCACGTTAACAATATTGCAGCAGTACGCACACAATCGAAGCGCAGTAAGGATTGCTAGTGTAACTAGCAAGAATACCACGAAAGCAAGAAAAAGAAGTACGCTATTAACTATTAACGTACCTGTCTCTTCCGAAACGAATGAGTACTATAGACTATCTGAGACTACCATCGATGGATCTGAGTCT
+
;>==9=ACCGCCCBAACCCDCCCCC=ABB@C@AACC@C?BBBBBBB?BB?B?BBCAAABA2A=ABBBBBDBABA;@@;;;;;.;B?B?CCB<CKJACCHCCCBBB?B?BB@BBBABBBBBCCCCCDBBBBBC@CCBB?AAA@AABB@C@BB@;;;C;<<DE?BBBBBD@CC@CCC79:BCA;@??:>?@@@2@D@F???CAAAB;A<@ABB7;7;@BBB@AAABAAB<?=?AD=B??<?BBBBBBBBBBCDBB?CCCBBCCCBAA?BBBBBDD?AAAAC>>?CB
@ATNG8:04965:05533
GATGGTAGTGTGTCTCTGAGAGTAGTACTCATTCGTTTCGGAAGAGACAGGTACGTTAATAGTTAATAGCGTACTTCTTTTTCTTGCTTTCGTGGTATTCTTGCTAGTTACACTAGCCATCCTTACTGCGCTTCGATTGTGTGCGTACTGCTGCAATATTGTTAACGTGAGTCTTGTAAAACCTTCTTTTTACGTTTACTCTCGTGTTAAAAATCTGAGTTCTTCTAGAGTTCCTGATCTTCTGGGTCTCTCTCTCACGCACTACCATCGATGGATCTTAGTCT
+
555506>CCCCBCCCCCEEDDD@@@CCCCC@@=@@@A;CB?C?BDCBBBC@CBBBCACADDDC@C@CCCCCCCCD@CCCCC5CC?C;9:8:BCB?CAA<CC=AAADEI@CCCCCCCD@CCC?A?BCBB@B9999BCC?AAFCCCCDCCAAABBBB?BCC@CB@B?CCBBBDBBA=A;;;;.;@C>;;;;;*;ABCJ>ACCCCCBBBB?BBBB2ACCCCCD>BB@BCDCDCB?B@BABADD>AABB=AAABAAABCFCBAAAB???@AAAGD??=?BBB@DC?>?
@ATNG8:04965:05564
GATGGTAGATATATGCACGCTCTACCAGAAGATCAGGAACTCTAGAAGAATTCAGATTTTTAACACGAGAGTAAACGTAAAAAGAAGGTTTTACAAGACTCACGTTAACAATATTGCAGCAGTACGCACACAATCGAAGCGCAGTAAGGATGGCTAGTGTAACTAGCAAGAATACCACGAAAGCAAGAAAAAGAAGTACGCTATTAACTATTAACGTACCTGTCTCTTCCTAAACGAATGAGTACATAGATATACGTATAGCTACCATCGATGGATCTGAGTCT
+
:ACC@BBCBBBCBBCCCCDCCCCBC@BCB@CCCBBD@D?BABBBBB>BB?B@CCBBBBBB3B>AACBBBDE???8?>?@@@?0@C?C?CEC;CCC@BBBAAEDBB@CACD@CBA@ACCCCCCCCCFCCCCCC@CCBC?A@BBBBBC?C@DBB@CCCCCCAA?ADCCCC?BB@>>?>AA@@@:A?=9=?==<,=><?9::BB@@@=@<>>>A=A=@?B@@=@CABBBB?C?BCD=BBB>A@@@BBBBBBBBBBBB??@@A?>>>AA<>;>=@>@=B===AAA@==
@ATNG8:04969:05561
GATGGTAGAGTACAGTGTAGTAGACCAGAAGATCAGGAACTCTAGAAGAATTCAGATTTTTAACACGAGAGTAAACGTAAAAAGAAGGTTTTACAAGACTCACGTTAACAATATTGCAGCAGTACGCACACAATCGAAGTGCAGTAAGGATGGCTAGTGTAACTAGCAAGAATACCACGAAAGCAAGAAAAAGAAGTACGCTATTAACTATTAACGTACCTGTCTCTTCCGAAACGAATGAGTACACATCGTCGTGTCGTGCTACCATCGATGGATCTGAGTCT
+
ACCC?CCCCCBBBCBCCCCAABECC@BBC@CDCC@@?A@BBEDCCA=AA=A?CDC<>;=;.==ACCCACACCAC>CC:;;;:.:A?CADEF<DCC@CCCCFCD@?=@@DE@CAA?BECBBBCCCCCCCCCBC@EC??=@BA@AB??=@?BBC?CDCCCBBB>AACCBB?BB?>>?;??@A@:AA@<@AAAB3BC@CA@@D@??A3618?AA;><>CBBB@CCBBBCC?B?BDE>BBB?CCBBBBBCBBBBBBBBAAACCBBBBCC@CAAACBB?ACCCC>>>A@
@ATNG8:04972:05532
GATGGTAGGCACTGCGCACACATCCCAGAAGATCAGGAACTCTAGAAGAATTCAGATTTTTAACACGAGAGTAAACGTAAAAAGAAGGTTTTACAAGACTCACGTTAACAATATTGCAGCAGTACGCACACAATCGAAGCGCAGTAAGGATGGCTAGTGTAACTAGCAAGAATACCACGAAAGCAAGAAAAAGAAGTACGCTATTAACTATTAACGTACCTGTCTCTTCCGAAACGAATGAGTACTACTCTCAGAGACACACTACCATCGATGGATCTGAGTCT
+
CCBB?BA@=AB@@BDCCCAABECGC>CBC@CCCCAA?A@CBBBCBC@CC@C@CCB;;:::):=@CBBBCAA::939<@@ABB,@@=A;ACC;CCEACCCCA@@@@=@@@@<@AA>ACCCCCCCBCBBBCCCC@??@@;@@@>??@@=@=A@@<@CCCCBAB?CCCABBABA>B?>;>BBBB>B@@=AAAA@2AD@B>==AAA@A<@:>>>A=A=??B??<?BA@@BB<?<?BB>BBB@AABBBBCBCCAABCCCBAAABB?;;;=;??@A@AD@BBBBD::9CB
@ATNG8:04977:05568
GATGGTAGATACTCGCTGATACACCCAGAAGATCAGGAACTCTAGAAGAATTCAGATTTTTAACACGAGAGTAAACGTAAAAAGAAGGTTTTACAAGACTCACGTTAACAATATTGCAGCAGTACGCACACAATCGAAGCGCAGTAAGGATGGCTAGTGTAACTAGCAAGAATACCACGAAAGCAAGAAAAAGAAGTACGCTATTAACTATTAACGTACCTGTCTCTTCCGAAACGAATGAGTACTGTATCTATGTGTGCGCTACCATCGATGGATCTGAGTCT
+
5CDC@CCCCCBBBBCCCCCBCBCCC=BBC@DBBBBB@B?@AAEEAA>AB@C?BBDBBBBB2A?BBBBBA@A@@@8>>:::::*;D>A5;;;.;BB@CCICCCEBC@C@AA>@DD@DDDBAAACCCCBBBBBB@CDDD?AABBABCB@C@B@@>@DBBAABB?CABBCC?CC?CBB>BABBB>:99?AAABB3AB?BAAAC@@@A<?<>>AB=A=A>AAA>AAA@@BB<?=?DD=BCC?CCCCBBBCBBBBBBBBBBBBCBB@>?>=AAABBAC=?998CAB888
@ATNG8:04980:05520
GATGGTAGCTATACGTATATCTATGTACTCATTCGTTTCGGAAGAGACAGGTACGTTAATAGTTAATAGCGTACTTCTTTTTCTTGCTTTCGTGGTATTCTTGCTAGTTACACTAGCCATCCTTACTGCGCTTCGATTGTGTGCGTACTGCTGCAATATTGTTAACGTGAGTCTTGTAAAACCTTCTTTTTACGTTTACTCTCGTGTTAAAAATCTGAATTCTTCTAGAGTTCCTGATCTTCTGGTCTACTACACTGTACTCTACATCGATGGATCTGAGTCT
+
<B>>:BBBBBE@@ABCCCICBCCCCDAABCCC@CBBD>DD>@>@BBBDCC?CCDBC?C?BCAC@C@BCBBCDCBA=??@??.?>;@CCB<CCBB>BAA>CA>AABCBB?BB@ABB>><>CA6888AA=?:::<:::@<@@@@>>>?>>>;;;==>:888:==5;7;BBB@>>>?8====>2>=B588DDF.==??A9A==;;;;@@B=BBBB/A;;;B;?<?B=???@@@@<?=?@@A>><?>A<@>>>@@A>>>>>@@??@@;;;>>A?;;7;@@@BAA@?@
@ATNG8:04984:05546
GATGGTAGGGACATACATACGCGCCAGAAGATCAGGAACTCTAGAAGAACTCAGATTTTTAACACGAGAGTAAACGTAAAAAGAAGGTTTTACAAGACTCACGTTAACAATATTGCAGCAGTACGCACACAATCGAAGCGCAGTAAGGATGGCTAGTGTAACTAGCAAGAATACCACGAAAGCAAGAAAAAGAAGTACGCTATTAACTATTAACGTACCTGTCTCTTCCGAAACGAATGAGTAACTGCGTCTCACTCTCGCCTACCATCGATGGATCTGAGTCT
+
6BBB?BBBB=BBBCEBBBDCCCB@=ACL?A@CBCB?C@CBBBBBB>BB?BC?><77777(8;?ABBBBBBCBA;@D99999(9@8?8?A@6ABC@D>>>>>@>A<?9>>;?AD9<<@@@@?@A?AA?AA@@9==??:>>>>>?<<5<8?<<9<@??@AAA<AAAAAB?BD>BBB<>:BAA8@>A966666(6608==>@A???7;7;==A<A=A;::;=????>;;081877.700*0=;;5727:::>;;;>>?@@B>>><??E<?>>>@??<@@@>@>>;@?
@ATNG8:04988:05564
GATGGTAGCATCATGCATATCTCACCAGAAGATCAGGAACTCTAGAAGAATTCAGATTTTTAACACGAGAGTAAACGTAAAAAGAAGGTTTTACAAGACTCACGTTAACAATATTGCAGCAGTACGCACACAATCGAAGCGCAGTAAGGATGGCTAGTGTAACTAGCAAGAATACCACGAAAGCAAGAAAAAGAAGTACGCTATTAATTATTAACGTACCTGTCTCTTCCGTAACGAATGAGTACGATGAGAGAGCTCTCTCTACCATCGATGGATCTGAGTCT
+
<BCC@GBCBCCBEBBAGBBBDDCBB?BCD@CBCC@@>@?BBBBCCC?CC?D>AABBCDCC3C@CBAAABBBDCC=AA:;;;;*;C>B5:994:BA?BBCCCCECD@D@@@?@DE?BBCABBDFGDFDCBBBC@CCCB?BCCCBCBB?D@DAA?BBBCCBBC@CBBCBA>?@<?BA8??@A@;@@@>BBEFE3BB?BBBBBBA>>=@8<8:;5:4;=?@@?@@@AB@A>A@BBCABAB?CCABABBBBAAABBBBBBBBBFBBB??<?ABBCBC?B9:9BBBBBB
@ATNG8:04990:05548
GATGGTAGGTGCACATGAGTGTATCCAGAAGATCAGGAACTCTAGAAGAATTCAGATTTTTAACACGAGAGTAAACGTAAAAAGAAGGTTTTACAAGACTCACGTTAACAATATTGCAGCAGTACGCACACAATCGAAGCGCAGTAAGGATGGCTAGTGTAACTAGCAAGAATACCACGAAAGCAAGAAAAGAAGTACGCTATTAAACTATTAACGTACCTGTCTCTTCCGAAACGAATGAGTACGATGAGAGAGCTCTCTCTACCATCGATGGATCTGAGTCT
+
<899798:5945555556<<<<<<@::5659@@;99.4.4:;:::;745.5.44<==>>>+=8666@B>>>>@@6@955555$5<6;2555&5:;49;595>:>A;@:93-333-339345:;;><AACCBC?;;;@<@@AABBBC>@>@00,0@@<<=9929<=;7304::==8177333(3==4;888/8;6<:::9///9(//(/655/538865/27////872::<:;5///1///6663433;;=::::;8333;9788,338225>:>@A@888222
@ATNG8:04996:05549
GATGGTAGTGTCATATGAGAGTGTGTACTCATTCGTTTCGGAAGAGACAGGTACGTTAATAGTTAATAGCGTACTTCTTTTTCTTGCTTTCGTGGTATTCTTGCTAGTTACACTAGCCATCCTTACTGCGCTTCGATTGTGTGCGTACTGCTGCAATATTGTTAACGTGAGTCTTGTAAAACCTTCTTTTTACGTTTACTCTCGTGTTAAAAATCTGAATTCTTCTAGAGTTCCTGATCTTCTGGGTGTATCAGCGAGTATCTACCATCGATGGATCGTGAGTCT
+
;<>>9>C<;;;<ABBCCCCCCCCCBCBAAB<;4;@A@9>C>@?;CCC>??8<<<66469>?=<<=<?>>CBBBCD?@@@??,??=?>AA=B@AD=A@A=AA?;;;BBB>B@BCBBBA@BBB?C9;;BBCBGC?BB;;7;ABBBBCCCBCBBAAAC@DCC@EE>B@CECBBBCBA=@;;;;.;>B?BCCCC0A@;;;0;;B;;;C;;<@DDDC2@;::@=B:AA?AB@BB@@<@;@>@AAA?CBDD>CCCCCCCCCFCCEDAAA00+0A==A@@=AA000==;@@>
@ATNG8:04997:05568
GATGGTAGTCTCAGATAGTCTATAGTACTCATTCGTTTCGGAAGAGACAGGTACGTTAATAGTTAATAGCGTACTTCTTTTTCTTGCTTTCGTGGTATTCTTGCTAGTTACACTAGCCATCCTTACTGCGCTTCGATTGTGTGCGTACTGCTGCAATAATTGTTAATCGTGAAGTCTTGTAAAAACCTTCTTTTTACTGTTTTACTCTCGTGTTAAAAATCTGGAATTCTTCTAGAGTTCCTGATCTTCTGGGTGTATCAGCGAGTATCTACCATCGATGGATCTGAGTCT
+
55895<55:BBCBDCCAAA?655////////4.49@A;BB?C@C@@@=;;5;==55058>94439.449999444.44888'8:5;8::1////)/:;6<<155554<.5599==9929?>29295>?@=AA<@@9949999==8..-.----8:6/6257<<.4.//////)/:882555555$55:9><<<;$///////&/59555999:.5555$////)/)/)//49::;;<=8=8<><=99.4455,5<@@C@@AACCBBCBBB?@;>:9:?@@=A;:;>@@000
@ATNG8:04948:05594
GATGGTAGCTCTGCTCTGACTCTCGTACTCATTCGTTTCGGAAGAGACAGGTACGTTAATAGTTAATAGCGTAACTTCTTTTTCTTGCTTTCGTGGTATTCTTGCTAGTTACACTAGCCATCCTTACTGCGCTTCGATTGTGTGCGTACTGCTGCAATATTGTTAACGTGAGTCTTGTAAAACCTTCTTTTTACGTTTACTCTCGTGTTAAAAATCTGAATTCTTCTAGAGTTCCTGATCTTCTGGGTCTACGCTCGTCGCGCTACCATCGATGGATCTGAGTCT
+
4:<A?CBCBB;;>@@@B@BB;;9AA:;9>@9;04;>>3;;7?=?BAABBC=AABC@5:.:5596<8=<<<955./727:;;;(//)/9::.556<7<=<8<=269<@CC@CCCBBBBC?@@B>B>BCBBCBBD?CBBC@;;;BBBBCBCBAAAA;;6;AA?AA>A>AB;;;CA:946<>>>0>7@499@@@0ABBBB;BA:9:999=;;>>??0:99@C=B?BA<?@BBCBB@D?C@?@A@@DCHG>AAADCGDDCCBCBBBBABA?BAABBDD@DCBBCDDB@@
@ATNG8:04950:05586
GATGGTAGATACTCGCTGATACACCCAGAAGATCAGGAACTCTAGAAGAATTCAGATTTTTAACACGAGAGTAAACGTAAAAGAAGGTTTTACAAGACTCACGTTAACAATATTGCAGCAGTACGCACACAATCGAAGCGCAGTAAGGATGGCTAGTGTAACTAGCAAGAATACCACGAAAGCAAGAAAAAGAAGTACGCTATTAACTATTAACGTACCTGTCTCTTCCGAAACGAATGAGTACTATAGACTATCTGAGACTACCATCGATGGATCTGAGTCT
+
CCCC@CBBBBBBIFDDCCCCBBBBC=CCC?CCCC@A?A?ABCCCCC?DD?C?BA@99998(9<ABBBBAA@:99,9@>?AA9@D?D4;;;6;CC@FCCCCBBCDAD?::;;BB@CCCCCBBCCCDCCCBBB?CCCD?AABCBB??9>8=996:ABBBCBB@BCCCCB@BB?BBB?DBCCF>B994:>===,=@<@@A@AB???<>;>@@@=@=BADAA?;;:@@@A>B?BBC>B::9:CCCCCCCCBBBBCBBACCCCCCCBBB?CAAACCD?BBBBB>>>DC
@ATNG8:04951:05616
GATGGTAGCTCTGCTCTGACTCTCGTACTCATTCGTTTCGGAAGAGACAGGTACGTTAATAGTTAATAGCGTACTTCTTTTTCTTGCTTTCGTGGTATTCTTGCTAGTTACACTAGCCATCCTTACTGCGCTTCGATTGTGTGCGTACTGCTGCAATATTGTTAACGTGAGTCTTGTAAAACCTTCTTTTTACGTTTACTCTCGTGTTAAAAATCTGAATTCTTCTAGAGTTCCTGATCTTCTGGGCTGCGCTGATATGCGCTACCATCGATGGATCTGAGTCT
+
=CB>:=B=BC@DDBCBDCBCBCCCCBCBAA;;4;ABA=CC@CACBBBBBCBCCEBA?A>BDCC<A?AB>ECBABB?=CCCC1AB>A@@A;@BCF@CBC@CC:;;BDCC@BBBBBCBB;<;C@C@DCCCCBBB?AABB=AABBDCBBCBBBB@A@D@CCC@CC?B?AACCCCCCC@BBCCC8C?C>BBBBB2BCBBG?CCCCCCBA@A<@A@A0AA@@B@B>BEA@AABB@@=@@BBABAC?@ACJ=D;;;;@@BCDCCEDJJBBB=;;BBBBB>ACC@A@BBAA
@ATNG8:04953:05577
GATGGTAGGCACTGCGCACACATCCCAGAAGATCAGGAACTCTAGAAGAATTCAGATTTTTAACACGAGAGTAAACGTAAAAAGAAGGTTTTACAAGACTCACGTTAACAATATTGCAGCAGTACGCACACAATCGAAGCGCAGTAAGGATGGCTAGTGTAACTAGCAAGAATACCACGAAGCAAGAAAAAAGAAGTTACGCTATTAACTATTAACGTACCTGTCTCTTCCGAAACGAATGAGTACTACTCTCAGAGACACACTACCATACGATGGATCTGAGTCT
+
<:;;8=;;255;9;999;55555990999.555555.549<=;5667;;;@:@?<:9:::';4878=::=8333(3355555$5<./)///&///)/;///>55439345.4;@34::75=<99;55595959<<@A;?855<<<@<>:;00)//8///447;<<=<;68846694///606660//////#/94..(.33588838122293939>@???BBB>>:?9:17:>4>//(/68/33:::::888<444<977999561////99/833333;:::==
@ATNG8:04955:05582
GATGGTAGTGGTCATATGTGAGTTTGTACTCATTCGTTTCGGAAGAGACAGGTACGTTAATAGTTAATAGCGTACTTCTTTTTCTTGCTTTCGTGGTATTCTTGCTAGTTACACTAGCCATCCTTACTGCGCTTCGATTGTGTGCGTACTGCTGCAATATTGTTAACGTGAGTCTTGTAAAACCTTCTTTTTACGTTTACTCTCGTGTTAAAAATCTGAATTCTTCTAGAGTTCCTGATCTTCTGGGTGTATCAGCGAGTATCTACATCGATGGATCTGAGTCT
+
@<<A;977/0,/:::?AAAHGEII?BBBDCCBB?ADBD=BB?B@BBBBB@@<>AA@A@E>BACC@C?BCCCCFCCB@BFFFI2DD@BBCC>CCBB>BBB?BB?CCBBBE@CBCBCBBB@CBC@C@BBGCBBBB?BABB?BBBB@@@@@BCCCBD;;8;BB@BC@C?BBBBBBCBB>A;;;;.;>B>;;;;<*;ABBC=CBBDBBCCBB?BFLL5;;;A@<@>BB?BBCBBBC=@=@AAABC?ABCJ?CCBBBCBBBDCC;<;CC;;;BBCAAA=A;;;A::9@@
@ATNG8:04957:05601
GATGGTAGGCGAGAGTGAGACGAGTACTCATTCGTTTCGGAAGAGACAGGTACGTTAATAGTTAATAGCGTACTTCTTTTTCTTGCTTTCGTGGTATTCTTGCTAGTTACACTAGCCATCCTTACTGCGCTTCGATTGTGTGCGTACTGCTGCAATATTGTTAACGTGAGTCTTGTAAAACCTTCTTTTTACGTTTACTCTCGTGTTAAAAATCTGAATTCTTCTAGAGTTCCTGATCTTCTGGTGTCTGATCTGTATCACTACCATCGATGGATCTGAGTCT
+
CCCD?BBB?BCCCBBCCCBBC:9:DBBCCCB@BBBD<AA?D?DDCCCCC?CCCCC?B?BBCC?B?BBBBBBBCC?CCCCC2BB?BBBB=BBBB>BBB?CC===>CAA>ACBBBBBB?@@A=A=A?@@?=;;9>>AC:<<<>>>>=DAA?>??=>;>>>;CC9>9>=?AA?@?A<A@@AA5@5;5:::9:+;A:9:1:76///@::==ADDD/A?>>@<A=@@;@A@E>>>;?7;;@D@@;??A<AA@@<=<AAAA>>>>@@A@@:@<><@DC:@A??A=>:::
@ATNG8:04960:05602
GATGGTAGTGTCATATGAGAGTGTGTACTCATTCGTTTCGGAAGAGACAGGTACGTTAATAGTTAATAGCGTACTTCTTTTTCTTGCTTTCGTGGTATTCTTGCTAGTTACACTAGCCATCCTTACTGCGCTTCGATTGTGTGCGTACTGCTGCAATATTGTTAACGTGAGTCTTGTAAAACCTTCTTTTTACGTTTACTCTCGTGTTAAAAATCTGAATTCTTCTAGAGTTCCTGATCTTCTGGATAGCGACGCGATATACTACCATCGATGGATCTGAGTCT
+
;CDE@BCCBBBBCCCCCCCCCCCCBCBBBDA@>ABCD>BB@A?@CBCCCC@CCBBB?C?CCCB@CACCCBBCCCC<;;;;;*;@;AABB=BBCB@CCA@AG000>@0:89BCCCCCCAFFC@B@BCCCBBBB?BBBBACBBCC;<;CBBBBCCBC@;;;@CC>B=@@BBDCCCCABBBBB9@<@=;;;;;*;AAAE;;;BBBBBBBB5<;;<*;B@@A?A@CCACBB@@@@=A?DBBCFD@CBB@CBBDDAAACB;;;A@ABCBC@CCBBCCC@DBA@@C@@@B
@ATNG8:04960:05615
GATGGTAGGCGTGTGAGAGTCTGCCCAGAAGATCAGGAACTCTAGAAGAATTCAGATTTTTAACACGAGAGTAAACGTAAAAAGTAAGGTTTTTACAAGACTCACGTTTAACAATATTTGCAGCAGTACGCACACATTCGATGCGCAGTAAGGATGGCTAGTGTAACTAGCAAGAATACCACGAAAGCAAGAAAAAAGAAGTACGACTATTTAAACTATTTAAACGTACCTGTCTTCTTCCGAAACGAATGAGTACGATGAGATCTCGTGTGCTACCATCGATGGATCTGAGTCT
+
:CCD?BCB?BBBBBBBBBBAA@995)5<<8BBJB;;9;=@@@@@BA?@B7;4;BB;;;;:)9;>@@>@0000/;2888:;;;+///6</3333$3394;:443;:977)2+29.5222'2685558:7:9=;:9;9937=;;:<99759717169@9>>==?@AA>D?>=<?49;5:>C485;:7-555.566666$66....62...356'..'2222=3:9087777156=//-/=7>56;;3:?@?ABAA997?76599999:::656776;;48:>>>:;6;>>@AA@@>>
@ATNG8:04962:05572
GATGGTAGTGCGTGAGAGAGAGACCCAGAAGATCAGGAACTCTAGAAGAATTCAGATTTTTAACACGAGAGTAAACGTAAAAAGAAGGTTTTACAAGACTCACGTTAACAATATTGCAGCAGTACGCACACAATCGAAGCGCAGTAAGGATGGCTAGTGTAACTAGCAAGAATACCACGAAAGCAAGAAAAAAGAAGTACGCTATTAACTATTAACGTACCTGTCTCTTCCGAAACGAATGAGTACTACTCTCAGAGACACACTACCATCGATGGATCTGAGTCT
+
5CCC@CBBBBBBCCCCCCCFCDCCC>CBC@BBBCBB=A=BBCAAAD@BB?B>A@ABBBBC3B?B@AABBCB==>7>?@BDCF5CC@C@CDD;CCC?CCCCCCCCD?C@BB@BCC@ABABBBDCCCCCCCCCB?CCBB?BBBBCCCB>A>A@@>@DCCCCCC?CCCBCB?BD@889788CCD=BA@;??=???'@A?BA@BBBA@A<><>?AB;A<ABBBA?ABBBABB>A>ABB>CBB?BCBBABBBBBBBBBBBBBBBBAA?;;=;?@@@@@C?CCCCE???BB
@ATNG8:04963:05578
GATGGTAGCTCTGCTCTGACTCTCGTACTCATTCGTTTCGGAAGAGACAGGTACGTTAATAGTTAATAGCGTACTTCTTTTTCTTGCTTTCGTGGTATTCTTGCTAGTTACACTAGCCATCCTTACTGCGCTTCGATTGTGTGCGTACTGCTGCAATATTGTTAACGTGAGTCTTGTAAAACCTTCTTTTTACGTTTACTCTCGTGTTAAAAATCTGAATTCTTCTAGAGTTCCTGATCTTCTGGGTGCGCTACAGTCTCTCTACCATCGATGGATCTGAGTCT
+
>>BD<BBBBB<DA@@CBBCBCCCAAACCBBAA>@AAF>CC@D@BBCCBBCADCCCD?B?CCCC@CACBBBBB==?79:;;;*;A>CAAA<ABCB@CDC@CC@AAACCC@CBBBBBCB@@@@@B?BCBBABBA<?@;;6;BBBCBCBCBCCBAA;;8;BB?BC>@>ABBDGHHCD@BCCEF=C?C>;<;;;*;CBBB<B;<;@A;:9=299::*;=?@B@C?BB?:;;AACC?B?BDBCCF@C;<;7;BA@BCDEGBCCBBBBBCC@BC@@;;<ACCCDCBBBBB
@ATNG8:04965:05607
GATGGTAGTATACTGCACACTCTGTCCAGAAGATCAGGAACTCTAGAAGAATTCAGATTTTTAACACGAGAGTAAACGTAAAAAGAAGGTTTTACAAGACTCACGTTAACAATATTGCAGCAGTACGCACACAATCGAAGCGCAGTAAGGATGGCTAGTGTAACTAGCAAGAATACCACGAAGCAAGAAAAAGAAGTACGCTATTAACTATTAACGTACCTGTCTCTTCCGAAACGAATGAGTACGTGTGACGTACGTGAGCTACCATCGATGGATCTGAGTCT
+
ACCC?CBBB@;;;=BC;9<BCCBCAA>BBB>AA@@@B=@<@@AAA@@;@A=@=ACB@AAAA2A=ADDC??@CBAA;@?@@?@?0?=8=5;;;0;<<8=@>BBBBCEFD@BB?BBB>BBA;;;BCCCCECCBBB?BBBB=@@@;;;@A=@:@00+0>>>?@;?<??????=?C?999<>>9938<;8>CCCC3CC?BBBBBB???<A=BABA:=:==AAA=A@@A@?C?D@CBB=A??;?AA@???AAABDCCDDBB::9BBBCBB?EBBBBBC@C::9BDF?;;
@ATNG8:04968:05592
GATGGTAGTCTCAGATAGTCTATAGTACTCATTCGTTTCGGAAGAGACAGGTACGTTAATAGTTAATAGCGTACTTCTTTTTCTTGCTTTCGTGGTATTCTTGCTAGTTACACTAGCCATCCTTACTGCGCTTCGATTGTGTGCGTACTGCTTGCAATATTGTTAATCGTGAGTCTTGTAAAACCTTCTTTTTACGTTTACTCTCGTGTTAAAAATCTGAATTCTTCTAGAGTTCCTGATCTTCTGGTATGACTAGTGTACTACTACCATCGATGGATCTGAGTCT
+
55557<<AB=DDDCABACCA@>@99555;565?B@AA=AB?B=A;A?;;?496;==8>+0//0*/)//;?<<<=<.448<<,=>;?BCC>A?AC>@@B;>@<@@?@;;49@>995??659B?C@CCBCCCCC@CC@@=ABAACCC00000..(.880---3994:)-////778894;99;;&5.5455555$5599<2<<;666;<<;)////$/////273:=066>;;:<7;5888;44.445.5977///779;565=@<<;;7966C;???>665<A@888
@ATNG8:04973:05588
GATGGTAGGAGACACGTCGCACACGTACTCATTCGTTTCGGAAGAGACAGGTACGTTAATAGTTAATAGCGTACTTCTTTTTCTTGCTTTCGTGGTATTCTTGCTAGTTACACTAGCCATCCTTACTGCGCTTCGATTGTGTGCGTACTGCTGCAATATTGTTAACGTGAGTCTTGTAAAACCTTCTTTTTACGTTTACTCTCGTGTTAAAAATCTGAATTCTTCTAGAGTTCCTGATCTTCTGGATATGAGTGACTCGTGCTACCATCGATGGATCTGAGTCT
+
;D>>9>AA=ABBBBECB;;;BBCCCBBBBBBCACCDF>CC@C=ABDDDBA=BCCCB?B?BCCB?C?CBCCADDC@>99:::$9;3:@BC>BBBA>BAA>AD@>=>CBB?ABBBB@@@?A??9=9>AA=<>>><A@@?;@@A@@@@<<=AAC@@>>;>>>=@@<@;?>?ADD??><???DD;A;A:>>CCD/A?<>>9>>A<<<?9;;5;;:;+;;;;<8<;>>;>>D?>>><A=A@@@??<??A=AAAA@=666///==:>>?@?:;:;;===<>>>>?AB>>>
@ATNG8:04974:05612
GATGGTAGTGTGTCTCTGAGAGTAGCTACTCATTCGTTTCGGAAGAGACAGGTACGTTAATATGTTAATAGCGTAACTTCTTTTTCTTTGCTTTCGTGGTATTCTTGCTAGTTACACTAGCCATCCTTACTGCGCTTCGATTGTGTGCGTACTGCTGCAATATTGTTAACGTGAGTCTTGTAAAACCTTCTTTTTACGTTTACTCTCGTGTTAAAAATCTGAATTCTTCTAGAGTTCCTGATCTTCTGGTATGACTAGTGTACTACTACCATCGATGGATCTGAGTCT
+
4BAB?B;;6<<@@;;6>695::////////799.444;2995949565655.565657;895455494;;<9;66.5<655555$555)5::<1<<=?:=??959644;?:;59:9@@@CC99:?:>=:99<959?=BB>@@AAA>@@;;;@@AA;:;@=@BD?BB?B999BBACA@A?@@@CD;C>B=;;;;;*;9?@C9@@@@@@>::9.5555$59955.59=>;@@@>>>==@5966CCC?B@@=@BBCAAAKFDDAAAAAABFDGBBBBDBB?B;;;BBCCC<
@ATNG8:04977:05584
GATGGTAGTAGTACACTAGTCATACCAGAAGATCAGGAACTCTAGAAGAATTCAGATTTTTAACACGAGAGTTAACGTAAAAAGAAGGTTTTACAAGACTCACGTTAACAATATTGCAGCAGTACGCACACAATCGAAGCGCAGTAAGGATGGCTAGTGTAACTAGCAAGAATACCACGAAAGCAAGAAAAAGAAGTACGCTATTAACTATTAACGTACCTGTCTCTTCCGAAACGAATGAGTACACATCGTCGTGTCGTGCTACCATCGATGGATCTGAGTCT
+
:<<=:<<<C?>>>@===@@??B==>8;?@@BDDHBC?B@AA@@@;;6;A=A9>?B;;;;;)9=?>AAAAAAA=@<?<;;;;;*9@=>:EFD8CEF@DCCCCDD@@>@AEE;;:C@CCCCCCBB<;;CCBBBBABBAC@CBBBCAAA?A=A;;8;@@@??@A=A????A<9927;7,3377718;=8B@CCC1@@==889?>A=>:=8;:76.637;@@@????????5847?@6:?C577A==BBBCBBBB>>??A?@?>89889>AAAACCC?CCCBBBBBB:
@ATNG8:04980:05609
GATGGTAGCACACGAGATCTCATCGTACTCATTCGTTTCGGAAGAGACAGGTACGTTAATAGTTAATAGCGTACTTCTTTTTCTTGCTTTCGTGGTATTCTTGCTAGTTACACTAGCCATCCTTACTGCGCTTCGATTGTGTGCGTACTGCTGCAATATTGTTAACGTGAGTCTTGTAAAACCTTCTTTTTACGTTTACTCTCGTGTTAAAAATCTGAATTCTTCTAGAGTTCCTGATCTTCTGGGTCTACGCTCGTCGCGCTACCATCGATGGATCTGAGTCT
+
5<::5;@@@@BCCBBBBBBBCBCBB@@@BE@A?ACCC?CCAD@;;;CCCEACBBAA=A=@?<D:B?BFBA@@@@A<ABEGD3BB?BBBB=BCBC?CBB?BB>@@@B997:CBCCBBB@BAA<;9<<9=?<<<<@@@@;>>A@>@>>AAAAA@<997==A;AA=A9>>A@AA@>>8;;BBB5B=B<>>???/@@@AA7<====>?;;;4::::*::;;>;><@B<A@@@AAA<A<==>AAA:==DD;@>@AAA@@@A???A>>>?A:>=@@@AA<A>>=@@>>>A
@ATNG8:04982:05575
GATGGTAGACATATCGTACTCTCTGTACTCATTCGTTTCGGAAGAGACAGGTACGTTAATAGTTAATAGCGTACTTCTTTTTCTTGCTTTCGTGGTATTCTTGCTAGTTACACTAGCCATCCTTACTGCGCTTCGATTGTGTGCGTACTGCTGCAATATTGTTAACGTGAGTCTTGTAAAACCTTCTTTTTACGTTTACTCTCGTGTTAAAAATCTGAATTCTTCTAGAGTTCCTGATCTTCTGGCGCTCTGTCACGTCTGCTCCATCGATGGATCTGAGTCT
+
B<B=?CCBCCBCCDBCBCCCCCCCCCCBBC??>?CCC=DD@C@CACBCBB?BBBBB?B?B@BB>B?A@AAABBBC<99989':><@899(7==>>BBB?BA<>>?BBC@CB?@??>>:>>>9>=AAA?A>=<9=>>@<@@@B?888AB>>>@@>>:>>>;>B=B;???@AAAAA=899:<2=9><<<<<<+;>9::188:///:;:=8=<=<.7>@@@=E=<<8;=AA@@?<A=@AA@@@:==>=@;;;;;;;;ABA?;666//*/><:>>?;;;;>===;;;
@ATNG8:04982:05596
GATGGTAGCGCATATCAGCGCAGCCCAGAAGATCAGGAACTCTAGAAGAATTCAGATTTTTAACACGAGAGTAAACGTAAAAAGAAGGTTTTACAAGACTCACGTTAACAATATTGCAGCAGTACGCACACAATCGAAGCGCAGTAAGGATGGCTAGTGTAACTAGCAAGAATACCACGAAAGCAAGAAAAAGAAGTACGCTATTAACTATTAACGTACCTGTCTCTTCCGAAACGAATGAGTACAGAGAGTACGTTATGTCTACCATCGATGGATCTGAGTCT
+
;>>?9BA;@CEDCCCCBBCCCC@AA>AEB@CDBBBDAE@BBBCCAC@CC@C?BBBBBCCD5C@BBCCDCCCCBB9AA;;;;;';?=;5555&5@<8=;6;BBILF?C@:::;BB?BBBCCCAABCECBBBCEBGBBCACCBBBBBE@C?C::::CCCCCBB@BBBCCC?CC@BAB=??BCA<@@?:?????2?@=@BBBBBBBB?B@CB>?=??A>B;;6;B@A@GD@D=@@D>DCC?BBBBCCCDBBBABBCAAA=A@B>>>B@>BBA@@B?=C@>?BBC>>>
@ATNG8:04983:05617
GATGGTAGTGTCAGTGCGCGTCGTCCAGAAGATCAGGAACTCTAGAAGAATTCAGATTTTTAACACGAGAGTAAACGTAAAAAGAAGGTTTTACAAGACTCACGTTTAACAATATTGCAGCAGTACGCTCACAATCGAAGCGCAGTAAGGATGGCTAGTGTAACTAGCAAGAATACCACGAAAGCAAGAAAAAAAGAAGTACGCTATTAACTATTAACGTACCTGTCTCTTCCGAAACGAATGAGTACACATCGTCGTGTCGTGCTACCATCGAATGGATCTGAGTCT
+
CC>C@C@;;;:@;;9;99555559<7<<>=<@BCBC@B>>=@0000*0<;?<?@@@@@@@.@<@?>?@@?@:::,:9;CCCC1BB@C@CCC:EAB=A:695??4994:?CC=B;:59??=@CEBBB@@@@AA@=@@@A8;;AAB???=A=A;;:;DDABA9:59?<=??9?A>998;988>>6<77//000000#.5)-.--98>?=:7977;=3>=>8==B?BCAABAA=A=??D=B9:59@@@ABBBBBB?>;ABBA@?@000000).;;//)/:59<=<>::322
@ATNG8:04984:05602
GATGGTAGGAGACACGTCGCACACGTACTCATTCGTTTCGGAAGAGACAGGTACGTTAATAGTTAATAGCGTACTTCTTTTTCTTGCTTTCGTGGTATTCTTGCTAGTTACACTAGCCATCCTTACTGCGCTTCGATTGTGTGCGTACTGCTGCAATATTGTTAACGTGAGTCTTGTAAAACCTTCTTTTTACGTTTACTCTCGTGTTAAAAATCTGAATTCTTCTAGAGTTCCTGATCTTCTGACGCTCTGTCACGTCTGCTACCATCGATGGATCTGAGTCT
+
5CAB?BBB?BDCDDCBBABADBBBCCFECCAA;??>>8@C?B@BCCDCBB?CCBA@>A?BBBB?C@BBBBBBCBB>?@@@@.:A7BBCC>CCCB@B?><<B<@AADCC=@?CCBBAA>A@@;C;<>>>><<<;AA@@<@AA@@@@===@DD@>>>=AAA<AA=C<AAAAA???A;?::::/:9<888777(8@::;1::=;:;C>=>18887(2=>AA=E=<<8;@@A???>D:==@@@B:>>A@@?@???>>>BAA>:::AAAB;@@@AA@A<@>>>A>>>AA
@ATNG8:04987:05573
GATGGTAGGTGCACATGAGTGTATCCAGAAGATCAGGAACTCTAGAAGAATTCAGATTTTTAACACGAGAGTAAACGTAAAAAGAAGGTTTTACAAGACTCACGTTAACAATATTGCAGCAGTACGCACACAATCGAAGCGCAGTAAGGATGGCTAGTGTAACTAGCAAGAATACCACGAAAGCAAGAAAAAGAAGTACGCTATTAACTATTAACGTACCTGTCTCTTCCGAAACGAATGAGTACGTGTGCGACGTGTCTCCTACCATCGATGGATCTGAGTCT
+
5CCCACCC?CAABCCCCCBCCDCCC@CBB?BCCCBA?A?AACCCCC?CC=B?DCCBCCCC5C@CCCCCCBCAA?6?B:;;;;*;C=C?CGG<DCDADBBBBCB??;@?AB?BBA?CCFABBBCCCCBBBCCC@CDBB?BAA@BBBC?C@CBB=ACCCCCCC?C@@BCB?>><?CC?BACCC>AA@>@ABBB3BC?C@@@DBBBC?B?B>AA9=:=@CCC@CBA@@CC?B@BCC>CAA?ABGBBBBBBBBBBBBBBBBBBBB?BBB>BAA@BB?9===>>@@:::
@ATNG8:04988:05604
GTGGTAGTCTCAGATAGTCTATAGTACTCATTCGTTTCGGAAGAGACAGGTACGTTTAATAGTTAATAGCGTACTTCTTTTTCTTGCTTTCGTGGTATTCTTGCTAGTTACACTAGCCATCCTTACTGCGCTTCGATTGTGTGCGTACTGCTGCAATATTGTTAACGTGAGTCTTGTAAAACCTTCTTTTTACGTTTACTCTCGTGTTAAAAATCTGAATTCTTCTAGAGTTCCTGATCTTCTGGGTGTATCAGCGAGTATCTACATCGATGGATCTGAGTCT
+
C<=9==BA;?CCCBBBD;66B@>A>>95544.48=:5<=@D@HB;;566.5;<995)54995506>BABA;555;.55=;;(44054:<24455.55/)/;)///779.55;;====249=29.9=::;@:;4:@@A?CCCBBBAAA;;:;<:00+00/5883918455;;=<<795555&549755999(9@>>?8?@B996966<:ACCB,=4955.4.4:5<<????D;D:B>=?;:059?;8>999?@@BBBBBBBAEI000>>>@BB?B;:;@?A@A:
@ATNG8:04950:05652
GATGGTAGATACTCGCTGATACACCCAGAAGATCAGGAACTCTAGAAGAATTCAGATTTTTAACACGAGAGTAAACGTAAAAAGAAGGTTTTACAAGACTCACGTTAACAATATTGCAGCAGTACGCACACAATCGAAGCGCAGTAAGGATGGCTAGTGTAACTAGCAAGAATACCACGAAAGCAAGAAAAAGAAGTACGCTATTAACTATTAACGTACCTGTCTCTTCCGAAACGAATGAGTACATAGATATACGTATAGCTACCATCGATGGATCTGAGTCT
+
CCDC?CBBBCCCDCCCCCCCCCCCC>CCD?CCCCBB?A?BDDCB??=AD?B?B@A>?>?>.??ABBCCDDCBBB>BA@AA@@2AA=AABCC<CGE@CCCCCCCBB?B@DD?CCC?BBBCDCCCCCBCCBBBB?BBBB@BBBBCCBB>C@C@@>@DDECABA?CBCBCC?CC@BBA<??FFD=B??<>BDCC2CC?C@@@CDD<=6:7;>AC=?<?@B;;9;AAAABB?B@BBC>BCC?B??@CCFBAABBBBBAAAADA?>?@@A:?==<AAA=>??>B@A>==
@ATNG8:04951:05644
GATGGTAGCTCGCTGATGATATCTCCAGAAGATCAGGAACTCTAGAAGAATTCAGATTTTTAACACGAGAGTAAACGTAAAAAGAAGGTTTTACAAGACTCACGTTAACAATATTGCAGCAGTACGCACACAATCGAAGCGCAGTAAGGATGGCTTGTGTAACTAGCAAGAATACCACGAAAGCAAGAAAAAGAAGTACGCTATTAACTATTAACGTACCTGTCTCTTCCGAAACGAATGAGTACATAGATATACGTATAGCTACCATCGATGGATCTGAGTCT
+
45BB?CBBBDDBBBCCCDBBCCCCC?BBB@CDDBBB?B?BBCCCCC?BB?B?BBBBBBBB3B?ABCABBBB<<<3;=>@@@A0AA>B@CHE;CCC@CCCCCCC@?>@?BC@CCC@BBBBBBDCCCCCCCBBB?BCCC?CCCCBBBB>B?B@@<??=?CCBB=ABCCAA?BC?@>?:99BBB=A@@9<<<<=.?A?CA@ADBB??9<:==AC7;7;AAAA?AA@@@AA=@=ABB=BBB?BBCBCCCBBBBBBB@@@@AAA===AAA<@???@@@;@???BD@666
@ATNG8:04951:05661
GATGGTAGAGTACAGTGTAGTAGACCAGAAGATCAGGAACTCTAGAAGAATTCAGATTTTTAACACGAGAGTAAACGTAAAAAGAAGGTTTTACAAGACTCACGTTAACAATATTGCAGCAGTACGCACACAATCGAAGCGCAGTAAGGATGGCTAGTGTAACTAGCAAGAATACCACGAAAGCAAGAAAAAGAAGTACGCTATTAACTATTAACGTACCTGTCTCTTCCGAAACGAATGAGTACACATCGTCGTGTCGTGCTACCATCGATGGATTTGAGTCT
+
54::6<==B@A<<566;<><;666;5;==755544929.44:;;<=8<<6>9>CAAABCB2A=77377999888188BC@@@+?C>A8BB@4BBB9;;CCBCA9986;>>@BBA:AABCBBAAABB@@@BAB>BBAA<;;AAA>??<@=?;;6:????B=>399@?@C?BA?A@@:<<88=5;;<6;?=>>,=<8877886<>>:>7:752-2+25:<>:>>555;?5844??8>73/3;??AAAA>988<>@?=::------8:477387883333(39788=
@ATNG8:04951:05664
GATGGTAGACACGTGTGCTCTCTCGTACTCATTCGTTTCGGAAGAGACAGGTACGTTAATAGTTAATAGCGTACTTCTTTTTCTTGCTTTCGTGGTATTCTTGCTAGTTACACTAGCCATCCTTACTGCGCTTCGATTGTGTGCGTACTGCTGCAATATTGTTAACGTGAGTCTTGTAAAACCTTCTTTTTACGTTTACTCTCGTGTTAAAAATCTGAATTCTTCTAGAGTTCCTGATCTTCTGGAGATACACATGATACTCTACCATCGATGGATCTGAGTCT
+
;>BB@DBBCCCCBBC;9;@@@>@BBBCBCCCB?BCDD>@@?B?CCCCCBB?BBCCB>@>ABBC@C?BBBBBBBCC?>>;8;.?@;A:::19ABB?CBB>A?2999@=A;@ABBCB>@:==A<A=BA@::;==9=;;<=BBBB@@@>>>AAAA=<<79;:8==8=<@CAAAAA==8==>=>/=8=8==>>>/?A???9?===>==;;;::@@@,>///=6<7>?;>BCB;;;=E>A>>>>A7;;A=>>=AD@@>>>@@>=<<?=7617??::;D<>>=CAAAB;<
@ATNG8:04952:05625
GATGGTAGTGATACAGATCAGACACCAGAAGATCAGGAACTCTAGAAGAATTCAGATTTTTAACATCGAGAGTAAACGATAAAAAAGAAATGTTTTTACAAGACTCACGTTTAACAATATTGCAGCAGTACGCACACAATCGAAGCGCAGTAAGGATGGCTAGTGTAACTAGCAAGAATACCACGAAAGCAAGAAAAAGAAGTACGCTATTAACTATTAACGTACCTGTCTCTTCCGAAACGAATGAGTACGATGAGAGAGCTCTCTCTACCACTCGATGGATCTGAGTCT
+
=<@=9B:<6CDC?C;<A@@<;;;<<455=8;459?>:>;>8:999?:9948;;@@ACFFF1?=?>?=A983877913333;;;;;$333(333777$333,3999999372'2+22022202228=;;;>CCCCCCCCBCCBB?ADBBA@@@=A@CBB@CDEDCBCC?CCDCCC@AA=ACB<?????8???=ADDCC3CE?B??@CCBBB<?>??;;;?<=>CCC@DCCCBBB7;7;AA;AAA?@@??BB???9997?==:@:<:@:A?770779<887;17755:7A665
@ATNG8:04957:05657
GATGGTAGAGTACAGTGTAGTAGACCAGAAGATCAGGAACTCTAGAAGAATTCAGATTTTTAACACGAGAGTAAACGTAAAAAGAAGGTTTTACAAGACTCACGTTAACAATATTGCAGCAGTACGCACACAATCGAAGCGCAGTAAGGATGGCTAGTGTAACTAGCAAGAATACCACGAAAGCAAGAAAAAAGTAGTACGCTATTAACTATTAACGTACCTGTCTCTTCCGAAACGAATGAGTACTATAGACTATCTGAGACTACCATCGATGGATCTGAGTCT
+
@;;C@CBCCDCBBCCBCDFFCCCBB?BCC@CCCCAA?A@BDCCCCF=@@@C?BBA@@???.??CBBBCEBB???8=>:;;;;*;B5:499:*9BBBDCCCCCC;98;@DB?BBB@CCCCDDCCCCCCCBBAC@DDCC?BBBBBB@?<A?BBB?BCCCCCCC?CBBBBB?BB=???3::=>=5<??;99:::9%9=<>978C@@@D:>:<A=?:>:=ACCC@BAABBBC@C?CCF@BBB?BBBCDDAAAABBBA>>?BBCBCBBBBB@BBBBCCC?BBBBBAAACC
@ATNG8:04958:05660
GATGGTAGGACGAGCGTCTGAGAGGTACTCATTCGTTTCGGAAGAGACAGGTACGTTAATAGTTAATAGCGTACTTCTTTTTCTTGCTTTCGTGGTATTCTTGCTAGTTACACTAGCCATCCTTACTGCGCTTCGATTGTGTGCGTACTGCTGCAATATTGTTAACGTGAGTCTTGTAAAACCTTCTTTTTACGTTTACTCTCGTGTTAAAAATCTGAATTCTTCTAGAGTTCCTGATCTTCTGGGTGCGCTACAGTCTCTCATCGATGGATCTGAGTCT
+
DDBB@CBB@BB@@@BBBBBBCBBB?BCCCCCC?CACC>DE>B>BCCCCBB@BCCDE@C?CBBB8:9;BBCAAACC?BAJLF5CB=A@@@;@DDIBEHC@EG@@@@A;:8;CCCBCCC@BBC?B@BCCCBBBB@BBBB?CCDDCCBCCCCBBBBAB@DBB=BE@B=?@CCCCCCCABCJFF<CAC?CBCCC2BBCCC>BACCCCCCBB<@@@@0ABABB@A>AB?BBBBB@@=@@AAACCC?C@AA>AFCCCCCCCCBB@@@BBBBBAAB@CBCBCAAABB
@ATNG8:04959:05620
GATGGTAGATACTCGCTGATACACCCAGAAGATCAGGAACTCTAGAAGAATTCAGATTTTTAACACGAGAGTAAACGTAAAAGAAGGTTTTACAAGACTCACGTTAACAATATTGCAGCAGTACGCACACAATCGAAGCGCAGTAAGGATGGCTAGTGTAACTAGCAAGAATACCACGAAAGCAAGAAAAAGAAGTACGCTATTAACTATTAACGTACCTGTCTCTTCCGAAACGAATGAGTACGAGAGAGCACACGTGTCTACCATCGATGGATCTGAGTCT
+
6>AB@BBBDCBCCCEBBCGEFFCBC=B;;6:@BB<;7;?CBCBCCA>AD@D?A?@99999(:9??@A@BAA999,99;999&4<7<.559&9=?<?BCCBBBBB>A>;<9;BB?BCC:;=FFIE;;;DCBB@CBBC@AAABBAAB=A=AAB>BCCCBBAA>AABA9999C?CCC999BBC9?9999BCCD3?@=@???BAA;;7;=A>==:=:=>@@@=;;:AABB?B@BCC=BAA=AABAABBBBBBBBBBCAAABBBB@@AB<@@???@?<>>>@AA?>==
@ATNG8:04963:05640
GATGGTAGACACGTGTGCTCTCTCGTACTCATTCGTTTCGGAAGAGACAGGTACGTTAATAGTTAATAGCGTACTTCTTTTTCTTGCTTCGTGGTATTCTTGCTAGTTACACTAGCCATCCTTACTGCGCTTCGATTGTGTGCGTACTGCTGCAATATTGTTAACGTGAGTCTTGTAAAACCTTCTTTTTACGTTTACTCTCGTGTTAAAAATCTAGAATTCTTCTAGAGTTCCTGATCTTCTGGCTCTCGTAGACAGATACTCCATGATGGATCTAGAGTCT
+
95CC@BC9;;@AB@DAABA?:65;?@ACCC;;5;;;;6;A?D@@AABBBA?BBAAA?A=>:::9><?@AABA?9>69:999$//(///(/7786>=<7=B549AB@@;?BB898;>;;==:=;>>>;6///069997??==<=>==>@KAA???:;;;5;>;?=E@A@===;;68<AAA5A<A<?<===,;;;:>-//;<<8985526666(6----7060796899/..73728==?7;5;9=8=666?==<=???;;;?==<;:;8>>D;=<>:::=<@?@
@ATNG8:04964:05634
GATGGTAGCTCTGCTCTGACTCTCGTACTCATTCGTTTCGGAAGAGACAGGTACGTTAATTGTTAATAGCGTACTTCTTTTTCTTGCTTTCGTGGTATTCTTGCTAGTTACACTAGCCATCCTTACTGCGCTTCGATTGTGTGCGTACTGCTGCAATATTGTTAACGTGAGTCTTGTAAAACCTTCTTTTTACGTTTACTCTCGTGTTAAAAATCTGAATTCTTCTAGAGTTCCTGATCTTCTGGTATACACACTCGCTCGCTACCATCGATGGATCTGAGTCT
+
8:5504===666=>>BBB@B;9:@@B@CAA;;:;CCC>CC@C@CBCBBCC@CCGCC@B@H@>AAE@CBBCCCCBC>AAABB1BC@CCDC>BBCC@BBF>BB;;;CCEK@CCBCEDDB?AAB@BAEDDCBBBB@BBBB>A@CCCCBBBCCCCCDBB?BA@=AA>@@CCAAACDGG?AACFG<C?A?ABGGD0AA;<<0<BCBBAEAA@@CDED5CBBBBAB@BB;;<BABAA6;6;AA@@@@CAB?BBA@@BABAB@@@ABCAAAC?BAABBBDAF;;:CBBCCC
@ATNG8:04964:05656
GATGGTAGTGTCAGTGCGCGTCGTCCAGAAGATCAGGAACTCTAGAAGAATTCAGATTTTTAACACGAGAGTAAACGTAAAAAGAAGGTTTTACAAGACTCACGTTAACAATATTGCAGCAGTACGCACACAATCGAAGCGCAGTAAGGATGGCTAGTGTAACTAGCAAGAATACCACGAAAGCAAGAAAAAAGAAGTACGCTATTAACTATTAACGTACCTGTCTCTTCCGAAACGAATGAGTACATAGATATACGTATAGCTACCATCGATGGATCTGAGTCT
+
@CBE@CCBBBBBBDDCCDEBBBBBBACCCAECBBBB@B@CCCBBAC?CC?B@BCB@@@@@2A?BBBBBCAA89828=@AABB2CC@C@DIE:BBDBCCBCCCC::7;@@@=ACC@CCCCCCCCECCBBACCC?CCBB<@?CCDBAA?D?BBB?BCCCCCBB?BCBBBB@BC?>>?999BBB>B?>;999999%9?;>?=?BAA?@;>9<<??6=:=?BBB?BB:::BB@C?BBC=BBC?CCCBAAACBB@@@CCDAAAAA:;:@@>:>;;<AAA=A>??A@?;::
@ATNG8:04967:05623
GATGGTAGTGTGTCTCTGAGAGTAGTACTCATTCGTTTCGGAATAGACAGGTACGTTAATAGTTAATAGCGTACTTCTTTTTCTTGCTTTCGTGGTATTCTTGCTAGTTACACTAGCCATCCTTACTGCGCTTCGATTGTGTGCGTACTGCTGCAATATTGTTAACGTGAGTCTTGTAAAACCTTCTTTTTACGTTTACTCTCGTGTTAAAAATCTGAATTCTTCTAGAGTTCCTGATCTTCTGGTCTACTACACTGTACTCTACCATCGATGGATCTGAGTCT
+
:@@@7?BD@BCBBCBCCCCBBBBBBCCBBBAA>ABBC>CC@C@ABACBBB@CCCCC@B>ADDD?D?EEDDBBBBDBCCCCC5BB?A@@?=@CCCBDCC>BB:;;ACCD@CBCCBBBD@CCD@D@DCBBCBAA?BAAB?DCBBCCBBBCCCCBCCC@CBB@BC@D?CBBBBBBCCACCCCC;C@C=@@@@?,>A:::/;;CBBBCBBBADCCC5CBB;;8;@CC?BBCCBBB?C@BCBCBC@BCC@CCBBCCCCBCCCCCCDDEBB?@@@CEAA@AAAABBCCCB
@ATNG8:04968:05644
GATGGTAGAGAGAGCTCTCTCATCGTACTCATTCGTTTCGGAAGGAAGACAGGTACGTTAATAGTTAATTAGCGTACTTCTTTTTCTTGCTTTCGTTGGTATTCTTGCTAGTTACACTAGCCATCCTTACTGCGCTTCGATTGTGTGCGTACTGCTGCAATATTGTTAACGTGAGTCTTGTAAAACCTTCTTTTTACGTTTAACTCTCGTGTTTAAAAATCTTGAATTCTTACTAGAGTTCCTTGATACTTCTGGGCAGACTCTCACACGCCTACCATCGATGGATCTGAGTCT
+
;;;<6BAB<A<<;;555599;;;:5//////;4:900,/95;)0)/)/99:;055<>:./+//9939*/)/6>07888233333$3349=8818//)/)/9:5AC>=>?989383:==8887;66/51799885686:7771797;999<=<=?><::938578<=7=5:9><<<=>=599>AA2?<?688DDF.==9=@0616;//.68577.7888)996135(,(,,(,,55575505(.(.6355:3556;097,,,,,,-555977...-254423373789;;:>@??
@ATNG8:04968:05657
GATGGTAGCACACGAGATCTCATCGTACTCATTCGTTTCGGAAGAGACAGGTACGTTAATAGTTAATAGCGTACTTCTTTTTCTTGCTTTCGTGGTATTCTTGCTAGTTACACTAGCCATCCTTACTGCGCTTCGATTGTGTGCGTACTGCTGCAATATTGTTAACGTGAGTCTTGTAAAACCTTCTTTTTACGTTTACTCTCGTGTTTAAAAATCTTGAATTCTTCTAGAGTTCCTGATCTTCTGGTATACACACTCGCTCGCTACCGATCGATGGATCTGAGTCT
+
:::;8<====;;;;;;;CCC;;<;:9999955.5<<<6>?7;7<@>AB@@<@@@@A>A@C?<<9<7;BCAA@B==677333$7718ACB<@AAC?BBD@CC?999BBB@B=<=>>::48883825779976949222266622557;:55277550588353(.(...444569)..333)349497888+88777)/...788:555,5555'522+.7.3...(.5556;;4949855583899455557977-,,,,,-66699)//3346//)/888:75579
@ATNG8:04974:05628
GATGGTAGCTATACGTATATCTATGTACTCATTCGTTTCGGAAGAGACAGGTACGTTAATAGTTAATAGCGTACTTCTTTTTCTTGCTTTCGTGGTATTCTTGCTAGTTACACTAGCCATCCTTACTGCGCTTCGATTTGTGCGTACTGCTGCAATATTGTTAACGTGAGTCTTGTAAAACCTTCTTTTTACGTTTACTCTCGTGTTAAAAATCTGAATTCTTCTAGAGTTCCTGATCTTCTGGGTCTCTCTCTCACGCACTACCATCGATGGATCTGAGTCT
+
;A<<9<CBCCDBBBCEDFEEDDCCCCCBEEBB?AAAB<BC?B?BBCCCCC@CCC@@>@@AABB?C?BBEDCCCBB=@?=<;.??;ABBC>BBAC?BBB@BB?A@@BCD?AA@BBBBC?BB?=B<@>>>??@@<>>>>F7>>@???@?BBBBBBB?BBB?BA<>;>AAAAAC?>7=:;;;/;:@:==<<<.<@BBD9AA@;;;A;;;7;DCC/@;<;F:>:=A=BAAA<;;=@<??AA@A:=>BE:>;;;BBB???A??>>>;;;<;;;@;;;<???@>>>>@@
@ATNG8:04974:05668
GATGGTAGTATCTGCACACTCTGTCCAGAAGATCAGGAACTCTAGAAGAATTCAGATTTTTAACACGAGAGTAAACGTAAAAAGAAGGTTTTACAAGACTCACGTTAACAATATTGCAGCAGTACGCACACAATCGAAGCGCAGTAAGGATGGCTAGTGTAACTAGCAAGAATACCACGAAAGCAAGAAAAAAGAAGTACGCTATTAACTATTAACGTACCTGTCTCTTCCGAAACGAATGAGTACGAGAGAGCACACGTGTCTACCATCGATGGATCTGAGTCT
+
6B=C?CCDCCCCCBBBABACCDDDD@CEC@BBBD::8;:;;DCCCC@CD@B?BBBAAA??2A>ABAAABCCBB@8?<:;;;;*;C=?<@@@9@CC@CBCAB@@00-0;<<;@>@=ADCCDCDCCCCCCCBBB?BBBD<@@BCBBBB>B?C999:CBBBCBB@BBBBBB?BB?@AA<??AAA;@??;999999%9>;=979BBFBA<A<@?AA7>:=BAAA?AAABCCC?B?ABE>CBB?BBCCBBBABBBCCAAABCCCABBBABC?A>>>AAA=???A???>>=
@ATNG8:04975:05636
GATGGTAGACACGTGTGCTCTCTCGTACTCATTCGTTTCGGAAGAGACAGGTACGTTAATAGTTAATAGCGTACTTCTTTTTCTTGCTTTCGTGGTATTCTTGCTAGTTACACTAGCCATCCTTACTGCGCTTCGATTGTGTGCGTACTGCTGCAATATTGTTAACGTGAGTCTTGTAAAACCTTCTTTTTACGTTTACTCTCGTGTTAAAAATCTGAATTCTTCTAGAGTTCCTGATCTTCTGGGTCTCTCTCTCACGCACTACCATCGATGGATCTGAGTCT
+
6CCC?BBDDCDDBCCBBBCCBBBCCCCBDDBB?BBBB<BC?B?BCCCCCC@BBBCC?C>BBCC?C?CBBBBBCCB@BBBBB3BB?B>>><>CCD>@?B?CC598?BCC?BBBCCA>>;A@@:@;@@@AA;=<:>AAD;?AA>==??AAAAC<==A=:::;AA<A<AAAAAAAAA<AADDD2?<?<;:999+9>666.666///>9:=5;;;;+:>?@A<@<@B=@@@A???<@:>=ABBB8;;??8>>===>>>@A???@@@@@A;@???A==:=>@@@<<<AA
@ATNG8:04980:05630
GATGGTAGATACTCGCTGATACACCCAGAAGATCAGGAACTCTAGAAGAATTCAGATTTTTAACACGAGAGTAAACGTAAAAAGAAGGTTTTACAAGACTCACGTTAACAATATTGCAGCAGTACGCACACAATCGAAGCGCAGTAAGGATGGCTAGTGTAACTAGCAAGAATACCACGAAAGCAAGAAAAAAGAAGTACGCTATTAACTATTAACGTACCTGTCTCTTCCGAAACGAATGAGTACATAGATATACGTATAGCTACCATCGATGGATCTGAGTCT
+
5BCC@BCCCBBBB;6:CGCBBBCCC>CBB?CCCCCC@C<<;FBBBB?BB@B>AABBBBBB3B>AABAAACBBAB>A?@@EDD1@A>@:BBC<BBC@CCCCBBBA@=A@@A>@AB>BBCCDCCCEDCCCBCCC?BBCC?AABBCBBB>B@CBB@AAACCCBC?BCDDBB?BB?BBB>@;;=>6=8717799::%9?;AABBBBBAA:=:=CAA<A=::@;;5:@@@AAAAE=?@C>CBC?BBBBBBBEAAADCDDA@@@@>>>@@>><>@>>=::7:;:BB@@@AB
@ATNG8:04983:05646
GATGGTAGCACGAGTCACTCATATCCAGAAGATCAGGAACTCTAGAAGAATTCAGATTTTTAACACGAGAGTAAACGTAAAAAGAAGGTTTTACAAGACTCACGTTAACAATATTGCAGCAGTCCGCACACAATCGAAGCGCAGTAAGGATGGCTAGTGTAACTAGCAAGAATACCACGAAAGCAAGAAAAGAAGTACGCTATTAACTATTAACGTACCTGTCTCTTCCGAAACGAATGAGTACAGAGAGTACGATATGTCTACCATCGATGGATCTGAGTCT
+
;=>>:CDA@555;;<@BBBCABBBB=BBD7959@59.5599;?@?B@CC@C@C@@@A@@@2A>@@@000??:??8?9:6@@@+6905.55949AB=C?CBA>@00-07>>;@>@<?@@A@BB;;8;BBBB;;7;@?@=@@AAABBB@D?C@@=@BBCBBBB@B?????<?C?:8:>A9:9B8=<@<3798+3>;A9::AA>985:>A=99498??@AB@C?98:?>8>>??@<?AB=@@@A;;9?>9<<:>:=BB@BAA???BA?B>>??@@<@@=;:?==@@
@ATNG8:04995:05657
GATGGTAGATACTCGCTGATACACCCAGAAGATCAGGACTCTAGAAGAATTCAGATTTTTAACACGAGAGTAAACGTAAAAAGAAGGTTTTACAAGACTCACGTTAACAATATTGCAGCAGTACGCACACAATCGAAGCGCAGTAAGGATGGCTAGTGTAACTAGCAAGAATACCACGAAAGCAAGAAAAAGAAGTACGCTATTAACTATTAACGTACCTGTCTCTTCCGAAACGAATGAGTACACATCGTCGTGTCGTGCTACCATCGATGGATCTGAGTCT
+
?;;<:@<@BBBACCCCBABBBCCCC>CBB?CCCC@?>@CCAB???=@C=C?B@@?????.?=AAACEBBCAA@:A9;:???0?;7;.555&5<>:@CCCCCB;;6;<@C?BBC@CCBBCAAACBBBB;;;B?BC@A>@BDC@@?A?B?BBB@BCCDDCBC>AA?@@E@BB?BBB<??@@@8=?<9?@@AA2BB@D???A==;;7:<??AA<A>E>BA@=@A99:CC>B>BBD>BBA>ACCFFCB:99CCCCDCBAAAA@@@@??;?AAACAA>ABBBD?@@>?
@ATNG8:04995:05664
GATGGTAGACATATCGTACTCTCTGTACTCATTCGTTTCGGAAGAGACAGGTACGTTAATAGTTAATAGCGTACTTCTTTTTCTTGCTTTCGTGGTATTCTTGCTAGTTACACTAGCCATCCTTACTGCGCTTCGATTGTGTGCGTACTGCTGCAATATTGTTAACGTGAGTCTTGTAAAACCTTCTTTTTACGTTTACTCTCGTGTTAAAAATCTGAATTCTTCTAGAGTTCCTGATCTTCTGGTATACACACTCGCTCGCTACCATCGATGGATCTGAGTCT
+
5@AB?BBCBBCDDC::;IEFGCBBBCCCBBBB?BDDD>BB?B?ABBBCCC?CBBAA>AACCCA?A=A@CCCCCBB>AADDD3BB?BBBC>CDBB?BBB?BB>???CBA?BBB?@AAA7>=A;A7>?AAA>>?<AA>>:>AA==<@@AAAAA=>>A<==<<AA=A<A??AA@@??:?ABDD5A;=988666(8;89:.;::888B;;;=CBBA/@AAAD=B===:>??B===;>6;;?@@B:==B=AAA>=>?@@@?@@@A??>>>;@>>=@@D=D>><<<AAAA
@ATNG8:04996:05663
GATGGTAGTGTGTCTCTGTAGAGTAGTACTCATTCGTTTCGGAAGAGACAGGTACTGTTAATAGTTTAATAGCGTACTTCTTTTTCTTGCTTTCGTGGTATTCTTGCTAGTTACACTAGCCATCCTTACTGCGCTTCGATTGTGTGCGTAACTGCTTGCAATATTTGTTAACGTGAAGTCTTGTAAAACCTTCTTTTTACGTTTACTCTCGTGTTAAAAATCTGAATTCTTCTAGAGTTCCTGATCTTCTGGGTGTATCAGCGAGTATCTACCATCGATGGATCTGAGTCT
+
4<<>7?;;;;<AAB<//------///79;99//)/899//9.4.4:99:=;799///<8<)//555)57<9;<??<;;5;<<<@1AC;CCCD9@995.5:;5;;.555<9;6;>>>AAAF969C:C<BACCBBBB=@@@@@BBBCAB@00*00///)/79.5444)4<7=3999//)/77;4=====0<6;.55555$59555)5555<;;;>>:>>>>+=;;;><><>?9>BBCB=A;@<@@@AAC?;;;C>:;;CCCCCBBBBBA;;:;;4:>>@@>C=A:99?>@@@?
@ATNG8:04948:05710
GATGGTAGGCGTGTGAGAGTCTGCCCAGAAGATCAGGAACTCTAGAAGAATTCAGATTTTTAACACGAGAGTAAACGTAAAAAGAAGGTTTTACAAGACTCACGTTAACAATATTGCAGCAGTACGCACACAATCGAAGCGCAGTAAGGATGGCTAGTGTAACTAGCAAGAATACCACGAAAGCAAGAAAAAGAAGTACGCTATTAACTATTAACTTACCTGTCTCTTCCGAAACGAATGAGTACGTGTGCGACGTGTCTCCTACCATCGATGGATCTGAGTCT
+
5?@@?BCC@CDCBBBCBCCABBA@?:;CC@BBBBBB?B=@@CAB@@=@C?C?BDB;;;;;);>BBBBCACCACC>DDAA??>1>?>B>BBB9BCC@BBBBBBB??;??@969//)/;;;;;@B@A@@@@@>A;AAAA8=;=>A>>==C<A=C?CCABBBBB>BB>>BB>BB>BBB>BBBBB=BBC@BBBBB3AA<BBAB@@?;;5;5:>:;5;8=?:>>=A??>>>><A<AAB:?BB?BBBBBBBB999BCBBBB???@@A=A::8:AA@@??;??@>>;<;?A
@ATNG8:04948:05714
GATGGTAGCGCATATCAGCGCAGCCCAGAAGATCAGGAACTCTAGAAGAATTCAGATTTTTAACACGAGAGTAAACGTAAAAAGAAGGTTTTACAAGACTCACGTTAACAATTTTGCAGCAGTACGCACACAATCGAAGCGCAGTAAGGATGGCTAGTGTAACTAGCAAGAATACCACGAAAGCAAGAAAAAAGAAGTACGCTGTTAACTATTAACGTACCTGTCTCTTCCGAAACGAATGAGTACCTCTCAGACGCTCGTCCTACCATCGATGGATCTGAGTCT
+
;;;;:==>>@@DCCCCBCFCBB;;;6;BD?GCBBCDAH?A@C@@@C=@@?A@BBDCDEDD5C>@AAABBBABAC;B;<9999(>D<>@BCC9B;;6:B;<<@@00-/7;@<??@0;@?ABBAAAC@@ABBCGGCBBC@CBBBCBBB@FAEAB?ACCABBBA?BBBCCD?CB=?@B>A?BBA;?::3::::::%:757?=B==>?<;<7@BB=>B?BABBC?@@<:9:?<@<BBF@A>>:=?@>>>D<???AAAA;;;@???A<>>><A:::>;;5:==AAA?>=8
@ATNG8:04950:05693
GATGGTAGCACACGAGATCTCATCGTACTCATTCGTTTCGGAAGAGACAGGTACGTTAATAGTTAATAGCGTACTTCTTTTTCTTGCTTTCGTGGTATTCTTGCTAGTTACACTAGCCATCCTTACTGCGCTTCGATTGTGTGCGTACTGCTGCAATATTGTTAACGTGAGTCTTGTAAAACCTTCTTTTTACGTTTACTCTCGTGTTAAAAATCTGAATTCTTCTAGAGTTCCTGATCTTCTGGTGTCGTCTATCATGTACTACCATCGATGGATCTGAGTCT
+
5ACC@BB>CCABBBBBCCCCCCCCCBBBBBBB@CCHD?CC@C?BBCDCCC@CDBBA?C?CCCC@C?BBBBBBBBB>BCDDG2CC?CBBB=BBBF?CBB?BB=?>?A??<?BBCB@AB?BB?:?;C>>;;:8:;>BBA;@@AA@@@:::B>>>88:<==>=BF:=:>@@@@@@@A:=>BBB5?<?:<;<<;+;>;;;1<=:;;=?>>>=AAAA/A878@;>;>A=AAAA???=D<A@@@@@:>=B=AA???D::;A??>>>@@@=>:>ACD====AAAAA@@>>>
@ATNG8:04955:05684
GATGGTAGCACGAGTCACTCATATCCAGAAGATCAGGAACTCTAGAAGAATTCAGATTTTTAACATCAGAGAGTAAACGATTAAAAAAGAAGGGTTTTTACAGACTCACGTTAACAATATTGCAGCAGTACGCACACAATCGAAGCGCAGTAAGGATGGCTAGTGTAACTAGCAAGAATACCACGAAAGCAAGAAAAAGAAGTACGCTATTAACTATTAACGTACCTGTCTCTTCCGAAACGAATGAGTACGAGAGTCAGAGCAGAGCTACCATCGATGGATCTGAGTCT
+
6CBC??@@;?<<=CBBA?;94455<6;=B855@;99.5.555545<397)/)/////;;;+9056////::8;;@@3;00/(/////#/8(//*/;;;):///88897525-2.773:65.2557CCBBAAABB:99C?BB??;???:ACAB=C>AAB?AABB:75@<AAD@;;7;B:???698KEG9?=<788888(894:=>855?>>5878>>>9?:==A@@<@B?@@DBAC>AAE?AAB>@@?AAA9000000@@@AAAAABBBBBA@C@@@B8;6;;;9@???CA
@ATNG8:04956:05676
GATGGTAGCTCTGCTCTGACTCTCGTACTCATTCGTTTCGGAAGAGACAGGTACGTTAATAGTTAATAGCGTACTTCTTTTTCTTGCTTTCGTGGTATTCTTGCTAGTTACACTAGCCATCCTTACTGCGCTTCGATTGTTTGCGTACTGCTGCAATATTGTTAACGTGAGTCTTGTAAAACCTTCTTTTACGTTTACTCTCGTGTTAAAAATCTGAATTCTTCTAGAGTTCCTGATCTTCTGGGCAGACTCTCACACGCCTACCATCGATGGATCTGAGTCT
+
55<>9BCCDCCCBBDCDCBCBAA@@555:444.4444(4<:A<<<==BCC@BCBCA??=@A=B@CBA@;@;;9;949::::(993::==6?;A?:>BB?@A89;AA?<9=>00/<;;285924:995=<<<@<>===?BBE>CCDBBBBBCBA;;6<BC5;;<A;AA;996<@>255999+97;79999-5:>>?9>;;::>>0/0)0/0/$/8:44055:A?>B?>===9=4;;;>7313395)4<<BCA?@:9888@A=@AA>@AABB?@<????>>>887
@ATNG8:04959:05698
GATGGTAGTGCGTGAGAGAGAGACCCAGAAGATCAGGAACTCTAGAAGAATTCAGATTTTTAACACGAGAGTAAACGTAAAAAGAAGGTTTTACAAGACTCACGTTAACAATATTGCAGCAGTACGCACACAATCGAAGCGCAGTAAGGATGGCTAGTGTAACTAGCAAGAATACCACGAAAGCAAGAAAAAAGAAGTACGCTATTAACTATTAACGTACCTGTCTCTTCCGAAACGAATGAGTACTATAGACTATCTGAGACTACCATCGATGGATCTGAGTCT
+
:<BB@CDCCCDBABBCCDFCCCBBB>BLJADCBB;;7;;@@CCCBB?AB>A>ACBAABBB1B?BDBAACBBBBA9?<:::::*:C=A<@@@4@BBACCCCDEDBB@B@BB@CBB>@@CCCCCCCCCCCCBBD@DCCC?BBBBCDBB?B?B@@>@BBCCBBB@BBBCBB?:93:@@299@@@;???;::9999%9=;=?=>BB?=?16128<=0;5:DBAA?@@@AABB@B@BDE=ABC?BBCDCBBBBBCC>>>AAABBBCBBCBB?BCBC@@?@BBBBBBBA>>
@ATNG8:04963:05696
GATGGTAGCGCACACATAGATACAGTACTCATTCGTTTCGGAAGAGACAGGTACGTTAATAGTTAATAGCGTACTTCTTTTTCTTGCTTTCGTGGTATTCTTGCTAGTTACACTAGCCATCCTTACTGCGCTTCGATTGTGTGCGTACTGCTGCAATATTGTTAACGTGAGTCTTGTAAAACCTTCTTTTTACGTTTACTCTCGTGTTAAAAATCTGAATTCTTCTAGAGTTCCTGATCTTCTGGATAGCGACGCGATATACTACCATCGATGGATCTGAGTCT
+
<C>A;CCBBBCCCCCCCCCCCCCBBCCCCDBB?BBBB=CD@C@CCCCCCB@CCCAB@D@CCBA?C@CCBB?@@BD?B@DDD3AA>ABBB>ACCDACCCACCABBBBCC@CCDCBCCD@CCC?C?ICCCA@@B@BBCC@CBBBBCCCCCCCCCCBB?CCC@BB?B@CCABCDCBB@BCBBC:B>B;:;:::*:@@AC>AADCCCCCCC@CCCC5CBBCGAGACB@CCCCCBB?B@BAABCC?BBE?CCCCCFBBECCDCCCCCBBB?BBBBDDD?BBBCCBB?@?
@ATNG8:04969:05677
GATGGTAGTGATAGCAGATCAGACACCAGAAGTATCAGGAACTCTAAGAAGAATTACAAGATTTTTTAACACGAGAGTTAAACGTAAAAAGAAGGTTTTACAAGACTCACGTTAACAATATTGCAGCAGTACGCACACAATCGAAAGCGCAGTAAAGGATGGACTAGTGTAACTAGCAAGAATACCACGAAAGCAAGAAAAAAGAAGTAACGCTATTAACTATTAACGTACCTGTCTCTTCCGAAACGAATGAGTACCGATGAGAGAGCTCTCTCTACCATCGAGTGGATCTGAGTCT
+
886=+//A@7;:////75//////774//54944449<5:544433-33-393606--(--77777#-(-/38;9933,33(3955555$5;7<7<==2<>>466;<8:6--(-(--(-684:688:555655999955.499:<4<<<::::9909.944.44444=5559><:777(--(---(/33;=5;991333333#33,333,3=866;*.).755(.).7;9:7;;<<<:;7:8<?=8:?@>B?;:://(/899:?773:93//33...7476-----22766888;976
@ATNG8:04972:05695
GATGGTAGTATATCGCGTCGCTATCCAGAAGATCAGGAACTCTAGAAGAATTCAGATTTTTAACACGAGAGTAAACGTAAAAAGAAGGTTTTACAAGACTCACGTTAACAATATTGCAGCAGTACGCATACAATCGAAGCTCAGTAAGGATGGCTAGTGTAACTAGCAAGAATACCACGAAAGCAAGAAAAAGAAGTACGCTATTAACTATTAACGTACCTGTCTCTTCCGAAACGAATGAGTACACATCGTCGTGTCGTGCTACCATCGATGGATCTGAGTCT
+
A@<B>ABC9;6?BABCAA966==>>7;?@;959@9916:>>CC@@A@DD@C@ECCBAA@@0@;@@@::8A>=;=53349===+59;?2999&599996659<944.474406@A7595;?@@CCCCBBBBCC@B@?@59:AACCAA=@;>00*0<>:<:BB>@B@>:86;;;8<8177BCD<AAB?BABBB2AA=@@@<<<;=<07189:=6;665:99274;999;4948>93;;;8=>?<==@BBBBA>6:33337966///95:6::::=7<;AA@@B@<<
@ATNG8:04978:05701
GATGGTAGATACTCGCTGATACACCCAGAAGATCAGGAACTCTAGAAGAATTCAGATTTTTAACACGAGAGTAAACGTAAAAAGAAGGTTTTACAAGACTCACGTTAACAATATTGCAGCAGTACGCACACAATCGAAGCGCAGTAAGGATGGCTAGTGTAACTAGCAAGAATACCACGAAAGCAAGAAAAAGAAGTACGCTATTAACTATTAACGTACCTGTCTCTTCCGAAACGAATGAGTACATAGATATACGTATAGCTACCATCGATGGATCTGAGTCT
+
CA@A?CB<CCCCCBCCCCBBCCCCC>BBG@BBBC@@=@>AAABCCB?BB@C>BABAAAAA2A?BCBBBAAAAAA;AAAAAAA0@B=@=@@@9@CC@CCAAABB;;8;@DDACDD@CAAABBCCHFGAA@BCC@CCDD@BCAAACBB?C@CCC?BCBBCCCC?CCBBBB???;?BB?BBBBB=@>>;?BBBC3BC?BBBBBAA@@<@<@@AA=B<A@BCC@CABBABC>A>AED=B>><>BBBBBBBBBBBAAAAB=>=>>>BC;;7;;;;@??;?B@>>>>===
@ATNG8:04983:05685
GATGGTAGTGTCATATGAGAGTGTGTACTATTCGTTTCGGAAGAGACAGGTACGTTAATAGTTAATAGCGTACTTCTTTTTCTTGCTTTCGTGGTATTCTTGCTAGTTACACTAGCCATCCTTACTGCGCTTCGATTGTGTGCGTACTGCTGCAATATTGTTAACGTGAGTCTTGTAAAACCTTCTTTTTACGTTTACTCTCGTGTTAAAAATCTGAATTCTTCTAGAGTTCCTGATCTTCTGGTCTACTACACTGTACTCTACCATCGATGGATCTGAGTCT
+
95>C@@A;?@A@DDCCCDBBCBBDCFCCBBB@CABB>CC?C@BBCBDBBABAAAB?B?BBBB?B@CCBBBCCDD@CCCCB5BC:;:CB=BC@A?ACB?AA?AACDCC?CC;;;AA@@CBC?B@DC;;=CCC?G;;;ADDCCECBAACDCCBCCB?BBB>BB?B@BB@@@BBCC@CBBBB7A=A@CCCCC2BC;;;7;AABCCBB;;:;EEF5B@@;;6;=BC@BBCD@@@=@=@CBBCE?BBC@CCCCB==;BBC<;;CCBB;;9;BBBBEH@BAAAA:::BA
@ATNG8:04987:05697
GATGGTAGCATCATGCATATCTCACCAGAAGATCAGGAACTCTAGAAGAATTCAGATTTTTAACACGAGAGTAAACGTAAAAAGAAGGTTTTACAAGACTCACGTTAACAATATTGCAGCAGTACGCACACAATCGAAGCGCAGTAAGGATGGCTAGTGTAACTAGCAAGAATACCACGAAAGCAAGAAAAAAGAAGTACGCTATTAACTATTAACGTACCTGTCTCTTCCGAAACGAATGTGTACGATGAGATCTCGTGTGCTACCATCGATGGATCTGAGTCT
+
5:::8=BBBBBAABCECCCCC9;;C?BBC=@@C:;68<7<?>::4:7=<8=@?@>@?@>>.A48:??@AA?:88)9=@<>>?+>C@?<CCC;CDFAC;;<CCD;;;;@BB?DBB>BCDDCCCCCCCCCCDBB>BCFC?B@@@CCCC>B>B@@<@BBACCAA>ABBCEG@@?;?A@39:BBB=@=>9::9:9:%:><>:49BB@@A=A;;<?B6B=B@BAB@ABA@@?@==>???:?AC?999BDDCCBBBBBB@??==888===@@<@??@>=B@C9::EBBBAB
@ATNG8:04988:05670
GATGGTAGCTTTACGTATTCTATGTACTCATTCGTTTCGGAAGAGACAGGTACGTTAATAGTTAATAGCTGTACTTCTTTTTCTTTGCTTTCGTGGTATTCTTGCTAGTTACACTAGCCATCCTTACTGCGCTTCGATTGTGTGCGTACTGCTGCAATATTGTTAACGTGAGTCTTGTAAAACCTTCTTTTTTACGTTTACTCTCGTGTTAAAAATCTGAATTCTTCTAGAGTTCCTGATCTTCTGGAGATACACATGATACTCTACCATCGATGGATCTGAGTCT
+
<<>>;>C@?>:3:566@@@BCB;9:555554.4999049.4::<;AA::88?@87398733=7=88>??>;;<00,/;;;;+<<;(/494(4:43-3:;489043:89:7337>><:=8;;C=?;>>=;;97917;776888888=BB8=899;97*/...37(.(255696:66/2:9::+:+5-222222#2977705888=>;;;;5;AAA/A?>BB>A=??<@A@@A??<??BDCBAA=??B=?=>9779;///889=?@@CC?887A@??<?AAAABBA8:
@ATNG8:04951:05722
GATGTAGATATATGCACGCTCTACCAGAAGATCAGGAACTCTAGAAGAATTCAGATTTTTAACACGAGAGTAAACGTAAAAAGAAGGTTTTACAAGACTCACGTTAACAATATTGCAGCAGTACGCACACAATCGAAGCGCAGTAAGGATGGCTAGTGTAACTAGCAAGAATACCACGAAAGCAAGAAAAAGAAGTACGCTATTAACTATTAACGTACCTGTCTCTTCCGAAACGAATGAGTACACATCGTCGTGTCGTGCTACCATCGATGGATCTGAGTCT
+
CDCDDDD@BCCCBBAECBBCFCAA<A@@<@BBA@@=@>ABBBBBB?CB?C?BBAAABBB3B?ABCBA@?A999+9?>?@A@0?B<;2999&9>@:>ABBBDC;;8;?CC?DEF@CBB<;;CGCGEDDDCBB@BDEE@BBBCCCBB?B@CBB@C@A@CCCC?BBBBBB?BC799?<??A@A9A994:AAAA3AB=AABBCCB@@<@:==AA<B<@@BBC@BBBCBCF?B?AAA:AAA?BBBAAABBBBCBBBDBBCCBBAAAAAA>ADCBBBC?BBBBBAAABB
@ATNG8:04955:05750
GATGGTAGCACACGAGATCTCATCGTACTCATTCGTTTCGGAAGAGACAGGTACGTTAATTAGTTAATAGCGTACTTCTTTTCTTAGCTTTCGTGGTATTCTTGCTAGTTATCACTAGCCATCCTTACTGCGCTTCGATTGTGTGCGTACTGCTGCAATATTGTTAACGTGAGTCTTGTAAAACCTTCTTTTTACGTTTACTCTCGTGTTAAAAATCTGAATTCTTCTAGAGTTCCTGATCTTCTGGTGAGATATGCATGATGCTACATCGATCGATCTGAGTCT
+
8===:BB;;;;;;;B>C>??>><<<555;<<:9@B;;39;4:4/0/////)/54445>4;.948385:BAAA?@8<53333&333777;9.66//)/66168388><9>6737A?>?<<=;?=5957996552.(.333(..5.25=657A?>>?;;6;;<7<<,/,/;:;<;<97177879,86=088888(8::8<.::99=556>=17:79(:9<=D>D<??7;;=@==><@=BBBAAA<<<;7///==6;;>===>>=>;;;;;=6666///955777533
@ATNG8:04956:05727
GATGGTAGAGTATCATGTGTATCTCCAGAAGATCAGGAACTCTAGAAGAATTCAGATTTTTAACACGAGAGTAAACGTAAAAAGAAGGTTTTACAAGACTCACGTTAACAATATTGCAGCAGTACGCACACAATCGAAGCGCAGTAAGGATGGCTAGTGTAACTAGCAAGAATACCACGAAAGCAAGAAAAAGAAGTACGCTATTAACTATTAACGTACCTGTCTCTTCCGAAACGAATGAGTACTGTATCTATGTGTGCGCTACCATCGATGGATCTGAGTCT
+
CCCC@BABBCBBBCCEEHECCCCBB@BBC@CCAABC?C?BBBBBBB@CCAC@BA@99999*9>@BBBBBCD;;;0;C;;;;;*;B>@>A@@0ABB=BCEDEED??<@>AA?CBB?BAAACCCDCBBCCCCAA=ABBB?BBBBBCCC@C@C@A?ACEDEDBA>ABBBBB>BC>BB@>@@BBC<B@?:<<<<<.<?<@BBBBBBBB>B>A>BB=C=CCCBB@BBCBBBB?B@BBB<BBC@CBBBBCCBABCCCA@@BBBCC>=>BBB?BBBBBAC?CCDCCCCCBB
@ATNG8:04959:05725
GATGGTAGTATATCGCGTCGCTATCCAGAAGATCAGGAACTCTAGAAGAATTCAGATTTTTAACACGAGAGTAAACGTAAAAAGAAGGTTTTACAAGACTCACGTTAACAATATTGCAGCAGTACGCACACAATCGAAGCGCAGTAAGGATGGCTAGTGTAACTAGCAAGAATACCACGAAAAGCAAGAAAAAAGAAGTACGCTATTAACTATTAACGTACCTTTCTCTTCCGAAACGAATGAGTACATAGATATACGTATAGCTACCATCGATGGATCTGAGTCT
+
<<:;85<A<;;<BBBDD;;9@B=9945@@=@@ABBB@D@CBA@?@A=AB?B?BA?>:><<,88:>>:?BB???C=A?BA=BB1CC?>:?@@8@BB>B@9:6<<9>;>7??<@@B?BBA@BB=>>;;;=559:5:@::69AC?C??>>B?BAA=@@?:;:9828<<?<B7<<28981773333&3383333333#37,3333;:999495:;:?9><@>B?>:>?-899:6:=AAB=BBC@9:;BBBBBDBBBBCCDAAABAAABBBB>A800@0/+/<=<>;;9==
@ATNG8:04962:05755
GATGGTAGTACATGATAGACGACACCAGAAGATCAGGAACTCTAGAAGAATTCAGATTTTTAACACGAGAGTAAACGTAAAAAGAAGGTTTTACAAGACTCACGTTTAACAATATTGCAGCAGTACGCACACAATCGAAGCGCAGTAAGGATGGCTAGTGTAACTAGCAAGAATACCACGAAAGCAAGAAAAAGAAGTACGCTATTAACTATTAACGTACCTGTCTCTTCCGAAACGAATGAGTACAGAGAGTACGATATGTCTACCATCTATGGATCTGAGTCT
+
B@:;7;;;:<<@;;6?<=@B;;;BB?CCC;9;BCBB8;8;@BCC>C?;;89=??@?@@??+C?CBCCBCC@AAB;@@=>@@@*@@4506==0=C@=AAACAAC;;;)98==5;>>;>><=BFBB;;;;;;BCCBAAAC@C;;;BACB>B>A;<5;BA@@BBB?BBBBAA@DDA::58885A<5777133777'3748888=8=BB>B?BCBB?A>@7;9519A@@AAA<?59:B;AB>9;;==BBBBBBBBBBBCBBBBBBBBCBB?BAABBBB?BBA=ABB888
@ATNG8:04963:05720
GATGGTAGTATCTGTCTACGAGAGCCAGAAGATCAGGAACTCTAGAAGAATTCAGATTTTTAACACGAGAGTAAACTGTAAAAAAGATGGTTTTACAAGACTTCACGTTTAACAATATTGCAGCAGTACGCACACAATCGAAGCGCAGTAAGGATGGCTAGTGTAACTAGCAAGAATACCACGAAAGCAAGAAAAAAGAAGTACGCATATTAACTATTAACTGTACCTGTCTCTTCCGAAACGAATGAGTACTACTCTCAGAGACACACTACCATCGATGGATCTGAGTCT
+
:;>=:>>66665::<<65555555<5<==05999A@?C?<::::9;7;;8:6=;888877'713338;;?7//91//0--8888%8---3888+888*////(/83339.5+22022228889<:::::::::;;;=ABBC?BBBBBBBB?C?BBB>BABAA?@@@CCCAAA@?@:?=<193333(38949:;;;;%883///7;3////(/36552(-(//.7883889//./6:36650599422255578888888;;=9252;>96888=888ABD=AAA===>>>>
@ATNG8:04973:05740
GATGGTAGACACGTGTGCTCTCTCGTACTCATTCGTTTCGGAAGAGACAGGTACGTTAATAGTTAATAGCGTACTTCTTTTTCTTGCTTTCGTGGTATTCTTGCTAGTTACACTAGCCATCCTTACTGCGCTTCGATGTGTGCGTAATGCTGCAATATTGTTAACGTGAGTCTTGTAAAACCTTCTTTTTACGTTTACTACTCGTGTTAAAAATCTGAATTCTTCTAGAGTTCCTGATCTTCTGGAGACGCGCCACTGACACTACCATCGATGGATCTGAGTCT
+
/</0+/:>00666;<<<>>=====>;;;<6668:99;.//)/278:=?>>:=BBCC<?=@9847<6:;<<844==8==>>?+3337333(3::9188;3;=)////;;5?BAABBAA589C<B=AA???E>;666//.57789922-27797>><>>><>><@;@<=<;7722+25555)5+2+22222$2666905222555556637;;;*55555/525708=>A>>@<@:==A>>=777717///@==@<=666///8635/5/./333289:558>965
@ATNG8:04979:05756
GATGGTAGTGTGTCTCTGAGAGTAGTACTCATTCGTTTCGGAAGAGACAGGTACGTTAATAGTTAATATCGTACTTCTTTTTCTTGCTTTCGTGGTATTCTTGCTAGTTACACTAGCCATCCTTACTGCGCTTCGATTGTGTGCTTACTGCTGCAATATTGTTAACGTGAGTCTTGTAAAACCTTCTTTTTACGTTTACTCTCGTGTTAAAAATCTGAATTCTTCTAGAGTTCCTGATCTTCTGGATAGCGACGCGATATACTACCATCGATGGATCTGAGTCT
+
8::?:CA;;CAB:66=<B@BBB;9:=<<:<5525;?=266:=9<>C969>:B;;;;6>9>@9:69=BBDB999<=<@@GEE1550545<3;;==966626?9?666;;7;D>=B@@@;:;;?C>BB<<0000*0>?A=B>>000>:A=?==955429>>;9979@@@?B>BA@@2999::-;>C=<;;;;*;C;;<6;<;BBBA@@=49:99'99==B@D999?B><<=00*0;><:=EE@CBC@B@A9999=99544?<@@>:<898444=>>=???C999>?
@ATNG8:04985:05745
GATGGTAGTGCGTGAGAGAGAGACCCAGAAGATCAGGAACTCTAGAAGAATTCAGATTTTTTAACACGAGAGTAAACGTAAAAAGAAGGTTTTACAAGACTCACGTTAACAATATTGCAGCAGTACGCACACAATCGAAGCGCAGTAAGGATGGCTAGTGTAACTAGCAAGAATACCACGAAAGCAAGAAAAAGAAGTACGCTATTAACTATTAACGTACCTGTCTCTTCCGAAACGAATGAGTACTATAGACTATCTGAGACTACCATCGATGGATCTGAGTCT
+
;DDE@BBBCDBBCBBCCCDDECBA@:@;;8:GDB@B;?;@BAAAAC@?@=?=@@?99999:#3,33;@<=CB=>>;=BCCDCC2;;:6:BCD9CCCACBCCCBC@@6;7;B>B;;:;BCCECDECFCCCBBBC?BBBB?BCAAAAA@<@<?BB@CCBDCAAA@CBBAAA=@@=AAA>AABBB=???<@@@AA2AC?AAAAAA<<=;@<???A=B=ABA@@=;;:=>?A7:7:AA9A?<:>@B@BBBBAAA???AA=B::9BAAA??:?A?????;?ABBBBBBBB
@ATNG8:04989:05750
GATGGTAGATTATCATGTGTATCTCCAGAAGATCAGGAACTCTAGAAGAATTCAGATTTTTAACACGAGAGTAAACGTAAAAAGAAGGTTTTACAAGACTCACGTTTAACAATATTTGCAGCAGTACGCACACAATCGAAGCGCAGTAAGGATGGCTAGTGTAACTAGCAAGAATACCACGAAAGCAAGAAAAAAGAAGTACGCTATTAACTATTAACGTACCTGTCTCTTCCGAAACGAATGAGTACATAGATATACGTATAGCTACCATCGATGGATCTGAGTCT
+
5<<=:<<<99.5999955<955554.444.4488//)/)/9//44:6;;.5.49999<<<*@7@A9;6>C595905555999(9>496;;;0;>>9=6554::444(438838333(399356>===;;;;5557555549456:45506.599.54:555=C=ABAAAA8:99<98178<<<57;73778787$7733733;<774???==B?8<788;;;5;C;;;AB5;6:;B9@::5:@??CBBBBBBBBBBBBBBBB978BBB?C;::>>>:>>?;;;<A=<
@ATNG8:04989:05756
GATGGTAGCTCTGCTCTGACTCTCGTACTCATTCGTTTCGGAAGAGACAGGTACGTTAATAGTTAATAGCGTACTTCTTTTTCTTGCTTTCGTGGTATTCTTGCTAGTTACACTAGCCATCCTTACTGCGCTTCGATTGTGTGCGTACTGCTGCAATATTGTTAACGTGAGTCTTGTAAAACCTTCTTTTTACGTTTACTCTCGTGTTAAAAATCTGAATTCTTCTAGAGTTCCTGATCTTCTGGGCAGACTCTCACACGCCTCATCGATGGATCTGAGTCT
+
CCDD@CBBBCBBBBBBCBCCEEDBBACBBD@?>@BBE>BB?A?BCCBCCC@EECAA>BACCCC@C@CDCDDAAAC?BBEGG5;;8;BBB=ABAA?BDD@CC<;;BBBC@CBCBAAAE@CCC?B@DBAABBAA>ABCC@DBBBCCCCCCCCCCCAA>ABB@CC?A?CCDDCCCBB@BEEED;C@C=;::::*:BCFJ>AACCCCCBAB5;;;;*;@ABB>B>BC@BBBCCCC?C@CFCBAA=A@BB=BCCCCCCCBAAABBB>BBBBBCDCC@B@@?BBBAAA
@ATNG8:04991:05743
GATGGTAGTAGTACACTAGTCATACCAGAAGATCAGGAACTCTAGAGGAATTCAGATTTTTAACACGAGAGTAAACGTAAAAAGAAGGTTTTACAAGACTCACGTTAACAATATTGCAGCAGTACGCACACAATCGAAGCGCAGTAAGGATGGCTAGTGTAACTAGCAAGAATACCACGAAAGCAAGAAAAAAGAAGTACGCTATTAACTATTAACGTACCTGTCTCTTCCGAAACGAATGAGTACGAGAGAGCACACGTGTCTACCATCGATGGATCTGAGTCT
+
>??A@A0;;=C???DCCDCCBBBCB@AAA?BBA@;;5<5;;CCBBCB@B?C@CBCAAAAA2A<??C@@?AB999.9=;;;;;*;A@C?CCC9BBC>BCCCBCDBB?B@;;8;BB>ABDDBBBJGDDCCBBBA?A@A@<??A???BC?C@CAA?ACCCCBCCABBBAAB@BF?AAA>AACCD>A@@;::9999%9@;@888??@?@<?=AAAA:=:=ACAA>ACBCBBC@D=AAE>BDC?BBB9::???AA@<>A???BBC@@@?BB<B?@===@<@;;;BBC;;;
@ATNG8:04993:05728
GATGGTAGGAGACACGTCGCACACGTACTCATTCGTTTCGGAAGAGACAGGTACGTTAATAGTTAATAGCGTACTTCTTTTTCTTGCTTTCGTGGTATTCTTGCTAGTTACACTAGCCATCCTTACTGCGCTTCGATTGTGTGCGTACTGCTGCAATATTGTTAACGTGAGTCTTGTAAAACCTTCTTTTTACGTTTACTCTCGTGTTAAAAATCTGAATTCTTCTAGAGTTCCTGATCTTCTGGTGTCTGATCTGTATCACTACCATCGATGGATCTGAGTCT
+
;BDC@CCC@CCBCBBCCCCCBBBCCB@AACAA?ACCC>CCAC@CBBBCCC@CCBBA@C@BBBC?C@DCCCBBBAA<AACAC1B@?@AAC=BBCC?AAC?BB>989CDD@CCABAABA?B>@9>9;>=;>>>><AAAA:==???AD@=<===<===178;9>>:><>DBB@@>>=575788-84:*//888*33296,2-----25356AAAA.:<<<A;A<>>:=@@A>?>=C=?>?@@@;>>@<@ABBA@@?>>>AAA?>>CAA<AAAAAAD<<<=CAA>>>?
@ATNG8:04995:05720
GATGGTAGCGCATATCAGCGCAGCCCAGAAGATCAGGAACTCTAGAAGAATTCAGATTTTTAACACGAGAGTAAACGTAAAAAGAAGGTTTTACAAGACTCACGTTAACAATATTGCAGCAGTACGCACACAATCGAAGCGCAGTAAGGATGGCTAGTGTAACTAGCAAGAATACCACGAAAGCAAGAAAAAAGAAGTACGCTATTAACTATTAACGTACCTGTCTCTTCCGAAACGAATGAGTACAGAGAGTACGATATGTCTACCATCGATGGATCTGAGTCT
+
4::;:?@@?@;;666ECBBBA@;;;)9@@7B@@B?@;?>BBB@@@A>AB?A?BBBB=CBA0C<;;9::996<;=3;566===+==:>;@@G2C@@;@@;<9@>99499@@?AEE?CAAAAAABCBBDCBBBB?BABB8;;ABBCBC?C@C;::;BBBDCBC@BCCDBB@BC@C??=?AAAC?CAA>ABDDDD)BB@897BAACBB?B@BBBC@D@@;ABC@@@@@@@B?B>@@C>AAB:;9CCAABBAAABBBBA???:::CCB@A>ABBBD??<?BA<BB@?;?
@ATNG8:04996:05740
GATGGTAGCGCACACATAGATACAGTACTCATTCGTTTCGGAAGAGACAGGTACGTTAATAGTTAATAGACGTACTTCTTTTTCTTGCTTTCGTGGTATTCTTGCTAGTTACACTAGCCATCCTTACTGCGCTTCGATTGTGTGCGTACTGCTGCAATATTGTTAACGTGAGTCTTGTAAAACCTTCTTTTTACGTTTACTCTCGTGTTAAAAATCTGAATTCTTCTAGAGTTCCTGATCTTCTGGACAGAGTGTGCAGATACTACCATCGATGGATCTGAGTCT
+
5<>>:AB<BCBB@@BACDBBB@@@@@?>AB;;4;AA?8@><?:696>>BA;=>>00,/699:B7=9==/--8---:)/////$//)44=<4<<6626<A=BD8;;@BBC@GCCBCCFF@BAB@C@HCBBAAAC?CBDC@BBCCCCDDDBBBCBBAA@CCC@CC@C>AACDDCDAA?@CELF;C?C<;;;;;*;BCCC=B@BBCCCCBB@BDDD5GDCBB@B?A@@CCBBBBA>A?BAABBB?BADADCCCBAACB::;BCCDCCDE@BBAA@BB@CCBAAADBAA
@ATNG8:04998:05141
GATGGTAGCTCGCTGATGATATCTCCAGAAGATCAGGAACTCTAGAAGAATTCAGATTTTTAACACGAGAGTAAACGTAAAAAGAAGGTTTTACATGACTCACGTTAACAATATTGCAGCAGTACGCACACAATCGAAGCGCAGTAAGGATGGCTAGTGTAACTAGCAAGAATACCACGAAAGCAAGAAAAAGAAGTACGCTATTAAACTATTAACGTACCTGTCTCTTCCGAAAACGAATGAGTACTGTATCTATGTGTGCGCTACCATCGATGGATCTGAGTCT
+
5::<7<<?@@>==;<;==>@>>>>>:>>>:==9554058>>>><<<7;;:>7=?9:8BBB1C?BB??@CBB?AA5;;99499$9525.555&5999<555<<5596976@8<>>;>=<;<@?==>CBD>BBB?B@AA?ABA885AA<@?AAA@=ABB====>=BCC@A;8959A>>@BBBB9@@@>BBCCC3CA<?>?>;77:;/66-8::;/5.29??A<??@@:<<2717737&7897=<<=733:537<933333>??ABB=BC<@;@>?9@=A@@884558;
@ATNG8:05003:05149
GATGGTAGCACGAGTCACTCATATCCAGAAGATCAGGAACTCTAGAAGAATTCAGATTTTTAACACGAGAGTAAACGTAAAAAGAAGGTTTTACAAGACTCACGTTAACAATATTGCAGCAGTACGCACACAATCGAAGCGCAGTAAGGATGGCTAGTGTAACTAGCAAGAATACCACGAAAGCAAGAAAAAGAAGTACGCTATTAACTATTAACGTACCTGTCTCTTCCGAAACGAATGAGTACGAGAGTCAGAGCAGAGCTACCATCGATGGATCTGAGTCT
+
////289@B@;;>@CAA<>>?;@A=:CDB969A;;>:C@BBC;;9D@CC@B@;;;@@BAB3A<??:::<<3333(3799999(9=9=8@@@7BBCACCDDBCBCC@F@CF@CCC@AAABDCCCCCCCCDCCC?B@@@=@@ABAABE?B@BCC?CCCCCCAA>ABBBBB?BB?AA@9?;000*//0)0;>@@0?@=CCD??:::A=B;;;;87:<AABBA<@:::0/01:4:??9BBC>@??CCCCCBBC@??BAAAA>>>@;>==:=?????B@DBBBCBB@@?
@ATNG8:05004:05135
GATGGTAGACACGTGTGCTCTCTCGTACTCATTCGTTTCGGAAGAGACAGGTACGTTAATAGTTAATATCGTACTTCTTTTTCTTGCTTTCGTGGTATTCTTGCTAGTTACACTAGCCATCCTTACTGCGCTTCGATTGTGTGCGTACTGCTGCAATATTGTTAACGTGAGTCTTGTAAAACCTTCTTTTTACGTTTACTCTCGTGTTAAAAATCTGAATTCTTCTAGAGTTCCTGATCTTCTGGACAGAGTGTGCAGATACTACCATCGATGGTTCTGAGTCT
+
=C>A:?<?CCCCBBCBBBDCBBBDCCBAACBC@CBDD>CC@B@BCBCCAA>BAAAB?B?BCCF@F@@??AABCBB@BBBBB3AA?@=BB6BBBB>BCA=@@0/0555;299>A@?AA??>?@C@AAB;;:?@9@>>><@??>>>@A>>;;;AAAE<888=>;3>8>A>>>??BC188;::,:;D=====<*:=888,8=999>@5584=;<<.9?@BB?B=A@<??;;;=@9?18689<;168B?A<;@BBC:;:??==<<:=/0,0@066==7?9=@BA999@
@ATNG8:05005:05168
GATGGTAGAGTACAGTGTAGTAGACCAGAAGATCAGGAACTCTAAGAAGAATTCAGATTTTTAACACGAGAGTAAACGTAAAAGAAGGTTTTACAAGACTCACGTTAACAATATTGCAGCAGTACGCACACAATCGAAGCGCAGTAAGGATGGCTAGTGTAACTAGCAAGAATACCACGAAAGCAAGAAAAAGAAGTACGCTATTAACTATTAACGTACCTGTCTCTTCCGAAACGAATGAGTACACACTCTCATATGACACTACCATCGATGGATCTGAGTCT
+
55;;8<=B;;:A566;;B>CECBBB@BCD@CCBA@?:?;<<<00+0>6;;6?:ABBABBBB3B@DAAABAA?=<<6<74444&596;.55505;;8=69:A@>>@=?=@C?BBB?:::ACBBBBAAABBBBD@CB;;9;AA>BA::6;=??@;?A@@@@<C@B@A@?A<??:?@:6?;:::3::;7@CDFG3??<?BA>>CA8858<@B@A=@===A;;6:@444==4948:<6<77177==>BBB@?@CCCC?88:BBBBCBBB?B?>>A@@=@997@@B:;;
@ATNG8:05015:05121
GATGGTAGAGTACAGTGTAGTAGACCAGAAGATCAGGAACTCTAGAAGAATTCAGATTTTTAACACGAGAGTAAACGTAAAAAGAAGGTTTTACAAGACTCACGTTAACAATATTGCAGCAGTACGCACACAATCGAAGCGCAGTAAGGATGGCTAGTGTAACTAGCAAGAATACCACGAAAGCAAGAAAAAGAAGTACGCTATTAACTATTAACGTACCTGTCTCTTCCGAAACGAATGAGTACGTGTGACGTACGTGAGCTACCATCGATGGATCTGAGTCT
+
CCBB?BBBCCCCCCCCCCCCCCBCC?BBC?DDCCCC?B@BBABBAC?CC?C?BBBBBBBB3B?CCCBAAABBBC<BABBBBB2BB@C@CDE;DCC>CBBBCCCCC?C?BB?BBB@CBBABBDDDCBBCBBBC?CCDD?BBBBAAAB?D?AAC?CCDDBBBB?BBCCCC@AA=AAA=A@AAA;@@@<@@@AA2AB?B;::A@@@B:=:>>AA=A<B@BBB@CBAAABB=?<?CC?BBC?BAAABBCBBBCCAAABBACCCBBBBBB@BBBBAA@?BBBBBA;;;;
@ATNG8:05017:05128
GATGGTAGCGCATATCAGCGCAGCCCAGAAGATCAGGAACTCTAGAAGAATTCAGATTTTTAACACGAGAGTAAACGTAAAAAGAAGGTTTTACAAGACTCACGTTAACAATATTGCAGCAGTACGCACACAATCGAAGCGCAGTAAGGATGGCTAGTGTAACTAGCAAGAATACCACGAAAGCAAGAAAAAGAAGTACGCTATTAACTATTAACGTACCTGTCTCTTCCGAAACGAATGAGTACGATGAGAGAGCTCTCTCTACCATCGATGGATCTGAGTCT
+
CCCD@C:69CCCCBCEBBEEDB@AA>ADC@CCCBBB@D@BBDBCCD=AA?BACCDBCCCB5B?BBBCCCBBBBB;B@:;;;;*;B>?>BAA9BEC@CCCDCCCBB?A?BD@CA@>ACFBBBBCABBCBCCBB@BBDD=BBBBCCCC?C@CBB?BAADBBBC?CCDDBA>A@=@@@=@AA@A:AAA@CCCCC3CD?B?>>CCCCD5849A@@=A?>@BCB@BB@@@AA?C?BCE>DAA?ACBBBCCDBA@ACCDBBAA??@?>?@B?BBAAA@@;???BB@>=;=
@ATNG8:05020:05132
GATGGTAGTGTGTCTCTGAGAGTAGTACTCATTCGTTTCGGAAGAGACAGGTACGTTAATAGTTAATAGCGTACTTCTTTTTCTTGCTTTCGTGGTATTCTTGCTAGTTACACTAGCCATCCTTACTGCGCTTCGATTGGTGCGTACTGCTGCAATATTGTTAACGTGAGTCTTGTAAAACCTTCTTTTTACGTTTACTCTCGTGTTAAAAATCTGAATTCTTCTAGAGTTCCTGATCTTCTGGTATGACTAGTGTACTACTACCATCGATGGATCTGAGTCT
+
5;<>:BBBCBCDCDCCBBAABBBBB@@@CCBC?BAAA<@B@C>ABCCBCB@BCD::;;ACCDC@CADIGCG;<=E@FDDCC09;45459):@BB@CCHACC>AADDCCAAAABBA@A<@@B?B@CDCCC@@@8;;BB?D@BCBBBBBBBCCDCC@CCC?BBAIBIJEDABBCC?CCBBB7@?C=AACCC5CCCBI<;;BCA@;;;A?BBBB2A@@@A=A=AB?@;;;@?A=B?AAACDB=??B?CCBBBBBDDCCBCC<<<B;;6;BBDCBB?B@@@BCCBBC
@ATNG8:05027:05128
GATGGTAGCACGAGTCACTCATATCCAGAAGATCAGGAACTCTAGAAGAATTCAGATTTTTAACACGAGAGTAAACGTAAAAAGAAGGTTTTACAAGACTCACGTTAACAATATTGCAGCAGTACTCACACAATCGAAGCGCAGTAAGGATGGCTAGTGTAACTAGCAAGAATACCACGAAAGCAAGAGAAAGAATACGCTATTAACTATTAACGTACCTGTCTCTTCCGAAACGAATGAGTACAGAGAGTACGATATGTCTACCATCGATGGATCTGAGTCT
+
BC?@7;@AAABABBB<=>CCB@@AC<CCIGBBBBBC?B>BC@A@DDG@A?A?BBB;;;;;):6=>>@BAA:99=6==;9444$9;8=:???2>C@>BB<;:DD@@<>;>>:??@;>@A@ABBBAA@@BCBBD@;<;B?CBBBBBBC?B@B;;7;CBABA@@?CCBBBB?CC>AAA<@>>::7:::500/0/)0?8:;=::=66258;>5549:<<?>>=@A>AB@@=@;>??9?>;9>=BBBBBE@>>>0000////79===7949;55522.5<>;;85225
@ATNG8:05035:05140
GATGGTAGCTATACGTATATCTATGTACTCATTCGTTTCGGAAGAGACAGGTACGTTAATAGTTAATAGCGTACTTCTTTTTCTTGCTTTCGTGGTATTCTTGCTAGTTACACTAGCCATCCTTACTGCGCTTCGATTGTGTGCGTACTGCTGCAATATTGTTAACGTGAGTCTTGTAAAACCTTCTTTTTACGTTTACTCTCGTGTTAAAAATCTGAATTCTTCTAGAGTTCCTGATCTTCTGGGTGTATCAGCGAGTATCTACCATCGATGGATCTGAGTCT
+
<CBB@BBCCECCCCCCCCCCDBBBCCCCCCCC?CAA@:@B<@>@EBBBBB?DDDCC?A?BBBD>@>@CDCC@AAC9BBBBB1BB?B???7>CCC=??F?BB<@@?BBC@???BA@<<:>>@<A<A@@@A===<A@AA<>>>>>@@@B@@?@?>>><===<>>:><AAAAA@@@B:>>@A@5@=B<AAAAB/BB99:2:77///:;:?;?BBB/??A@A<@:==<?@@A;;;<?;?@@?>>;>>??8::;@@@AAC??;;;<<<//,/<<:;:><A@ABBBA;;;
@ATNG8:05037:05127
GATGGTAGGCGAGAGTGAGACGCAGTACTCATTCGTTTCGGAAGAGACAGGTACGTTAATAGTTAATAGCGTACTTCTTTTTCTTGCTTTCGTGGTATTCTTGCTAGTTATACTAGCCATCCTTACTGCGCTTCGATTGTGTGCGTACTGCTGCAATATTGTTAACGTGAGTCTTGTAAAACCTTCTTTTTACGTTTACTCTCGTGTTAAAAATCTGAATTCTTCTAGAGTTCCTGATCTTCTGGATACACTCATGTGCACCTACCATCGATGGATCTGAGTCT
+
5AA=9BBC@CBBBCCDCCCCDCAAACCECBCC>C;;;04;7=:CC@@?BB?BCBCC@C?BBAA>A@GCBAABB>B;8899:(3@1??BB>BBBB?CCD@BB?99:?@A>CECCDB=;7>AA=@;@ABA@@?@<?D99176>?@>>>???BA====:==>=BB=B;>>>>B999;7///9;+949666677)9===>7=9;888>==>18898+5AABB=@<=>:=???>>>=A<AABB??:>=?7;;BBB>=>;;;@@?>>:?==9====A@@<@@>>>@>>>@
@ATNG8:05040:05158
GATGGTAGGTGCACATGAGTGTATCCAGAAGATCAGGAACTCTAGAAGAATTCAGATTTTTAACACGAGAGTAAACGTAAAAAGAAGGTTTTACAAGACTCACGTTAACAATATTGCAGCAGTACGCACACAATCGAAGCGCAGTAAGGATGGCTAGTGTAACTAGCAAGAATACCACGAAAGCAAGAAAAAGAAGTACGCTATTAACTATTAACGTACCTGTCTCTTCCGAAACGAATGAGTACGATGAGATCTCGTGTGCTACCATCGATGGATCTGAGTCT
+
BCCC@BBD?B@@@BBCECCCCBBBB?CBB?BECCBB?B?CCCCCCC?CD@C@BBBCCCCC3C?BBBCCCCCCDD@A@ABBBB2BC@C@CBB:B@@?ACCCCDDAA?A?CC?CAA>BBBBBCCCCDCBBBCCD?BBCC@BBBBBCCD@E@CBB?BCBBBCCC?CCBBBB@AA=ABB>ABAAA;???=@BBBB3BB@BBBBBBCCA:=:>AAA<A=AACBB@BB@@@BB=@=@DD>DDD?AAABCCCCCAABCCABAAAA@@AAA@@<@@AA@@B?BBBBBBBBBB
@ATNG8:05042:05127
GATGGTAGTATATCGCGTCGCTATCCAGAAGATCAGGAACTCTAGAAGAATTCAGATTTTTAACTCGAGAGTAAACGTAAAAAGAAGGTTTTACAAGACTCACGTTAACAATATTGCAGCAGTACGCACACAATCGAAGCGCAGTAAGGATGGCTAGTGTAACTAGCAAGAATACCACGAAAGCAAGAAAAAGAAGTACGCTATTAACTATTAACGTACCTGTCTCTTCCGAAACGAATGAGTACGTGTGACGTACGTGAGCTACCATCGATGGATCTGAGTCT
+
BBED@CCDBCBCBCCCDDCBBBFFD>AAC@CCCBCCBC@CCCBCCC@CD?B?CCC@@@@@1@?BBBBAAAACA@9==;;;;;';@>?4999*9B@=BCCCCCCBB@C@CC@CBB@BBBBCCCCCDECBBABB?@@@@<@@?CCDCC?C@CBB@AAAAACCB@BCCBBA?BB?BCC?CBBBD:>>A>AABBB3AA;??A;;;@AE<@:==@@<@=A@A;;6;A@@ABB@C@BDC>CCC>AABBBBCAAABABBBBBBCCBAAAB:959BBCCCC@BBBBBB?888
@ATNG8:05023:05213
GATGGTAGCTCTGCTCTGACTCTCGTACTCATTCGTTTCGGAAGAGACAGGTACGTTAATAGTTAATAGCGTACTTCTTTTCTTGCTTTCGTGGTATTCTTGCTAGTTACACTAGCCATCCTTACTGCGCTTCGATTGTGTGCGTACTGCTGCAATATTGTTAACGTGAGTCTTGTAAAACCTTCTTTTTACGTTTACTCTCGTGTTAAAAATCTGAATTCTTCTAGAGTTCCTGATCTTCTGGGCAGACTCTCACACGCCTACATCGATGGATCTGAGTCT
+
;;;;/666655;=;;;>>>@CC=997:/0/773:>@@6=B4:6/7;>00/4/////)58<<=@;CACCBA@?<::65444*4<8>::>30/0>87<>6?A=BA;;;B?ACCCBCCB?BCC@B?CDDB;;;B?BBBC@DDCBCCBBBBB@@@AAA>B@@?@C@D>@ACBBBCBC<@A??@3@>C=;;;;;*;CABB?CCCBCBBBBA@DDDE5CA:;;=@;AA=ACBC;;;@D?@@?BAA>AACB=BBABBBCCCBCDABB?BBBBABCBBCADCC;;;A???
@ATNG8:05025:05182
GATGGTAGTAGTACACTAGTCATACCAGAAGATCAGGAACTCTAGAAGAATTCAGATTTTTAACACGAGAGTAAACGTAAAAAGAAGGTTTTACAAGACTCACGTTAACAATATTGCAGCAGTACGCACACAATCGAAGCGCAGTAAGGATGGCTAGTGTAACTAGCAAGAATACCACGAAAGCAAGAAAAAGAAGTACGCTATTAACTATTAACGTACCTGTCTCTTCCGAAACGAATGAGTACACATCGTCGTGTCGTGCTACCATCGATGGATCTGAGTCT
+
:<==8<;@@CB>>?CCCDCCB@99::>>@=@@ABAA=C9;;CC@@CA@A>@?BAA;;;;;);8???B@?:84==8=?B=@@@+??;>7;;;0=>>9?<;:BBCDC@C@CC@CCC?AABBCCC;;;CBBABAA?BBAA>ABBBBBBC@C@C;;8;AABBFBB?BECBBB?BB@BBB>BBBBB<B=@>@BAAA/??:??>:9<>@@<@;>>??;?=??B;;8:@AABBB@C@CCC>BBB?AAABBCCBBBBBB>AAA?=??@999AA?BCBBBBB@F?@?BAAA>=
@ATNG8:05033:05190
GATGGTAGTATCTGTCTACGAGAGCCAGAAGATCAGGAACTCTAGAAGAATTCAGATTTTTAACACGAGAGTAAACGTAAAAAGAAGGTTTTACAAGACTCACGTTAACAATATTGCAGCAGTACGCACACAATCGAAGCGCAGTAAGGATGGCTAGTGTAACTAGCAAGAATACCACGAAAGCAAGAAAAAAGAAGTACGCTATTAACTATTAACGTACCTGTCTCTTCCGAAACGAATGAGTACGTGTGACGTACGTGAGCTACCATCGATGGATCTGAGTCT
+
<<BB?BBBA<<A996ADCCCCF@;;9?A@=@?9:9C?C<@@B>>:><?@>B>BBBBCCCC2C?CDCBBBB:99A9;;999==,>A?D@CEF;CCC@B;<;CCDBC@C@BB>BCC>BABBBBBDCCCCCCCCD?ABAC?CCAACCCC@C?B::7;BCAAADD@CBBBBB?BB?AA@=@?999,7==?CCDCCC)A@@@949A=>AA=A788AA=B=;;ABB@BCBCDDC>A>AEF>BBB?BCBBECAAACCAAABAAABBBBBAA9959BCBBCC?C:::AAB@==
@ATNG8:05036:05170
GATGGTAGTGTCATATGAGAGTGTGTACTCATTCGTTTCGGAAGAGACAGGTACGTTAATAGTTAATAGCGTACTTCTTTTTCTTGCTTTCGTGGTATTCTTGCTAGTTACACTAGCCATCCTTACTGCGCTTCGATTGTGTGCGTACTGCTGCAATATTGTTAACGTGAGTCTTGTAAAACCTTCTTTTTACGTTTACTCTCGTGTTAAAAATCTGAATTCTTCTAGAGTTCCTGATCTTCTTGATAGCGACGCGATATACTACCATCGATGGATCTGAGTCT
+
4@::5;;>C@>BCBB@BA;:9@@?@ACBAA?@:?=9:1::5;9===;;;@.66;9<8<5:<55.58<566;>==?:;::::):<7<@CC;@?>>4:5<5:@166<<>@6699BBBCCABBC9:9:CA@A?:;7:@CC?BCCAAABBBACCBB@@B?BCH@BB@B?BBBBBBBAA=?@>?>3=;>;>>B@B2B@BAA6=::995999<7<<<<+<==>?<?9<<?BBC@??B<@;@>>999:=@;?99:FBBBCC@999BBBCCDB?BCCCAAB@C996?95969
@ATNG8:05037:05187
GATGGTAGCTATACGTATATCTATGTACTCATTCGTTTCGGAAGAGACAGGTACGTTAATAGTTAATAGCGTACTTCTTTTTCTTGCTTTCGTGGTATTCTTGCTAGTTACACTAGCCATCCTTACTGCGCTTCGATTGTGTGCGTACTGCTGCAATATTGTTAACGTGAGTCTTGTAAAACCTTCTTTTTACGTTTACTCTCGTGTTAAAAATCTGAATTCTTCTAGAGTTCCTGATCTTCTGGGATGTGTGCGCAGTGCCTACCATCGATGGATCTGAGTCT
+
CCBB?CCBBBBCCCCCCBBBDCEE@@@BBBAA?BEEF>CC?B?BCBBBCC<AAEBB?A?BDBB?B@BABBBBCCD?BBBBB3BC?BAAA:ACAA?BBB?BB?BABBBB>AABBBDDC?CAA<A;@@@>>:8:;>?BA<AAAA@@@>>>@AA:::@<788=@@<@<???AADAAA=?>>>>6>=A=>>>>>/>AAAA:@>????A?@@<@AAA/AABBB<><==:=AAA???<@<??@@BA<====6=///<;;;;;@AAAA:>>A<?>>>@@@<@A@@>>>A==
@ATNG8:05037:05201
GATGGTAGCATCTGCATATCTCACCAGAAGATCAGGAACTCTAGAAGAATTCAGATTTTTAACACGAGAGTAAACGTAAAAAGAAGGTTTTACAAGACTCACGTTAACAATATTGCAGCAGTACGCACACAATCGAAGCGCAGTAAGGATTGCTAGTGTAACTAGCAAGAATACCTCGAAAGCAAGAAAAAGAAGTACGCTATTAACTATTAACGTACCTGTCTCTTCCGAAACGAATGAGTACTATGTAGAGCTCTATACTACCATCGATGGATCTGAGTCT
+
;CDE@CCBBCCCCBBBCCCCBCDD@BBB?CDDDBA>B>BBBBBBD@DD?B?BDB:9999)8<>ABBBBAC:98-8>9:;;;*;A>B>BBB:BCCACCCCCCECC@B@BB@BBD@CBBBBCCFDCCCCBBBC?CCCC=BBBBBBBB>B???<?AAACCCBB?BCCCCC@BB?BBB?BCBBB>BBB?BCDCD2CC>AAB@ABA?>:=;@@AB;?;?CCBC?BBBBBDA?C?CAA:CAA?AAADBBBAAACCCA>>>>=====?@8867CBBBAB?B>?>CBAAAC
@ATNG8:05039:05218
GATGGTAGCTATACGTATATCTATGACTCATTCGTTCGGAAGAGACAGGTACGTTAATAGTTAATAGCGTACTTCTTTTTCTTGCTTTCGTGGTATTCTTGCTAGTTACACTAGCCATCCTTACTGCGCTTCGATTGTGTGCGTACTGCTTCAATATTGTTAACGTGAGTCTTGTAAAACCTTCTTTTTACGTTTACTCTCGTGTTAAAAATCTGAATTCTTCTAGAGTTCCTGATCTTCTGGGTCTCTCTCTCACGCACTACCATCGATGGATCTGAGTCT
+
<>AA@BBACCCBBBBBCEECCDBBBDDDCBB?BBC@CD?C?BBBBCBB?BCCCB@B?AAAA?B@CCCBCAAAA?CCCCD3BB?BBBB<CBAA>AAC>BB>@@ABBB@BBBCCCCC>AA@;A5:;@?A<<=9:::A=@?>AAAAAAABAAA<??<?@@<==:><@AAA@@@AA;@@ABB5A<A:=====.=?>>>9>?AB@@@;;;5;;;;+;>?>@<@=AA:>>AA>>>=B<??@@@@<>>AA:@@@@>>=AAAAAABA>>>>:=<<>@::7;>>@@@@@@@
@ATNG8:05041:05173
GATGGTAGCGAGCGAGTGTGTATACCAGAAGATCAGGAACTCTAGAAGAATTCAGATTTTTAACACGAGAGTAAACGTAAAAAGAAGGTTTTACAAGACTCACGTTAACAATATTGCAGCAGTACGCACACAATCGAAGCGCAGTAAGGATGGCTAGTGTAACTAGCAAGAATACCACGAAAGCAAGAAAAAGAAGTACGCTATTAACTATTAACGTACCTGTCTCTTCCGAAACGAATGAGTACGAGAGTCAGAGCAGAGCTACCATCGATGGATCTGAGTCT
+
5A<<8=A<BCBCA@ACGCCCCCCCC@DCD@CCBA<@<@<@ABBBBB?BB?B?BBC@@@@@0@>BBBABCBBBBB9AA<;;;;*;C>B4;;;*:B@<ACDBBBBCCAC@BB?BBC@CABBCCCCBBBCCCCBB?BCCC?@BBBCCCC@B?CAA?BDDDDCCC@BBBCCC@BB?BCC?BBBBB<A?=999999(9@=A???DBBBB9957?AA9;7;=BCB@CC@@@BB>A>;;;0;AA>ABCCBCDBBB@>?ACA?????=::9AB=AAA::8B?BBBBAAABBB
@ATNG8:05042:05182
GATGGTAGCTATACGTATATCTATGTACTCATTCGTTTCGGAAGAGACAGGTACGTTAATAGTTAATAGCGTACTTCTTTTTTCTTGCTTTCGTGGTATTCTTGCTAGTTACACTAGCCATCCTTACTGCGCTTCGATTGTGTGCGTACTGCTGCAATATTGTTAACGTGAGTCTTGTAAAACCTTCTTTTTACGTTTTACTCTCGTGTTAAAAATCTGAATTCTTCTAGAGTTCCTGATCTTCTGGACGACGCGCACTGACACTACCATCGATGGATCTGAGTCT
+
@CBC@CBBDECBBBCCDDCCBBGBAAA@BB;;7<BBB=BDAE@CBCAACG@DBBCC?B?AAAA>A?BBBABCB;>6877737#3;4;BCC>DBBB?@@?1999:98=>>;@BBBCBBB>BA@<@<@>>=AA@@<@A==:==@A>>=?@@@BAAA@@<>>><@@=B;??AAA===>8==@BB5B<C:@@@@@,66////)//////<:8808877'2555=6A7==:=>==;;;4937<<;==8===8=A;;;???;;;?>AAA@<7717///@@@7?@AAA===AA
@ATNG8:05044:05176
GATGGTAGCACACGAGATCTCATCGTACTCATTCGTTTCGGAAGAGACAGGTACTTTAATAGTTAATAGCGTACTTCTTTTTCTTGCTTTCGTGGTATTCTTGCTAGTTACACTAGCCATCCTTACTGCGCTTCGATTGTGTGCGTACTGCTGCAATATTGTTAACGTGAGTCTTGTAAAACCTTCTTTTTACGTTTTACTCTCGTGTTAAAAATCTGAATTCTTCTAGAGTTCCTGATCTTCTGGGCAGACTCTCACACGCCTACCATCGATGGATCTGAGTCT
+
BCBC@=C>CDCDCC>>CCECCC@>CB=@@BA@<BBBB;AA>B?BCCCCCC@BCCDD=C@B??>;<7;<==@A<>>:=====+==:B>>>6><<<?==@?@@6:;;=??9995=@@AB>BBB?B@CAAACBAA?????;>777?A=<CBBBB??==:>AB;>>>A<?<<787>?@?B>>FC.@8;577:::*9=8878'67855/8---(-777(65?==3919717=;<7773:19=>>>@577::1:///77::=@@=>=?;>==;>===;<;;A?=>=:9:;;
@ATNG8:05045:05208
GATGGTAGCGCACACATAGATACAGTACTCATTCGTTTCGGAAGAGACAGGTACGTTAATAGTTAATAGCGTACTTCTTTTTCTTGCTTTCGTGGTATTTCTTGCTAGTTACACTAGCCATCCTTACTGCGCTTCGATTGTGTGCGTACTGCTGCAATATTGTTAACGTGAGTCTTGTAAAAACCTTCTTTTTAACGTTTACTTCTCGTTGTTAAAAATCTGAATTCTTCTAGAGTTCCTGATCTTCTGGATAGCGACGCGATGATACTACCATCGATGGATCTGAGTCT
+
:;6505>==5//:///<<99;;666=?CD@;;:///:)//)/2///9;56.59;54.47444:394:4455544;.44444$44.48;<)555<7:555)59.55954549999::55.5555<7<=><>=>>7;;;;269ACC@D@??@:;;:4505=>?BA?B;BB996<<@@;?59999$5.5499>@@+625=<<2<5516//::4//)/:::'///5949455.554:444.45:::<<<055<.55;665;99799////::95625;;8435.55549-----
@ATNG8:05047:05181
GATGGTAGGCGACATACATACGCGCCAGAAGATCAGGAACTCTAGAAGAATTCAGATTTTTAACACGAGAGTAAACGTAAAAAGAAGGTTTTACAAGACTCACGTTAACAATATTGCAGCAGTACGCACACAATCGAAGCGCAGTAAGGATGGCTAGTGTAACTAGCAAGAATACCACGAAAGCAAGAAAAAGAAGTACGCTATTAACTATTAACGTACCTGTCTCTTCCGAAACGAATGAGTACGAGAGTCAGAGCAGAGCTACCATCGATGGATCTGAGTCT
+
BDDE@@@?=@@A@BBCBDBCBABBB?BAA?ADBBAA=A>ABCBBCB?BB@B?B@B;;;;;*;>CCCCCCBBAAA8@A;;;;;*;B;?<AA@0B<:69BBBBCJCC?B?;:7:AB?BBBCCBBBBCCDCCCCBACCCC>BACCCDCC?C@CBB?BCCCCBCC@CCDCCB?BB@BBB>AABBA:A9818<<<=.=A?>>@BBCCBB?C?BB>=:>=D@CCB?BBBBBAA?A>@AA<ABB@AAABBBBBBC?@?BBBCBBBBBBBBBB>A@>===A>ABCBBBBBBB
@ATNG8:05047:05208
GATGGTAGTGTCAGTGCGCGTCGTCCAGAAGATCAGGAACTCTAGAAGAATTCAGATTTTTAACACGAGAGTAAACGTAAAAAGAAGGTTTTACAAGACTCACGTTAACAATATTGCAGCAGTACGCACACAATCGAAGCGCAGTAAGGATGGCTAGTGTAACTAGCAAGAATACCACGAAAGCAAGAAAAAGAAGTACGCTATTAACTATTAACGTACCTGTCTCTTCCGAAACGAATGAGTACTGTATCTATGTGTGCGCTACCATCGATGGATCTGAGCTCT
+
CCCC@CCB@@@BBBCCC:99@;>BA=BA?;@@::;B?C?BBB@@@B@BG@C?AA@::::9)9<@A???BA@::9,9<;;;;;*;B=@?BCB8EAB<ABAA?@@BB?B@BB=BAB>AACBCCCCCB;;;;@;;4;??@<@ACBBCBB?C<@@A=AACCCCBB?ACCCCC@BB@BBB>A@BA?6>7707<<<@/?@=???@@>>>@<A:>>AD=C==<ACC?CBABBBC?E?BBA<BAB?BCDBBBBCCDCBBBB???BBBBCA@@@<AA@@?=A=??==88.....
@ATNG8:05003:05238
GATGGTAGGTGCACATGAGTGTATCCAGAAGATCAGGAACTCTAGAAGAGTTCAGATTTTTAACACGAGAGTAAACGTAAAAAGAAGGTTTTACAAGACTCACGTTAACAATATTGCAGCAGTACGCACACAATCGAAGCGCAGTAAGGATGGCTAGTGTAACTAGCAAGAATACCATGAAAGCAAGAAAAAAGAAGTACGCTATTAACTATTAACGTACCTGTCTCTTCCGAAACGAATGAGTACTGCGTCTCACTCTCGCCTACCATCGATGGATCTGAGTCT
+
:BB@:BBB?A:@BBBACAICBAAAC@CCD@BABA::6;9@?ABABB@BBCEABBA;;;;;.<AIGFCDCBA;;;0;B;;;<<*;<<;2444&48829<<<==BBB:?=;;6:AA?BCFABBBDECBAACB?>;???@=BABBCAAA?A=@?>9?A@@@AA@=AAAA??;?A=999=@@<<:59660777888%//)//./88=:858;<<>B=B=??CCGA<<;BBBB@B>BAB=B;;8<BBCEEBBACCCCCCCDBBBCCB@C@@=@CCBBBD@DCCCCBBBAA
@ATNG8:05004:05260
GATGGTAGCACGAGTCACTCATATCCAGAAGATCAGGAACTCTAGAAGAATTCAGATTTTTAACACGAGAGTAAACGTAAAAAGAAGGTTTTACAAGACTCACGTTAACAATATTGCAGCAGTACGCACACAATCGAAACGCAGTAAGGATGGCTAGTGTAACTAGCAAGAATACCACGAAAGCAAGAAAAAGAAGTACGCTATTAACTATTAACGTACCTGTCTCTTCCGAAACGAATGAGTACGTGTGCGACGTGTCTCCTACCATCGATGGATCTGAGTCT
+
<CB=;CCCBCDBCBBBCCCCBCCCD?CCC@CEBBBC@C@CDDDCBB?BB@C@CC@:;;;;.:?ACCABBBCA@?8<<:;;;;*;B?B?BBB=CBDACCCCCB@@?@C?AA?@BC=@@BCBBCCICCCCDBBB?BBCCC=CCBDCCC?C@CAA?ACCBCCBB?ABCCCC?BB?BBB?BBCCC=BA@<==<<=.>?=@;;:AAAAA;@;??AA<A<AAAAA?BBBBBBC?C@BBB=BBB@AAABBBCCCCBBBA@@@@@AB@@:??D;AA=AAAA:??AAAAA::;
@ATNG8:05008:05232
GATGGTAGTATCTGCACACTCTGTCCAGAAGATCAGGAACTCTAGAAGAATTCAGATTTTTAACACGAGAGTAAACGTAAAAAGAAGGTTTTACAAGACTCACGTTAACAATATTGCAGCAGTACGCACACAATCGAAGCGCAGTAAGGATGGCTAGTGTAACTAGCAAGAATACCACGAAAGCAAGAAAAAGAAGTACGCTATTAACTATTAACGTACCTGTCTCTTCCGAAACGAATGAGTACTGTATCTATGTGTGCGCTTCCATCGATGGATCTGAGTCT
+
B=CD@BBBB==BDCCCCCCCBBCCD@BCC@CBBB@@>?@CCCBBAA>BC?B>A?A89888)8?@BBDDC=@987)7?:;;;;*;@=@?CGG;BBC@CACACBCAA>B>BB@BBB@BDCCCCCCCCCCBCCBB@B@AA@ABAABBBD?C@C@@>@CCCCCCA=ACCBBB?>><>BB?BACCE>B@?=@CEDD2BA?CBBBB@@@A<A:>>CD<A;@@BAA>ABBBBAA>A?BBB=BCC@ABBCCBBBBBBBBC999AB?@@@7717:?A@@@@B?B@@?B??@CC
@ATNG8:05019:05239
GATGGTAGTGTGTCTCTGAGAGTAGTACTCATTCGTTTCGGAAGAGACAGGTACGTTAATAGTTAATAGCGTACTTCTTTTTCTTGCTTTCGTGGTATTCTTGCTAGTTACACTAGCCATCCTTACTGCGCTTCGATTGTGTGCGTACTGCTGCAATATTGTTAACGTGAGTCTTGTAAAACCTTCTTTTTACGTTTACTCTCGTGTTAAAAATCTGAATTCTTCTAGAGTTCCTGATCTTCTGGATAGCGACGCGATATACTACCATCGATGGATCTGAGTCT
+
/@@;:?A@B==BBBBDEECCBBBCCCCBDCBA?A?@@<AC@F@CC@@@DDABBBCCACACFBB?B@DFCBCCDDDACCCCC5CD?CBCD>CCCD?B;;7;C9;;@CBB>BDCAABCCACBB@D@CCCC@@@C@CBCC?BCCCCCCBBCCCCBBBB?BBC@BB?B@BBBCDECCC@CBDDC<CAC@CCCCC5DCCCC;=;CCCCBB@>4;;;;*;BBBCFI@BB@BB@@@@@=AACBBC@@<@;;5;C<;<BABCC;;00000/7:6<<=:?8976@<@A=@?@?
@ATNG8:05020:05239
GATGGTAGCTCTGCTCTGACTCTCGTACTCATTCGTTTCGGAAGAGACAGGTACGTTAATAGTTAATAGCGTACTTCTTTTTCTTGCTTTCGTGGTATTCTTGCTAGTTACACTAGCCATCCTTACTGCGCTTCGATTGTGTGCGTACTGCTGCAATATTGTTAACGTGAGTCTTGTAAAACCTTCTTTTTACGTTTACTCTCGTGTTAAAAATCTGAATTCTTCTAGAGTTCCTGATCTTCTGGATACACTCATGTGCACCTACCATCGATGGATCTGAGTCT
+
C>>>:BCC@@;BBBBGCCCCCCBAAACDDCCC@BBBC>DD?B?BDCCCBB?BCCCCAD@CCAA>BADBBBCCCCD@CCCCD5BB@A@AG?DCCC@CCD@GJ@A@@CCD?BBCCBCBD@BBC@B@CDDBBBBB?BABB?BBDDCBBBCBBBBCCCC?CCC?CC?C@CCCCCCICD?BBBBC<B@C>;;;;;*;DDCD>BBCCCBCCCC@BBBC5CCBCE@B>BIAEBBBCCC@B@BCBDAA?ACGACCCBBBCCC@@@CCBB?BBB?AAABCBC>AAAABBBBBB
@ATNG8:05022:05224
GATGGTAGCACGACACGACGATGTGTACTCATTCGTTTCGGAAGAGACAGGTACGTTAATAGTTAATAGCGTACTTCTTTTTCTTGCTTTCGTGGTATTCTTGCTAGTTACACTAGCCATCCTTACTGCGCTTCGATTGTGTGCGTACTGCTGCAATATTGTTAACGTGAGTCTTGTAAAACCTTCTTTTTACGTTTACTCTCGTGTTAAAAATCTGAATTCTTCTAGAGTTCCTGATCTTCTGGGTGTATCAGCGAGTATCTACATCGATGGATCTGAGTCT
+
6CCC@BCDDDB@<@CA9;<;66BDECCCCCCC?BBCD>CCAC@CCCBCCC@BBBBB?B?BBBB?B?BACDCCCCB???>>>1?@>BBBB=BBBB?CBB?BB:88:BAD?BBBBBBBB<;;A9>:>>>==<<<:<==?=A@@A>??@AAA?A9;;A;<><:@A;?=?@@@AAAAA=D@@@A5?:>:=ADDC/A??AD9?;::;:A>>>8<<;<.=@@@B=D=??;@ABB>>>=C;?>AAAA:>>@A::::@@>AA@=>>@B@>@:::===>>@<@ACAABA=<<
@ATNG8:05033:05221
GATGGTAGTAGTACACTAGTCATACCAGAAGATCAGGAACTCTAGAAGAATTCAGATTTTTAACACGAGAGTAAACGTAAAAAGAAGGTTTTACAAGACTCACGTTAACAATATTGCAGCAGTACGCACACAATCGAAGCGCAGTAAGGATGGCTAGTGTAACTAGCAAGAATACCACGAAAGCAAGAAAAGAGGTACGCTATTAACTATTAACGTACCTGTCTCTTCCGAAACGAATGAGTACGTGTGACGTACGTGAGCTACCATCGATGGATCTGAGTCT
+
B<==9<<=DA=>>?>@CCCCCBDDC@;;;@BBBCBB>B?BBBBBAB=@@;@;>>8=;;>?+@;BCBCB=>>99:/9@;9444$5<7<.555&5994;;;CCCC@@<A>;;7;BD@CCCBBBBH=;;BCDCDD@CBBB@BBCA??::6;>BAA?ABBAAAAB>ABDBBB@BB<9:9<@@@BB=A?A<9898*7?<9@BA?;<<>5;5:A??;@:>=BCC=AA:99AA=?=@BC>FAA>A877BBBCDC?>?ABABBAA877=@@A@CBBBB>B?B???A;;9=:
@ATNG8:05036:05238
GATGTAGAGAGACTGTAGCGCACCCAGAAGATCAGGAACTCTAGAAGAATTCAGATTTTTAACAACGAGAGTAAACGTAAAAAGAAGGTTTTACAAGACTCACGTTAACAATATTGCAGCAGTACGCACACAATCGAAGCGCAGTAAGGATGGCTAGTGTAACTAGCAAGAATACCACGAAAGCAAGAAAAAGAAGTACGCTATTAACTATTAACGTACCTGTCTCTTCCGAAAACGATGAGTACGTGTGCGACGTGTCTCCTACCATCGATGGATCTGAGTCCT
+
96==BCDBBBCC=;<<>>>CEDCC=BBC>AA@@@@5;24::89:=8;<9=9BC784@@?,?877,3779966;82///:;==+;;8=8==<.<0/)/000/99993:85409>@9?AA:;;=?66655>44404449455;<<5557@8;00*0777//4;7:::;;<4991733,37777.777366666'6=;/..7.22==2702299;A;@8<5525<<===;69(///0&////8867888993332266225559495/(//--4--(.556666..(.
@ATNG8:05038:05268
GATGGTAGAGAGACTGTAGCGCACCCAGAAGATCAGGAACTCTAGAAGAATTCAGATTTTTAACACGAGAGTAAACGTAAAAAGAAGGTTTTACAAGACTCACGTTAACAATATTGCAGCAGTACGCACACAATCGAAGCGCAGTAAGGATGGCTAGTGTAACTAGCAAGAATACCACGAAAGCAAGAAGAAGAAGTACGCTATTAACTATTAACGTACCTGTCTCTTCCGAAACGAATGAGTACTGCGTCTCACTCTCGCCTACCATCGATGGATCTGAGTCT
+
;BCC?BAEBCCBCCCCCCCBBBBDG?CCB?CDCCA@>A@BCBBBBB@BB@B>A@A?>>?>,>9=@???ADBBBB9>@;;;;;*;?>@=A@@7@B@?BCCCCBBBB@C?BB?CCD@CBBBBBCFFCAAACC@A?@CCF@DDAAABBB?C?AA@>@CCCCAAA?CCCABB@BB?BCD?BBA@@9999<@B>@B@BB@===AA@BBC@C@CAAA?B?BBBCC?CCBBCBB=?=?BB;BAA>ABBBBBBBBBBDCCCCFCC?@@D@CCC?CCCBBBD@BBBBB??>BB
@ATNG8:05039:05251
GATGGTAGCTCACGTACGTCACACGTACTCATTCGTTTCGGAAGAGACAGGTACGTTAATAGTTAATAGCGTACTTCTTTTTCTTGCTTTCGTGGTATTCTTGCTAGTTACACTAGCCATCCTTACTGCGCTTCGATTGTGTGCGTACTGCTGCAATATTGTTAACGTGAGTCTTGTAAAACCTTCTTTTTACGTTTACTCTCGTGTTAAAAATCTGAATTCTTCTAGAGTTCCTGATCTTCTGGGTGTATCAGCGAGTATCTACCATCGATGGATCTGAGTCT
+
AA@B?CBCCECCBBBCCCCEBBBCCCDECCBA?ACDF>CC?B@CCCCCCC?CAABD?C>@@CD@D?AAACCCCCCA?????1?B?DBBA=BBBD?BBB?BB>>>?CBB?BBBBBDCC>B?@;>;@AA@@<<>;??AA<@@@>>>?@@@AAA>>?@=??>;@A=A:>>AACC@AA=A?@?@6@=A<@@CCC/@@99906/////>;6:5;>>?/@AAAA<A=>>;>BBB>>>=?<??AAAA;?@AD::::AAAAACAAAAA@@@>>;>?@@>>>=AA???AA@@@
@ATNG8:05000:05306
GATGGTAGTACAATGATAGACGACACCAGAAGATCAGGAACTCTAGAAGAATCAGATTTTTAACACGAGAGTAAACGTAAAAAGAAGGTTTTACAAGACTCACGTTAACAATATTGCAGCAGTACGCACACAATCGAAGCGCAGTAAGGATGGCTAGTGTAACTAGCAAGAATACCACGAAAGCAAGAAAAAAGAAGTACGCTATTAACTATTAACGTACCTGTCTCTTCCGAAAACGAATGAGTACTATGTAGAGCTCTATACTACCATCGATGGATCTGAGTACT
+
4:<<8=9/0=/0)/:79>BBB966<<7<<@;A<<;@<05./79//-7062(----/////$5.56=>?=A:>==69======,=?:;<;@@2>BC=9;5969;;?8B:BB=@AA7;;??995:::>B>>@9:4:BBBADCCCBAAA;@:??>9@:96==@C?BBBCBB?@?=?BA6>>:==6=77/888898$9849A====<@;030333315/57<<<7;9::///381////&444.3<;;<<:::8888888:9:;:3449995977;>9?<?0007::///9
@ATNG8:05001:05318
GATGGTAGACATATCGTACTCTCTGTACTCATTCGTTTCGGAAGAGACAGGTACGTTAATAGTTAATAGCGTACTTCTTTTTCTTGCTTTCGTGGTATTCTTGCTAGTTACACTAGCCATCCTTACTGCGCTTCGATTGTGTGCGTACTGCTGCAATATTGTTAACGTGAGTCTTGTAAAACCTTCTTTTTACGTTTACTCTCGTGTTAAAATCTGAATTCTCTAGAGTTCCTGATCTTCTGGTCTGCGCTGATATGCGCTACCATCGATGGATCTGAGTCT
+
<@A;6=AB==;;;<666==?@>CBC@CCBB@@>@BED<@@@B@BBBCCAA=@?@@@9;8<BC?9=8====;;:98333333$3;49888173334::=6;@<777A@@:@@788@AA<B;;7:8<A:::><<4:7<<1///:99=>@A@@@@=;;7;>?=??=?<???;;;A;;498766(2-5-2;;;=/::888.888/..777=-656'29955154...7775553738>755:)//74556@:88>>>??<<<@@@@A=>=>??==:==:9777<<6
@ATNG8:05005:05309
GATGGTAGCATCATGCATATCTCACCAGAAGATCAGGAACTCTAGAAGAATTCAGATTTTTAACACGAGAGTAAACGTAAAAAGAAGGTTTTACAAGACTCACGTTAACAATATTGCAGCAGTACGCACACAATCGAAGCGCAGTAAGGATGGCTAGTGTAACTAGCAAGAATACCACGAAAGCAAGAAAAAGAAGTACGCTATTAACTATTAACGTACCTGTCTCTTCCGAAACGAATGAGTACCTCTCAGACGCTCGTCCTACCATCGATGGATCTGAGTCT
+
CCCD@DDBABCCDDBBCBCCDDDCC?CCB?BDCCBB@B@CCDCCBB?BC?B?BBBBBCCC1B?BCB@BBCD>><3;?99::;*;A=@5;;;4;CC@EAAAECCCC?B=BC?CCB?CCBBBBCCCCCBBBB@D?CCCC?BABCBBBA?D?BCC?BBBCCCCB?BBBCAA?BC?A@A999BBB=???=@@@AB2AC?C:99C@@??=?7:;??8=9=8;;B?BA@??AB=A>AGG@CBB?BBBBBBB?@@@BDCCB??A@@@A8=>A<A@@@===<@@@@AAA=<=
@ATNG8:05005:05315
GATGGTAGACATATCGTACTCTCTGTACTCATTCGTTTCGGAAGAGACAGGTACGTTAATAGTTAATAGCGTACTTCTTTTTCTTGCTTTCGTGGTATTCTTGCTAGTTACACTAGCCATCCTTACTGCGCTTCGATTGTGTGCGTACTGCTGCAATATTGTTAACGTGAGTCTTGTAAAACCTTCTTTTTACGTTACTCTCGTGTTAAAAATCTGAATTCTTCTAGAGTTCCTGATCTTCTGGGCTGCGCTGATATGCGCTACCATCGATGGATCTGAGTCT
+
6CDC@BBBBBCCDECCCDBCCBBBBBBBBCBB?ABBC?CC@C@CCCACAB?BBBBB?B?BBBB>B<AABBAABBA?9:::9.9A?@@AA=>BBB?DBB?A@=@BBBCC?B>A<<<AA;A??9>9>>>??<;;;AAAA5;;A===>>@@AAAA???;>>B<AA;A<AAAA@@AAB<???AA5A:=7:::99+:===4:88889DAA@19888(7?>??=D=BB<===???@<B;@@BB>>766=>6@///<<<<A???B@@@???=>>>@B>=:=A@@@DAA??
@ATNG8:05017:05289
GATGGTAGTATCTGTCTACGAGAGCCAGAAGATCAGGAACTCTAGAAGAATTCAGATTTTTAACACGAGAGTAAACGTAAAAAGAAGGTTTTACAAGACTCACGTTAACAATATTGCAGCAGTACGCACACAATCGAAGCGCAGTAAGGATGGCTAGTGTAACTAGCAAGAATACCACGAAAGCAAGAAAAAGAAGTACGCTATTAACTATTAACGTACCTGTCTCTTCCGAAACGAATGAGTACACACTCTCATATGACACTACCATCGATGGATCTGAGTCT
+
;===:>=;;;>;;<@DFCCCDCCCC@BBB@BCCBBB?C?CBBAAAB?BC>A=AAAAACCC2@>ABBBBBBABBE>B?@<<::(55.57===2>@C@CACBBBCDC@C@BB@BBC?BCB@AACCDCCAAACFF@BBBCACAAAAACC@C@CAA?@BBBCCBB?CCCCBB?BB@BBC?AA???8773>BCC?A/AA?CBBABAA=>:======9=:==AAA?ABAABCB?A?:::59@@?BBBBBBAAA@@A@A@@>>=CBBBBBBB?BAAABBB?BAAAAAA:??
@ATNG8:05023:05280
GATGGTAGTGTGTCTCTGAGAGTAGTACTCATTCGTTTCGGAAGAGACAGGTACGTTAATAGTTAATAGCGTAACTTCTTTTTCTTTGCTTTCGTGGTATTCTTGCTAGTTACACTAGCCATCCTTACTGCGCTTCGATTGTGTGCGTACTGCTGCAATATTGTTAACGTGAGTCTTGTAAAAACCTTCTTTTTTACGTTTACTCTCGTGTTAAAAATCTGAATTCTTCTAGAGTTCCTGATCTTCTGGGATGTGTGCGCAGTGCCTACCATCGATGGATCTGAGTCT
+
BCD?:>BBBBDCCBA;;A@@AAA@ACBAAA@@=@CAD=;;6;6:ABCCBB>;;:;:257;;<=.516997>00)/A59:=:=(7773;@>A:@@BB>BBC?BC9;;BBBE?BBBBBBBD=@AC@C@CBAABB;;8;BCC@HECCCBBBB@@@CCCDLA;;;ACCAF@BBCBABBAA=@;;;;;*;>B5;;;;;:%9BA@A699<<>0/0//4999:(9999;6;:;C?@A@999929;@@???A;0..8/8.-0///5?===???AD@??@DB@@@B?BBCBFABBBB
@ATNG8:05029:05280
GATGGTAGCACGAGTCACTCATATCCAGAAGATCAGGAACTCTAGAAGAATTCAAGATTTTTAACCACGAGAGTAAACGTTAAAAAGAAGGTTTTACAAGACTCACGTTTAACAATATTGCAGCAGTACGCACACAATCGAAGCGCAGTAAGGATGGCTAGTGTAACTAGCAAGAATACCACGAAAGCAAGAAAAAAGAAGTACGCTATTAACTATTAACGTACCTGTCTCTTCCGAAACGTAATGAGTACGTGTGCGACGTGTCTCCTACCATCGATGGATCTGAGTCT
+
//;;7<<665<:999999959499@8:;;559:999.549=9996>:@<6<:00*---...).).(/8669;::9=1334.4444'49255:>>0=65169555<<555)47;;6954.4;445;<<;<<:555958@@@@<@@@?@@AA?C?B;;79A??@:;9>><<?893778=73.3;87818983666699%//(///:99922,235555/5265:;>:>>=:>:?<?6???8<000+0/>>;777////////:7633..(.55023.....(.222222699
@ATNG8:05033:05308
GATGGTAGTATCTGCACACTCTGTCCAGAAGATCAGGACTCTAGAAGAATTCAGATTTTTAACACGAGAGTAAACGTAAAAAGAAGGTTTTACAAGACTCACGTTAACAATATTGCAGCAGTACGCACACAATCGAAGCGCAGTAAGGATGGCTAGTGTAACTAGCAAGAATACCACGAAAGCAAGAAAAAGAAGTACGCTATTAACTATTAACGTACCTGTCTCTTCCGAAACGAATGAGTACTACTCTCAGAGACACACTACCATCGATGGATCTGAGTCT
+
6EEC@CCBBCCCCCCCCDDECCCBC@CFD@CCBCCC@BBBBBCCB?BB?B@CCCCBBBB3C?BBBBCCBD?=<3;>9::;;*;B;A5;;;.;CB?BCCCCCDCC?B?BC?BBD?BBBBBDCDFCCCBBCCC@CCBB@BBBBBAAA@B@C@@>ABBCCCCB?BBABCC?BB?BBB>??DDC>B??9==<<=.?A?BBBBBB@@A<@:>>AA<@<@AB@@=@C@??BB?C?BBB>BCF?BBBCCCCD>>>BBBBCAAABAB=?@AA<A@@???B@FAAAA99:BB
@ATNG8:05034:05289
GATGGTAGTGATACAGATCAGACACCAGAAGATCAGGAACTCTAGAAGAATTCAGATTTTTAACACGAGAGTAAACGTAAAAAGAAGGTTTTACAAGACTCACGTTAACAATATTGCAGCAGTACGCACACAATCGAAGCGCAGTAAGGATGGCTAGTGTAACTAGCAAGAATACCACGAAAGCAAGAAAAAGAAGTACGCTATTAACTATTAACGTACCTGTCTCTTCCGAAACGAATGAGTACAGAGAGTACGATATGTCTACCATCTATGGATCTGAGTCT
+
CBBB@BBBBBECBBBCBDHCCCCCC@BBB@BABBBA8@7;?DB????DD?C?CABBBBBC1B>BBBBBCDBBBD=AABCEGG5;;7:=AAA:BCEAEDDCCBBBB@B@CC@BCC@CCCCCCCCECCECBBBD@DBAB?CCAAABBC?C@C:::;BBBCBCD@CDBBBA?DDACCC<??CCD;A9949>=??2?B?BBBCCBBBB:>:>@>><>=@ABBC@CCBCACC9:9;CC>DBB@??>CAAABBBBBBCBBBBBBBB>>>B;5;///<@@9@B@@@@@?>>
@ATNG8:05035:05287
GATGGTAGACATATCGTACTCTCTGTACTCATTCGTTTCGGAAGAGACAGGTACGTTAATAGTTAATAGCGTACTTCTTTTTTCTTGCTTTCGTGGTATTCTTGCTAGTTACACTAGCCATCCTTACTGCGCTTCGATTGTGTGCGTACTGCTGCAATATTGTTAACGTGAGTCTTGTAAAACCTTCTTTTTACGTTTACTCTCGTGTTAAAATCTGAATTCTTCTAGAGTTCCTGATCTTCTGGTGTCGTCTATCATGTACTACCATCGATGGATCTGAGTCT
+
;BA=9BBA699DCCCCCDCGCCBCCB???@@B>BCDC>AA@C@CBBBCCD@AA@BE@H?AAAC?C>AABCBBA=>3773333#33,3;;815;@A<AAC>AA>???B@B@BA>>>CBC<AAA=A;>>??===?;>===188:::888::;:@@>@?<A7836A8<8=?===>>=<795555&519286@@@,;====+--3---3659-555'255584848=6AA;>588:86A??9??8;;@<??>>>;;;;???>>@A@==>====A===:======@;;;
@ATNG8:05036:05289
GATGGTAGAGTATCATGTGTATCTCCAGAAGATCAGGAACTCTAGAAGAATTCAGATTTTTAACACGAGAGTAAACGTAAAAAGAAGGTTTTACAAGACTCACGTTAACAATATTGCAGCAGTACGCACACAATCGAAGCGCAGTAGGATGGCTAGTTGTAACTAGCAAGAATACCACGAAAGCAAGAAAAAGAAGTACGCTATTAACTATTAACGTACCTGTCTCTTCCGAAACGAATGAGTACTACTCTCAGAGACACACTACCATCGATGGATCTGGAGTCT
+
5<44.5:::<<:;@9:6;<<<<A@@;@>>;>>B<@C6965;><==?9>>7;7;>===??>+>:;;666;9;<=>6===>>>>+<<7;499906559@996=@AAC?B?BC>AAB?ABACBBCCCCCBCCB;;9;CBC@BBCCC?DBC?B>>,009/0)/99::>CBB@=A@900/)///73.3;;433333$37,338;;<==C?C5==>A<?:;<BBB>BC;;;BC=@<;;;0:=>;@BBBCCBCAAABBCCCBBAA99:AABA@BBA@@;@<@@A;;5;:733
@ATNG8:05037:05314
GATGGTAGAGTATCATGTGTATCTCCAGAAGATCATGAAACTCTAGAAGAATTCAGATTTTTAACACGAGAGTAAACGTAAAAAAGAAGGTTTTACAAGACTCACGTTAACAATATTGCAGCAGTACGCACACAATCGAAGCGCAGTAAGGATGGCTAGTGTAACTAGCAAGAATACCACGAAAGCAAGAAAAAAGAAGTACGCTATTAACTATTAACGTACCTGTCTCTTCCGAAACGAATGAGTACATAGATATACGTATAGCTACCCATCGATGGATCTGAGTCT
+
@@==:==ABB@;>@B;;;B@;;=@@;@>>:;<<<<9444)489<=<=:=D?@;;;:44444$47<@96595<599)5;555555#556<7>GG2=<=8<555<<<<?<?:??7?=<9?@A:<;55=666=>?BB?A@@@=@;99C999;?:>?@;@CCCCBAB????BCB990;=::+//:::3;091889978#83,3737779//*/68888/6/7;@9:6:BAABBD@D@CCD<A@A?:;:?@@=?:99==<<<?B>9>977;737(3222255/5;55552225
@ATNG8:05038:05287
GATGGTAGCGTGTGAGAGTCTGCCCAGAAGATCAGGAACTCTAGAAGAATTCAGATTTTAACACGAGAGTAAACGTAAAAGAAGGTTTTACAAGACTCACGTTAACAATATTGCAGCAGTACGCACACAATCGAAGCGCAGTAAGGATGGCTAGTGTAACTAGCAATAATACCACGAAAGCAAGAAAAAGAAGTACGCTATTAACTATTAACGTACCTGTCTCTTCCGAAACGAATGAGTACGAGAGTCAGAGCAGAGCTACCATCGATGGATCTGAGTCT
+
<7:;6///////<??@BAA<@@@@3;B@?BCCCBB>@=@BDCBBC@;;;<@CB@;;;;.;?AAAA::9>998-8>9999+7?9@/977&3;=6=888;BBBD?A>?D=B>><>>====>@@@AB==<<;///==77;;???=>:==B=A>ABBBACCC?CABA@@>AB?BBB?BBBBB>BAA:99999(9A=BBCBBBABB@E>BA9979?BCCBB@B?@@BC@==6;;@6>0000@@@@ACB?@;FBBBCB?;;;===;;;;@88/=<<7=/--=---9:
@ATNG8:05040:05313
GATGGTAGTGTGTCTCTGAGAGTAGTACTCATTCGTTTCGGAAGAGACAGGTACGTTAATAGTTAATAGCGTACTTCTTTTTCTTGCTTTCGTGGTATTCTTGCTAGTTACACTAGCCATCCTTACTGCGCTTCGATTGTGTGCGTACTGCTGCAATATTGTTAACGTGAGTCTTGTAAAACCTTCTTTTTACGTTTACTCTCGTGTTAAAAATCTGAATTCTTCTAGAGTTCCTGATCTTCTGGGTGTATCAGCGAGTATCTACATCGATGGATCTGAGTCT
+
@CDF@BB<96>BDCAA@BA@@ABABA@@@B?@<@AAC=CC@B@BA@@CCC>AB@::89=BB9:7;?CAABCDCBB?BBBCB2BC?BBBB9A=>>;?BA>BC9;;9A?@>ACAAABBB9::A?A=AAABC@@@?BA@@<AACDCBBBABBBBBBBB?BBB?BB?B9;<CA@@BCC:9:CCC;C?C?BBBBB,@ABAA<ACCCCC;;;B=@@@@,@>@::4:=BB?BCBBBAA<@=@BBCA@?@BCC>BACBBBCCC;=;@CEBB;;;AA=<00+0000@<<;::
@ATNG8:04998:05346
GATGTAGAGAGACTGTAGCGCACCCAGAAGATCAGGAACTCTAGAAGAATTCAGATTTTTTAACACGAGAGTAAACGTAAAAAAGAAGGTTTTACAAGACTCACGTTAACAATATTGCAGCAGTACGCACACAATCGAAGCGCAGTAAGGATGGCTAGTGTAACTAGCAAGAATACCACGAAAGCAAGAAAAAGAAGTACGCTATTAACTATTAACGTACCTGTCTCTTCCGAAACGAATGAGTACCTCTCAGACGCTCGTCCTACCATCGATGGATCTGAGTCT
+
9444544@ABABCCCCCCCCCCC?7BCB?B;;;A@<@@AABBBCC@CB?B=@?<777773#36889:==;<;==39949999:#9;5:4999+95516A<BDEBBC?C?;<7;;;=BB;:;B@???@BA@A@@<@;:;<@:::AA??9@?B::5:B@@??AB=???A@@>B=<@@>)//000)09<899999(8<5;96668799.5,5;;=9>;55:@@;@@????A?C=BBB<@@C=A?=777>8>@BB@@>=877779629:::<<<?6655;9=>=>><<:
@ATNG8:05003:05369
GATGGTAGCTCTGCACTGACTCTCGTACTCATTCGTTTCGGAAGAGACAGGTACGTTAATAGTTAATAGCGTACTTCTTTTTTCTTGCTTTCGTGGTATTCTTGCTAGTTACACTAGCCATCCTTACTGCGCTTCGATTGTGTGCGTACTGCTGCAATATTGTTAACGTGAGTCTTGTAAAACCTTCTTTTTACGTTTACTCTCGTGTTAAAAATCTGAATTCTTCTAGAGTTCCTGATCTTCTGGTATACACACTCGCTCGCTACCATCGATGGATCTGAGTCT
+
////3999;=<@CA@ABBBBCAAACCCCCCCB?A;;:79C;A?CCBBBED@CCGBA=A@;;6@9B?CCCCCF@AA=;;;;;;%;@=?ACC=BACCADCFACC<;;CBBB@BCBBBBBB?BBB@B?BCAAABBA=ABBB?CBBB@@@BBBBCBCC@@>ABB@BF@C>@@C@@AAAC?ACCCC.<5;5<;CBD3CHFIFFCDDCCCDCBA<@AAA0AABCC?B?BB=@@@@@;;8;?B@ABA@=@:;7;BDBCBBCCBBECCCDCBAA?ACCCB9:8:@A@DCCBBB
@ATNG8:05009:05361
GATGGTAGCTATACGTATATCTATGTACTCATTCGTTTCGGAAGAGACAGGTACGTTAATAGTTAATAGCGTACTTCTTTTTCTTGCTTTCGTGGTATTCTTGCTAGTTACACTAGCCATCCTTACTGCGCTTCGATTGTGTGCGTACTGCTGCAATATTGTTAACGTGAGTCTTGTAAAACCTTCTTTTTACGTTTACTCTCGTGTTAAAAATCTGAATTCTTCTAGAGTTCCTGATCTTCTGGATAGCGACGCGATATACTAATCGATGGATCTGAGTCT
+
AC@A?CBCCB@AADFCFECCCCCBCDBBCC::::BBB>CC@C@BBBBCCC?BAACC?C?CCCC=B?ACCCCBBCC>?????.=A<A???7?CCC@BBB?AA=>>?BBC?BBACCAAA<@=A:@;@A>====>=@@AA<>==>>>@???AAAAAAA8>>D<>>:><>>AAABB??;??DDF5A5:5:998:+:>;==16/////9:9=:=DGD/?>=?A<A<@@<AAAA???<?<>>B?==7;:A<AAAAA??>@@@ABBD???@;>>@@@@<@AAA@>>>?@
@ATNG8:05010:05331
GATGGTAGCACACGAGATCTCATCGTACTCATTCGTTTCGGAAGAGACAGGTACGTTAATAGTTAATAGCGTACTTCTTTTTCTTGCTTTCGTGGTATTCTTGCTAGTTACACTAGCCATCCTTACTGCGCTTCGATTGTGTGCGTACTGCTGCAATATTGTTAACGTGAGTCTTGTAAAACCTTCTTTTTACGTTTACTCTCGTGTTAAAAATCTGAATTCTTCTAGAGTTCCTGATCTTCTGGATACACTCATGTGCACCTACCATCGATGGATCTGAGTCT
+
@<CC@CCBBBCCBCCCDCCCCCCCCBDCCDBA?ACCC?CCAC@BBBBBCD@CCCBC@B?AABB@B?DCCCBBBCB?BBDAB3AA?BBBB=BCBC?CCF?A?7989BDB?BBBBBBCC=@?B>@;@>><<::;<?@@@<AAAA???>??ADCA::;<>>><AA<A<AAA<==??D:>>DDD5B<@8;;AAA/>>>BD;;89888=>::18898(6:;:>8><??<?@@@BBA<>;>@@B@@<>>A<AAAAA>>>>>>?>>>A<A::5::::@@D=A>>=@DAAA?
@ATNG8:05013:05325
GATGGTAGTGTCATATGAGAGTGTGTACTCATTCGTTTCTGAAGAGACAGGTACGTTAATAGTTAATAGCGTACTTCTTTTTCTTGCTTTCGTGGTATTCTTGCTAGTTACACTAGCCATCCTTACTGCGCTTCGATTGTGTGCGTACTGCTGCAATATTGTTAACGTGAGTCTTGTAAAACCTTCTTTTTACGTTTACTCTCGTGTTAAAAATCTGAATTCTTCTAGAGTTCCTGATCTTCTGGACAGAGTGTGCAGATACTACCATCGATGGATCTGAGTCT
+
6;@=@CA?@>CCCCECCCCCCCCCCCBAAA5905<<=7=@=C?CBCCC?@<?DDBB@@@CABB>B>BBBGEDKAD<9:;;;*;:559=>8?=>C:C>AA?G?;;;@BC?BBBCCCDD@ECC@C@BBBBAA??>?BCC@CBCB@@@CCCCCCBBCCACCC@CCAEACBABBCCBC?BBBBA9A?A=:;;;;*:BBCC>CCCCBBBBBB?BDED5BBBCC?B@BGACCCCCDD?C?BBCCJE@AA@@CCCBBBCB@;;;BBCDICCC@C;;:CCG?BCCBBBBCCC
@ATNG8:05020:05365
GATGGTAGAGTACAGTGTAGTAGACCAGAAGATCAGGAACTCTAGAAGAATTCAGATTTTTAACACGAGAGTAAACGTAAAAAGAAGGTTTTACAAGACTCACGTTAACAATATTGCAGCAGTACGCACACAATCGAAGCGCAGTAAGGATGGCTAGTGTAACTAGCAAGAATACCACGAAAGCAAGAAAAAGAAGTACGCTATTAACTATTAACGTACCTGTCTCTTCCGAAACGAATGAGTACTGTATCTATGTGTGCGCTACCATCGATGGATCTGAGTCT
+
<DCC@BCCCBBBBBDDCBBBCDCCC?BCC@DBBB@@?A@BBCBABCADD>A?@A@99999(9;AACABBEFBAA:?@@AAAA2AB>C>BBB<CDGBEEDDDDCCD?C?BB@BCB@BBBDDCDCCCBBBCCCC?BCCC?BAABBBBB>C@BAA?ABBCBBBA?CCDBAA?BB@BBC?BBBDC>BAA>ACCCC3CC?AA@@ADAAA8;8>?AA<B<BACBC?BC???BB?B?BCC>CAA>ADCCBBBCBBBBBBBBBBBBBBA>>>><>BB@?@C?CAAABBBBBB
@ATNG8:05022:05363
GATGTGTCAGTGCGCGTCGTCCAGAAGATCAGGAACTCTAGAAGAATTCAGTTTTTTAACACGAGAGTAAACGTAAAAAGAAGGTTTTACAAGACTCACGTTAACAATATTGCAGCAGTACGCACACAATCGAAGCGCAGTAAGGATGGCTAGTGTAACTAGCAAGAATACCACGAAAGCAAGAAAAAGAAGTACGCTATTAACTATTAACGTACCTGTCTCTTCCGAAACGATTGAGTACTATAGACTATCTGAGACTACCATCGATGGATCTGAGTCT
+
666<<BBCBB;;6CAAACC>>:==>:<;;<<>:=7;;?@@@@?BB@D=??;;;;;;#;7;94@@::5?BA9@@?@@@@1@C@D@BBB9A@@6:;00/8889040386;<B?BBBB==@@AEAAA?;;?=@BCB?BBCFAAAC?B=9:9<@@ABBBBA?ACBBBD@::9:CD?BBBAA8?<>;99999(:@=ABBBECCA>3839@@@=A=A;;;>:;;;898<8==CAA:>989?BBBBBBAAACD>>>888?@@@?>?BB>B@BBC??<?DBBCA?>::
@ATNG8:05044:05351
GATGGTAGTGCGTGAGAGAGAGACCCAGAAGATCAGGAACTCTAGAAGAATTCAGATTTTTAACACGAGAGTAAACGTAAAAGAAGGTTTTACAAGACTCACGTTAACAATATTGCAGCAGTACGCACACAATCGAAGCGCAGTAAGGATGGCTAGTGTAACTAGCAAGAATACCACGAAAGCAAGAAAAAGAAGTACGCTATTAACTATTAACGTACCTGTCTCTTCCGAAACGAATGAGTACGTGTGACGTACGTGAGCTACCATCGATGGATCTGAGTCT
+
8::;8<<>;;;===;;;=@;;@?@A0>AA=@BCBBA?B?@@>?A?A>AE@C?AAA9:9:9$3,39=?AB>=@A>6//////&/:4;.555&55525<9:9BA00,0:00)0>>:>??9:9A@CCCAAABA@=A;<<=;;:BAA?B<A=@9926>>=>6669>;?998:?A;999299988)8<;7>DCCC1@A>A@@@A;@<A=C;@@AA=@<>>A@@>A;;;AAA;?9?A@9?:949=@@BBBBBBBBCAAAAA@@AAAA???=@@@@ABB?ABBBB9:9BA
@ATNG8:05046:05334
GATGGTAGTAGTACACTAGTCATACCAGAAGATCAGGAACTCTAGAAGAATTCAGATTTTTAACACGAGAGTAAACGTAAAAAGAAGGTTTTACAAGACTCACGTTAACAATATTGCAGCAGTACGCACACAATCGAAGCGCAGTAAGGATGGCTAGTGTAACTAGCAAGAATACCACGAAAGCAAGAAAAAGAAGTACGCTATTAACTATTACGTACCTATCTCTTCCGAAACGAATGAGTACATAGATATACGTATAGCTACCATCGATGGATCTGAGTCT
+
BC>C@CCCCC@B;CCCDDACBBBBB@BCB@CEBCBA>B>BBBCBCC@CC@B@CBC??@?@2@?BCBBBACC:99-8>9;;;;*;C>@4;;;-;BC?CJFCCBC;96;@BB@CBB@BCCBCBCBBBAABABCB@CCCD?CBABCCCA?D@CAA?ACCCBCCC?BBBBBB?BB@>>?=?@CDC=B??:=???>.=?>778>A@AA?=C;@@@@;@@@DAA>ACBAAAB@B?BBC>CCC?BBBCBCBBBBBBBB>>>@@??@AA@@@<@@@AAAD<@@@?@>>=>;
@ATNG8:05046:05341
GATGGTAGGCACTGCGCACACATCCCAGAAGATCAGGAACTCTAGAAGAATTCAGATTTTTAACACGAGAGTAAACGTAAAAAGAAGGTTTTACAAGACTCACGTTAACAATATTGCAGCAGTACGCACACAATCGAAGCGCAGTAAGGATGGCTAGTGTAACTAGCAAGAATACCACGAAAGCAAGAAAAAGAAGTACGCTATTAACTATTAACGTACCTGTCTCTTCCGAAACAATGAGTACATAGATATACGTATAGCTACCATCGATGGATCTGAGTCT
+
<C@A9?;;8=@<ABBC@AACBBCCE>CCD>BBBBBB@B?CBB;;:D@BB?B@BBBCCEDD3B@BCD@@@CCBAB=B?A@@??+6;768@@B9CCGFFCCCDECCC@C@BB@BBB?CCBBCCDDDBBBBBBBC@CCBB?BBBBCCCC?C?CCB?BCCDBCCC?BBCCCC?CC?BBB>@@???8<???BCGDD2BB?B???AAB??;?:==BB=A:==CAA=AAABBDB?C?CDD>9979AAABBCBABBBCAAA@AADB???AAA<@@@@A>>:>???AA@;;;
@ATNG8:05047:05362
GATGGTAGTGTCATATGAGAGTGTGTACTCATTCGTTTCGGAAGAGACAGGTACGTTAATAGTTAATAGCGTACTTCTTTTTCTTGCTTTCGTGGTATTCTTGCTAGTTACACTAGCCATCCTTACTGCGCTTCGATTGTGTGCGTACTTCTGCAATATTGTTAACGTGAGTCTTGTAAAACCTTCTTTTTACGTTTACTCTCGTGTTAAAAATCTGAATTCTTCTAGAGTTCCTGATCTTCTGGGTGTATCAGCGAGTATCTACCATCGATGGATCTGAGTCT
+
<B=D@BBBCBBBEEBCCCCBBCCBBCCBBB;;6<ABA<BB?B?CCCCCCC@BCFBB@B@DCCB@C@BBBBBCCBD=:::::*:@>BABB>BCCC@CBB?BD6<<CBCC@BBCCCDGF@CCC@C@CBBCCBBB?AACB>ABBBBCCCCCE@CCCCB?BBB>BA?B@BBBBBBBAA;?;;;;.;<@<;;;;;*;@@AB=CCDDCBBBCC?AAA@,@AAAGAIAEG@CBBCDCC>A>@BBCBB@BBDD?CCBCCCBBBBBCBBBDC<;9;BBBDCIAEABAAACCBB
@ATNG8:04999:05414
GATGGTAGACATATCGTACTCTCTGTACTCATTCGTTTCGGAAGAGACAGGTACGTTAATAGTTAATAGCGTACTTCTTTTTCTTGCTTTCGTGGTATTCTTGCTAGTTACACTAGCCATCCTTACTGCGCTTCGATTGTGTGCGTACTGCTGCAATATTGTTAACGTGAGTCTTGTAAAACCTTCTTTTTACGTTTACTCTCGTGTTAAAAATCTGAATTCTTCTAGAGTTCCTGATCTTCTGGTGTCTGATCTGTATCACTACCATCGATGGATCTGAGTCT
+
ACC>?CCCDBBBCCBCBDCBCCCCCCCBBC:95;;;<6;D@D@CCBABCB?AAABB?B?BAAA?A?AAAABBBBB?BBDDD2CB?B999.:???=BA@<AA4:9?GCE@BB?AA@@@9>==:?=AAA=>=>><A?>>7;;A@@@@>>>@@B@???;<<<8==;?=AAA?@@DCC=A@@@@6@=B7;;???/?BBBB:?>>===@;;;<@@@@/@>==C=D=AA<AAAA=>=;?<>>>DAA:>=@:>A>><>AA<==AAA@?@AAA;@@AAAAA;@@A@@@@A@A
@ATNG8:05001:05379
GATGGTAGTGTGTCTCTGAGAGTAGTACTCATTCGTTTCGGAAGAGACAGGTACGTTAATAGTTAATAGCGTAACTTCTTTTTCTTTGCTTTCGTGGTATTCTTGCTAGTTACACTAGCCATCCTTACTGCGCTTCGATTGTGTGCGTACTGCTGCAATATTGTTAACGTGAGTCTTGTAAAAACCTTCTTTTTACGTTTACTCTCGTGTTAAAAATCTGAATTCTTCTAGAGTTCCTGATCTTCTGGGATGTGTGCGCAGTGCCTACCATCGATGGATCTGAGTCT
+
CDDF@CCABBCBBDBCABBBCBB@B@CAAB@@>@CCC>CC?B?BDCCCDA=>==00+0:>=>B?B?BBC@A00*0@:<<=<<,///)995<3;?BA=B9966B>>@@@CF>BBCBBBBC?BBB?A?CA@@BB@@=@@AB@EBBCBBBBECDCCCCBA?;;;>BD@G@BACCBCCBA>A;;;;;*;9@;;:;;;*;?BBD:A:;9??<@A<?>>>>+;>>;<196;B?ABB;;;;7;?BCBBBC?DDEG?IABAACDBCCCCBBC@CCC?BCCBBBC>AABCCCBBAB
@ATNG8:05005:05399
GATGGTAGACATATCGTACTCTCTGTACTCATTCGTTTCGGAAGAGACAGGTACGTTAATAGTTAATAGCGTACTTCTTTTTACTTAGCTTCTGTGGTATTCTTGCTAGTTACACTAGCCATCCTTACTGCGCTTCGATTGTGTGCGTACTGCTGCAATTATTGTTAACGTGAGTCTTGTAAAACCTTCTTTTTACGTTTACTCTCGTGTTAAAAATCTGAATTCTTCTAGAGTTCCTGATCTTCTGGTGAGATATGCATGTGCTACCAATCGATGGATCTGAGGTCT
+
AB=C@CCBBC@AACFBB999@;99><945444.44>:)44.438:<AAAB?AA@:9044984809:?A999?;6:5/////$//:(//88022222+2584:;8::<=77.373...7727999>:====8568;A><>;>;::@A?;;;BC=7337(,(,,(,2,2,378555:55/55696+94<4:::::+:ABBB8?:;6657:<<36666)5///826277-//8889>:>:<888>>9;;>9@@D;66;9-----6779796<69686--(--325/-(-72
@ATNG8:05006:05406
GATGGTAGTATCTGCACACTCTGTCCAGAAGATCAGGAACTCTAGAAGAATTCAGATTTTTAACACGAGAGTAAACGTAAAAAGAAGGTTTTACAAGACTCACGTTAACAATATTGCAGCAGTACGCACACAATCGAAGCGCAGTAAGGATGGCTAGTGTAACTAGCAAGAATACCACGAAAGCAAGAAAAAGAAGTACGCTATTAACTATTAACGTACCTGTCTCTTCCGAAACGAATGAGTACGAGAGAGCACACGTGTCTACCATCGATGGATCTGAGTCT
+
:>AA;>B>C>BBCCDCBBCCCBBBB>BCC?BBBB@@?@?BBBBCCC?BC?C@CA@9999:)9<B?@AAAB@AA@,99;4444$4;5:.555&5@<=>CCCDKFBB?B?BB?BCC@CBAABCCBCBGDCCBBB?BBCC?CCDCBBBC@C?B::7;ABBCCBC?CCCBB@=>>900/5;;9;:3:8858?>?C3BB?BBBBB@@AA7;8<AAA=B=??BBB>A@???BB?B?AAC>CBB?BBBBBBDCBBCBBBBBBBBBCC???@@<@???ABB<>>>AA@@@BA
@ATNG8:05013:05396
GATGTAGCGCACACATAGATACAGTACTCATTCGTTTCGGAAGAGACAGGTACGTTAATAGTTAATAGCGTACTTCTTTTTCTTGCTTTCGTGGTATTCTTGCTAGTTACACTAGCCATCCTTACTGCGCTTCGATTGTGTGCGTACTGCTGCAATATTGTTAACGTGAGTCTTGTAAAACCTTCTTTTTACGTTTACTCTCGTGTTAAAAATCTGAATTCTTCTAGAGTTCCTGATCTTCTGGTAGAGCGTGCATATATCTACCATCGATGGATCTGAGTCT
+
CC@<BDCCCABCCCCEBCCCCBBBCCCCC;:;;CCC=BB@D@DCCBBBB@CCDCC?C=AACC?C@DDCBBBCBB=::::;*:?9?AAA=ABCC@CCCDEC@AAACCH@CCECCCCC?DCC?C@GCBBCBBB@BCDD@DBBCCBBBCCCCCBBBC?CCC?BA?C?BBBBBCDBB?A@@@@7@?D<AABBB0ABBBB=A@CCCDCCBB@CCEC3CBABCAC?CB@CBBBBCC@B?AAAEDD>@AC@CCCCCCCCBBBCCCCCCCBB@CBBBBBB?BBBBBB@@CB
@ATNG8:05015:05393
GATGGTAGCACGACACGACGATGTGTACTCATTCGTTTCGGAAGAGACAGGTACGTTAATAGTTAATAGCGTACTTCTTTTTCTTGCTTTCGTGGTATTCTTGCTAGTTACACTAGCCATCCTTACTGCGCTTCGATTGTGTGCGTACTGCTGCAATATTGTTAACGTGAGTCTTGTAAAAACCTTCTTTTTACGTTTACTCTCGTGTTAAAAATCTGAATTCTTCTAGAGTTCCTGATCTTCTGGACGACGCGCACTGACACTACCATCGATGGATCTGAGTCT
+
6>>>;>BBACCB>CBBCCBAACBBBBBCCCAA?ACCC>BB@C@BBBBCBCADB@@@=@@BC@A>A@FCBAACBBB@AA@@A2@@;@99:,7AAC?DBB?BA599?BAB?BBBBBBBB@B@@<@<@<<<<::::=@AA>???@@??:::@?>=>==9=8838A=D<??@>>::780556676(64<29:AAA/@??=@.757579:>;;8;EEE/B898A9>8;;5;?@=>==>D=B@@@>>:>>?=>><;;@A@??>>====<===;?<;;BDD=AAA@@>>>@9
@ATNG8:05017:05381
GATGGTAGGCGTGTGAGAGTCTGCCCAGAAGATCAGGAACTCTAGAAGAATTCAGATTTTAACACGAGAGTAAACGTAAAAGAAGGTTTTACAAGACTCACGTTAACAATATTGCAGCAGTACGCACACAATCGAAGCGCAGTAAGGATGGCTAGTGTAACTAGCAAGAATACCACGAAGCAAGAAAAAGAAGTACGCTATTAACTATTAACGTACCTGTCTCTTCCGAAACGAATGAGTACCTCTCAGACGCTCGTCCTACCATCGATGGATCTGAGTCT
+
4>::8<>E?BCBFCCCCCC@AA@@;4;CC@BBBC::8;?BBBBBBB?@@=@?BABBCGD:B?BCCCCCCC:9939AAABB8A?8<2999+:<=9=>BA@AABB?A=??;?@A<:::B@@@???AAA==::7:=>>9===A@???:>:>?C@BBAAACCD;?>>>BB?>>;?@@;@?99399@;98888'75-597:A>@?B<@;:;;;=B=A>=>=>AA@A>>>7;7;?@7>994:::>999>A???D?>>;;;=<=@<@@B=@?BAAAA=ABBB>>AAD>
@ATNG8:05018:05410
GATGGTAGCGCGACGAGCGTAGACCAGAAGATCAGGAACTCTAAGAAGAATTCAGATTTTTAACAACGAGAGTAACGTAAAAAGAAGGTTTTACAAGATCACGTTAACAATATTGCAGCAGTACGCACACAATCGAAGCGCAGTAAGGATGGCTAGTGTAACTAGCAAGAATACCACGAAAGCAAGAAAAAGAAGTACGCTATTAACTATTAACGTACCTGTCTCTTCCGAAACGAATGAGTACTGCGTCTCACTCTCGCCTACCATACGATGGATCTGAGTCT
+
8:::5:<556<<<<;5567/////)/:;4/66===8=78////)/:3896:333//////$/0//(//9666//(///::::(99494999+5556<555::44.439:34558554<;?665;99449>>055<@<>??AA@997:?B??<?:98?;;;8<888:@>BB>BB?6888871799433778(28375/...3550626222594775558455<:884848:;1333.3999@@A>><8588B@=<=8///4:8:08/////-/)/////89788
@ATNG8:05019:05417
GATGGTAGCGCACACATAGTACAGTACTCATTCGTTTCGGAAGAGACAGGTACGTTAATAGTTAATAGCGTACTTCTTTTTCTTGCTTTCGTTATTCTTGCTAGTTACACTAGCCATCCTTACTGCGCTTCGATTGTGTGCGTACTGCTGCAATATTGTTAACGTGAGTCTTGTAAAACCTTCTTTTTACGTTTACTCTCGTGTTAAAAATCTGAATTCTTCTAGAGTTCCTGATCTTCTGGTCTACTACACTGTACTCTACCATCGATGGATCTGAGTCT
+
;D;;7<BCCCDBBBCCCBDCCBBBCCCCCCA?ACCC?CC@C@CCCBBCC@CCCCC@CBCEBB@BADCBBCCBBC>;;;;;*;B>B@@@;@CC@GI@DC:;;BC;;:;CDCCBBB@AAB8:6:@>>>?>?@BBCC@CCCDBBBBBCCBBBBBB?DDD@CC@C@DDDCCCCCC@CBBBB9B>B>;;;;;*;BBBC=AABBDCA@@@5;;;;*;@@@A?B@DC@CBBBBBB@C?BCCCCB?BBC@CCCBCCCBBCCBBBBCCBAA>ABBBCCCAABBBC???BB
@ATNG8:05025:05412
GATGGTAGGCGACATACATACGCGCCAGAAGATCAGGAACTCTAGAAGAATTCAGATTTTTAACACGAGAGTAAACGTAAAAAGAAGGTTTTACAAGACTCACGTTAACAATATTGCAGCAGTACGCACACAATCGAAGCGCAGTAAGGATGGCTAGTGTAACTAGCAAGAATACCACGAAAGCAAGAAAAAGAAGTACGCTATTAACTATTAACGTACCTGTCTCTTCCGAAACGAATGAGTACGTGTGCGACGTGTCTCCTACCATCGATGGATCTGAGTCT
+
4;44.5=B@C@AABBBCCCCBAA@@>ACCACCCCBB?B?BBDBBCC@CF>@>@CC;;;;;.;@CCGCFHCBA@>8@;:::::*;C@B?BBB7BBB>BCCBCCC@@?@@CC@CCD>@@CBCCECBBBBCCCCC@CCBB@BBCCCCCC?C@DBB?BCCCCDBA@BBCBBB@DD@BBB?BACCC=BA@;@@?@?2@B@CA@@DBBBB?B@BAA?:=:=?CBC@CBBBBCC?A?BCC=B@?=@BBBCBBAAACCCCCCCBABBBB>AAB?BBB@AAA:==@@BA@;:;
@ATNG8:05026:05399
GATGGTAGATATATGCACGCTCTACCAGAAGATCAGGAACTCTAGAAGAATTCAGATTTTTAACACGAGAGTAAACGTAAAAAGAAGGTTTTACAAGGCTCACGTTAACAATATTGCAGCAGTACGCACACAATCGAAGCGCAGTAAGGATGGCTAGTGTAACTAGCAAGAATACCACGAAAGCAAGAAAAAGAAGTACGCTATTAACTATTAACGTACCTGTCTCTTCCGAAACGAATGAGTACGTGTGACGTACGTGAGCTACCATCGATGGATCTGAGTCT
+
><<<:=CGCCCBBBCCGCCCBBBCC?CCD?BBCC?@>A>AADABAA>AC@D@B???CDDD2B?BBB??@EBCCD>B@@@@@@0@A=A?CBB;CBB@BACCCCCCC@C@CD@CCF@CCCCCCBBBBDCCCABB?BBBC@CBBBCCCB?A>ABB@CCCCC@@@?BAAADC@CC@AAA?A?933(337-3:::;+:<7BBBBBCCBD5879?CB?B?BBBBB?BBBB?;;;?8<==1:@A=ABCCA@@CCBBC??@CCBBBCBCCF??>?BCCAAB?AAAACCBBBB
@ATNG8:05041:05390
GATGGTAGTAGTACACTAGTCATACCAGAAGGATCAGGAACTCTAGAAGAATTCAGATTTTTAACACGAGAGTAAACGTAAAAAGAAGGTTTTACAAGACTCACGTTAACAATATTGCAGCAGTACGCACACAATCGAAGCGCAGTAAGGATGGCTAGTGTAACTAGCAAGAATACCACGAAAGCAAGAAAAAGAAGTACGCTATTAACTATTAACGTACCTGTCTCTTCCGAAACGAATGAGTACATAGATATACGTATAGCTACCATCGATGGATCTGAGTCT
+
ACDD@CCCBC@@<DCCCBDDCCCCC@CCD?C?CBB@B?AADCDCCBB@A@?A@CCCBBBBB3B@CCBBBBBC98839?@AABB5BD@C@BCB:BBC@DCCBBBDCC?C@BB@BBC?BABBCDDECCBBBBCCC?BBCC@@@?CCCCC?D?CBB?BBCCCBCC>AADCCD@A@=AA@<@@@@A<@@@>BCBBB3CC@BAAAB@A@><@:>=AA<A;?@BBB?BB??@CC@C?BBB=BCC?BBBBBCCCCCBBBB@@@AAAA@@@@>=:>@@AA@@;?AADBA>;;;
@ATNG8:05042:05410
GATGGTAGTATAGAGCTCTACATAGTACTCATTCGTTTCGGAAGAGACAGGTACGTTAATAGTTAATAGCGTACTTCTTTTTCTTGCTTTCGTGGTATTCTTGCTAGTTACACTAGCCATCCTTACTGCGCTTCGATTGTGTGCGTACTGCTGCAATATTGTTAACGTGAGTCTTGTAAAACCTTCTTTTTACGTTTACTCTCGTGTTAAAAATCTGAATTCTTCTAGAGTTCCTGATCTTCTGGTGTCTGATCTGTATCACTACCATCGATGGATCTGAGTCT
+
;B>>@CCCCCCCBCCCBBCCCCDCCCBBBCDC?BCCC=CC?C??@ACCCB?BCAB@?C>BB@@>B?BBBABBBAB???>?>.=A<BBBB>BBCC@BBB>AC;?>?AAA>BCCB?<<@;AAA9>9>?>>>888:=@@B<???AA>>>@AAA?F>=<:=>?<@D<@<@AA>>>BA@;>ACDE5@5:3:;;;<.<A===4;66///;96;5;???/@?>==:>=AA=B>?>@@@;@:<<@>>><@@@>AA>=>@@@@@@@??===AAA=?@@CB@@<@AA:::>;;;
@ATNG8:04999:05443
GATGGTAGCTCTGCTCTGACTCTCGTACTCATTCGTTTCGGAAGAGACAGGTACGTTAATAGTTAATAGCGTACTTCTTTTTCTTGCTTTCGTGGTATTCTTGCTAGTTACACTAGCCATCCTTACTGCGCTTCGATTGTGTGCGTACTGCTGCAATATTGTTAACGTGAGTCTTGTAAAACCTTCTTTTTACGTTTACTCTCGTGTTAAAAATCTGAATTCTTTAGAGTTCCTGATCTTCTGGGCTGCGCTGATATGCGCTACCATCGATGGATCTGAGTCT
+
??;=?BBBBBCCBBBABACC;;;CCBAA@>00+0::;5;>?A=@CBCBCF@CABAD<D@BB=B@GACBCCBA?;@8===@@0:>8A?>@6@>;949@@;@B9:;?BBC@BCDBBBCD@DBB7;5;@@A;;;A>ABBB?CBBFCCBAADDBBBCBC?BBB>AC?C>@@BB@ABCC@BBBBC<CGMACCFGE5CBCCL?CDDBBBAA@@?AABB0AAA::8;=ABD>BBCBC?C?BEABAA=@@@D?B;;;DEDCEBBCDDCA@AB?A@@CEBB?BCCCCCCCCC
@ATNG8:05022:05448
GATGGTAGTATCTGTCTACGAGAGCCAGAAGATCAGGAACTCTAGAAGAATTCAGATTTTTAACACGAGAGTAAACGTAAAAAGAAGGTTTTACAAGACTTCACGTTAACAATATTGCAGCAGTACGCACACAATCGAAGCGCAGTAAGGATGGCTAGTGTAACTAGCAAGAATACCACGAAAGCAAGAAAAAGAAGTACGCTATTAACTATTAACGTACCTGTCTCTTCCGAAACGAATGAGTACGTGTGACGTACGTGAGCTACCATCGATGGATCTGAGTCT
+
5BAD?BBAA<@@@>@@@@A:99:==4959.49:>::4::?ABAAAD?AA=A>@>?:9999(98?<=@>=@777?8=<==9:9(=?6949AB3A><8<>00)0::;<8=8<<7::?8=A@@@@@BBBAAACBBA?BBBB?@@@CAABC?B?C;;8;CAAACDC@A@@B?@=@D@CCC588BCD:A>>=?EBBB3??>?ABCBDCAA<A7;;@@<@=@@CAB?BECBBBB?B?BBA9@:828AA@AAA999AA@ABBAA@AA???A@@<@@@A@@@>AAAAC@@@??
@ATNG8:05026:05454
GATGGTAGAGAGACTGTAGCGCACCCAGAAGATCAGGAACTCTAGAAGAATTCAGATTTTTAACACGAGAGTAAACGTAAAAAGAAGGTTTTACAAGACTCACGTTAACAATATTGCAGCAGTACGCACACAATCGAAGCGCAGTAAGGATGGCTAGTGTAACTAGCAAGAATACCACGAAAGCAAGAAAAAGAAGTACGCTATTAACTATTAACGTACCTGTCTCTTCCGAAACGAATGAGTACGATGAGATCTCGTGTGCTACCATCGATGGATCTGAGTCT
+
5:<=5;;;:=<<;;;;;<<=>>>>?266@=@@000?6?6??A??9=<99047<<AA::::+:6:::>?783::=3<<>>CCC1BC@D>BBB<CEJ@C;<<BAB@@<?;>A;@BC>@@BCBBBAC;;95??9905@@@<B@@?CCCC?C@C;<6;@@@AAAB@AAAA??;?A=@A@488887.733,38<<=.@A=A>>=B99892727:994<6<9@@@=AABB=BB;>:;=<6;;;8;?@?@;A@A@@@?@=;:955252228:288988<=8;:?<@===@B
@ATNG8:05028:05423
GATGGTAGTACATGATAGACGACACCAGAAGATCAGGAACTCTAGAAGAATTCTGATTTTTAACACGAGAGTAAACGTAAAAAAGAAGTTTTTTACAAGACTCACGTTAACAATATTGCAGCAGTACGCACACAATCGAAGCGCAGTAAGGATGGCTAGTGTAACTAGCAAGAATACCACGAAAGCAAGAAAAAGAAGTACGCTATTAACTATTAACGTACCTGTCTCTTCCGAAACGAATGAGTACTGCGTCTCACTCTCGCCTACCATCGATGGATCTGAGTCT
+
BA<@>@B<<@:>::5=<<@C;;;BB@BDGAGCCA@A@C@EDDBBBC@BCAC@BCBA@?@@2@=ABBAAADA?@968<333333#3;4373839#38898333?>:?B?B?BC@B>>=?AA:AACCDCCCCDCAA>AA??<?AA@AABB>A?@@?<?ABBBBBD?CBCCBB@BB>@@?8><>??5;=;:<=??@/@B=@>>>>=???:=9=>>>:>;??@@A@BBBBBBB?B<??A;A::59AABBBCEBBBBBBBAAACCBBD?BBB?BBBBBBB?BBCCCCBBBA
@ATNG8:05029:05463
GATGGTAGCACGACACGACGATGTGTACTCATTCGTTTCGGAAGAGACAGGTACGTTAATAGTTAATAGCGTACTTCTTTTTCTTGCTTTCGTGGTATTCTTGCTAGTTACACTAGCCATCCTTACTGCGCTTCGATTGTGTGCGTACTGCTGCAATATTGTTAACGTGAGTCTTGTAAAACCTTCTTTTTACGTTTACTCTCGTGTTAAAATCTGAATTCTTCTAGAGTTCCTGATCTTCTGGAGATATCATCAGCGAGCTACCATCGATGGATCTGAGTCT
+
:7//)/:<<>??<=<:555555555565<@;:1:ABB<BB?A?ADECCCC@CCCCC@C@BBCD@D?A::8?=<45049888)33/3===6==<?:=>>9;A=>?>@>@;@???CDBB?B??=A=A@@?;;;=<===?388=>>=====>==;7//+///6:=9=7@>>>>=<AA;855>>+8+/*.7;;>)5577<4=888AA5728-555'2699:6:6>>4>>>855>:>;>AAC@@:=;:39:;<=><===>>AA@>?;;;6;AAA@@B<>>>==?@>==
@ATNG8:05030:05431
GATGGTAGTCTCAGATAGTCTATAGTACTCATTCGTTTCGGAAGAGACAGGTACGTTAATAGTTAATAGCGTACTTCTTTTTCTTGCTTTCGTGGTATTCTTGCTAGTTACACTAGCCATCCTTACTGCGCTTCGATTGTGTGCGTACTGCTGCAATATTGTTAACGTGAGTCTTGTAAAACCTTCTTTTTACGTTTACTCTCGTGTTAAAAATCTGAATTCTTCTAGAGTTCCTGATCTTCTGGACGACGCGCACTGACACTACCATCGATGGATCTGAGTCT
+
5A@A?BBBBCCDECCBBBABABBCCCBB@@00+0AAD?@F?D?CCBCDCB?CCCAA?B@CAAA?B@DCCCCBCBB<::::9)::49@A@<AABCACGFAED;;;BBBD@CCCCCBBB?@AE@E@CBA@@@9979CAB?CCCBBBBBCCCCB@@@@>@DD?BB?B?BBCCCCDBB?AACCC<B>B><;;;;*;BBBB9<;CBBBB;;;4;;:;';==@@:@;@C?CCBBBDC@C@CCCC@@>AAG?BC;<;A;;;BBBBBBCCBCC@CCDCEBC?BBBBEDC@@@
@ATNG8:05030:05450
GATGGTAGAGTACAGTGTATAGACCAGAAGATCAGGAACTCTAGAAGAATTCAGATTTTTAACACGAGAGTAACGTAAAAAGAAGGTTTTACAAGACTCACGTTAACAATATTGCAGCAGTACGCACACAATCGAAGCGCAGTAAGGATGGCTAGTGTAACTAGCAAGAATACCACGAAAGCAAGAAAAAAGAAGTACGCTATTAACTATTAACGTACCTGTCTCTTCCGAAACGAATGAGTACATAGATATACGTATAGCTACCATCGATGGATCTGAGTCT
+
::;;6==GCCBBBCCBCCDCGCAA?ABC@BBCCCB?C?BBB;;9A=@@<@=?@=:9;;;);2879?:8;8/0+/8/////$5:.5.555&559.6B;==A=59247993>@?=AA@@A;;<;A;;:=>==3=@?@5:;937?@@<A?B<;:;CCCFBBC>B???AA=AA=@@?88338818::7::@?@@(9=7///668979463:755/53555558=44443:-4-33;.733,33733399=;<888999988<=<AA996<<655;;.5268555776
@ATNG8:05033:05449
GATGGTAGCGCATATCAGCGCAGCCCAGAAGATCAGGAACTCTAGAAGAATTCAGATTTTTAACACGAGAGTAAACGTAAAAGAAGGTTTTACAAGACTCACGTTAACAATATTGCAGCAGTACGCACACAATCGAAGCGCAGTAAGGATGGCTAGTGTAACTAGCAAGAATACCACGAAAGCAAGAAAAAGAAGTACGCTATTAACTATTAACGTACCTGTCTCTTCCGAAACGAATGAGTACGATGAGAGAGCTCTCTCTACCATCGATGGATCTGAGTCT
+
<<<>266;;BBCECCDCCBBBCCCC>DCC@BBBCBB@B@CBBAA@B?BC@D>@?A;;;;;*;=EBCCCBBACBD;B>;;;;.4B8=.999&5@A?D6:;CDCDC<@;:;6;BB@ECDBBBCCBEBBBBDCC@BCCC?BBBBBBBB@E@C999:CCCCBBD@DDDBBB?CC@BBB?BBBBB>BBB?AABBB2BC>BA@@ABCCC?B?BBBB?C?B@BBB@BBA@@BC@C@CCC?CCD?BAAACEFDC???BCCBBBBBBBA@@>><?B@?C@@;>>CDAAB???
@ATNG8:05034:05442
GATGGTAGCGAGCTAGTGTGTATACCAGAAGATCAGGAACTCTAGAAGAATTCAGATTTTTAACACGAGAGTAAACGTAAAAAGAAGGTTTTACAAGACTCACGTTAACAATATTGCAGCAGTACGCACACAATCGAAGCGCAGTAAGGATGGCTAGTGTAACTAGCAAGAATACCACGAAAGCAAGAAAAAGAAGTACGCTATTAAACTATTAACGTACCTGTCTCTTCCGAAACGATGAGTACTGCGTCTCACTCTCGCCTACCATCGATGGATCTGAGTCT
+
/7//)/8:=CB;<;DCCD@ABEFEGADCC@A==<==:>455::833-39487;;>@@@CC5C@BBAAA@@@555)599;=??+==:=8<<<0<=A499??AA@>@<@>AA=AAA:::>8<::566;==@?==8666<7<:<=<559<@=>CC@CB@@>@=@<;;;=;<9<=@CFD>A899D>C@A8=<<<=,<;/7396////9,33(37788?8;8<65.5999:;;;;8;;;8://////;:33333599BB====<54.5::7<>>>>=>8:55444:999
@ATNG8:05036:05428
GATGGTAGCTCTGCTCTGACTCTCGTACTCATTCGTTTCGGAAGAGACAGGTACGTTTAATAGTTAATAGCGTAACTTCTTTTTCTTGCTTTCGTGGTATTCTTGCTAGTTACACTAGCCATCCTTACTGCGCTTCGATTGTGTGCGTACTGCTGCAATATTGTTAACGTGAGTCTTGTAAAACCTTCTTTTTACGTTTACTCTCGTGTTAAAAATCTGAATTCTTCTAGAGTTCCTGATCTTCTGGCGCTCTGTCACGTCTGCTACCATCGATGGATCTGAGTCT
+
@BBC@DCD9;6;@@A@AABBCAAB@@@@AA@A>ACFE>CB<>:;;;A@BC;A@C955)57::5506?:95;555./93:<;;;*/0+/77;1::65.555.5:.44:<;=9===@CBBB>BBB@F@AA@@@BBB?BABB?BBBBBBBBBBBACBCAA>;;;?BB@D?BAB;;:CCC?CCCCC8C?C899BBB1AACCD>DAA:;9@:998@@@@1@:??B=B?CB?AAA;;:B?B?BCBBBC@ABCBCCCBC;;;AA@AAA@@@@BBHBAACCBC@CBBCCCAAAC
@ATNG8:05036:05437
GATGGTAGTGTCATATGAGACGTGTGTACTCATTCGTTTCGGAAGAGACAGGTACGTTTAATAGTTAATAGACGTAACTTCATTTTTGCTTTGCTTTCGTGGTATTCTTGCTAGTTACACTAGCCATCCTTACTGCGACTTCGATTGTGTGCGTACTGCTGCAATATTGTTAACGTGAGATCTTGTAAAACCTTCTTTTTACGTTTACTCTCGTGTTAAAAATCTGAATTCTTCTAGAGTTCCTGATCTTCTGGTCTACTACACTGTACTCTACCATCGATGGATCTGAGTCT
+
5;:<8<;?;<<ABB>CBBA966;555;9<:://)////(/9274;;<<<BD>=<>55;/5.4;;;3=255544;992596456?@@+<;??66:6>4>?@??ACB:AA-/////<6;9;6566?ACDC@D@C@@=>0/0<188AA0//<::566?>>?@<<@<8<=@?BA<?;?B??@AA<<@::;:<<.=7;><>???+<<999,4999?>995>29595(9995=9>8=<7;;;;;>B?B?BB@@?>:>@@;@;;;;BA@@ABB@@@CCC;<4;AA:::A>B@@@@@B?@@
@ATNG8:05037:05429
GATGGTAGCAGACGTGACAGAGCGCCAGAAGATCAGGAACTCTAGAAGAATTCAGATTTTTAACACGAGAGTAAACGTAAAAAGAAGGTTTTACAAGACTCACGTTAACAATATTGCAGCAGTACGCACACAATCGAAGCGCAGTAAGGATGGCTAGTGTAACTAGCAAGAATACCACGAAAGCAAGAAAAAGAAGTACGCTATTAACTATTAACGTACCTGTCTCTTCCGAAACGAATGAGTACGAGAGTCAGAGCAGAGCTACCATCGATGGATCTGAGTCT
+
4@AA><BBA@:555;;<666<;;@B?CCD?@@BCBB@B?BBB::9C?AA@B>A@@????=.?=@AB???B@@@@8:9;;;::':D;>2999&9:949:59;@===9=:@A>BAA7:;BABCBAAACBDCBBB?BBAB?BBBCGCBB?B?B@@=@C@@?AAA=ACA???;???AAA?CBBAA9@9939A@@A/:94:>==>ABBB<A:=>AA;>:;;@@?<?BBBBBB=A=A@A:ABB?AAAABBBCDE??@ACBBBBBBB@ACBC=CBB;<;B?B???AAA@BB
@ATNG8:05040:05434
GATGGTAGACATATCGTACTCTCTGTACTCATTCGTTTCGGAAGAGACAGGTACGTTATTAGTTAATAGCGTACTTCTTTTTCTTGCTTTCGTGGTATTCTTGCTAGTTACACTAGCCATCCTTACTGCGCTTCGATTGTGTGCGTACTGCTGCAATATTTTAACGTGAGTCTTGTAAAACCTTCTTTTTACGTTTACTCTCGTGTTAAAAATCTGAATTCTTCTAGAGTTCCTGATCTTCTGGATATGAGTGACTCGTGCTACCATCGATGGATCTGAGTCT
+
6CDD?BAACCCCDDCCCCCCCCBBCCDDBBBB>ABAB=BB?B?BBAAADC?CBBBB?BB?AAA?A?BBCBBBB=@699777)9;<????7;AAB@AAB?BB5999BBE@B?@BAA??;?@?<><>@???>>>=AAAA<>>@>;<;A@@A>>>>>><=>>BB5?;?A@@@@CIE?B;;;;.;>A=;;;;;*;CCCE=DDDCFBBA@?5;;;;);=?AC?B?AB?ACBBBAA?B?BAABCC>ABB?B?>>AAA@==?DAA@@@?@?>A>>>@??;>>>>>?@??>
@ATNG8:05002:05505
GATGGTAGTGTGTCTCTGAGAGTAGTACTCATTCGTTTCGGAAGAGACAGGTACGTTAATAGTTAATAGCGTACTTCTTTTTCTTGCTTTCGTGGTATTCTTGCTAGTTACACTAGCCATCCTTACTGCGCTTCGATTGTGTGCGTACTGCTGCAATATTGTTAACGTGAGTCTTGTAAAACCTTCTTTTTACGTTTACTCTCGTGTTAAAAATCTGAATTCTTCTAGAGTTCCTGATCTTCTGGCTCTCGTAGACAGATACTACCATCGATGGATCTGAGTCT
+
>///78/55:=@555;;;<=@<=9==0//;::4548=1><>C?ACBBBCD@CCBBB@C@CCCC@C?A<BB;<=CC@CCEDD195.5459)9?@A=:99=AB=::99=>9999@CCBB?BCB?CABCBA;;;;6;CBC?BCCCDBBBAAACCBBBC@DBB?BB@B@CCBBBBBAA=@;;;;-;=B;::::;(:=>;D6C@A@966A@<@@D@D+BB=;;7;799?BCBBBBB?A?A:99AC499B=:::B@@@@B@99:AA:::??:?:::@?@@A@@@997=99
@ATNG8:05010:05513
GATGGTAGTACATGATAGACGACACCAGAAGATCAGGAACTCTAGAAGAATTCAGATTTTTAACACGAGAGTAAACGTAAAAAGAAGGTTTTACAAGACTCACGTTAACAATATTGCAGCAGTACGCACACAATCGAAGCGCAGTAAGGATGGCTAGTGTAACTAGCAAGAATACCACGAAAGCAAGAAAAAGAAGTACGCTATTAACTATTAACGTACCTGTCTCTTCCGAAACGAATGAGTACGATGAGATCTCGTGTGCTACCATCGATGGATCTTAGTCT
+
>>==:CCBB==BBCCCBCBB;;;CG@CGGAGCCCAA@A@CBECBBB?BB?B@@@BCCCDC2C@CCCCCCBBCCC9B@99999*;A>A?CCC:CDDADBBBBBCCC@C@BB?BCC@CDBBBCCBBBBBFCBCC?CBAA=ABBBBBBB>B?CAA?ABBCBCCC@CEECDC@A@>@AB?BCBBD>B@A<<<<>?.>C?BBAACBBBC?B?BCBB?B?DDBBB?BBBBBCD@C@BBB>DCC@BBBCBBBBABB???ABAAABBBAAACC@CA??>>B?BA??@CDBAB
@ATNG8:05024:05506
GATGGTAGGTGCCATGAGTGTATTCAGAAGATCAGGAACTCTAGAAGAATTCAGATTTTTAACACGAGAGTAAACGTAAAAAGAAGGTTTTACAAGACTCACGTTAACAATATTGCAGCAGTACGCACACAATCGAAGCGCAGTAAGGATGGCTAGTGTAACTAGCAAGAATACCACGAAGCAAGAAAAAGAAGTACGCTATTAACTATTAACGTACCTGTCTCTTCCGAAACGAATGAGTACGATGAGAGAGCTCTCTCTACCATCGACGAATAGAAGTCT
+
AABC@CBA=A@@=@BBBCCFFAA?ABBB@BBABBB=@=@AABC@@>@C@B?BCFCBBBB1A?887?@A?A@BC9A@<;???.?A=B?BCC:CBB?BBB@@@?@?=A<>>=:;;<A????;;;B???>>>==8=<<=;>;;;@@@A;>:?;;6;AA@@@@@;@===;;700*0@@:@@;;5;:95/////(//)/;:>>>>AA<A<CB??;>=:::::5::::??@;><>?C7>9949??A998@???@@>>>CC;;;AA??>>:==>=AA=>:=>>>:==AA
@ATNG8:05026:05485
GATGGTAGATATATGCACGCTCTACCAGAAGATCAGGAACTCTAGAAGAATTCAGATTTTTAACACGAGAGTAAACGTAAAAAGAAGGTTTTACAAGACTCACGTTAACAATATTGCAGCAGTACGCACACAATCGAAGCGCAGTAAGGATGGCTAGTGTAACTAGCAAGAATACCACGAAAGCAAGAAAAAGAAGTACGCTATTAACTATTAACGTACCTGTCTCTTCCGAAACGAATGAGTACGTGTGTCGTACGTGAGCTACATCGATGGATCTGAGTCT
+
<;<<7;;><<A=;;BB>>><<@@;>8=<<5;955::5;7;:<::>@=?<494:><AB=C=1A7BAAABBBCBBB<=<=<<;<$4439.444&5;;;5696BB@BB@B?@@::;B=BBC@@AHCCCG;;;CCE@CBAA=A@@@AAAB50+000+0<;>@<?@?BBBBAB?BC?A><7<778?988727>?@@2AC?BBABCCF?;:69666;*/*/8@>@=A9555;96:4:9<9<4425??BBBBBBBBAAAAC>>8;>5//9/--2,,---(---/777755
@ATNG8:05030:05495
GATGGTAGAGAGACTGTAGCGCACCCAGAAGATCAGGAACTCTAGAAGAATTCAGATTTTTAACACGAGAGTAAACGTAAAAAGAAGGTTTTACAAGACTCACGTTAACAATATTGCAGCAGTACGCACACAATCGAAGCGCAGTAAGGATGGCTAGTGTAACTAGCAAGAATACCACGAAAGCATGAAAAAAGAAGTACGCTATTAACTATTAACGTACCTGTCTCTTCCGAAACGAATGAGTACGTGTGCGACGTGTCTCCTACCATCGATGGATCTGAGTCT
+
9>0/)//@<7;?BB?CCECCB;555)5:>8;@@@AB>A8;;:BAAB?BC@F?A??@>>>>(:2:A=@<=<8377)779=>>?+<<?<:DCC9BBCACCHCCCCBC@BACC@BBC?BCC<;;FCGCCBBBBBBAEEBB?CBBA@A??<@>A@@>ADCBBC@?=@BBBBB=>>?>><188=><5=989?@@@@A(@<>=>8>>;B?>:<99:>?9?<?BCCC@@A@@@BB?B?BAD=BAB@BBBBCBEBBBBBBBBBBAAAA@@;@@C;??AAB@@8;;???@?;;;
@ATNG8:05032:05485
GATGGTAGTGCGTGAGAGAGAGACCCAGAAGATCAGGAACTCTAGAAGAATTCAGATTTTTAACGCGAGAGTAAACGTAAAAAGAAGGTTTTACAAGACTCACGTTAACAATATTGCAGCAGTACGCACACAATCGAAGCGCAGTAAGGATGGCTAGTGTAACTAGCAAGAATACCACGAAAGCAAGAAAAAGAAGTACGCTATTAACTATTAACGTACCTGTCTCTTCCGAAACGAATGAGTACGAGAGAGCACACGTGTCTACCATCGATGGATCTGAGTCT
+
::>?9@ABB<BC@AACCFDCCCCBB>BCC@C;9;BB?B@BBCBCBC::9?B?CBAABBBB1@>@BBBBBBBBBD=A@@@@@@0@B=C=@AA9AEK@CCCCCCCBB>A?;;:;CC?BBBABBCBBBBDCCAAA@@A@C@BCECBBBC@CACBB>BBBBBCCC?CCCCBA>AB@CBB?AABBB=:::<?BDGH3BB@BCCCBBBDC@?;?=;;5;5;:BBB?B@@@@CB@CACBB<BAB?CA???AAAAAAAAB>>>CBBBBABBCC@C?@?A::5:==>??A@AA
@ATNG8:05034:05477
GATGGTAGATACTCGCTGATACACCCAGAAGATCAGGAACTCTAGAAGAATTCAGATTTTTAACACGAGAGTAAACGTAATAAGAAGGTTTTACAAGACTCACGTTAACAATATTGCAGCAGTACGCACACAATCGAAGCGCAGTAAGGATGGCTAGTGTAACTAGCAAGAATACCACGAAAGCAAGAAAAAGAAGCACGCTATTAACTATTAACGTACCTGTCTCTTCCGAAACGAATGAGTACTATAGACTATCTGAGACTACCATCGATGGATCTGAGTCT
+
;>>>:>BBBA;;;:59>9?@>@CCC?CEJ@CAA@BD?B@CDDBBBB?BB@C?BCAA@AA@.@<???AAAB:99E=>>@DAFE@CD@B?BEE9ABIICFCCCCB;;:;@CC@FGI@DCABABCCJBBBCBCBC@CC@A=@@AACBBB@B?B;;9;BAAACBB@BBBCBB?BB?BBC?AA???8;??;@BBBB3BB?B@??BBBBB?D>AABB?B@ABCBC?CCCBBBB?C=A@A9@@A<??@?AAABBBBACABCBCCABAAAAAA?AAAAAAA@C::;C997BB
@ATNG8:05040:05494
GATGGTAGAGTATCATGTGTATCTCCAGAAGATCAGGAACTCTAGAAGAATTCAGATTTTTAACACGAGAGTAAACGTAAAAAGAAGGTTTTACAAGACTCACGTTAACAATATTGCAGCAGTACGCACACAATCGAAGCGCAGTAAGGATGGCTAGTGTATCTAGCATGAATACCACGAAAGCAAGAAAAAGAAGTACGCTATTAACTATTAACGTACCTGTCTCTTCCGAACGAATGAGTACGTGTGACGTACGTGAGCTACCATCGATGGATCTGAGTCT
+
5DBC?BCDDCCCCCDBBCCCBCCBC@CCD?ABBD@@<@?BBBBCBB?BF?B@BCBBCCCC5C@CCCCCCCBBCF>C@AACCC5CGAIACFF<CCC@CCCBBBBBA=A@AA?B??=@BBCBBBCCCBBCCCCGACCBB@BCBCCE??=AABBB@CBBCBBCBBBCBBBCBBC@CCC?BCDDD<BBB@CCBBB5CE?BBBCCCCCC@C@CCCD@D?BCC@@=@BBBBBB@C?CC?CDD?CCCBBBBBBBBBBBBCBBBCC@@@B@?=?BBBBBB?CCCCCAAA@B
@ATNG8:05041:05515
GATGGTAGGCGACATACATACGCGCCAGAAGATCAGGAACTCTAGAAGAATTCAGATTTTTAACACGAGAGTAAACGTAAAAAGAAGGTTTTACAAGACTCACGTTAACAATATTGCAGCAGTACGCACACAATCGAAGCGCAGTAAGGATGGCTAGTGTAACTAGCAAGAATACCACGAAAGCAAGAAAAAGAAGTACGCTATTAACTATTAACGTACCTGTCTCTTCCGAAACGAATGAGTACCTCTCAGACGCTCGTCCTACCATCGATGGATCTGAGTCT
+
;>C@;CCD@CCBBBCCCCCDCCB@@>ACCAFDBBCC@C?BBCCBBB?CC?A>ACCCCCCC1D@CCCCC@?>>?=6=B:;;;;*;@=>5:::*;CC@CDBBCCCBB@B?AA?BAA?ACDBCBBCCBBBBBBCCACCBD?BBCCCCCC?I@BBB@BCCFDDBB?BCCBBB@BB@ABB@BA@??8@@@<@@AAA3AA?B>??CBBBB?C?BBB><>=>>BBB@BCCCCBBAD>AAE>CCB?BBBCBBC?BBACCDDAAACAABA?BCC>@>>@@@A<@@@AAAAA?@
@ATNG8:05043:05480
GATGGTAGACATATCGTACTCTCTGTACTCATTCGTTTCGGAAGAGACAGGTACGTTAATAGTTAATAGCGTACTTCTTTTTCTTGCTTTCGTGGTATTCTTGCTAGTTACACTAGCCATCCTTACTGCGCTTCGATTGTGTGCGTACTGCTGCAATATTGTTAACGTGAGTCTTGTAAAACCTTCTTTTTACGTTTACTCTCGTGTTAAAAATCTGAATTCTTCTAGAGTTCCTGATCTTCTGGTGAGATATGCATGATGCTACCATCGATGGATCTGAGTCT
+
<CCD@BBBCCCBBBCC@@@@C===?>>===<<:ABBE?BB@C>@@@?@??=ABCCB@C?AABC@C@AABBBAA9:44:===+@@:@999*937328;;6BC;=?BCCC?BBA===@A=D>>:>;???888>>=B@@>=A@@@@@????AAAAAAD:89:6//*/5:<>@@:;:@9;;>AA2A9?:??DDD/@?>>>8>>?>>@?;::4:9::*;=>>@<@=??;>>BBA@@<@:>>@@BB<>=>>=>>AA;;<@AAA@>>>>??C<@;:;@;:5:=;:;>>=>:
@ATNG8:05002:05547
GATGGTAGCGAGCGAGTGTGTATACCAGAAGATCAGGAACTCTAGAAGAATTCAGATTTTTAACACGAGAGTAAACGTAAAAAGAAGGTTTTACAAGACTCACGTTAACAATATTGCAGCAGTACGCACACAATCGAAGCGCAGTAAGGATGGCTAGTGTAACTAGCTAGAATACCACGAAAGCAAGAAAAAGAAGTACGCTATTAACTATTAACGTACCTGTCTCTTCCGAAACGAATGAGTACGTGTGCGACGTGTCTCCTACCATCGATGGATCTGAGTCT
+
;BAA?BBBBCC@@ACCCCBBBDCAA>@DD@DCCCBB>B?AABBBBD>AA>B?AAAABCCC3B@CCCIICBBBBA<BBBCBBB5CC@D@CDD;CCD@DCCCCCBBB?B@CC?BBB?CCCAAABBBCCCCCCCD@BBCC?BDDCCCBA?CADBA>BCCCCBCD@DCCCC??@C?AAB>AACCD>B9939<<<?.?A?>?>ABBBBD>A>A@BB=A=@BCAA<AB@@@BB@C@BBC=CCD@AAABBBBBBBAA@ABABBBBBBD?B>><>BBBBBC?BBAA@@@>==
@ATNG8:05021:05548
GTTGGTAGTATCTGCACACTCTGTCCAGGAAGATCAGGAACTCTAGAAGAATCAGATTTTTAACACGAGAGTAAACGTAAAAAGAAGGTTTTACAAGACTCACGTTAACAATATTGCAGCAGTACGCACACAATCGAAGCGCAGTAAGGATGGCTAGTGTAACTAGCAAGAATACCACGAAGCAAGAAAAAGAAGTACGCTATTAACTATTAACGTACCTGTCTCTTCCGAAACGATGAGTACTATAGACTATCTGAGACTACCATCGATGGATCTGAGTCT
+
/0)/)/////5=555;555<555//)//)/4:7:7//)/)//7:4//17:)//6//3:::':6:889;;87877.7365>?>+667;7;@@2?<;7;;9;@;9699@956266<5<<<565>==669==956=?@>A=@@?>>:947<7454.4;455;;>9==>5558<:3888(----(--/(/////$3838<;999322+2+2255/5/57<<<7;:899//)-0---(----5--/6;;:;;888:334;::44548<6=3339//)////86/33:
@ATNG8:05023:05543
GATGGTAGTATCTGCACACTCTGTCCAGAAGATCAGGAACTCTAGAAGAATTCAGATTTTTAACACGAGAGTAAACGTAAAAAGAAGGTTTTACAAGACTCACGTTAACAATATTGCAGCAGTACGCACACAATCGAAGCGCAGTAAGGATGGCTAGTGTAACTAGCAAGAATACCACGAAAGCAAGAAAAAAGAAGTACGCTATTAACTATTAACGTACCTGTCTCTTCCGAAACGAATGAGTACATAGATATACGTATAGCTACCATCGATGGATCTGAGTCT
+
5DDD@CCCCBBBCCCBBBBCCCDCB?BCCBCBBCCC@C?BBBBBCB?BF?B?AA?>?>?>.??BBDCCCBB???8<>@CDDE5BB@C?CED;CCD@DB@@CCCCC=B=CD?C@@>ABCCCCCCCCCCCDDBC?CCBB?BBBBBBBB?D@DAA?ABADCBBA<AACACC?BB?>>?599???8?==;::9:9:%:?<A:7:CBC@@7;79<AA5;7;BAAA?ABAA@AA=A?ACB>BBBABBBACCCCCCBAAABCC@>>>===A@>9><<<>AC=AAAAAAA::;
@ATNG8:05024:05561
GATGGTAGTACATGATAGACGACACCAGAAGATCAGGAACTCTAGAAGAATTCAGATTTTTAACACGAGAGTAAACGTAAAAAGAAGGTTTTACAAGACTCACGTTAACAATATTGCAGCAGTACGCACACAATCGAAGCGCAGTAAGGATGGCTAGTGTAACTAGCAAGAATACCACGAAAGCAAGAAAAAGAAGTACGCTATTAACTATTAACGTACCTGTCTCTTCCGAAACGAATGAGTACGTGTGCGACGTGTCTCCTACCATCGATGGATCTGAGTCT
+
CBCB@BBBCCCCBBBCCCDDBBBBB@DCC@CCCCCB?B@CCCAAAD?BB>@>@ABBDDDD0D?CCCBCDCCCCF>B@99999*;C=A=AAA9BFF@DB@CDDCBB?A@CC@BBB@BBBBBBCCBCBCCCDBC@EDCC?BBCCBBBC?E@CCC?CCCFEDA@=BDDDCB?BC@BBB=??BBB<B>>8=??@?2@?;@>>>DDCCC?D?BAAA;>;?CBBB@BCAAABB@B@BCD>DCC?BBBCDCC@AACCCBAAABBBBBB@BAB=AB@BBBB<>9??A>>555
@ATNG8:05024:05562
GATGGTAGCTCACGTACGTCACACGTACTCATTCGTTTCGGAAGAGACAGGTACGTTAATAGTTAATAGCGTACTTCTTTTTCTTGCTTTCGTGGTATTCTTGCTAGTTACACTAGCCATCCTTACTGCGCTTCGATTGTGTGCGTACTGCTGCAATATTGTTAACGTGAGTCTTGTAAAACCTTCTTTTTACGTTTACTCTCGTGTTAAAAATCTGAATTCTTCTAGAGTTCCTGATCTTCTGGATAGCGACGCGATATACTACCATCGATGGATCTGAGTCT
+
CBCD@CCCCCCAAABC<9;CBCCDBBDCCCAA?AIEE>CC@B@CCCBB@D@CCAAA?C?CCCD?B?BCBBABABB?BBBBB1A@?BAAA<ACBC?ABB@BB<==>BBB?BBABCCCC=A@>9>;AA@>@?>?9<<AD<@>>>>>>>>@?AA@@@@9<>>;AA<A<AAAAAA?@A=C;;;;1;:?;??AAA/AA;;;*//6///@67;;????/????A>D<=>:>BBB>>>=B=B>??BB7::A<BAAAA?>>>@=>=CAA@<==<@@@@AAA:=>??A;=8:8
@ATNG8:05029:05550
GATGGTAGCACGACACGACGATGTGTACTCATTCGTTTCGGAAGAGACAGGTACGTTAATAGTTAATAGCGTACTTCTTTTTCTTGCTTTCGTGGTATTCTTGCTAGTTACACTAGCCATCCTTACTGCGCTTCGATTGTGTGCGTACTGCTGCAATATTGTTAACGTGAGTCTTGTAAAACCTTCTTTTTACGTTTACTCTCGTGTTAAAAATCTGAATTCTTCTATAGTTCCTGATCTTCTGGACGACGCGCACTGACACTACCATCGATGGATCTGAGTCT
+
<ABB?BBCCCBBBBCCCCC::;DDCDDECC:999@@B=CC@B@BCBBBCC@CCAA@?C?AABC?C?BBBBBBBAA=@@@>@1AB?BBBB=AABB?BBC?CC5999BBB?AACCCBBB>B==9>;AA@@?:::;?@??<>>AA::;@@AAAAC;:;8:;;<AA=A<>>>@?@@@@=@????6@=A;?>CCD/BA66607/////<9:>=====,=///>060:=8>BAA@@@=C=??@AAA9<>A<A::;@@@>>>;;;=@A>>>>;@898@AG;>>AA@==>@@
@ATNG8:05030:05550
GATGGTAGCACGACACGACGATGTGTACTCATTCGTTTCGGAAGAGACAGGTACGTTAATAGTTAATAGCGTACTTCTTTTTCTTGCTTTCGTGGTATTCTTGCTAGTTACACTAGCCATCCTTACTGCGCTTCGATTGTGTGCGTACTGCTGCAATATTGTTAACGTGAGTCTTGTAAAACCTTCTTTTTACGTTTACTCTCGTGTTAAAAATCTGAATTCTTCTAGAGTTCCTGATCTTCTGGACAGAGTGTGCAGATACTACCATCGATGGATCTGAAGTCT
+
4A@<;<<<@@@=====<;566599<666<<<<8>>>?8;;;;=@@@@@BA>@;;;<6;=@ABC8:85<CAAA?39133333$39<????7>??A?BBB?AB:??>=;;8>?ABBBBA<?:;180699:<>9717<55.5:><5558888:99565.59:755151999965559055999.928289888*53266.44---,,,-..3333'332225:38837669655053887555/555.555557633......56789053355..*.544..).375
@ATNG8:05034:05563
GATGGTAGGAGACACGTCGCACACGTACTCATTCGTTTCGGAAGAGACAGGTACGTTAATAGTTAATAGCGTACTTCTTTTTCTTGCTTTCGTGGTATTCTTGCTAGTTACACTAGCCATCCTTACTGCGCTTCGATTGTGTGCGTACTGCTGCAATATTGTTAACGTGAGTCTTGTAAAACCTTCTTTTTACGTTTACTCTCGTGTTAAAAATCTGAATTCTTCTAGAGTTCCTGATCTTCTGGGCAGACTCTCACACGCCTACCATCGATGGATCTGAGTCT
+
;@@<:BBC?CCBCBCFCCBBCDBC@:;;BBAA:ABBB;AA?C@@@ADCBB?BB@A?6:5;?;;59:988BCBCBC>BCBAA1AC>CCCC<@?BD?BBB>AA>::7?>?9><>>@AA@>A;;5;8<<??@>>><@@@A<@@>:::@;;;AAA=889-//;9==5=:===AAAA>><=>AAA6@<A:=>DDD/CA;;;3;AA;;;>>8818===.;>??A;D7>?;AAAA<==5;5;>===?7;;BB;>>=======?===;;5;;;:;;;@AAA=@;;;>>>AAA
@ATNG8:05035:05536
GATGGTAGGAGACACGTCGCACACGTACTCATTCGTTTCGGAAGAGACAGGTACGTTAATAGTTAATAGCGTACTTCTTTTTCTTGCTTTCGTGGTATTCTTGCTAGTTACACTAGCCATCCTTACTGCGCTTCGATTGTGTGCGTACTGCTGCAATATTGTTAACGTGAGTCTTGTAAAACCTTCTTTTTACGTTTACTCTCGTGTTAAAAATCTGAATTCTTCTATAGTTCCTGATCTTCTGGTGTCGTCTATCATGTACTACCATCGATGGATCTGAGTCT
+
@C>C?>BB@CC666@@AAAB@@>B@?@A@BAA@BDDF=CB?D@BBBCCCB@CC@A@?C::;BB?B@DBBBBA>>=688333$373889:28>?B@BCC@CF999?B??<?ABBAAAC>A=B:>:=>>;:889<A@@@:>>AA>>>:::A@<8::><AAA<>>;>=B@@>>>@@@<@@@AA5>:>:>>???/?A???:?>>>A@@?>=3::::+:<=>D=D=@@;ABB??>A<A=AAAAAA5<=>:===>@>;;=>=>>>AA?>>>=@??>===:??=:;:B;;;
@ATNG8:05040:05530
GATGGTAGCGCGACGAGCGTAGACCCAGAAGATCAGGAACTCTAGAAGAATTCAGATTTTTAACACGAGAGTAAACGTAAAAAGAAGGTTTTACAAGACTCACGTTAACAATATTGCAGCAGTACGCACACAATCGAAGCGCAGTAAGGATGGCTAGTGTAACTAGCAAGAATACCACGAAAGCAAGAAAAAAGAAGTACGCTATTAACTATTAACGTACCTGTCTCTTCCGAAACGAATGAGTACGTGTGCGACGTGTCTCCTACCATCGATGGATCTGAGTCT
+
:DCC?CCBBBCBCBBBCCDGCBBBH?CCCACBAA@@<@>AABAABC?BB?C@BB@A>BBB3B@???BAA@=:::,:7;5@@@+?@<A:==<0<<<6:9;;9?=9:96:>C;BAB@BC@@BCCCCDCCCC@@A@CCAA?ABDCDDCCAD@BAA?AABBCBBB>AABBBB?BB?????B@@@B8:::<@BCCCC(@=:8937<9>AA=A:77=>:><?>B@@=?AAAABA@D>AAC?BBB?BBBBBB@@?BAAABAA=A@?>>>5;;>:>?>>>AC=B@@??>@@@A
@ATNG8:05041:05566
GATGGTAGAGTACAGTGTAGTAGACCAGAAGATCAGGAACTCTAGAAGAATTCAGATTTTTAACACGAGAGTAAACGTAAAAAGAAGGTTTTACAAGACTCACGTTAACAATATTGCAGCAGTACGCACACAATCGAAGCGCAGTAAGGATGGCTAGTGTAACTAGCAAGAATACCACGAAAGCAAGAAAAAGAAGTACGCTATTAACTATTAACGTACCTGTCTCTTCCGAAACGAATGAGTACATAGATATACGTATAGCTACCATCGATGGATCTGAGTCT
+
:BCC@CCCDCBBBCCCCBCCCC@A@@BBCACCDCBB?B?BBBCBBB@CC?C?BBBBBBBB3B@CCAAABA@99929@@AAAB2BB?B@CCC<CDGACFBAACB@@=@@BB?BBB@CCCCCDCBCBBCCBBBC?CCCD=B@@?CCBB>C?C??>?BBCCCCB?BBCCCC?CC>@@B?BBBBC>AAA>99887(9>=@>>>CC>>;9>;@BBD;?<?BB@@=@CAAABB?C?ABD>BBB?BBBB???BBBBBBBBCB???A@@@AAA<A>>>A@?<>>??AA@???
@ATNG8:05046:05568
GATGGTAGTATATCGCGTCGCTATCCAGAAGATCAGGAACTCTAGAAGAATTCAGATTTTTAACACGAGAGTAAACGTAAAAAGAAGGTTTTACAAGACTCACGTTAACAATATTGCAGCAGTACGCACACAATCGAAGCGCAGTAAGGATGGCTAGTGTAACTAGCAAGAATACCACGAAAGCAAGAAAAAAGAAGTACGCTATTAACTATTAACGTACCTGTCTCTTCCGAAACGAATGAGTACTATAGACTATCTGAGACTACCATCGATGGATCTGAGTCT
+
?DDD?B@;5;5<<<@BCC>CCCA@AACCC@@@@CAA?A@HCCCCCC?CC?C?CC@@@CCE3C@AAACBBCA@@@9??@CCCC5@@>@;BBB<BCIBFBBBCCB@@>@?BB?BCC@BABBBCCCDDCBBABCC@CAAC@CCBBBBBB?B?BAA>@CDBBCAA?ABCCBB?BB?AAA=A@AAA;@@@;::9989%9@9@9:9BA===,/*/888/606AAAB?BCACC??8=8999/8=?:?CDBBBCCBBBCBAB=>AAAABBBBBB?B99:BBB?BCBBBBBBCB
@ATNG8:05047:05532
GATGGTAGTGTGTCTCTGAGAGTAGTACTCATTCGTTTCGGAAGAGACAGGTACGTTAATAGTTATAGCGTACTTCTTTTTCTTGCTTTCGTGGTATTCTTGCTAGTTACACTAGCCATCCTTACTGCGCTTCGATTGTGTGCGTACTGCTGCAATATTGTTAACGTGAGTCTTGTAAAACCTTCTTTTTACGTTTACTCTCGTGTTAAAAATCTGAATTCTTCTAGAGTTCCTGATCTTCTGGATAGCGACGCGATATACTACCATCGATGGATCTGAGTCT
+
5;;<;>?AC?AA<@>CCCBBCCBBBCBCBB;:8:@@A=BB?B?BCCCBCB?@@@;;69=BB@B?BCCCBABB;>9;;;;;(994;<@@8@BAB>BCB?@C9;;9AAC@CBCCBBBB@CCB?C@BBBAAABC?AACC@CCCCDCBBBBBBBBEBB>BAA>AB=A=AAA;;;BAC?A@@@@3@=@=@ABBB1@@CCD=BBCBBBB<;;5;;;;*;>>;:6;>AB@;;;AA@A=B?BBBDCC?BBC>BBB;;;CBDB;;;CCCBBBB?B@@ABAE@C;;;BBB@@@
@ATNG8:05001:05618
GATGGTAGTGTGTCTCTGAGAGTAGTACTCATTCGTTTCGGAAGAGACAGGTACGTTTAATAGTTAATAGCGTAACTTCTTTTTCTTGCTTTCGTGGTATTCTTGCTAGTTACACTAGCCATCCTTACTGCGCTTCGATTGTGTGCGTACTGCTGCAATATTGTTAACGTGAGTCTTGTAAAACCTTCTTTTTACGTTTACTCTCGTGTTAAAAATCTGAATTCTTCTAGAGTTCCTGATCTTCTGGCTCTCGTAGACAGATACTACCATCGATGGATCTGAGTCT
+
;===;=====>>>BBC>CAAABB@@996<<<??C>>=5<>4:4995@===8?==99;)97A99=)0)/778;//)/:)//<<;)//,65>>2<@95.597::>*//9;/5.59999;;;256=8=:>>A=966G:>CBB@CCCCCBBBDBBBCCBBB@DDD@;;7;>@@ABBBCCB?A;;;;.;5;5;?A?A,>>;;;09:;:>>>>9925555$5=99<8;29:299====?;?;?>?@@A?BAB?BCBCCBCCGDDAAAFDB@A@?BA@@@BB?@;;:BAA@@@
@ATNG8:05002:05575
GATGGTAGTACATGATAGACGACACCAGAAGATCAGGAACTCTAGAAGAATTCAGATTTTTAACACGAGAGTAAACGTAAAAAGAAGGTTTTACAAGACTCACGTTAACAATATTGCAGCAGTACGCACACAATCGAAGCGCAGTAAGGATGGCTAGTGTAACTAGCAAGAATACCACGAAAGCAAGAAAAAGAAGTACGCTATTAACTATTAACGTACCTGTCTCTTCCGAAAACGAATGAGTACGAGAGTCAGAGCAGAGCTACCATCGATGGATCTGAGTCT
+
:<<=8665=<::<6555<<:;55//)///)/777;?8<8<=<@@<?<<>04-3:945555$5.56<=<>:6555)5549999(::7;:@@@166646>>>=B=BB@C@CC@B@@;@;;9@:99@@>>@>@@@=AA@A=@999@@@B=>7A00,/;779;<@9B@A@CC@@@>?A?:<=88803335::===+888;;;===>>?8=;=<AA7;6<>9969<<554443934444&4;;3:;555;<<===<<<=;88@@@A@BBCC8B744=8>9=4455955:=
@ATNG8:05011:05574
GATGGTAGCACGACACGACGATGTGTACTCATTCGTTTCGGAAGAGACAGGTACGTTAATAGTTAATAGCGTACTTCTTTTTCTTGCTTTCGTGGTATTCTTGCTAGTTACACTAGCCATCCTTACTGCGCTTCGATTGTGTGCGTACTGCTGCAATATTGTTAACGTGAGTCTTGTAAAACCTTCTTTTTACGTTTACTCTCGTGTTAAAAATCTGAATTCTTCTAGATTTCCTGATCTTCTGGCTCTCGTAGACAGATACTACCATCGATGGATCTGAGTCT
+
:A=B@DDCCBBBCCBBBCB;69DCECCCCCCC@CDDD>BBAC@CBBBBBB?BCCBE>A=@CCC@C?AABBCCCAC?CCCCC1@>?C???:?AAB@BCB?@@;???BBB?BBBDCCBB>B<=<=;??@::;@@<@@@@<>>@@>>>AAAAA>>>>A<@?A<AA<A<A??A@@@>><>@@AA6>;>;<;<<;+<:///)/79///=:;>18898+5>ABB<><>>;?B?<:::06)//:::;9@@H>?>==>>>>A@>>>@@@A==>=BA@@>>><@@@@@??>>>
@ATNG8:05014:05586
GATGGTAGCTCGCTGATGATATCTCCAGAAGATCAGGAACTCTAGAAGAATTCAGATTTTTAACACGAGAGTAACGTAAAAGAAGGTTTTACAAGACTCACGTTAACAATATTGCAGCAGTACGCACACAATCGAAGCGCAGTAAGGATGGCTAGTGTAACTAGCAAGAATACCACGAAAGCAAGAAAAAGAAGTACGCTATTAACTATTAACGTACCTGTCTCTTCCGAAACGAATGAGTACACACTCTCATATGACACTACCATCGATGGATCTGATTCT
+
==CB:BDCBBBA<ADCDCCCCCCDC@CBB@BCCCBB@C@BBBACCC@CC?B?A@A:::::'93>8;@==@>78479>:<<.:;49.999&9@A>BB<;9@@:;69;@>8B?@>@BCCCCCCCA@@B@@@@?BBCE?BDDBBDBB?B?@@A@BBCCC@@?>AABBAA=AA;???@BBBDF=A?><?BBBB3@A=A:9:B@AAA;?<?@@@<@=A@B;;8;AAABBB?@=:99.99939BAAABBDBBBBBBBBA=;????ABBC?B???CCC@CCBDBAA>AB
@ATNG8:05016:05571
GATGGTAGGAGTATCATAGTGTATCGTCCAGGAAGATCAGGAACTCTAGAAGAATTCAGATTTTTAACACGAGAGTAAACGTAAAAAGAAGGTTTTACAAGACTCACGTTAACAATTTTGCAGCAGTACGCACACAATCGAAGCGCAGTAAGGATGGCTAGTGTAACTAGCAAGAATACCACGAAAGCAAGAAAAAGAAGTACGCTATTAACTATTAACGTACCTGTCTCTTCCGAAACGAATGAGTACGAGAGAGCACACGTGTCTACCATCGATGGATCTGAGTCT
+
----(---(/////99555555556;;>8<<9<:;;;>><8=?:99C>AB>AA<@;@;;;BDDD19;9AA@CEGAAAD>CB;;;;;*:;>B5995&5558<=B==CCCC?A?AA;???6?BBCCBCCC;;;CAABJ@CC;;8;;@BCBAA@F@C@A=A@BBCGED@@@@BCDABA?ACB?B:9:B;A999:EDFD2CC@B9::BBFCB?B@A?@?:=8=@B;;7;A;;;CC@C?@AD=CAA>AB@@ABBBBBCFBBBBA@@999AAAAB?B9::A::4:A>=>>>===
@ATNG8:05018:05586
GATGGTAGTATAGAGCTCTACATAGTACTCATTCGTTTCGGAAGAGACAGGAACGTTAATAGTTAATAGCGTACTTCTTTTTCTTGCTTTCGTGGTATTCTTGCTAGTTACACTAGCCATCCTTACTGCGCTTACGATTGTGTGCGTACTGCTGCAATATTGTTAACGTGAGTCTTAAAAACCTTCTTTTTACGTTTACTCTCGTGTTAAAAATCTGAATTCTTCTAGAGTTCCTGATCTTCTGGTGTCTGATCTGTATCACTACCATCGATGGATCTGAGTCT
+
::;;8=>BA<BBBBCCCCDCCABB:;;BCB@@;@@@@8@@<@=ABBBBBA<=:000+0,00@@>@<@BBA?@@CD?BBAAD3CB=@:99(38996:::6;?2783;;>8?==678==<A@@<>;>>?=<///+//6566<>@@>==888;;:9:::5988:88187<====>=<<49998+9696;<===,//<::1:/87;;:>=<88=;;+9///70505717888A@@:>:8::@>?4::@<@>>>>CBDCBCBB@<;;B;;5;@@@BBA=AA@@@;:;BB
@ATNG8:05019:05600
GATGGTAGTACATGATAGACGACACCAGAAGATCAGGAACTCTAGAAGAATTCAGATTTTTAACACGAGAGTAAACGTAAAAAGAAGGTTTTACAAGACTCACGTTAACAATATTGCAGCAGTACGCACACAATCGAAGCGCAGTAAGGATGGCTAGTGTAACTAGCAAGAATACCACGAAAGCAAGAAAAAAGAAGTACGCTATTAACTATTAACGTACCTGTCTCTTCCGAAACGAATGAGTTCTGCGTCTCACTCTCGCCTACCATCGATGGATCTGAGTCT
+
5;AB@BDCBC>CCCCCABAB9;:CBACCC@CCCC?>496;BBBCBA?CC@A?BBCCCCCC5C@BCCCIECCBBB<BCAABBB5AC?C<@@@9ACC@CCCCBCD994;?AB?BCCACDBBABBCBCBBBCCCC?ECCC@BBBCBBBB?B?BAB@BCDCCCBC@CCEBBB?BB????<??887-9>><9999:9%9A?A???CBBCB?B?CBBB>A>@@CAA?@B@@ABB@C@BBC>BBB?BCBBC>AABBBBBBBBBBCAABD?CCC?BBCCAAB@DBBBCAAAAC
@ATNG8:05020:05574
GATGGTAGTATATCGCGTCGCTATCCAGAAGATCAGGAACTCTAGAAGAATTCAGATTTTTAACACGAGAGTAAACGTAAAAAGAAGGTTTTACAAGACTCACGTTAACAATATTGCAGCAGTACGCACACAATCGAAGCGCAGTAAGGATGGCTAGTGTAACTAGCAAGAATACCACGAAAGCAAGAAAAAAGAAGTACGCTATTAACTATTAACGTACCTGTCTCTTCCGAAACGAATGAGTACTATAGACTATCTGAGACTACCATCGATGGATCTGAGTCT
+
5ABB?BCCCBBBCBBCCCCCCGEDF@@AA=:99999.9169BBCCC@BB?A?BBBCCCCC2B?CGAAACCCAAA;?B;;;;;*;@<=;==>0=@==>CCCCBBBC@C@<<;<CF@DCDCCBCCCCCDDBBBB@BBCB?BBCCAAAB?C?B@@=@CCBBBCC@BB?@@B?BD>@A@577BDD=?<<8899999%9887<8<:8;>;99<766;,2-28B>>:;;:<;<=9B8@@=7=:<6<?>BBACAA@BBCBB??BBBDCCCBBB?CBCBBCC?C9::BBBAAB
@ATNG8:05026:05580
GATGGTAGCTCACGTACGTCACACGTACTCATTCGTTTCGGAAGAGACAGGTACGTTAATAGTTAATAGCGTACTTCTTTTTCTTGCTTTCGTGGTATTCTTGCTAGTTACACTAGCCATCCTTACTGCGCTTCGATTGTGTGCGTTACTGCTGCAATATTGTTAACGTGAGTCTTGTAAAACCTTCTTTTTACGTTTACTCTCGTGTTAAAAACCTGAATTCTTCTAGAGTCCTGATCTTCTGGACGACGCGCACTGACACTACCATCGATGGATCTGAGTCT
+
55>>9===<<<<556<<<<BBBBBCCCBCCCCACDCH?CD@B>BA@@@>@:?444989.55;;7=9555;=;988633333$334;88818?::78CC:AB?899A::09;>@@@@B>AB@<@<@BBAA@@@====?6;;;:=<8808779::AAA998<7//,/6=8>>>?>;>377878*7199>;;;<,;;777)--3---65354>;;;).-.88.7075059@=;////533///377958<>?==989///5666///548665A680/:///37://
@ATNG8:05027:05609
GATGGTAGCTATACGTATATCTATGTACTCATTCGTTTCGGAAGAGACAGGTACGTTAATAGTTAATAGCGTACTTCTTTTTCTTGCTTTCGTGGTATTCTTGCTAGTTACACTAGCCATCCTTACTGCGCTTCGATTGTGTGCGTACTGCTGCAATATTGTTAACGTGAGTCTTGTAAAACCTTCCTTTTACGTTTACTCTCGTGTTAAAAATCTGAATTCTTCTAGAGTTCCTGATCTTCTGGGTCTCTCTCTCACGCACTACCATCGATGGATCTGAGTCT
+
;CCE?CBBBDCBBBBBCCCCDDDCBBBBBBAA?BECG>BB?B>AABBCCC@CCC998:?BBCD@C?BBCCACCCB>BBCCC3BB?BBBB>BDAA>AAB<AC;>>?BBB?BBCCC@??>AAA:@:>>@@@>>><@AAB<>>>>>>>AAA@??A@@@=AAA9==;A;A>?>?AAAA=@@>AA;C=B=B6:::-:>///)/76///;99<18787(2::697;9@@<@@>?9;;7:;??AA?@7;;AB:BB>?>>>>@@@@@AA?@@A=?>>=@@@<@>>>>>;;AA
@ATNG8:05030:05577
GATGGTAGCTATACGTATATCTATGTACTCATTCGTTTCGGAAGAGACAGGTACGTTAATAGTTAATAGCGTACTTCTTTTTCTTGCTTTCGTGGTATTCTTGCTAGTTACACTAGCCATCCTTACTGCGCTTCGATTGTGTGCGTACTGCTGCAATATTGTTAACGTGAGTCTTGTAAAACCTTCTTTTTACGTTTACTCTCGTGTTAAAAATCTGAATTCTTCTAGAGTTCCTGATCTTCTGGACAGAGTGTGCAGATACTACCATCGATGGATCTGAGTCT
+
@BCE@BBCCBCBBA@<@@CCBCCBABBCCCBB@BBCC?CCACACCBCDDB@CCCBB?C@BBBB@B?A?GBBBCBC>A@=<<+??6ABBB<BDCC>AAC@BB?899BBB?BCCCC@@@?BBA7:8<?@?@?>><?AAA7;:=?::;@@@@@A???A<;;;<??;?<??@@???>?;>>@EE6@<@:=====+==99;)//7///<<9?<@@@@.>??@@;@=?C=>>>>?@?=A=@>?;<<-//<7;@=>>>>??>>>ABA>==>>=@@>=>A@=?@>>>AA>>>
@ATNG8:05036:05603
GATGGTAGATATATGCACGCTCTACCAGAAGATCAGGAACTCTAGAAGAATTCAGATTTTTAACACGAGAGTAAACGTAAAAAGAAGGTTTTACAAGACTCACGTTAACAATATTGCAGCAGTACGCACACAATCGAAGCGCAGTAAGGATGGCTAGTGTAACTAGCAAGAATACCACGAAAGCAAGAAAAAAGAAGTACGCTATTAACTATTAACGTACCTGTCTCTTCCGAAACGAATGAGTACGAGAGAGCACACGTGTCTACCATCGATGGATCTGAGTCT
+
5AA=9=CCCCCCDCCCCCCCBCDCD?BCC@@@@A@?;@?ABBCCCC?CC?C@CBA>???>.?<??BBCBBBCBC>CC;::::):@;A<@@@7ACC@CBCACAD;;6;?@@=BBCAGCBBBCDCCCCCBCBBC@CBBB@BBBB@@@A<@=A:;8;BBBBBBC@DBBBCC@AA=???=??AAA<@@@;999999%9?<?@@BBBCCA=A<A>>>.818@BAA?AA@@?BB@C?BBD=BBC@BBBBCCBBBCCBCBABDFBBBBBBBCC?>==>>>@<AAA???F<;;
@ATNG8:04999:05641
GATGGTAGTAGTACACTAGTCATCACCAGAAGATCAGGAACTCTAGAAGAATTCAGATTTTTAACACGAGAGTAAAACGTAAAAAGAAGGTTTTACAAGACTCACGTTAACAATATTGCAGCAGTACGCACACAATCGAAGCGCAGTAAGGATGGCTAGTGTAACTAGCAAGAATACCACGAAAGCAAGAAAAAGAAGTACGCTATTACTATTAACGTACCTGTCTCTTCCGAAACGAATGAGTACTGTATCTATGTGTGCGCTACCATCGATGGATCTGAGCTCT
+
;;>?9<<===@=====<<@77;0//739:<ACBBBBA=A?DBBBBBD@BA>A:=>944444$438;;<<::93377*7895555$5<494;;;0;@@9A=;;;BB;;899?A?BCB989CCDEDFBBBAA@@>B?BBBB?CCCEBAAA?B@AAA>ABAAAA@B?B>>?BB?BB?BBB8B=7;;258<9>@AAB/??<@;;;?@@AB<@;;;@<A===@@@;???@AAAAD=??B=AAB?BBBCBBB9::BDAAA:9:AAA987A:;5;?>>?AC?ABA0.......
@ATNG8:05005:05632
GATGGTAGGAGACACGTCGCACACGTACTCATTCGTTTCGGAAGAGACAGGTACGTTAATAGTTAATAGCGTACTTCTTTTTCTTGCTTTCGTGGTATTCTTGCTAGTTACACTAGCCATCCTTACTGCGCTTCGATTGTGTGCGTACTGCTGCAATATTGTTAACGTGAGTCTTGTAAAACCTTCTTTTTACGTTTACTCTCGTGTTAAAAATCTGAATTCTTCTAGAGTTCCTGATCTTCTGGCGCGTATGTATGTCGCCTACCATCGATGGATCTGAGTCT
+
4444.49?<@B@AACCCCCDCDCBBBBBAAAB?BBBB<BC@C@BBCEGCB<ABCCC@C@CCBB?B?AABCECB;?6>A<<<+@@7BBBC>BBAA=AAA?AC@CCCBBB>?@BBCCCC?B?A<A=??=<<=<?;?@@@<@@@@@@@AAA?@?;;:@;:;;:=<8=;>A@???BAA<@====2=:><>>DDD/>?>@A9?=>@>AB;==:?@@@/@CA@@;?=AA<AABA>>><A<@@AAAA<AAA=>==??@AAAA>>=A>=;>>A:>=@AABD:>>@@@???@@
@ATNG8:05005:05654
GATGGTAGGTGCCATGAGTGTATCCAGAAGATCAGGAACTCTAGAAGAATTCAGATTTTTAACACGAGAGTAAACGTAAAAAGAAGGTTTTACAAGACTCACGTTAACAATATTGCAGCAGTACGCACACAATCGAAGCGCAGTAAGGATGGCTAGTGTAACTAGCAAGAACACCACGAAAGCAAGAAAAAGAAGTACGCTATTAACTATTAACGTACCTGTCTCTTCCGAAACGAATGAGTACCTCTCAGACGCTCGTCCTACCATCGATGGATCTGAGTCT
+
DBCGACCC@BBC@BCCCCCCDBBB?CBB=CCCCBB?B=??CBAAB@BD@D@ABBBBBBB3B?BCCBAAABBBB<BB@??@@1??<>0777*8@A=BBB??@@@?:>;9949<<9>@CAA@@@@@@@@;;;<<>=?@<>>>AAA=>:><@@A=?=8:;@@@<@@@ACC?BB?BBB;@;9990:;;6<?>>?/<=:>@@AA????<@=@@@@<@<AA>==:;;<>;>>=A<@@D:@BB?@@@?:88=?>>>BBA>=>?@@@@<AAA=AAAAA@@:@@@@A8:8<<
@ATNG8:05005:05660
GATGGTAGCTCACGTACGTCACACGTACTCATTCGTTTCGGAAGAGACAGGTACGTTAATAGTTAATAGCGTACTTCTTTTTCTTGCTTTCGTGGTATTCTTGCTAGTTACACTAGCCATCCTTACTGCGCTTCGATTGTGTGCGTACTGCTGCAATATTGTTAACGTGAGTCTTGTAAAACCTTCTTTTTACGTTTACTCTCGTGTTAAAATCTTGAATTCTCTAGAGTTCCTATCTTCTGTATGACTAGTGTACTACTCCATGATGGATCTAGAGTCC
+
45@A=<@<<9:;;566<666==@969==;>;@8A@CC?CC@C?BBBBBBB@CAAAA7;:;BBB<@=@@@?BBA??=@CEFF3CC774==6CBBB?ABC=??<99799;28833399=39;5.5.2........55::055:535//.5575--/5)..6.33.5399555999:453377)3.3(..777)558991788888...7(...&.22+.3272...33355959699733.------333832-----44;;=0333....3338822.38.
@ATNG8:05007:05639
GATGGTAGCGCACACATAGATACAGTACTCATTCGTTTCGGAAGAGACAGGTACGTTTAATAGTTAATAGCGTAACTTCTTTTTTCTTTGCTTTCGTGGTATTTCTTGCTAGTTACACTAGCCATCCTTACTGCGCTTCGATTGTGTGCGTACTGCTGCAATATTGTTAACGTGAGTCTTGTAAAACCTTCTTTTTACGTTTACTCTCGTGTTAAAAATCTGAATTCTTCTAGAGTTCCTGATCTTCTGGGTGTATCAGAGTGTGCAGATACTACATCGAATCCTCTTAGTCT
+
::;<8=:;55<:::556;;99;<;;6559900+/::;.9;0516<<@BAA=A;;;44)43994;.55:9:<=55.4<3444444#4<;(45;=6<=>=7<5//)/=*////;<1666=::99)///)/397559555.5:<<8=<<;<<?BBCCBBBB@@<@A@5;;<@;?;;;@ABBB<A9999*5.5259999(:>=??,9:BAA@A99929999'9;<9979=AC?BBBA@?@<A7::CBCB@BCCD=CAAAA@@C@::9?;><???<<<<A=BBBC>???BCC@A@@A8
@ATNG8:05008:05624
GATGGTAGGTGCACATGAGTGTATCCAGAAGATCAGGAACTCTAGAAGAATTCAGATTTTTAACACGAGAGTAAACGTAAAAAGAAGGTTTTACAAGACTCACGTTAACAATATTGCAGCAGTACGCACACAATCGAAGCGCAGTAAGGATGGCTAGTGTAACTAGCAAGAATACCACGAAAGCAAGAAAAAAGAAGTACGCTATTAACTATTAACGTACCTGTCTCTTCCGAAACGAATGAGTACAGAGAGTACGATATGTCTACCATCGATGGATCTGAGTCT
+
BDDD?BBB@@@@CCBBBDCCCCDCC@CCB?BCCCAA?A<@@DBBBC?CF?B?BBA?@AAA2A=BBCCCCCCCCD=EBBBDDD2CD?B?BDD;DDD@CBABCDD??<@??@>A@A?CCBBBBBCDDDCCBBBEACDAA?BCCCCCBB?BAB@??@CBCBBCC@AAACCC@AA>ABB;????>8?@@;999989%9@<@>=@BBBBB?B??@@@:>:=@CBA>AB@@@BC@C?AAC>BBB?AABBBBBCBBBAAABBBBBBBABBBBB>BAAABBA;AA>>BB>>>>
@ATNG8:05011:05630
GATGGTAGACATATCGTACTCTCTGTACTCATTCGTTTCGGAAGAGACAGGTACGTTAATAGTTAATAGCGTACTTCTTTTTCTTGCTTTCGTGGTATTCTTGCTAGTTACACTAGCCATCCTTACTGCGCTTCGATTGTGTGCGTACTGCTGCAATATTGTTAACGTGAGTCTTGTAAAACCTTCTTTTTACGTTTACTCTCGTGTTAAAAATCTGAATTCTTCTAGAGTTCCTGATCTTCTGGTGTCGTCTATCATGTACTACCATCGATGGATCTGAGTCT
+
;DCD@DCA@BCCCCCCCCCEICBBCCCBCB@A=@AAA;@@<@>ACCDBBA?BBBBB>A>ABCC?C>>?>BBAAAA9??@@@2@A<@:9:29A@@=A@@=@A;?>ABA@=ACB>>>>><>@@<@=CA@@:;;B=AAA@:==??==>@@@@@BABAA;@AA<AA<A:??@>>===?:>====/=8=4:;==<*<>77706<;///:99<4:::;*8>><=9=<>><>AAA>>><><>>@@@A;>>B;>?AABB===@ABBBBB>66616=9:9:>:>>;;;;==@@
@ATNG8:05013:05632
GATGGTAGCGAGCGAGTGTGTATACCAGAAGATCAGGAACTCTAGAAGAATTCAGATTTTTAACACGAGAGTAAACGTAAAAAGAAGGTTTTACAAGACTCACGTTAACAATATTGCAGCAGTACGCACACAATCGAAGCGCAGTAAGGATGGCTAGTGTAACTAGCAAGAATACCACGAAAGCAAGAAAAAAGAAGTACGCTATTAACTATTAACGTACCTGTCTCTTCCGAAACGAATGAGTACTGCGTCTCACTCTCGCCTACCATCGATGGATCTGAGTCT
+
455>;>===<@?@@@>:>;BAA;;;@DCCAAA@AAC?B?BCBDBBB?BB>A>ACEEDCDD5D@BBCHBBBFBBB>BCBBBCB5CB?@7;;;.;BB=BBBDCBBBF@C@BB@BEE@BBBBCAABCBBCCCCCC=BA;;6;DCBBB;;7:>BAA?BDCCCCCC@CBBCCC@AA>ACD?BBAA@599=9::::99%9>;>979>>@A@>@?=<@C?B>A>BBB?CCBB@@@@B<@@A;@@@<@BBBAABAAAA;;;CBBBB@@AB>AAA>A@@@@@A=AAAAB?????
@ATNG8:05016:05651
GATGGTAGTATATCGCGTCGCTATCCAGAAGATCAGGAACTCTAGAAGAATTCAGATTTTTAACACGAGAGTAAACGTAAAAAGAAGGTTTTACAAGACTCACGTTAACAATATTGCAGCAGTACGCACACAATCGAAGCGCAGTAAGGATGGCTAGTGTAACTAGCAAGAATACCACGAAAGCAAGAAAAAAGAAGTACGCTATTAACTATTAACGTACCTGTCTCTTCCGAAACGAATGAGTACATAGATATACGTATAGCTACCATCGATGGATCTGAGTCT
+
;;<<8<>=@<<<@9:6>>>>?CCBB9BAA9999A::49=BCCBBBBALH?B?@@?:9999$93<;;<><@;==A8=<94999$45.5.555&5<<9>>?>=@<9946:==:=CA9A@@?@BCCDBBBBBBDD?BBCC?BBBBBCBB?B@BBB@@@;;:?>?>@ABBCC@AB>AA@=B;@;C68873////00%0>:/0/9;225;<@455<>3;:==A@?:==788=??B>AAD>===8888??A@AAABCCBBAA;:99656<<<8>>=:;9:3:;<<<<<=:8
@ATNG8:05017:05639
GATGGTAGTGTGTCTCTGAGAGTAGTACTCATTCGTTTCGGAAGAGACATGTACGTTAATAGTTAATAGCGTACTTCTTTTTCTTGCTTTCGTGGTATTCTTGCTAGTTACACTAGCCATCCTTACTGCGCTTCGATTGTGTGCGTACTGCTGCAATATTGTTAACGTGAGTCTTGTAAAACCTTCTTTTTACGTTTACTCTCGTGTTAAAAATCTGAATTCTTCTAGAGTTCCTGATCTTCTGGGATGTGTGCGCAGTGCCTACCATCGATGGATCTGAGTCT
+
>>>>:BDDCCCCCBBBCCCBBBCCCBBCCCBB?BBCC>BB?B?BBCCCCCCCCCBB?B@CCCB?C=CCCCBBBBC@CCDDD3EC@CCCF@CC?@=@BA>AB7;;ACCC@BBDCDCCD@CDC@C@CCCCCBBB=AACC@CCCDBBBBBBCCDFDCC@CBA>BB?B@CCABA@?@@=;;;;;.;<@>BBDDD5CBBBB=BBBCCCDBBB@DDDD3CCCCC>@>AD@CCCCCCC?C@BBBDBB?BA??8?9;:ABBACCCBBBB>BAA?ABCBCCC?BCCCCCBBBB
@ATNG8:05020:05630
GATGGTAGACATATCGTACTCTCTGTACTCATTCGTTTCGGAAGAGACAGGTACGTTAATAAGTTAATAGACGTAACTTTCTTTTTCTTGCTTTCGTGGTATTCTTGCTAGTTACACTAGCCATCCTTACTGCGCTTCGATTGTGTGCGTACTGCTGCAATATTGTTAACGTGAGTCTTGTAAAACCTTCTTTTTACGTTTACTCTCGTGTTAAAAATCTGAATTCTTCTAGAGTTCCTGATCTTCTGGGTGCGCTACAGTCTCTCTACATGATGGATCTGAGTCT
+
:<;;7;@@==<@;CGGAABAB;69CB@??>?@<@A?=855.47>A5:5?>8>??;;6;+0/(/:1606;;0////(///(/;888+8?<?787(377348876:?544<?@A@B=B>?@??:;=?<@9@;;;>>>D=@@@B<>=>>>>>A;;;>>>>>C<;8918=8=<@AB>>>?<<175656,57>:9:;::*::666.666///;98:39777)5552A5>8>?:<:975658=59;;;>>68666.-----6899?=>;=???BA??===?:==A??>>:;:
@ATNG8:05020:05633
GATGGTAGTCTCAGATAGTCTATAGTACTCATTCGTTTCGGAAGAGACAGGTACGTTAATAGTTAATAGCATACTTCTTTTTCTTGCTTTCGTGGTATTCTTGCTAGTTACACTAGCCATCCTTACTGCGCTTCGATTGTGTGCGTACTGCTGCAATATTGTTAACGTGAGTCTTGTAAAACCTTCTTTTTTACGTTTACTCTCGTGTTAAAAATCTGAATTCTTCTAGAGTTCCTGATCTTCTGGAGATATCATCAGCGACTACCATCGATGGATCTGAGTCT
+
5;>?7?BCABBDCBBBCCCCBDCCCCBBBCBB>@CCD>DA?D@CCCCBBB?CCC@B>B@BBAC?C@DCCC???AA?ADEEE1BA>BBCC=BA?@?@CC?CD9::AAAC?BBCCCCCC@CCC@B?CCCCBAAB@CCBB?BBBBBCDCCBBBDDDAA?BBB@BB?B?BBCCCCBBCAC;;;;6;>C;;;:;:;%;BBBB>CCCJGEECBB=@@@@0@AABB9;9;B@BBGECBB@A@BCCCCC@BBC@CCCCCDCBBCCCGCBBCCB@BBCBBBB?BCCDDBB@@A
@ATNG8:05020:05637
GATGGTAGACATATCGTACTCTCTGTACTCATTCGTTTCGGAAGAGACAGGTACGTTAATAGTTAATAGCGTACTTCTTTTTCTTGCTTTCGTGGTATTCTTGCTAGTTACACTAGCCATCCTTACTGCGCTTCGATTGTGTGCGTACTGCTGCAATATTGTTAACGTGAGTCTTGTAAAACCTTCTTTTTACGTTTACTCTCGTGTTAAAAATCTGAATTCTTCTAGAGTTCCTGATCTTCTGGGCTGCGCTGATATGCGCTACCATCGATGGATCTGAGTCT
+
5:BB?BBCCCDCBCCCCCCCCCCCBBCCDC@@=@A@A=BB?C?BCDDBAA?BBBBB@B=??BB?B>A@BBBABBB?BCCCC3BB?BBAA<B==@?BCC@CB=>=>CCC?BBB@?>>@;A>>7><ABA>>>??<AAAA7>>?>>>@>@A@@@>>>@=A@@;@A;A<AAAAA???D=A????5?:>:<<<<<.<<@@@6==<9::A:::<????/?A@@D=C;??;?AAA>?><@<@AAA>>;99;;1;///=999@@AAC>=>>==:>@@AA@@<??@@@?>?AA
@ATNG8:05029:05663
GATGGTAGTATTGAGCTCTACATAGTACTCATTTCGTTTCGGAAGAGACAGGTACGTTAATAGTTAATAGCGTACTTCTTTTTCTTGCTTTTCGTGGTATTCTTGCTAGTTACACTAGCCATCCTTACTGCGCTTCGATTGTGTGCGTACTGCTGCAATATTGTTAACGTGAGTCTTGTAAAACCTTCTTTTTACGTTTACTCTCGTGTTAAAAATCTGAATTCTTCTAGAGTTCCTGATCTTCTGGGCAGACTCTCACACGCCTACCATCGATGGATCTGAGTCT
+
BCA@7?C<;6C@BBCCDAABBABCDCCBCD@@@8?;;;6;D?D@CBBBCCC?CCAAAAC@CBAB?A?BABBBBB@C8CDCBB1<;3?7737&388?>BBB?BB>BBBBBB=A@????AD=D??;?<@AB>>>>>;?@??<?????@?:;:A>=<<<<8<==<BD7;7;??BBAAAA<@==>>2;*/)/9999,:=@@@6A?=888=<9918=?=/@;;:A=A>BB<??>>>>>=B=@@@A@A<;;99.6-----;;<?==>AA<?>>:>==>A==7=///>99==8
@ATNG8:05030:05621
GATGGTAGTACATGATAGACGACACCAGAAGATCAGGAACTCTAGAAGAATTCAGATTTTTAACACGAGAGTAAACGTAAAAAGAAGGTTTTACAAGACTCACGTTAACAATATTGCAGCAGTACGCACACAATCGAAGCGCAGTAAGGATGGCTAGTGTAACTAGCAAGAATACCACGAAAGCAAGAAAAAAGAAGTACGCTATTAACTATTAACGTACCTGTCTCTTCCGAAACGAATGAGTACGAGAGTCAGAGCAGAGCTACCATCGATGGATCTGAGTCT
+
CCCB?BBCCC?CCCCBCCCCABABB@CCD@BCCFBB?B?BBCCBBB?BC@B>BBBBBDDD2D?CCCCCBBCCDD>CCBBDDD2CC?B<@@@9@BB@CBBCCCC:9;;ACD@DBB@BFDCCCCCBBBCCCCCC@CECC?BBAACCAA>BBECC?CCCCBBCC?CCBBBB?@?<?BB=AC???9=?>;::9:99%9><?97:CCECC?B?BADC<><>BBBB@BCBBBCC@C?BBB=BCC@AAABBDDCCC@@@BBCBBB@@@B@BB@>AAA??@D@CAA@C99:BB
@ATNG8:05033:05652
GATGGTAGGAGACACGTCGCACACGTACTCATTCGTTTCGGAAGAGACAGGTACGTTAATAGTTAATAGCGTACTTCTTTTTCTTGCTTTCGTGGTATTCTTGCTAGTTACACTAGCCATCCTTACTGCGCTTCGATTGTGTGCGTACTGCTGCAATATTGTTAACGTGAGTCTTGTAAAACCTTCTTTTTACGTTTACTCTCGTTTTAAAAAAATCTGAATTCTTCTGAGTTCCTGATCTTCTGGTGTCGTCTATCATGTACTACCATCGATGGATCTGAGTCT
+
5CCE@C@A?BDDCCDCBCBBBBBBCBDDCCBC>B@??:AC?BADDBABBB@CCBAA>A?BBBB@D@CBBCBBBCC@BBBBB3AB?BBBD=AABC@BBB>BB=>=>??B<??AACCBB?BAA=A=AAAAA???<AA>><>?BA@@@@A@@@==<>@<=>><AA<A<A@@@AAAAA<??@EE5?:>9==>?>/=====39:???>;;::/::::::#967<:;=55505:8=>;5:488????<>>>=BA?????@???A@@@?BAAB9=;;;=BA<A>?>AAAAAA
@ATNG8:05035:05626
GATGGTAGGCGACATACATACGCGCCAGAAGATCAGGACTCTAGAAGAATTCAGATTTTTAACACGAGAGTAAACGTAAAAAGAAGGTTTTTACAAGACTCACGTTTAACAATATTGCAGCAGTACGCACACAATCGAAGCGCAGTAAGGATGGCTAGTTTAACTAGCAAGAATACCACGAAAGCAAGAAAAAGAAGTAACGCTATTAACTATTAACGTACCTGTCTCTTCCGAAACGAATGAGTACGATGAGATCTCGTGTGCTACCATCGATGGATCTCGAGTCT
+
88;;8=5505544;;=>@AB@BBBD@CCC@CCCCBB@BBBCCBBD@CC@C@C:;;CEMM5E@CBCBABBC@@A;A@@CDDD5BB@B@BHIM5BBB@CFCCB@A;;;0;>BB?@@@;?AAABCBDDCCBBBBCCBBBBF>@@BBBAAA>C>A;;6:ABABG<A?@CAA::69?<>?@;?>=>@;>>>>B?@?@0?@;@00*0=009A@D@CC;;9:?AACCB@CCCCBCB=?>@CC>BCC@BBBBBCCBBBBBBBBBBBAAB@99:99?BBCCCAA:>>>000>>;;?
@ATNG8:05037:05655
GATGGTAGCTCACGTACGTCACACGTACTCATTCGTTTCGGAAGAGACAGGTACGTTAATAGTTAATAGCGTACTTCTTTTTCTTGCTTTCGTGGTATTCTTGCTAGTTACACTAGCCATCCTTACTGCGCTTCGATTGTGTGCGTACTGCTGCAATATTGTTAACGTGAGTCTTGTAAAACCTTCTTTTTACGTTTACTCTCGTGTTAAAAATCTGAATTCTTCTAGAGTTCCTGATCTTCTGGAGATACACATGATACTCTACCATCGATGGATTCTGAGTCT
+
?;A?<AA=<<<=BAB@?;?;@ACCBBBBBCBC?CBBB<BB>A=B@@@ABB>A@@?B?B@CCBC@C:<;BBCBB@B;:9999)3?6?>?>6>AAA?B::4:?477:;88,373773;<@CCA<A8<=>>>===<A???<>>AA@>>==>BAA:;:=8888;?@=B=?>>?@@D@A:=9===.=,/,/6===,===@@6?;;;;=;;::8<<<:)8;;7?6?;<>7>=AA====D=B=>>AA<>>@8=<::;;A;;;?B;;;;==>><>AA@@@A;:;6;;:=>?;;
@ATNG8:05042:05640
GATGGTAGTATAGAGCTCTACATAGTACTCATTCGTTTCGGAAGAGACAGGTACGTTAATAGTTAATAGCGTACTTCTTTTTCTTGCTTTCGTGGTATTCTTGCTAGTTACACTAGCCATCCTTACTGCGCTTCGATTGTGTGCGTACTGCTGCAATATTGTTAACGTGAGTCTTGTAAAACCTTCTTTTTACGTTTACTCTCGTGTTAAAAATCTGAATTCTTCTAGAGTTCCTGATCTTCTGGTGTCTGATCTGTATCACTACCATCGATGGATCTGAGTCT
+
5CCC@DDCCBBBBCCBBBBDDCCBBBBBBDCC?BBCE>??>@@BBBBB987:AA@@@B=@?DC?C?CBBBBBBBB?CCCCC3BA@B999/9??A=AAC?CC<98:B::49AB<=>AB=@@@<A<@?@;;667=BBBB;@@@A@@?>?@BA:9::;8===8=A=B=BB>===>;;5:>@?@2?:?48////(/;;<;,//6559;@@A<====,;///8060:=:?@@@A@@;?=AAA@@@8;;?=AA;;;>=@@@???B??@@==:=DDDAAA;@@@AA@@:::
@ATNG8:05042:05647
GATGGTAGCTCGCTGATGATATCTCCAGAAGATCAGGAACTCTAGAAGAATTCAGATTTTTAACACGAGAGTAAACGTAAAAAGAAGGTTTTACAAGACTCACGTTAACAATATTGCAGCAGTACGCACACAATCGAAGCGCAGTAAGGATGGCTAGTGTAACTAGCAAGAATACCACGAAAGCAAGAAAAAAGAAGTACGCTATTAACTATTAACGTACCTGTCTCTTCCGAAACGAATGAGTACACATCGTCGTGTCGTGCTACCATCGATGGATCTGAGTCT
+
5ABA=BA@B@9666;;CCBBBCCBB?BBB?BBBC@?<@?B@@@C;:6:B=A=ACCBCCCC3B?BBCBBACCCCD>AABCCCC2DD@E7;;;.;CC@FDCCCCC;98;?AA?BBB?BBBBBCCECDCCCCBBD?BBCB?BBBBBBAB>B?B::;;CCCCCCC?AACBB@=>>9000:@@;??8?@@<@@@@@@'@>=<?8>==A?>:<89;;;6;=<<@00-0@>>ACE?B?BBC=@@??BBCAAABCCCCAAABBBCBBB???@:959AAABBB?C@AACCBBBB
@ATNG8:05043:05665
GATGGTAGGACGAGCGTCTGACGAGGTACTCATTCGTTTCGGAAGAGACAGGTACGTTAATATGTTAATAGCGTAACTTCTTTTTCTTTGCTTTCGTGGTATTTCTTGCTAGTTACACTATCCATCCTTACTGCGCTTCGATTGTGTGCGTACTGCTGCAATATTGTTAACGTGAGTCTTGTAAAAACCTTCTTTTTACGTTTACTCTCGTGTTAAAAATCTGAATTCTTCTAGAGTTCCTGATCTTCTGGGTGCGCTACAGTCTCTCTACCATCGATGGATCTGTCT
+
AA<<<?BB?AA;559:;?9>0//:>60049955.5<@<6;;:<9=<99555056=<<7<8;555:5:7<:::;44.5;555555$5<>2<>=>6=>=;;;9:9,5@;@>@?@B=@@@CBBB>>BAB;@=@@@@A;;:@BBBC=BBB999??;<>=BB@BB=;:9?CCAD?B@??>>:<@<???@@@0?;?:>>@@@0??BDD8@9:5995955.5555$59955157;>7;;;555;5:5<=<<<:49444,5A@ABEAA?>?>??BBBDLADCCCBBAACDCAAA;;
@ATNG8:05044:05651
GATGGTAGAGTATCATGTGTATCTCCAGAAGATCAGGAACTCTAGAAGAATTCAGATTTTTAACACGAGAGTAAACGTAAAAAGAAGGTTTTACAAGACTCACGTTAACAATATTGCAGCAGTACGCACACAATCGAAGCGCAGTAAGGATGGCTAGTGTAACTAGCAAGAATACCACGAAAAGCAAGAAAAAGAAGTACGCTATTAACTATTAACGTACCTGTCTCTTCCGAAACGAATGAGTACTGTATCTATGTGTGCGCTACCATCGATGGATCTGAGTCT
+
@:;>9<<BBBBBDCCBCCAAACCDD@CCC@B@@@@@>@@CCDEEC@=@C>B=@?>::;;;*;<BABB@AFC;;<,;B@BBBC5DDIJ?BAA8ACI@CCCBAAB;:6:?BC?CBB?BB99;CBDDBBABBCEKACBCC@CAA@CC@@=@>B;;8;BBBCBDD?CCBCCB@B?:@@@+000000*00:3:@@AA3<B>B477@?A?A;?9>@@<0818=BBB@BB@@AEI?B@BBC?AAA?;;:AAAB??@BCED@@?BBBBDBBBBB?BECBAAB?BA@@@AAABA
@ATNG8:04998:05719
GATGGTAGCACGAGTCACTCATATCCAGAAGATCAGGAACTCTAGAAGAATTCAGATTTTTAACACGAGAGTAAACGTAAAAAGAAGGTTTTACAAGACTCACGTTAACAATATTGCAGCAGTACGCACACAATCGAAGCGCAGTAAGGATGGCTAGTGTAACTAGCAAGAATACCACGAAAGCAAGAAAAAAGAAGTACGCTATTAACTATTAACGTACCTGTCTCTTCCGAAACGAATGAGTACGTTGAGAGAGCTCTCTCTACCATCGATGGATCTGAGTCT
+
6BCC?BDBB;66BCCCDCCCBC;;69=@@?@CCCAA>B=@ABABBB@BC@C@CBBBCDDD2A?ABBBABFCBBB=A@@>::9(=?8=4>>>0A::9;EGCCCB@@<?<;<7;CC?BBBBCGHEGG;;;BBAB@DBBB@B@AADCCC@EABAA>@CBCBCCC?BBBBEB?CC?BBB189>=>8;<<89999::%:>;=?>?B>CCA=D=D=>><@===ABB@BBBBBBC?B?AAA=ACCADBBBBCBAA>AABBBBB>AAAA>==AA<@?A>>=><>ABAA>>>>?
@ATNG8:05000:05679
GATGGTAGCTCTGCTCTGACTCTCGTACTCATTCGTTTCGGAAGAGACAGGTACGTTAATAGTTAATAGCGTACTTCTTTTTCTTGCTTTCGTGGTATTCTTGCTAGTTACACTAGCCATCCTTACTGCGCTTCGATTGTGTGCGTACTGCTGCAATATTGTTAACGTGAGTCTTGTAAAACCTTCTTTTTACGTTTACTCTCGTGTTAAAAATCTGAATTCTTCTAGAGTTCCTGATCTTCTGGATATGAGTGACTCGTGCTACCATCGATGGATCTGAGTCT
+
5<CD?CBBCB=CCBBDCCCCCCCCDBCCCC@@=@AAA<BD?B@CBCDCCC@CECCC@C@CDBB?BACCCCBCCCC?BBCCC1CC>AADF>BB:<;;CC?CC:;;@CBC@CCBBCCCCACCC?A>ACCBCCBC?@ACC@CBCCCCBBBBBBBCCCC@CCC@CC?B?CBBCCCCDE<A;;;;.;@E><<;;;*;CBBB?BFKHFHEAB@>AAAA0ABABB8;7;B?BBCBBA@?AADCBBCB@B@A?ABBBDGCBBCCBBBA@@@CCADAAACCC?CBBBBBBBBB
@ATNG8:05006:05684
GATGGTAGTATATCGCGTCGCTATCCAGAAGATCAGGAACTCTAGAAGAATTCAGATTTTTAACACGAGAGTAAACGTAAAAAGAAGGTTTTACAAGACTCACGTTAACAATATTGCAGCAGTACGCACACAATCGAAGCGCAGTAAGGATGGCTAGTGTAACTAGCAAGAATACCACGAAAGCAAGAAAAAAGAAGTACGCTATTAACTATTAACGTACCTGTCTCTTCCGAAACGAATGAGTACACATCGTCGTGTCGTGCTACCATCGATGGATCTGAGTCT
+
>CD>@CCBBBBCBBDDBBBCCCCCC=BBD?BBBDBB@BACCBB@CC@CD?B?CCCCCCCC3C?BACCCCBA?>=5;?=>@@@,AC=@=ACC<GEG@CFDECBBAA<A?AA?BBC?CBBCBCDCCCBBBCCBB?BCCC>A@BBBBBC?B@CAA>ACCDBABC?CBBBBB?BB>>>?>AAEEG>BAA===<<<?'?A?B??;FAA@@<@:>>AA=A<AACCB?BBBBBBB?B>AAE>BBB=AABBBCCCBBBCCBBC???AA??>?@@=ABBBBAB?BCBBB??;BA
@ATNG8:05014:05695
GATGGTAGGCGTGTGAGAGTCTGCCCAGAGATCAGGAACTCTAGAAGAATTCAGATTTTTAACACGAGAGTAAACGTAAAAAGAAGGTTTTACAAGACTCACGTTAACAATATTGCAGCAGTACGCACACAATCGAAGCGCAGTAAGGATGGCTAGTGTAACTAGCAAGAATACCACGAAAGCAAGAAAAAGAAGTACGCTATTAACTATTAACGTACCTGTCTCTTCCGAAACGAATGAGTACAGAGAGTACGATATGTCTACCATCGATGGATCTGAGTCT
+
;BBE@DBB?BDCCCCCCCCCBB?@@7@LCCCDCBB@B@BBCCCDD@BB?B@BDCBBCBB2B@CCBAAACCCCB>BBBBBBB3>?<??BBB9BBC@CCBBDBBBC?B?BA<AAA<A@@@AA>><CA??<<<?;>>=>;>@@AD?A?<A<A=A>ABCCCAAA?CAACAA>AA>@@B?@@<==8>><9?BABB3??<@@AAAAAAF686:==A:><>BA==:=@>>;;;<@<???:@BB@BBBBAAACCBA=?AAAAA>>@@AAA>>:=?>A@>>;A????>>>;;
@ATNG8:05018:05674
GATGGTAGCTATACGTATATCTATGTACTCATTCGTTTCGGAAGAGACAGGTACGTTAATAGTTAATAGCGTACTTCTTTTTCTTGCTTTCGTGGTATTCTTGCTAGTTACACTAGCCATCCTTACTGCGCTTCGATTGTGTGCGTACTGCTGCAATATTGTTAACGTGAGTCTTGTAAAACCTTCTTTTTACGTTTACTCTCGTGTTAAAAATCTTGAATTCTTCTAGAGTTCCTGATCTTCTGGGTGTATCAGCGTATCTACATCGATGGATCTGAGTCT
+
>;;<6=80/////77<<==CC=@>55555555.59:9)5>7=266?<<<=8<<?A@?C@AAAB@C?A@>CBBB<A>ACCCC3@@;>9:9(3:<?<A??<?C79:BBBB>BBAAABCC=?;A;?:>?>>>===8===>188888AA@;;<AAA??>5;;=9=A=A=A@@;;9<66/26688+96?29;<<:*:;77707:;7758825-5252$2.50--(-(-5,2335;;=1515;988825558057555<=66/--6---7579>>8<8;888A<<882
@ATNG8:05018:05702
GATGGTAGCTCGCTGATGATATCTCCAGAAGATCAGGAACTCTAAGAAGAATTCAGATTTTTTAACACGAGAGTAAACGTAAAAAGAAGGTTTTACAAGACTCACGTTAACAATATTGCAGCAGTACGCACACAATCGAAGCGCAGTAAGGATGGCTAGTGTAACTAGCAAGAATACCACGAAAGCAAGAAAAAAAGAAGTTACGCTATTAACTATTAACGATACCTGTCTCTTCCGAAACGAATGAGTACTGTATCTATGTGTGCGCTACCATCGATGGATCTGAGTCT
+
7=?@<;;B@@;666=AABA@ACAA@:>?D459AA@@<A;@@>00+/;6::6?;77337:9:9%9,8/9///9966939;:4444$4<6<8=>>0>6946@>===<9:468===A@@<?@B@BAAAAB;;;AA@@=@BBB>ABABBAAB=B?B@A>@CCBBBAB?:::AAA?CB@BB@:>;===688<88899:9:#9;;3:/:@;:@7=9=3=6<9167688866-5525526050...(...(..3.228662226666655565...55388;//.659/34@88<<?
@ATNG8:05022:05683
GATGGTAGGACGAGCGTCTGAGAGGTACTCATTCGTTTCGGAAGAGACAGGTACGTTAATAGTTAATAGCGTACTTCTTTTTCTTGCTTTCGTGGTATTCTTGCTAGTTACACTAGCCATCCTTACTGCGCTTCGATTGTGTGCGTACTGCTGCAATATTGTTAACGTGAGTCTTGTAAAACCTTCTTTTTACGTTTACTCTCGTGTTAAAAATCTGAATTCTTCTAGAGTTCCTGATCTTCTGGGCAGACTCTCACACGCCTACCATCGATGGATCTGAGTCT
+
5BAA8ABB?BBCBCBB@@@BCBDE@A@@CBAB=A?@@;@B@D>BBBBBBE@BBBCFAC?BCCC?C@FDCCCAABC@CBDBB3BA>BBBB<ABBCACCCACE@BBAAAFACCCCDDCC@BBB@D?C@@@@@??<?BBB@CCCBCCCBCBCCBBCBB?CBB@CD@C?AACDDCCBB?ADDFF<C@C<;<;<<*;ABAC>BBDCBBBBBB>BBAA0A@A@C?C@BE@DDCBBCC@C@BCCFCC?BABB=BCCCBBBEDAAACCE@CBB>BEEDC@A?AAA@D@@@AA
@ATNG8:05022:05702
GATGTTAGATATATGCACGCTCTACCAGAAGATCAGGAACTCTAGAAGAATTCAGATTTTTAACACGAGAGTAAACGTAAAAAGAAGGTTTTACAAGACTCACGTTAACAATATTGCAGCAGTACGCACACAATCGAAGCGCAGTAAGGATGGCTAGTGTAACTAGCAAGAATACCACGAAAGCAAGAAAAAAGAAGTACGCTATTAACTATTAACGTACCTGTCTCTTCCGAAACGAATGAGTACGAGAGAGCACACGTGTCTACCATCGATGGATCTGAGTCT
+
A=<=B@:;9BCBBBCC<;6C@?@AA?ABC@BCBB@@=@?BBAAAAB?BC?B?BA?::999(:8??BBBBBAAAA5>=;;;;;);B>?=AAA7BCC?B;:;BBB;;7;?AA?@@@?DBBCBBBBCC;;<CCBB@CDCC?BBDDB@@??B?B@@=ADBCCC;;8:AACCC?BA<:998?>@AD<@>=99:9:9:%:?;<:79BB@AA<A<?AAC;A=A@BAA>AAACABB?C@BCC=B@?=?DAAABAAAAAAB?>?AAABBBBD>B><>>;;;?C;=>>>>>=;;;
@ATNG8:05023:05691
GATGGTAGGACGAGCGTCTGAGAGGTACTCATTCGTTTCGGAAGAGACAGGTACGTTAATAGTTAATAGCGTACTTCTTTTTCTTGCTTTCGTGGTATTCTTGCTAGTTACACTAGCCATCCTTACTGCGCTTCGATTGTGTGCGTACTGCTGCAATATTGTTAACGGAGTCTTGTAAAACCTTCTTTTTACGTTTACTCTCGTGTTAAAAATCTGAATTCTTCTAGAGTTCCTGATCTTCTGGCGCTCTGTCACGTCTGCTACCATCGATGGATCTGAGTCT
+
6BC>9BBC?CAAACBBABBABBCC@BCCCCCC@C@A@=@E@C?BBDDCBB?BCCDD@C@CBBB@DABABCCCCCCABBBAA2;94;?@@:@AAB?ABGACC?AA@BBD@BBDCDDCD@CCB?BADBBBAAAA?BBED?CCBBBCCBBAAADC@??=?BB@BC@C?BB?AACBB?BBCBB:B@C7;;@@@,@BDDE=AABAA@BAA@?BDCC+=888A4>9>B>@ACCB@@=@>@A@BCC:000900/::;=?@?@@>BCCBBCC@CCCCCCCADBBBDDDCBB
@ATNG8:05026:05701
GATGGTAGAGAGACTGTAGCGCACCCAGAAGATCAGGAACTCTAGAAGAATTCAGATTTTTAACACGAGAGTAAACGTAAAAAGAAGGTTTTACAAGACTCACGTTTAACAATATTGCAGCAGTACGCACACAATCGAAGCGCAGTAAGGATGGCTAGTGTAACTAGCAAGAATACCACGAAAGCAAGAAAAAAGAAGTACGCTATTAACTATTAACGTACCTGTCTCTTCCGAAACGAATGAGTACGAGAGTCAGAGCAGAGCTACCATCGATGGATCTGAGTCT
+
>///39/55;;>@@@??>BBCCBBB8BCC@BBBBBB?B:;;A@??@5884;6:=555<<<':233388788;;;3;344999(99497<==2><<490/0///544)45::.45<39884555//7/////--3///72///;44382959::8<=<<>>::4:;<7779;75;93,377;;/33;1//////#//(///6:995505288996:477:::388===9?:=-38=58==7=<<=B=BB>=<?>?988<;==>><76/(/////./18333899988
@ATNG8:05026:05705
GATGGTAGCGCACACATAGATACAGTACTCATTCGTTTCGGAAGAGACAGGTACGTTTAATAGTTAATAGACGTAACTTCTTTTTTGCTTTTGCTTTCGTGGTATTTCTTGCTAGTTACACTAGCCATCCTTACTGCGCTTCGATTGTGTGCGTACTGCTGCAATATTGTTAACGTGAAGTCTTGTAAAACCTTCTTTTTACGTTTACTCTCGTGTTAAAATCTGAATTCTTCTAGAGTTCCTGATCTTCTGGAGATACACATGATACTCTACCATCGATGGATCTGAGCTCT
+
>?@?<AADDCBBBCD;66A=<-.-----5//4.4;::3:9272/0///772999555)4.4944.5.5;999944.4934/////#/////&///9(//4:6;555)59.5555999>;;;<;7727//)/)//7<<;<>7666<.555555555555==;;:3999.545:6;994505<=>:=====.939555555$44<<?4A99/77//--0555&-,---(-37:6:;;5///)/)/88778,//:479<;666;<<<554<994447544;;<=9=655:<555>>
@ATNG8:05031:05712
GATGGTAGCTCTGCTCTGACTCTCGTACTCATTCGTTTCGTAAGAGACAGGTACGTTAATATGTTAATAGCGTACTTCTTTTTCTTGCTTTCGTGGTATTCTTGCTAGTTACACTAGCCATCCTTACTGCGCTTCGATTGTGTGCGTACTGCTGCAATATTGTTAACGTGAGTCTTGTAAAAACCTTCTTTTTACGTTTACTCTCTTGTTAAAAATCTGAATTCTTCTAGAGTTCCTGATCTTCTGGCGCTCTGTCACGTCTGCTATCGATGGATCTGAGTCT
+
A<;<7<554::;<@@BBBBCCBBBB=>CB=BB?A;;;6;CC>466@?;==9=>>>C6?4>5555.47:::9<00--(-8999+--(/777.55594959259.5599<>8===;;;@A7;;A=A=@BBBCCAA=BCCC?BB@@@AAABBBBBA@;;4;@>=BC@E@CC?????>=<?44999$93=3?;@@@+99@<>5=9:4955.59.5555$55549498==9;99555949499799:2///)///:<566:;95559596>=>C@CG>A99:A:::AA
@ATNG8:05032:05691
GATGGTAGTGATACAGATCAGACACCAGAAGATCAGGAACTCTAGAAGAATTCAGATTTTTAACACGAGAGTAAACGTAAAAAGAAGGTTTTACAAGACTCACGTTAACAATATTGCAGCAGTACGCACACAATCGAAGCGCAGTAAGGATGGCTAGTGTAACTAGCAAGAATACCACGAAAGCAAGAAAAAAGAAGTACGCTATTAACTATTAACGTACCTGTCTCTTCCGAAACGAATGAGTACAGAGAGTACGATATGTCTACCATCGATGGATCTGAGTCT
+
B=BB@CBBBDCDCBCCDCCCCDCB@?B:;:;CCCCB@C?BBCCBBC?BB?C?CCCBBBBB3B?BCBAAACCCCC@CC;;;;;*;C<A5;;;.;AB?BCCCCDCA@?@@DC?BCC@CBA@ABCCDCCCCCCBB?BBCC@CAAA@CCC@D?CBB?ABCCCCCC@CCABBC@BB?BBB?BACCH>A@@;999989%8?;?87:BBBA><@<>=>B9@<?CBBB@CBAAABB?B?ABB<???>BAABFFCBBBBBBBBBB>>>BBBBBB?<?AA@@@A;>>>>>;=>;>
@ATNG8:05034:05710
GATGGTAGACACGTGTGCTCTCTCGTACTCATTCGTTTCGGAAGAGACAGGTACGTTAATAGTTAATAGCGTACTTCTTTTTCCTGCTTTCGTGGTATTCTTGCTAGTTACACTAGCCATCCTTACTGCGCTTCGATTGTGTGCGTACTGCTGCAATATTGTTAACGTGAGTCTTGTAAAACCTTCTTTTTACGTTTACTCTCGTGTTAAAATATCTGAATTCTTCTAGAGTTCCTGATCTTCTGGGATGTGTGCGCAGTGCCTACCATCGATGGATCTGAGTCT
+
6CBD@CBBBCCCBCCABBBCCCCCCCBCCCCC@CCDD=BD@C@A@@CCCD?BBCCC?C=????=?@BCBCBBBAA>AACCC2A>BCBBB=BCBB@BBA=@@499?BAC@BBBBBB?A<AAA6:7;:>>A:8838>>?;?>>>>>>>>>>@@>;;;<@>?;=>:==AAAAA@@@A<@@@AA5>4:488888(7<==<597999<=<9;/757&577:<>=;A98;29:<997?295:AABBB889>@6@///:::=;:;>>BB=???=;;;>==?<@@>>>AA???
@ATNG8:05037:05675
GATGGTAGGCACGAGCGTCTGAGAGGTACTCATCGTTTCGGAAGAGACAGGTACGTTAATAGTTAATAGCGCACTTCTTTTTCTTGCTTTCGTGGTATTCTTGCTAGTTACACTAGCCATCCTTACTGCGCTTCGATTGTGTGCGTACTGCTGCAATATTGTTAACGTGAGTCTTGTAAAACCTTCTTTTTACGTTTACTCTCGTGTTAAAAATCTTGAATTCTTCTAGAGTTCCTGATCTTCTGGGCTCGCTGATATGCGCTACCATCGATGGATCATGAGTAC
+
-66605--(-/777745555444554995555:::<<3;<05.4<=566>:@><>>7;49<5/)/)//799:<55.54444$44.4;;;2////)/72,25(----7>.55555444.444.4.5999;;44.49998>;;;=@666?666;;::7::<59838.445556==>5:5555&5.5.55555$5566A3;9<///999617999$/--(--(-0694:99////583--////397990555555;555;;9::///)/::8:;:366//-,2,,--
@ATNG8:05044:05707
GATGGTAGCTCACGTACGTCACACGTACTCATTCGTTTCGGAAGAGACAGGTACGTTAATAGTTAATAGCGTACTTCTTTTTCTTAGCTTTCGTGGTATTCTTGCTAGTTACACTAGCCATCCTTACTGCGCTTCGATTGTGTGCGTACTGCTGCAATATTGTTAACGTGAGTCTTGTAAAACCTTCTTTTTACGTTTACTCTCGTGTTAAAAATCTTGAATTCTTCTAGAGTTCCTGATCTTCTGGGTGTATCAGCGAGTATCTACATCGATGGATCTGAGTCT
+
5A@<:BB?@@=;;;<@969>CCBBBBABCGFG@CBBB9AA=A<AC@@@@@<@BBBB?B>@@CC@C@CCAAABAAA@@A@@@,::)/////(/:;;=ABB?CC99:8ABB>BABBBBBB<?@?=A=ABA==>=><?@@@588?>?=====>>>?A==:888;@@:=:=B>>>?ACB<>>?>>2?:?<@AAAA/A=;;:1878977<=;>;<;>;)9./-.8295>?9?@??>=><A=@@?>>>5:;CA:;::D@@@=;;;///399-//;9989?<A??@;;;>@@
@ATNG8:05046:05685
GATGGTAGAGTACAGTGTAGTAGACCAGAAGATCAGGAACTCTAGAAGAATTCAGATTTTTAACACGAGAGTAAACGTAAAAAGAAGGTTTTACAAGACTCACGTTAACAATATTGCAGCAGTACGCACACAATCGAAGCGCAGTAAGGATGGTAGTGTAACTAGCAAGAATACCACGAAAGCAAGAAAAAAGAAGTACGCTATTAACTATTAACGTACCTGTCTCTTCCGAAACGAATGAGTACACACTCTCATATGACACTACCATCGATGGATCTGAGTCT
+
CDC>:CCCCBBABBBBBCCBBCGGF?@AC@DECCBB?B@CCDCCBB?BF@B@BBC?>>>>1>?CBBACDBCAAB:@A>@@@@0@D@C@CDF;CCC@CCCCDDDCD?C?BB?BCD@CCCCBCCCCCCCCCCBB?BCCC@BBBBBBBB@C@BBB@BCCCDCC?CCCBBB@DF@::9=??BBB=A@@;999999%9?;>?=?CCBAA=A:>=@@8>;>>BBB@CCBBBCC@E@BAA=ABB?BCBBBBBABBBBEBB@;;;B999BAAA?BBCBBAA>A@AAB9::BB
@ATNG8:05047:05683
GATGGTAGGCGACATACATACGCGCCAGAAGATCAGGAACTCTAGAAAGAATTCATAGATTTTTTAACACGGAGAAGTAAACGTAAAAAAGAAGGTTTTACAAGACTCACGTTTAACAATATTGCAGCAGTACGCACACAATCGAAGCGCAGTAAGGATGGCTAGTGTAACTAGCAAGAATACCACGAAAGCAAGAATAAAGAAGTACGCTATTAACTATTAACGTACCTGTCTCTTCCGAAACGAATGAGACCTCTCAGACGCTCGTCCTACCACTCGATGGATACTGCAGTCT
+
/=>>7A>=;?;44555566<;9955.55;477////4:5;7744444(4:5836//////9999%5078//)///)/69:188333333#33-3-333&38817833388333(3133,38848888:<>>>CCCDBBBC@BCCC@BBBBCCCD>@>A999;ECDBBBC@CCCCCC?BB?CCC?DDBB@:AAA=@B=AAB<AD>A???@ACBA?B4:;95.5;==?BA9BBBBAAE?B?BBB=BCC@CCCD::6:@><=?>733:88886;;;233385833.6///////9333
@ATNG8:05047:05697
GATGGTAGCTCGCTGATGATATCTCCAGAAGATCAGGAACTCTAGAAGAATTCAGATTTTTAACACGAGAGTAAACGTAAAAAGAAGGTTTTACAAGACTCACGTTAACAATACTGCAGCAGTACGCACACAATCGAAGCGCAGTAAGGATGGCTAGTGTAACTAGCAAGTATACCACGAAAGCAAGAAAAAGTAGTACGCTATTAACTATTAACGTACCTGTCTCTTCCGAAACGAATGAGTACTGTATCTATGTGTGCGCTACCATCGATGGATCTGAGTCT
+
=A<<9==<;::::9555;;;@BCBB=ACD7;;@<54.5054<<84404:7;7=;;;:999$7,78=>=99777<6335<===+>@7<9<@@2=B@=A;996=@?@=A<@@?BBCCBBCA@@BBBB;;;BAA@ABCBCAA@@DBBCC@H@DAA?ACCCCCEE@CCBB??=@?CBCC?A@@@A8>>A;@AAA@/>>?>>?>CCB@?;A<AA@@;@=B@BBB@CC@@ABD?B?BBB=BAD?BDDBBBBBBBBBC???BABAB???AAA=AABBBGG@B;;;CAAA@?
@ATNG8:05047:05714
GATGGTAGCTCACGTACGTCACACGTACTCATTCGTTTCGGAAGAGACAGGTACGTTAATAGTTAATAGCGTACTTCTTTTTCTTGCTTTCGTGGTATTCTTGCTAGTTACACTAGCCATCCTTACTGCGCTTCGATTGTGTGCGTACTTCTGCAATATTGTTAACGTGAGTCTTGTAAAACCTTCTTTTTACGTTTACTCTCGTGTTAAAAATCTGAATTCTTCTAGAGTTCCTGATCTTCTGGTAGAGCGTGCATATATCTACCATCGATGGATCTGAGTCT
+
?;>D@CCBBCABDCCCECCCBBCCCCBBBBCC@CCCD>CC@C?BBCDDDB?BBC@@<@?BBCC@C@CCBBBBBBB@BBBBB2@@=A??>8?AAC?BBD?@@5:9?AAC@BBBDEBBB?BB@:?;AA>;>>>><@BAA<>>===????>>;>B?@?:==>>@@<@<@???AAA@A;>>AAA5A1918>>=?/@@===6677///:6598>@@@/A766A<A<==:=DBBBCB;?;?BA@??8;;A<AAA;;;?@@ABAAAAA@@>>;>AAAAAA<??@A@@@@@@
@ATNG8:04998:05730
GATGGTAGCAGACGTGACAGAGCGCCAGAAGATCAGGAACTCTAGAAGAATTCAGATTTTTAACACGAGAGTAAACGTAAAAAGAAGGTTTTACAAGACTCACGTTAACAATATTGCAGCAGTACGCACACAATCGAAGCGCAGTAAGGATGGCTAGTGTAACTAGCAAGAATACCACGAAAGCAAGAAAAAAGAAGTACGCTATTAACTATTAACGTACCTGTCTCTTCCGAAACGAATGAGTACTATGTAGAGCTCTATACTACCATCGATGGATCTGAGTCT
+
;BCB?CCCCDCCBBBBBCCICBBCF@DCB?BCBCBC?C@BBBBBBB?BA?C?DDCBBBBB3B=?>@CDCAC888*8>9;;;;*;C==9BCC9CBB?BCDBCCB@A?AACB@CCC?AABBBCCCGBCCCDBBB@BAAA?@@?CCBBB@B@BBB?BCCCDABA?BBBBBB?BB@>>?>@@???8;<<:99::::%9@;>:98@@CA@<@:==;;7;=BCBBB@BDAAAAB?B?BBE?BAB?BBCBBBDBAAABAA====>>===AA>=:>?>=>=E?B999D???BB
@ATNG8:05000:05727
GATGGTAGCTCACGTACGTCACACGTACTCATTCGTTTCGGAAGAGACAGGTACGTTAATAGTTAATAGCGTACTTCTTTTTCTTGCTTTCGTGGTATTCTTGCTAGTTACACTAGCCATCCTTACTGCGCTTCGATTGTGTGCGTACTGCTGCAATATTGTTAACGTGAGTCTTGTAAAACCTTCTTTTTACGTTTACTCTCGTGTTAAAAATCTGAATTCTTCTAGAGTTCCTGATCTTCTGGTCTACTACACTGTACTCTACCATCGATGGATCTGAGTCT
+
;BBB?CCCBBBBBBBCBBCCBBBBDDCCCCCC?CCCC>CC@C?BCCCDCC?CCCCC@C@A@AB>C@CCAA@@@CC@BBBBB2AB@CCCC=BBBB?BAB?BB5989BBC?CBBBBBBB?CCA;?;@@>@@>>>=AAAA<AAA?AAAAAA@@@?@@A;>>?=@@<@=??@@A??>><>AAAA6;6;;:;:::):>6670667///<;:>;?@?@/<>??@<@<>><>?AA;;;<@=@@@BDB<@??;@BBA@@@@@@@@@@@AAAAA;>;>>A;;7=A>99666==
@ATNG8:05009:05724
GATGGTAGCACGAGTCACTCATATCCAGAAGATCAGGAACTCTAGAAGAATTCAGATTTTTAACACGAGAGTAAACGTAAAAAGAAGGTTTTACAAGACTCACGTTAACAATATTGCAGCAGTACGCACACAATCGAAGCGCAGTAAGGATGGCTAGTGTAACTAGCAAGAATACCACGAAAGCAAGAAAAAGAAGTACGCTATTAACTATTAACGTACCTGTCTCTTCCGAAACGAATGAGTACGTGTGCGACGTGTCTCCTACCATCGATGGATCTGAGTCT
+
;@??@DCCCBB?@@CDCBBCDCC@@?ABB>BCCCAA?A@BDCCDCB?CDAC@BBCCCCCC3B?BBAAAADD?@@9?A@AAAA2AA=C@CBB7BBB>BAAACCC;;7;=A@?BBH@CCCBCDEGGCBBBCCBB@DBCC@AA@?@DBB@C@CCC@CBDFCCBB?BCCCBA>AA;????BCBDC>AA@;::::9.:A>B?@?C>>=>:==A@AA=A<@@BBC@ECCCCAA?A?AAA=ABB?99:BCEBBBBBBBCBBB??>?>?:==>9==?AABB<=>>AAAA@>>
@ATNG8:05012:05723
GATGGTAGAGTATCATGTGTATCTCCAGAAGATCAGGAACTCTAGAAGAATTCAGATTTTTAACACGAGAGTAAACGTAAAAAGAAGGTTTTACAAGACTCACGTTAACAATATTGCAGCAGTACGCACACAATCGAAGGCAGTAAGGATGGCTAGTGTAACTAGCAAGAATACCACGAAAGCAAGAAAAAGAAGTACGCTATTAACTATTAACGTACCTGTCTCTTCCGAAACGAATGAGTACACATCGTCGTGTCGTGCTTCCATCGATGGATCTGAGTCT
+
>BCD@CCCCBCCCCCCCCCCBBCBA<ACB@BBDDBB?B@BCCCCCC@CC?C@CCBABBBB5A@CCBCCCCHCBB<AC:9999*9E>C>CCC<CBC@CCCCCCCBA?B@CD?C??=?AAAABDDCCBBCEEDD@BBBB?B@DB@@D@GBCAA?BCCCCCCC?BBBBCD?CC@BBB>AABBB>A@@?CCDDD3BB?B999DCCCC?C?BBBB?B?FDCAA?@C@@@CC@A>ADE>CBB?BBBBBCCCCAAABACCCCB???A??=?@BBBBCBB?BBBBB>>>BB
@ATNG8:05023:05751
GATGGTAGTATCTGCACACTCTGTCCAGAAGATCAGGAACTCTAGAAGAATTCAGATTTTTAACACGAGAGTAAACGTAAAAGAAGGTTTTACAAGACTCACGTTAATAATATTGCAGCAGTACGCACGCAATCGAAGCGCAGTAAGGATGGCTAGTGTAACTAGCAAGAATACCACGAAAGCAAGAAAAAGAAGTACGCTATTAACTATTAACGTACCTGTCTCTTCCGAAACGAATGAGTACACATCGTCGTGTCGTGCTACCATCGATGGATCTGAGTCT
+
<BBC?BBCC=BBCBBCBCCCCDCCB>BCC@CBBCAA>B?AACCCDC@CB?BADA?89999):<ACCABBACCCB;A?9;;:.:@=@.;;;*;@@>@CGCCCCBB?B?CB?BBB?BBBABBCEEFCBBBBBBADDCC?BBBBBCBC?C?CBB?BBDCCCAA?CDDBBB?BB?BBB<??BBB>BAA=@DDDD2CC?C>>>BBBBB>><AAAA<><>>BAB@CCBAABC@B@AAA<AAA?BCCCBBBBBCCCCBBBAAABBA@@@?><>BCBCCC?CBBBC>>>CB
@ATNG8:05028:05755
GATGGTAGCGCGACGAGCGTAGACCCAGAAGATCAGGAACTCTAGAAGAATTCAGATTTTTAACACGAGAGTAAACGTAAAAAGAAGGTTTTACAAGACTCACGTTAACAATATTGCAGCAGTACGCACACAATCGAAGCGCAGTAAGGATGGCTAGTGTAACTAGCAAGAATACCACGAAAGCAAGAAAAAGAAGTACGCTATTAACTATTAACGTACCTGTCTCTTCCGAAACGAATGAGTACTATGTAGAGCTCTATACTACCATCGATGGATCTGAGTCT
+
<DCC@DEBBCBBBBDGCCBBCCBBC?CCC@CBBCGD@C=AACCCCB?BB9A=AABBBCCC3C?CBBBAAABAAA;@??@@@@0@D@C?CDH<CCC@CCCCCCC@@>@ABB?BDD@BBBBCCCCDCCCCBBBC?CCCC>@@BBBBBC@C@B@@>@CBBBBBC@BBBBBB?BB>AAB?BBBBC=B>@<@EDCC2CC?B?@?A?A==8=9<>>D=?;?ABBB@CBAAABBAC?AAC=AAA?AAACCAAADAAABBB>?>>>@???@;;7:@???@C?B???A???CC
@ATNG8:05041:05756
GATGGTAGCATCATGCATATCTCACCAGAAGATCAGGAACTCTAGAAGAATTCAGATTTTTAACACGAGAGTAAACGTAAAAAGAAGGTTTTACAAGACTCACGTTAACAATATTGCAGCAGTACGCACACAATCGAAGCGCAGTAAGGATGGCTAGTGTAACTAGCAAGAATACCACGAAAGCAAGAAAAAGAAGTACGCTATTAACTATTAACGTACCTGTCTCTTCCGAAACGAATGAGTACGTGTGCGACGTGTCTCCTACCATCGATGGATCTGAGTCT
+
5><=8<<@<@BBC;9;B:;;CBBCC?BCE@@@@CDC@C:CCCFA;;9<<8B>ABAA?>>>1>?BCBB???AA@<9;??@@??,@C=A5;;;-;@@;@A;;:C??@>B<AA=:9:?BC@?AB@AACEDDDDDCAAAABADBBBBB@@=B@DCC@CCCDDDCC@;;:?AA<:927;;1;?@AA:@7899BCCC2BA@BBBCBBBB?=B=A888:=<@BCDG@AA@@?AA?A?ABA;A::89BCBBB???AAA@@A@ABBB>>A5=>A<A???@@@<???@@B?;;;
@ATNG8:05043:05742
GATGGTAGGACGAGCGTCTGAGAGGTACTCATTCGTTTCGGAAGAGACAGGTACGTTAATAGTTAATAGCGTACTTCTTTTTCTTGCTTTCGTGGTATTCTTGCTAGTTACACTAGCCATCCTTACTGCGCTTCGATTGTGTGCGTACTGCTGCAATATTGTTAACGTGAGTCTTGTAAAACCTTCTTTTTACGTTTACTCTCGTGTTAAAAATCTGAATTCTTCTAGAGTTCCTGATCTTCTGGATATGAGTGACTCGTGCTACCATCGATGGATCTGAGTCT
+
90//6;;B@B@@;<<=@B?@@CDD@DBBBCCC@BBBD<AA?B?BBBCCDL@BBCAA:?:@>@A?B@CCCBCBBBC?AAEED3@A@DBCC>BBBC@CEEAEC:;;@AAA=BB@@@ABB?@@C@C@CBBBC@B@=AADB?CCCCCBBBB@@@DBBBB@BBB@CC?C?@@BBDCCCCACFCDC<C@C@CCIEC3E;;;B<B;<<BBCBBB@CBCB2A@@<<+0+00+0>>@ACC>A>AAABBB?A;<7;;;;BCBCCBCBBBDCCA@A>AAAA??A>A?BAA@A???
@ATNG8:05050:05167
GATGGTAGTATAGAGCTCTACATAGTACTCATTCGTTTCGGAAGAGACAGGTACGTTAATAGTTAATTAGCGTACTTCTTTTTCTTAGCTTTCTGTGGTATTCTTGCTAGTTACACTAGCCATCCTTACTGCGCTTCGATTGTGTGCGTACTGCTGCAATATTGTTAACGTGAGTCTTGTAAAACCTTCTTTTTACGTTTACTCTCGTGTAAAATCTGAATTCTTCTAGAGTTCCTGATCTCTGGTGTCGTCTATCATGTACTACATCGATCGGATCTGAGTCT
+
8>AA@@?BB@B@B@B@A996=<<<@@?99494.4;<<5995:)0//7://)/888848)//9949(/(/889;<7@533333$3;3888;7.75252+26837<9;:;@@A5;967588=6AAB:>:>??@=687<AAAA7:;@A==>>>=AA@;;;>58888<=:?;>?>:;797758=ACC2A<A7::AAA/A=98@6<33---,,,-/./&.67783<4772799;;;;;A7;>@======;>>AA@?>>=?==///@=:=>>A?>?===8=<7///:76;
@ATNG8:05051:05134
GATGGTAGGCGTGTGAGAGTCTGCCCAGAAGATCAGGAACTCTAGAAGAATTCAGATTTTTAACACGAGAGTAAACGTAAAAAGAAGGTTTTACAAGACTCACGTTAACAATATTGCAGCAGTACGCACACAATCGAAGCGCAGTAAGGATGGCTAGTGTAACTAGCAAGAATACCACGAAAGCAAGAAAAAGAAGTACGCTATTAACTATTAACGTACCTGTCTCTTCCGAAACGAATGAGTACGTGTGCGACGTGTCTCCTACCATCGATGGATCTGAGTCT
+
/<886?BA<@CBBBCCCCCCCCCBB=BCC@CCCCCC@B@BBBBB;;:;C@C@FCC@@@@@0@=ACAAABBC@AA:@?>>=??.=@;@3999+:@A=AB???A@@;8=:>>:8884:;?@A???A????;;:>;>;;;<@@@AAAAA=A=?:><>CBBBBB@<???BCC>AA?BBB?B???A29:A>>?ABA/??;>>>BBB@@@1818==>=A=@@;;;<>>@>888<>=DHD9;::5:AAA??>AAAAA@@A@@>>>A@@:>>?<>AAB===<A???@@@BB>
@ATNG8:05053:05163
GATGGTAGCTCTGCTCTGACTCTCGTACTCATTCGTTTCGGAAGAGACAGGTACGTTAATAGTTAATAGCGTACTTCTTTTTCTTGCTTTCGTGGTATTCTTGCTAGTTACACTAGCCATCCTTACTGCGCTTCGATTGTGTGCGTACTGCTGCAATATTGTTAACGTGAGTCTTGTAAAACCTTCTTTTTACGTTTACTCTCGTGTTAAAAAATCTGAATTCTTCTAGAGTTCCTGATCTTCTGGGGCTGCGCTGATATGCGCTACCATCGATGGATCTGAGTCT
+
5B9926=CCCCBCBBBBAABCEDCBBCECBA@>@CCB=CB?A>BCFECCC@DEFCC@C@CBCB@CDCCCCCCCCC?;;:;:*;?=AAAA;ABCB@BCD@BC@BCCDDD@CCCCCBCB@CCC?C?CCCCBA@AADBBB@BBBBBBCCCBBBCAAAB?BBB@BB?B?BBDCCBBBGACCIGG<D@DACCCCC2BC<<;7;A@BABBAAC5;;;;;%;@@@@<@<@@<@BBCBBB>A=AA?BB@5:;;;<*;999CFFDCCCCCCCBBBC@BBAACCC@A::;AA@:::
@ATNG8:05062:05123
GATGGTAGGTGCACATGAGTGTATCCAGAAGATCAGGAACTCTAGAAGAATTCAGATTTTTAACACGAGAGTAAACGTAAAAAGAAGGTTTTACAAGACTCACGTTAACAATATTGCAGCATACGCACACAATCGAAGCGCAGTAAGGATGGCTAGTGTAACTAGCAAGAATACCACGAAAGCAAGAAAAAGAAGTACGCTATTAACTATTAACGTACCTGTCTCTTCCGAAACGAATGAGTACGATGAGATCTCGTGTGCTACCATCGATGGATCTGAGTCT
+
5B>>:BCB?A<A@@B;:<BDBBBCC;;;G@BBBCA@>A6;;A<;;B?AA>B>AABAAABB1A;@@BAA@A?@AA8A@:;:9:(:@;@9>99&5995;@=BCBBBC@DAAA>ABA?BB??@DJDBAAAAABCACCCE@BBCA@ABC?B?@@@?@AACA;;;>A=?@AB>BB:::>?B@>8=5;<>633373'8;139?@B?AA@4:89AA@>B?A@@??=???=>?A<@<:==;?@@7>>ABBBBBBBCBBBBBDBBBBAA@BAB?B699A@@>BB>>?@@@@=
@ATNG8:05066:05169
GATGGTAGTGTGTCTCTGAGAGTAGTACTCATTCGTTTCGGAAGAGACAGGTACGTTAATAGTTAATTGCGTACTTCTTTTTCTTGCTTTCGTGGTATTCTTGCTGTTACACTAGCCATCCTTACTGCGCTTCGATTGTGTGCGTACTGCTGCAATATTGTTAACGTGAGTCTTGTAAAACCTTCTTTTTACGTTTACTCTCGTGTTAAAAATCTGAATTCTTCTAGAGTTCCTGATCTTCTGGGATGTGTGCGCAGTGCTACCATCGATGGATCTGAGTCT
+
AECB@BB?A;B@BBCBCCABBBCCCCCC@AAB?AABC>CC@D@BB;;;A@?BBBBB@C@CFCG@D@E?CCCCBA?;::::;*;B>A;;;0;CAA<AAB=BEAFDCDCACCDCCCCC?B@@>@@CCCBAA??=>AAD@BBCCCBCBBBBCBBCBB@BBB?BB?B?C@@ACFCCC@BAAAA7@>B>;;<<<*;CCCC=CEFCCCEBAA=AA@@,@@AA@@D?BC@BBCC@@@=@@BBBBCD@CCCC=C<;;@BAAABC;;;MBCC?BBCCCCB?DCCCCCCBBA
@ATNG8:05068:05155
GATGGTAGTGATACAGATCAGACACCAGAAGATCAGGAACTCTAGAAGAATTCAGATTTTTAACACGAGAGTAAACGTAAAAAGAAGGTTTTACAAGACTCACGTTAACAATATTGCAGCAGTACGCACACAATCGAAGCGCAGTAAGGATGGCTAGTGTAACTAGCAAGAATACCACGAAAGCAAGAAAAAAGAAGTACGCTATTAACTATTAACGTACCTGTCTCTTCCGAAACGAATGAGTACGAGAGTCAGAGCAGAGCTACCATCGATGGATCTGAGTCT
+
?:BC@BBB=AAA;?;@@@?B;;;?C=BBC=@AAAA@;@5>ABAABC>AA@D?AA@@>???.>;9:73:>>::>9687;>>==,>?5:5995&5=999:99@BB@B@BADD?@@@8;<C@A;96666=?;=>=9>???;@;;;B@@??C=?;;4;@?@@CBC@CCBB@A?::69>=<AA?>>.7778777777$73,3<9889952.26857:5=9>BBBA?@?997<<171777*3882377?@@CBBB>>????A??999898CC?A888==@<@:9:@::9>?
@ATNG8:05069:05152
GATGGTAGACACGTGTGCTCTCTCGTACTCATTCGTTTCGGAAGAGACAGGTACGTTAATAGTTAATAGCGTACTTCTTTTTCTTGCTTTCGTGGTATTCTTGCTAGTTACACTAGCCATCCTTACTGCGCTTCGATTGTGTGCGTACTGCTGCAATATTGTTAACGTGAGTCTTGTAAAACCTTCTTTTTACGTTTACTCTCGTGTTAAAAATCTGAATTCTTCTAGAGTTCCTGATCTTCTGGATAGCGACGCGATATACTACCATCGATGGATCTGAGTCT
+
;CCG@CCCBBDEECCAAACCCBBBHCCBCBBC@BCBC>BB@CACCCCBBB?BAABB>A>A???=A@CBBBBBA?<8::787$78<9::9(3:=?8AAB=A@7:9?BBB?BAABB>==:==>:>;>@@@A::;:=B>@<>>>>@@@>==???A>==<??A<??<@<@AAA@??@B6:;;;;/;9=9>>>>>/>AA@@8?79777==>><ADDD/@887<6;4::4:AAB??@8;7:@??@@7<<B=B@@@A>>>@=;;;@@@===>;>??@@>><>A>>>??>>>
@ATNG8:05071:05153
GATGGTAGGAGACACGTCGCACACGTACTCATTCGTTTCGGAAGAGACAGGTACGTTAATAGTTAATAGCGTACTTCTTTTTCTTGCTTTCGTGGTATTCTTGCTAGTTACACTAGCCATCCTTACTGCGCTTCGATTGTGTGCGTACTGCTGCAATATTGTTAACGTGAGTCTTGTAAAACCTTCTTTTTACGTTTACTCTCGTGTTAAAAATCTGAATTCTTCTAGAGTTCCTGATCTTCTGGTGTCTGATCTGTATCACTACCATCGATGGATCTGAGTCT
+
;CCC@CCC?AABDDCC@BBCDBBBCBCCCCCB?BCCC>CD?B?BCCCCCC?CCCCC?C@CACC@C@BBBBCBF=B=9:9:9(9??BBBB=BCCB>ABB?BB;==@BBB?BBBCC@@@=?>A:=:?AAAA<<<<@@AA:>>@A;<<?CAAAAAAAA;=>==A?:?=CAAAAAAAA<A@@@@6@:>:88777+8=<<<-88<:;;B???<@@@A/@@ABB=B<>>:=@@B>>>;>7;:AAA@<@@@=@AA>>>AA?????@@@?>?A<A?>>>>D;??@>?:::>=
@ATNG8:05075:05145
GATGGTAGCGCATATCAGCGCAGCCCCAGAAGATCAGGAACTCTAGAAGAATTCATGATTTTTTAACACGAGAGTAAAACGTAAAAAAGAGGTTTTTACAAGACTCACGTTAACAATATTGCAGCAGTACGCACACAATCGAAGCGCAGTAAGGATGGCTAGTGTAACTAGCCAAGAATACCACGAAAAGCAAGAAAAAAGAAGTACGCTATTAACTATTAAACGTACCTGTCTCTTCCGAAAACGAATGAGTACGTGTGCGACGTGTCTCCTACCATCGATGGATCTGAGTCT
+
98--(--////55::;</////////&/994;;;=>>:@?C996;=><<;8<77777733333#31777883333999&335=====&5546:;<=+:::6///6699//(/4//(//9063225;<<<;;;;@@:;7:;AA=@@@CC6958@466=9>>===>==8::84429;<<8;9:05/:;;;0///(//////#/:0778868///1606887+22'27:55.59444993854///&/883///6888333999988888888@>BBB>?777;7715257777779
@ATNG8:05078:05124
GATGGTAGTGCGTGAGAGAGAGACCCAGAAGATCAGGAACTCTAGAAGAATTCAGATTTTTAACACGAGAGTAAACGTAAAAAGAAGGTTTTACAAGACTCACGTTAACAATATTGCAGCAGTACGCACACAATCGAAGCGCAGTAAGGATGGCTAGTGTAACTAGCAAGAATACCACGAAAGCAAGAAAAAGAAGTACGCTATTAACTATTAACGTACCTGTCTCTTCCGAAACGAATGAGTACTGTATCTATGTGTGCGCTACCATCGATGGATCTGAGTCT
+
?;BC@CBBDDCEBBBCCBBBCC??@;@@B?B@@@@A?A@BBCCEBA=AB@B?A??999:9(:6A>>?>BBCCCF;?>;;;;;.;?=C6999*9AA>BDHDDCCCC<@<:97:AB?CAAABBCCCCCCCCCDC@CCBB?CAB@BBBB@D@BBB?BCCBCCCC?BBBBBB?@@<@?=9=>?>>;@@@>BCCDC3BC@F???CC>>><@;?@BK7;7;;@@A?BBAAAAA>A?BGE>FBB???>BBBBAAABCCBBABBBCCAAA>>>=BDAAAAC=????BAAABB
@ATNG8:05078:05137
GATGGTAGCTATACGTATATCTATGTACTCATTCGTTTCGGAAGAGACAGGTACGTTAATAGTTAATAGCGTACTTCTTTTTCTTGCTTTCGTGGTATTCTTGCTAGTTACACTAGCCATCCTTACTGCGCTTCGATTGTGTGCGTACTGCTGCAATATTGTTAACGTGAGTCTTGTAATACCTTCTTTTTACGTTTACTCTCGTGTTAAAAATCTGAATTCTTCTAGAGTTCCTGATCTTCTGGGTCTCTCTCTCACGCACTACCATCGATGGATCTGAGTCT
+
=CCC@CCCCCCCDCBBBFHCCCBBBCBBBCAA=ABBB<AB?B@BBCCCCD@CCBAA>A?BBFC?B?BB???BCCC?BCCAC3CD;@88829AAC?BBB=@@499:@@B?AAABBBCB??:;<A=@@@?@778<??@B7;:A;;:CC@@@@@@::;;>>@<AA<?<?:::>===>5;;>;>BB=A<>>>>=/=>>??8>>>=<=@=;;4::::*::::<6<6<>8>AA=;:;<?=B@>;;;<>>AA6;;;;;>====66///:<=A=BBB>>::9@///;;?>>>
@ATNG8:05079:05144
GATGGTAGGCGTGTGAGAGTCTGCCCAGAAGATCAGGAACTCTAGAAGAATTCAGATTTTTAACACGAGAGTAAACGTAAAAAGAAGGTTTTACAAGACTCACGTTAACAATATTGCAGCAGTACGCACACAATCGAAGCGCAGTAAGGATGGCTAGTGTAACTAGCAAGAATACCACGAAAGCAAGAAAAAGAAGTACGCTATTAACTATTAACGTACCTGTCTCTTCCGAAACGAATGAGTACGTGTGCGACGTGTCTCCTACCATCGATGGATCTGAGTCT
+
5BBB@CCD@BBCBDDCCCCCCCBBC>CCD@CCCCAA?A@BCCCCCC@@@<@<??@;::::);:@ABCBCFBBBB=@?87777'7?<A6>>>299A>BBBBBBBB?;?;==:=AA=A>==>=>>>>@@BA@>>:>@AB;??>>AAAA<A<AAB?BAAACCCC;>>CACC>AA>BBB>@@?@@:ABB?AAABB/6858@@>>>>:;7:<A@>>:>=A@@@@;===>:::=A=BAB9?BB?>>>BBAAAAABBBBB>@@@A@??;?>><>AAAAAA;A???>>>>>?
@ATNG8:05079:05148
GATGGTAGCTCGCTGATGATATCTCCAGAAGATCAGGAACTCTAGAAGAATTCAGATTTTTAACACGAGAGTAAACGTAAAAAGAAGGTTTTACAAGACTCACGTTAACAATATTGCAGCAGTACGCACACAATCGAAGCGCAGTAAGGATGGCTAGTGTAACTAGCAAGAATACCACGAAAGCAAGAAAAAGAAGTACGCTATTAACTATTAACGTACCTGTCTCTTCCGAAACGAATGAGTACGAGAGAGCACACGTGTCTACCATCGATGGATCTGAGTCT
+
CC==:BBCCDCCECCBCCCCBCCDD@BCC@CBCBAA?B@CACCCCC?CD?C@BA@::9::.9?CB?>?DCBBAB9@@;;;;;*;C>B=AAA9ADFFEBBBCCDDD?B?BB?CDD@CAAABCCCCDDBBBBBC?CCCC?CBBABDCB>D?BBB?ABBDDCAA>@BCBCA>AA@>>?999BBA<A@@;99898(8@>A>?@B@@>>;>;??@@<@=C@CCB?BBAAABB?B?BBC>CBB?BBAAACCDAAACCCCAB@@ABBB@@AA<A?>>@AA<AAAABB@:::
@ATNG8:05081:05129
GATGGTAGGCACTGCGCACACATCCCAAAGATCAGGAACTCTAGAAGAATTCAGATTTTTAACACGAGAGTAAACGTAAAAAGAAGGTTTTACAAGACTCACGTTAACAATATTGCAGCAGTACGCACACAATCGAAGCGCAGTAAGGATGGCTGGTGTAACTAGCAAGAATACCACGAAAGCAAGAAAAAGAAGTACGACTATTAACTATTAACGTACCTGTCTCTTCCGAAACGAATGAGTACGAGAGAGCACACGTGTCTACCATCGATGGATCTGAGTCT
+
6=DD@DDE@CB@@@DCCCCCDCBBC>CD>CCCCCB?B@CCBBBCC?CD?B@DCC:9999)9=ACDBBBBCAA@9?@87799)8@;@19::29AC?BBAABBBDC?B?BB>==B;>=@AA??>>AAAA==>><>>>>:==>>??AA;A;AAB?BBB?>>>B@CBBABB?BB>BBC?BBCBA7==<789888(8<7<;66///99<6>;>>>>=B=A;;;><AAA@>>>=A<??A:?@?<>;::///999==A@@@@@@@@@B@@>=:>@@@@@A<A@@@A>>::9
@ATNG8:05085:05125
GATGGTAGTACATGATAGACGACACCAGAAGATCAGGAACTCTAGAAGAATTTCAGATTTTTAACACGAGAGTAAACGTAAAAAGAAGGTTTTACAAGACTCACGTTAACAATATTGCAGCAGTACGCACACAATCGAAGCGCAGTAAGGATGGCTAGTTGTAACTAGCAAGAATAACCACGAAAGCAAGAAAAAGAAGTACGCTATTAACTATTAACGTACCTGTCTCTTCCGAAACGAATGAGTACGATGTGAGAGCTCTCTCTACCATCGATGGATCTGAGTCT
+
;;550655<<555<444555:;;>><<=A@:96A=9.5.4;;:;?@=?@9BE<A@B<<<<<+<7<<A?CAAADCC8@@;9:::$99.52555&555.5<<<<=>BB5;5;;4;>B=AAAABBBBBBA@@BAAA>CCCCABAACDDBB>B>A@A595555.5::5;?>;??=?<18717188==<8;==::<<<<+=B8B=BBECCBB?B?BBBB?C?AADDGB;;;BA@@5;5;?B;BBBABAAACCAAABBCBBA@AB;::BBBBCC@BAA@@@@<????B???BB
@ATNG8:05085:05158
GATGGTAGTATATCGCGTCGCTATCCAGAAGATCAGGAACTCTAGAAGAATTCAGATTTTTAACACGAGAGTAAACGTAAAAAAGAAGGTTTTACAAGACTCACGTTAACAATATTGCAGCAGTACGCACACAATCGAAGCGCAGTAAGGATGCTAGTGTAACTAGCAAGAATACCACGAAAGCAAGAAAAAGAAGTACGCTATTAACTATTAACGTACCTGTCTCTTCCGAAACGAATAGTACACACTCTCATATGACACTACCATCGAATGGATCTGAGTCT
+
4<;?:<AB;66==A<==<==?;;;?255<8445;55.59;556=;;455057<>>@>??>+;7;<;;?<=A@@B99944;;;;$;5255<==2>=?9<C>AA@?AA=B?BB@@@@@BC@@ABBCBAABBCBBC?;;:B;@>==@>8910;>00/:<:009@;@CC@@@?B@?AAA5989??899929AABC3BB<@?A><8::A>E;>>@A<@<>>AAA=@@=?@>?9>=>??88BB>BBBB@@>>><000;;<;=5529:922,.53..).348965559999
@ATNG8:05088:05146
GATATACTCGCTGATACACCCAGAAGATCAGGAACTCTAGAAGAATTCAGATTTTTAACACGAGAGTAATCGTAAAAAGAAGGTTTTACAAGACTCACGTTAACAATATTGCAGCAGTACGCACACAATCGAAGCGCAGTAAGGATGGCTAGTGTAACTTGCAAGAATACCACGAAAGCAAGAAAAAAGAAGTTACGCTATTAACTATTAACGTACCTGTCTCTTCCGAAACGAATGAGTACACACTCTCATATGACACTACCATCGATGGATCTGAGTCT
+
BDBBCBCCACBBBCBBBCDC>CCB?@B@@9:6;?@@@@@AA=@B6;6:@@@AAAA3B@BCCBBBCBBB?BBBDCCDD5BCAC@DBC<BBB?BCCDCBB;<9;@AA?BCB=BAA?@@AB;<;CBDBBB?BBBB?BBABCBCC@D@DBB@BCCCBBBE@BB>BBB@CC?A@A7;;@BB=AA@>000000%0=:00,0=;?BBB?B@BBBB=A?@AACC?D@A@>?A=A>BBC=CAA>ABCCBBBBBBBBECCBB@AC?@?AAAB?BBBCBBB?BBBBA???BB
@ATNG8:05088:05163
GATGGTAGTGATACAGATCAGACACCAGAAGATCAGGAACTCTAGAAGAATTCAGATTTTTAACACGAGAGTAAACGTAAAAAGAAGGTTTTACAAGACTCACGTTAACAATATTGCAGCAGTACGCACACAATCGAAGCGCAGTAAGGATGGCTAGTGTAACTAGCAAGAATACCACGAAAGCAAGAAAAAGAAGTACGCTATTAACTATTAACGTACCTGTCTCTTCCGAAACGAATGAGTACTATGTAGAGCTCTATACTACCATCGATGGATCTGAGTCT
+
5DCC@CCCBBBBBCCCCBCEEDAAA?BBC?CCCCCB@BACBBBBBB>AB?B?CBB??>>>1??BCBBBBBBBBB9A>9:;:;*;C>C?BBC:BBC@CBCBCCCCD@D@BB?BBB@CCCCCBCCCCCCDDCCB?BCBC?A@@CDDDA>C?DBB?BCCDCCAA?ABBBBD@BB?>>>>AAAA@;A9949AAAA3BC@B?>?DB@@B;>;>>BE<?;?BBBB?BC@@?BB>A?ACC>CDD?BACCCCCAAADCCBBAA<>>;<9@@:878@@@@>C?BAAAC>>?BB
@ATNG8:05089:05161
GATGGTAGCACGAGTCACTCATATCCAGAAGATCAGGAACTCTAGAAGAATTCAGATTTTAACACGAGAGTAAACGTAAAAGAAGGTTTACAAGACTCACGTTAACAATATTGCAGCAGTACGCACACAATCGAAGCGCAGTAAGGATGGCTAGTGTAACTAGCAAGAATACCACGAAAGCAAGAAAAAGAAGTACGCTATTAACTATTAACGTACCTGTCTCTTCCGAAACGAATGAGTACAGAGAGTACGATATGTCTACCATCGATGGATCTGAGTCT
+
5;BB=>>A@@00////@BBCDDCBB:@@@BBBBCCC:;9;CA@A@E@DD?D@CB94444&35:455==BB@@@:@?ABBA7AB5;4;;099929?A996@AA=B@BC@CCC?BCBCCCBCC;;9?BDAA=@@;;5;@@?@BAB?C@BBB?BB@CABBB@BBBBAA=A@=AB;7@==BB9@:?<?ABBB3BB?BBB>?>>;;7;>>>=?>E=>?A@@=@@@@ABB??:899/999299<<AA???BBBBBB?>>BBBCCC===8=<;:;;;5;;;;AA@@>>
@ATNG8:05092:05147
GATGGTAGATACTCGCTGATACACCCAGAAGATCAGGAACTCTAGAAGAATTCAGATTTTTAACACGAGAGTAAACGTAAAAAGAAGGTTTTACAAGACTCACGTTAACAATATTGCATCAGTACGCACACAATCGAAGCGCAGTAAGGATGTCTAGTGTAACTAGCAAGAATACCACGAAAGCAAGAAAAAGAAGTACGCTATTAACTATTAACGTACCTGTCTCTTCCGAAACGAATGAGTACATAGATATACGTATAGCTACCATCGATGGATCTGAGTCT
+
B=CD@CBCBBBBCCDBCBBBBB@@@;@B@?BCAABB?A?BBBABBB@BB?B?BA@9::::(:;A:9:??CBBEC>C@;;;;;*;E>A<AAA7ACDACCGCCCCBC?C@CC@AAA@BCBBBCCBBBBBBBBBB=ABBB@AAABBBBB?B@BAAAABCBBBBB@BA>?8815935669=???>5>:;7;@DDF/>><>B@BCCDCC@B@CCCC@E>AABBB?DDCCCBB@C@BBB>BCC?BBBBBBBBBCCBBABCBBB>>??@@@@=@>>>BBB<@@@A778?88
@ATNG8:05094:05165
GATGGTAGTATATCGCGTCGCTATCCAGAAGATCAGGAACTCTAGAAGAATTCAGATTTTTAACACGAGAGTAAACGTAAAAAGAAGGTTTTACAAGACTCACGTTAACAATATTGCAGCAGTACGCACACAATCGAAGCGCAGTAAGGATGGCTAGTGTAACTAGCAAGAATACCACGAAAGCAAGAAAAAGAAGTACGCTATTAACTATTAACGTACCTGTCTCTTCCGAAACGAATGAGTACTATAGACTATCTCGAGACTACCATCGATGGCATCTGAGTCT
+
8<=B?BGCB;;;<@:5:559;====:?6666???>CACACDCCCEDACBAC@CBB@@@@@0@@BBBBBBBCAAA:@@@AAAB2BC@C@CEF:DCFADCCCCDBBC?C?BB@BCC@CCCCCCCECCCCCBDBB?BCBB?BBAAAAAB>B?BAA?ACCCCDDD?BBBBBC?CC>AAB?BBBBA=A??:?@@@@2@A=B997?@@>>;>=@A??;?=B?CBB>AAA??AA=?=?BB<BCD?BBBBBBAA@@>;;;799:4338888833,3333789,338878<;333
@ATNG8:05095:05160
GATTAGTATAGAGCTCTACATAGTACTCATTCGTTTCGGAAGAGACAGGTACGTTAATAGTTAATAGCGTACTTCTTTTTCTTGCTTTCGTGGTATTCTTGCTAGTTACACTAGCCATCCTTACTGCGCTTCGATTGTGTGCGTACTGCTGCAATATTGTTAACGTGAGTCTTGTAAAACCTTCTTTTTACGTTTACTCTCGTGTTAAAAATCTGAATTCTTCTAGAGTTCCTTATCTTCTGGATACACTCATGTGCACCTACCATGATGTATCTGAGTCT
+
A@@7@BAABBCCCBBBCCDCBBBBDCCE@@?@CCC?CB?B?BBCCDDC@BBACC?C=ABAC?A?BBBBBBBBC?BBBBB3AA<A899.7?AA?BBE@CB<??@CCC@BBAB@>>>:?>@<A<A@@@@???>H@>>:>??@;;;AA???AB@@@<???=>>;>;>>A@@@@@B;=::99199=6<<<<<*:=///)/56//.<95959>><*977794935505;<85887737597;759;A6A?>>>???;<;>C?;;7;@D<;<;C?>>>@@@>==AA@
@ATNG8:05049:05212
GATGGTAGCAGACGTGACAGAGCGCCAGAAGATCAGGAACTCTAGAAGAATTCAGATTTTTAACACGAGAGTAAACGTAAAAAGAAGGTTTTACAAGACTCACGTTAACAATATTGCAGCAGTACGCACACAATCGAAGCGCAGTAAGGATGGCTAGTGTAACTAGCAAGAATACCACGAAAGCAAGAAAAAAGAAGTACGCTATTAACTATTAACGTACCTGTCTCTTCCGAAACGAATGAGTACGATGAGAGAGCTCTCTCTACCATCGATGGATCTGAGTCT
+
AB?@7@BBBBDCCBBBAAABBBABB;;;F@CCBCCC?B@CCB???B>AA@B<?@<87778$84=;;BA?>:79:,:9;4444$5;.5.555&59949<;;;=>;@???BB?BBA>ABBBCBBCCCAA@BBBC@BBDD@CBCBCBBB?B?BAB>A@@@A@@@@CCCDCB?BB@BBA?B?@@C89894777899%9987947=::?:;:7778>4>=BA@@@=@@?BBBB?C?BCC=BBB?BBBBBCCDB@??B????>;::>99:7708>;;;??;;;;AAA===@
@ATNG8:05053:05199
GATGGTAGGCACTGCGCACACATCCCAGAAGATCAGGAACTCTAGAAGAATTCAGATTTTTAACACGAGAGTAAACGTAAAAAGAAGGTTTTACAAGACTCACGTTAACAATATTGCAGCAGTACGCACACAATCGAAGCGCAGTAAGGATGGCTAGTGTAACTAGCAAGAATACCACGAAAGCAAGAAAAAGAAGTACGCTATTAACTATTAACGTACCTGTCTCTTCCGAAACGAATGAGTACTACTCTCAGAGACACACTACCATCGATGGATCTGAGTCT
+
>A??=A?B?BCBCCBBBAABBBBBB<A@@<@CBBBB?B@BCB@@@B?BC@C????;;;;;):;>@BEBA@?8:8-8>:;::9$5<7<6;;;0;@@=ABBBBBB;;:9?A@?D@@>@CAABGGBBBBBBAA@@<@AAA>AAACFGCB?C@CBB?BBBBB??@@BBBCBD?EC?:::@C???D<A??<?FKEK2@=:8867AAAAB<@:==??6;5;>@??<?@A?@?A?B=@@A;@??8?@@>>>BDBBBBCDBBAA=?>;;;;=?=@A@???C?BBBBB@A<<=
@ATNG8:05056:05187
GATGGTAGCGCGACGAGCGTAGACCCAGAAGATACAGGAACTCTAAGAAGAATTCAAGATTTTTAACACGAGAGTAAACGTAAAAAGAAGGTTTTACAAGACTCACGTTAACAATATTGCAGCAGTACGCACACAATCGAAGCGCAGTAAGGATGGCTAGTGTAACTAGCAAGAATACCACGAAGCAAGAAAAAGAAGTACGCTATTAACTATTAACGTACCTGTCTCTTCCGAAACGAATGAGTACTGCGTCTCACTCTCGCCTACCATCGATGGATCTGAGCTCT
+
::44.4999:;<@@@@<AAB:;9@@8@B=:@:///77273-////)/:6;;8;65827?>ABC3B=??877833338/88:<:::(592549<=2>>>9<6555554=8=:99.49=:<>?A:;9GCAAABCAA@>BBAC?DCBABAAA>@:@00+0>>>>?<?087879=9?@?A9707:33.3::4:;=BC1@B?C@A@?=;9:/6-55777>;<;>??;00/777=8=243:6:;8288888<==447@@999BBBBBA>:;;;9<444===8;433<833333
@ATNG8:05062:05203
GATGGTAGCTATACGTATATCTATGTACTCATTCGTTTCGGAAGAGACAGGTACGTTAATAGTTAATAGCGTACTTCTTTTTCTTGCTTTCGTGGTATTCTTGCTAGTTACACTAGCCATCCTTACTGCGCTTCGATTGTGTGCGTACTGCTGCAATATTGTTAACGTGAGTCTTTGTAAAACCCTCTTTTTACGTTTACTCTCGTGTTAAAAATCTGAATTCTTCTAGAGTTCCTGATCTTCTGGTCTACTACACTGTACTCTACATCGATAGGACTCTGCAGT
+
<<=>9>ABAA666@@GABBDCCA@BGC@BACCACCBB;;;5;=A;;;AAB=ABA?@<@5;4<<7<7;9=??>?<B?=====+<<144;=3<<4404973995///;9=5=:===AAA>A=@<?<>=;;;898==;<?:=897A@=:::@>=>?;716//)/538379@7758222'25599&22'22.333'35666....5542....2888(8---7(-(.637555558383866423)---4333999<>>@AAA=<=<<9:69666///4667,,,,,,,
@ATNG8:05063:05178
GATGGTAGTACATGATAGACGACACCAGAAGATCAGGAACTCTAGAAGAATTCAGATTTTTAACACGAGAGTAAACGTAAAAAGAAGGTTTTACAAGACTCACGTTAACAATATTGCAGCAGTACGCACACAATCGAAGCGCAGTAAGGATGGCTAGTGTAACTAGCAAGAATACCACGAAAGCAAGAAAAAGAAGTACGCTATTAACTATTAACGTACCTGTCTCTTCCGAAACGAATGAGTACAGAGAGTACGATATGTCTACCATCGATGGATCTGAGTCT
+
4B@@7@ECCD?C::;DBCCC9;;CB?CCC@DHCCCC?C?CCCBBBC?CC?A?CCCCDDDD2C@CCCCCCCCCCF>CB?>>>>0@A@D>BBB<BDEAECCCCCCCC@C?BB@BBB@BBBCCCCCCCCBBBCCC@CCCD@CCBBBCCC@C@CAA?@CCCCBBB?BDDBA@@CB?AAB=??BB?9@==8<????2?A?BAAABBB@A;?;?ACC?A>ABDDDACCAA@CC?B@BBB=AAA=ABBBBBBCAAABCCCBABBBBCBBB@@=ABBBCCA<A?@>BBA;;;
@ATNG8:05063:05182
GATGGTAGCTCTGCTCTGACTCTCGTACTCATTCGTTTCGGAAGAGACAGGTACGTTAATAGTTAATAGCGTACTTCTTTTTCTTGCTTTCGTGGTATTCTTGCTAGTTACACTAGCCATCCTTACTGCGCTTCGATTGTGTGCGTACTGCTGCAATATTGTTAACGTGAGTCTTGTAAAACCTTCTTTTTACGTTTACTCTCGTGTTAAAAATCTGAATTCTTCTAGAGTTCCTGATCTTCTGGCGCTCTGTCACGTCTGCTACCATCGATGGATCTGAGTCT
+
BCCC@CCBAB=BBAABBB;:;BBBCDBCCB@@>@CCC=CC@B@CCBCCGH?BAC?>:?@B>BDAHE=;:CAA@BC@CBDDD1=B?ABBH?FCCC@CCB?CC?;;;BCEACBCBBBBB@BBB@B@CCCCABBB?BBBB@DBBABCCCCCCCBCACD?CCC@BB>A?CBB::;BBD@CCGGC:C@C=<<;;;*;BBCJ=CCCCCCCB@A5;;;;*;AAAA7;8;B?BCCBCCC?C?BBBBBC>@@AACCCCBBBBBBBBBAABC@@A@CCCBCCD?CCBBBBBBBB
@ATNG8:05067:05176
GATGGTAGTAGTACACTAGTCATACCAGAAGATCAGGAACTCTAGAAGAATTCAGATTTTTAACACGAGAGTAAACGTAAAAAGAAGGTTTTACAAGACTCACGTTAACAATATTGCAGCAGTACGCACACAATCGAAGCGCAGTAAGGATGGCTAGTGTAACTAGCAAGAATACCACGAAAGCAAGAAAAAGAAGTACGCTATTAACTATTAACGTACCTGTCTCTTCCGAAACGAATGAGTACACATCGTCGTGTCGTGCTACCATCGATGGATCTGAGTCT
+
<ABA?BB<;;;===@=BB;96CCCG@BBB?BC;;;<7;=BBCCDBD@DB?C>AAAABEEE1C??AAAAAAB@?>6==@?>>>0>====@@@7@@@>A<:;BBBAB@CAHH@CBB?BBCBBBBCCICCCB;;<@C@@@?@@???@BF@C@BCE@ECBABCFG>@?BBBB>?><=B=>A<88<18888;=<<=,9:39??:>=:9;6;;@@@@<@=@@BAA=?>?>===9=;?@@<@??;AB@AAACBBB998598?A@?@A@ABBB?BCFAAAC>ABCDC997;;
@ATNG8:05075:05185
GATGGTAGTACATGATAGACGACACCAGAAGATCAGGAACTCTAGAAGAATTCAGATTTTTAACACGAGGTAAACGTAAAAAGAAGGTTTTACAAGACTCACGTTAACAATATTGCAGCAGTACGCACACAATCGAAGCGCAGTAAGGATGGCTAGTGTAACTAGCAAGAATACCACGAAAGCAAGAAAAAGAAGTACGCTATTAACTATTAACGTACCTGTCTCTTCCGAAACGAATGAGTACTATGTAGAGCTCTATACTAATCGATGGATCTGAGTCT
+
DCB>?DCCB>>CCDBBCCBC:;;DC@CCEAJDCBBC@B@CBBBBDC@CC?A?BCC@@@@@0@?BCCCDB@BBA9@@;;;;;*;A=@?CEE9GBB?BBBBCBDCC@B@CB?BCB>AABCCCCCDCBBBBBBC@BBBD@AAABBBBB@D@DBA?AAACBCBB?BBBBBB@BC????9:9BDE>BA=:=DDDD/AA;A===B@@@>7;:=@AA;><>ABAA?BBBAABB>A>ACD>CAA@BBDCCCB?AAAA@@@@@??A>>>AAB<?>>>??;????AAA889
@ATNG8:05079:05174
GATGGTAGTAGTACACTAGTCATACCAGAAGATCAGGAACTCTAGAAGAATTCAGATTTTTAACACGAGAGTAAACGTAAAAAGAAGGTTTTACAAGACTCACGTTAACAATATTGCAGCAGTACGCACACAATCGAAGCGCAGTAAGTATGGCTAGTGTAACTAGCAAGAATACCACGAAAGCAAGAAAAAGAAGTACGCTATTAACTATTAACGTACCTGTCTCTTCCGAAACGAATGAGTACATAGATATACGTATAGCTACCATCGATGGATCTGAGTCT
+
@BBB?BBGJDD;@;@696;;>@??@<@@B?BCDCBB@DACCDCBBB@A@=@?B@A:;;;;);=ABBABACAAA@9@>@@@@@0AB?B?BCC<CCCACC=;=HEED@C@CD@CCB?CCCCBBCCCB;;;BDCJ@BDCC@BBAAA@AA<AAB;;8;CABBBCB@CBBBAA<??:998<?=>??8><<<>DCDC3CC?BBB@CB>==:=8==>>:?9==@@@6;;===??=A?BBE>CCC?FBBB???BBCBBBB>?B???@@A@@==188==@@@<@@B>>>>==>
@ATNG8:05080:05170
GATGGTAGCACGAGTCACTCATATCCAGAAGATCAGGAACTCTAGAAGAATTCAGATTTTTAACACGAGAGTAAACGTAAAAAGAAGGTTTTACAAGACTCACGTTAACAATATTGCAGCAGTACGCACACAATCGAAGCGCAGTAAGGATGGCTAGTGTAACTAGCAAGAATACCACGAAAGCAAGAAAAAAGAAGTACGCTATTAACTATTAACGTACCTGTCTCTTCCGAAACGAATGAGTACTGCGTCTCACTCTCGCCTACCATCGATGGATCTGAGTCT
+
4B@@><@CCBBBDCCBB<@@B;;;C<BBBADAAABB?A=@;;:944.44.5:><>===<<'=13733;89:;::13344;;;(9949.555&555.55555>=55057<<8<<>7;@C@@?<<<<<<<<;?:==>::59:9<<==C@C?>9905888>?@A>BBB887:==?BC?=?:===5==;6337787%7<9;;<=;998868:@@78575:=:::?BBAA??<698:::36//(//99>:;ABBBBBBB=<AABBAB?D::79A@@?;<8553<<;:::<
@ATNG8:05083:05196
GATGGTAGTAGTACACTAGTCATACCAGAAGATCAGGAACTCTAGAAGAATTCAGATTTTTAACACGAGAGTAAACGTAAAAAGAAGGTTTTACAAGACTCACGTTAACAATATTGCAGCAGTACGCACACAATCGAAGCGCAGTAAGGATGGCTAGTGTAACTAGCAAGAATACCACGAAAGCAAGAAAAAGAAGTACGCTATTAACTATTAACGTACCTGTCTCTTCCGAAACGAATGAGTACACACTCTCATATGACACTACCATCGATGGATCTGAGTCT
+
@CBB>A@BBBB>>?DCCCCIHCBCB@CBB@CBBB:99:?AACDBBBABD@DADC@@@@@@0@?BBDBCA@@:98.99;A@@@0@A>B6;;;.;BC@B<;;BBCCC@C@DD@CCC?AADDCCCGEBBBBA@@C@DCCD?ABBBBBBB@CACBB@BDBBBBCC?AABBBB?BC@BBB?CBBBB:@?@<=????.?A>B9:8@AA@@=C=?@>=:==??CBB@CBCB@@@-0-0;>5@@@<@CCBBBCBB@@???>>;;;A::9EBBB?BBBAAAC?BBC=>=@@BB
@ATNG8:05094:05198
GATGGTAGATATATGCACGCTCTACCAGAAGATCAGGAACTCTAGAAGAATTCAGATTTTTAACACGAGAGTAAACGTTAAAAGAAGGTTTTACAAGACTCACGTTAACAATATTGCAGCAGTACGCACACAATCGAAGCGCAGTAAGGATGGCTAGTGTAACTAGCAAGAATACCACGAAAGCAAGAAAAAAGAAGTACGCTATTAACTATTAACGTACCTGTCTCTTCCGAAACGAATGAGTACACACTCTCATATGACACTACCATCGATGGATCTGAGTCT
+
CCCC?BBACCCCEBCCC;9;BBBAC::59.4;?>>>2:05@CBABC?9:39;@?BAAABA3B@BCBCCDCCA@@9@9;79==.@B8=8<<:0>9929=@AABABB@A?BC@CBB?BCBBBCCBBBAA@B;;;6:BBC>BBB@AAAF@E@CCC?BBBCBACB?BBBCBC@CEA????BBCBF>A>>;::9999%:<;<:49@@>@@<><==>A:A=A?CBC?A:::BAB@E>AAC=AAB?AAABBDBBAA@??BCBA==AA@?@@@@=@B?@@@@?A>>>BAA@CB
@ATNG8:05049:05258
GATGGTAGATATATGCACGCTCTACCAGAAGATCAGGAACTCTAGAAGAATTCAGATTTTTAACACGAGAGTAAACGTAAAAAGAAGGTTTTACATGACTCACGTTAACAATATTGCAGCAGTACGCACACAATCGAAGCGCAGTAAGGATGGCTAGTGTAACTAGCAAGAATACCACGAAAGCAAGAAAAAGAAGTACGCTATTAACTATTAACGTACCTGTCTCTTCCGAAACGATGAGTACTGTATCTATGTGTGCGCTACCATCGATGGATCTGAGTCT
+
<CCC@CCCBBCCCCBCBDDBBBCCC@CBB@BCCEAA?A@DCCAAAC@BB?B@BDA=>=>=.=?ABBBBAAA999+9?;;;<<*;B=>5:::*:AABDBBBBCCCD@C@BB>BAA=BCDBBBDDCCBBBCBCB@BBAC@BBAA?BBA?C@CAB?BCCCCAAA????AAA>@@=@BB?AACCD>BAA>ACCCC2CC?B@A=@@@@?<?<@@DD;@;?ACCD@CBAA@BB@C?CCC>CABBBCCCBBAABBBB@@A@BBBBBBBBAA>ACAAAAC?B@@?CBBBBC
@ATNG8:05050:05243
GATGGTAGACGACGTGTGCTCTCTCGTACTCATTCGTTTCGGAAGAGACAGGTACGTTAATAGTTAGTAGCGTACTTCTTTTTCTTGCTTTCGTGGTATTCTTGCTAGTTACACTAGCCATCCTTACTGCGCTTCGATTGTGTGCGTACTGCTGCAATATTGTTAACGTGAGTCTTGTAAAACCTCTTTTACGTTTACTCTCGTGTTAAAAAATCTTGAATTTCTTCTAGAGTTCCTTGATCTTCTGGAGATACACATGATACTCTACATCATGATCTAG
+
<B@?655..---555<79;<<;655><<@BB@A<ABAB;??9=9@@@??9:05;<<<9=8=@??:?85858=??@A747==A+43/3;;;6=8=>?B>;2;=8889<9=4333>>97:58AB>D=<;:==>>>;;;;=18/:/--7--/;;887;?4=<;499;?;>5555558;.5....&.(.....&.3355.5555555555277887%755/57,22)2=47755...26(.(.6566599955555579>==7;9?89766//---..255-..
@ATNG8:05050:05249
GATGGGTAGGCGACATACATACGCGCCAGAAGATCAGGAACTCTAGAAGAATTCAGATTTTAACACGAGAGTAAACGTAAAAAGAAGGTTTTACAAGACTCACGTTAACAATATTGCAGCAGTACGCACACAATCGAAGCGCAGTAAGGATGGCTAGTTTAACTAGCAAGAATACCACGAAAGCAAGAAAAAGAAGTACGCTATTAACTATTAACGTACCTGTCTCTTCCGAAACGAATGAGTACGATGAGATCTCGTGTGCTACCATCGATGGATCTGAGTCT
+
C>>>>7CDD?D;99CEFICCBCCBBB<BAB=BBC@@@=@=@B@@ACC@CC>?<?>B;;;;6;=BBCCCCB;;;A9AB;;;;;';;2525::+;6516?695>>6986:===B:;8;@@@ABBBCCBBBBBBB?BCCC@BBBDDBBB?C?CBB>BBDEDD=C?BBBB@@=@A>ABC?@@CCC=::9;90000)0=:=000;009?=A?CBCC?C?AACBB@CBBB?@??B@BBE<ACC@CCCCCBACAAAAAABBBAAABAAABBB?BBBCBBB>AABBB>>>CA
@ATNG8:05060:05269
GATGGTAGCAGACGTGACAGAGCGCCAGAAGATCAGGAACTCTAGAAGAATTCAGATTTTTAACACGAGAGTAAACGTAAAAAGAAGGTTTTACAAGACTCACGTTAACAATATTGCATCAGTACGCACACAATCGAAGCGCAGTAAGGATGGCTAGTGTAACTAGCAAGAATACCACGAAAGCAAGAAAAAGAAGTACGCTATTAACTATTAACGTACCTGTCTCTTCCGAAACGAATGAGTACGATGAGATCTCGTGTGCTACCATCGATGGATCTGAGTCT
+
5@CC@BBBCCFECCCCCCCCEBCCB@CCC?CDBBCC@C?BBCBAAA?CC?C?CB@??@@@.@<@AABBBCCCCD>A@;;;;;*;C?CACIE;EDJ@CBCCCCDBC?C@AA=@CD@DDBBA@@BBDCBBABBB>BBBB>BBBBBCBB>B>BBA>ABBBBBCB>CCA??A<AA=>>>687@@@8;;;=@ACAA/@@=A===AA@A@;?<?@@@:>:>BCCC?CCBBBBB?AA???<@BA?BCCBBBBDCCCCBBB@>>9999<<=>><AAA@@?B?BBBBDBBBBB
@ATNG8:05064:05233
GATGGTAGTGATACAGATCAGACACCAGAAGATCAGGAACTCTAGAAGAATTCAGATTTTTAACACTAGAGTAAACGTAAAAAGAAGGTTTTACAAGACTCACGTTAACAATATTGCAGCAGTACGCACACAATCGAAGCGCAGTAAGGATGGCTAGTGTAACTAGCAAGAATACCACGAAAGCAAGAAAAAGAAGTACGCTATTAACTATTAACGTACCTGTCTCTTCCGAAACGAATGAGTACGATGAGAGAGCTCTCTCTACCATCGATGGATCTGAGTCT
+
<>?A<=<<===>CDDFHEDCCCBBB;?@@=AAB@@@=@@ABBBBBB???<@;?=8@A@@A+:5:;;:?:>?333(3944444$4;.506?>06:B?BBCCCGBBB?B@@A=AAB<ABBBCBDCCCCCCCCCC?C;;;>B@@@BCCDAD>;;;6;BABCB@@>?B???A=BD?AAA799@@>8@9:59FDDF2BB?BBB==>AAC=B;>>:95::>?BBB@CCBBAAA?B?BBC;@::3:=999AABA:99BBBBCB>522:8<<A<A=>>;;:=B>>>;;9>@@
@ATNG8:05071:05253
GATGGTAGGCACTGCGCACACATCCCAGAAGATCAGGAACTCTAGAAGAATTCAGATTTTTAACACGAGAGTAAACGTGAAAAGAAGGTTTTACAAGACTCACGTTAACAATATTGCAGCAGTACGCACACAATCGAAGCGCAGTAAGGATGGCTAGTGTAACTAGCAAGAATACCACGAAAGCAAGAAAAAGAAGTACGCTATTAACTATTAACGTACCTGTCTCTTCCGAAACGAATGAGTACGTGTGACGTACGTGAGCTACCATCGATGGATCTGAGTCT
+
5;B@@CCD?CCBCBBBBCBBACDBH?BBB@CCCCBC@C@BBDCCDFFCC?A?ACBBBCCC3C@BAAACCBCABA:@AA@@@@7@A>A=A@@3@AB>BCCCDCECCAGA<;:;BB>BDDCCCCEBCBCBDCA@>@BBB@CBBBAABB@C?BAA>ABBCCCBB?BBBBCB?BC?BBB699CDD>AA=;?DBCB/;;7;;;;B>>>C<C=CA=>:>=BBCCC?BB@@?AA?B?BBD=BBDAAAABCCCBCBBB@@?CBBCCBBBBBAA?AABAABA@CAA@DABBA?
@ATNG8:05078:05247
GATGGTAGTCTCAGATAGTCTATAGTACTCATTCGTTTCGGAAGAGACAGGTACGTTAATAGTTAATAGCGTACTTCTTTTTCTTGCTTTCGTGGTATTCTTGCTAGTTACACTAGCCATCCTTACTGCGCTTCGATTGTGTGCGTACTGCTGCAATATTGTTAACGTGAGTCTTGTAAAACCTTCTTTTTACGTTTACTCTCGTGTTAAAAATCTGAATTCTTCTAGAGTTCCTGATCTTCTGGATAGCGACGCGATTACTACCATCGATGGATCTGAGTCT
+
CBBB:CCCCCCCCCCCCCCBBBBCDCCCCDA@>@BBD>CD@E@CCCBDCC?BBBCC@B?AB@?;@?BCCCCDFDC?;::99.9A?BBAA=BDCCACCD@CE=@@@BBC@CCEDDBBB@BCD?C@CBBBCBAA?CCBB?BCCCBCCCCBABBBBCC@BBB@BB?B?B@AABCCBB?CCCBC<B>B>;<;;;*<BBBF=;;HDBCDBAA5;;;;*;@ABG@D@DD@DCCBBBB?B?BCBCCC@CBCABCCBCCBBBB:;;@CCBBC@ABCCCBC?BBBBBCBAAA
@ATNG8:05080:05267
GATGGTAGATATATGCACGCTCTACCAGAAGATCAGGAACTCTAGAAGAATTCAGATTTTAACACGAGAGTAAACGTAAAAGAAGGTTTTACAAGACTCACGTTAACAATATTGCAGCAGTACGCACACAATCGAAGCGCAGTAAGGATGGCTAGTGTAACTAGCAAGAATACCACGAAAGCAAGAAAAAGAAGTACGCTATTAACTATTAACGTACCTGTCTCTTCCGAAACGAATGAGTACACATCGTCGTGTCGTGCTACCATCGATGGATCTGAGTCT
+
:;<<8<CBAAA::;CCCCAA@@@BB@CCC@CBAAAA=@=@CD@@?B?CG@C?A>?9899+798;<8>=<?89:,98;944&4;.4.555&5999;<@AADCCGACACD@CBC?BBEFBBBBCFDBBEDCC?BBBB?BB@A@CCC@D@CBB?@@@BBABA@CCCCBB?BC?BBC@BBBCB=AAB?BBBBB3BB?>??BBD@@@<B;??AA=@<>>BAA=AAAABBC@D?BBA<A??<?BAAACBBBCBBBBBAAA???:::ADB>BCCBAAC@CAAACBA999
@ATNG8:05082:05264
GATGGTAGACACGTGTGCTCTCTCGTACTCATTCGTTTCGGAAGAGACAGGTACGTTAATAGTTAATAGCGTACTTCTTTTTCTTGCTTTCGTGGTATTCTTGCTAGTTACACTAGCCATCCTTACTGCGCTTCGATTGTGTGCGTACTGCTGCAATATTGTTAACGTGAGTCTTGTAAAACCTTCTTTTTACGTTTACTCTCGTGTTAAAAATCTGAATTCTTCTAGAGTTCCTATCTTCTGGATAGCGACGCGATATACTACCATCGATGGATCTGAGTCT
+
<;<<:<<<<<>59566<<BCCCA@ABA@CBBB?BABB=BE@C@CCBBCBA@ED@@>+0*////)/6:==>==87:5=8===*//5999?2==<?>?8917713777995:@@@A>;;8888:?9>>;;;;?>:?@@A7;;>=888;>>===867?9<<<47737177;;52222,28999.838377777(..222,22--..778:5:;;8)89;=<3<;AF9>88:99:5:4:<>:;7;?@<@@@=////7755:<>=;;AD8::>@@@@<@?@@A>>?;;
@ATNG8:05087:05256
GATGGTAGCTCGCTGATGATATCTCCAGAAGATCAGGAACTCTAGAAGAATTCAGATTTTTAACACGAGAGTAAACGTAAAAAGAAGGTTTTACAAGACTCACGTTAACAATATTGCAGCAGTACGCACACAATCGAAGCGCAGTAAGGATGGCTAGTGTAACTAGCAAGAATACCACGAAAGCAAGAAAAAGAAGTACGCTATTAACTATTAACGTACCTGTCTCTTCCGAAACGAATGAGTACACACTCTCATATGACACTACCATCGATGGATCTGAGTCT
+
=>>>:>>><==@=BBCDDCBBBDCC@CCC@CDCCBB?B@BBBCCCB?BC?B?CBB?????.=?C@AAABBBBBB;A@;;;;;*;D?A>BBB<BDDACCDABDDCC?B?BB?BBD@DCAABCCCDCBBCCCCB?BBBE@A@@BCCBD?C@B@@>ABFDBBAC?BBBABB@CC@AAA?BBDCF?CCC?BBBBB3BC?CCCBCAB@@<><>?AA<>;>ACCC?BBAAACC?C?BBB>BBB?ABCCCAAAADAAACB@@A>BBBBBBBB?CCCCCBB?BBDDBAABBB
@ATNG8:05097:05269
GATGGTAGTGCGTGAGAGAGAGACCCAGAAGATCAGGAGCTCTAGAAGAATTCAGATTTTTAACACGAGAGTAAACGTAAAAAGAAGGTTTTACAAGACTCACGTTAACAATATTGCAGCAGTACGCACACAATCGAAGCGCAGTAAGGATGGCTAGTGTAACTAGCAAGAATACCACGAAAGCAAGAAAAAGAAGTACGCTATTAACTATTAACTTACCTGTCTCTTCCGAAACGAATGAGTACTACTCTCAGAGACACACTAATCGATGGATCTGAGTCT
+
C>=C?BCCCCCBBECBCCFCBEBFD>CCC@DBBBCC@CCDCCAA@D?BB=A>ADB@@AAA2B@CCDCCCDCBBA=BCABBCB5AC=@<AAA7ACC@CCCCBBC:98;@BB?AAB?BCCCCCCCCCBCCCCCBADDCC?BBCBCCBB?C@CDC@CCCCCAAA?CCCAAA?BB@AAA>A@@@?8@@>;<=???1?C?C@??CCCCD?B?BBDB:>:=?;>>5;;;=>>@;@<>==8=>>;>>>>BAAACAAAAAAACCAB@==>>>:@BBABB>BCBA@@???@
@ATNG8:05051:05288
GATGGTAGTATATCGCGTCGCTATCCAGAAGATCAGGAACTCTAGAAGAATTCAGATTTTTAACACGAGAGTAAACGTAAAAAGAAGGTTTTACAAGACTCACGTTAACAATATTGCAGCAGTACGCACACAATCGAAGCGCAGTAAGGATGGCTAGTGTAACTAGCAAGAATACCACGAAAGCAAGAAAAAGAAGTACGCTATTAACTATTAACGTACCTGTCTCTTCCGAAACGAATGAGTACGTGTGACGTACGTGAGCTACCATCGATGGATCTGAGTCT
+
BBC??BBCCCBABCCCCCCDDCCBB?BCC@BBBCBB@CACDCCCBC@DC?B?BECBBBBA2B?BCBCCCBBBBB=BBCCDED5CC@B@EHE<CCC?CBBBCDCCB?A?BC@DCC?CCBBCBCCCCCBCBBBC@CCBB?BBBBA@AC?C@CBB?BACCAABC?CAAABB?BB?AAB5::???8?@?;::999.:A?B@??C@A@A<A:=>BB<><>@BAA?AB@??DA6:69CA;BDDABAABBBCCBBBCBBBCDAAACDCCBBB@BBBBBBB?ACCCDAA=>>
@ATNG8:05058:05278
GATGGTAGTATATCGCGTCGCTATCCAGAAGATCAGGAACTCTAGAAGAATTCAGATTTTTAACACGAGAGTAAACGTAAAAGAAGGTTTTACAAGACTCACGTTAACAATATTGCAGCAGTACGCACACAATCGAAGCGCAGTAAGGATGGCTAGTGTAACTAGCAAGAATACCACGAAAGCAAGAAAAAGAAGTACGCTATTAACTATTAACGTACCTGTCTCTTCCGAAACGAATGAGTACATAGATATACGTATAGCTACCATCGATGGATCTGAGTCT
+
:@:@?B;;6B>CA@<E@>?>CCCCC;>BB969@AAA>A?CCC;;6D?BB@A?<<00///0$0*00:@==>;8::/:9;;::*5?7<8=BB7B@B?BA@ABBABBAC@BB?BCD?BBCBCCCCCDCDBBBCC@CDEC@BBB??@AB=A?BAA>A;;:?>BB@BBBBBB?BC?B:829><<<7;;=;ABFFH2AA>?;:@@>?>@;@=BA??;?=AAAAA?BBCCCAA=@=:99,99939??>AABBBBBBC@@@AAAAAAAA@@@:>=AD?=>:;;;>??>988
@ATNG8:05058:05298
GATGGTAGCACACGAGATCTCATCGTACTCATTCGTTTCGGAAGAGACAGGTACGTTAATAGTTAATAGCGTACTTCTTTTTCTTGCTTTCGTGGTATTCTTGCTAGTTACACTAGCCATCCTTACTGCGCTTCGATTGTGTGCGTACTGCTGCAATATTGTTAACGTGAGTCTTGTAAAACCTTCTTTTTACGTTTACTCTCGTGTAAAAATCTGAATTCTTCTAGAGTTCCTGATCTTCTGGGTCTACGCTCGTCGCGCTACCATCGATGGATCTGTGTCT
+
4<<B>BDBBB@ACCFFECCBBCDBBBABAAAA=@BBB9AA=@=;;;DC;;6;AA@A?B8;:BB:=?CLBBBBAA@<98989):749:77,3:::054;5;<47:8==?9>@AAAAAA;??A8<8==;;=888;@>>><@AAA@A@@@;::?9667)///*/>4=7<8<755:55057==C286868:CDD/AA@@>5;565998://----'--//905076269;77;;6A6;79A9<167<>4<===>>@=:::///<:7;;9==@ACA@<@@@@@@@;;;
@ATNG8:05061:05288
GATGGTAGAGTACAGTGTAGTAGACCAGAAGATCAGGAACTCTAGAAGAATTCAGATTTTTAACACGAGAGTAAACGTAAAAAGAAGGTTTTACAAGACTCACGTTAACAATATTGCAGCAGTACGCACACAATCGAAGCGCAGTAAGGATGGCTAGTGTAACTAGCAAGAATACCACGAAAGCAAGAAAAAGAAGTACGCTATTAACTATTAACGTACCTGTCTCTTCCGAAACGAATGAGTACTGTATCTATGTGTGCGCTACCATCGATGGATCTGAGTCT
+
C??<;>CCBDCJC;;<FAAACCCCB@BBC@CCBCBB?B@BBDDCAA>AF@B?BA@?>==;1<7BCBBBBBA:::2:@@@ABB0AA=@4;;;*:::49CAAFDCCD?B>BB?BCC@CBAABDFHHCDBBABBBAECCC?AAAACBBB?B@BBB@BCCDBDBC?CBCCBB???<?BB>BB@??8::?<ACCCC3??<?999CBB??=?:>>8838=AAB@@=@B???BC@C=??C>CCC?BAABBBBBBBAAABAAABBBBBB@?=>:>@B@@@C>A???CABABA
@ATNG8:05062:05288
GATGGTAGGCGTGTGAGAGTCTGCCCAGAAGATCAGGAACTCTAGAAGAATTCAGATTTTTAACACGAGAGTAAACGTAAAAAGAAGGTTTTACAAGACTCACGTTAACAATATTGCAGCAGTACGCACACAATCGAAGCGCAGTAAAGGATGGCTAGTGTAACTAGCAAGAATACCACGAAAGCAAAGAAAAAGAAGTACGCTATTAACTATTAACGTACCTGTCTCTTCCGAAACGATGAGTAACGATGAGAGAGCTCTCTCTACCATCGATGGATCTGAGTCT
+
>?;?<AAC>BBBBABBBCCBBBABB6BBBAFCCB997;8;;AAA;;6:?<?;@@>;;;;;':889:;;;B=<AA8>;<<===,==9??BCC499@8;;8;?=8;<8<4<A:?>@:>=??????AAAB@==6617>??<:;;@=>;;;3;:>AB<?????@9818===CC???<?A@=???@@8@999+98887(7717;;=AAEAA8;7;>>D>D>B;:;;;>>@?;;;>E>?<<1:000.-8-/(////866997777<=@ACB@@:=::;===8=@C;;;?;;;
@ATNG8:05066:05285
GATGGTAGATATATGCACGCTCTACCAGAAGATCAGGAACTCTAGAAGAATTCAGATTTTTAACACGAGAGTAAACGTAAAAAGAAGGTTTTACAAGACTCACGTTAACAATATTGCAGCAGTACGCACACAATCGAAGCGCAGTAAGGATGGCTAGTGTAACTAGCAAGAATACCACGAAAGCAAGAAAAAGAAGTACGCTATTAACTATTAACGTACCTGTCTCTTCCGAAACGAATGAGTACATAGATATACGTATAGCTACCATCGATGGATCTGAGTCT
+
BCDC@BBBBBCC:9;B>CCAA@BBC@BBC@BCBBBB@E?AABCBBB?BC?C@BBA?????.?=BCBBBBBBBBB;BA@AAAA0AA=A=@@@9@CC@DCCCCCC@@<@@CB@CCC?BBDBBBCCCCCCCCCCC@CDBB>@?BB?@?E<@=A:::;BBCCCCD@BBBBBC@CB@AAA<??BFE>BA@;?????2@B@DBAABCCA>:>;>>??;?=BBCBB?AB@@?BB597:AA;DCC@CCABBBBBCBBBBBBBBCAAD??>@@@<>=?>A@@<@@>>>C>667
@ATNG8:05073:05301
GATGGTAGAGTATCATGTGTATCTCCAGAAGATCAGGAACTCTAGAAGAATTCAGATTTTTAACACGAGAGTAAACGTAAAAAGAAGGTTTTACAAGACTCACGTTAACAATATTGCAGCAGTACGCACACAATCGAAGCGCAGTAAGGATGGCTAGTGTAACTAGCAAGAATACCACGAAAGCAAGAAAAAGAAGTACGCTATTAACTATTAACGTACCTGTCTCTTCCGAAACGAATGAGTACACACTCTCATATGACACTACCATCGATGGATCTGAGTCT
+
:BAC?BCCDBCBBBBBDBDCBBBAA=AAA>BCDCA@>@@CCCCCCC@ABAC@BBB;;:;:*:=@BBDCCCD;;;0;@;;;;;(;>252555&55515BCCDDEBA?B@CD@CCC?AABBCBBDBBBBAFHDD?BCBB?BBBBBBCC@CACBB@CCDBBBCC@CCCBBB?AB>BBC>AA>>>7?@@=@BBBB3BB@C?>>BBCBC?B;:7888=8<?C@@?@BAABCC@C?AAC>ECC@BBBBBBBBBBBBBBBCBAAAAAAABBB?BBCCBBC?CBBBB?@?BA
@ATNG8:05073:05315
GATGGTAGCTATACGTATATCTATGTACTCATTCGTTTCGGAAGAGACATGTACGTTAATAGTTAATAGCGTACTTCTTTTTCTTGCTTTCGTGGTATTCTTGCTAGTTACACTAGCCATCCTTACTGCGCTTCGATTGTGTGCGTACTGCTGCAATATTGTTAACGTGAGTCTTGTAAAACCTTCTTTTTACGTTTACTCTCGTGTTAAAAATCTGAATTCTTCTAGAGTTCCTGATCTTCTGGCTTCGTAGACAGATACTACCATCGATGGATCTGAGTCT
+
;BBB@CC>??CBAAAA@CCCCBCCCDBBBCCCACCCD=@A@C@CBBBCCBBBBBCA@C@CCBB?C?CBBCCCBBB=@@@@@0@C@CBDE=BDBB@BCC>BB?AAAHHEADCCCCCCCACCC@C?CCCCAAA@=@AA@=@CCCGCCCCCCCCBBBCACBA=@@6;7;CCBBBCDC?D@AAA7A>C=;;;;;*;C;;;7;AABBCFDCH@BCBC2CCCDD?B?AEACCCCCCB@C@CBBC@@>@CC@CC?BBCCCDBAACAAACBB?BBBBBBB@BB@A@DBBAA
@ATNG8:05074:05319
GATTAGCACGAGTCACTCATATCCAGAAGATCAGGAACTCTAGAAGAATTCAGATTTTTAACACGAGAGTAAACGTAAAAAGAAGGTTTTACAAGACTCACGTTAACAATATTGCAGCAGTACGCACACAATCGAAGCGCAGTAAGGATGGCTAGTGTAACTAGCAAGAATACCACGAAAGCAAGAAAAAGAAGTACGCTATTAACTATTAACGTACCTGTCTCTTCCGAAACGAATGAGTACCTCTCAGACGCTCGTCCTACCATCGATGGATCTGAGTCT
+
ACC9BBCCCCEBBBCDCEBBBBC@DBC?BCDD9:8;?A@ABBCC?BH@C@CCCBAAAA2A@DBBABAAB???8???CBBC0AA=@;AAA3B;;9;DCCCCDCF@B?BB?AAA>BABCBCCCCBBCC;;;B@DBBB>@@CBCBAA?DACBB?BCDCCCCC?BABACC@AA?BDC;????=5<<<999::9(:@;A???BCABA<A=ADAA<A;??CCC@BBBCBCC>A>ACD>CCD@B@??BEC@BBABBBCCABCBB;;6;=<8=>>>AAA=D??=>>A===
@ATNG8:05092:05294
GATGGTAGGCGACATACATACGCGCCAGAAGATCAGGAACTCTAGAAGAATTCAGATTTTTAACACGAGAGTAAACGTAAAAAGAAGGTTTTACAAGACTCACGTTAACAATATTGCAGCAGTACGCACACAATCGAAGCGCAGTAAGGATGGCTAGTGTAACTAGCAAGAATACCACGAAGCAAGAAAAAGAAGTACGCTATTAACTATTAACGTACCTGTCTCTTCCGAAACGAATGAGTACCTCTCAGACGCTCGTCCTACCATCGATGGATCTGAGTCT
+
5@CC?BAB?A;;@CCCCCCFGCBCA@CBB>BAA@CC@C@CBBAA@E@BB?B?CC@@@DDD1C@CCCCCAA@@CB<BB@@@@@,AB=;:;=<+;:916B<BDCBBB=@<@A=@@B?CC@@@BDA@AAA@>???=@B@A?999???BB?@:B00+0@@@AAEE@BACAA>;>=8=993:@@?<@9949@CCC3BB@>?>BBAAAA=A>A@@@<@<@>BCB?BDBAA@B?B?BBC=A??9???=><A?AAABBAA>>>:::0/*/;<9==AA???=A?>>>;;;;;
@ATNG8:05094:05302
GATGGTAGTGATACAGATCAGACACCAGAAGATCAGGAACTCTAGAAGAATTCAGATTTTTAACACGAGAGTAAACGTAAAAAGAAGGTTTTACAAGACTCACGTTAACAATATTGCAGCAGTACGCTCACAATCGAAGCGCAGTAAGGATGGCTAGTGTAACTAGCAAGAATACCACGAAAGCAAGAAAAAGAAGTACGCTATTAACTATTAACGTACCTGTCTCTTCCGAAACGAATGAGTACGATGAGAGAGCTCTCTCTACCATCGATGGATCTGAGTCT
+
A<DD@CBCBCCCBCCCCCCCCBCCC?CBC=CCCCAB@C?CFDCAAA?BB>A>ABAACAAC/D?BBBBBAAA999+9@?@@@@0??;;;@=>0>@@=@ABAABECC@B?BD@DCC?CCCABBBCCFCCCBCDD@AABD?BAABDBCC?B?B::7;BBBBCCD@CCCBBB?CC@CBB?CBCEC>E@?=?DCCC3BB?B?>?BB>BB=A:=>@@<B=AABBB?BBBBBBE?B?ACD>CCC?BBBBBCCCCBBBBBCBB>>>>@>>>>A=AA@@@??<>>>AAA?888
@ATNG8:05095:05283
GATGGTAGCGCATATCAGCGCAGCCCAGAAGATCAGGAACTCTAGAAGAATTCAGATTTTTAACACGAGAGTAAACGTAAAAAGAAGGTTTACAAGACTCACGTTAACAATATTGCAGCAGTACGCGCACAATCGAAGCGCAGTAGGATGGCTAGTGTAACTAGCAAGAATACCACGAAAGCAAGAAAAAGAAGTACGCTATTAACTATTAACGTACCTGTCTCTTCCGAAAACGAATGAGTACAGTGAGTACGATATGTCTACCATCGATGGATCTGAGTCT
+
8:::7;=>?=AB;996====<<B<<4<==9;;;5555:.44448::7:;49288:99555$5.55>955<5559)5999;;;(44.5.55)559.55;;>==<<7?;9:2994.44448:44555997<00)////)5:;;;@9968<>><@?999@@A=??C@;;600)0><:@@@@@7@00*0?>>>0::*////>999><@9@?>=;>89:AAA=ABA@ABA@B<<;<<.;?=8=9333:;?;:::;:44598;;;;<@9928?>>?9817?A>;<<>>:
@ATNG8:05097:05276
GATGGTAGGCGTGTGAGAGTCTGCCCAGAAGATCAGGAACTCTAGAAGAATTCAGATTTTTAACACGAGAGTAAACGTAAAAAGAAGGTTTTACAAGACTCACGTTAACAATATTGCAGCAGTACGCACACAATCGAAGCGCAGTAAGGATGGCTAGTGTAACTAGCAAGAATACCACGAAAGCAAGAAAAAGAAGTACGCTATTAACTATTAACGTACCTGTCTCTTCCTAAACGAATGAGTACGAGAGTCAGAGCAGAGCTACCATCGATGGATCTGAGTCT
+
<C==<=CC@DC@@@BBBDC;;;;>>6?@D@BBCCCF@D@BBBCBBB@CC@D?CA@;;;;;);=DACBA???@A@9?>99999(:<8;2733&33848:::::?>:7:<AA<:;;;A8886==<<::;==AAA<??>>:=>AAAB@A:>:;8949@AAB@A=<A???CC@BC?C?@=?CBBB>AAB@?????/;;7;@@AAA888<?:?>88187<@;;;7;>><777)/(/8817;;6;;=???<<=B>::BFBBB@@?;;;BBD7;;AA:9939986866577
@ATNG8:05052:05327
GATGGTAGCAGACGTGACAGAGCGCCAGAAGATCAGGAACTCTAGAAGAATTCAGATTTTTAACACGAGAGTAAACGTAAAAAGAAGGTTTTACAAGACTCACGTTAACAATATTGCAGCAGTACGCACACAATCGAAGCGCAGTAAGGATGGCTAGTGTAACTAGCAAGAATACCACGAAAAGCAAGAAAAAAGAAGTTACGCTATTAACTATTAACGTACCTGTCTCTTCCGAAACGAATGAGTACCTCTCAGACGCTCGTATCGATGGATCTGAGTCT
+
CCBB?CECBBAA@@@A@AABCBBBA7;;;6;??G;;4:.495@BBB:BA7:7:@@@@BBB3B>A@?874A:::=3;7:4444$9>995;==0=@>4;9655<;54.45993>@@:>>>::9<@996??C>@??@AAB>;;:BBBBA?B@DAA?@CCCCCAA>A@@@?@<?A?BB>5;;7777(77819?ABCD)?8>39.9=75;6>8>4?9A:;A<9@BBC@CEBAAAB@C>BAB=AAA=A@@@@??;?BBCFABA?@@@AABBBBAAA?BBAABBBBCA
@ATNG8:05054:05341
GATGGTAGTATCTGCACACTCTGTCCAGAAGATCAGGAACTCTAGAAGAATTCAGATTTTTAACACGAGAGTAAACGTAAAAAGAAGGTTTTACAAGACTCACGTTAACAATATTGCAGCAGTACGCACACAATCGAAGCGCAGTAAGGATGGCTAGTGTAACTAGCAAGAATACCACGAAAGCAAGAAAAAAGAAGTACGCTATTAACTATTAACGTACCTGTCTCTTCCGAAACGAATGAGTACACATCTCGTGTCGTGCTACCATCGATGGATCTGAGTCT
+
:@CC?FCCB>BBBCDCCCCEDCCCC?CGD@CCCCCB@B@BCCCCCC?BA?C?BBBCCCCC2D?BCBACCCC@@@;ABBCCCC5BA>C5;;;.;DE@BBBDCCFBB?B@DD?BBB?AADCCCCCCCBCBCCCD@CCCC?BBBBCCBB?C@C??>@FDCCBBA=AAACCC?BB@>>?<?????8??=9?@@@@@(@@?B979BBAAD=A677BB;B:>>C@@>@B@??BA?B?BDD=BBB@BBBBBBBDBBAC?>?CCACC@;;;>>;?@A>>>C?ADCCCBAAAB
@ATNG8:05054:05366
GATGGTAGTATAGAGCTCTACATAGTACTCATTCGTTTCGGAAGAGACAGGTACGTTAATAGTTAATAGCGTACTTCTTTTTCTTGCTTTCGTGGTATTCTTGCTAGTTACACTAGCCATCCTTACTGCGCTTCGATTGTGTGCGTACTGCTGCAATATTGTTAACGTGAGTCTTGTAATACCTTCTTTTTACGTTTACTCTCGTGTTAAAAATCTGAATTCTTCTAGAGTTCCTGATCTTCTGGTGTCTGATCTGTATCACTACCATCGATGGATCTGAGTCT
+
;CCC@CCCCCDBBCCBBCCCFCCCAAACCCAA>ABBB=BE?C?ABCBBBB?BBBBB?B?ABAB?B>BBB@@BBBE?BACCC3A@=ACCC<AACC?CCC?CB>==>CBB?AAB@A>><7<<A;A;>@>>>>==<AAAA;@@>>>>@>@@@A@A???<AAA=AA:?:?AAAAAA??;?;;3:993:8;;<<=.=A???9?>?888@A==:=AAA/@>>>?<?<AA<ADDAA@@=A<A?A@@A<@==:=BB>;=;A>>>>BB@@???@<@??>@@@;A????::8:8
@ATNG8:05056:05335
GATGGTAGTATCTGTCTACGAGAGCCAGAAGATCAGGAACTCTAGAAGAATTCAGATTTTTAACATCGAGAGTAAACGATAAAAAGAAGGTTTTACAAGACTCACGTTTAACAATATTGCAGCAGTACGCACACAATCGAAGCGCAGTAAGGATGGCTAGTGTAACTAGCAAGAATACCACGAAAGCAAGAAAAAGAAGTACGCTATTAACTATTAACGTACCTGTCTCTTCCGAAACGAATGAGTACGTGTGACGTACGTGAGCTACCATCGATGGATCTGAGTCT
+
<<AB>AB=<??A::6;ABACBBBBA?CCC@BB<<;A<@<@AA794:9=?<?<79773737$38>?><<7774?>>49///////$//(/(333&355.5622285555,5+223666/5555<CICCCDDCBAAC@CCBB?BCBBBBBC@C?B@@>@DCBBAAC?DBBBB@?BC>CBC@BBAAA;@AA=ABBBB3BC?CAA?AAAAA<A=AA>=:>=A@CBC?BCBBBCC@B@BBB<AAB?BBBBBCBBBBBBCBBBBBBBBBCCCAA>AAAABBB@CBBBBBA???
@ATNG8:05058:05355
GATGGTAGAGAGAGCTCTCTCATCGTACTCATCGTTTCGGAAGAGACAGGTACGTTAATAGTTAATAGCGTACTTCTTTTTCTTGCTTTCGTGGTATTCTTGCTAGTTACACTAGCCATCCTTACTGCGCTTCGATTGTGTGCGTACTGCTGCAATATTGTTAACGTGAGTCTTGTAAAACCTTCTTTTTACGTTTACTCTCGTGTTTAAAAATCTGAATTCTTCTAGAGTTCCTGATCTTCTGGTATACACACTCGCTCGCTACCATCGATGATCTGGAGTCT
+
A@:;8;;@BBBDDGB:66>>;;<>@;;<=><@A;;;7;A>C9=BCBCCC@CCCCC@C@@?@D@D?ABBCCBBBA;AABAA2A:?@BBC>BCCB?AAA?BB?BBBAAA;?:99AA@@?>>A=B=A@:;:;;;;@?;;7;=AA==>;;;>==89887:::9<=1817A>?>>>??7;;FBC6B=A7;7@@@,99;;;*//96669;555'////'.//-9050//*.;<;===::78:8>>>=@@@=@@???;:6:<///@99=;;;:>=AD@;;;:://+/9:>A
@ATNG8:05058:05363
GATGGTAGTGATACAGATCAGACACCAGAAGATCAGGAACTCTAGAAGAATTCAGATTTTTAACACGAGAGTAAACGTAAAAAGAAGGTTTTACAAGACTCACGTTAACAATATTGCAGCAGTACGCACACAATCGAAGCGCAGTAAGGATGGCTAGTGTAACTAGCAAGAATACCACGAAAGCAAGAAAAAGAAGTGCGCTATTAACTATTAACGTACCTGTCTCTTCCGAAACGAATGAGTACGAGAGTCAGAGCAGAGCTACCATCGATGGATCTGAGTCT
+
==<>:CCCBCBCCCCBBCCCCCCCC@BBB?B@@@@@>A@CCC@@AB@CC?C@BAA99999(8?CABACBAA998+9>;;;;:':<:;;@>>4>BC@CBBBDDDBB?B@DC@CCC@CBBBBCCCCCDCBBBCC@CCBB@AAACCCCC=@=@AA=ABBCCCDD@CAABBB?BB?BBB<??BCD=B@?<?ABAA2AA=AAAACCB>?4:5;=>?;@<>>BCC@CBABBCB?B=???9?@@>BBBBBCCBBBBBBBCBBAAAA>?>A>?<;@A=>>G?BAAAB???BB
@ATNG8:05058:05364
GATGGTAGGAGACACGTCGCACACGTACTCATTCGTTTCGGAAGAGACAGGTACGTTAATAGTTAATAGCGTACTTCTTTTTCTTGCTTTCGTGGTATTCTTGCTAGTTACACTAGCCATCCTTACTGCGCTTCGATTGTGTGCGTACTGCTGCAATATTGTTAACGTGAGTCTTGTTAAACCTTCTTTTTACGTTTTACTCTCGTGTTAAAAAATCTGAATTCTTCTAGAGTTCCTGATCTTCTGGATATGAGTGACTCGTGCTACCATCGATGGATCTGAGTCT
+
5:@A?C??>@BBBBB@A:;;BABBDBBBBBBCABBAF>AB>B@BABCCCD@CCBBB?A=@@AA=A?AAAABBBBC@BBAAA2@@==???8>BBB=BBA>@@<??AAAA=??BBBBBB>==@;@;@?>;;;===B@@@<@@@@@??<=<AAA@>??=<<<:88089>>?>>>>>B:>>188)84:499:::*:>8878'79:99??<9;/68786$59;<A;@<;;7<BBD@==:><A@A@AA;?@A<A===A???@@AA>>>>>>@@<<<<??>>;>C???AAA@@
@ATNG8:05059:05357
GATGGTAGTATAGAGCTCTACATAGTACTCATTCGTTTCGGAAGAGACAGGTACGTTAATAGTTAATAGCGTACTTCTTTTTCTTGCTTTCTGTGGTATTCTTGCTAGTTACACTAGCCATCCTTACTGCGCTTCGATTGTGTGCGTACTGCTGCAATATTGTTAACGTGAGTCTTGTAAAACCTTCTTTTTACGTTTACTCTCGTGTTAAAAATCTGAATTTCTTCTAGAGTTCCTGATCTTCTGGGCAGACTCTCACACGCCTACCATTCGCATGGATCTGAGTCT
+
BB<@?BBBCC@A@CCCCCCCBBBBBBAAAD;;9;AAC;AA=A>AAACCBB?CA@?=;=489>@8?9<=@AAAA=@;:99:9(9<;=>@@;967=>4;7;4;?;===AAA<@?886777:5889>;<<<978888>>AA=@@>==@;;;>???@;;;18555:>;@<AA??@AD@@;>::::/:4:7<>>>>/>====3;;A>>>AAAA57777+7///<*//+8>9>=><9//(//5::A?@:=;;;1;?>;;;;;;AA@@AB:==<77717///6626366799,,,
@ATNG8:05071:05345
GATGGTAGAGTATCATGTGTATCTCCAGAAGATCAGGAACTCTAGAAGAATTCAGATTTTTAACACGAGAGTAAACGTAAAAAGAGGGTTTTACAAGACTCACGTTAACATTATTGCAGCAGTACGCACACAATCGAAGCGCAGTAAGTATGGCTAGTGTAACTAGCAAGAATACCACGAAAGCAAGAAAAAAGAAGTACGCTATTAACTATTAACGTACCTGTCTCTTCCGAAACGAATGAGTACTACTCTCAGAGACACACTACCATCGATGGATCTGAGTCT
+
AA<D?BA<996=?CCAAABBBBACC?A@@:;;CCCC@C@CC@A@CC@CC@B?BB@@?A?A,@?BAABBBCBAAA<ABBBCCC5CCAB-000+000*07>:=ABDD@C@CCC@CB?AABBBBBCECCCBBBBB?B;;;?BBBBCECC?CBB@@6;;AABBBB@CA@@BB@FE@BAB>AAABD>B??9::9999%9@;>?<@??ABB@B?:<>>;>:>=;;;?BAACCCC@D;;;B=B;;8;BBCCDBAAAAA@CCAAAABBAABBBC?B>??;BF@CCCCCA@:::
@ATNG8:05079:05322
GATGGTAGACACGTGTGCTCTCTCGTACTCATTCGTTTCGGAAGAGACAGGTACGTTAATAGTTAATAGCGTACTTCTTTTTCTTGCTTTCGTGGTATTCTTGCTAGTTACACTAGCCATCCTTACTGCGCTTCGATTGTGTGCGTACTGCTGCAATATTGTTAACGTGAGTCTTGTAAAACCTTCTTTTTACGTTTACTCTCGTGTTAAAAATCTGAATTCTTCTAGAGTTCCTGATCTTCTGGATAGCGACGCGATATACTACCATCGATGGATCTGAGTCT
+
6BCC?BACCCCBBBBBDCBBCBBBCBBBCCAA?ACCD=CG@B?BCCCCCC?BBCDD?C?BBBB>B?BBBAAACBB=>?>?>.<@;@99929BBD@CBB?BB<>>?CAB?BBBBBBAA9<<<9>9>@>>>8:::@?BD:>>@===@??@AAA>>>A=788=AA<@<@AAAAAAAB:=;;;;/;:@;@@AAA/A@===4=::888>>8818BAB/A:;:A=B<>>:=@@@@@A<@<@B>?>>;>>A=@@@A?>>>AA@??A>>>=>@<A>==AAD<?<=;>>>>>=
@ATNG8:05079:05363
GATGGTAGTCTCAGATAGTCTATAGTACTCATTCGTTTCGGAAGAGACAGGTACGTTAATAGTTAATAGCGTACTTCTTTTTCTTCTTTCGTGGTATTCTTGCTAGTTACACTAGCCATCCTTACTGCGCTTCGATTGTGTGCGTACTGCTGCAATATTGTTAACGTGAGTCTTGTAAAACCTTCTTTTTACGTTTACTCTCGTGTTAAAAATCTGAATTCTTCTAGAGTTCCTGATCTTCTGGTATGACTAGTGTACTACTACCATCGATGGATCTGAGTCT
+
C?A;:>BBCBBBCCCCCCCCCBCBBBCBBCBA>ACDD>CC?C@CDBBBBBABCCCD@C?CBBB?C@CCDDBA<<@;?@ABB0@?599@9@AAB?BBC?CB>AABBBB>AABABB??<?CC?B?BBBBBBAA>>AAA=?>@@@@@?@@@A:::==8BBB?ABAC@CCCCCBBCC@CCCDG;C@C=?@@@A0ACCDE>BCDBBCDAAA=@@@@0?@@AC?A?AB@BCCBBBC?C?CCCCCB?BBC@CCCCBBBCCCBBBDCCCAAA?CCBBBAA>A??>BBBCCD
@ATNG8:05090:05349
GATTAGTATATCGCGTCGCTATCCAGAAGATCAGGAACTCTAGAAGAATTCAGATTTTTAACACGAGAGTAAACGTAAAAGAAGGTTTACAAGACTCACGTTAACAATATTGCAGCAGTACGCACACAATCGAAGCGCAGTAAGGATGGCTAGTGTAACTAGCAAGAATACCACGAAAGCAAGAAAAAGAAGTACGCTATTAACTATTAACGTACCTGTCTCTTCCGAAACGAATGAGTACTGTATCTATGTGTGCGCTACCATCGATGGATCTGAGTCT
+
C9:46BBBCCBBBC;;;DDBAAE@CBDAA@@C;;9;@DFFCCBB@BDAD@CCC;;;;;);.;?@BACCA8::/9>;;;;.4C6?.99,599.9=@CCCCMD<@=;;7;BB?BCCCCDEEGBBBBBBBB@BBBC@@@@DBCBB?A=@9:7;ACEDDCC?BCCBAA?A@=@BB<>@BBA;?=<8<<==?.?C@BBBBB@>>>=A=@@@A:=:>@BBB@DCBBBBC?A?BCC=BAA>BDBBBCCCBBCCBBBAAABBA??;C=>:=BBBBCC@CBAAAAFECB
@ATNG8:05094:05321
GATGGTAGTATCTGTCTACGAGAGCCAGAAGATCAGGAACTCTAGAAGAATTCAGATTTTTAACACGAGAGTAAACGTAAAAAGAAGGTTTTACAAGACTCACGTTAACAATATTGCAGCAGTACGCACACAATCGAAGCGCAGTAAGGATGGCTAGTGTAACTAGCAAGAATACCACGAAAGCAAGAAAAAAGAAGTACGCTATTAACTATTAACGTACCTATCTCTTCCGAAACGAATGAGTACTGTATCTATGTGTGCTCATCGATGGATCTGAGTCT
+
CCCC@DCBBAA@ECBBCCCCCCCCD@BBB?BBCCBB?B<?>BBBBB?BD?B?BA?98888(9;ABBABAAD:99+9?:;;;;*;D>?<@@@4@@@=ABBBBBBBB?C?BB>BBB?BBCBBBCCCBBCBBDCD?ABCD?CBBCCBBB?B?BAA?BBBBBBBC@AAABBB?BB>@@A7::BCC=@>=9999999%9?<<?8>BBAAA<B:?>@@;@;@AEBC@BBBBCCC?C?CCC>BBB?BDDEBBCBBBBBBBBBBBB>>>BBBBBBBBB?BBCCCBB@AA
@ATNG8:05096:05351
GATGGTAGATACTCGCTGATACACCCAGAAGATCAGGAACTCTAGAAGAATTCAGATTTTAACACGAGAGTAAACGTAAAAAGAAGGTTTTACAAGACTCACGTTAACAATATTGCAGCAGTACGCACACAATCGAAGCGCAGTAAGGATGGCTAGTGTAACTAGCAAGAATACCACGAAAGCAAGAAAAAAGAAGTACGCTATTAACTATTAACGTACCTGTCTCTTCCGAAACGAATGAGTACGTGTGACGTACGTGAGCTACCATCGATGGATCTGAGTCT
+
CBBC?BGCDCBDCCCCCCDBBBDCC>BDD?CCCDDD?B?BBBBBAB>A??C?CCCBBBB9B?BBCCBBBCCCC>BBBCCCB5BD@D@DDD;CDDACAAABBB999;@CC?BBC@ECBBBCCDEDCBBBCCC@CCAA?CBCC@@AB?C@CBB@BBBBBADC?CAAAAC@BB@?>?:==999+8===ABBBDB)BCAD:8:CCAAA7;7:<@@<A=ABC@@>@AAA@??<?=ABB>CBC@BBBBCBBBBBBDAAAAAAAACCCBB>><>BBBDCC?ACBBB>=>>>
@ATNG8:05053:05407
GATGGTAGAGTACAGTGTAGTAGACCAGAAGATCAGGAACTCTAGAAGAATTCAGATTTTTTAACACGAGAGTAAACGTAAAAAAGAAGGTTTTTACAAGACTCACGTTAACAATATTGCAGCAGTACGCACACAATCGAAGCGCAGTAAGGATGGCTAGTGTAACTAGCAAGAATACCACGAAAAGCAAGAAAAAAGAAGTACGCTATTAACTATTAACGTACCTGTCTCTTCCGAAACGAATGAGTACGAGAGAGCACACGTGTCTACCATCGATGGATCTGAGTCT
+
6CCC?BADBBBBCCCDBCCCCCCCB@BCC@CCCCEE?B>ABCCGCB?BB?B>@@@:9999:%99ACCBB?A?899*33//@@@@%/0*/)/;;<)9/626;;9<=;;;5;9>?;?;:49?A@BBBHCCDCB:::A=A?::6;@>>@?9:3;5:?A?@@@ABB::98BBBBB?>;5/00)000000*0;=9=AAAAB)=A==///99@@A<@<@>A@<><>>BBB?BBAAACB;?<???8?CC@BBBBBBBBBBB@>>BBBBBB>AAAABB:=>AA=>>7;:=@?A?;::
@ATNG8:05058:05385
GATGGTAGTGTGTCTCTGAGAGTAGTACTCATTCGTTTCGGAAGAGACAGGTACGTTAATAGTTAATAGCGTACTTCTTTTTCTTGCTTTCGTGGTATTCTTGCTAGTTACACTAGCCATCCTTACTGCGCTTCGTTGTGTGCGTACTGCTGCAATATTGTTAACGTGAGTCTTGTAAAACCTCCTTTTTACGTTTACTCTCGTGTTAAAAATCTGAATTCTTCTAGAGTTCCTGATCTTCTGGATAGCGACGCGATATACTACCATCGATGGATCTGAGTCT
+
:DDEADDCA<;==B;66@@BBBGBBBCBCA<;5;=991?D>A?BAAACCC@BBBBB?B>AA?A:@<@ABD;<<?=8<=??B1BC?AAAA;A@AA?BBB>BD:;;BBBF@AABBBCBB=@@B>B>BBBCB;;;ACCC@BBBBBBCBBBCCCBBBB@CCC?@@?B::;CCCCBCC?A>>>=0?;:92:;;;*;@@BD>CBCCCC@=?=29:9:':<@AA?B@CB?BBA@ABB?B@CCBCDC@CCC?AC;;<CCBBBBA@BCBBBBC?BBBAAAB>B@@AEBCBCC
@ATNG8:05063:05370
GATGGTAGCGAGCGAGTGTGTATACCAGAAGATCAGGAACTCTAGAAGAATTCAGATTTTTAACACGAGAGTAAACGTAAAAAGAAGGTTTTACAAGACTCACGTTAACAATATTGCAGCAGTACGCACACAATCGAAGCGCAGTAAGGATGGCTAGTGTAACTAGCAAGAATACCACGAAAGCAAGAAAAAGAAGTACGCTATTAACTATTAACGTACCTGTCTCTTCCGAAACGAATGAGTACGATGAGATCTCGTGTGCTACCATCGATGGATCTGAGTCT
+
;B==;CCCGCC;:;BCDDCCCBBBB@BBC@B@AA;;8<?BBDBAAB?BB?B>>>C;;;;;';7BACI>@FFBBB=AB;;;;;*;B=A=BBB9BCC@CCDCDCCBB?A?@@=@BC@CBBBCCDBBBBBBCCBB?CCCC@BBBACCBB>B@CAA?ACCDCCCC@BBBDCC?AC?BBB>AACCC<A??;?@@A@2BB>ABCCDBBBC>?<>BBA?B@B@ECE@CCCBBBB?B?BBB=BDD?BBCDCBBBBBA@@@@=?>===>>>?AB>=>>>><A=?:::CBBBBE
@ATNG8:05066:05401
GATGGTAGCGCATATCAGCGCAGTCCAGAAGATCAGGAACTCTAGAAGAATTCAGATTTTTAACACGAGAGTAAACGTAAAAAGAAGGTTTTACAAGACTCACGTTAACAATATTGCAGCAGTACGCACACAATCGAAGCGCAGTAAGGATGGCTAGTGTAACTAGCAAGAATACCACGAAAGCAAGAAAAAAGAAGTTACGCTATTAACTATTAACGTACCTGTCTCTTCCGAAACGAATGTGTACTATGTAGAGCTCTATACTACCATCGATGGATCTGAGTCT
+
A<<=:>966;?@AAFCBBCDA@ADC@CCC@CBAAAB=A8;;CBDCC?BB@I@ECBBBDDD5DACBBBCBCCCDF>B@@ABAA,@C>@2999*5==5;?===>>:;::@CCABBB@BBB?@@BB@@;;;BAAA=ABAA=@@BBBCCC@C@BBB>BBBBCBBB?AAAAAB?BB?AAA=A@AAA;AAA>ADEFDC)@@<9939BA@ABB?B@BB@@=D<>>BAA=@CA@A;;5;5;;@8??>9>@@@@@@AAAAAAA999???BBBCCBB@B??@@>B>A???C??@BB
@ATNG8:05068:05387
GATGGTAGTATCTGCACACTCTGTCCAGAAGATCAGGAACTCTAGAAGAATTCAGATTTTTAACACGAGAGTAAACGTAAAAAGAAGGTTTTACAAGACTCACGTTAACAATATTGCAGCAGTACGCACACAATCGAAGCGCAGTAAGGATGGCTAGTGTAACTAGCAAGAATACCACGAAAGCAAGAAAAAAGAAGTACGCTATTAACTATTAACGTACCTGTCTCTTCCGAAACGAATGAGTACACATCGTCGTGTCGTGCTACCATCGATGGATCTGAGTCT
+
5ABB>=BA@;==@CBB;;6<<@ABD@CDB@BBBBB@?@@@A@@A@C>AA=@<?@@=????.??@AABCAAAABA<BBCEDCE5CF;;9;IE7B;;9;CAAA@@00-0;>>;?@B=@@BACCCAAACCB@;;;=A@BE@CCBBBBBA=A<A::7;AAADECD@A??>BA=@@>??@>AAACC<@@@;000000%00*00/<:=A<878<<956.5;77?BB?B@A@A@B?B>AAC>BBB?978BBBABBBBBBBBBDC?==<00/;@,07@?@?B@BBBBBBB<BB
@ATNG8:05076:05411
GATGGTAGATACTCGCTGATACACCCAGAAGATCAGGAACTCTAGAAGAATTCAGATTTTTAACACGAGAGTAAACGTAAAAAGAAGGTTTTACAAGACTCACGTTAACAATATTGCAGCAGTACGCACACAATCGAAGCGCAGTAAGGATGGCTAGTGTAACTAGCAAGAATACCACGAAAGCAAGAAAAAGTAGTACGCTATTAACTATTAACGTACCTGTCTCTTCCGAAACGAATGAGTACATAGATATACGTATAGCTACCATCGATGGATCTGAGTCT
+
77793:/;6??;;BBCCDCDCCCED>:9;?@AAB@@;@6;;BAAAB?BB?B?@??AAA@A2A<@@@00///99:2:744444$4:.5.599+999.6@;?;==B@<A=?@=@CC@BBAABBBBBB;;9@?>><@:9:@CCBBBCA@;@>;;9294<<AA=B@AA??=@;>>>?A>;?><<<7<@A>BCCCF2@AA>>=>>777<8=6=;@A;A>869:@7955::::5:-47;583707>:=C@@@>>>999=?97855:=9955.5<5258859//.555666
@ATNG8:05080:05392
GATGGTAGCAGACGTGACAGAGCGCCAGAAGATCAGGAACTCTAGAAGAATTCAGATTTTTAACACGAGAGTAAACGTAAAAAGAAGGTTTTACAAGACTCACGTTAACAATATTGCAGCAGTACGCACACAATCGAAGCGCAGTAAGGATGGCTAGTGTAACTAGCAAGAATACCACGAAAGCAAGAAAAAAGAAGTACGCTATTAACTATTAACGTACCTGTCTCTTCCGAAACGAATGAGTACTATGTAGAGCTCTATACTACCATCGATGGATCTGAGTCT
+
;@CB@BB=CCDCAA9;6@BBB;;;B=BA@ABBBBCC@C@AAABBBB?BC?B?BAA@AAAA3B@DCB@ABCC???5=@:;;;;*;B>=?>G@2BBA?ADDECCC;;6;>BB@FFC@BBCBBBCCCBBBBBBBB@BBBB@BBBCCCCC@C?A:;8;AAADCBB?BBBBBB?BB?ABA799A@@;=<<899::9:%:?;9858<?ABA;@;@>@A;A=AAAAAABBBCBBB?C?BAC>CCC?BBBABACBBBBB??AAA???AA===BC<@@@@>>B?B???C???AA
@ATNG8:05080:05410
GATGGTAGCGCACACATAGATCACAGTAACTCATTCGTTTCGGAAGAGACAGGTACGTTTAATAGTTAATAGACGTAACTTCTTTTTCTTTGCTTTCGTGGTATTTCTTGCTAGTTACACTAGCCATCCTTACTGCGCTTCGATTGTGTGCGTACTGCTGCAATATTGTTAACGTGAGTCTTGTAAAAACCTTCTTTTTACGTTTACTCTCGTGTTAAAAATCTGAATTCTTCTAGAAGTTCCTGATCTTCTGGATAGCGACGCGAATACTACCATCTATGGATCTGAGTCT
+
>>>>;@>><<<=;99;7777/--6----(/7:9;8<<::,//460-----8938@00/;)0*/9:>1=5444448:>8<<9<<>==)888(434<)45;949499)9;.44:::;344488844298;685;;;;99::.55993999555999:<<<=<<<75668<>:A7;;=695<<<8<??@@@+>:>466==>+66>@@3;665555559.5555$55455.58;<74////)/72718::=;;7;<?8=;;666;;666=8:9::/-)----8993::::<<>==B
@ATNG8:05082:05395
GATGGTAGAGTACAGTGTAGTAGACCAGAAGATCAGGAACTCTATGAAGAATTCAGATTTTAAACACGAAGAGTTAAACGTAAAAAGAAGGTTTTACAAGACTCACGTTAACAATATTGCAGCAAGTACGCACACAATCGAAGCGCAGTAAGGATGGCTAGTGTAAACTAGACAAGATTACCACGAAAGCAAGAAAAAGAAGTACGCTACTTAAACTATTAACGTACCTGTCTCTTCCGAAACGAATGAGTACGAGAGAGCACACGTGTCTACCATCGATGGATCTGAGTCT
+
<@00)//4449555:555;55599;655545/////)/)///44444399.4.4444333&33(3::883////38:.///4444$44.47=<<+5--(-----57998<8<<8<==4997///)/7:/556;5558<///7:///9//47<5:55.544449444)44444446999233-48;;=,337133333$39388898///66(//(/888383/////)/5559::395:::09:<05599<444:9777<=??;733333733,3388833.3;32255888
@ATNG8:05083:05418
GATGGTAGGCGAGAGTGAGACGCAGTACTCATTCGTTTCGGAAGAGACAGGTACGTTAATAGTTAATAGCGTACTTCTTTTTCTTGCTTTCGTGGTATTCTTGCTAGTTACACTAGCCATCCTTACTGCGCTTCGATTGTGTGCGTACTGCTGCAATATTGTTAACGTGAGTCTTGTAAAACCTTCTTTTTACGTTTACTCTCGTGTTAAAAATCTGAATTCTTCTAGAGTTCCTGATCTTCTGGCGCTCTGTCACGTCTGCTACCATCGATGGATCTGAGTCT
+
5@<<<BBB?BCBBBBBBBDCCCBBCEDCDDCB@CCCC?CC@C@CCCCBBB?BBBCC@E?CACD?B>BCDBA?=<=633333$3;6<<=<1<A@A>ACB?CC?>>>@AA>BCBBCCBB>@@A<A<ACDAA>?@:??==:>>BB@@?AAAA@@@@@@<>>==@?<?<@@BAAA@>>;>@@@@5@=B<>>>>>/=>999*//:///;97:4::::)8<A??<?;>><@BBB====B:=>@>==777=9///<===@@@@@@>>=>=??<@@@>=>@<@@A>>>A???
@ATNG8:05085:05396
GATGGTAGCGCATATCAGCGCAGCCCAGAAGATCAGGAACTCTAGAAGAATTCAGATTTTTAACACGAGAGTAAACGTAAAAAGAAGGTTTTACAAGACTCACGTTAACAATATTGCAGCAGTACGCACTCAATCGAAGCGCAGTAAGGATGGCTAGTGTAACTAGCAAGAATACCACGAAAGCAAGAAAAAAGAAGTTACGCTATTAACCATTAACGTACCTGTCTCTTCCGAAACGAATGAGTACGATGAATCTCGTGTGCTACCATCGATGGATCTGAGTCTT
+
>>>><C:66<@BCABBDCCCCCFDD>CCCACCCCBC@C@CCCCCCC?BB?B@CC@@@EDD5C@BAACDFIECCC=BB@ABBB0AC=>:>>>4?BC<CCCCA>>00-0;@=<A>@=@ABABBBBBB@@@BBBB@CBBC@BBCCCCCB@C?BAA?ACCCDCCC?BBBBBD?BA?BBF>AABBD>CA@:000000%0=:00*0=@?@AB?B?B?BB@C?B>BBB>BBBBCBFAD?AAE?DCC?BBBBAA??>BAA>ABFBBBD999@??9?AA=???<?@@@ABAA@A=
@ATNG8:05089:05373
GATGGTAGGACGAGCGTCTGAGAGGTACTCATTCGTTTCGGAAGAGACAGGTACGTTAATATGTTAATAGCGTAACTTCTTTTTCTTTGCTTTCGTGGTATTTCTTGCTAGTTACACTAGCCATCCTTACTGCGCTTCGATTGTGTGCGTACTGCTGCAATATTGTTAACGTGAGTCTTGTAAAAACCTTCTTTTTACGTTTACTCTCGTGTTAAAAATCTGAATTCTTCTAGAGTTCCTGATCTTCTGGGCTGCGCTGATATGCGCTACCATCGATGGATCTGAGTCT
+
:788499:5;<<<=<<:55545;=5;;;;;9;4655<3<=:=:::555566;;><<6:7///::)/+4444:;:9>>7<<:::(555)555;0;;<>7<565)5;.55;:=A=?@@B@@@B<>@?;?9@@AA@=00*0>00*0==995:;;566:::9906559>?:>7;:<544:::5:44444$47<345555$44::;)//0//////<.5555$55555.56<<7977////)/)/::9;;466>@6===<==<666<>><566;;:?@@==9929==;@@990<
@ATNG8:05092:05392
GATGGTAGGTGCACATGAGTGTATCCAGAAGATCAGGAACTCTAGAAGAATTCAGATTTTTAACACGAGAGTAAACGTAAAAAGAAGGTTTTACAAGACTCACGTTAACAATATTGCAGCAGTACGCACACAATCGAAGCGCAGTAAGGATGGCTAGTGTAACTAGCAAGAATACCACGAAAGCAAGAAAAAGAAGTACGCTATTAACTATTAACGTACCTGTCTCTTCCGAAACGAATGAGTACGATGAGATCTCGTGTGCTACCATCGATGGATCTGAGTCT
+
A<CC@CA@=@?@CCCCDCCBCBBBC?CBA?BDDB??=??BBCCCBB?BC@C?DBC99999*;>BCCCFCBC;;;0;B;;<;<*;A>B?BBB7BBB>BDDCDDCBB?B>AA?BBB?BBBABACCCDBBCCBBB?BCCC?BABBCBBB?@?A997:BBBBCCD@CAACCC@BB>BBB;>>==;3?9959FEED3BB?BBBBBCCFA:=:>AAC;>;>>BBB>BDCBBFC>@>;;;0;;:6:ABCCBCBBBCCBBBB??>>>>@A>BD=C??@@@B?BBBBCAABCC
@ATNG8:05092:05405
GATGGTAGCAGACGTGACAGAGCGCCAGAAGATCAGGAACTCTAGAAGAATTCAGATTTTAACACGAGAGTAACGTAAAAAGAAGGTTTTACAAGACTCACGTTAACAATATTGCAGCAGTACGCACACAATCGAAGCGCAGTAAGGATGGCTAGTGTAACTAGCAAGAATACCACGAAAGCAAGAAAAAGAAGTACGCTATTAACTATTAACGTACCTGTCTCTTCCGAAACGAATGAGTACTGCGTCTCACTCTCGCCTACCATCGATGGATCTGAGTCT
+
;;CC@BBDCC@@;>===<;;;=<6999BB:;@@@@@=A=A:99>>B>BB?B?BA@99::+78;?AAA@>>9837394444$555:.555&555.59595@=9::6:CC@CAA?AA@;;;@@?A@ABC:;:=9;;B@CBBADCCCAI@C;<8:?AABBBB?CB?:99=AB?@B@=@@?@A88777<<BBC1CC?BABBBB@@@;?;?@@F<?<??AAA?AAAAABB@C?CCG>B::5:BA@@???@??@CCCB???CA@??B8978A@@DBB=?>@@A@?><=
@ATNG8:05093:05394
GATGGTAGCACGACACGACGATGTGTACTCATTCGTTTCGGAAGAGACAGGTACGTTAATAGTTAATAGCGTACTTCTTTTTCTTGCTTTCGTGGTATTCTTGCTAGTTACACTAGCCATCCTTACTGCGCTTCGATTGTGTGCGTACTGCTGCAATATTGTTAACGTGAGTCTTGTAAAACCTTCTTTTTACGTTTACTCTCGTGTTAAAAATCTGAATTCTTCTAGAGTTCCTGATCTTCTGGTAGAGCGTGCATATATCTACATCGATGGATCTGAGTCT
+
55<=7;;>===<<<<<<<=<<<<@;;;;;;994;?@@:@C@CACDDDDDD@CCBBB@C?:<<CACACBCBBBCBB=9::::+;;38998(7:=A=BB@9@A59:ABBB?BB???A78279;49.257755//(/78845897=<:::<;;A;55//5./).627379>:76622,28===-84869>>@@.==@?A5>66699==<C9=>=>.:<<<<4;678/8==?AAD<>8=96///59;;4;::99966578>><<<???===>>;;;:>==:;:A@??
@ATNG8:05094:05387
GATGGTAGCGAGCGAGTGTGTATACCAGAAGATCAGGAACTCTAGAAGAATTCAGATTTTTAACACGAGAGTAAACGTAAAAAGAAGGTTTTACAAGACTCACGTTAACAATATTGCAGCAGTACGCACACAATCGAAGCGCAGTAAGGATGGCTAGTGTAACTAGCAAGAATACCACGAAAGCAAGAAAAAGAAGTACGCTATTAACTATTAACGTACCTGTCTCTTCCGAAACGAATGAGTACGATGAGATCTCGTGTGCTACCATCGATGGATCTGAGTCT
+
5B=C;DCCCDDBBBCDCCCBBCAAA?BCCACDDCBB@B@BBDDCBB?BB?B?A?B;;;;;*;=BDDJGBABBC@9B?:::::*;@=?<@>>0>B@=<CCCBBB@@>@ACC@BCC@DCBBBCCCCCCCBBBBC@CDDD>@@AADFDC@D@CBB@BCCCCDBB?BCCCBC?CC?AAB?BCCCC=BBB?@A@@@2@B?BBBBBBAAB=A=@BBB?B@B@CCC@BBCBBBB@D?ABC=CBB@CBDCBBBBBBBB@@000>>;>>???CC@BAAAAAC@ABBBCAAACB
@ATNG8:05095:05401
GATGTAGTACATGATAGACGACACCAGAAGATCAGGAACTCTAGAAGAATTCAGATTTTTAACACGAGAGTAAACGTAAAAAGAAGGTTTTACAAGACTCACGTTAACAATATTGCAGCAGTACGCACACAATCGAAGCGCAGTAAGGATGGCTAGTGTAACTAGCAAGAATACCACGAAAGCAAGAAAAAGAAGTACGCTATTAACTATTAACGTACCTGTCTCTTCCGAAACGAATGAGTACGATGAGAGAGCTCTCTCTACCATCGATGGATCTGAGTCT
+
CC>CCA?;?@D;=;DDMFC@@;;;FEGHAFBBBBC@B@BBBCCCC>AA?A?BCC@A@A@0@?CCCCHC@AABA9A;;;;;;';<<<?CCC2CA@;?BB<;;BAA>B@BEABBB@BDCCBCDCCCABBDBAA?ABBB>BBBBBCCC@CAHBB@BBBCCBBB@BBBCCD@DD?AAA?AACCB;>>?:<<=<=.?A?CCBCBBAAA?B?BBEC?B<@@BBB@CCBBBBC@C>AAD>CCC?CBBBBBBBBAAABBBBBBBBBBBB>BB@B>>??DD<>=>==>>777
@ATNG8:05096:05388
GATGGTAGTGGTACATATGAGAGTGTGTACTCATTCGTTTCGGAAGAGACAGGTACGTTAATAGTTAATAGCGTAACTTCATTTTTCTTTGCTTTCGTGGTATTCTTGCTAGTTACACTAGCCATCCTTACTGCGCTTCGATTGTGTGCGTACTTGCTGCAATATTGTTAACGTGAGTCTTGTAAAAACCTTCTTTTTACGTTTACTCTCGTGTTAAAAATCTGAATTCTTCTAGAAGTTCCTGATCTTCTGGGATGTGTGCGCAGTGCCTAACCATCGATGGAATCCTGAGT
+
99;;7855,,(,,,,,8;=<=<6559999454::5554;244.5.5<9;;<<:>==66058<99:59.555////)/:)///999(777.989909:9:4://)/7)//999<7656995554955.5.59;;;<55.5555.4;;565777//)/-55881-//4993:8;;;=<<<<<6;44444$439.55999$449990544555999949999(9:955168<<9=:7//,/:5;6;;<999.499;6<569=655;;;;;;:555.55:944//7)/)//)///:8
@ATNG8:05096:05395
GATGGTAGATATATGCACGCTTTACCAGAAGATCAGGAACTCTAGAAGAATTCAGATTTTTAACACGAGAGTAAACGTAAAAAGAAGGTTTTACAAGACTCACGTTAACAATATTGCAGCAGTACGCACACAATCGAAGCGCAGTAAGGATGGCTAGTGTAACTAGCAAGAATACCACGAAAGCAAGAAAAAAGAAGTACGCTATTAACTATTAACGTACCTGTCTCTTCCGAAACGAATGAGTACACATCGTCGTGTCGTGCTACCATCGATGGATCTGAGTCT
+
;;FE@BBCBDBBBBBCDDCBBB>BB?CBB@BCCCBB?C?BBBBBCC?CC?C?BBCBBBBB3B?CCCABBCD>>>7=?@BBBB2BC?C?DBB9BBB>BBBBCCCBB@B@CB?BCC@CBAABBDCECB@@?BBB?CCBB?BBBBBBBC?CAD@A>ACBBCCCC?CCCBBB?AA<:99;??BBB=A@?;::9999%9=:>;8;B?A<<5;599>@.938@BAB@CB???BB>A>ADE>AAA?CCCCCCCCBBBB@>AA@@AA@A@@ABB@BBBBCBB?BCCCB===@B
@ATNG8:05050:05463
GATGGTAGGAGACAGTCGCACACGTACTCATTCGTTTCGGAAGAGACAGGTACGTTAATAGTTAATAGCGTACTTCTTTTTCTTGCTTTCGTGGTATTCTTGCTAGTTACACTAGCCATCCTTACTGTGCTTCGATTGTGTGCGTACTGCTGCAATATTGTTAACGTGAGTCTTGTAAAACCTTCTTTTTACGTTTACTCTCGTGTTAAAAATCTGAATTCTTCTAGAGTTCCTGATCTTCTGGCGCTCTGTCACGTCTGCTACCATCGATGGATCTGAGTCT
+
@B==:=>B9ABA995<<<<@@@@ABAA<>>B:AAAC;BB=A=AC;;;CE@CBDCB@B@BCCD@D?CBBBAAABB:=====+8<8:::=6<>=B<>?D?BB99:>BBB?AABBCCBB>BBB@?=?A@??>>>=@@@@588>>>>@;;;>=A=>>B<>>>=@@:>:>AAABB???<;;;??6?=B=AAAAA/A>>>B7>>=888;:;=;>BBB/@;::=6>5:;;>BAA>>><@=@@@BBA8;;>;887@????>>>@?===AA;:8:@>>;<;<@@??=>=>?>
@ATNG8:05059:05437
GATGGTAGGCGAGAGTGAGACGCAGTACTCATTCGTTTCGGAAGAGACAGGTACGTTAATAGTTAATAGCGTACTTCTTTTTCTTGCTTTCGTGGTATTCTTGCTAGTTACACTAGCCATCCTTACTGCGCTTCGATTGTGTGCGTACTGCTGCAATATTGTTAACGTGAGTCTTGTAAAACCTTCTTTTTACGTTTACTCTCGTGTTAAAAATCTTGAATTCTTCTAGAGTTCCTGATACCTTCTGGTGTCGTCTATCATGTACTACCATCGATGGATCTGAGCTCT
+
8B<=9;?C?BB@@996@BBBCCCHCCBBCDCD@BBBC=CC@B@BCDBBAD@CC;;;@D@AAAD?B?CBBBBCBBB?BBBBB2?;87333,3::;8==<4770397==@@>??D???:188>1918>>77///38==@3==@@>>>988AAAA;;;5;:=9>>7;7;A?>>??==8=;:;;/;9>388DGD.88<@>.:5557599;;49;;:*999199184::3:@><><<6:5:<:3--(-)-,2,5**,,,,,56799:555555/59889993887=;;;:;@>
@ATNG8:05059:05453
GATGGTAGCGAGCGAGTGTGTATACCAGAAGATCAGGAACTCTAGAAGAATTCAGATTTTTAACACGAGAGTAAACGTAAAAAGAAGGTTTTACAAGACTCACGTTAACAATATTGCAGCAGTACGCACACAATCGAAGCGCAGTAAGGATGGCTAGTGTAACTAGCAAGAATACCACGAAAGCAAGAAAAAGAAGTACGCTATTAACTATTAACGTACCTGTCTCTTCCGAAACGAATGAGTACGATGAGATCTCGTGTGCTACCATCGATGGATCTGAGTCT
+
5<<=:?@@;;6=ABCCCCCCBCCCB@CCD@CECCBB@B@CDCCBBB@CC?B?CCBEDHHE5B?AABBCFCCDDE?BC@@AAA1@D@C@DDD;CCC@C9;;CCCBB@BABB@BAA?ABBBAACBBCBBBBCCC@CCCC?BAA@@@@A;A=C<;9;CCGECCC@CBBBDD@A@?BCC<?????8?9949@@@@.@@=@AAACCFCF>A>ABBB@C?B>B;;6;BAA@@A@E?BCG>DCC@CCBCABBCBAAABBCC?>>AAABBBCD?@??@@@C@B???@@@@B@
@ATNG8:05060:05444
GATGGTAGTATCTGCACACTCTGTCCAGAAGATCAGGAACTCTAGAAGAATTCAGATTTTTAACACGAGAGTAAACGTAAAAAGAAGGTTTTACAAGACTCACGTTAACAATATTGCAGCAGTACGCACACAATCGAAGCGTAGTAAGGATGGCTAGTGTAACTAGCAAGAATACCACGAAAGCAAGAAAAAGAAGTACGCTATTAACTATTAACGTACCTGTCTCTTCCGAAACGAATGAGTACACATCGTCGTGTCGTGCTACATCGATGGATCTGAGTCT
+
BCCD?BBBBABBCCCBCDCCCBCCCACCC@CBBBBC@C@BBCCBBB@CC?A?AA@99999):;@@ACBCAB999,9?:;;;;*;C>A?BCC;BCCAECECCCCCB@C@BB?BBC?BCCCCBBBCCDCCBDAA>AAAB?@@@CCBBB?A>A??=?BDCCCAC?CDDCAA?BB?@@@;???::/;8818BBBB/@@=@888@BCBA;?;?AAA=A=DDBAA?AC???BB=C?BAA;A??<?BBBCCBBBBBBCBBCBBAAA??>ABBBBBBDCC?BBBBCAAAB@
@ATNG8:05061:05458
GATGGTAGAGTACAGTGTAGTAGACCAGAAGATCAGGAATCGATCTAGAAGAATTCATGAATTTTTAACACGAGAGTAAACTTGTTAAAAAGAATGGTTTTACAAGGACTTCACGTTTAACAATATTGCAGCACGTACGCACACAATCGAAGCGCAGTAAGGATGGCTAGTGTAACTAGCAAGAATACCACGAAATGCAAGAAAAAGAAGTTACGCATATTAACTATTACGTACCTGTCTCTTCCGAAACGTATGAGTACACATCGTCGTGTCGTGCTACCATCGATGGATCTGAGTCT
+
?<;<8<=C===@@=<;;;;;9;;5505<@8@;;.8:08*-----56--/6;;5836----(-888'815-/33333339/33,3317;;;)88/336;;;.8//(/(///(/37799,3/264922,22258///9//399;8887=8887<3338:77283777,333333336;===<7465),,5(,,,55-22894;;;;;)66.22+229995..).27666+/27::9......32274---'------58898...33:999953325,,,,(,2*,---904452225:;5
@ATNG8:05063:05456
GATGGTAGTATCTGCACACTCTGTCCAGAAGATCAGGAACTCTAGAAGAATTCAGATTTTTAACACGAGAGTAAACGTAAAAAGAAGGTTTTACAAGACTCACGTTAACAATATTGCAGCAGTACGCACACAATCGAAGCGCAGTAAGGATGGCTAGTGTAACTAGCAAGAATACCACGAAAGCAAGAAAAAGAAGTACGCTATTAACTATTAACGTACCTGTCTCTTCCGAAACGAATGAGTACTATAGACTATCTGAGACTACCATCGATGGATCTGAGTCT
+
5CCB@BBDCCCBBCCCCDCCCCCCC?DED@CCCCCC@B@CBCCCCC@CC?C?AABCCBCB3C?BA?@ACCBB@B<@?AAAAA2AA=B?BCC;DCC@CCECCCCCD?C?CC?BBC@CCCCCCCCBBBBBCDDD?CBAA?CBBB@A@B?C@CAA?@CDDCBBB>AAAACC?BB@>>?;???>>8?AA?BBCCC3CD?B???DCC>>7:7;@@@<@=AFCCB?BB@@@BC@CADBB>CBC@BBBACCCCCCCCAABBBCBBBBBBCCC?CBAAAAC?CCCBBAA@@A
@ATNG8:05064:05422
GATGGTAGTGTCATATGAGAGTGTGTACTCATTCGTTTCGGAAGAGACAGGTACGTTAATAGTTAATAGCGTACTTCTTTTTCTTGCTTTCGTGGTATTCTTGCTAGTTACACTAGCCATCCTTACTGCGCTTCGATTGTGTGCGTACTGCTGCAATATTGTCAACGTGAGTCTTGTAAAACCTTCTTTTTACGTTTACTCTCGTGTTAAAAATCTGAATTCTTCTAGAGTTCCTGATCTTCTGGCTCTCGTAGACAGATACTACCATCGATGGATCTGAGTCT
+
:::;9>BCCCCCCCCCCCCCCBCBBBDCFC;;<;DFC>BB?C@CCCDFCE@CCCCC@B@BCCC@C@BCDDECCCBACCEFE5CB=@@AA=AABC@BBD?CH?BAACDC@CCCDCCCD?BBB@DACCABABAC@CCDD>ABCCCCBBCCCCCBBAB?BCC@CCBB>AABBBCBBB?BBBBB:A=B;:::::*:ABDD=A@CCBCCAA@5;;;;*;BA@B<A=BB@CCDCCCD@CABBBA@@?B;;9;CCBBBBBBCBCCDBABDDD@BBBBB@@=A@@@A999BB
@ATNG8:05064:05456
GATGGTAGTGTCATATGAGAGTGTGTACTCATTCGTTTCGGAAGAGACAGGTACGTTAATAGTTAATAGCGTACTTCTTTTTCTTGCTTTCGTGGTATTCTTGCTAGTTACACTAGCCATCCTTACTGCGCTTCGATTGTGTGCGTACTGCTGCAATATTGTTAACGTGAGTCTTGTAAAACCTTCTTTTTACGTTTACTCTCGTGTTAAAAATCTGAATTCTTCTAGAGTTCCTGATCTTCTGGTATGACTAGTTTACTACTACCATCGATGGATCTGAGTCT
+
5AAB?BBBBCCCCBCDCCBDDCCBBBCDDECB>BBBB>BH@D@BCCCDGFAJCECC@D?DDDG@D@CCDBAABCC@BBBBB5BC@BABB=BBBB?DBB@CD@CCCCBCACDDCCCBC@BCE@C?CBBBCCCC?CCDD=AACCCDCCCBCCBBBBB?BBB@CC>B?BCCCCC@@@?C;;;;6;>B>;;;;;*;A@BB=AADFCDCCCCACHHF5GCCCG@B@CGAGCBBBCC@D@CCCCCB>@@B?BBDCCCCCCCG>CCCCCC:99:BBBCBCACBBBCCBBBA
@ATNG8:05065:05436
GATGGTAGTGATACAGATCAGACACCAGAAGATCAGGAACTCTAGAAGAATTCAGATTTTTAACACGAGAGTAAACGTAAAAAGAAGGTTTTACAAGACTCACGTTAACAATATTGCAGCAGTACGCACACAATCGAAGCGCAGTAAGGATGGCTAGTGTAACTAGCAAGAATACCACGAAAGCAAGAAAAAGAAGTACGCTATTAACTATTAACGTACCTGTCTCTTCCGAAACGAATGAGTACTGCGTCTCACTCTCGCCTACCATCGATGGATCTGAGTCT
+
@<>>666=>>666??ABCCCCAAAB=AAB7:;;:;;298CCC::5<9BB:=:CB?87999$74?;;BABB=8<=13344444$49.4.5::+;;;8=C@AAABBB?B@@A=@CC@BBB;;;@@CCCCCBBBB:;;BB@BAAA@@;:3;;@?@<@BBABBBD@CCAABD@BB@>>>?AA999,77707AABC1BB:==BBBBBAA<A<AE@@8;7;=ABB?AA;;:BC?C=AAG>@::5:??ABCBBBBBCBBAABA???@?;@997:CCCA@A?BBBBC@@@@?
@ATNG8:05066:05443
GATGGTAGCACACGAGATCTCATCGTACTCATTCGTTTCGGAAGAGACAGGTACGTTAATAGTTAATAGCGTACTTCTTTTTCTTGCTTTCGTGGTATTCTTGCTAGTTACACTAGCCATCCTTACTGCGCTTCGATTGTGTGCGCACTGCTGCAATATTGTAACGTGAGTCTTGTAAAACCTTCTTTTTACGTTTACTCTCGTGTTAAAAATCTGAATTCTTCTAGAGTTCCTGATCTTCTGGGTGCGCTACAGTCTCTCTACCATCGATGGATCTGAGTCT
+
CBBB?CCBBBCBCCCCCDCCCCBBBBCCCBBB@FCCC=CC@C@CCCCDBB?BBCCC?B?BCCC@C<@@CBCBBA@>ACCCD2A@?B>>>:?CCC?ABC?AA<889CBB?BBBBBBAA>ACC>>7==>>A;::;AAAA:??A>??A>>>@?A@@@A>A@@<??@<@@ABDBAAA=A>?>>5><B;>>AA@/@B???3;;=;;;A===;>>>>/>>>>E=C<>=:>DAA;;;6;:>@@@A@:>=AA:>>>A@@@AA??>AA@@@>?<@;<<A;;9>@???@>@AC
@ATNG8:05069:05456
GATGGTAGTATCTGTCTACGAGAGCCAGAAGATCAGGAACTCTAGAAGAATTCAGATTTTTAACACGAGAGTAAACGTAAAAAGAAGGTTTTACAAGACTCACGTTAACAATATTGCAGCAGTACGCACACAATCGAATCGCAGTAAGGATGGCTAGTGTAACTAGCAAGAATACCACGAAAGCAAGAAAAAAGAAGTACGCTATTAACTATTAACGTACCTGTCTCTTCCGAAACGAATGAGTACTACTCTCAGAGACACACTACCATCGATGGATCTGAGTCT
+
80//487;?455556=>>>>666<<8<==85566657<7555::;:7==25039899:99)7289333=::887.7794999$4;39.555&5::.56655<<9;0505=8===8;:54555666==<<<@=0555;8;555;==<9>:<@<:;;959@@B?BBA@@@<@??BBB>A?@<<28<9,333333#33,3;88;::::6:488:83>5>:>=C?BBAA><<*0*00>4=0/)//:898=<:;===8;83337>=<=<<<7<A==>AC<???>?;;::9
@ATNG8:05069:05457
GATGGTAGGAGACACGTCGCACACGTACTCATTCGTTTCGGAAGAGACAGGTACGTTAATGTTAATAGCGTACTTCTTTTTCTTGCTTTCGTGGTATTCTTGCTAGTTACACTAGCCATCCTTACTGCGCTTCGATTGTGTGCGTACTGCTGCATTATTGTTAACGTGAGTCTTGTAAAACCTTCTTTTTACGTTTACTCTCGTGTTAAAAATCTGAATTCTTCTAGAGTTCCTGATCTTCTGGTATACACACTCGCTCGCTACCATCGATGGATCTGAGTCT
+
:C<>:=CC;CDCCCCCDCBCCCCBBBBCCCCD@CGDD>@@=@=@@ABBBC>BCBBC@C?@@C@D@BB???BC=B7@@???1@C?CCCD=A@AB?ABB>AB>AAACBB?>>?BBBBD?@??;?=B>;;;?::5:AAA:>>>B>>>>>>==BB>>=><@@;??=B<>>@>>>B??;;?ACC.A;?:77:::*:<677)//9///<;8=:>CDF.9;;<=;A7<==?@@BA=>:>=AA@@@?<AAA=CCA?>>@A>>>@?>>@@@@A=AF>;<<@;?A;;;@A;;;
@ATNG8:05071:05460
GATGGTAGCACGAGTCACTCATATCCAGAAGATCAGGAACTCTAGAAGAATTCAGATTTTTAACACGAGAGTAAACGTAAAAAGAAGGTTTTACAAGACTCACGTTAACAATATTGCAGCAGTACGCACACAATCGAAGCGCAGTAAGGATGGCTAGTGTAACTAGCAAGAATACCACGAAAGCAAGAAAAAGAAGTACGCTATTAACTATTAACGTACCTGTCTCTTCCGAAACGAATGAGTACCTCTCAGACGATCGTCCTACCATCGATGGATCTGAGTCT
+
<@@<@BEDCBBC@CB?<;??9459949=@<@ABB@A6;4;B@@ACCACE@C?AB@;:::;';5>=9?:<DA>?=6==;9999$9;252555&5::6<969BCA@B9;6;A>BCC@CCCCBBCBCCCBBBBCB@BCCC?BBBDDDBB?C?B@A>@BCABAEC@CBBBBBABB?AA@7AABBC<A@@:>????1>C?CAAABB??@=B=>>>?;?=BBBAA@CCCBCBE?B?BCD=FFG?BBBAAAB????AB999999ABBB?B::4:>898??=BC?>?AAA@?
@ATNG8:05081:05429
GATGGTAGTATATCGCGTCGCTATCCAGAAGATCAGGAACTCTAGAAGAATTCAGATTTTTAACACGAGAGTAAACGTAAAAAGAAGGTTTTACAAGACTCACGTTAACAATATTGCAGCAGTACGCACACAATCGAAGCGCAGTAAGGATGGCTAGTGTAACTAGCAAGAATACCACGAAAGCAAGAAAAAAGAAGTACGCTATTAACTATTAACGTACCTGTCTCTTCCGAAACGAATGAGTACAGCACTCTCATATGACACTACCATCGATGGATCTGAGTCT
+
>@00+/7>?9;559595559;;;@D@CBC@A@ACBB=A=;;:@@@B?BB>B=ABA@@@@@0@?BBCCBAA@99939A?CFCC3DE?B7?>>4?BC>CGCCCCDCB?B@@@=ACC>BBCABBFCCCBBBBBBB>A@AA?@??CCCBC?C?B@@>@BCABBCC?AAABBB?BC?@@A799AAC=@>>;:9::9:%:@;8858=;AAA=C=@@@A<><>@CDC?BBCBBBB?A????8?@B>BBFB@@@000@@;;;@AACKBB>>>==>=>>=??5313999<443;:
@ATNG8:05082:05444
GATGGTAGAGTACAGTGTAGTAGACCAGAAGATCAGGAACTCTAGAAGAATTCAGATTTTAACACGAGAGTAAACGTAAAAGAAGGTTTTACAAGACTCACGTTTAACAATATTGCAGCAGTACGCACACAATCGAAGCGCAGTAAGGATGGCTAGTGTAACTAGCAAGAATACCACGAAAGCAAGAAAAAAGAAGTTACGCTATTAACTATTAACGTACCTGTCTCTTCCGAAACGAATGAGTACTGTATCTATGTGTGCGCTACCATCGATGGATCTGAGTCT
+
@<CC@@@@B;55=566666;<<5//3///47;;;5505:>=@@@>>4>?4938?;::99*6(////899;333(33;4=>/;;49.555&5>>9>?995@94;;.;;??=A??699>>CBBBBC;;;BBAC?BA@@=?>?@@?>?=B6:;;7:ABABC?@=?BCDCC999?@?</77777)3;;4377787%7783708;=:95/)/(....(.0559;>;CDA@@;A9;2777*39=8>BBBBBBBBBBC@A@=?::0000/69:3;>;977;6883399;886
@ATNG8:05082:05449
GATGGTAGCAGACGTGACAGAGCGCCAGAAGATCAGGAACTCTAGAAGAATTCAGATTTTTAACACGAGAGTAAACGTAAAAAGAAGGTTTTACAAGACTCACGTTAACAATATTGCAGCAGTACGCACACAATCGAAGCGCAGTAAGGATGGCTAGTGTAACTAGCAAGAATACCACGAAAGCAAGAAAAAGAAGTACGCTATTAACTATTAACGTACCTGTCTCTTCCGAAACGAATGAGTACCTCTCAGACGCTCGTCCTACCATCGATGGATCTGAGTCT
+
;BBB?ABBEBCCCCAA@BBBCB;<;>ABB@ABCBBB@C@CCCBBBB?BB@B?BAA?????.??BBBBCBBBAA@8>?;;;;;*;A>A5;;;-;CC@CCCCCBBBC@C@BB?BBB899CBCBBBCCCCBBBAC?AAAB?A?@?CCCC?C@CBB?BCCCCCCB?AAACCD?BC?CCC>AACCE?BBC>ACCCC3CC@CBBBBBA:;7;=B???;?<A@BBB?BCCCDCC?C?BBC=DCD?BBBAA>=8=;<=CCFBABA==8818==8=E???@D>===?A@@;;;
@ATNG8:05087:05436
GATGGTAGGCGTGTGAGAGTCTGCCAGAAGATCAGGAACTCTAGAAGAATTCAGATTTTTAACACGAGAGTAAACGTAAAAAGAAGGTTTTACAAGACTCACGTTAACAATATTTGCAGCAGTACGCACACAATCGAAGCGCAGTAAGGATGGCTAGTGTAACTAGCAAGAATACCACGAAGCAAGAAAAAGAAGTACGCTATTAACTATTAACGTACCTGTCTCTTCCGAAACGAATGAGTACGTGTGCGACGTGTCTCCTACCATCGATGGATCTCGAGTCT
+
>>>>:5555555=?>BB@00////)///5;<@;;94=299;<<<<7<<7:69://////$/17::<;<<====59833333$33,3,333&3893:333;;=;B>B>=<4:567'22558885558..../8488;A;9989;99=7<6:9><AA>:6===*//536:58858886888:48<<877777'571596957787173555A;A:?=886-/88///9575555,233,338873339:888:>?;555:>?4?771//667,,(,,,,,,263..
@ATNG8:05089:05466
GATGGTAGCTCGCTGATGATATCTCCAGAAGATCAGGAACTCTAGAAGAATTCAGATTTTTAACACGAGAGTAAACGTAAAAAGAAGGTTTTACAAGACTCACGTTAACAATATTGCAGCAGTACGCACACAATCGAAGCGCAGTAAGGATGGCTAGTGTAACTAGCAAGAATACCACGAAAGCAAGAAAAAGAAGTACGCTATTAACTATTAACGTACCTGTCTCTTCCGAAACGAATGAGTACACATCGTCGTGTCGTGCTACCATCGATGGATCTGAGTCT
+
5BAA;;?C@@<CDCCBDDCCCCDAA?ABB@BCBB;;:;@BBBAAAC?BCACACBBBBABB2A?CB@>?BBBBCC>BAAAAA@0@C=A=AAA9AEFAFCECCCCCC@B@BB?CAB?ACCCBDDDDDDDDBBBB?CBBB>AADDBB??=@@CBB@BCCCCCCB?DBBCCCACC?BCC;?????8?@@>BBBBB3BB?BBBBBD>>>:>;>>>><@<@@CCC@BCBBBBCAD?CDD=CCCA???BBBBBBBBCCBBB???@@???CBB?BAA??@F@CBBBBABCCB
@ATNG8:05048:05475
GATGGTAGCGAGCGAGTGTGTATACCAGAAGATCAGGAACTCTAGAAGAATTCAGATTTTTAACACGAGAGTAAACGTAAAAAGAAGGTTTTACAAGACTCACGTTAACAATATTGCAGCAGTACGCACACAATCGAAGCGCAGTAAGGATGGCTAGTGTAACTAGCAAGAATACCACGAAAGCAAGAAAAAGAAGTACGCTATTAACTATTAACGTACCTGTCTCTTCCGAAACGAATGAGTACAGAGAGTACGATATGTCTACCATCGATGGATCTGAGTCT
+
?B5625<::=@@@@BBCBBBCCD;;9;CC@CCCC@?<@<@@@ACAB>AF?C?BBBCFFDD3C@CCCCCCBBAA@8@C;;;;;*;<895555&5::5<BC?CDDDD>A=@@<@BA?CCCBBCCCCDDCCBBBB@BBBFACCBCBBBC?B@CCC?BBC;;;DDAIBBBBC@CC?AAA=?@BAA<BBB?BBBCB3BB?BBCBBCCCC?B@BBBA?B?ACCAA?@CBBBBB@C?BCD>CBB>@@AABCGCAAABBCCBBBCBBBCBBA@<@BCCCBB?BBBBAA@BB>
@ATNG8:05053:05471
GATGGTAGTGTCATATGAGAGTGTGTACTCATTCGTTTCGGAAGAGACAGGTACGTTAATAGTTAATAGACGTAACTTCATTTTTCTTTGCTTTCGTGGTATTCTTGCTAGTTACACTAGCCATCCTTACTGCGCTTCGATTGTGTGCGTACTGCTGCAATATTGTTAACGTGAGTCTTTAAAACCTTCTTTTTAACGTTTACTCTACGTGTTAAAAATCTGAATTCTTCTAGAGTTCCTGATCTTCTGGATAGCGACGCGATATACTACCATCGATGGATCTGAGTCT
+
4<;<8<====<;;>>9;:BB@@@>:;;=><=?:>ABA<BC:B?AB;;6;;9<@<96267::==0/)/////:88357)//////$///)/7::09944.44/)//)////:;6555;<99949995:655555;9<9=>;;6::9555;;<;;;>@A>>49995@<=B=@A@9:6:9@@,999*5<<.55555$5.5:::,//:9///7779.4444$45555.5.5;49;?666=9>6:///77)/4;5:9;8:444994459999;;=6;966=BB<CCAAAAA??>
@ATNG8:05055:05519
GATGGTAGCGCATATCAGCGCAGCCCAGAAGATCAGGAACTCTAGAAGAATTCAGATTTTTAACACGAGAGTAAACGTAAAAAGAAGGTTTTACAAGACTCACGTTAACAATATTGCAGCAGTACGCACACAATCGAAGCGCAGTAAGGATGGCTAGTGTAACTAGCAAGAATACCACGAAAGCAAGAAAAAAGAAGTACGCTATTAACTATTAACGTACCTGTCTCTTCCGAAACGAATGAGTACTGCGTCTCACTCTCGCCTACCATCGATGGATCTGAGTCT
+
@@>B:B966BBC@BACCDCCBBBBB=BBB?A@AA@@<@?BBBBBAB>BB=?;@A@;;;;;*;<AABBA@A@:;;0;>?>=@>,>@<@=@BB:CEEADCCCCBBBE@B@BC@BCD@DCCDCBBBBBAAABCBB?BCAA>@CCBBBBB?B@C;;9;AACLDDC@CBCDCB?BB@BBC?BCCCD>D>=99:9999%9?;=@@ACBBBB@B?AABB?B?B?BBB?BBAAACBAI@BAB<AAA?AACBBBB@AAABBABBCBCCCDD>BBB@CBBBCCB?CBBCCAA@@A
@ATNG8:05061:05491
GATGGTAGGAGACACGTCGCACACGTACTCATTCGTTTCGGAAGAGACAGGTACGTTAATAGTTAATAGCGTACTTCTTTTTCTTGCTTTCGTGGTATTCTTGCTAGTTACACTAGCCATCCTTACTGCGCTTCGATTGTGTGCGTACTGCTTCAATATTGTTAACGTGAGTCTTGTAAAACCTTTCTTTTTACGTTTACTCTCGTGTTAAAAATCTGAATTCTTCTAGAGTTCCTGATCTTCTGGGTCTACGCTCGTCGCGCTACCATCGATGGATCTGAGTCT
+
:@;>;?BB>A?;AB=BBCEDCDDCDCAA@B;<7;BBF?HH?B@CBBBBCD=@@;;;<@<@BAA>A@CCBBBD????@@AAA1@><>999(3:<;>BBB?BC9:9?BBB@C???CCCC8A=D<B=@@AAA=>=>?9:9/66:<==:;;@AABA=AC:>>?=@@;@=@@???;;77256888+8+55'2:9<<.97666.6///8;;=<;5:=<<*:665<7<49:368@ACBB<A6:88A>>8=9;:1::;@@@@B===///;76;A:>=677//+/66-//=:9>
@ATNG8:05065:05478
GATGGTAGCATCATGCATATCTCACCAGAAGATCAGGAACTCTAGAAGAATTCAGATTTTTAACACGAGAGTAAACGTAAAAAGAAGGTTTTACAAGACTCACGTTAACAATATTGCAGCAGTACGCACACAATCGAAGCGCAGTAAGGATGGCTAGTGTAACTAGCAAGAATACCACGAAAGCAAGAAAAAGAAGTACGCTATTATCTATTAACGTACCTGTCTCTTCCGAAACGAATGAGTACCTCTCAGACGCTCGTCCTACCATCGATGGATCTGAGTCT
+
BC>B?BCAABDDDBBBCBBBCCCCC@BBB@CCCB@@=@?AAABBBB?BB@B?BBBABCCC3C?BBBBBBBBBBB=AA:;;;;*;C<A5;;;6;CC@EBBBCDDDC?B?CCAECB@BBCCCBBBCCCDCCCBB?BDCC@CBABBCCC?B?B??=@CCCCCCC@BBBBBB@BB=@@?088?AA;@@B?BCFDD3BA?BBBBDDCBA<A;::;:0616<>AA<??>>=AA<A<;::3;==5;;>@BBB<@?????@@@@BBB@@<??@<@===ADD<?>?AAA:;;?
@ATNG8:05067:05514
GATGGTAGTATATCGCGTCGCTATCCAGAAGATCAGGAACTCTAGAGAATTCAGATTTTTAACACGAGAGTAAACGTAAAAAGAAGGTTTTACAAGACTCACGTTAACAATATTGCAGCAGTACGCACACAATCGAAGCGCAGTAAGGATGGCTAGTGTAACTAGCAAGAATACCACGAAAGCAAGAAAAAGAAGTACGTTATTAACTATTAACGTACCTGTCTCTTCCGAAACGAATGAGTACTATAGACTATCTGAGACTACCATGATCGGATCTAGAGTCT
+
;BBB?BB<==BBBBCCCBCCCDCBD:95905;<B@B=@8:000>00/;4727:944444$47:9:A<@:549?9989@<<;*5926<@GE9EGDAB;<;9@>>@;?4;:49BC=A@CABBBBB;;9@?9497>>@@7>998??@?6;800/)/7///<<<8:::;<<7::9<<8+//;;;2;6;/78999(9<8<7777945515257223979888==:88885:6:1699077=68689==?AAB>>>>;;:=9999;6752+2633....333555.....
@ATNG8:05068:05517
GATGGTAGTGTCATATGAGAGTGTGTACTCATTCGTTTCGGAAGAGACAGGTACGTTAATAGTTAATAGCGTACTTCTTTTTCTTGCTTTCGTGATACTCTTGCCTAGTTACACTAGCCATCCTTACTGCGCTTCGATTGTGTGCGTACTGCTGCAATGATTGTTAACGTGAGTCTTGTAAACCTTCTTTTTACGTTTACTCTCGTGTTAAAAATCTGAATTCTTCTAGAGTTCCTGATCTTCTGGCTCTCGTAGACAGATACTACCATCGATGGATCTGAGTCT
+
555=8=@=666>>?>>CCC;;;CBBBBA>@00)09<9199494;>;::;?9>=>>C<BACCCC@C@B@@=00000+/;;;;+<>:656<5<?@@A90.:::*--(-755168;7///949:;:?<CB;;@@@@@>>>@<@@A@>?;955579999:7///94998<8===??>>A>.3444(4.4644444$4888<255<><;<;6626@@@*977//)/)//297:@;99.98<<@@?>266:5:>>===;;9:<990/77///49//5;;;8=<=;9/////
@ATNG8:05074:05470
GATGGTAGCATCATGCATATCTCACCAGAAGATCAGGAACTCTAGAAGAATTCAGATTTTTAACACGAGAGTAAACGTAAAAAGAAGGTTTTACAAGACTCACGTTAACAATATTGCAGCAGTACGCACACAATCGAAGCGCAGTAAGGATGGCTAGTGTAACTAGCAAGAATACCACGAAAGCAAGAAAAAGAAGTGCGCTATTAACTATTAACGTACCTGTCTCTTCCGAAACGAATGAGTACGTGTGCGACGTGTCTCCTACCATCGATGGATCTGAGTCT
+
5@BB=CC@@@BBBCBCCCCCCBBBD?CCC@CABBCB?B;CCCAAAB@BD?B?ACCBBAAA3B?CBA@ACCCCCC9??9;;;;*;C>?5:::4:CCACCCCCCCCC?B????@CC@CC@@ACDCDCCABBBBB?BC??<??@@BBBB?C@DBB?BCDGCBAA@CBCAAA?BF?BBB9::AAA:???;::999.:A@DBBBBB>>><A<@@@@;>;>=BBC?BCAAC@A>A?BFD=BBG?BBBCCCCBBBCBBBBBBBDAA??<???<?@@??AA=AAAA@@A===
@ATNG8:05075:05476
GATGGTAGCTCTGCTCTGACTCTCGTACTCATTCGTTTCGGAAGAGACAGGTACGTTAATAGTTAATAGCGTACTTCTTTTTCTTGCTTTCGTGGTATTTCTTGCTAGTTACACTAGCCATCCTTACTGCGCTTCGATTGTGTGCGTACTGCTGCAATATTGTTAACGTGAGTCTTGTAAAACCTTCTTTTTACGTTTACTCTCGTGTTAAAAATCTGAATTCTTCTAGAGTTCCTGATCTTCTGGTATACACACTCGCTCGCTACCATCGAACCACCTAAGTCT
+
5@4506>CCHDBBBDCBCBCKHCBBBBAAA;;:;CDK?CC?B?CCCCBBC@CCCCC@FACCBB?CFFEFAAAACB?999:;*4A<BCCD>BB;<7<AAA;AA6;;BBBC;;;CBBBBC<;;C@D@CCAAABBD@CBBB?CAA@BBBCDCCCBBBBBACAA>@D@C::;BBBCBBC?CBBAB9B?J>CDCCC3BCCGK>DCGEB;;;BB?BABA0AAABB?B?BC?DDCCCCC?C?CDDBBB@CBCACCBDCDDCCBCCCB@A@BBC@CA???;?;???AA?BCBB
@ATNG8:05079:05500
GATGGTAGCTCTGCTCTGACTCTCGTACTCATTCGTTTCGGAAGAGACAGGTACGTTAATAGTTAATAGCGTACTTCTTTTCTTGCTTCGTGGTATTCTTGCTAGTTACACTAGCCATCCTTACTGCGCTTCGATTGTGTGCGTACTGCTGCAATATTGTTAACGTGAGTCTTGTAAACCTTCTTTTACGTTTACTCTCGTGTTAAAAATCTGAATTCTTCTAGAGTTCCTGATCTTCTGGCGCTCTGTCACGTCTGCTACCATCGATGGATCTGAGTCT
+
8?:;05:@CABAB@CEFDECBCCBBBBABB;;2;;;9(4;6;8>>>@CCC@CBBA@7;5;B;;.:>BCCCEBBBB?@@@@7@C>B<;59;99295929:29>@@?@;@?BBAB@@?@BB?C;;;CCBCBB?AA;;:;CCCDCCBBBBBBBBAA>@@@@BA?B?BCDBBBBAA=@;;;0;5;5<<;<.;;AAA9BAAA@@B999.9999$94455.55;>8>@@:;9?;@:@>>:9959:B=B@@BB@@@CBBB;;;;;B;;6;@??@>A=@;;9@@@@??
@ATNG8:05079:05505
GATGGTAGAGAGACTGTAGCGCACCCAGAAGATCAGGAACTCTAGAAGAATTCAGATTTTTAACACGAGAGTAAACGTAAAAAGAAGGTTTTACAAGACTCACGTTAACAATTTTGCAGCAGTACGCACACAATCGAAGCGCAGTAAGGATGGCTAGTGTAACTAGCAAGAATACCACGAAAGCAAGAAAAAGAAGTACGCTATTAACTATTAACGTACCTGTCTCTTCCGAAACGAATGAGTACTGCGTCTCACTCTCGCCTACCATCGATGGATCTGAGTCT
+
6DC>;BBBBCCCCCCCCEECDCBBC>CCB?CDCC??=@?BABBC??<?B>C=@@@99999(9;ABBBBBA@999*9?;;;;;*;B5:4:>>0@BB?BBAACDDCF?B@@@=ABB:CCCCBBJGDCCBBBBBD@DCCC?BCBBCBBB@C?B@@>@BBCABBB?BBBCCC@BB?BBB?BBBCB<B?@>@CDDD2BA?CAA=AAABA<A;??AA;A=BBDBB>AABBBCC?C?BBD>BAA=ACDBBBCDAAAAAABAAABCBAA?A??=?CBBBBB?BBCCDAAABB
@ATNG8:05080:05512
GATGGTAGTCTCAGATAGTCTATAGTACTCATTCGTTTCGGAAGAGAACAGGTACGTTAATAGTTAATTAGCGTACTTCTTTTTCTTGCTTTCGTGGTATTCTTGCTAGTTACACTAGCCATCCTTACTGCGCTTCGATTGTGTGCGTAACCTGCTTGCAATAATTGTTAATCGTTGAGTCTTGTAAAACCTTCTTTTTACGTTTACTCTCGTGTTAAAATCTGAATTCTTCTAGATTCCTGATCTTCTGGTCTACTACACTGTACTCTACCATGATGGATCTGAGTCT
+
<<;;7;>======6///<////::;595<<<<9=>?>5<<./)////)/77377/44.4.448739)/)/:7/56<>388777'//)////(//55.5:;6;=966599:)//:///4;399<0506====<;;6///:7<==>882,,(,(,,55066819939344.4377/-(---:::595555&549755555$55::<2>/////////)/77+94455.55::.55;4440505;:<<<.445.5///77///777///////7299<;;;7;554888933
@ATNG8:05082:05500
GATGGTAGAGAGAGCTCTCTCATCGTACTCATTCTTTCGGAAGAGACAGGTACGTTAATAGTTAATAGCGTACTTCTTTTTCTTGCTTTCGTGGTATTCTTGCTAGTTACACTAGCCATCCTTACTGCGCTTCGATTGTGTGCGTACTGCTGCAATATTGTTAACGTGAGTCTTGTAAAACCTTCTTTTTACGTTTACTCTCGTGTTAAAAATCTGAATTCTTCTAGAGTTCCTGATCTTCTGGGCTGCGCTGATATGCGCTACCATCGATGGATCTGAGTCT
+
7///)/7@;>;?>;;5655559955555699>9;;9.5<8<7;;;;:@@<@@;AB=C>B;;6;?:>CA@?A<6525====+A<<@:::/9C;;6;AA?AA?AAABBB;?888??BA>A>>;>8=AA???@A>BABC?B@@A==:668:=//...3..2222+23866955569895656'619-55777)7<?=C68898<<>>>>9>AAA.A9::<8:7??:??>>>>><?=???===7---3-3---6:<8<===?9777//)/75778<<@@B;;<>AA@
@ATNG8:05092:05508
GATGGTAGTAGTACACTAGTCATACCAGAAGATCAGGAACTCTAGAAGAATTCAGATTTTTAACACGAGAGTATACGTAAAAAGAAGGTTTTACAAGACTCACGTTAACAATATTGCAGCAGTACGCACACAATCGAAGCGCAGTAAGGATGGCTAGTGTAACTAGCAAGAATACCACGAAAGCAAGAAAAAGAAGTACGCTATTAACTATTAACGTACCTGTCTCTTCCGAAACGAATGAGTACTACTCTCAGAGACACACTACCATCGATGGATCTGAGTCT
+
BC>>?BBBCDBB=CBCECFFDBBBC?CCC?CCCCCC?C@BBCCCCB?BE?B?BCCBBBBB2B@CCCAAABBBBBBBBAAA@@1@@=A?CCC9BBB?BBBBBBB@@<@?BB>ABB>AAAABBCCCCBBBCCCC@CCCC?BBCCCCCC?C@CCC@CEDC@AAC@DBBBAA>AC@BBB>AABBA8@8938>=@?2@B@BBBACBBBB?B?BBDD?C?AACBB@BCBBBCC@C?CBC=BDD@CCBBCDCCABABBBBCBBBBBBBBBBC@CAAACAC@CDCCCAAAAA
@ATNG8:05093:05474
GATGGTAGCATCATGCATATCTCACCAGAAGATCAGGAACTCTAGAAGAATTCAGATTTTTAACACGAGAGTAAACGTAAAAAGAAGGTTTTACAAGACTCACGTTAACAATATTGCAGCAGTACGCACACAATCGAAGCGCAGTAAGGATGGCTAGTGTAACTAGCAAGAATACCACGAAAGCAAGAAAAAGAAGTACGCTATTAACTATTAACGTACCTGTCTCTTCCGAAACGAATGTGTACAGAGAGTACGATATGTCTACCATCGATGGATCTGAGTCT
+
<BCB>BBBBBCBCCCAABCBBCCDC?CBCADDCCBB@D@BCCDCBB>BB?B?BACBBBBB1B?BBBBBCCCBBB9@=;;;;;*;A=A9@@@8@CC?CAAABBBBB@BGCDABCC?BDBCBCDCCCCCCBA@B?BAAA?BBAACCCC?C?C;;8;BBBBDCD@CCBCCB?CC@BBB?BA???8?@@=ABCDC3BB?BBAABBBB><@8;;@@=B=A><<;@BBABBBB@C@CAA<AA@<000;;@A::8@@<<=@?@BCBBBDB??>????AAA<A===B>?>A>
@ATNG8:05094:05506
GATGGTAGCACGAGTCACTCATATCCAGAAGATCAGGAACTCTAAGAAGAATTCAGATTTTAACATCGAGAGTAAACGATAAAAGAAGGTTTTACAAGACTCACGTTTAACAATATTGCAGCAGTACGCACACAATCGAAGCGCAGTAAGGATGGCTAGTGTAACTAGCAAGAATACCACGAAAGCAAGAAAAAGAAGTACGCTATTAACTATTAACGTACCTGTCTCTTCCGAAACGAATGAGTACGAGAGTCAGAGCAGAGCTACCATCGATGGATCTGAGTCT
+
55<>8=<555455<<<@<<;94555.5<<.556<99.6./:://,/;4::6<666/0/@>0=,/066763/////(///////&/95=8===14436;;3339;333(3433,3221555>@>>??9;;CB@@A=@@@B?ACBBBAAA=A=@@A>ADDA@CCD@:::C??;?B?AAA=A@??>5=99299898(9=9?@@BB>@@@<@;??>><><AA;;<?BBCCCBC@C?BCB<@AA8::?BAA@@;;0000;>989=87788???B@@@;6;7<555<;;;=B
@ATNG8:05097:05488
GATGGTAGACACGTGTGCTCTCTCGTACTCATTCGTTTCGGAAGAGACAGGTACGTTAATAGTTAATAGCGTACTTCTTTTTCTTGCTTTCGTGGTATTCTTGCTAGTTACACTAGCCATCCTTACTGCGCTTCGATTGTGTGCGTACTGCTGCAATATTTGTTAACGTGAGTCTTGTAAAACCTTCTTTTTACGTTTACTCTCGTGTTAAAAATCTGAATTCTTCTAGAGTTCCTGATCTTCTGGACAGAGTGTGCAGATACTACCATCGATGGATCTGAGTC
+
```
