## Supplementary material for "Massive Multiplexing Can Deliver a $1 Test for COVID-19": Fastq files for Ion S5 analysis of 24 indexed plates: E-gene_Plate02_Rep3_IonCode_0120.filtered.fastq (part 37 of 122)

```
BA=B?CB9:6<;9;666<>?;<@;AB@B@BBB?BBBE>CC?C?BA>?AB@90/09<6=8:==C?E?CBCCB??8@7:::::+9A<@?;;5;<?A>@>?9<>389779<6;8<88;77179;6=7>?>>>898;>>>?388?@@>???888==775-6255'59094;;;7;9;<:583355)337(./666)56553.355555568817577*5//.72607;4==AA;>>:>:>;;7680///5656<;775:::<>>;;=AAA:>===<??;;;;==>@>;
@ATNG8:05062:05522
GATGGTAGTATATCGCGTCGCTATCCAGAAGATCAGGAACTCTAGAAGAATTCAGATTTTTAACACGAGAGTAAACGTAAAAAGAAGGTTTTACAAGACTCACGTTAACAATATTGCAGCAGTACGCACACAATCGAAGCGCAGTAAGGATGGCTAGTGTAACTAGCAAGAATACCACGAAAGCAAGAAAAAAGAAGTACGCTATTAAACTATTAACGTACCTGTCTCTTCCGAAACGAATGAGTACATAGATATACGTATAGCTACCATCGATGGATCTGAGTCT
+
55BB@BCBAB@@@@AACCDCCGCCC@BAB?@@;;9=9>7<<>BA=B@CC@C@BBBABCCC3CACCB@@@???@A;?@<=>==+9;89:>B>9BBB@CCCBCCC@A=A@BB@CGHADBBCDBCCCCCCFDC;;7<@@A=AADGEBBB=A?@BC@CCBCBBBC@CCBCCC???:?@>188CCC:><<:9999::%9;8;@:?A69:7168(87:7.515>@???B?=:::=8<6;==78@B?B@@??>CCAAABBBB@A@@@AA::;@@<?B888>=;<;;;;====>
@ATNG8:05063:05558
CGATGGTAGGTGCACATGAGTGTATCCAGAAGATCAGGAACTCTAGAAGAATTCAGATTTTTAACACGAGAGTAAACGTAAAAAGAAGGTTTTACAAGACTCACGTTAACAATATTGCAGCAGTACGCACACAATCGAAGCGCAGTAAGGATGGCTAGTGTAACTAGCAAGAATACCACGAAGCAAGAAAAAAGAAGTACGCTATTAAACTATTAACGTACCTGTCTCTTCCGAAAACGAATGAGTACGATGAGAGAGCTCTCTCTACCATCGATGGATCTGAGTCT
+
.44558=>>7656;;9;;<<<<=<;94944.448844.4688444995:;:?:>>=:::::(979;566;A><@@8?;;;>>>*;?994999+99949:<444;883:8;;7;<<8;;:566==<=666>><<<<===066659<885;6;7727:///77:5555599434-3::-333828;<6:<====&==6:4438:;;:(//(/...(.(..5558<;;;;=<3934444&444.4:::89:<533888<///////9//33.38995......3556555
@ATNG8:05064:05560
GATGGTAGACACGTGTGCTCTCTCGTACTCATTCGTTTCGGAAGAGACAGGTACGTTAATAGTTAATAGCGTACTTCTTTTTCTTGCTTTCGTGGTATTCTTGCTAGTTACACTAGCCATCCTTACTGCGCTTCGATTGTGTGCGTACTGCTGCAATACTGTTAACGTGAGTCTTGTAAAACCTTCTTTTTACGTTTACTCTCGTGTTAAAAATCTGAATTCTTCTAGAGTTCCTGATCTTCTGGAGATACACATGATACTCTCCATCGATGGATCTGAGTCT
+
CBB=9BBCBBCDBBAAAA@BBBCCCBBBCBBCACDCD>DC>@>@BBDDAB?BBAAB@B@BCBB?A?BBBBBBAAB>AFFDD2AB?CBBB;BBBD?BBB?B@><<>B@A>ABBBCB>>9@?A;?;AA>88;::=B@@?<AAAA@@>??A@?>=<<;49:;=::3:8=>>>>>?AA<>>@A@5@;@;?????/?AAAA7;;>>@?@?<=9=@@@/A;;;B<@<@A;AABB===<A<@@@AAA:>?A;;=<@DDD>@@AA>999///6;:;:7;;:<7///66;:;
@ATNG8:05065:05534
GATGGTAGTGTCAGTGCGCGTCGTCCAGAAGATCAGGAACTCTAGAAGAATTCAGATTTTTAACACGAGAGTAAACGTAAAGAGAAGGTTTTACAAGACTCACGTTAACAATATTGCAGCAGTACGCACACAATCGAAGCGCAGTAAGGATGGCTAGTGTAACTAGCAAGAATACCACGAAAGCAAGAAAAAGAAGTACGCTATTAACTATTAACGTACCTGTCTCTTCCGAAACGAATGAGTACGTGTGACGTACGTGAGCTACCATCGATGGATCTGAGTCT
+
;;=?:>==6;5;@B@BCCCCCCCCC?CHDAHFCC;;:;=ABA@@?@;@A;><?@>:9999'86?9:B@??778@:@>@BC>CBAB;@4;;;*:@@;@9996?>>@9>:>??<;?6?@:::AAACC;;;CC@@=@@AA>AABBBAAA=A>A@@=@AAAC?::8:@@@AA;9939975;9:>?7;;>8///00(/>60//57;88<;A5??>><>;;=BC>?CCBBBCCAD>A@B9@::5:AABAAABBB>>@A@@?BCCCA@AB=><>AA@999?BA@AA@@988
@ATNG8:05066:05533
GATGGTAGTCTCAGATAGTCTATAGTACTCATTCGTTTCGGAAGAGACAGGTACGTTAATAGTTAATAGCGTACTTCTTTTTCTTGCTTTCGTGGTATTCTTGCTAGTTACACTAGCCATCCTTACTGCGCTTCGATTGTGTGCGTACTGCTGCAATATTGTTAACGTGAGTCTTGTAAAACCTTCTTTTTACGTTTACTCTCGTGTTAAAAATCTGAATTCTTCTAGAGTTCCTGATCTTCTGGACGACGCGCACTGACACTACCATCGATGGATCTGAGTCT
+
8@@@7;BCCBBBCBCCDCABBDBBBBCBCA999;ABB=CCAC@CCCCCCB?CCCCC?B?BCCB?C?BDDCCCCDD?BBA@@1@>;@CA@<@ABCACDC?BB9;;@BBGACDICCDCC@BBD@C?BBDDFCBB?BCCB?CCCCDCBBBDDDB@A?D@CCC?BB>A?ABCDBBBAA?ACGGF<D@C=;;<<<*;CCCC>BBCCCCCBBA5;;;;*;@ABB@CACCADBBBBCC@B?BBCCCC>A@C?CCAAAGBBBCCBCBCCCBBA@CCCDCCC@CBCCECCBBB
@ATNG8:05066:05541
GATGGTAGAGAGAGCTCTCTCATCGTACTCATTCGTTTCGGAAGAGACAGGTACGTTAATTAGTTAATAGCGTACTTCTTTTTCTTAGCTTTCTGTGGTATTCTTGCTAGTTACACTAGCCATCCTTACTGCGCTTCGATTGTGTGCGTACTGCTGCAATATTGTTAACGTGAGTCTTGTAAAACCTTCTTTTTACGTTTACTCTCGTGTTAAAAATCTGAATTCTTCTAGTGTTCCTGATCTTCTGGATATGAGTGACTCGTGCTATCATCGATGGATATGAGTC
+
A:::8@9;6CB@CBB;66<;;;<<<5666><;=BA@A8AB=A:54494447<<=<@=B6;.788397;AA????7>833333$39,379992433;<4;8>7>>:???@AA<AAA<<=;:59??4;5;::=;;;;;@@@@=@DBAAA;;;?AA@@>>>58679<>:>;@A?;;:<<<8:99<<1<<A7:6=;;*88665(/.3555588937777)7//.9053;;5=?>????<?>;;;=9;-//=9===::77///<:::?@@@@>>>A;:;63-3---77<63
@ATNG8:05066:05546
GATGGTAGCTCTGCTCTGACTCTCGTACTCATTCGTTTCGGAAGAGACAGGTACGTTAATAGTTAATAGCGTACTTCTTTTTCTTGCTTTCGTGGTATTCTTGCTAGTTACACTAGCCATCCTTACTGCGCTTCGATTGTGTGCGTACTGCTGCAATATTGTTAACGTGAGTCTTGTAAAACCTTCTTTTTACGTTTACTCTCGTGTTAAAAATCTGAATTCTTCTAGAGTTCCTGATCTTCTGGGTGCGCTACAGTCTCTCTACCATCGATGGATCTGAGTCT
+
<BCC:BBBA@@CCCABBCCCBBB@A@BADD;;7:::;6<C@CABBCBCCC@DCCCI@C@BDBB@CACCCCFBBBD?CCDDE3BB?CCDC=CCAB?ACB?BB9;;BBBD@CCCHHCBB?BDM@B?CCCBBCCC@CBBB?CCCCCBBBCBBBCBBBB@BBC?BB@C>AACCCDEFGACCCDC9C?B?BBBBB2BDIHJ?DABBBBB@AA5;;;;*;@AA@?@@BB@BDBBBBBAEAA@@CCA?B:;;7;A@CCCCCCDBBBBBAB:;9;AAABBB@CCCCBBBABB
@ATNG8:05074:05532
GATGGTAGCTATACGTATATCTATGTACTCATTCGTTTCGGAAGAGACAGGTACGTTAATAGTTAATAGCGTACTTCTTTTTCTTGCTTTCGTGGTATTCTTGCTAGTTACACTAGCCATCCTTACTGCGCTTCGATTTGTGCGTACTGCTGCAATATTGTTAACGTGAGTCTTGTAAAACCTTCTTTTTACGTTTACTCTCGTGTTAAAAATCTGAATTCTTCTAGAGTTCCTGATCTTCTGGATAGCGACGCGATATACTACCATCGATGGATCTGAGTCT
+
B=>C@CCBBB=>DCGBBCGIAAABBB;;@B;;7;BBB;AA?C@BCCBBCC@CCAAA=A000??6?:;;BAA@CDF@@?;;;+9A;;333,3;;<9==;;<>,/0/;==6=<>8=?DD?CCD;>;?BA@>::::>>;;;1;>;;;>>=CBBB????BAB@??;?=BBA;;;>>A:>>???2?9=:=>AAA.>>AAB8@>>:::@@@@<====,<///8484=>;>;::55517.576667269=9=;;;:9777::566A=?>==:=>::;@@<@=>>>>>===
@ATNG8:05078:05553
GATGGTAGTATAGAGCTCTACATAGTACTCATTCGTTTCGGAAGAGACAGGTACGTTAATAGTTAATAGCGTACTTCTTTTTCTTGCTTTCGTGGTATTCTTGCTAGTTACACTAGCCATCCTTACTGCGCTTCGATTGTGTGCGTACTGCTGTAATATTGTTAACGTGAGTCTTGTAAAACCTTCTTTTTACGTTTACTCTCGTGTTAAAAATCTGAATTCTTCTAGAGTTCCTGATCTTCTGGTGAGATATGCATGATGCTACCATTCGATGGATCTGAGTCT
+
5BAA=BC@BAC@@ACCCBBDCCBBBBBCCAA@=@>??8?A=A>A@@@ABA?CBCAA>A<?@BC?BGBBB@@?A?A????==,<=5=??>7?BCC<>>@:?>788:@AB@BCB>;;;A=@@@=A:>>?>=>?>:=>8818;>;;;BB>==>>>>>>:=>E<@@<?<===886;7948;;AA5A6:5:>>@>/@@;;;0656///665;;DDCC.A>>@>:>6:8;ABA===D=D=>>>:=@///85;:8866///9777///7723-37----7=6;@@@@??>==
@ATNG8:05079:05569
GATGGTAGGTGCACATGAGTGTATCCAGAAGATCAGGAACTCTAGAAGAATTCAGATTTTTAACACGAGAGTAAACGTAAAAAGAAGGTTTTACAAGACTCACGTTAACAATATTGCAGCAGTACGCACACAATCGAAGCGCAGTAAGGATGGCTAGTGTAACTAGCAAGAATACCACGAAAGCAAGAAAAAGAAGTACGCTATTAACTATTAACGTACCTGTCTCTTCCGAAACGAATGAGTACGATGACGATCTCGTGTGCTACCACTACGATGGATCTGGAGTCT
+
;;CC@CCC?==@;;=>@AAAAAA?@:?;=8===9957>:>999>49.4?.5.4;;;:9:9'489>@<BCB<;;C;AA<;;<;*<A>B?BBB:BBA@BAA@BBCCC@C@A@>ABB@BBBBBCBBBBBBCCBBC@CCCC?BACBBBBC?C?CCC?CCCCA@AC?CABBBC@BB?AAA?BBAAA:??@=@@@@@2@B?C999BBDCC?A>B>BB7;8<BBBB@CCDCBBB>B>AAC;@@C?A???A???AA@888@9889:/0/<:8;;)-------5>6;<:::7<;9:8
@ATNG8:05081:05568
GATGGTAGCACACGAGATCTCATCGTACTCATTCGTTTCGGAGAGACAGGTACGTTAATAGTTAATAGCGTACTTCTTTTTCTTGCTTTCGTGGTATTCTTGCTAGTTACACTAGCCATCCTTACTGCGCTTCGATTGTGTGCGTACTGCTGCAATATTGTTAACGTGAGTCTTGTAAAACCTTCTTTTTACGTTTACTCTCGTGTTAAAAATCTGAATTCTTCTAGAGTTCCTGATCTTCTGGGCAGACTCTCACTCGCCTACCATCGATGGATCTGAGTCT
+
BCBC?BCBBBBBCCCECCCCCCCCCBBCDCCC@CCCC?BC@CCCBCBCC@CDCAA?A?BBCB@C@DABAAABBBA??>??.?A?CBCB=ACCC=A?A?CC<==>BCC?>>>BBBCB>B@A?@<@@>>>657<@A??:?@D@>>>???AAA@@AA;>>>;>><@<@?@AAA@>>;>>@A@6A=A;>>AAA/???AB:?888;;<<=@<@???/>;;;A<C=;;8;>AA???=B;??@===/--6;4;---==::>@@@@@@<@>>5;;;;=>>;@@>>>AAAAA
@ATNG8:05082:05541
GATGGTAGGCGTGTGAGAGTCTGCCCAGAAGATCAGGAACTCTAGAAGAATTCAGATTTTTAACACGAGAGTAAACGTAAATAGAAGGTTTTACAAGACTCACGTCAACAATATTGCAGCAGTACGCACACAATCGAAGCGCAGTAAGGATGGCTAGTGTAACTAGCAAGAATACCACGAAAGCAAGAAAAAGAAGTACGCTATTAACTATTAACGTACCTGTCTCTTCCGAAACGAATGAGTACGTGTGCGACGTGTCTCCTACCATCGATGGATCTGAGTCT
+
5BBB@CCC?CCDDBBCCCDBBCCCB@BCC@CBBACD@D?BBBBACD@DC@C@CCC???@@0@@CCCCCCBCBCC>B@??B>BCBB?C?CCC9BBB?BCBBBBCCCDB<??<BBB?CB><<>B@@=<<AAAAC=CC??:A>>>AA886:=A>>9>@@AA;;;;AAA==A;AA;<<>;@=7770:891;==<=/8838BBBBAAAA;?=?A??<?<@AAAA<@?>>>><;A<==<5<::5:>>@A===@@@@??AAAAA@?@@<@;=7;>>>@A@9<>>>A>====
@ATNG8:05082:05554
GATGGTAGGCACTGCGCACACATCCCAGAAGATCAGGAACTCTAGAAGAATTCAGATTTTTAACACGAGAGTAAACGTAAAAAGAAGGTTTTCAAGACTCACGTTAACAATATTGCAGCAGTACGCACACAATTCGAAGCGCAGTAAGGATGGCTAGTGTAACTAGTAAGAATACCACGAAAGCAAGAAAAAGAAGTACGCTATTAACTATTAACGTACCTGTCTCTTCCGAAACGAATGAGTACTACTCTCAGAGACACACTACCATCGAGGTTGTAAAGTCT
+
CCCD@BCB?BBBCCCCCEAAAB@AA<ABC@DCCCBB@BAECCBCCD@CC@C@BAB@@@@@0@=BABBBBBBBCA6=9;;;;;*;B>@<@@@0@=?BCCCCCGDD?B?999:CD@BBBBCCDDCCCBBBBBB@C?ABD@CBBB??>B>A?B??=@@@@@000?DDCCAB?BC?887578BDD=BAA=@@@@@2@A<A;;;@@@<>:=9==@@<@<@@BAA=A:::ACC>B>AFF>BBB?AABEDCBBBBCBBBBBBB@@B=>=ABC<@>>>@C:=8====4AA??
@ATNG8:05084:05521
GATGGTAGTCTCAGATAGTCTATAGTACTCATTCGTTTCGGAAGAGACAGGTACGTTTAATAGTTAATAGCGTAACTTCTTTTTCTTTGCTTTCGTGGTATTCTTGCTAGTTACACTAGCCATCCTTACTGCGCTTCGATTGTGTGCGTACTGCTGCAATATTGTTAACGTGAGTCTTGTAAAACCTTCTTTTTACGTTTACTCTCGTGTTAAAAATCTGAATTCTTCTAGAGTTCCTGATCTTCTGGGTCTCTCTCTCACGCACTACCATCGATGGATCTGAGTCT
+
CAA<;>>BB<A@@@@A@BBBBBBB=5559;9:4;@@@:?@=B=:;9A;@@8@B@AAA<A=A@:;5;=A@@<@??;>@<99999'4::3595D8:9BB=@AA=@@59999>A=A@CBB@@@=@@@<@;@BBAAA;;7;BBB@CBBBBBBBCABAAABBB@CCA?A@?B?BCCCBBCBA=AAAAA7@<@<AACCC5BBCCC7<;;:AAA?@B:CCCC1@??@A>B?CC?A@@;;9@:?;@@@@@@>@@GJ?BAADCCCBBBBB;;;B@@@@;;;@@@C@C@@?BAAABB
@ATNG8:05084:05559
GATGGTAGTGTCAGTGCGCGTCGTCCAGAAGATCAGGAACTCTAGAAGAATTCAGATTTTTAACACGAGAGTAAACGTAAAAAGAAGGTTTTACAAGACTCACGTTAACAATAGTGCAGCAGTACGCACACAATCGAAGCGCAGTAAGGATGGCTAGTGTAACTAGCAAGAATACCACGAAAGCAAGAAAAAGAAGTACGCTATTAACTATTAACGTACCTGTCTCTTCCGAAACGAATGAGTACGTGTGACGTACGTGAGCTACATCGATGGATCTGAGTCT
+
<>AA:CBBCCDBBBCCCDFCCCCCC?AAB@BBA@AC@C@BCCA@@B@BB?C?BBBBBCCC3C?AAABBBBBBBE>AAAAAA@,@C>A>BCC9BBC?CCBAACFAA?AACB@CCCDCC;:;@@@BBBDBBAAA@CCCC=AABBBBBB@C@BBB>>>>AA@@A?BCCBBB?BC?AAB=BB>==4<88188888(9=::;;;BABBB;><>?@@:?:>=AAB>ABB@AAC@C@BBC=CDC?AABBCEAABBAACB;;;BBCCBAA0000@@@@@A=@998@@@?AA
@ATNG8:05089:05522
GATGGTAGCACGACACGACGATGTGTACTCATTCGTTTCGGAAGAGACAGGTACGTTAATAGTTAATATCGTACTTCTTTTTCTTGCTTTCGTGGTATTCTTGCTAGTTACACTAGCCATCCTTACTGCGCTTCGATTGTGTGCGTACTGCTGCAATATTGTTAACGTGAGTCTTGTAAAACCTTCTTTTTACGTTTACTCTCGTGTTAAAAATCTGAATTCTTCTAGAGTTCCTGATCTTCTGGATAGCGACGCGATATACTACCATCGATGGATCTGAGTCT
+
;CAB?BBBCEDB=BBBCDC<69BBCCCCBCBB@BDCC=@B@D=BBCCBBB?CCCCC?A>AAAC?D?BBBBBBBBD?DDDDF2@?<>B<=6BB=C6ABB@BC:98BBBB?BBB??=AA>@?C?A>ABCBB>>?@CC@@<>@????A>>????@BAA<???=AB;>:====ABAAA=A><>>5><@<@@@@@/?????9?AA>>>>>??;>???/>>ABB?B?BB@BEBBBAA?C?C>BBCC?AAA@CAAABBBBBABBBB>;;?>B>BA;;><<6;>?>>8:8@A
@ATNG8:05091:05535
GATGGTAGCACACGAGATCTCATCGTACTCATTCGTTTCGGAAGAGACAGGTACGTTAATAGTTAATAGCGTACTTCTTTTTCTTGCTTTCGTGGTATTCTTGCTAGTTACACTAGCCATCCTTACTGCGCTTCGATTGTGTGCGTACTGCTGCAATATTGTTAACGTGAGTCTTGTAAAACCTTCTTTTTACGTTTACTCTCGTGTTAAAAATCTGAATTCTTCTAGAGTTCCTGATCTTCTGGGTACGCTACAGTCTCTCTACCATGATGGATCTGAGTCT
+
B@AB@A?;@DCCCBBAA@ACAACCDCCBBCAA<ABBB<DE?B@BBBCCBD@CEDBB?B@CCBB@B?BDDCCDCDD@BBACC2@>8>??=18?>?=@@@=@@<??@BBB@BCBBB?@?@BB@=A<???BBB>>;>@@@=AA????>>?ABBE?888=A>@3886;<>?>B@@@A@<:::DC2A<A49:CDD/@?==@+/////.56.5,5AA=*=88772655505>5559=9>;@@;AAA055=C9DA<==>>>A;;;?===@;;5;>==;;5::A???DAA>
@ATNG8:05093:05543
GATGGTAGCATCATGCATATCTCACCAGAAGATCAGGAACTCTAGAAGAATTCAGATTTTTAACACGAGAGTAAACGTAAAAAGAAGGTTTTACAAGACTCACGTTAACAATATTGCAGCAGTACGCACACAATCGAAGCGCAGTAAGGATGGCTAGTGTAACTAGCAAGAATACCACGAAAGCAAGAAAAAGAAGTACGCTATTAACTATTAACGTACCTGTCTCTTCCGAAACGAATGAGTACTATGTAGAGCTCTATACTAATCGATGGATCTGAGTCT
+
:;>A;@;<;==?;?;;=?;A@@BBB@BBC@BCCCBC8<8;;;<<;A?88258;;::@AAA1A:>=BBAAABBBC8>>;;;;<';989.555&555.5>>>?C>BB?B@;;5;@@4;;@CCCCBCCCBBAA;;8;CCC?B@@@AA@@9@=ABB?BBBDCC@@>@@==9:6:@=@BB>A@988*3;<4?:A?A.=?9?@>@@@0//6:6<=9=:=;??BBA=@????@C?@@A@@8>00+000=@@@ABBCBBBBBBB>@@?==>?;>=>>=>=A===AABAA8
@ATNG8:05093:05554
GATGGTAGTGCGTGAGAGAGAGACCCAGAAGATCAGGAACTCTAGAAGAATTCAGATTTTTAACACGAGAGTAAACGTAAAAAGAAGGTTTTACAAGACTCACGTTAACAATATTGCAGCAGTACGCACACAATCGAAGCGCAGTAAGGATGGCTAGTGTAACTAGCAAGAATACCACGTAAGCAAGAAAAAGAAGTACGCTATTAACTATTAACGTACCTGTCTCTTCCGAAACGAATGAGTACATAGATATACGTATAGCTACCATCGATGGATCTGAGTCT
+
:<==8=BA?;;>6;6CCCCCCBCCC>EDCABBBCCFAE@@@@CBBC@BB@B@BBBCCDFD2C@CB997BBAAAA8<;;4444$4<5:.555&5;;7=666@C>@B>B>A@<B::66??:BCCCCGHCDBC@@=@CCC@CBCBBBEE@CACDCAC@@ABCAC?AABBCB?CBACCC?CBBAA=@@@;??CBB3BC?CCBBC????7;59A<<8=:;;A@A>AABBAAA?A?BBC?BAA>ACBBBCCBBBB@@?ABBAA>=888?BB<>>>>???=AA>>>>>>==
@ATNG8:05096:05565
GATGGTAGATACTCGCTGATACACCCAGAAGATCAGGAACTCTAGAAGAATTCAGATTTTTAACACGAGAGTAAACGTAAAAAGAAGGTTTTACAAGACTCACGTTAACAATATTGCAGCAGTACGCACACAATCGAAGCGCAGTAAGGATGGCTAGTGTAACTAGCAAGAATACCACGAAAGCAAGAAAAAGAAGTACGCTATTAACTATTAACGTACCTGTCTCTTCCGAAACGAATGAGTACTGTATCTATGTGTGCGCTACCATCGATGGATCTGAGTCT
+
<A<=9BB=BBBCEBCBBDAAABBBH>BCC@CCBB;;6::?==994<68458;@@?98:::(:;???:99@A???8><9:999$9?594555&5<>==CCCBBABB?B@BB>BDF@FDCBCBDCCC;;;BA@A>BB@@>@CBDCCAA=A?A@@<;=@<?;;=9B=BA<A?BB@BBB>B==@A9>;;6;?>>@.@A?BBCCCB>AB<B:====1818:@AA@BCBCBAA=?387;6;7837<@ABBBBBA@@@<>>BBBBBBCBBB@9>>A><>B?B??@A9:9A>
@ATNG8:05050:05596
GATGGTAGTGATACAGATCAGACACCAGAAGATCAGGAACTCTAGAAGAATTCAGATTTTTAACACGAGAGTAAACGTAAAAAGAAGGTTTTACAAGACTCACGTTAACAATATTGCAGCAGTACGCACACAATCGAAGCGCAGTAAGGATGGCTAGTGTAACTAGCAAGAATACCACGAAAGCAAGAAAAAGAAGTACGCTATTAACTATTAACGTACCTGTCTCTTCGAAACGAATGAGTACGAGAGTCAGAGCAGAGCTACCATCGATGGATCTGAGT
+
CCCC?BCCCCCBBCCCCCCCFDCCC?BBC?BBBCBB@B?CCDCECC@??=@@BCBBDDDD+=>ABBBCAAACCC=BBCCCCC3CB?A5;;;6;ED@DBBCCBBBB=B?@@<@AA?BBBCCCCCCCCCCBBBB@CCCC?CBBBCCCB>C@B@@<@999BBBC@BBBBCC?BB>ABA<??A@@9A??:?@@@@2@B?B??@BBB?@;><>?>>3838ABBBADDABAAA>AA@A;@::59A@ABCCBBBBBBABBCCB???BBBBB?@A?A>6929<<<<<==
@ATNG8:05051:05584
GATGGTAGAGAGACTGTAGCGCACCCAGAAGATCAGGAACTCTAGAAGAATTCAGATTTTTAACACGAGAGTAAACGTAAAAAGAAGGTTTTACAAGACTCACGTTAACAATATTGCAGCAGTACGCACACAATCGAAGCGCAGTAAGGATGGCTAGTGTAACTAGCAAGAATACCACGAAAGCAAGAAAAAGAAGTACGCTATTAACTATTAACGTACCTGTCTCTTCCGAAACGAATGAGTACCTCTCAGACGCTCGTCCTACCATCGATGGATCTGAGTCT
+
:ABB@CCCCBCDCCCCCCCCBBBCD=BCC@BABBBB?B@CBBCC@A>??=??BAABBBBB2A@BABBAA@A?>?5<?9:;;;*;C>A5;;;6;BB@BCBABBCBD@C@BB@BCC@CCC@@@CDCCBBBBBBC@CCCC?@@@ACCCB?D@CAA?@BBBBABA?BBBBBA@BB?BAA7::AAA;@994:@BBC3CC?BBCBBB@?@7:5;===5;5;>BAA>AAAAAA@<?=?CC;BAB@BBBBBBB@BAACCBBBCAAA?@?=DDD8=;::AAA=AAA>>>@;;;
@ATNG8:05054:05586
GATGGTAGTGCGTGAGAGAGAGACCCAGAAGATCAGGAACTCTAGAAGAATTCAGATTTTTAACACGAGAGTAAACGTAAAAAGAAGGTTTTACAAGACTCACGTTAACAATATTGCAGCAGTACGCACACAATCGAAGCGCAGTAAGGATGGCTAGTGTAACTAGCAAGAATACCACGAAAGCAAGAAAAAGAAGTACGCTATTAACTATTAACGTACCTGTCTCTTCCGAAACGAATGAGTACGTGTGACGTACGTGAGCTACCATCGATGGATCTGAGTCT
+
=B==:>>>696@@CCCCDGCCBBBC>AAC@BBBA<<8=:<@CC@AA?AB:C9B@?<<CB=+=8B==?=BB@BCB8A=;;;;;$9<:::<<<0<@>:?BBDCCCCC@B?;;:;BB?ABC<;;CICIBBABBBB@CCCC@AAABCCBC?C@CDC?BBBDECAA>ABB???=?@<?@@;@9:99+99939>CAC39999>??BBBCB<?:=>BB=B=B@BA@=@BCCABA?A?BAA=AAA>ABBCCBCCBBBBBBBCBBCCCBBBCBB?BAAACCD?ACCAB@@BBB
@ATNG8:05058:05593
GATGGTAGTATATCGGTCGCTATCCAGAAGATCAGGAACTCTAGAAGAATTCAGATTTTTAACACGAGAGTAAACGTAAAAAGAAGGTTTTACAAGACTCACGTTAACAATATTGCAGCAGTACGCACACAATCGAAGCGCAGTATGGATGGCTAGTGTAACTAGCAAGAATACCACGAAAGCAAGAAAAAGAAGTACGCTATTAACTATTAACGTACCTGTCTCTTCCGAAACGAATGAGTACTGTATCTATGTGTGCGCTACCATCGATGGATCTGAGTCT
+
ACCC?B====>BCCC@BCBBBBBD@CBD@@BABBB>B@BBCAAAC@CC@C?;;;@@ECE2B;::BCDCCC???9?@BCBCB5CC@CACCC8BBDBGCCCCCCAA>B@BA?C@@>ACCDDDDCBBBBBBDCD?ABBC@CBBB@@@BBB>B=<;>@@ABBBB?BCCCBB?BC?=>>7:;??>5>;:488777+/:7=///@@>>?5838@??<@=@ACBB@BBBBBDB?B?CCE>BBB@BBBAAABC???BBBBBBBBCBA==A::7:AA@@@B@BAAACBBABB
@ATNG8:05059:05588
GATGGTAGATATATGCACGCTCTACCAGAAGATCAGGAACTCTAGAAGAATTCAGATTTTTAACACGAGAGTAAACGTAAAAAGAAGGTTTTACAAGACTCACGTTAACAATATTGCAGCAGTACGCACACAATCGAAGCGCAGTAAGGATGGCTAGTGTAACTAGCAAGAATACCACGAAAGCAAGAAAAAGAAGTACGCTATTAACTATTAACGTACCTGTCTCTTCCGAAACGAATGAGTACTGTATCTATGTGTGCGCTACCATCGATGGATCTGAGTCT
+
A<;;7:=<A955<5595555;;<;;49>=.59>>BB@CAA@@BBBC@BC?B<9:787777'758=<BBBB@@BC>AA@@@@?,@>=A5:::*9:<7=B696?>//)/5//)/7727;=566===AEECC;:0;@@00+0;::>@<@<@:>6605A@>@@C@?ABBBBB@BB?A@=.77788*3;;577778'8>8?>?<>>@@???7=;<;7;;AACAB?AB???;?8;6000*000*0::@ABBAABBCC>>>>@?@>89333315588;6;6:44499:888
@ATNG8:05059:05591
GATGGTAGAGTACAGTGTAGTAGACCAGAAGATCAGGAACTCTAGAAGAATTCAGATTTTTAACACGAGAGTAAACGTAAAAAGAAGGTTTTACAAGACTCACGTTAACAATATTGCAGCAGCACGCACACAATCGAAGCGCAGTAAGGATGGCTAGTGTAACTAGCAAGAATACCACGAAAGCAAGAAAAAGAAGTACGCTATTAACTATTAACGTACCTGTCTCTTCCGAAACGAATGAGTACTATAGACTATCTGAGACTACCATCGATGGATCTGAGTCT
+
CCCD@CCDBBCDCCCCCCCCCCCCC@BAA?@CBA;;7<=BCDCCCC?BB?A@DA@99999(9;?AABBBCBA@?8><:;;;:*;B=@=@BB8AAC@BBCABBA;:7;@BB?<<;?ADCDGFCCCABACCCCB?BBBC?BBBB@@@A@F@CAA?BBBBCCCBAAAACCD@CC?BBB>??EKG@AAB@BBCCC3CC@B???BB>>>:=:=@@C:>:>@BBB>@@@@@AA?A@BBB<A@@<A?>>DCBBBCDBBBBBABBABBBEAAA@DAAA??@?BBBBBAAABB
@ATNG8:05071:05613
GATGGTAGGCGACATACATACGCGCCAGAAGATCAGGAACTCTAGAAGAATTCAGATTTTTAACACGAGAGTAAACGTAAAAAGAAGGTTTTACAAGACTCACGTTAACAATATTGCAGCAGTACGCACACAATCGAAGCGCAGTAAGGATGGCTAGTGTAACTAGCAAGAATACCACGAAAGCAAGAAAAAGAAGTACGCTATTAACTATTAACGTACCTGTCTCTTCCGAAACGAATGAGTACTATGTAGAGCTCTATACTACCATCGATGGATCTGAGTCT
+
5:@=:CBB@CCCDBBBCCCCBCCBCABBB@DHBCBA?@@CDCCCCC@AA=?=?BBCBCDD2C?;<<CCCCB@@@8;;;:===*>=?>;;;;09>;7;AAEB@@0000;@@=><@@BBBBCCCCCCEFBCCHC?B@@@>BCCCBBCC@B@C;;9;CCDBD<<:<DCAAA?@?;===:>;;;<3;77/8;>>>1BB?BBCCBBBBB@B?BBB@<>:=?@;;6;A@@@CC@D=?@D>DBB?B@@?BBBBBBB???A@?@ABB>>99>@7==>>>BE@C@??B???AA
@ATNG8:05079:05606
GATGGTAGCGCATATCAGCGCAGCCCAGAAGATCAGGAACTCTAGAAGAATTCAGATTTTTAACACGAGAGTAAACGTAAAAAGAAGGTTTTACAAGACTCACGTTAACAATATTGCAGCAGTACGCACACAATCGAAGCGCAGTAAGGATGGCTAGTGTAACTAGCAAGAATACCACGAAAGCAAGAAAAAGAAGTACGCTATTAACTATTAACGTACCTGTCTCTTCCGAAACGAATGAGTACGATGAGAGAGCTCTCTCTACCATCGATGGATCTGAGTCT
+
CBCC@C969BECBBBBBBB@AAEGF>CCC@CCCB;;;;?BBCCCBB@CCAB?BBCCDCCG5B?BBAAAAAACCC=BB@@@@@1@A@B<@@@9ACB@BCCCCCC::8;?BC?BBB@DDBBBDCCCBBBBBBBC@CCCC@CBCBBD996;?CAA?ACCDCCCC@CCCCCC?BB@BGC=???><7???;?DDCC3CC?BBAABBBBC>A>BADD>B>AACCC@BCBBBBB>A>AAA<ACC@CCBCCAAABCCCCAAACCBAAABBAAA@BBB?A@?;??888=@==>
@ATNG8:05081:05586
GATGGTAGCTATACGTATATCTATGTACTCATTCGTTTCGGAAGAGACAGGTACGTTAATAGTTAATAGCGTACTTCTTTTTCTTGCTTTCGTGGTATTCTTGCTAGTTACACTAGCCATCCTTACTGCGCTTCGATTGTGTGCGTACTGCTCAATATTGTTAACGTGAGTCTTGTAAAACCTTCTTTTTACGTTTACTCTCGTGTTAAAAATCTGAATTCTTCTAGAGTTCCTGATCTTCTGGTCTACTACACTGTACTCTACCATCGATGGATCTGAGTCT
+
CCBB?BCACBBBBCCCCCCCDDDDDD@@BCCC?BCBB>CDAD@CCDBBBB@CCCCC=A=BCCC?A>ACCDBB??@?DFCAA/AB?CBBB9BCBB?BBC?BC>?>@CBB?AABBCD@@>AB@>D8===>>B??<?BBB:==A@???ABBC??>BC=>>>=@@<@<@@AAAAAAA;AADDD5A<A<@====,=>333)--3---798<=AAAA*;>9>>6?:>>8>@@;;;?=@:>>><=<///@7<67;@A>>>@AA??>CBDBB=@???ABB:>=>>=:;;@@
@ATNG8:05082:05589
GATGGTAGTATCTGTCTACGAGAGCCAGAAGATCAGGAACTCTAGAAGAATTCAGATTTTTAACACGAGAGTAAACGTAAAAAGAAGGTTTTACAAGACTCACGTTAACAATATTGCAGCAGTACGCACACAATCGAAGCGCAGTAAGGATGGCTAGTGTAACTAGCAAGAATACCACGAAAGCAAGAAAAAGAAGTACAGCTATTAACTATTAACGTACCTGTCTCTTCCGAAACGAATGAGTACACACTCTCATATGACACTACCATCGATGGATCTGAGTCT
+
?A9965@A@;;;BBBBCCCBCBBGD@B@@=@@@@@@@C@CDCCBBB?BB?C?BC???@@@.@>AA:9:BBA99:,:A;;;;;$9;7;255506==:=B?CBBCCC?C@;;8<BB?BBDCCAAABBBCBC;;;@;;;C@BBCCBCDC@D?BA@<;;;>@@@A@BACBBB>B?=>:70//?>>5:09299999(9>9<=;7379>>>;C;87992938=C;;7:B@@@CC7:79A@9>::6:AAA???@@@@@@@@?>?698889=>>;<73398=9>87/>///:=
@ATNG8:05084:05605
GATGGTAGCGCGACGAGCGTAGACCCAGAAGATCAGGAATCTCTAGAAGAATTCAGATTTTTAACACGAGAGTAAACTGTTAAAAAAGATGGTTTTACAAGACTTCACGTTTAACAATATTGCAGCAGTACGCACACAATCGAAGCGCAGTAAGGATGGCTAGTGTAACTAGCAAGAATACCACGAAAAGCAAGAAAAAAGAAGTTACGCTATTTAACTATTAACGTACCTGTCTCTTCCGAAACGAATGAGTACGATGAGAGAGCTCTCTCTACCATCGATGGATCTGAGTCT
+
<<>>;?>=966;:999696<<;;;@055;4950000:>*//:::9<<:>C@C?BB?>:A?=,;633389::5//://///*/;;;;&9889)///&/66(----(-99889(3,37433348<:9<;:::9555;666>BA@@>ABCCCCCH@G?CCB9;;BAB@@A?BBBBBC@BB=??@<=;8877&333,3===?=&763//(//::;<==6=6==34/3686:55.599595::>9;=?8;;;4///6663849999334<=:?@@??>8938;;;=9<6;=?@;;;==9
@ATNG8:05090:05577
GATGGTAGTAGTACACTAGTCATACCAGAAGATCAGGAACTCTAGAAGAATTCAGATTTTTAACACGAGAGTAAACGTAAAAAGAAGGTTTTACTAGACTCACGTTAACAATATTGCAGCAGTACGCACACAATCGAAGCGCAGTAAGGATGGCTAGTGTAACTAGCAAGAATACCACGAAAGCAAGAAAAAAGAAGTACGCTATTAACTATTAACGTACCTGTCTCTTCCGAAACGAATGAGTACTGTATCTATGTGTGCGCTACCATCGATGGATCTGAGTCT
+
<<=@;>B>?@@@;666=>>B=@@;;.5495:DBBAA?A>BBC;;;C@AA>B?AAAAAAAA,A:@?>;;:A>>>A:859B@@@+CC?@>@DC8BBCCCCDCCAA66255::16666;9566<<<@@@@CCCBB@B;;;=@?AAABBB?@?@00+0===@ABC@CBB????BB?@@??BAABA;<=<8000000%099//.756<?=898667;/;8<<A;;5;?;;;@@?A=>@C;>?A??A@@????BBBDCDBBABBAAB:987>8??788:A=A:89@@@?A?
@ATNG8:05091:05599
GATGGTAGTGTGTCTCTGAGAGTAGTACTCATTCGTTTCGGAAGAGACAGGTACGTTAATATTAATAGCGTACTTCTTTTTCTTGCTTTCGTGGTATTCTTGCTAGTTACACTAGCCATCCTTACTGCGCTTCGATTGTGTGCGTACTGCTGCAATATTGTTAACGTGAGTCTTGTAAAACCTTCTTTTACGTTTACTCTCGTGTTAAAATCTGAATTCTTCTAGAGTTCCTGATCTTCTGGAGATATCATCAGCGAGCTACCATCGATGGATCTGAGTCT
+
BB:@7;A=BC@@BCCC;:;BBBBCGCDDCBBB?AADC=BB?A@AB;<;@C@DBBBB7<7<BBAHGBBCBBBB:;2;;::9$44.4494)4;996@@@=@A89;9BBC@CCCAAABC<??A>A?BBDCBA??<?@AB=AAAB???BABDCCBB@D<>>><>>=B=B???@C@?=487878'66=7::::28>AAD35565779<<=1888'2787;3<4;98:>::6552727@99<=4::A:>>AAAA@@@@A@BB;;;=>?;=;;;@@?<==//-77///
@ATNG8:05094:05582
GATGGTAGGCGTGTGAGAGTCTGCCCAGAAGTTCAGGAACTCTAGAAGAATTCAGATTTTTAACACGAGAGTAAACGTAAAAAGAAGGTTTTACAAGACTCACGTTAACAATATTGCAGCAGTACGCACACAATCGAAGCGCAGTAAGGATGGCTAGTGTAACTAGCAAGAATTCCACGAAAGCAAGAAAAAGAAGTACGCTATTAACTATTAACGTACCTGTCTCTTCCGAAACGATGAGTACTGCGTCTCACTCTCGCCTACCATCGATGGATCTGAGTCT
+
;:::39993454;<@@AACDFKCCC7BBB>A@.955.54;=BCBBBFGGAC?CB;;;;;;$97?;;@<;>9449(9:::999$38-3-3::+:8944539<<;;<7>6<>9=00,/>==:=B>@@>?=788818865///.33335396?@A<88988;;=8<70///+/:49)/+/;;;;5<:8277777'7728888;333;2717333286;666:7<<=:==<774555.5///89985558;?<666///78888(///(...557835529998999
@ATNG8:05094:05605
GATGGTAGCATCATGCATATCTCACCAGAAGATCAGGAACTCTAGAAGAATTCAGATTTTTAACACGAGAGTAAACGTAAAAAGAAGGTTTTACAAGACTCACGTTAACAATATTGCAGCAGTACGCACACAATCGAAGCGCAGTAAGGATGGCTAGTGTAACTAGCAAGAATACCACGAAAGCAAGAAAAAGAAGTACGCTATTAACTATTAACGTACCTGTCTCTTCCGAAACGAATGAGTACAGAGAGTACGATATGTCTACCATCGATGGATCTGAGTCT
+
6>BB?BCCCCCDCCCCCBBBBBBAB?BBB?BAA@;;6:@CBBABAB@EC?C@BCBBBBBB1B@BBBBBA@@999,3344:<:'::5:.555&5;;6<9:;CB@00-0;??<AAD?BBCCCCCCBCCCCBAAC@CCBC@CDDDCBBB?B?C@@>ACCCCCCC@CCBCCC@BB?AAA>@@@@@9?=>9?@@@@2AB?BBBBCDCFD7;7;??>3818?BAA>@AAAAAA?B?ABB=AAA>??>BBBCBBBBBBBBBBBCCBB?>>9617?AAA@@<@BB>>>@@@@
@ATNG8:05095:05595
GATGGTAGTACATGATAGACGACACCAGAAGATCAGGAACTCTAGAAGAATTCAGATTTTTAACACGAGAGTAAACGTAAAAAGAAGGTTTTACAAGACTCACGTTAACAATATTGCAGCAGTACGCACACATCGAAGCGCAGTAAGGATGGCTAGTGTAACTAGCAAGAATACCACGAAAGCAAGAAAAAGAAGTACGCTATTAACTATTAACGTACCTGTCTCTTCCGAAACGAATGAGTACGATGAGATCTCGTGTGCTACCATCGATGGATCTGAGTCT
+
CCCC?BBBBBBBCDBBBCBC9;:BB@FDD?CCCBBC@B?BBCCBCC?@@<@?CBBBBBBB5B@CCCCCCCCCCG>CA9::::*:@=@<@@@7@CC@CCCCCCC@@>A@BC@CCC?CBCCBBBCBCCBCBBCCCCCC>BACCCCCC?CACCC@CCDCDCCC?CCCCCC?CC?CCC=?ACDD=BBA<==;;;.;>9@===BBB@B=B;>>BB>A>AABBB?BB@@@AA?B@CCC>CCC?BBBBBCDCCBBABBBC>>==>>BBBBA>??@@>>B?AABBD?>?BB
@ATNG8:05048:05631
GATGGTAGACACGTGTGCTCTCTCGTACTCATTCGTTTCGGAAGAGACAGGTACGTTAATAGTTAATAGCGTACTTCTTTTTCTTGCTTTCGTGGTATTCTTGCTAGTTACACTAGCCATCCTTACTGCGCTTCGATTGTGTGCGTACTGCTGCAATATTGTTAACGTGAGTCTTGTAAAACCTTCTTTTTACGCTTACTCTCGTGTTAAAAATCTGAATTCTTCTAGAGTTCCTGATCTTCTGGATAGCGACGCGATATACTACCATCGATGGATCTGAGTCT
+
CCAB?BBBBBCCCAB;99;<@@CBBBBBBB:;7;BAA<BC?B@BCFGAAA@CGCBA?A@AABC@B?BBBBBB=???BCCCC3BB@CBBB>BCBB?CCC@CC5:9??>@<??CAAAAA:=<D=B;A@@@===?=BBCA:>=@A@@@AAAAAAAAAA;AAA=AD<A<>>>>DDDDD<@?@??5>:@:88888(8><<<7<///===@@@<@BAB.>>>>>8=;;;5;=>?>>?<?=BA;;;@=A@@<???B;;;@BB888@??>>>B;>>?>==@<??;;;===>>
@ATNG8:05050:05659
GATGGTAGGCGTGTGAGAGTCTGCCCAGAAGATCAGGAACTCTGAAGAATTCAGATTTTTTAACACGAGAGTAAACGTAAAAAGAAGGTTTTCAAGACTCACGTTAACAATATTGCAGCAGTACGCACACAATCGAAGCGCAGTAAGGATGGCTAGTGTTACTAGCAAGAATACCACGAAAGCAAGAAAAAGAAGTACGCTATTAACTATTAACGTACCTGTCTCTTCCGAAACGAATGAGTACAGAGAGTACGATATGTCTACCATCGATGGATCTGAGTCT
+
;>>?<CBB?BCCCCBBCCCCBB99:2:CC@CCCCDD?C?BBBCCC@A@?A?ABB888889%:=CCCBAADCCCC>DC@@??>.?A;@>ABB:BB@CAAACECBB@B@BB?>AA<A>??A?>=?@@A>>>>>9>>>A:<>>ACA<<6<=BBC?BBBBBB?<?AAAABB=@B=@A@;>>777.9?><ABBAA29877:BBCAAAA<@<???@9>:>A?>>:>><;:;:2969><4<>><>BABAAABBCCCCAAAAAAAAA@@@;;9;???AAA;=AAAA9;;<=
@ATNG8:05051:05658
GATGGTAGTAGACACGTCGCACACGTACTCATTCGTTTCGGAAGAGACAGGTACGTTAATAGTTAATAGCGTACTTCTTTTTCTTGCTTTCGTGGTATTCTTGCTAGTTACACTAGCCATCCTTACTGCGCTTCGATTGTGTGCGTACTGCCGCAATATTGTTAACGTGAGTCTTGTAAAACCTTCTTTTTACGTTTACTCTCGTGTTAAAAAATCTGAATTCTTCTAGAGTTCCTGATCTTCTGGTGTCTGATCTGTATCACTACCATCGATGGATCTGAGTCT
+
<BAB><AB?=A<>@;A@?@BC@@CBBCCCDCCACCCF?CE?A?B@@BBBC@DDAA@=@000==6>;==9::BCAB@DCEEF1>?<@??=8<<AB>BBB@DC>B@@B9959CCAAABB>A=A<A=>>>@:::<:=>@@<>>AAAAA@@@AAA<@@?8:;::>>:>=AB????@AA;??AAA5A=A7:;>>>/>AAAA8?@BBAA?>::1/////%////;6;3>><>>@?===<@;?????@=@@C=@@???@AA???A;<;@@@>><>A@@@BB>>>>>==B=;;
@ATNG8:05058:05668
GATGGTAGCGCATATCAGCGCAGCCCAGAAGATCAGGAACTCTAGAAGAATTCAGATTTTTAACACGAGAGTAAACGTAAAAAGAAGGTTTTACAAGACTCACGTTAACAATATTGCAGCAGTACGCACACAATCGAAGCGCAGTAAGGATGGCTAGTGTAACTAGCAAGAATACCACGAAAGCAAGAAAAAAGAAGTACGCTATTAACTATTAACGTACCTGTCTCTTCCGAAACGAATGAGTACGAGAGTCAGAGCAGAGCTACCATCGATGGATCTGAGTCT
+
@;A=9A:69CCDABBCCCBCECCCD?BBBAGCCB@@=@>AABAABB@BB?B?BBCCDCCC5B@BCCCIFCCBBB>BBAAAAA2AB?C?BBB=BBB@BCCCCBBAA=A@AA>BAB?BEDCCCAAACBBBCCCCACCCC@BBCCCCBA@BBCBB@BCCCCBBBABBBCCC@CB?BBA5:9988*:=>99:9:9:%:9;=:48==CBB?B??:CC1978?CBC@BBBBBBB=@=@@@9@CC@AAADCBDBBBAAABBBAD?>>@??@@A?BBBBB@C?B@@@AAAABB
@ATNG8:05062:05634
GATGGTAGGCACTGCGCACACATCCCAGAAGATCAGGAACTCTAGAAGAATTCAGATTTTTTTAACACGAGAGTAAACGTAAAAAAGAAGGTTTTTTACAAGACTCACGTTTAACAATATTGCAGCAGTACGCACACAATCGAAGCGCAGTAAGGATGGCTAGTGTAACTAGCAAGAATACCACGAAAAGCAAGAAAAAAGAAGTACGCTATTAACTATTAACGTACCTGTCTCTTCCGAAAACGAATGAGTACTATAGACTATCTGAGACTACCATCGATGGATCTGAGTCT
+
CCCC@BBB>AACDCBCAABCCCCDD>D@@<@ADBBCID>BB@@@AA?AB>B@BAACBCBCCC#B9BABDBACC???6;<;55559$:525.55555#555.6;;;@@<;;;.;;??:?;:25@A?CDDCCCBA@@?:0+0>00,/0>9>B>?<@<@@A>ACCCCBBD=??BA?>8::39978>87777(7>>9899999%8=7;;8:?>?><16155<>*/-/=@>@<ABAAABB;B9::::+9@@;ABBBBBBBBB???>>>=AAAABBBCBB@A@@AB>><?BBBBBAABB
@ATNG8:05063:05641
GATGGTAGGTGCACATGAGTGTATCCAGAAGATCAGGAACTCTAGAAGAATTCAGATTTTTAACACGAGAGTAAACGTAAAAAGAAGGTTTTACAAGACTCACGTTAACAATATTGCAGCAGTACGCACACAATCGAAGCGCAGTAAGGATGGCTAGTGTAACTAGCAAGAATACCACGAAGCAAGAAAAAGAAGTACGCTATTAACTATTAACGTACCTGTCTCTTCCGAAACGAATGAGTACTATGTAGAGCTCTATACTAATCGATGGATCTGAGTCT
+
:?B=;>B<7900/;:=DDCBB;;;C@BBD@BA@;:;495999@AA@?BB?B?BDBBCCDC5C@CBCECCBB<;;0;;;;;;;*<D=B?BCC9CCB@CCCBBBBAA>A?@?=?BB@EAAACCCCCDBBBBB:::;BCC@BCCCCCCC?B?BBB?@@ABAAACACBCBBA?AB>AAA9;;00*/996=???@0CC>B=>>CC99:?B?>@@?5857@CBB@BCC@A?B@B@CCC=BCC@@@@BBBBBBCCDBBBCCBBA???A;;6;;BBAA<@AAAA;;;;;
@ATNG8:05064:05667
GATGGTAGCGCATATCAGCGCAGCCCAGAAGATCAGGAACTCTAGAAGAATTCAGATTTTTAACACGAGAGTAAACGTAAAAAGAAGGTTTTACAAGACTCACGTTAACAATATTGCAGCAGTACGCACACAATCGAAGCGCAGTAAGGATGGCTAGTGTAACTAGCATGAATACCACGAAAGCAAGAAAAAGAAGTACGCTATTAACTATTAACGTACCTGTCTCTTCCGAAACGAATGAGTACCTCTCAGACGCTCGTCCTACCATCGATGGATCTGAGTCT
+
@<CD@D:66;=BBBBCCBC@@@BBB>BCD@CDCC@@?A@CCCBBBC@CC@C@BBBCCCCD5C@CCCCDCCCCCC>C9::DDD3?@8@4;;;.;AB>BHHBBBC;:8;@CC@FBC?BCBCCCCBAAACCCCCD@CA@A<@ABA@A;;7;@CAA@BJFDCBCC?CBBBCCBCEAAAA@CDDDD=BBA?AADDD5@@>AECCFBBBC?A=ABCD?@?ADCCC@CCCBACB6:5:@@9@BA@CCCBBBB?AAADCBBBBB@@@CC@BAA>A><=@==:=>>>AA>><A
@ATNG8:05067:05627
GATGGTAGTCTCAGATAGTCTATAGTTCTCATTCGTTTGGAAGAGACAGGTACGTTAATAGTTAATAGCGTACTTCTTTTTCTTGCTTTCGTGGTATTCTTGCTAGTTACACTAGCCATCCTTACTGCGCTTCGATTGTGTGCGTACTGCTGCAATATTGTTAATCGTGAGTCTTGTAAAACCTTCTTTTTACGTTTACTCTCGTGTTAAAAATCTGAATTCTTCTAGAGTTCCTGATCTTCTGGTCTACTACACTGTACTCTACCATCGATGGATCTGAGTCT
+
B@<<;CCAA;BBCBBCHCCBBCCBA@;@BBAA?B;;;0:<A=@BBAACB=BAA@@<?5;44405266>>>=>=<5::::>0>A6:9A@9@=B?:?AB;>@;>>>>>>499A@??@@:>>A:@>@CBCB@@@=@BAA?BBBACDC@@@BA;:9>>:999:??29.///////3894;;;<>05.5755555$5;;<<6>>><<<><;?29999':999949;@B6::@@?<=292954>CA;@??6>@999C@?;;<ABBBCBB@A>@CCCCBB?@@?BBBBBA?
@ATNG8:05067:05631
GATGGTAGCACGACACGACGATGTGTACTCATTCGTTTCGGAAGAGACAGGTACGTTAATAGTTAATAGCGTACTTCTTTTTCTTGCTTTCGTGGTATTTTTTGCTAGTTACACTAGCCATCCTTACTGCGCTTCGATTGTGTGCGTACTGCTGCAATATTGTTAACGTGAGTCTTTGTAAAACCTTCTTTTTACGTTTACTCTCGTGTTAAAAATCTGAATTCTTCTAGAGTTCCTGATCTTCTGGGTCTCTCTCTCACGCACTTCCATCGATGGATCTGAGTCT
+
AA;B>;:@@@00//<<096;;;@BBBBC@@;;4;BBB;BD7;8;ABCCCB@BBBBB?A@@:995:5:<AABCA:@<33333$3;17;;7.733328333333#377;;;48888888:7===4907;=79:::6;:66-227777...755579994:770223836722288222)255;;+606322222$2659;.5.....855515===*:5.//(/(/6066333;<17.333333,333;2:888:>?:867<@@A9:7:=A@A;;;=188;;><6668
@ATNG8:05071:05630
GATGGTAGTATAGAGCTCTACATAGTACTCATTCGTTTCGGAAGAGACAGGTACGTTAATAGTTAATAGCGTACTTCTTTTTCTTGCTTTCGTGGTATCTTGCTAGTTACACTAGCCATCCTTACTGCGCTTCGATTGTGTGCGTACTGCTGCAATATTGTTAACGTGAGTCTTGTAAAACCTTCTTTTTACGTTTACTCTCGTGTTAAAAATCTGAATTCTTCTAGAGTTCCTGATCTTCTGGTGTCTGATCTGTATCACTACCATCGATGGATCTGAGTCT
+
CCCD@DBBB>CCGCCCBBBCCDCCCCCCCCCB@BCCC=CC@C?CBBBA@?<?@?985:?@@AA=A>ABCECA?:D=AACCC3BB?BBCC>B@BB@C@?>>49:@A@@<>?CAAA=>:=>>8>=@AA@@>>><?@?@589>>;;;?????B@@@@=A@?;@A=A;???@@@@@B<?;;;;/:4:488888(6<9:807;=:79::7;6;:<:.8;=>>;A=>>9=>GDA>>;>:==@>>>:>BB>@@@>>>>>DA==<AAAAAAA<A???AAA:??A@@@A=>>
@ATNG8:05078:05637
GATGGTAGTCTCAGATAGTCTATAGTACTCATTCGTTTCGGAAGAGACAGGTACGTTAATAGTTAATAGCGTACTTCTTTTTCTTGCTTTCGTGGTATTCTTGCTAGTTACACTAGCCATCCTTACTGCGCTTCGATTGTGTGCGTACTGCTGCAATATTGTTAACGTGAGTCTTGTAAAACCTTCTTTTTACGTTTACTCTCGTGTTAAAAATCTGAATTCTTCTAGAGTTCCTGATCTTCTGGATAGCGACGCGATATACTACCATCGATGGATCTGAGTCT
+
;@;;9<<BBCCCCCCCBBAAABB@AA@>BBBA=@ABB<BC@E@CCBA@CCABCBCC@C?BBAC?B?A@BD=@<@@=@ACCC3CD@EBCD=AA;<9;BC=BB8;;9?::49BA996<<;>?@<@?BCBC@@@A>BBBC=CACBBBJBBBCCBBBCC?CCC@DC?C>@@@@@>@@@=@?===4=9><99999(9@:;;/9AA;;:CBBC=AAAA,:;;@B?B=A@?BABBAAA>@@CCABBC?CBC@BBBBCBB;;;@BCBBBDA@@=@BBBBBB@B@A@DDA@@B
@ATNG8:05085:05644
GATGGTAGTATATCGCGTCGCTATCCAGAAGATCAGGAACTCTAGAAGAATTCAGATTTTTAACACCGAGAGTAAACGTAAAAAGAAGGTTTTACAAGACTCACGTTAACAATATTGCAGCAGTACGCACACAATCGAAGCGCAGTAAGGATGGCTAGTGTAACTAGCAAGAATACCACGAAAGCAAGAAAAAGAAGTACGCTATTAACTATTAACGTACCTGTCTCTTCCGAAACGAATGAGTACTGTATCTATGTGTGCGCTACCATCGATGGATCTGAGTCT
+
><<=7;;@B=669=B@@=@<<;;??169?:=@BBBA?AAICCCDCC@BB?BAGBBBBBBA2A?AAA>ABBAA:::589>CDDD2CC?C:BBB;BCCEGIBCBEJA@<A@<<8<CB@BCBCCCDCBBBCBCBFE@B@@AACCBA@???9@=A@@=@AABBBBB@CBCB::4:?:?AA<?>CCC=@9929999:(9A<AACCBA@@@<@=@>>>1818=AAA?ACBAAAC?B>AAD<BBC?:9:BB???BBBBBBBCBDAAACB??<=:::7>@<@=@999@9:999
@ATNG8:05087:05627
GATGGTAGCTATACGTATATCTATGTACTCATTCGTTTCGGAAGAGACAGGTACGTTAATAGTTAATAGCGTACTTCTTTTTCTTGCTTTCGTGGTATTCTTGCTAGTTACACTAGCCATCCTTACTGCGCTTCGATTGTGTGCGTACTGCTGCAATATTGTTAACGTGAGTCTTGTAAAACCTTCTTTTTACGTTTACTCTCGTGTTAAAAATCTGAATTCTTCTAGAGTTCCTGATCTTCTGGATAGCGACGCGATATACTACCATCGATGGATCTGAGTCT
+
<>DD?BCCABABBCBCCCCBBDCBCBCCCCAA>ACCC>BB?C?CCCCCBB?CCDAA>A@CCCC?C?CCBBCABAA<99898'998>ABB=ACCC?AAB?AB;>>?CDF?AABCBBBB=A<A<A=AAAAA>=><AAAA:==?@@@@BB@@@@@@@B<>>><>><>=A@@@AAAAA<??@A@5?;?;>>>>=/<>888*8:<988@>>><ADDC/A>?>?=D;@@<@????>><B=BBBB??:==A>DBAA>>>>AA787==<=>>@<@AA>>>A<A:::;==<>>
@ATNG8:05088:05657
GATGGTAGAGTACAGTGTAGTAGACCAGAAGATCAGGAACTCTAGAAGAATTCAGATTTTTAACACGAGAGTAAACGTAAAAAGAAGGTTTTACAAGACTCACGTTAACAATATTGCAGCAGTACGCACACAATCGAAGCGCAGTAAGGATGGCTAGTGTAACTAGCAAGAATACCACGAAAGCAAGAAAAAAGAAGTACGCTATTAACTATTAACGTACCTGTCTCTTCCGAAACGAATGAGTACATAGATATACGTATAGCTACCATCGATGGATCTGAGTCT
+
DD>>:CCCBBBBBBBDDEGCCCBBA>BCC@EFCBAB=A=@@DBDEC@AA?A?CCBBBBBB3B>AABBBBABBCC>??@CBCC5CC>C5;;;.;AC;BCABBBA@A>@?BD@CCC@CBBBCCDCCCBCCCDBB?BAA??BAA@@??B>C?BBB@BCCCCCBB?BBBBCC?AA=AA?:@@==>:89<<7899::%:;9;?<?B>@@;58155<<)/*/9==>;@@@AABA?A=???9>@@@CBBBEB?@?BBBBB?BAAAAB@@@A@@<@@AAAAA<A>>>A??788
@ATNG8:05093:05659
GATGGTAGGCGTGTGAGAGTCTGCCCAGAAGATCAGGAACTCTAGAAGAATTCAGATTTTTAACACGAGAGTAAACGTAAAAAGAAGGTTTTACAAGACTCACGTTTAATAATATTGCAGCAGTACGCACACAATCGAAGCGCAGTAAGGATGGCTAGTGTAACTAGCAAGAATACCACGAAGCAAGAAAAAGAAGTACGCTATTAACTATTAACGTACCTGTCTCTTCCGAAACGATGAGTACCTCTCAGACGCTCGTCCTACCATCGATGGATCTGAGTCT
+
78:<6>?A=:;6<<?AAAB;99:55)5555:;@@>>9>2555555=:>>9=9=;:>@@=:)444>>;=?;@@@A9??=??<<,?=8:>A=B5?>=28333787333(31550622,225888??>=<=8889919><<7:;97779<4827;C?AAAFCB??;?;>=AA=993:==9?AAB?B@A;99999(8=9:?:;8=>=98<;<;;;1818::8808<<;::9371798.8???@@?@>=9=?=<@==877@@@>>:>9818899A9:49=::6///86
@ATNG8:05093:05667
GATGGTAGCGCATATCAGCGCAGCCCAGAAGATCAGGAACTCTAGAAGAATTCAGATTTTTAACACGAGAGTAAACGTAAAAAGAAGGTTTTACAAGACTCACGTTAACAATATTGCAGCAGTACGCACACAATCGAAGCGCAGTAAGGATGGCTAGTGTAACTAGCAAGAATACCACTAAAGCAAGAAAAAGAAGTACGCTATTAACTATTAACGTATCTGTCTCTTCCGAAACGAATGAGTACAGAGAGTACGATATGTCTACCATCGATGGATCTGAGTCT
+
/7:727///;;A966;:==ABBB<A8@9916>;=9A05.5<;9::<8:94:7;;=ABBBB0B?;;;CCCCCCCB;AB<;;;;';?=?5999&9@<<=A;:9;@:;6:;AA?ABA?BBBBBCCCBBBBCBCBB=BAAA>BCCBCCCC8;7;BA=A;;;CCBB?BBBCCC?BA@?@?599?@?8>@?499@@@/@A=AAAABBAB@<?=>@@@,00/5=<@@@;;;A?@9=:?>=6>>>;>>BBBBBB@AA>>?BBBB@@998><<<8;>>A@BB?ABDA::8@A?
@ATNG8:05096:05634
GATGGTAGAGAGAGCTCTCTCATCGTACTCATTCGTTTCGGAAGAGACAGGTACGTTAATAGTTAATAGCGTACTTCTTTTTCTTGCTTTCGTGGTATTCTTGCTAGTTACACTAGCCATCCTTACTGCGCTTCGATTGTGTGCGTACTGCTGCAATATTGTTAACGTGAGTCTTGTAAAACCTTCTTTTTACGTTTACTCTCGTGTTAAAAATCTGAATTCTTCTAGAGTTCCTGATCTTCTGGGCAGACTCTCACACGCCTACCATCGATGGATCTGAGTCT
+
@@@@7;=ABCCBBBE;;;CICCCCB@BACB<;9;BBD=B@;@=@@>@BCC?CBDDC@C?CBCD?C?AACCCBBBA?=>>><,<A<A@BB>BBBB?BBC?CD?A==?@@;AAAACAAB?@AB<@<A>>=>888=EBA@;@@A>>==>>>A@@;;;@<@@@<A@:=:=@@@@@BBB:>>>@>/?3838=@@@,<=<=@///999;;=;;18899+:888@=A=AC=AAAC??>=C=C???@B;>>=<6<787?@@@?@AAA:616::7<666==<7=@===@AAAA
@ATNG8:05050:05717
GATGGTAGCATCATGCATATCTCACCAGAAGATCAGGAACTCTAGAAGAATTCAGATTTTTAACACGAGAGTAAACGTAAAAAGAAGGTTTTACAAGACTCACGTTAACAATATTGCAGCAGTACGCACACAATCGAAGCGCAGTAAGGATGGCTAGTGTAACTAGCAAGAATACCACGAAAGCAAGAAAAAAGAAGTACGCTATTAACTATTAACGTACCTGTCTCTTCCGAAACGAATGAGTACGAGAGTCAGAGCAGACTACCATCGATGGATCTGAGTCT
+
AB=C@CCBBBDCCCCBCBDCCCD;;46@A;ABCCAB?BADCCAAAA=??<??A@@@@@@?.=>@A@@@A>@999,:@;;;;<.<C?@<@@@7ABB>@AACICCCC@DACC@CBB@BCCCCCCECCAAADBBA>AAAA?A@AABBBB@C@CBC?CDCBCBBB@CBCBBC@AA=AAA=ABBCC>BA@<99:999%:@<@AAADDCB@<@:>>AA:=:>@BBB?CC@@?AA=@?::97:AB=BCBBBBCBAAA???BBBAB???@@::5:A@>>;;7;?AA:;<>>>
@ATNG8:05052:05708
GATGGTAGTGTGTCTCTGAGAGTAGTACTCATTCGTTTCGGAAGAGACAGGTACGTTAATAGTTAATAGCGTACTTCTTTTTCTTGCTTTCGTGGTATTCTTGCTAGTTACACTAGCCATCCTTACTGCGCTTCGATTGTGTGCGTACTGCTGCAATATTGTTAACGTGAGTCTTGTAAAACCTTCTTTTTACGTTTACTCTCGTGTTAAAAATCTGAATTCTTCTAGAGTTCCTGATCTTCTGGAGATATCATCAGCGAGCTACCATCGATGGATCTGAGTCT
+
CB@@7;<?@;?>?CCCCDDCCB@A@BCCBDJC;;;LE?AA?A?@@ABBBLACCCCCAGGEHCB@BBGCICCCCBC?BBBBB0BA=?@@@;@@AC@CCEAAA:;;@CDHAECCCDEBB:;;A>@>BA;;;CCB?BBDB>CBCEFCCBCCCBBBAAA=;;;?BC@C@CBCBCBCBB?BBCCC;A?BACCDDIGBC;;;7;BBBEBBBBC?AABA0A@@@@<@?BD@DDCBBBB@C@CCCCCC@CBC@<<<CCCBCBCBBBBB;;;@@<@AAABBB@BJBCBCCDDB
@ATNG8:05056:05684
GATGGTTGACACGTGTGCTCTCTCGTACTCATTCGTTTCGGAAGAGACAGGTACGTTAATAGTTAATTAGCGTACTTCTTTTTACTTAGCTTTCGTGGTATTCTTGCTAGTTATACTAGCCATCCTTACTGCGCTTACGATTGTGTGCGTACTGCTGCAATATTGTTTAACGTGAGTCTTGTAAAACCTTCTTTTTACGTTTACTCTCGTGTTAAAAATCTGAATTCTTCTAGAGTTCCTGATCTTCTGGACGACGCGCACTGACACTACCATCGATGGATCTCGAGTCT
+
4:?;*/)//////<;<<@6555555599995515<==6?A:=9=;666==8<<@@@=@?B?@?;>27-73:33//6166888$--6(-----(/98949;:36:,//9666578????@@65:A9?5;;<=;988)..3332655888=5559<57555+225.222'22722276767266666+627(.....$-2229.7...3..256.5555'52225.5.5716555:55/336...992553057////55<<7:7756///94888575;153----66535
@ATNG8:05056:05693
GATGGTAGATATATGCACGCTCTACCAGAAGATCAGGAACTCTAGAAGAATTCAGATTTTTAACACGAGAGTAAACGTAAAAAGAAGGTTTTACAAGACTCACGTTAACAATATTGCAGCAGTACGCACACAATCGAAGCGCAGTAAGGATGGCTAGTGTAACTTGCAAGAATACCACGAAAGCAAGAAAAAGAAGTACGACTATTAACTATTAACGTACCTGTCTCTTTCCGAAAACGAATGAGTACTACTCTCAGAGACACACTACCATCGATGGATCTGTAGT
+
:://)/89:;=BBCFCCCCBBBBCC?;<<<@AAB;949=@?????A8782728;374>>>+?7:9/////////(3355>>>)66056;<<0<<<9;666;;;;<8<466066A866B=>B@;<DABA@A?@?B???=A@?995>>;A8;:A=A?@?CB>B@C?599:49=84556;:8::088828899<'7718;:60//>>@>B:=<871868----055677777(343333&38849=333::55888;;5555.....88893888999A<9///---5-
@ATNG8:05061:05693
GATGGTAGAGTACAGTGTAGTAGACCAGAAGATCAGGAACTCTAGAAGAATTCAGATTTTTAACACGAGAGTAAACGTAAAAAGAAGGTTTTACAAGACTCACGTTAACAATATTGCAGCAGTACGCACACAATCGAAGCGCAGTAAGGATGGCTAGTGTAACTAGCAAGAATACCACGAAAGCAAGAAAAAGAAGTACGCTATTAACTATTAACGTACCTGTCTCTTCCGAAACGAATGAGTACACATCGTCGTGTCGTGCTACCATCGATGGATCTGAGTCT
+
DA=?:CCCCCCBBCCCDBBBCCCBB>BFF@C9;;BB?BACCBBAAA?::7:?@@ACBCCC2B?CBBCCCCA=>>8==@A===+B@<@5@AA9ACCAICDBBBBBC@E@AA?BDC?AACBBBCCCCCCCDCBB@CBBB?CCAAABBC?B?BBB?BCBCBCCC?BCBCCC?CC?AAA>AA@A@9@>>;::999(9A?BAA>@@@?@:>9====6;7;BCBC?CBAACCC?B?BCD?BBB?BCCBBBCCCBBBC@BB999BBBBBB9979ABBBBB?AAAB@@A<<<
@ATNG8:05064:05684
GATGGTAGTATCTGTCTACGAGAGCCAGAAGATCAGGAACTCTAGAAGAATTCAGATTTTTAACACGAGAGTAAACGTAAAAGAATGGTTTTACAAGACTCACGTTTAACAATATTGCAGCAGTACGCACACAATCGAAGCGCAGTAAGGATGGCTAGTGTAACTAGCAAGAATACCACGAAAGCAAGAAAAAAAGAAGTTACGCTATTAACTATTAACGTACCTGTCTCTTCCGAAAACGATTGAGTACGAGAGAGCACACGATCGATGGATCTGAGTCT
+
B=BB@BB@@;665==@BAAB@@;:;49BA=ABB@@@>@:@=:998>:<A9>4<>>==?@@.@9=>>?>>><00/)0/0///&/:)//)5<<+=97277/0/99555)45:::?4445?A<@@;<<9955<5959=994.44=:::5409;>>?=A?>8:5547:;;<<;:==54336733==599933333333"39133.3:;;88<482977727;;5;:<7;55488;-/)----&----(-6-/33:;==<===<:::>==<877=>BBB??>>>88
@ATNG8:05065:05691
GATGGTAGCGCACACATAGATACAGTACTCATCGTTTCGTAAGAGACAGGTACGTTAATAGTTAATAGCGTACTTCTTTTTCTTGCTTTCGTGGTATTCTTGCTAGTTACACTAGCCATCCTTACTGCGCTTCGATTGTGTGCGTACTGCTGCAATATTGTTAACGTGAGTCTTGTAAAACCTTCTTTTTACGTTTACTCTCGTGTTAAAAATCTGAATTCTTCTAGAGTTCCTGATCTTCTGGGATGTGTGCGCAGTGCCTATCGATGGATCTGAGTCT
+
B;4404:ABCBBBCCCEDEGF999@A>99:00/;;;5;<<@ACCCEFCD?CCBCB@B?CDDC@BABBCBBBBAA<;::::):=9@ABA=BBCE@CCCABB9<;@CBG@DCDCBBBB=@@@?@@EEBBBBBB>BCCC@BCCCCBBBCAA@CCDCC@BCB?AA>A=AAABBCCCC@@;;;;-;=B;ABCCC2BCBAA;@ABBBBCBA@=@@@@,@A@@@=B?;;9;BCCBBB?B@@@@CBB>BA@@5=000<<<=;>@=BB>?====;;;>8<:;:::@AAB
@ATNG8:05067:05684
GATGGTAGAGAGAGCTCTCTCATCGTACTCATTCGTTTCGGAAGAGACAGGTACGTTAATAGTTAATAGCGTACTTCTTTTTCTTGCTTTCGTGGTATTCTTGCTAGTTACACTAGCCATCCTTACTGCGCTTCGATTGTGTGCGTACTGCTGCAATATTGTTAACGTGAGTCTTGTAAAACCTTCTTTTTACGTTTACTCTCGTGTTTAAAAATCTGAATTCTTACTAGAGTTCCTGATCTTCTGGTGTCGTCTATCATGTACTACCATCGATCGGATCTGAGTCT
+
?@9526:?BCBBCBA:66>DE@HFC;69<@@B?BFFH>FF@C@A@@CCCB?BCCED@C?CBA<9<9;;AABAA;B7BCCAA1CC>C89927<>?9A@A>AB@?>@BBB=??BBCBBB?C@C<A=>>>::;=@=@>>><;:;BAAA>>>B@@888@;;;;=?>:>;>@@AAADCC5;;DEE5@;>7;7===,<<99;,--6---7=587.:<<=/=887>9>=8735:AAAAAA<A=>;<@AA;@@B<>=====>;;;>>>?>>:97717<<==6;;=AAA;::=;D@
@ATNG8:05067:05689
GATGGTAGGACGAGCGTCTGAGAGGTACTCATTCGTTTCGGAAGAGACAGGTACGTTAATAGTTAATAGCGTACTTCTTTTTCTTGCTTTCGTGGTATTCTTGCTAGTTACACTAGCCATCCTTACTGCGCTTCGATTGTGTGCGTACTGCTGCAATATTGTTAACGTGAGTCTTGTAAAACCTTCTTTTTACGTTTACTCTCGTGTTAAAAATCTGAATTCTTCTAGAGTTCCTGATCTTCTGGATACACTCATGTGCACCTACCATCGATGGATCTGAGTCT
+
;B<>:>C?@DDCCC<:<@DB@A@C@C@@@BAA?ABDD>CC?C@CCCCCCC@@AABB@CACCCC@D@CCCFCCCCC@CCCCC5CC?CABB=BBDDAHBB?BB=@@BBDC@BBCBBBCC?@AC@C@CCBBA??@?BBCG@BBBBBBCCCCCCCCBAA@CCD@DD>A?ABBCDCCCC@CCEDD<CAC?AAAA?,?B:;:/;BBBBEBA@@?DBBB2BBBBB@BADD?BDBBBBB@B@CBBAA@?BBBABCCCCCCBBBBBBBCA=@;;6;:;;AAA>??@BBBC9::
@ATNG8:05068:05681
GATGGTAGTGCGTGAGAGAGAGACCCAGAAGATCAGGAACTCTAGAAGAATTCAGATTTTTAACACGAGAGTAAACGAAAAAGAAGGTTTTACAAGACTCACGTTAACAATATTGCAGCAGTACGCACACAATCGAAGCGCAGTAAGGATGGCTAGTGTAACTAGCAAGAATACCACGAAAGCAAGAAAAAGAAGTACGACTATTAACTATTAACGTACCTGTCTCTTCCGAAACGAATGAGTACTGTACTATGTGTGCGCTACCATCGATGGATCTGGTCT
+
=>>>:DCBBCCAAADCGCCCCCCCC=BDE@DCCCBA?B@BBDCCCC?BB?B?BDCAAAAA2A@CBB@CBBBBB@9>77777'7@8@>BCC9CAA>AAABCBA6638<@B=AAA<A>;;;>>@A>>>A?>>>;;<;A<AA>=====8>=>>?<AAA@@===9AAAA<<7<A;AAA8;;7990;==9>?=>=/7618=;9///:::6?:?:::<?=????@;:;;:;>><A=@@@:@>>:====::;@B@AAAA@@@A>>>AA??>=A===AAA9=>A?A<;<;
@ATNG8:05069:05710
GATGGTAGCTCGCTGATGATATCTCCAGAAGATCAGGAACTCTAGAAGAATTCAGATTTTTAACACGAGAGTAAACGTAAAAAAGAAGGTTTTACAAGACTCACGTTAACAATATTGCAGCAGTACGCTCACAATCGAAGCGCAGTAAGGATGGCTAGTGTAACTAGCAAGAATACCACGAAAGCAAGAAAAAAGAAGTACGCTATTAACTATTAACGTACCTGTCTCTTCCGAAACGAATGAGTACTATAGACTATCTGAGACTACCATCGATGGATCTGAGTCT
+
;===8=A@;966ABBC@B@AAACBCACCCACAA@;;4:<@@BCCAB=??5:29@A>@AAA2A?BDB99:???@A;@@A@@@@@%>;;;:>?@2>D@9<A>BBCBCB>B@A@<@BB?BBCBCCBBCCCFCBB;;7;ABB>BADDDCCC?C@B;;:;BBBBCBA>BBBACB???=?BA<A888;39771778899%:@;=?>BBB@@@<B;??AB<A<AABBB?@@@@?AA>A@BAA9A::8:AAABBCCBBBBBBBBCBBBB@@?BBC?BBCBBBC?C:::C@?>BB
@ATNG8:05072:05684
GATGGTAGCACACGAGATCTCATCGTACTCATTCGTTTCGGAAGAGACAGGTACGTTAATAGTTAATAGCGTACTTCTTTTTCTTGCTTTCGTGGTATTCTTACTAGTTACACTAGCCATCCTTACTGCGCTTCGATTGTGTGCGTACTGCTGCAATATTGTTAACGTGAGTCTTGTAAAACCTTCTTTTTACGTTTACTCTCGTGTTAAAAATCTGAATTCTTCTAGAGTTCCTGATCTTCTGGATACACTCATGTGCACCTACCATCGATGGATCTGAGTCT
+
;BCC@CCCCCCBBBDCCCCCCCCCACBCCCBB?BCDD>CC@C@CDBBBCC@CDCCB?B@CBCC@C@CCCAABCCC??????1?C>CBBB=BCCB?BBB>BB?BABBBB>BBBBBCBB>BBB<A;??>>>;>=<>AAA:<<A@@?A@@@@??>>>>7:;><AB=A<A@@@@ABAA;>>ABC5C=B:>>CDD/>>9::1://///=;;>:?>>>/====><>=@@<@@BAAAA<A<@@@BBA7::@<@@DAA===???@@@?949//*/666==C<?????BAAAA
@ATNG8:05074:05709
GATGGTAGTGTCATATGAGGTGTGTACTCATTCGTTTCGGAAGAGACAGGTACGTTAATAGTTAATAGCGTACTTCTTTTTCTTGCTTTCGTGGGTATTCTTGCTAGTTACACTAGCCATCCTTACTGCGCTTCGATTGTGTGCGTACTGCTGCAATATTGTTAACGTGAGTCTTGTAAAACCTTCTTTTTACGTTTACTCTCGTGTTAAAAATCTGAATTCTTCTAGAGTTCCTGATCTTCTGGGTTATCAGCGAGTATCTACCATCGATGGATCTGAGTCT
+
8<==;==<<<<955;;=AA<@CB;96;<@>>8=7::,9=:??CCBABBE@CAB;;5:4;AAB=B@AAAACCCCC@CEEII5BB?C;;;0;@@@B>BCI?;;65==99925AB>>?;>.545.46;5690/0<*///:)//<<<969>@995:;::7:=<3::09.44455565>7;@?@@2@:@<???>>+;;;>>06995>666==<@@@@+;;955.5.55.4::///:3:6;8::<<.4455)5599///7/54;;;;;55.4449:;;7<;54/68///
@ATNG8:05076:05681
GATGGTAGCGCGACGAGCGTAGACCCATAAGATCAGGAACTCTAGAAGAATTCAGATTTTTAACACGAGAGTAAACGTAAAAAGAAGGTTTTACAAGACTCACGTTAACAATATTGCAGCAGTACGCACACAATCGAAGCGCAGTAAGGATGGCTAGTGTAACTAGCAAGAATACCACGAAAGCAAGAAAAAGAAGTACGCTATTAACTATTAACGTACCTGTCTCTTCCGAAACGAATGAGTACGATGAGAGAGCTCTCTCTACCATCGATGGATCTGAGTCT
+
CBBB?CCCCA?@ABBBCCCCCBBBD=BBC@CCBCBE?A>ACCCAAB?AA>A??>?99999):<?@ACBBBC>>=8<?99999(:@;A;BBB5BBC?BBB>A??=>7;9=@;???;===@A>>=@@@>AA>>>;;;=@<>>@@@@??<?<?AA=ABAAA>><9>AA?==<>B?BBA=A=9::/98816=<<=/??:=>A???>>A<>9><<A<A;>>AAA9@>;<<==9@<@@@5>>>9=@@@::;>>>DDA@ADAA===A@@A:;7:>A>@?=9>>><<888<<
@ATNG8:05081:05674
GATGGTAGCTCTGCTCTGACTCTCGTCTCATTCGTTTCGGAAGAGACAGGTACGTTAATAGTTAATAGCGTACTTCTTTTTCTTGCTTTCGTGGTATTCTTGCTAGTTACACTAGCCATCCTTACTGCGCTTCGATTGTGTGCGTACTGCTGCAATATTGTTAACGTGAGTCTTGTAAAACCTTCTTTTTACGTTTACTCTCGTGTTAAAAATCTGAATTCTTCTAGAGTTCCTGATCTTCTTGGCTGCGCTGATATGCGCTACCATCGATGGATCTGAGTCT
+
;;;=8;;;=::;556<>>>BB:99>@BAABB>@@BE?CC@D@@@BBCCCADCCCB@BACCBB8;9;BC@?A@BB@BBDCD5BB@BCCC=AAA?<ABA?CC::;@@AB:;;BC@@AD89:A<@=BABC@@@B?BB;<8<BBBBB@@@BBBBBBBB@BBB@AA?A8;;@@@@AAA?BBBBB9CAD>ABDFF2BA;<<09@?@?CCCBB?BDEE5BB;9:=@=AC:;;@C@@@?A>AA@A@@<@B=B?BCBCCABBEDGFCCBCCCDACBBBBBB?ACBBBCBCFC
@ATNG8:05085:05680
GATGGTAGTGTCAGTGCGCGTCGTCCAGAAGATCAGGAACTCTAGAAGAATTCAGATTTTTAACACGAGAGTAAACGTAAAAAGAAGGTTTTACAAGACTCACGTTAACAATATTGCAGCAGTACGCACACAATCGAAGCGCAGTAAGGATGGCTAGTGTAACTAGCAAGAATACCACGAAAGCAAGAAAAAAGAAGTACGCTATTAACTATTAAAGTACCTGTCTCTTCCGAAACGAATGAGTACTGTATCTATGTGTGCGCTACCATCGATGGATCTGAGTCT
+
<=CC@BBBCCCBCCCDCCCAAACCD@DCC@CBBBBB>B@CBCBBBC@CC@C@BBB:::::):?AABBB???@AA:AAABBCB5CC@B=AA@7A;<7;ICCBDCCC?B@@@<@AA<@@BACCCCCBCCCCDBB?BCCC?ACCACCBC?C?CAA?AFFDC@??@C???AB>AB>AAB>AABBE>A@@;:99999%9@;<979?9A?@<@<<;>>8>>7?><?8?:8<;AA=B:>?B:B>=:>>?>@@??======?>>>@@@ABB@@@;??AA>>><??@@@@?@AA
@ATNG8:05089:05713
GATGGTAGCGCACACATAGATACTGTACTCATTCGTTTCGGAAGAGACAGGTACGTTAATAGTTAATAGCGTACTTCTTTTTCTTGTTTTCGTGGTATTTTTGCTAGTTACACTAGCCACCCTTACTGCGCTTCGATTGTGTGCGTACTGCTGCAATATTGTTAACGTGAGTCTTGTAAAACCTTCTTTTTACGTTTACTCTCGTGTTAAAAATCTGAATTCTTCTAGAGTTCCTGATCTTCTGGGATGTGTGCGCAGTGCCTACCATCGATGGATCTGAGTCT
+
5;<=8>666=?CCCCCCCGCBB;;;CCCCB;;4;9:>8@@:B<BBDCDGF@BBB;;895>?AB7;8;CBBB;;:B>AA???,:;65@>>9=BCB@??>CBB1?@BBCC@CCAAABBC?CCC=B?>>>@B888;;??B>;;>====CCCBB@A>>><?>>:>>:><??B@@???@<AAABB2:5::=>AAA/AE99:29---7;---<37778*79;?B5;7:@=?BBBAAA:>:=>@@>><>@AA7@687;;@===;;:;;:>;;7;A??;;;;>?@@A>>>@@
@ATNG8:05090:05686
GATGGTAGCACGACACGACGATGTCGTACTCATTCGTTTCGGAAGAGACAGGTACGTTAATAGTTAATAGCGTACTTACTTTTTCTTAGCTTTCGTGGTATTCTTGCTAGTTACACTAGCCATCCTTACTGCGCTTCGATTATGTGGCGTACTGCTGCAATATTGTTAACGTGAGTCTTGTAAAACCTTCTTTTTACGTTTACTCTCGTGTTAAAAATCTGAATTCTTCTAGAGTTCCTGATCTTCTGGTGTATCAGCGAGTATCTACATCGATGGATCTGAGTTCT
+
?<<=8<<<<::;;;;=666><<=665<=><<<<.////)//)/)///45557<<954.4.44557<9<<<?:9333-333333$33,3389919///3866488288;;9=8;;=8:;::48590505;=:97:<6///6(....2+282226888222,22:39949477788:555397777+738-..999(33333-399222:522+....$....927.55/588222=/5/55765527./).65575:7778///8998<99998//*/898::55038
@ATNG8:05090:05706
GATGGTAGCGCACACATAGATACAGCTACTCATTCGTTTCGGAAGAGACAGGTACGTTAAATATGTTAATAGCGATAACTTCTTTTTCTTTGCTTTCGTGGTATTTCTTGCTAGTTACACTAGCCATCCTTACTGCGCTTCGATTGTGTGCGTACTGCTGCAATATTGTTAACGTGAGTCTTGTAAAAACCTTCTTTTTACTTTTACTCTCGTGTTAAAAATCTGAATTCTTCTAGAGTTACCTGATCTTCTGGGATGTGTGCGCAGTTCCTACCATCGATGGATCTGAGTCT
+
5;;<;>>CBCCCCCCEBAA000==0//:99944.9944/5=9?9==;A;;;:>==<<.44)444594949777///;7<<///==<+<<<6;;;@6;;==6?900*0:)///9;=:666==<;?=@A@=@=AA@@>@9929@9929@@595>>;<<<<@=961666:?@<C?B@?><<=992949999'98=844444$44444&4;>555995516AAA+@===>;><@@;<<99///)//1799;;95;///)////;//6;;;<<9=76668=<<=<<>8<;;;>BBCBB
@ATNG8:05092:05719
GATGGTAGAGTACAGTGTAGTAGACCAGAAGATCAGGAACTCTAGAAGAATTCAGATTTTTAACACGAGAGTAAACGTAAAAAGAAGGTTTTACAAGACTCACGTTAACAATATTGCAGCAGTACGCACACAATCGAAGCGCAGTAAGGATGGCTAGTGTAACTAGCAAGAATACCACGAAAGCAAGAAAAAAGAAGTACGCTATTAACTATTAACGTACCTGTCTCTTCCGAAACGAATGAGACTGTATCTATGTGTGCGCTACCATCGATGGATCTGAGTCT
+
CCAB@CFECBBCCBBCCDDDDEC@@?@BB?BCCAA@<@4;:=>>=?:>><??BAB??>>=.=8>>B>>?@AAAA<ACCEEDE5BD9;6;BC3BAA=CACBCBBBB?B?CC@BCC@BBBCCCCCCJDCCDC@@>A@A?@@:;:AAAA?C@B@@=@BBAAAAC?BBCDBB?BB?BBB;<8333(388878999:%:>;=@<BB9@@><><>>@@<>;==A;;6;A@@ABC?A<789.777/38<ABBBBDBBBBAAACBDA;;:=::3:<9;@@C>A988?>>;<<
@ATNG8:05093:05714
GATGGTAGTACATGATAGACGACACCAGAAGATCAGGAACTCTAGAAGAATTCAGATTTTTAACACGAGAGTAAACGTAAAAAGAAGGTTTTACAAGACTCACGTTAACAATATTGCAGCAGTACGCACACAATCGAAGCGCAGTAAGGATGGCTAGTGTTACTAGCAAGAATACCACGAAAGCAAGAAAAAGAAGTACGCTATTAACTATTAACGTACCTGTCTCTTCCGAAACGAATGAGTACTTGTGCGACGTGTCTCCTACCATCGATGGATCTGAGTCT
+
CB>B?BBBBA<=BC@@@DCB;9;CCACEF?CCGDA@?@@BDCCCBD?AA@B?AA<999:;*;=CCCCCCCCBCC?CCBCCCC5@?;@=@@A9BBB@BCCCBBACC=A=;;8;CD@GBCDCCCBBBCCCCDBB@CBAA@CCBBBCBC?BAFBC@BBBCC@@?ACECCCC?CC@FAA=??AAA;AAA?BBBBB3BB@BBBBCBCCC?C999BB>A>AB;;;?BB;;;BB@B?ABB=ACB@CCCCDDEB?AACCCCBBBABB;:5:00*0;==CBC?C:99BEAAA@
@ATNG8:05096:05678
GATGGTAGTAGTACACTAGTCATACCAGAAGATTAGGAACTCTAGAAGAATTCAGATTTTTAACACGAGAGTAAACGTAAAAAGAAGGTTTTACAAGACTCACGTTAACAATATTGCAGCAGTATGCACACAATCGAAGCGCAGTAAGGATGGCTAGTGTAACTAGCAAGAATACCACGAAAGCAAGAAAAAGAAGTACGACTATTAACTATTAACGTACCTGTCTCTTCCGAAACGAATGAGTACGTGTGACGTACGTGAGCTACCATCGATGGATCTGAGTCT
+
CDBC?BCBBBCBC>CCCCCDCBBBB?CCD?DCC?BB?B?BCDCDCB@CD@C@DBBAA@@@2A>ADJCBBBDAA@<?@98889.9A?B?BBB9BCC>A>>>BBAAA=@=@A?BCB>BBBBB>>>>>>A?===?;>>>A:><>D;=:86;<A@B@B>>>ABBB?BAAACC?CC?AAA?BBBA>9?7709AAAB3BB@BAAA???@==3:7;AAA=D=A?=>><????<===A:>>B:@A@=@@>?99:D@AAC@?@CFBBBCBCCBBB@CCBBBCB>A>>>BA=>@@
@ATNG8:05050:05746
GATGTAGGACGAGCGTCTGAGAGGTACTCATTCGTTTCGGAAGAGACAGGTACGTTAATAGTTAATAGCGTACTTCTTTTTCTTGCTTTCGTGGTATTCTTGCTAGTTACACTAGCCATCCTTACTGCGCTTCGATTGTGTGCGTACTGCTGCAATATTGTTAACGTGAGTCTTGTAAAACCTTCTTTTACGTTTACTCTCGTGTTAAAATCTGAATTCTTCTAGAGTTCCTGATCTTCTGGGCTGCGCTGATATGCGCTACCATCGATGGATCTGAGTCT
+
///////)///49:==>=B=BCD@BCBBB;:7;??@8@@<@?BCCDDBB@BBCBB?B>BCA@>A@CAAAEA@AA>;;;;;*;?<>:;;.;>9;4:>??=B@A@@DBB@BDCBCC@@<@AA=@=@BB?>@::4:A@@=ABBBBCBBCCCCBBB::8;BA=AC=@<@@B@@ABAA=A@AAA3A5<5<;;;.;CA@A;BCACBBDBAB5;;;.;AB;;5;5;C@DBBBA;;6;6;BAB@?:@;<;0;@ABDBBBHCCCCCCCCCCADDCCAAA@CDCBBCBCAA
@ATNG8:05056:05725
GATGGTAGCGCGACGAGCGTAGACCCAGAAGATCAGGAACTCTAGAAGAATTCAGATTTTTAACACGAGAGTAAACGTAAAAAGAAGGTTTTACAAGACTCACGTTAACAATATTGCAGCAGTACGCACACAATCGAAGCGCAGTAAGGATGGCTAGTGTAACTAGCAAGAATACCACGAAAGCAAGAAAAAGAAGTACGCTATTAACTATTAAACGTACCTGTCTCTTCCGAAACGAATGAGTACTGCGTCTCACTCTCGCCTACCATCGATGGATCTGAGTCT
+
////)/:::=@@BBBBCHFEDFDCC>CDC@BA@@AA=@<@BA@?@A8::>C?CC::7CCC1B?CC??@BBB???8?@AAAAA0AA=@;@BA7CCHADCCCBACBB?C?CC@CCC>AACCDDBBBCCCCCCCC@DDCC@CA@@@??A>B?BBB?BBBCCBBC?CCCCCB?BC?BBB<@?BBC=ABB?BDDDC2CC?B??@B??==:=<>;::188(8=A@A?AA@@BCB@C?BBB=BBB>BCBBBCCBBBDCCBB?@?CBBDC?ABB?BAAB????DBBBBAAACC
@ATNG8:05057:05726
GATGGTAGCGCACACATAGATACAGTACTCATTCGTTTCGGAAGAGACAGGTACGTTAATAGTTAATAGCGTACTTCTTTTTCTTGCTTTCGTGGTATTCTTGCTAGTTACACTAGCCATCCTTACTGCGCTTCGATTGTGTGCGTACTGCTGCAATATTGTTAACGTGAGTCTTGTAAAACCTTCTTTTTACGTTTACTCTCGTGTTAAAAATCTGAATTCTTCTAGAGTTCCTGATCTTCTGGTAGAGCGTGCATATATCTACCATCGATGGATCTGAGTCT
+
;BCC?CA;ADGCBBBCCCCCCCBBBDCCCCA@?@DDE>CC?C?CCCCCCC@CCDDD?B?BCCD?B?BDCBBBDDE@AA@@@0@A?BCCC<BBCC@ABDACD@BAACDCACCCCCBCC@CCD?B?CCDCBB9999CCC?BBCCCCCCCCCCCBBAB?BBB?CE@B>@ACBBBB;;:;CCDD;E?C>;;;;;*;BBCF=AACCCEHHCCADCCE5CDCCCAD@BB@BBBCCBB@B@CBABBC>BAB?ADIDCCBBCCDBCBBAA@@@<@AABCCF>AAABDBBBBB
@ATNG8:05062:05731
GATGGTAGTACATGATAGACGACACCAGAAGATCAGGAACTCTAGAAGAATTCAGATTTTTAACACGAGAGTAAACGTAAAAAGAAGGTTTTACAAGACTCACGTTAACAATATTGCAGCAGTACGCACACAATCGAAGCGCAGTAAGGATGGCTAGTGTAACTAGCAAGAATACCACGAAAGCAAGAAAAAGAAGTACGCTATTAACTATTAACGTACCTGTCTCTTCCAAACGAATGAGTACGATGAGATCTCGTGTGCTACCATCGATGGATCTGAGTCT
+
@<5646>>B>=BB@AADDBB@@@@>5;=@=BBBBA@<@=@@GDCCC@CC<>;=?C;;9:9$5499566;B@;;;,9=9:9:9$4;39.555&5994;CCCDBBBC<@<@@<@BB8;;CBBABBBBBBBBBBB?BBAA?BCCCHDCC?B?B;;9<CCCB;;;@CBDAA@@BC?@AA=@@DDD=C::99BCCC3BB?BBBBABABE?B?BBBB<?<??CCC@DBBBCDE@C@CC=@@@????BBABBA???@@@AABBBBBD::9A?A?@>==A@CD:::AAAAB
@ATNG8:05066:05737
GATGGTAGCACACGAGATCTCATCGTACTCATTCGTTTCGGAAGAGACAGGTACGTTAATAGTTAATAGCGTACTTCTTTTTCTTGCTTTCGTGGTATTCTTGCTAGTTACACTAGCCATCCTTACTGCGCTTCGATTGTGTGCGTACTGCTGCAATATTGTTAACGTGAGTCTTGTAAAACCTTCTTTTTACGTTTACTCTCGTGTTAAAAATCTGAATTCTTCTAGAGTTCCTGATCTTCTGGTGTCTGATCTGTATCACTACCATCGATGGATCTGAGTCT
+
@<==9=C@@@;55;99<<666???CCCC;69C9;:HJ?FM@A?ABBCBBB@BCBA@>@=AAAA9<7<<955<:?>@?=<>?.=?>AABB=BCCC>AAA@BB?999>>A>BAAA@AAA<??A3817=<AAAAA9=<?@=BBCB;;<@;;;?::9<9;;>>:?@>D;>??==8866)./757+53;4:>>>@.98332,2-----6//5;A@@A*85537272./)/89555;9>;AAAAAA7:;>8867::::@@?@?==;:::::39??9::=9==>=@@B;;;
@ATNG8:05067:05726
GATGGTAGTGTGTCTCTGAGAGTAGTACTCATTCGTTTCGGAAGAGACAGGTACGTTAATAGTTAATAGCGTACTTCTTTTTCTTGCTTTCGTGGTATTCTTGCTAGTTACACTAGCCATCCTTACTGCGCTTCGATTGTGTGCGTACTGCTGCAATATTGTTAACGTGAGTCTTGTAAAACCTTCTTTTTACGTTTACTCTCGTGTTAAAAATCTGAATTCTTCTAGAGTTCCTGATCTTCTGGAGATATCATCAGCGAGCTACCATCGATGGATCTGAGTCT
+
B;;;:>;66C;66<==<><969<<A====?;?9@?@@9@@=?<<===<;;5;<=<@8>8<6666>;;>@>?CC@C>AADDD+?C?BBCB>BBB@>A@@=@B=::9ABCBAAAC;:;B?BBC?C?C;;;CBBB9;;AA=@AABBBBBBCBBBAA>=9<00,0=:@<A999@>?>>9;5555&549855599(9=>AC;@@A;;:BB::99DD@+69>;=.925;5;:>>>==9=5::444:397947///79;>??BBBBAC@>?@<;;;<=<@;@999@@@BB9
@ATNG8:05069:05732
GATGGTAGTATCTGTCTACGAGAGCCAGAAGATCAGGAACTCTAGACGAATTCAGATTTTTAACACGAGAGTAAACGTAAAAAGAAGGTTTTACAAGACTCACGTTAACAATATTGCAGCAGTACGCACACAATCGAAGCGCAGTAAGGATGGCTAGTGTAACTAGCAAGAATACCACGAAAGCAAGAAAAAGAAGTACGCTATTAACTATTAACGTACCTGTCTCTTCCGAAACGAATGAGTACTGTATCTATGTGTGCGCTACCATCGAATGGATCTGAGTCT
+
<CC=:BB;66;;;=@AABDDBCA;;055A9=ABB;:6:<@?ABCBBDBC?@=@????@@@.A?BBABACBAAAC:??@BBBB3CC@C@GGF;FAA?ABCBBBBCFAC@;;;;CC?DDCBBBCCCBBCCCDAA?A9;;>CBCCDCCC?B>A;:6;BADBCBB@BBCB;:9:B?AAA9:9AAA;???:?ABBC3BD?DCCCGCBBC?C>BAB>;?===BBB>B@@@@BB>A?BCC>CCCABBACBBBBBBDCB>?@BABBC????==8;93..(.839;==BBB887
@ATNG8:05072:05739
GATGGTAGGCGAGAGTGAGACGCAGTACTCATTCGTTTCGGAAGAGACAGGTACGTTAATAGTTAATAGCGTACTTCTTTTTCTTGCTTTCGTGGTATTCTTGCTAGTTACACTAGCCATCCTTACTGCGCTTCGATTGTGTGCGTACTGCTGCAATATTGTTAACGTGAGTCTTGTAAAACCTTCTTTTTACGTTTACTCTCGTGTTAAAAATCTTGAATTCTTCTAGAGTTCCTGATCTTCTGGGTGCGCTACAGTCTCTCTACATCGACTGGATCTGAGTCT
+
;>>A;=B=<BCBBBB:69;@@<>>CBBCCCBB<@;;;7;B@B@DBBBCCD@BBA@@?B>AACC=A?AAA@ABA@?:77878.9>>ABBB>B==B?CB@=@@8000@@A=>AAA@ABB788B:=9=>C;;898:==>?8==>>>=>;:::;??<==:878<AA=A<@?@@????@376=>>3><A:;;;;:*:<888-7=>==>>?>>46666'5//(/85;5@A;A>>>>>>=C=@;:6;<-//@@266;;;;>>>>======@;;;==A;;;;5:===>B;:;;
@ATNG8:05079:05737
GATGGTAGCTATACGTATATCTATGTACTCATTCGTTTCGGAAGAGACAGGTACGTTAATAGTTAATAGCGTACTTCTTTTTCTTGCTTTCGTGGTATTCTTGCTAGTTACACTAGCCATCCTTACTGCGCTTCGATTGTGTGCGTACTGCTGCAATATTGTTAACGTGAGTCTTGTAAAACCTTCTTTTTACGTTTACTCTCGTGTTAAAAATCTGAATTCTTCTAGAGTTCCTGATCTTCTGGGTGTATCAGCGAGTATCTACCATCGATGGATCTGAGTCT
+
:CC?<ABCCBAAADCFCBCCCDABBCBDCCCB?BCDD=BB?B?BBCCCCC<ABCCC>@<@BBD?A@CCCAABCCB?BBBBB2BC@CBAB=BCBB>BCC?BB<>>?CCD?BBBBCBBB=@>A<A=CAAAA::;<>>ED;?>>A:::?AAACA>>=A=??=9>>=A=AA?AABB>><?@@@@6@<?=====<+==999)//6///=::>5;:;:.7@@@D=A<AC<???BB@A<@<@@AABB:>>AA9>>>A???ADAA???A@@@@<>>@@@@@<@@@@???===
@ATNG8:05080:05724
GATGGTAGAGTACAGTGTAGTAGACCAGAAGATCAGGAACTCTAGAAGAATTCAGATTTTTAACACGAGAGTAAACGTAAAAAGAAGGTTTTACAAGACTCACGTTAACAATATTGCAGCAGTACGCACACAATCGAAGCGCAGTAAGGATGGCTAGTGTAACTAGCAAGAATACCACGAAAGCAAGAAAAAGAAGTACGCTATTAACTATTAACGTACCTGTCTCTTCCGAAACGAATGAGTACTGTATCTATGTGTGCGCTATCGATGGATCTGAGTCT
+
CCCC@BBBCCBBCCCCCCCEBBABB@BCCAEBBBBB@D@CCCBBBB?CC@C?BBAAACCC2C?CBBBB@@?@@@<ACCCCCD3DD@DACCB:CAA?ACCCCDCCC@D@;;:;A@=ABBBBCCBCBBCCCCBD@AAAF@BAAAABBB@C@CDC?BBCCCFAA>ACBCBC@BB?@??=??BBC>BBB@BBBBB3BC?BA@=DDAAA;@:>=AA:=:>@CCB@CCAA@FC@B?BBB>BDC?CBBBBBBBCCBBBCBBB>>>B???===<=@::5::::;A=888
@ATNG8:05081:05757
GATGGTAGCGAGCGAGTGTGTATACCAGAAGATCAGGAACTCTAGAAGAATTCAGATTTTTAACACGAGAGTAAACGTAAAAAGAAGGTTTTACAAGACTCACGTTAACAATATTGCAGCAGTACGCACACAATCGAAGCGCAGTAAGGATGGCTAGTGTAACTAGCAAGAATACCACGAAAGCAAGAAAAAGAAGTACGCTATTAACTATTAACGTACCTGTCTCTTCCGAAACGAATGAGTACGAGAGTCAGAGCAGAGCTACCATCGATGGATCTGAGTCT
+
5::A=BBBEEDABCCCCBBBBCDCBFEDF@CBBBAA?A?BACBBAA?CC>C>ABDCCCCC5B@BCCBB;;;BBB;AE;;;;;$;;2559::+9><8<DCGDCDCC<B=BB?ACCACBBCCBBBBBCBBBCCC@CCCC@CCBBBCCB?B?B9:9;BBBBCCB?BEDDCC?AB?BCC?AABDD=B9949@>>@2AA?BCFCCCABB@G@C???<?=@=BBC@C@@@C@@=@@BBC=BBB@CBBBBBDBBBB??@CCCA>??BBBBBB?BBCBBBB@BCCBBCBBCC
@ATNG8:05082:05757
GATGGTAGCATCATGCATATCTCACCAGAGATCATGAACTCTAGAAGAATTCAGATTTTTAACACGAGAGTAAACGTAAAAGAAGGTTTTACAAGACTCACGTTAACAATATTGCAGCAGTACGCACACAATCGAAGCGCAGTAAGGATGCTAGTGTAACTAGCAAGAATACCACGAAAGCAAGAAAAAGAAGTACGCTATTAATTATTAACGTACCTGTCTCTTCCGAAACGAATGAGTACGAGAGTCAGAGCAGAGCTACCATCGATGGATCTGATTCT
+
444:.55:==4556666==;;;@@;)/////::;///4///9;;9<@A;@39>=99994$46?;;?;;@@9:;,954444&4:8A:C?C0?6946??;?>;;9.4.44.4;;3:::<<556<===<<@>@;AABBGBBBC;9:B>>9>00/:9=:<9904;9944.44.39949:888(333,38888)8848:::88733,3174;=7=7==>5515999:<9+/)/88(//958//5<=::88=8::<==888;=43388.37<8??B?BCB@@00+00
@ATNG8:05086:05724
GATGGTAGGCGACATACATACGCGCCAGAAGATCAGGAACTCTAGAAGAATTCAGATTTTTAACACGAGAGTAAACGTAAAAAGAAGGTTTTACAAGACTCACGTTAACAATATTGCAGCAGTACGCACACAATCGAAGCGCAGTAAGGATGGCTAGTGTAACTAGCAAGAATACCACGAAAGCAAGAAAAAAGAAGTACGCTATTAACTATTAACGTACCTGTCTCTTCCGAAACGAATGAGTACGAGAGTCAGAGCAGAGCTACCATCGATGGATCTGAGTCT
+
<<>@:@CC?BBBA@CFCCCBA@@?@7<<GAGCBBBB6;69AAABBB?BB?A?AABBBFLE5E@BAAAA:::;99)5995;<<*<<7<7<=<+96516>;>?@@?A?@?BB?CAA=@@AA@AABCCAAABDCD@CCCCAAAABBBEC@IBHAA?;;;BCDCDACAAAA@:==399<299>>>5;;;6000000$//)/;9==BBBBAD>AAA>4=6=?BBBA;;:BA@@=A??@@;>??=ABBBCBBBBB????A???::::BBBBC@CCC>==D@CBCBCBB???
@ATNG8:05100:05149
GATGTATATCGCGTCGCTATCCAGAAGATCAGGAACTCTAGAAGAATTCAGATTTTTAACACGAGAGTAAACGTAAAAAGAAGGTTTTACAAGACTCACGTTAACAATATTGCAGCAGTACGCACACAATCGAAGCGCAGTAAGGATGGCTAGTGTAACTAGCAAGAATACCACGAAAGCAAGAAAAAGAAGTACGCTATTAACTATTAACGTACCTGTCTCTTCCGAAACGAATGAGTACACATCGTCGTGTCGTGCTACCATCGATGGATCTGAGTCT
+
;;>;;?BBBCBBBCCBBBCCC>BAA<A@BB;;7;9;;EDFCD@CB@B@BBB;;;;;)9:@?BBA?A?799.9?@=AAA1AB?B@DCC<CDC?CAAACBCAA=B@AA>ABB?ABBACBBAAADCBBCCC@CBBC?BBBBC999?C?B@@=@BBBBBCB?BBBAAA<@A=9999==999+7;;8<<<==.9>9=<=<<<<7616<@>AA:>:>@CBB@C@??@CC4998BB=BBD@BBBBBBAA??>9=>ABBB??==///;?6=@@BBBB?BCB@@999<9
@ATNG8:05101:05135
GATGGTAGAGTACAGTGTAGTAGACCAGAAGATCAGGAACTCTAGAAGAATTCATGATTTTTAACACGAGAGTAAAACGTTAAAAAGAAGGTTTTACAAGACTCACGTTAACAATATTGCAGCAGTACGCACACAATCGAAGCGCAGTAAGGATGGCTAGTGTAACTAGCAAGAATACCACGAAAGCAAGAAAAAGAAGTACGCTATTAACTATTAACGTACCTGTCTCTTCCGAAACGAATGAGTACTATAGACTATCTGAGACTACATCGATGGATCTGAGTCT
+
ACB<?BBBB@?@;:;@ACCCBACBB>BBC@DCBCBB>B@CCB@??@==?:@:@0000/999+:8::<=8777////&///)/777'8;6;:===/5546:938373882868;6;;=28?@?C@AABBBA@@@@A<@A@@<@@@?BBBB?B@CAB?ABBBBBBB@CCBA9:59A>AA=;=8:==5=88177;;<,<A>?>>=?==::,/,/<;84959>BCC@@@?@@AB@C?BBB?CBB?BABACBBAAA@>>?;;;B@@>:333;<;;:::9948777733333
@ATNG8:05105:05147
GATGGTAGAGTATCATGTGTATCTCCAGAAGTTCAGGAACTCTAGAAGAATTCAGATTTTTAACACGAGAGTAAACGTAAAAAGAAGGTTTTACAAGACTCACGTTAACAATATTGCAGCAGTACGCACACAATCGAAGCGCAGTAAGGATGGCTAGTGTAACTAGCAAGAATACCACGAAAGCAAGAAAAAGAAGTACGCTATTAACTATTAACGTACCTGTCTCTTCCGAAACGAATGAGTACTATAGACTATCTGAGACTACCATCGATGGATCTGAGTCT
+
:>;=7;;<ABB=?>@>@@CCCDDDDACBB@B@=@9;6:=??>B?>>>@@>A?BBA@@@@@,A?BAACCDBAABB;@@@BEFG5CC@CAGIG;CCM@CBBCAABBB?A@BC?BBC?BAAABBCBCBBBBCCCC?B@@@?BAA@@AAA?C@C@@=@@CCCBBC@CDCCBB?@=9:00)//000*//7/7<?>?.37/3;;;888:>8?=:;??2827;@@>499955>>?B>BBB<?A?;???<>>BBBBCCBBBB?@???@@@@??=?ABBBBD@B@@@A??9::
@ATNG8:05111:05150
GATGGTAGCGCACACATAGATACAGTACTCATTCGTTTCGGAAGAGACAGGTACGTTAATAGTTATAGCGTACTTCTTTTTCTTTGCTTTCGTGGTATTCTTGCTAGTTACACTAGCCATCCTTACTGCGCTTCGATTGTGTGCGTACTGCTGCAATATTGTTAACGTGAGTCTTGTAAAACCTTCTTTTTACGTTTACTCTCGTGTTAAAAATCTGAATTCTTCTAGAGTTCCTGATCTTCTGGTATGACTAGTATACTACTACCATCGATGGATCTGAGTCT
+
<<<=8<<;;6;=B@BBCCCC;;;B@955??@@8;;BC=CC?C@CCCCB@>7;;===;@:<>00)////;;666=:=A>>;'444(4:;;4<<==166;6;=166=@@@>AA@AABCD@CCC:;5;C@;;;BB7;;BB=AABBCCCBCA@@?CCCC@CCC>BA@B=AA;:;@@@C>?9999*5;@466>>>+96?BC,:0000/////)////$5999:7<8==9<<<:5555:5<:::<=8<@C<CCCCCABABBCDB@@ACCBC?A@@AA@A=A;;;A<;;?;
@ATNG8:05114:05137
GATGGTAGTCTCAGATAGTCTATAGTACTCATTCGTTTCGGAAGAGACAGGTACGTTAATAGTTAATAGCGTACTTCTTTTTCTTGCTTTCGTGGTATTCTTGCTAGTTACACTAGCCATCCTTACTGCGCTTCGATTGTGTGCGTACTGCTGCAATATTGTTAACGTGAGTCTTGTAAAACCTTCTTTTTACGTTTACTCTCGTGTTAAAAATCTGAATTCTTCTAGAGTTCCTGATCTTCTGGAGATATCATCAGCGAGCTACCATCGATGGATCTGAGTCT
+
:;;6:>>BAB@@@GCCCCBBABC@@@AAA@<;5<A@A8AB>B@BA@BB??7@BBBB@C>BADC@D@JAA6//778)/////$//)//77.----(-8;5<>7;@?A@B@CBAA@;;;5;;@<@<@@@@;;;A?B@@@?BBBBCCA;;;@@;;9::4:99>>@:?699@666>?@9=BBCC9B?B;:;;;;*;:@BC0;;;:@?A@??<BB@B1A9:9A:@9@@:=@@@@@DAD@CBA@@@8;;C?CBBBBCDBBCCCCCCBBBBA=A@@@CAC?C;;;CBBBBA
@ATNG8:05115:05143
GATGGTAGCAGACGTGACAGAGCGCCAGAAGATCAGGAACTCTAGAAGAATTCAGATTTTTAACACGAGAGTAAACGTAAAAAGAAGGTTTTACAAGACTCACGTTAACAATATTGCAGCAGTACGCACACAATCGAAGCGCAGTAAGGATTGCTAGTGTAACTAGCAAGAATACCACGAAAGCAAGAAAAAGATGTACGCTATTAACTATTAACGTACCTGTCTCTTCCGAAACGAATGAGTACGATGAGAGAGCTCTCTCTACCATCGATGGATCTGAGTCT
+
5B==?=CCDBB@@@ABBCCCBBBBB@CCB@DDCCBB@A?BCCBBBB>AC9:9:BBBBBBB3B?AB::9AEBBBE<@?@@AA@,A@<@?CJF9CCEADCCGHCC@@?A?BB?BBB@CCBBDCCCCBBBCCBBB@BCDD@CABBBDCC=>900+00>=AABBC>AACCBB?BB?BBA>@@>?<5;8849CCCC3BB;;;>==>;;9?B?BA@?4:7:9;CD@AAABDFD=><000+000*0>>@BBBBCBBBCBBB@@@A===BAAA:??AA@@@=AA@@=>=AAA
@ATNG8:05122:05163
GATGGTAGATATATGCACGCTCTACCAGAAGATCAGGAACTCTAGAAGAATTCAGATTTTTAACACGAGAGTAAACGTAAAAAGAAGGTTTTACAAGACTCACGTTAACAATATTGCAGCGGTACGCACACAATCGAAGCGCAGTAAGGATGGCTAGTGTAACTAGCAAGAATACCACGAAAGCAAGAAAAAGAAGTACGCTATTACTATTAACGTACCTGTCTCTTCCGAAACGAATGAGTACACACTCTCATATGACACTACCATCGATGGATCTGAGTCT
+
<BBB@BCDBBBCCCCECCCDDCCBB?BCC?CCCCBB?B?BBCAAAA?AA?A?DBBAAA@?2A@BCCACCBB777)7>999:;*;C>C?BBC;BDC@DBCBBBCDD>B>AC@CCC?BBCCCC?CCCCCCCCBB?BCCC?CBBBBCBD?C?CCC?ABBCCCBA?CCCCBA=CBACBB@BC@@?:@@><?=@@A2AC@BBBBCAAAC?BBBBB<?<?BCBB@BBBB???>A?BBB=BGE@BBBCCDCCCCCCCCB?@@ABCCBBBAA>AABBCCC@CCCBCBAABB
@ATNG8:05131:05122
GATGGTAGGCGAGAGTTAGACGCAGTACTCATTCGTTTCGGAAGAGACAGGTACGTTAATAGTTAATAGCGTACTTCTTTTTCTTGCTTTCGTGGTATTCTTGCTAGTTACACTAGCCATCCTTACTGCGCTTCGATTGTGTGCGTACTGCTGCAATATTGTTAACGTGAGTCTTGTAAAACCTTCTTTTTACGTTTACTCTCGTGTTAAAAATCTGAATTCTTCTAGAGTTCCTGATCTTCTGGTGAGATATGCAGATGCTACCATCGATGGATCTGAGTCT
+
CCCC?BBC>AABBCDD:DDCCBBBCCCCEDAA=ACDD=BB@C?BBBDCCC=@BBCC?B?BABC?B>AAACCCBBB<??;><1?A?CBBB>BBBC?CBB?BB>778CCC@BBBACBBB>???8=<>@>>>;;;<@AAA=>>>><>>>>>AAAA>>?<8::=AD<A<?@@@@AAAA<AAAAA5@<@<@@AAA/AA;==,//8///@9:><ADDD/??@@A;@;;;7;@@FAAA:=:>AAA>>;>@D=@@@@>@>=:::AA@:::<<6<<==AAA<AAAAAAAB>>
@ATNG8:05131:05123
GATGGTAGCGAGCGAGTGTGTATACCAGAAGATCAGGAACTCTAGAAGAATTCAGATTTTTAACACGAGAGTAAACGTAAAAAGAAGGTTTTACAAGACTCACGTTAACAATATTGCAGCAGTACGCACACAATCGAAGCGCAGTAAGGATGGCTAGTGTAACTAGCAAGAATACCACGAAAGCAAGAAAAAGAAGTACGCTATTAACCATTAATGTACCTGTCTCTTCCGAAACGAATGAGTACTGCGTCTCACTCTCGCCTACCATCGATGGATCTGAGTCT
+
5?;;;>CDCCC@@@CCCCCCCBCBC@CCC?@@ADBB?B>AABBBBB@BB?B>AABBBBBC5CAFCCCBCCCBBB=BCCCCCC5BB=B<AAA7ABB?CCFBCDC;;6;?BA?CCD@BDCCCBBBCCCDBBBBCACCCC?BBCCCCCC@C@HAB?@CCCCBBB?BCBBBB@BB?BCD@BB?>>8?@@<ABBBB3@@=AAAACBBBB?B?B?CC9858;;>A:;:;==;;5;8=<=4===8=>>>AAA@@@@BBBBCCCCBBCB?A;;6:@???BF@BADCEBBBBB
@ATNG8:05133:05168
GATGGTAGAGAGACTCTCTCATCGTACTCATTCGTTTCTGAAGAGACAGGTACGTTAATAGTTAATAGCGTACTTCTTTTTCTTGCTTTCGTGGTATTCTTGCTAGTTACACTAGCCATCCTTACTGCGCTTCGATTGTGTGCGTACTGCTGCAATATTGTTAACGTGAGTCTTGTAAAACCTTCTTTTTACGTTTACTCTCGTGTTAAAAATCTGAATTCTTCTAGAGTTCCTGATCTTCTGGTGAGATATGCATGATGCTACCATCGATGGATCTGAGTCT
+
AA9905:@CCBC=;;BCCBBCB>BB=BCCCC@CCCD>DBBB@BBBCCCC@CCCBB?A?CBBC?D?BBACCAAAC@CCCCC3??=?ABD>BBCF@BBC@CC?@BCBBIACBCBCCCD@DBB@B?BCCCCCCC>BAFE@CBBCCCBBDCCBBCCBB?CCC@CC?C?BBCBBBBCC?BBBBB:A>B;;;:::*:BBCD=BA@ACCBBBB>BBBB2BAABFAD@CC@DA@@BBB?C@CCCDCB@BBCADCCBCBCDCBBBCCCCCCBB@CCCCCCC?BAAABCCBBB
@ATNG8:05142:05140
GATGGTAGCGCACACATAGATACAGTACTCATTCGTTTCGGAAGAGACAGGTACGTTAATAGTTAATAGCGTACTTCTTTTTCTTGCTTTCGTGGTATTCTTGCTAGTTACACTAGCCATCCTTACTGCGCTTCGATTGTGTGCGTACTGCTGCAATATTGTTAACGTGAGTCTTGTAAAACCTTCTTTTTACGTTTACTCTCGTGTTAAAAATCTGAATTCTTCTAGAGTTCCTGATCTTCTGGTCTACTACACTGTACTCTACCATCGATGGATCTGAGTCT
+
5BA@<BBABBCCBBBCCCCCCBBBCCFCBBBB@ABDE>BB@CACCCFCBB@BBBCC?B>BBBD?C?BBBCBBBB@<99999'9B:B?@A<?CCC@CCC?CC9::;CDDACCBBBBBD@CCC?B?CECCCBBB?BBCC@DCCCBBBCDCCBDDBBB@CCC@CC@C=AACDCCCCB>A;;;;.;>C=;;;;;*;CBBB>AADEDCCBBB5;;;;*;AABC@CACCAEDBBBBB@C@BCCCCC@BBB@BCCCDDDBBABECDCCCB@@<@AAABBB@BCBBBBBBBB
@ATNG8:05144:05143
GATGGTAGCGAGCGAGTGTGTATACCATAAGATCAGGAAACTCTAGAAGAATTCAGATTTTTAACACGAGAGTTAAACGTAAAAAGAAGGTTTTACAAGACTCACGTTAACAATATTGCAGCAGTACGCACACAATCGAAGCGCAGTAAGGATGGCTAGTGTAACTAGCAAGAATACCACGTAAGCAAGAAAAAGAAGTACGCTATTAACTATTAACGTACCTGTCTCTTCCGAAACGAATGAGTACCTCTCAGACGCTCGTCCTACCACTCGATGGATCTGAGTCT
+
;CBA9B?;;<<<<<544;5555955.555.4:;;44.44(44:3//0*//)/066555<<<(<6;;<;;9<99.55)9995555$5<5:.555&5//)/////66//)/)//4//58<<9>??9==@:99??B?:>@@B;?@@BBBBB>A=B;;6;>?>@@@@@CCDCCC???499<;<77;;033=677;;;,776334===<==7<6<<57276529@<8>???@?A?B?BCD>C@?;>>>@@@C????A??>>==A@A??,00;7///=667;3=;=<=;7;==
@ATNG8:05145:05156
GATGGTAGAGAGACTGTAGCGCACCCAGAAGATCAGGAACTCTAGAAGAATTCAGATTTTTAACACGAGAGTAAACGTAAAAAGAAGGTTTTACAAGACTCACGTTAACAATATTGCAGCAGTACGCACACGATCGAAGCGCAGTAAGGATGGCTAGTTGTAATTAGCAAGAATACCACGAAAAGCAAGAAAAAGAAGTACGCTATTAACTATTAACGTACCTGTCTCTTCCGAAACGAATGAGTAACAGAGAGTACGATATGTCTACCATCGATGGATCTGAGTCT
+
5;<@;A<;5>:95:55>=6555555)5998@A@@@@<@=?995>:=9:=9>9>=989999'81733333;3333(334::<<*<;5:.555&59929:55555;;.4.4439@@7ACCCCBBBBBBCAAB;;;@BAB?BABBBB=C?C=?00*/////+/;;;?::::=744238::773333&333133333$33,333387344397985/)/5:////)//99/33,/069916//)///9/4.3833398888;;@@>>?BCAA>AB@@@?;5;<<9587;;8
@ATNG8:05100:05187
GATGGTAGTATCTGTCTACGAGAGCCAGAAGATCAGGAACTCTAGAAGAATTCAGATTTTTAACACGAGAGTAAACGTAAAAAGAAGGTTTTACAAGACTCACGTTAATAATATTGCAGCAGTACGCACACAATCGAAGCGCAGTAAGGATGGCTAGTGTAACTAGCAAGAATACCACGAAAGCAAGAAAAAGAAGTACGCTATTAACTATTAACGTACCTGTCTCTTCCGAAACGAATGAGTACTACTCTCAGAGACACACTACCATCGATGGATCTGAGTCT
+
5<=<8;;:<<<<<<=>AAACCCCCB@BBB?AAAA::8;?BAABBBB=@?@B?AA@@@?@@.@<@A@A@ABABBB=A@A@@?@,@@<=;>>>0?BBACCCCCCCBB>B=AA?BBC>BBCBBBCCCCCDCBB@@<@AAA?AAACBC??=@?B@@=@@AABBAB>AFCCBB?CC@AAA<>?CCC8?9999CDDD2AA>BBBBBB;;;8=9>;;;<@<@ADCC?CCCBBBB@C@CCB>BBB?BBBDAAACCDCCBB>?>??B??;@;;;<@AAAAAB?B?@@C9:9BB
@ATNG8:05100:05195
GATGCACGACACGACGATGTGTACTCATTCGTTTCGGAAGAGACAGGTACGTTAATAGTTAATAGCGTACTTCTTTTTCTTGCTTTCGTGGTATTCTTGCTAGTTACACTAGCCATCCTTACTGCGCTTCGATTGTGTGCGTACTGCTGCAATATTGTTAACGTGAGTCTTGTAAAACCTTCTTTTTACGTTTACTCTCGTGTTAAAAATCTGAATTCTTCTAGAGTTCCTGATCTTCTGGATAGCGACGCGATATACTACCATCGATGGATCTGAGTCT
+
CCCBBBBBDCBBBBC9;<DCCCCCEC@@>@DFF>CC?C?CDDCCCC?CBBBC?C?BBBC@C@CCCAABCCDA???@@.?A?D>>?<?BBC?AAB@CC=?>@CFH?AAABCBBB=@BB>?:>>A@>>>>9@@AA<????????@AABA@@@B<???<@@<@<BAAAABB@A<@@@@@6@=B;?<>>@,@=777)--6---=;:>;?@@@.>AAAA;D;=>:>@AB<;;<A<@@A@@B:==A<ABAA?<==AA?>?@@@@@@>9<>>@A;;7>?;;;>>=>>
@ATNG8:05101:05213
GATGGTAGTGTGTCTCTGAGAGTAGTACTCATTCGTTTCGGAAGAGACAGGTACGTTAATAGTTAATAGCGTACTTCTTTTTCTTGCTTTCGTGGTATTCTTGCTAGTTACACTAGCCATCCTTACTGCGCTTCGATTGTGTGCGTACTGCTGCAATATTGTTAACGTGAGTCTTGTAAAAACCTTCTTTTTACGTTTACTCTCGTGTTAAAAATCTGAATTCTTCTAGAGTTCCTGATCTTCTGGTCTACTACACTGTACTCTACCATCGATGGATCTGAGTCT
+
BBCC@CCCCBB@A@A?AAAABBCDCDDDDBBA>;::A9AA?B?BDBBBCC@CCBBC?C?CCBC@C@CCFDG;;0A>AA@@@0/0,/::@5CCCB?B;<49B9=;;:CC?BBBCDCCGACCD@B@BCBCCCBB@BBDC@DABACBBBBBDCCCCCC@BCC@BC?B?BCCCDDGBA;@;;;;;*;>B<BBCCC5BBGFF>B;;;BA?A==49999'9??@@;?=@B?ABBBBAB?B?CAABBB?BBC@AAAAACCA@@CCCCCBBB@@?@CCCBBB@D@@@CBBBCC
@ATNG8:05108:05193
GATGGTAGAGTATCATGTGTATCTCCAGAAGATCAGGAACTCTAGAAGAATTCAGATTTTTAACACGAGAGTAAACGTAAAAAGAAGGTTTTACAAGACTCACGTTAACATTATTGCAGCAGTACGCACACAATCGAAGCGCAGTAAGGATGGCTAGTGTAACTAGCAAGAATACCACGAAAGCAAGAAAAGGAAGTACGCTATTAACTATTAACGTACCTGTCTCTTCCGAAACGAATGAGTACATAGATATACGTATAGCTACCATCGATGGATCTGAGTCT
+
5A=C>@AECCBBDCCCFIECC969@8@@B=AAACBB?C?CCCDCBC@BC@C@CBBBCDDD5B?AACCFICGCCB6A@;;;;;*<A>AADE@2=@;7;CBBDCCBB?@>@AA=??=?BBABCCC@AADBBBFF@CCCB?BBBBBBBD@E@BBC?AAABCBCB@DDDCBA=AB?CCC>AAACC>BBB>AABB5B@B@AAAAAAAAA5979>AA;?<;;ACDACC;;;CB>A>@@@;@AC@;;;BAAABBBBBCAAACCCBAABACCC?A>>>?@D<@@@@@@A=>>
@ATNG8:05111:05198
GATGTTAGCATCATGCATATCTCACCAGAAGATCTGGAACTCTAGAAGAATTCAGATTTTTAACACGAGAGTAAACGTAAAAAGAAGGTTTTACAAGACTCACGTTAACAATATTGCAGCAGTACGCACACAATCGAAGCGCAGTAAGGATGGCTAGTGTAACTAGCAAGAATACCACGAAAGCAAGAAAAAGAAGTACGCTATTAACTATTAACGTACCTGTCTCTTCCGAAACGAATGAGTACGATGAGATCTCGTGTGCTACCATCGATGGATCTGAGTCT
+
5?<A??BBBCCBBAAACB@AACECD?BBC@CBBBBB@C@CCC@@AC?CC?C?BCBAABBA2A@AAACCCBB>>=3<>:;;;;*;A@?<>@>4@BB@CCBDDDEED?C?@@=@BB@BDCCDCCCBDHDBBCBC@BBBC?CCCAAACC?E@C@@>ABABBBCD@AAABBB?BB?BBB?BA??>5<7829BCCE3BC@:99AA@B@@<@:>>BB<?<@@CCB?BCBAABC?C?BA@:@??<?BBBBDBABABBBBAA??:?=?==>AA=A@@@>>A>AABCFBAACC
@ATNG8:05111:05210
GATGGTAGTGCGTGAGAGAGAGACCCAGAAGATCAGGAACTCTAGAAGAATTCAGATTTTTAACACGAGAGTAAACGTAAAAAGAAGGTTTTACAAGACTCACGTTAACAATATTGCAGCAGTACGCACACAATCGAAGCGCAGTAAGGATGGCTAGTGTAACTAGCAAGAATACCACGAAAGCAAGAAAAAAGAAGTACGCTATTAACTATTAACGTACCTGTCTCTTCCGAAACGAATGAGTACGTGTGACGTACGTTAGCTACCATCGATGGATCTGAGTCT
+
<;=>:===@@??CCCCCCCCBAAAC=BAA<@@BCA@<@?CCCBB@@7:9@C?BA@@?===+C?AAABBAAC:99299;9>>>)=@:95>;>4@AC@9;;CCBBDEAD@BB?BDD;:;CCBBBAAACCCCA@@?AA@@=A@@@@@@@?C=@@A<AAA?@::9:?@@@?A>><:>B=8@88@@7:00*0=AAAA)@?=7937<=77868<@=??9@<==AB@5:9998??=@?BAA<A@@;@?=?>AB>><A<?>??AA>>8<<<99929>??>AA=A999A@A@BA
@ATNG8:05112:05201
GATGGTAGATACTCGCTGATACACCCAGAAGATCAGGAACTCTAGAAGAATTCAGATTTTTAACACGAGAGTAAACGTAAAAAGAAGGTTTTACAAGACTCACGTTAACAATATTGCAGCAGTACGCACACAATCGAAGCGCAGTAAGGATGGCTATTGTAACTAGCAAGAATACCACGAAAGCAAGAAAAAAGAAGTACGCTATTACTATTAACGTACCTGTCTCTTCCGAAACGAATGAGTACTGTATCTATGTGTGCGCTACCATCGATGGATCTGAGTCT
+
6CBE@CBBBCBCCBCCCCGCCBBBD>CBB?BCCCAA>@@CCCCBAA=AB@C?C@@@CCCC2C?CCCCCCA@ABC<A@@AA@@,@A>B?DKE<BCCACBBABCC@@<A@BA>BCC>A@BBCDDCBBBCCCCCC?CBBB@CAAADCBB?C@CBB?BDDD=@@B@BBBBBC?BB?BBC?BBBBB=A@@;::9999%9A;A>?>BBBAA<=<=BC=A;AABBC@CCBAABB@C@AAA<ABB?BBBBBBBCCDDDBBBBBBBBCAA=@@A=@@@>>>B?B999BAAACC
@ATNG8:05113:05189
GATGTAGGCGTGTGAGAGTCTGCCCAGAAGATCAGGAACTCTAGAAGAATTCAGATTTTTAACACGAGAGTAAACGTAAAAAGAAGGTTTTACAAGACTCACGTTAACAATATTGCAGCAGTACGCACACAATCGAAGCGCAGTAAGGATGGCTAGTGTAACTAGCAAGAATACCACGAAAGCAAGAAAAAGAAGTACGCTATTAACTATAACGTACCTGTCTCTTCCGAAACGAATGAGTACTGCGTCTCACTCTCGCCTACCATCGATGGATCTGAGTCT
+
4;444:B=@;66>CCDCCBBB;;;79BA@BCAAAB?B?BBCBBBCACB@B?AB=:::;;);=@@ABAABBDEE=A>99999(9>;?<AAA9BBC?BBBCCBABA<A>@@<:;;<@@@@AA@@@>===AA>>9>>>>9>;<<AA::7;:==B@BBBBBBB@<A@@@BB?BB?BBC?CCCDD=BA@:;::::+:;8=AC@@@@@@:>7>@@@B;>?===<@@??A:94;5;@@4=9949>@D::9???;;:;A=>>AAAAA<>>@:>;;:BAF:=:;:??@@A@
@ATNG8:05117:05195
GATGGTAGCGCATATCAGCGCAGCCCAGAAGATCAGGAACTCTAGAAGAATTCAGATTTTAACACGAGAGTAAACGTAAAAAGAAGGTTTTACAAGACTCACGTTAACAATATTGCAGCAGTACGCACACAATCGAAGCGCAGTAAGGATGGCTAGTGTAACTAGCAAGAATACCACGAAAGCAAGAAAAAGAAGTACGCTATTAACTATTAACGTACCTGTCTCTTCCGAAACGAATGAGTACTGCGTCTCACTCTCGCCTACCATCGATGGATCTGAGTCT
+
778@?@>;?;<BBBCDDBB;;;;;;)9@A;A:999;6;@CBB@@?@:==3919@=9599*9;@ABCBBAA::9,99;9444$4<8>:@@@1<<>:=><A@BB@A<@=AA?BCC?CEAAA@@@@CABB@AAA>BCBCACCCCBBBC@DBHBB?ABCCDEEC@BCBBCB@BB?BBB?BBCCC>BAA>ABDFE2AA<899ACBBBB?B@CBBB?A=>>BCB?BBAA@AB?B>AAC>C;;8:BAAAA@A???BCCCBBCBAAAB?BBB@CCBBBAB>ABBAAAA???
@ATNG8:05120:05209
GATGGTAGAGAGACTGTAGCGCACCCAGAAGATCAGGAACTCTAGAAGAATTCAGATTTTTAACACGAGAGTAAACGTAAAAAGAAGGTTTTACAAGACTCACGTTTAACAATATTGCAGCAGTACGCACACAATCGAAGCGCAGTAAGGATGGCTAGTGTAACTAGCAAGAATACCACGAAAGCAAGAAAAAAGAAGTACGCTATTAACTATTAACGTACCTGTCTCTTCCGAAACGAATGAGTACTATGTAGAGCTCTATACTACCTTCGATGGATCTGAGTCT
+
CDDC=ABBCCCBBCBBCCCBB;;;B=BDC@CCBBBB@B@CBBBAA@<@C?B@BBA?????.?=@ABBBCCA??>8?@ABCDC5CD@D?BBB9BBC@CCCCBAC;;;0;>A@>BCC@BBBCCBCCICA@AB@AA@CCCD?CCCBBBBB?A=B998:CBBBAAB?BBBBBB?AA>9999=====5>?=;@CFDDA)FC@>:48B:<=<=A<@@@A=B=>>ACC@ABABCBC@C=AAD>EBB?AABCBBDCCBBBBBCB?;<;==A????<>;>BB>>:=A@@@A@A;;
@ATNG8:05120:05217
GATGGTAGCATCATGCATATCTCACCAGAAGATCAGGAACTCTAGAAGAATTCAGATTTTTAACACGAGAGTAAACGTAAAAAGAAGGTTTTACAAGACTCACGTTAACAATATTGCAGCAGTACGCACACAATCGAAGCGCAGTAAGGATGGCTAGTGTAACTAGCAAGAATACCACGAAAGCAAGAAAAAGAAGTACGCTATTAACTATTAGCGTACCTGTCTCTTCCGAAACGAATGAGTACTGCGTCTCACTCTCGCCTACCATCGATGGATCTGAGTCT
+
==>?;BCCC@;95;;?BC;;;BBBBACCB?CCBA@@<@8??ABAAB>AB?C?BAAABCCD3C>A@BBBBCBBBB;@@;<;;;*<=<?;@@>4>BB?BCCCCBC;:6;?BA?CCC?BCCCCCCCCCCAA@DCD@BBBB@BBBCAAAB@C?CBA>AA@@@CBB@BCBBCC?BBA?@?=@@===5<9939AAAB3BC?BAAACCCAD=C;??@A7;;?????;?@@;;;?;?====8=@@;@@@?>>>??@8<;CCBBCCBABB@CCB?CCCBAAA?@@BBB??>BB
@ATNG8:05121:05207
GATGGTAGTGCGTGAGAGAGAGACCCAGAAGATCAGGAACTCTAGAAGAATTCAGATTTTTAACACGAGAGTAAACGTAAAAAGAAGGTTTTACAAGACTCACGTTAACAATATTGCAGCAGTACGCACACAATCGAAGCGCAGTAAGGATGGCTAGTGTAACTAGCAAGAATACCACGAAAGCAAGAAAAAAGAAGTACGCTATTAACTATTAACGTACCTGTCTCTTCCGAAACGAATGAGTACACATCGTCGTGTCGTGCTACCATCGATGGATCTGAGTCT
+
A;BB<;>B;959555@@CCCCCCDD>CCC@DDDBBB@C@CCCCCDC@BB@C=??CCBDDC2B?AAAAACCBBBB:??=@@@@,?C=@5;;;.;CC=@;;;>@>00007@@7?@B>BCCECCBBCCFBB@CCC@CBBC?CACCAA@B>BACBB@CEBCBBBB@BCCBBB?BB?BBB?AA:9927<<8778899%9=?AA@ADD@@?;?;AAAA=A=>>B@@<@A@@?BB9:9:CC>D@@=?BAAAAAAB???@@A???BABA?@@BB?BBAAABC?CBBBBBABDB
@ATNG8:05122:05201
GATGGTAGCTCACGTACGTCACACGTACTCATTCGTTTCGGAAGAGACAGGTACGTTAATAGTTAATAGCGTACTTCTTTTTCTTGCTTTCGTGGTATTCTTGCTAGTTACACTAGCCATCCTTACTGCGCTTCGATTGTGTGCGTACTGCTGCAATATTGTTAACGTGAGTCTTGTAAAACCTTCTTTTTACGTTTACTCTCGTGTTAAAAATCTGAATTCTTCTAGAGTTCCTGATCTTCTGGTCTACTACACTGTACTCTACCATCGATGGATCTGAGTCT
+
;CCC?CCBBBBCAAAEEHCDBBBBBCBBBCCC@EDDD>CC@C@CCBBBBB?BBBCC@B?BBBC@B?BBBCBBBBB?CBBBB3CB?BBBB=BBBB>?@C?AA588:BBC?BACCBBBD?A@@;A:AAAAA>==<AAAA<????>==>>AAAA??>>;===;@C<>;>@@ACDB8835=?@A2A;A9<=???/;>333-3-----687:4;:::)8777=6A6;;7;>>C>=>=@<A@@@?A7:;>;>@@@@@@BB@@?>>>BB>>>;>:;;A@@<??@==///>;
@ATNG8:05123:05194
GATGGTAGCATCATGCATATCTCACCAGAAGATCAGGAACTCTAGAAGAATTCAGATTTTTAACACGAGAGTAAACGTAAAAAGAAGGTTTTACAAGACTCACGTTAACAATATTGCAGCAGTACGCACACAATCGAAGCGCAGTAAGGATGGCTAGTGTAACTAGCAAGAATACCACGAAAGCAAGAAAAAGAAGTACGCTATTAACTATTAACGTACCTGTCTCTTCCGAAACGAATGAGTACCTCTCAGACGCTCGTCCTACCATCGATGGATCTGAGTCT
+
<A<D?BBCCCDCB@@ACB;;;BBBB@DCC@DCBA?@=@<AAAAAAB?BD=@<?AA???::):288;:::@BBAC=???????,?A>C?CBB7BAA=ABBBDCC::6;?AB?BCE?CDCABA@ABG;;;CCCC@BAAB?BAACA@@?>D?BA@>ABBBBBBC?BBBCBC?CC?BBB?BBBBC:>??=?CDDC3BB>AACCCB@@B7;7;=>=5;5;;BA@=@CAAABE@C>AAC>CBC>A@@?CAB>@?@BBBCBBBBA>>><@@@<@:99<==8=A@@@AC?>>
@ATNG8:05123:05198
GATGGTAGCATCATGCATATCTCACCAGAAGATCAGGAACTCTAGAAGAATTCAGATTTTTAACACGATAGTAAACGTAAAAAGAAGGTTTTACAAGACTCACGTTAACAATATTGCAGCAGTACGCACACAATCGAAGCGCAGTAAGGATGGCTAGTGTAACTAGCAAGAATACCACGAAAGCAAGAAAAAGAAGTACGCTATTAACTATTAACGTACCTGTCTCTTCCGAAACGAATGAGTACTATGTAGAGCTCTATACTACCATCGATGGATCTGAGTCT
+
;CFC@CCCDCCCCCBBDCCBBBDDD<AAB?CCCCCC?B@BACBBBA?AA???CCDBBBBB3B@BBBBBCBBBBB9@@:;;;;*;A>B@CDD;DBC@CCCCCCCCB?C@BB?BDD>@@CCCCCCCCCCCBB@?>?BBB?@@BBDDDC>B?B::7:CBBCCCB=AACCCC?BB@BBB?BBCCC>BAA>ADDDD2CC?B>>>CBAAD=D59:AD<?:?@BCC@CCBBBAB?B?BBB>BCB@AAABBBCCCCCBBBBBB;::@@@@?==:=?????E@B9::B??@BB
@ATNG8:05125:05218
GATGGTAGTGTCAGTGCGCGTCGTCCAGAAGATCAGGAACTCTAGAAGAATTCAGATTTTTAACACGAGAGTAAACGTAAAAAGAAGGTTTTACAAGACTCACGTTAACAATATTGCAGCAGTACGCACACAATCGAAGCGCTGTAAGGATGGCTAGTGTAACTAGCAAGAATACCACGAAAGCAAGAAAAAGAAGTACGCTATTAACTATTAACGTACCTGTCTCTTCCGAAACGAATGAGTACTGTATCTATGTGTGCGCTACCATCGATGGATCTGAGCTCT
+
4;@A<BBABBCCGCCCEBCBCDCDC@DAA=AB@@@C@C?BBBBBBB?BB?B@BBAAAA@@/@=@@ABBBBCBBB>AAABBBB2BB=A5;;;.;BB?CABBCDF;;;;@BB@CBC@CCCBBBBAAABBBBCCB?BDDE?BBAAABBB?C@CBB?BBBBCBBC?AAABCC?BB@BBB>A?>>=8;;;8<<===.?A?BBBAAB?<=8=8=???<B;;;@AA?BCBBABB;?;???9?BB?BBBEECBBBBBBBAAABBBBBBB@@?@<????A@B?@@?@==00000
@ATNG8:05127:05213
GATGGTAGATATATCACGCTCTACCAGAAGATCAGGAACTCTAGAAGAATTCAGATTTTTAACACGAGAGTAAACGTAAAAAGAAGGTTTTACAAGACTCACGTTAACAATATTGCAGCAGTACGCACACAATCGAAGCGCAGTAAGGATGGCTAGTGTAACTAGCAAGAATACCACGAAAAGCAGAAAAGAGTAAGTACGCTATTAACTATTAACGTACCTGTCTCTTCCGAAACGAATGAGTACTTAGACTATCTGAGACTACCATCGATGGATCTGAGTCT
+
77//+55=AA==<;;;<666<<<=055;05499//)/)//////;6;;8;799343<<<)303733333333<188>>??>+?@;?7;;;05568<<:999555.58==;===:;;?:@@@9;<999:BB?;>@9:29<<<>9958>9>6605<<:;<<<;==;;==9=?;??=5<<7777(7377=BA0@>333,335227;=<0929<9718198:9:5:@>:?;=7;047;6;73/7=;;<>?A=444:::999>8778///(.338222388778...55
@ATNG8:05129:05176
GATGGTAGGTGCACATGAGTGTATCCAGAAGATCAGGAACTCTAGAAGAATTCAGATTTTTAACACGAGAGTAAACGTAAAAAGAAGGTTTTACAAGACTCACGTTAACAATATTGCAGCAGTACGCACACAATCGAAGCGCAGTAAGGATGGCTAGTGTAACTAGCAAGAATACCACGAAAGCAAGAAAAAGAAGTACGCTATTAACTATTAACGTACCTGTCTCTTCCGAAACGAATGAGTACGATGAGATCTCGTGTGCTACCATCGATGGATCTGAGTCT
+
77:<699>:==>666>>>CEAABAA=@9505555;<9<@CCBBBBB@CE:;8:??;;;;;*;;A@@B@AB?A@B;A=A@AA@,@C>A?CEI<LHM@;;;A?@?;;29:77-4;;4::><<<<<<999BBBDF@;;9C@CBAACCCC@D?;:949@ABBCCD@@@?BAD79:=@A?6;==<<+73;5=???A.==6=;>>AAA>><::==:<28377>:94:C955==0405::1:54.3;9799??>ACCCAAA???@@A997>=8;9;>>>B>B@@??A?733
@ATNG8:05131:05218
GATGGTAGAGTATCATGTGTATCTCCAGAAGATCAGGAAACTCTAGAAAGAATTCAGATTTTTTAACACGAGAGTAAACGTAAAAAAGAAGGTTTTTACAAGACTCACGTTAACAATATTGCAGCAGTACGCACACAATCGAAGCGCAGTAAGGATGGCTAGTGTAACTAGCAAGAATACCACGAAAGCAAGAAAAAAGAAGTACGCTATTAACTATTAACGTACCTGTCTCTTCCGAAAACGAATGAGTACTATAGACTATCTGAGACTACCATCGATGGATCTGAGTCT
+
4:A@=<BABBB;;;;;;@B;:;==?.444.4:::44244(4999:444)5>.524<;444444#5.5;<B=>CA@AA6;;;;;;;;$;<;<25555$59;7<====@>00-0;>>;>0934:>=AABCCCCCCCAA@;@;;;=AAA@@@@@;@;>@@<@@A@@@BC?CCB::9;=<:000+00:;;5:9><778777$3<8>88<@@A@@>@;<8A?;?;88A@D:B><<>44.434444&4::5<>BAA?AA@?@>A>==BCCGCCCDA@@=??=?@9;6;;;:BBAABC
@ATNG8:05132:05172
GATGGTAGGCGACATACATACGCGCCATAAGATCAGGAACTCTAGAAGAATTCAGATTTTTAACACGAGAGTAAACGTAAAAAGAAGGTTTTACAAGACTCACGTTAACAATATTGCAGCAGTACGCACACAATCGAAGCGCAGTAAGGATGGCTAGTGTAACTAGCAAGAATACCACGAAAGCAAGAAAAAGAAGTACGCTATTAACTATTAACGTACCTGTCTCTTCCGAAACGAATGAGTACCTCTCAGACGCTCGTCCTACCATCGATGGATCTGAGTCT
+
6@<?<DDC@CABBCCCCCCCBBB@@<@;;6<BBCCD?B?@BDCBBB?BC?B?AAEDDDFE3C@CICCCBBBGCA/;;;;;;;*;@;==AF@2DBA7AB@BBBBBD@C?BD@CBB?BCCGECABCBBDABABB?@:;;@BCEDBBBC@C?B:;:;CCDCA@A?BBBADCACC@CCB89999929>@;>????.?D?CBBECA???595:==B=B=88;BB>ABA@@AB?A?CAA;??A?BCCABCB=??BBBBBABBBBCBB?@CC<BBBAA>><>A@@@??>>>
@ATNG8:05132:05193
GATGGTAGTGTCATATGAGAGTGGTACTCATTCGTTTCGGAAGAGACAGGTACGTTAATAGTTAATAGCGTACTTCTTTTTCTTGCTTTCGTGGTATTCTTGCTAGTTACACTAGCCATCCTTACTGCGCTTCGATTGTGTGCGTACTGCTGCAATATTGTTAACGTGAGTCTTGTAAAACCTTCTTTTTACGTTTACTCTCGTGTTAAAAATCTGAATTCTTCTAGAGTTCCTGATCTTCTGGTAGAGCGTGCATATATCTACCATCGATGGATCTGAGTCT
+
;5<=:=BDE@;;;>;;<A;@CAB=A@B@A<<8;ABB=DC=@>ABBBBAA899@@<8>466<@:@@=A?>CIIBA<@B@@=+55.5455)999<7<<>9>B9?A@@>B<A@BBBBBB>BBB@C@C;;;@@;;4;;;9299AAA>BBB;;:<<:::7<>><@C?B?BB;::99=@;>5999*929255;;<+=CCCC=B<@9955555.5;;=(9;:66158<@<@@@@>?>;><999@@@459?:BAA===<000;;;;?@@555<><<;<00)////9989::
@ATNG8:05133:05175
GATGGTAGTGTGTCTCTGAGAGTAGTACTCATTCGTTTCGGAAGAGACAGGTACGTTAATAGTTAATAGCGTACTTCTTTTTCTTGCTTTCGTGGTATTCTTGCTAGTTACACTAGCCATCCTTACTGCGCTTCGATTGTGTGCGTACTGCTGCAATATTGTTAACGTGAGTCTTGTAAAACCTTCTTTTTACGTTTACTCTCGTGTTAAAAATCTGAATTCTTCTAGAGTTCCTGATCTTCTGGGTCTCTCTCTCACGCACTAATCGATGGATCTGAGTCT
+
BCCB?BDCCCCCCCCCECCBCBBCCCCABB;:8;A@A=BC@C@DBBBBCB@CCCBE?E@AACD@D=BBECCCCBB@CCDCD5@@=@ABC>CDCC@CCCAGC@BBBCCF?CCDBBBBE@CBB?B@CCCC@@9969@BB@CCCCCBBBDBBBDCCBB?BCD?BB?B?AACCCCCCDACCCCC<B@C?BCCDC5CCCCE=AADCCDCAAA@CCDC5CCCBB?BBCD@BBCCBBB@C?BBCCEE>CABC>CCCCBBBCCAAABBB@A@?BCBCCC@CCCBDAAABB
@ATNG8:05139:05191
GATAGTATCTGTCTACGAGAGCCAGAAGATCAGGAACTCTAGAAGAATTCAGATTTTTAACACGGAGAGTAAACGTAAAAAGAAGGTTTTACAAGACTCACGTTTAACAATATTGCAGCAGTACGCACACAATCGAAGCGCAGTAAGGATGGCTAGTGTAACTAGCAAGAATACCACGAAAGCAAGAAAAAAGAAGTACGCTATTAACTATTAACGTACCTGTCTCTTCCGAAACGAATGAGTACTGTATCTATGTGTGCGCTACCATCGAATCCTCTTAGTCT
+
?@B=AA:49>555@?B;BA@@B9::B=BBBAAA7;7:AABBBC@?@6939<;;8===+;466//(/6///9923355===+=<8<.555&5;;.69AA=B@:;;,;4;:?CCF@BBB?@@@BBC@@@;;;::?AAC@BC@?@?>B>D@CCC>A@A;;:<?9;870:95//)///(/;==>5;;=>BBCCCC)BB?=@8>99:@9<9<:99=4=6=:@?>:?@>885A>?8BBB<BBB?878::000/0;=@@988<;/-----..0535550551622-2;::8
@ATNG8:05099:05269
GATGGTAGTGTGTCTCTGAGAGTAGTACTCATTCGTTTCGGAAGAGACAGGTACGTTAATAGTTAATAGCGTACTTCTTTTTCTTGCTTTCGTGGTATTCTTGCTAGTTACACTAGCCATCCTTACTGCGCTTCGATTGTGTGCGTACTGCTGCAATATTGTTAACGTGAGTCTTGTAAAACCTTCTTTTTACGTTTACTCTCGTGTTAAAAAATCTGAATTCTTCTAGAGTTCCTGATCTTCTGGACGACGCGCACATGACACTACCATCGATGGATCTGAGTCT
+
5554.55:::@B@?666BBCCB@@BA:99@@<<AABC>BB@C@BCBC@@@?@@@B>:C:?==D@B@AA969::;>:>>??>+=>056;;09;996555655.6655=?:<<;@@@:;8;BA=B?AAABCB@A?99:?;@CC:00@=000>>0000)4:<8==:>7;:=;955==255@@@7@=;;95955$5555>4;;;6555555.55555#554/:272//)////:44.4.4///::+//<,//<<<<<<<=5546;;;;=??:?<;;=<@155559444//
@ATNG8:05105:05230
GATGGTAGCGCACACATAGATACAGTACTCATTCGTTTCGGAAGAGACAGGTACGTTAATAGTTAATAGCGTACTTCTTCTTCTTGCTTTCGTGGTATTCTTGCTAGTTACACTAGCCATCCTTACTGCGCTTCGATTGTGTGCGTACTGCTGCAATATTGTTAACGTGAGTCTTGTAAAACCTTCTTTTTACGTTTACTCTCGTGTTAAAAATCTGAATTCTTCTAGAGTTCCTGATCTTCTGGGATGTGTGCGCAGTGCCTACCATCGATGGATCTGAGTCT
+
85555:<<@=<BBBC;<;BBBBBBBBBA@?9;0;AAB>BFAF?BBGGEBB?BB;;:@C@CCBB?C@CCBBBCCDD?BB@CC@@@=?BCA<CA@@=@BB@AB89:@AAD?CCBCCBICACDCAC@CCCCAAAB?BBDFADAAACBCCCCCCCCCCE@BBB?BE@D@BBBBCCCCD@DBBBB;B@C?BBDDD5EBBBA<BBBBCCCBBB5;;;;*;BBCGACBGC@CCCCCCC@C@CCCCCC@CAAA<A000AAABBDDCCBB>B;;9;@@@DGD@BBBAA@BBBB
@ATNG8:05109:05268
GATGGTAGATATATGCACGCTCTACCAGAAGATCAGGAACTCTAGAAGAATTCAGATTTTTAACACGAGAGTAAACGTAAAAAGAAGGTTTTACAAGACTCACGTTAACAATATTGCAGCAGTACGCACACAATCGAAGCGCAGTAAGGATGGCTAGTGTAACAGCAAGAATACCACGAAAGCAAGAAAAAGAAGTACGCTATTAACTATTAACGTACCTGTCTCTTCCGAAACGAATGAGTACTATAGACTATCTGAGACTACCATCGATGGATCTGAGTCT
+
DA<A@DCCCC@ABCCCCCCCCCBCB@?@CACBBCBB@B;;;@CBBC@CD?B@BBBBBBBB2B?BBCAABBCAAA<@A?@@@@0@B=A>AAA7@@B?BCCDFDGCC@C@CB@CBB@BBCBCBCCCCCBBCBBB@CCCB?A@BCCCBB@C@C@@?ABBBCDCC@@@?EE?BA@BCC>AACDC>AAA??????.?@?BDCCCBB@@6:4;@@@?B>@@BBE?BCAABBB?B?BDD>BBB?@@@CBBBBBBBCCAA@BBBBBBBCCBB@@@ABBBD>AAABCCCBAA
@ATNG8:05110:05223
GATGGTAGACACGTGTGCTCTCTCGTACTCATTCGTTTCGGAAGAGACAGGTACGTTAATAGTTAATAGCGTACTTCTTTTTCTTGCTTTCGTGGTATTCTTGCTAGTTACACTAGCCATCCTTACTGCGCTTCGATTGTGTGCGTACTGCTGCAATATTGTTAACGTGAGTCTTGTAAAACCTTCTTTTTACGCTTACTCTCGTGTTAAAAATCTGAATTCTTCTAGAGTTCCTGATCTTCTGGTCTACTACACTGTACTCTACCATCGATGGATCTGAGTCT
+
5DBC?BCDDBBDCCBBDDCDFHCCBBBCCDCC@BDDD>CC=C?CCBBBBB?BBBBB?C>BBBB>A?AAAAABCCC@BBBBB3BB?BCCC>BCBC@BAA<@A=99:BBB?BBBCA>>>9AA=9=;AAAAA::;=AAAA;<==>>>=?AAAAA?@>@;=?>;@@;>:AA>>@BB??:?AADD5A=B;??@@@/@A@??=@778BCCA>?:?DDD/@@@@@<@<@A<AAA?>>A=A=AAAA??9>>?:;;;@@>><>>@@??>>>>>>9>===A>>:>>>>?@A;;9
@ATNG8:05110:05231
GATGGTAGCGCATATCAGCGCAGCCCAGAAGATCAGGAACTCTAGAAGAATTTCAGATTTTTAACACGAGAGTAAACGTAAAAAGAAGGTTTTACAAGACTCACGTTAACAATATTGCAGCAGTACGCACACAATCGAAGCGCAGTAAGGATGGCTAGTGTAACTAGCAAGAATACCACGAAAGCAAGAAAAAAGAAGTACGCTATTAACTATTAACGTACCTGTCTCTTCCGAAACGAATGAGTACAGAGAGTACGATATGTCTACCATCGATGGATCTGAGTCT
+
;DCC?CBBCBBDBBCBBBBCC@:;;7;CCACB=>=@*0*/7999:<38:-33(39:99555$5469>>>@>9:9@2;944999(9<5;7;>>0>B>;@?;;;<<00*/2777<<B:=@@ABBBBBAAA@@ABC@DCFC?AAFBBCCC@C@CAA000@000?@;?BCCC@=@@000/6:978818;;4333377$79<8>8===CBB?B@BBBB@A?>>A@A=@CBBBBB>@>@CC=CED?@@BBCCBCBAAABDCBAABCBBBBA=<:=BBBBBA<BA=<BB:;;;
@ATNG8:05111:05230
GATGTAGCTCACTTACGTCACACGTACTCATTCGTTTCGGAAGAGACAGGTACGTTAATAGTTAATAGCGTACTTCTTTTTCTTGCTTTCGTGGTATTCTTGCTAGTTACACTAGCCATCCTTACTGCGCTTCGATTGTGTGCGTACTGCTGCAATATTGTTAACGTGAGTCTTGTAAAACCTTCTTTTTACGTTTACTCTCGTGTTAAAAATCTGAATTCTTCTAGAGTTCCCTGATCTTCTGGAGATATCATCAGCGAGCTACCATCGATGGGATCTGAGTCT
+
494444;445555.55555;99;<<<=99;DAGGCF@CH@B@BCDBBBB@BBBBC@D?CCB@<@<@000@@@??<BBCCC3BB?BBBB>BBBB?CCC?BB=89:BBB?BBBBBBBB?B>@<@<@B@??@@@<A???<AAAAAA>>>@@@BB???;>>>;??<A=CAAAABA@?:?ABHD5>7;7;?FDD/DA???8?;;;>>><>=<?BBB/A;;;A=A;>>:>>@@;;;=@D;DACCAA4::B<:::BA><>@AA@?=<;;;;;5;==>>;;;1;>:63---33
@ATNG8:05113:05253
GATGGTAGTATAGAGCTCTACATAGTACTCATTCGTTTCGGAAGAGACAGGTACGTTAATAGTTAATAGCGTACTTCTTTTTCTTGCTTTCGTGGTATTCTTGCTAGTTACACTAGCCATCCTTACTGCGCTTCGATTGTGTGCGTACTGCTGCAATATTGTTAACGTGAGTCTTGTAAAACCTTCTTTTTACGTTTACTCTCGTGTTAAAAATCTGAATTCTTCTAGAGTTCCTGATCTTCTGGTATACACACTCGCTCGCTACCATCGATGGATCTGAGTCT
+
CBD>=BBCCCDCCBBBCCCDDCCBBBBBBBBB?ABCC=CC?A>ACCCDCC?AABBB>@<????;?=AABB??8=<633333$3?4A@B;<8BBC?BBC?AA=??????=AA==@A@@=@@@<@=>>>A?<<;=@@@@<@@@?>>>>>>@@A?>>>>>>><>><@=@AAAAAA==:==@@>2:+/)/////(/9///+8:;;;:>;::08888(6AAAA;A<AC=???@?>><@<@@@@@@;>>@<>>>?=====A>>>?AAA@??;@DD@???<@AA=<<@@@@
@ATNG8:05116:05223
GATGGTAGAGAGAGCTCTCTCATCGTACTCATTCGTTTCGGAAGAGACAGGTACGTTAATAGTTAATAGCGTACTTCTTTTTCTTGCTTTCGTGGTATTCTTGCTAGTTACACTAGCCATCCTTACTGCGCTTCGATTGTGTGCGTACTGCTGCAGTATTGTTAACGTGAGTCTTGTAAAACCTTCTTTTTACGTTTACTCTCGTGTTAAAAATCTGAATTCTTCTAGAGTTCCTGATCTTCTGGTATACACACTCGCTCGCTACCATCGATGGATCTGAGTCT
+
BC?A7?BCCCBBCCC=66@C?>BCCB=CCG<;;;GFI?CB?C?CCCCCBB?BCDBB?B<@@CC@D?AAABBBBAA>ABDDC2@A?CCCA;@BAC?>>>?BA<@@@A??:??BBBBB@<@@@<@<@@??>>>@<@@@@:==??>>>D>??AA=:::===A<AA;A<ABBCCAAAB:>>>>>3>=C8;;AAA/?>==;0:;======<<18989(8===A<@;?D=DD???@@;><>==BDC;@?A:?>@?@???@@@AA@@@@@@@;@;;;=//-/;;9=:::A@
@ATNG8:05122:05258
GATGGTAGTACATGATAGACGACACCAGAAGATCAGGAACTCTAGAAGAATTCAGATTTTTAACACGAGAGTAAACGTAAAAAGAAGGTTTTACAAGACTCACGTTAACAATATTGCAGCAGTACGCACACAATCGAAGCGCAGTAAGGATGGCTAGTGTAACTAGCAAGAATACCACGAAAGCAAGAAAAAGAAGTACGCTATTAACTATTAACGTACCTGTCTCTTCCGAAACGAATGAGTACTGCGTCTCACTCTCGCCTACCATCGATGGATCTGAGTCT
+
?B=C?BB?A;<<?@;CB=AC;:;AA;@>C@CBAACC?B@CCCCDDD@@A>A@BABBBCCC5CAFBCCBBBEBBB>BBCCEED5BC?B@BBB:BCCADBCDECB@@<@?BB?BCC@BBBCFBBB@AACCCCDHAFBBA@CCDCCBBB@CACBB?BCCCBBCCAECBBCC@DC@BBC9:9@@@8@:939@@@A2BB@DBBBBCBAA>A>ABBD?C?AABCC@CD@@@BB@B@CCC=BBB@AAABCBCC:::BB@@;;;BAACC?AAD?CCB::9A=@@@?A99888
@ATNG8:05124:05225
GATGGTAGCGCACACATAGATACAGTACTCATTCGTTTCGGAAGAGACAGGTACGTTAATAGTTAATAGCGTACTTCTTTTTCTTGCTTTCGTGGTATTCTTGCTAGTTACACTAGCCATCCTTACTGCGCTTCGATTGTGTGCGTACTGCTGCAATATTGTTAACGTGAGTCTTGTAAAACCTTCTTTTTACGTTTACTCTCGTGTTAAAAATCTGAATTCTTCTAGAGTTCCTGATCTTCTGGAGATATCATCAGCGAGCTACCATCGATGGATCTGAGTCT
+
5ABC?CABBBDCCCCCECBCCCBBBBCCDCBB?BCCD>BB=B?BECECCC@CCCBB?C?BCBA>B@BCCCBAACD?CCCCC1@?>@BDC>BBBB?BBA>BB6;;CBCGAGCCCCCCCACCC@C?CCCCBAAB@CCBC?CCCCCCBBCCCABABBD@DBB>BB?B?CCCCCCCCC?BBCCC;C@B>AADDF5CBBBB<BCCCCCCBBB@BDDD5C@@AC@C@BE@CCCCCBB?B@EDDDBA?AAB?BCCCDCCBCCDDCDABBBCCACBBBBBB@B@@@CCCBBB
@ATNG8:05132:05234
GATGGTAGGCGACATACATACGCGCCAGAAGACAGGAACTCTAGAAGAATTCAGATTTTTAACACGAGAGTAAACGTAAAAAGAAGGTTTTACAAGACTCACGTTAACAATATTGCAGCAGTACGCACACAATCGAAGCGCAGTAAGGATGGCTAGTGTAACTAGCAAGAATACCACGAAAGCAAGAAAAAAGAAGTACGCTATTAACTATTAACGTACCTGTCTCTTCCGAAACGAATGAGTACCTCTCAGACGCTCGTCCTACCATCGATCGGATCTGAGTCT
+
:>BB?DBB@CBBBCCCCCDCBBBBC?BADACECCC@C@BCCBCBB?@@=@?BDBABBBB2A>AA?@?CAAABA<AABCCCC3BD=A=ABB7BCD@HCCCBBB;;;<GFD@BBC@CCCCCCGFEDCCCCCDD?BBBB?BBBBCCAA?D@DAA>ABBBBBBB>BCCCBA?BB?99:?BBBBB=>==99:9999%9=:=;8;??AAA<?:=>BB<A=AAB9:9:AAAABB>A>AAB=BBF?CBCBA??9999@??=>=>?@@>>;>AA<@@DC>9884:=;;<868=;
@ATNG8:05140:05254
GATGGTAGTCTCAGATAGTCTATAGTACTCATTCGTTTCGGAAGAGACAGGTACGTTAATAGTTAATAGCGTACTTCTTTTTCTTGCTTTCGTGGTATTCTTGCTAGTTACACTAGCCATCCTTACTGCGCTTCGATTGTGTGCGTACTGCTGCAATATTGTTAATCGTGAGTCTTTAGTAAAACCTTCTTTTTACGTTTACTCTCGTTTTAAAAATCTGAATTCTTCTAGAGTTCTGATCTTCTGGAGATACACATGATACTCTACCATCGATGGATCTGAGTCT
+
C?A<<>BBCCCCDCCCCCCCBBBBBBCBCDCB>ACDD>CC@CACCCCCCD@CCCCD@B49;;;54055>?>==BB=@ABBA2BC?BBDD>BBAA?ABC>BA8;;;AAB=@@CAAABB>@BC?B@BDFBC;;;AEEBC@CBBBCDCBBBA@<;;AA>;;:???9=20000/:8///;+//9<<<.<4;7;>>>>+<::;;*//0955:<<<2=???+;@AB@:@<9969CCAABB=??BBEDF@BBB?BBAAABB@@ABBBBBBBBBB?BAAACBC@C@@?BBBBBB
@ATNG8:05143:05244
GATGGTAGAGTATCATGTGTATCTCCAGAAGATCAGGAACTCTAGAAGAATTCAGATTTTTAACACGAGAGTAAACGTAAAAAGAAGGTTTTACAAGACTCACGTTAACAATATTGCAGCAGTACGCACACAATCTAAGCGCAGTAAGGATGGCTAGTGTAACTAGCAAGAATACCACGAAAAGCAAGAAAAAAGAAGTACGCTATTAACTATTAACGTACCTGTCTCTTCCGAAACGAATGAGTACACATCGTCGTGTCGTGCTACATCGATGGATCTGAGTCT
+
44;;6<6<5@>@BADCCCBDAAABC?C@@=AABA;;9;?CBFDBBB@BC6;6:@?@<D@D+E?@A?AAC=9;DD<@;=FFFF1<A?B:BCC;DCC@CBBBCAA:;79<AB@BA;8<=BBCCBBCDBAABBCCBCBBE?BBBDDBBB?B?B;;9;DBBBBBB?@A@CCB?CD=?A?@B>9999*9>>;@A@@@@'7<5;37788;;=>B8C>8558:75@BB=BCA;;:@;?4:;B;ABD?@@??B@A????=BA@@???>>?>?ACBBB???AB?AAAA@@>>>@
@ATNG8:05145:05266
GATGGTAGCTCGCTGATGATATCTCCAGAAGATCAGGAACTCTAGAAGAATTCAAGATTTTTAACATCGAGAGTAAACGTAAAAAAGAAGGTTTTACAAGACTCACGTTTAACAATATTGCAGCAGTACGCACACAATCGAAGCGCAGTAAGGATGGCTAGTGTAACTAGCAAGAATACCACGAAAGCAAGAAAAAAGAAGTACGCTATTAACTATTAACGTACCTGTCTCTTCCGAAACGAATGAGTACGTGTGACGTACGTGAGCTACCATCGATGGATCTGAGTCT
+
4:44.49@C@BBCB@ACDCCHCCCB=@@@=@@@@A@=A=?@@;;9>>?=:;:00*0//0/0$/46;8;=8888<AC;887:;;;;%//(/(///&/6737889988333(2+2522225555:>>@>?DDDCA@@C?BBBB@B@@@BBBA>B@BCB@BCCCCACC?CBBBBB@??<?BA:@?>>?8;=?:@BBCBB)BB?B858C@@?A3755:AC1;6;ACDC?@@ABACD@C?BBC?CBB?BBBBBCCCAAADCBBCBABABBBDCBB?BBBBBBB?BBBABBB>>:
@ATNG8:05147:05231
GATGGTAGCGCATATCAGCGCAGCCCAGAAGATCAGGAACTCTAGAAGAATTCAGATTTTTAACACGAGAGTTAAACGTAAAAAGAAGGTTTTACAAGACTCACGTTAACAATATTGCAGCAGTACGCACACAATCGAAGCGCAGTAAGGATGGCTAGTGTAACTAGCAAGAATACCACGAAAGCAAGAAAAAAGAAGTACGCTATTAACTATTAACGTACCTGTCTCTTCCGAAACGAATGAGTACAGAGAGTACGATATGTCTACCATCGATGGATCTGAGTCT
+
5;<=8=BB@@>BBBAA@CCCABBCB<BBB>BCBBAB=@69999:99.4828-33445999(9.5557777//)/;17//////$/;.5.555&5555:;666:>5546;@@;CCC@AAAAAAABB;;;B@ABDBGJCF@BBBDCCBC@G@BAA?BEBBA@;;7;@?A@B?CB:BB=::::>=<=475/?????'8=7///=>;<=B?B7BB@<<@?C>CCB?BAB@@?B7;6;;B;B;:8:?AA???BBBBDDKBB?????B???A@=@AAAAAD@CB=>BBB888
@ATNG8:05102:05299
GATGGTAGCTATACGTATATCTATGTACTCATTCGTTTCGGAAGAGACAGGTACGTTAATAGTTAATAGCGTACTTCTTTTTCTTGCTTTCGTGGTATTCTTGCTAGTTACACTAGCCATCCTTACTGCGCTTCGATTGTGTGCGTACTGCTGCAATATTGTTAACGTGAGTCTTGTAAAACCTTCTTTTTACGTTTACTCTCGTGTTAATAATCTGAATTCTTCTAGAGTTCCTGATCTTCTGGATAGCGACGCGATATACTACCATCGATGGATCTGAGTCT
+
>:??7?A<AB=@;;@@=ABCCCBCCBBBAAAB?CBBB=BC@C@CBBBBCB?ACC<;89;999>5:7;<;;<<988433333$384>A@>6=?>?>=<=8??48;>>?@>@BAA????9>?93:57::;7:::<??@F688>>>@@AAAA??===B=;;;<??9=8=>@@??>;:4:6555'56>8>8>>>*88999(------966726122,288893959917;;;:>A;?7;;==;;5;==:>>>>?>======888<<88807<<=?>=9<A<<<<<<::
@ATNG8:05103:05285
GATGGTAGAGTATCATGTGTATCTCCAGAAGATCAGGAACTCTAGAAGAATTCAGATTTTTAACACGAGAGTAAACGTAAAAAGAAGGTTTTACAAGACTCACGTTTAACAATATTGCAGCAGTACGCACACAATCGAAGCGCAGTAAGGATGGCTAGTGTAACTAGCAAGAATACCACGAAAGCAAGAAAAAAGAAGTACGCTATTAACTATTAACGTACCTGTCTCTTCCGAAACGAATGAGTACGAGAGAGCACACGTGTCTACCATCGATGGATCTGAGTCT
+
44AA@BBBBBBCCCCBBBD;;;;;A;@?A>BCEEEC>@>ACBBCBB?BB@C@CECDCCCC5C@CCDBBBCA@@A8A;;;:::(;@;<=@<<2<CC@CDCBBAA:::6;?AA>@::88@CCGBDDGCBBCCBBB?BBBC@CCCCBBBB;?:??@=@CCCBBBB@BBCCBB>BA;@??187777)9:93999999%9>;<948@@DEC?C?AAAB;?<?@CCB?AAABBBC@C?CCC>BBC>??AABBBCABBBBBBBBBBBAAAAA>?<?AABBAA>>???@@@@@=
@ATNG8:05103:05295
GATGGTAGCTCACGTACGTCACACGTACTCATTCGTTTCGGAAGAGACAGGTACGTTAATAGTTAATAGCGTACTTCTTTTTCTTGCTTTCGTGGTATTCTTGCTAGTTACACTAGCCATCCTTACTGCGCTTCGATTGTGTGCGTACTGCTGCAATATTGTTAACGTGAGTCTTGTAAAACCTTCTTTTTACGTTTACTCTCGTGTTAAAAATCTGAATTCTTCTAGAGTTCCTGATCTTCTGGATAGCGACGCGATATACTACCATCGATGGATCTGAGTCT
+
:;BB?BBCA@@ABBBDBCBDCC@@@CCCDCAA=AA@@<BB?B@BBBCBBB?CCBBB@B?BBCD@C?BBBBBBAAA?BBBCB1BA?BCEC=ADBD@CCC@CC<99:B??>?BCBCBBD?BDD<@:>>??>=>><@BBA<>??A>>>?DAA@@@>>><====AA<@<@@@>>>@@A:>;;;;/;:=5;;===+=>===4=9;867>>=><@@??/?;;9@;?;??<@@@@AAA<A<>>>@CB7;;@<B@@@DA===A>>>?AAA@@@;A???D>>:>@@@A@@:::
@ATNG8:05104:05309
GATGGTAGGCACTGCGCACACATCCCAGAAGATCAGGAACTCTAGAAGAATTCAGATTTTTAACACGAGAGTAAACGTAAAAAGAAGGTTTTACAAGACTCACGTTAACAATATTGCAGCAGTACGCACACAATCGAAGCGCAGTAAGGATGGCTAGTGTAACTAGCAAGAATACCACGAAAGCAAGAAAAAAGAAGTACGCTATTAACTATTAACGTACCTGTCTCTTCCGAAACGAATGAGTACTACTCTCAGAGACACACTACCATCGATGGATCTGAGTCT
+
<<<D?CCC@CDA@@CCBBFFEEBBB>BBC@BBDD@A=A?A@@DECC@CC@C@BBBBBDCE3C@DCB;;:AAABC=B:;;BBB2BC=C<@@A7ACD?CCCDCEDA@?A@BB@BBC@CCCBCCCCCCBBBCCCB@CB@@<@@@@BBBB?B?B@@?@A@DBBBC?CBBBBB?AA=:9:=AA???8>@@=ABAABB)BDAB869B?><>5;59;AA5;7;@B;:8:A??@CB@C?BAB=BCC?BBCCCCCBBBBBBBBC899B??>>>BB<@@@@BAC?BBBBBAABBB
@ATNG8:05106:05316
GATGGTAGGACGAGCGTCTGAGAGGTACTCATTCGTTTCGGAAGAGACAGGTACGTTAATAGTTAATAGCGTACTTCTTTTTCTTGCTTTCGTGGTATTCTTGCTAGTTACACCAGCCATCCTTACTGCGCTTCGATTGTGTGCGTACTGCTGCAATATTGTTAACGTGAGTCTTGTAAAACCTTCTTTTTACGTTTACTCTCGTGTTAAAAATCTGAATTCTTCTAGAGTTCCTGATCTTCTGGTGTCTGATCTGTATCACTACCATCGATGGATCTGAGTCT
+
6CDC@CCC@CCDBBACBCCBBBDD?CBCCDCC@CBAB=AB@D?BABBCCCACCDAA>A?BDFF@C@CCCCCBBBD=::::;*;A<@AAA<ABCCACDD@CC?BCCCCC=BBCD?BCB@BBB?C@C@@@CCCC?CCCC?CBBBCCCCDDDAAAAAC?CCD???<??CCCCBCCCC@CCCFF;B=A9;;;;;*;CCCC>CCFDBBCDBC5;;;;*;BBBC;;;<C@CCCCB@@>??BCCDBB?CBCBCCDCCCCCCCCCCCCBBBBC@CCBCCBB?BAAACDCBA@
@ATNG8:05106:05319
GATGGTAGGACGAGCGTCTGAGAGGTACTCATTCGTTTCGGAAGAGACAGGTACGTTAATAGTTAATAGCGTACTTCTTTTTCTTGCTTTCGTGGTATTCTTGCTAGTTACACTAGCCATCCTTACTGCGCTTCGATTGTGTGCGTACTGCTGCAATATTGTTAACGTGAGTCTTGTAAAACCTTCTTTTTACGTTTACTCTCGTGTTAAAAATCTGAATTCTTCTAGAGTTCCTGATCTTCTGGGCTGCGCTGATATGCGCTACCATCGATGGATCTGAGTCT
+
////)///)///49;455<???BB?BCCCCBC@CCCE>BB?B@EECBBBCACCCCC@C@CBBB<A=ABCCCBAAC@A@@@@,;;6;BBB=CBCCAFCC?CL@BBBCCD@CCCCCCCE?CCB@B@CBBBBBBB?BBCC>BBCCCCCBCBBBCCCCC@BBB@CC@C@CCCBBCCBB>B;;;;.;=@>ABCCC2BCCDC>BACCCCCBBD>BBBB2A@AAD@CADD@BBBCCCC@C?BBBCGD?BCGC?DBBBCECBBBABCCCCBBB@C@@@CBB@BBBBBBC???
@ATNG8:05107:05278
GATGGTAGATACTCGCTGATATACCCAGAAGATCAGGAACTCTAGAAGAATTCAGATTTTTAACACGAGAGTAAACGTAAAAAGAAGGTTTTACAAGACTCACGTTAACAATATTGCAGCAGTACGCACACAATCGAAGCGCAGTAAGGATGGCTAGTGTAACTAGCAAGAATACCACGAAAAGCAAGAAAAAAGAAGTACGCTATTAACTATTAACGTACCTGTCTCTTCCGAAACGAATGAGTACTACTCTCAGAGACACACTACCATCGATGGATCTGAGTCT
+
BB>D@B?;BACBBBBBCCC;99@?@;@BB?BCBB@@=@?BBCBBBC?CB?B@AAABBBAB1?;?ACCBBABBBC=B?AAA@@,@@<@499909AC@CCCBAA@@@=A@BB?BCDABABCHDDDGCFDCCBCC@BB@@=@BBABCBB?C@C;;:;CCABCBB?BDCC@@=?C?BCB;><7788*99818>>>@@'@C>?A@@@;>>><@<><>A=B=?@BAA>AAAAAAA?B@BCD=CCC@BBBABAEBBBBBBCCCABBAA>;::AA388@???C@BBABBBB@@A
@ATNG8:05108:05278
GATGGTAGCTATACGTATATCTATGTACTCATTCGTTTCGGAAGAGACAGGTACGTTAATAGTTAATAGCGTACTTCTTTTTCTTGCTTTCGTGGTATTCTTGCTAGTTACACTAGCCATCCTTACTGCGCTTCGATTGTGTGCGTACTGCTGCAATATTGTTAACGTGAGTCTTGTAAAACCTTCTTTTTACGTTTACTCTCGTGTTAAAAATCTGAATTCTTCTAGAGTTCCTGATCTTCTGGATAGCGACGCGATATACTACCATCGATGGATCTGAGTCT
+
A<DC@CCCBBBBBCCCCCCBBCCDDBBCCEA@;@AA@:AD?B?BCBBCBB?BCCCC?C>@@CC?C?CBBAAACCC?ACCCC3BB?B<<=:>BBC?CBB>B@<779ABC@BBBAA?AA>BAA8;:=??@@===<AA@?;>@@A===??A@>>@>=>;>?A;AA8<:>AAAACABB;?????2?:>8==???/?@???5>;;;;;>===:=CBF/>;;;?=?=AB=BBAB?>><?<????@A8;;A>AAAAA<=>@B>>=@@@>==A:>>AABAA:>><<<><<<<
@ATNG8:05111:05284
GATGGTAGAGAGACTGTAGCGCACCCAGAAGATCAGGAACTCTAGAAGAATTCAGATTTTTAACACGAGAGTAAACGTAAAAAGAAGGTTTTACAAGACTCACGTTAACAATATTGCAGCAGTACGCACACAATCGAAGCGCAGTAAGGATGGCTAGTGTAACTAGCAAGAATACCACGAAAGCAAGAAAAAAGAAGTACGCTATTAACTATTAACGTACCTGTCTCTTCCGAAACGAATGAGTACGAGAGTCAGAGCAGAGCTACCATCGATGGATCTGAGTCT
+
;BAC@BBDECCC@AABBBCCCCCEC?BCB@BBBBBB?B@CABCDBB?A@=A?AABAAAAA2A@BBCCCCBBBBC=CCBCCCE5BB>A<@AA9ADHAFCBCCCCBB=B?@@>@CE@BBCCCCCEECCCDCBBB@CBAA>ACCABB??<@?B@@?ACCCCBBC?CCCCBB?AA>ABA=A@>??8;<=999::9:%:B<D?@?B?@=?8=:==CC7;7;>A@@=@BBBCBC?B?:::89AB?CBBBBDBBBBBBBBCCCCB>>>B@@@@=A8::>AD@C???BBBBBB
@ATNG8:05115:05290
GATGGTAGCTATACGTATATCTATGTACTCATTCGTTTCGGAAGAGACAGGTACGTTTAATAGTTAATAGCGTACTTCTTTTTCTTGTTTTCGGTGGTATTCTTGCTAGTTACACTAGCCATCCTTACTGCGCTTCGATTGTGTGCGTACTGCTGCAATATTGTTAACGTGAGTCTTGTAAAACCTTCTTTTTACGTTTACCCTCGTGTTAAAAAATCTGAATTCTTCTAGAGTTCCTGATCTTCTGGGATGTGTGCGCAGTGCCTACCATCGATGGTTCTGAGTCT
+
BCCC@CCCBBCB@AACFCCCCCCCDBBBDCCB=@99:.;B@C?BBBBBBC@BB@;;;,;295>>;>:=BBBBBBCA;@?@?@,7?3@@@@6AA?AA:>>A=@A4997>?A<?AA===AA@ABB;>;>>===;=<4>>>@=D@>?CAA@@@@@?@@AC=AAA;?@=A=AA>;;8>=?8=<>>?-?9?;@@@@>.9A?AA:@@A6;;A>=:/66688#29966376994=A9999>:>:??@@@@<A>>>7>>>;:;>>@@@@@@D=AAA:=>>>B@@<@<=<=:;:>>
@ATNG8:05125:05314
GATGGTAGAGAGACTGTAGCGCACCCAGAAGATCAGGAACTCTAGAAGAATTCAGATTTTTAACACGAGAGTAAACGTAAAAAGAAGGTTTTACAAGACTCACGTTAACAATATTGCAGCAGTACGCACACAATCGAAGCGCAGTAAGGATGGCTAGTGTAACTAGCAAGAATACCACGAAAGCAAGAAAAAAGAAGTACGCTATTAACTATTAACGTACCTGTCTCTTCCGAAACGAATGAGTACGAGAGTCAGAGCAGAGCTACCATCGATGGATCTGAGTCT
+
;;<<8<B?@@DCCCCCCCCCCCCCD=AAC@CBEEBB@B@BBBDC??<@A<?<?CB@AA@@.@<AABBBBBBBAA<AABBCCC5A@;A5;;;-;BB?CCDDCCCCC@C@CC@CAA>ACC@ABBBCAAABCCBB@BDAA=AAA>?@::6;?CBC=ADDDCCAB?AABBBD@CC@AAA599<>?57778889999%:<;=?=>@7?=95957<=>5?:==AAA?A@??ACC?@=:::59@A?@AABBBBBBBBAAABBCFAAB??;???<>>BCB@B>B???@???CB
@ATNG8:05130:05280
GATGGTAGCACACGAGATCTCATCGTACTCATTCGTTTCGGAAGAGACAGGTACTTTAATAGTTAATAGCGTACTTCTTTTTCTTGCTTTCGTGGTATTCTTGCTAGTTACACTAGCCATCCTTACTGCGCTTCGATTGTGTGCGTACTGCTGCAATATTGTTAACGTGAGTCTTGTAAAACCTTCTTTTTACGTTTACTCTCGTGTTAAAAATCTGAATTCTTCTAGAGTTCCTGATCTTCTGGGTGCGCTACAGTCTCTCTACATCGATGGATCTGAGTCT
+
CEBB@BBBBCCCBBCBFCGCCCCCBBBBBCBB?@AA?8AC?B?CCCCDDC@BCCCC>C@CFBB?CABCBAABDFC@@@@@@0@B@CBBD>CBBB@CCC@CD?;:;CBB@DCCCCCCC@CAC?B?BBBBBA@A?CBBAABBBCBBBAAABBCBB@B>AAB?BB?B?CCC??@BBF?A;;;;1;<B:>=AAA/AA@@?6:;;;;;@@?><>BAB/A>>>?<?<?A;@@BB;<;=?<?AA?@?:=>AA:>>>@@A>>>===BB@@@@@@>>=C@@<@A@@@;::BA
@ATNG8:05130:05301
GATGGTAGCGCACACATAGATACAGTACTCATTCGTTTCGGAAGAGACAGGTACGTTAATAGTTAATAGCGTACTTCTTTTTCTTGCTTTCGTGGTATTCTTGCTAGTTACACTAGCCATCCTTACTGCGCTTCGATTGTGTGCGTACTGCTGCAATATTGTTAACGTGAGTCTTGTAAAACCTTCTTTTTACGTTTACTCTCGTGTTAAAAATCTGAATTCTTCTAGAGTTCCTGATCTTCTGGAGATACACATGATACTCTACCATCGATGGATCTGAGTCT
+
4<893:555@BCBBBCCCCCCCCBBCC@@<=A;@CCE=CB@CBBCCCCCCADCCCC?@=@BBB@B@CCCCC;:;B=AAAAA2AA>ADDE>CCBB@BCB>BF000AAAC?CCCDCCCC@BBC@B?CGCCCCBD?CBCC?CCCCDBCDDDBBBBCBB@BBB@CC>A>ACCCCDDBB?A;;;;6;@C=;;;;;*;BCCC?CDCCCCFBBB@DHIF5BCBDC@C?BC?@ACDCCD?B?BBCCCC?AAB@CCCCCCDCBBCCCCDDDD@@=?BBBBBC@DCBBBBBACC
@ATNG8:05133:05274
GATGGTAGTATATCGCGTCGCTATCCAGAAGATCAGGAACTCTAGAAGAATTCAGATTTTTTAACACGAGAGTAACGTAAAAGAAGGTTTTACAAGACTCACGTTTAACATTTATTGCAGCAGTACGCACACAATCGAAGCGCAGTAAGGATGGCTAGTGTTACTAGCAAGAATACCACGAAAGCAAGAAAAAAGAAGTACGCTATTAACTATTAACGTACCTGTCTCTTCCGAAACGAATGAGTACGAGAGAGCACACGTGTCTACCATCGATGGATCTGAGTCT
+
<=@A<><<=;;;?CDDCBBCBB=>>8=BB@BCEECC:CAA@@DAAB@BD@C=@@=::::::#46333<<;;<;:9:39:=>4>A>A@CCB:C;;9;CBA@<:994)4.4444)4;3455<=<<><<@>>:9;;2::9?:>;9;;933-47;4545;==>::<:>??A@@3:99>>=9=7787*333,333333#39377822258939695883=7<6:5=9@<=;::>=A=?AC;>>=577ABBB>>=@>><BB>>>?B@@>>><=;::8<>>><A??;;;A:::
@ATNG8:05135:05272
GATGGTAGCATCATGCATATCTCACAGAAGATCAGGAACTCTAGAAGAATTCAGATTTTTAACACGAGAGTAAACGTAAAAAGAAGGTTTTACAAGACTCACGTTAACAATATTGCAGCAGTACGCACACAATCGAAGCGCAGTAAGGATGGCTAGTGTAACTAGCAAGAATACCACGAAAGCAAGAAAAAAGAAGTACGCTATTAACTATTAACGTACCTGTCTCTTCCGAAACGAATGAGTACGATGAGAGAGCTCTCTCTACCATCGATGGATCTGAGTCT
+
;BCC@BBCCCCCBBBCCECCBBBCDBBB@BCCB@@=@<?@>C@???CB<?<@?>=<===,>5?AA??@BBBBB:>@@>???,@A>A?BED;CBB@BBABA==00+03::3?@@=@@AABBCCCCCBBCCCB@BBCC@BBACCBBB@E@CA@>@CCBCBCC@BBBBBB?BB?BBB<??AAA;@A@;000000%0>;000>@@>??<?;?>>>;><@@BBA?@@@@@?@<?=AAC=BBD999BACAAAA???CECCBB888;;>>;;8;A@ABBC=<888??@888
@ATNG8:05135:05307
GATGGTAGTGTCAGTGCGCGTCGTCCAGAAGATCCAGGAACTCTAGAAGAATTCAGATTTTTAACACGAGAGTAAACGTAAAAAGAAGGTTTTACAAGACTCACGTTAACAATATTGCAGCAGTACGCACACAATCGAAGCGCAGTAAGGATGGCTAGTGTAACTAGCAAGAATACCACGAAGGCAAGAAAAAAGAAGTACGCTATTAACTATTAACGTACCTGTCTCTTCCGAAACGATGAGTACGTGTGACGTACGGTGAGCTACCATCGATGGATCTGAGTCT
+
;444.449:==<@@<>>=B96665>8;;;9=<55.59499666;;;:54317-3333:;;;+;7?:@<;98888818><<<::*994=2999*955.6>>==<<//,/7::6;;D;??A@AACCCC@@@:;;:=?>??;?B?=????;@=A@A?A?@>??>A799AAAA99928<7177782828;177;;;;%6965/....555050559959;:7@@A=?:::;<@?C=>>>7;777;7;<777783////----(/89/33333778885;6:9963.....
@ATNG8:05135:05319
GATGGTAGTAGTACACTAGTCATACCAGAAGATCAGGAACTCTAGAAGAATTCAGATTTTTAACACGAGAGTAAACGTAAAAAGAAGGTTTTACAAGACTCACGTTAACAATATTGCAGCAGTACGCACACAATCGAAGCGCAGTAAGGATGGCTAGTGTAACTAGCAAGAATACCACGAAAGCAAGAAAAAGAAGTACGCTATTAACTATTAACGTACCTGTCTCTTCCGAAACGAATGAGTACGTGTGACGTACGTGAGCTACCATCGATGGATCTGAGTCT
+
DCA?9<=DBLD@>>BCCCCIEBC;;7;;;6;BAC;;9<?A@B@@@C?BB@D>@@A;;;;;';5@>ACBCA?799.9?;;;;;':9294999&5;;;<DCCDCCBB?B?BB@BCCABABABBDECCCDCCCAA?@ABD@BBBBBABB@C@CCC?CCCCCCBB?BBBBBB?BB???@>AACCC=B::49@@@@2AA?>===>>??@<@;@B;;8;>@?B::8:AABDBB@A@??@<@FD@BBBBBBBBBBC@???CDCBBBBBBBBC@CBA>>BC?BBBAB?@?@@
@ATNG8:05136:05306
GATGGTAGTGTCATATGAGAGTGTGTACTCATTCGTTTCGGAAGAGACAGGTACGTTAATAGTTAATAGCGTACTTCCTTTTCTTGCTTTCGTGGTATTCTTGCTAGTTACACTAGCCATCCTTACTGCGCTTCTATTGTGTGCGTACTGCTGCAATATTGTTAACGTGAGTCTTGTAAAACCTTCTTTTTACGTTTACTCTCGTGTTAAAAATCTGAATTCTTCTATAGTTCCTGATCTTCTGGGTGTATCAGCGAGTATCTACCATCGATGGATCTGAGTCT
+
5BCF@BBBBBCCDDCCCCCCCCCCCCDBBBCC?BCCD>CC@D@CCCCCCCACFECC@D@CCBC?CHCCCBBCBBB?B=BBB8BB@BBBB>BCBC@BCB@CG?BACCDD@CCCDBBBD>@AC@C?CBCBCCBBBCCBC?CCCCCCCCCCCCCCCAA>ADD@CC?C?CBBBBBBAB?A;;;;.;<@=ACFIE3CB;;;0;;CBCCCBCB>BBBB2BBBBCAC@CD@BBDCBBA@D@DACBCC?AACC>CBCCCCCCCDBBBDHJH::;:BCBBBC@C;;;CBBBBB
@ATNG8:05145:05281
GATGGTAGCTCGCTGATGATATCTCCAGAAGATCAGGAACTCTAGAAGAATTCAGATTTTTAACACGAGAGTAAACGTAAAAAGAAGGTTTTACAAGACTCACGTTAACAATATTGCAGCAGTACGCACACTATCGAAGCGCAGTAAGGATGGCTAGTGTAACTAGCAAGAATACCACGAAAGCAAGAAAAAAGAAGTACGCTATTAACTATTAACGTACCTGTCTCTTCCGAAACGAATGAGTACTACTCTCAGAGACACACTACCATCGATGGATCTGAGTCT
+
FDCB?BBDBCCCCA@AFBCCCCCCD@CCD?CCCDBB?B?BCCCCAA?AB@B@BBBBBBBB3B@BBBBBA@@BBC<BBBBBBB5BB?B>BBB;BCCBDCBCC@A00,0;>>;AHE@CDBCBGGCCCCBBBCCCCBBBC?BBBBBBBB>C@BBB@CCCCCCCC?AAACCC@CC@9898<<988*9=>;>>@@@A(@B?B99:B????;?7;;>A=B=BCC;;;;CBBACC?C?BAC=ABA=AAABBADCAAAAABBBBBBB===@?@?<AAAAA?C?CCCBA@@ABB
@ATNG8:05145:05284
GATGGTAGTATATCGCGTCGCTATCCAGAAGATCAGGAACTCTAGAAGAATTCAGATTTTTAACACGAGAGTAAACGTAAAAAGAAGGTTTTACAAGACTCACGTTAACAATATTGCAGCAGTACGCACACAATCGAAGCGCAGTAAGGATGGCTAGTGTAACTAGCAAGAATACCACGAAAGCAAGAAAAAAGAAGTACGCTATTAACTATTAACGTACCTGTCTCTTCCTAAACGAATGAGTACACATCGTCGTGTCGTGCTACCATCGATGGATCTGAGTCT
+
A@@:5:<?A:;@@BCCBBACCCCBCA;:;@CBBCFLAC@GCBAAAB@BB>@=@B@@?CCA2B?@??AAC??@AA9@7;4<<<*<?:@:???2B=@;@;BBADB;;:9>@@?CBB?BBCBBBBFCCBBBCBBCAFCCB?BADCCC??=AABBB?CCCBCBBB?BBCBBB@DD??@?=AA@@@<>;<89899:9%9?;>:9:A?@AA=B7::@@<A=ACC;;9;@ADABB?A?AA@9@??9?@AABBBCCCCACBBB:::BBA@AA??;>AAABCC?BBCBCBAA>?
@ATNG8:05145:05286
GATGGTAGAGATAGCTCTCTCATCGTACTCATTCGTTTCGGAAGAGACAGGTACGTTAATAGTTAATAGCGTACTTCTTTTTCTTGCTTTCGTGGTATTCTTGCTAGTTTACACTAGCCATCCTTACTGCGCTTCGATTGTGTGCGTACTGCTGCAATATTGTTAACGTGAGTCTTGTAAAACCTTCTTTTTACGTTTACTCTCGTGTTAAAAATCTTGAATTCTTCTAGAGTTCCTGATCTTCTGGGTGCGCTACAGTCTCTCTACATCGATGATCTGAGTCT
+
5BAB?DBBBBBCBA@966>BC>C;;6;;;BCC?AA>@6;;.58995<CAA;@?A;;69=A@?A@C?BCCCBCB?@277777'7739333(3;;<8=;:49;2333999:3:;::::::577737>BAA878;;:=>==:==@?AAA888>>>>>;;1866388(/(-6--/8888138@DC6D;@8<9@@@,8666=(/.5337355737;::)825,2:2848>;AA>>>=?;?<AA@A@A=;::>7>>>;;;@=8//6///886::>;;9-,,,,,33788<
@ATNG8:05098:05343
GATGGTAGCATCATGCATATCTCACCAGAAGATCAGGAACTCTTGAAGAATTCAGATTTTTAACACGAGAGTAAACGTAAAAAGAAGGTTTTACAAGACTCACGTTAACAATATTGCAGCAGTACGCACACAATCGAAGCGCAGTAAGGATGGCTAGTGTAACTAGCAAGAATACCACGAAAGCAAGAAAAAAGAAGTACGCTATTAACTATTAACGTACCTGTCTCTTCCGAAACGAATGAGTACGAGAGTCAGAGCAGAGCTACCATCGATGGATCTGAGTCT
+
5>;<9>BAA@@@@<<<A@A@@@>@@?AELAEDAAAC:D:BCBB9BC@HD9C:ED@55555$56;@CCCCBC;<;0;A;:994)9<8<49994:BB?CBCDBBB@@<B?CB?BCC@CBBDCCDFHCCBBBBBC@BCEE@BCBCCCBB<A=ABB?BCBBAAAB?BBBBBC@CB?:9:@B@@@=5=00*000000%0>9=?>@BB@BB:=8::AA=A=A@B@@>@@@BB::9;?CDE>CCC?BBBBBBBBBBBA?>?@A@@???BABA>=EBB@>>B?BABADAA>>>
@ATNG8:05111:05367
GATGGTAGCGAGCGAGTGTGTATACCAGAAGATCTGGAACTCTAGAAGAATTCAGATTTTTAACACGAGAGTAAACGTAAAAAGAAGGTTTTACAAGACTCACGTTAACAATATTGCAGCAGTACGCACACAATCGAAGCGCAGTAAGGATGGCTAGTGTAACTAGCAAGAATACCACGAAAGCAAGAAAAAGAAGTACGCTATTAACTATTAACGTACCTGTCTCTTCCGAAACGAATGAGTACGATGAGAGAGCTCTCTCTACCATCGATGGATCTGAGTCT
+
;CCC@CCBCCCBBBBDDDCCCCECC?@BC@DCCCCC@D?BACBBCC?BA<A?CCCCCCCC5CBECCBBBCCCDC;B@;;;;;*;B=A=A@@9AFHAECCCCCCCC?C?BB?BCC@BBACBCBCBBBBDDDCCACCBB?BCCDCCCC?CACBB?BCCCCCCC?CBCBCC?BB>BBB>AAAAA:@@@<<?>?>1>C?C???DEFBB>A>ABCC=;7;CDCC@BB@@@DD?A?ACE?EEE?CBBBBAAABBBBBCCBBB@@ABBCA8899@@@??><@@@?A>>>>=
@ATNG8:05113:05367
GATGGTAGGACGAGCGTCTGAGAGGTACTCATTCGTTTCGGAAGAGACAGGTACGTTAATAGTTAATAGCGTACTTCTTTTTCTTGCTTTCGTGGTATTCTTGCTAGTTACACTAGCCATCCTTACTGCGCTTCGATTGTGTGCGTACTGCTGCAATATTGTTAACGTGAGTCTTGTAAAACCTTCTTTTTACGTTTACTCTCGTGTTAAAAATCTGAATTCTTCTAGAGTTCCTGATCTTCTGGGTGCGCTACAGTCTCTCTACCATCGATGGATCTGAGTCT
+
;C>B8B@@=@CBC@@ACBBACECC@BCCCC::;:DDC>AB@D?BBBBBCC@BBCCCAC@CDFD@D@CCCCCCCCCABBCCB5BC@C::989A@B?CBB>BB?A;;;DDACCCDFKAA@ABE@C@CCBBCCCC@BBCC@CBBBCBBCCBBBB@@@D?BCD@@@>@@BCBCBBA@A;A;;;;.;>B><;<;<*;AABJ;=;GEGGCBBB@FFDD5BCBCH@D@CB@BCCCCBB@B@@@?BAA5:9@A<ACCCCBCCBCBBBCCBBBB>BBBBBCC@BAAABBBBBB
@ATNG8:05116:05345
GATTACAGATCAGACACCAGAAGATCAGGAACTCTAGAAGAATTTCAGATTTTTAACACGGAGAGTAAACGTAAAAAAGAAGGTTTTTACAAGACTCATCCGTTAACAATATTGCAGCAGTACGCACACAATCGAAGCGCAGTAAGGATGGCTAGTGTAACTAGCAAGAATACCACGAAGCAAGAAAAAGAAAGTACGCTATTTAACTATTAAACGTACCTGTCTCTTCCGAAACGATGAGTACGTATGAGAGAGCTCTCTCTACCATCGATGGATCTGAGTCT
+
54?5:94444455<<>A@ABA;:55555.57:555;:95::8;;)44555>>>+>16555.5::;988044455555#5:7;.4444$44;64//77///)/537356)///)/66;;;;;;3//6///83899838870//9:16+/484883333;;69==:9949B699?8<;:::><863////$/883///5-//66:(/(3733,//(////:5:8843386<6=::/./////8/333333333338889:8733333,3777555.5557333...
@ATNG8:05117:05346
GATGGTAGCACGAGTCACTCATATCCAGAAGATCAGGAACTCTAGAAGAATTCAGATTTTTAACACGAGATTAAACGTAAAAAGAAGGTTTTACAAGACTCACGTTTAACAATATTGCAGCAGTACGCACACAATCGAAGCGCAGTAAGGATGGCTAGTGTAACTAGCAAGAATACCACGAAAGCAAGAAAAAGAAGTACGCTATTAACTATTAACGTACCTGTCTCTTCCGAAACGAATGAGTACAGAGAGTACGATATGTCTACCATCGATGGATCTGAGTCT
+
/0//7;;?@BBBA;@BBCCDAB@@;59@B6;;;B;;29.5555<<?466;C?CA@;:;;;);8=<>>878713<1<=>:===*;;7;9=>C9BBBADAA;:9@:;;,:;?@>BCB>??@?@ABBBBA@@AAAB>A@@@=@@@?CCCC@C?B;;::BCCC???>BBB@?>;<<68=8177333(38837;;;=.;A9??ABB>>??=B;??::5;:==AAB?BBABAAA@C989B=BAC?B??????AAB???BAAAA999>=>9//,/;89;99,----567675
@ATNG8:05119:05354
GATGGTAGCAGACGTGACAGAGCGCCAGAAGATCAGGAACTCTAGAAGAATTCAGATTTTTAACACGAGAGTAAACGTAAAAAGAAGGTTTTACAAGACTCACGTTAACAATATTGCAGCAGTACGCACACAATCGAAGCTCAGTAAGGATGGCTAGTGTAACTAGCAAGAATACCACGAAAGCAAGAAAAAGAAGTACGCTATTAACTATTAACGTACCTGTCTCTTCCGAAACGAATGAGTACTGCGTCTCACTCTCGCCTACCATCGATGGATCTGAGTCT
+
:@<><CBBBCCFBBBBCCGDIDDBB?@@AACCC@AA@E@AA@DBBB@CC>A>ABBDDCCC2B?BBCBBBBBBCD=BB@@AA@0@B@C@DCD<CCGADCCBBBB@@=@?BB?CCC@CCCCFDCCBABCCC@@A@BBBC@AABCCCCC?C@CA@?@CCCCCCCABBBBBC@BB?@@A799BBA8?9979BCCC3CC?BBBBCBA>?5:6;=AA=A=?>CDD?@@?A????C@CBC=BBC?BBBBBBCBBBBAABBBCCCCC??<???;@@BBBAAACFDBB???BB
@ATNG8:05122:05348
GATGGTAGGCGAGAGTGAGACGCAGTACTCATTCGTTTCGGAAGAGACAGGTACGTTAATAGTTAATAGCGTACTTCTTTTTCTTGCTTTCGTGGTATTCTTGCTAGTTACACTAGCCATCCTTACTGCGCTTCGATTGTGTGCGTACTGCTGCAATATTGTTAACGTGAGTCTTGTGAAACCTTCTTTTTACGTTTACTCTCGTGTTAAAAATCTGAATTCTTCTAGAGTTCCTGATCTTCTGGTGTCGTCTATCATGTACTACCATCGATGGATCTGAGTCT
+
6A<C@CBB?BB@B996>?DCIFBCBECBBBBCACBBB=BCAD>9;<@ADB@BDDCC?B?AACC@C=AAABBBCBC?BCCCD2A@?A???8>CBA?AA@>?=8>@@BBC@BAAABBBA<AAA<@<A@@??:;;<??@B=@@@@@A@?@@BA@>===;788;;;5;<@ACA???@@=@@?AA:A;>:=====+<=88839??ABDA=::18888(5=>=A<A7;;<?@?@@>><>=?????D<AAA<=>>BA;=>>AA@?@AA@??@<@@@@@??<@@@@@BAA@?
@ATNG8:05123:05354
GATGGTAGGACGAGCGTCTGAGAGGTACTCATTCGTTTCGGAAGAGACAGGTACGTTAATAGTTAATAGCGTACTTCTTTTTCTTGCTTTCGTGGTATTCTTGCTAGTTACACTAGCCATCCTTACTGCGCTTCGATTGTGTGCGTACTGCTGCAATATTGTTAACGTGAGTCTTGTAAAACCTTCTTTTTACGTTTACTCTCGTGTTAAAAATCTGAATTCTTCTAGAGTTCCTGATCTTCTGGGTGCGCTACAGTCTCTCTACCATCGATGGATCTGAGTCT
+
AB;<7<5505===CCCDC;;:;:;=ABBBBBB>B@AB<AA?B@BBCCCBC@;;;AA>B>A@@@:?:?@@@@AAAB?BBBBB2<A<@@@A8AA;;7;BB;AB<@A@@AB?AAA@@BBD@CCC@C@CCC@;;;;=@@BB?CCBBBBBBB;;;DBBBC@C;<7;A>A=@B;;:@A@B>>?;;;0;8A855555$5<;;;3;;>>>:665<9=?@A+====<8<?;?:>@9965<=A?CABBB@:?::;.;BBBBCCBBCCBBBCBBAA=@DC;;:C?B;;;CBDCCB
@ATNG8:05123:05361
GATGGTAGCTATACGTATATCTATGTACTCATTCGTTTCGGAAGAGACAGGTACGTTAATAGTTAATAGCGTACTTCTTTTTCTTGCTTTCGTGGTATTCTTGCTAGTTACACTAGCCATCCTTACTGCGCTTCGATTGTGTGCGTACTGCTGCAATATTGTTAACGTGAGTCTTGTAAAACCTTCTTTTTACGTTTACTCTCGTGTTAAAAATCTGAATTCTTCTAGAGTTCCTGATCTTCTGGACAGAGTGTGCAGATACTACCATCGATGGATCTGAGTCT
+
::897<555449;566=@??>>;;;;5455555:655)5>.505<::<===BCBBB?A<@@?@;?9@:;;5559<787777$3349333(38882833-371;<=86638////8672888050569995226585?9>>>8557;7:>>;=;56/5;;4997=79=?<::>77-22555&2+2389:::*95757055//.96-.//5555'557783937;5669<5568>;?@??=>:<>A:>8555555757889998975,22::999155>:575695
@ATNG8:05125:05326
GATGGTAGTGATACAGATCAGACACCAGAAGATCAGGAACTCTAGAAGAATTCAGATTTTAACACGAGAGTAAACGTAAAAGAAGGTTTACAAGACTCACGTTAACAATATTGCAGCTGTACGCACACAATCGAAGCGCAGTAAGGATGGCTAGTGTAACTAGCAAGAATACCACGAAAGCAAGAAAAAGAAGTACGCTATTAACTATTAACGTACCTGTCTCTTCCGAAACGAATGAGTACTATGTAGAGCTCTATACTACCATCGATGGATCTGAGTCT
+
;<@<:>BBBBBBA:9;CCCJLDCBC@CA@=>AAA@@:B?AAACBBB@BC?B?BB?;887+73:>?AAA@@99929?A?>?/@@:>4;;09@A9@BBB@A=9:457:;8BBB:CBBBCC@@@BCBA@@9:4:CAA>CCBBA@>?4:5;@@;@CBAAB??=?BBCBC>@?7::95:;=<=188=;73777'8A<CBBBBBBAA=A<@@::399997:?5:B=<<@?;>:;;<3<::29?:99BBBBBB>ABCCCCCDC;;;B@@=ACBCCAA?AAAAABBABA
@ATNG8:05128:05329
GATGGTAGCGCATATCAGCGCAGCCCAGAAGATCAGGAACTCTAGAAGAATTCAGATTTTTAACACGAGAGTAAACGTTAAAAAGAAGGTTTTACAAGACTCACGTTAACAATATTGCAGCAGTACGCAACACAATCGAAAGCGCAGTAAGGATGGCTAGTGTAACTAGCAAGAATACCACGAAAGCAAGAAAAAAAGAAGTTACGCTATTAACTATTAACGTACCTGTCTCTTCCGAAACGTAATTGAGTCACCTCTCAGCACGCTCGTCCTACATCGATCGGATCTGAGTCT
+
---5099;===>?@>>BBA@@@;;;)9@A499<>9=8<20//:988654.47;:=<<<<<+<8<<>;;66599<)554.4444$44.5.555&5::4;;>>:99//)/)//3::=9<<;::;;:99///)/7//)59555)5;;45544.559::7///:://4055<<<:6;;////6777==8;9943333337"77133.3<<9;69)/(////(/4/2955.55<;:;9697;;;5:///)/),,5----066655----8667;::36///87666//(/733355555
@ATNG8:05128:05346
GATGGTAGAGTACAGTGTAGTAGACCAGAAGATCAGGAACTCTAGAAGAATTCAGATTTTTAACACGAGAGTAAACGTAAAAAGAAGTTTTTACAAGACTCACGTTAACAATATTGCAGCAGTACGCACACAATCGAAGCGCAGTAAGGATGGCTAGTGTAACTAGCAAGAATACCACGAAAAGCAAGAAAAAAGAAGTACGCTATTAACTATTAACGTACCTGTCTCTTCCGAAACGAATGAGTACACACTCTCATATGACACTACCATCGATGGATCTGAGTCT
+
CCCI@A@@CCBBD;;;CCCDEDECC@CBB@BCCC@@=@?AABCBBAACC?DACBBBBBBA2B?BBAAABBABBB;>>;9999'9D=<BABB2BCB?C;;;BBD;;79=AA;@AD@CCBABBBGCCCCCC@@A?CC@@>@BAAABCB?B@C@@?@BCCCCBC?BCDBBD@BA>??<9>;0000*000*000000$0:55:58;:?A;75757?>3@<;;@BB>AA?@?BC?C?BBC>CBB>ACAABBBBBBBBBA?@@AABBBBBBBB@BBBBCBB?BBBBBBBBBB
@ATNG8:05132:05333
GATGGTAGTATATCGCGTCGCTATCCAGAAGATCAGGAACTCTAGAAGAATTCAGATTTTTAACACGAGAGTAAACGTAAAAAGAAGGTTTTACAAGACTCACGTTAACAATATTGCAGCAGTACGCACACAATCGAAGCGCAGTAAGGATGGCTAGTGTAACTAGCAAGAATACCACGAAAGCAAGAAAAAGAAGTACGCTATTAACTATTAACGTACCTGTCTCTTCCGAAACGAATGAGTACGTGTGACGTACGTGAGCTACATCGATGGATCTGAGTCT
+
@@;;8;<><<555;<<<;;;;666;154>3445955.5.55;666?9==9:65@@@>@@?'9248:445<543;2:;===>>+==:C<DDD8AAA=@ACCBBB>?:B?BC@C@?<@BB;;;DJCAA@B:::@=@A@A>AAA@C???;=:@00,0@>=@@AB<?>;///1666/778=9;;;3777133333$394>:744969<8>8>>>A;?98:@A@=@@===896;7:<=3933.378>:;BBBBB???@<>?A>>>???BBAAABBBB?BBBBBBB???
@ATNG8:05138:05359
GATGGTAGTGATACAGATCAGACACCAGAAGATCAGGAACTCTAGAAGAATTCAGATTTTTAACACGAGAGTAAACGTAAAAAGAAGGTTTTACAAGACTCACGTTAACAATATTGCAGCAGTACGCACACAATCGAAGCGCAGTAAGGATGGCTAGTGTAACTAGCAAGAATACCACGAAAGCAAGAAAAAAGAAGTACGCTATTAACTATTAACGTACCTGTCTCTTCCGAAACGAATGAGTACTTCGTCTCACTCTCGCCTACCATCGATGGATCTGAGTCT
+
DDDD@CCCBBBCCCCBBCCCCCCCBACCD>CBBABB?B?ABBA@AC?CD?C@CC?89999(9<ABBBBBBABBD=A@:;;;;*;C>@=@@@7@CB@BBCBBCE;;:;?CC@CCE@DCBBBBCBBAABAAABB?BCCF?BABBBBBB>@=@9:::CCCCCCC?CBBBBB?BB@BBC@AB???8>?@;9:9999%9@<@AA@DHDBA7;7;?@@;?<?ACBB?@@@AAAA?B?BBB>BCC?CBBBBBBB@CBAAABBBBBBBAA?AAA=ACDBBAA?CBBBCBB??@
@ATNG8:05099:05391
GATGGTAGAGTACAGTGTAGTAGACCAGAAGATCAGGAACTCTAGAAGAATTCAGATTTTTAACACGAGAGTAAACGTAAAAAGAAGGTTTTACAAGACTCACGTTAACAATATTGCAGCAGTACGCACACAATCGAAGCGCAGTAAGGATGGCTAGTGTAACTAGCAAGAATACCACGAAAGCAAGAAAAAAGAAGTACGCTATTAACTATTAACGTACCTGTCTCTTCCGAAACGAATGAGTACTGTATCTATGTGTGCGCTACCATCGATGGATCTGAGTCT
+
CBBB@FB<ABBBDCBBBBBBBBBBB>BCDAFBCCAA@A@CCBBBBC?CC?B?AA@:::::(:;@@BBBCCC:9929??@AB@0@C@C?CCC;CCC@CBCCCDDBC?C@BB@BBB?BCAABBCCCBBBCDB@A@ADCD?AAABCCCC?B@BBB@BDCCBABB@CABBBB@AA=AA?;@?===83333778999%9>;;;:;@@>>>=B<@@@@;@=@BC??=?BBBBBB?B?BCD>BBB?@@@BBHFAAADBBAAAAAA=?988?>>;>AA>>>B?B999BBBBBB
@ATNG8:05099:05402
GATGGTAGCTCTGCTCTGACTCTCGTACTCATTCGTTTCGGAAGAGACAGGTACGTTAATAGTTAATAGCGTACTTCTTTTTCTTGCTTTCGTGGTATTCTTGCTAGTTACACTAGCCATCCTTACTGCGCTTCGATTGTGTGCGTACTGCTGCAATATTGTTAACGTGAGTCTTGTAAAACCTTCTTTTTACGTTTACTCTCGTGTTTAAAAATCTGAATTCTTCTAGAGTTCCTGATCTTCTGGCGCTCTGTCACGTCTGCTACCCATCGATGGATCTGAGTC
+
5=>>:<<<<<=>==><666>>===??===C==:A>C>8==7?5:455:9;6;;>>>9>:=<59069==>@<BACCACDCDD5=A<@;::)99BA7>=B8<D9666;;?:@ABAA@==7??A?C?CCAA@>;:29===8;><@<<<<<665=<<5525<=:;<9<9<<@?=;;;;6;;??@2>9>:>@AAA+<>CCC>B>B99599555)4?;?,@@@>>9=;99.4;44/88051----77058;.5599:9;:665=;5444;444(4::9344.4:99:==::
@ATNG8:05100:05417
GATGGTAGCAGACGTGACAGAGCGCCAGAAGATCAGGAACTCTAGAAGAATTCAGATTTTTAACACGAGAGTAAACGTAAAAAGAAGGTTTTACAAGACTCACGTTAACAATATTGCAGCAGTACGCACACAATCGAAGCGCAGTAAGGATGGCTAGTGTAACTAGCAAGAATACCACGAAAGCAAGAAAAAGAAGTACTCTATTAACTATTAACGTACCTGTCTCTTCCGAAACGAATGAGTACGATGAGAGAGCTCTCTCTACCATCGATGGATCTGAGTCT
+
DDAB?CCCBBBCCCCCBCECEEBBB@DBB?BCCCAA?A?A@CCCCB?AB?B?CDCBBBBB3B?BBBACCBBB@@<BDCCCCC5BC?C=BBB:BCCACCCCCCDBB?B@CC@CBC?BAA@BBBCCCFDCCEBB?BCCB>@@C??@CC?D@EBB>A@@@@B??=@BCCBB?BC@CBB;>888838882<BBBB3BB?BCBBB???B=A<@;;;=A=>>>@@=A>>>>>A9=9888-8>=9;;;@==>B@@@@@AA>>>@><>@AC<=9<677??B<A>>>@@@@AA
@ATNG8:05101:05381
GATGGTAGTACATGATAGACGACACCAGAAGATCAGGAACTCTAGAAGAATTCAGATTTTTAACACGAGAGTAAACGTAAAAAGAAGGTTTTACAAGACTCACGTTAACAATATTGCAGCAGTACGCACACAATCGAAGCGCAGTAAGGATGGCTAGTGTAACTAGCAAGAATACCACGAAAGCAAGAAAAAGAAGTACGCTATTAACTATTAACGTTCCTGTCTCTTCCGAAACGAATGAGTACGAGAGTCAGAGCAGAGCTACCATCGATGGATCTGAGTCT
+
>:AA=<965<<@966;@@CCCBBBB=AAA=B@>?>;5;<AACCCBB?AB69289455999(96;<6966;>:<<4555=;;;*9965=AA=29668@AACBBB@@=A@CB@<<<7:?AABC@@@CAA@AAFCACECC@BBBCCBBB@CAGBA?BDBABBBC?BBBADB@DC@FBB8::>==59989<<=<=,=@:??AADCCBB?B>@@AA=><C8;:;@CB;;;AA;?:9::45AA:?@A999BDAAA:::??A@ABBBBCC@A499A999A>A;:9>>==A>
@ATNG8:05102:05375
GATGTAGAGAGACTGTAGCGCACCCAGAAGATCAGGAACTCTAGAAGAATTCAGATTTTTAACACGAGAGTAAACGTAAAAAGAAGGTTTTACAAGACTCACGTTAACAATATTGCAGCAGTACGCACACAATCGAAGCGCAGTAAGGATGGCTAGTGTAACTAGCAAGAATACCACGAAAGCAAGAAAAAGAAGTACGCTATTAACTATTAACGTACCTGTCTCTTCCGAAACGAATGAGTACTATGTAGAGCTCTATACTACCATCGATGGATCTGAAGTCT
+
CC966@ECAAADCCCCDCCBBBBI>CBB@CCBBBC?B@CCCBABAACD?B?CBB>====1??BCAAABBBCCC>CA;;;;;*;B>C>BBB9BAC=BCCCCBCCB?B?BB@CCC?BBC@ABCCCCDCCBBBC?CCCC@BBBBABBB>C@C?@>@BCCCCCD?CB@AAB?BD@>>?999BCA;A9949AAAA3AC?B?@?C@??@:=:>?@@=B=BDBBC@CBAAABC?B?ACD>BBD=ABCBCCDBBBBDABA?@??AA@===;;6:>AAAAB<>>??CF?BABB
@ATNG8:05111:05392
GATGGTAGCTCGCTGATGATATCTCCAGAAGATCAGGAACTCTAGAAGAATTCAGATTTTTAACACGAGAGTAAACGTAAAAAGAAGGTTTTACAAGACTCACGTTAACAATATTGCAGCAGTACGCACACAATCGAAGCGCAGTAAGGATGGCTAGTGTAACTAGCAAGAATACCACGAAAGCAAGAAAAAGAAGTACGCTATTAACTATTAACGTACCTGTCTCTTCCGAAACGAATGAGTACTACTCTCAGAGACACACTACCATACGATAGGCATCTGA
+
>@@:+//;559:<:>>@959:999;25?A=BB@@@B>A><;;BCCC@CC?C?CC@?@BCC3B?BCBBBBBBBBC=A?AADBB5BB@C@CCC<DCCACCCCCBCA@?AG@@=@@@=@BAABBBFAAABBBBBB?CCCBADBBBBCBB?CAFAA?ABBBCEBB?BBBCCC??@=>BC>C>@@?8::;;=?@@@.@@<@AAAAA=;;5;:>BBB;?:?ACBB?CCBBBBB?C?BCC=AAC?>>=<>>A??>>?90000/;6885555:3522227533(..7..-2
@ATNG8:05114:05372
GATGGTAGTATAGAGCTCTACATAGTACTCATTCGTTTCGGAAGAGACAGGTACGTTAATAGTTAATAGCGTACTTCTTTTTCTTGCTTTCGTGGTATTCTTGCTAGTTACACTAGCCATCCTTACTGCGCTTCGATTGTGTGCGTACTGCTGCAATATTGTTAACGTGAGTCTTGTAAAACCTTCTTTTTACGTTTACTCTCGTGTTAAAAATCTGAATTCTTCTAGAGTTCCTGATCTTCTGGGTGCGCTACAGTCTCTCTACCATCGATGGATCTGAGTCT
+
BCCC@BBDDCCCCCCFDCCCCBCCCCBBBBCB@BCCC=CC?C?BBBBB@@>ABBBC=?=?AAB=?=?BBBBACCC?BBBBB3BC?CA??9AABC>BBB>BB<>>?CBC@AAA??>@@<@??<?=AAA?>::;<AB=>:>@A@@@@????@?@???;?@@=AA;?;@@AAAAAAA:>=>>>2><B<>?AAA/??;;;1;==;;;???@=@BCB/A?@>=:=<@@=B@@=777,/,/<<??D;>>AA:;;<==BBBBAAA?@@A=9948///<==6>>>AAA@???
@ATNG8:05117:05384
GATGGTAGCATCATGCATATCTCACCAGAAGATCAGGAACTCTAGAAGAATTCAGATTTTTAACACGAGAGTAAACGTAAAAAGAAGGTTTTACAAGACTCACGTTAACAATATTGCAGCAGTACGCACACAATCGAAGCGCAGTAAGGATGGCTAGTGTAACTAGCAAGAATACCACGAAAGCAAGAAAAAGAAGTACGCTATTAACTATTAACGTACCTGTCTCTTCCGAAACGAATGAGTACTATGTAGAGCTCTATACTACCATCGATGGATCTGTCT
+
5;A=9=BCBCCDFBCCCCCCECCBB>BCC@CCCCBB?A?@@@BBBB?CB>B?BBAAACCC+==@ACCCCCCBBC=AA;;;;;*;@=A?CDD;CCC@CCCBBBEAA?AACC@BBD?BBBABCBCDCFBBBCBC@CCBB@BBBBBBBC>C@C@@?@CCCCCCC?CAABDD@??<@BB?BCBBB:??>;===??.?B>ABBBBBBAA<A;A@@@<?<?ACCB?A@@AACB@C@CCC>CBB@BBBCCCCCBBBABBBBAA>>@AA>::949???@@C@CAAABAAA
@ATNG8:05117:05388
GATGGTAGCGCACACATAGATACAGTACTCATTCGTTTCGGAAGAGACAGGTACGTTAATAGTTAATAGCGTACTTCTTTTTCTTGCTTTCGTGGTATTCTTGCTAGTTACACTAGCCATCCTTACTGCGCTTCGATTGTGTGCGTACTGCTGCAATATTGTTAACGTGAGTCTTGTAAAACCTTCTTTTTACGTTTACTCTCGTGTTAAAAATCTGAATTCTTCTAGAGTTCCTGATCTTCTGGTCTACTACACTGTACTCTACCATCGATGGATCTGAGTCT
+
5<<=:CBBBBBBBBACEDCCBBBCCCCCCDBA@CCCD=BB@C@CCDEGCC?CCCCD?A=ABCC?C?CCCC@@BCB?99999'9?;AABC>BBCC@CCC@CH?BBBCCE?CCDCBBBC@CBB?B?CCBBBBBB?BBDD@CBBBBCCCCBBBBCBBB@BAA=BD?C?CCCCBBCCC?B@@@@9@>B;:::::*:ABBF=BBBCCCCAA@5;;;;*;CDCC@C@CC@CCCCBCC@C@BBBCCC?BBB@BCBBCCCBBBBBCDDCCCBA>BBAABAA?ADBBBBBBBB
@ATNG8:05117:05404
GATGGTAGCACACGAGATCTCATCGTACTCATTCGTTTCGGAAGAGACAGGTACGTTAATAGTTAATAGCGTACTTCTTTTTCTTGCTTTCGTGGTATTCTTGCTAGTTACACTAGCCATCCTTACTGCGCTTCGATTGTGTGCGTACTGCTGCAATATTGTTAACGTGAGTCTTGTAAAACCTTCTTTTTACGTTTACTCTCGTGTTAAAAATCTGAATTCTTCTAGAGTTCCTGATCTTCTGGGTGCGCTACAGTCTCTCTACCATCGATGGATCTGAGTCT
+
CCCC@CCCCCBBBCCDDCCBBCCBEBBBCBBB@BCCC>CC@D@CCCCCBB?BDBBB?C?BCBC@C@BBCBBBBDC??????1>A<A?@?=ABAD@AAA@CC>>>>BAA?BBBBBABB>B@@=<;AAA>>:8:<?<<=:=AA@@@@>>>BBB@:8::>>>=BA=A;AA@@@@BAA=?????5?=A:==CCC/>>ADD:@;;:==><===@AAA/A>>?A=D=AA;CCAB>>><><>@@A@@5:9<;5999>>AAAA??>@AAA=;;7;///===7AA@@@@@@AA
@ATNG8:05122:05385
GATGGTAGTGTCATATGAGAGTGTGTACTCATTCGTTTCGGAAGAGACAGGTACGTTAATAGTTAATAGCGTACTTCTTTTTCTTGCTTTCGTGGTATTCTTGCTAGTTACACTAGCCATCCTTACTGCGCTTCGATTGTGTGCGTACTGCTGCAATATTGTTAACGTGAGTCTTGTAAAACCTTCTTTTTACGTTTACTCTCGTGTTAAAATCTGAATTCTTCTAGAGTTCCTGATCTTCTGGCTCTCGTAGACAGATACTACCATCGATGGATCTGAGTCT
+
5<A@466DEABAB=>CCCBBCCBBBA;;;CBB?BBAA;;;7;=BBC999>:@966>:B:CBAA>D>BA@>>00/7)/////$//)48990449;295925=8<>@>BB?BCCCCCIH@BCBHKABCCIBBBCADBBB@BBCCCCDBBCCA@@A;;5;;:=AB<@;@A:9:@ACC@BBEGE9@=@8;;DDD0@@@@@8A;;;CBBAAB4;:;-9@@@@>@799;@@@@@@C@C@CCC@@@;@:969B9<<;;CCJLBBBBAAB;;7;;;:???9@;::CAABBA
@ATNG8:05123:05387
GATGGTAGTATCTGTCTACGAGAGCCAGTAGATCAGGAACTCTAGAAGAATTCAGATTTTTAACACGAGAGTTAAACGTAAAAAGAAGGTTATACAAGACTCACGTTAACAATATTGCAGCAGTACGCACACAATCGAAGCGCAGTAAGGATGGCTAGTGTAACTAGCAAGAATACCACGAAAGCAAGAAAAAAGAAGTACGCTATTAACTATTAACGTACCTGTCTCTTCCGTAACGAATGAGTACTATAGACTATCTGAGACTACCATCGATGGATCTGAGTCT
+
<<<=:>ABA@CDBCAAACACCBAB@?BA@?>?996=:>9AAAA@@@=9:232;;::><:9'72333999737,37.779:===*;;5;9>.//9/0*////5555@8<7;;8;;?=@A;9;@?A@CCBBCC;;7;@@@;@?AABCBB@E@B;;8;@@=??:B?BCBB@A=??;>A<7<;:>>)333/777787$8715988=;:?:49<888B<A<AADDC@@@AFCAA>A?BBB@BBB@BCCBBBBBCBBBD?>?ABBCBAACCDD?B>>>CCCACBBBB???BB
@ATNG8:05129:05413
GATGGTAGACACGTGTGCTCTCTCGTACTCATTCGTTTCGGAAGAGACAGGTACGTTAATAGTTAATAGCGTACTTCTTTTTCTTGCTTTCGTGGTATTCTTGCTAGTTACACTAGCCATCCTTACTGCGCTTCGATTGTGTGCGTACTGCTGCAATATTGTTAACGTGAGTCTTGTAAAACCTTCTTTTTACGTTTACTCTCGTGTTAAAAATCTGAATTCTTCTAGAGTTCCTGATCTTCTGGAGATACACATGATACTCTACCATCGATGGATCTGAGTCT
+
BCCC@CBBCCDA@BCCAABBCCBBAAA@ACCDACCCC=CC@C@BDBBBBB?BAABDAD99:BB?B@ECCBBBBBB?>>88<+?A??987/7AAA?BCA=AC4999BAA=???AA>?B<@@B:><>@??>:::;@@??;?BBD?>>A@@@B@@:::8===:>A>D=AAA@@@@>>8=::::)8187<<===+;:;;91956///;99=5;:;9+7::9>:>;?A<A@A@>>>;>;>@@>>>:>>A=??>AAAA@>>>A@@@AA>::6:>>@@AA;C?><>@@?>=
@ATNG8:05131:05370
GATGGTAGCAACGTGACAGAGCGCCAGAAGATCAGGAACTCTAGAAGAATTCAGATTTTTAACACGAGAGTAAACGTAAAAAGAAGGTTTTACAAGACTCACGTTAACAATATTGCAGCAGTACGCACACAATCGAAGCGCAGTAAGGATGGCTAGTGTAACTAGCAAGAATACCACGAAAGCAAGAAAAAGAAGTACGCTATTAACTATTAACGTACCTGTCTCTTCCGAAACGAATGAGTACAGAGAGTACGATATGTCTACCATCGATGGATCTGAGTCT
+
;<EG?BBB@@<@:66ABBKJDCBC@CCC?CBBB@@=@?BBBBBAA@::7:;=@@=?@@@.?<A@ABBBAAACA;@A::999(:><?>A@B5@@?>@?8;AA>>><@=@@:>;:5;>?>??@@>>>??@@@A=A???=C=>>;;;@<@=>>><@@???AAA<@>>@==;=C=@BB<>>666*8>>::;;;:*8818=>?@????9=:>==@<@;???::39=<;:;;4:4:::/9??9=;;:0//899;B>>>>==@;;;=>>;;6;;>>>?B7;;BB;;;@B;
@ATNG8:05134:05403
GATGGTAGTATATCGCGTCGCTAATCCAGAAGATCAGGAACTCTAGAAGAATCCAGATTTTTAACACGAGAGTAAACGTAAAAAGAAGGTTTTACAATACTCACGTTAACAATATTGCAGCAGTACGCACACAATCGAAGCGCAGTAAGGATGGCTAGTGTAACTAGCAAGAATACCACGAAAGCAAGAAAAAGAAGTACGCTATTAACTATTAACGTACCTGTCTCTTCCGAAACGAATGTGTACTGTATCTATGTGTGCGCTACCATCGATGGATCTGAGTCT
+
<<<=:;?;A=<ADDCCCCCCABC>BA96;B>BACDCFACACCCEDBB?AA@CC=A@;;;;;);2:7=@ACC@@A@9<;;;;;;*;@<=2999*9=>;BA@B@B@BB?D@BB?CBB?BCCCCCCCC=;:CCBAA>A:::=AA@ABBAB?@@@00,0==>@@AA?BCCCAB9>>:>@:499666(///*/;?>@0=A>ABB>?999>9>:999<4:39<@@@<??BA@AB??:78827??;B@BBBBBBABBCCA9::@A??986==>;A>>?<<?;@997=;@?@?
@ATNG8:05136:05416
GATGGTAGACATATCGTACTCTCTGTACTCATTCGTTTCGGAAGAGACAGGTACGTTAATAGTTAATAGCGTACTTCTTTTTTCTTGCTTCGTGGTATTCTTGCTAGTTACACTAGCCATCCTTACTGCGCTTCGATTGTGTGCGTACTGCTGCAATATTGTTAACGTGAGTCTTGTAAAACCTTCTTTTTACGTTTACTCTCGTGTTAAAAATCTGAATTCTTCTAGAGTTCCTGATCTTCTGGATATGAGTGACTCGTGCTACCATCGATGGATCTGAGTCT
+
5ACB?BBBGEGBBBCCC=>CFBBBCCCBBCA@?ACFE?CC?C?ABBBCBB@BBBBB?B???@B9B?BBBBAB@=>8733333#374973/27773:88:8D@BBACCC>A<@@@@??:>>>:>;>AA88;;;<@>>>:==>@@@@???A@@@AAA<:;:=AA<A=BB?@?@@??:>>CBC3=:=;>?BCB/>>666.7:;///<;<>5;;;;+9=>>><><??;?ABAAAA=@;@??@BD<@?@<?>>=>>>=BBAAB:;;@BBD<AAA?@@A=<;;>>>>>AA
@ATNG8:05139:05407
GATGGTAGTGTCATATGAGAGTGTGTACTATTCGTTTCGGAAGAGACAGGTACGTTAATAGTTAATAGCGTACTTCTTTTTCTTGCTTTCGTGGTATTCTTGCTAGTTACACTAGCCATCCTTACTGCGCTTCGATTGTGTGCGTACTGCTGCAATATTGTTAACGTGAGTCTTGTAAAACCTTCTTTTTACGTTTACTCTCGTGTTAAAAATCTGAATTCTTCTAGAGTTCCTGATCTTCTGGAGATACACATGATACTCTACCATCGATGGATCTGAGTCT
+
55C><BBBBBBJCB=BCDDCCCCCDDDCDCB?BBAB=BC@CACCCCCCD@CCCCCAC?BBBC@B@CBCCBAABB@BBAAA0@@>@CED>BBCC@CCC?BC?;;;C@B>ACCCBCBB?CBB>B?BCCBBBCC@BBCC@CCCCAA@BBBBBEDBBA@DDD?BB?B@BCCCBBCEC@BBCFF;C=@=;;;<;*;BBCC>DBBCCCBAA@5;;;;*;AAA@?A?BB?BCCBCCC@C@CCCCCC?CBD?BBCBB@@@B@@ABBBECBBB>AAAA@@B?BBBBBCAAAC
@ATNG8:05143:05387
GATGGTAGGTGCACATGAGTGTATCCAGAAGATCAGGAACTCTAGAAGAATTCAGATTTTTAACACGAGAGTAAACGTAAAAAGAAGGTTTTACAAGACTCACGTTAACAATATTGCAGCAGTACGCACACAATCGAAGCGCAGTAAGGATGGCTAGTGTAACTAGCAAGAATACCACGAAAGCAAGAAAAAGAAGTACGCTATTAACTATTAACGTACCTGTCTCTTCCGAAACGAATGAGTACGATGAGATCTCGTGTGCTACCATCGATGGATCTGAGTCT
+
6<FG@EBC?@;@DCDDEECCCCCCB?C@@<@BAAAA=@=@BABBA@<@@=A?B??;;;;;*;;A@@BDCBBBKF=AA<<<<<*<F>GAEEF;C;;6;AAAAABAB@C?CB?BBB?AAAABBBCBBBCCBCCC@DBBB>BCCCCCCA?BADAB@BBBBBBBC?BBBBBA?BD@BBB?ACCCE<BAA<==<<<,<@>ABBCBBBDB:>:>>BB<?8;;BAB?BBAAACB@C>@@A<ACC@CCCCBB??????CBAAABBBCBBBAAA=A>>?@@B?B??@@@AABA
@ATNG8:05147:05415
GATGGTGATATATGCACGCTCTACCAGAAGATCAGGAACTCTAGAAGAATTCAGATTTTTTAACACGAGAGTAAACGTAAAAAAGAAGGTTTTTACAAGACTCACGTTAACAATATTGCAGCAGTACGCACACAATCGAAGCGCAGTAAGGATGGCTAGTGTAACTAGCAAGAATACCTCGAAAGCAAGAAAAAGAAGTACGCTATTAACTATTAACGTACCTGTCTCTTCCGAAACGAATGAGTACTACTCTCAGAGACACACTACCATCGATGGATCTGAGTCT
+
CCBB@BBBBB@AAAAGBBBBAA996;BB?CCDCCB696;AA@BBB>BA?C@CAA899999%9=BBBBBBBBBBC8@@;;;;;;%;<><55555$5@<5<@;ACCBBB?B@CC@BBB?BBBCDBCCCCCCCBCCB?BDCC?CCBBBBBB>B?BCC@CCCCCCCC?BABCBB@BB?AAA?BBBBC>BA@<??>>=.?A=BA@@BBBBD?>:=>:;5::>AABB@BCBBCCB?B?BAD>CBC>AACCCCCD>>>BBBBBBBBBBB@BB8818<=<<=A=ABBCCBAABC
@ATNG8:05101:05428
GATGGTAGCGCACACATAGATACAGTACTCATTCGTTTCGGAAGAGACAGGTACGTTAATAGTTAATAGCGTACTTCTTTTTCTTGCTTTCGTGGTATTCTTGCTAGTTACACTAGCCATCCTTACTGCGCTTCGATTGTGTGCGTACTGCTGCAATATTGTTAACGTGAGTCTTGTAAAACCTTCTTTTTACGTTTACTCTCGTGTTAAATATCTGAATTCTTCTAGAGTTCCTGATCTTCTGGATAGCGACGCGATATACTACATCGATGGATCTGAGTCT
+
::44.4445==<<=<966;9><556=;;;=??9666@6==5;5;695<;<9666=>9>;>C@<9=9<>==<B???<@C???+55.4444)4;9976==96949@@=>A;?<B??@;:69BB?B@CCBA00..*.:..*.A>>?ABAAC>@=666<8<@@:=A<@7:?>==9955.555>?0>:=166:::(9999909=959;>666<@?6=;666>?:><@C>??BBBBC@E???>?A?488B=@A@;>BB<;?>::=///////8868--(----7//453
@ATNG8:05105:05461
GATGGTAGTATATCGCGTCGCTATCCAGAAGATCAGGAACTCTAGAAGAATTCAGATTTTTAACACGAGAGTAAACGTAAAAAGAAGGTTTTACAAGACTCACGTTAACAATATTGCAGCAGTACGCACACAATCGAAGCGCATTAAGGATGGCTAGTGTAACTAGCAAGAATACCACGAAAGCAAGAAAAGAAGTACGCTATTAACTATTAACGTACCTGTCTCTTCCGAACGAATGAGTAACACATCGTCGTGTCGTGCTACCATCGATGGATCTGAGTCT
+
<@??=@ABAACDCCCCBBBCCCCBBABBC@CBBBAA=A?BBDCCDD@CC?C@DCCBBBBB2A?BBBBCDCCBBB=BBBBEDE3CC@D@CCC;CCC@CCCCCCCAA?B@CC@CBB@BCBBCBECCCCBBBCCC?CCBB?BBA>00+0+0+0@@<;?@@CDCB?CCBA?=;:;:;00*0>:;:7:CC=AABB8A@;@99:?B@9:399==>@:?8<=>=>8?A@@@=@5;500,0@@<@<<<00*0;;;BCCCCCCCCCBCCCCCC@BBCBBAB=@@@A@:::A?
@ATNG8:05106:05423
GATGGTAGACGAGCGTCTGAGAGGTACTCATTCGTTTCGGAAGAGACAGGTACGTTAATAGTTAATAGCGTACTTCTTTTTCTTGTCTTTCGTGGTATTCTTGCTAGTTACACTAGCCATCCTTATTGCGCTTCGATTGTGTGCGTACTGCTGCAATATTGTTAACGTGAGTCTTGTAAAACCTTCTTTTTACGTTTACTCTCGTGTTAAAAATCTGAATTCTTCTAGAGTTCCTGATCTTCTGGTGTCTGATCTGTATCACTACCATCGATGGATCTGAGTCT
+
:<@@=;<<ADCCBBBBAAA@AAA?BCBCFCC?B:::0;;5;5<BA;;;:6:@@BC?A?ACCC@CACIEC>?>=<550000'00+///@>8><;;7;;=:=@?@AACCDAECDDDAAA@BBB@B?BD?BBBBA=ABBB?BBBBCCBBCB@??AAAB?BCC?CC>A>ABBBACBDCAGGIGI<D@B?AA@A@,@CBBB>BCCCCDDCAB5;;;;*<@@;;7;?BA?BBBAAAB?B?CBBBCC?BBC@FBBBCCBBBBBBCCAAAB;:7;@@@@@?;????CAAA??
@ATNG8:05108:05437
GATGGTAGTCTCAGATAGTCTATAGTACTCATTCGTTTCGGAAGAGACAGGTACGTTAATAGTTAATAGCGTAACTTCTTTTTCTTTGCTTTCGTGGTATTTCTTGCTAGTTACACTAGCCATCCTTACTGCGCTTCGATTGTGTGCGTACTGCTTGCAATAATTGTTAATCGTGAAGTCTTGTAAAAACCTTCTTTTTACGTTTACTCTCGTGTTAAAAATCTGAATTCTTCTAGAGTTCCTGATCTTCTGGTAGAGCGTGCATATATCTACCATCGATGGATCCTGAGTCT
+
A956:>>CC>CC>=>966655;;59599;999399::1:=7@=@<656<<.5/9//)/)//8819044<:---(-5(--888'8;;///;:1////49///)/9)///7/5.55==555=3944.4399555===9====8<;?>===00/////)/78344.4.4:38.444448383332555999(;:<///<<<)//97:.955555555:8;<<;(5----0538:7:<:666<8<9<<<:54.48;599=55555444<9:8;8844.4:4346:59//)/68;><B
@ATNG8:05108:05467
GATGGTAGCACACGAGATCTCATCGTACTCATTCGTTTCGGAAGAGACAGGTACGTTAATAGTTAATAGCGTACTTCTTTTTCTTGCTTTTCGTGGTATTCTTGCTAGTTACACTAGCCATCCTTACTGCGCTTCGATTGTGTGCGTACTGCTGCAATATTGTTAACGTGAGTCTTGTAAAACCTTCTTTTTACGTTTACTCTCGTGTTAAAAATCTGAATTCTTCTAGAGTTCCTGATCTTCTGGGCTGCGCTGATATGCGCTACCATCGATGGATCTGAGTCT
+
;:;@;ABA>A:A9;6<@@BBAA<=BC?CBCCC@CCCC=A@:?49;<==BB@BBBBB9;7;A@<9B;CABBBCA?A7@@>?>1334<8=??1?<<B>B@@=@C=A@@A??:?@???B??<=BB@D=@@@887864<=;;5;@@AAAC@@@@>=<9991///)/916/99;<;;=;;5:<==>2=;@7;<AAA/AEBBB389=898;:7925;=;+9///9385>>9>?@>=<>;>6:98>@@<677<6<///88889999<<;;<;B7;;;;8885///:9;??;;
@ATNG8:05109:05440
GATGGTAGAGTATCATGTGTATCTCCAGAAGATCAGGAACTCTAGAAGAATTCAGATTTTTAACACGAGAGTAAACGTAAAAAAGAAGGTTTTACAAGACTCACGTTTAACAATATTGCAGCAGTACGCACACAATCGAAGCGCAGTAAGGATGGCTAGTGTAACTAGCAAGAATACCACGAAAGCAAGAAAAAGAAGTACGCTATTAACTATTAACGTACCTGTCTCTTCCGAAACGAATGAGTACGAGAGAACACACGTGTCTACCATCGATGGATCTGAGTCT
+
=>A?;><<<966=>C@B>@;:55553:;;.554488.4.4::444<555.5.4<<=>B@B';4555999:///:1:;//////#/<7<.66606;>9>;655<9445/45<<8??>9<<AB@AABBBBCC;99C@@A@B=A@@@@@??>D?99505;:====>;>>>??>?BB?BBB<?>AAD:A<:<@BBB?+<@6@=BBBBBBD<>8;?7508:;<A00+0<>>ACC@F?CCB<A??<@A@@AD?@?????=BAA877?=?@998<@@?@B=A<A@@@@@?;:;
@ATNG8:05109:05454
GATGGTAGTAGTACACTAGTCATACCAGAAGATCAGGAACTCTAGAAGAATTCAGATTTTTAACACGAGAGTAATCGTAAAAAGAAGGTTTTACAAGACTCACGTTAACAATATTGCAGCAGTACGCACACAATCGAAGCGCAGTAAGGATGGCTAGTGTAACTAGCAAGAATACCACGAAAGCAAGAAAAAGAAGTACGCTATTAACTATTAACGTACCTGTCTCTTCCGAAACGAATGAGTACTGTATCTATGTGTGCGCTACCATCGATGGATCTGAGTCT
+
CDBC?BC@BACCEDDBBCCCCCCCC@BCB@BDBBAA?A@BCDCCCDGHE?D@DBC;;;;;);?BBCBCCCBBB>BA?:::::);B=B?CCC:BAB?C?A?===00,0:@@=@@B?BBCDCCBCBBBBCCB@A=ABBB@A@@CBBBA<@=@??;@BBCCCCC?BCCCBA?BC@BBB>ABBDC=A9939AAAA3@@>BAAACBBBB>B?BADD?D?B@DAA?ACBBBCC@C@BBB=BBC?CBCDCCCAAB???ABBBCBBB@@@CBB?BAAAAAC?BBBCCBAAAA
@ATNG8:05110:05445
GATGGTAGCTCTGTCTGACTTCGTACTCATTCGTTTCGGAAGAGACAGGTACGTTAATAGTTAATAGCGTACTTCTTTTTCTTGCTTTCGTGGTATTCTTGCTAGTTACACTAGCCATCCTTACTGCGCTTCGATTGTGTGCGTACTGCTGCAATATTGTTAACGTGAGTCTTGTAAAACCTTCTTTTTACGTTTACTCTCGTGTTAAAAAATCTGAATTCTTCTAGAGTTCCTGATCTTCTGGTGTCGTCTATCATGTACTACCATCGATGGATCTGAGTCT
+
DFBB?BBABB;;:CCCCBCC@CCCCCCCCB@BCCC>CD?C?CCBBCDA@CCC:979?AABC@C?BBBB@?@CC@CBCDE3AA?AAAA<ACBB?ACD?BB7::98AA;==BB???B?BDC?C?ABBBBAAA?BCCC?A???B>AA=A==>??==9?AA:@@<><>@?>A@@:;7<AAEF;C7;7;@FBF/A???@9@855ABAB;;7;DDDC%;55;=8<8;;8;?AA?>?@C?CBBCBA<???<?@@BCBBACCCCBBBBBBBB?BBBBBBB?BBAAACDDBA
@ATNG8:05116:05423
GATGGTAGGCGAGAGTGAGACGCAGTACTCATTCGTTTCGGAAGAGACAGGTACGTTAATAGTTAATAGCGTACTTCTTTTTCTTGCTTTCGTGGTATTCTTGCTAGTTACACTAGCCATCCTTACTGCGCTTCGATTGTGTGCGTACTGCTGCAATATTGTTAACGTGAGTCTTGTAAAACCTTCTTTTTACGTTTACTCTCGTGTTAAAAATCTGAATTCTTCTAGAGTTCCTGATCTTCTGGTGTCGTCTATCATGTACTACCATCGATGGATCTGAGTCT
+
;BCC?AAB?CCCCBBBDDDDABBCCDDCCCBC?BBDD=BB?C?CCBBBCC=BBCCC?B?BBBB?B?ABBBBBDCC?AAADA/CD?CAAA<@CCC?ABB>@?<778CCD?BBBBBBA@>AAA<A<?A?@>===;AAAA;?>>>>>>>AA@@@@>>>9>?>=AA<A<>>??@@AAA<AAAAA;A=D<>>>>>/<=<<<,669677A<==<@@@A/ABDAA;A<AA;??@A??@;><>>CBAA9@@A=;==AA??;?ADAA@=>>>>@=AA>=?>><>@@@?>AAA?
@ATNG8:05118:05449
GATGGTAGCAGACGTGACAGAGCGCCAGAAGATCAGGACTCTAGAAGAATTCAGATTTTTAACACGAGTAGTAAACGTAAAAAGAATGGTTTTACAAGACTTCACGTTAACAATATTGCAGCAGTACGCACACAATCGAAGCGCAGTAAGGATGGCTAGTGTAACTAGCAAGAATACCACGAAAGCAAGAAAAAGAAGTACGCTATTAACTATTAACGTACCTGTCTCTTCCGAAACGAATGAGTACGTGTGCGACGTGTCTCCTACCATCGATGGATCTG
+
//::399<<:::5555555=666>=8<55059;;0/)//77/34=8:9697487><AAA+?/33999344=;:;(//-----$-9(--0777+77729955.55555.439939<<5:;;;<@@B999@95559.4///4:///8//35;4455.4<;455881///:::4:95933,33333(337178888'7818878888554916..//55//000*044443:7;4:9;188:4433=>;::888777733377722+255.5722253.34---
@ATNG8:05122:05431
GATGGTAGACATATCGTACTCTCTGTACTCATTCGTTTCGGAAGAGACAGGTACGTTAATAGTTAATAGCGTACTTCTTTTTCTTGCTTTCGTGGTATTCTTGCTAGTTACACTAGCCATCCTTACTGCGCTTCGATTGTGTGCGTACTGCTGCAATATTGTTAACGTGAGTCTTGTAAAACCTTCTTTTTACGTTTACTCTCGTGTTAAAAATCTGAATTCTTCTAGAGTTCCTGATCTTCTGGTGTCTGATCTGTATCACTACCATCGATGGATCTGAGTCT
+
:CBB@BCCCDCCC@@CCCCDCCBBBBBCBB;::;BCD?EC@C?BCCCCCC?BBBBB?A>AACB>B?ACCCCAB@B?BCBBB3BC?AAAA:AAAC?BCC@CC?>>?C@@=AB?@A?>>:>=@<@<@@@?@???<AA>>;>?AC>>=AA@@@@?<<<:<==:==:><AAAABBB>>:>?BBB6@;>9:::;:):A<=>9>>>===@>?@=ACCC/D>>?B<B;>><@@AB===5758BBBBA;?>@<AA===@@A???AA>==>===<>BAAA==:===<A<=888
@ATNG8:05122:05432
GATGGTAGCTCGCTGATGATATCTCCAGAAGATCAGGAACTCTAGAAGAATTCAGATTTTTGACACGAGAGTAAACGTAAAAAGAAGGTTTTACAAGACTCACGTTAACAATATTGCAGCAGTACGCACACAATCGAAGCGCAGTAAGGATGGCTAGTGTAACTAGCAAGATTACCACGAAAGCAAGAAAAAGAAGTACGCTATTAACTATTAACGTACCTGTCTCTTCCGAAACGAATGAGTACTATAGACTATCTGAGACTACCATCGATGGATCTGAGTCT
+
;D>C<ECBBCBBDAA@CBCBCAAAB?BCD@BBCBBB@B?BAAAABC@CC?C@BBA>>=;<,=??@???A@A?@@8>><<<<<';<:;2555&5;;8=A<BCCCCEAB@CC@BBB?BBBABCDBCCCCCBCBB>BBBB?@AACCCCB?C?@AA@BBBCDDCC>BBBC??=?FF?BB?BBBBC:@AA=ABBBB2AB?BBBBBB@@@<@<@@AB:=:;;ABA?BE@@ABB@E?CBC>BBB>BAA???B@A@BB@@AAACBBBCBBBBC?A:99A@@<?::9AAA?@A
@ATNG8:05124:05468
GATGGTAGCTCTGCTCTGACTCTCGTACTCATTCGTTTCGGAAGAGACAGGTACGTTAATAGTTAATAGCGTACTTCTTTTTTCTTGCTTTCGTGGTATTCTTGCTAGTTACACTAGCCATCTGTACTGCGCTTCGATTGTGTGCGTACTGCTGCAATATTGTTAACGTGAGTCTTGTAAAACCTTCTTTTTACGTTTACTCTCGTACTCTCGTGTTAAAAATCTGAATTCTTCTAGAGTTCCTGATCTTCTGGCGCGTATGTATGTCGCCTACATCGATGGATCTGAGTCT
+
<<>>;@>BBC<>=B;9:B@9;559999559??<?@>A9997;=@@@A@@A9??9554=4=<<<<B>B==>>655<7544444#44.4;==4=5666;;=9==8<<AB>>8=<;544/-(------5569556=8<;;;266><>;@@999>=;;;;20//+/;6;6<<=;;;<<;6;5555&5.5.6==<=+=<<>?266=;;;==<<>@555:::7;<<<)<:8895939;8::8;;44.43889:::7:<=:@>>>DD8849::333;6<===:<<B<=8?=;:837398
@ATNG8:05130:05467
GATGGTAGTAGTACACTAGTCATACCAGAAGATCAGGAACTCTAGAAGAATTCAGATTTTTAACACGAGAGTAAACGTAAAAAGAAGGTTTTACAAGACTCACGTTAACAATATTGCAGCAGTACGCACACAATCGAAGCGCAGTAAGGATGGCTAGTGTAACTAGCAAGAATACCACGAAAGCAAGAAAAAGAAGTACGCTATTAACTATTAACGTACCTGTCTCTTCCGAAACGAATGAGTACTATAGACTATCTGAGACTACCATCGATGGATCTGAGTCT
+
::<B?CCCCDA@<CCCCDFGCB@;;6;AB<@ACDAA?A=<;CFCCB@BB?B>AB@:;;;;);=AAACBDCC:::.9>;;;;;*;C>E5;;;6;BCACCGIDBCA@<@@@@=@BB?BBCCCBFBBBCCCBBBD?CBBB@CAAABBBC?C@BBB@BBBCCDBA?BCCBBA?BC@@??>BAAAA:AAA?BBDDD3BB?BABBDBA<>:=;?@AB=B<A>BAA=@@???@@;?;?@C;BBB?CBBCCCCBBBBBBBBB@BDAABAAACB@BBBBDAA>ABBBB?>>CB
@ATNG8:05131:05444
GATGGTAGCGCGACGAGCGTAGACCCAGAAGATCAGGAACTCTAGAAGAATTCAGATTTTTAACACGAGAGTAAACGTAAAAAGAAGGTTTTACAAGACTCACGTTAACAATATTGCAGCAGTACGCACACAATCGAAGCGCAGTAAGGATGGCTAGTGTAACTAGCAAGAATACCACGAAAGCAAGAAAAAGAAGTACGCTATTAACTATTAACGTACCTGTCTCTTCCGAAACGAATGAGTACTATGTATAGCTCTATACTACCATCGATGGATCTGAGTCT
+
D>>>:>CCCBBBCECCCABCCCCCC>BBC@CCCBBB@C@BBDDDCB?BC?C?BBBA@@@@2A?CCBBBBBB>>>8>AAABBC5CCAJ@CGF<CCHACCBABBC@@=@?BB?B@@>ACCBBBDCCCCBBCCCC@BBCC?BBBB@@@B@C?CBB@BBCCCCCC?CBCBBB?BB?>>??BBABA<BBA>ABBBB3BB?C>>>CAAA@;C8==AA=D=BBB@@=@A???BC@C?AAC=AAC?CCBBBBBBCCCAABAA???>A@@@A>>:>AAA@>A?CBBBC@@@AA
@ATNG8:05131:05452
GATGGTAGTATATCGCGTCGCTATCCAGAAGATCAGGAACTCTAGAAGAATTCAGATTTTTAACACGAGAGTAAACGTAAAAAGAAGGTTTTACAAGACTCACGTTAACAATATTGCAGCAGTACGCACACAATCGAAGCGCAGTAAGGATGGCTAGTGTAACTAGCAAGAATACCACGAAAGCAAGAAAAAGAAGTACGCTATTAACTATTAACGTACCTGTCTCTTCCGAAACGAATGAGTACATAGATATACGTATAGCTACCATCGATGGATCTGAGTCT
+
5ABA?CCCCCBBBDCCCDDBBABBB?BBB?BCCBA@=A=ABDCCBBABC?B@CEC@@@@@1@@CCCCCCBC@??9?AABCCB5BD=@699:*:A@;@CBAB@C;;8;@CC@BBB?BADCCCCCCCCCBBAAA?AABC@AACBDCCC?C@DBB?BCDBCBBB?BBCBCB???9>==299@AB:??C?AAAA@2@A?B:::A@@;:7;<??AB<A=ABC;;9;AAAACC>A>ADA=BBB@CBBBBB???BBAABBAA>A==;;;?>><>A@@AAA===>EB@>>>=
@ATNG8:05136:05432
GATGGTAGCACACGAGATCTCATCGTACTCATTCGTTTCGGAAGAGTCAGGTACGTTAATAGTTAATAGCTGTACTTCTTTTTCTTGTCTTTCGTGGTATTCTTGCTAGTTACACTAGCCATCCTTACTGCGCTTCGATTGTGTGCGTACTGCTGCAATATTGTTAACGTGAGTCTTGTAAAACCTTCTTTTTACGTTTACTCTCGTGTTAAAAATCTGAATTCTTCTAGAGTTCCTGATCTTCTGGGCAGACTCTCACACGCCTACCATCGATGGATCTGAGTCT
+
;?9505=@@AB;;666=>@@@@>>>???>><<9<<<A8>>:@;@?<<;==8;;:44.4388;<7<5:844444338288888$//1/////(/:;;7:85055(----5827;3333994999282;;>=@@@@:====8<<<///:::;==:///9)///499)/,5=::::777)/////&/5;244444$44;;;)55<<<==999.5555$55555./599)//////:8@:<;<>==5:444)4;<==@>@;;;<:992///)-56///<8<<@@==;;::
@ATNG8:05146:05439
GATGGTAGTGTCAGTGCGCGTCGTCCAGAAGATCAGGAACTCTAGAAGAATTCAGATTTTTAACACGAGAGTAAACGTAAAAAGAAGGTTTTACAAGACTCACGTTAACAATATTGCAGCAGTACGCACACAATCGAAGCGCAGTAAGGATGGCTAGTGTAACTAGCAAGAATACCACGAAAGCAAGAAAAAGAAGTACGCTTTTAACTATTAACGTACCTGTCTCTTCCGAAACGAATGAGTACTACTCTCAGAGACACACTACCATCGATGGATCTGAGTCT
+
55558=BCCCABBBBBCIJBAABCC@CCE@A@AB:96;6;;@@@AC@CC@CA??=99999)9?ABBBBBCAAA?8>@;;;;;*;B?CACEF<ECC?CBCCDDDBB?B@CC?CBB?BCBBCCCCDCCCCCCCC@CBBB@BBBBBBBA>B@C@@=@BBBCCCC=AAABBB?BB?BBB>AACCD>BBB?BCCCC2CC?>@@@C::::29=A@@>;?=BB??@=@>>>>>B<@<@AA:A@@<@B?>>>@@AAAAA@@BAA>><@?>>>@;===@@@A;><<<??@>>>
@ATNG8:05099:05489
GATGGTAGGCACTGCGCACACATCCCAGAAGATCAGGAACTCTAGAAGAATTCTGATTTTTAACACGAGAGTAAACGTAAAAAGAAGGTTTTACAAGACTCACGTTAACAATATTGCAGCAGTACGCACACAATCGAAGCGCAGTAAGGATGGCTAGTGTAACTAGCAAGAATACCTCGAAAGCAAGAAAAAGAAGTACGACTATTAACTATTAACGTACCTGTCTCTTCCGAAACGAATGAGTAACTACTCTCAGAGACACACTACCATCGATGGATCTGAGTCT
+
CBC>;C@@<?@:;?A@@B;;;:;?=3?BB?BBBCCFACACCC@@AB?BC=@<@@@;;;;;*;=ADACCCDCBBC>B???@@@0A@=@;=:=+88B=A??>AAAAA>A?EB?B?>;?@A@B?>;BAAAAA@>><@><>=;;;=>>8856<AAC@D???>BBB?BAAABB@CC?B??<?@@BA9?981:::::(:==@?::0//;;;0;5:;;;5;4:;8879>;;:==?8>:>AA9ABB?B@?>7707777=>?=>@??>AAA>>>@@;@@???BB>BBBCCBB@>=
@ATNG8:05100:05518
GATGGTAGCACACGAGATCTCATCGTACTCATTCGTTTCGGAAGAGACAGGTACGTTAATAGTTAATAGCGTACTTCTTTTTCTTGCTTTCGTGGTATTCTTGCTAGTTACACTAGCCATCCTTACTGCGCTTCGATTGTGTGCGTACTGCTGCAATATTGTTAACGTGAGTCTTGTAAAACCTTCTTTTTACGTTTACTCTCGTGTTAAAAATCTGAATTCTTCTAGAGTTCCTGATCTTCTGGTGTCTGATCTGTATCACTACCATCGATGGATCTGAGTCT
+
@>D>:CBBCCCC@@BCCCCCBBACCCBCDGCB@BCCG?FEAC?CCCDCCC?CCCBB@BADCCD?C?@ACBBFBBB@BCBBC2BB?BBCC>BCCC>AAC?BC>?>?BBB>ABBBBBDC?BBA<A<@@>==:::<AAAA9?@B@?:::B@@@@???@<:;:<@@=A<AAA??@AAA;>?>AA5A;?9;;;;:*:====4===;;;=;==8=AAA/A;;:=:><AC=BAA==>>=A<>?BA@@:>>?<===@>>>>@@@AA@:;;@@@=@@??@::5:<>;;:::==
@ATNG8:05104:05508
GATGGTAGCAGACGTGACAGAGCGCCAGAAGATCAGGAACTCTAGAAGAATTCAGATTTTTAACACGAGAGTAAACGTAAAAAGAAGGTTTTACAAGACTCACGTTAACAATATTGCAGCAGTACGCACACAATCGAAGCGCAGTAAGGATGGCTAGTGTAACTAGCAAGAATACCACGAAAGCAAGAAAAAGAAGTACGCTATTAACTATTAACGTACCTGTCTCTTCCGAAACGAATGAGTACTATGTAGAGCTCTATACTACCATCGATGGATCTGAGTCT
+
DCAB@BBCCCCCCCCCBCCCCCCBB?BBB@CBBCCE?B?BBCBCBB@BC?B?BBBBBDDD3B?CABBDBBBBCC>BBCCCCB5CE@CACCC;CEDACCCCDCCBB@B@BC@CCC@CCDCCCCBBBCCCBBBD@BA::7;AAAADCC?C@CBB?BCCCCAAB?CCCBBB??><?BA9??A@@8?995:CDKD2BB?BAAACA???:=:>FBB<?<@@BBB?BBAAACB@B@BBB=CCD@AAADCBBAABCBBAA=?>>>AAAA???<@???@@C?ABBBC??@BB
@ATNG8:05107:05506
GATGGTAGATATATGCACGCTCTACCAGAAGATCAGGAACTCTAGAAGAATTCAGATTTTTAACACGAGAGTAAACGTAAAAAGAAGGTTTTACAAGACTCACGTTAACAATATTGCAGCAGTACGCACACAATCGAAGCGCAGTAAGGATGGCTAGTGTAACTAGCAAGAATACCACGAAAGCAAGAAAAAGGAGTACGCTATTAACTATTAACGTACCTGTCTCTTCCGAAACGAATGAGTACTACTCTCAGAGACACACTACCATCGATGGATCTGAGTCT
+
DDBB?BCBCBBBDBBBCCCCCBBBB?BBC?BCGCAA?B@BBCA@AB?BB?C?AABBBBBB3B@BAACCCCCA@@9BCBBBBB5BB=B?AAB;BCCACBBBDDDBB@C@BB?BDD@BABBCCCCCCCCCCCBB?BCCC@BBBACCCD?CACAA>ACCDDCCC?AAACCC?AA>ABD<@@:99,9>><ADFCC3C?BB???CBBBD??;??AA<B=BBB:;7;A@AABB@C?BAC=CBB?BCDCCDCC@@@BBBBD@ABBCCBBBB?=AAAAAAC?BBCCC???BB
@ATNG8:05110:05501
GATGGTAGATACTCGCTGATACACCCAGAAGATCAGGAACTCTAGAAGAATTCAGATTTTTAACACGAGAGTAAACGTAAAAAGAAGGTTTTACAAGACTCACGTTAACAATATTGCAGCAGTACGCACACAATCGAAGCGCAGTAAGGATGGCTAGTGTAACTAGCAAGAATACCACGAAAGCAAGAAAAAAGAAGTACGCTATTAACTATTAACGTACCTGTCTCTTCCGAAACGAATGAGTACTACTCTCAGAGACACACTACCATCGATGGATCTGAGTCT
+
>><=;9AAABB@BB@?AABBBB@@@=@BA=ABAAAA=A=AABAAAF@BB?B?BBABABBB2@=??>AABB???@997;>=<=+65055;9;0;994:B;<9@B9:96:@?<CCC@BB@@BBBCDCCCCCCCB@CCBB;;:CCCCCC>A=A@@<@BBBCBCC?BBBBBC?BB@C9949<;;;3733.3<A?AB(@?=?A:BBB@BA<@<=>@@<A=@@B;;6;AA@??A>A=AAF>BBB?BBBABBBBCCBBBBBBABABBB??;??<?@@@@>B?B???D774=>
@ATNG8:05114:05513
GATGGTAGGAGACACGTCGCACACGTACTCATTCGTTTCGGAAGAGACAGGTACGTTAATAGTTAATAGCGTACTTCTTTTTCTTGCTTTCGTGGTATTCTTGCTAGTTACACTAGCCATCCTTACTGCGCTTCGATTGTGTGCGTACTGCTGCAATATTGTTAACGTGAGTCTTGTAAAACCTTCTTTTTACGTTTACTCTCGTGTTAAAAATCTGAATTCTTCTAGAGTTCCTGATCTTCTGGTGTCGTCTATCATGTACTACCATCGATGGATCTGAGTCT
+
=CDD?BBE@BABCCDCCABBDBBBBBCCCCCC@BCCD>CC@D@BBBCCBC@DDBBA?B@CCCD@C?BABBBBBBD@BBCBB3BC@CCCC=ABBB?BBB>@@<778CBB@BBBBBBBB?B?A;A:?A??A>><;AAAA7<<@?>>@AAAAAAAAAD8<=>=CD:?:?AAAA@@@@<@@@BB5B=B:::997(8=666,8<:;==><<<18888(7@@@A<@:>>=AAAB?>><A<AADD@@:>>A;<<<AA>;9<@>@AA??>=?>:>>>>?@@;>>AAA@@@==
@ATNG8:05115:05514
GATGGTAGCTCTGCTCTGACTCTCGTACTCATTCGTTTCGGAAGAGACAGGTACGTTAATAGTTAATAGCGTACTTCTTTTTCTTGCTTTCGTGGTATTCTTGCTAGTTACACTAGCCATCCTTACTGCGCTTCGATTGTGTGCGTACTGCTGCAATATTGTTAACGTGAGTCTTGTAAAACCTTCTTTTTACGTTTACTCTCGTGTTAAAAATCTGAATTCTTCTAGAGTTCCTGATCTTCTGGGCAGACTCTCACACGCCTACCATCGATGGATCTGAGTCT
+
;B>?;CCCCB=BCBABBBDGFDDAAA@@AA;;6;@?@8BA?B@CBBCCCD=ABBBBAI@CBCC@DACCCCCDCCC@CCDCD5CC?B@@@8?B;;7<BB@BE@BCCCCC@CCEC@AAC@CBC>?<ABDCCCDD?BBBC@CCCDCBBBBB@A@CCCC?BBF?BB:::;CCCABAED@CBAAA9@@D5<<;;;*;BCJD?GCCDCCCAA@5;;;;*;AA;;7;5;B?BBBBBBB?A>AAA@@@>AABB>BECCCGDCBBA@@BB@BCBACAA@CBDABCBCCA@AAA
@ATNG8:05119:05512
GTGGTAGACATATCGTACTCTCTGTACTCATTCGTTTCGGAAGAGACAGGTACGTTAATAGTTAATAGCGTACTTCTTTTTCTTGCTTTCGTGGTATTCTTGCTAGTTACACTAGCCATCCTTACTGCGCTTCGATTGTGTGCGTACTGCTGCAATATTGTTAACGTGAGTCTTGTAAAACCTTCTTTTTACGTTTACTCTCGTGTTAAAAAATCTGAATTCTTCTAGAGTTCCTGATCTTCTGGTATACACACTCGCTCGCTACCATCGATGGATCTGAGTCT
+
CCBHDDBBBBBDCAABFDCCABBDC@@@DCC?ABBC=CD?B?AAACCCC?BBBBB@B@BBCB@B?BBBBBBAAB?CBCCC2BB?BBBB<BBBB>CBB<@@<>>>BBB?BBCAA@AA7;;A;A;===>>>>?;?@AA9==>>>???>>>??>;;<6<::5;?;?=AAAAAAA>>:>>DDD5A<A:>>AAA/@@@AA9@;;;>A@>>==ADCDD)A<;;?694:A<A@BBA>?;><@@@BAA:>=A=AA=<=ABB@>>>?>>AAA@@<><>@@@@=::;@@CAA=>
@ATNG8:05123:05493
GATGGTAGAGTACAGTGTAGTAGACCAGAAGATCAGGAACTCTAGAAGAATTCAGATTTTTAACACGAGAGTAAACGTAAAAAGAAGGTTTTACAAGACTCACGTTAACAATATTGCAGCAGTACGCGCACAATCGAAGCGCAGTAAGGATGGCTAGTGTAACTAGCAAGAATACCACGAAAGCAAGAAAAAGAAGTACGCTATTAACTATTAACGTACCTGTCTCTTCCGAAACGAATGAGTACACACTCTCATATGACACTACCATCGATGGATCTGAGTCT
+
6CDD?CAABBBCDDDBCCCDBAACD@BCCACBBBAB>B>BADCBBA?BB>B?CCCBBBBB3B?BC?>?CAB99929=@A@AB0AA=@5@A@8ADJACBBBBBCAA=A>@@<@DC?AACCDDECAAACEDCCB?BAAB?B@@?BBBB>A>ABB?DAAABBBB?BBBBBB@BB@9:9<??<99.:8819>>>>/>>:>888>AAAA7;7;>BB=A=A?BBB?AA@@?994:=@@C=BBDACCCCCCCAAABBBCCBABAB@@?BAAA>ACDBBBC?DBBBB998B@
@ATNG8:05123:05509
GATGGTAGTGTCATATGAGAGTGTGTACTCATTCGTTTCGGAAGAGACAGGTACGTTAATAGTTAATAGCGTACTTCTTTTTCTTTGCTTTCGTGGTATTCTTGCTAGTTACACTAGCCATCCTTACTGCGCTTCGATTGTGTGCGTACTGCTGCAATATTGTTAACGTGAGTCTTGTAAAACCTTCTTTTTACGTTTACTCTCGTGTTAAAAATCTGAATTCTTCTAGAGTTCCTGATCTTCTGGGTGTATCAGCGAGTATCTACCATCGATGGATCTGAGTCT
+
4<<C@CECCCCCCCCBCGICCBBBBBCAAB99;;CDE>CC@C@CBBCCCD?>@=00+/7;79@?C@CCBCC;;;B@CBEGE,9;:)9<==0=A;:29BA=@B8;;AA@E@CCCCCCCFABBB@B@BCBB@BBA=ABCD@CBBBCCCBCAAABBCBB?B@@=@B@C?BBBBBBCCC>A;;;;.;=A<@ACCC5BCDCG?DCC;;;BBCB?CCCC2B@@;;7;=AB?BBBBBBD?C?BCBB@A@BBBB=BBBBICCCCAAABBBBC;;9;BBBCBB>AAA;;;AA@A
@ATNG8:05123:05515
GATGGTAGTATCTGCACACTCTGTCCAGAAGATCAGGAACTCTAGAAGAATTCAGATTTTTAACACGAGAGTAAACGTAAAAAGAAGGTTTTACAAGACTCACGTTAACAATATTGCAGCAGTACGCACACAATCGAAGCGCAGTAAGGATGGCTAGTGTAACTAGCAAGAATACCACGAAAGCAAGAAAAAGAAGTACGCTATTAACTATTAACGTACCTGTCTCTTCCGAAACGAAGAGTACGTGTGACTTACGTGAGCTACCATCGATGGATCTGAGTCT
+
5CBB@BCCB>BCBBBCCCGCDGD;;9:ID?BBBA;;5;<@B@;;;@=@A>A>@@>=====,=?BBBBBBBBBCC=A>;;;;;*;A@A?CCC:CFDAECCCCCC994;?@@=ACC@CCCCBBBCCCBBBCBBB?BDCC?BBBBBAAA@C@C99;:CCCCDDC?CCCCCC?BB?BAB<??BAA=>??<?FFFE3BB?BAAACCAAA:>:>?AD=A=AACBC?AAAAAAB@B@BBB=BBB@B???BBBDCBBA??<?BCDC@@?=<<:??@@@AA<A?@@>>>@@@
@ATNG8:05126:05472
GATGGTAGATACTCGCTGATACACCCAGAAGATCAGGAACATCTAGAAGAATTCAGATTTTTAACACGAGAGTAAACGTAAAAAGAAGGTTTTACAAGACTCACGTTAACAATATTGCAGCAGTACGCACACAATCGAAGCGCAGTAAGGATGGCTAGTGTAACTAGCAAGAATACCATGAAAGCAAGAAAAAGAAGTACGCTATTAACTATTAACGTACCTGTCTCTTCCGAAACGAATGAGTACTACTCTCAGAGACACACTACCATCGATGGATCTGAGTCT
+
<>>>;CA@?B=>=666<<=6666BD6?<;<=BB@@=+0,0//8///;6;;9=>BB:::;::.?=?<=>>?<9:9<3<8>9999(9;8<8=>>0>@;=@@@@CCCBB?A@CB?A::8:A@@BCBBBB@A@CDBB?AAAC@CBBBC@@?>B>?::5:AAA????;?BBDCC?CC?@?>>A@@BB>@<A=<<===.;C:>=>:;9:9:3817722-2155ABA?ABB??;B?B?@AA<AAA>ABB?@?CCCCBBBBBB???@@A?;;:;:>===<=@=@@@@A>>8<;
@ATNG8:05127:05490
GATGGTAGCAGACGTGACAGAGCGCCAGAAGATCAGGAACTCTAGAAGAATTCAGATTTTTAACACGAGAGTAAACGTAAAAAGAAGGTTTTACAAGACTCACGTTAACAATATTGCAGCAGTACGCACACAATCGAAGCGCAGTGAGGATGGCTAGTGTAACTAGCAAGAATACCACGAAAGCAAGAAAAAGAAGTACGCTATTAACTATTAACGTACCTGTCTCTTCCGAAACGAATGAGTACAGAGAGTACGATATGTCTACCATCGATGGATCTGAGTCT
+
<DAB?BBBBBBDCDCBBBBBCCCCC@C@@>AFDCCC@C?BBBCBCC?AA?A?BBBBCCCC3C@BBBBBAAABCB=AD;;;;;*;C=A5;;;.;AB>BCCCCCGCC@B@BB@BCC?CADDBBBCCCCBBBDAA?ADBB?CCCBCCA@8838==9?BCCBBBC?BBBCCC?BB>AAA588;:9.;==9=BDDD/@@7<///<@???=@;>>AA<><>DDAA?@BBABCB@B?BCC>BBB?BBBBBBBBBCBBBCCC@ABCBB@A@@>9>AA??==:>BCAA?@?@@
@ATNG8:05135:05515
GATGGTAGAGTATCATGTGTATCTCCAGAAGATCAGGAACTCTAGAAGAATTCAGATTTTTAACACGAGAGTAAACGTAAAAAGAAGGTTTTACAAGACTCACGTTAACAATATTGCAGCAGTACGCACACAATCGAAGCGCAGTAAGGATGGCTAGTGTAACTAGCAAGAATACCACGAAAGCAAGAAAAAAGAAGTACGCTATTAACTATTAACGTACCTGTCTCTTCCGAAACGAATGAGTACACATCGTCGTGTCGTGCTACCATCGATGGATCTGAGTCT
+
5DDE@CBBBBBBDDDDCCCCDCCBB@BBC@CCBCBB@C>@@@BB@@=@B?B@CBBBBCDC5C?BBFEBCBAAAB<A@AAAAA,AA?<=@@<0<BB=BCCBC@B0000<@@=A?@=?BBBBBBBCCBAAABBB?BCCC@BBBCCBBB@C?B@@?@CCCCCCD?ACACCD@AA>ABB?AA99929@A>AABBBB(AB>::89AABAB@C>AAAA=A=??CAB=@CAAABB?B?BBB=CCC?CBBDBCCCAA@BBFECBAAAA@99:??9?BBBBBB@BABBB999@?
@ATNG8:05137:05498
GATGGTAGCAGACGTGACAGAGCGCCAGAAGATCAGGAACTCTAGAAGAATTCAGATTTTTAACACGAGAGTAAACGTAAAAAGAAGGTTTTACAAGTACTCACGTTAACAATATTGCAGTCAGTACGCACACAATCGAAAGCGCAGTAAGGATGCTAGTGTAACTAGCAAGAATACCACGAAAGCAGAAAAAAGAAGTTACGCTATTAACTATTAACGTACCTGTCTCTTCCGAAACGATGAGTACGATGAGAGAGCTCTCTCTACATCGATGGATCTGAGTCT
+
>00/7<<BDCCBB@;<<>>>CCBBA=@<<0544444.4.4::445?8AA?B@BCAAACCC1>83/////9775916///;;;(::6:2777+7//)//////7954.4.493444.4444444::8899:::;9437333(3988888938(////88:88:;./////..2227..).38990822288888#22.22+2565522+23555539455:55.4:98877)/)//:(/////93333373337787888866778...975522+255567;777
@ATNG8:05138:05493
GATGGTAGAGTATCATGTGTATCTCCAGAAGATCAGGAACTCTAGAAGAATTCAGATTTTTAACACGAGAGTAAACGTAAAAAGAAGGTTTTACAAGACTCACGTTAACAATATTGCAGCAGTACGCTCACAATCGAAGCGCAGTAAGGATGGCTAGTGTAACTAGCAAGAATACCACGAAAGCAAGAAAAAAGAAGTACGCTATTAACTATTAACGTACCTGTCTCTTCCGAAACGAATGAGTACGTGTGACGTACGTGAGCTACCATCGATGGATCTGAGTCT
+
5CBB?CBA@BB@@ABBECCCDAAAC>A@C@BBCCCC?A<@@BBBBA=AB=A=@BACBCBC5C@AAFCCBABAAA8@AA?@A@2ACAE@CFD:C;;:;CCBBBB@?=AACC@CCC>ABAACBCCDFDCBBBFC@DDCC?BAAADCCC?CAD999:BBBCCCC?CCCCCB?AA>BBB=??8882:@A;=???>?'?>?A979BCBB@?B?BBBA<A<@@C::8:D@@@BB?A?BCC=CCC?BABBBDBBBCCBBBCCCCCCCBAAACC@BBBBBBC?CBBBCAAABC
@ATNG8:05138:05499
GATGGTAGCTCACGTACGTCACACGTACTCATTCGTTTCGGAAGAGACAGGTACGTTAATAGTTAATAGCGTACTTCTTTTTCTTGCTTTCGTGGTATTCTTGCTAGTTACACTAGCCATCCTTACTGCGCTTCGATTGTGTGCGTACTGCTGCAATATTGTTAACGTGAGTCTTGTAAAACCTTCTTTTTACGTTTTACTCCCGTGTTAAAAAATCTGAATTCTTCTGAGTTCCTGATCTTCTGGACGACGCGCACTGACACTAATCGATGGATCTGAGTCT
+
C>EC866CBB<B===CCCCCDCBBBCBBBHAB?ADFF=CCAD@DDA@@@@=@BCCD@B@BBCC@BHHCBB:::@@<===??.>@>AACC>CABB@BBA=?A588?A@@=AAAAABBC>?>;=A<A>>>E>>>;>@@@<AAAA>>>@@AAA<<;?@;;:;;@@;@;?@@==<=<<699?@@6@=B;>>??>*><9888)9///6.6/--(-----$--5594=276266776616165555:177?9:;>@::;@@@888@@@>>>=AAA???;??@@@>>>@>
@ATNG8:05139:05485
GATGGTAGTATATCGCGTCGCTATCCAGAAGATCAGGAACTCTAGAAGAATTCAGATTTTTAACACGAGAGTAAACGTAAAAAGAAGGTTTTACAAGACTCACGTTAACAATATTGCAGCAGTACGCACACAATCGAAGCGCAGTAAGGATGGCTAGTGTAACTAGCAAGAATACCACGAAAGCAAGAAAAAAGAAGTACGCTATTAACTATTAACGTACCTGTCTCTTCCGAAACGAATGAGTACGTGTGACGTACGTGAGCTACCATCGATGGATCTGAGTCT
+
;5:=:B?;?====BCCGCBBDCDCC@C;;8;@AABB>B>ACCCBBB?@@=@?BB@;;;;;):==ABBBBABA@A;@A@@@@@0@B?B:DFF<C<;9;A@@AA;;:=A?BB@DBB?CCCBBBBAAAC:::A@@<@BAA?CBBCD@???B?BDD?BCBCBDCC@???BBB?AA<9993999::,7;<8<<?>@@'A=?=B<B=:=>9=C;>9@@:@<?=AAA>@@?>>=?4818<<6;=?:@@@AACB?998<?ABBCBBBBB:99AC=@>>>BBB?BAAAA??;;;
@ATNG8:05140:05490
GATGGTAGAGTACAGTGTAGTAGACCAGAAGATCAGGAACTCTAGAAGAATTCATGATTTTAACACGAGAGTAAAACGTTAAAAAGAAGGTTTTACAAGACTCACGTTTAACAATATTGCAGCAGTACGCACACAATCGAAGCGCAGTAAGGATGGCTAGTGTAACTAGCAAGAATACCACGAAGCAAGAAAAAAGAAGTTACGCTATTAACTATTAACGTACCTGTCTCTTCCGAAACGAATGAGTACTGTATCTATGTGTGCGCTACCATCGATGGATCTGAGTCT
+
9=@;:<ACBBC@;@DCCCFCBBC;;6:A@=A@@@;;4:6::5<<;C9A<;?6;0/00///&/49/3333333333&334.4:::)<<7<9<==1;;;89998333333(367307?@6=BABA:99?ABA:999;29?;;5:A=:?AAB>@:@00+/:::;;==9<<;<<:3//)///(/86723334333333#3;3:;6:<>777>292;7795;975;;<7<>54488-3-44=4<==7<888833388<::?777=<;>777:5619:::<:>3:990=00/00
@ATNG8:05099:05537
GATGGTAGGACGAGCGTCTTAGAGGTACTCATTCGTTTCGGAAGAGACAGGTACGTTAATAGTTAATAGCGTACTTCTTTTTCTTGCTTTCGTGGTATTCTTGCTAGTTACACTAGCCATCCTTACTGCGCTTCGATTGTGTGCGTACTGCTGCAATATTGTTAACGTGAGTCTTGTAAAACCTTCTTTTTACGTTTACTCTCGTGTTAAAAATCTGAATTCTTCTAGAGTTCCTGATCTTCTGGCTCTCTGTCACGTCTGCTACCTTCGATGGATCTGAGTCT
+
A=CC@BBB?BBBBBBBBBB?BCBB?BAA@BBB>AAAB>BEAD@@@ABCBB=A?@;;7;>BBCC@D@BBBBABBBB>AABBB2?>;?ABC>BBCC?BBB>BB>?>?B994:CA@AC??<?AA5<:=;<<>=>>=B???;AAA@???==><=>@?@?;>>A=AA:>:>A@@>DDDD7;<???5?=A<@@@@@/@@@@B:B?===??<<<4:;:;.;;;;B=A=AA<BDB@@??;?=@@@AAA9<;?<A??===@@@B>>=?>===::5:;?<<>><>AA>>>@@;;
@ATNG8:05102:05553
GATGGTAGGACGAGCGTCTGAGAGGTACTCATTCGTTTCGGAAGAGACAGGTACGTTAATAGTTAATAGCGTACTTCTTTTTCTTGCTTTCGTGGTATTCTTCTAGTTACACTAGCCATCCTTACTGCGCTTCGATTGTGTGCGTACTGCTGCAATATTGTTAACGTGAGTCTTGTAAAACCTTCTTTTTACGTTTACTCTCGTGTTAAAAATCTGAATTCTTCTAGAGTTCCTGATCTTCTGGGTCTACGCTCGTCGCGCTACCATCGATGGATCTGAGTCT
+
4::::>BC@CB@AABCBBBBDDDD=ABCCDAA?ACCC=CC?C?CCCCCCC?CCCCC>B?BCCB@C@CFICCBBAB=::;;;*;@=AA@@=@DBC@CCCABB?ADD@@?ACBBCCCD@CCC?B>BCFCBA@@?@BBB=BBBBBBCCCCCBCBBBB?CCD?BB?C@DCBBCCCDDACBBBB9A>A6;;BBB0BCAAA<AABCCCCBA@5;;;;*;BBCD@CACB@BCCBBBC?C@CBBBBB>@@CC=BBBBCCCCCDAABBBB@@@@BBBAACC@DAAACCCBBA
@ATNG8:05112:05537
GATGGTAGGCGAGAGTGAGACGCAGTACTCATTCGTTTCGGAAGAGACAGGTACGTTAATAGTTAATAGCGTACTTCTTTTTCTTGCTTTCGTGGTATTCTTGCTAGTTACACTAGCCATCCTTACTGCGCTTCGATTGTGTGCGTACTGCTGCAATATTGTTAACGTGAGTCTTGTAAAACCTTCTTTTTACGTTTACTCTCGTGTTAAAAATCTGAATTCTTCTAGAGTTCCTGATCTTCTGGTGTCGTCTATCATGTACTACCATCGATGGATCTGAGTCT
+
CCEC@BBB@BC?@;;9CCDDCCCCCCCBCBCC?CBCB>BC@C@BBBDBBB?CCCAC?C?CB@@>A@BBBAAACCB>?>>>=.??<@???8?BA@>BA?;>@:<=>CCF@BBBBBBBB?>@D=A=>?@BA=<>:>>AA=AAA>><>@@@B<<<>>><AAA=?@;@;AB@@===@A=BAAAA5A<A:::999+9=9991:<;;<<A;;:/6878(8=>?B=A;>>=BB@A==><>=>>>A:94:><8=???A>>>>@@@AAA@>>>A;AA>>?886:BA@A@@@@A
@ATNG8:05113:05542
GATGGTAGCGCATATCAGCGCAGCCCAGAAGATCAGGAACTCTAGAAGAATTCAGATTTTTAACACGAGAGTAAACGTAAAAAGAAGGTTTTACAAGACTCACGTTAACAATATTGCAGCAGTACGCACACAATCGAAGCGCAGTAAGGATGGCTAGTGTAACTAGCAAGAATACCACGAAAGCAAGAAAAAGAAGTACGCTATTAACTATTAACGCACCTGTCTCTTCCGAAACGAATGAGTACAGAGTCAGAGCAGAGCTACCATCGATGGATCTGAGTCT
+
AA;A?B;66>@@ACCCCBCCBBCCC>CCC@CCCCCE@D?BBBCDAA=@@=?<??C;;;;;*;=ABCCCFCCCCC>BCBBCBC5BB=A<@@@9ADEACCCCBBB;;:;?CC>B@@<@ABBBCDDCCCC@@@DD@BC::8;BBABEBB@CACCB@BBBBBBBB@BBCCCC?AA@BBC@BEAA@:@?>:?@@@@2@@<@@BBBBBAC=@<??@@394:;;=>:>>==988:=9;;;1;==189==??????AA@CA>>?@@@@A@@@<@AA?@?C@@:;:@:9:@?
@ATNG8:05114:05520
GATGGTAGTCTCAGATAGTCTATAGTACTCATTCGTTTCGGAAGAGACAGGTACGTTAATAGTTAATAGCGTACTTCTTTTTCTTGCTTTCGTGGTATTCTTGCTAGTTACACTAGCCATCCTTACTGCGCTTCGATTGTGTGCGTACTGCTGCAATATTGTTAACGTGAGTCTTGTAAAACCTTCTTTTTACGTTTACTCTCGTGTTAAAAATCTGAATTCTTCTAGAGTTCCTGATCTTCTGGAGATATCATCAGCGAGCTACCATCGTTGGATCTGAGTCT
+
5A@A><FCCCCCBBBCDCCBA@@@A@@@CB;;8;BBB=CC?C?CCDCBBCACCC;;8;@CBAB@CADCBBCBAA@;00000)00,/6::3:89C>BAA=<C6:;@@@D@BBCC@AAB>BBB<@=AAABCCBB@BBBA?CBBBBCFBBBBB;;;AA>;<;<@@=A=@@@@BBBBC?BBBBB7@;A=;;;<;*;ABBF>CCCAAAA@@@2:;:;';>>@?;?<?C<@@AA@@C>A?ACBBBB=@@C?CBBCDDDCCBBCCECCCCDD@BCBBA<@<@BABCBCCCG
@ATNG8:05115:05522
GATGGTAGTATCTGTCTACGAGAGCCAGAAGATCAGGAACTCTAGAAGAATTCAGATTTTTAACACGAGAGTAAACGTAAAAAGAAGGTTTTACAAGACTCACGTTAACAATATTGCAGCAGTACGCACACAATCGAAGCGCAGTAAGGATGGCTAGTGTAACTAGCAAGAATACCACGAAAGCAAGAAATAGAAGTACGCTATTATCTATTAACGTACCTGTCTCTTCCGAAACGAATGAGTACGTGTGACGTACGTGAGCTACCATCGATGGATCTGAGTCT
+
:<<>9>B:>:;;;:@99666;<<<=;@@@044555<8@=@@@898=:==9?<BB///??@0A0///6999:;:;3<4;6@@@+;;:=:=@@1<<>@B699@::9929344.9AA<ABAAA@@ACCJCCAA@@<?>??>A;;;CCBBAD@F;;:;B@@@BBB@AAA@@@;??9=@?;AABAB599>;==?8?BBC?BBB;;<CFJ@JGB@@@?B?BCCCB?BBBBCBB?B?AAA;@@@=AAABBBBB???A@@@AAAAAA???A??;?@@@A9949==?@@A???
@ATNG8:05117:05561
GATGGTAGTATCTGCACACTCTGTCCAGAAGATCAGGAACTCTAGAAGAATTCAGATTTTTTAACACGAGAGTAAACGTAAAAAAGAAGGTTTTTACAAGACTCACGTTTAACAATATTGCAGCAGTACGCACACAATCGAAGCGCAGTAAGGATGGCTAGTGTAACTAGCAAGAATACCACGAAAAGCAAGAAAAAAAAGAAGTTACGCTATTTAAACTATTTAAACGTACCCTGTCTCTTTCCGAAAACGAATGAGTACTATAGACTATCTGAGACTACCATCGATGGATCTGAGTCT
+
5BBC?BCCCC@AABCBCCCCBBCCCABCC@CBBBBA>A:;;BCCCC@CC?B?A???@@@@@&@:=99997=98<=6334:<:::$492549999(9996;<;;;<666@8=8=;<@00*/9009@A@@@9:9?@AA=AA;;59=<====?2;69>@8@???@A;938=<<=>880)///(//66;;/::94////////"//(//(//8;;AAB5<;176566,55,56>449(9///----(-(-699.::;//3=33388778;888;8==88883=<=8=8733<<8<7338888;?
@ATNG8:05118:05535
GATGGTAGACATATCGTACTCTCTGTACTCATTCGTTTCGGAAGAGACAGGTACGTTAATAGTTAATAGCGTACTTCTTTTTCTTGCTTTCGTGGTATTCTTGCTAGTTACACTAGCCATCCTTACTGCGCTTCGATTGTGTGCGTACTGCTGCAATATTGTTAACGTGAGTCTTGTAAAACCTTCTTTTTACGTTTTACTCTCGTGTTAAAAATCTGAATTCTTCTAGAGTTCCTGATCTTCTGGTGTCGTCTATCATGTACTACCATCGATGGATCTGAGTCT
+
;BBB@EDBBCCBBAAABBEGCBBBDCCBBCBB?B???<AC@D@?@@ACCC?CAAAB?B?AAAC?C?BCCCCABBB?@@AAA2?C>BBBC>BBBB?BA@<@A>???CBB?BC>>>AAD<??@<?<???@B>>>:>>AA<@@@>>>@A@>>>AA???;?;;7;@<@=AAAAB@A;;5:<=<=2=9<988888(8>8888(857679>=7808:9:)9====<@<==:=?@B@@@=A=A?@=@@///@6:9:===;;;@@@AAAA@@@@<>>;;;AA=@@@@@;;;D=
@ATNG8:05121:05548
GATGGTAGTATATCGCGTCGCTATCCAGAAGATCAGGAACTCTAGAAGAATTCAGATTTTTTAACACGAGAGTAAACGTAAAAAGAAGGTTTTACAAGACTCACGTTAACAATATTGCAGCAGTACGCACACAATCGAAGCGCAGTAAGGATGGCTAGTGTAACTAGCAAGAATACCACGAAAGCAAGAAAAAGAAGTACGCTATTAACTATTAACGTACCTGTCTCTTCCGAAACGAATGAGTACATAGATATACGTATAGCTACCATCGATGGATCTGAGTCT
+
79<<699@CBCCCB@ACBBB@A@99259:5:@??>>5;6;?;?<@A99999<??@:;;:94#45:456>======498;;;;;*9A4:.;@@3@AC@CBBACBBBB@B@BB?BBB?BCBBBCCCCAB;;;BAB>CFDD@BAA@AB@@=A?A;;:;AAACBC@=@@000==??=999;??AAC299?8<<>==.>@<A@ABAA667+/)/7//(.268999:>>8;98828-33919:=>@<<@@A@BA?>>BB>?:<>>>>===7818=<;D??<@888BB888>
@ATNG8:05123:05539
GATGGTAGAGAGAGCTCTCTCATCGTACTCATTCGTTTCGGAAGAGACAGGTACGTTAATAGTTAATAGCGTACTTCTTTTTCTTGCTTTCGTGGTATTCTTGCTAGTTACACTAGCCATCCTTACTGCGCTTCGATTGTGTGCGTACTGCTGCAATATTGTTAACGTGAGTCTTGTAAAACCTTCTTTTTACGTTTACTCTCGTGTTAAAAAATCTGAATTCTTCTAGAGTTCCTGATCTTCTGGCGCTCTGTCACGTCTGCTACCATCGATGGATCTGAGTCT
+
AA:@5:<@BCCDCCCABBDGDBCEF;9<CE;;8;BBB=BD@B>A@ABC@A@ADCCB?C?CCCC?C@BB@@BBAAB?BBBBC1BB?BAAA<ACBB?AAA?BB?A?@@?>;?BBBFDBB=>?D=A<A====>>@=A?A>==?=?AAAAAA@@@=<<<;:::;@A9>:>A@AABBAA:>>ABC6B<><>>AAA/??<==5=??===>;:9088888$988:<<?;>@;@AAB@@@:>:>CBA@@<??@;::;???AAA@@>A???A>>>:>>@@???<@:::@@@>>>
@ATNG8:05128:05522
GATGGTAGGCACTGCGCACACATCCCAGAAGATCAGGAACTCTAGAAGAATTCAGATTTTTAACACGAGAGTAAACGTAAAAAGAAGGTTTTACAAGACTCACGTTAACAATATTGCAGCAGTACGCACACAATCGAAGCGCAGTAAGGATGGCTAGTGTAACTAGCAAGAATACCACGAAAGCAAGAAAAAAGAAGTACGCTATTAACTATTAACGTACCTGTCTCTTCCGAAACGAATGAGTACACACTCTCATATGACACTCCATCGATGGATCTGAGTCT
+
CCBB?BFE??;;9@BABDCBBBBBB<B@B@BAABBB=A?BBDCBCB@@@=A?BBB@@@@@0@=AAB??@CBAAA;@@B@@@@0@C?B@DFF;EGD?EBBBCCDCC@B?BB?BCD@BBCBBCCDDDCCBBBBB@CC@@>ABAACC??=@@BAA?ACCBCCCC?CCCBBB?AA=??>8?>???8;<>:99::9:%:><>;8;>>BAA8;789>>.838@BBB@CBBAABB=@=???8?AB?BBDCCCBBBCCBCB@>>>>B>>>BCC@AAACCCC?BBCBB???BB
@ATNG8:05129:05520
GATGGTAGCACACGAGATCTCATCGTACTCATTCGTTTCGGAAGAGACAGGTACGTTAATAGTTAATAGCGTACTTCTTTTTCTTGCTTTCGTGGTATTCTTGCTAGTTACACTAGCCATCCTTACTGCGCTTCGATTGTGTGCGTACTGCTGCAATATTGTTAACGTGAGTCTTGTAAAACCTTCTTTTTACGTTTACTCTCGTGTTAAAAATCTGAATTCTTCTAGAGTTCCTGATCTTCTGGGTCTACGCTCGTCGCGCTACCATCGATGGATCTGAGTCT
+
;845055<=<<BB=B=BCCCCAAA966>?@@A<AAA;4<?<@:>BCCCCC@CBAAA=A9>8=:383::::<<<::433333$3;49>B>58:<B544?4889=;8<BB@CBBBBBBA=???>=:@?>>>??C=B@@@7;;<<<>>??AA@@<;<<+//6/5;3<6=>@@>?A>>999999,94:179<==/:=777.7-----8667;???@.<>>>A;A:??=@>>>>>>4927987//(////(/69:<=::8>>DDAA<==B=BBBBB>=:==;:;=;669
@ATNG8:05132:05542
GATGGTAGCGCACACATAGATACAGTACTCATTCGTTTCGGAAGAGACAGGTACGTTAATAGTTAATAGCGTACTTCTTTTTCTTGCTTTCGTGGTATTCTTGCTAGTTACACTAGCCATCCTTACTGCGCTTCGATTGTGTGCGTACTGCTGCAATATTGTTAACGTGAGTCTTGTAAAACCTTCTTTTTACGTTTACTCTCGTGTTAAAAATCTGAATTCTTCTAGAGTTCCTGATCTTCTGGATAGCGACGCGATATACTACCATCGATGGATCTGAGTCT
+
;C>G?CBDBCBDCBBB@@DDCCBBBBCCCCCB@BBBB=CCAD@CCCCCCC@CCCCC@D?BABD>C?BECCBBBCB?AAAAA0>C?BCDD=DCCC@FCC?BC?<;;CCC@CGCCCFEE@CCC@B@CCCC@@@D@DDBB?CCCCCCCCCCCCCAAAC?CCC@CB?B?BBCCCCBBB@CDDDE;C@C?BBEED3CC;;;6;BBBBCCCBBACDCD5CBBDC@B@CC@BBECCCD@C?BBBCCC@BBC?BBCBCCFCCCA@@CBCCCBB@ACCCBBB@CBBBDBBBAC
@ATNG8:05132:05556
GATGGTAGCACACGAGATCTCATCGTACTCATTCGTTTCGGAAGAGACAGGTACGTTAATAGTTAATAGCGTACTTCTTTTTCTTGCTTTCGTGGTATTCTTGCTAGTTACACTAGCCATCCTTACTGCGCTTCGATTGTGTGCGTACTGCTGCAATATTGTTAACGTGAGTCTTGTAAAACCTTCTTTTTACGTTTACTCTCGTGTTAAAAATCTGAATTCTTCTAGAGTTCCTGATCTTCTGGTATACACACTCGCTCGCTACCATCGATGGATCTGAGTCT
+
5;569>BCCCCCBBCCCCCCCCEDC@AABCBB=@A?A<AB?BACCCCCBB>ABBBB?C@CADC@C@CCBBCBCCC???===.=9>BBBC>CBCC?CCD@CC?@>?BAA=ABA@ACBB?BCA<@<>>@@@;;;;?@??<?>ABB=>=@@@CDD>>>:===;8838=BB>>>@@@@;?CDDD5B:>788888(8=@AA;@888:=>???=ABBB/A===@<@<??7;;BAA@@<@=@@A@A@:>==>GDAA==>?>>>AABA@@@AA<=>=>>>><>>>A@@@A??
@ATNG8:05133:05538
GATGGTAGGAGACACGTCGCACACGTACTCATTCGTTTCGGAAGAGACAGGTACGTTAATAGTTAATAGCGTACTTCTTTTTCTTGCTTTCGTGGTATTCTTGCTAGTTACACTAGCCATCCTTACTGCGCTTCGATTGTGTGCGTACTGCTGCAATATTGTTAACGTGAGTCTTGTAAAACCTTCTTTTTACGTTTACTCTCGTGTTAAAAATCTGAATTCTTCTAGAGTTCCTGATCTTCTGGATACACTCATGTGCACCTACATCGACTGGATCTGAGTCT
+
;<<<;>C?9CCCDBBACCCCCAAADCDDCCCCACGEK?CC@CACCCCCCC@DA@CD?A?ADCC@C?CCBB??:==8<===<+==7ABB=6=BBB?@@@;=>39:7??A>@@BBCBAA?BAB=C<@@A>>==>=AA@@<>>?=>====??????>>;>??=??;?<BAA>>>AAA==>>AA6@;=988888(8:<<<-87;;;;A;::18685'29<>@9@=??8;;??===<A<>>>??B=B>><>@@??;;;@AAABB@=16633666---=49-//==@@@@
@ATNG8:05143:05535
GATGGTAGGAGACACGTCGCACACGTACTCATTCGTTTCGGAAGAGACAGGTACGTTAATAGTTAATAGCGTACTTCTTTTTCTTGCTTTCGTGGTATTCTTGCTAGTTACACTAGCCATCCTTACTGCGCTTCGATTGTGTGCGTACTGCTGCAATATTGTTAACGTGAGTCTTGTAAAACCTTCTTTTTACGTTTACTCTCGTGTTAAAAATCTGAATTTCTTCTAGAGTTCCTGATCTTCTGGTGTCTGATCTGTATCACTACCATCGATGGATCTGAGTCT
+
<A<<;@?;:66:BCBA@@BCCCBBBBBBBB;97:BBB>CCAD?BAAAAAA>BCEBB?B@DB@@?@@CCCCCC@??>BBBCB3BC@DBAA=BBBC?BBB>@@;99:@??:>@@@BBBD?B?A;A<AAA>>>=><@@@@<@@@?@@@@??@@@@@@@:???7;;=A>G@@A>>>::57????2?;A056DDD/G>:::1966///6//56;;==.89997+22'2527:987//(/48889;=///;6<=<@@@????;;;AAF@?@A=A>>=:::1///<<<????
@ATNG8:05145:05538
GATGGTTGCGACATACATACGCGCCAGAAGATCAGGAACTCTAGAAGAATTCAGATTTTTAACACGAGAGTAAACGTAAAAAGAAGGTTTTACAAGACTCACGTTAACAATATTGCAGCAGTACGCACACAATCGAAGCGCAGTAAGGATGGCTAGTGTAACTAGCAAGAATACCACGAAAGCAAGAAAAAGAAGTACGCTATTAACTATTAACGTACCTGTCTCTTCCGAAACGAATGAGTACGATGAGATCTCGTGTGCTACCATCGATGGATCTGAGTCT
+
>>>A;A9??AABGCCCCCCCCBBB@CCEADEDCBB?A@CCCCDCC?BB@C>A@BCCCCC5C@ABBCCAA@CCG>D@@@AAA2BC?C?BBB<CDCADECBDCCBB?B@BC?ACC?CCDBAAACCCCBBBCCD@DDBB@CCCCBAAB@D@CCC@BCCCCCBB?BCCBBB?BB@AAA>AA@@?8@??9?BBBB3BC?BCBBABBCC999:AA>5;7:>BCDADBA@AAA?AADDC?CCC@AAADCCDCCAABBC@?787>>>@?<<=;?@A@??B?BBBBACBBBC
@ATNG8:05103:05594
GATGGTAGCGCACACATAGATACAGTACTCATTCGTTTCGGAAGAGACAGGTACGTTAATAGTTAATAGCGTACTTCTTTTTCTTGCTTTCGTGGTATTCTTGCTAGTTACACTAGCCATCCTTACTGCGCTTCGATTGTGTGCGTACTGCTGCAATATTGTTAACGTGAGTCTTGTAAAACCTTCTTTTTACGTTTACTCTCGTGTTAAAAATCTGAATTCTTCTAGAGTTCCTGATCTTCTGGGTATATCAGCGAGTATCTACCATCGATGGATCTGAGTCT
+
ACCC@C?A@CCCCCCCCCCDDCC@BABCBA@?<;;;A;@B@K@CCCCCCC@BBBCB@B?CBAA?@ACCCCC??@B:<<CCC2;;49:;;/;BAB?BAB=@A?ABABBC?CICCCCDE@BBB@C@CBBAAABB=@@BB@GCBBBCDCGBBBBBCCE@BBA?CD@D?BBCBBCDDD@C@@@@3@=A5;;AAA,@@A@@8AA@ABBBBBA=AAAA,A@@;;7;?BB?;;;;;;C=A>BDCEDD@CCCD?DDGKCCCCCCABBCA@@00-0>>@BBB@BB@@@@A@CB
@ATNG8:05103:05609
GATGGTAGACACGTGTGCTCTCTCGTACTCATTCGTTTCGGAAGAGACAGGTACGTTAATAGTTAATAGCGTACTTCTTTTTCTTGCTTTCGTGGTATTCTTGCTAGTTACACTAGCCATCCTTACTGCGCTTCGATTGTGTGCGTACTGCTGCAATATTGTTAACGTGAGTCTTGTAAAACCTTCTTTTTACGTTTACTCTCGTGTTAAAAATCTGAATTCTTCTAGAGTTCCTGATCTTCTGGTATGACTAGTGTACTACTACCATCGATGGATCTGAGTCT
+
;BEE?BBCCBBBCBB:;<BBEAAACBBBFC;;:;BBB=CC@D?@ACCDCB@CCCBA>A@CD??=@?ACCCBBBBC?98999(9>9;873,3<?B>@BA?AA599ADAB?CBB?>?AA<;;;<@<@@@@?::;;@?=>;=;;:@??@?????@@@@<?==:=A<A<>>A?>>>==:;>><<.<.6.55CDD/<>977.566555:;8959;;;)3.//5.3.7<9>>>>>@A=A=:::@AB:==B=@@@@?@??A<=<=<<=>>>><ABAAA;:5:777::<788
@ATNG8:05105:05605
GATGGTAGAGAGAGCTCTCTCATCGTACTCATTCGTTTCGGAAGAGACAGGTACGTTAATAGTTAATAGCGTACTTCTTTTTCTTGCTTTCGTGGTATTCTTGCTAGTTACACTAGCCATCCTTACTGCGCTTCGATTGTGTGCGTACTGCTGCAATATTGTTAACGTGAGTCTTGTAAAACCTTCTTTTTACGTTTAACTCTCGTGTTAAAATCTGAATTCTTCTAGAGTTCCTGATCTTCTGGATACACTCATGTGCACCTACCATCGATGGATCTGAGTCT
+
?@5505<?@CGCBBB966>>>??=B=@BB@:;.;;;9)5<5<8<B>BBBD?BCBA@>@?BAAB9?7:=:??BBBB@BBBBB2AA@BBBF>BBBB?BBB>AB<>>>A??;99:AACAA=;;;8=8=A=;:;8818==>6;:@@@AA>>>>>>>=<;4788:>>;>=AAAAA>?885599=A2A6:689>>@,8676=)/*/66;==CCA1///(///-607*//69;99>@?<A<A>>@AA<A??;?AABA>>>@???@==@-//:5:<<<>>?5;;=;;:<:9:
@ATNG8:05107:05599
GATGGTAGCATCATGCATATCTCACCAGAAGATCAGGAACTCTAGAAGAATTCAGATTTTTAACACGAGAGTAAACGTAAAAAAGAAGGTTTTACAAGACTCACGTTAACAATATTGCAGCAGTACGCACACAATCGAAGCGCAGTAAGGATGGCTAGTGTAACTAGCAAGAATACCACGAAGCAAGAAAAAGAAGTACGCTATTAACTATTAACGTACCTGTCTCTTCCGAAACGAATGAGTACTATGTAGAGCTCTATACTACCATCGATGGATCTGAGTCT
+
44558<::;=@@@;69?E>=BBB<C=AAB>AACBB=:=:=CB==;;69:-3-3;777999)94:>@@AA@8339/8;444444#44.48=>?2==@:?966==<55.5444.444.5<<<=?=:<//0////5077//)/888/5598>;@99.9;;>@///:;;;:5403:-338.33<@388?=>?@@@2?A<8878=>756:>/775607;99@@C@ABCBB??9=389<8<<=9744::?B=>>>@@=>:;8575526:::599592247<<=888=477
@ATNG8:05108:05602
GATGGTAGATATATGCACGCTCTACAGAAGATCAGGAACTCTAGAAGAATTCAGATTTTTAACACGAGAGTAAACGTAAAAAGAAGGTTTTACAAGACTCACGTTAACAATATTGCAGCAGTACGCACACAATCGAAGCGCAGTAAGGATGGCTAGTGTAACTAGCAAGAATACCACGAAAGCAAGAAAAAAGAAGTACGCTATTAACTATTAACGTACCTGTCTCTTCCGAAACGAATGAGTACACATCGTCGTGTCGTGCTACCATCGATGGATCTGAGTCT
+
5C?A>CCCCCBBBBCDDCCCCBBCCCBB?BDDCBB>B@DDDABBB>BB>A>ACBCCCCC2C?ABBACCCBAAB9>?9::::*:?9@>BCB;CGF@CCCCDDDBB?C@BB?CCC?BBBADBBBCEGCCCCBB?BDED?B?@@CCCB?C?CBB?BBBDBBBB@BCBAAA?AB=@AA=@?CCE=A>>;999999%9?<?>=?BB?=?6:779AA.859CDCC@CDBBADD?A?BBC=BBB?BBBBBACCCCCBBBBB@A?AAA?????;?AAAB??<?BBBB?@@DC
@ATNG8:05109:05572
GATGGTAGACACGTGTGCTCTCTCGTACTCATTCGTTTCGGAAGAGACATTGTACGTTAATAGTTAATAGCGTACTTCTTTTTCTTGCTTCGTGGTATTCTTGCTAGTTACACTAGCCATCCTTACTGCGCTTCGATTGTGTGCGTACTGCTGCAATATTGTTAACGTGAGTCTTGTAAAACCTTCTTTTTACGTTTACTCTCGTGTTAAAATCTGAATTCTTCTAGAGTTCCTGATCTTCTGGAGATATCATCAGCGAGCTACCATCGATGGATCTGAGTCT
+
::8:055@AABBB9666669><<?;?99:///4779;05549.4444499.55<==C?B?BBBA=@=@AA@@@ABC?CCDCC290*/..*---/)//<7551555:?@=AA999>5545:>7@459>;@@AA;A@@@=9:56=9;;<<<====>:3999454.55::;>;::<=055<<<+<59399999(:79<@,//;===9=>9.555'55955.5.5>8===666;5:9===;550444799955555:<;:<:555555.599555=8=;;;==>666
@ATNG8:05109:05598
GATGTAGCGGCGACGAGCGTAGACCCAGAAGATCAGGACTCTAGAAGAATTCAGATTTTTAACACGAGAGTAAACGTAAAAAGAAGGTTTTACAAGACTCACGTTAACAATATTGCAGCAGTACGCACACAATCGAAGCGCAGTAAGGATGGCTAGTGTAACTAGCAAGAATACCACGAAAGCAAGAAATAGAAGTACGCTATTATCTATTAACGTACCTGTCTCTTCCGAAACGAATGAGTACGATGAGAGAGCTCTCTCTACCATCGATGGATCTGAGTCT
+
>><<<<<BC?C;;;DCCFDDCBBBB>BCC@BBBBCC?BBBBBCCA=AD?C?BBBBBBBB3A?BBBBBDCDCDB=BBCDGDD5BB?B@JFD;DDC@CDDBBBB@@=@@BD@DBB?BBBBCCDCBCCDCCCCC?CBAA?CCCBCBAA?C@C@A>@BBBCCBC?CCDACC?CC?BBC<@?BBB>BBC?BCC>BBBD?BB>>A=BBB?AAABBA?B?BBBBB?BBBBBBB?B?BBB>AAA@CCCAABCCC???FBBB@?>BBBBDB>><>AAB@@B?BBB888@?@=
@ATNG8:05109:05607
GATGGTAGAGAGAGCTCTCTCATCGTACTCATTCGTTTCGGAAGAGACAGGTACGTTAATAGTTAATAGCGTACTTCTTTTTCTTGCTTTCGTGGTATTCTTGCTAGTTACACTAGCCATCCTTACTGCGCTTCGATTGTGTGCGTACTGCTGCAATATTGTTAACGTGAGTCTTGTAAAACCTTCTTTTTACGTTTACTCTCGTGTTAAAAATCTGAATTCTTCTAGAGTTCCTGATCTTCTGGGTGCGCTACAGTCTCTCTACCATCGATGGATCTGAGTCT
+
5:::5;;FCCBEEEB;96CCCBCBBBBCDCBB?A:9;0;C=A=ACCCDCB@CBABB?BADDCC?C9B=B?AAB=C>??;<;.?:;@BBA:BCDC?A?@<@B;><?BAA=@???AAAC?AAA;@<>B;;;>@@=BB<=:=????A@>>=>>@@>=>=>>><AB<?:?@@@BAA>>:>AABB5=:=;>?AAA/AD@@@8>=@;;;>>??=ADDC/A>>>A=A<??=AAAA===9=9<@@@??:>=??8::;AAA@@@A>>>BABC@@:;;;@BAA<A=>>AA;;;A
@ATNG8:05109:05614
GATGGTAGTAGTATCGCGTCGCTATCCAGAAGATCAGGAACTCTAGAAGAATTCAGATTTTTAACACGAGAGTAAACGTAAAAAGAAGGTTTTACAAGACTCACGTTAACAATATTGCAGCAGTACGCACACAATCGAAGCGCAGTAAGGATGGCTAGTGTAACTAGCAAGAATACCACGAAAGCAAGAAAAAAGAAGTACGCTATTAACTATTAACGTACCTGTCTCTTCCGAAACGAATGAGTACACACTCTCATATGACACTACCATCGATGGATCTGAGTCT
+
@<896=@A95545559;;6659:5555;::5;@:>@@1925<99><B7??:<@BB@@@???0?;A@AABBBABAB>B?@AEEE5BCAC>BBB<BDGAFBBABB;;;=A@CC7;;;49@A@@ACCCCCDDDC@@<@@@@@CBCBBCCB@C@C;;8;@@@@CBC?BBBB?><8843A<6;;333,3774333377%772789;:668=2727:<:/727=ABB?BB885<A<==38833;;5@@BCBBB>>?BBBB765;;?=<<<@@B>BBB====;@??::::<==
@ATNG8:05115:05588
GATGGTAGAGAGAGCTCTCTCATCGTACTCATTCGTTTCGGAAGAGACAGGTACGTTAATAGTTAATAGCGTACTTCTTTTTCTTGCTTTCGTGGTATTCTTGCTAGTTACACTAGCCATCCTTACTGCGCTTCGATTGTGTGCGTACTGCTGCAATATTGTTAACGTGAGTCTTGTAAAACCTTCTTTTTACGTTTACTCTCGTGTTAAAAATCTGAATTCTTCTAGAGTTCCTGATCTTCTGGTATACACACTCGCTCGCTACCATCGATGATCTGAGTCTT
+
B>:;7;:AABBBBCB;;:AA@<AACBBCBBBB>AAAC?BB@BABBBCCCC@BBA@@@F@CCBB?A=@9:554<;;477333$3;4=>CA78::>4=?@;AB?AABA9:1:999>@AA?>?@<@<AA@@>;;;=AA>><>A@<===;;;??AA===7;<A=BA=@<@@@@??@;;599:9:-:4<6<???>/>>;;;3;D????>>>><>BBC/A;///,/6;<6?BAA@@@<@<@?@@;;7;@@<@B:::>===??@@@@@@====?>;663--,926777371
@ATNG8:05119:05579
GATGGTAGTGTGTCTCTGAGAGTAGTACTCATTCGTTTCGGAAGAGACAGGTACGTTAATAGTTAATAGCGTACTTCTTTTTCTTGCTTTCGTGGTATTCTTGCTAGTTACACTAGCCATCCTTACTGCGCTTCGATTGTGTGCGTACTGCTGCAATATTGTTAACGTGAGTCTTGTAAAACCTTCTTTTTACGTTTACTCTCGTGTTAAAAATCTGAATTCTTCTAGAGTTCCTGATCTTCTGGAGATATCATCAGCGAGCTACCATCGATGGATCTGAGTCT
+
>CBC?BBBCBCCBGCCCCCDDCCCCCBBBCBB?ACBC<AA?B?CCCCBBB?CCDCD?C>CCCC@B?CDGCCCEDD@CCBBB2A@=A@@>:>B@B?BDDBGD@ABABCCACECCCCBB@CCC@B?CCCCCCCB@BCCC?CECCCD@BBBBBCDBBB@CCB>AC@B?BBDEBCBCC@CBBCC<C@C?AADDF5DF;;;6;BCCDCCCBB?BKMI5CBBBC=A?AB@GCBBCCC@C@BBCCCC?BCC@CCCCCDCCCBBBDGCBBCBB=AA@@CAB?B@BACBBAB@
@ATNG8:05124:05587
GATGGTAGTCTCATATAGTCTATAGTACTCATTCGTTTCGGAAGAGACAGGTACGTTAATAGTTAATAGCGTACTTCTTTTTCTTGCTTTCGTGGTATTCTTGCTAGTTACACTAGCCATCCTTACTGCGCTTCGATTGTGTGCGTACTGCTGCAATATTGTTAACGTGAGTCTTGTAAAACCTTCTTTTTACGTTTACTCTCGTGTTAAAAATCTGAATTCTTCTAGAGTTCCTGATCTTCTGGTATGACTAGTGTACTACTACCATCGATGGATCTGAGTCT
+
CAA<:CCCCCCCDCCCDCBBBCCCCCCCEEAB@BCCC>CCAC@CCCDBBB?CDDDD?B?BBCD?B?CCDBBBBBB?????@2AC>C>??:?B@C@CCCBDC@BCBCBF?BBBDCCBD@CBA?B?DCCBBBBB>AABB?CCCCCCCDCBBBCCCCC@CBB?BD@D>@@CCDCCCCACAAAA9@>C=A@@@?,AABBC>AACCCCCBCB4;;;;*;A@BB@B?CD@CBBBCDD@C@ABACDD?CCC@DCCCCCBBBCCCDDCCC@@@@BBCCCCC?BAAACBCBBB
@ATNG8:05125:05618
GATGGTAGTATCTGCACACTCTGTCCAGAAGATCAGGAACTCTAGAAGAATTCAGATTTTTAACACGAGAGTAAACGTAAAAAGAAGGTTTTACAAGACTCACGTTAACAATATTGCAGCAGTACGCACACAATCGAAGCGCAGTAAGGATGGCTAGTGTAACTAGCAAGAATACCACGAAAGCAAGAAAAAAGAAGTACGCTATTAACTATTAACGTACCTGTCTCTTCCGAAACGAATGAGTACATAGATATACGTATAGCTACCATCGATGGATCTGAGTCT
+
5@@B?BABBCDCBBCBCCCCGCDBB@BCC@BBBC::6;6;;B@@@B?CB>?=?AACBBBB3B?BBBB?>?C@@@:@A=@@@@1@B?B>AAA9BBB?CCBCECDCB?B@@@?@DF?CCCCBCCCCECECCBBB@CAAA?BBCBBCBB@C@CBB@BCCDCCCB@BBBBBB@BB@BDC?AAADE>@@>;::9999%9@;A>>?CCB>><><>>@@5;6;?B@@=@AAAABB?B?CBC<BBB@CBBBBBBBBCBBBABCCAA?A>>>C=>:<A@@?AA<A>@@BB=>=@
@ATNG8:05131:05611
GATGGTAGACATATCGTACTCTCTGTACTCATTCGTTTCGGAAGAGACAGGTACGTTAATAGTTAATAGCTTACTTCTTTTTCTTGCTTTCGTGGTATTCTTGCTAGTTACACTAGCCATCCTTACTGCTCTTCGATTGTGTGCGTACTGCTGCAATATTGTTAACGTGAGTCTTGTAAAACCTTCTTTTTACGTTTACTCTCGTGTTAAAAATCTGAATTCTTCTAGAGTTCCTGATCTTCTGGTATACACACTCGCTCGCTACCATCGATGGATCTGAGTCT
+
;BBD@CCCCCCBBECCBBBCCCCCDCCDBB??>?CCC>CC?B@BBBABBC@BAB??<?>AAAB@B?BBDBB?BBB?A@AAA2@A@A9995:CBEADCEACC?AA@CBB>BDDBB@CC@BBB>B?BABABBBB>BCBA=@BCCBBAABCCCBB>>?@BBB?BB?B??@@@@?BBE?A;;;;/:5:6;>GDD/A@>?>186<<A>>>AA<@@@@/@;;;D<A<??=@???@@@<><?@@AAA7;;A>BB@@@@@@:::>>AAAA=>><@>>>>>@<AA??@@A@@@
@ATNG8:05135:05618
GATGGTAGTATCTGCACACTCTGTTCAGAAGATCAGGAACTCTAGAAGAATTCAGATTTTTAACACGAGAGTAAACGTAAAAAGAAGGTTTTACAAGACTCACGTTAACAATATTGCAGCAGTACGCACACAATCGAAGCGCAGTAAGGATGGCTAGTGTAACTAGCAAGAATACCACGAAAGCAAGAAAAAGAAGTACGCTATTAACTATTAACGTACCTGCCTCTTCCGAAACGAATGAGTACGAGAGAGCACACGTGTCTACCATCGATGGATCTGAGTCT
+
5A??7@BC??;9;;CCBBBIFHCC@CCBB?AA@@@A>A>BDCCCDC?AA@C@A??89999)9;@@BBAA@>9:9,9?;;;;;.:@<>2555&5@@=BCDCCAAAB>B@BA=A;;7;AABCCDDGGCCBBB@@>@BCC@BABCCDCC@C@@@?<@BABCCBB?BEBBBB?AA?BBB@CCBBB<>?>?BBCDB3CC@BAAAAB>==:=8=>AA5;7;?BBC@CBC@CCB>B>BCC>BBCA;:9??BBBBC???BAAA?>????ABAA>ABABACC?BBBBBAA;;;
@ATNG8:05136:05615
GATGGTAGCACACGAGATCTCATCGTACTCATTCGTTTCGGAAGAGACAGGTACGTTAATAGTTAATAGCGTACTTCTTTTTCTTGCTTTCGTGGTATTCTTGCTAGTTACACTAGCCATCCTTACTGCGCTTCGATTGTGTGCGTACTGCTGCAATATTGTTAACGTGAGTCTTGTAAAACCTTCTTTTTACGTTTACTCTCGTGTTAAAAATCTGAATTCTTCTAGAGTTCCTGATCTTCTGGCGCGTATGTATGTCGCCTACCATCGATGGATCTGAGTCT
+
6=CC@BCBBBBBBCCCCCCCCCFCC@AACCBB?BEEE?BBAB@BCCCCCC?BDCBB@B@CCCD@C?CCCBBBBBA?@???@.?A;?99:59CCC@DAA>AA>@ABBBB?ABCBBC@@<ABB@@;@AAA@===<AAAA;?@@@@@>@@ABAA@<<<>>>><>><@<@@@A???AG=A>>>>5>;@;>>>>=/=@@@@8?=<:::=<==7====.==>>D;?<?B<@@@@??A=D=@@AA>><>>@;===<<?@;;;@@@AAA<ADD:>:;:A>>:>>B;;:@@A>
@ATNG8:05138:05570
GATGTAGGCGACATACATACGCGCCAGAAGATCAGGAACTCTAGAAGAATTCAGATTTTTAACACGAGAGTAAACGTAAAAAGAAGGTTTTACAAGACTCACGTTAACAATATTGCAGCAGTACGCACACAATCGAAGCGCAGTAAGGATGGCTAGTGTAACTAGCAAGAATACCACGAAAGCAAGAAAAAAGAAGTACGCTATTAACTATTAACGTACCTGTCTCTTCCGAAACGAATGAGTACGATGAGATCTCGTGTGCTACCATCGATGGATCTGAGTCT
+
CCDCBBB@CCCBBCCCCBBAC@@@:;;B@BBCDDC@C;:;BBBAC=@@>A=@AABCCBB2B@CCCIHGBBBBB;@@@BBBB2BC@B@CCC<BDGBCDCCCBB;;6;=AA=BBA?AC@?ABBDDCBBBBDIGACCBB?BBBBCCCC@HACA@>ABBBBCCC@CBCC@@=?A>???>AA@@@;===;99::::%9><7:4A@@AEB@C>@@B?:?;>>B;;9;AAAAAA>A?AAC>EBB@BAABCBCAA>?>CCCD@??A@@00/6606:=>=<A=A:::ABBB9:
@ATNG8:05140:05612
GATGGTAGGCGAGAGTGAGACGCAGTACTCATTCGTTTCGGAAGAGACAGGTACGTTAATAGTTAATAGCGTACTTCTTTTTCTTGCTTTCGTGGTATTCTTGCTAGTTCACTAGCCATCCTTACTGCGCTTCGATTGTGTGCGTACTGCTGCAATATTGTTAACGTGAGTCTTGTAAAACCTTCTTTTTTACGTTTACTCTCGTAGTTAAAAATCTGAATTCTTTCATAGAGTTCCTGATCTTCTGGTTTCGTCTATCATGTACTACCATCGATGGATCTGAGT
+
@=::.444.49>A;;5;=;;;;;=ECDABBAA=@AAA<AC7;:;DCCCCC@DB;::9B=AABB?=78:??>@@33/33333$3=5;<=C9B=<A>AAB?BC;>?@?>?;?BBAB@@=AAA>A?AB>>>@>>5:;::4:8678755287667<8849592793769////...505::::.9+2+222222#28668-5...333...2+2222$25522+24877033...54405*....22+225+22'255589222><<;<:86-686557917789;;9/
@ATNG8:05144:05614
GATGGTAGAGAGAGCTCTCTCATCGTACTCATTCGTTTCGGAAGAGACAGGTACGTTAATAGTTAATAGCGTACTTCTTTTTCTTGCTTTCTGTGGTATTCTTGCTAGTTACACTAGCCATCCTTACTGCGCTTCGATTGTGTGCGTACTGCTGCAATATTGTTAACGTGAGTCTTGTAAAACCTTCTTTTTACGTTTACTCTCGTGTTAAAAATCTGAATTCTTCTAGAGTTCCTGATCTTCTGGGCAGACTCTCACACGCCTACCATCGATGGACTCTGAGTCTATCACCGACTG
+
BE>C@C;<6CCCC;;966>A>>DFDABACE9:;:CCC>CC@CAA@@DCCC@CBCBB?B@CCCB?B?AAABBCCBA>::998(7767;;;5///;;598?8@@;<=<A==:=BB@@@@A=>>>=A=>>?@>>>><???B:>>B@>>>>>BAAA;::A9:;;;??=@=@@@>>>A@@<?????1=9>788888(8=9981879///7657-5555'29;9A<A=AA<@@>>;;;=A=A@===?7;;BB:B>>>=====>?==>707660---,777,,--777<>@>?;778823..-,
@ATNG8:05147:05587
GATGTAGCTCACGTACGTCACACGTACTCATTCGTTTCGGAAGAGACAGGTACGTTAATAGTTAATAGGCGTACTTCTTTTTCTTGCTTTCGTGTTATTCTTGCTAGTTACACTAGCCATCCTTACTGCGCTTCGATTGTGTGCGTACTGCTGCAATATTGTTAACGTGAGTCTTGTAAAACCTTCTTTTTACGTTTACTCTCGTGTTAAAATCTTGAATTCTTCTAGAGTTCCTGATCTTCTGGAGATATCTCAGCGAGATCTACCATCGCTACGGATT
+
898---,,,,,-5---/5:;9;;=::<56667<@BB9@@=A=ABB@A@@<@00/;*0)/7::27+/44.3<<;;;533333$3737333(3>?AB<>:;00,//6///(/377799:49961715555557717<==4::<==<=;;;;;;;;;=:>>A:==:>:=AB@=;=6705::<=.>:=8<ABBC/>==?>-66:::<=8680655&2.-(--(-(-5,2379:::6;377;7<;25550///6336-//;366///533207-----4482660
@ATNG8:05098:05647
GATAGCGAGTGTGTATACCAGAAGATTAGGAACTCTAGAAGAATTCAGATTTTTAACACGAGAGTAAACGTAAAAAGAAGGTTTTAACAAGATCTCGCGTTAACAATATTTGCAGCAGTACGCACACAATCGAAGCGCAGTAAGGATGGCTAGTGTAACTAGCAAGAATACCACGAAAGCAAGAAAAGAAGTACGACTATTAACTATTAACGTACCTGTCTCTTCCGAAACGAATGAGTAACGTGTGCGACGTGTCTCCTACCATCGATGGATCTCGAGTCT
+
@@@9;;CBBDBBCCBAAB@CCC@BB@9;;293==<>>?@=?C6<6;BBABBBB0A?@;<@@=B<<<>8==<>>>>+=B?C@BDG3:5:>288AA=;==/0,/6=@<@@BF997>>98;822255799<4///30377766//,.299A?A9998@@>:>??@;;4:A;::9:>;>?=6=<=89999-79/8<??998?;</8/7<<?9=9?::97>AAA>?7:6:5:;;3599:>:9;;;7;;4449<9888;;::==8=7717@AAA=>7:;>0//65887
@ATNG8:05098:05651
GATGGTAGTATCTGTCTACGAGAGCCAGAAGATCAGGAACTCTAGAAGAATTCAGATTTTTAACACGAGAGTAAACGTAAAAAGAAGGTTTTACAAGACTCACGTTAACAATATTGCAGCAGTACGCACACAATCGAAGCGCAGTAAGGATGGCTAGTGTAACTAGCAAGAATACCACGAAAGCAAGAAATAGAAGTACGCTATTAACTATTAACGTACCTGTCTCTTCCGAAACGAATGAGTACTACTCTCAGAGACACACTACCATCGATGGATCTGAGTCT
+
5ABB?CDCBBBBBCDDCCCBBCCBC?CCC@CCBBBC>A>BBBBBAA>AE@C@BBBBCDCD3C?CCBBBBBB>>>7>@BCCCB3BC>A5;;;6;CD@FBDCDCCAA<A?AA>ACC@BBCBCCCCCBBCFCCCC@CBBB@BBBCDCAA?C@C@@>@CCDCCBB?BBBBBB@BB?BBC@CBBBB<AAA=@AC>BBCC?CCAB==CCC?B?BBBB?C?AAC@@=@BBB@AA?B?BBC>CBB?BBBBCCCCCCBAABABBABBCCAA>>A<@@@@DAC@B@@?@@@AAA
@ATNG8:05099:05626
GATGGTAGTGTCAGTGCGCGTCGTCCAGAAGATCAGGAACTCTAGAAGAATTCAGATTTTTAACACGAGAGTAAACGTAAAAAGAAGGTTTTACAAGACTCACGTTAACAATATTGCAGCAGTACGCACACAATCGAAGCGCAGTAAGGATGGCTAGCGTAACTAGCAAGAATACCACGAAAGCAAGAAAAAAGAAGTACGCTATTAACTATTAACGTACCTGTCTCTTCCGAAACGAATGAGTACATAGATATACGTATAGCTACCATCGATGGATCTGAGTCT
+
;AABACCCBBBCBCCCDCCAABCCC@BCC@CBA@@@>@>BCCDCCB?BC@CABAA88888)8<?BBBBA?@998+8@;;;;;*;B?C@CCC;CCCACCCCBBD998;ACB@BBB?BCCCCCCCDCCCCBBBB=CCCC=AABC?>>@<A@CBB@BCCCCBBB?AAAACCACC????>@?BBC<A?=9999999%9A=B>??BB?@E=@<;;;B=A<@@C@@>@C@??BB?B@BBB>BCC?BAABBBBA@ABBBBBB@?AAAAAAA@?=??????@<?AAAAAAA==
@ATNG8:05101:05634
GATGGTAGCACACGAGATCTCATCGTACTCATTCGTTTCGGAAGAGACAGGTACGTTAATAGTTAATAGCGTACTTCTTTTTCTTGCTTTCGTGGTATCCTTGCTAGTTACACTAGCCATCCTTACTGCGCTTCGATTGTGTGCGTACTGCTGCAATATTGTTAACGTGAGTCTTGTAAAACCTTCTTTTTACGTTTACTCTCGTTTTAAAAAATCTGAATTCTTCTGAGTTCCTGATCTTCTGGATACACTCATGTGCACCTACCATCGATGGATCTGAGTCT
+
;BBB?BCBBBBBCCCCCBBBCCCCCCCECC@@?ACDH?DC@B@BCBBBCC@CCCBB@B@CCCC@C@BBBDDBCBC@BBBBB3BB@BBCC>BCBC?CCCB?B=???BAA>ABCCDCAA>ADD?A;?@@>@>>><@@@@<@@@@>>>@?BAAAA?@?:>===AA=?<?AAAAABBB8==@HE6=9=:>>DCC/BB???7>;;988>===)88888%8::>@=A;??:>=;A@@9>7=;@@>>:=;;6;AAA@AAAA776=@@A:>>@<@@@>>>?>>>>@@???@@
@ATNG8:05104:05642
GATGGTAGGCGTGTGAGAGTCTGCCCAGAAGATCAGGAACTCTAGAAGAATTCAGATTTTTAACACGAGAGTAAACGTAAAAAGAAGGTTTTACAAGACTCACGTTAACAATATTGCAGCAGTACGCACACAATCGAAGCGTAGTTAGGATGGCTAGTGTAACTAGCAAGAATACCACGAAAGCAAGAAAAAGAAGTACGCTTATTAACTATTAACGTACCTGTCTCTTCCGAAACGAATGAGTACTGCGTCTCACTCTCGCCTACCATCTATGGATCTGAGTCT
+
<<CC@CBB?CBBBDDCCBBBCCCBB=BCC@CCCCCB@B@CCBBBCC?CC?B@B@B:::::.:?ACBBBBBBCCC>CB@@>?=.=?:@:@@@9ABB@CCCCCABBB?B><<8<CF<?>@@===??@?@@AAAA<>>>C<:::@@??<?@<@BA<AA@@@===;AAAABB?BB?BCC@>>>BA7==<7=<;;<.<?;?AAAA@?=?@<@<@AAA<A;<>>A@<@?@A>>><@<AAA:AAA=A?@@???A@AA?@?B>>>?===@=AAA;@666AAA9<<AA@@:;:@
@ATNG8:05105:05661
GATGGTAGACATATCGTACTCTCTCGTACTCATTCGTTTCGGAAGAGACAGGTACGTTAATAGTTAATAGCGTACTTCTTTTTCTTGCTTTCGTTGGTATTCTTGCTAGTTACACTAGCCTATCCTTACTGCGCTTCGATTGTGTGCGTACTGCTGCAATATTGTTAACGTGAGTCTTGTAAAACCTTCTTTTTACGTTTACTCTCGTGTTAAAAATCTGAACTCTTCTAGAGTTCCTGATCTTCTGGTGTCGTCTATCATGTACTACCATCGATGGATCTGAGTCT
+
5988188?==B<@;B><99599955599::<<;6;<;:)4=5=6@?00///389/58;A?BCC@=?:=0//:=:?@:?>BBB1@A?A8//(.//(/5888<BB;>=?@9947=@@;==>,//777<9<@@886@B=?@@@688@???@@@@A@??>;;5;;;9>@3838?A>=>=BB;>>>BC6>:>=BDDDD/>?>==4=;;;;;A>>>5;:::+::<>=8999<179;;;79499??@?@A=@@@=>==;;;>>AA:;;>==???A<@@AB;;;;;;;;;===AA
@ATNG8:05106:05639
GATGGTAGAGAGACTGTAGCGCACCCAGAAGATCAGGAACTCTAGAAGAATTCAGATTTTTAACACGAGAGTAAACGTAAAAAGAAGGTTTTACAAGACTCACGTTAACAATATTGCAGCAGTACGCACACAATCGAAGCGCAGTAAGGATGGCTAGTGTAACTAGCAAGAATACCACGAAAGCAAGAAAAAAGAAGTACGCTATTAACTATTAACGTACCTGTCTCTTCCGAAACGAATGAGTACTATGTAGAGCTCTATACTACCATCGATGGATCTGAGTCT
+
55<=:=;;;=666>>>CBAACCBBB>CCC?@@@@AA?B?CABCBBC@BB?B?BBA99999'85;<BA@=A>78829=BDGDD1=C?><CCC8AAB?@BB:99>9:498@>7??A?BA@@@AAAACC@@AB@A=@@@@?AABA@@>A=A<@::4:@A@@@BF=??BBBB?BB@CCC?@@@??:=<<999::99%:>9<=8>;58?;99999;9296:7@@>;?A999AA>A;?@@599@<@?>?@A@A@AABBBB>@>>@:88>>?A:=888;=@399AAAABABB
@ATNG8:05107:05621
GATGGTAGAGAGACTGTAGCGCACCCAGAAGATCAGGAACTCTAGAAGAATTCAGATTTTTAACACGAGAGTAAACGTAAAAAGAAGGTTTTACAAGACTCACGTTAACAATATTGCAGCAGTGCGCACACAATCGAAGCGCAGTAAGGATGGCTAGTGTAACTAGCAAGAATACCACGAAAGCAAGAAAAAGAAGTACGCTATTAACTATTAACGTACCTGTCTCTTCCGAAACGAATGAGTACAGAGAGTACGATATGTCTACCATCGATGGATCTGAGTCT
+
4=@<7;;ACBB@@@B@@@AAA@AA?7CCC@CCDBBB?B<@@A@??B>AA8:6:=:99@@?/@8>=<773>9789+839=999(9949.555&555.5:55979//)/7;;6<?B?@@@?@BACECC>>B;;:<@@AB=@@ABC;::?B=A@@<@AAABBBC?AABCCC???;=;82888:<2877,33333$383888;=:9994=488889>:?>BCD899;;;794979:F>CBB?BCBCAAA???A>;;;;000@@@@@>==8<99:::=185??=A;;85
@ATNG8:05114:05635
GATGGTAGACACGTGTGCTCTCTCGTACTCATTCGTTTCGGAAGAGACAGGTACGTTAATAGTTAATAGCGTACTTCTTTTTCTTGCTTTCGTGGTATTCTTGCTAGTTACACTAGCCATCCTTACTGCGCTTCGATTGTGTGCGTACTGCTGCAATATTGTTAACGTGAGTCTTGTAAAACCTTCTTTTTACGTTTACTCTCGTGTTAAAAATCTGAATTCTTCTAGAGTTCCTGATCTTCTGGTCTACTACACTGTACTCTACCATCGATGGATCTGAGTCT
+
;<CCAEDBBBBABBBBBCCCHCCCCCBBCCCC@BBBE?DD@C@BBBCDCC@CCBBB?B@BAAD@C@BBACAAAAA>AAAAA2CC?B??>1<CCB?BBC?BC599:AAB?BCCBAA=?;>>><@<AAAA@>=>=AA>=:>>AAAAA?>?AAABAAA<>=><AA;?:?AAAA@@@A;??AAA5A5;5;;:::+:>677068:///<:9=<@@@@/@>==@<@=>>;>AAA@??<A<@????C8;<A=???>>>A>>=>>>>AAAB:;7;>==EAA:=>???;;;??
@ATNG8:05114:05652
GATGGTAGATATATGCACGCTCTACCAGAAGATCAGGAACTCTAGAAGAATTCAGATTTTTAACACGAGAGTAAACGTAAAAAGAAGGTTTTACAAGACTCACGTTTGACAATATTGCAGCAGTACGCACACAATCGAAGCGCAGTAAGGATGGCTAGTGTAACTAGCAAGAATACCACGAAAGCAAGAAAAAAGAAGTACGCTATTAACTATTAACGTACCTGTCTCTTCCGAAACGAATGAGTACGTGTGACGTACGTGAGCATCGATGGATCTGAGTCT
+
CCAB@<CCCCBCCCCCCCCCBBBCC?BBA>A@@A@A?A@CCBAAAC@BB?B@CCABACCC3C?BBBBBBBCBAA;@:;9<@<+@@A@:>??2CCE@BBAAAAA;;;0;@A@?B;;65@@>BBBAABAAAABAA?BBBB?BBBBBA@A?B?AAB?BABBAAAA@BBBCBB?BB???;=>==@@8<881888898%8:47825;8>>><>:888:2:;>=BA@<@@@@AAC@C?AAC@FCC998@A@?@AA@A@AAA@??BCC?:::BBB????BBCCBAAA??
@ATNG8:05119:05646
GATGGTAGGCGAGAGTGAGACGCAGTACTCATTCGTTTCGGAAGAGACAGGTACGTTAATAGTTAATAGCGTACTTCTTTTTCTTGCTTTCGTGGTATTCTTGCTAGTTACACTAGCCATCCTTACTGCGCTTCGATTGTGTGCGTACTGCTGCAATATTGTTAACGTGAGTCTTGTAAAACCTTCTTTTTACGTTTACTCTCGTGTTAAAAATCTGAATTCTTCTAGAGTTCCTGATCTTCTGGATATGAGTGACTCGTGCTACCATCGATGGATCTGAGTCT
+
5@AC@CBB?BBCDDBCBCCCCCCCDBBBCCCB?BDDD>CC?B?BBCCCDC?CCABB?C=@?CD@A?AABABBBBB@CBBBB3BB>BBBB>BBBB?BBC@CC?>=>C>><@EBBBABB?@DD;>;@??;;=>>=A@>>=AAAAAA?===A>>>;;<:8999==8><>AADAAAAA<>>???3?<?:==@@@.@AAAA58;@?@AA@>>:>@??/@;;;A=A=AA;@@BB???<@<A@@@AD7<;?;?888<>>@===BA@:;;>@@;@>>>AAB<@@@====<>;
@ATNG8:05119:05656
GATGGTAGCGAGCGAGTGTGTATACCAGAAGATCAGGAACTCTAGAAGAATTCAGATTTTTAACACGAGAGTAAACGTAAAAAGAAGGTTTTACAAGACTCACGTTAACAATATTGCAGCAGTACGCACACAATCGAAGCGCAGTAAGCATGGCTAGTGTAACTAGCAAGAATACCACGAAAGCAAGAAAAAAGAAGTACGCTATTAACTATTAACGTACCTGTCTCTTCCGAAACGAATGAGTACGTGTGCGACGTGTCTCCTACCATCGATGGATCTGAGTCT
+
>>CC@BC=BBCCAAFDECCCDCABBACCD@CBBBBD>@>@ACCCAA>AB>A>AC?@BBBB2B@BBCCBBAAAA@8@@;;:;:$9;7;.555&5:<7<>?CBB@00+0:00)009.49<<@BCCCG@@@@CCC@CCCC@BBCCCCDC@CAAAC@CFCCCBCB@CBBCCC?CB>A??=@@@@H>DAA;000000%/;;00/:7=BBC>A6@@AB>B@A<=;@;@BBABBB?B@BCC>CAA>@@BABB?@?A???ABBBBBDCCC?BBB?CC@??BB?>>>BAAA???
@ATNG8:05129:05644
GATGGTAGATATATGCACGCTCTACCAGAAGATCAGGAACTCTAGAAGAATTCAGATTTTTAACACGAGAGTAAACGTAAAAAGAAGGTTTTACAAGACTCACGTTAACAATATTGCAGCAGTACGCACACAATCGAAGCGCAGTAAGGATGGCTAGTGTAACTAGCAAGAATACCACGAAAGCAAGAAAAAAGAAGTACGCTATTAACTATTAACGTACCTGTCTCTTCCGAAACGAATGAGTACTGTATCTATGTGTGCGCTACCATCGATGGATCTGAGTCT
+
<::;9==BCCAABA@A@BBBBBBBC?@A@@BBABBB>B@CCCCCBC9::?A5::8@>@BB1B?@??873;8>??3<<;::::';A>=;===2BBB@CB@B@B99:=B=@@:>>>:9444445555555;:5549CBC@D;::CBBC=@=@AB>BBBBCBCB?@??A@@=::39<718333=58774778899%9;;793789=@<=?<:857,5/79@AB?AAA@???;?=C@A9=77-3339333888;::::::::<333:3336;;<>:7939798?BBBBC
@ATNG8:05135:05639
GATGGTAGGCGTGTGAGAGTCTGCCCAGAAGATCAGGAACTCTAGAAGAATTCAGATTTTTAACACGAGAGTAAACGTAAAAAGAAGGTTTTACAAGACTCACGTTAACAATATTGCAGCAGTACGCACACAATCGAAGCGCAGTAAGGATGGCTAGTGTAACTAGCAAGAATACCACGAAAGCAAGAAAAAGAAGTACGCTATTAACTATTAACGTACCTGTCTCTTCCGAAACGAATGAGTACGAGAGTCAGAGCAGAGCTACCATCGATGGATCTGAGTCT
+
BCCC?CCC?CBB@CDCCDCBBBBBB=BBB?BICCCB?B@BCCCC@@>@B?B?BBB::;;;);<A@BBBBBC?@?6=@88888(9@;@3988.7??>=@?ACDCCC?B??>;?AA;@>?>AA>><@A@@>>>>9>@@C:999>AAAA;A;A?A>AABBBACA>A@@@??<?C>CBA>AABBC>B?>988888(6708?BABA@A@:>:>A?A;?;@@88:<AAAA@??<?<@@@:?BA?A@@@>>?AAABAAA?BBBBAA???>@@;?;??BBB>B@@BAA>=<<
@ATNG8:05145:05658
GATGGTAGCTCGCTGATGATATCTCCAGAAGATCAGGAACTCTAGAAGAATTCAGATTTTTAACACGAGAGTAAACGTAAAAAGAAGGTTTTACAAGACTCACGTTAACAATATTGCAGCAGTACGCACACAATCGAAGCGCAGTAAGGATGGCTAGTGTAACTAGCAAGAATACCACGAAAGCAAGAAAAAAGAAGTACGCTATTAACTATTAACGTACCTGTCTCTTCCGAAACGAATGAGTACTGTATCTATGTGTGCGCTACCATCGATGGATCTGAGTCT
+
5<BD9BBBBBBB@AABBBDDCCBBB?AAA?BCBCBB@C>@@C@@@B@BC@C@CBB??>?=,=:@@@973;;333(37=9===(=;<;.555&59929:69=@@9:69:>>:@@@<@CCABBBBCBBABCCBB@CBBC>@@@?A;::=A=ABA=@B@::9>@;?==??@<@A=AB=7B=BCC<?>=8378999%8>;997>BB@@@=C;>>>><A>>>CCC?@@;::@C>A=??F>BBB@B?>@DDBBBBBBBCD??@BCBAAA>AA;>>?>>=C?B:::BCCABB
@ATNG8:05146:05636
GATGGTAGACACGTGTGCTCTCTCGTACTCATTCGTTTCGGAAGAGACAGGTACGTTAATAGTTAATAGCGTACTTCTTTTTCTTGCTTTCGTGGTATTCTTGCTAGTTACACTAGCCATCCTTACTGCGCTTCGATTGTGTGCGTACTGCTGCAATATTGTTAACGTGAGTCTTGTAAAACCTTCTTTTTACGTTTTACTCTCGCGTTAAAAATCTGAATTCTTCTAGAGTTCCTGATCTTCTGGAGATACACATGATACTCTACCATCGATGGATCTGAGTCT
+
:ABB@CBBBBCFDD=AB?@@>>>>><<;>>>>:CABB7=D;??BB999@B=@@ABB?B??>??=A8<=B??8==>5=====+BC?BAAB=BCCD?BBB?BC>??@?=@=???BBB==9=DD=B=AA@@@@??;>>>>188=====;;;???@ABB=??>;;;6;<@@@@AA>==<==>>@2@;A9::;;:*69----'------875718A;A*88ACC:>98:5:==<===<@<@@AA@@=@DB<??@@@@;;:AAAB=;;;;@A=AAAB@@@588;??;;;AA
@ATNG8:05146:05662
GATGGTAGAGTATCATGTGTATCTCCAGAAGATCAGGAACTCTAGAAGAATTCAGATTTTTAACACGAGAGTAAACGTAAAAAGAAGGTTTTACAAGACTCACGTTAACAATATTGCAGCAGTACGCACACAATCGAAGCGCAGTAAGGATGGCTAGTGTAACTAGCAAGAATACCACGAAAGCAAGAAAAAAGAAGTACGCTATTAACTATTAACGTACCTGTCTCTTCCGAAACGAATGAGTACTACTCTCAGAGACACACTACCATCGATGGATCTGAGTCT
+
;<<>:>>>996?;;;AA>BBABBDD@DBB?A:::;:499A@@BB9;:9D?B<@>=99444$55<<=B?AEDBBB=BAAAABA0AB<A?@=<+=;9.5>==@;99:5>>CD?B<B=>>BBBBCBBCCAAAAAC?CBA@=@@BBAAAA;=:=00+0<<<>?=B?BAC??=;?=378?8=>@?>9<><=@BCCCC'B;=;@:734;?:7=;5557/5066@9505@99:BA;?;?@?9>>?;>@?>?@?>>?BACCC??>@@>9987;?3>>=577:7:;;;;44399
@ATNG8:05101:05675
GATGGTAGAGTATCATGTGTATCTCCAGAAGATCAGGAACTCTAGAAGAATTCAGATTTTTAACACGAGAGTAAACGTAAAAAGAAGGTTTTACAAGACTCACGTTAACAATATTGCAGCAGTACGCACACAATCGAAGCGCAGTAAGGATGGCTAGTGTAACTAGCAAGAATACCACGAAAGCAAGAAAAAGAAGTACGCTATTAACTATTAACGTACCTGTCTCTTCCGAAACGAATGAGTACTGTATCTATGTGTGCGCTACCATCGTTGGATCTGAGTCT
+
@;>@<CCCCCCCBBBBCCCBBBBCC?BBB?BCAA??<??AABCCCC@CE@B>AD?9;;;;*;>BCCCECCBCCC>CCBCCCC1CC@C@CEG<CBB@BCCCDDD??<@@AA?BBB?BBBCCCCCBBBBBCEDD@BBBC?BBCCCCA@>BACAB>BCCCDDCC?BCCCBB?BB>BBB?BBBA@:A?>8>AAAB3BB@BBBBBBCCC?B?BA@@<>9><BBB?BB@@?AA?B@CBB>BCC@CDCCCCCAAACBBB@A@BBBCBBBBBB>BBBBB>B>?@?CBBB>:;
@ATNG8:05102:05678
GATGGTAGAGTATCATGTGTATCTCCAGAAGATCAGGAACTCTAGAAGAATTCAGATTTTTAACACGAGAGTAAACGTAAAAAGAAGGTTTTACAAGACTCACGTTAACAATATTGCAGCAGTACGCACACAATCGAAGCGCAGTAAGGATGGCTAGTGTAACTAGCAAGAATACCACGAAATCAAGAAAAAGAAGTACGCTATTAACTATTAACGTACCTGTCTCTTCCGAAACGAATGAGTACTGTATCTATGTGTGCGCTACCATCGATGGATCTGAGTCT
+
BCC>:BBBCBBBBBBAAAIDBBACC?BBD?BBCCCB?B?CCCCBCB@CC?C@CCBBBCCC5B@BBBBCCBCBBB<AC@@@@@0AA>C>CCC:BBBACCCCBCC??<@@AA?BBA?BBCCBDDCCCCCCCCBA>ACCC?BBBBCBBA?D@CBC@CBCCBBBC@CAAABB?BA>ABB>BBBBA:BA@>BBBAB1?=<=BBCBBBBB?B?B>@@<@<?CCCC@CCCBBCB@D?BAC=CCC?BBABGCCBA@@BBBCBBBBBBBBBCCC?@@@CCCD?BAAAF???CB
@ATNG8:05102:05679
GATGGTAGCGAGCGAGTGTGTATACCAGAAGATCAGGAAACTCTAGAAGGAATTCAGATTTTTAACACGAGAGTTAAACGTTAAAAAGAATGGTTTTACAAGACTCACGTTTAACAATATTGCAGCAGTACGCACACAATCGAAGCGCAGTAAGGATGGCTAGTGTAACTAGCAAGATTACCACGAAATGCAAGAAAAAAGAAGTACGCATATTAACTATTAACGTACCTGTCTCTTCCGAAACGAATGAGTACAGAGAGTACGATATGTCTACCATCGATGGATCTGAGTCT
+
B=CC?CDCBA=;;;==<<==666==6;5515;;;44.44)48<::3:33-/)/5/-------$/)/97566==>:>=2:/0)////$/>+//6<<</<8A,//0//99555)4599?C9:26=@<@@;<<:>>;;;BB@CCCC?BBCBCCEDAE@CCC>B;;;B@@@???EEBB?B::6:A50/799(//884------#-93///69///6:165<8<87=;=5:;;633388886;4333(399,22557777:8>>99555?88599>BAA<>><?A@@<@@@======>
@ATNG8:05102:05711
GATGGTAGAGAGACTGTAGCGCACCCAGAAGATCAGGAACTCTAGAAGAATTCAGATTTTTAACACGAGAGTAAACGTAAAAAGAAGGTTTTACAAGACTCACGTTAACAATATTGCAGCAGTACGCACACAATCGAAGCGCAGTAAGGATGGCTAGTGTAACTAGCAAGAATACCACTAAAGCAAGAAAAAAGAAGTACGCTATTAACTATTAACGTACCTGTCTCTTCCGAAACGAATGAGTACGATGAGAGAGCTCTCTCTACCATCGATGGATCTGAGTCT
+
5::;:>BBBDCCBAA@@@@<EBBBD>CBC@B@@@AC@C?BAADCBA=::6:;@AAAADCC3C?997BAA@A000*0/0/;;;+;;6;6===2=?>=BABBACB;;79;@@=BAA>@EFCCCCCIHCCCA@@C@CCCC@BBBFCCBB?C@BBB@BCBBBAAA?BAAACCACC?BBB?B>>>C@?==8779999%9=;<979B;=>A=D:;;>>7=<@CC;;9;@@ABBD@C@BBB>BCC?BBBBBBBBABCCDBBB==???@???@A<A>>>==>===>A>>>=>A
@ATNG8:05109:05674
GATGGTAGCTCGCTGATGATATCTCCAGAAGATCAGGACTCTAGAAGAATTCAGATTTTTAACACGAGAGTAAACGTAAAAAGAAGGTTTTACAAGACTCACGTTAACAATATTGCAGCAGTACGCACACAATCGAAGCGCAGTAAGGATGGCTAGTGTAACTAGCAAGAATACCACGAAGCAAGAAAAAGAAGTACGCTATTAACTATTAACGTACCTGTCTCTTCCGAAACGAATGAGTACGAGAGAGCACACGTGTCTACCATCGATGGATCTGAGTCT
+
>@;:599444//7/////55:;;55.5;:5::77//)//798;45049286:85:CCCB+<143:99993333(3794444$4>8?:@@?06665999555:55./3:96///7;:::5569999666=?>9696=;@999>@>?9><?;:244::<;<<@BB==<A>A@?BCB9;;00,/993/////'7>973333962/(..3...(....4888::;::<<8<45/;29660///;;;>>///=///886/333:::?95>=8=?>>4999<;;<<75
@ATNG8:05111:05715
GATGGTAGCTATACGTATATCTATGACTCATTCGTTTCGGAAGAGACAGGTACGTTTAATAGTTAATAGCGTACTTCTTTTTCTTGCTTTCGTGGTATTCTTGCTAGTTACACTAGCCATCCTTACTGCGCTTCGATTGTGTGCGTACTGCTGCAATATTGTTAACGTGAGTCTTGATAAAACCTTCTTTTTACGTTTACTCTCGTGTTAAAAATCTGAATTCTTCTAGAGTTCCTGATCTTCTGGGATGTGTGCGCAGTGCCTACCATCGATGGAATCTGAGTCT
+
@;CC@BBBBC=BBBBDFCCCCCCDC;;;=6;46DDD>BC?@=AAA@BBB>AAA;;;/;<???@:>;?@@AB;;8B>==?==+:947337,3;9:4:9;66:+//8:661788A?AAC?BBB??<??@AB;;;<?>>@9<==<;;;;;;>?D@>>>:>=?=;;8;<A@@@=;;9;/...566+404-22999(--556',,2,--2539+2222$2888:5937;:;99///5486<A;;;A7779907.//;33///==///17;<6///8766/7/788///777
@ATNG8:05113:05679
GATGGTAGACACGTGTGCTCTCTCGTACTCATTCGTTTCGGAAGAGACAGGTACGTTAATAGTTAATAGCGTACTTCTTTTTCTTGCTTTCGTGGTATTCTTGCTAGTTACACTAGCCATCCTTACTGCGCTTCGATTGTGTGCGTACTGCTGCAATATTGTTAACGTGAGTCTTGTAAAAACCTTCTTTTTACGTTTACTCTCGTGTTAAAAATCTGAATTCTTCTAGAGTTCCTGATCTTCTGGATAGCGACGCTATATACTACCATCGATGGATCTGAGTCT
+
5A>B?CCB@?@A<<?A;A@>A<ABCCBBCDCG@CBBB>BD=@>@BBBBBC@BCCCC<@<?AA@=A?AAAAABBBD=?>:::)=@;@:98,3<<<8B@@:@@48:?A=>9>@@?AA>>;>>A:=:==AA==>=<?>?@<;;;B??@>>>BB>>>?>:?>><>A=B=?>>BD@@?>9<88888(76=165556'5995906655555769:>AAA.96528,2,5A:?;;;>>?;?<?>==67/6;;9=>>???;;;::=@AAAA@==:=AA@DAB=B>===>=888
@ATNG8:05117:05688
GATGGTAGACATATCGTACTCTCTGTACTCATTCGTTTCGGAAGAGACAGGTACGTTAATAGTTAATAGCGTACTTCTTTTTCTTGCTTTCGTGGTATTCTTGCTAGTTACACTAGCCATCCTTACTGCGCTTCGATTGTGTGCGTACTGCTGCAATATTGTTAACGTGAGTCTTGTAAAACCTTCTTTTTACGTTTACTCTCGTGTTAAAAATCTGAATTCTTCTAGAGTTCCTGATCTTCTGGTGTCGTCTATCATGTACTACCATCGATGGGATCTGAGTCT
+
;CCC?CBCBBBDCBBCBBBCICCCCB@@@C;;:;CCC>BB?B?BCBBCBB=?@BBB?B=AAAB@B?BCCBBCCCA<77787'3@4?;=><@CDD?BBC??>599?CCF?BBB?<>@@;>==:>:?@A?????;A@@@<:::@==>AA@@@?>>=A;>>><>?<@=AA@??====8>;;;;/:9>989888(8>///)//////8889-6565'2:=>D<@<>><????>>>=B<@@@>>><@@@<>>>AA@>>>A?><:66<6669==<<<888-8><99///;;
@ATNG8:05120:05670
GATGGTAGCTCTGCTCTGACTCTCGTACTCATTCGTTTCGGAAGAGACAGGTACGTTAATAGTTAATAGCGTACTTCCTTTTCTTGCTTTCGTGGTATTCTTGCTAGTTACACTAGCCATCCTTACTGCGCTTCGATTGTGTGCGTACTGCTGCAATATTGTTAACGTGAGTCTTGTAAAACCTTCTTTTTACGTTTACTCTCGTGTTAAAAATCTGAATTCTTCTAGAGTTCCTGATCTTCTGGGTCTACGCTCGTCGCGCTACCATCGATGGATCTGAGTCT
+
5BB>9CCBB@;;CDDDC;;;BBBAAECCCB;:6;??;8=A?B?@CACCCC@BCJ:;99?C@@?:CAJCCHE;;9@9=2944&4424999099996;>>89>000?AAC>BBCCBBBD@AAAAE@CCBAAA@@;?AAA?CCCCCCBBBBBAABBAA>BBA?AB?B=@@BBBCFCC?B;;<;.;@J><<;<<*<@CCC>G;;;B@>:9429999$9::9949:CC?BBAAA@A=A=BABCAA>@AIFGC;;;A@ABBBBABBBBAAA=AAAABBCAFCBCC;;:A@
@ATNG8:05129:05695
GATGGTAGACATATCGTACTCTCTGTACTCATTCGTTTCGGAAGAGACAGGTACGTTAATAGTTAATAGCGTACTTCTTTTTCTTGCTTTCGTGGTATTCTTGCTAGTTACACTAGCCATCCTTACTGCGCTTCGATTGTGTGCGTACTGCTGCAATATTGTTAACGTGAGTCTTGTAAAACCTTCTTTTTACGTTTACTCTCGTGTTAAAAATCTGAATTCTTCTAGAGTTCCTGATCTTCTGGATACACTCATGGCACCTACCATCGATGGATCTGAGTCT
+
;CCB@BCDBBBCCCCBBCCECCCCCDCCDBBB@CCCC=BB?A?ABBBCCB?@BBCC>@>@BBB>B?BACCCCAAA=ACCCC2AB?BBBB=BA@A?BBB?BC?BBBB>><?A@???AA<AAA<@<@AA=;:::<@@@@=AAA@>>>>>?AAB@>>>:>>A=AA<A=???@@AD@@:??ABB5A=@<?????/?@???9?;;;AABAAA;AAAB/A;;;B=B;>><AAAAB??;?=AAAA==:>@D<???@@>=>@>>;9==0666169::=9>;>B??@??A>>
@ATNG8:05131:05687
GATGGTAGAGTATGCATGTTGTATCTCCAGAAGATCAGGAACTCCTAGAAGAATTCAGATTTTTTAACACGAGAGTAAACGTAAAAAGAAGGTTTTACAAGACTCACGTTAACAATATTGCAGCAGTACGCACACAATCTAAGCGCAGTAAGGATGGCTAGTGTAACTAGCAAGAAATACCACGAAAGCAAGAAAAAGAAGTACGCTATTAACTATAACGTACCTGTCTCTTCCGAAACGAATGAGTACTATAGACTATCTGAGACTACCATCGATGGATCTGAGTCT
+
44446999<555;9979//)///<;55.44:344555:./)///)////455067;::444444#5.5:=<==?666@4656;<<<+>@<E<>>>0=5605;9;565::7<7<<7;<<4:::<<<<?666>>99;;155;=496@<;;;@;@<B9:45<=<<<;:254<<33-333(333-338892677---888$--*-88;888=;8;585...2777/5.5554444./)/::1///)////345<<:;<@?>@??99:@@@????A988>>@<@84845;;:9
@ATNG8:05139:05671
GATGGTAGTACATGATAGACGACACCAGAAGATCAGGAACTCTAGAAGAATTCAGATTTTTAACACTAGAGTAAACGTAAAAAGAAGGTTTTACAAGACTCACGTTAACAATATTGCAGCAGTACGCACACAATCGAAGCGCAGTAAGGATGGCTAGTGTATCTAGCAAGAATACCACGAAAGCAAGAAAAAAGAAGTACGCTATTAACTATTAACGTACCTGTCTCTTCCGAAACGAATGAGTACGATGAGATCTCGTGTGCTACCATCGATGGATCTGAGTCT
+
B<@@?;B<<==B@A@BCBBB@ABBB?BBC?AA@===+0+/::::@A?@@=??BB@@@FFF+B@AB;CCBBBBBC;@AABGGD3BC?A?BDD9BCC?B9696<<<<8<@997:BC6:;ABC@@@CC;;;BBAA=AA;;5:@A@BCCC@D@BBCACDDCCCBCBCCCCDD>@?=A@B?BBBBC<?7;577::99%:>;794B>>CD?>@>=@BC=B??>@@>=@@566==8<7??@9@9959@AABB??>CCDDDAAACFCAACCCB>;>>>;;;A;@?A??><8<:
@ATNG8:05139:05695
GATGGTAGCTCGCTGATGATATCTCCAGAAGATCAGGAACTCTAGAAGAATTCAGATTTTTTAACACGAGAGTAAACGTAAAAAGAAGGTTTTACAAGACTCACGTTAACAATATTGCAGCAGTACGCACACAATCGAAGCGCAGTAAGGATGGCTAGTGTAACTAGCAAGAATACCACGAAAGCAAGAAAAAGAAGTACGCTATTAACTATTAACGTACCTGTCTCTTCCGAAACGAATGAGTACTATAGACTATCTGAGACTACCATCGATGGATCTGAGTCT
+
<<5404;994445=99@B;99A<BB8<<=9555;54.4599:;::;59929-33:333333#3,33788:::<<C=BB@?@@@0/0,/5;;</<<<9=<;<@B=@@8<+00)0>>*/0?:;>>>>BBBBB@@@@BBBB@BBBACCCC@D?B;<:;CCBDAAB?CBBBAA>AB>AC=/77777)8?A=BBCCD199>BB878@<<>:>:>AAA9=6;:@:;5;;?@@CD@B>BBB=B>>;?A877BCBBB>?>?;:899999@AAAC?B@?;;77/773337779:
@ATNG8:05140:05708
GATGGTAGTGTGTCTCTGAGAGTAGTACTCATTCGTTTCGGAAGAGACAGGTACGTTAATAGTTAATAGCGTACTTCTTTTTCTTGCTTTCGTGGTATTCTTGCTAGTTACACTAGCCATCCTTACTGCGCTTCGATTGTGTACGTACTGCTGCAATATTGTTAACGTGAGTCTTGTAAAACCTTCTTTTTACGTTTACTCTCGTGTTAAAAATCTGAATTCTTCTAGAGTTCCTGATCTTCTGGGATGTGTGCGCAGTGCCTACCATCGATGGATCTGAGTCT
+
BBBC@CCCCCBBBCBCBCCCCCBB@BCDDD@@>@BCC=CC?C?BBBCCCC?CCBBB@CBCCDD@D=BCCCCCCCC@BBBBB0@@>ADDF@DCBB>BAA;AB=BABDEKACCCCCBCC>BBC>B?BCB@@C:999CCC?AACCCCDCCBBBCCCCC@BBB@BB?B?BBCBBBBBD@CCCCC;CAC=AADDE5DCBBB>BAAACCCBBB5;;;;*;AAAA?A@CF@BCBBBBB?A?ACCCCB?C@A>9A000>A@DCDACACC?CCC?CDGCBBC@CBBBBBBBBB
@ATNG8:05100:05730
GATGGTAGTATAGAGCTCTACATAGTACTCATTCGTTTCGGAAGAGACAGGTACGTTAATAGTTATTAGCGTACTTCTTTTTCTTGCTTTCGTGGTATTCTTGCTAGTTACACTAGCCATCCTTACTGCGCTTCGATTGTGTGCGTACTGCTGCAATATTGTTAACGTGAGTCTTGTAAAACCTTCTTTTTACGTTTACTCTCGTGTTAAAAATCTGAATTCTTCTAGAGTTCCTGATCTTCTGGCGCGTATGTATGTCGCCTACCATCGATGGATCTGAGTCT
+
;<CD@BBAB=BDCCCCBCBBBBBBCBBBBBCB@BECC<AB@C@CBAAAAA>AAA@@?A-00==6=?:FBBAAA@A>==9::+=8<;733,39:=8<<:8@A579@@:93:>@688@@<@@@;>;>??=;:9:<@AAA<?>>>A>>>AAAAAA::;6;;@=AA<@<???;;;><=8;8:::/:7<988888(58875.57:522:857-5555'29;996:=@@<@AAA@AA=B=??>;==-//=7=<>>>?AA?????AAA>;;;6;6669897@@@@@>>>??
@ATNG8:05102:05756
GATGGTAGATATATGCACGCTCTACCAGAAGATCAGGAACTCTAGAAGAATTCAGATTTTTAACACGAGAGTAAACGTAAAAAGAAGGTTTTACAAGACTCACGTTAACAATATTGCAGCAGTACGCACACAATCGAAGCGCAGTAAGGATGGCTAGTGTAACTAGCAAGAATACCACGAAAGCAAGAAAAAAGAAGTACGCTATTAACTATTAACGTACCTGTCTCTTCCGAAACGAATGAGTACTACTCTCAGAGACACACTACCATCGATGGATCTGAGTCT
+
5<<=8=>>666=666=>BB;>;;>@<?;:05AA@@@=@?BBBBBCC?AB@G>ABCCABBB.=6;==>?==?777)7;;9444$4:5:3999055=9>>>AAABCC<@<@A;=9505=::;=<<<???=?@BB>ACBB?B;;;@@?=;@?@??<?AA@BCBC?@>;000*0;908818;;9:3:993//////#/:3///8/329;46258><5>;85?><7<:>883<8<188<8<8829@@ABBB@B===?>>>???;=>6///9*//BAA=A=@@977;;8:9
@ATNG8:05109:05739
GATGGTAGCGAGCGAGTGTGTATACCAGAAGATCAGGAACTCTAGAAGAATTCAGATTTTTAACACGAGAGTAAACGTAAAAAGAAGGTTTTACAAGACTCACGTTAACAATATTGCAGCAGTACGCACACAATCGAAGCGCAGTAAGGATGGCTAGTGTAACTAGCAAGAATACCACGAAAGCAAGAAAAAAGAAGTACGCTATTAACTATTAACGTACCTGTCTCTTCCGAAACGAATGAGTACAGAGAGTACGATATGTCTACCATCGATGGATCTGAGTCT
+
A?<<;>>>>CEDBCBCCCBCCDCBB@CCC@DA@;==7<7:::;;;@>BC?B>==@BBC>?+>:>69;C;;;??@4@=@@BBB1=C@I@DDD;BBCACAABCCB;;8;?BB?BBC@@@ADDBBBCBBCBBCCC@CCCD@CCCCBBBC?C@CCD@FBBBDDCC@DDBC;:5;=;>=?8::CCD=A@>;99:999$9757837==BB@?B?479B>A=AAAA@=@AAA@@@?B?AAC=AAA>@CAAABBBBBBBBBBBBBBBBBBBBBB@BBBBBBB?BB@AB@?;@?
@ATNG8:05120:05751
GTTGGTAGCACGAGTCACTCATATCCAGAAGATCAGGAACTCTAGAAGAATTCAGATTTTTAACACGAGAGTAAACGTAAAAAGAAGGTTTTACAAGACTCACGTTAACAATATTGCAGCAGTACGCACACAATCGAAGCGCAGTAAGGATGGCTAGTGTAACTAGCAAGAATACCACGAAAGCAAGAAAAAAGAAGTACGCTATTAACTATTAACGTACCTGTCTCTTCCGAAACGAATGAGTACGATGAGAGAGCTCTCTCTACCATCGATGGATCTGAGTCT
+
BC@D@CBBCBCA>DCDA@ADIGFBB@BBC?BBCCBB?C@BBCCDDC@BB?B@AAA::9::);>AA::;CBB@BA;?A;;;;;*;C>B5;;;.;AA<BBDBCCDCD@C@@@?ABC@CCABBDDCCBBBCCCCC@C?@@?AAA@BBBB?B@CBB?CCCCCCCC?CBBDCC=??>9:9;??@@@;>>>;::::9:%:><<:7:BB??A=A;=;AA0858CD@@>@B???BB@C@CCC>BBB?BBBBBCCBB@@@DCDC>>>>>A>>>AA=ADC===>:;;;=AB?;;;
@ATNG8:05120:05756
GATGGTAGCGCACACATAGATACAGTACTCATTCGTTTCGGAAGAGACAGGTACGTTTAATAGTTAATAGCGTAACTTCTTTTTCTTTGCTTTCGTGGTATTCTTGCTAGTTACACTAGCCATCCTTACTGCGCTTCGATTGTGTGCGTACTGCTGCAATATTGTTAACGTGAGTCTTGTAAAACCTTCTTTTTACGTTTACTCTCGTGTTAAAAATCTGAATTCTTCTAGAGTTCCTGATCTTCTGGATAGCGACGCGATATACTACCATCGATGGATCTGAGTCT
+
<C>C@CBCCCBBBDHHGCCCBCBBBB@ABA;<4;@@A<BB<B:CBJECBBAABB;;;)46;;<B>B>BBB>@00,/;7<;;;;+8883:>;>7BBCC?C;<59A599>@@F>BCCCCCBB=A@@>A?IDCBBBBC@BBBC@GCCDCBBBCCCA@ACDD@AAA@BB@D@CBBCBDDBB>A;;;;.;>A>;;<<<*;BCCF>BAABBAAAA@4;;;;*;?A@@?A?BD?BBBAA@C<@=@CBBBB?BAB>BCCABECFBBBDDCDBBBA@>ACCBCBB@BCBBBBB;;;
@ATNG8:05129:05736
GATGGTAGGACGAGCGTCTGAGAGGTACTCATTCGTTTCGGAAGAGACAGGTACGTTAATAGTTAATAGCGTACTTCTTTTTCTTTGCTTTCGTGGTATTCTTGCTAGTTACACTAGCCATCCTTACTGCGCTTCGATTGTGTGCGTACTGCTGCAATATTGTTAACGTGAGTCTTGTAAAACCTTCTTTTTACGTTTACTCTCGTGTTAAAAATCTGAATTCTTCTAGAGTTCCTGTCTTCTGGGTCTACGCTCGTCGCGCTACCATCGATGGATCTGAGTCT
+
;CB>;CCB@;9:>;A@AAAAAAAA=@@BBBAA?BBBE<;;8<=ACCCCCC@;;;AA=A@BBCC<C@CBCCC;;9B=@@@@@,594)4@<D6BBC>>B:;49@49:@@@C?BBCBBBBC?BAB?A5;;;@@@@@>@CCCACCCCBBAABAB@@@C@@>@BD=@A>@=@CBB@BBDC?CCCCC9A=A>;;<<<*;AAAA<AAACFCBAA@4;;;;*;==@B?B=BB=@BBAA@D@C@EDACB?BADB=BAAAGFDCBBBBBCCB:;:?CBBBBBCACBBBBBB::9
@ATNG8:05131:05720
GATGGTAGCTATACGTATATCTATGTACTCATTCGTTTCGGAAGAGACAGGTACGTTAATAGTTAATAGCGTACTTCTTTTTCTTGCTTTCGTGGTATTCTTGCTAGTTACACTAGCCATCCTTACTGCGCTTCGATTGTGTGCGTACTGCTGCAATATTGTTAACGTGAGTCTTGTAAAACCTTCTTTTTACGTTTACTCTCGTGTTAAAAATCTGAATTCTTCTAGAGTTCCTGATCTTCTGGCTCTCGTAGACAGATACTACCATCGATGGATCTGAGTCT
+
@<>??BBCABBBBCCCCCCCBBB@AABBBHCC@C@@@<@B@C@CBBBCCC?CCCCC?C?CCCC?C?BBBCBCCBC??@???.=B>ABCC=BCBC?BBB?A?<>>?B@A>ACCCCAA?>AAA;A;???><<<>;AAAA<AAA??=@>>?AAA@?>?;===:?><A=AA??A@@@A:??@@@5@=B:==???/==9990:::::;E@??<AAAA/@???A=D=AA:??BA;;:<@=BB??>>:>@A=@@?@@@AAA?>>AAAAA<994:;=?::;<>>>B@@@@@@
@ATNG8:05132:05725
GATGGTAGTGTCATATGATAGTGTGTACTCATTCGTTTCGGAAGAGACAGGTACGTTAATAGTTAATAGCGTACTTCTTTTTCTTGCTTTCGTGGTATTCTTGCTAGTTACACTAGCCATCCTTACTGCGCTTCGATTGTGTGCGTACTGCTGCAATATTGTTAACGTGAGTCTTGTAAAACCTTCTTTTTACGTTTACTCTCGTGTTAAAAATCTGAATTCTTCTAGAGTTCCTGATCTTCTGGATAGCGACGCGATATACTACCATCGATGGATCTGAGTCT
+
<C>?:AB>CCCDCBBBCCCCDBBBBBB@@@;:5:BBB>BCAE@EDBBCBB?CCCCC?C@CCCE@D@EDBBBBBCE?9999:*:A@DFDD=BBCC@CCC@CF@BBBCCCBCCCCCCCC@BBC@C@CCCCCCCC?CDDG@BBCCBBCCDCDCCBBBC@CCC@BB=B?BBBBBBCCC@CAAA@3@5;5;;;;;*;A@BD>BBBBBBCBBD5<;<;*;BB@B?B@CJACCCDCCC@B@BDDDDC@DBB@BBCCCDCCCCBBBBCBBABA>BBBBD@A?ABBBC@@@CB
@ATNG8:05133:05733
GATGGTAGGACGAGCGTCTGAGAGGTACTCATTCGTTTCGGAAGAGACAGGTACGTTAATAGTTAATAGCGTACTTCTTTTTCTTGCTTTCGTGGTATTCTTGCTAGTTACACTAGCCATCCTTACTGCGCTTCGATTGTGTGCGTACTGCTGCAATATTGTTAACGTGAGTCTTGTAAAACCTTCTTTTTACGTTTACTCTCGTGTTAAAAATCTGAATTCTTCTAGAGTTCCTGATCTTCTGGATACACTCATGTGCACCTACCATCGATGGATCTGAGTCT
+
;DCD@CCC@CDBBBBCBCB@B@A@@CCBDCBB?BCCE=??<A@DCCCCBB?BCCDD@D?CCCC@CACCBCCBBCC@CBDDD5DD?AACC?CDBC@CCC@CC@BBBBCCADECCDCCC?@@D@C?CBCAA@@@?CBCC@CCCDDBBBDEEBB:::B?BCC@CC?A?ACCEDFCCC?BBAAA7A@B?CBCCC5CDCCI>CBCCCCCDCC?CDDF5DBBCCACABB?BDGCCBC@C@CABBBB?CCC@CCCCCCCCCABBCCBA?@@@<@BBCCBB?BBBCCCCAAB
@ATNG8:05136:05735
GATGGTAGCAGACGTGACAGAGCGCCAGAAGATCAGGAACTCTAGAAGATTTCAGATTTTTAACACGAGAGTAAACGTAAAAAGAAGGTTTTACAAGACTCACGTTAACAATATTGCAGCAGTACGCACACAATCGAAGCGCAGTAAGGATGGCTAGTGTAACTAGCAAGAATACCACGAAAGCAAGAAAAAAGAAGTACGCTATTAACTATTAACGTACCTGTCTCTTCCGAAACGAATGAGTACTATGTAGAGCTCTATACTACCATCGATGGATCTGAGTCT
+
CCBB@BBBFDCCCBBCBBBCCEFCC?CCD@CCBCBC@B@BBCCBCC@AAAC9?=?9:9::'9<BCCCBBBC99:,:A:;;;;*;>;9;@@@0A@B@>BACCBB;;6;>??;@@@?BAAACCCCCBBBCCC@@=@AAA=AAAABB?@=@@C@@>@BBAAADD@C??@CE@BB?BBA;@@@AB=>>>99999::%:>;=?=?B>??@:=8;;@@6A<??BAA?BCAAABB?B<??F>C??>@BCBCEB???DBCCC?@888?@@@C;;8;@@@@AD?BBAAB?????
@ATNG8:05145:05744
GATGGTAGTGTCATATGAGAGTGTGTACTCATTCGTTTCGGAAGAGACAGGTACGTTAATAGTTAATAGCGTACTTCTTTTTGCTTGCTTTCGTGGTATTCTTGCTAGTTACACTATGCCATCCTTACTGCGCTTCGATTGTGTGCGTACTGCTGCAATATTGTTAACGTGAGTCTTGTAAAACCTTCTTTTACGTTTACTCTCGTGTTAAAAATCTGAATTCTTCTAGAGTTCCTGATCTTCTGGTAGAGCGTGACATATATCTACCATCGATGGATCTGAGTCT
+
;<<=8<<>B==A@>;;;;AABB@C@?>;<:/0)///:5==:=6=BAA<?@:>>=55.5.54<<:?<=<<=B//-8,--888$---(-57:(557937//)/7)//99<;05/665----066917)5599<=>>266;;7:;;9=@995555:==<<8<==2669=9==<>>666@<>>>>>/4.434555&49444)/////////;.5555$55555494996:55599:7;74/////)//7279;///97///7///9555;;8=>==<662/;:://////
@ATNG8:05147:05738
GATGGTAGCACACGAGATCTCATCGTACTCATTCGTTTCGGAAGAGACAGGTACGTTAATAGTTAATAGCGTACTTCTTTTTCTTGCTTTTCGTGGTATTCTTGCTAGTTACACTAGCCATCCTTACTGCGCTTCGATTGTGTGCGTACTGCTGCAATATTGTTAACGTGAGTCTTGTAAAACCTTCTTTTTACGTTTACTCTCGTGTTAAAAATCTGAATTCTTCTAGAGTTCCTGATCTTCTGGTGTCGTCTATCATGTACTACATCGATCGGATCTGATGT
+
;<>>:=B<<B@@@@A;BBBBBB;;;@BAAB;;.;:<;)9A29.9@=>;BC@CBBAB;@8:5=>8<655545BA<:699777$99173733&3<99299828;677337738733?>@@>@@@==8;;;BB@@@<??<=5:9765C<<;<>@@<8773///389597888;;:=;:486756,57=465666(7<>AA7=<=AA=88//)/665'538//-/6<=7=??@===;A;>=?@@F=@995///9::77;=<<--,,,,-,2777,----36689---6
@ATNG8:05149:05140
GATGGTAGTGCGTGAGAGAGAGACCCAGAAGATCAGGAACTCTAGAAGAATTCAGATTTTTAACACGAGAGTAAACGTAAAAAGAAGGTTTTACAAGACTCACGTTAACAATATTGCAGCAGTACGCACACAATCGAAGCGCAGTAAGGATGGCTAGTGTAACTAGCAAGAATACCACGAAAGCAAGAAAAAGAAGTACGCTATTAACTATTAACGTACCTGTCTCTTCCGAAACGAATGAGTACTATAGACTATCTGAGACTACCATCGATGGATCGTGAGTCT
+
887618;544555;;;=@>@BA::5)59<9>EDCCB@F@BBA;;5:5:;:=?BA:93888'88373987;:;;7.7345>>>+>?7;5;<:+:@=;>?@A?A=9929.5:7=>>669@??BBBBDAAACC@@=@BAB:;;BBCCAB?B@C@@?ABBDCBCB@CBBABA@CC>AAC>A?@@@9;9;377778(7>8977?@B@@><A077;=5959=BBB?CBBABAC@C?AAC=BBE=@?>??BC:99?CBB???AAB????BAA49999:0;:;0/--5,,---
@ATNG8:05152:05163
GATGGTAGTATCTGCACACTCTGTCCAGAAGATCAGGAACTCTAGAAGAATTCAGATTTTTAACACGAGAGTAAACGTAAAAAGAAGGTTTTACAAGACTCACGTTAACAATATTGCAGCAGTACGCACACAATCGAAGCGCAGTAAGGATGGCTAGTGTAACTAGCAAGAATACCACGAAAGCAAGAAAAAGAAGTACGCTATTAACTATTAACGTACCTGTCTCTTCCGAAACGAATGAGTACGTGTGACGTACGTGAGCTACCATCGATGGATCTGAGTCT
+
6ECD?CCCC?CCDBCCCCCIHCCCC@DCC@CB@@@B@B?BBBBAAC@CC?A@A>?78777)8<?@BABBAB:97)7=9;;;<*;?=>2999*9BB?CCCIGDFCC@C@BB@BCC@CBABBBCBCCBBBBBCC@CCBE>@?BCCCBB?B?BA@?ABCCCDCB@BBBBBA?CC?ABB>AABBE>C?@<?CCCC3BB@BAA@CCCAA=A=BA==5:4:>BCC@BB@@?BD@C?AAA>CCD?ABBBBBBBBBAAABBBBBCC???ABAA?BBBBBBB?CCCCC@@ABB
@ATNG8:05154:05124
GATGGTAGCTATACGTATATCTATGTACTCATTCGTTTCGGAAGAGACAGGTACGTTAATAGTTAATAGCGTACTTCTTTTTCTTGCTTTCGTGGTATTCTTGCTAGTTACACTAGCCATCCTTACTGCGCTTCGATTGTGTGCGTACTGCTGCAATATTGTTAACGTGAGTCTAGTAAAACCTTCTTTTTACGTTTACTCTCGTGTTAAAATCTGAATTCTTCTAGAGTTCCTGATCTTCTGGAGATACACATGATACTCTACCATCGATGGATCTGAGTCT
+
6A<<;CCCCC=======BCCB;;;AC@@ACBB>BBAB<BB?B@@AAAA@@=A@@AB>A=@@@@?C@CAAACBBAA:73333$7;39897(3:9:7B>?9>>4993;::6;<ABCAAA?DAB<A<>=<::;::<>>>?7;;;D887>?>@@?><>A4:9=8<>1818??@@@@=>>A@@@@2=4<488888(/9::>6>///9;6::=0787)/66//,/49869>>;99@493:<887B<@@?<AAA?>>>@===?===::9/-+-,,,6--+-<<=AAAAAA
@ATNG8:05158:05153
GATGGTAGTATATCGCGTCGCTATCCAGAAGATCAGGAACTCTAGAAGAATTCAGATTTTTAACACGAGAGTAAACGTAAAAAGAAGGTTTTACAAGACTCACGTTAACAATATTGCAGCAGTACGCACACAATCGAAGCGCAGTAAGGATGGCTAGTGTAACTAGCAAGAATACCACGAAAGCAAGAAAAAGAAGTACGCTATTAACTATTAACGTACCTGTCTCTTCCGAAACGAATGAGTACGAGAGAGCACACGTGTCTACCATCGATGGATCTGAGTCT
+
5A<B@BCCCDCBBBCCCCCCECCBB?BBD?BABB@A?AACCDFDBB?BD?B?BAA:::::.:?CDB@ABCBCBB<@@@@???,?@;@?DDD=ECC?BCCCDFBBB@CABA>ABB?AAABCCDCCCCCCCCBC@BCCC?ABCBCCCC?C@B@@>@CCCCCCC?ABBBBB?CD?BBC=??AA@;???=ABBBB3BC?BBBBDBA@@<@<??AA<@<@AAAA@AAABBBB@B?BBD?BBB>AAADBBBBCBBBAAABDDDCBBBC@>><>AAAAAA<A??@@@A>>>
@ATNG8:05158:05159
GATGGTAGACACGTGTGCTCTCTCGTACTCATTCGTTTCGGAAGAGACAGGTACGTTAATAGTTAATAGCGTACTTCTTTTTCTTGCTTTCGTGGTATTCTTGCTAGTTACACTAGCCATCCTTACTGCGCTTCGATTGTGTGCGTACTGCTGCAATATTGTTAACGTGAGTCTTGTAAAACCTTCTTTTTACGTTTACTCTCTTGTTAAAAATCTGAATTCTTCTAGAGTTCCTGATCTTCTGGATAGCGACGCGATATACTACCATCGATGGATCTGAGTCT
+
<>BC@CBBBCCCDCCBAAEHBBBBGJBABCBB>B@>?=@C?B@CBBABCC@DCCCC?A?@AAB?B@BBBBBCBBB?BBCCC3BB=@999.9A@@=BB@<@A599?CCE?BBCCA@@=:@>>:>:?@??<>>@<AA@@<@@A@>==AAAAAAA>>><>=>:>A<A===<ABBB@@;ACAAA5B=B:::999+:<;==0965///=7<<9ABBC/@???A<A=AA=>=;///=7=7=@@@>>;>>>=AAAAA???@??B>;;;>>>A<ABA??@A<A???A@@>>>
@ATNG8:05160:05120
GATGGTAGTAGTACACTAGTCATACCAGAAGATCAGGAACTCTAGAAGAATTCAGATTTTTAACACGAGAGTAAACGTAAAAAAGAAGGTTTTACAAGACTCACGTTAACAATATTGCAGCAGTACGCACACAATCGAAGCGCAGTAAGGATGGCTAGTGTAACTAGCAAGAATACCACGAAAGCAAGAAAAAGAAGTACGCTATTAACTATTAACGTACCTGTCTCTTCCGAAACGAATGAGTACGAGAGAGCACACGTGTCTACCATCGATGGATCTGAGTCT
+
CB@A@<CCCB::6669CCCB@?@A@=@@A=@AACBB@DACBDCC@@=@B>A>BCCBCBBB3B@BBBCDCBA::9.9@;;;;;;#:949.555&5<<8=96;CC@A@=@@CBADCD@CCBABBGGEEBCBH;;<ACCBC?BBBCBBBB@C@C@@>@AACCBDB?DDCCDD@??>>CB>BABCC;777=?@@AA2AB@DBBAAAAAA<>;>@@@<>;>?BAB?C:::?AB>B?BBC>BBB?BBBBBEBABBDE???BBBBBBC@???E<@;;;>>>::888@@@AA@
@ATNG8:05161:05166
GATGGTAGCTCTGCTCTGACTCTCGTACTCATTCGTTTCGGAAGAGACAGGTACGTTAATAGTTAATAGCGTACTTCTTTTTCTTGCTTTCGTGGTATTCTTGCTAGTTACACTAGCCATCCTTACTGCGCTTCGATTGTGTGCGTACTGCTGCAATATTGTTAACGTGAGTCTTGTAAAACCTTCTTTTTACGTTTACTCTCGTGTTAAAAATCTGAATTCTTCTAGAGTTCCTGATCTTCTGGTGAGATATGCATGATGCTACCATCGATGGATCTGAGTCT
+
4@:;8=BBBCCCBBBCCCCCBBBBBA@@DBBB?A?AA;BB?B@GCDCCBB?CCDCEAB@BDCC@CAEBBBCCCCC>BBBBB2BC@CDDE>BCCC?CCA>AB000AAAC@CDFCBBBD?CCCAC?BBCCCCCC?CCCC@CCCBBBCCDA@ABBBAA=AAA=AA=A?BBDBBBCDJ=@;;;;.;>C>;;;;;*;ABBG?GBCCHGCA@@5:;;;*;BABA?B?CB8;<BBBDC@D?BBCBCC?B;<;;CCCCBCBB@@;;;AA@A@@=@AAABBC@CBAADBAABB
@ATNG8:05163:05139
GATGGTAGCTCACGTACGTCACACGTACTCATTCGTTTCGGAAGAGACAGGTACGTTAATAGTTAATAGCGTACTTCTTTTTCTTGCTTTCGTGGTATTCTTGCTAGTTCACTAGCCATCCTTACTCGCTTCGATTGTGTGCGTACTGCTGCAATATTGTTAACGTGAGTCTTGTAAAACCTTCTTTTACGTTTACTCTCGTGTTAAAAATCTGAATTCTTCTAGAGTTCCTGATCTTCTGGACAGAGTGTGCAGATACTACCATCGATGGATCTGAGTCT
+
;C@A>BCCCCCBBBBBBBCEDCBBBDDCCCA@;?:9:0;A=@=ABCCCBB@BBBBB?B?BBCC?C?CBBA@ABAA=99888)9>;>899)7A@A?CBA?BA<?>AC??<?CBBBBC?CAA?A?BBBBA8827A7848BB@BBBDCBBBBA@>:4:<;7<=596:?BB@A@?=8;6666)89>98888)5==;96;>??DB@@?>5;;;;/<A>=>8=8;;5:@A@@@C<B<@?@@@B<@>?<?>>>A@@@A?=>>>AA==??;A;;;?;;7;??>>=AA@@
@ATNG8:05168:05138
GATGGTAGTGTGTCTCTGAGAGTCAGTACTCATTCGTTTCGGAAGAGACAGGTACGTTTAATAGTTAATAGCGTACTTCTTTTTCTTTGCTTTCGTGGTATTCTTGCTAGTTACACTAGCCATCCTTACTGCGCTTCGATTGTGTGCGTACTGCTGCAATATTGTTAACGTGAGTCTTGTAAAACCTTCTTTTTACGTTTACTCTCGTGTTAAAAATCTGAATTCTTCTAGAGTTCCTGATCTTCTGGATAGCGACGCGATATACTACCATCGATGGATCTGAGTCT
+
89::498:99455555665;;:---6---,---(///:/:<7;7;>>B;<<:;@;?@@8@::?<A<B?B@A@A00/95/////$/;;3>;;;4:;<;9=6615<155@@@A?AAACC@@@=B;;5;9?@ABB@@@<@@?B?BCBAA?@AAAA@?AA:;4;;;7;B?B=BBBBA@D>?9>0000+0*0*/>7>7,<059@4@@@??;=555.5555$55455694;<:>>;<?>>:>:?;;B=<7=90)0>000>000@@@@?BBAADD?@@?AA?@=@BAACB;:;A
@ATNG8:05173:05164
GATGGTAGTGTCAGTGCGCGTCGTCCAGAAGATCAGGAACTCTAGAAGAATTCAGATTTTTAACACGAGAGTAAACGTAAAAAGAAGGTTTTACAAGACTCACGTTAACAATATTGCAGCAGTACGCACACAATCGAAGCGCAGTAAGGATGGCTAGTGTAACTAGCAAGAATACCACGAAAGCAAGAAAAAGAAGTACGCTATTAACTATTAACGTACCTGTCTCTTCCGAAACGAATGAGTACACATCGTCGTGTCGTGCTACCATCGATGGATCTGAGTCT
+
CCCC?BCCCCDCBBBBFBABCCCBB?BDDACCBCCC@D@BBCDCAA?AC@CACDCAAAAA2A?CCCCCDCC99828@??@@@0@E>D6;;;.;AB>BCICECCCC@D?BB@BBB?BBBBBDCCCDCCCBBCC?CCBB@BBA@@CBB@C@C??>?BBBBBAB>ADBBBA?CD@AAA>>?BBB=BAA>ACCCC2B@?CAAACAA==:=7:9AA7:6:ABAB?CAAAACE@D?BBB=BCC@BBB???BBBCCCCBCCABBBBBBBBBB?BAAABBB?CABBBAAABA
@ATNG8:05177:05162
GATGGTAGCGCACACATAGATACAGTACTCATTCGTTTCGGAAGAGACAGGTACGTTAATAGTTAATAGCGTACTTCTTTTTCTTGCTTTCGTGGTATTCTTGCTAGTTACACTAGCCATCCTTACTGCGCTTCGATTGTGTGCGTACTGCTGCAATATTGTTAACGTGAGTCTTGTAAAACCTTCTTTTTACGTTTACTCTCGTGTTAAAAATCTGAATTCTTCTAGAGTTCCTGATCTTCTGGAGATACACATGATACTCTTCCATCGATGGATCTGAGTCT
+
ABCF@CCCBBBBBBCCCCCCCBCBBDCCCCBB@BCCD=BB?C?DDBABDD@DCCBB?B@CCCC?C=CCCCBBBCC?CCCCC1CF?BBBB<ABCC@DBC?BF?AAACBC@BBCCCCCC?CBB@C@FCCBCBAA=ACCC@CCCCCCCCCCCCDCBBA@DCC?CC?C=AAABBCCBB=@::::6:=B;::9:9*:DBBB>BBCGDCCCCC<AAAA1@BBCG@C@CC@CCCCCCC?B?BBBCCC?BBC@CCBBDDDCCBBBBAAC??;?<??BBBBC@DBBBCBBBBB
@ATNG8:05179:05160
GATGGTAGACACGTGTGCTCTCTCGTACTCATTCGTTTCGGAAGAGACAGTTACGTTAATAGTTAATAGCGTACTTCTTTTTCTTGCTTTCGTGGTATTCTTGCTAGTTACACTAGCCATCCTTACTGCGCTTCGATTGTGTGCGTACTGCTGCAATATTGTTAACGTGAGTCTTGTAAAACCTTCTTTTTACGTTTACTCTCGTGTTAAAAATCTGAATTCTTCTAGAGTTCCTGATCTTCTGGGATGTGTGCGCAGTGCCTACATCGATGGATCTGAGTCT
+
BCCC=BBCCABBDECAABCGHDCBCCBCDCBB@BBBB>BCAG@DCBBBBCE@CBCB?B?AAAC@C?DCCCDB@;C>CCCCC2CD?B???7?CCB?ABC?BB>989CBB?AAACCBB?9<<><A<AAABA:;;=@@@@;>>A@>=>@>>>@B>>>>=@@@<AA=A;@@AAAA@@@<>>>CC5B=A=8////(/;999*--3---=76;<@@@>.:>>>?:><@@<AA@A???<@7;;????:99<=6=///=77;===@@@@<@A@AA?@???=?@AAA@@@@@
@ATNG8:05188:05120
GATGGTAGGCGTGTGAGAGTCTGCCCAGAAGATCAGGAACTCTAGAAGAATTCAGATTTTTAACACGAGAGTAAACGTAAAAAGAAGGTTTTACAAGACTCACGTTAACAATATTGCAGCAGTACGCACACAATCGAAGCGCAGTAAGGATGGCTAGTGTAACTAGCAAGAATACCACGAAAGCAAGAAAAAGAAGTACGCTATTAACTATTAACGTACCTGTCTCTTCCGAAACGAATGAGTACTATGTAGAGCTCTATACTACCATCGATGGATCTAGTCT
+
<===:CCC?CBBDDCDBCBBBBDDD?CCCACCCB@@>@?BCCCBDC@CC@A>@B?9::::):@CECBABBBCBB=@@===<=.<@;@2:9929AC>@AABDBBBB?B?AC<A>>:>?>>A><<;@@>>>A;;7;>>@9==>=>>;;6;=@?A?BCBBBBBB?BBDA==:<?8?@B=AABBC>A@@;99999(8818>@@@???A<?<???A8<8<<;;>=BAAA===;?;?@D:ACC?AA>?999BAB@A=AAAABBAABCFBB?8;;=BA@?<?AA><>667
@ATNG8:05188:05160
GATGGTAGTATCTGCACACTCTGTCCAGAAGATCAGGAACTCTAGAAGAATTCAGATTTTTAACACGAGAGTAAACGTAAAAAGAAGGTTTTACAAGACTCACGTTAACAATATTGCAGCAGTACGCACACAATCGAAGCGCAGTAAGGATGGCTAGTGTAACTAGCAAGAATACCACGAAAGCAAGAAAAAGAAGTACGCTATTAACTATTAACGTACCTGTCTCTTCCGAAACGAATGAGTACGAGAGAGCACACGTGTCTACCATCGATGGATCTGAGTCT
+
444;.5=AA<CBB;;;<;;999555.5<<8=@CBBA?C@CBBAA@@<??;?;?BACBCCC1B8A?>?><@@BBC9;;;99::';@=@5;;;-;A@;@BAAAA@CD?B?;;:;CC?CCAABGBCCCCBBBBBB@BB@@>@DDCCBCE?B?CBB?CECCBBBC?CCCBAB?BC?BA?<?@A?@9>==087?>@2BC?CBDCCB??E;>:>=>>;@;?=A;;6;B;::AA?C>@@C>BBB>BBBBB@@@@9999998A?AB<::=//.05423....3556882227
@ATNG8:05194:05120
GATGGTAGCTCACGTACGTCACACGTACTCATTCGTTTCGGAAGAGACAGGTACGTTAATAGTTAATAGCGTACTTCTTTTTCTTGCTTTCGTGGTATTCTTGCTAGTTACACTAGCCATCCTTACTGCGCTTCGATTGTGTGCGTACTGCTGCAATATTGTTAACGTGAGTCTTGTAAAACCTTCTTTTTACGTTTACTCTCGTGTTAAAAATCTGAATTCTTCTTGAGTTCCTGATCTTCTGGGATGTGTGCGCAGTGCCTACCATCGATGGATCTGAGTCT
+
:A9626=BBDBBBGDCABACBBBBCCCCCCCC?CCDD>BB?B@CBBCCCC@CCBBB@C@AAAD?B?BCBBBACDC??>>>>.=A<A87798CCC?CAB?BC5879BAA>CABABBBF?B>@;@<AAE@?===:=@@@<AAAA=>=@@@@@AA???;>>><@@<@<@@@@BBA??;>>>CB5@<@<@====,==999)--3---=:;>8====.;?AAD;A9;;7;A;A;;;<@7;;B@@@==88929///<66;==>??;;7;>@;@A@@@AA<BBAA>>>?AA
@ATNG8:05156:05193
GATGGTAGCTCTGCTCTGACTCCTCGTAACTCATTCGTTTTCGGAAAGAAGAACAGGTACGTTTTAAATAGTTAATAGACGTAACTTCATTTTTGCTTTGCATTTCGTGGTATTTCTTGCTAGTTACACTAGCCATCCTTACTGCGCTTCGATTGTGTGCGTACTGCTGCAATATTGTTAACGTGAGTCTTGTAAAAACCTTCTTTTTACGTTTACTCTCGTGTTAAAAATCTGAATTCTTCTAGAGTTCCTGATCTTCTGTTGTCGTCTATCATGTACTACCATCGATGGATCTGAGTCT
+
==<<8<<;4445545555599947////)/97796:4444&44.//(//)//)/::4///5555&5905559.5.555555//)/;5///<<<)--88/--//:)//::7;444)4<38555<>6666<<:<A;@>@=@9?@=9=@55.5955.59955599:9;;<<;<<75668==:?255:44454;6<<<===+=:?7;;>==)66<<>2:/-------749999'/5555.69?>85/////7272//45;<.55569<<<><>;;;<<=97>;900*/775://)////;<<455
@ATNG8:05160:05173
GATGGTAGTATCTGCACACTCTGTCCAGAAGATCAGGAACTCTAGAAGAATTCAGATTTTTAACACGAGAGTAAACGTAAAAAGAAGGTTTTACAAGACTCACGTTAACAATATTGCAGCAGTACGCACACAATCGAAGCGCAGTAAGGATGGCTAGTGTAACTAGCAAGAATACCACGAAAGCAAGAAAAAGAAGTACGCTATTAACTATTAACGTACCTGTCTCTTCCGAAACGAATGAGTACGAGAGAGCACACGTGTCTACCATCGATGGATCTGAGTCT
+
?>:@;;=CBCBCCBCCCCCCCCCDC@BCC@BB;;;B?C?BBB@A@A?CD;;9;BAABCCC3D?DBBBCCCC??<5=9;;<;;*;B?A?BCC9CCC@CBCCFDC@@<@?BB?BBB@BCCCCBBBCCCDDBBBC@CCCC@BABDCCCC@C?A;;7;BBCCCCD?AABCBC?BB?CBC>AACDE=BBA>@@AAA2AC@CBBAAACB@9=9=;::+/)/:@=@?B;::@?@=B?BBC>CCC=AABBECCBBCCCAAACAAABBBAAA9978===@DE<@@==>@@>>>
@ATNG8:05164:05188
GATGGTAGGCACTGCGCACACATCCCAGAAGATCAGGAACTCTAGAAGAATTCAGATTTTTAACACGAGAGTAAACGTAAAAAGAAGGTTTTACAAGACTCACGTTAACAATATTGCAGCAGTACGCACACAATCGAAGCGCAGTAAGGATGGCTAGTGTAACTAGCAAGAATACCACGAAAGCAAGAAAAAGAAGTACGCTATTAACTATTAACGTACCTGTCTCTTCCGAAACGAATGAGTACGTGTGACGTACGTGAGCTACCATCGATGGATCTGAGTCT
+
:A@@<?CC@CC@BABBCCCCBBA@@;ACB@CCCCAA?A?AADEHDD?CC@C@DDFBBBBB3B@CCCABBBBBBB<AA:;;;;*;B?C?CCC<CDC@CBCBCCDCD?C?BB>ADD?CC@ABCCCCCCBBCCCC?CCCC>ABBBAA?B?D?CBB?CCCCDCA@>ACDBBA@CC????5::@BB<AAB?BBBBB3BD@D>>>DBB>><>:==AA;>;>>B??=?CCBCBC?C@CCC>CBD?CBBCCCBBBBBBAAABBBBBBBABB?><?FBBBAC?CBBB>>>@@@
@ATNG8:05165:05195
GATGGTAGGACGAGCGTCTGAGAGGTGCTCATTCGTTTCGGAAGAGACAGGTACGTTAATAGTTAATAGCGTAACTTCTTTTTCTTTGCTTTCGTGGTATTCTTGCTAGTTACACTAGCCATCCTTACTGCGCTTCGATTGTGTGCGTACTGCTGCAATATTGTTAACGTGAGTCTTGTAAAAACCTTCTTTTTTACGTTTACTCTCGTGTTAAAAATCTGAATTCTTCTAGAGTTCCTGATCTTTGGATATGAGTGACTCGTGCTACCATCGATGGATCTGAGTCT
+
5AAB?<BC@@@@<<<@;::BBBBF?@@CCEA@=A;;;0:@:@=AB=@@@=:<=<00*/4:=:B?C@BB@<B;;29>9=>??;(544)4;;<4=<<<:>;A;;D;9;:>@A>A@@BCB@@<@@@=@?CCCBBCCC>BBA><AA000===ADCBBABBA?@@?9?>9>9=AA;;;BAA;@9999:(:;B;:::::9$:9999)59559;;::;4999;(999<@7>7@C:;@A@?@?;?=@A?@@BB=B?B;;:BCCBCCCDABBBCB::69A@@@AB?BBBBBBBBCF
@ATNG8:05173:05212
GATGGTAGGTGCACATGAGTGTATCCAGAAGATCAGGAACTCTAGAAGAATTCAGATTTTTAACACGAGAGTAAACGTAAAAAGAAGGTTTTACAAGACTCACGTTAACAATATTGCAGCAGTACGCACACAATCGAAGCGCAGTAAGGATGGCTAGTGTAACTAGCAAGAATACCACGAAAGCAAGAAAAAGAAGTACGCTATTAACTATTAACGTACCTGTCTCTTCCGAAACGAATGAGTACGATGAGAGAGCTCTCTCTACCATCGATTGATCTGAGTCT
+
BCDC?BBC@BBCB@ABDCCCBBCCC?CCC?CBAA??;??B@ABBCC@CD?B@BCC?@@@@0@>C@A@CCEECCC9@@:::::*:F>B=BBB<BDM@BAACCCC??=@ADD@BBB?BBBCBBCCCDBBBECCC@CBBB@CCCBBACC@GAD@@?@BBCCCCC?BBCCAA?BC?B>?<>???=8@??<?FDDC/CC?B??@BBBBB?B?BBAD;>;>ACCCBDAA@AEFAD?BBD>CBB?BCBBAAACCAAACCCCCBBB>>>>>BB?BBEA??<????@A>>>>=
@ATNG8:05175:05175
GATGGTAGAGAGAGCTCTCTCATCGTACTCATTCGTTTCGGAAGAGACAGGTACGTTAATAGTTAATAGCGTACTTCTTTTTCTTGCTTTCGTGGTATTCTTGCTAGTTACACTAGCCATCCTTACTGCGCTTCGATTGTGTGCGTACTGCTGCAATATTGTTAACGTGAGTCTTGTAAAACCTTCTTTTTACGTTTACTCTCGTGTTAAAAATCTGAATTCTTCTAGAGTTCCTGATCTTCTGGGCAGACTCTGCACACGCCTACCATCGATGGATCTGAGTCT
+
BC5946BBCECBBBC996>@@@BA@A@B@BAC=ACDC>CF@E@;;:FCDC?BCCDC@B?BCCE@D=>?CBBBA;@8:9::9$734977928?<?;??A<@A????>BB>BABCBBAA>=@@=B=@@@===>>;>??@<>>=B@@===AAA@====6;;?=??:>:=@AB>=>A@;>>@@>2>5;5;>>>?/?B@@A7<=@;:;@B@@;?BBB/A:::A<@<@C:>>>>@AA=C;??@CBB=@@@@:@;;6:99///@@=AAF=@>=:>??==>?<@@A@@A@=>>
@ATNG8:05185:05191
GATGGTAGCGAGCGAGTGTGTATACCAGAAGATCAGGAACTCTAGAAGAATTCAGATTTTTAACACGAGAGTAAACGTAAAAAGAAGGTTTTACAAGACTCACGTTAACAATATTGCAGCAGTACGCACACAATCGAAGCGCAGTAAGGATGGCTAGTGTAACTAGCAAGAATACCACGAAAGCAAGAAAAAGAAGTACGCTATTAACTATTAACGTACCTGTCTCTTCCGAAACGAATGAGTACGAGAGTCAGAGCAGAGCTACCATCGTTGGATCTGAGTCT
+
;CBCABBCCDC;;;DBBCECCCCED?CBC@CCCBAA7:7;@BAAAB>BB?B?BBC@@@@@0@>BBCCCDBCBDD>CA99999*:C>C?BCB9B@A<ABBBBBCCBAE@CB@AAA@CBCDCBAACCCDCCDBB?CCCC?BBCCCCCD@C?C9999CCCCCCC?BBBBDD@CC@BBB=@ACCD>B>=888888.8A?CBAACCBBB<><?A@@>B?BACCDFCBBCBCC@E@CCC>CBB@BBBBBBBBBB???BDBBBCCB>999AA>ABBBB?B?BBBBBBDB??
@ATNG8:05188:05212
GTGGTAGTGTCATATGAGAGTGTGTACTCATTCGTTTCGGAAGAGACAGGTACGTTAATAGTTAATAGCGTACTTCTTTTTCTTGCTTTCGTGGTATTCTTGCTAGTTACACTAGCCATCCTTACTGCGCTTCGATTGTGTGCGTACTGCTGCAATATTGTTAACGTGAGTCTTGTAAAACCTTCTTTTACGTTTACTCTCGTGTTAAAATCTGAATTCTTCTAGAGTTCCTGATCTTCTGGTAGAGCGTGCATATATCTACCATCGATGGATCTGAGTCT
+
>BB@BEEA@<BCB@ABAAA@@B@A@BBBA;979AA?3887>:>@>=9543999;>;A?ACBC=A<A@B;<;AAF??@???*::9=@AA7;:>B?BCM@BC@BBACBB7;;;<;;9B?BAB?B=B;;;;BBC@BBBE@CBDECCC;;;A@CBCCC@EBB?;;4:29>BABDC?@9?;:::*9.949555*4;955)59?@ABA@@@2555&5;;;<8>AAA>ACBBAAB?B@BBABAA=A;:6:ABCBCCC;;;CCDCBCA;<7;A@@@CC?BDCCCBBBAB
@ATNG8:05196:05205
GATGGTAGCGAGCGAGTGTGTATACCAGAAGATCAGGAACTCTAGAAGAATTCAGATTTTTAACACGAGAGTAAACGTAAAAAGAAGGTTTTACAAGACTCACGTTAACAATATTGCAGCAGTACGCACACAATCGAAGCGCAGTAAGGATGGCTAGTGTAACTAGCAAGAATACCACGAAAGCAAGAAAAAGAAGTACGCTATTAACTATTAACGTACCTGTCTCTTCCGAAACGAATGAGTACGATGAGATCTCGTGTGCTACCATCGATGGATCTGAGTCT
+
778;://6=@@666>====BB@<<<8<<<?BBACCC?C?9:5<99979949498===>>=+=:>CB>@BB>>@@699<@CCC1BB7?7?==0==<8<;;;;;<==7:7:<.444.44888<555@A@@@CBB?AAAC@BBCC@@@C=@8>00*0@=:@?BD?BCCFBA>@C?>:>4=:000*///)/;;8;)885BBBBBC@@B@B?>?>@7<7<?BBCBEBBBCCB=A=:;;09=?=@AAAABCAAAAA>>?AABCBBB998CD476=///0+0:::;BCBBB
@ATNG8:05149:05245
GATTGTCTGCTCTGACTTCGTACTCATTCGTTTCGGAAGAGACAGGTACGTTAATAGTTAATAGCGTACTTCTTTTTCTTTGCTTTCGTGGTATTCTTGCTAGTTACACTAGCCATCCTTACTGCGCTTCGATTGTGTGCGTACTGCTGCAATATTGTTAACGTGAGTCTTGTAAAACCTTCTTTTTACGTTTACTCTCGTGTTAAAAAATCTTGAATTCTTCTAGAGTTCCTGTATCTTCTGGTGCGTACAGTCTCTCTACATCGATGGATCTGCAGTCT
+
:;=?@:?;;9?@=@955.5<555;;;9599;9)44.405=<<@?@;>??992:3999:4:788=B@?@@<8>><<<,9:9(4<;;4=B>:49661//(////66*//;333:916//)/)//////396888:.37><;;;;22226777805556;@:A875223;;99272555&2+2389>=>*55366(//.--6....(22222#22609:6:5//)/69699<7:-333//69(//;*//33/886/////-6-----5--.2+2586/////66
@ATNG8:05152:05227
GATTAGTATAGAGCTCTACATAGTACTCATTCGTTTCGGAAGAGACAGGTACGTTAATAGTTAATAGCGTACTTCTTTTTCTTGCTTTCGTGGTATTCTTGCTAGTTACACTAGCCATCCTTACTGCGCTTCGATTGTGTGCGTACTGCTGCAATATTGTTAACGTGAGTCTTGTAAAACCTTCTTTTTACGTTTACTCTCGTGTTAAAAATCTGAATTCTTCTAGAGTTCCTGATCTTCTGGGTGCGCTACAGTCTCTCTACCATCGATGGATCTGAGTCT
+
=>>;ABBBBCCCCCCCCCBCCCCCCCDB;;:;BBB=CC@B@CBCBBDE@AAACD@D>?@?C@C@BBCBBB=:@6>:?:?+:A7BBBB>BCBB?BBB?BB;???BAA?BBBBB@@@;?>A<@<@@@AAAAA;@@AD388>=====@@AAA???@<;:;<?>;@;=>>AAA@@>9:5655'549456788(5;898)//6/..//.5+5888)77;:?6?59807=?>>??7:56;///5033;;4///899<=<<=>@??>A;;6:;@@@BA:==BAB>>>>>
@ATNG8:05155:05231
GATGGTAGTATCTGCACACTCTGTCCAGAAGATCAGGAACTCTAGAAGAATTCAGATTTTTAACACGAGAGTAAACGTAAAAAGAAGGTTTTACAAGACTCACGTTAACAATATTGCAGCAGTACGCACACAATCGAAGCGCAGTAAGGATGGCTAGTGTAACTAGCAAGAATACCACGAAAGCAAGAAAAAAGAAGTACGCTATTAACTATTAACGTACCTGTCTCTTCCGAAACGAATGAGTACTATAGACTATCTGAGACTACCATCGATGGATCTGAGTCT
+
6CEEACCAACBCCCCBABAHCCCCC?BCD@DGBC@@?@@DCECCBB?BC?C?CCBBBBBB3B?BBCACDBB==;3;>9:;;;*;E=C=AAA7ABCAECCCDEEBB?CABB?ADD@CCCCCCCCFCCCCCCCC@CCCD?ABBBBBBB>C@CBB?BBBCCCCA?CCCABA?CC?@@A4:9???8=>>;::9999%0;:;0/0??AA@<@9<<BB;A<ABCBB?BCBBABB?A?BBB=BCD?BABBCBBBCBBBABBB?BAA??>BBBB?BBBACCC?BBBBB@??BB
@ATNG8:05158:05259
GATGGTAGCACGACACGACGATGTGTACTCATTCGTTTCGGAAGAGACAGGTACGTTAATAGTTAATAGCGTACTTCTTTTTCTTGCTTTCGTGGTATTCTTGCTAGTTACACTGCCATCCTTACTGCGCTTCGATTGTGTGCGTACTGCTGCAATATTGTTAACGTGAGTCTTGTAAAACCTTCTTTTTACGTTTACTCTCGTGTTAAAAATCTGTATTCTTCTAGAGTTCCTGATCTTCTGGGTCTCTCTCTCACGCACTACCATCGATGGATCTGAGTCT
+
;DDD@BBBCD?@;@@BBECAAABABBABBBBB?BBBB>BC@B@DCCBBBC?BBBBB?C?CCBB?B?BBBBBBBBA=?>???1?A@A>>>:?BBB@BBB@BB>???A==;>CCDD@@<@AC>B;@BBBB;;;:;BDB=AAAA@@@???AAA<<<A;A??:?@:>:<<=@AAAAA<AAAAA5A;@;@AAAA/AA::;1;;;;?@?===08886'2:=8>;:49>;==>@AAA<@<A>>>==:=>>B:???>>>A@>>>BAAA@@6657>?@@?@=AA:9:@AA>>
@ATNG8:05163:05231
GATGGTAGGACGAGCGTCTGAGAGGTACTCGATTCGTTTCGGAAGAGACAGGTACGTTAATAGTTAAATATCGTTACTTCTTTTTCTTGCTTTCGTGGTATTCTTGCTAGTTACACTAGCCATCCTTACTGCGCTTCGATTGTGTGCGTACTGCTGCAATATTTGTTAACGTGAGTCTTGTAAAACCTTCTTTTTACGTTTACTCTCGTGTTAAAAATCTGAATTCTTCTAGAGTTCCTGATCTTCTGGTCTACGCTCGTCGCGCTACCATCGATGGATCTGAGTCT
+
5A<>:<<<9@<<;5/////:9<<<4//770///8<==@6;;7;7;;?@CBB>@>959:97:>@?299)444444.444.44444$44.4344(4<55.55/)/7)///;:<8=>?;;;>>266=8=8><556;;95<5453977////77/449999:5:444)4:383845555555555555&5.5.55555$5<>>A7>666999555.4444$4;<=?<@:==:5559///)/)/////-(///)/://5:<<:;;<:::////)/-56-//)/7:<:55598
@ATNG8:05164:05260
GATGGTAGATATATGCACGCTCTACCAGAAGATCAGGAACTCTAGAAGAATTCAGATTTTTAACACGAGAGTAAACGTAAAAAGAAGGTTTTACAAGACTCACGTTAACAATATTGCAGCAGTACGCACACAATCGAAGCGCAGTAAGGATGGCTAGTGTAACTAGCAAGAATACCACGAAAGCAAGAAAAAGAAGTACGCTATTAACTATTAACGTACCTGTCTCTTCCGAAACGAATGAGTACATAGATATACGTATAGCTACCATCGATGGATCTGAGTCT
+
A<:;7;=>B>>BCCCBBAABCCB=>:6669====66469<<>BBAA9?=8B?ACBBBBBC3B<>>BBBBBBBBF<B@BBCCC5@@>@<A@@9CBB@BCCCCCCA@?@@CD@CDE@CDCCBBBBBBCECBBFH@BBDB?C<<;DCBB?CACBB@BBCCCBBB@DCCAAA@BC?BAB<??BDA;?:949AAAC3BB?BBBAAAF>>:=;?>;;5;:>>A;;8;;;BBAB=@;@@>9=@@<???BEBBBBBCCBCBBBB;;;@?>A9818:::=;;5;>??B>>>==
@ATNG8:05174:05252
GATGGTAGTGATACAGATCAGACACCAGAAGATCAGGAACTCTAGAATAATTCAGATTTTTAACACGGGAGTAAACGTAAAAAGAAGGTCTTACAAGACTCACGTTAACAATATTGCAGCAGTACGCTCACAATCGAAGCGCAGTAAGGATGGCTAGTGTAACTAGCAAGAATACCACGAAAGCAAGAAAAAGAAGTACGCTATTAACTATTAACGTACCTGTCTCTTCCGAAACGAATGAGTACTGCGTCTCACTCTCGCCTACCATCGATGGATCTGAGTCT
+
CBDB@BBCBBCCDCCCCDCCCCBBB@BCC?BBCDBB?B?CBBBBAA>AB@C?CCCBBBBB3B@BBACC>CB???:?CCDCCC2CC?C?AAA@BBC@BA@@A@AAA<@<;:47><3:9==????AAAAAAA>>9>>>@:@>?>>AA@;A;@;;7;@A?>><<:=C>>>@<BB<AAA=BB888-6:=:>DDDF/8868>>>A@A@@<>9@@>>:>9>>??A;==>BA=>:=<A==6=//-/=>>7;;;;;@@@@@@AAA?>A@:@==7=AA@@@A;A===>>>>>?
@ATNG8:05181:05256
GATGGTAGCGCATATCAGCGCAGCCCAGAAGATCAGGAACTCTAGAAGAATTCAGATTTTTAACACGAGAGTAAACGTAAAAAGAAGGTTTTACAAGACTCACGTTAACAATATTGCAGCAGTACGCACACAATCGAAGCGCAGTAAGGATGGCTAGTGTAACTAGCAAGAATACCACGAAAGCAAGAAAAAGAAGTACGCTATTAACTATTAACGTACCTGTCTCTTCCGAAACGAATGAGTACGATGAGAGAGCTCTCTCTACCATCGATGGTTCTGAGTCT
+
=><=:=966==B@AABBBBBCBBBF?DDD@CCCB@@=@>AADCCEC@BB@B?BBBBBDCD5C@CCCCCCCBBBA8A@@@@@A0A@;@:>>?7@BC@EAAACDIBBAB@DFABBE@CCCCBBBBBBCCCCCCC@CCCD@BBBBBDCC@C@CEE@BBCDCCCC@CDCCBB???;>BD799B@?9@9939?>??.::5:CCCCBBBB?A?BBAB@B?ABBBB?BBABBBB>A?;;;7;CC=@@BCCBBBCBBBCDCBC999?@@@@@A=AA?;;@C<A;@@ECB???
@ATNG8:05184:05220
GATGGTAGGCGAGAGTGAGACGCAGTACTCATTCGTTTCGGAAGAGACAGGTACGTTAATAGTTAATAGCGTACTTCTTTTTCTTGCTTTCGTGGTATTCTTGCTAGTTACACTAGCCATCCTTACTGCGCTTCGATTGTGTGCGTACTGCTGCAATATTGTTTAACGTGAGTCTTGTAAAAACCTTTCTTTTTTACGTTTTACTCTCGTGTTAAAAAATCTGAATTCTTCTAGAGTTCCTGATCTTCTGGTGTCGTCTATCATGTACTACCATCGATGGATCTGAGTCT
+
;CAB@BCD<AB;;6=@CCGB;69C>BDCCBCC@C9997;B>B@CBBBBCDABAA?@<@6;:AA>@=@CABBBBBB@BBBBB1BB?BBBC9BB@@<@A@?BB>AABBCB?BBBCCBBB>@>A;A;A@>>A>=>:@@<<7=>>@@@????ABAAABC<<;:8777*87<?BBBBBAA8:8>>;:(;-65(59=AA=&;=8887-7///..8:::-56767$2885;1:37717AAA>@@<A<???@=>:>CB=@?@@@B???AAAAA@@=9//-/;;==8<9=AABAA???A
@ATNG8:05190:05245
GATGGTAGATATATGCACGCTCTACCAGAAGATCAGGAACTCTAGAAGAATTCAGATTTTTAACACGAGAGTAAACGTAAAAAGAAGGTTTTACAAGACTCACGTTAACAATATTGCAGCAGTACGCACACAATCGAAGCGCAGTAAGGATGGCTAGTGTAACTAGCAAGAATACCACGAAAGCAAGATAAAGAAGTACGCTATTAACTATTAACGTACCTGTCTCTTCCGAAACGAATGAGTACATAGATATACGTATAGCTACCATCGATGGATCTGAGTCT
+
CDDC@CDBBBBCCBBBFBCBDC@@@>A;;49ACCBA>A>A@ACBBB?AA?C@CC@>????.?=AABBACC@@@@8>@;<;;;*;C<>:@AA7ACB?BB;;<@@0000;>>;@@B@BCFDCBCCECCCCCCCB@DBCC?BACCCC@A>B@BBB?BBBBBBBB?AACCBB@BB?BBB>BBB@A:???;?ABBC=BB?CDBBBABBB?B?BBBB?A=AAC;;8;BBBBBB8:8:BD;BBB?BBBBBABBCDBBABBBCCB@?AA>>>><>@@@A>>:=@@@EB@>=>
@ATNG8:05195:05244
GATGGTAGAGTACAGTGTAGTAGACCAGAAGATCAGGAACTCTAGAAGAATTCAGATTTTTAACACGAGAGTAAACGTAAAAAGAAGGTTTTACAAGACTCACGTTAACAATATTGCAGCAGTACGCACACAATCGAAGCGCAGTAAGGATGGCTAGTGTAACTAGCAAGAATACCACGAAAGCAAGAAAAAGAAGTACGCTATTAACTATTAACGTACCTGTCTCTTCCGAAACGAATGAGTACTACTCTCAGAGACACACTACCATCGATGGATCTGAGTCT
+
CCBB?BBBDDBBBCBBBCCCCC@BB@CCD?CCCCBB@B>B@CCCA@>AC@B?BBCBBBBB3B@BCB@BB?A><;3;>:;;;;*;E<@5;;;.;EEADCECCBC:94;?BB@CCC@DECCCCCCCCCCCBBBD?CCCC?BBBBAABB?CAD@A?ACCCCCCC?AAAACA?CD?@@A?BBBBB=B?>999999(:??AAAABB@A>=A<?@AD;@<A@A@@<@AAAABB?B@BBC>BBD@CCBCBCCBBBBBBBBBBBBCB@@@A>=:>AAA@AD?CCBBB@??CB
@ATNG8:05195:05261
GATGGTAGCGAGCGAGTGTGTATACCAGAAGATCAGGAACTCTAGAAGAATTCAGATTTTTTAACACGAGAGTAAACGTAAAAAGAAGGTTTTCAAGACTCACGTTAACAATATTGCAGCAGTACGCACACAATCGAAGCGCAGTAAGGATGGCTAGTGTAACTAGCAAGAATACCACGAAAGCAAGAAAAAAGAAGTACGCTATTAACTATTAACGTACCTGTCTCTTCCGAAACGAATGAGTACCTCTCAGACGTCTCGTCCTACCATCGATGGATCTGAGTCT
+
98897//5:::555:666>>>>?CC>BBJ@BAAB;;058<;;95:@=?A>A=?@C;99555#55:<>C?=====@4;944444$4<=B<BA@2<<477///:9<<8<85549@@=@BBCCCA@@BBBAABDFACBAA@BBA@@@@@=B>ABB=@@@;;:99.4445;?;?A9?>=490:=>4?00)099996$66188;;8889:4848;=A=A8::;;;=A@@@@CC?A?AAA9??==@??AA?>;??A@@>>>000:?;=><877>B@?@>771775AA>>>88
@ATNG8:05149:05292
GATGGTAGTATCTGCACACTCTGTCCAGAAGATCAGGAACTCTAGAAGAATTCAGATTTTTAACACGAGAGTAAACGTAAAAAGAAGGTTTTACAAGACTCACGTTAACAAGTATTGCAGCAGTACGCACACAATCGAAGCGCAGTAAGGATGGCTATTGTAACTAGCAAGAAATACCACGAAAGCAAGAAAAAAAGAAGTACGCTATTAAACTATTAACGTACCTGTCTCTTCCGAAACGAATGAGTACACACTCTCATATGACACTACCATCGATGGATCTGAGTCT
+
55@=5:?C666@AB@B?@A><<;>=95666;=556?7<7;;;:<<>9>=4:254;?BABB3B?===@@AABCCC<A??>@??'95494999+;==9>66699/-,06,,,(,-883878:<;;//////6///(377828<<77337/3387717977,33717787771222'22242222:.555.2222222".946...7782/).8.5....3.33::>9::944444:8<>>7<<<7====88888;333::7687:///9989*3333:;<7=<<<;:99/-
@ATNG8:05151:05271
GATGGTAGTAGTACACTAGTCATACCAGAAGATCAGGAACTCTAGAAGAATTCAGATTTTTAACACGATAGTAAACGTAAAAAGAAGGTTTTACAAGACTCACGTTAACAATATTGCTGCAGTACGCACACAATCGAAGCGCAGTAAGGATGGCTAGTGTAACTAGCAAGAATACCACGAAAAGCAAGAAAAAAGAAGTACGCTATTAACTATTAACGTACCTGTCTCTTCCGAAACGAATGAGTACTATAGACTATCTGAGACTACCATCGATGGATCTGAGTCT
+
5C@?=@BBBDBA=CCCDBBDECCCC@CCD?BBCCAA<A9;;BBJDD@CC@C@BBBADDDD2A?ABBBCBBCA@@9??@@ACB5BF@D?CCC<CIC@CCCBBBC@?>@@BB?BBC@BBCCCBBBBBBBBBBBB=@BBB?BBBBBCBB>@>@A@=ABAAABBB@BBABBC@CC?BBA<@A99:9&3883333333#33,385599?>E6938B==:=<@BB@@;@>>>>><5<9<==7>BB@BDBAAAABBDBBBBBBBBBABB@BBAB>BCBBBBB>A=>>B???A?
@ATNG8:05151:05293
GATGGTAGTACATGATAGACGACACCAGAAGATCAGGAACTCTAGAAGAATTCAGATTTTTTAAACACGAGAGTAAACGTAAAAAGAAGGTTTTACAAGACTCACGTTAACAATATTGCAGCAGTACGCACACAATCGTAGCGCAGTAAGGATGGCTAGTGTAACTAGCAAGAATACCACGAAAGCAAGAAAAAGAAGTACGCTATTAACTATTAACGTACCTGTCTCTTCCGAAACGAATGAGTACCTCTCAGACGCTCGTCCTACCATCGATGGATCTGAGTCT
+
:A?:5:<@?=:;666>>>;;;=;;;8=<<8;;;555.5.5<<455<588382334555555#55)5;;<==B<:;;09=:=>>>+99454=9;1@BC@CABCBBB@@=@?BKADCB@BBBCBBBBCBBBBBBDD@CCDBBBCBBBBBA=B>BAB@ABBBCBCC?BBDDBB>AA?BCC;><987)9>@<@@A@A2@A>BBAACBA@@4849==@1838=BDC@BBBB@BB>B?BBB<B@@=@BBBABB?BCGBBBBBDAAAACD?AAC@B>>>BBA=AAAAA@@@@@
@ATNG8:05156:05294
GATGGTAGCGCACACATAGATACAGTACTCATTCGTTTCGGAAGAGACAGGTACGTTAATAGTTAATAGCGTACTTCTTTTTCTTGCTTTCGTGGTATTCTTGCTAGTTACACTAGCCATCCTTACTGCGCTTCGATTGTGTGCGTACTGCTGCAATATTGTTAACGTGAGTCTTGTAAAACCTTCTTTTTACGTTTACTCTCGTGTCAAAAATCTGAATTCTTCTAGAGTTCCTGATCTTCTGGTCTACTACACTGTACTCTACCATCGATGGATCTGAGTCT
+
5><=8BA<BBCCCCCCCCCCB;;9@@?<==<;9<DDF?CD@B@AAAB<=;A;;6CC?C?BBCB@C@BBAC@AABC=?@?>>0>@=ABCC=CC@B=BBB?BF8<;9@BB?CCCCCCCD@CDD>B@CCCCCCBB@BCDD@CCCCCCBAADCDCCCBC?BBB@DC@C?CCBBCC;;;?BBBBB9@;@>;;;;;*;BB@@000ACCDHDCBBBAAA0@;;:D@B@BE@BBBCCBB?B?ABBCCC?B@A?ABBBBAABBBCCCCCCCB@@=@;;<DDC@BCCCCBBBBB
@ATNG8:05169:05289
GATGGTAGACATATCGTACTCTCTGTACTCATTCGTTTCGGAAGAGACAGGTACGTTAATAGTTAATAGCGTACTTCTTTTTCTTGCTTTCGTGGTATTCTTGCTAGTTACACTAGCCATCCTTACTGCGCTTCGATTGTGTGCGTACTGCTGCAATATTGTTAACGTGAGTCTTGTAAAATCTTCTTTTTTACGTTTTACTCTCGTGTTAAAAATCTGAATTCTTCTAGAGTTCCTGATCTTCTGGTATACACACTCGCTCGCTACCATCGATTGATCTGAGTCT
+
;AB=;CCCBBBCDCCCCCBBBCCCCBBBBBBC@CCCC=CC?C?CBBBCBB?BBBBA?B@AAAF?B?ABBBCBCBB?999:9(9=;????7?DCC?AACACC?87:CCD?BB???@@A<>>?<A=BA===AAA;A@@@7::@:::@@@@??A=>=?<;;;<@@=A<@@A@@?@>=:=AA@A5A@A=???@??'>@8888)8:===<==<</8886'27:8=4>:>>;A99;AAA7;7;>888@5=<>;>AA>>>@@???A?@?<99//,/::=??<????@@@@A@>
@ATNG8:05169:05307
GATGGTAGAGTATCATGTGTTTCTCCAGAAGATCAGGAACTCTAGAAGAATTCAGATTTTTAACACGAGAGTAAACGTAAAAAGAAGGTTTTACAAGACTCACGTTAACAATATTGCAGCAGTACGCACACAATCGAAGCGCAGTAAGGATGGCTAGTGTAACTAGCAAGAATACCACGAAAGCAAGAAAAAAGAAGTACGCTATTAACTATTAACGTACCTGTCTCTTCCGAAACGAATGAGTACTGTATCTATGTGTGCGCTACCATCGATGGATCTGAGTCT
+
8@AB;CCA@ADDCBCBBCCCF?BCB@DBC?BCCDBB?A@CCCAABB?BB?B?BBA>>><<1>?BCBAAAACCCC=AAACCCC5CB=B5;;:.;CC@DCCCCBBBB?B?BA?BBB@CCCABBDDCBBBBBABC?BCAA?ACCCCC??<@?BBB@BCCDDBBA?BAABBC@BB?BBB9??999,7;;8789999%9><>A@ACCCBB8;78;??<@=@ACBB?ABABBBB@C@AAA=BCC@AAAAABFDBBBCBBBBBBCCCBA>AAA<?@@BB@B@BBBBBBBCBB
@ATNG8:05172:05292
GATGGTAGAGAGAGCTCTCTCATCGTACTCATTCGTTTCGGAAGAGACAGGTACGTTAATAGTTAATAGCGTACTTCTTTTTCTTGCTTTTCGTGGTATTCTTGCTAGTTACACTAGCCATCCTTACTGCGCTTCGATTGTGTGCGTACTGCTGCAATATTGTTAACGTGAGTCTTGTAAAACCTTCTTTTTACGTTTACTCTCGTGTTAAAATCTGAATTCTACTAGAGTTCCTGATCTTCTGGGTGCGCTACAGTCTCTCTACATCGACTGGATCTGAGTCT
+
44@@<@?@ABBCBCCBBBCCCC@==;;;@?9:.:AB@9<C6;49AADB;;9<BA;>7@=C<==;>9<<<<<<<<;8=>>==+?=6;3333&38:<8===8=B@????79497AAAA9855<<8=<A>>;;255-5:55.5<:8888<AA9<;75//(/./59;*/-6===>>>AA6;6778'6/8076767(8=<:<5=>?;>;AA@>8<==2=?@<=9=7///5888899391559855.5255(/7///8898?AA???<<///679777617///622---
@ATNG8:05172:05309
GATGGTAGTACATGATAGACGACACCAGAAGATCAGGAACTCTAGAAGAATTCAGATTTTTAACACGAGAGTAAACGTAAAAAGAAGGTTTTACAAGACTCACGTTAACAATATTGCAGCAGTACGCACACAATCGAAGCGCAGTAAGGATGGCTAGTGTAACTAGCTAGAATACCACGAAAGCAGAAAAAGAAGTACGCTATTAACTATTAACGTACCTGTCTCTTCCGAAACGAATGAGTACGAGAGTCAGAGCAGAGCTACCATCGATGGATCTGAGTCT
+
4444.4:>=;<;?>CD;69@9995;49@@=BAAB@>;>;>@00/8848;:=:=BC@A@A@,A59:5;:<<====<=BBBBBB2BB?B?CBB;@AD?AAACCBBCC=@8;;?;;;?BBABBBCDDCBBCBBBC?BBDC@BBBBBCDG?B?BAA=ABBBCCBC@CBBDBCAAA?AAB@A@;;=5:00/99==0==:?@?A?>8994947AA@?B?>;@@A=@@A;;9?;?<BCD>C::6:9=?CCCBBBCA???A@@BAAACCCA@<@000@@A;A@CAA000AA
@ATNG8:05177:05282
GATGGTAGTGTGTCTCTGAGAGTAGTACTCATTCGTTTCGGAAGAGACAGGTACGTTAATAGTTAATAGCGTACTTCTTTTTCTTGCTTTCGTGGTATTCTTGCTAGTTACACTAGCCATCCTTACTGCGCTTCGATTGTGTGCGTACTGCTGCAATATTTGTTAACGTGAGTCTTGTAAAACCTTCTTTTTACGTTTACTCTCGTGTTAAAAATCTGAATTCTTCTAGAGTTCCTGATCTTCTGGGATGTGTGCGCAGTGCCTACCATCGATGGATCTGAGTCT
+
;;>A;<444445==BCCBB;69<>955599:=9<@=>4:@5;2:?=>@AA=@@@BC@C@B<;;@CABBCAAAB@@>BABBB0>@;A;;;0;@AA6;9A;A@@00/<=@=AC@@@999299949=ABBC;:;B?CCCC8;;B:::?AAABCCCBA@<;999)9;393:<556;==>7<5555&57<59????0;A>>>6<;;;=<<@<<7<;<<(5455515?>A<BBB969D?C<@::::;49:77.7///7//5@==<6543944.4;;445:7545<<;;BB>
@ATNG8:05181:05316
GATGGTAGTGTCATATGAGAGTGTGTACTCATTCGTTTCGGAAGAGACAGGTACGTTAATAGTTAATAGCGTACTTCTTTTTCTTGCTTTCGTGGTATTCTTGCTAGTTACACTAGCCATCCTTACTGCGCTTCGATTGTGTGCGTACTGCTGCAATATTGTTAACGTGAGTCTTGTAAAACCTTCTTTTACGTTTACTCTCGTGTTAAAAATCTGAATTCTTCTAGAGTTCCTGATCTTCTGGATAGCGACGCGATATACTACCATCGATGGATCTGAGTCT
+
////4:::=<=<==>669AADCCCB@@?@;555:;;;)44.5.5<><=?@;?=<55.9.499>7<:=>>C>>?9966>>>?+>>:><@@:?@@A=A@D?CC99:BBAB@BCA<<9@=166>:D@CCCC;990<>@@@-000=>@996<@@<55668=<><==@B?999?999@<495999&99=99999-5??@D46599;@@@:@25555$5:;<?;@<==:<AC>>>@:>3=;8=9424>@7@=BB@@@@@@==955<<<<<<<>>>>;A=A??>@::>99
@ATNG8:05182:05274
GATGGTAGACATATCGTACTCTCTGTACTCATTCGTTTCGGAAGAGACAGGTACGTTAATAGTTAATAGCGTACTTCTTTTTCTTGCTTTCGTGGTATTCTTGCTAGTTACACTAGCCATCCTTACTGCGCTTCGATTGTGTGCGTACTGCTGCAATATTGTTAACGTGAGTCTTGTAAAACCTTCTTTTTACGTTTACTCTCGTGTTAAAAATCTGAATTCTTCTAGAGTTCCTGATCTTCTGGATATGAGTGACTCGTGCTATCGATGGATCTGAGTCT
+
BBBB?BCDDDCCCCAABCCCCCCBBBBCDDBB=BCCF=CB?B?CCCBBBA?BBBCC?B>BBBA>B>BBBBCCBBB?BBCCC3CC@CBBB=BBDC?BBC@BB<>>?EFF?BB>>=AAA;C>>9>:>>>>>AAA;AAAA<AAA>>;AAAAAA>>>>A;@@A<AA:@:???AAAA>><>@@@@5@=D<;7766)7<333)--3---=:9=:>AAA/;==AA<A=>>:=>>>;;;;?<??B@==///=9==99>@@@@?AADD>>>>>>>@A@@<@@>=>>>>@@
@ATNG8:05184:05289
GATGGTAGCGAGCGAGTGTGTATTCCAGAAGATCAGGAACTCTAGAAGAATTCAGATTTTTAACACGAGAGTAAACGTAAAAAGAAGGTTTTACAAGACTCACGTTAACAATATTGCAGCAGTACGCACACAATCGAAGCGCAGTAAGGATGGCTAGTGTAACTAGCAAGAATACCACGAAAGCAAGAAAAAAGAAGTACGCTATTAACTATTAACGTACCTGTCTCTTCCGAAACGAATGAGTACGATGAGAGAGCTCTCTCTACCATCGATGGATCTGAGTCT
+
<<;;7;>>BCCBBBDCFCDDCCC@CACCB?BCCCBB@B@CCCC@AB@CD>?=?A@99999)9:@@BCDCCA@AD;>>;;;;;*;C@B5;;;6;EFACCCCCDE;;;;@CC@CCC?DCBABCCCCCBBBBBBB?BA@@<@AA@AB@@=@@CAB?BCCCBCCC?CCCCBB?BC@BBB=@?>>?8;<=999::9:%9?<?;8;A?AAA:>:;=AA8><>@BAA?ABAABCC?B?BBC=CDD@AAABBBBCDBBBB@AA:;:>>=666>>;>@@@@AA<A???BBB:::
@ATNG8:05186:05277
GATGGTAGTATAGAGCTCTACATAGTACTCATTCGTTTCGGAAGAGACAGGTACGTTAATAGTTAATAGCGTACTTCTTTTTCTTGCTTTCGTGGTATTCTTGCTAGTTACACTAGCCATCCTTACTGCGCTTCGATTGTGTGCGTACTGCTGCAATATTGTTAACGTGAGTCTTGTAAAACCTTCTTTTTACGTTTACTCTCGTGTTAAAAATCTGAATTCTTCTAGAGTTCCTGATCTTCTGGATACACTCATGTGCACCTACCATCGATGGATCTGAGTCT
+
:<AC@BBCDGG@@BA@ECCCCCCCCCDDCC@@?@BBB=BC@C?CCAAABB?BCBBC>B>?AAB@D?AAABBCC>>7?::::+:=8BBA=5@BBC?ACC@BB@879BEF?BBBB@>>>;AAA:>:??AA@A<<;<@AA8::@@===?@@@@A>>>A<@@@;AA<A=AAA>@@AAA;;67@@2<+/)/////(/<766077=:99>>=>:?>??/=>>=?=D=C@<CAAA?@@=A<=>=B??7;;@<>>EE>;:;A==>???C:>=A=>>=>AAA<???>>>@@AA
@ATNG8:05186:05304
GATGGTAGGCGTGTGAGAGTCTGCCCAGAAGATCAGGAACTCTAGAAGAATTCAGATTTTTAACACGAGAGTAAACGTAAAAAGAAGGTTTTACAAGACTCACGTTAACAATATTGCAGCAGTACGCACACAATCGAAGCGCAGTAAGGATGGCTAGTGTAACTAGCAAGAATACCACGAAGCAAGAAAAAGAAGTACGCTATTAACTATTAACGTACCTGTCTCTTCCGAAACGAATGAGTACGTGTGCGACGTGTCTCCTACCATCGATGGATCTGAGTCT
+
<AC?;EBB?BAA<=BBDFD@AB;;905BB?BBCCBB?B=@@BBBCC@BB?C@CCDCCDDC2C?BBAAABBCBBB=BAABAAA3BB?B?CDD8ABC>BABBACC?@<?@A@<=8938=AAAA;;;@;;;====:===A=897;AABB<@<@>B?CCBCC??>?BAA@BB@AA>ACC;@B8929@@398DDD/8868BB>?@?;;5;9===@:>188>;;5;===@?>9=:=?@4>??<?BCC?@?BABBBB???>A?>>>>;?==8=:;;>?>=??===>==;;
@ATNG8:05187:05297
GATGGTAGTACATGATAGACGACACCAGAAGATCAGGAACTCTAGAAGAATTCAGATTTTTAACACGAGAGTAAACGTAAAAAGAAGGTTTTACAAGACTCACGTTAACAATATTGCAGCAGTACGCACACAATCGAAGCGCAGTAAGGATGGCTAGTGTAACTAGCAAGAATACCACGAAAGCAAGAAAAAGAAGTACGCTATTAACTATTAACGTACCTGTCTCTTCCGAAACGAATGAGTACGATGAGAGAGCTCTCTCTACCATCGATGGATCTGAGTCT
+
8<<=8<<<B?=B@@@BA@AB;;:A@8BCC@CCCB;;26=@@C@@@D@CC?C?CCA;;;;;*;=AACCDBCCCCB=AA;;;;;*;?@E4;;;*;BB>CCCCBBBBC@C@CC@CCC?CCAAABACCCCCCCCBA>BBBB?BCBBECBB=B=ABB>BBBBCCED@BBBCBB?BA@BBB=??CFD<A??:==???1?D>ABBBBBAAA<?<?ABC>A>B?CBD>BB@AAAB>B@DCC>BCDADBBBBBAAA>@>BBBBBBB?>?ACB@@>@9:8=@?;@;;;>@@;89
@ATNG8:05195:05304
GATGGTAGTGATACAGATCAGACACCAGAAGATCAGGAACTCTAGAAGAATTCAGATTTTTAACACGAGAGTAAACGTAAAAAGAAGGTTTTACAAGACTCACGTTAACAATATTGCAGCAGTACGCACACAATCGAAGCGCAGTAAGGATGGCTAGTGTAACTAGCAAGAATACCACGAAAGCAAGAAAAAGAAGTACGCTATTAACTATTAACGTACCTGTCTCTTCCGAAACGAATGAGTACTATGTAGAGCTCTATACTACCATCGATGGATCTGAGTCT
+
C>BC@CCCC>CCCCDCCCAA<A@=B?BBB?BBCCBB?A:@AAABBB>A<:>9B=@@<BCB1B?BCCAAAAA??>,9:;<<<;*;?<<?CDD;CFGABBBBBBB;;::?BB@CCC?CCCCBBBIDCCCBAAAC@DCBB@@@@BCDBC=@<@;;6;CBACDCB?BCCCCC@CC?BBB>@@CBC=C::49<???.??=@???BB>>><?<?AAA=C<>>@@@=@@???@A?B@BBA=A>>9>>>ABEBBBBBBDBB?@<;;?A@A@@@;?;;;==A;??BBB?????
@ATNG8:05196:05272
GATGGTAGGCACTGCGCACACATCCCAGAAGATCAGGAACTCTAGAAGAATTCAGATTTTTAACACGAGAGTAAACGTAAAAAGAAGGTTTTACAAGACTCACGTTAACAATATTGCAGCAGTACGCACACAATCGAAGCGCAGTAAGGATGGCTAGTGTTACTAGCAAGAATACCACGAAAGCAAGAAAAAGAAGTACGCTATTAACTATTAACGTACCTGTCTCTTCCGAAACGAATGAGTACTGTATCTATGTGTGCGCTACATCGATGGATCTGAGTCT
+
C=B=;CCC?CCBCDFD@ABFGCBCC>BALFDCCDCC@C?BBFDCCC@CC@C@BBDCCCCC3B????BBAAACCC>CBCCCBB5CE@C@CDD;FFCACCBBBBB@@?@ADD@BBC?BCCBCCCBBBCCCCBBB@CCCC?ABBBBBAA>A?BBB@BBCABBB@BBBBBCC?BB?BBB>AABBB=BAA>CFCCC2BB?A???AA@A@;>;>BBC<?<?@CBB?CB???BB@C?BCD>CBB?BBBBBBBC@AABCCCBAAABAB@???@@@AAA;?<?A???BBB>?
@ATNG8:05154:05363
GATGGTAGTGTCAGTGCGCGTCGTCCAGAAGATCAGGAACTCTAGAAGAATTCAGATTTTTAACACGAGAGTAAACGTAAAAAGAAGGTTTTACAAGACTCACGTTAACAATATTGCAGCAGTACGCACACAATCGAAGCGCAGTAAGGATGGCTAGTGTAACTAGCAAGAATACCACGAAAGCAAGAAAAAGAAGTACGCTATTACTATTAACGTACCTGTCTCTTCCGAAACGAATGAGTACTATAGACTATCTGAGACTACCATCGATGGATCTGAGTCT
+
6=>C@ECCBCCCDBBBBBCBA;ABC@HAB?BBBBCB@B@CBBBAAB?BC?A>ACCCCCCC2A=CAAABB@A?=<3<?;;;;;*;E>A5;;;.;BC@CECCCCC;;:;@CC@BBB@CCBBCCDCCCCBBBBBBACCAA?ABCCBCAC?D@CAA>ACCBAAAB?CCCCCC?BB?BCC=??BBC=B::39=<<<,=@<<>>@@@BBB<AAA@@<@<?ABBB=??A@@CCAF>AAB=BAA>ACDFBA@@BCCD???AACBBBBBBBBB?AAA999A=A???B?????
@ATNG8:05157:05334
GATGGTAGAGAGACTGTAGCGCACCCAGAAGCATCAGGAACTCTAGAAGAATTCAGATTTTTAACACGAGAGTAAACGTAAAAAGAAGGTTTTACAAGACTCACGTTAACAATATTGCAGCAGTACGCACACAATCGAAGCGCAGTAAGGATGGCTAGTGTAACTAGCAAGAATACCACGAAAGCAAGAAAAAGAAGTACGCTATTAACTATTAACGTACCTGTCTCTTCCGAAACGATGAGTACAGAGAGTACGATATGTCTACCATCGATGGATCTGAGTCT
+
/88:7;9;;=CCCBBB?;;999555)/7:3///::<<7;5888/0/:6:836,----5777)81668/////666.6644444$55.58>=>0;;>466@><@<00*/2795==<666>>?>>><;;==::@@;@@@@=AABBBCBC?C@BAA>AAAAABBB?BBBBBB>@>*///(/////)/674:<===+==7:696552..5:)//8859379@@?:>:::<;?9?<>=>6:773;;8;;??>=996;88::;;:::9966-55333..(.5599-,,,*
@ATNG8:05157:05361
GATGGTAGCTCGCTGATGATATCTCCAGAAGATCAGGAACTCTAGAAGAATTCAGATTTTTAACACGAGAGTAAACGTAAAAAGAAGGTTTTACAAGACTCACGTTAACAATATTGCAGCAGTACGCACACAATCGAAGCGCAGTAAGGATGGCTAGTGTAACTAGCAAGAATACCACGAAAGCAAGAAAAAAGAAGTACGCTATTAACTATTAACGTACCTGTCTCTTCCGAAACGAATGAGTACATAGATATACGTATAGCTACCATCGATGGATCTGAGTCT
+
44AA7@@?@CBBB@@@BCBCCBCBC=AAB?BBBBBB@C>AACAAAD@BC@D@;:;BBCCD2A>BBABAABCCCC=@><;:;;*;=;==BBC;BBBAAAAGCBBBDAC@BD@BBD?A@CCBCCCCBBDCCCCD?BBBB@CCCAAABB?C?ABD@BBBBDDCB?BCBBBB?AA=AAA9?>?>A=?<=999::::%9>;=?=?BB??97979:=@-/-/<AAA?BC;;;BB@D?AAD=BBB@@??BBBBBBBBBBBBCAA@@@B>??BC8<<CCABA<AAABA@?>>=
@ATNG8:05163:05368
GATGGTAGCTATACGTATATCTATGTACTCATTCGTTTCGGAAGAGACAGGTACGTTAATAGTTAATAGCGTACTTCTTTTTCTTGCTTTCGTGGTATTCTTGCTAGTTACACTAGCCATCCTTACTGCGCTTCGATTGTGTGCGTACTGCTGCAATATTGTTAACGTGAGTCTTGTAAAACCTTCTTTTTACGTTTACTCTCGTGTTAAAAATCTGAATTCTTCTAGAGTTCCTGATCTTCTGGAGATACACATGATACTCTACCATCGATGGATCTGAGTCT
+
6CCE@BBBBBCCCCCCCDDDCCBBBCCBCCAA=ACCC>CDAC?BCCCDBB?BCBBB?C=BBBC?C?CBABBBCBB@CCBBC3BB?BBBB>BCBC?BBB@BC<>>?BDC?BBBC@@@B?BBD:?:?AADAA?>;?AAA;;99>>>?>>@AAAA@@@:>=A=AA:=;A==CCA@@@<???AA6A<@:==DDD/>>===1;66///=9:=<@@@@/@;;;=:=<==9====??@<@<@@@@=<///=7<<;=BDA?A?AA@?@;;;//,/666><<6<<=<???@@@
@ATNG8:05173:05335
GATGGTAGGACGAGCGTCTGAGAGGTACTCATTCGTTTCGGAAGAGACAGGTACGTTAATAGTTAATAGCGTACTTCTTTTTCTTGCTTTCGTGGTATTCTTGCTAGTTACACTAGCCATCCTTACTGCGCTTCGATTGTGTGCGTACTGCTGCAATATTGTTAACGTGAGTCTTGTAAAACCTTCTTTTACGTTTACTCTCGTGTTAAAAATCTGAATTCTTCTAGAGTTCCTGATCTTCTGGTGTCTGATCTGTATCACTACCATCGATGGATCTGAGTCT
+
5<A<8@:;4;@;9;;;CBBBCCCC@BBBCC:94::::0;@9@=BBBBECC@CDDCC@C@CCCC@CACCCCDDDCB=:::::*:A;@;;;0;BAB=AAD@CE;;;;@AA<@BBBBBBB>ABC=@=ADBBB;;;?CBCD@ICCCCCCCDCCB@@ABB?BCC?AA>A>AACCBBBBA>A;;;;.;>C>CACA7ABCDJ>BBCBCBAA@A5;;;;*;?BDD@B@CC@BGCDBCB>@>@ECBBC?D@A?AFC;:;CDCCCCCBBBCBBB?A;;;AAA>BBDBBBCCCB
@ATNG8:05173:05359
GATGGTAGTGATACAGATCAGACACCAGAAGATCAGGAACTCTAGAAGAATTCAGATTTTTAACACGAGAGTAAACGTAAAAAGAAGGTTTTACAAGACTCACGTTAACAATATTGCAGCAGTACGCACACAATCGAAGCGCAGTAAGGATGGCTAGTGTAACTAGCAAGAATACCACGAAAGCAAGAAAAAAGAAGTACGCTATTAACTATTAACGTACCTGTCTCTTCCGAAACGAATGAGTACGATGAGAGAGCTCTCTCTACCATCGATGGATCTGAGTCT
+
CC@A9?CCDCBCCCCCCCJEGECCCACCC@CBCB:;7;>AABBBBB?BB?C?BCB@@?>>+:7===BBBBABBD=B9<9999':=89.555&5@@=BABABCB@A?BABCABBD@CCCC@@ABBBBCCBBBB?BDCE@CAAACEEE>@?@@@<@CBBDDED?BACCCC>AA?BBB@BBBAA=?>>:99::99%9>;>899BBC>;7;<@@@A<A>BBBA@=@AAABAA?A?BAA<AAA9::CCBBBBF:::CBBBBBB>>A?@@;;7;;;;AAA=AA???AA@@?
@ATNG8:05173:05360
GATGGTAGTGTCATATGAGAGTGTGTACTCATTCGTTTCGGAAGAGACAGGTACGTTTAATAGTTAATAGCGTACTTCTTTTTCTTGCTTTCGTGGTATTCTTGCTAGTTACACTAGCTATCCTTACTGCGCTTCGATTGTGTGCGTACTGCTGCAATATTGTTAACGTGAGTCTTGTAAAACCTTCTTTTTACGTTTACTCTCGTGTTAAAAATCTGAATTCTTCTAGAGTTCCTGATCTTCTGGAGATACACATGATACTCTACCATCGATGGATCTGAGTCT
+
4@;;7=BBBA;?B@AABBBBAAA@@B@@@@;:.9;>;4=@8@=@@AA@BC@BA?:55)5.5;:>.;79==<<69/;6;;;;;*//)////)4455.5<A=@B99;@@@B?BEICBAAABAAA7;8;CCCCCHC@CBBB@CEDCCCBBBBBAAABBD?A@@?BB@C?AAB;;:CCD@BBCCD;A4:4:::::*;@@BD?D;;9A@>??=29999$9<<>?=?:>B;@@@@A@A6;6;A?AAA=@@B@BJICCBAAABCDBCCCBA;;6::::CBC?CBA;;;B;;;
@ATNG8:05178:05336
GATGGTAGCACGACACGACGATGTGTACTCATTCGTTTCGGAAGAGACAGGTACGTTAATAGTTAATAGCGTACTTCTTTTTTCTTGCTTTCGTGGTATTCTTGCTAGTTACACTAGCCATCCTTACTGCGCTTCGATTGTGTGCGTACTGCTGCAATATTGTTAACGTGAGTCTTGTAAAACCTTCTTTTTTACGTTTACTCTCGTGTTAAAAAATCTGAATTCTTCTAGAGTTCCTGATCTTCTGGATAGCGACGCGATATACTACCATCGATGGATCTGAGTCT
+
8BBBADCEDCC;66B;69=666;@CCCCDCBA>A;;;09@<A@BBBCCCC?BA;;;49>@AAB?B@CCBCBBA>?:877373#784;?AB=>??A<??A?BC>AAAA??<@BBCCCBB?CAA=C<@@@?===>;>DAA;@???>>>>>=AAA<=::7:>>=BA:?:?BAAAAB??8=====/=:=9887877%8<99829>>///996947@@@A';;;;>9=7<>8>@A?;<;484:==ABB;>>?7;;<:9///9776:965/6//(/:55579279///53799
@ATNG8:05180:05325
GATGGTAGCAGACGTGACAGAGCGCCAGAAGATCAGGAACTCTAGAAGAATTCAGATTTTTAACACGAGAGTAAACGTAAAAAGAAGGTTTTACAAGACTCACGTTAACAATATTGCAGCAGTACGCACACAATCGAAGCGCAGTAAGGATGGCTAGTGTAACTAGCAAGAATACCACGAAAGCAAGAAAAAGAAGTACGCTATTAACTATTAACGTACCTGTCTCTTCCGAAACGAATGAGTACGTGTGCGACGTGTCTCCTACCATCGATGGATCTGAGTCT
+
448@5;>>>CCCDC:;6<A>BAABB7:;@=@BBB@@?A?CBAA@::69938<A@?;;;;;+@7BBB999B???F>BBBB???+@C?B2;;;*;CC?ECCEEDDCC?B?@@>@CC?CCAABBCCCA@ACCCBB@BAAA?AAAA@@@@<@=A@@<@ABBBBBB@BBAAAA>AB?BA?6;;><;3737/77999.9B?C>==AB=@@//-/=;95;7=AB??=@A@@@BB=?>?CD>BCB?BBBDEDCC???CB@@B>>>A@==:=><7;///@@@6>;;;===;;:
@ATNG8:05182:05355
GATGGTAGACATATCGTACTCTCTGTACTCATTCGTTTCGGAAGAGACAGGTACGTTAATAGTTAATAGCGTACTTCTTTTTCTTGTTTCGTGGTATTCTTGCTAGTTACACTAGCCATCCTTACTGCGCTTCGATTGTGTGCGTACTGCTGCAATATTGTTAACGTGAGTCTTGTAAAACCTTCTTTTTACGTTTACTCTCGTGTTAAAAAATCTGAATTCTTCTAGAGTTCCTGATCTTCTGGTATACACACTCGCTCGCTACCATCGATGGATCTGAGTCT
+
;BC>;CCDDDCCCCDCCCCCCBCBCBAADMBB>ADDD>DC?C=ABCCCCC@CB@997:=AABC@B?BBABCCCBB898333$33,7A@9@CBB?@>:4;;088>>>>=A@=;;;??;???:>7;;?AA:;;=<==@5;:=;;;BBD@@@?A=??<>>><@@<@;?>>>>??99488888,87?6>>>>>/>>?>?8@;;<BCA???:@AAAA(>8<>8;=48A6>@?AA@@:=:=;;;BB;??B<???@ABB@878==>>??>>>=?????==:=>@???@@@@
@ATNG8:05185:05355
GATGGTAGTGTGTCTCTGAGAGTAGTACTCATTCGTTTCGGAAGAGACAGGTACGTTAATAGTTAATAGCGTACTTCTTTTTCTTGCTTTCGTGGTATTCTTGCTAGTTACACTTGCCATCCTTACTGCGCTTCGATTGTGTGCGTACTGCTGCAATATTGTTAACGTGAGTCTTGTAAAACCTTCTTTTTACGTTTACTCTCGTGTTAAAAATCTGAATTCTTCTAGAGTTCCTGATCTTCTGGTAGAGCGTGCATATATCTACCATCGATGGATCTGAGTCT
+
BB:525<C@@?@;?BAAA>=<BCCBBBECBBB@CCCB>BC@C@CCCBBBB=AAA;;2;4:559259<<>>CDCBA?AFEDF5FC@BBCC=CBBA?BBB?BB=AABBCF?B;;;C?BC@CCC@C?@AAA==00,006:6=@@@@A???00/:99<;49>@=@@?B?DBC@@@AA@=BBCCC8C;A;:;;;;*;BA?A:BBBBBBCCAA?AFFE5B@A@B@B@CC@CDCCBCA@CA@A@CCB@BCIACCBBBBBBBBBBCCDCBBBB?B???AAA=ACAAABBBBB
@ATNG8:05187:05357
GATGGTAGATACTCGCTGATACACTCAGAAGATCAGGAACTCTAGAAGAATTTCAGATTTTTAACACGAGAAGTAAACGTAAAAAGAAGGTTTTACAAGACTCACGTTAACAATATTGCAGCAGTACGCACACAATCGAAGCGCAGTAAGGATGTCTAGTGTAACTAGACAAGAATACCACGAAAGACAAGAAAAAGAAGTACGCTATTAACTATTAACGTACCTGTCTCTTCCGAAACGAATGAGTACGAGAGAGCACACGTGTCTACCATCGATGGATCTGAGTCT
+
8>@<7?@;69;;;965;999555<<<<=>;=95/8:)/)-8--///)//)59045444999(95::95555.5555)5555555$5<494;;;0;BC:BBCBBBB::4;=AA?BBC@AAACDBBACCCCCCCCB?BDCC@DBA@@A::5;>AAA@??@==A55./760//0*//*39;6<=<=?5444=8===AA1:A>CA?AA>00/5;2///5.55555;;9=;;;<=?2:5;;;09CC8:9998;8998;:535<=;;<==<<<8919777;>>6=<?A>>??85
@ATNG8:05192:05321
GATGGTAGTACATGATAGACGACACCAGAAGATCAGGAACTCTAGAAGAATTCAGATTTTTAACACGAGAGTAAACGTAAAAAGAAGGTTTTACAAGACTCACGTTAACAATATTGCAGCAGTACGCACACAATCGAAGCGCAGTAAGGATTGCTAGTGTAACTAGCAAGAATACCACGAAAGCAAGAAAAAGAAGTACGCTATTAACTATTAACGTACCTGTCTCTTCCGAAACGAATGAGTACGAGAGTCAGAGCAGAGCTACCATCGATGGATCTGAGTCT
+
><<<9<<<<<<<<<<666?>=>??>:>>C@6665665;4944455:7<>:B8<?95599:*5<6::695=;;9:19==>>:>'4;.93===+>9=256<<>A99:;A>9906:>6<;;;::<@?>@@@;:;;49@BD?BB@@@;;;?CACC=999?<=>?C?BA@A@@<??;8587<8;;;.733,33333$396A=B=B;8;;,7,377728479@95055::;>>;><;?>6==A:<555<<<=<@@C@??@9898??@@@?@=@=88:8=8=;;99/////
@ATNG8:05197:05346
GATGGTAGCAGACGTGACAGAGCGCCAGAAGATCAGGAACTCTAGAAGAATTCAGATTTTTAACACGAGAGTAAACGTAAAAAGAAGGTTTTACAAGACTCACGTTAACAATATTGCAGCAGTACGCACACAATCGAAGCGCAGTAAGGATGGCTAGTGTAACTAGCAAGAATACCACGAAAGCAAGAAAAAAGAAGTACGCTATTAACTATTAACGTACCTGTCTCTTCCGAAACGAATGAGTACGTGTGCGACGTGTCTCCTACCATCGATGGATCTGAGTCT
+
48897;666===;;;=;<AHGHCBB@CCB?BCB@;;:<?BCCBB??<?@<?=AABCCCCD3B>@@>?999BBBD>==;:;;;*9A=A;BCB<DCLIDCCCBCB@@;@?;;8<BD@CBBABCGGAAADBBBBB>BC@@=@CBBCCBB@B?BAA>AABCCCCB?BBBCBB?AB>@B@6;;;;;78<A>BACADA'BA?C@@???AAA7:78;==;A=BBD@A>@CAAAAC?B?BBB=BBC@BBABCBBB?????;;?>>?>>>>:>;;4;=<;=<96<??>?@@886
@ATNG8:05149:05414
GATGGTAGATATATGCACGCTCTACCAGAAGATCAGGAACTCTAGAAGAATTCAGATTTTTAACACGAGAGTAAACGTAAAAAGAAGGTTTTACAAGACTCACGTTAACAATATTGCAGCAGTACGCACACAATCGAAGCGCAGTAAGGATGGCTAGTGTAACTAGCAAGAATACCACGAAAGCAAGAAAAAGAAGTACGCTATTAACTATTAACGTACCTGTCTCTTCCGAAACGAATGAGTACTGTATCTATGTGTGCGCTACCATCGATGGATCTGAGTCT
+
<CCB@BDCCBBBBBCBECCBBBCCB?B@@>@BCCBB?B@CCC@@AB>BC>C>B?=89999(99<?@BBAAA999,9=:;;;<);C=>;>==0=;;8:CCCDCCBB@B@CD@CCC@BCC@@ACCCCCCCBCBC?BCCC<?@AADDBB>C?C??>@CCDCDCA?BCCCBB?BB?988<>>BBD:@>?8<<<<=.>A>AAAACC?>?=D;?>?B<A>>>BAA>ABBBBBC?B?BAC=CCA?BBBAABCCCBBBBBBBBBBBB@@=>>>:>CB???C@C::9CBBBBC
@ATNG8:05157:05408
GATGGTAGATACTCGCTGATACACCCAGAAGATCAGGAACTCTAGAAGAATTCAGATTTTTAACACGAGAGTAAACGTAAAAAGAAGGTTTTACAAGACTCACGTTAACAATATTGCAGCAGTACGCACACAATCGAAGCGCAGTAAGGATGGCTAGTGTAACTAGCAAGAATACCACGAAAGCAAGAAAAAGAAGTACGCTATTAACTATTAACGTACCTGTCTCTTCCGAAACGAATGAGTACACATCGTCGTGTCGTGCTACCATCGATGGATCTGAGTCT
+
;C>LACBCCCCCCCCCCCCCBAAAC>CDD?CCCBAA?@@BCC@@AB?BC?D@CB???BBB3B?CCCABBBD?<;3<>9::::*;A=@?BB@7@A@:@C@BCBD@@?A@EE@CCC?CCCCBBBCDBBBCCBBB@BC@@>ABBBCCBB@C@C@@>@BCCCBCB?BCCCCC?BB?BBB?BBAAA;@@@?BEDDD2BB?BBA??AA??;?;??BD;@;@@CCB?CBBBCCB?B?ACC=CCC?BBBBBBCCCCCCC?BBBBBBBC:9:DC?BCBBBBC@BBBBCAA=CA
@ATNG8:05161:05393
GATGGTAGAGTACAGTGTAGTAGACCTGAAGATCAGGAACTCTAGAAGAATTCAGATTTTTAACACGAGAGTAAACGTAAAAGAAGGTTTTACAAGACTCACGTTAACAATATTGCAGCAGTACGCACACAATCGAAGCGCAGTAAGGATGGCTAGTGTAACTAGCAAGAATACCGCGAAAGCAAGAAAAAGAAGTACGCTATTAACTATTAACGTACCTGTCTCTTCCGAAACGAATGAGTACATAGATATACGTATAGCTACCATCGATGGATCTGAGTCT
+
:<<=8==>@A;<<;@ACBGECCC;;49@?8@BAA@@5:49??@@@B=AA?C?CCB99999.76>A=>==A?::;688:999*4>.509@@4BC@?CC;;:CCDC@DACC?BCC?BBCCCBBAACBBBC;;;?AAAA6;;9?A>@A>A?A:969??BCCBB?BBAAAA=BB?BBB?C===?7@00*0===@,@@:997BB@;;?>D;;;;>8==?6:5<8?:;;;;;8;9;;;8776*//88/339:>:<B===>?<8:588;;==>?>>;;;:888<==:;;;
@ATNG8:05166:05410
GATGGTAGACATATCGTACTCTCTGTACTCATTCGTTTCGGAAGAGACAGGTACGTTAATAGTTAATAGCGTACTTCTTTTTCTTGCTTCGTGGTATTCTTGCTAGTTACACTAGCCATCCTTACTGCGCTTCGATTGTGTGCGTACTGCTGCAATATTGTTAACGTGAGTCTTGTAAAACCTTCTTTTTACGTTTACTCTCGTGTTAAAAATCTGAATTCTTCTAGAGTTCCTGATCTTCTGGTATACACACTCGCTCGCTACCATCGATGGATCTGAGTCT
+
5@<C>ACBBBBCCCCGECCCCBBBCC@@ACDC@CCCD=CC?C@CCCACBB?AAAAA>A>AABB>A>ABDCBBABB?BCCCC3A@<@9943;@C<AAB?@@;999A@@=BB>??@@@;?>A<A;?@@AA=<<<AA>>6:::B@@@AAAA@@@==<<AAA=DD586:ADBB>>>?<?A@BB5B=A;:::::+:>@@@:@AA788?>>=8<==>.=;;;@:>:>=;?>>>@@@:=:>@==>B;??A=D@@;;;??>>===@@@=>>?<AA;;;;;5;A>=99<666
@ATNG8:05171:05407
GATGGTAGCGCATATCAGCGCAGCCCAGAAGATCAGGAACTCTAGAAGAATTCAGATTTTTAACACGAGAGTAAACGTAAAAAGAAGGTTTTACAAGACTCACGTTAACAATATTGCAGCAGTACGCACACAATCGAAGCGCAGTAAGGATGGCTAGTGTAACTAGCAAGAATACCACGAAAGCAAGAAAAAGAAGTACGCTATTAACTATTAACGTACCTGTCTCTTCCGAAACGAATGAGTACGATGAGATCTCGTGTGCTACCATCGATGGATCTGAGTCT
+
B@?;9=966;CCCBCBBBBB@AACC?BBCACDBB;;8;?BAA@BAA>AC>?8<@>49999$96@:<B<<@;59;)99;;:::';C:@=@@:+>9916CBCCCBBA=@<;;5<BC<AABBBCDGCB@@@AA;;9<BBB@BAAACCCD@C?;;<6;BCBCCCF@A@@BBB?CD@BAA?BBCCC=BAA=A@AAB2AA?999BBA?@?@E@BCBB@B?B?CCGAGHA@@AB>B=@@C<B;;9;BBABCCCBBAAA@AA?:::@@@@AAA==;;;A>A?A???A???AA
@ATNG8:05172:05397
GATGGTAGATATATGCACGCTCTACCAGAAGATCAGGAACTCTAGAAGAATTCAGATTTTTAACACGAGAGTAAACGTAAAAAGAAGGTTTTACAAGACTCACGTTAACAATATTGCAGCAGTACGCACACAATCGAAGCGCAGTAAGGATGGCTAGTGTAACTAGCAAGAATACCACGAAAGCAAGAAAAAGAAGTACGCTATTAACTATTAACGTACCTGTCTCTTCCGAAACGAATGAGTACATAGATATACGTATAGCTACCATCGATGGATCTGAGTCT
+
;ABB@A@?BBCCDCBBBDDCCCBBB?BBA>AABC@A?A?CCEBBBC?BC@C@CCBBBBBB3C@FB???A@@???8?ABCDDD5CC?C=@@@9ACDACCCCDCDBB@C@BB?BBB@BBBCCCBBCCBBBBCBB@BCBB=@?AAABBC?C@CAC@BBBCCCCA?CCBBBC@BB?999799ABC>BBA=@A@AA2AD@D9:9CC@;;8<=BAAA8;7;A@@@@CA??CCC=A=AAA=ABB@BBBACCCCCCBAAAAAAAAABAA>>>A;>>==>ED=>>>BBB>;;;
@ATNG8:05179:05377
GATGTAGAGAGAGCTCTCTCATCGTACTCATTCATTTCGGAAGAGACAGGTACGTTAATAGTTAATAGCGTACTTCTTTTTCTTGCTTTCGTGGTATTCTTGCTAGTTACACTAGCCATCCTTACTGCGCTTCGATTGTGTGCGTACTGCTGCAATATTGTTAACGTGAGTCTTGTAAAACCTTCTTTTTACGTTTACTCTCGTGTTAAAAATCTGAATTCTTCTAGAGTTCCTGATCTTCTGGGTGCGCTACAGTCTCTCTAATCGATGGATCTGAGTCT
+
@;===CBBBDDCCCBBBCHGCCCCCCICCDB>BBBB<BC@F@CBBBBDD@CBCCIAC@BBCD@C?CCDCCBCBC?;;;;;);::=:::/9BCC@CDD@CC???@CDD?BBCCB@??>AAA>A>ABBCBABB@BBB@7;:AA>>>@@@@@A@>>>:====@B=B6;;ABCAA>>;==>=>3>;@;?????/>>???6==@::;???@=ABBD/===?@<@=AA<B@=>>??<@<@BBAAA=>AAD;888>>>=>>@@@A@@@@@=@@@@@C=A===@AAAA?
@ATNG8:05181:05385
GATGGTAGTATCTGTCTACGAGAGCCAGAAGATCAGGAACTCTAGAAGAATTCAGATTTTTAACACGAGAGTAAACGTAAAAAGAAGGTTTTACAAGACTCACGTTAACAATATTGCAGCAGTACGCACACTAACGAAGCGCAGTAAGGATGGCTAGTGTAACTAGCAAGAATACCACGAAAGCAAGAAAAAGAAGTACGCTATTAACTATTAACGTACCTGTCTCTTCCGAAACGAATGAGTACGTGTGACGTACGTGAGCTACCATCGATGGATCTGAGTCT
+
=ABB@CCB@====CCCCIB===@@@<CCB@CB;;;D8:69=<;@<=?BB9B><<8;88;;.;8>?BBBBBCCCC>A?A@BBB5CD@C<@AA9ABB?ABCBBCB;;9:?AA=BBA>@BB?AA=B>BBCCCDCBC@CCC@CBBBCCCE@A>BBB?BBBCCCBB@CCCDAD?BB>BAA>BBAAA=BBB?CAABB2AB@BABACBBBC?C?BBBB@B?ABADD?BBBBBAA?B?BBB>BCC@C@A@BBBBCCBBABBBBBCBBBABA@A=ACCBBCC?BA@@BBBBCC
@ATNG8:05184:05376
GATGGTAGCGCACACATAGATACAGTACTCATTCGTTTCGGAAGAGACAGGTACGTTAATAGTTATAGCGTACTTCTTTTTCTTGCTTTCGTGGTATTCTTGCTAGTTACACTAGCCATCCTTACTGCGCTTCGATTGTTTGCGTACTGCTGCAATATTGTTAACGTGAGTCTTGTAAAACCTTCTTTTTACGTTTACTCTCGTGTTAAAAATCTGAATTCTTCTAGAGTTCCTGATCTTCTGGAGATACACATGATACTCTACATCGATGGATCTGAGTCT
+
;C>K@B@;;BCCCCJCCCCCCBBBBBBBBCBA?ACCD=BC@D@DCCEEBB@BDDDC?A@ADCB@CCBBBBCBBB?BBCCC5DD@CCCC=AAAB?BBHAGF;<;BCBDFHGJCCCED==;E@C@GGCBAAACAECDC@BBB>BCDCBB::;A;;;<@;;7;B@C?DBABBBCBB?BBBA@3@>B>BCEEE5CFFDC>BABABBBBBB?BBBB2BBA@@@C?BC@BBCCCCD?C?BBABBB7;:B=BBBABBBBBBBACC@@@>000000=?A=@;::B@@@C?
@ATNG8:05194:05373
GATGGTAGCGCACACATAGATACAGTACTCATTTGTTTCGGAAGAGACAGGTACGTTAATAGTTAATAGCGTACTTCTTTTTCTTGCTTCGTGGTATTCTTGCTAGTTACACTAGCCATCCTTACTGCGCTTCGATTGTGTGCGTACTGCTGCAATATTGTTAACGTGAGTCTTGTAAAACCTCTTTTTACGTTTACTCTCGTGTTAAAATCTGAATTCGTCTAGAGTTCCTGATCTTCTGGCTCTCGTAGACAGATACTACCATCGACACTCCAAAGTCT
+
DFBB9?;66>DECCDCCBBBADAABBBBAABBA=BCB>CD@D?CCCCBBB?BB<89?C7958=8=8:=BBC?>8A=@ACBB1;;9=00,/99A>BA@:;:,000?>?<@BBB<<=?:==A<A7;;BBA???<@:;;9==>=<===@@@@@@>>>188;7;B=C:=<AA@7752.25577)3(..5555)59777-336...5557+255&2999=5=6=9922255576;68888<<49//)/=669<;;AAA@>>=???>>:;;///==<@>6<<6@;;8
@ATNG8:05148:05421
GATGGTAGTATCTGCACACTCTGTCCAGAAGATCAGGAACTCTAGAAGAATTCAGATTTTTAACACGAGAGTAAACTAAAAAGAAGGTTTTACAAGACTCACGTTAACAATATTGCAGCAGTACGCACACAATCGAAGCGCAGTAAGGATGGCTAGTGTAACTAGCAAGAATACCACGAAAGCAAGAAAAAGAAGTACGCTATTAACTATTAACGTACCTGTCTCTTCCGAAACGAATGAGTACACATCGTCGTGTCGTGCTACCATCGATGGATCTGAGTCT
+
6CCB?BDCCDBBCBBBBBBFCCCCC@CCC?BBCEBB>A>BBCDDBB?AB?B@BBB>>>>>1?@DCCACA?ACCA;CBBBBB1BB>B<@@A9ABC?BABAACCAC?A<@>7@=A;??888=AAAAAAA>>>A;@@??9@<>>A@@@;@;>=B>BB@B>???<@AAAAA<@@<@AB9<=;:8.79725ABAB/==:=>BBAAA@@;>;:::D<@;<<>AA;A999==>;A9>>A:@AA>@==A;;;@@ABCBBBBBBB>>8:8>>><@BCBABB?C<;;AAA?<<
@ATNG8:05151:05447
GATGTAGCATCATGCATATCTCACCAGAAGATCAGGAACTCTAGAAGAATTCAGATTTTTAACATCGAGGGTAAACGTAAAAAGAAGGTTTTACAAGACTCACGTTAACAATATTGCAGCAGTACGCACACAATCGAAGCGCAGTAAGGATGGCTAGTGTAACTAGCAAGAATACCACGAAAGCAAGAAAAAGAAGTACGACTATTAACTATTAACGTACCTGTCTCTTCCGAAACGAATGAGTACGATGAGATCTCGTGTGCTACCATCGATGGATCTGAGTCT
+
/0///:@@@BBCBBCCCCCCBBBC@BBB>AAB@A@?B@BAABC@?9??<??@@@@=>::)><C999;7==1566(,,,,,,,$,,(,(,22)58:5:ABBDDAAA;A;@>9576<AA@??@AAAA>>><<>A=AA>@<>>?>>=////7==C@B@>>>@@@<@AAA>@>>B?BBB?BBB@?8@882:=>>?/==9=;;;888===9=:>>>><@;?=::;;?AAA>>>:=:=CE9A??=?@@@00/:::5>99;>>>>=>>>>8;;;?>@@>::5;=<=@>>;;;
@ATNG8:05151:05467
GATGGTAGAGAGAGCTCTCTCATCGACTCATTCGTTTCGGAAGAGACAGGTACGTTAATAGTTAATAGCGTACTTCTTTTTCTTGCTTTCGTGGTATTCTTGCTAGTTACACTAGCCATCCTTACTGCGCTTCGATTGTGTGCGTACTGCTGCAATATTGTTAACGTGAGTCTTGTAAAACCTTCTTTTTACGTTTACTCTCGTGTTAAAAATCTGAATTCTTCTAGAGTTCCTGATCTTCTGGTGGATATGCATGATGCTACCATCGATGGATCTGAGTCT
+
>?;<:==CCDCCCBC;:9DHICICBBBCB;<:<CCC>CD@C@CCBCCBC?BBBBB?C?BBBA?B>AAABBAA>?8@@@AA1?;<A???8?@@A<??A?CC@AAABBB<>@AABC?><?B@:>;>>=778@@=AA@@=???@@@??===A@;;;=:=<=98808=?>??????B;??@@>2>5:5;=>>>/>?<==7=@@;;;B@;;7;EEE/????@<@<AA<AAAA>>>=A<AAAAAC=AAA;??<@AA8::???@:::@@@6;:==A??;?==<=:;;A>
@ATNG8:05152:05456
GATGGTAGTGCGTGAGAGAGAGACCCAGAAGATCAGGAACTCTAGAAGAATTCAGATTTTTAACACGAGAGTAAACGTAAAAAGAAGGTTTTACAAGACTCACGTTAACAATATTGCAGCAGTACGCACACAATCGAAGCGCAGTAAGGATGGCTAGTGTAACTAGCAAGAATACCACGAAAGCAAGTAAAAGAAGTACGCTATTAAACTATTAACGTACCTGTCTCTTCCGAAACGAATGAGTACATAGATATACGTATAGCTACCATCGATGGATCTGAGTCT
+
BCCC@BB=>>B=;;;CCCCIIJCCB<BBB?ADBAAA8<8<BCLFBB?BB=?=?BBFCCCC+C?CCCCCBAA???8?A?@@A@,A@<@?BCC;CCC@DCCCCDDBB@BABB@BDC@CBBCCCCCCAAAACCCB?BB<<9;BBBBBAA=@?ABB?BDDCCBBB?BBBBBB?BB?BBB@@@::927?A=@BBBB9BC@BCBBBB@@B499,8===<A<>>B<;8;B@@@BB?B>BAC>BBC@CDBBBDBBB@AABBABABC?@787@AA<A:;;AAA=@AA@>>=???
@ATNG8:05154:05436
GATGGTAGACATATCGTACTCTCTGTACTCATTCGTTTCGGAAGAGACAGGTACGTTAATAGTTAATAGCGTACTTCTTTTTCTTGCTTTCGTGGTATTCTTGCTAGTTACACTAGCCATCCTTACTGCGCTTCGATTGTGTGCGTACTGCTGCAATATTGTTAACGTGAGTCTTGTAAAACCTTCTTTTTACGTTTACTCTCGTGTTAAAAATCTGAATTCTTCTAGAGTTCCTGATCTTCTGGATATAGTGACTCGTGCTACCATCGATGGATCTGAGTCT
+
5CCB@BCBBBCCCCBBBCCCDBBBCBCCCD??<???@;@B@F@CCCBBBB>AABBB?B>AABB?A>ACA@ABCCB:>?CCC3BB?B77749BBB?BBB?BB587?ABB?BBAA===A;@;;7<<AAA@@@@@<@A?@<>>>>>>@@AAAAAAAAA=<=<=@@<>:AAACAA?>>:?ADDE;E8;7;;;;9,;=;;;,--3---=<=@<@AAA/?>>::29;@@<???A===:>:==BAAA:>>@=@@@A>>=>>@@@AA>>>?A=C<<<=;==AA@@@>>>>>
@ATNG8:05160:05468
GATGGTAGCGCACACATAGATACAGTACTCATTCGTTTCGGAAGAGACATGTACGTTAATAGTTAATAGCGTACTTCTTTTTCTTGCTTTCGTGGTATTCTTGCTAGTTACACTAGCCATCCTTACTGCGCTTCGATTGTGTGCGTACTGCTGCAATATTGTTAACGTGAGTCTTGTAAAACCTTCTTTTTACGTTTACTCTCGTGTTAAAAATCTGAATTCTTCTAGAGTTCCTGATCTTCTGGGATGTGTGCGCAGTGCCTACCATCGATGGATCTGAGTCT
+
:9555:556==@CBAAA;;;@999;;955B9;09>>=7?@>B?==>>>=BBBBC@@:>:B=BB>@=@B>;;666=8==>==+<?;:>@?,9:;929;>:<<-00==AD<AB@@@@@A>BBCAGABBB@@@AC?CBBB>BBBBBBBB;;;B<;;CCDCCC@CC@B?A@?@ABBAC>A@@@@3?>@7;;BAB5BCCHG=BB@AAAAA:;6:AAA1CCCCC@C@CCACCCBBBB=@<@@@CCC?A@@@5@000=@@BBCCCCCC?BAA=AAACCCC@CDDDDBBBBB
@ATNG8:05165:05421
GATGGTAGAGTATCATGTGTATCTCCAGAAGATCAGGAACTCTAGAAGAATTCAGATTTTTAACACGAGAGTAAACGTAAAAAGAAGGTTTTACAAGACTCACGTTAACAATATTGCAGCAGTACGCACACAATCGAAGCGCAGTAAGGATGGCTAGTGTAACTAGCAAGAATACCACGAAAGCAAGAAAAAGAAGTACGCTATTAACTATTAACGTACCTGTCTCTTCCGAAACGAATGAGTACTGTATTATGTGTGCGCTACCATCGATGGATCTGAGTCT
+
44:<.45555:<<?AABDBBBBB>=;6969==>>5504.4<9:;==:=@<@?A@@99999';=BBCCCA;559909955555$5949499;06558=999A@AAC5>:?>298?8?@ACECB;;9@@=??6919BBA?BDBCBB??9<:000*////-8//+/;;;<A>BC9:8<8>>888*9<<5<@?@@2?B>BBBBBBB?@<@;=?8717877565.5<:9::<5938::/55<9><;;<<<<<58405598:<:99///8(/33378;6;;;<777::=
@ATNG8:05175:05452
GATGGTAGTATATCGCGTCGCTATCCAGAAGATCAGGAACTCTAGAAGAATTCAGATTTTTAACACGAGAGTAAACGTAAAAAGAAGGTTTTACAAGACTCACGTTAACAATATTGCAGCAGTACGCACACAATCGAAGCGCAGTAAGGATGGCTAGTGTAACTAGCAAGAATACCACGAAAGCAAGAAAAAGAAGTACGCTATTAACTATTAACGTACCTGTCTCTTCCGAAACGAATGAGTACGTGTGACGTACGTGAGCTACCATCGATGGATCTGAGTCT
+
:>>>;>CBC>;99:659=<666C@@<CBB?DBBB;;:;=AACBBBD@BB?B?BBCCBCCC3C@CCB@@ADCDBB<A@AAA@@0:@<@<FED;CDE@BBCCFKCCC@B?BD?BBB@BCBCBBFCCBBBCBBBC@B@A@@CBBBCCCC?C@DBB?BBCCCBAA>ABBBBC@BB?BBB;??AAA<ACC??????.?A@BBAABD@@@:>:=@@@:=8=>B;;9;BA@@C@4949?=6>??>BBBCCC@>99874444<<;8883337717333733.399;<<<<=;
@ATNG8:05182:05445
GATGGTAGATACTCGCTGATACACCCAGAAGATCAGGAACTCTAGAAGAATTCAGATTTTTAACACGAGAGTAAACGTAAAAAGAAGGTTTTACAAGACTCACGTTAACAATATTGCAGCAGTACGCACACAATCGAAGCGCAGTAAGGATGGCTAGTGTAACTAGCAAGAATACCACGAAAGCAAGAAAAAGAAGTACGCTATTAACTATTAACGTACCTGTCTCTTCCGAAACGAATGAGTACTGTATCTATGTGTGCGCTACCATCGATGGATCTGAGTCT
+
4?>:7;>BBBB@@;9:BCECBBDCD>CCC?CCFC@@>@@CCCCBBA>AA?C@CBBAAAAA2A=ADCBBCB???A=AABEELF5BB?B:@@@7@ACAC<;;CCCDC@C@BB?BBB=?@@?@CCCCCEBBBCCD@CCBB@BCBBBCBB?C?CBB>ABCC@A@D@BCCCCC?CCACCC799CDB;@::39:999(9A@C@??FCCA=:=:=?AA=A===BBC?BAAA@??;@;?@@;@??<?@@BBBCCCAABBBBCBBBBBBBCAAA?B@??AAB=?:::BA???C
@ATNG8:05182:05450
GATGTAGTGTCATATGAGAGTGTGTACTCATTCGGTTTCGGAAGAGACAGGTACGTTAATAGTTAATAGCATACTTCTTTTCTTGCTTCGTGGTATTCTTGCTAGTTACACTAGCCATCCTTACTGCGCTTCGATTGTGTGCGTACTGCTGCAATATTGTTAACGTGAGTCTTGTAAAACCTTCTTTTTACGTTTACTCTCGTGTTAAAAATCTGAATTCTTCTAGAGTTCCTGATCTTCTGGATTGCGACGCGATATACTACCATCGATGGATCTGAGTCT
+
A=====AA<@CCCCBBCCCCBBBCCCBCBBA=?@5;<,:=398>>?GCCC@BB@BB>B@CHEE@C@CCDDDCBBC>@@@@7?C?<;;?@@AC@CGE@BB?AA@@?@<ABCBCDFD@CBB@BACDBBBBAB=AACC>@ACCCCCCCCCCCCCCD@BBB@BB@B@BBCCAA@BB7<;@A@3A=A5;;;;;*;@AAB:;;ABBAAAC@5::99(:>>CC@C@BB?B@@000;8;8;;=@9929>@<AA8::@?:99999>?AABAB@C@@@AA@>@@@@ABCDBB
@ATNG8:05183:05453
GATGGTAGGACGAGCGTCTGAGAGGTACTCATTCGTTTCGGAAGAGACAGGTACGTTAATAGTTAATAGCGTACTTCTTTTTCTTGCTTTCGTGGTATTCTTGCTAGTTACACTAGCCATCCTTACTGCGCTTCGATTGTGTGCGTACTGCTGCAATATTGTTAACGTGAGTCTTGTAAAACCTTCTTTTTACGTTTACTCTCGTGTTAAAAATCTGAATTCTTCTAGAGTTCCTGATCTTCTGGATACACTCATGTGCACCTACCATCGATGGATCTGAGTCT
+
0/@B@ADF<C@@@CBBCCBAAA@@=ACCCCBB?BDDD=CC?B@CBBBCCC@CCCCC@CACCBB@B@CCCCBBBBB=@@@@@1@B@CCCC=BBBB?BCC@BB?@@ABBB@BCEECCBB?BCC@C@CBBAC@@@@BBBB>A@BCDCCCBBBBCBBAC@CBB@BB@C?BBBEDCCCC?BBCCC<DIMADBCCF5CCBBB<BCCBCBCCA?5;;;;*;;<AD@D?BB@BCCBBBA>A>;;:DCC@CCCACCCCDCEEB@A@BCAA=@;;5;;;;@@@=AAAACCC???
@ATNG8:05190:05451
GATGGTAGCTCACGTACGTCACACGTACTCATTCGTTTCGGAAGAGACAGGTACGTTAATAGTTAATAGCGTACTTCTTTTTCTTGCTTCCGTGGTATTCTTGCTAGTTACACTAGCCATCCTTACTGCGCTTCGATTGTGTGCGTACTGCTGCAATATTGTTAACGTGAGTCTTGTAAAACCTTCTTTTTACGTTTACTCTCGTGTTAAAAATCTGAATTCTTCTAGAGTTCCTGATCTTCTGGTCTACTACACTGTACTCTACCATCGATGGATCTTAGTCT
+
CCCC?BBCBBBCBCCCCCBCCCCCCCCCCC@A?AEDE>BB@C@CCCBBCC@BBCCC@B?A@AC@D>AABBCCCCC@BBBCC3BB>B@A>A@BDC?CBB?AA:889DCC?BBBBBBBD=AAC?A<AA@@>>>>9>>AA9>>>>>>?<>>DA@>?>@=A@@;@A;@;?@AAA@?@?:=>BBB6B=@;==<<;+<=9:;)88:888@=>=18898+6=?@A<A<@@;@AAA@@@<?<@@@A?@7;;F=@>>>@@@AA@@>>>BAB@@@<?;;;@AB<AA>>:>AAAA
@ATNG8:05169:05490
GATGGTAGTATATCGCGTCGCTATCCAGAAGATCAGGAACTCTAGAAGAATTCAGATTTTTAACACGAGAGTAAACGTAAAAAGAAGGTTTTACAAGACTCACGTTAATAATATTGCAGCAGTACGCACACAATCGAAGCGCAGTAAGGATGGCTAGTGTAACTAGCAAGAATACCACGAAAGCAAGAAAAAGAAGTTCGCTATTAACTATTAACGTACCTGTCTCTTCCGAAACGAATGAGTACTGTATCTATGTGTGCGCTACCATCGATGGATCTGAGTCT
+
BCCD@CCCB==BCCCCCCCCCCBBCACCC@BBBBCC@C@CCCCCCC?CC@C@CBBBCDDD3D?BBBDBBBBBBC>AABDGDD5CD@C@CCC<CCC@CCCCBBBBB?B?BB?BBB@BBBCCBCCGCCCCBBBB?A@AA?BAAAAA@?<@?BBC@CGHDCBBB?BBCB@@=::49@>6;=??=5<8829=ABB199?BB?BCCBB@:=:AA@=8=8=>@>=:>:788>>:?<?BB:@@A=;;;AAA@>>=<>A;:;>CCFD<<=@@B=>=>@@@A<AAAA@@@>>>
@ATNG8:05169:05513
GATGGTAGCGCATATCAGCGCAGCCCAGAAGATCAGGAACTCTAGAAGAATTCAGATTTTTAACACGAGAGTAAACGTAAAAAGAAGGTTTTACAAGACTCACGTTAACAATATTGCAGCAGTACGCACACAATCGAAGCGCAGTAAGGATGGCTAGTGTAACTAGCAAGAATACCACGAAAGCAAGAAATAGAAGTACGCTATTAACTATTAACGTACCTGTCTCTTCCGAAACGAATGAGTACGATGAGATCTCGTGTGCCTACCATCGATGGATCTGAGTCT
+
A;:;:A@?@A@A000A@CBBBBBCD?DBC@BBBB;;7;<@ABBCCC?AA@D?BBDAABBA0B7;<DFECCCBCC7;;@AAAB2BC?A<@B@3ABB>BCBBBCBA@7;7;G@D@A>AC@@@BBBBAA@@BEBB@DBBB?B;;;AAAB?C@C;;6;@>9?@6:;9DBCBA@BB??@?AA>;;;5:00)0;=3::AA=@AB878@@:;@:>@??@D@BBBCC?A9659>>292999,44424<<A=BBB@777@?@;<:9/----)-:605-//;;>4???<@>>>BB
@ATNG8:05173:05499
GATGGTAGTGTGTCTCTGAGAGTAGTACTCATTCGTTTCGGAAGAGACAGGTACGTTAATAGTTAATAGCGTACTTCTTTTTCTTGCTTTCGTGGTATTCTTGCTAGTTACACTAGCCATCCTTACTGCGCTTCGATTGTGTGCGTACTGCTGCAATATTGTTAACGTGAGTCTTGTAAAACCTTCTTTTTACGTTTACTCTCGTGTTAAAAATCTGAATTCTTCTAGAGTTCCTGATCTTCTGGACAGAGTGTGCAGATACTACCATCGATGGATCTGAGTCT
+
5;CC>CBBBCCBBCBBBCCCCCCCCCCBBBBD@CBBB=BB@C@CBCCBBC?BCDDD?C@CCCC@C@ECCBCCCDD@CCCCC1CB=A999.9?AA=ACC@DB:;;BBBCACCFCCBBC@DBC@B@BBBBB::;@CDCC@CCCCCCBBBBBCCBCBB@BCC@AA>A?BBCCCDFBB>B;;;;.;>C=;<;;;*;ABBC>DBCCCCFCBBABCCC5CDDBB@C@DE@BBBCBCB>@>@BCBCD?A?A?ADCCCCBBA@@@BBBBBC@@=@A@ABAA>ABBCCBBACC
@ATNG8:05175:05506
GATGGTAGGCGGACATACATACGCGCCAGAAGATCAGGAACTCTAGAAGAATTCAGATTTTTAACACGAGAGTAAACGTAAAAGAAGGTTTTACAAGACTCACGTTAACAATATTGCAGCAGTACGCACACAATCGAAGCGCAGTAAGGATGGCTAGTGTAACTAGCAAGAATACCACGAAAGCAAGAAAAAAGAAGTACGCTATTAACTATTAACGTACCTGTCTCTTCCGAAACGAATGAGTACGTGTGCGACGTGTCTCCTACCATCGATGGATCTGAGTCT
+
8---(/7:5/546?<<AC966BAACD@AAB@CCCBBB?DABBBBCBA>AA?B@BCCCCDDD3D=ABCEC;;::;;0;@;;;;.:A;=6=@@0A00)////:<;992474:29@@;??AAA@@@@ABBBBBDC?;;;;89CCCCBBB?C=B;;4;@A@@@EE@BBAAAC@ED9::?;><778)8<<8<??@@@'@:;:>88;;;?85787779,9;=9@BA?CBABB;;8;?CBD>A@@=?BB:::CD???@A@?AA@@@??=8<<<8<<;==?;7=:::@@A;;;
@ATNG8:05177:05488
GATGGTAGCGAGCGAGTGTGTATACCAGAAGATCAGGAACTCTAGAAGAATTCAGATTTTTAACACGAGAGTAAACGTAAAAGAAGGTTTTACAAGACTCACAGTTAACAATATTGCAGCAGTACGCACACAATCGAAGCGCAGTAAGGATGCTAGTGTAACTAGCAAGAATACCACGAAAGCAGAAAAAGAAGTACGCTATTAACTATTAACGTACCTGTCTCTTCCGAAACGAATGAGTACGATGAGATCTCGTGCTGCTACCATCGATGGATCTGAGTCT
+
88893999:;:::;:=<==BA@>BB@CCD@B@9949.459884433-3:5:593455555$5.559;9955555)554444&4;39.555&5<<6;<=>;;655=7<7<<85668<>>>><;;:94455555.5555.65559@<@:=;9///::;<<550555;;9?==5:>>4:9===4554;====+//(/////9962(,(,,,,,20,-6==6;;;;=::6:+//;59996::554:9;::9:84339;3333383//:4------/(3;8863....
@ATNG8:05178:05487
GATGGTAGCGCACACATAGATACAGTACTCATTCGTTTCGGAAGAGACAGGTACGTTAATAGTTAATAGCGTACTTCTTTTTCTTGCTTTCTTGGTATTCTTGCTAGTTACACTAGCCATCCTTACTGCGCTTCGATTGTGTGCGTACTGCTGCAATATTGTTAACGTGAGTCTTGTAAAACCTTCTTTTTACGTTTACTCTCGTGTTAAAAATCTGAATTCTTCTAGAGTTCCTGATCTTCTGGTCTACTACACTGTACTCTACCATCGATGGATCTGAGTCT
+
=<<=9==;;;?@;B@ABABBC;996>=<<=?@7@CCC?CC@C@CCBBCDD>@BB;;89<ABBB>A>BB@B@BBAA?AAAA@,9;45<==5BB?B?AA><;;-00@@@A@B??????A=??B>A>BBAAA@A@=B<;;<CBBBCB@@ADECDA@@@=BBB?AFAL@CCCD@ABDC?DBBBB7B8;9;CCCG1;=EEE?GGHECBBBBB@BKIKGBA@BA?AADMAEBCBC@@=@?BBADCC?CBF@CFGCECCCCCBCCCDCBB;;7;@@@BED@CCCAA;::B@
@ATNG8:05181:05477
GATGGTAGAGAGACTGTAGCGCACCCAGAAGATCAGGAACTCTAGAAGAATTCAGATTTTTAACACGAGAGTAAACGTAAAAAGAAGGTTTTACAAGACTCACGTTAACAATATTGCAGCAGTACGCACACAATCGAAGCGCAGTAAGGATGGCTAGTGTAACTAGCAAGAATACCACGAAAGCAAGAAAAAAGAAGTACGCTATTAACTATTAACGTACCTGTCTCTTCCGAAACGAATGAGTACGATGAGAGAGCTCTCTCTACCATCGATGGATCTGAGTCT
+
44448=<<AB@?@;?<BA@CBCCBC=BA@=@AAAAB?A?BCCCA@@@CC@E?BB@:999:):;>@@BBBAA:99+9=;;::9$9>7<.555&555.5<6:5<<5949;@?;A@@<@ABBCCCGEFCBBC;;;@BBCC?BBBBBBCC?C@C@@?@BABBBBB>A@CGBB?BC?BA@<A<<<<877;8779899%9<;894688<@A<A<99@A9@;;;@::6:@@@AAB@E>ABC>BAA<>>B@@?BAA?>?B===??;;;==AA>>;>:99<::5;;;;???>>>
@ATNG8:05181:05486
GATGGTAGGCGTGTGAAGAGTCTGCCCAGAAGATCAGGAACTCTAGAAGAATTCAGATTTTTAACACGAGAGTAAACGTAAAAAGAAGGTTTTACAAGACTCACGTTAACAATATTGCAGCAGTACGCACACAATCGAAGCGCAGTAAGGATGGCTAGTGTAACTAGCAAGAATACCACGAAGCAAGAAAAAGAAGTACGCTATTAACTATTAACGTACCTGTCTCTTCCGAAACGATGAGTACTGCGTCTCACTCTCGCCTACCATCGATGGCATCTGAGTCT
+
4444.4;<.5497;//)/::///455)5;>7<@<<:9272///////3<;8=:69:@@BB>+>:5985844<99808;33888$73,34;==188:/338==@AAA;><<@=>>><>B??=;;;898><<<//*/6663===>>>>>;>=BCF>AAA@@=0.*.....-(-638996;=33.37717;<<<,=<8<=?<<9?<96<9>A::5:9>8888:<88886<=A9;88.////;=9788@:?<B@@777=?@;::8;;;69669779)./855557999
@ATNG8:05181:05497
GATGGTAGTATATCGCGTCGCTATCCAGAAGATCAGGAACTCTAGAAGAATTCAGATTTTTAACACGAGAGTAAACGTAAAAAGAAGGTTTTCAAGACTCACGTTAACAATATTGCAGCAGTACGCACACAATCGAAGCGCAGTAAGGATGGCTAGTGTAACTAGCAAGAATACCACGAAAGCAAGAAAAAGAATTACGCTATTAACTATTAACGTACCTGTCTCTTCCGAAACGAATGAGTACATAGATATACGTATAGCTACCATCGATGGATCTGAGTCT
+
BCBA;>CCCBBBBBDB:;;CDADEE@FBB?CBBC;;:;?CCBBBCMACC?C?@@?:;:::);9?BDCCCCC?@?9?>@@@BB1@?<@29::*9@;?BCDGGID@=@=9949BB?BBCCCCCCBBBCBCB;:7:CAA>??BA>?88194:::5;BBBCE@@>?DDA9949=8999:??BAB;A::3:>>>>,=>9;5;;>????<@<???C=B>?????9?A999AA;?<?CD>CCC?BCCBBBBBAA>BBABA@A=>>>>>>=A;@@:;;?@<@AA@@?<;//
@ATNG8:05188:05484
GATGGTAGCACACGAGATCTCATCGTACTCATTCGTTTCGGAAGAGACAGGTACGTTAATAGTTAATAGCGTACTTCTTTTTCTTGCTTTCGTGGTATTCTTGCTAGTTACACTAGCCATCCTTACTGCGCTTTCGATTGTGTGCGTACTGCTGCAATTATTGTTAACGTGAGTCTTTGTAAAACCTTCTTTTTTACGTTTACTCTCGTGTTTAAAAATCTGAATTCTTCTAGTAGTTCCTCGATCTTTCTGGTGTCTGATCTGTATCACTACCATCGATGGATCTGAGTCTT
+
A;>B>???BCBCCCC?BB?<<<@?==<<<?==:=@@G8<A<A7@A@@@BD?;99>B8@?BA@<8=055::999:949::::+::59333(38:>6?@B?AB??@?AAB@BBCBBBBC?AAA<?<:?=>=7888(6777/5;=9::775559>:9;;1/)/9///(//5399222222'25777+5(.(......#.55771999:87.//..)/>>>+98>;>193973778/////(//52255222'2553866...63227----2289905855557059//-53///.
@ATNG8:05193:05511
GATGGTAGGCGACATACATACGCGCCAGAAGATCAGGAACTCTAGAAGAATTCAGATTTTTAACACGAGAGTAAACGTAAAAAGAAGGTTTTACAAGACTCACGTTAACAATATTGCAGCAGTACGCACACAATCGAAGCGCAGTAAGGATGGCTAGTGTAACTAGCAAGAATACCACGAAGCAAGAAAAAGAAGTACGCTATTAACTATTAACGTACCTGTCTCTTCCGAAACGAATGAGTACTATGTAGATGCTCTATACTACATCGATGGATCTGAGTCT
+
5<=>7;;=8666=?>BBBB;949>;5;<>7;A@@@@5?:>9:9>:@:==23-33555@@@+>9=<655555;;;)554;;;;*55058===0<;;499;9;9;59058<:7<<;58844444::::55595929;9>;@@@<<>00).6:./,/;;;>=>>7>555;;8<=8<:949833,333,7=<<=,8919889AABAC@C<=<@=28289=:>:995::<<;@<>=;5;33-8:9?>B@AABB??=0//;>::8>999555566624049=;=A<<>?
@ATNG8:05194:05503
GATGGTAGGAGACACGTCGCACACGTACTCATTCGTTTCGGAAGAGACAGGTACGTTAATAGTTAATAGCGTACTTCTTTTTCTTGCTTTCGTGGTATTCTTGCTAGTTACACTAGCCATCCTTACTGCGCTTCGATTGTGTGCGTACTGCTGCAATATTGTTAACGTGAGTCTTGTAAAACCTTCTTTTTACGTTTACTCTCGTGTTAAAAATCTGAATTCTTCTAGAGTTCCTGATCTTCTGGGTCTACGCTCGTCGCGCTACCATCGATGGATCTGAGTCT
+
B=DC@BEE@EBBBBBCC@@ABBBBEBBCCCCC@CA@@=@@=B@CCCCCCC@BCCBB?A=@@BC?C@CBBBBBAA@>::9:9)9?;A@AA=ABBC@BBA?@@49:9>>>=BB@???AB>ACB<@:>AAA@A@@;AA8848<?<<=CC>>=>B@@@@<====CC=A<AA>>>>BAA;@====2==A=A@@@A/@=<;:1:6////:<>A;>>==)755294=5>>6::?>8::<>;AA;;;>055AA39:;@AAAC>>;;;;A;;;><>@@CAAA=?>==>>?>>>
@ATNG8:05194:05515
GATGGTAGGCACTGCGCACACATCCCAGAAGATCAGGAACTCTAGAAGAATTCAGATTTTTAACACGAGAGTAAACGTAAAAAGAAGGTTTTACAAGACTCACGTTAACAATATTGCAGCAGTACGCACACAATCGAAGCGCAGTAAGGATGGCTAGTGTAACTAGCAAGAATACCACGAAAGCAAGAAAAAGAAGTACGCTATTAACTATTAACGTACCTGTCTCTTCCGAAACGAATGAGTACCTCTCAGACGCTCGTCCTACCATCGAATCCCTATCTTGACTTCTACAG
+
5<>?:@==<<===@@?CCDCEC;;?8?@@;<@A;;;4::=BCCCBB=9:6;7;;DFDDAA1C@CCB;;9::=<=8859>@@@+<@7:.555&55549CBDBC@@@<@;@@<@BB:?@@9;;BBBCCCC;;;@=@BBB=@@BAA@?@6;7;DB<@@A?@AAB<?>AB>>;?B?999>AA???8???<??EDD1><>@B<=B9>>@<A;=;;?6A9=>BBA6:9>>><A?B99:C>CBB>AABAB@B>AABBBBAA78/77..(.330537794999(76698/677945422,,
@ATNG8:05195:05474
GAGGTAGCGCACACATAGATACAGTACTCATTCGTTTCGGAAGAGACAGGTACGTTAATAGTTAATAGCGTACTTCTTTTTCTTGCTTTCGTGGTATTCTTGCTAGTTACACTAGCCATCCTTACTGCGCTTCGATTGTGTGCGTACTGCTGCAATATTGTTAACGTGAGTCTTGTAAAACCTTCTTTTCGTTTACTCTCGTGTTAAAAATCTGAATTCTTCTAGAGTTCCTGATCTTCTGGACAGAGTGTGCAGATACTACCATCGATGGATCTGAGTCT
+
---(--/:9<;655:<<<;;@@><==>==<@8@<B>8@@2679@@BA@B;A;;;<;>?BD@@;A=@;;;:;;;;49:>>C+>>05555/4:A?=B=@:@C?AAACCC@BDBBBDCF@BBB>B=AAAABBBB=ABB@=ABD;;=BBCDCC@A@@@<;::?CC>A?BBBCCDBBA=A;:::*9;>;:99949DED>CCCCCCCCBB=@@<<+;8:::)/)/93777==<<9<9=BBCBB>@@C=@@@@?>>@A@@?AB@@@CAA?A;:9@@@>B@@ABB??>C
@ATNG8:05150:05567
GATGTAGACATACGTACTCTTTGTACTCATTCGTTTCGGAAGAGACAGGTACGTTAATAGTTAATAGCGTACTTCTTTTTTCTTGCTTTCGTGGTATTCTTGCTAGTTACACTAGCCATCCTTACTGCGCTTCGATTGTGTGCGTACTGCTGCAATATTGTTAACGTGAGTCTTGTAAAACCTTCTTTTTACGTTTACTCTCGTGTTAAAAATCTGAATTCTTCTAGAGTTCCTAGATCTTCTGGTATACACACTCGCTCGCTACCATCGATGATCTGAGTCT
+
<><665:<<966<>>?=>>BD>B@AACECC@BCCD>BB?B?BB@@AAB?BBB@@=@@DA@@@CACDLCCB@==<998889#7:5333;29:@@=@A@:@@000:::@;@BBBBBBB<??A?A>BBA@AA==5;;CB<@@@@@;;;=?>>??====;;;:>A1818A767>>77259>@@2?9=7:;<==/>@A@@8?>;:;>>;;;:9@@@+///.32729;6::77799383/..666:45557;<567::9:<;<@@=<=@;;8;E@==7///<:<;7777
@ATNG8:05151:05546
GATGGTAGCTCTGCTCTGACTCTCGTACTCATTCGTTTCGGAAGAGACAGGTACGTTAATAGTTAATAGCGTACTTCTTTTTCTTGCTTTCGTGGTATTCTTGCTAGTTACACTAGCCATCCTTACTGCGCTTCGATTGTGTGCGTACTGCTGCAATATTGTTAACGTGAGTCTTGTAAAACCTTCTTTTTACGTTTACTCTCGTGTTAAAAATCTGAATTCTTCTAGAGTTCCTGATCTTCTGGATATGAGTGACTCGTGCTACCATCGATGGATCTGAGTCT
+
5BCCACCCBBBCCCCCCBBCCCDBBBCBBBBC?CDCD:AA?C@CCBCBBB@CECCDAC@BBBD=B=BCDEBBBDD?BBCCC1GD@CACB=ACAC>BDFAGC@BBBCCC@BBCCCCCC?BBC?B=BCCDCAA@?CCCC?CCCCCCBBBBBBCBBCC@CBB>BD@D?ABBCCCDBB?BBBBB9B?B=BBBBB0ABBCC>CBCCCCCBBA=@@@@0@@@@C@B@BCAECBBBCC@C@DCCCCC?BCCACCCBCCCCCCBBBBCCBBBB@BBBBBBB@CBBBBBBBAA
@ATNG8:05154:05522
GATGGTAGCTCGCTGATGATATCTCCAGAAGATCAGGAACTCTAGAAGAATTCAGATTTTTAACATCGAGAGTAAACGTAAAAAAGAAGGTTTTACAAGACTCACGTTAACAATATTGCAGCAGTACGCACACAATCGAAGCGCAGTAAGGATGGCTAGTGTAACTAGCAAGAATACCACGAAAGCAAGAAAAAGAAGTACGCTATTAACTATTAACGTACCTGTCTCTTCCGAAACGAATGAGTACGAGAGAGCACACGTGTCTACCATCGATGGATCTGAGTCT
+
A<==;DDBBC===@A@AAB;:;::C=@@A=@AB@;;293=9=>><<8999=6=;=@????)918733:9889333(388<====%33,3,333&39949:33366//(/063(..512227==>CCCBBBCBDD@BBBC?A??BB@@A9<6<00,0@@@@ABC@BCCA@A<@@;::93::>?=5>>>;@BCDC3AA>A???>??8838:>>>?;?:>>A;;6;A@@AAA>A?BBD>BBB?CBCBBBBBDCCC???BBBCBBCD@;;>;>??AAAA<AA??@AA>;;
@ATNG8:05160:05522
GATGGTAGCTATACGTATATCTATGTACTCATTCGTTTCGGAAGAGACAGGTACGTTAATAGTTAATAGCGTACTTCTTTTTTCTTGCTTTCGTGGTATTCTTGCTAGTTACACTAGCCATCCTTACTGCGCTTCGATTGTGTGCGTACTGCTGCAATATTGTTAACGTGAGTCTTGTAAAACCTTCTTTTTACGTTTACTCTCGTGTTAAAAATCTGAATTCTTCTAGAGTTCCTGATCTTCTGGACGACGCGCACTGACACTACCATCGATGGATCTGAGTCT
+
A?;D>?;;>=65655566>==AB@666>>BCHADBDD;;=@D@@A@CCBB>BBBBD@C@CBBB@B?CCBAAA?8;-333333#3717;>>6>BBA>A??8>@8;;7833.3===BB@@>BB@<>:>@@@A?<=375>?>;;;B>>>???BBAB@771///9=@9=5=>@@?>>;;78=>AA2=:=:>AAAA/@;;;A8?8::>>?=;;;AAAA/>@?>>=D;??<???;;:=8=;@:::>;63394-------8:=555/..577:5;=>77;>;?>>>@?@=<:
@ATNG8:05161:05551
GATGGTAGGCACTGCGCACACATCCCAGAAGATCAGGAACTCTAGAAGAATTCAGATTTTTAACACGAGAGTAAACGCAAAAAGAAGGTTTTACAAGACTCACGTTAACAATATTGCAGCAGTACGCACACAATCGAAGCGCAGTAAGGATGGCTAGTGTAACTAGCAAGAATACCACGAAAGCAAGAAAAAAGAAGTACGCTATTAACTATTAACGTACCTGTCTCTTCCGAAACGAATGAGTACATGATATACGTATAGCTACCATCGATGGATCTGAGTCT
+
BCCC@BCE?B@?@@@<@@9;;HBBB>CED@CCCC::7;?BAA;;;B>AA?C@;;:@?@AA2A@CCECCBBBCCD8??99:99(9<892333&3<9,3833;?A@B>A?CC?DAA<AA>?EDFCCBBCCCBBB@ACCC?AABBBAAA?B@CBB@BBBDCCCB?CCCCBB?CC?999799BCE>B@@;::9999%9=;;>9:85=>;05128<=,6.5=@??<?@=??AB?B>BDE=ABB?BBDDEBBBBCBBAA@CDDCAAB@@@A<>@<<>@@<@@:::<=<==
@ATNG8:05163:05566
GATGGTAGTGATACAGATCAGACACCAGAAGATCAGGAACTCTAGAAGAATTCAGATTTTTAACACGAGAGTAAACGTAAAAAGAAGGTTTTACAAGACTCACGTTAACAATATTGCAGCAGTACGCACACAATCGAAGCGCAGTAAGGATGGCTAGTGTAACTAGCAAGAATACCACGAAAGCAAGAAAAAGAAGTACGCTATTAACTATTAACGTACCTGTCTCTTCCGAAACGAATGAGTACTGCGTCTCACTCTCGCCTACCATCGATGGATCTGAGTCT
+
BB=E?BBCCCCCCCCCCCDCCCCCC@BBC@CCCCCC?B@CCBAAAC@CD?B?BCBBCCBB3B@CC@@@A??899+8>9;;;<*<C?C@CDD;CCC@BAAACBD;;7;?BB?BCD@CBCBBBCCEDBCCCCA@=@BBB?BBBCBBCC@CAE;;;;CBBBDDC?BBCBBB??@=::36;;888188728;@@B2BB?ABABBCBBB>A>>B@?<?<>=BBA>AA;;;AA?B?BCB=BBB?BBBBBBBBBBBCCCBCBBCDBCC@CBB?BBABBBB@BBBBB??8::
@ATNG8:05164:05539
GATGGTAGTGATACAGATCAGACACCAGAAGATCAGGAACTCTAGAAGAATTCAGATTTTTAACACGAGAGTAAGCGTAAAAAGAAGGTTTTACAAGACTCACGTTAACAATATTGCAGCAGTACGCACACAATCGAAGCGCAGTAAGGATGCTGTGTAACTAGCAAGAATACCACGAAAGCAAGAAAAAGAAGTACGCTGATTAACTATTAACGTACCTGTCTCTTCCGAAACGAATGAGTACGATGAGATCTCGTGTGCTACCATCGATGGTTCTGAGTCT
+
:///)/77//4:999<9;9<;;;<<:CCD>;A@@AA>A@BBBBBBC@CC?C????98989$8,789=?874BC8=<=99:::):>;>9>>=2?@?=@AB@@;;00(/59;388:7=BA:@@CCCCCDGCCAA=@:;;>A;::@@@A=>8>00////9<<8@@@999;==<===8<7777)377133333$3;18833/////9(/(/733,3155:;;7<;;=999(.(//.'.33(.2555555222966678769<<;<<<;6776@<<@?B>@AB>998@
@ATNG8:05173:05520
GATGGTAGGCGAGAGTGAGACGCAGTACTCATTCGTTTCGGAAGAGACAGGTACGTTAATAGTTAATAGCGTACTTCTTTTTCTTGCTTTCGTGGTATTCTTGCTAGTTACACTAGCCATCCTTACTGCGCTTCGATTGTGTGCGTACTGCTGCAATATTGTTAACGTGAGTCTTGTAATACCTTCTTTTTACGTTTACTCTCGTGTTAAAAATCTGAATTCTTCTAGAGTTCCTGATCTTCTGGGTCTACGCTCGTCGCGCTACCATCGATGGATCTGAGTCT
+
BA:926@B>AD@@@@?@BBBBECCBBBEGCBA?ACCD>DD@D@AAACBBB@CCBBBAD@::;D?C=??AAAAA<B?CCDDD1???BBED=BACB?BBA=A@>>;=A994:A@@ACCB?B@B=A<AA@??:99=AAAA<<;>AAA<;=>A>?=99:078;9=A<A=A@@@=====7;;@=@@@=@<@@@@@/=>===7>B@@@BA>>><@BBB/?:::A=B=AC=AAAB@@@<@<;;:@@@7;:A?7;;;>@ABB>>>=>>@@?@?<AAAA>>><@@@@A?==>>
@ATNG8:05177:05533
GATGGTAGCTCTGCTCTGACTCTCGTACTCATTCGTTTCGGAAGAGACAGGTACGTTAATAGTTAATAGCGTACTTCTTTTTCTTGCTTCGTGGTATTCTTGCTAGTTACACTAGCCATCCTTACTGCGCTTCGATTGTGTGCGTACTGCTGCAATATTGTTAACGTGAGTCTTGTAAACCTTCTTTTACGTTTACTCTCGTGTTAAAATCTGATTTCTTCTAGAGTTCCTGATCTTCTGGCGCGTATGTATGTCGCCTACCATCGATGGATCTGAGTCT
+
5@AA=BB;;9A;;9?@@BBHCCCCCCCCCC;;4;;;:)44.93:==@@CCACBDCC@C@BA9;.;<@ACGCCBAB>AAABB5A@:@00+0709.:=A=9;8:AAABC@CBA@ACCC@DBC@C@CCBB@@@B<@@@@=ADCCDDDCCBBBCBBBC@BBB?AA?B?BBBCCGICB>@:::.9;@;=@@A3?B;;;7;BBBBCBA@?4::;.:????@A<BD?BBBDCCC?A?BBBCCC@C?A?ABBBCDBBBBBAABBA?AAA=A??????<?CCCBBBBBB
@ATNG8:05181:05550
GATGGTAGTATCTGTCTACGAGAGCCAGAAGATCAGGAACTCTAGAAGAATTCAGATTTTTAACTCGAGAGTAAACGTAAAAAGAAGGTTTTACAAGACTCACGTTAACAATATTGCAGCAGTACGCACACAATCGAAGCGCAGTAAGGATGGCTAGTGTAACTAGCAAGAATACCACGAAAGCAAGAAAAAGAAGTACGCTATTAACTATTAACGTACCTGTCTCTTCCGAAACGAATGAGTACACATCGTCGTGTCGTGCTACCATCGATGGATCTGAGTCT
+
5B;B>BDCC<666<<<9;:@BB<<A<A@@?@AAAA@<@5:;9333;8<<8=75538>??@1<7;===@?<<8992:?@@DGG1AA?<;DDD9CCCACCCICDB;;8;=AD@BCB@BBCCGBBBCFCCBCB@A?@BBD>A@CCBBCC?C?A;<6;BBACCCC?BBCBBB?BC?B??;?????8=;<8=?===,>@<99:BBB??;5;5:<<<4;5;=BAA?ACCCBBC@F>CAB;A::89CBBBCCCBBBAAABAAAA@@>9:99:3:>>=BBA>BAAAA???A@
@ATNG8:05186:05533
GATGGTAGGCGTGTGAGAGTCTGCCCAGAAGATCAGGAACTCTAGAAGAATTCAGATTTTTAACACGAGAGTAAACGTAAAAAGAATGTTTTACAAGACTCACGTTAACAATATTGCAGCAGTACGCACACAATCGAAGCGCAGTAAGGATGGCTAGTGTAACTAGCAAGAATACCACGAAAGCAAGAAAAAGAAGTACGCTATTAACTATTAACGTACCTGTCTCTTCCGAAACGAATGAGTACTATGTAGAGCTCTATACTACCATCGATGGATCTGAGTCT
+
BCCC@CBC@BBBBCCCCCCCCC@@@=CGF@CC@BBCAD?BABBBDD?AA?B@BBBCCCCC3C@CBBBBBBBAAA<AFBBBBB2BB@CCCCC;ABB?BBAACBC@@=B?B@=?AA>BAA?;;AA>>>AAA>>>;@@@A;AAA==>AA;A9>>B>>???>@AA;A==@@A;AA:???:==88709;;6;=<;</6718@BBAAAAA<A;??=A;C;;;;>>:>>>@?AA:>8>AD:BBB?>?>>>@@@@@>>>BBAAA???A<<?AA;?<<;???;AA???>><<=
@ATNG8:05187:05562
GATGGTAGAGAGACTGTAGCGCACCCAGAAGATCAGGAACTCTAGAAGAATTCAGATTTTTAACACGAGAGTAAACGTAAAAAGAAGGTTTTACAAGACTCACGTTAACAATATTGCAGCAGTACGCACACAATCGAAGCGCAGTAAGGATGGCTAGTGTAACTAGCAAGAATACCACGAAAGCAAGAAAAAGAAGTGCGCTATTAACTATTAACGTACCTGTCTCTTCCGAAACGAATGAGTACGAGGTCAGAGCAGAGCTACCATCGATGGATCTGAGTCT
+
<<>><?;;;CDABBBFCCCDCBB@@8@?@=@@@ACC9;:;CBBBAA=A@=A?:::AC@CA2A>ACBAAACCBBB>BBBCCCD2BC>B>BCC:CCC>BCACAB>>@=?@DD?BBB@BCAABAAACBB@@@BBB>A@@B?@@ACCAAA>B@BDCALCCBB@@?>AABCBB?ED=A><:<;@@A9@??<??BBB3BB???=AAA<9;18159;=/7179@AB>@@CCBBC?B>AAC>BCB?BD???BBAAB>AA@AB877BA@A<==:@@>>>@D@CBBBB<7348
@ATNG8:05190:05535
GATGGTAGGACGAGCGTCTGAGAGGTACTCATTCGTTTCGGAAGAGACAGGTACGTTAATAGTTAATAGCGTACTTCTTTTTCTTGCTTTCGTGGTATTCTTGCTAGTTACACTAGCCATCCTTACTGCGCTTCGATTGTGTGCGTACTGCTGCAATATTGTTAACGTGAGTCTTGTAAAACCTTCTTTTTACGTTTACTCTCGTGTTAAAAATCTGAATTCTTCTAGAGTTCCTGATCTTCTGGATATGAGTGACTCGTGCTACCATCGATGGATCTGAGTCT
+
<CCH@CCC@CBA@@B@@@@BBCCG?B@@<@00*0=<<8=B?B?CB@A?CE==@=00,08<@>C>B@BBBAG00.86.....'..*////)9=;@<BCC>BC9;;@B@B>ACCBCCCC@CCCAD@DCBBCCCC?CBCD?CCCCCCCBBBCBCBBBB@CCC?CC@C>AABBCCCDD>C;:;:.:>B>:;;;;*;CCCF>BBCCCCDBBB5;;;;*;AAAB5;5;@<?AABBCC@C?BBCCCG@A@AACCBBBGBBBBAABCBBBCCC@CCCDCAA>A;::CBB??@
@ATNG8:05193:05558
GATGGTAGAGTACAGTGTAGTAGACCAGAAGATCAGGAACTCTAGAAGAATTCAGATTTTTAACACGAGAGTAAACGTAAAAAGAAGGTTTTACAAGACTCACGTTAACAATATTGCAGCAGTACGCACACAATCGAAGCGCAGTAAGGATGGCTAGTGTAACTAGCAAGAATACCACGAAAGCAAGAAAAAGAAGTACGCTATTAACTATTAACGTACCTGTCTCTTCCGAAACGAATGAGTACGTGTGACGTACGTGAGCTACCATCGATGGATCTGAGTCT
+
CDBB?ACCCDBBBBBBDDEECCCCD@BCC=ABBCCD@C?CCBCCCC?CC?B?AAAABCCC2@<@CBBBABBCBB<BA@@@@@1@D=C6;;;6;CC@CAABCCC@@=@@BB@BBD@DDBBCCCCCCCCBBBBC?CCCD?BBBCBBBB>C@CBB?BCCCCCCB?AABBBB?BB>BBB<??@A@9AAA=ACCCC2CC?C999DCAAB:=7;;>>;?;>@A::7:A@??BB@B?CCB>CCC@BBBCCCBBBCCCAAACBBBBBAAABAA=ABBBBCC?CCCBAAAA>?
@ATNG8:05194:05567
GATGGTAGCTCACGTACGTCACACGTACTCATTCGTTTCGGAAGAGACAGGTACGTTAATAGTTAATAGCGTACTTCTTTTTCTTGCTTTCGTGGTATTCTTGCTAGTTACACTAGCCATCCTTACTGCGCTTCGATTGTGTGCGTACTGCTGCAATATTGTTAACGTGAGTCTTGTAAAACCTTCTTTTTACGTTTACTCTCGTGTTAAAAATCTGAATTCTTCTAGAGTTCCTGATCTTCTGGTCTACTACACTGTACTCTACCATCGATGGATCTGAGTCT
+
<DDD@ECBBB<@BCCBAAAA@BACBB@AAB;;9;CCC>CC?C:;;;BBBC?BBBBC@B@ECBB?B::;AAAAA@@<89999)9A?C@AA<ABBC?BBC@DA9:89A??<?BBAAABB@BDF>=:>??@>>;==AAAA<A??@>??>>>AAAA===<@>>;>B<@<@AAA@@@??<?@DDD5A=A;>>AAA/>>>>>4>:;888?AAB=>@@@,=///=7<7?><>@@@AAA;A=C>?@AD:>=>=?@?A@@@>>>>>AA@@@AAA;?>=<A==4::=<?@@?@;
@ATNG8:05196:05559
GATGGTAGTCTCAGATAGTCTATAGTACTCATTCGTTTCGGAAGAGACAGGTACGTTAATAGTTAATAGCGTACTTCTTTTTCTTGCTTTCGTGGTATTCTTGCTAGTTACACTAGCCATCCTTACTGCGCTTCGATTGTGTGCGTACTGCTGCAATATTGTTAACGTGAGTCTTGTAAACCTTCTTTTACGTTTACTCTCGTGTTAAAAATCTGAATTCTTCTAGAGTTCCTGATCTTCTGGTATGACTAGTGTACTACTACCATCGATGGATCTGAGTCT
+
<CDD@CCCBBBCBCCCECBCBCBABBBBBI;;4<;;;,:?9A:ACCCC@@>@DA@@7:6;??@>B>ABBCCBCCB>:9999)9@;@99;0;?AA=B@B>BCABBCC@A?ABBBBCBB?BBB>A>BCDCCBBB@CCCD@CCCCCCCBCDCCAABCC@DDD@BB?B>ACCCBBB;:5;;;;0;5;>;<<<.:A;;;6<BBBBCCBBB5;;;;*;>?@@?@?BB@BDDEDCD@B?AAACBB?BCCFCCCB<;;EDCCCDCCBA@;;7;ABBBBC@CAA@BBBCBB
@ATNG8:05150:05583
GATGGTAGTCTCAGATAGTCTATATTACTCATTCGTTTCGGAAGAGACAGGTACGTTAATAGTTAATAGCGTACTTCTTTTTCTTGCTTTCGTGGTATTCTTGCTAGTTACACTAGCCATCCTTACTGCGCTTCGATTGTGTGCGTACTGCTGCAATATTGTTAACGTGAGTCTTGTAAAACCTTCTTTTTACGTTTACTCTCGTGTTAAAAATCTGAATTCTTCTAGAGTTCCTGATCTTCTGGAGATATCATCAGCGAGCTACCATCGATGGATCTGAGTCT
+
5;<<;>>CC?BBBDDBCCCICCDCC@CCCCCC@BBBD@CB@B@BBBCCCC?BBBBB@C<>?BC?B?BBBBBCB@@=::999(9<9==>=3;8894?@A;@A778<@:><@=B=CBBC;====B;?>AAA>=><A@AA7::?===?===>;;;:;B<>>?:>>5;6;?@@@@@@A7;;@AA6A=B=@@@@@/@;;;G8>=@;;;;;;=:>??@/@==>?=?>A@<>>A@@@A<@<@A??@A:=>>:>??@@@AAAAA@@@A;;;>A<@@@@@>>;>@?>?:::;6
@ATNG8:05152:05570
GATGGTAGTAGTACACTAGTCATACCAGAAGATCAGGAACTCTAGAAGAATTCAGATTTTTAACACGAGAGTAAACGTAAAAAGAAGGTTTTACAAGACTCACGTTAACAATATTGCAGCAGTACGCACACAATCGAAGCGCAGTAAGGATGGCTAGTGTAACTAGCAAGAATACCACGAAAGCAAGAAAAAGAAGTACGCTATTAACTATTAACGTACCTGTCTCTTCCGAAACGAATGAGTACGAGAGAGCACACGTGTCTACCATCGATGGATCTGAGTCT
+
BC<<>ACDCC;96DDCCBCCCCAAB?CCC@CCBBBA?B?BAFDDCB?CD@C@CCCAA@@@2@?BBBBBB?A989-8?:;;;;*;C?B?CCC<CFDADCCCCBB998;?BCACCC?CAACCDECBBBBBBCBB>BDDD?BAABBBAA?B@CBB?BCCCCCCB=AACBAA?BB@98::99BBB=CBB?BBBBB3BC@B;::ABB@@<@7:;>?6;6;?A??<?@@@@AA>B?BCC>CCD?ABABBCBBBBBB@@BCCABABAAAA@@<@??@A@@<>>>AAA?666
@ATNG8:05156:05604
GATGGTAGCGCATATCAGCGCAGCCCAGAAGATCAGGAACTCTAGAAGAATTCAGATTTTTAACACGAGAGTAAACGTAAAAAGAAGGTTTTACAAGACTCACGTTAACAATATTGCAGCAGTACGCACACAATCGAAGCGCAGTAAGGATGGCTAGTGTAACTAGCAAGAATACCACGAAAGCAAGAAAAAGAAGTACGCTATTAACTATTAACGTACCTGTCTCTTCCGAAACGAATGAGTACTGCGTCTCACTCTCGCCTACCATCGATGGATCTGAGTCT
+
::<=8<<=<=@A@LLJCC;;;B555)5;<49;=<;;7;7::==;;;9<=8<8<:665===*<8<;;;B;:9555)5544444$44.5.555&555.56<<BDABA5>:9:69BC:>BB=BBAAB@A@BDEDI@BBBB<A;;;A?>>;@;@;:49>>@BCCB?BGBCBB@BB>BAA>BCFCA599939@AAB3BB@CC????9:9)/)/6:::969@CCB?::9@99:492999,4882999<?989>=>@@ABBCAAA@@@<?::8>?>:>:>=<555:=>=>A
@ATNG8:05157:05601
GATGGTAGCTCTGCTCTGACTCTCATACTCATTCGTTTCGGAAGAGACAGGTACGTTAATAGTTAATAGCGTACTTCTTTTTCTTGCTTTCGTGGTATTCTTGCTAGTTACACTAGCCATCCTTACTGCGCTTCGATTGTGTGCGTACTGCTGCAATATTGTTAACGTGAGTCTTGTATAACCTTCTTTTTACGTTTACTCTCGTGTTAAAAATCTGAATTCTTCTAGAGTTCCTGATCTTCTGGGTCTACGCTCGTCGCGCTACCATCGATGGATCTGAGTCT
+
:>A<;>>CBB>>BBBBBBBCCBAAB;;;AB@@;@ABA>AB@C@CB;;;CC8;;@B@<A@BBCC@C@CCCBA@>:<347777)3;4?ABC>BBCC?BBCACC@@AA@BB@DCCCCCBB?BBA@B>BBBBBBAB@CCCB@CCCCAAACCBBBB@@@C?CCC@@@>@@CCDCEDCCC@BBEA@;@=A?BBDDE0AA;;;09@A?=?>>;=9>>>>+===?>:?9;?<?@?A????B?ABB@@@=@9;;7;BBBCCCCCBBBBAA@@@C?BCDFEAB@BCCCDCCBCC
@ATNG8:05158:05579
GATGGTAGCGCATATCAGCGCAGCCCAGAAGATCAGGAACTCTAGATGAATTCAGATTTTTAACACGAGAGTAAACGTAAAAAGAAGGTTTTACAAGACTCACGTTAACAATATTGCAGCAGTACGCACACAATCGAAGCGCAGTAAGGTTGGCTAGTGTAACTAGCAAGAATACCACGAAAGCAAGAAAAAGAAGTACGCTATTAACTATTAACGTACCTGTCTCTTCCGAAACGAATGAGTACGTGTCGACGTGTCTCCTACCATCGATGGATCTGAGTCT
+
BBCC@F;69CCDBCBCBCCDBCCFF?CCC@CCCCDD?C@CBBBBAEEDE@C@BBB@@@@@1@@CCBBCCCCCCC=@A99999.9D=C@BCC;CCC@CCDDDDBBC@C@BA?ABB@CBBCBBBCDBBBCCCCCACCCC@CCBBBBBB?A?A=A?ACBCCBBB@CDDCBB?BB@BBB@BBCA@<A??=?FCCD3AA>A@AACBBIC?A?ABBC>A>BBBBC@BB@@AAA@D@DCD<BBC@BBCCBCBCCBCBBAAACCBBBB?B>><>BBBBBC?CABBBCBBBB
@ATNG8:05158:05589
GATGGTAGCAGACGTGACAGAGCGCCAGAAGATCAGGAACTCTAGAAGAATTCAGATTTTTAACACGAGAGTAAACGTAAAAAGAAGGTTTTACAAGACTCACGTTAACAATATTGCAGCAGTACGCACACAATCGAAGCGCAGTAAGGATGGCTAGTGTAACTAGCAAGAATACCACGAAGCAAGAAAAAGAAGTACGCTATTAACTATTAACGTACCTGTCTCTTCCGAAACGAATGAGTACGAGAGTCAGAGCAGAGCTACCATCGATGGATCTGAGTCT
+
5::;75555?:;;;56555;9;;<=:>@@<;@@BAA<@::....--(/96;6:::;;?>>1>0778;7;77333(3344444$4;.505==06668;>5;6555=:=7<<:<?@?B@@@@;69A?@@B@@@A<>><<5::94<<994:8=:;7;;>><==B?BBBBCB?::49@<8=;00*///(/8888'//(3888=@@=?<A;A5559?577@:96:BBDCBB>B>?@@99988<==999??CB@@@;==<888344::?@79555557;:444;;:788
@ATNG8:05162:05611
GATGGTAGCACACGAGATCTCATCGTACTCATTCGTTTCGGAAGAGACAGGTACGTTAATAGTTAATAGCGTACTTCTTTTTCTTGCTTTCGTGGTATTCTTGCTAGTTACACTAGCCATCCTTACTGCGCTTCGATTGTGTGCGTACTGCTGCAATATTGTTTAACGTGAGTCTTGTAAAACCTTCTTTTTTACGTTTTACTCTCGTGTTAAAAAATCTGAATTCTTCTAGAGTTCCTGATCTTCTGGGTCTACGCTCGTCGCGCTACCATCGATGGATCTGAGTCT
+
5BAB>BECCCCDCBBBGGGCBB<@CBABBCBCFCCCC?CEACACCCCCBB@BCCBB?B?BBBDAE@C@@?BBCBB?AAAAA2?B<B@AA<ACCB@BBB?BB?99:B??>?ABABAAA=ABB?@=BA@@@???=>=>D7:9:9<<====A?>>>?=9;::4888)9:>@BAAAAAA<ABBBA3=:=<@@DCCB)>=6666-69:///<::=8>=>==&:66<;4949>:>@>AAAA7;7;A????;>???9??====;;;@AA@>>>?>>=AA???>>:>AAAAAAACA
@ATNG8:05163:05573
GATAGAGTACAGTGTAGTAGACCAGAAGATCAGGAACTCTAGAAGAATTCAGATTTTTAACACGAGAGTAAACGTAAAAAGAAGGTTTTACATGACTCACGTTAACAATATTGCAGCAGTACGCACACAATCGAAGCGCAGTAAGGATGGCTAGTGTAACTAGCAAGAATACCACGAAAGCAAGAAAAAGAAGTACGCTATTAACTATTAACGTACCTGTCTCTTCCGAAACGAATGAGTACGAGAGAGCACACGTGTCTACCATCGATGGATCTGAGTCT
+
>>==BAAABBBABBBCDBBB;;49>B@CCDLDC>A?BCBBBBB?BB?B?BAAACCCC3C?BCCCABBDAAA;ABCDLML5AA?A?DCC7C<;;@@BBBCC>B8@=@@:B;@:>>@@@@@@@CDDCCCBB?CCBB?BBBBBBBB=A?BBB?BAADCAAA=ACCCCA=AB?BBB=??BBB<???>@=<=<.<A=C@?>AAADD:>:=>==:>;>>BAA=AA;;::93:=@@A=BDC?BBCCCB???CCCCFEBA:::?====00,/:8;<==8===<==D=>=
@ATNG8:05163:05583
GATGGTAGATACTCGCTGATACACCCAGAAGATCAGGAACTCTAGAAGAATTCAGATTTTTAACACGAGAGTAAACGTAAAAAGAAGGTTTTACAAGACTCACGTTAACAATATTGCAGCAGTACGCACACAATCGAAGCGCAGTAAGGATGGCTAGTGTACTAGCAAGAATACCACGAAAGCAAGAAAAAGAAGTACGCTATTAACTATTAACGTACCTGTCTCTTCCGAAACGATGAGTACTGTATCTATGTGTGCGCTACCATCGATGGATCTGAGTCT
+
;94459999=555555;>669ECCE=C>C@BBBB00*060///999:==9=9<<987777$719??@=?=><<<*8894444$457;.555&/7727///<<;;@2:29=8=@A=@@@?A@CCCCC;;;B;;7;@@@@DB;9:99<8;8;00)/:::<6//////9<6:9;>//(--557(--6*//>??0:=?B;:??9;9;<A<AAAA<A=88:BA?9:9>>??9=<==;36////88888;;B<??@@?@?@AA888=::18878;=@;>>=77333//
@ATNG8:05169:05584
GATGGTAGTATATCGCGTCGCTATCCAGAAGATCAGGAACTCTAGAAGAATTCAGATTTTTAACACGAGAGTAAACGTAAAAAGAAGGTTTTACAAGACTCACGTTAACAATATTGCAGCAGTACGCACACAATCGAAGCGCAGTAAGGATGGCTAGTGTAACTAGCAAGAATACCACGAAAGCAAGAAAAAGAAGTACGCTATTAACTATTAACGTACCTGTCTCTTCCGAAACGAATGAGTACGTGTGACGTACGTGAGCTACCATGATGTATCTGAGTCT
+
CBAB>BCBBB@@ACCCBBCICBBBCBCBBACBBBCC@B@CCCBBBB@BB?B?ABB<;<<<*;=A@ABDBAA::9.9=9;;;;*;C<@<A@@4@@@=?CCCDBBAB=@=@C@ACB@AA@ABBBCBBBBBAAAA>@@@C@CAABBCBB?B@A;;:;CCCCCCC?CBBBAA>AC?AAA>@@CCC=B::9:CDDF2BB?BBBDBB@AA;><>@@B<@<@B@@@?BBAAABC>A>ACC>BCC?CCCABBBBAAAAABDCCBBCDDBBBBB@BBBBBBBBCCAACCB@@
@ATNG8:05170:05613
GATGGTAGAGAGACTGTAGCGCACCCAGAAGATCAGGAACTCTAGAAGAATTCAGATTTTTAACACGAGAGTAAACGTAAAAAGAAGGTTTACAAGACTCACGTTAACAATATTGCAGCAGTACGCACACAATCGAAGCGCAGTAAGGATGGCTAGTGTAACTAGCAAGAATACCACGAAAGCAAGAAAAAGAAGTACGCTATTACTATTAAACGTACCTGTCTCTTCCCGAACGAATGAGTAACGTGTGCGAACGTGTCTCATCGATGGATCTGAGTCT
+
555=9=>====<<>?666@@@>>?@7@<<9;=>=6;6:>@@@@CBC@@@=@-00=0////$/3888::::<<>=18744444$5:5:.55)5557<><966<<<:??BB>=>::>99555><;;<=?>=@;688//)/776:5448>7;;>;;;;>>><<9<<<;9868;28886;;8882///0/////$/:(3333/...626355=266/65555599998::-33(39178:699;;/-(----665-/*.777..28555587715;6<;A@@@=
@ATNG8:05171:05602
GATGGTAGCACACTAGATTCATCGTATCATTCGTTTCGGAAGAGACAGGTACGTTAATAGTTAATAGCGTACTTCTTTTTCTTGCTTTCGTGGTATTCTTGCTAGTTACTCTAGCCATCCTTACTGCGCTTCGATTGTGTGCGTACTGCTGCAATATTGTTAACGTGAGTCTTGTAAAACCTTCTTTTTACGTTTACTCTCGTGTTAAAAATCTGAATTCTTCTAGAGTTCCTGATCTTCTGGGCAGACTCTCACACGCCTACCATCGATGGATCTGAGTCT
+
555605=>??;BBBBBCCA@C9:9B@B@@A@CCIH?GF@C@CBBBBEC@CCA@@<@=@B@@>@@DBC@@@ADC?@AAAA.?@>:99?3>@AB@CCDGCB>??AA::88?A@@@><9>994:?ABAA998;9=>8918;=>>>888;>>>>?::5:?>;??:>:=AAA>?>8835>>DE5B9?975566(5;;<;3<9:97<><9919777)7AAAA:?;AA:>>>>???<@=@??;;;*//881898/67::9=;;;//+/<;6:3369//*/98=C?<<:9
@ATNG8:05174:05581
GATGGTAGACACGTGTGCTCTCTCGTACTCATTCGTTTCGGAAGAGACAGGTACGTTAATAGTTAATAGCGTACTTCTTTTTCTTGCTTTCGTGGTATTCTTGCTAGTTACACTAGCCATCCTTACTGCGCTTCGATTGTGTGCGTACTGCTGCAATATTGTTAACGTGAGTCTTGTAAAACCTTCTTTTTACGTTTACTCTCGTGTTAAAAATCTGAATTCTTCTAGAGTTCCTGATCTTCTGGTCTACTACACTGTACTCTACCATCGATGGATCTGAGTCT
+
;C>?@CCCBBCBABAAAB;CCCDCCAA@CDBB?BCCG>BB?B@BCCCCBB>@A@@@?B@CBCB?B?AACDDD===6=====+=>8B;@;5<CBC?AAB?CC=:9:CBB?AAABCCCC?@@@:>:>>>CA@@@<AAAB=>>>>><?@@>>>AAA>><;;;<@@<?;@AAABBBAA;???DD;D=A:>:===,>=777*--6---99:==BAAA/=<<<B;B<;;7;>>A@BE<?;?@>>>E7;;A=;;;>;;;???@@@@@BB@@@=@;;;?;;5;??>>>>=??
@ATNG8:05175:05586
GATGGTAGCACGAGTCACTCATATCCAGAAGATCAGGAACTCTAGAAGAATTCAGATTTTTAACACGAGAGTAACGTAAAAAGAAGGTTTTACAAGACTCACGTTAACAATATTGCAGCAGTACGCACACAATCGAAGCGCAGTAAGGATGGCTAGTGTAACTAGCAAGAATACCACGAAAGCAAGAAAAAGAAGTACGCTATTAACTATTAACGTACCTGTCTCTTCCGAAACGAATGAGTACCTCTCAGACGCTCGTCCTACCATCGATGGATCTGAGTCT
+
80//)/9<=>=:;;=966??@:55=855;<@@;;;A=A?BBCBA>>;>>7>8@@955<<<+>7:;=655@;:=28:44444$4<5:2599&9@;9>;:<CCDCC@CABA>B;;6<DBACBBBCECCC;;;A=@BBB?BBCDECCB?C@BBB?BBCCDCBB>ABADAB@BB@BBB?BAA@@5==<8>AABB3AA>??=>==CCB=A7;;@@=D<AABBB@CBBBBBC@C>AAC>???=?@@@@AA9:9BBCCBBBB?765A<???<>>?886?=AAAA@>>>@<
@ATNG8:05177:05617
GATGGTAGTGTCAGTGCGCGTCGTCCAGAAGATCAGGAACTCTAGAAGAATTCAGATTTTTAACACGAGAGTAAACGTAAAAGAAGGTTTTACAAGACTCACGTTAACAATATTGCAGCAGTACGCACACAATCGAAGCGCAGTAAGGATGGCTAGTGTAACTAGCAAGAATACCACGAAAGCAAGAAAAAGAAGTACGCTATTAACTATTAACGTACCTGTCTCTTCCGAAACGAATGAGTACTGTTTCTATGTGTGCGCTACCATCGATGGATCTGAGTCT
+
;<;<8<<C;@;?:;6?CCC=:6;;;<@CB@BBCB@A?@@DFECCCC?CC@B=A==99999)88>?ABADDCCCD>?>@AAA7A@=A5;;;.<AC>B;;:CCBCC?B?;;7;BC?BCCCBBCCCBBCBBAAB>AA;;5;:::@@AB?B?BAA>A@@?ABBB=?@BBBBABB=???4:9@AB;@@@;=>=>?.?C????B==<:6171699:)/+/9>>A<BA@@?>>987:==5377077;@@?AD88819@@ABBB@A?===??:>=====@<@???A@@;;;
@ATNG8:05181:05589
GATGGTAGCGAGCGAGTGTGTATACCAGAAGATCAGGAACTCTAGAAGAATTCAGATTTTTAACACGAGAGTAGACGTAAAAAGAAGGTTTTACAAGACTCACGTTAACAATATTGCAGCAGTACGCACACAATCGAAGCGCAGTAAGGATGGCTAGTGTAACTAGCAAGAATACCACGAAAGCAAGAAAAAGAAGTACGCTATTAACTATTAACGTACCTGTCTCTTCCTAAACGAATGAGTACAGAGAGACGATATGTCTACCATCGATGGATCTGAGTCT
+
CAAB@DCCCBB@?ACCCCCECDAAB@CFC@BBBBBB?B?BBDC@@@?BB>A>BCDCCCCB5CACECCECCBBBBC@CCBBBB1BB>@?CCC;CCC@CBBBBBBBB?A@CC@CAA>ABBCDCCBBBBBACCDD?CAAB?BBBBCBAB@B@CBB?ABCCBAAA?BBBCBB?BB?BCC<>>A@@8A8879EDDC2CA=:;;=ACAAA:>:@???;<:<ACBB@BCBBBBA>A?AAB<BBB?AACBBBAAABBBBBBBCBBBCDCB>=;=CCCCCC:A@>?BC=;;@
@ATNG8:05189:05596
GATGGTAGACATATCGTACTCTCTGTACTCATTCGTTTCGGAAGAGACAGGTACGTTAATAGTTAATAGCGTACTTCTTTTTCTTGCTTTCGTGGTATTCTTGCTAGTTACACTAGCCATCCTTACTGCGCTTCGATTGTGTGCGTACTGCTGCAATATTGTTAACGTGAGTCTTGTAAAACCTTCTTTTTACGTTTTACTCTCGTGTTAAAAATCTGAATTCTTCTAGAGTTCCTGATCTTCTGGTGTCGTCTATCATGTACTACCATCGATGGATCTGAGTCT
+
CDCC@CBBCCCCCBAAABBBBABBKCCDBCCC@BBBD=CC@C=@@CCCCC?AA@CC@D99;BB9A@BBBBBBA@A?@??>=+?A?DBCE>B>?>@BBB>BB79:?A9:49@A<==BB;?>A=A=A?>?@???;@AAA=>>@AA=>=@==>A==>A<@@@<@C;@<?AC@@;;;A<A@@@@5@=A888888(8@8889(87::;=86//(/535'36=<><@<AA<AA>>>BB=A<AAA@??;@@@==<>AAA:::AA@@@AAA<<=;?@@@A>=9=;:9=>@???
@ATNG8:05197:05584
GATGGTAGCTCTGCTCTGACTCTCGTACTCATTCGTTTCGGAAGAGACAGGTACGTTAATAGTTAATAGCGTACTTCTTTTTCTTGCTTTCGTGGTATTCTTGCTAGTTACACTAGCCATCCTTACTGCGCTTCGATTGTGTGCGTACTGCTGCAATATTGTTAACGTGAGTCTTGTAAAACCTTCTTTTTACGTTTACTCTCGTGTTAAAAATCTGAATTCTTCTAGAGTTCCTGATCTTCTGGATATGAGTGACTCGTGCTACCATCGATGGATCTGAGTCT
+
5<BE@BBCCBBBCCCBBBCICCCBABCBBA;;;;EEE=BB@D?CBBBBAA@CCC9;:;@CCBB=B?ACDECBAAB@CGLEE59;66@@B=CDCC?CBA=@C=@@ADCC@BCDDCCCD?BBB@C@CCCBCDCC?BBBB@GBBBBCDBBBBBBBBBB?CCD?BB?A?CBECBBBCCBFDDFF<C?B=@@AAA0@CCCC>CBBBCCB@@@5;;;;*;CD@A?@>BB?CBBBBCD?C?BCECCC?CBC@CCDECCCCCBBBCCBAA@@@=@@@BGFD?B@AACA???@
@ATNG8:05150:05645
GATGGTAGTATATCGCGTCGCTATCCAGAAGATCAGGAACTCTAGAAGAATTCAGATTTTTAACACGAGATAAACGTAAAAAGAAGGTTTTACAAGACTTACGTTAACAATATTGCAGCAGTACGCACACAACGAAGCGCAGTAAGGATGGCTAGTGTAACTAGCAAGAATACCACGAAAGCAGGAAAAGAAGTACGCTATTAACTATTAACGTACCTGTCTCTTACCGAAACGATGAGTACTACTCTCAGAGACACACTACCATCGATGGATCTCGAGTCT
+
;<<=;>BB@;:;55665=<;666<<8<<<8555:<<.5.55559==5;;7;8B9999999$43889<7/0//91///////$598>5;;;+999.55@@=====<@@=B466<8;;;@@@AB@?>:::::B8<=>9=::555447:033:.55555544.454<==2553944.4433918889-333&3717777333876;33333,349888;4833/666*/.2788.7...-22-..3355.222==:<656/////,//<<9673:///--85---
@ATNG8:05162:05639
GATGGTAGCGCACACATAGATACAGTACTCATTCGTTTCGGAAGAGACAGGTACGTTAATAGTTAATAGCGTACTTCTTTTTCTTGCTTTCGTGGTATTCTTGCTAGTTACACTAGCCATCCTTACTGCGCTTCGATTGTGTGCGTACTGCTGCAATATTGTTAACGTGAGTCTTGTAAAACCTTCTTTTTACGTTTACTCTCGTGTTAAAAATCTGAATTCTTCTAGAGTTCCTGATCTTCTGGAGATACACATGATACTCTACCATCGATGGATCTGAGTCT
+
CECC@BA<@BECCCCCECAAADBBBCCCDCDB?CBBB>CC@C@CCCEEDD=BCCDC?C=BBCC?C?CDBBBBBCC@BBBBB3A@>A@BB<ABBC@CCC?BB=AA@BBCAFCBBBBBD@ECC@C?BCCCCBBB@CCCB?CCCCBBCDCCCABBCCC?BAA@CC?C?CCCCCCBCC=B:;;;.;>C5;;;;;*;BBBC=BBFFDCCCBB5;;;;*;AABB@B?BD@DCBBBCD@D@CCCCCC?BAB?BCCBBBDCCCBCBBCDDC@?=?BBBBCC@BCCCCAA@BB
@ATNG8:05164:05647
GATGGTAGATACTCGCTGATACACCCAGAAGATCAGGAACTCTAGAAGAATTCTGATTTTTAACACGAGAGTAAACGTAAAAAGAAGGTTTTACAAGACTCACGTTAACAATATTGCAGCAGTACGCACACAATCGAAGCGCAGTAAGGATGGCTAGTGTAACTAGCAAGAATACCACGAAAGCAAGAAAAAGAAGTACGCTATTAACTATTAACGTACCTGTCTCTTCCGAAACGAATGAGTACATAGATATACGTATAGCTACCATCGATGGATCTGAGTCT
+
CCCB:CCDBBBCBBEBBBDDDCBBB>CFC@CCCB?@@@@CCCBBDD>AC?D?BBC@????.=:@@@BABBCCCB>BBBECCC3BB?@:=;;/33=>BBAACCBBA;?;@A<A@@;@???A?>>>@@@@@===<AA@?;?A@@@B;;7;=A?A@B>;;A@@@=AAA@BB@BB?AAA>A;?A=1<>>5:?;;;/86.5:7?@A@BB7;7;==?;?;>=::;5;==>>??;?<?BB:BBC@BBBB@???AA@@???@@@@@@AAA>>><>:::A@@<@AA@@@A>>>
@ATNG8:05167:05624
GATGGTAGAGTATCATGTGTATCTCCAGAAGATCAGGAACTCTAGAAGAATTCAGATTTTTAACACGAGAGTAAACGTAAAAAGAAGGTTTTACAAGACTCACGTTAACAATATTGCAGCAGTATGCACACAATCGAAGCGCAGCAAGGATGGCTAGTGTAACTAGCAAGAATACCACGAAAGCAAGAAAAAGAAGTACGCTATTAACTATTAACGTACCTGTCTCTTCCGAAACGAATAGTACTATAGACTATCTGAGACTACCATCGATGGATCTGAGTCT
+
8;D=:BEFCBA=A@<?A?>BA0/0>4=9>3999498.404<<<<<;<9925249444444$549;<<BCCA:;;)9955555$5549.555&555.5=AAABBAA>A?DD@@??=AA?:;;=<;;?==>=BB@CCBB@BBBABA;;5;5;:A=ABCBBBCF@CBB@>=344.4:<7;;:?<2:;;7;>>>C+C?@@00/;>/95057?ABB@C?AB??A?AA@@AA@391888(34434//8::00/777::8<;900=<00/916/58BAC@C????=::6/
@ATNG8:05171:05636
GATGGTAGCTCACGTACGTCACACGTACTCATTCGTTTCGGAAGAGACAGGTACGTTAATAGTTAATAGCGTACTTCTTTTTCTTGCTTTCGTGGTATTCTTGCTAGTTACACTAGCCATCCTTACTGCGCTCGATTGTGTGCGTACTGCTGCAATTTTGTTAACGTGAGTCTTGTAAAACCTTCTTTTACGTTTACTCTCGTGTTAAAAATCTGAATTCTTCTAGAGTTCCTGATCTTCTGGGTCTCTCTCTCACGCACTACCATCGATGGATCTGAGTCT
+
5><=066<655==;99<///<99;==;;;<<B>BHDF?AA?A@;;:CCAA<@0000*/288<<8<9565;;::::49::::)883988818=<=9;;:7;:6333::;2888::;<=8442590556975//.535/5;=655:53333./.440488&.-(-(--.776<;;.55555&5.5.4444&44/7;1997///7//4.5<<<':8444.35::-449;9887=7=444==7888=6>=>87757;222533...3/55333/.(...666692/
@ATNG8:05176:05648
GATGGTAGCTCGCTTATGATATCTCCAGAAGATCAGGAACTCTAGAAGAATTCAGATTTTTAACACGAGAGTAAACGTAAAAGAAGGTTTTACAAGACTCACGTTAACAATATTGCAGCAGTACGCACACAATCGAAGCGCAGTAAGGATGGCTAGTGTAACTAGCAAGAATACCACGAAGCAAGAAAAATAGTACGCTATTAACTATTAACGTACCTGTCTCTTCCGAAACGATGAGTACGTGTGACGTACGTGAGCTACCATCGATGGATCTGAGTCT
+
;;550//B@</0//,0ADCDH;::C<CCB@@;99?;7@<???@@A?;::49:??<99988'83<9:334=;<<=3::8666*//(/(///&///(/.22555882:157199>9=>AAAAB>>>@>>>>>@=AA=>9=>=;;:8837<AAC>;;;?@??@=???@AA=@@<=??9=:::38=85/////'///:>>??///8?8?ACC@E>@@=00)/9777==;@<@==1600/999/3293229223=::::755597828556:55/6;99;=<995
@ATNG8:05181:05630
GATGGTAGCACGACACGACGATGTGTACTCATTCGTTTCGGAAGAGACAGGTACGTTAATAGTTAATAGCGTACTTCTTTTTCTTGCTTTCGTGGTATTCTTGCTAGTTACACTAGCCATCCTTACTGCGCTTCTATTGTGTGCGTACTGCTGCAATATTGTTAACGTGAGTCTTGTAAAACCTTCTTTTTACGTTTACTCTCGTGTTAAAAATCTGAATTCTTCTAGAGTTCCTGATCTTCTGGTAGAGCGTGCATATATCTACCATCGATGGATCTGAGTCT
+
BCBD?BBBBBCCBCBBBBC;9:CIDBCCAAAA>ACCC>CC@C@BBBDDGD?@AABCAJ@CCBB?B@CCAAAACCE@BBCBB2AB?BAAA=ACFC?CDC==<299977<8=?BBBBBC>A>?<?=@@??>;;;=AB@@<@@@A?>>>>>A??@==><@@A<AB<@<@===?>>?@:=;;;;/;:>:>????/?A@@B:888;;:=>==5;;;;+:886<282:8;BAA==AA=D;@@A?;;6;;@=BA@>>>>===?==:::=>8838>>=?;;7:>A?:;<@@@
@ATNG8:05182:05644
GATGGTAGCTCTGCTCTGACTCTCGTACTCATTCGTTTCGGAAGAGACAGGTACGTTAATAGTTAATAGCGTACTTCTTTTTCTTGCTTTCGTGGTATTCTTGCTAGTTACACTAGCCATCCTTACTGCGCTTCGATTGTGTGCGTACTGCTGCAATATTGTTAACGTGAGTCTTGTAAAACCTTCTTTTTACGTTTACTCTCGTGTTAAAAATCTGAATTCTTCTAGAGTTCCTGATCTTCTGTCTACGCTCGTCGCGCTACCATCGATGGATCTGAGTCT
+
B?@A>ABDCC@@ADDDDCCCCCCBCCCCCB<<:;DCC?CE@C@DCCBBBE?AACCC@C@;;6=5@=ABBBB@;;B99:;:;*4;29A?D=@@CB<@::45<5:;<C>C@BCCCB:9:;@?@@C>BBCB;;<E=@@<<6<B000@AACBBCD@@@@<@AA=AB7;6:AAABAAAD@CCICC;B@CACCDDD5FCECC>B;;:BBBAAA?CCCC3B::9?<@=AA@BBBBBDD?C@AAABBC8;:;;BCBCCCBDBCBCDAB@@@?AA@AA:<9<;;;CAA:::
@ATNG8:05182:05667
GATGGTAGTGTGTCTCTGAGAGTAGTACTCATCGTTTCGGAAGAGACAGGTACGTTAATAGTTAATAGCGTAACTTCTTTTTCTTGCTTTCGTGGTATTCTTGCTAGTTACACTAGCCATCCTTACTGCGCTTCGATTGTGTGCGTACTGCTGCAATATTGTTAACGTGAGTCTTGTAAAACCTTCTTTTTACGTTTACTCTCGTGTTAAAAATCTGAATTCTTCTAGAGTTCCTGATCTTCTGGACAGAGTGTGCAGATACTACCATCGATGGATCTGAGTCT
+
5;;>:B???CBBACCBBDCCCAA@AABCCB<<;::A;BC@CAECBBB@@=@BBAB=A?CCBCAF@GFCBA00)/<27=:>>09=4;?>A2@A;:8:CC>CG?BBADGDACCCHDDBB@BCC@B?CCCDCEBB>ABAA=BBBBCBBBBBCCCCBBE@@@@?;;7;=AABBBBBCE@BCBDD;DAC=;;;<<*;BDDF>CBCGCICCCB5;;;;*;AAAA=B?BA9;;AA@AB=A<@AAA@@7:;B=A@CCA@A@@;;;BB@@AAAA>AB@@@CAA???BBBB@@?
@ATNG8:05183:05664
GATGGTAGCGCACACATAGATACAGTACTCATTCGTTTCGGAAGAGACAGGTACGTTAATAGTTAATAGCGTACTTCTTTTTCTTGCTTTCGTGGTATTCTTGCTAGTTACACTAGCCATCCTTACTGCGCTTCGATTGTGTGCGTACTGCTGCAATATTGTTAACGTGAGTCTTGTAAAACCTTCTTTTTACGTTTACTCTCGTGTTAAAAATCTGAATTCTTCTAGAGTTCCTGATCTTCTGGGATGTGTGCGCAGTGCCTACCATCGATGGATCTGAGTCT
+
4944.4:::@;;;BDACCCAA@BABC?>;:5909==>8==<=@BBCGGCC@DCCCD@D?BBBD@D?CCCCCA@@C=??@@@0@B?ABBB=BCBB@BCC@CB:;;ACCJGGCCBCCCD@BAB=A=AABCAA@A<@@CC@CAAADBBBCCDBBBBBC?CCC@BB?B@CCBBBCBBB?C;;;;.;>A=A@@@A0@BCCI==;EKMEBCBB@CCCC5BBAAA?A@BCAFDDBBBB?B@CAABED?BABB;B;<;;BBBDBCBDEC?C;;:;@CCC@@>@@@?AAACBB
@ATNG8:05189:05640
GATGGTAGCGAGCGAGTGTGTATACCAGAAGATCAGGAACTCTAGAAGAATTCAGATTTTTAACACGAGAGTAAACGTAAAAAGAAGGTTTTACAAGACTCACGTTAACAATATTGCAGCAGTACGCACACAATCGAAGCGCAGTAAGGATGGCTAGTGTAACTAGCAAGAATACCACGAAAGCAAGAAAAAGAAGTACGCTATTAACTATTAACGTACCTGTCTCTTCCGAAACGAATGAGTACCTCTCAGACGCTCGTCCTACCATCGATGGATCTGAGTCT
+
6BBB@BBCCCCBBA@BCCDDBCCCD@CCD?DDDCCC?C=AAACCCA=AA>A>BBCCCCCC5C@CCCCCCBA@@@8@A;;;;;*;G@A>BBB9BDHFGBBCCCE999;@AA>CBD?BBCCCCCCCBCBBBBCCACCCC@CBBDBBBC?CACCC?BCCDCCCC@CBBBCC?BC@BBB?BBBAB<A@>;99999(:A?B?>?CDCBB?B?CBBB?B?B@CCC?BC:::AA=@=@@A=BBB?CBCBCCC?BBBBAAABBCCBBBC?AAA>AAA>>>A;@????<<<??
@ATNG8:05189:05662
GATGGTAGCTCTGCTCTGACTCTCGTACTCATTCGTTTCGGAAGAGACAGGTACGTTAATAGTTAATAGCGTACTTCTTTTTCTTGCTTTCGTGGTATTCTTGCTAGTTACACTAGCCATCCTTACTGCGCTTCGATTGTGTGCGTACTGCTGCAATATTGTTAACGTGAGTCTTGTAAAACCTTCTTTTTACGTTTACTCTCGTGTTAAAAATCTGAATTCTTCTAAAGTTCCTGATCTTCTGGATACACTCATGTGCACCTACCATCGATGGATCTGAGTCT
+
B>FC?DBCCDCCBBBCCBBCBCCCCBBCBB@@=@BCB=BD@C?DDCCDBB=BCCCC@C@CCCB?CBDCCCCCCCC?AA???0?><@ABA=BBCCABCCAKE?A@AC@@>ACCBCBBD?BBB@E@CCBBBBBC@CAAA>A@CCCCCCDBBBBA@AD@DCC@CC?B?BBCCCCDCCACCDCC<CAC@CBDDF5CCABB<ABBBCCCCBB=@@@@1@CDCCAC@BC?BBBB?CC@C@@A?A@A?BBB?BBCCCBBBC::9ABBA?@;;8:AABBBB?BAAABAB???
@ATNG8:05191:05620
GATGGTAGCTCACGTACGTCACACGTACTCATTCGTTTCGGAAGAGACAGGTACGTTAATAGTTAATAGCGTACTTCTTTTTCTTGCTTTCGTGGTATTCTTGCTAGTTACACTAGCCATCCTTACTGCGCTTCGATTGTGTGCGTACTGCTGCAATATTGTTAACGTGAGTCTTGTAAAACCTTCTTTTTACGTTTACTCTCGTGTTAAAAATCTGAATTCTTCTAGAGTTCCTGATCTTCTGGCTCTCGTAGACAGATACTACCATCGATGGATCTGAGTCT
+
;A=C@FCDBB665<<=66:CBBCBBBBBCCCC@CAAA=@B=B?BCCDDDD@CBBBB?A?CBBB@D?CBBBBAAAC@CCCDD3>>;?BBB>CBBA>A@?:>?688:@9:49A@CCBBB?BA?=D=B@@678:;5;;?@;@@@>>>@>>>=>BA;;;:888=??;?=?AA@@@@>>9<8888(74<6=>???/>>==<4;:;666<=<<;??>?/=>>>?;A;>>:=>@;;:=5;5;;:>>D=AAD<@==>>>@>>>>>>=>>??@@<===?===<===@>>>@==
@ATNG8:05191:05646
GATGGTAGTATCTGCACACTCTGTCCAGAAGATCTGGAACTCTAGAAGAATTCAGATTTTTAACATCGAGAGTAAACGTAAAAAGAAGGTTTTACAAGACTCACGTTAACAATATTGCAGCAGTACGCACACAATCGAAGCGCAGTAAGGATGGCTAGTGTAACTAGCAAGAATACCACGAAGCAGAAAAAGAAGTACGCTATTATCTATTAACGTACCTAGTCTCTTCCGAAACGAATGAGTACACACTCTCATATGACACTACCATCGATGGATCTGAGTCT
+
4?8:5;5<9=@B955;999=666;;6;BB469@=0/)/)//9//4=7::7:78860/000'03;///=//38===6475====+33,3,333&3994;:87788--(-0--(-45276255<<@<<@A>=>;:29>>A@BBBCA98940;=00+0>000;7918<;;;<5772887/79//(////6666)696===88577799:=999350799//(------384;9>>=9722+225588=7777:7676655...8./.8)2275523-3977783337
@ATNG8:05148:05705
GATGTAGGCGTGTGAGAGTCTGCCCAGAAGATCAGGAACTCTAGAAGAATTCAGATTTTTAACACGAGAGTAAACGTAAAAAGAAGGTTTTACAAGACTCACGTTAACAATATTGCAGCAGTACGCACACAATCGAAGCGCAGTAAGGATGGCTAGTGTAACTGCAAGAATACCACGAAAAGCAAGAAAAAGAAGTACGCTATTAACTATTAACGTACCTGTCTCTTCCGAAACGAATGAGTACGATGAGAGAGCTCTCTCTACCATCGATGGATCTGAGTCT
+
CBB=BCC@BBBDDDBBBCCCCCDC?DCE@BBCCCC@B@BBBBBBB?BG?B?BAA@@@@@0??;;:BBBAB???:?AAACCC3BB@B<ABB99:C@EBAACCDBB@B@>;7;?>:?;:;AAAAA>@>A>===9>>??:?A@@=<<==D8=<A?ABBCCAAA@C>>>>:;94>BA;@@9999*9>>9?CDED2>?<?>;=??>::5;5;>>><?<?@@@@=>>>>>@@<A8>=A:ABB@AAABBBBBBBBB?AACAA===?DCA==9=><<;AC;AA>>>>>>>>
@ATNG8:05153:05684
GATGGTAGAGTATCATGTGTATCTCCAGAAGATCAGGAACTCTAGAAGAATTCAGATTTTTAACACGAGAGTAAACGTAAAAAGAAGGTTTTACAAGACTCACGTTAACAATATTGCAGCAGTACGCACACAATCGAAGCGCAGTAAGGATGGCTAGTGTAACTAGCAAGAATACCACGAAAGCAAGAAAAAGAAGTTCGCTATTAACTATTAACGTACCTGTCTCTTCCGAAACGAATGAGTACTATAGACTATCTGAGACTACCATCGATGGATCTGAGTCT
+
44896<=CCCCC@;@666@;;;9;B4:443445==><A?ACCCDDD?BB@C@CBBBCCCD5D@BBBCCHGJBBB=BBABBBB0BB?BAEFF<BCC@CBBBBCC::7;@BB?BBB?BBBBBBCCCCCBBCCCCABBBB?CBBA?@@D?CACCC@C@@@BCCC@CCCCCC@999;CC?AA:99,9>?;>@@@@.@A>AB?CABBBB@B?BBBB?B>AA==97;9///<<6<5@@F;>=>;AB@?@CCBA9:;AA;;;AABA;<;???<@@@?A>><>A@@@@@@A?
@ATNG8:05154:05678
GATGGTAGATACTCGCTGATACACCCAGAAGATCTGGAACTCTAGAAGAATTCAGATTTTTAACACGAGAGTAAACGTAAAAAGAAGGTTTTACAAGACTCACGTTAACAATATTGCAGCAGTACGCACACAATCGAAGCGCAGTAAGGATGGCTAGTGTAACTAGCAAGAATACCACGAAAGCAAGAAAAAGAAGTACGCTATTAACTATTAACGTACCTGTCTCTTCCGAAACGAATGAGTACTGTATCTATGTGTGCGCTACCATCGATGGATCTGAGTCT
+
55BB?BEBBBB;;;CCDCCDCCBBB<BDD@CDBBCD@D?ABBBCBB?BB?B=?>?99988(9<ABBBCDAB999*8?:;;;;*;B>C499949CDBDBBBDDBBB@C@AA>ABC?BCBBBCCCCCCBB@??C@CCAB=@@AACBCC?C@GBA?@@@BCBBC?BBBBBB?BB?BBB>AABFC>BBB?CCCCA2A@@BA@:::<>?495;?==:>=A<A@@=?????BAAD>BAD=BBB?BABABBBB@A@CC899>???A=>>@AA=<;;A;;?=????DAAABB
@ATNG8:05157:05699
GATGGTAGGCACGTGCGCACACATCCCAGAAGATCAGGAACTCTAGAAGAATTCAGATTTTTAACACGAGAGTAAACGTAAAAAGAAGGTTTTACAAGACTCACGTTAACAATATTGCAGCAGTACGCACACAATCGAAGCGCAGTAAGGATGGCTAGTGTAACTAGCAAGAATACCACGAAAGCAAGAAAAAGAAGTACGCTATTAACTATTAACGTACCTGTCTCTTCCGAAACGAATGAGTACTACTCTCAGAGACACACTACCATCGATGGATCTGAGTCT
+
<556;;;97<;///9:7;;==B?@@F>BBB@CCAABC=B=@DBBBBB@CD@C?BBBBBDDC+=9BB895BBBBBC===55599'9=99;@@@4@@@4::9BA@@@?;@?@@>@DD@CCCABBCCBCBDCA@@G@BBCB@AABBBCBB?B?CA@=ABBBBBAB<?99:AB>BB?::9999BFF=AAC?:9999(8<7<;;;?@@BD:>:=?@>49497><<9?999@AB?B@BBA9B==:8B=BBBAAADABACBBB;;;BAA;;:A<><<AAAB>@@A>>>>>BA
@ATNG8:05158:05704
GATGGTAGCGCATATCAGCGCAGCCCAGAAGATCAGGAACTCTAGAAGAATTCAGATTTTTAACACGAGAGTAAACGTAAAAAGAAGGTTTTACAAGACTCACGTTAACAATATTGCAGCAGTACGCACACAATCGAAGCGCAGTAAGGATGGCTAGTGTAACTAGCAAGAATACCACTAAAGCAAGAAAAAAGAAGTACGCTATTAACTATTAACGTACCTGTCTCTTCCGAAACGAATGAGTACGAGAGTCAGAGCAGAGCTACATCGATGGATCTGAGTCT
+
B>;<8@666=BBDDDCCBBB@@?@@>ACC@CCCEBB@C@CCCBBBC@CC?D?CCCCCCCC3C@BCCCCCBAA@@;AA@AAAA0A@=A5;;;*;A?;>BBAAACDC@D@CB@BCC?BBBBBBBC@@@CCECDC@CBBB@CBBCECCB?B@CAA?ABCCCCCC@CBBA@@<9929>>399=>>5<??;999998$9989?<ACB@@=00,/>>>:B==CDDC@C@@A@BA<@<@@@8@@@=?@ACCCCCCCCBCBCCCDAAABBBDCBBB@@@@BAC@@@A@@ABB
@ATNG8:05162:05685
GATGGTAGTAGTACACTTGTCATACCAGAAGATCAGGAACTCTAGAAGAATTCAGATTTTTAACACGAGAGTAAACGTAAAAAGAAGGTTTTACAAGACTCACGTTAACAATATTGCAGCAGTACGCACACAATCGAAGCGCAGTAAGGATGGCTAGTGTAACTAGCAAGAATACCACGAAAGCAAGAAAAAGAAGTACGCTATTAACTATTAACGTACCTGTCTCTTCCGAAACGATGAGTACGTGTGACGTACGTGAGCCTACCATCGATGGATCTGAGTCT
+
4:;<:>BAB;//7////)/;/5:DD@;;;@A>>@::29:;=@BB;;4;>9?;?@B;:::9)47<<<AA<?::==4;555:::(55058=>>2???<?BBBBB@BB?B?BB?@@@?@?@<BBDE999BCDBBB?B;9:=>>=====>;@<A;:69@A@B989@BC@A>>9>@>A@?577??A8>;;6;?@@@2BF>A@C::888707-3---(--3-00?17744;;<9=7===5833388>?B@?==0//666787888//(/660633//./06//,6,,--4
@ATNG8:05164:05712
GATGGTAGCAGACGTGACAGAGCGCCAGAAGATCAGGAACTCTAGAAGAATTCAGATTTTTAACACGAGAGTAAACGTAAAAAGAAGGTTTTACAAGACTCACGTTAACAATATTGCAGCAGTACGCACACAATCGAAGCGCAGTAAGGATGGCTAGTGTAACTAGCAAGAATACCACGAAAGCAAGAAAAAGAAGTACGCTATTAACTATTAACGTACCTGTCTCTTCCGAAACGAATGAGTACGATGAGAGAGCTCTCTCTACCATCGATGGATCTGAGTCT
+
CCCB?ABCBCCCCCCDCCCCCCCCC@CCD@CCCD??>?>AABAACC?CC?A?BCFBBBBB2A?BBBBBBBA@A@8>@::;;;*;A>B?CCC;CIGACCCCCCCBB=B>BB>BCEACBBCCCECCCCCCBBBC?CBBC?CAAA@@@B<@=@AA>ABBBCCCC?CCAABA?CD@BBB9::???8>AA?CCCCC3CC?B877A@@@A<@<@@AA7;7;CC;:8:B@??BB@B?CAA=BDD@CAAACCAAADCCA>=@=776999<?9:7;???@;:7;A=<=A=;;;
@ATNG8:05166:05690
GATGGTAGCTCGCTGATGATATCTCCAGAAGATCAGGAACTCTAGAAGAATTCAGATTTTTAACACGATAGTAAACGTAAAAAGAAGGTTTTACAAGACTCACGTTAACAATATTGCAGCAATACGCACACAATCGAAGCGCAGTAAGGATGGCTAGTGTAACTAGCAAGAATACCACGAAAGCAAGAAAAAGAAGTACGCTATTAACTATTAACGTACCTGTCTCTTCCGAAACGAATGAGTACACATCGTCGTGTCGTGCTACCATCGATGGATTCTGAGTCT
+
5B>>;CB=BC>BDBBBBBBCCCGCC?BCC>@@CC@@?@?BABBB@@=?B?A?CCDBBBBC3B?BAAAAAAA???:9:;LLFF3CCAC?BCB:CCC@CABABBB;;6<@@@=ACC@CCCCCC@CCFCCCEB@@??CCC@CBBBBCBB?B?B??=?CCBBABC@C@@ABC@BB@>?>>AABBC=BAA>@@@@@.@A?BABBB999@<?;?CCC>B9::ABB????BBBB@C@BCB<>CB?BBBA;;;::BCEFHBFDBBCBBBBBCJ?CBLDB@@<;;5;:993398
@ATNG8:05168:05686
GATGATAGTACATGATAGACGACACCAGAAGATCAGGAACTCTAGAAGAATTCAGATTTTTAACACGAGAGTAAACGTAAAAAGAAGGTTTTACAAGACTCACGTTAACAATATTGCAGCAGTACGCACACAATCGAAGCGCAGTAAGGATGGCTAGTGTAACTAGCAAGAATACCACGAAAGCAAGAAAAAGAAGTACGCTATTAACTATTAACGTACCTGTCTCTTCCGAAACGAATGAGTACGATGAGATCTCGTGTGCTACCATCGATGGATCTGAGTCT
+
@@;9=AD@@?>B;9;B@BBB;;;AA?ACCFCCCCBB?BACBCABBB?BE?B?AAA;;;;;*;?CCBCCCCICGC=CC;;;;;*;B>A4;;;*;AB=BGGFCCD@@>@@CB@BAB>BBA@@@CBBBBBBBCDFBCCAA=ABBABCBB>BACBB@CEBABCBA?BCCCCC?CC?CCD=@@999+99929ACCD3BB?BAA@BBBBB?B?A@@@=A==ACCC?@@@@@@A@B@CCC=CDD@AAA@@@CCCDCCBBBC999BBBBBBAA<AAA>>>B?BC??????BB
@ATNG8:05168:05714
GATGGTAGCAGACGTGACAGAGCGCCAGAAGATCAGGAACTCTAGAAGAATTCAGATTTTTAACACGAGAGTAAACGTAAAAAGAAGGTTTTACAAGACTCACGTTAACAATATTGCAGCAGTACGCACACAATCGAAGCGCAGTAAGGATGGCTAGTGTAACTAGCAAGAATACCACGAAAGCAAGAAAAAGAAGTACGCTATTAACTATTAACGTACCTGTCTCTTCCGAAACGAATGAGTACGTGTGCGACGTGTCTCCTACCATCGATGGATCTGAGTCT
+
5:<<8ABBBCBELFDCBBCCBBCAA>BBE@CBBBBB?B?BBCBBBB=BC?C=AACAAAAA3C=ABA@DBAA988*8>9;;;;*;C>C=AAA7BCCAHBCBBABAA>B?BB?BCC?AACACBCCCCCCCCCBB?BBCC@CAAABDBB>B@CCC@CCCCAAAC?CAAAAD?CC@AAA>?@FFD=B??9?@@@@2@D@C;::AA@?@5:7;;AA:>:=BD@?=?A@@@BB@C?BBE@BAA>AAAACBBAAABBB??@@?????A=A@@<>=>>B@@<@AAABAA;;;
@ATNG8:05177:05696
GATGGTAGCATCATGCATATCTCACCAGAAGATCAGGAACTCTAGAAGAATTCAGATTTTTAACACGAGAGTAAACGTAAAAAGAAGGTTTTACAAGACTCACGTTTAACAATATTGCAGCAGTACGCACACAATCGAAGCGCAGTAAGGATGGCTAGTGTAACTAGCAAGAATACCACGAAAGCAAGAAAAAAGAAGTACGCTATTAACTATTAACGTACCTGTCTCTTCCGAAACGAATGAGTACAGAGAGTACGATATGTCTACCATCGATGGATCTGAGTCT
+
55568=>>==B@CCCABACCCCBAB?BBA>BABA@@=@:BCCCBAA>AB@D@CBA@@AA@+96<B@A@BB@AAE?BBBBCCC5CD@D?BBB:BBB?BAAAAAC;;;0;@AA>BBB@CCBACCCCCBBBBCBBA=@@BB>A@BBAAA@7;7;@@=AIBCADDD@ABACBB@BB?BBB<>>BAA<@@A>A@@@@@'?A<;?8@=;<:905129<=0:29=B@@>@CAABBB>A?BAA=AAA=AABBBBBEB???BBCCCCCAAA9999818=>>?@?<?BAAAA@@>>
@ATNG8:05183:05670
GATGGTAGTATATCGCGTCGCTATCCAGAAGATCAGGAACTCTAGAAGAATTCAGATTTTTAACACGAGAGTAAACGTAAAAAGAAGGTTTTACAAGACTCACGTTAACAATATTGCAGCAGTACGCACACAATCGAAGCGCAGTAAGGATGGCTAGTGTAACTAGCAAGAATACCACGAAAGCAAGAAAAAGAAGTACGCTATTAACTATTAACGTACCTGTCTCTTCCGAAACGTATGAGTACTATAGACTATCTGAGACTACCATCGATGGATCTGAGTCT
+
6CBCACBBBBBBCFCCA@AHHCCBB@BBC@CCCECB?C>BBBECED@BB@C@CBA:;;;;);>BDCCCDCD??=5;=9;;;;*;@=>;@@B8BCC@CGGCCBBAA?B?BB?BBB@BCCCCCCCCBBCBCDCC@DCCC?BABBBBBB<A<@@@<@CBBBBCC?BBBBBB?BC?@@A;??ABB=B??;?AAAA3BC@BBAACBB@@<?:==BC6;7;>A@@>AA@@@DCAC=AAC>BCBACBBBBCDCB@@@CCBAACCB@@@CAAA?CAAABAB@A@@BA@?>>>
@ATNG8:05190:05719
GATGGTAGAGTACAGTGTAGTAGACCAGAAGATCAGGAACTCTAGAAGAATTCAGATTTTTAACACGAGAGTAAACGTAAAAAGAAGGTTTTACAAGACTCACGTTAACAATATTGCAGCAGTACGCACACAATCGAAGCGCAGTAAGGATGGCTAGTGTAACTAGCAAGAATACCACGAAAGCAAGAAAAAGAAGTACGCTATTAACTATTAACGTACCTGTCTCTTCCGAAACGATGAGTACTATAGACTATCTGAGACTACCATCGATGGATCTGAGTCT
+
:<;<8<<BBBA=@CCBBCHKBAA;;9;CC@CCAA::7;<@@CCCCB?BB?B?BBCBBBBB3B?BBAAA@A???>5<@;;;;;';:552999&9AA>CFABACB;;5:;?>;@BA@EBBBCCCCCCCFBBBBB@CA@@@BBCBBBBC@C@E;;;;BCCCBCC@BBBBBB?BC?BBA;@@@@@;A??;?BBBB3AA>ABBBCAAA@7:7;??>;>:==A;;6:@@@?BB@D>AAA=@998>>?ABBBBAABB>>=CAAAAAABBBB?CBDAACB?BAAAA??>@@
@ATNG8:05197:05670
GATGGTAGTATCTGCACACTCTGTCCAGAAGATCAGGAACTCTAGAAGAATTCAGATTTTTAACACGAGAGTAAACGTAAAAAGAAGGTTTTACAAGACTCACGTTAACAATATTGCAGCAGTACGCACACAATCGAAGCGCAGTAAGGATGGCTAGTGTAACTAGCAAGAATACCACGAAAGCAAGAAAAAGAAGTACGCTATTAACTATTAACGTACCTGTCTCTTCCGAAACGAATGAGTACTATAGACTATCTGAGACTACCATCGATGGATCTGAGTCT
+
6CCCAECCBACCBBBCCCCCCCCCC@CCC?BBBBBC@C?BBCAAAB?BB@C?BBA?????.??@ABBBB?A988*8?:;;;;*;B>@;?@@4@BB?BCCCCCCBB>B?@@>ABB@BBCCCCCDCCCBBBB@@=@BCE@CBBBCCBB@B?BBB?BBBCBBBB?BBBAAB@CC?BBB?BABAB=A@@<@@@@@2@A?BA@ACCD>>:>;@@@A;>:<@A@@=@@?BBBB?D?CCD<ABB?BBBBCAABBBBB998B@BABBBBBBBB?BBBCDBB?BBBBCAAAAA
@ATNG8:05149:05759
GATGGTAGATACTCGCTGATACACCAGAAGATCAGGAACTCTTGAAGAATTCAGATTTTTAACACGAGAGTAAACGTAAAAAGAAGGTTTTACAAGACTCACGTTAACAATATTGCAGCAGTACGCACACAATCGAAGCGCAGTAAGGATGGCTAGTGTAACTAGCAAGAATACCACGAAAGCAAGAAAAAAGAAGTACGCTATTAACTATTAACGTACCTGTCTCTTCCGAAACGAATGAGTACTGTATCTATGTGTGCGCTACCATCGATGGATCTGAGTCT
+
??CA@A0:59;5555955:<<=00,/9:6:;CCBB?@4::994:B?CC@D>AABBABBA,B@@@@BBBCDBBB=<;;?===,4;455>>@7BAB@DA<;:==00-/7::6??A<?@@@AA@CCC@@?C:;:<?@@A?BBBBBBCB@B?B;;9;BABBBCCACCCABB@BB>B?<7;:::91737/7899::%:=9;;9>:;@@>785587:0;:>>ABB?AAAABAA?A;@A@;>993:999AAFCCCDCBB:999AA=6768887@AA9:7<7<777B=88=B
@ATNG8:05150:05741
GATGGTAGATACTCGCTGATACACCCAGAAGATCAGGAACTCTAGAAGAATTCAGATTTTTAACACGAGAGTAAACGTAAAAAGAAGGTTTTACAAGACTCACGTTTAACAATATTGCAGCAGTACGCACACAATCGAAGCGCAGTAAGGATGGCTAGTGTAACTAGCAAGAATACCACGAAAGCAAGAAAAAAAGAAGTTACGCTATTAACTATTAACGTACCTGTCTCTTCCGAAACGAATGAGTACACATCGTCGTGTCGTGCTACCATCGATGGATCTGAGTCT
+
99//+/;C@@@BBA@@ABBBBA@@@6@@@<@A?@00+0600/88886;;7;8;<<::::9(71378887;;333(3=?===9(4;66:?>>0=6616<;;::9595)97?B@CDE?BBBACAAAGEAAA@@@B=@@BB8;;AABBAA==9@00,0@<<<@CB=???=<?98727;848;==>6::943377999#99938,99<7<8@//*/933(.(.7<771<833388296;;=5<;=6:::8<8<@@<===BBBBA788>>=?>?9>>?>?7828<77777332
@ATNG8:05150:05744
GATGGTAGATACTCGCTGATACACCCAGAAGATCAGGAACTCTAGAAGAATTCAGATTTTTAACACGAAGAGTAAACGTAAAAAGAAGGTTTTACAAGACTCACGTTAACAATATTGCAGCAGTACGCACACAATCGAAGCGCAGTAAGGATGGCTAGTGTAACTAGCAAGAATAACCACGAAAGTAAGAAAAAGAAGTACGCTATTAACTATTAACGTACCTGTCTCTTCCGAAAACGAATGAGTACGAGAGAGCACACGTGTCTACCATCGATGGATCTGAGTCT
+
<@<<055::;9@=;5//7///;000)/54.449955059>?::5542980404:::?===+4.399//(/9////(///::::+=>:>;>>>0;;?:;???;=;9:5:7<<:BBB=@?A@@969<@@@999??:@5557??B=CBBB?B?A@@=@BBAAA??<????@?9;=9//)/0668>=5=8?;:;;;;+;<9=<;;<;<<<7;7;:==7;7::@8849==885=8<43337(777/7;<773;=><<<8:>=<<8:?999<5506:6557727=;=::8?=7
@ATNG8:05151:05757
GATTAGAGAGAGCTCTCTCATCGTACTCATTCGTTTCGGAAGAGACATGTACGTATAGTTAATAGCGTACTTCTTTTTCTTGCTTTCGTGGTATTCTTGCTAGTTACACTAGCCATCCTTACTGCGCTTCGATTGTGTGCGTACTGCTGCAATATTGTTAACGTGAGTCTTGTAAAACCTTCTTTTTACGTTTACTCTCGTGTTAAAAATCTGAATTCTTCTAGAGTTCCTGATCTTCTGGTGTCTGATCTGTATCACTACCTATCGATGGATCTGAGTCT
+
448.44:999<<<<==>>>>@@>><<<<55.5:;5)5<6<8=;;;;;54/97////888)505;<??955:5:<@@@+>>:65/:.////)/;938<,//:99:8<==>>?@>@B@@,0*0//>8>0.*-558(-/9/-//9//////9::6<<<:<<8<054:;44444./////&/)/555555'---55(-/7555;:55.5;;;(95559.5.55.5/9///;6:6;;;;;>9>:9499555<95455559;9::77)///;//44.444///////
@ATNG8:05157:05727
GATGGTAGCACACGAGATCTCATCGTACTCATTCGTTTCGGAAGAGACAGGTACGTTAATAGTTAATAGCGTACTTCTTTTTCTTGCTTTCGTGGTATTCTTGCTAGTTACACTAGCCATCCTTACTGCGCTTCGATTGTGTGCGTACTGCTGCAATATTGTTAACGTAAGTCTTGTAAAACCTTCTTTTTACGTTTAACTCTCGTGTTAAAAATCTGAATTCTTCTAGAGTTCCTGATCTTCTGGGCAGACTCTCACACGCCTACCATCGATGGATCTGAGTCT
+
BBDF@CC@A@ABBBBCCCDCCCDDCCBCDCED?CCCJ?CCAC@BBCCCDD@CCBA@=A:;;BD:D@CC@??BABB?BBCBC3BB>BBAD=CCBB?CCC@DC798?B??>?BCABBBB@BCA<<:=@><=:::=A???<@@AA??????AA??<<><>@@<@A<A=AA??:@??A7::>>=/=8>5;7===,::==>+/,/67:::>@@<<===,9///=6=6>>:=AAA=>=<@:==?>;;388;A4>;;;;;A???@@???;??@=?>>>@A@=ABB=>>@>==
@ATNG8:05160:05722
GATAGCTCTGCTCTGACTCTCGTACTCATTCGTTTCGGAAGAGACAGGTACGTTAATAGTTAATAGCGTACTTCTTTTTCTTGCTTTCGTGGTATTCTTGCTAGTTACACTAGCCATCCTTACTGCGCTTCGATTGTGTGCGTACTGCTGCAATATTGTTAACGTGAGTCTTGTAAAACCTTCTTTTTACGTTTACTCTCGTGTTAAAAATCTGAATTCTTCTAGAGTTCCTGATCTTCTGGATATGAGTGACTCGTGCTACCATCGATGGATCTGAGTCT
+
777:=5566=AACCCBAAAA@@CBAAB;;5;AA?:@C@DACCBBBCC?BBBCB?BACBBBAH@BBDCCBBBB?A@MII5BB?BCBC=CBAA>ABA>@A8:;ABBD@ECCBBBCC?BBD@C@CCCCBBBB@CCCC?BBDDCCCBCDCCCBABB>@@@>AA>A@CCCFCCFBB@BCCCC9C>B?BBCCC0AA;;;0;A@ABBBBBB?BBBB2A@@@A=A=AB?BCBCA@@>@?BAABCB?@?A=ABEBBBCCB@A@BB@@ABCB@BC???CE@CBBBBA@@@A
@ATNG8:05161:05726
GATGGTAGTGTCAGTGCGCGTCGTCCAGAAGATCAGGAACTCTAGAAGAATTCAGATTTTTAACACGAGAGTAAACGTAAAAAGAAGGTTTTACAAGACTCACGTTAACAATATTGCAGCAGTACGCACACAATCGAAGCGCAGTAAGGATGGCTAGTGTAACTAGCAAGAATACCACGAAAGCAAGAAAAAGAAGTACGCTATTAACTATTAACGTACCTGTCTCTTCCGAAACGAATGAGTACTATAGACTATCTGAGACTACCATCGATGGATCTGAGTCT
+
6CCB@CCCBCBCCCCBCCCCBBBBC@CCCACCCCBB?B>A@BCCCC?CC@C>BBBBBABA2A?BBBBBCDE>=<7;==????,;;6;@CCC:CCCBECCCCCCA@?@@CC@CBC?CCBBCBCCDCCCCCCCC?CBBB?CBAABBBB?B?B??=@ECCCCBB?BCCABA?AA?BCC>AA???5?@@<ABBBB3BC?CBABB@A>>9<9<>AA;>;>DCAA>AA???AA@C?BCB>B>><>BBCBAAACBBBBB>>ABBCBBBBBBB?BBBABBC?CAA@D@@ABC
@ATNG8:05166:05746
GATGGTAGCTATACGTATATCTATGTACTCATTCGTTTCGGAAGAGACAGGTACGTTAATAGTTAATAGCGTCCTTCTTTTTCTTGCTTTCGTGGTATTCTTGCTAGTTACACTAGCCATCCTTACTGCGCTTCGATTGTGTGCGTACTGCTGCAATATTGTTAACGTGAGTCTTGTAAAACCTTCTTTTTACGTTTACTCTCGTGTTAAAATCTGAATTCTTCTAGAGTTCCTGATCTTCTGGATAGCGACGCGATATACTACCATCGATGGATCTGAGTCT
+
95?@7?CCDD@@@AAACGGDCBBBBBEDCCCBABCDD>CC@B?@@BBC@@>ABBBB?B>AAAD@C:>>=====8?737334)3?7BBBB9BBBB?BBC?BA;989@AA=A??999DC@DDD;@;>>@@@@@D<@@??676BB@??@>>>??888=8;9:8:939298@>99>8<5899::.93942.///(/;;;;,//:99998680755&29877).(.3.33382220558555?>8<<A8<=@@@;;;???;;;>==;;;5;;=;::;;??>?>@AAAA
@ATNG8:05169:05736
GATGGTAGCACGACACGACGATGTGTACTCATTCGTTTCGGAAGAGACAGGTACGTTAATAGTTAATAGCGTACTTCTTTTTCTTGCTTTCGTGGTATTCTTGCTAGTTACACTAGCCATCCTTACTGCGCTTCGATTGTGTGCGTACTGCTGCAATATTGTTAACGTGAGTCTTGTAAAACCTTCTTTTTACGTTTACTCTCGTGTTAAAAATCTGAATTCTTCTAGAGTTCCTGATCTTCTGGGATGTGTGCGCAGTGCCTACCATCGATGGATCTGAGTCT
+
;BCC@CBBBCC@@ABBCCC;:;BCDCCCCCAA?ACCL>ED@C@CBBCBBB@CCCCC?B@CBBC?B?BCCCCCA=A7A?===)AD?C@@?;@FBB?CCG?A@=879BCC>AABBBBBB>B>A<A<??=AA><=9@@AA:?<<=;;=>>>??@@AAA=@@>=>>:>=AAA@@@@AC=@@@DD;E:=8;;;::+;>988*//6///<<=@=@A@A/>>>>>;B=@@<AB@@>>><?=AACAAA899@@6=///=66;????@@@<AAA<A@AA>>><>@AA:::>>>
@ATNG8:05171:05758
GATGGTAGACATATCGTACTCTCTGTACTCATTCGTTTCGGAAGAGACAGGTACGTTAATAGTTAATAGCGTACTTCTTTTTCTTGCTTTCGTGGTATTCTTGCTAGTTACACTAGCCATCCTTACTGCGCTTCGATTGTGTGCGTACTGCTGCAATATTGTTAACGTGAGTCTTGTAAAACCTTCTTTTTACGTTTACTCTCGTGTTAAAAATCTGAATTCTTCTAGAGTTCCTGATCTTTGGATATGAGTGACTCGTGCTACCATCGATGGATCTGAGTCT
+
5<EF@CCCCCCFBBCCCCCDCDBBBCAAA@@A>BBAB;@@<@=@BAA@AA>CABBB?C@CBBB?B>@ACCCBBBB?BBCCC3BB?B???7?????BBD@BC7:9BABB?BBB?A?@@<@AA<>:>AAAA@@@;??AA8;;B?@??@?@@@AAAAA;??A;@@=B;@?AA>>>AA<???DD;B<A;??AAA/@?9;;6;66///=8:=<BBBB/A===D=C=;;8;?A@>>==B<B>>>===5=:??;;;@AA>=>??@???C:;7;>>>BAA<?>>>@@@@AA
@ATNG8:05175:05728
GATGGTAGAGAGACTGTAGCGCACCCAGAAGATCAGGAACTCTAGAAGAATTCAGATTTTTAACACGAGAGTAAACGTAAAAAGAAGGTTTTACAAGACTCACGTTACAATATTGCAGCAGTACGCACACAATCGAAGCGCAGTAAGGATGGCTAGTGTAACTAGCAAGAATACCACGAAAGCAAGAAAAAGAAGTACGCTATTAACTATTAACGTACCTGTCTCTTCCGAAACGAATGAGTACGAGAGTCAGAGCAGACTACATCGATGGATCTGAAGTCT
+
=A<@>A95;:;;;<@@?>>CCA<<G8=<<7//////3<79:;///;6::474999:;===$3.3337;=888;;17344444$5:5:.555&599166995;///)//94:9;055556<<>>A@@BBBCC@AA<>?B=<<A8489>;@BB?=A>><<==8=:::88:;;68//(///661333633333$383888<B>AAC=B:665?9=;?>AA@=:99>?@A>=;000*000)0/96333;;=88===<<BB7449:B@>><;;76./887..).333
@ATNG8:05176:05721
GATGGTAGTACATGATAGACGACACCAGAAGATCAGGAACTCTAGAAGAATTCAGATTTTTAACACGAGAGTAAACGTAAAAAGAAGGTTTTACAAGACTCACGTTTAACAATATTGCAGCAGTACGCACACAATCGAAGCGCAGTAAGGATGGCTAGTGTAACTAGCAAGAATACCACGAAAGCAAGAAAAAGAAGTACGCTATTAACTATTAACGTACCTGTCTCTTCCGAAACGATGAGTACTGCGTCTCACTCTCGCCTACCATCGATGGATCTGAGTCT
+
>C>B?>CCC>==BCCCBCBB;;;@@?BCC@BABCBB<A<ABB@@?C>@@?A?A::;C@@@+B?BAAACCD>>CC?DCBBBBB3@A=@=AAA7B@C@CCBBA;:;;;)97?@?BFD?BBBCFCABBCDDCCDDE@CCCCA;;;@BBBB@D?B<;8;BBBBBAB>B@@@CC?DC@?@?8::ABB>CCC@BBBBC3BB?B>?@BBCAC:>:=<BA>A>B=A@??C@??@BB@A@A@A<A000:==??B888ABAAAC?C@A@@@<@AA=AABBBAB@CAAAA????A
@ATNG8:05177:05720
GATGGTAGACATATCGTACTCTCTGTACTCATTCGTTTCGGAAGAGACAGGTACGTTAATAGTTAATAGCGTACTTCTTTTTCTTGCTTTCGTGGTATTCTTGCTAGTTACACTAGCCATCCTTACTGCGCTTCGATTGTGTGCGTACTGCTGCAATATTGTTAACGTGAGTCTTGTAAAACCTTCTTTTTACGTTTACTCTCGTGTTAAAAATCTGAATTCTTCTAGAGTTCCTGATCTTCTGGGCTGCGCTGATATGCGCTACCATCGATGGATCTGAGTCT
+
;ACD?BABCCDBBCCCCCFCCCCCCCCAAA;;7;BBB=CB@A?ACDDDDC>AABBB>B>BBBB?B?CCAAAACCC@BBAAA2@>9>999,8@@@?CBB?A@=889BBB>AAB?AAAA;AAA<@;@@><=@=>:=AAA=???A;;;@ABBAA?AAC=;;:9<?8>8>>>>AAAAA<>>?CC5@:>:>CCBB/@???E388=;;;>>@B<@@@@/ABAAA<@;==:=ABAA@A<A=>>>==@7;;AA:A;:6=9///==>=A>>>>>;>:;;@@@<@@@@@@?@>=
@ATNG8:05179:05740
GATGGTAGTATCTGCACACTCTGTCCAGAAGATCAGGAACTCTAGAAGAATTCAGATTTTTAACACGAGAGTAAACGTAAAAAGAAGGTTTTACAAGACTCACGTTAACAATATTGCAGCAGTACGCACACAATCGAAGCGCAGTAAGGATGGCTAGTGTAACTAGCAAGAATACCACGAAAGCAGAAAAAGAAGTACGCTATTAACTATTAACGTACCTGTCTCTTCCGAAACGAATGAGTACGAGAGAGCACACGTGTCTACCATCGATGGATCTGAGTCT
+
4>>A:>>>A=======>BD<99<AB;@BB7:;@BBB@C@CDCCBBB?CD@C@BBA@@@@A1@=BBBBCCB?>=C9?>@@??@,;;5549==0>@@?ABBBAA@BB@C?@A>AAA=ABA@@AMFCCCDFDBBC@B;;;?AACCCBBB@C@DA@@ACDBBCBB@BBBCCB?AA=A@>5;9:6936///899=+=?:BBBBBB>@?<@;<<::5;5;;A@@=@BBABCC?A<BAA=CCC????BBBBB??>C>>>C999B???A=CA<?>;;;>><@@@AABDCA@
@ATNG8:05184:05739
GATGGTAGGCGTGTGAGAGTCTGCCCAGAAGATCAGGAACTCTAGAAGAATTCAGATTTTTAACACGAGAGTAAACGTAAAAGAAGGTTTTACAAGACTCACGTTAACAATATTCAGCAGTACGCACACAATCGAAGCGCAGTAAGGATGGCTAGTGTAACTAGCAAGAATACCACGAAAGCAAGAAAAAGAAGTACGCTATTAACTATTAACGTACCTGTCTCTTCCGAAACGAATGAGTACCTCTCAGACGCTCGTCCTACCATCGATGGATCTGAGTCT
+
6ABC@CBB?BCCCBBBCCC9:;BCC>CCC@CCCCCC@C?BBBCCDB?BB@D@CCB?????0@>AACBCGBCDBB<A?>?AA8AC?B?BBB9ABC@BBABBCCBB<><?B<=>=<@ABBBBBBCBBB>>>B@?>?B:>>@@>>>A<A<A@B?BAABBBDC=@=?ACC?AA?BBB699BAA:@?>:99999(9818>BAAAA>>6;5;>>>7:6:?=::7:???=>><?;?@E;E??>?BAA???>???BBBB@@@ABB?>;?AA<A?BBCBB>BBAAAAA@@>
@ATNG8:05185:05734
GATGGTAGTCTCAGATAGTCTATAGTACTCATTCGTTTCGGAAGAGACAGGTACGTTAATAGTTAATAGCGTACTTCTTTTTCTTGCTTTCGTGGTATTCTTGCTAGTTACACTAGCCATCCTTACTGCGCTTCGATTGTGTGCGTACTGCTGCAATATTGTTAACGTGAGTCTTGTAAAAACCTTCTTTTTACGTTTACTCTCGTGTTAAAAATCTGAATTCTTCTAGAGTTCCTGATCTTCTGGGTCTCTCTCTCACGCACTACCATCGATGGATCTGAGTCT
+
=;96:==BCDBCBCCCCCBCBCDAAABBBB@@?@GCD>CD@DBCFCBBBA;@@@>@=B>@??@?C@CBCD<@<=@:>>>?@,;;68>BB<;59A7A>B?CC:9;@A@B@BGFDCDBB=A@C7;7;CAAAB@@?BMEG?CBBCCCCBB@A@;;;;;5<;;;>@=@:?9:9?;@;A<@999:9(9.9;A@@@B0?A;::.9?B?@@ABAB?BB@@0?::9505;AD@BBBCACA<A>ACBBA@?@ABB<BBBBCBCBBBBB@@AB@AA@FECCAAA?B;::AAAABA
@ATNG8:05190:05736
GATGGTAGAGAGAGCTCTCTCATCGTACTCATTCGTTTCGGAAGAGACAGGTACGTTAATAGTTAATAGCGTACTTCTTTTTCTTGCTTTTCGTGGTATTCTTGCTAGTTACACTAGCCATCCTTACTGCGCTTCGATTGTGTGCGTACTGCTGCAATATTGTTAACGTGAGTCTTGTAAAACCTTCTTTTTACGTTTACTCTCGTGTTAAAAATCTGAATTCTTCTAGAGTTCCTGATCTTCTGGTGCGCTGACAGTCTCTCTACATCGACTGGATCTGAGTCT
+
45558=BBBCCBBBCCCCCDA;;;<<99;9994;<@=4=<.5.5449<<<;===BB?A?BCBB@D@CCCCBBB<A6==>=>.<;8<7799&3:::7>:==@B????A??49777?ABB?9<<=D=AA>>>==?>B@@@:>>B>>>A?;;;@=;:8808676=>5;5:>?;::A88189888,67>887888(78::<1:::686<>:905655'579:;9=9>@<@::;===;A=>==?>>=A8818<===@??;<;A????>>==;;7=77/-+---->==>>=
@ATNG8:05194:05737
GATGGTAGTGTCAGTGCGCGTCGTCCAGAAGATCAGGAACTCTAGAAGAATTCAGATTTTTAACACGAGAGTAAACGTAAAAAGAAGGTTTTACAAGACTCACGTTAACAATATTGCAGCAGTACGCACACAATCGAAGCGCAGTAAGGATGGCTAGTGTAACTAGCAAGAATACCACGAAAGCAAGAAAAAGAAGTACGCTATTAACTATTAACGTACCTGTCTCTTCCGAAACGAATGAGTACGTGTGACGTACGTGAGCTACCATCGATGGATCTGAGTCT
+
CCCC?BCCCCCCCBBBCDCCCBBBBACCCACCBBBC@CABBCCCCC@AA?A@BBBBBBBB3B@AAABBCCC???5<@;;;;;*;A@B5;;;6;CC@CCCCCDDCB?B@BB@BBB?BBBBCCCCCBCBCCCCC?BBAD@BBBBBBBB>C?CBB?BBBBDCAA=ABDCDA?BC?AAA?BBBBC=???<?CCCD3CC@B>>>DAAAA<A:??BC7;7;?BAA?ABAAABB>A?AFD>D::9:BCBCBDAAABCBBBBCCCCCBBBAAA=ABBBACC?CCCBBB>>>>
@ATNG8:05194:05739
GATAGCGCACACATAGATACAGTACTACATTCGTTTCGGAAGAGACAGGTACGTTAATAGTTAATAGCGTAACTTCTTTTTCTTGCTTTCGTGGTATTCTTGCTAGTTACACTAGCCATCCTTACTGCGCTTCGATTGTGTGCGTACTGCTGCAATATTGTTAACGTGAGTCTTGTAAAACCTTCTTTTTACGTTTACTCTCGTGTTAAAAATCTGAATTCTTCTAGAGTTCCTGATCTTCTGGAGATACACATGATACTCTACCATCGATGGATCTGAGTCT
+
>>>@>666=;>;>9;9A?95/9999///::69<<=4::7>7@@AA>>A<>>CCC@B>@A@=0916=9=@99.4@.44444$44.4444)4455.55/)//)/////<166@>@??>9<;?9B<AACCAAAC?A;;;<AABBDAABBCCCBBB;;4;<;+00+0*0//:;;=;;7;;???2?:?165999(99==B499@@@@@999=@>B>+>><AA?B:BB<AACBBBC@D@BBCCDC@BBCABCCCBCCCBCCCDEBBBB;:6:@>>@?B=@A@@BA@AC;
@ATNG8:05195:05754
GATGGTAGCTATACGTATATCTATGTACTCATTCGTTTCGGAAGAGACAGGTACGTTAATAGTTAATAGCGTACTTCTTTTTCTTGCTTTCGTGGTATTCTTGCTAGTTACACTAGCCATCCTTACTGCGCTTCGATTGTGTGCGTACTGCTGCAATATTGTTAACGTGAGTCTTGTAAAACCTTCTTTTTACGTTTACTCTCGTGTTAAAAATCTGAATTCTTCTAGAGTTCCTGATCTTCTGGAGATATCATCAGCGGAGCTACCATCGATGGATCTGAGTCT
+
56CB@BCDCCBBBCCCCCFDCCBBBCBBBDCC@CCDD>BC?B?BCCDCCC?CCDBB?B?ACCC@C=AAACCBBBA=99898)8@?BBBA<BBBB<?@C?AA<88:CCC?BBABBBCC>B@<:=<@==<<:::<@??=<AAAA=?>==?AA@??==75669>>;@<??@B@@AAB:>>@AA5@:=:>@BBB/AA=>>6=99///;;<@<@@@@/@>==A=B;;;8;@BC???;@<@@@@>><>>B=>>>A@>>>A@@@??=AA?>@@<@===AAA<@>=<@@?<==
@ATNG8:05198:05145
GATGGTAGGACGAGCGTCTGAGAGGTACTCATTCGTTTCGGAAGGGACAGGTACGTTAATAGTTAATAGCGTACTTCTTTTTCTTGCTTTCGTGGTATTCTTGCTAGTTACACTAGCCATCCTTACTGCGCTTCGATTGTGTGCGTACTGCTGCAATATTGTTAACGTGAGTCTTGTAAAACCTTCTTTTTACGTTTACTCTCGTGTTAAAAATCTGAATTCTTCTAGAGTTCCTGATCTTCTGGGTGCGCTACAGTCTCTCTACCATCGATGGATCTGAGTCT
+
ABCF?BBB@BB9;;BBCCCCCCCC?BCCCB9989>>?<AC?B@CC>BBBD@CCCCC@C?BBBD?D?BBCBBBCEB>::;:;*;B>B;:;:;EGGBCJCBDD;;;;CCC@BBCCAAAC?BBC=A>@C@@BAAA?BAAA?BDCBBBBABBBBBBBBB?>>><@@<@<@@@@B@@@A<@??AA5A:>3:9;::*:<99:)//9///976:;>DED.::;<A;?9>>:>BAB;;;;?=??===?9==@@9=>>AAA???===BBBAA==8=788??A=BA?>>>AAAA
@ATNG8:05199:05158
GATGGTAGGCGAGAGTAGACGCAGTACTCATTCGTTTCGGAAGAGACAGGTACGTAATAGTTAATAGCGTACTTCTTTTTCTTGCTTTCGTGGTATTCTTGCTAGTTACACTAGCCATCCTTACTGCGCTTCGATTGTGTGCGTACTGCTGCAATATTGTTAACGTGAGTCTTGTAAAACCTTCTTTTTACGTTTACTCTCGTGTTAAAAATCTGAATTCTTCTAGAGTTCCTGATCTTCTGGCGCTCTGTCACGTCTGCTACCATCGATGGATCTGAGTCT
+
5CCCACBB?BCCCCCCCCCIBABCCGFECBB>ABBC?CC@D?CBBCBBB?BBCBBB@BAAA@D@CBCBBBB=C:ABBAA2AA;BBBB=BDCC?AAB@BC?>=>BCC@BAAACBBB>B@@9>9>>>><<<>:@AAA;>>>>;;;>>>AC>>>>>;;>=<AA=A;@@@@AAA@@:>>BBB;B;?;?=@>>,;9333)------7;/818AAA.A@@AA<A<;;8;AAA???<B<BDA>==;?>>;>@>>>>>BB?????=:::??<@ACAA@@<@???AAB===
@ATNG8:05200:05141
GATGGTAGTGCGTGAGAGAGAGACCCAGAAGATCAGGAACTCTAGAAGAATTCAGATTTTTAACACGAGAGTAAACGTAAAAAGAAGGTTTTACAAGACTCACGTTAACAATATTGCAGCAGTACGCACACAATCGAAGCGCAGTAAGGATGGCTAGTGTAACTAACAAGAATACCACGAAAGCAAGAAAAAGAAGTACGCTATTAACTATTAACGTACCTGTCTCTTCCGAAACGAATGAAGTACGTGTGACGTTCGTGAGCTACCATCGATGGATCTGAGTCT
+
CCDC?CCCDDBBBBBCCCCCCICCB>BCC@CCCCCDAE@BBCCCCC?AA?A@A>?89888$96B;:@ACCCAA@6=>9:;;;*;C=?<@@@4@BB@CBBBCCCCB?B@CC?BBC@CCCABBCCCCCCCCBBB?CCCC=BBCCCCCC>B?BCC@BCCCCCCC?CCC?CB@@@>@GC@BBCDF>AAA?==???.>C?BBDCCBBBB?B?AABB>A>ACBBB@BBAAABB?C?CCC=DAC?CBB?BBBDCBBBBBCCC?DCAABBBAA@?CCAAAA?=?ABCBAAABB
@ATNG8:05209:05159
GATGGTAGATATATGCACGCTCTACCAGAAGATCAGGAACTCTAGAAGAATTCAGATTTTTAACACGAGAGTAAACGTAAAAAGAAGGTTTTACAAGACTCACGTTAACAATATTGCAGCAGTACGCACACAATCGAAGCGCAGTAAGGATGGCTAGTGTAACTAGCAAGAATACCACGAAAGCAAGAAAAAAGAAGTACGCTATTAACTATTAACGTACCTGTCTCTTCCGAAACGAATGAGTACGAGAGAGCACACGTGTCTACCATCGATGGATCTGAGTCT
+
;CDD@CBBBBBBCABACDCCBDDCD?CBB?BCBB@@>A?BBDCBBB>AB?B@DCB>>>>>1>?CCCACCAA777)7=9:;;;';;::;=@@2?CD;@B=BCCGBB@B@CB@BDC?CBBBBBBCECCCCDBBB@CCCC?CBBAAAAB?D@DBB?BBCDCCCB?CBBBBB?CC@>>>=@@AAA;@>=9999999%9>;>979BBC>>;>:>>AA<A=A>BBA?ABBBBBB?B@BBC=CCD?BBBBBBBBBBCB??>ACCCCACCBBBB?>AAAAAA<???@@@A>>>
@ATNG8:05211:05147
GATGGTAGTACATGATAGACGACACCAGAAGATCAGGAACTCTAGAAGAATTCTGATTTTTAACACGAGAGTAAACGTAAAAAGAAGGTTTTACAAGACTCACGTTAACAATATTGCAGCAGTACGCACACAATCGAAGCGCAGTAAGGATGGCTAGTGTAACTAGCAAGAATACCACGAAAGCAAGAAAAAGAAGTACGACTATTAACTATTAACGTACCTGTCTCTTCCGAAACGAATGAGTACGGTGCGACGTGTCTCCTACCATCGATGATCTGAGTCT
+
<<<=7;;<>;;<=BBCCCFCCCBBB@BDIEGCCCBB>B?AAC<<AC@=A;B>B<<;;:;;+;7:=:<:888::917733333$3;4;8:98+787/7=;?>?:;;2;7;=87::177;:A;9:?CCBA@@;;7;@@@8;:DDB@?>?C>B:947=73789@:@@DA@@4988;;96=9998/88505;CCD.<=:8999///7-/)//3333380779;<3552778:5>0556.3/.(.66655..(...7555599::=;;;;;85388///7869668=<
@ATNG8:05220:05150
GATGGTAGGACGAGCGTCTGAGAGGTACTCATTCGTTTCGGAAGAGACAGGTACGTTAATAGTTAATAGCGTACTTCTTTTTCTTGCTTTCGTGGTATTCTTGCTAGTTACACTAGCCATCCTTACTGCGCTTCGATTGTGTGCGTACTGCTGCAATATTGTTAACGTGAGTCTTGTAAAACCTTCTTTTTACGTTTACTCTCGTGTTAAAAATCTGAATTCTTCTAGAGTTCCTGATCTTCTGGGTGCGCTACAGTCTCTCTATCATCGATGGATCTGAGTCT
+
CCCB@BCC?CCABBBBBCCBBBBC@CCCCEAA=@@@@<C@?B@BBBCCBB@CCCAA?A@CBBB@CACCCKCBABC@CBGLF5BB?BCCE?CBCC@DDFAGF;;;ACGH@BBECBCBD?@@C?A>BCCBABBC@CCBB@CCCBCCCCBBBBCCCBB?BBB?BC@C?CCBCBCCCC?BBFFG=E@C?BAAA@,?B@@A=ABBBDHBBBB>BBBB2ACC;;;;@CB>CBBBBBC?B?BCCCCC<@@BA:@BABBBBBBFBBBBBBBCCCCCBCBAB@C:::CBBBBB
@ATNG8:05221:05156
GATGGTAGGACGAGCGTCTGAGAGGTACTCATTCGTTTCGGAAGAGACAGGTACGTTAATAGTTAATAGCGTACTTCTTTTTCTTGCTTTCGTGGTATTCTTGCTAGTTACACTAGCCATCCTTACTGCGCTTCGATTGTGTGCGTACTGCTGCAATATTGTTAACGTGAGTCTTGTAAAACCTTCTTTTTACGTTTACTCTCGTGTTAAAAATCTGAATTCTTCTAGAGTTCCTGATCTTCTGGTATACACACTCGCTCGCTACCATCGATGGATCTGAGTCT
+
4844.4::7<;666>>9:533333-448::99.4488(44395:<<<@??<?@DBC>A<;B=B?=:>B<;<A;;>855555$5?;:499)9955.6<;89=29959?@299>==@9949>A=@<B@::;=>>;>???69:9@@BDBB:;9BBBCE@CBB?@@?B?BBB@>9995.55:::+9.516<>>>+66=@A5>;A?;55555.5999(94455.54;98=;44444.46445;;;7;;@7;;=5555444:::;;<555<7;998834.4884333339
@ATNG8:05224:05154
GATGGTAGTATATCGCGTCGCTATCCAGAAGATCAGGAACTCTAGAAGAATTCAGATTTTTAACACGAGAGTAAACGTAAAAAGAAGGTTTTACAAGACTCACGTTAACAATATTGCAGCAGTACGCACACAATCGAAGCGCAGTAAGGATGGCTAGTGTAACTAGCAAGAATACCACGAAAGCAAGAAAAAGAAGTACGCTATTAACTATTAACGTACCTGTCTCTTCCGAAACGAATGAGTACACACTCTCATATGACACTACCATCGATGGATCATGAGTCT
+
5<<<8<<<=555<5656;;=>>6669=<<8<<77//)/)//:655=55405544488888$4.489///777:;+/5;<;;;(//)/)///&/9;4;;?65/7/0*/2//)/8:5;>;;<>>@CCA@@@BAA?B;::?BBBCCABB?C?A<;6;;;;CF=B:<<<===8BB@BBB577=??287>9::;;;,:>;0//8889:>5:5722216577?<<7::445;;7;9===5=33.7;<;?>AAA@997;=22224393339:6;888=<9166///8///33
@ATNG8:05226:05125
GATGGTAGCAGACGTGACAGAGCGCCAGAAGATCAGGAACTCTAGAAGAATTCAGATTTTTAACACGAGAGTAAACGTAAAAAGAAGGTTTTACAAGACTCACGTTAACAATATTGCAGCAGTACGCACACAATCGAAGCGCAGTAAGGATGGCTAGTGTAACTAGCAAGAATACCACGAAAGCAAGAAAAAGAAGTACGCTATTAACTATTAACGTACCTGACTCTTCCGAAACGAATGAGTACGAGAGTCAGAGCAGAGCTACCTTCGATGGATCTGAGTCT
+
CCAC?B@BDBCCDECCBBCCICCCC@BBC@BBCC@?>?>A@CCBBC?BB>A?AAA?@@@@2@?BBBBBCEEA@@<@?A@DDE1AB@B:CCC;CCEACIHBAABCB?C@BE@BBB@CBCBCDBCCCCCCCCBC@CC@@=@AAACBBD?D@DCB>A@BCBBCCACCCCCC@AA>ABB<>>99:,7;<8<<>>?,>A:??AABA>>A5;5;::::>:>@@@@=@@@?BBB?A????9?BB?BBEBCCBBBDCBBABBBCBBFBBBBAA=A;;;???;?B>;:;====
@ATNG8:05226:05152
GATGGTAGTGTGTCTCTGAGAGTAGTACTCATTCGTTTCGGAAGAGACAGGTACGTTAATAGTTAATAGCGTACTTCTTTTTCTTGCTTTCGTGGTATTCTTGCTAGTTACACTAGCCATCCTTACTGCGCTTCGATTGTGTGCGTACTGCTGCAATATTGTTAACGTGAGTCTTGTAAAACCTTCTTTTTACGTTTACTCTCGTGTTAAAAATCTGAATTCTTCTAGAGTTCCTGATCTTCTGGTATGACTAGTGTACTACTACCATCGATGGATCTGAGTCT
+
<=CC@CCCCCCCCCBCCCCECCBBCCCCCC@?<???@<AC?C@CBBBCBC@CCBCC?CACCEB@B@CCCCCABACABBBBB0;;7;BDB=BBBB@BECBED@CCDDCC?BBCCBBCD?CCC?@?ACCCCCCC?BBCC@CCABBDBBBCCBBBBBD@CBB?BC@D?BBBCCCCCC?ABDDE<C?B<AAAAA0@CCCD?CBBCGFFCBB@BDGD5CCCCH@B@BD?CC@@AAB@CACDDCDB@CCGAGGEDDCCBBBBCCGDDCCA@?@CC@@AC?B@@@CAAABA
@ATNG8:05231:05152
GATGGTAGTATCTCACACTCTGTCCAGAAGATCAGGAACTCTAGAAGAATTCAGATTTTTATCACGAGAGTAAACGTAAAAAGAAGGTTTTACAAGACTCACGTTAACAATATTGCAGCAGTACGCACACAATCGAAGCGCAGTAAGGATGGCTAGTGTAACTAGCAAGAATACCACGAAAGCAAGAAAAAGAAGTACGCTATTAACTATTAACGTACCTGTCTCTTCCGAAACGAATGAGTACGTGTGACGTACGTGAGCTACCATCGATGGATCTGAGTCT
+
;=BD@CCCCBBBBCDCCCCBCCCD@CCC@CGGFBA?B?CBBCBBB?CC?C?BBBBBBBB1BBBBBBAA?BBBD;BBBCCCC5CC?C@BBA9B@B>BAAACCCBC@C@BB@BCB@BBBBBCCCCCCBBABBB?BBBB@BBBCCCCA?C?BBC?BBCCCBBB@CAAAAA?BB?BBB?BBAAA<AA@<@@@@@2@B?BBBBCCCAA:>;>??@<@=BBBBB?BCCBABB?A?BBC>CCC?BBABBBBBCCAAAAACCCCCBBBB>@>@BBBBBBC?BBBBBAAACC
@ATNG8:05233:05164
GATGGTAGTGATACAGATCAGACACCAGAAGATCAGGAACTCTAGAAGAATTCAGATTTTTAACACGAGAGTAAACGTAAAAAGAAGGTTTTACAAGACTCACGTTAACAATATTGCAGCAGTACGCACACAATCGAAGCGCAGTAAGGATGGCTAGTGTAACTAGCAAGAATACCACGAAAGCAAGAAAAAGAAGTACGCTATTAACTATTAACGTACCTGTCTCTTCCGAAACGAATGAGTACGTGTGCGACGTGTCTCCTACCATCGATGGATCTGAGTCT
+
<A<=:BBCBCCCCBBBBCCBEEBBBABBB@CBBBA@<@>AAC@?AC@CG?B>@@ABBDFE3B<??BBCBCD??=3;<9;;;;);<2426=;+@;999BCCFJGBB?C@CC@CCC=B@?9:;CBBBAAAABBA>ABBC>AACCCBBB@D@C:;:;CCBBBCB?BAABBB@BC@DCC=AACCE?BA@;:9999(:??@AACCBBBC?><>>@@=B=>>BBB?BB@@@BB?B@BBB>CCC@BBBBBBBBAAABABBBBBCBB??;??;7<>EED@@;?AAAAB??@@
@ATNG8:05235:05126
GATGGTAGCATCATGCATATCTCACCAGAAGATCAGGAACTCTAGAAGAATTCAGATTTTTAACACGAGAGTAAACGTAAAAAGAAGGTTTTACAAGACTCACGTTAACAATATTGCAGCAGTACGCACACAATCGAAGCGCAGTAAGGATGGCTAGTGTAACTAGCAAGAATACCACGAAAGCAAGAAAAAGAAGTACGCTATTAACTATTAACGTACCTGTCTCTTCCGAAACGAATGAGTACGTGTGCGACGTGTCTCCTACCATCGATGGATCTGAGTCT
+
;C>B?BBAAAABD@@@CCCCCBBBB@CBB>BCCB?@?A?DBCBBBC?CB>@?BCDABBBB2B@BCGA@BBC=>;3;<9;;;;);C=<5:9:*:@=;?CCCCDEBB@BACB@CCB?BCBACBCCCCCCCBCBB?BCCD?BBBBBBBC?D@CAA>@CCCDCCC?CABABB@CB?BBB?BBEDD<A??<?FDDD/AC?C@AABDBB>:>:=A>><>=>>BBB?BBAAABB?A>ABC>CCC?CCBBCCBBBCCCCBAAACCCB@@<?BA<@@AAA@@;??A@@?D@@@
@ATNG8:05241:05125
GATGGTAGGCGAGAGTGAGACGCAGTACTCATTCGTTTCGGAAGAGACAGGTACGTTAATAGTTAATGGCGTACTTCTTTTTCTTGCTTTCGTGGTATTCTTGCTAGTTACACTAGCCATCCTTACTGCGCTTCGATTGTGTGCGTACTGCTGCAATATTGTTAACGTGAGTCTTGTAAAACCTTCTTTTTACGTTTACTCTCGTGTTAAAATCTGAATTCTTCTAGAGTTCCTGATCTTCTGGCGCTCTGTCACGTCTGCTACCATCGATGGATCTGAGTCT
+
:A??=@BA>BCCBBCDDCCCCCBCCDDCDCA@<@>>>:@A?B?BCECBBB@BBBCC@C@BBBC?B?CC?BBABAA<:99:9)9?<>79:19;=C@CCC??>;??>=?=8?A=@@ACD@B@@?A@BBBBCBBB>A?AA:@>>@@>>>@AAA??=>>;@@@<@@<?<?A@@BAA@@;=::;;*82<785552$298<@1@@??@AAA><.566,7@A@A=A?:99:BBBDBB?B?@@CCCC<???@BABCBBBBBECCBBB>>>AB?B@A@@@A;@@AAA???@<
@ATNG8:05243:05142
GATGGTAGTGTCATATGAGAGTGTGTACTCATTCGTTTCGGAAGAGACAGGTACGTTAATAGTTAATAGCGTACTTCTTTTTCTTGCTTTCGTGGTATTCTTGCTAGTTACACTAGCCATCCTTACTGCGCTTCGATTGTGTGCGTACTGCTGCAATATTGTTAACGTGAGTCTCGTAAAACCTTCTTTTTACGTTTACTCTCGTGTTAAAAATCTGAATTCTTCTAGAGTTCCTGATCTTCTGGAGATATCATCAGCGAGCTACCATCGATGGATCTGAGTCT
+
45>>:@B>B?CCBB<<<>AAB666==;9::5505===6==8=7;;@ACCC>A@A::658?;:?:>;@@>A;;;CB@BDDDD2DD?B;;;7;C@B?BHE@BC?ABACCFADEBCCCBB@BGD@D?AABBB;<;=AABB@BBCDABBCCCAAAAB;;6;AA=AB>B?B@@@B@@@BAA:999*:29399999'9:?@@<BAACB@@?>>29999(9@<99299>@;@@@:;9@;@;AABCCC?@9:09;@A@B;;;BBAAA;:;@@@@BAABCCB?@;:;@@@ABB
@ATNG8:05247:05152
GATGGTAGCACGAGTCACTCATATCCAGAAGATCAGGAACTCTAGAAGAATTCAGATTTTTAACACGAGAGTAAACGTAATAAGAAGGTTTTACAAGACTCACGTTAACAATATTGCAGCAGTACGCACACAATCGAAGCGCAGTAAGGATGGCTAGTGTAACTAGCAAGAATACCACGAAAGCAAGAAAAAGAAGTACGCTATTAACTATTAACGTACCTGTCTCTTCCGAAACGAATGAGTACGTGTGCGACGTGTCTCCTACCATCGATGGATCTGAGTCT
+
6>>@<>BBCB@@;?@CCABABBCCC:CCC@CCCCBB?B@CBBBABB?BB?B@BBACBAAB2B?BCFCBCBBAAB9::<@=@D@CC?C=BAB7ACC@CCCBBCCDD@I@BB@CCCABBBBBBCCCCCCBBBBB?BBBB?@@?DCBBB?C@CA@>@CCDCBBC@CBCCAB?CB?D?>;>??@@8;8819@@@@/@@<AABAC????7;7;@@@<@=??CBC@BEDBC@@=@>AAC=BBC@@@@BBCBBBBBBBCCBBBBBEBC@BBB?BAA>@@@<@BAA???>==
@ATNG8:05201:05212
GATGGTAGTAGTACACTAGTCATACCAGAAGATCAGGAACTCTAGAAGAATTCAGATTTTTAACACGAGAGTAAACGTAAAAAGAAGGTTTTACAAGACTCACGTTAACAATATTGCAGCAGTACGCACACAATCGAAGCGCAGTAAGGATGGCTAGTGTAACTAGCAAGAACACCACGAAACAAGAAAAAGAAGTACGCTATTAACTATTAACGTACCTGTCTCTTCCGAAAATGAGTACTACTCTCAGAGACACACTACCATCGATGGATCTGAGTCT
+
CB5969@BE>>>????CCGCDBBBB@CCB@BCBBAA?A@BBCEEAA@CB@C@DBB;;;;;.;?CCCCCBAABAB=BBCCEEE3BB@C@DCC;CCDBDBBCCCC@@=A@BC@GCF@BDDBCDECCCBBBBBBC@CDDD?CAA@CAAA>BADDE@CCCCCBCCACBBBCB?BA>???<??CCC999399999(:=9?BCBCB@CD=B:>>AB:>:=AB@@>@A@@CAA>A@BBBC:??BCCDBBBCCB@@@BBBBBBBBBBDD?BBBB?;??BCBBB???AA
@ATNG8:05207:05175
GATGGTAGTATCTGCACACTCTGTCCAGAAGATCAGGAACTCTAGAAGAATTCAGATTTTTAACACGAGAGTAAACGTAAAAAGAAGGTTTTACAAGACTCACGTTAACAATATTGCAGCAGTACGCACACAATCGAAGCGCAGTAAGGATGGCTAGTGTAACTAGCAAGAATACCACGAAAGCAAGAAAAAGAAGTACGCTATTAACTATTAACGTACCTGTCTCTTCCGAAACGAATGAGTACTACTCTCAGAGACACACTACCATCGATGGATCTGAGTCT
+
CBCB?BBCAABC99;DCCCCCCCCC@CED?BBCCAB>B@BBBBBBB?BC?C@BBA?????.??CBBB??>FCBA9??:;;;;*;A=>5:::*:B@?CECCCBBBC?C?BB?CDD@BAABCCCCFEECDBBBC@CBBB@DCC@??BB?C@DB@=BDDCBAAA?ACCCCC?AB?AAA@BBBBD?CAA>ABCCC3CC?B899CDAAA<A<??@@<?<?DAAB?BCCBBBB@B@BBG>CAA?ACCCCBCC@AACDBBBBBBCAA<@>>><@AAAAAC?BBBBBBBCBC
@ATNG8:05216:05217
GATGGTAGTAGTACACTAGTCATACCAGAAGATCAGGAATCTAGAAGAATTCAGATTTTTAACACGAGAGTAAACGTAAAAAGAAGGTTTTACAAGACTCACGTTAACAATATTGCAGCAGTACGCACACAATCGAAGCGCAGTAAGGATGGCTAGTGTAACTAGCAAGAATACCACGAAAGCAAGAAAAAGAAGTACGCTATTAACTATTAACGTACCTGTCTCTTCCGAAACGAATGAGTACGAGAGAGCACACGTGTCTACCATCGATGGATCTGAGTCT
+
>BBB?BBA@A;66=BBBCFCCB@AB@BCC?BECCBB@BACCCCCC@BC>CBFFFCDCCD5B?CCCBBCBCAA?9?@:8778)8@;@8?==3>@B?BCBBAAACA?A>AA>BBB@B@AABB>==AAA@@@<<8<???:><>>ABBA;?;?8=;>BBBBBBB?BBBBBA>AA?CBB>BBBBA<A@@<=====,<?<?CCDCCACD7=9=?>>9=;@@>>>;>>>>;==<@<@CC:@AA>ABBBBABCBBBBABBDCAA@CCDBABC?CBB@@@?;@::9@:::>>
@ATNG8:05226:05179
GATTAGTGTCATATGAGAGTGTGTACTCATCGTTTCGGAAGAGACAGGTACGTTAATAGTTAATAGCGTAACTTCTTTTTCTTTGCTTTCGTGGTATTCTTGCTAGTTACACTAGCCATCCTTACTGCGCTTCGATTGTGTGCGTACTGCTGCATTATTGTTAACGTGAGTCTTGTAAAACCTTCTTTTTACGTTTACTCTCGTGTTAAAAATCTGAATTCTTCTAGAAGTTCCTGATCTTCTGGTCTACTACACTGTACTCTACCATCGATGGATCTGAGTCT
+
<<<9<<;;?<AABBCBBBAAABBA@A@@00/:::2::6;6;@??===:>BDED@C?BCHG@DACAB>B6616A99;999(555)599<1;;:<5<;<27:*//999=:;;<??>C>ACBB@B=A@A@;999.9@55.5===><<<>>>BD@;>=@;;;2:A<A?@@@?@@@;;:;ADGA7C@A000=>=*0099:,::959=99;;.5555$599;>:B;C>=@@?99294.4<??@@@><@9:69@@BBBBBCDCCCCC@AA;;5;;;;BBC?BAAAA@;;9=
@ATNG8:05227:05201
GATGGTAGTGTCATATGAGAGTGTGTACTCATTCGTTTCGGAAGAGACAGGTACGTTAATAGTTAATAGCGTACTTCTTTTTTCTTGCTTTCGTGGTATTCTTGCTAGTTACACTAGCCATCCTTACTGCGCTTCGATTGTGTGCGTACTGCTGCAATATTGTTAACGTGAGTCTTGTAAAACCTTCTTTTTACGTTTACTCTCGTGTTAAAAATCTGAATTCTTCTAGAGTTCCTGATCTTCTGGATAGCGACGCGATATACTACCATCGATGGATCTGAGTCT
+
5;==8=<666<<<===AACCCBBBC966=>>>:>>>@8@@:=<=>BD;;;8;;9;;49044;;.5.5555955493444444#44.4:<=6<<=@:==B?B@966<@@@;?;<@@@@@;@@B@F?AAAB;;;B@CBBB@CBB;;;@BDB@@@@@@@:>@@8AC:B9=B999DAAA@BBBCA6B999:CDDF1?@BAA:@@@@@AAB@@=@@@@0<@=?@:@<@@?A@@<>9509<AA@<;??B@=:<BCB99;;9:999=@000==,00<<>@@=B@90////88
@ATNG8:05228:05176
GATGGTAGATACTCGCTGATACACCCAGAAGATCAGGAACTCTAGAAGAATTCAGATTTTAACACGAGAGTAAACGTAAAAGAAGGTTTACAAGACTCACGTTAACAATATTGCAGCAGTACGCACACAATCGAAGCGCAGTAATGATGGCTAGTGTAACTAGCAAGAATACCACGAAAGCAAGAAAAAGAAGTACGCTATTAACTATTAACGTACCTGTCTCTTCCGAAACGAATTAGTACTACTCTCAGAGACACACTACCATCGATGGATCTGAGTCT
+
BBCB?DC??@DDDDCCCCB@@>???=@DC@CAAACD?C?AABAABC?CD=?<?A?9999*9<ABBBBCBB997)7<>??@7@C>C4;;0:?@=AABCBBCCB=@<;;5;@A=A@BBBCCCFFBCBBB997:@AA?C:;9BAAA?:::BB?BBBBBCCC?CCCBBB?AA@BBB988EDD5=::188888(8>:>888@>?>C=D:>>BB:>:=AB@@>@BBBCCC@C?BCC=BBC@C?AACBBBBAAABBBBBBCBBCB??@B=@@@AA7979???BAAAAA
@ATNG8:05229:05177
GATGGTAGACACGTGTGCTCTCTCGTACTCATTCGTTTCGGAAGAGACAGGTACGTTAATAGTTAATAGCGTACTTCTTTTTCTTGCTTTCGTGGTATTCTTGCTAGTTACACTAGCCATCCTTACTGCGCTTCGATTGTGTGCGTACTGCTGCAATATTGTTAACGTGAGTCTTGTAAAACCTTCTTTTTACGTTTACTCTCGTGTTAAAAATCTGAATTCTTCTAGAGTTCCTGATCTTCTGGAGATATCATCAGCGAGCTACCATCGATGGATCTGAGTCT
+
;;BC?CCCCCCBBBB;::<@ECCCCAAAAB@A;@CCB>CE@C@CBBBBBC@BBBA@=A?BBBB@C>AACCCCCCC??????.=A=A@@A:ACAA>ABC?@A=989B??;?BBBBDAA;???:=9=??>=;::;@;;;=A@@@AA@>>>@A@@@@A7;;;=??:>:=>>???@@@<?>AAB5A;A;AABBA.;;888*79=887>=;<:><>>/>>>>A=D=??;?@AGAA@<A<ABA???<@@@<==<AAAA@@@@@@@A<=;;;<@@@BBAA<>::69///96
@ATNG8:05231:05172
GATGGTAGACATATCGTACTCTCTGTACTCATTCGTTTCGGAAGAGACAGGTACGTTAATAGTTAATAGCGTACTTCTTTTTCTTGCTTTCGTGGTATTCTTGCTAGTTACACTAGCCATCCTTACTGCGCTTCGATTGTGTGCGTACTGCTGCAATATTGTTAACGTGAGTCTTGTAAAACCTTCTTTTTACGTTTACTCTCGTGTTAAAAATCTGAATTCTTCTAGAGTTCCTGATCTTCTGGGCAGACTCTCACACGCCTACCATCGATGGATCTGAGTCT
+
BBDB@CCCCBBCCCCCBBDDBBBBDDCCCCCC@CBBB>BC@C?CAAACCC?AABBB=A=?BBC>A<@@BCBBB>=<>BB>C+BB?B?>?<?????CCB?BB;?>>AAA?BBCAA@AA9@>@7;7;>>>>>===DAAA;==@AAAAAA?AAA@???<??@<??<?<AAAA?@?AA9??ADD5A<A6::ABA.@>>?@9@??===@@??;?CDC/D>>@A<A<AA;@@AA@@@:=:>CC@@?8==AD;B:::::DAAAA?>>>;@A@;=??A@@@<@A@>>A>>>>
@ATNG8:05231:05197
GATGGTAGGACGAGCGTCTGAGAGGTACTCATTCGTTTCGGAAGAGACTGGTACGTTAATAGTTAATAGCGTACTTCTTTTTCTTGCTTTCGTGGTATTCTTGCTAGTTACACTAGCCATCCTTACTGCGCTTCGATTGTGTGCGTACTGCTGCAATATTGTTAACGTGAGTCTTGTAAAACCTTCTTTTTACGTTTACTCTCGTGTTAAAAATCTGAATTCTTCTAGAGTTCCTGATCTTCTGGCGCTCTGTCACGTCTGCTACCATCGATGGATCTGAGTCT
+
CABB?B@;7:995;;@CBBBCCCC@BBBDBCC?CCDF>BB?B@DBBBBBB>BBB:979=BCBB@C@DDDDDCB@A=@BBBB5BBACGEG?CAAB@DCE@CB?AA@BBC?BACCCBBD@ECC?C@CBBAA;;;?ABBB?DBBBBB@@ACCBCCC@@?@DD@@@=@>AABBBBEDD@BBCCC9B=C;;;;;;*;ABBC>CBC;;;@@@A@BFFD5BBBBC?B@BB?BBBBBAA?A?AA?@BC?;;<?ACCCDDCEFHBBBBB;;;AA>AACCBBC@CBBBBBBB@@
@ATNG8:05231:05219
GATGGTAGCGCATATCAGCGCAGCCCAGAAGATCAGGAACTCTAGAAGAATTCAGATTTTTAACACGAGAGTAAACGTAAAAAGAAGGTTTTACAAGACTCACGTTAACAATATTGCAGCAGTACGCACACAATCGAAGCGCAGTAAGGATGGCTAGTGTAACTAGCAAAATACCACGAAAGCAAGAAAAGAAGTACGCTATTAACTATTAACGTACCTGTCTCTTCCGAAACGAATGAGTACGTGTGCGACGTGTCTCCTACCATCGATGGATCTGAGTCT
+
CCBB@B;66=BABBCCDDCCBBCDD>BBC@CCBB:::;?BBBBCBC?BB?B?BBCCDCCC5C@BBCCCCCCBA@8>A99:::*;@>@=???0@CC<>DBCCCC@@=@=@@=ADD@CBC@@@CEBBBBBBCDDACBBB>@@CCBBBC@C?CAA?ACCCDCBB?BCCB@@@@5@AA>AAA@@;@AA?BBCC:BB@CBBBBBBBB>A>@@>>*0,0;@@@<B@BBBBB@B@A==8=A@?@A@@>>?ABAABBBBBCBA>A=<6<<<8=;;;;;@<???A???AB@
@ATNG8:05241:05193
GATGGTAGCTCGCTGATGATATCTCCAGAAGATCAGGAACTCTAGAAGAATTCAGATTTTTAACACGAGAGTAAACGTAAAAAGAAGGTTTTACAAGACTCACGTTAACAATATTGCAGCAGTACGCACACAATCGAAGCGCAGTAAGGATGGCTAGTGTAACTAGCAAGAATACCACGAAAGCTAGAAAAGAAGTACGCTATTAACTATTAACGTACCTGTCTCTTCCGAAACGAATGAGTACACACTCTCATATGACACTACCATCGATGGATCTGAGTCT
+
<FCC?BBBCDDCBBBBCCCCCEBBB@DCC=BBCCCC?C?BBCCCCC?CC?A?CCC@@@@@2?ABCCABBBCBB@6>>9::::*;C>B5999*9A@=BFCCGCCDC@C@BB@CCC?CCCCCCCCCCBCCBBBD?BCCC?CBBBBCAA?C@DBB?BCDDDBBB?BCCAAA?BD@BBA?ABBBD<AABB??>>5??<?DCC@@DAB@@@CCCB@B@AABBA?ACCCBCB@C?99939>?9>BBBBBBBBCBBCCBBBAACCBBAAAA>ABCBB@@=@CCCCAAABB
@ATNG8:05244:05219
GATGTAGACACGTGTGCTCTCTCGTACTCATTCGTTTCGGAAGAGACAGGTACGTTAATAGTTAATAGCGTACTTCTTTTTCTTGCTTTCGTGGTATTCTTGCTAGTTACACTAGCCATCCTTACTGCGCTTCGATTGTGTGCGTACTGCTGCAATATTGTTAACGTGAGTCTTGTAAAACCTTCTTTTTACGTTTACTCTCGTGTTAAAAATCTGAATTCTTCTAGAGTTCCTGATCTTCTGGTATGACTAGTGTACTACTACCATCGATGGATCTGAGTCT
+
B>CCDAACBBCBBBACBCGCBBBEAA@CCBB?BFDF>CC?B@CCBCCCC@BBB@A>A@BBCB?B>BBB@BBBBB?BBDCD3B?;?<<<:>CBC@CBB@BC<@@BCCC@BBBBBBAA:?>A:<;>@@AA<<<=AA??;?AAD>??AAAAAAA<=><???:?A=A<?@@ABBB@@8==BCB6A=A9===>=/=A9991:76///<67;=@DGD/@;;;A<A:;;8;CCC@@@;?;?BA@@?:>>A<AAAA@@@@>>>@@A??>??@;?@AAA<<8>?>>>AA??>
@ATNG8:05246:05187
GATGGTAGGCGAGAGTGAGACGCAGTACTCATTCGTTTCTGAAGAGACAGGTACGTTAATAGTTAATAGCGTACTTCTTTTTCTTGTCTTTCTGTGGTATTCTTGCTAGTTACACTAGCCATCCTTACTGCGCTTCGATTGTGTGCGTACTGCTGCAATATTGTTAACGTGAGTCTTGTAAAACCTTCTTTTTACGTTTACTCTCGTGTTAAAAATCTGAATTCTTCTAGAGTTCCTGATCTTCTGGGCTGCGCTGATATGCGCTACCATCGATGGATCTGAGTCT
+
:;5505=A>@@@@@BAFCCBCCBCDCBBCCBB?BAAA<;;;B?BBACCCC=??@???C?BABC?C?CBABBFDAA????==,:9299:=>+87;77,333177333267>9@@CBBBBCABDD@B?BCFECCBB?BCCD@BBBBBCCCCCCCCCCBB@BCC@BB@B@CCABBCCBB?BBCDD;C@C?@@???1?CCED=CBBBCCCBBB9AB@A,?AAAA?ABCCBCCBBBBB@C@CBBBCC=@@BB<A@@@BBBDCCBBBDDCBBB?ABEFECC?BCCDCCCCBB
@ATNG8:05201:05229
GATGGTAGCTCTGCTCTGACTCTCGTACTCATTCGTTTCGGAAGAGACAGGTACGTTAATAGTTAATAGCGTAACTTCTTTTTCTTGCTTTCGTGGTATTCTTGCTAGTTACACTAGCCATCCTTACTGCGCTTCGATTGTGTGCGTACTGCTGCAATATTGTTAACGTGAGTCTTGTAAAAACCTTCTTTTTACGTTTACTCTCGTGTTAAAAATCTGAATTCTTCTAGAGTTCCTGATCTTCTGGCGCTCTGTCACGTCTGCTACCATCGATGGATCTGAGTCT
+
5CCM@BBCC@;;CCCBBIIICCCCCDCBBC;:8;ABA<CE@B@BCC9;;A?@>A00+/4:=:=9A?CBBB@00)-8188999)--(/999/<=65166925A459<@AB@CCCCCCCC?BBD@C@CCBBABAA<@@BB?CCCBBBBA@@B;::ABC?BBB>AAAD?BCCBBBCCC?C;;;;;*;;A4;:DDD5CDCCC>ABBA@A@@=>29499$9?@9526?AB?BBB@@@A=A>AA@AAA6;;<?CCABB@@@BBBB;;;;;AAA>ACCCBBB@CDBBBBBBBB
@ATNG8:05203:05261
GATGGTAGCATCATGCATATCTCACCAGAAGATCAGGAACTCTAGAAGAATTCAGATTTTTAACACGAGAGTAAACGTAAAAAGAAGGTTTTACAAGACTCACGTTAACAATATTGCAGCAGTACGCACACAATCGAAGCGCAGTAAGGATGGCTAGTGTAACTAGCAAGAATACCACGAAAGCAAGAAAAAGAAGTACGCTATTAACTATTAACGTACCTGTCTCTTCCGAAACGAATGAGTACGTGTGCGACGTGTCTCCTACCATCGATGGATCTGAGTCT
+
=>A?:>>>D?===>>@>666?>===<===?965><<8<8<C?985<7::8=455<==>==+=>===737;983:1:8?@>>>,994;=BBB9BAA<@@00/<<==:><C?7;6:44:=495>>666>>699@;>:44.448::;;;6<=@AA>ACBBBCBB?AAACB@<@@;000,00=@B89:929?><<,77,3337:=B@A<A:665>6;6<7@@@>B@BB?=?3838??9>9817;;;<=ACCC777<:::;;8955.69;6<>>>>>=276659:==<9
@ATNG8:05204:05225
GATGGTAGTGATACAGATCAGACACCAGAAGATCAGGAACTCTAGAAGAATTCAGATTTTTAACACGAGAGTAAACGTAAAAAGAAGGTTTTACAAGACTCACGTTAACAATATTGCAGCAGTACGCACACAATCGAAGCGCAGTAAGGATGGCTAGTGTAACTAGCAAGAATACCACGAAAGCAAGAAAAAGAAGTACGCTATTAACTATTAACGTACCTGTCTCTTCCGAAACGAATGAGTACCTCTCAGACGCTCGTCCTACCATCGATGGATCTGAGTCT
+
;@;;;BCBCCDBCBCCCCCDCCC>B466=:>ABB9646;>>>><AB?BC?B?BBBBBBBB3C?CAAA>????>?:;;?@?@?0>?9=3=:9+>==??CCBCBAAA>B@@A>@BD@CBBCDCCDCECBBACBC@BBCC@BCADDBBB?C@B;;9;C@@ACBB@BE@@AB?BA?=;;000@@@7;;?9?@@@A2AC>>=<BBBCBB?@388==8<<@8;;B@AA;;<CD@C?CFC@???@BBBBAAB?@??BECBBCCBB>>@<>>><@;;;BBE=>>>>A::;::
@ATNG8:05205:05244
GATGGTAGAGTATCATGTGTATCTCCAGAAGATCAGGAACTCTAGAAGAATTCAGATTTTTAACACGAGAGTAAACGTAAAAAGAAGGTTTTACAAGACTCACGTTAACAATATTGCAGCAGTACGCACACAATCGAAGCGCAGTAAGGATGGCTAGTGTAACTAGCAAGAATACCACGAAAGCAAGAAAAAGAAGTACGCTATTAACTATTAACGTACCTGTCTCTTCCGAAACGAATGAGTACTGTATCTATGTGTGCGCTACCATCGATGGATCTGAGTCT
+
<>CC=CBCCBCBCCCCCEECBBBCC?BBB?B@AA@@>@@BBDCCBB?BC@B@BDDCCCCC5C@CCBABCFCCBD=BBBCCCC1CC=B?BDD9ACC@DAAACCD998;@CC@CCC?CCCBBBCBBBBDCCCCC@CCCC?BBCCCCBA?CBCBB?BCDCCCBA?BDDDCB>BA>BBC?BBBBA:@>?;>CCCC3BB?C@@@BBBBB>C>B@B@<?9?@DBB?BA@@@AA<@>ACC=CCD@CBABCCCCCCCCCCAABBBBBBBBBAB?BDCCCCC?BBBBBBCBBB
@ATNG8:05205:05256
GATGGTAGCTCTGCTCTGACTCTCGTACTCATTCGTTTCGGAAGAGACAGGTACGTTAATAGTTAATAGCGTACTTCTTTTTCTTGCTTTCTGTGGTATTCTTGCTAGTTACACTAGCCATCCTTACTGCGCTTCGATTGTGTGCGTACTGCTGCAATATTGTTAACGTGAGTCTTGTAAAACCTTCTTTTTACGTTTACTCTCGTGTTAAAATCTGAATTCTTCTAGAGTTCCTGATCTTCTGGGTCTACGCTCGTCGCGCTACCATCGATGGATCTGAGTCT
+
;<<=8===<==BBFEDGD;;9;9555554:44059;:400*/)/;:79;<999966169>>>?:?:>;;;<<655799999(9935//;1///--(--/)/8399;::;9>=====?@*000+0)0<<:<9=D00/=;6<<=@=@@>555:445::5;@?;==2929=>??=999459>>>&5.5.55555$5555>6=;;5555555.555&5////)/4::4:9;;444.4.4999::7<<:;1:555599;555?:?;=6659;;:===C<@@@?B=AC=B
@ATNG8:05209:05220
GATGGTAGCGCGACGAGCGTAGACCCAGAAGATCAGGAACTCTAGAAGAATTCAGATTTTTAACACGAGAGTAAACGTAAAAAGAAGGTTTTACAAGACTCACGTTAACAATATTGCAGCAGTACGCACACAATCGAAGCGCAGTAAGGATGGCTAGTGTAACTAGCAAGAATACCACGAAAAGCAAGAAAAATAAGTACGCTATTATCTATTAACGTACCTGTCTCTTCCGAAACGAATGAGTACTGCGCTCACTCTCGCCTACCATCGATGGATCTGAGTCT
+
88//+/799>@:55>;;ABCCCA@@;@BB?DBAA;;7;<BCEAAAA?CB?B@BAA?>>>=,<5<?@ABBBBBBD?BABBAAA2AB?C=BBB6<;;79>BBCBB??>A@CC@CCC?BCCBCCCCAAA@@@@BB@BJDC?BBCAAA??<A@A@@=@@@@@@>@=ABABBC<8807=71783337(733/3<>>?1@B8BC=B=::AA=B>@===;>9==@@@<>>>@@>B7;7;;E;BAB=BB55599>9:>@>;;;8:;@@@=B=>:>A>>>BD=>>?A??????
@ATNG8:05224:05259
GATGGTAGCTCACGTACGTCACACGTACTCATTCGTTTCGGAAGAGACAGGTACGTTAATAGTTAATAGCGTACTTACTTTTTCTTAGCTTTTCGTGGTATTCTTGCTAGTTACACTAGCCATCCTTACTGCGCTTCGATTGTGTGCGTACTGCTGCAATATTGTTAACGTGAGTCTTGTAAAACCTTCTTTTTACGTTTACTCTCGTGTTAAAAATCTGAATTCTTCTAGAGTTCCTGATCTTCTGGACAGAGTGTGCAGATACTACCATCGATGGATCTGAGTCT
+
?CDC?BB@@66655<<56965:9<:;;99999.9B@@8<A6>6?@>><@?:>?=8=;@+0/::6:;??A9@;=:=*//:999)66*/3@ABB:=BAA?BBA<A@0000>00,/=;9>>>@=ABB=B=??>8788=8=?>?;>?AAA===??A@???==8=;;5;B=A<>>@@=====7;;BBB2?<?689EEE/=>=?@3:555:99<??;?@@@/@886C3;7;;;AA@>>?A<A<AAC>>>:==>===>@???????>>>888ABB=B;;;;;@=???@@BC==>
@ATNG8:05233:05231
GATGGTAGCACACGAGATCTCATCGTACTCATTCGTTTCGGAAGAGACAGGTACGTTAATAGTTAATAGCGTACTTCTTTTTCTTGCTTTCGTGGTATTCTTGCTAGTTACACTAGCCATCCTTACTGCGCTTCGATTGTGTGCGTACTGCTGCAATATTGTTAACGTGAGTCTTGTAAAACCTTCTTTTTACGTTTACTCTCGTGTTAAAAATCTGAATTCTTCTAGAGTTCCTGATCTTCTGGGCAGACTCTCACACGCCTACCATTCGATGGATCTGAGTCT
+
@CCC@BBBBABCCCCCAAAICCCBDCCBBB;;9:BBC?CCGKGCBBBCCC@CBBBC@C@BAAB?B6:5>ABACCC=BBBBB3BC8?987/3ACB?ABC?@@=999A@A=AAA@A@@A;?>:6:<A?@@@;;;=@@@@<@@@A;;;>>@@@@@888=?>>=98188=>???@>@@:;;??=1?4:49>>>@/99;;;.3-----66-.(.555'5355959377499::9;;28279=<55057@@/77698///9;9?@@94=33---+--33349==>>>@BB>
@ATNG8:05234:05232
GATGGTAGGACGAGCGTCTGAGAGGTACTCATTCGTTTCGGAAGAGACAGGTACGTTAATAGTTAATAGCGTACTTCTTTTTCTTGCTTTCGTGGTATTCTTGCTAGTTACACTAGCCATCCTTACTGCGCTCCGATTGTGTGCGTACTGCTGCAATATTGTTAACGTGAGTCTTGTAAAACCTTCTTTTTACGTTTACTCTCGTGTTAAAAATGAATTCTTCTAGAGTTCCTGATCTTCTGGTGTCTGATCTGTATCACTACCATCGATGGATCTGAGTCT
+
;DCC@CBB?BCCCBBBBBBBBBAA?BCCCCCC@CBBB<BCAD?BBBBCCDBDCCAA?A@CDDC@C@DEEJCCCCCBCCCCD5BB?BBCB=CBBB?BBB=AA=AAAEEI@CCCCCCCC?@@C@E@CCDCBBCBC@BBB@CCCCCCCCBCDBBBBBC?BBB?BC?B?B?@@ADDEE@CAAAA7A>B>@AAAA0ACDDF=CBBCJDC@@@5;;;;*;BB?B@BB@BCBBAAA>A?@??ABC@CCCACDBBBCCCCCA@@CCCFCBB>A;;:CBA=??AABCDBB@
@ATNG8:05234:05267
GATGGTAGACATATCGTACTCTCTGTACTCATTCGTTTCGGAAGAGACAGGTACGTTAATAGTTAATAGCGTACTTCTTTTTCTTGCTTTCGTGGTATTCTTGCTAGTTACACTAGCCATCCTTACTGCGCTTCGATTGTGTGCGTACTGCTGCAATATTGTTAACGTGAGTCTTGTAAAACCTTCTTTTTACGTTTACTCTCGTGTTAAAAATCTGAATTCTTCTAGAGTTCCTGATCTTCTGGGCTGCGCTGATATGCGCTACCATCGATGGATCTGAGTCT
+
:A??;@BCBBBCDBBCCCCCCAAABA@ABC;;:;BBB>BB?A@CECAA@A?ACA@B@B>AA??=??BC=??CBBB?BCCBC1BA<@:99(33736;BB>BB>???BBB?BBB@AA>>:=@A<@<@A>>@A>>:=A@A=>>;;<?@@:;;A???BB:>===AB=@<@???@@@::579?;=2?8>:>>>>?/:==<@2<///33,---(-666*6588=5A98827<;;<??:=;>==:9=///==6</-/:///9999:===///9;:;;@@E=?>>>ABAAAA
@ATNG8:05238:05241
GATGGTAGTATATCGCGTCGCTATCCTGAAGATCAGGAACTCTAGAAGAATTCAGATTTTTAACACGAGAGTAAACGTAAAAAGAAGGTTTTACAAGACTCACGTTAACAATATTGCAGCAGTACGCACACAATCGAAGCGCAGTAAGGATGGCTAGTGTAACTAGCAAGAATACCACGAAAGCAAGAAAAAGAAGTACGCTATTAACTATTAACGTACCTGTCTCTTCCGAAACGAATGAGTACACACTCTCATATGACACTACCATCGATGGATCTGAGTCT
+
6CCC@B>>C@>BCCCDBBBGGCCCC?CBC@BBC<;;?B@CCBAAAC@BB?A@BDDBBBBB2B?BECCCA@ACCC:>??????,?B=@=BBB7BBB@CCFBBBB@@<@@BB>BCDAFBBBCCCCCBCGCBBBC@CCBA>ACCBCCBB?B>B?@=@CCCBAAC?CAABCC@AA>AB@8@@@??9?<<<?DDDC3AA>ACCCCCBCB8:7;?>=8=:==ABA=AA;::AB?C?CCD>DBB>BBCCBBBBBBBBCCBBBB?B???BBBB?BBBBBDC?BABBCBBBBB
@ATNG8:05240:05253
GATGGTAGAGAGACTGTAGCGCACCCAGAAGATCAGGAACTCTAGAAGAATTCAGATTTTTAACACGAGAGTAAACGTAAAAAGAAGGTTTTACAAGACTCACGTTAACAATATTGCAGCAGTACGCACACAATCGAAGCGCAGTAAGGATGGCTAGTGTAACTAGCAAGAATACCACGAAAAGCAAGAAAAAGAAGTACGCTATTAACTATTAACGTACCTGTCTCTTCCGAAACGAATGAGTACAGAGAGTACGATATGTCTACCATCGATGGATCTGAGTCT
+
:;?<69=CBDCC;99666>>AA@@C:?AB?BBBA@@@C@DCCCDDD?BB?B@BCBBBCCF2B?>?@BCCCBBBB;>?;9999';@;>299909AB@DECECCCCC@C@BB?BCB@CCCCCCCEEDCCCBBBC?CDDD@DCCCBC??=@@ECC?BDBCBBDC@BBBBAA=:949A>8>=7777(773/7?CCC3BB@BBB@@>;9:5:49;?@;>;>?;;;@BA???BB@B?CCC=CDD?BBABCCCBABABBBBBCBB?????A??<>>>@@@@8;;@??788AA
@ATNG8:05243:05238
GATGGTAGGCGTGTGAGAGTCTGCCCAGAAGATCAGGAACTCTAGAAGAATTCAGATTTTTTAACACGAGAGTAAACGTAAAAAGAAGGTTTTACAAGACTCACGTTAACAATATTGCAGCAGTACGCACACAATCGAAGCGCAGTAAGGATGGCTAGTGTAACTAGCAAGAATACCACGAAAGCAAGAAAAAAGAAGTACGCTATTAACTATTAACGTACCTGTCTCTTCCGAAACGAATGAGTACGAGAGTCAGAGCAGAGCTACCATCGATGGATCTGAGTCT
+
C<::5::>5;@BB>ABBB@@9;45505<=8@BBA@@=A;@@?AA@@>@C?C?A@?:;;;:9#97<89;;;;;<<=4;833333$798:9;;;.88928;:<88:?B=@=@?9@>@;>:6688///555>9<;A68:@@9?>==>;;;:?388A>BBB>>>00,0>::;:7:@=@CC>BA<<<7;>><9:::::%9646>8<97AA?=?<=>@@<@<?@@@@=B@?>===081888*8@@<@A???AABCD?@??;?BCB???@@AAB:==BABBC@C>>>???==;
@ATNG8:05244:05241
GATGGTAGATATATGCACGCTCTACCAGAAGATCAGGAACTCTAGAAGAATTCAGATTTTTAACACGAGAGTAAACGTAAAAAGAAGGTTTTACAAGACTCACGTTAACAATATTGCAGCAGTACGCACACAATCGAAGCGCAGTAAGGATGGCTAGTGTAACTAGCAAGAATACCACGAAAGCAAGAAAAAGAAGTACGCTATTAACTATTAACGTACCTGTCTCTTCCGAAACGAATGAGTACATAGATATACGTATAGCTACCATCGATGGATCTGAGTCT
+
BBBB?<B===FCBBBCC?>CBBB>C9=?=7;>:::>8@<BCBAA??689186;;<87737$73<9397BBCBBB;@?:9999':>;=2999&9@<==BAABBB@A=@>@A=ABD@EDBCCDCBBBDCCCCCCACCCC?BBCBBCBB<@=A:;6;C;;;BBH@DDCBA@=:929?849:<<;5;3707<=>@2AB?BBACCCCCD??;>;;;=@>@@C@@=@BBBCBB?B?BBB>BCC9:8A@BCBBBDBBEEBBBAA>>>@A=>==B=>888=9>::;A@@@@@
@ATNG8:05245:05231
GATGGTAGCGAGCGAGTGTGTATACCAGAAGATCAGGAACTCTAGAAGAATTCAGATTTTTAACACGAGAGTAAACGTAAAAAGAAGGTTTTACAAGACTCACGTTAACAATATTGCAGCAGTACGCACACAATCGAAGCGCAGTAAGGATGGCTAGTGTAACTAGCAAGAATACCACGAAAGCAAGAAAAAGAAGTACGCTATTAACTATTAACGTACCTGTCTCTTCCGAAACGAATGAGTACGATGAGATCTCGTGTGCTACCATCGATGGATCTGAGTCT
+
;CCC?CCBBBCBBBCCBBBCCCCCB@@@A?BBBB???A@FCECBBB?BB>A<?>C;;;;;*;>BCGCJEA@;::0;B;;;;;*;C=@>BCC9CDDADBBCCCCBB>A?@@>@CDADCCCCBBBBCCCCCCCC@CCBB?BBCBCCBA?B@C;;:;BBBBCCC@BDDGCC@CB@BCC>AABCC>@??899999(8?<A>>>DCCCD=A>BBBB<><>DCBB@BBBBBCC@B?BCC>CBB@A??CCFCAAAAACCCCAA@>>>>>@BB?@@@@>>B@D???BBBBCA
@ATNG8:05208:05286
GATGGTAGCGCACACATAGATACAGTACTCATTCGTTTCGGAAGAGACAGGTACGTTTAATAGTTAATAGACGTAACTTCTTTTTCTTTGCTTTCGTGGTATTTCTTGCTAGTTACACTAGCCATCCTTACTGCGACTTCGATTGTGTGCGTACTGCTGCAATATTGTTAACGTGTGTCTTGTAAAAACCTTCTTTTTACGTTTACTCTCGTGTTAAAAATCTGAATTCTTCTAGAAGTTCCTGATCTTCTGGAGATACACATGATACTCTACCATCGATGGATCTGAGTCT
+
4:BC@CCCBBBBBBGD;;<BBB996?;=:A;<65==;099.5.59;99AB69:55;<)4.4944./277///:::)/5399;;;'98808899)44::5:555)5<.5555:;7;<<;::9949995:6;;;77///927///29:;5659999;::<;;<75668<<:?7;;::445494455555$55:.56>>>+66@>?4:////////6:?@@@+55566169==75////)/7)/)/::===255=166;;;9=;;;94449:>>?A;BBBB>?@@D999?>>=8<
@ATNG8:05211:05307
GATGGTAGGACGAGCGTCTGAGAGGTACTCATTCGTTTCGGAAGAGACAGGTACGTTAATAGTTAATAGCGTACTTCTTTTTCTTGCTTTCGTGGTATTCTTCTAGTTACACTAGCCATCCTTCACTGTCGCTTCGTATTGTGTGCGTACTGCTGCAATATTGTTAACGTGAGTCTTGTAAAACCTTCTTTTTACGTTTACTCTCGTGTTAAAAATCTGAATTCTTCTAGAGTTCCTGATCTTCTGGATACACTCATGGCACCTACATCGATGGATCTGAGTCT
+
8::;6;;<94555544999<::;=9<<??=<<75444(48.4.4;445;;8=>>;;6;8695<8A@CCBC=C==@=>@@@@0>A=AA@A;@AAA?BAA<@B?BCA@@?CC?>BB==665<8<0//////////3:95558?@>CCCAAABBBB;:;@>B;;9;C@C?BB@@@@ABB759B>@0>@C?BBIII1AA<;<0:999>9966;7;???+><<;?<?<@D?BBABBCC@C@CECBBC@AACACCBBLCBBB@@<@<;5;;;;A00000+0@@@@CCBBC
@ATNG8:05215:05280
GATGGTAGTAGTACACTAGTCATACCAGAAGATCAGGAACTCTAGAAGAATTCAGATTTTTAACACGAGAGTAAACGTAAAAAGAAGGTTTTACAAGACTCACGTTAACAATATTGCAGCAGTACGCACACAATCGAAGCGCAGTAAGGATGGCTAGTGTAACTAGCAAGAATACCACGAAAGCAAGAAAAAAGAAGTACGCTATTAACTATTAACGTACCTGTCTCTTCCGAAACGAATGAGTACCTCTCAGACGCTCGTCCTACCATCGATCTTGGTAAGTCT
+
ABBB?CBBBBDBBBCCCCCCC@@@?=@AA?A@BB?@<A=AACA@AC@CE?B@BB@@@DDD2A=@?ACA@BA:9:/9=?@@@@+B@==8=@@4?AB?BBBBCCD;;6;?@@<@CC?BBBBCCCGGDBBBBBBB@BBBD?BBCCBBBB>A?A::8;BCABCCC?BBBBB@<@@;0009=;099+9==9?@@@AA'@A>572<>>BA@=@:>=AC:=:=>AAA??@??AAA?A;??B8??A?BBBCDBB>BBBB@@@?@@AA>>=:==>:=B======:A?AA?BAAA
@ATNG8:05215:05292
GATGGTAGGCGACATACATACGCGCCAGAAGATCAGGAACTCTAGAAGAATTCAGATTTTTAACACGAGAGTAATCGTAAAAAGAAGGTTTTACAAGACTCACGTTAACAATATTGCAGCAGTACGCACACAATCGAAGCGCAGTAAGGATGGCTAGTGTAACTAGCAAGAATACCACGAAAGCAAGAAAAAGAAGTACGCTATTAACTATTAACGTACCTGTCTCTTCCGAAACGAATGAGTACGAGAGTCAGAGCAGAGCTACCATCGATGGATCTGAGTCT
+
::;<6;;<9<>B>@?666<666@@@<CBB?AA<==C<D:>B>>DBB?;;6::==A;;;;;*;;A@@@==A000:=77/4449$94.439;=.;<<9>C;;;;<A=9B@BD@DDC=BBBBBCACCCCCBBBBD@BBBB?BBBBCBDE8;9;AA=AABBBBBDDBAAAA@:??=B@@:?>979)999/9CCCD3B@<>>>>7:6//(/)//57.3.56<6616>665=<5959<<4<<<:>BBBB?>>BBAABBAAAAAAAAAAABC@B?>>BBC=A99/9/////
@ATNG8:05220:05297
GATGGTAGTATATCGCGTCGCTATCCAGAAGTCAGGAACTCTAGAAGAATTCAGATTTTTAACACGAGAGTAAACGTAAAAAGAAGGTTTTACAAGACTCACGTTAACAATATTGCAGCAGTACGCACACAATCGAAGCGCAGTAAGGATGGCTAGTGTAACTAGCAAGAATACCACGAAATCAAGAAAAAGAAGTACGCTATTAACTATTAACGTACCTGTCTCTTCCGAAACGAATGAGTACTATAGACTATCTGAGACTACCATCGATGGATCTGAGTCT
+
:?BC?BEEBBADCCCCAAACGFCCC@CCC?CCCBB?A@CBCBCCC@CD@C@CCDDCBCD5C@BBA@ABBBCDC>CBAAAC@2CB>A<AAA6??A=?ABBBBBBB?B?BB>AAA>ABAC@@@@@AA<<<>AA:>>>>;AAAAA@@@<@;?9>9>@@@ABBB?BBBBBB@??=?BD?CDAAA;@>?;99999(:939@AABA>==9=:==>>5;5;>;;;:;;;==>?;?;>>>7>??;?AAABBAADDAAA?>@>BBBAAACB??<@ABBBBB?B@?>CAA888
@ATNG8:05222:05290
GATGGTAGTCTCAGATAGTCTATAGTACTCATTCGTTTCGGAAGAGACAGGTACGTTTAATAGTTAATAGCTGTAACTTCTTTTTCTTTGTCTTTCGTGGTATTCTTGCTAGTTACACTAGCCATCCTTACTGCGCTTCGATTGTGTGCGTACTGCTGCAATATTGTTAACGTGAGTCTTGTAAAAACCTTCTTTTTACGTTTACTCTCGTGTTAAAAATCTGAATTCTTCTAGAGTTCCTGATCTTCTGGGATGTGTGCGCAGTGCCTACCATCGATGGATCTGAGTCT
+
4@==8=A;665===::87----55:555////)/7581=<8<5//////93:;;444)4394447=3=88/////)//)/7888'766.//-891--/;6999)//)///9;=8=<::9999047?6;5@:95<=<<8A=BA<BB@>>=;;9999===;=56669>>16.5933344:;5:44444$45:5<====$4/0//(---///7//5.5555$55545.56;;7555559:494;<=<<<49544(4444999<596;;<;6://)//999=?:<<<<=555<:
@ATNG8:05230:05276
GATGGTAGTCTCAGATAGTCTATAGTACTCATTCGTTTCGGAAGAGACAGGTACGTTAATAGTAATAGCGTACTTCTTTTTCTTGCTTTCGTGGTATTCTTGCTAGTTACACTAGCCATCCTTACTGCGCTTCGATTGTGTGCGTACTGCTGCAATATTGTTAACGTGAGTCTTGTAAAACCTTCTTTTTACGTTTACTCTCGTGTTAAAAATCTGAATTCTTCTAGAGTTCCTGATCTTCTGGAGATATCATCAGCGAGCTACCATCGATGGATCTGAGTCT
+
6@?;;>BCCCBBBDDBCCCCBBBBCCDCCC@@>@BBC>CD@DBCCCBBCC?CBBBD@D?@@?CC@CCCCBABCC@AAA@@2A@?BBBD=CCAA?BCD@CC;;;@CCM@BBDBBBBC?CCC@B@CCCBBBCC?CBBE?CBBBBCCCCBBBD@AAC?CCC?CC?B?BBCCCCCCGACCCFC<DAC?AAAAA1ACCCJ>AAFDDDDBBB@BBBB3AAABB>B>BEACBBBBAA?C@CCBCBC?CCI@CCDCCCBBCCDDDDAABBBB?BABCDBC@BCCCCCCBBB
@ATNG8:05230:05279
GATGGTAGTGATACAGATCAGACACCATAAGATCAGGAACTCTAGAAGAATTCAGATTTTTAACACGAGAGTAAACGTAAAAAGAAGGTTTTACAAGACTCACGTTAACAATATTGCAGCAGTACGCACACAATCGAAGCGCAGTAAGGATGGCTAGTGTAACTAGCAAGAATACCACGAAAGCAAGAAAAAGAAGTACGCTATTAACTATTAACGTACCTGTCTCTTCCGAAAACGAATGAGTACGAGAGTCAGAGCAGAGCTACCATCGATGGATCTGAGTCT
+
AA<B@BCCCDCDDCCBBCCBABAAB45;@<@ACC@@=@<@BBBABB>ACAF@CA@=???=.<<@A??>@AA@@A299AAAAA0AC>B@BCC;CDD?ABCCC@A00+0:=><AAC@CBBBDGCCCCCCCBCCC>AACC@BAAAEDDD8;7;;;7;CC@@AAC?ACCB@?;::4:BA?AA999,7;;6=ABAB3@A=ABABBBBB@:=:====<@<>?B;<5;A@@<:>+0,0>>>0=00+/8::?@BBBBBBBBBBBBBBBBAABEE>A===@@E@BBBAC9::??
@ATNG8:05233:05289
GATGGTAGTGTGTCTCTGAGAGTAGTACTCATTCGTTTCGGAAGAGACAGGTACGTTAATAGTTAATAGCGTACTTCTTTTTCTTGCTTTCGTGGTATTCTTGCTAGTTACACTAGCCATCCTTACTGCGCTTCGATTGTGTGCGTACTGCTGCAATATTGTTAACGTGAGTCTTGTAAAACCTTCTTTTTACGTTTACTCTCGTGTTAAAAATCTGAATTCTTCTAGAGTTCCTGATCTTCTGGACAGAGTGTGCAGATACTACCATCGATGGATCTGAGTCT
+
/://+//>>==>??<<<>B@?@;;;@@=?@9669BBB>BC@B?B?;;=CC@CCCBB7:8;CA@7;4;A@BBCCEC=;;DCC1CC99;CC?BDCD@CAA=AB7;;A@AJ?BBAA@@AB@CCC:;7;BA@<<00+0@@@<ABBBBBBBBABAA@A@@<@@A@CC@D@BBBCCCEEE@BBBDD9@=A?ABBBB0@@@DD8;;AAABCCBC@DDDD5BBBCC@CBCC?BB;;;@C<@<@CA@@@7;;A?ACCGCCCEB;;;ACCGBDAB?ACCABBB?ACC???A?@@
@ATNG8:05237:05285
GATGGTAGGCGACATACATACGCGCCAGAAGATCAGGAACTCTAGAAGAATTCAGATTTTTAACACGAGAGTAAACGTAAAAAGAAGGTTTTACAAGACTCACGTTAACAATATTGCAGCAGTACGCACACAATCGAAGCGCAGTAAGGATGGCTAGTGTAACTAGCAAGAATACCACGAAAGCAAGAAAAAGAAGTACGCTATTAACTATTAACGTACCTGTCTCTTCCGAAACGAATGAGTACAGAGAGTACGATATGTCTACCATCGATGGATCTGAGTCT
+
BC<@>BDD@CCBBBCDDCCCBB@CD@DBB?BBBBCC=@=@BBABCC@BB@B@??ADDDDC5C@CDDIF<;;;;:/:B@AAAA0AC5;5999&9@@??CCBBBCDD@D@@@>@CC@CCCCBBBBBCCCDBBBD@CB997:AA?AA@@<A@C;;=;CDCECCB@BBBCBB?BC?BBB=??888*:::39=>?>.@B?BBAACECCB?B?BACB3938>C@A=AAAABBA?C@BBB=@@?>AABBCCCAAACCCCCCBBBB?>>AABB?BAAAB@@<>==@@==>>@
@ATNG8:05203:05346
GATGGTAGTATATCGCGTCGCTATCCAGAAGATCAGGAACTCTAGAAGAATTCAGATTTTTAACACGAGAGTAAACGTATAAAGAAAGGTTTTACAAGACTCACGTTAACAATATTGCAGCAGTACGCACACAATCGAAGCGCAGTAAGGATGGCTAGTGTAACTAGCAAGTATACCACGAAAGCAAGAAAAAAGAAGTACGCTATTAACTATTAACGTACCTGTCTCTTCCGAAACGAATGAGTACTATAGACTATCTGAGACTACCATCGATGGATCTGAGTCT
+
::A>;B==>665<<=666>;;666?:>=C;=ABBA@:A=BA@BBCC?CC?C?BCB@AAAA0A?@??>BBBB=<;4:3445990555)57<<>066<7995559999.516>9>==:=CCCCCCCE;;;BCBBB?@;:::@@ABBBBB?C@BCC@CB@@?BBE@CCCBBC?AAA>>:4<8:;=58874377777#73/395555568050...827255<::499555>>9;8;;:1:98289443<=BBBBA=BBC798=<<;;:::8;?::::;7;543;;333:
@ATNG8:05204:05340
GATGGTAGCAGACGTGACAGAGCGCCAGAAGATCAGGAACTCTAGAAGAATTCAGATTTTTAACACGAGAGTAAACGTAAAAAGAAGGTTTTACAAGACTCACGTTAACAATATTGCAGCAGTACGCACACAATCGAAGCGCAGTAAGGATGGCTAGTGTAACTAGCAAGAATACCACGAAAGCAAGAAAAAGAAGTACGCTATTAACTATTAACGTACCTGTCTCTTCCGAAACGAATGAGTACGATGAGAGAGCTCTCTCTACCATCGATGGATCTGAGTCT
+
D>A@@BBBCCDCCBBCCCCCCCCBB?BDD@DCCCBB@B@BBCCCBB?BBAC?BCC89999(:>AABBBBBBCCC=A@;;;;;*;C>B5;;;4;CDBJCBBCCCBB?B@BB?BBB?BACCDDDDCAACCCDBB>BCCC@DBBB@@?@=B=BBB@BCDDCCAC?DDDACA?CC@BBB=??A@@9A??<?CCCC3CC?BA@ADAA:;7:8==A@<@=BBCAA?ABAAABC?B?BBB>DCC@CCABBBBBBAAABBBCB=;::@?@A>>:>AAAAAA=@?>>>B@;;;
@ATNG8:05205:05367
GATGGTAGGCGACATACATACGCGCCAGAAGATCAGGAACTCTAGAAGAATTCAGATTTTTTTAAACACGAGAGTAAACGTAAAAAAGAAGGTTTTTACAAGACTCACGTTAACAATATTGCAGCAGTACGCACACAATCGAAGCGCAGTAAGGATGGCTAGTGTAACTAGCAAGAATACCACGAAAGCAAGAAAAAAGAAGTACGCTATTAAACTATTAACGTACCTGTCTCTTCCGAAACGAATGAGTACGTGTGCGACGTGTCTCCTACCATCGATGGATCTGAGTCT
+
4444.49;7:<A966=;<<96//99)///7<<><<<6:,/0>=8:::00*/388:5555555"55)5<<;555:555)5;=CDGGF)55;:.5555$5<<7>@===@66;<A?BB@CDE?AAC?@ADCCCCBCCDCC@CCBB@BBGBBBCB?C@BBB@BCDFCBBC?BBCFCE?@@>ABC@BBBBC?A?@;::9999%9;;<@BCB??:8379)9<>72868;@@@=::566=@9@9???<?A?=???AACAA@>=...:.--====B?BCC?BBB;88A:>>>?@???@?
@ATNG8:05208:05321
GATGGTAGAGTACAGTGTAGTAGACCAGAAGATCAGGAACTCTAGAAGAATTCAGATTTTTAACACGAGAGTAACGTAAAAAGAAGGTTTTACAAGACTCACGTTTAACAATATTGCAGCAGTACGCACACAATCGAAGCGCAGTAAGGATGGCTAGTGTAACTAGCAAGAATACCACGAAAGCAAGAAAAAAGAAGTTACGCTATTAACTATTAACGTACCTGTCTCTTCCGAAACGAATGAGTACATAGATATACGTATAGCTACCATCGATGATCTGAGTCT
+
ABB>9A<@@>>>@::966>ADDB::4;;:.5BAAAA<@=000///96;;6:6;<:78:9:(99==>?000;/0*/6/////$5:.5.5::+;<<8>?=<><;499)96==9@@>7;C@>ACAA@A;;:>@@@;@BAA9;:D@@@??:?;?:929@@?@ABB=@??>@B=AB@:99?BBBBA9;37/789999%89536,8A@;DAC9@4@>>88<:99>>=9==;;;;<5;3377)7;<8=88<?>>>?B?;<<><;==AA;;;>@A;@=::;/////99=A@@?
@ATNG8:05210:05334
GATGGTAGGACGAGCGTCTGAGAGGTACTCATTCGTTTCGGAAGAGACAGGTACGTTAATAGTTAATAGCGTACTTCTTTTTCTTGCTTTCGTGGTATTCTTGCTAGTTACACTAGCCATCCTTACTGCGCTTCGATTGTGTGCGTACTGCTGCAATATTGTTAACGTGAGTCTTGTAAACCTTCTTTTTACGTTTACTCTCGTGTTAAAAATCTGAAATTCTTCTAGAGTTCCTGATCTTCTGGTGTCGTCTATCATGTACTACCATCGATTGATCTGAGTCT
+
;AA<8=;@=@CBB99;A@@BBBAC=;;::C;;5;???6>=:?:9;9=;99270/0/)/27;9<8>8<==<<///:4/////$/729:>>4666<8<><8<A0/09@>@;@A@@@BCC@CDC?B>BBA@AB@A@AABB?BBBDCCBBAA;::A@??;@@A<?@?B?@@@00/<:<4@>>>8?;@99>>99(=9=>?8????@@A:9:2;:;:*;=>>>@5@4;;=ABACBAB?A?AD@@@C?@@B@BBBCBBAA@@@@AA@@@BBC@CBBBDD@CB;;;BBBBBB
@ATNG8:05212:05339
GATGGTAGCGAGCGAGTGTGTATACCAGAAGATCAGGAACTCTAGAAGAATTCAGATTTTTAACACGAGAGTAAACGTAAAAAGAAGGTTTTACAAGACTCACGTTAACAATATTGCAGCAGTACGCACACAATCGAAGCGCAGTAAGGATGGCTAGTGTAACTAGCAAGAATACCACGAAAAGCAAGAAAAAGAAGTACGCTATTAACTATTAACGTACCTGTCTCTTCCGAAACGAATGAGTACGATGAGAGAGCTCTCTCTACCATCGATGGATCTGAGTCT
+
<@<C@CBBBDDDBCCBBBCCCCCCC@DCB?CCCB998:=@@EDABB?BB<?=?DGHEFDF2C?CCCCCCCCCCD>CA99999)9C;@=ADD;C:;;;CCCDDG:99:@BB@CBB?BDCBBBCCBBBBCDCCC@CDBB@BBDCBCBA@BBDA@?@GDCCCBB?BCCCDC?A@=@?<8<<9989*89929AAAB3BB?B>@?AABAB?A?AA@@<?:;>BAA@BBA@@BB@C@CCC<A;;8:?CBCCBBCCBBBA@@AA888A@@;@@>A@@@@@@<@@@@@B@>:;
@ATNG8:05215:05363
GATGGTAGAGTACAGTGTAGTAGACCAGAAGATCAGGAACTCTAGAAGAATTCAGATTTTTAACACGAGAGTAAACGTAAAAAGAAGGTTTTACAAGACTCACGTTAACAATATTGCAGCAGTACGCACACAATCGAAGCGCAGTAAGGATGGCTAGTGTAACTAGCAAGAATACCACGAAAGCAAGAAAAAAGAAGTACGCTATTAACTATTAACGTACCTGTCTCTTCCGAAACGACTGAGTACTGTATCTATGTGTGCGCTTCCATCGATGGATCTGAGTCT
+
??AC@CCCCBCBC==666>>CBBBB?BGM>BBCC;<4:.4944<==4::>B?A>797777'85<;;?<??==?@8=8;4444$5;494999+995.5@@@@@=;?<;:AA?BBB?BB@;;;DCC;=;BBBBA=AB;;6:@@?@?BB?B?B<<5;@>:;9?@<@AAA@A>BB@BCB>><<87.733,333777$7988847==>>=;==<<>>:?<AAB;;8;AA@AAA@F?CBB=B:99?>>>@<>BBBBAA>>><>B@@>9::5;;?>A??9949???ABAAAA
@ATNG8:05221:05360
GATGGTAGGCGACATACATACGCGCCAGAAGATCAGGAACTCTAGAAGAATTCAGATTTTTAACACGAGAGTAAACGTAAAAAAGAAGGTTTTACAAGACTCACGTTAACAATATTGCAGCAGTACGCACACAATCGAAGCGCAGTAAGATGGCTAGTGTAACTAGCAAGAATACCACGAAAAGCAAGAAAAAAGAAGTACGCTATTAACTATTAACGATACCTGTCTCTTCCGAAACGAATGAGTACCTCTCAGACGCTCGTCCTACCATCGATGGATCTGAGTCT
+
::@:8<=A>BCBBACBBAAACBCCC@CCCACDDCBB@B@BBBCCCC?BB?B@??@DDDDD3D?ABCCCBBACBG<AA;;;;;;#:<7<:;;;0;@><@C>CCBC;;7;?AA=BDC?BCCBBBCBCCBBBCCCC@BBBC?BBBCCCCC?CCBB>BBDCEDCC?CCAAA@=@@;@AA3:99:::+:::30;;;;;&;>;/0/=::?BB?B?@@>?:>8=9888807:9<;::494555(222+25522.62.....85558655581622-2:A;:8<8<;<<=>==CA
@ATNG8:05222:05341
GATGGTAGGCGAGAGTGAGACGCAGTACTCATTCGTTTGGAAGAGACAGGTACGTTAATAGTTAATAGCGTACTTCTTTTTCTTGCTTTCGTGGTATTCTTGCTAGTTACACTAGCCATCCTTACTGCGCTTCGATTGTGTGCGTACTGCTGCAATATTGTTAACGTGAGTCTTGTAAAACCTTCTTTTTACGTTTACTCTCGTGTTAAAAATCTGAATTCTTCTAGTGTTCCTGATCTTCTGGTGTCTGATCTGTATCACTACCATCGATGGATCTGAGTCT
+
<<>>9==B?BBBBBCBBBBCBBAA@CBBBCA@=@@@@:@=A@EDBBBCC@DCCCC<?9?@A@?B@BBBBDBCAC=99999(7?<@@CB>BCCC@BBB9?>399@@AA@BCCCCCAA=@::7:6<<?>>>@A<AAAA<A???88:??AAAAAAAA<>>>=@D=C=>?>>>AAAB7;:@DD3@<?9;7777)7;99:+//////<<>>18887(5==@C:A;AA:=>@AB??<?<@@A@@@7::@7:;B@;;;B>>>@A@@??ABB=?=>>>>B=??DAAA=9//
@ATNG8:05223:05352
GATGGTAGAGAGACTGTAGCGCACCCAGAAGATCAGGAACTCTAGAAGAATTCAGATTTTTAACACGAGAGTAAACGTAAAAAGAAGGTTTTACAAGACTCACGTTAACAATATTGCAGCAGTACGCACACAATCGAAGCGCAGTAAGGATGGCTAGTGTAACTAGCAAGAATACCACGAAAGCAAGAAAAAGAAGTACGCTATTAACTATTAACGTACCTGTCTCTTCCGAAACGAATGAGTACTGCGTCTCACTCTCGCCTACCATCGATGGATCTGAGTCT
+
8BB@=B;<9C@@@A@@>CCCCCBHH?GDC@CDCCCC@B@BBBBBBB?BB>B?BCAAABBB3B?BBBCCA>?877)7=9:;;;*;B4526<@+@BB@CCAAEDDCD@D@BB?A@A@CCA@BCCCBBBBBBCCC?BDBB@CBBBBCBB>A?ACC@BBCBBCCC?BDCCCC@CC?AAA>AABBB8???>@GDDC/DD>A;;;A@??>:=:=>?@7;8;ACCC@AA@@@99499?AA9A??;>ABBBBBA9999::@AAA@???B=@AB=BA@@A>;6373;>333:9
@ATNG8:05226:05342
GATGGTAGGCGAGAGTGAGACGCAGTACTCATTCGTTTCGGAAGAGACAGGTACGTTAATAGTTAATAGCGTACTTCTTTTTTCTTGCTTTCGTGGTATTCTTGCTAGTTACACTAGCCATCCTTACTGCGCTTCGATTGTGTGCGTACTGCTGCAATATTGTTAACGTGAGTCTTGTAAAACCTTCTTTTTACGTTTACTCTCGTGTTAAAAATCTGAATTCTTCTAGAGTTCCTGATCTTCTGGATATGAGTGACTCGTGCTACCATCGATGGATCTGAGTCT
+
5BCMACCC@CCBBBBBCCCCCCCBBBFCCCBA>@???:@B?C@CCCBBBB?BBBBB?B?CBAA@D?AAACCBB=B9:99999#3;6=DCC=CDAC?CAB@BC<>>BCCD?BBAAABBB>?>?;@;@AAAA>>>=AAAA;@<><@>AA?AAACAAAC<>>>:=@<@<AAAAABA@@;???BB5B=B=<<<<9*;=888*//8///98:=8=>>?/>AAAA<A=??;>>>D>>><><>>AAAB:==A<AC>>>>>>A@@@AA>>>@>>;>>>AB::5:=<<<=@???
@ATNG8:05227:05336
GATGGTAGCGCGACGAGCGTAGACCCAGAAGATCAGGAACTCTAGAAGAATTCAGATTTTTAACACGAGAGTAAACGTAAAAAGAAGGTTTTACAAGACTCACGTTAACAATATTGCAGCAGTACGCACACAATCGAAGCGCAGTAAGGATGGCTAGTGTAACTAGCAAGAATACCACGAAAGCAAGAAAAAGAAGTACGCTATTAAACTATTAACGTACCTGTCTCTTCCGAAACGAATGAGTACTATGTAGAGCTCTATACTACCATCGATGGATCTGAGTCT
+
;C<?:<<<<<995;?;@CDDCCA@A=BACGDCDC@@=@?BBCCFFE?AA>A?BAA?=<;;'718:3338;;333(3;95555$5<997<G@2>CC@CB@BCCBBBAG@A@>@AA>ABCBCCCAAACCBBA@@?B@@@?BBAABB@A=A@C;;9;A@@CCAA>CCBFBB@BC<???:878>@:?BB?BBCCC3DF@@888@A==;)//)/767)/*/7<<?:BB=B===6:6:>>8=BB=99:BBBDCBA>>@>=<;;9;@@879;<397559AB>>>==?@??55
@ATNG8:05231:05324
GATGGTAGTACATGATAGACGACACCAGAAGATCAGGAACTCTAGAAGAATTCTGATTTTTAACACGAGAGTAAACGTAAAAAGAAGGTTTTACAAGACTCACGTTAACAATATTGCAGCAGTACGCACACAATCGAAGCGCAGTAAGGATGGCTAGTGTAACTAGCAAGAATACCACGAAAGCAAGAAAAAGAAGTACGCTATTAACTATTAACGTACCTGTCTCTTCCGAAACGAATGAGTACGAGAGTCAGAGCAGAGCTACCATCGATGGATCTGAGTCT
+
<C>E@BC<B>=C@@@CCCCD@ABAA=C@A=ABCA@@<@?A@C@@AA?@@<?>@<<;8989'87>?@BBBBAAAF><<;==BB1??8</889(8>?==?>@A@>?@<@9??===A=AA>>BDDCCCCBBBBA@=@A@?<?A@ABBAA>A?B::9:BCCBBAB?BBBBBB?BB@???;?@@@A<?<<988888(8>:?;;;?>>??8=8=<<<0818>AAA>BCCAAAC?E?BDC=BBB@BAAABCEDB=;899BBAA==;;;@AAA<;;;E??A?CCDAABAABB
@ATNG8:05241:05323
GATGGTAGCACGAGTCACTCATATCCAGAAGATCAGGAACTCTAGAAGAATTCAGATTTTTAACACGAGAGTAAACGTAAAAAGAAGGTTTTACAAGACTCACGTTAACAATATTGCAGCAGCACGCACACAATCGAAGCGCAGTAAGGATGGCTAGTGTAACTAGCAAGAATACCACGAAAGCAAGAAAAAGAAGTACGCTATTAACTATTAACGTACCTGTCTCTTCCGAAACGAATGAGTACGATGAGAGAGCTCTCTCTACCATCGATGGATCTGAGTCT
+
5<>>;>>>>CCB>BCCCDCCCDCCC@BBC@BBCC:98;?BBCCCCC@BC?B?BBC;;;;;);=ACCBBBBBCBB<AAAA@@@0AA=@;BBB:CCIAECCCBBBBB?C@CC@BBB@BBACBBBBCDCCFCBCC@DFBB@B@@@BB:97;>A;;:<BEHEBBB@BCCCCC?BB@DBB;?????8>@@<AABBB3AD@B???CCBBB;?;??@@:=:=ABAA>AA@@?AC?B?BBF?CAA>ABBCBBECBBBBBBCCBB?@;;;=>>>;>BAAAAA=A;;;AB?;;;
@ATNG8:05242:05324
GATGGTAGGCGACATACATACGCGCCAGAAGATCAGGAACTCTAGAAGAATTCAGATTTTTAACACGAGAGTAAACGTAAAAAGAAGGTTTTACAAGACTCACGTTAACAATATTGCAGCAGTACGCACACAATCGAAGCGCAGTAAGGATGGCTAGTGTAACTAGCAAGAATACCACGAAAGCAAGAAAAAGAAGTACGCTATTAACTATTAACGTACCTGTCTCTTCCGAAACGAATGAGTACTATGTAGAGCTCTTTACTAATCGATGGATCTGAGTCT
+
CCBB?BCD@DCBB@ABDDDDCCC@@>ABBAICCCCG@B?AAEBBBC@CB?B?@@A@AAAA2B?BBDCCA@@;;9.9B99:::*;@>B599909B>9@CDCCCCCC@CA??<???<ACBBCCCCDBCBBBBCBBCCDC@BBCBBBBB?FBCCC@BBBCBBCC@CCDBCC@BB?@A@;??@@>;@??:?AAAB3AB?B?@?CBABB<?<?@>=1818>BAB>ABBBBBB@C?CDD@CCB>BACCCC?@@BBBBBBABBBBB>BCBD?BBBDBC<>887@A????
@ATNG8:05244:05320
GATGGTAGTGTCAGTGCGCGTCGTCCAGAAGATCAGGAACTCTAGAAGAATTCAGATTTTTAACACGAGAGTAAACGTAAAAAGAAGGTTTTACAAGACTCACGTTAACAATATTGCAGCAGTACGCACACAATCGAAGCGCAGTAAGGATGGCTAGTGTAACTAGCAAGAATACCACGAAAGCAAGAAAAAGAAGTACGCTATTAACTATTAACGTACCTGTCTCTTCCGAAACGAATGAGTACTGTATCTATGTGTGCGCTACCATCGATGGATCTGAGTCT
+
ECCC?CBCCCCBBCCCCCCCCCCBB?BAA>BDBBBC?C@BCCCCAA?AC@B@CDCAAAAA2A?BBBAABBBBCC=CABCCCC5CD>A>BBB8BCCACCCCCCCBC?B???>?CD@BBBCCCCCBBBCBBDCD@BB@@=@DCCCBBB>C?B@A?@BBDCCCA?CCCCBB@BA>@AA=AAAAA=???=@A@AA2BB?BBAAB@ABB:>:=><=8=<>ACCC?CCAAABB?B?BBB=B9999BBBFBBBAABBBBBAABCCCBB????=@????AB?CCBBBBBBBB
@ATNG8:05245:05328
GATGGTAGCGCATATCAGCGCAGCCCAGAAGATCAGGAACTCTAGAAGAATTCAGATTTTTAACACGATAGTAAACGTAAAAAGAAGGTTTTACAAGACTCACGTTAACAATATTGCAGCAGTACGCACACAATCGAAGCGCAGTAAGGATGGCTAGTGTAACTAGCAAGAATACCACGAAAGCAAGAAAAAGAAGTACGCTATTAACTATTAACGTACCTGTCTCTTCCGAAACGAATGAGTACAGAGAGTACGATATGTCTACCATCGATGGATCTGAGTCT
+
5>@@;A;69CBBBCCGDCCBBBBHF=CCEBCCBBBC@CACDBBCCD?BB?B@BBBBBBBB5B@CCCAAACCCCC=BA@AAA@0@C<@<ACC:BDHACBBCDDC@@?@ACC@BCC@CCCDCACBBCCBBBBCC@CDCC?BCCCDDBB?CADCB@BDCCBBBC@CCCDEF?AA=AA@;???><3=9939AAAB3BF@B???BCB@@794:@??4818@B@@>@BCDBBD@D@CCC>CCC?BAAABFAA>>@AAABBBBCCCBAA>>=>@CC@>;@<B@@AE;;;@@
@ATNG8:05198:05391
GATGGTAGAGAGACTGTAGCGCACCCAGAAGATCAGGAACTCTAGAAGAATTCAGATTTTTAACACGAGAGTAAACGTAAAAAGAAGGTTTTACAAGACTCACGTTAACAATATTGCAGCAGTACGCACACAATCGAAGCGCAGTAAGGATGGCTAGTGTAACTAGCAAGAATACCACGAAAGCAAGAAAAAGAAGTACGCTATTAACTATTAACGTACCTGTCTCTTCCGAAACGAATGAGTACAGAGAGTACGATATGTCTACCATCGATGGATCTGAGTCT
+
5BBB?BCBBBCCABBCCDCCCCBCE=BCC?CCCBCC?C?ABBCCAA>AC@C?BBA@AAAA3A?CBBBBFBBAA@9>?;;;;;*;@>@59::*:A@=@AAABBDCC@C@@@>@AB>AACBCCCCBBBCDCCBA?BBCC?CAAABBBA<B@DBB?A@@BBCCC?AAABBB@BA>A?>8>?;;=7;9<6<=@==,00+0/;:>@???=C=>>>B7;7;BA@@@C@??BBB?C?BBE>BBB?BBBBBBBBBBBB@BBBCCBBB@@>>>@<?@@@A@@<@AAAA@@@@>
@ATNG8:05199:05397
GATGGTAGTATATCGCGTCGCTATCCAGAAGATCAGGAACTCTAGAAGAATTCAGATTTTTAACACGAGACGTAAACGTAAAAAGAAGGTTTTACAAGACTCACGTTAACAATATTGCAGCAGTACGCACACAATCGAAGCGCAGTAAGGATGGCTAGTGTAACTAGCAAGAATACCACGAAAGCAAGAAAAAGAAGTACGCTATTAACTATTAACGTACCTGTCTCTTCCGAAACGAATTAGTACACATCGTCGTGTCGTGCTACCATCGATGGATCTGAGTCT
+
>===;><<==>;@;;;<666<@@@@?FDC@BC;;;C?C9;<AACCCACFAE>@@@;;;;;);;@?>@@@000::;+0/33333$33-3-333&39;,333339888(/(/6068837888?==>=@;99@@B@;==00+/7689<<@?D=B;:6:>>:DBBB?C??>=C>BB>AAB>B@@>>277=8>@CCC3BB?AAA;=>>>A;@;@AAA=A=;;AAA@CBBBBBB<><:BB<BBC>C?BBCABBBBB::9@@@>0000006997>>>>=<@;?>>=;;;>>9
@ATNG8:05202:05390
GTTGGTAGACACGTGTGCTCTCTCGTACTCATTCGTTTCGGAAGAGACAGGTACGTTAATAGTTAATAGCGTACTTCTTTTTCTTGCTTTCGTGGTATTCTTGCTAGTTACACTAGCCATCCTTACTGCGCTTCGATTGTGTGCGTACTGCTGCAATATTGTTAACGTGAGTCTTGTAAAACCTTCTTTTTACGTTTACTCTCGTGTTAAAATCTGAATTCTTCTAGAGTTCCTGATCTTCTGGATAGCGACGCGATATACTACCATCGATGGATCTGAGTCT
+
=C@C@CDDCDGCCBBAAABHHHDCCCAAAGDDAC@@@=@@@D@GCBCBCC@BBACD@D@@?@@>A>BBBBAA@BA???=>=.=94999929AAB@BBB>AA499AAAC@CBABBBBA<@@@<A;??A???AA:@@AA7;:AB=><@@@A???@;;7:==<AA<@<@AAAD>>8815::::2;5>8>;;;;,;>777*------3//5-555&2899=593550599:>>><?;?;;;;@7;;B=A@@A@==;;;888>;;;>>><@@>==BB=@@@A@<;;@A
@ATNG8:05213:05372
GATGGTAGGTGCACATGAGTGTATCCAGAAGATCAGGAACTCTAGAAGAATTCAGATTTTTAACACGAGAGTAAACGTAAATAGAAGGTTTTACAAGACTCACGTTAACAATATTGCAGCAGTACGCACACAATCGAAGCGCAGTAAGGATGGCTAGTGTAACTAGCAAGAATACCACGAAAGCAAGAAAAAAGAAGTACGCTATTAACTATTAAACGTACCTGTCTCTTCCGAAACGAATGAGTACGATGAGAGAGCTCTCTCTACCATCGATGGATCTGAGTCT
+
5<<=8=<<9<<BBBBAACCCAAABB?@@A@BCAC@@>@?AB@@@BB>BC@C>AA@@BABA0A>ABB@AAAAAAD9A@999)955;9=8==<&55:5:>=>BA@BD7;5;;5;BB?CBCCBBBBBBBCC@@@C@CCCC>@@@?BBBB?C@C;;8;AAAACCC@CBCBBA?BB>AAA4:9999,8<<;99:9:9%999893339752.546999+25'27@<<:@<;==>>7?<?A@8@>?<@@@CCCBCBBCBAAAAB?:::BA>@9939?@BBBA<A@@@A@===A
@ATNG8:05213:05381
GATGGTAGCACACGAGATCTCATCGTACTCATTCGTTTCGGAAGAGACAGGTACGTTAATAGTTAATAGCGTACTTCTTTTTCTTGCTTTCGTGGTATTCTTGCTAGTTACACTAGCCATCCTTACTGCGCTTCGATTGTGTGCGTACTGCTGCAATATTGTTAACGTGAGTCTTGTAAAACCTTCTTTTACGTTTACTCTCGTGTTAAAAATCTGAATTCTTCTAGAGTTCCTGATCTTCTGGGCAGACTCTCACACGCCTACCATCGATGGATCTGAGTCT
+
BCCC@BBBBBBBBCCCABBDDCBCCCCBCBCB?CEGJ>CB=A=ADGEDBB?BBBCC?C?CCBB@B?AACBBBCCC?>>???1<C?C@@@;@BBB<@@C?BB<779CBE?BCBBCAAA>BCA8<8>@@>>><<;=>>A:??@A<<<AA?AAAA><><<<<<AA;>:?AAAA@@@A6=<ABA5A:>:>?CD5AA;;;1866///<66;=CCDC/????@;?9==:=@AA;;;<?<>>BBBB8;;@@8?>=9::==>@AAAAA8>>A<??>>>AA<@????AA?>?
@ATNG8:05217:05370
GATGGTAGCTCGCTGATGATATCTCCAGAAGATCAGGAACTCTAGAAGAATTCAGATTTTTAACACGAGAGTAAACGTAAAAGAAGGTTTTACAAGACTCACGTTAACAATATTGCAGCAGTACGCACACAATCGAAGCGCAGTAAGGATGGCTAGTGTAACTAGCAAGAATACCACGAAAAGCAAGAAAAAAGAAGTACGCTATTAACTATTAACGTACCTGTCTCTTCCGAAACGAATGAGTACATAGATATACGTATAGCTACCATCGATGGATCTGAGTCT
+
4:8:5;;:=CB@;;AAA;99@@B@>?CCDABBBCCC@C?;:<;;;B@??>?;>@>:9:9:'94>8:@=<==333)77;499+9<5:.555&5;<6<;6659;5546:>>;CA@=?@@@@:69?>A999ABA=AABB:::ABCAAA@D=?@@;?B@?????;998;:9333,3793888===1==;6//////$/93///3999:::888778,5.298896///777=<?7<BB<@??4<888<<@?AABCB@@@@@BAA==>>>>:>>>>>>>;???;;;@>>>
@ATNG8:05219:05376
AGTAGACGAGCGTCTGAGAGGTACTCATTCGTTTCGGAAGAGACAGGTACGTTAATAGTTAATAGCGTACCTCTTTTTCTTGCTTTCGTGGTATTCTTGCTAGTTACACTAGCCTTCCTTACTGCGCTTCGATTGTGTGCGTACTGCTGCAATATTGTTAACGTGAGTCTTGTAAAACCTTCTTTTTACGTTTACTCTCGTGTTAAAAATCTGAATTCTTCTAGAGTTCCTGATCTTCTGGGCTGCGCTGATATGCGCTACCATCGATGGATCTGAGTCT
+
*(((((**25/3339:99::4;:@?@>=8=::9-9@=B?CCDBBBD@CCDCC?B=AABA>BACBCFCBBA?CA@@@@,;;5:>>@;A?AD9<9@=AD899?B@B@BBCCCCCC@C@C@C@B@@??::;@BCBB?CBBCBBBBEBA@ACCBC@DCC@BB@B@BBCCCCCCC@CBBBB9B?C?BCCCC5BCGDE:;;;;AAA;:;4;;;;*;@@@A?B?BB@BBBBBBB?B?CBABAB8::BC=CBBBBCDDCBCCCLBBBCC@CBBBCBD?BBCBBBABBB
@ATNG8:05221:05395
GATGGTAGTAGTACACTAGTCATACCAGAAGATCAGGAACTCTAGAAGAATTCAGATTTTTAACACGAGAGTAAACGTAAAAAGAAGGTTTTACAAGACTCACGTTAACAATATTGCAGCAGTACGCACACAATCGAAGCGCAGTAAGGATGGCTAGTGTAACTAGCAAGAATACCACGAAAGCAAGAAAAAGAAGTACGCTATTAACTATTAACGTACCTGTCTCTTCCGAAACGAATGAGTACGTGTGACGTACGTGAGCTTCCATCGATGGATCTGAGTCT
+
<CCD@@;@CBA=<<AAABA<<CCAC?CBB@BBCCAB8>800////<6==:>ACBBAAAAA2@?BB:;;BAABAB=??;B?B@0;@:>5>@@7BAB?BGCBCCD@@=@?BB?DCC@CCCEDCCCECCCCBCCC?B???>ABDCDCAA>A@B::<;DDCCBCB=??BBCF?BB?BBC?@?888*333,39>>@1@C=A@@BCA@?A3815;;94;49@AAA=@@:::BE@D>AAC=BBD??????AAAAAAAACBBBBB@>777809=@@@AAA@?B@A????8?:
@ATNG8:05222:05379
GATGGTAGTGTGTCTCTGAGAGTAGTACTCATTCGTTTCGGAAGAGACAGGTACGTTAATATGTTAATAGCGTAACTTCTTTTTCTTTGCTTTCGTGGTATTCTTGCTAGTTACACTAGCCATCCTTACTGCGCTTCGATTGTGTGCGTACTGCTGCAATATTGTTAACGTGAGTCTTGTAAAACCTTCTTTTTACGTTTACTCTCGTGTTAAAAATCTGAATTCTTCTAGAGTTCCTGATCTTCTGGACAGAGTGTGCAGATACTACCATCGATGGATCTGAGTCT
+
5<>>:==;;;;;;<<<<;;;@@AA@>>>><<=7><8808<8<89=??>>;7;@B?A<G<@0//<2;6>=99:00)/<7<<=<<*///,6<<@5=>@;<@;0+0<,00==>A@CA@@BBBB?BBA7<7;@ABBB;;5<A;;4;AAABBCCABBCCCCAA?ABA>;;6;=@B@;;;<<:6;4444&47@799999'9==<A6??C?CBBBBB4::9:(:>>AB7;6;C=AABCDCH@C@CBBCCD@@AA>BAABBBBBB<;;BBB@@@>>=@>@?CBB@BCCCC@@???
@ATNG8:05231:05392
GATGGTAGCACGACACGACGATGTGTACTCATTCGTTTCGGAAGAGACAGGTACGTTAATAGTTAATAGCGTACTTCTTTTTCTTGCTTTCGTGGTATTCTTGCTAGTTCACTAGCCATCCTTACTGCGCTTCGATTGTGTGCGTACTGCTGCAATATTGTTAACGTGAGTCTTGTAAAACCTTCTTTTTACGTTTACTCTCGTGTTAAAAAATCTGAATTCTTCTAGAGTTCCTGATCTTCTGGATAGCGACGCGATATACTACCATCGATGGATCTGAGTCT
+
;CBB?BDBB;:6==566>666<CDCCCCFCAA?ACCC>CC@C@CCCBBDDAECCBB?B@BBBC?D@CCBCBA<<C?AAAAA2AD@CAAA=ABBB@BBB?AA?AAABDC?>>>CCCC8>>A>B>ABBB>=;;7;A@A<>===@>AA?AACA>>>C=??@<@@7;7;AA>>>AAA7;:BBB6>;><>>>>>/>=;;;6;@BBBAA@>@188888%8::82.258C;@??A@??;;7=///;;698<6<=??@@BB>>>>=?>@==8818==>>@@7;;>>>>>>==
@ATNG8:05247:05391
GATGGTAGTATCTGCACACTCTGTCCAGAAGATCAGGAACTCTAGAAGAATTCAGATTTTTAACACGAGAGTAAACGTAAAAAGAAGGTTTTACAAGACTCACGTTAACAATATTGCAGCAGTACGCACACAATCGAAGCGCAGTAAGGATGGCTAGTGTAACTAGCAAGAATACCACGAAAGCAAGAAAAAAGAAGTACGCTATTAACTATTAACGTACCTGTCTCTTCCGAAACGAATGAGTACACACTCTCATATGACACTACCATCGATGGATCTGAGTCT
+
55BB@CCCCCCCCCCCCDCCCCCCB@BCD@CCCC999:?A@B@@@C@CC>B?CA@99999)9?BBCABABB:9948@@DEHH5BB?B=BCD9CCC@CCCCBCCCD?B?DC@CBB?BBAABCCDDCCCCCB@@?@BAB>@@BBCCBC?C@CBA?ADDDCAAC?CCCBBC?>><?BB>AA???8;;;58899::%:>;>@ACBC@@@;>:>ABA:>:=@BAB?BCAAABB>A>BCC>CCC?AABBBCCDCBBBBBBBB@?B???CBBB?BBBCCBB?BCBBFAA@BB
@ATNG8:05247:05413
GATGGTAGCATCATGCATATCTCACCAGAAGATCAGGAACTCTAGAAGAATTCAGATTTTTAACACGAGAGTAAACGTAAAAAGAAGGTTTTACAAGACTCACGTTAACAATATTGCAGCAGTACGCACACAATCGAAGCGCTGTAAGGATGGCTAGTGTAACTAGCAAGAATACCACGAAAAGCAAGAAAAAGAAGTACGCTATTAACTATTAACGTACCTGTCTCTTCCGAAACGAATGAGTACCTCTCAGACGCTCGTCCTACCATCGATGGATCTGAGTCT
+
CC@;7;=<@<BBCCBCAAAB@CBBA?;;9:BA@@AA<?:B@@@?::4>>=C=?@BBBEDF+:6=8<;>??>@A@;==@@???0?@=@8@@@3@@C?BBBABB@@@5;5;;4:DB;??BABBBBBBDABACBB>BBBB?B@@@BBBC?D@CCA?ABBBBCBB>BBBAAB?BB@BBA<?>::::+9==9=>>>>.@@=A???BBB?A:>:<==<.6.57>>><@ABBCBB=?<?CC>CBA>A@@CBBB@BBBBCCBBBBBA?>><>??<;<;>BBH=AACCCC@>>>
@ATNG8:05198:05443
GATGTAGCTCACGTACGTCACACGTACTCATTCGTTTCGGAAGAGACAGGTACGTTAATAGTTAATAGCGTACTTCTTTTTCTTGCTTTCGTGGTATTCTTGCTAGTTACACTAGCCATCCTTACTGCGCTTCGATTGTGTGCGTACTGCTGCAATATTGTTAACGTGTGTCTTGTAAAACCTTCTTTTTACGTTTACTCTCGTGTTAAAAATCTGAATTCTTCTAGAGTTCCTGATCTTCTGGAGATATCATCAGCGAGCTACCATCGATGGATCTGAGTCT
+
4;4444;44455<;;566<<<<<<<==699CADCDE?CC@C?BEDCCCB?@@@@B?B@CCCA<@=@000@????6BBBBD3BB?BBBB>BCAA>ABB?BB?B@@ABA;??AAAAAA?BCC@D=AA?@@@@@;??==9<@A>>>=>>>>>AA>>>:>>=;>>;>=@AAA@@A@@<???GE5C9=:>BCCB/?@AAA9??@AAAA@=<8<===/>>=>?9=:=A;??A???B<B<B@@@@@<>>@;@@@==<@@@AACCCCCCCBB?B???CCD@DCBABBBBA@
@ATNG8:05200:05423
GATGGTAGATACTCGCTGATACACCCAGAAGATCAGGAACTCTAGAAGAATTCAGATTTTTAACACGAGAGTAAACGTAAAAAGAAGGTTTTACAAGACTCACGTTAACAATATTGCAGCAGTACGCACACAATCGAAGCGCAGTAAGGATGGCTAGTGTAACTAGCAAGAATACCACGAAAGCAAGAAAAAGAAGTACGCTATTAACTATTAACGTACCTGTCTCTTCCGAAACGAATGAGTACGAGAGAGCACACGTGTCTACCATCGATGGATCTGAGTCT
+
6<>D@CBAAAA<B;9:BBCCCBBCC>CCC?CCCCBB?B?AAAAAAA?BD?D?@@=9::::(:8=<=?>?@>;??5==;9444$9>;<=BBB9CCB?ABBBBCCBB@C@DCACCC?BBCCCCCCCCBBC@::;?BBAB?BBEBCBBC?C?B@@=@BBBAAAA@DGCDBB?BC>BBC?EBAAA=A@A=@AA@@2AC?BBB>@BA@@<><>@@B<?<>>BBB???ACBCC@C@BAC>CCC?BBBBBCBBBBCBB@AAABBCCD>>>@B<@>>>@AD>A==>BBA777
@ATNG8:05201:05449
GATGCACACGAGATCTCATCGTACTCATTCGTTTCGGAAGAGACAGGTACGTTAATAGTTAATAGCGTACTTCTTTTTCTTGCTTTCGTGGTATTCTTGCTAGTTACACTAGCCATCCTTACTGCGCTTCGATTGTGTGCGTACTGCTGCAATATTGTTAACGTGAGTCTTGTAAAACCTTCTTTTTACGTTTACTCTCGTGTTAAAAATCTGAATTCTTCTAGAGTTCCTGATCTTCTGGTGTCTGATCTGTATCACTACCATCGATGGATCTGAGTCT
+
>>>>CDEEBBBBBBDECCBCCD:99CCC@BBBC?CF?B@BFCFHCCACBBBB?C@BBBE@D?BBBBBBB>C<99989'9>=A???7>BAA@CBA=AB<@?@BBC>AABCBBAA?BBC?B@BBBAAA==:==AA<A>>>>>>@@@@BA@@==5:;>8==;?<????;;:>><><=DD5D<A<=====+====?188A;;;;:::=CBCA*;;;;7372;>;9;;>888;>49;552:055;;;;;//-77-//;667;;>=>=AA???@A<AA@@A==888
@ATNG8:05205:05430
GATGGTAGTGCGTGAGAGAGAGACCCAGAAGATCAGGAACTCTAGAAGAATTCAGATTTTTAACACGAGGGTAAACGTAAAAAGAAGGTTTTACAAGACTCACGTTAACAATATTGCAGCAGTACGCACACAATCGAAGCGCAGTAAGGATGGCTAGTGTAACTAGCAAGAATACCACGAAAGCAAGAAAAAGAAGTACGCTATTAACTATTAACGTACCTGTCTCTTCCGAAACGAATGAGTACGTGTGACGTACTTGAGCTACCATCGATGGATCTGAGTCT
+
CCCC?BDC>CCCBBBBBBCCCAABC>CHD@CBBB@??@@BBDAAAC@CC<?=??B::99:)9=ADB@BBB>BCB9A?9:::9(9@<A?BCC5=?C@BBBB@BA:86;>??;??@<>>AAAAAAAA@<;=AAA<>??D=>>>B@>>><><?@C?BBCAAAAB<??@ABB@BB?B@@<??BBB=BAA>ACCFD3??<>>@@@AAAA<A=DB::8:=>>>AA<>>=99:;;>=BBD9?995:@@BABBCBBACCCCDCCC?AAAABAA=A?999?A>A???BACDBB
@ATNG8:05209:05436
GATGGTAGTATAGAGCTCTACATAGTACTCATTCGTTTCGGAAGAGACAGGTACGTTAATAGTTAATAGCGTACTTCTTTTTCTTGCTTTCGTGGTATTCTTGCTAGTTACACTAGCCATCCTTACTGCGCTTCGATTGTGTGCGTACTGCTGCAATATTGTTAACGTGAGTCTTGTAAAACCTTCTTTTTACGTTTACTCTCGTGTTTAAAAATCTGAATTCTCTAGAGTTCCTGATCTTCTGGGCTGCGCTGATATGCGCTACCATCGATGGATCTGAGTCT
+
;<<<9AABCCCCCCCCBCCCCCCBBBCDCCCB?BBCC=BD?C>9:;BACC?BBBBB@D?B?@@@EGCBBBAA@8<4>?=A=+3317337)3779/7;>8>@>@AAAAA@CCF>>>==8===:=:=>A?>??>:>>>?;?????:::=>:::A:;:<===;??8=:>??@BAA>=8<8898,8:@:88888(8>>??7>?>>;::>=<<7=BBB/>>?=<7<9///333---4;,--89?A766;=08///6;98<?===?@@AAB=@@@=:6606///966996
@ATNG8:05211:05442
GATGGTAGGAGACACGTCGCACACGTACTCATTCGTTTCGGAAGAGACAGGTACGTTAATAGTTAATAGCGTACTTCTTTTTCTTGCTTTCGTGGTATTCTTGCTAGTTACACTAGCCATCCTTACTGCGCTTCGATTGTGTGCGTACTGCTGCAATATTGTTAACGTGAGTCTTGTAAAACCTTCTTTTTTACGTTTACTCTCGTGTTAAAAATCTGAATTCTTCTAGAGTTCCTGATCTTCTGGTGTCGTCTATCATGTACTACCATCGATGGATCTGAGTCT
+
BB>?:CCC?BBBBBDDBBACCCCCCBBBHCCC?CBBB=BC@CACCDBBBA<AAAAB=A>ACBB?B@CCBBACDBA@ACCCC3BA>A???8?C@@=ABA=AA?><>B@@=AAA@CBBB>BBA;A=@@@@@>>><@AAA;AAAAAAAAAAAAB??<<6<<<9:96:=@@@@@AAAA;@??@?5?9>8776666%6=886-8=>;;;><8818878(6=>>A=A=@@=@AAA===<B<>>>CCA5;<A;;;;>@=><?AAA><<>?>?@<???B>>><?AA>>>@@>>
@ATNG8:05220:05423
GATGGTAGTGCGTGAGAGAGAGACCCAGAAGATCAGGAACTCTAGAAGAATTCAGATTTTTAACACGAGAGTAAACGTAAAAAGAAGGTTTTACAAGACTCACGTTAACAATATTGCAGCAGTACGCACACAATCGAAGCGCAGTAAGGATGGCTAGTGTAACTAGCAAGAATACCACGAAAAGCAAGAAAAAAGAAAGTACGCTATTAACTATTAACGTACCTGTCTCTTCCGAAACGAATGAGTACGAGAGAGCACACGTGTCTACCATCGATTGGATCTGAGTCT
+
;;;;6==A@<<=;;@CCCCGBAAA<6<>C@CCCDBB@B@CBB<;;B?CD@C?@AABCCCB3B@BBC>>?CBA@@9>8;4444$4?6<8@BB9BCGADCCCBBC;;:;@DD7;;B=BBBBCCCGCCCCBCDCC?CCCC>@@BBBBBB>A?B@@>ACCCECCB?BBBBBB@??;?A>8<<9999*9<<9999999%99:)9=88>;8<739:79AB;>5>>@;:6;B??@BC@C?CBC=CBA>AABBBCDCBBBC::9??999==?>:>=:=555--(-(---5588995
@ATNG8:05225:05429
GATGTAGCGAGCGAGTGTGTATACCAGAAGATCAGGAACTCTAGAAGAATTCAGATTTTTAACACGAGAGTAAACGTAAAAAGAAGGTTTTACAATACTCACGTTAACAATATTGCAGCAGTACGCACACAATCGAAGCGCAGTAAGGATGGCTAGTGTAACTAGCAAGAATACCACGAAAGCAAGAAAAAAGAAGTACGCTATTAAACTATTAACGTACCTGTCTCTTCCGAAACGAATGAGTACCTCTCAGAGCTCAGTCCTACCATCGATGGATCTGAGTCT
+
/8///8::;>666;:=>559<666165=5;;==9:09=@@@A?CC?@A<?533@B@<<<*;5;=<;;;C@@>>89;9=999(44.55:;;066=9==;;;>@;9.9:99.4993::<<@@ABBCCCBBB;;4:?<<)/////797298;;;7;=@@ACCC@BCAA@A?A@;?B=255<;=5>=B<@?@;?;%@<6:?;999973.3=3>::<07177=9929945CCC<>:>BC=>>>6944::::8:?>@@@>8883338848==7=:>87872777999;;99
@ATNG8:05225:05452
GATGGTAGAGTACAGTGTAGTAGACCAGAAGATCAGGAACTCTAGAAGAATTCAGATTTTTAACACGAGAGTAAACGTAAAAAGAAGGTTTTACATGACTCACGTTAACAATATTGCAGCAGTACGCACACAATCGAAGCGCAGTAAGGATGGCTAGTGTAACTAGCAAGAATACCACGAAAGCAAGAAAAAGAAGTACGCTATTAACTATTAACGTACCTGTCTCTTCCGAAACGAATGAGTACGAGAGAGCACACGTGTCTACCATCGATGGATCTGAGTCT
+
6ABBABBBBBBCCCDDCBBBCDCBB?CCD?CCCCAA?A@BBBBBBB=AC?A?BCCAAAA@2A@CCC?CCBC><>7>ABCEDD3CC@C<CDD<CCEIICCCCCC;;:;@CC@CCC@CDCCBBBCGCCCCCCBB@CBBB?BBBBCCBB>B@BBB?BBBDBBBA?BCCCBB@BB?BBB@DCAAA<AAA>ABBBB3BC?BAA<@>@@A;?8>>BC:>:=AC@A=@@AAAAA@D?AAC>CCC?CCCBBCBBBAAA@A@BBBBB@B@BB==<=BBBBAA<>>?@B@@<<=
@ATNG8:05228:05446
GATGGTAGCTCGCTGATGATATCTCCAGAAGATCAGGAACTCTAGAAGAATTCAGATTTTTTAACACGAGAGTAAACGTAAAAAAGAAGGTTTTACAAGACTCACGTTAACAATATTGCAGCAGTACGCACACAATCGAAGCGCAGTAAGGATGGCTAGTTTAACTAGCAAGAATACCACGAAAAGCAAGAAAAAAGAAGTACGCTATTAAACTATTAACGTACCTGTCTCTTCCGAAACGAATGAGTACTATAGACTATCTGAGACTACCATCGATGGATCTGAGTCT
+
5CBA=BB@@@CAB99;@@DB@ABAAADDB@BBBB@@<@=@BCECDC@CC?C????888888%:<@ACCAAACCCC6??;;;;::%;:455555&5:;5<A>BA=@00+0;>>;@AB@CCECCCCFBBBCCBBBB?BC@@<@ABABBBC@CAB@@=@BB;;:.9:<>??8969@<;=<4<83377*88839BDDCC&::6<==;87788.33(3=00)/*/;;//)//3;;33,31777.79929@@<??;?AAAAAABCBBB@@?BBCBB@B???BB@=A99:@B@>>>
@ATNG8:05230:05440
GATGGTAGCACTACACGACGATGTGTACTCATTCGTTTCGGAAGAGACAGGTACGTTAATAGTTAATAGCGTACTTCTTTTTCTTGCTTTCGTGGTATTCTTGCTAGTTACACTAGCCATCCTTACTGCGCTTCGATTGTGTGCGTACTGCTGCAATATTGTTAACGTGATTCTTGTAAAACCTTCTTTTTACGTTTACTCTCGTGTTAAAAATCTGAATTCTTCTAGAGTTCCTGATCTTCTGGGTGTATCAGCGAGTATCTACCATCGATGGATCTGAGTCT
+
<CCC?AADCCCCCCBBBCCDICCCDDBBBBBC?CCDC>CD@C@CDCBBBC@CCCBB?B@CBBD@D?AABBCCCCC@BAAAB2AB@CCCC=CAAA?CCC@BB>A@ABBB?BDBBBAAB>CA=7=:AAD@@>>><??>>8<<<<99:>B@@@@@A@@<@@@=??<?<@==<AA=AA<AAAAA5@:=988666(8<==A3;;:888A@AA<>>>>/>AAAC<?;==:===B@AA<@;??BBAA<>>@@9;;;ABAAA@@@==>@@@@?;?AA???A;??@@;;;///
@ATNG8:05230:05453
GATGGTAGTCTCAGATAGTCTATAGTACTCATTCGTTTCGGAAGAGACAGGTACGTTAATAGTTAATAGCGTACTTCTTTTTCTTGCTTTCGTGGTATTCTTGCTAGTTACACTAGCCATCCTTACTGCGCTTCGATTGTGTGCGTACTGCTGCAATATTGTTAACGTGAGTCTTGTAAAACCTTCTTTTTACGTTTACTCTCGTGTTAAAAATCTGAATTCTTCTAGAGTTCCTGATCTTCTGGACAGAGTGTGCAGATACTACCATCGATGGATCTGAGTCT
+
59:57<<ABBCCBB;:;BBBBCCEDCBBA@@C>A@@@6@A;A<ABDBBBCBDBBA@=@?CB:;8;?BCBBBBBBB>@@BBB09;59>@@9AA;:29::49B699?CAB?BBBBAB@@<@@C@BAHE;;;BBC@CCCC>BBCCFBBBAAAA@@@AA>;;<@BC@C?C@@@@@ABCADCCDC:B>A=;;<<<*;BAAA;ABBCBCGCCC@DDEF5DCAAA@B@BDAEDBBBBB@C?BCBBA@=@ACACCCCBBBBA;;;BBBBBC@@=ACBABBB?B@@@CCAABB
@ATNG8:05230:05457
GATGGTAGAGTACAGTGTAGTAGACCAGAAGATCAGGAACTCTAGAAGAATTCAGATTTTTAACACGAGAGTAAACGTAAAAAGAAGGTTTTACAAGACTCACGTTAACAATATTGCAGCAGTACGCACACAATCGAAGCGCAGTAAGGATGGCTAGTGTAACTAGCAAGAATACCACGAAAGCAAGAAAAAGAAGTACGCTATTAACTATTAACGTACCTGTCTCTTCCGAAACGAATGAGTACGTGTGACGTACGTGAGCTACCATCGATGGATCTGAGTCT
+
>DBB?BCCBBBCCBBBCCEEBBBCC?CAD?CCDDBB?B?ABCCCCC?AA?A?BBBBBBBB1B>BBBBBBBCBB@9?<9;;;;*;C@C@DEF;EDEAFCCCBBC999;@DDACCC@CCBBBCDCCCCCCCCCC?CCCD?BBBBCCBB>C?CBB?BCBBCCCB?AAAABC?BB?BBB>AABBB<B@@;<<<<=.<??ABBBDB???;><>@AB7;6:>A@@=@A@??BB?B>ABD>CAA>ABBBCCCCBBBBAAABCAAABBBCCBB?BBBBCBB?BCCCC@A@@?
@ATNG8:05238:05431
GATGGTAGCGCACACATAGATACAGTACTCATTCGTTTCGGAAGAGACAGGTACGTTAATAGTTAATAGCGTACTTCTTTTTCTTGCTTTCGTGGTATTCTTGCTAGTTACACTAGCCATCCTTACTGCGCTTCGATTGTGTGCGTACTGCTGCAATATTGTTAACGTGAGTCTTGTAAAACCTTCTTTTTACGTTTACTCTCGTGTTAAAAATCTGAATTCTTCTAGAGTTCCTGATCTTCTGGAGATACACATGATACTCTACCATCGATGGATCTGAGTCT
+
6>CC@CBA@@DDCCCCCDCCBBBBCBCCCC@@?ACCB=CC>@?BCCCCCC@DDCCC?C?CCBC?B@CDDB??@CC@BBCCC1CC@CBCA=@C@B>BAA=AD>::;DCCACBBBBCDD@CCC@C?CCCBC999@CCCD@BCCCCCCDDDCCCCBCE?BAA<AA=A?BBBBCCCBB>B;;;;.;@B>@AAAA,@B;;;9;BCGHEGCDCACDCG5CBBBCAB@CJ@CBCCCCC?C?CDDCBB?BBE>BBCCCBCCBBBBBBCFCBAA>AAAADCC@CAABCCBBBA
@ATNG8:05239:05468
GATGGTAGTATCTGCACACTCTGTCAGAAGATCAGGAACTCTAGAAGAATTCAGATTTTTAACACGAGAGTAAACGTAAAAAGAAGGTTTTACAAGACTCACGTTAACAATATTGCAGCAGTACGCACACAATCGAAGCGCAGTAAGGATGGCTAGTGTAACTAGCAAGAATACCACGAAAGCAAGAAAAAGAAGTACGCTATTAACTATTAACGTACCTGTCTCTTCCGAAACGAATGAGTACTGTATCTATGTGTGCGCTACCATCGATGGATCTGAGTCT
+
5ABC@C>==;;;=<;;;=>??=?@>CCC@CCCC;;;;AECCBCCC?BB?C@BAAABBBB3B@BCCCBBBCBBC>CBCBDDD5CB?B6;;;6;BA?CCCCCCAAB=A>@A<ACD?CCA@ACCLGGGCCBBBB@BDCC@BBCCCCCB?B?A;;8;BCBBCCC@CBCCBB?BC????>AABBB8::9?BBCDC3??<?AAABBBA?:>9=?>>8=8=>A@@=@CBCBDD?C=@?G>CBD?BAACDDBBDBBAAABAAAC???DBAAA?>==>BBC?B@??A>??BC
@ATNG8:05240:05438
GATGGTAGCGCACACATAGATACAGTACTCATTCGTTTCGGAAGAGACAGGTACGTTAATAGTTAATAGCGTACTTCTTTTTCTTGCTTTCGTGGTATTCTTGCTAGTTACACTAGCCATCCTTACTGCGCTTCGATTGTGTGCGTACTGCTGCAATATTGTTAACGTGAGTCTTGTAAAACCTTCTTTTTACGTTTACTCTCGTGTTAAAAATCTGAATTCTTCTAGAGTTCCTGATCTTCTGGGATGTGTGCGCAGTGCCTACCATCGATGGATCTGAGTCT
+
/9//)/::::95555956<A?<==A@@>A<9:29BCC=CC8;6;@@@@AA=AB@AB>C8;;A<5>:>@>;;=<:<344444$4<98:?@6?:59.5<949A,//<<<>9<AB=BCCC@CDD@C@BB;;;;;A=BBCC@BCDCCFBBBBBBBBBBC@CCD@DD@C:;;@@BABAC=B;;;;.;5;5;@@@A0@BBBF=AACCCCCCCC5;;;;*;CB<;5;=AA>BABCD@@=@=@AABBD@CBBB=A;;;A@@@@@@@A?@;>9949>>>99924:494:???B
@ATNG8:05241:05448
GATGGTAGCGCGACGAGCGTAGACCCAGAAGATCAGGAACTCTAGAAGAATTCAGATTTTTAACACGAGAGTAAACGTAAAAAGAAGGTTTTACAAGACTCACGTTAACAATATTGCAGCAGTACGCACACAATCGAAGCGCAGTAAGGATGGCTAGTGTAACTAGCAAGAATACCACGAAAGCAAGAAAAAGAAGTACGCTATTAACTATTAACGTACCTGTCTCTTCCGAAACGAATGAGTACAGAGAGTACGATATGTCTACCATCGATGGATCTGAGTCT
+
;<<>:CBCDCEA@ACFCIGFFCCCC>CCC?B@@@??<@7;<CCCCD?@@7:7:AABBDDD1B>BBAAAABBABA788?<<:<*<:5:.55506A>>CDBCBBBBC@CABB@BBB?BAA@AABBCBBDCCCBB?AC<<::BBBCCAA?C@CCE@AAAAB@:978==?>?<>B778<6998881888288BAB1BB?AAABBB?>>5:4:::=8=:>>A;;79@??BBB?C>BBC<A@A=ABAAABBBBBBDBBC???CEBBAAA7717<==>::7:===@657?>
@ATNG8:05244:05444
GATGGTAGTAGTACACTAGTCATACCAGAAGATCAGGAACTCTAGAAGAATTCAGATTTTTAACACGAGAGTATACGTAAAAAGAAGGTTTTACAAGACTCACGTTAACAATATTGCAGCAGTACGCACACAATCGAAGCGCAGTAAGGATGGCTAGTGTAACTAGCAAGAATACCACGAAAGCAAGAAAAAGAAGTACGCTATTAACTATTAACGTACCTGTCTCTTCCGAAACGAATGAGTACTATAGACTATCTGAGACTACCATCGATGGATCTGAGTCT
+
:AAB?BBBBCBB=BBBBBCBCB<;;@BBB@CBBB@@=A>ACCECCD@DC?B@BBBBDCCD3C?BBBCCBBBBBBA?A:::::*;B=B?BAA8@@?<@BDACCBBB?B@BB?BBB?BBDCB@@@CCDCCCCBC@CBCC@CBBBBB996;@CBB@CCCDCCDG@CCCCCD@BB>ABA;????<8?AA?BDDDG2CC@BBCBBBAAB5:79AAA2946<ABB?BB@@ABC@C@CCC>BBC?BBBBAABCCABBCCBBBBCBAAABBBD@B???BBB?ABCCBBBBBB
@ATNG8:05205:05480
GATGGTAGTGTGTCTCTGAGATAGTACTCATCGTTTCGGAAGAGACAGGTACGTTAATAGTTAATAGCGTACTTCTTTTTCTTGCTTTCGTGGTATTCTTGCTAGTTACACTAGCCATCCTTACTGCGCTTCGATTGTGTGCGTACTGCTGCAATATTGTTAACGTGAGTCTTGTAAAACCTTCTTTTTACGTTTACTCTCGTGTTAAAAATCTGAATTCTTCTAGAGTTCCTGATCTTCTGGTATGACTAGTGTACTACTACCATCGATGGATCTGAGTCT
+
5<BC@CCCCCCCC@@AACCCCDCBBBCBCCCC@A@<@C@D@CCBBBBB?CDDBC@BACCCC?C@CCDDBCBDC=>>>>>0>?;A@@?:?ABB@CCCACB@BCCCCC>A@BBBBBC@BBB?A?BGBBBBBB@CBBB@CBBBCCDCCAABCCCCC?CCC?CC?C?BBCCBBCCC@BA@AA9@>C=;;;;:*:BCCE>CCCCCCCCBB<@@@@,@BABB@BACC@CCCCCCC@B?ABBBBB?B::::CCCAAADCCCCBCCCCBBB@BBBBCBC@CCCCCBB@??
@ATNG8:05208:05497
GATGGTAGGACGAGCGTCTGAGAGGTACCATTCGTTTCGGAAGAGACAGGTACGTTAATAGTTAATAGCGTACTTCTTTTTCTTGCTTTCGTGGTATTCTTGCTAGTTACACTAGCCATCCTTACTGCGCTTCGATTGTGTGCGTACTGCTGCAATATTGTTAACGTGAGTCTTGTAAAACCTTCTTTTTACGTTTACTCTCGTGTTAAAAATCTGAATTCTTCTAGAGTTCCTGATCTTCTGGGCTGCGCTGATATGCGCTACCATCGAATGGATCTGAGTCGT
+
?A44.44<7A::555=<<<<<;;?@BCDAAA?@CCC<BB?B=BAA;;<@=AAA@@6;6;BCB@DACBA@@BAAA=@@CDC2BA>@@@@;@@@@=@BA;::5:@=<7917=988777,3<=8?<?=70///..366628=>>>>>;==@>>>>>C388?:>=1808;;==7877(...//&/4:(5////'.5888-..666643..(.333'3.225.53695;AA?8888<9>@:::=89///)////:976;>>;;;:::<96:9///*/<5:<77/--6---
@ATNG8:05208:05508
GATGGTAGCTCTGCTCTGACTCTCGTACTCATTCGTTTCGGAAGAGACAGGTACGTTAATAGTTAATAGCGTACTTCTTTTTCTTGCTTTCGTGGTTTCTTGCTAGTTACACTAGCCATCCTTACTGCGCTTCGATTGTGTGCGTACTGCTGCAATATTGTTAACGTGAGTCTTGTAAAACCTTCTTTTTACGTTTACTCTCGTGTTAAAAATCTGAATTCTTCTAGAGTTCCTGATCTTCTGGATATGAGTGACTCGTGCTACCATCGATGGATCTGAGTCT
+
;@::7<:9:<<::6==<<<ABBCCCBBB@@?B=@@@@;?B=B<;:<<59:<:9966:?<@D=B@BACDCCCBBBB=@?@@A09A8:?;;39:@:.59)9=49=>9558<<<:544:498;7=253<>9777.33==5;;>=;::;:8444444<8=>>0555:5:566??<<<466===0=9=:==BBB1BBBBC>ABBBBCCCCD?BBBC3BCAAB@B@CC?C;;:@BA<A>?@?BDD?BBB@CBB@@@>@?@@@AAB999@@799A@?@A<>><A?;777?
@ATNG8:05213:05509
GATGGTAGTATATCGCGTCGCTATCCAGAAGATCAGGAACTCTAGAAGAATTCAGATTTTTAACACGAGAGTAAACGTAAAAAGAAGGTTTTACAAGACTCACGTTAACAATATTGCAGCAGTACGCACACAATCGAAGCGCAGTAAGGATGGCTAGTGTAACTAGCAAGAATACCACGAAAGCAAGAAAAAAGAAGTACGCTATTAACTATTAACGTACCTGTCTCTTCCGAAACGAATGAGTACTGTATCTATGTGTGCGCTACCATCGATGGATCTGAGTCT
+
<BBB@BBB@AABCDCCCCCCCCCDD@CCB?CCCBBB?A=ACCBBBD@BC?B@EDB@@@@@0@?BBBABBCC???7<?9::;;.;C>C6;;;7<CGBIFCCBBD::6;?@@<@BC?BBCCCDHCCCD@@?BCC?CCDD9:9BBAAAB>B@BBB?CCCCBBBB?BBBBCC@BB?BBC:>>BBA==;;899::99%9>;>?=;@AAAC<>;<>??2>8>>A??=?B@@?CC@B?BCC?BAA>ABBBCCCCAABBDAAABBCBB>=>@=>:=AAADAD?B>>?B???BB
@ATNG8:05214:05511
GATGGTAGACACGTGTGCTCTCTCGTACTCATTCGTTTCGGAAGAGACAGGTACGTTAATAGTTAATAGCGTACTTCTTTTTCTTGCTTTCGTGGTATTCTTGCTAGTTACACTAGCCATCCTTACTGCGCTTCGATTGTGTGCGTACTGCTGCAATATTGTTAACGTGAGTCTTGTAAAACCTTCTTTTTACGTTTACTCTCGTGTTAAAAATCTGAATTCTTCTAGGTTCCTGATCTTCTGGACGACGCGCACTGACACTACCATCGATGGATCTGAGTCT
+
<CBB@DFC;;;A@BB;69>>@<BBCA@@AC;;:=DLJ?CC@C?CBBBCCD?BBCBB?B@CBBB>B?BBBBCCBBB<@>=B=1;?4@997/4AAB@CCC@BB=??ABBFA???CBBBB?>>=;><>@>>>@@@=???@;;::??B???@@AAAA@?;???5::<@<@AAAAB>>>;???DD5B;A<AAAAA/>=::;1;>=;;;<:;;;??@@/>???A<A<>><>A??<@=@<>>>?BB=A>=:;;;==;;;>>///9///89=76:8B;;;:>;<=?>>>@B
@ATNG8:05219:05479
GATGGGTAGATATATGCACGCTCTACCAGAAGATCAGGAACTCTAGAAGAATTCAGATTTTTAACACGAGAGTAAACGTAAAAAGAAGGTTTTACAAGACTCACGTTAACAATATTGCTAGCAGTACGCACACAATCGAAGCGCAGTAAGGATGGCTAGGTGTAACTAGCAAGAAATACCACGAAAGCAAGAAAAAAGAAGTACGCTATTAACTATTAACGTACCTGTCTCTTCCGAAACGAATGAGTACATGAGATATACGTATAGCTACCATCGATGATCTGAGTCT
+
5;;<>466=AB@@@>;;556<;;;<<5:;;7;@@@@@<@84448833-382828::33333$3177;;3337333(33/7:::'//)/2777.9799:56555555.55:;5///27///::====</////77)/4<<8<>><<=;:4>=@=7279/0)/8771:998994333(377189:::28883333333#393:9:::3/.9(.(.3332623255:58:544<<8<9<<=5::86::88888;8887666/--55--//..55/58733...3333578::
@ATNG8:05219:05485
GATGGTAGCGAGCGAGTGTGTATACCAGAAGATCAGGAACTCTAGAAGAATTCAGATTTTTAACACGAGAGTAAACGTAAAAAGAAGGTTTTACAAGACTCACGTTAACAATATTGCAGCAGTACGCACACAATCGAAGCGCAGTAAGGATGGCTAGTGTAACTAGCAAGAATACCACGAAAGCAAGAAAAAAGAAGTACGCTATTAACTATTAACGTACCTGTCTCTTCCGAAACGAATGAGTACGATGAGAGAGCTCTCTCTACCATCGATGGATCTGAGTCT
+
ABCB?BCCCCC@?@ABCBDCCCCCB@BBCACCDCCD:;:;ACCBDB<AA?C@BBBBBCDD5G@CCCDCB@:9;B;CB;<;;;';@==@C@@2CCC@CB;:;AA00-0;?>=AAB@BCBCBAACCCB@@ACBC@CCCC?BBCCCCCC?C?CAA>BCCCDDA@?@BCGCC?CC?BBB?BBBBC=@<<8998989%9=;=>8?BBBBB?B?=BCD?B@A@C;;8:@@@@BB@C?BBC?CCC?CCCBCCCCC???CBBABB@@@AAAABB?B?AAA>>;>@@AAA@<<<
@ATNG8:05224:05517
GATGGTAGCGAGCGAGTGTGTATACCAGAAGATCAGGAACTCTAGAAGAATTCAGATTTTTAACACGAGAGTAAACGTAAAAAGAAGGTTTTACAAGACTCACGTTAACAATATTGCAGCAGTACGCACACAATCGAAGCGCAGTAAGGATGGCTAGTGTAACTAGCAAGAATACCACGAAAGCAAGAAAAAAGAAGTACGCTATTAACTATTAACGTACCTGTCTCTTCCGAAACGAATGAGTACGATGAGAGAGCTCTCTCTACCATCGATGGATCTGAGTCT
+
=>==:=<;;CCCBBBCCDCCCDCCC@CCCBCBAA@A;@<@BBBCCB?CC?@=ADCCCEEE2E@CCABADDBAAA;@B;;;;;*;C@CACCC;CDFACCBBA@@00,08<>;@AB@=CBCBBBBCCCCDDCCC@CCCC@CCCCCCBB@B?BAA;ABBBBBCC@CDCCCC@AA=AAA=@?BBA9?993999999%9>;>@@ABBBA@?B?@@BB?B?ABCBB?@A@BBCBAD@BCC>D@@>ABABBBBCB??>D>>>???A999@@@A>ADAAAB@<==>AB@<///
@ATNG8:05227:05515
GATGGTAGGCACTGCGCACACATCCCAGAAGATCAGGAACTCTAGAAGAATTCAGATTTTTAACACGAGAGTAAACGTAAAAAGAAGGTTTTACAAGACTCACGTTAACAATATTGCAGCAGTACGCACACAATCGAAGCGCAGTAAGGATGGCTAGTGTAACTAGCAAGAATACCACGAAAGCAAGAAAAAGAAGTACGCTATTAACTATTAACGTACCTGTCTCTTCCGAAACGAATGAGTACATAGATATACGTATAGCTACCATCGATGGATCTGAGTCT
+
CDBB?BCC?CB@@@?CCCCBCCFED>CCC@BBCBAA?BECCCBBBD@CC?B@BBBBBCCC3C?BBCCBBBA99959ABIEDD2DHACACCC<CHDACBCCCDCAA>AACC@CCC@CCAAEEDCCCCCDDBBC?AC??<?BBBAAAC@B?CBA?ABCBBBBB?@BCCCC?BB?BBB<@@@@@9???;====<,?=:?AAAAD>>>:>:==AA6;6;>A??;?@@@?BB?BACDC=BBA>CCBBCCCCBB@@@AB>>>A@@>>>?@D=D>>??@@<A?@@AAA::;
@ATNG8:05228:05481
GATGGTAGGCACTGCGCACACATCCCAGAAGATCAGGAACTCTAGAAGAATTCAGATTTTTAACACGAGAGTAAACGTAAAAAGAAGGTTTTACAAGACTCACGTTAACAATATTGCTGCAGTACGCACACAATCGAAGCGCAGTAAGGATGGCTAGTGTAACTAGCAAGAATACCACGAAAAGCAAGAAAAAAGAAGTACGCTATTAACTATTAACGTACCTGTCTCTTCCGAAACGATGAGTACGTGTGACGTACGTGAGCTACCATCGATGGATCTGAGTCT
+
5BAA?BAA<B;66AAAB@;;<DCCC>CBB?BBBA??:?:@BBBBBB?CC@B@CBBBDCCC2D@CB??@BBCBCB>;:;CCCC5BCAB@CDC<CCF@C<;;DCBBB?A@@@=ABA?ACCCBBAAABC???AAC;??@E?@ACCA@@C?A;???>?ABBDB@?=?BBBAA=??;>A@9<<9987&33/(/66666$//(////>;ABA<@7;;;93:4:;;>>;A==;;:A<@=8//)/00/<=??A@AA@ABBBBCCCBBBCBBBBB?B89:C??;????BBBBFB
@ATNG8:05230:05489
GATGGTAGCGCACACATAGATACAGTACTCATTCGTTTCGGAAGAGACAGGTACGTTAATAGTTAATAGCGTACTTCTTTTTTCTTTGCTTTCGTGGTATTCTTGCTAGTTACACTAGCCATCCTTACTGCGCTTCGATTGTGTGCGTACTGCTGCAATATTGTTAACTTGAGTCTTGTAAAACCTTCTTTTTACGTTTACTCTCGTGTTAAAAATCTGAATTCTTCTAGAGTTCCTGATCTTCTGGTAGAGCGTGCATATATCTACCATCGATGGATCTGAGTCT
+
5CCC@CCCCCBBBBBABCCBBBBBBBBBB>@B;;;9@4@?0:15@@A;BA9@BCBB@B@BB>@;?;BB@@@;9496444444#48808<>>7>===:@9/)/;)////:;7<AAABABD>BBB>B>CCCBC;<;?@@BA<@AABBBAA@@@@ABABD?@@A@BA?B@AA>ABBB@A=@<<<<0<8<*//999'98///(/988::;:::8;===+::::;7<75523;;;;;<8?8888:33,33?8?<CBBA;;;;;:9AA@@@??<?@===00)09669===<=
@ATNG8:05232:05502
GATGGTAGTGTGTCTTGAGAGTAGTACTCATTCGTTTCGGAAGAGACAGGTACGTTAATAGTTAATAGCGTACTTCTTTTTCTTGCTTTTCGTGGTATTCTTGCTAGTTACACTAGCCATCCTTACTGCGCTTCGATTGTGTGCGTACTGCTGCAATATTGTTAACGTGAGTCTTGTAAAACCTTCTTTTTACGTTTACTCTTCGTGTTTAAAAATCTGAATTCTTACTAGAGTTCCTGATCTTCTGGAGATATCATCAGCGAGCTACCATCGATGGATCTGAGTCT
+
=CB=9=??:@9=;9915==<>A?==<<@>99.999?9@A=@4955;<9>59><<<;>:<<==9<489?=??><A<89878'9<;<7999*9<9:4:AB?BB?A@@?@?9?>AABBB@<@@@=@<@====>==;?@@@=>?>AAA?;;;@===>>>9;;;5;;;@;>A?:::;==18/=<<+8)/*/6979+76222(--2--(-8669:(5555'2875<6;589+//8889@@<?9@@@@@A<A>>;>A888>>>=>=@========:=;;;:;;;>>>?@AABBA
@ATNG8:05233:05518
GATGGTAGTGTGTCTCTGAGAGTAGTACTCATTCGTTTCGGAAGAGACAGGTACGTTAATAGTTAATAGCGTACTTCTTTTTCTTGCTTTCGTGGTATTCTTGCTAGTTACACTAGCCATCCTTACTGCGCTTCGATTGTGTGCGTACTGCTGCAATATTGTTAACGTGAGTCTTGTAAAACCTTCTTTTTACGTTTACTCTCGTGTTAAAAATCTGAATTCTTCTAGAGTTCCTGATCTTCTGGTATGACTAGTGTACTACTACCATCGATGGATCTGAGTCT
+
B=>D@BBB@?@CCBCC;:<DDDHCCCBBCCBD@CBAB=CD?B?BCDCCCC@CCCBC@C@CDCC@C@CCCCCCCCD?BBCCC5CB?BBCC>BD@A?BCGADC@CCDDCD?BBDBBBCB@BCC?B@CBBBC:9:@CBDC@DCBBBCCCDBBBABBCD@BBA?CD@D?CBBBDCCCC?BCDED;C=@=;;<;;*;CCCD=AADDBBBIDD<AA@@0@A@AC@B@BD@DCCDBBB?B?BCCC994:@?;?CCC::9BBCCCCFBBB@@@@BBBBBBB@BBAAB@@@CB
@ATNG8:05242:05499
GATGGTAGTGATACAGATCAGACACCAGAAGATCAGGAACTCTAGAAGAATTCAGATTTTTAACACGAGAGTAAACGTAAAAAGAAGGTTTTACAAGACTCACGTTAACAATATTGCAGCAGTACGCACACAATCGAAGCGCAGTAAGGATGGCTAGTGTAACTAGCAAGAATACCACGAAAGCAAGAAAAAAGAAGTACGCTATTAACTATTAACGTACCTGTCTCTTCCGAAACGAATGAGTACGATGAGATCTCGTGTGCTACCATCGATGGATCTGAGTCT
+
CA=BACCC<:9DHCBCCFCCJCCCD@BBC@BAAA996;=@@??@>D@BB?B?BBBBCCCC2A>ABCCBBBBAAA;AA?@@@A0AC@A;>>>/>CD@DBBCECB;;6;@B@=ABB@BCBBBBCCCDCCCBCCC?CCCC?BABCBBBB?B?B@@>AECCCCCD>@@BCCB@BB????>AABBB=@==9999999%9=;794>;;BBB@D>;9>?2;5;=D@@=@CA@@AC@F?CBD@CAA>ACBCBBBBBBCCCCBB>??@A>????@=AABAAAC?CCBBB???AA
@ATNG8:05243:05500
GATGGTAGTATAGAGCTCTACATAGTACTCATTCGTTTCGGAAGAGACAGGTACGTTAATAGTTAATGCGTACTTCTTTTTCTTGCTTTCGTGGTATTCTTGCTAGTTACACTAGCCATCCTTACTGCGCTTCGATTGTGTGCGTACTGCTGCAATATTGTTAACGTGAGTCTTGTAAAACCTTCTTTTTACGTTTACTCTCGTGTTAAAAATCTGAATTCTTCTAGAGTTCCTGATCTTCTGGTATACACACTCGCTCGCTACATCGATGGATCTGAGTCT
+
<<<>266;========;@A>;;;BB@945554.4444)4:5:7<<<=@BB@;::8<8<:<<<>@C<?;;BB;;;699999)9:4:888.797868;=69?=::6:>@:??:>>@BB>@A=7;7?:<859//).667)2595667766669=??@<@AA<<<8>:>AA><=A;;559666)2+2022222$2966607555:;6668+2222$259;=8=7;;6885:55505058:78832247875555755555577>8<<;;=AA=66055//-33-..
@ATNG8:05243:05513
GATGGTAGCACACGAGATCTCATCGTACTCATTCGTTTCGGAAGAGACAGGTACGTTAATAGTTAATAGCGTACTTCTTTTTCTTGCTTTCGTGGTATTCTTGCTAGTTACACTAGCCATCCTTACTGCGCTTCGATTGTGTGCGTACTGCTGCAATATTGTTAACGTGAGTCTTGTAAAACCTTCTTTTTACGTTTACTCTCGTGTTAAAAATCTGAATTCTTCTAGAGTTCCTGATCTTCTGGATACACTCATGTGCACCTACCATCGATGGATCTGAGTCT
+
CBDC@CBDBCBBBCCCAABBABGKGCBBBCCC@CCCC?CC@C?CBCCCCC?BBBCC@B?AABB@C?CBBA@BBCB@AAAAA2AB@BBDD=BBBD?BBD?BC9:99@??<?CCBBBBB?BBB>A>@@@?>>>>9>@AA;@@@>>>>>AAAA@A9::=@@@<AA;?;?@@@@BBAA:>>>BB6B=A:==>>>/>>===4=;;;;;?==>5;;;;+:;;;A<@<@B=AAA??>A=C=@@AAAA:>>@=@@@@@>>>@@@>>>AA=?@?:<<<@@@A<AA==<AAAAA
@ATNG8:05244:05482
GATGGTAGCTCACGTACGTCACACGTACTCATTCGTTTCGGAAGAGACAGGTACGTTAATAGTTAATAGCGTACTTCTTTTTCTTGCTTTCGTGGTATTCTTGCTAGTTACACTAGCCATCCTTACTGCGCTTCGATTGTGTGCGTACTGCTGCAATATTGTTAACGTGAGTCTTGTAAAACCTTCTTTTTACGTTTACTCTCGTGTTAAAAATCTGAATTCTTCTAGAGTTCCTGATCTTCTGGTAGAGCGTGCATATATCTACCATCGATGGATCTGAGTCT
+
BABD?BCD9;6D@@BBAAACCCBBBCBCBDCC?CAAA<BC@C@BCCCDDC?CCC@?>@@CCCC?C>AACCBCBBB>AADDC2A?<????9?AAA>AAB@BC>==>B@@>ABDCCAAA=A?>9A;=AAAA>>>=AAAA;@>>>>>>???A?>?@@@<@@@<AA<A<A?>>BBBAA;>>>?>2>:>9::::9):>::;1;==888A==><@A@A/@??>D=D=??;@BAA?>@<A<>>>@>>9:::;@@>>>@>>>>>>>>>>>A==:=>>>AAB<@@@>?>=>BB
@ATNG8:05246:05513
GATGGTAGAGAGAGCTCTCTCATCGTACTCATTCGTTTCGGAAGAGACAGGTACGTTAATAGTTAATAGCGTACTTCTTTTTCTTGCTTTCGTGGTATTCTTACTAGTTACACTAGCCATCCTTACTGCGCTTCGATTGTGTGCGTACTGCTGCAATATTGTTTAACGTGAGTCTTGTAAAACCTTCTTTTTACGTTTACTCTCGTGTTAAAAATCTGAATTCTTCTAGAGTTCCTGATCTTCTGGTATACACACTCGCTCGCTACCATCGATGGATCTGAGTCT
+
BBBC>BABBDDC@A966;>@C>>@CCCCCCCC@CCCE>BB@D@CCBBBBB@CEBBB?B?AACC@C9<?<=<=<==8====>+=B7BBBC<CCBB?BBB?AB>AABB@A=AA???FBB?BAD;?;?BAAA??A<AAAA<AA>>>@AAAAAABAA;:5;::1688(86<<>>@@@@A<AAACC5C9?:<<===.<>CBB7;;@???A===8===;+9==??=?<@A=>==?>>><@=;;;==?:?==:=>?>>??>===>=@>?>D>>;>==@@////=<;@?@>>>
@ATNG8:05247:05492
GATGGTAGAGTACAGTGTAGTAGACCAGAAGATCAGGAACTCTAGAAGAATTCAGATTTTTAACACGAGAGTAAACGTAAAAAGAAGGTTTTACAAGACTCACGTTAACAATATTGCAGCAGTACGCATACAATCGAAGCGCAGTAAGGATGGCTAGTGTAACTAGCAAGAATACCACGAAAAGCAAGAAAAAGAAGTACGCTATTAACTATTAACGTACCTGTCTCTTCCGAAACGAATGAGTACATAGATATACGTATAGCTACCATCGATGGATCTGAGTCT
+
CCCC@CCBBBCBBBCFCCCCECCCC?ABC@DFDBA@?A:<<FBCCCAED>A>ACCAAA@@.@=ABBBCBAA999+9?;;;;;$9>8>2555&5@>:GCBCFCE;:9;@BB>CCL@BBCCFBBBCBCCCCBBB?BECC@BABCCBBB?C?BBC?BBCBBCCC?BBBBAA=997:C?8==7777(7;;9ABFDD3BB?BBBBBA>=?:>5;:==9=;==B::5:@@=?BC@C>ABD>B::59>>?BBBCBDBBBBBBB>>>@@@@AAA:>====@@=@@@AA>>>AA
@ATNG8:05212:05554
GATGGTAGTGTCATATGAGAGTGTGTAACTCATTCGTTTCGGAAGAGACAGGTACGTTAATAGTTAATAGCGTACTTCTTTTTTCTTGCTTTCGTGGTATTCTTGCTAGTTACACTAGCCATCCTTACTGCGCTTCGATTGTGTGCGTACTGCTGCAATATTGTTAACGTGAGTCTTGTAAAACCTTCTTTTTTACGTTTACTCTCGTGTTAAAAAATCTGAATTCTTCTAGAGTTCCTGATCTTCTGGGTCTCTCTCTCACGCACTACCATCGATGGATCTGAGTCT
+
70//)/7@@CBBBDCBBBFCBBBCC@A;?>>>A=A@@@<AD@J@CCDCBBC??=<>@<@?CCDC?><?=BBAB@CD@BBBBBB(AA=?;;:/<ABC@EDC?AA7<;BBAC?BCCCBBCC@CBB?B@BCCCCCCC=@@BA=BBCCCCCCCBBBCCDBB?BBB@CC@C?CCCBBBCCC?BBCDC;C<@;;;;;;;%;A@@@;BABDDCCCDC@CEDED+CCCCCAC8BA=<ABBBBC@C@CBCCCC?BCCC?CCCCCBBBCCCCCBBBBBC@DDCCCCC@CBBBCCBA??
@ATNG8:05213:05555
GATGGTAGCGCACACATAGATACAGTACTCATTCGTTTCGGAAGAGACAGGTACGTTAATAGTTAATAGCGTACTTCTTTTTCTTGCTTTCGTGGTATTCTTGCTAGTTACACTAGCCATCCTTACTGCGCTTCGATTGTGTGCGTACTGCTGCAATATTGTTAACGTGAGTCTTGTAAAACCTTCTTTTTACGTTTACTCTCGTGTTAAAAATCTGAATTCTTCTAGAGTTCCTGATCTTCTGGAGATATCATCAGCGAGCTACCATCGATGGATCTGAGTCT
+
;===:D;69?BCCBBCCCCDCCCBCCDDCCCC@CCCC>CC@C@CCCCCBB@DCCBB?C@BBBB@CACCBCB;;;B@BCCCC5CD@CBBB=BC@A=AAA=AD6;;;CCBACCFDCDDC?CEFAC>BCCCDAA@@CBCB@BCDCBBBCCCCBBBBAA=A@@<@A=A>BBBCBCAAA?B;;;;.;>B>;<;<;*;A;;;0:BBBBDGGBB@BDDD5BCBBB?A?AE@BCCBBBC@C@CCCCCC@CCCBCCCBBBDBBDCCCCCCBCBB?BBBBBBB=@@BBDBBBBB
@ATNG8:05217:05548
GATGGTAGCACACGAGATCTCATCGTACTCATTCGTTTCGGAAGAGACAGGTACGTTAATAGTTAATAGCGTACTTCTTTTCTTGCTTTCGTGGTATTCTTGCTAGTTACACTAGCCATCCTTACTGCGCTTCGATTGTGTGCGTACTGCTGCAATATTGTTAACGTGAGTCTTGTAAACCTTCTTTTTACGTTTACTCTCGTTTAAAAAATCTGAATTCTTTCTGAGTTCCTGATCTTCTGGGTGCGCTACAGTTCTCTCTACCATCGATGGATCTGAGTCT
+
<</0)/777;?BCC=;;;=666<<>66:BB:;2;<<9)5<5;7<>;AB;;6;>=9<)0)/7772848:>>====B9BCCC1BB=A???:>BAA9:8=6::-----5505688:8>>;>>A;>9<:<><9775:;;=157::999/--777-,,94--/(.7.3.5669=252=.5...'-05(--222$--244.477755559,55555$55222+2+255,55568826232---6(,,--(--/5555:955/5:7777794<=>>>>@9=;--,,,9,-
@ATNG8:05219:05520
GATGGTAGATACTCGCTGATACACCCAGAAGATCAGGAACTCTAGAAGAATTCAGATTTTTAACACGAGAGTAAACGTAAAAAGAAGGTTTTACAAGACTCACGTTAACAATATTGCAGCAGTACGCACACAATCGAAGCGCAGTAAGGATGGCTAGTGTAACTAGCAAGAATACCACGAAAGCAAGAAAAAGAAGTACGCTATTAACTATTAACGTACCTGTCTCTTCCGAAACGAATGAGTACATAGATATACGTATAGCTACCATCGATGGATCTGAGTCT
+
CBBB;CCBBBCDCBCCCCCCCBBCC?CCC@CCCBBB@B?@@CDDCC@CC>A?AB@@AAAA/A=AAAABCCDCCC=BBBCCCC5@@=@>ABB;BJMGCCCCCCBBC@C@CC?CBD@DC@@BCDCCCBDCCBBC?CDCC?BBCC@A@B>@=@997:C@AABBB@BBBBCB@BB?AAA>AA@AA=?8829=>=?1?C?CCC???B@=0718>AA=B=BCB@@<@A@@?A@?C@BBE>BAA>AABBBBBBBCBBBAABCB???>>>@@@<@@@@A@A:=>A@@===>=
@ATNG8:05221:05554
GATGGTAGGCGAGAGTGAGACGCAGTACTCATTCGTTTCGGAAGAGACAGGTACGTTAATAGTTAATAGCGTACTTCTTTTTCTTGCTTTCGTGGTATTCTTGCTAGTTACACTAGCCATCCTTACTGCGCTTCGATTGTGTGCGTACTGCTGCAATATTGTTAACGTGAGTCTTGTAAAACCTTCTTTTTACGTTTACTCTCGTGTTAAAAATCTGAATTCTTCTAGAGTTCCTGATCTTCTGGTATACACACTCGCTCGCTACATCGATGGATCTGAGTCT
+
@;CB?BBB?BDDDBBCCBBCCFCDCCCFCCA@>@DDF>CC?B?BCCCCCC?B@@AD@C?BBCC?C=AAB@@AGBB=?????.>@>A???7<@@A?BBC?BB=???EDD?BBAAACCC?CAA;?;?A@@?@>>:<<>A;@@AA>@>>>ABAA@>==;?>>:??;?<???@B@@@@;?====/<7<488889(8=887)556677<:::/8686(2;<<A=B<??;?BCB?>?<C<@@@@@@7:;D=B??>?AAA@@@????AAACAA>>>A??;?>==>>=>@@
@ATNG8:05223:05556
GATGGTAGTGTCAGTGCGCGTCGTCCAGAAGATCAGGAACTCTAGAAGAATTCAGATTTTTAACACGAGAGTAAACGTAAAAAGAAGGTTTTACAAGACTCACGTTAACAATATTGCAGCAGTACGCACACAATCGAAGCGCAGTAAGGATGGCTAGTGTAACTAGCAAGAATACCACGAAAGCAAGAAAAAAGAAGTACGCTATTAACTATTAACGTACCTGTCTCTTCCGAAACGAATGAGTACTGTATCTATGTGTGCGCTACCATCGATGGATCTGAGTCT
+
A<>>;BCBBBBBABBBCDIB;9;CD@BAJADB;;;B?A<@A@AAAC=@A?A?A???BECC3B=A?CBDBC????:?BCCEEE5AA?@>BEG;BCC@BBBBBB===4929>;?BB?CB@@@CAAABBB@BB;;9<ABB?BBBAACBB?B@C@@=@BABCBBB@AAA@?@>BA?BCC;@>>>>8;<>;000000%0:500/9989:><>:8568396//000,0A@>??A=A>BBC>CBB@BBBAAAAAAABCBBC?@?BBAAAB?;;<@@>>;;?=????@AAAC?
@ATNG8:05232:05563
GATGGTAGAGTACAGTGTAGTAGACCAGAAGATCAGGAACTCTAGAAGAATTCAGATTTTTAACACGAGAGTAAACGTAAAAAGAAGGTTTTACAAGACTCACGTTAACAATATTGCAGCAGTACGCACACAATCGAAGCGCAGTAAGGATGGCTAGTGTAACTAGCAAGAATACCACGAAAGCAAGAAAAAAGAAGTACGCTATTAACTATTAACGTACCTGTCTCTTCCGAAACGAATGAGTACGAGAGAGCACACGTGTCTACCATCGATGGATCTGAGTCT
+
55>?3:@;;;B?=BCCCCHCBBBA@59?>5999A?@=@499?AABB?BB?B>BCDCCCCC2A>ABAABBBB???8?AAAAAA0;;69=BCC9CBB?BBBBABB@A?@>BD=;;9=AA@?@CCCCAAA@@@00*0;<<6>955@@AB?E@C?@<@A@@@BBB>AC????>@@;@A>/777<;38878778999$9;8;73388578288777=48155B@>1:////::5?>==>54435888>>BB88=C@A987?ABA<==@AA@?AA===::5:::9A@A===
@ATNG8:05233:05548
GATGGTAGCAGACGTGACAGAGCGCCAGAAGATCAGGAACTCTAGAAGAATTCAGATTTTTAACACGAGAGTAAACGTAAAAGGAAGGTTTTACAAGACTCACGTTAACAATATTGCAGCAGTACGCACACAATCGAAGCGCAGTAAGGATGGCTAGTGTAACTAGCAAGAATACCACGAAAGCAAGAAAAAGAAGTACGCTATTAACTATTAACGTACCTGTCTCTTCCGAAACGAATGAGTACGATGAGATCTCGTGTGCTACCATCGATGGATCTGAGTCT
+
5;>>:BC@B;96==>>B==?GCCDC@DDDH@@@AA@;>=@?@@?BB?BB8B?AAAAACDC2C=AABBBBBBBBB>CBDEEE;C@D@C=A@A7@A@<AAAACCBCCAEACB@BBB?BDCCDBCCCCCCCBB@?:@A;;8;AAADCCC?C?C;;9<GF@@@BC@CCCCCC@BB?BBA<@?BBB:?@B?BCDDD3AA>ACDCBBB@@5758@@?=A:==CAA?BBBBBBB>A?BBB=BCD@@@?BBBEDDBBAAA??998;;;>>@>>;>??@@@C@BBACAABBAA
@ATNG8:05245:05529
GATGGTAGTGTCATATGAGAGTGTGTACTCATTCGTTTCGGAAGAGACAGGTACGTTAATAGTTAATAGCGTACTTCTTTTTCTTGCTTTCGTGGTATTCTTGCTAGTTACACTAGCCATCCTTACTGCGCTTCGATTGTGTGCGTACTGCTGCAATATTGTTAACGTGAGTCTTGTAAAACCTTCTTTTTACGTTTACTCTCGTGTTAAAAATCTGAATTCTTCTAGAGTTCCTGATCTTCTGGACAGAGTGTGCAGATACTACCATCGATGGATCTGAGTCT
+
4:<=7;;>===@>?>>@@CCCCCCCBA<<AAA>BCCF=BB>?;;=>>=?>:?>?==5;5545<7<:>?@CBCCBB>A@???,;;7;BDM?BCCD=@;;5;@5<;@CBB999CB@<A?<?@B?B=AAAAA@AB?BA@@>BBC;;;AAB;;;AA;;;?;9:?BB<B:@???@<=??;=9555&57;755559$5:<<=466?=B=GEAB?BC>>+BB=CC8A=BB=?@@;::@<@=AA@AAB=ABB?BCCFCCCCCBB;;;CCCBBB=@;;;@@C=@@CBBBAAAC
@ATNG8:05201:05611
GATGGTAGTAGTACACTAGTCATACCAGAAGATCAGGAACTCTAGAAGAATTCAGATTTTTAACACGAGAGTAAACGTAAAAAGAAGGTTTTACAAGACTCACGTTAACAATATTGCAGCAGTACGCACACAATCGAAGCGCAGTAAGGATGGCTAGTGTAACTAGCAAGAATACCACGAAAGCAAGAAAAAGAAGTACGCTATTAACTATTAACGTACCTGTCTCTTCCGAAACGAATGAGTACATAGATATACGTATAGCTACCATCGATGGATCTGAGTCT
+
CCCC?CDDBB966@CCCCGCCBBCC@BCC?CFFDBB?C@CCDCDDD?BB@C@CCCBBCCC2BGDCBABCCC:9879CDFDDD2DE?C@CCC<CICADCCCDCC:98;@DD@CCC@CBBBCDDCCBCCBBABB@DCCC?BABAA?AB=B?BBB?BCCCBBBB?BBBBBB?BB@BBB>?????8?AA?BCDDC2BB?A===AAA=>5:5;>>A;>;>AC??=?A??@AA?B?BBB>BBC?BBABCCCCCC>??AA@@@A@@@AAB>>;>@@AA>>;>??===@@>>
@ATNG8:05206:05603
GATGGTAGAGAGACTGTAGCGCACCAGAAGATCAGGAACTCTAAGAAGAATTCAGATTTTTAACACGAGAGTAAACGTAAAAAGAAGGTTTTACAAGACTCACGTTAACAATATTGCAGCAGTACGCACACAATCGAAGCGCAGTAAGGATGGCTAGTGTAACTAGCAAGAATACCACGAAAGCAAGAAAAAAGAAGTTACGCTATTAACTATTAACGTACCTGTCTCTTCCGAAACGAATGAGTACGATGAGTAGAGCTCTCTCTACCATCGATGGATCTGAGTCT
+
9:;<7;/66;:<:@9655//////)///5:==CA?7?5;;944.3<7;;9<8585=CDDD.@378333377333(3344444$596<8<==0;65.5<655;9//)/4::7<<<0559;:@699@999@9;98<@AC>@@BABB@B?@;000*0>><<<??:=>>8834>9:9975;779929;;6666666$660//(/>>:8774649;<;;?;77?5908??=?;:69169939//(//99877?9//////889:883855..-25,,----06..2855558
@ATNG8:05210:05579
GATGGTATCTATACGTATATCTATGTACTCATTCGTTTCGGAAGAGACAGGTACGTTAATAGTTAATAGCGTACTTCTTTTTCTTGCTTTCGTGGTATTCTTGCTAGTTACACTAGCCATCCTTACTGCGCTTCGATTGTGTGCGTACTGCTGCAATATTGTTAACGTGAGTCTTGTAAAACCTTCTTTTTACGTTTACTCTCGTGTTAAAAATCTGAATTCTTCTAGAGTTCCTGATCTTCTGGTATGACTAGTGTACTACTACCATCGATGGATCTGAGTCT
+
:<<><<<BB>===<<<CCCCAABCCC<<<;;;5;BBB>BD@DA9<<CCCC?@@@CC7;:;AAC?B@CBGCCCCBB@BDCDC3BB?AAAF@FBBA?B@@;@A?@BCBAB?B;;;CCCC>@@A?A=BBBB;;;B?AAAE?BBCCCCCCBBBCBBBBFGBAA@BC?B@A@AHCCCCHABCCCC9B=B;@AAAA,AC?BB:A@BBBBBBBB?BCCD5A@@CC?B?@@?ABBB@@@@C@CBCBBB@;;;ACEDCCCCCBBBBBB:99A9:69A>??:;6:?::9>>=?>
@ATNG8:05210:05599
GATGGTAGCACACGAGATCTCATCGTACTCATTCGTTTCGGAAGAGACAGGTACGTTAATAGTTAATAGCGTACTTCTTTTTCTTGCTTTCGTGGTATTCTTGCTAGTTACACTAGCCATCCTTACTGCGCTTCGATTGTGTGCGTACTGCTGCAATATTGTTAACGTGAGTCTTGTAAAACCTTCTTTTTACGTTTTACTCTCATGTTAAAAATCTTGAATTCTTCTGAGTTCCTGATACTTCTGGGCTGCGCTGATATGCGCTACATCGATGGATCTGAGTCT
+
<<<=8:::;555==@AABB;:9>;:@=@@B@A9AA@?5:92949@@B;;98=696>;B8@A@@8<7;<@<9:5559=====+<<7:88818<>=8;;=8??349777;073::?@BC?BBB?B?A==@@;;;=@@?@:==<===>>>>B=998//)/6639;1503/--442--(-.888+507388887'66....&.66...77.2,.999(7..)-7270..).77555592753...7.3337076553...377355559555;7779;05///897<99
@ATNG8:05213:05606
GATGGTAGTGTGTCTCTGAGAGTAGTACTCATTCGTTTCGGAAGAGACAGGTACGTTAATAGTTAATAGCGTACTTCTTTTTCTTGCTTTCGTGGTATTCTTGCTAGTTACACTAGCCATCCTTACTGCGCTTCGATTGTGTGCGTACTGCTGCAATATTGTTAACGTGAGTCTTGTAAAACCTTCTTTTTACGTTTACTCTCGTGTTAAAAATCTGAATTCTTCTAGAGTTCCTGATCTTCTGGACGACGCGCACTGACACTACCATCGATGGATCTGAGTCT
+
4>>@5;BBBCBBBBBBDEEBBBBCCCCCB?:96:?@@:AC?B?CCCBBBC?BBCCDAG@CCCC@C?CCFDFDCCC?@@ABA0;C?BEDI?FAAA?AAA=AD?ABAEGFACBBDCCCC@BBB?B@CDDCBBBD@DC;:;;CCCCBCCCDDBBBBBB?BAA?BB@B@CCCDDCDBC@BCDCD<C@C?BABBB0@A::;6;BBBCCCBAA=@BCC2CBBBB@BADC@CCCCBBB@C?BBCBBB@BBBACCBCBCCCCCCCCCBCCCCB@CBBCBBBBCBBBBAAABC
@ATNG8:05216:05577
GATGGTAGATATATGCACGCTCTACCAGAAGATCAGGAACTCTAGATGAATTCAGATTTTTAACACGAGAGTAAACGTAAAAAGAAGGTTTTACAGGACTCACGTTAACAATATTGCAGCAGTACGCACACAATCGAAGCGCAGTAAGGATGGCTAGTGTAACTAGCAAGAATACCACGAAAGCAAGAAAAAGAAGTACGCTATTAACTATTAACGTACCTGTCTCTTCCGAAACGAATGAGTACACACTCTCATATGACACTACCATCGATGGATCTGAGTCT
+
4:<=:>BB;;9BCBAAB>>CCA@@C@CBCACCCAA??B>@AB9:8?@<=;?<@@ABBBBB3B?BAAAAAA@A@@:@@BA@??,9;49.99:*;?BA=CBBAAABB>B?;;9;BB@DECCBCCBBB;;;BBDD@B@;;7;BBBBB;;6;@C;;6:AA@AB=B?BBBA>?<?@?@A>;=<777)7;;8@BEFD3BB?988?B=<=>@B?A<<<5;588;AA?BBBBBAD??0/0>4>00+0:==CCCB@B>>;;;;77/0000::::6@0//>==:?883:<<8:<
@ATNG8:05220:05592
GATGGTAGAGTACAGTGTAGTAGACCAGAAGATCAGGAACTCTAGAAGAATTCAGATTTTTAACACGAGAGTAAACGTAAAAAGAAGGTTTTACAAGACTCACGTTAACAATATTGCAGCAGTACGCACACAATCGAAGCGCAGTAAGGATGGCTAGTGTAACTAGCAAGAATACCACGAAAGCAAGAAAAAGAAGTACGCTATTAACTATTAACGTACCTGTCTCTTCCGAAACGAATGAGTACGTGTGACGTACGTGAGCTACCATCGATGGATCTGAGTCT
+
<CBB@BBCC@AAGCDCBBCCCCAA@?@BB@C@??::5<;@BBDCBBACC?B?AA@9:999):/:7@BB?BB??@8>>;;;;:'9;;;2999&995.6CABBDCAB?B>BB?BBC?CAC;;;DCBBDCBBB;;7;@?A>AAA@AAAA?B?BAA>AB@@@FCB?CCC;::?BB?AA@9???<=5=99299999(9A?CBA?B@@==:=:==AA=A<AA@::8:@@@@@@;@?BBB>BBB@BBBCCDDCBAAA@A?99:ABAABBBBB@CBBA??B@BBBB@@@@AA
@ATNG8:05221:05593
GATGGTAGGCACTGCGCACACATCCCAGAAGATCAGGAACTCTAGAAGAATTCAGATTTTTAACACGAGAGTAAACGTAAAAAGGAGGTTTTACAAGACTCACGTTAACAATATTGCAGCAGTACGCACACAATCGAAGCGCAGTAAGGATGGCTAGTGTAACTAGCAAGAATACCACGAAAGCAAGAAAAAGAAGTACGCTATTAACTATTAACGTACCTGTCTCTTCCGAAACGAATGAGTACTATAGACTATCTGAGACTACCATCGATGGATCTGAGTCT
+
=>CB?>>C?CC;:6<ABBCBCFIDE?CCC?CAAABB?BABBBCCCC@CC@C?AAABCKDD2C@CCBBCDCB???:?BCEEDE5C@BB@DDD<GCC@CCCCCCCCB?B>BB@CCC?CCCBECCCCCCBCCBBC?BDBB@BBBABBBB?B@CBB?BBBCBAAC?CCCDBB@BB=???9??@@@;@@@=ABBBB3BB=>;;;A@@@A<>:==BA<?<?CBBB@BAA@@??9?<@@@<ABB@CCCCCCCCCAAA?>>>ABAAABBBBBB@BBBBBBB?BCDCC?>?AA
@ATNG8:05221:05602
GATGGTAGCGCGACGAGCGTAGACCCAGAAGATCAGGAACTCTAGAAGAATTCAGATTTTTAACACGAGAGTAAACGTAAAAAGAAGGTTTTACAAGACTCACGTTAACAATATTGCAGCAGTACGCACACAATCGAAGCGCAGTAAGGATGGCTAGTGTAACTAGCTAGAATACCACGAAAGCAAGAAAAAGAAGTACGCTATTAACTATTAACGTACCTGTCTCTTCCGAAACGAATGAGTACTATGTAGAGCTCTATACTAATCGATGGATCTGAGTCT
+
CD>>9ABDCCBBCCDCCCCCCCCCC=BCB@CCCC???@@BBBBBCC?CC?B?AA@=????.??BBBABECEBA@8>>;;;;;*;@>@?BBB9BCC>CBABCCB;;:;?BB@CCE@CBBBCDCFDCCCDAA@B@@@@B?CCCCDDAA>B@CCC?CCCCBBBB?BCCCCBBBB@AAA?BBBBE=B??;?@@@A2AB?B?>:AB@@><A;@???=B<>>BBC?BBAAABB?B?BBC?BBB?AAACCCCCCABBBBB>>=@@@>>>=C=@>=>AA=B===>>>???
@ATNG8:05223:05580
GATGGTAGTGTCATATGAGAGTGTGTACTCATTCGTTTTCGGAAGAGACAGGTACGTTAATAGTTAATAGCGTACTTCTTTTTCTTGCTTTCGTGGTATTCTTGCTAGTTACACTAGCCATCCTTACTGCGCTTCGATTGTGTGCGTACTGCTGCAATATTGTTAACGTGAGTCTTGTAAAACCTTCTTTTTACGTTTACTCTCGTGTTAAAAATCTGAATTCTTCTAGAGTTCCTGATCTTCTGGACAGAGTGTGCAGATACTACCTTCGATGGATCTGAGTCT
+
;BBB@BCCBBCBCDDDDAAACCCBBBCCCB@@=@AABB;BG@C?BCCCCCE?CCDBC?C@CCBB?BACCDDCCBBB?CCCCC1CD@CBBB=BCCC?BBC@DD>AAABBF@CCCCFFCC@CCC@D@DCCCBBBC@DCCC@CBBBCCCCCDDDDBBBB@DCD?BB?C@CCCBBCBBB@DBCCB:B<@;;;;;:*:@:::8;BBABBDAAA@CCCC5CBBBC?CBDDADCCBBBB@C@CBBCCC?AAB@CCCCDDDEAA@BCBDGCCBB@C@CCCDD?CCCCCCCBBB
@ATNG8:05223:05583
GATGGTAGTGATACAGATCAGACACCAGAAGATCAGGAACTCTAGAAGAATTCAGATTTTTAACACGAGAGTAAACGTAAAAAGAAGGTTTTACAAGACTCACGTTAACAATATTGCAGCAGTACGCACACAATCGAAGCGCAGTAAGGATGGCTAGTGTAACTAGCAAGAATACCACGAAAGCAAGAATAAGAAGTACGCTATTAACTATTAACGTACCTGTCTCTTCCGAAACGAATGAGTACTGCGTCTCACTCTCGCCTACCATCGATGGATCTGAGTCT
+
;CDD@CCCCCCBBBCCCCCABBDDD@BBB?DCCCBB?B>BACCCAA?BB?B?CCCCBBBC3B@AAABBBAAA@?6<>99999*;?>@5;::*9BA?CBBCCCBBCBC?BC?BBB@A@ACCCCCAAACCBCBC@BCBC@CBBB???C?F@D@@>@CCCCCCB?BBBBBB?BC@BBB=@@?>>8?AA=AB?AA>CB?BBB>>>BBD@D@CCCC@C?BBDCC?@@@A@AA=C=@@@<ABB?BCCCCCCCBBBCBBBABABBCBC?AAB?B?A@CDC@BBBBF??@AA
@ATNG8:05223:05592
GATGGTAGCATCATGCATATCTCACCAGAAGATCAGGAACTCTAGAAGAATTCAGATTTTTAACACGGAGAGTAAAACGTAAAAAGAAGGTTTTACAAGACTCACGTTAACAATATTGCAGCAGTACGCACACAATCGAAGCGCAGTAAGGATGGCTAGTGTAACTAGCAAGAATACCACGAAACAAGAAAAAAGAGTACGCTATTAACTATTAACGTACCTGTCTCTTCCGAAACGAATGAGTACGAATGAGAGAGCTCTCTCGTACCATCGATGGATCTGAGTGCCTT
+
:<44.4444::555559?;BB;;;5.5598>B:;6<8<8=<@B9858<=6?6>A;86:::,647---(--68////&3;99999'//)/7;;=/=9<2//////:9949455.4;<356666===>?<;;C>@@:><00+00/////<8=9>==:=<==A@?@?A@>=00+00+09909;777)3;1333333#39777888;;;4845755/5492554.4444843-3499;18882333333337133389333988666.../;6;;=999=57778..-2--(-(
@ATNG8:05223:05604
GATGGTAGCACACGAGATCTCATCGTACTCATTCGTTTCGGAAGAGACAGGTACGTTAATAGTTAATAGTGTACTTCTTTTTCTTGCTTTCGTGGTATTCTTGCTAGTTACACTAGCCATCCTTACTGCGCTTCGATTGTGTGCGTACTGCTGCAATATTGTTAACGTGAGTCTTGTAAAACCTTCTTTTTACGTTTACTCTCGTGTTAAAAATCTGAATTCTTCTAGAGTTCCTGATCTTCTGGTGTCTGATCTGTATCACTACCATCGATGGATCTGAGTCT
+
A=DE?BBBBCEBBBCCCCCCCBBBBCBBCD:97:A@B=CE@C@DDCCCCC@CD@BB@C@BBCC@C@CCBAAEB>?<><<<<+BB?BCCD>BBBB?ABB@CC?;;;CBB@CCECCCCC@CBB@B@BCCCCBBA?BBBC?BBB@AABBBBBBBBBBB>>???BC?B?BDDDBAABB?@???@5@?B<>>AAA/AA>>>7===;;;?;;;7====.=???@<@<>>:>@BAA??<?=???@@@<>>>;>>>@@CBB===AAB>>>>@@<@@@@AAA:??@@A??;;;
@ATNG8:05224:05586
GATGGTAGTATCTAGCACACTCTGTCCAGAAGATCAGGAACTCTAGAAGAATTCAGATTTTTAACACGAGATTAAACGTAAAAAGAAGGTTTTACAAGACTCACGTTAACAATATTGCAGCAGTACGCACACAATCGAAGCGCAGTAAGGATGGCTAGTGTAACTAGCAAGAATACCACGAAAGCAAGAAAAAGAAGTACGCTATTAACTATTAACGTACTTGTCTCTTCCGAAACGAATGAGTACTATAGACTATCTGAGACTACCATCGATGGATCTGAGTCT
+
45>>;@C@@:///////99///:://)///49<;99559.45:///:)//)/5--///;;;+;8:88<====8==6446>>>>+@C@C@DDD:CCDBCBCBCDFBB?B?AA?BBA>BAA@BACCCCBBBDBCB?@@@B8;;CBBA??9@<;;;5;AAACBBB?BBCBBB@BB=A?=8<>778*88828CCCE3BB?:99??<:>=495885:6;;;7?@??388=899?B?AAA9?9939?>@@AAB>?>BB><=A?>=7777<<A?BB>??9938=>>@>><AB
@ATNG8:05240:05586
GATGGTAGCTCACGTACGTCACACGTACTCATTCGTTTCGGAAGAGACAGGTACGTTAATAGTTAATAGCGTACTTCTTTTTCTTGCTTCGTGGTATTCTTGCTAGTTACACTAGCCATCCTTACTGCGCTTCGATTGTGTGCGTACTGCTGCAATATTGTTAACGTGAGTCTTGTAAAACCTTCTTTTTACGTTTACTCTCGTGTTAAAATCTGAATTCTTCTAGAGTTCCTGATCTTCTGGTATGACTAGTGTACTACTACCATCGATGGATCTGAGTCT
+
6CCC@CCC@AACBBBBAAABABBBBCBBBDAB=A@BA8AB?B@BDCCFDD?CBBCB@C>@@CD@D@DCA@??@AA><<;;;,:9;>/00/;;B@BBD@BC=?>BBBB<??BBBBBE>AA>;>:>>>>@@BB<@@@A588====>???@@>?>>=186=:=D=B<AAABAA?;;59<;==/=5;4;>??@/@>:;@,//8/..575:+555&222585:3776:::22283825559??;>>A=?????=;;;=?@@@=<=///6;;=@/88=;;;;;;;;=?
@ATNG8:05240:05597
GATGGTAGTATATCGCGTCGCTATCCAGAAGATCAGGAACTCTAGAAGAATTCAGATTTTTAACACGAGAGTAAACGTAAAAAGAAGGTTTTACAAGACTCACGTTAACAATATTGCAGCAGTACGCACACAATCGAAGCGCAGTAAGGATGGCTAGTGTAACTAGCAAGAAATACCACGAAAGCAAGAAAAAAGAAGTACGCTATTAACTATTAACGTACCTGTCTCTTCCGAAACGAATGAGTTCACATCGTCGTGTCGTGCTACCATCGATGGATCTGAGTCTT
+
<<<B?=BBB;;;@@ABCBB<<<?=<5595.4::==>2965AA@BBB?AB;@<@@@;;;;;*;=@?=@?@@;778*9744444$44.5:@@@0>>>:=666;;?>>:C@B@?B<;69>?>?@ABAA<=<A@@@?BB;<5:99995;>=B?BDD@BBBA999B?BC??>?<999)8778>;?@B9;774333333#374;;==C>B:757155=A4<:=9A@B8;998==?6<8889.8<=8::://)/6666/37873337779::;;7::2225938:922255..(
@ATNG8:05241:05619
GATGGTAGCGAGCGAGTGTGTATACCAGAAGATCAGGAACTCTAGAAGAATTCAGATTTTTAACACGATAGTAAACGTAAAAAGAAGGTTTTACAAGACTCACGTTAACAATATTGCAGCAGTACGCACACAATCGAAGCGCAGTAAGGATGGCTAGTGTAACTAGCAAGAATACCACGAAAGCAAGAAAAAGAAGTACGCTATTAACTATTAACGTACCTGTCTCTTCCGAAACGAATGAGTACGATGAGATCTCGTGTGCTACCATCGATGGATCTGAGTCT
+
5CDE@CBCCCCCCBCBBDHDCCCCBAAB@@CBBBBB?B>@@CBABC<AA>A?BBCCCGDC5C@BCCCAAA@@BB=AA;;;;;*;?=>599909CC@DBBABAA;;5;5;;6;BB@ECAAABBBGGCBBBCCEADD@@>@CBBCCCB?A>B:98:CCDCCCC@BBBCBB?AC?BAC=BCCBB>BAA>@CCCA1CB>?@@ABCCDC<><?@BA9:678;CC@CCCBBCF@C?BAF?CCC@BBBBBCBAAABBBAA@?999??>>@8818@@@>>BAC:::AAAABA
@ATNG8:05242:05578
GATGTAGGCGAGAGTGAGACGCAGTACTCATTCGTTCGAAGAGACAGGTACGTTAATAGTTAATAGCGTACTTCTTTTTCTTGCTTTCGTGGTATTCTTGCTAGTTACACTAGCCATCCTTACTGCGCTTCGATTGTGTGCGTACTGCTGCAATATTGTTAACGTGAGTCTTGTAAAACCTTCTTTTTACGTTTACTCTCGTGTTAAAAATCTGAATTCTTCTAGAGTTCCTGATCTTCTGGGTCTACGCTCGTCGCGCTACCATCGATGGATCTGAGTCT
+
8@00/;A<@@@@ACBBBCCBBACC;9@>B00),,,(,--(-889<;;59C@;;2;4;<@A=B<@>?AA??9<538777$33,37AB;@@@C<??@?@@;?>ABAD?BAAAAA@@8;9:18179<:<9:9;AA@@7;;AAA@@=>=>>>;;;=8988;@A<?<?C@@>>>@?:<::9:,:8=8==???/?????6=<<=<<<;;:7<<<<+9;==B=A:==<@@@???A=B=;;;?;;5;;;;3;==>:;;AAAA?;;;====5;;>>?==:=@>>>?>@?>
@ATNG8:05243:05595
GATGGTAGTAGTACACTAGTCATACCAGAAGATCAGGAACTCTAGAAGAATTCAGATCTTTAACACGAGAGTAAACGTAAAAGAAGGTTTTACAAGACTCACGTTAACAATATTGCAACAGTACGCACACAATCGAAGCGCAGTAAGGATGGCTAGCGTAACTAGCAAGAATACCACGAAAGCAAGAAAAGAAGTACGCTATTAACTATTAACGTACCTGTCTCTTCCGAAACGAATGAGTACACATCGTCGTGTCGTGCTACCATCGATGGATCTGAGTCT
+
<>CC@BBBDBCBBBCDBCCCCBBBB@CCC@CBCC;;:;ACCCDCBB@CDHD?BBBAC;;;8;@BCDCCCCCCCB=@ABBBB7A@;@5;;;.<AA?BCCBBBBCC?B?AA=ABB?CAA>BBBB@@?BBCCAA>ABBB>BBC77:BA=@>B?><?BAB??@@<@AAAAA;??<AAA<@@:::1:88169:9/58/8>AAAA99;5929>>>=A=A>>::5:=====><A=ABD8=AB?@AA@997B?@BBBBBAAABBBAAABBA?CBB@@AC>BBBBBB@@<>
@ATNG8:05198:05625
GATGGTAGCACACGAGATCTCATCGTACTCATTCGTTTCGGAAGAGACAGGTACGTTAATAGTTAATAGCGTACTTCTTTTTCTTGCTTTCGTGGTATTCTTGCTAGTTACACTAGCCATCCTTACTGCGCTTCGATTGTGTGCGTACTGCTGCAATATTGTTAACGTGAGTCTTTGTAAAACCTTCTTTTTACGTTTACTCTCGTGTTAAAAATCTGAATTCTTCTAGAGTTCCTGATCTTCTGGGTCTACGCTCGTCGCGCTACCATCGATGGATCTGAGTCT
+
:?5506>@BBBBDCCAAACCCBCBCAAAEDBB>BDCFICB@B?AAFCCCC@CB:;;>A@A@;;299@BCAAABBB?CCCCC1A:6A>>?7<<==9BAB?CD>>??<9928;><;@@@>@AA??;?@@==>>A<A??>;>@A@@@A@A=>=888==58679=<4;3;;;:879566(6:===/=1808=<=>/>BCBB7>;99<<;;:=16666'5///72748858>>8557596//.22<////;4888:;;??======>>===8=@?;;;A=BD>??AA<;;
@ATNG8:05202:05653
GATGGTAGTATCTGTCTACGGAGAGCCAGAAGATCAGGAACTCTAGAAGAATTCAGATTTTTAACACGAGAGTAAACGTAAAAGAAGGTTTTACAAGACTCACGTTAACAATATTGCAGCAGTACGCACACAATCGAAGCGCAGTAAGGATGGCTAGTGTAACTAGCAAGAATACCACGAAAGCAAGAAAAAAGAAGTACGCTATTAACTATTAACGTACCTGTCTCTTCCGAAACGAATGAGTACTACTCTCAGAGAGCACACTACCATCGATGGATCTGAGTCT
+
88:97;99:555;===BCCDAFA@00)/7:3:<??@B?A8;:BAAAB?BE@D?AA>99999$7,77;@<=@::;>6779:99*4949.555&5:;.55696>?CG<E?BA?BBC@CBBBCAAABCCCA@@;;6:?>@;@@@?@?>B<A?B:;69?@>@@@A>A@CC8978?;>?<6;;;881<?>=ABBBBC)BA?3:38:67;888:88=?4?;>>BBB@CAAAB??9?587>97778;=;@><>>>>>>>>>;=9///:56889917222537(....555898
@ATNG8:05207:05669
GATGGTAGTATATCGCGTCGCTATCCAGAAGATCAGGAACTCTAGAAGAATTCAGATTTTTAACACGAGAGTAAACGTAAAAAGAAGGTTTTACAAGACTCACGTTAACAATATTGCAGCAGTACGCACACAATCGAAGCGCAGTAAGTATGGCTAGTGTAACTAGCAAGAATACCACGAAAGCAAGAAAAAAGAAGTACGCTATTAACTATTAACGTACCTGTCTCTTCCGAAACGAATGAGTACGTGTGACGTACGTGAGCTACCATCGATGGATCTGAGTCT
+
BBBC?CCCBBBBBBCCBBBJECDCD>ABD?CBBBBB>A>BBBBBBB@CD@C@CAA@@???0@?BCCCCBCB?>?5>>=@@@@1@E@F@EEE;HEFAECCCCCCBB=B@@@>@BC?BBAABBBCCCCBBCCCB?BBCC?BABCBBBB?AAABC@CAACBACA=AACCCC?CC@B>?;?????8=?@<@AA@@A)@A?B759???=>:=:;=AC7>:=@B@?=?AAAABB?B?BCF>BAA?BCCCBBBBBBBBABACCBBBBBBCBBB?ABBBB>B?BCBBB=>=>=
@ATNG8:05226:05665
GATGGTAGACATATCGTACTCTCTGTACTCATTCGTTTCGGAAGAGACAGGTACGTTAATAGTTAATAGCGTACTTCTTTTTCTTGCTTTCGTGGTATTCTTGCTAGTTACACTAGCCATCCTTACTGCGCTTCGATTGTGTGCGTACTGCTGCAATATTGTTAACGTGAGTCTTGTAAAACCTTCTTTTTACGTTTACTCTCGTGTTAAAAATCTGAATTCTTCTAGAGTTCCTGATCTTCTGGTGTCTGATCTGTATCACTACCATCGATGGATCTGAGTCT
+
DCCB:BBBBCBCCCCCBBCCCCCCCCBBBCAA?ABBB=CC@B@BBCBCCD=?@CCD@C>BBBB>A>ACBBBBBBC?BBBBB3BB@B=<=:>AAB?BBB?AA;???A@A?BBB>?>>B=BBD<A:=>@@B>>><B>>>:==>???@>>>@@@DB?>;?AC=CD<B:>>>B???>><>@@BB6B9=4::<<<*:<///)/75//.565749999*6::694<2:94<<<==@@=A<AAA<<<9///9==::>@@@AAA==>>=>=@@<@??>>==:888BAAA???
@ATNG8:05228:05629
GATGGTAGAGTATCATGTGTATCTCCAGAAGATCAGGAACTCTAGAAGAATTCAGATTTTTAACACGAGAGTAAACGTAAAAAGAAGGTTTTACAAGACTCACGTTAACAATATTGCAGCAGTACGCACACAATCGAAGCGCAGTAAGGATGGCTAGTGTAACTAGCAAGAATACCACGAAAGCAAGAAAAAGAAGTACGCTATTAACTATTAACGTACCTGTCTCTTCCGAAACGAATGAGTACGTGTGACGTACGTGAGCTACCATCGATGGATCTGAGTCT
+
5::>7;;<<<<666=@@CCAA;<<=8<@@<?BAA;:5:599?;;?C?CF?A=@@?A@AAA0A:>?>996C@AAA6:999555$595;.555&5<=8=??@@@=A?3:5:<9<==9=;;;BBBB;;=CCCCCB?BBAB=ABB;<:@@=@>BBB@BBBB???D?A@A@??>?C?BCB@BCA@@;8878;;;;<,<?9@=?<>;9>:*-*-755(-)-87798<=555;:5:8;<<=<<>?CAA@C99:A998BBBB@@?B?@?ADBA497///6;+//666788:3
@ATNG8:05232:05632
GATGGTAGTGTGTCTCTGAGAGTAGTACTCATTCGTTTCGGAAGAGACAGGTACGTTAATAGTTAATAGCGTACTTCTTTTTCTTGCTTTCGTGGTATTCTTGCTAGTTACACTAGCCATCCTTACTGCGCTTCGATTATGTGCGTACTGCTGCAATATTGTTAACGTGAGTCTTGTAAAACCTTCTTTTTACGTTTACTCTCGTGTTAAAAATCTGAATTCTTCTAGAGTTCCTGATCTTCTGGAGATACACATGATACTCTACCATCGATGGATCTGAGTCT
+
5;;><BBBCCCBBBABBC;;;CCCDCBB@A@A>;:;B<BB=@>ADCECCC@CDCBC@DIEEBA?B@JAAAC<9:B=BBDDD5CC@B@A@;@AAB=CBA?AC=AA@BAB@BFCBBB;;5;AA5<7;CCCECCCADBBC=A@@@@@AAACBBBBCED?B;<8;G<@=@;;;@AABC?@@@@@4@20*00000*00000*6===<<<://,/<<<+99:==7;7;?:?===??@AF@BBBB@@<@BC?AAACBA@@ABBCCBBCCB::8:AAABBEADBBBBB;;:A
@ATNG8:05237:05621
GATGGTAGTGTGTCTCTGAGAGTAGTACTCATTCGTTTCGGAAGAGACAGGTACGTTAATAGTTAATAGCGTACTTCTTTTTCTTGCTTTCGTGGTATTCTTGCTAGTTACACTAGCCATCCTTACTGCGCTTCGATTGTGTGCGTACTGCTGCAATATTGTTAACGTGAGTCTTGTAAAACCTTCTTTTTACGTTTACTCTCGTGTTAAAAATCTGAATTCTTCTAGAGTTCCTGATCTTCTGGTCTACTACACTGTACTCTACCATCGATGGATCTGAGTCT
+
5>>@<>==B==BCCCCCCHHFD;;;B@@ACBB@BBDD>A@?@@DCDCCCC?BCCCC<C@CBBB@C@DFCCCICCBADCDCC5DE@CBBB=BABA@CGJACB@BCCBBCACAAACAAA@CCD?B?BCA@ABBB?CBBC?BCDCDDCCCDDCCBCBC?B;;8<C>A>B@@@CBBBB=@A@@@4>9=;>?BB@,AAA@@<ABBCCA@;:;6:AAB5CA@AA6;8;D?DBCA@@@@C?BBAAAA6::@=@BBBBBCBBBBBB;::@@>?=@@@@??@?A;:;BBBACA
@ATNG8:05244:05665
GATGGTAGTATATCGCGTCGCTATCCAGAAGATCAGGAACTCTAGAAGAATTCAGATTTTTAACACGAGAGTAAACGTAAAAAGAAGGTTTTACAAGACTCACGTTAACAATATTGCAGCAGTACGCACACAATCGAAGCGCAGTAAGGATGGCTAGTGTAACTAGCAAGAATACCACGAAAGCAAGAAAAAAGAAGTACGCTATTAACTATTAACGTACCTGTCTCTTCCGAAACGAATGAGTACGAGAGAGCACACGTGTCTACCATCGATGGATCTGAGTCT
+
?CD>@?CBBBABCCCCCCCCCCCBB@BBC@BBCBBB=@=AABBBBCABB?B@CCDBCBBB2A?BBBCCCA???=6==;;999'9>6<8=>=0>EB>BCBCBBB;;99<@@=B@@=@BBBCCCGCCCCCCBCC@CBCC>AABBDCBB?C@CCC@BBCCCBBB>AABCCB@CC?::9@CBBBD<=<>:8999:9%9>;;:48@AB@@<@788>>8?:>AB;;8:@@@??@@B?BBD>EBB>AA@BBBBAABBBBBBBBBBBBB>@@@@=BAA???A<@@@@@AAA>?
@ATNG8:05245:05651
GATGGTAGAGAGAGCTCTCTCATCGTACTCATTCGTTTCGGAAGAGACAGGTACGTTAATAGTTAATAGCGTACTTCTTTTTCTTGCTTTCGTGGTATTCTTGCTAGTTACACTAGCCATCCTTACTGCGCTTCGATTGTGTGCGTACTGCTGCAATATTGTTAACGTGAGTCTTGTAAAACCTTCTTTTTACGTTTACTCTCGTGTTAAAAATCTGAATTCTTCTAGAGTTCCTGATCTTCTGGATACACTCATGTGCACCTACCATCGATGGATCTGAGTCT
+
4>?>5?@ACDCCDCD;96@CC@C@DBCCCBBB?B;;;9:C?C@BBBCCCC?BCCCE?B?BBBB@B?AACCCCCAA;AADDD3BB@BA@A;AB@@=@A@<@A>BBBBBB<????BCBC?CAC<A<BA??>>>>=AAAA<@@@@@?@@@@@AA;;;=9===<??<?<??????@@B=@@@AA6A7;5;=>>=/>>===6>=>@@CA>;:18686(5<=<C=A<??;?BBA>>><B=CAAA@@<@AA;>>C?>>>@AAA@@@AA<>>A<;;;;;AB<@@>===>=BC
@ATNG8:05247:05650
GATGGTAGTATATCGCGTCGCTATCCAGAAGATCAGGAACTCTAGAAGAATTCAGATTTTTAACACGAGAGTAAACGTAAAAAGAAGGTTTTACAAGACTCACGTTAACAATATTGCAGCAGTACGCACACAATCGAAGCGCAGTAAGGATGGCTAGTGTAACTAGCAAGAATACCACGAAAGCAAGAAAAAGAAGTACGCTATTAACTATTAACGTACCTGTCTCTTCCGAAACGAATGAGTACTATAGACTATCTGAGACTACCATCGATGGATCTGAGTCT
+
;CAF@C:66<<@>;?A5559555>>8=BD;;;CBBB8<79995;;=9<<:<9<?///;;;):6/////88////(///////$5<7;5::<&5595:9;;9555:5;7;;:>=A9=BCCC@<;><<<::94405@AA?BBBBCBBC>A>A;;6;BA@A@??=??CDDC@CC=:::>B==<?3833,/6666'68(///997:99372655515675>??:=BBAAAB?B=@@>8=97/738899:?@?@AB;;;7<@ABCCB>>??AA?>?>?:?=<:=///7:
@ATNG8:05202:05718
GATGGTAGTAGTACACTAGTCATACCAGAAGATCAGGAACTCTAGAAGAATTCAGATTTTTAACACGAGAGTAAACGTAAAAAGAAGGTTTTACAAGACTCACGTTAACAATATTCAGCAGTACGCACACAATCGAAGCGCAGTAAGGATGGCTAGTGTAACTAGCAAGAATACCACGAAAGCAAGAAAAAAGAAGTACGCTATTAACTATTAACGTACCTGTCTCTTCCGAAACGAATGAGTACACACTCTCATATGACACTACCATCGATGGATCTGAGTCT
+
ABBB@BBBCCBCBCBCCCAACCC@>=@@@=@BBBAA=A?AABBBCC@CE@D@BCACBBBB0@;??@AAA@A:::/9=;;;;;*;@===BAA7BBB@CDCBCDCBB?B@CC?BCD@A@@BDDCBCBCBBCCC@CBBB?BBCCBBBB>B?A:::;BBBBCCC?AABCCF@BB>AAB?DA@@B<;998789999%9>:<;:;>=?>>;>=??BB7;6:=@9959@@@@AA@C>??E>BBB@BBBBBBBAAA;;;>AAAA>AAAAAAAA@BAABBBC?CBBBBAAABB
@ATNG8:05207:05718
GATGGTAGAGTATCATGTTATCTCCAGAAGATCAGGAACTCTAGAAGAATTCAGATTTTTAACACGAGAGTAAACGTAAAAAGAAGGTTTTACAAGACTCACGTTAACAATATTGCAGCAGTACGCACACAATCGAAGCGCAGTAAGGATGGCTAGTGTAACTAGCAAGAATACCACGAAAGCAAGAAAAAAGAAGTACGCTATTAACTATTAACGTACCTGTCTCTTCCGAAACGAATGAGTACTGTATCTATGTGTGCGCTACCATCGATGGATCTGAGTCT
+
;BDB@@A@BCDDHCCBCC@CCCCC@CCDACABB@A?AAEGDAABC@CC<><>??99:99):<A:9;BBBCBBE>BA;;;;;*;B?A@DCC;CCGIHBBAAFF;;;;@BB?CCC@A@FGBBBCCCCCCCCBB?BBCB@CCCBBA9:8;ACBD@CCCCDCDC?CCBBBC???>?BB>B=B<<88883778999%:898=8>@>@@?78859AA6A<AAC@@=@B???AA?@>??A<ABB?:::BAAACBBBBBCAABBBBCBB>@@@<@@???AE?BCBCBBCBBB
@ATNG8:05222:05703
GATGGTAGGCGTGTGAGAGTCTGCCCAGAAGATCAGGAACTCTAGAAGAATTCAGATTTTTAACACGAGAGTAAACGTAAAAAGAAGGTTTTACAAGACTCACGTTAACAATATTGCAGCAGTACGCACACTATCGAAGCGCAGTAAGGATGGCTAGTGTAACTAGCAAGAATACCACGAAAGCAAGAAAAAAGAAGTACGCTATTAACTATTAACGTACCTGTCTCTTCCGAAACGAATGAGTACGAGAGTCAGAGCAGAGCTACCATCGATGGATCTGAGTCT
+
B=CB;BBB@CDCCCCCCCCCBCCB@=BBD@DDFDBB@B>BBDCCDC@CD?C?AB@;;:;;);?BBBCCBCBBBD>CB>>===,<><?>AAA8AAB?BBBBBDBBB?B?BB=A>>;>@@A>>>;=>>@@==<<<DDCC>ABAAABB?<@<@@B?A>>=A?AA=C>>>@A>CC?CBB>?=677)8:71//////$/.(.:89:7>>9<>;>A?@<?<AAA@@;@@@@@?@<A<???8>>>9?AABBBBBBBBBBA>BBBB>>=>>@@@<A=@@CCC?B>>:A;>>>>
@ATNG8:05226:05717
GATGGTAGTGATACAGATCAGACACCAGAAGATCAGGAACTCTAGAAGAATTCAGATTTTTAACACGAGAGTAAACGTAAAAGAAGGTTTTACAAGACTCACGTTAACAATATTGCAGCAGTACGCACACAATCGAAGCGCAGTAAGGATGGCTAGTGTAACTAGCAAGAATACCACGAAAGCAAGAAAAAGAAGTACGCTATTAACTATTAACGTACCTGTCTCTTCCGAAACGAATGAGTACGAGAGTCAGAGCAGAGCTACCATCGATGGATCTGAGTCT
+
DDCC@CABBCCCCBBBCCCCCCBBB@BBD@CCCC@?>@@FCCCBCB?CC?B@BC@=????1>?BBCABCBB777.7==?@@7?C=B4;;;.;BC?CCCCCEFFD?C?BB?BCF?BBBBCDCCCCCCCCCBB?ACBB?BBBABBBC>D?DA@?ADCBAACB?CCCCCD@??=?BB>BBABB=????AABBB3BB@CA@@CBB@A3638>AA7;8;BA@@@BBAAA??<@?@??:?BC?CBCFCBBBAAAAABBBBBB>??BBBBC?BA@@@@B@CBBBAAAAAA
@ATNG8:05227:05674
GATGGTAGTACATGATAGACGACACCAGAATATCAGGAACTCTAGAAGAATTCAGATTTTTAACACGAGAGTAAACGTAAAAAGAAGGTTTTACAAGACTCACGTTAACAATATTGCAGCAGTACGCACACAATCGAAGCGCAGTAAGGATGGCTAGTGTAACTAGCAAGAATACCACGAAAGCAAGAAAAAGAAGTACGCTATTAACTATTAACGTACCTGTCTCTTCCGAAACGAATGAGTACGAGAGTCAGAGCAGAGCTACCATCGATGGATCTGAGTCT
+
BCBB:BCC@A=D;;;DCBCC@AACCACCC@CBAD::7;>AADBBBD@CC=A@A>C:::::*;>BCCHGCCBBBD;BB:::;:);@=?5:99&9B>:@CCICCCCC?C@BB?BBB@CCBCCCCBBBCCCCCDD@GECC=AABBDDCC?C@CAA?AECCCDBB?BBCBCFA@@=?BA=@C???9?@>;>????1?A?C???CBBBC<?<?AAA<?;?=BBB?BCBBBBB>A=AAA<ADD@BBBBBCBBBCAAABBBBBBAAAAABBB@BBB@BBC@CCCCCAAAAA
@ATNG8:05234:05696
GATGGTAGCATCATGCATATCTCACCAGAAGATCAGGAACTCTAGAAGAATTCAGATTTTTAACACGAGAGTAAACGTAAAAAGAAGGTTTTACAAGACTTCACGTTTAACAATATTGCAGCAGTACGCACACAATCGAAGCGCAGTAAGGATGGCTAGTGTAACTAGCAAGAATACCACGAAAGCAAGAAAAAGAAGTACGCTATTAACTATTAACGTACCTGTCTCTTCCGAAACGAATGAGTACTATGTAGAGCTCTATACTACCATCGATGGATCTGAGCTCTT
+
44;<7<<<:;;BCCDCB:69:B@>>:45549999>:57587/////)/;6=7@B?>:;<<+:6:;;?@BB=@@A89999999$44.49@@@266669555.5<<555)/599)///)/777;<<<;;;<655;>5>BBA?BB?@@@BB>C@C;<:;AAAB@???@??>=A;80*/;8(/////(//3,/:>>?0:91///6675555<;<88=49297?:;7<;?>?>A=@=@@@9=992999<?@AA@AA@??:8222333...33(..22558433333333333,
@ATNG8:05242:05719
GATGGTAGTGTCAGTGCGCGTCGTCCAGAAGATCAGGAACTCTAGAAGAATTCAGATTTTTAACACGAGAGTAAACGTAAAAAGAAGGTTTTACAAGACTCACGTTAACAATATTGCAGCAGTACGCACACAATCGAAGCGCAGTAAGGATGGCTAGTGTAACTAGCAAGAATACCACGAAAGCAAGAAAAAGAAGTACGCTATTAACTATTAACGTACCTGTCTCTTCCGAAACGAATGAGTACGAGAGAGCACACGTGTCTACCATCGATGGATCTGAGTCT
+
;<B@?>BDBBBCCBBBCFCCCBBBJACCC@CCCC@@=@=AABBBCD@CC?C?BCBABBBB2A?BBA???BFBBB=AA;;;;;.;D?C@CCC<CDD@CAABCCFBB?B@CC@CBB?BCCCCCBCDCCBCBCCB?AAAC?CBAACAAB?C@BAA>ABCDCCAA?ACCCAA?AA?@@A<????>8???=ABCDC3BB?BAAAB@BAA:>:>>AA=A<AAFBB@AAAAABB>A>ACD>BBB?BBBBBDDCA@@AACCBBBC@@B@AA>>;>?@?@?D<??>@@@@??@
@ATNG8:05246:05682
GATGGTAGCTCTGCTCTGACTCTCGTACTCATCTGTTTCGGAAGAGACAGGTACGTTAATAGTTAATAGCGTACTTCTTTTTCTTGCTTTCGTGGTATTCTTGCTAGTTACACTAGCCATCCTTACTGCGCTTCGATTGTGTGCGTACTGCTGCAATATTGTTAACGTGAGTCTTGTAAAACCTTCTTTTTACGTTTACTCTCGTGTTAAAAATCTGAATTCTTCTAGAGTTCCTGATCTTCTGGTGTCTGATCTGTATCACTACCATCGATGGATCTGAGTCT
+
:BA<9AADBB==;@@BBCJDCBCBCBB::;><0000;3878;6:::<?@>;>;:934948::;3917:<<=>===8=====+;?6?777(7=>9:;::559.4449<=:><@???@@?BBC@B@BBCCCCBC@DEED>ABBCBAB;;;@@@@AAA?BBB@BB@C?A@@@@@BBC@B;::;*;<C=@AAAA1AECDI?CIAABBBBCC=@@@A,@AA@@=B?BB?BB@@@AA?C@BBBCCD>@;;:;BBCDDCCDCCBCCBBBBCC@CBAACAA?BAACC@AA??
@ATNG8:05200:05737
GATGGTAGAGTACAGTGTAGTAGATCCAGTAAGATCTAGGAACTCTAGAAGAATTCAGATTTTTTAACACGAGAGTAAACGTAAAAAGAAGGTTTTACAAGACTCACGTTAACAATATTGCAGCAGTACGCACACAATCGAAGCGCAGTAAGGATGGCTAGTGTAACTAGCAAGAATACCACGAAAGCAAGAAAAAGAAGTTACGCTATTAACTATTAACGTACCTGTCTCTTCCGAAACGAATGGAGTACACACTCTCATATGACACTAATCGATGGATCTGAGTCT
+
@:AA<=;0////:<<<<CCBAB@///5////4979///;6;6;;;CC>=8;;45-3:>377777#3177888==BBAB9?796@@@+<;7;499;0:>D>BBBCBBBA@=@;==99:72==>?@BBC;;:@@@@@@@CAAA<>>?@?=>A<@=@??<?BBBBBBB?BBBBBB?CD?BA=4<<777.57728ABBC/><455.59<=>??<@=@===;>8=>B::5;9:9?AB@C?BCB<?@?487;@>=>@>>>?A?ABB885=>8=:9;68444==6?777CCBBBB
@ATNG8:05201:05730
GATGGTAGCGCATATCAGCGCAGCCCAGTAGATCAGGAACTCTAGAAGAATTCAGATTTTTAACACGAGAGTAAACGTAAAAAGAAGGTTTTACAAGACTCACGTTAACAATATTGCAGCAGTACGCACACAATCGAAGCGCAGTAAGGATGGCTAGTGTAACTAGCAAGAATACCACGAAAGCAAGAAAAAAGAAGTACGCTATTAACTATTAACGTACCTGTCTCTTCCGAAACGAATGAGTACTATGTAGAGCTCTATACTACCATCGATGGATCTGAGTCT
+
DCCCAC;6;CDCCBBBCCCBBBBCD>CCCCCCCCCC@C?BBD@?@B@CB>B>BBBBBBBB5B@CCBBCCCCBB@8>>;::::*:C?D@CFF;CCCADCCBCCC@@>@ABB?BDD@CBA@BBBCDCCBCCCCC@CCCC@BBCDCCA@>BIJBB?BDDDBABC@CAAABE@AA>ACC=@?CCC>@??;999989%9>;=949BBBBB?C<88CD>B>=>C@@=@B;;;CC@F@BBB=CCC@BBBBCCCBCCDDDBBBB>>=BAAAB>:7:@AAA>B?BBA@D>>>>>
@ATNG8:05202:05723
GATGGTAGGCGACATACATACGCGCAGAAGACAGGAACTCTAGAAGAATTCAGATTTTTAACACGAGAGTAAACGTAAAAAGAAGGTTTTACAAGACTCACGTTAACAATATTGCAGCAGTACGCACACATTCGAAGCGCAGTAAGGATGGCTAGTGTAACTAGCAAGAATACCACGAAAGCAAGAAAAAGAATTACGCTATTAACTATTAACGTACCTGTCTCTTCCGAAACGAATGAGTACGATGAGAGAGCTCTCTCTACCATCGATGGATCTGAGTCT
+
CCCD?CCC?B@@@CCCDCCCBBBBBBCC?CCCCC@C=BACBBBC@CC?A@CCCAA?AA/C=AA@@BCBB???7=?:;::;.;B?CAEED;CCDBCCBCCCCAA>A@BB@BCC?CCCACCCCCCBBBCCCCC@DDD=@ABBBBBB>B?BBB?BCCAAAAA?AAACCC?BB@>>?<??AA@9A??;>CCCC3BB?@7::A???@7:7;>AA7<8;BDAA>ABAAAAA?B@BBB=B??<?BBBBCCCDBBBAAAA=>>>>A<<===:=>>>@@@<?>>==@<666
@ATNG8:05202:05727
GATGGTAGAGTACAGTGTAGTAGACCAGAAGATCAGGAACTCTAGAAGAATTCAGATTTTTAACACGAGAGTAAACGTAAAAAGAAGGTTTTACAAGACTCACGTTAACAATATTGCAGCAGTACGCACACAATCGAAGCGCAGTAAGGATGGCTAGTGTAACTAGCAAGAATACCACGAAAGCAAGAAAAAGATGTACGCTATTAACTATTAACGTACCTGTCTCTTCCGAAACGAATGAGTACTACTCTCAGAGACACACTAATCGATGGATCTGAGTCT
+
===?;?BB???;<@@AACCBCBBBB@BBD@DEDBBB?C@BBBBBBC>AA@C?AA???@?@.>:?A::9AABABA9><AA???,@A>C@BB@4@AB<ACBAA@CDC?B@;<7;BA<@@FEDEGEHBBB@@@BB@CCCD@C@A?AA::5;<@<;6;@AA@?@B=A?@@>?<?B???@9::EEF?AAA?@A@@@.@A998=<:;@@>8?;@:97:=:<;:::5:AAACBD@B=@A@:?B@<@ABCABBC999??AAAC??@BB>???7;;;;CC;>=>>>AA><<
@ATNG8:05205:05743
GATGGTAGTATATCGCGTCGCTATCCAGAAGATCAGGAACTCTAGAAGAATTCAGATTTTTAACACGAGAGTAAACTGTAAAAAGAATGGTTTTACAAGACTCACGTTAACAATATTGCAGCAGTACGCACACAATCGAAGCGCAGTAAGGATGGCTAGTGTAACTAGCAAGAATACCACGAAAAGCAAGAAAAAAGAAGTACGCTATTAACTATTAACGTACCTGTCTCTTCCGAAACGAATGAGTACGTGTGACGTACGTGAGCTACCATCGATGGATCTGAGTCT
+
<===;>>>?665=<<666>>>9595.544.5?9:5@8<8>==@>=B?AC?A7??595<<<)<7<<;@<<B>>?A999883999'7828;:<>>2<99+/////6633,317713336:::=><===665;;9<@79:9@=ABCBBB@@<B;@AB>BCDBC@@@?BAAABB@AA=???<=:////&///(/66666$696444==;966(/(///.05355>@=8<@::<00*06:::9<@>8?848>=00/<<<?@A?;>?@@?>??8809?A>?@A=>>>BBBCAA@
@ATNG8:05206:05733
GATGGTAGGTGCACATGAGTGTATCCAGAAGATCAGGAACTCTAGAAGAATTCAGATTTTTAACACGAGAGTAAACGTAAAAAGAAGGTTTTACAAGACTCACGTTAACAATATTGCAGCAGTACGCACACAATCGAAGCGCAGTAAGGATGGCTAGTGTAACTAGCAAGAATACCACGAAAGCAAGAAAAAGAAGTCACGCTATTAACTATTAACGTACCTGTCTCTTCCGAAACGAATGAGTACTGCGTCTCACTCTCGCCTACCGATCGATGGATCTGAGTCT
+
CA@A>@DC@AACCCCABACCCBBBC@CCB@CBBAAA?A@BBCCA@@@BB@B@BBBCCCCC5C@BBBBBCCCCCC<BA;;;<;*<B>B?CCC=CBB>B;;;BCD@@>@@CC@BBB?BBBCBBBCDCCAAACCC>BBBB?BBAA?@::5;@@@A?CBBBCBBB@BCCCBB?BB@BCC?BBBAA=BAA>ACFFC3BB?B:::AAACBB?B@BB@?=@AB?BCC@;;;AACC@C@BBC=BDD?BBBBBBBBBBBCBCBBBBCBB@@=@@A000A@AAAB@CBCBBCCCBB
@ATNG8:05220:05758
GATGGTAGTGTCATATGAGAGTGTGTACTCATTCGTTTCGGAAGAGACAGGTACGTTAATAGTTAATAGCGTACTTCTTTTTCTTGCTTTCGTGGTATTCTTGCTAGTTACACTAGCCATCCTTACTGCGCTTCGATTGTGTGCGTACTGCTGCAATATTGTTAACGTGAGTCTTGTAAAACCTTCTTTTTACGTTTACTCTCGTGTTAAAAATCTGAATTCTTCTAGAGTTCCTGATCTTCTGGGATGTGTGCGCAGTGCCTACCATCGATGGATCTGAGTCT
+
5;5=7999/0/999<=?CGGCCBBCCBBBC;;:<CGD?BB@C@CBBBCGGBCCCA@=@@ADB@>B>BBABB;;0@;>=<<<'//)/;;;3<@A<<@?A=AC@AAACCGACCCCCCCC?BBB=A?BABBB@@B=AACC@BBCCCAAABBBCCCBCD@AAA@BCAD@BBCBBBCCC?BCJEF9@=@:;;CCC0BB@A@0;;AAAAB@AA4:;:;*;BB@@=A=A@@CCCBA;<5<=<;;@@A@BA@B5B000000;@@AAA;:49>>9@@@AABA?BCBCCCABAB
@ATNG8:05226:05744
GATGGTAGATATATGCACGCTCTACCAGAAGATCAGGAACTCTAGAAGAATTCAGATTTTTAACACGAGAGTAAACGTAAAAAGAAGGTTTTACAAGACTCACGTTAACAATATTGCAGCAGTACGCACACAATCGAAGCGCAGTAAGTATGGCTAGTGTAACTAGCAAGAATACCACGAAAGCAAGAAAAAGAAGTACGCTATTAACTATTAACGTACCTGTCTCTTCCGAAACGAATGAGTACACACTCTCATATGACACTACCATCGATGGATCTGAGTCT
+
==<=9==BBCBBBCCHCCBCCAA@C@BCL@BBBD;;8<?BBB@@@C?CC?D?BB>>?BBB1?;?BBBBECCAAA;@@??@@@,AA<@<@@@7ABB?BCBDCCDEF@B@BC@BCC@BBBBC@BACCDCCCA;;8;BAC=AACCCBCB?AAA@@=@BBBAABB?BBBBBB?BB>ABB;==BCC>BAA>ABCCC2A@?A???A?<881718<<;8=;??BAA;@@>897<8<4377*4?>;AC@@BB@99:???BBBAA>A?;00000)/::=<BB?B>>>C7838<
@ATNG8:05228:05751
GATGGTAGAGTATCATGTGTATCTCCAGAAGATCAGGAACTCTAGAAGAATTCAGATTTTTAACACGAGAGTAAACGTAAAAAGAAGGTTTTACAAGACTCACGTTAACAATATTGCAGCAGTACGCACACAATCGAAGCGCAGTAAGGATGGCTAGTGTAACTAGCAAGAATACCACGAAAGCAAGAAAAAGAAGTACGCTATTACTATTAACGTACCTGTCTCTTCCGAAACGAATGAGTACGTGTGACGTACGTGAGCTACCATCGATGGATTCTGAGTCT
+
5BAB?BDDCCCDBBBBCCCCCCCCD?AAB@BAAB::7:>AACCCCC@CD>@?@CBABBBB2B?BBBBDCCCCCC;CC:::::*;@>@?CCC2CBB:BBBBBBC;;8;>AA>AAB?BBAACBBBCCCCDCCBB@BBBC@BBBDCBBA@D@CBB?BCBBBCCC?AACCCC<@A?BBB?BA>>>7?AA@BFDDD2BA?BAAABBBBB?BCCAA;@=>>BA@<@BBBBBB@B?BBE?DAB?BBBBBBBA@ABCCDCCCBBBC???BBA>BBBBBBB@CC?BBB>>>AA
@ATNG8:05237:05754
GATGGTATCTCTGCTCTGACTCTCGTACTCATTCGTTTCGGAAGAGACAGGTACGTTAATAGTTAATAGCGTACTTCTTTTTCTTGCTTTCGTGGTATTCTTGCTAGTTACACTAGCCATCCTTACTGCGCTTCGATTGTGTGCGTACTGCTGCAATATTGTTAACGTGAGTCTTGTAAAACCTTCTTTTTACGTTTACTCTCGTGTTAAAAATCTGAATTCTTCTAGAGTTCCTGATCTTCTGGGTGCGCTACAGTCTCTCTACCATCGATGGATCTGAGTCT
+
CBBB@BBBCEBBBBBBBCFCFECCBBBBAA@@>@BCC>BB@C@BBAECCC@CDCBB?B@CCCB?B@CCBBCCCCC?BCCCC3BB?BBBE>CCCC@CCB?BB?AA@@?C@CBCCCCCD?BBB?C?CCCBCBBC>@C??<A@CCBBBBDBBBCABBD@BBB@CC?C?CCCCCBDCC@CCBBC<C@C>BBBBB2BCCCF>AACCCCCCCC?DDDD3C@@ACAC@CC@CCDCBAA@C@BBBCB@;@:;;0;CBBBCCCBCBBBAAAA;;9;BBBCBB@BCCCCCC@??
@ATNG8:05238:05735
GATGGTAGTGATACAGATCAGACACCAGAAGATCAGGAACTCTAGAAGAATTCAGATTTTTAACACGAGAGTAAACGTAAAAAGAAGGTTTTACAAGACTCACGTTAACAATATTGCAGCAGTACGCACACAATCGAAGCGCAGTAAGGATGGCTAGTGTAACTAGCAAGAATACCACGAAAGCAAGAAAAAGAAGTACGCTATTAACTATTAACGTTCCCGTCTCTTCCGAAACGAATGAGTACGATGAGAGAGCTCTCTCTACCATCGATGGATCTGAGTCT
+
DACB?BBBBBBBB@BBCBCCCCCBB@BBC?CBCBCC?B?BCCBBCC?@@>B@BC@?????1>>CCCCCCCCCCC;@@;<<<<*;A=A5;;;*;@A?B=;;HCEDC@C@BB?BCC?CCCCCCCCCCCDCCBBC@CBBB?BBBCDDDC?C@CBA>BBBBCCCD?AAADDD?AA?BCC>AA???8===9?ABBA3??;?BBBCCCCB:>:>???<@<??B@GH?CAAABB>A?@@@<@CC@CBBBBCBBBBBBB>?>BABBB@@@B@@=A999BCC@A>>>A?????
@ATNG8:05239:05732
GATGGTAGCTCGCTGATGATATCTCCAGAAGATCAGGAACTCTAGTAGAATTCAGATTTTTAACACGAGAGTAAACGTAAAAAGAAGGTTTTACAAGACTCACGTTAACAATATTGCAGCAGTACGCACACAATCGAAGCGCAGTAAGGATGGCTAGTGTAACTAGCAAGAATACCACGAAAGCAAGAAAAAGAAGTACGCTATTAACTATTAACGTACCTGTCTCTTCCGAAACGAATGAGTACTATAGACTATCTGAGACTACCATCGATGGATCTGAGTCT
+
<>5626<BBB===;;;:9BBCBCBEACCC?BACDAB<=8000:::<=<<8<:=<=AAAAA0@<@BBBCCECCCJ?JA;;;;:*:;4;5;::*99516=?>B>=9:.9.49.448.44;;>@@?==699999>;;666;@=====BB?C?B;;8;BBBBECC?CCCB9929937?</88<;;33731/////$/60///8998//*/67735.32789993444;;;>;?6:;?6;;;9<<<@B@@BDDEBBBA@@AA??>?AA>><<??>?@A=ACBA@998@>
@ATNG8:05242:05747
GATGGTAGACATATCGTACTCTCTGTACTCATTCGTTTCGGAAGAGACAGGTACGTTAATAGTTAATAGCGTACTTCTTTTTCTTGCTTTCGTGGTATTCTTGCTAGTTACACTAGCCATCCTTACTGCGCTTCGATTGTGTGCGTACTGCTGCAATATTGTTAACGTGAGTCTTGTAAAACCTTCTTTTTACGTTTACTCTCGTGTTAAAATCTGAATTCTTCTAGAGTTCCTGATCTTCTGGGTCTACGCTCGTCGCGCTACCATCGATTGATCTGAGTCT
+
6CCD@CDCCCBCBBCCCCCCFCCBBCBCAABA=A@??;@B?BACCCCBBB@CCCBB@B>AAAB?B?CCDBBBB<A<@BB=B+BC?C???7>BCE@CCD?BB7999AAA?BBB@?B@@;>>A=A<@@C@??AA=DB>>;>@@:;;>AA@BDDB?>>=====CB=A:>>>>>A>>>;>>?AA5A;@;?@@A@/?>9:9.667//.5639+522&2777;6=3551577=:::::5:@A@@@<>>@B:AAA:67///<===BA?;771///<6717AA@@@AABA@
@ATNG8:05246:05741
GATGGTAGCTCTGCTCTGACTCTCGTACTCATTCGTTTCGGAAGAGACAGGTACGTTAATAGTTAATAGCGTACTTTTTTTTCTTGCTTTCGTGGTATTCTTGCTAGTTACACTAGCCATCCTTACTGCGCTTCGATTGTGTGCGTACTGCTGCAATATTGTTAACGTGAGTCTTGTAAAACCTTCTTTTTACGTTTACTCTCGTGTTAAAAATCTGAATTCTTCTAGAGTTCCTGATCTTCTGGATATGAGTGACTCGTGCTACCATCGATGGATCTGAGTCT
+
<CBE@CCCBBBBCCCCCAAADCCCDABACCAA>@BCD=CC?C?AAACCCC@CCCCC@C@CCCC?E?CCDD@BC;;;:;;;;";9;95;;6;==C<C>>?>C?::;BBB?CBBBBBBB?BAC?A?BBBBBAAA?CCCC?AA>?>>>>>>@@@@>>><???<AA<A=@??@CAA??;?AABB5B<A=@????/?A???3;;=888A?>><>AAA/A???C=D<??;?@AB>>><>;>@A???8;;@=???@@>>>???AAA>=>@@@=A@@??>><>@??????@@
@ATNG8:05256:05137
GATGGTAGTCTCAGATAGTCTATAGTACTCATTCGTTTCGGAAGAGACAGGTACGTTAATAGTTAATAGCGTACTTCTTTTTCTTGCTTTCGTGGTATTCTTGCTAGTTACACTAGCCATCCTTACTGCGCTTCGATTGTGTGCGTACTGCTGCAATATTGTTAACGTGAGTCTTGTAAAACCTTCTTTTTACGTTTACTCTCGTGTTAAAAATCTGAATTCTTCTTGAGTTCCTGATCTTCTGGACAGAGTGTGCAGATACTACCATCGATGGATCTGAGTCT
+
5:AA=CCCCCCCCCCABBCCCBBCCDDDDCA@?@CBC=CCBC@CCCCDDD=@BFCC?A>@BAA=B>@@BCGA??B?>@@@@0@B>AABB<ABCC@CCC?BC?;;;BBC@BBCDCCCF;;;E@B@BCCCCCCC@BCBC@CCCABACDCCBBBBBAA>BCC?BB@C@CCCCBBBFE?B;;;;.;>D>BBFHL5ECBCB8;<BBBBAA@@5;;;;*;??@B?B?CCACC@BBBC@C?AACCCEACCG@GEFCBBBCBBBBCCCCCABB@BAABCBB@BBBBBBABBD
@ATNG8:05267:05166
GATGGTAGCACACGAGATCTCATCGTACTCATTCGTTTCGGAAGAGACAGGTACGTTAATAGTTAATAGCGTACTTCTTTTTCTTGCTTTCGTGGTATTCTTGCTAGTTACACTAGCCATCCTTACTGCGCTTCGTTTGTGTGCGTACTGCTGCAATATTGTTAACGTGAGTCTTGTAAAACCTTCTTTTTACGTTTACTCTCGTGTTAAAAATCTGAATTCTTCTAGAGTTCCTGATCTTCTGGATACACTCATGTGCACCTACCATCGATGGATCTGAGTCT
+
AA=C<AA695=B;;6=@BCCCBAAABBCCFFF@CBCB?BG@CACBBBBBG@BBDBB?A?BA@@<@?AAABBBCAA?ACCCC3CB?BA@@<@A@A?AAA>AA<99:A@A?BBFEBBAA>ABB>B?>=>>B>>><AACA:A=>>?>>>A>>>B>>=?<@@@<AA<A<@A?@A@A>=:=>>AA6A<@<@@BBB/BBA@@7;;??@?>>>?:>==</:9:8?5>9>A;AAAAA>>;?=AABBAA7;;>:==@@@ABA>;;:>>AA:?::5:<<<ABA7;;;;AAB@>=
@ATNG8:05268:05143
GATGGTAGTGCGTGAGAGAGAGACCCAGAAGATCAGGAACTCTAGAAGAATTCAGATTTTTAACACGAGAGTAAACGTAAAAAGAAGGTTTTACAAGACTCACGTTAACAATATTGCAGCAGTACGCACACAATCGAAGCGCAGTAAGGATGGCTAGTGTAACTAGCAAGAATACCACGAAAGCAAGAAAAAGAAGTACGCTATTAACTATTAACGTACCTGTCTCTTCCGAAACGAATGAGTACTACTCTCAGAGACACACTAATCGATGGATCTGAGTCT
+
A<CB?>CCDCCCCBCDCCECHHBAB=BBC?CBBA;;8:;CEDCCCC@BB=?=?AA>>?>>.?8BC=CBBBCBB@9@@;<;<;);>;:;>>=0>A@>ACCCCCBBD@C@@@>?BB<AABBBCDCCCCCCCCCB?A@@@=BBCCCCCC?B?B@@=@BABCCCC@DCBABB@BC?BBB<??AAA9@>=9::999(:A?ABAACBBB?<A<@;;;=@<?@BAA?ACAAABB4:8:AB;BCB?BBCBBCBBBBBCBAAACDCBAABBB?<@;<;AA<A??@AAA>>>
@ATNG8:05269:05153
GATGGTAGCATCATGCATATCTCACCAGAAGATCAGGAACTCTAGAAGAATTCAGATTTTTAACACGAGAGTAAGCGTAAAAAGAAGGTTTTACAAGACTCACGTTAACAATATTGCAGCAGTACGCACACAATCGAAGCGCAGTAAGGATGGCTAGTGTAACTAGCAAGAATACCACGAAAGCAAGAAAAAGAAGTACGCTATTAACTATTAACGTACCTGTCTCTTCCGAAACGAATGAGTACGATGAGATCTCGTGTGCTACCATCGATGGATCTGAGTCT
+
////)/99<>CCC;;;CFCBBCAAA>ABC?CBB@AA@B@CDE888?<9925<>>>99:::$91=;;@@AAAAC@D>?>@@@@.@B<@<ABB8AAA??998@CABB@B?A>:===8=A??BBDCCDCCBBCBC?BBBA>BBBBCCDD@C@CBB@BCCDBAAA=A0000:6::;=<<7;:888188;;ACCCC3BC@C?@@CBABD>A=@C9738=>>BCC?BAAABBB?B@BDC?CCC@;::BBBAAAABBCDCDAAAAABBBAAA?@@@>>=C?BBBBBBBBCC
@ATNG8:05273:05130
GATGGTAGCTCACGTACGTCACACGTACTCATTCGTTTCGGAAGAGACAGGTACGTTAATAGTTAATAGCGTACTTCTTTTTCTTGCTTTCGTGGTATTCTTGCTAGTTACACTAGCCATCCTTACTGCGCTTCGATTGTGTGCGTACTGCTGCAATATTGTTAACGTGAGTCTTGTAAAACCTTCTTTTTACGTTTACTCTCGTGTTAAAAATCTGAATTCTTCTAGAGTTCCTGATCTTCTGGAGATACACATGATACTCTACCATCGATGGATCTGAGTCT
+
CCBB@BBCGCCCAABDBABDCCBCBA@@@B;:9;CBB<BB=A?ACCCCCC@CBBBD@B?@AAA?B?BBBBBBFBB?>>?>?.<>8A>=>:?CBB?CCB@CB788AB??<?BBBCBBB>BBA8<8>???@??@=@@??:?:::??@@@===BB@@?<@@@=@@<?<>>AAAB;;;:===@@6@=A<@====,<=333)--9---666;=BCBA/>=>;@5<9=?;?@@?>>>=B=@@@A@@:==A=@@@AAAAA<<=BAAAAAA::5:///;//*/:;:>>@AAA
@ATNG8:05276:05127
GATGGTAGGTGCACATGAGTGTATCCAGAAGATCAGGAACTCTAGAAGAATTCAGATTTTTAACACGTGAGTAAACGTAAAAAGAAGGTTTTACAAGACTCACGTTAACAATATTGCAGCAGTACGCACACAATCGAAGCGCAGTAAGGATGGCTAGTGTAACTAGCAAGAATACCACGAAGCAAGAAAAAGAAGTACGCTATTAACTATTAACGTACCTGTCTCTTCCGAAACGAATGAGACAGAGAGTATGATATGTCTACCATCGATGGATCTGACGTCT
+
?ABC?CDB89559<566><AAFGED@>>;2///88>9>7;;;;;=>;>C@C@BAA;;;;;';:A?@B@AA595;19995555$5<.5.6<<&555.55494>>;;7;7:?7>CC<>?@?@@@@CB@@@99:==>@@@=BAA?@?CC>B?BAA<?;;:??@@@CCAAAC?BB>:::>>=00,/=;9==@??,??27733;;;==6;6;=771717<A??<@@AA@@@<@<@CC=@@@?BBCBB@??@?<<<;777;777:<833,3333337,33998///--,
@ATNG8:05276:05152
GATGGTAGCGCACACATAGATACAGTACTCATTCGTTTCGGAAGAGACAGGTACGTTAATAGTTAATAGCGTACTTCTTTTTCTTGCTTTCGTGGTATTCTTGCTAGTTACACTAGCCATCCTTACTGCGCTTCGATTGTGTGCGTACTGCTGCAATATTGTTAACGTGAGTCTTGTAAAACCTTCTTTTTACGTTTACTCTCGTGTTAAAAATCTGAATTCTTCTAGAGTTCCTGATCTTCTGGTCTACTACACTGTACTCTACCATCGATGTATCTGAGTCT
+
=>>>:>>655=<99:BBCCCCCBCCCBA@CBB;;:CC8;9<>:BCBCFCC@CCCCC>B<BCBB@B@ECC@@ADCC?CBBBB3BD?@@@A;@@CC@BCC@CC?BBACCJ@DCCCHEDH@B@@=A7;<DCCCBB=@@@@?BCCCBCAAABDDDCCCB@BCB?CGAE@BBDDDDGEE@B;:::*:=B;;;;;;*:@@@@=BBBBEBB@?=25959$9BB@@=A=@?<@CCLDBB@C?BBCDCC=@;;9;CAAACGCC@@BBBBCCCDB?@000AAAACCCCAAACBB
@ATNG8:05284:05148
GATGGTAGTATAGAGCTCTACATAGTACTCATTCGTTTCGGAAGAGACAGGTACGTTAATAGTTAATAGCGTACTTCTTTTTCTTGCTTTCGTGGTATTCTTGCTAGTTACACTAGCCATCCTTACTGCGCTTCGATTGTGTGCGTACTGCTGCAATATTGTTAACGTGAGTCTTGTAAAACCTTCTTTTTACGTTTACTCTCGTGTTAAAAATCTGAATTCTTCTAGAGTTCCTGATCTTCTGGTGAGATATGCATGATGCTACCATCGATGGATCTGAGTCT
+
AAAC?CCCBCBCBCCBCCDFCCABACDCCCBC@CAA@<@B=A@ABBBCCB?CBBBB?B??@?C?B?BCBBBABBC?==>>>.<@;@77919CCD?BBC?BB<98:A@@=???AAAAD;A>@;@;@A@AA???9>@AA:?>>>>>>@@@@@AA>>=<>=><@@<@<>>>=@@@>=7::AAA3@<@7;6===,=>666)--6---7;8A<@>>:*9888@3>7;>:?BAAA>><>=@B;;;A:==@<@@A@:::@;;;?ABBAA>>>:===?A??;?@;;<???C@
@ATNG8:05286:05165
GATGGTAGGCGACATACATACGCGCCAGAAGATCAGGAACTCTAGAAGAATTCAGATTTTAACACGAGAGTAACGTAAAAGAAGGTTTTACAAGACTCACGTTAACAATATTGCAGCAGTACGCACACAATCGAAGCGCAGTAAGGATGGCTAGTGTAACTAGCAAGAATACCACGAAAGCAAGAAAAAGAAGTACGCTATTAACTATTAACGTACCTGTCTCTTCCGAAACGAATGAGTACCTCTCAGACGCTCGTCCTACCATCGATGGATCTGAGTCT
+
6BBB@CCC@C;;;BBHMCCECCBBB@B:::;CCC@@6;5;ABBBBB>@@=@;>DC;;;;.;>BBCHC><<00,0=;<77+7;)9.955&555.5>EB@A@BB?B?;;8;BB>BBBCDDDCCCDCCCBBB>BCCC@BBBBCCBB?C@CAA?ADDCDCCB@BCCCBB?BC>AAB?BBBAA999959BCCD3BB?C?@@BBBBB?C@CCBB?B@AADBBABF;;;BA>A?CCC>CCC@CBCBBBB?BCBBDCCBBBCBB??9>9939::::CA<@@AAA?????
@ATNG8:05288:05126
GATGGTAGCGCACACATAGATACAGTACTCATTCGTTTCGGAAGAGACAGGTACGTTTAATAGTTAATAGCGTAACTTCTTTTTCTTTGCTTTCGTGGTATTCTTGCTAGTTACACTAGCCATCCTTACTGCGCTTCGATTGTGTGCGTACTGCTGCAATAATTGTTAACGTGAGTCTTGTAAAAACCTTCTTTTTACGTTTACTCTCGTGTTAAAATCTGATTCTTCTAGAGTCTGATCTTCTGGTCTACTACACTGTACTCTACCATCGATGGATCTGAGTCT
+
=>>>;ECBBCBBCBCCDBBBB;;595559944.499<4==9=89;6666=;==BB>@8E9AB99.9;444;9993:;3::<<<):8:24444)445<8555.5;5:555:<69;;;<<:<)//7)/)/999@@:9499//)////55555<<<::9772//)/)//5:+55:97////)//5555$57<455555$55;;<2<55555555;.555&5/////27;37-///////87779.445.5<999;>5555655<9;;;:595555558=99:CAAAA@
@ATNG8:05289:05129
GATGGTAGAGTATCATGTGTATCTCCAGAAGATCAGGAACTCTAGAAGAATTTCAGATTTTTAACACGAGAGTAAACGTAAAAAGAAGGTTTTACAAGACTCACGTTAACAATATTGCAGCAGTACGCACACAATCGAAGCGCAGTAAGGATGGCTAGTGTAACTAGCAAGAATACCACGAAAGCAAGAAAAAGAAGTACGCTATTAACTATTAACGTACCTGTCTCTTCCGAAACGAATGAGTACGTGTGACGTACGTGAGCTACCATCGATGGATCTGAGTCT
+
:>>>;CC966;;;<@DABAB@@;;95>@A;?@:;<;7>5::44444.59.55)499:;AA@+@<=<6;99;59990;;<<>>@+@C@C?AAB7AB@=ACCDCBBBC@D@@@>@BB@CBBABBDDBBBBCCECC@CCCC=ABADCBBA?C?CCC@CDDDBBBB?BCBBBB?BB>BBB=>=BBC8A<>9=??@@2BB@DAAACCCCC=A>AC@@;?<AAC;;9;B;;;AA=A?BBC>CCCACCBBBCBA????@BBBAAAAA:99???<?AAABBB>AABBBCCBBB
@ATNG8:05290:05142
GATGGTAGATATATGCACGCTCTACCAGGAAGATCAGGAACTCTAGAAGAATTCAGATTTTTAACACGAGAGTATACGTAAAAAGAAGGTTTTACAAGACTCACGTTAACAATATTGCAGCAGTACGCACACAATCGAAGCGCAGTAAGGATGGCTAGTGTAACTAGCAAGAATACCACGAAAGCAAGAAAAAGAAGTACGCTATTAACTATTAACGTACCTGTCTCTTCCGAAACGAATTAGTACACACTCTCATATGACACTACCATCGATGGATCTGAGTCT
+
:<<<9><A9:6@@>ABC9;6@;;;@;@>6>99=@>>:8<5;?B@??C;??<>9;=<>;@?A1B8CB@AABCBBA99:CCCCDC3??<??BBB:BBB?BAAAAAA@@<@=::5:>>;888CAAB<;;DDCCCBCAB;;:@BAACB@AA@C?B;;6;BCBBBBB@EDCAAA?@@=@@?;@AA@B:>?=:=99::+?B>BBABBBBBB@D@BBBB>>9<<BBC?CBBBCBB7;7;BB;ABB=@>@AAA???ABBBAABAAABABBBAAA?CB??@CB:>=@@@AAAAC
@ATNG8:05292:05134
GATGGTAGCTCGCTGATGATATCTCCAGAAGATCAGGAACTCTAGAAGAATTCAGATTTTTAACACGAGAGTAAACGTAAAAGAAGGTTTTACAAGACTCACGTTAACAATATTGCAGCAGTACGCACACAATCGAAGCGCAGTAAGGATGGCTAGTGTAACTAGCAAGAATACCACGAAAGCAAGAAAAAGAAGTACGCTATTAACTATTAACGTACCTGTCTCTTCCGAAACGAATGAGTACTATAGACTATCTGAGACTACCATACGATGGATCATGAGTCT
+
5B<B;?@BAA<=<B@DBB;9;A?@@7>@B?;;:AAA=A699?@@?C?AA=A=>@?9:::9'9,738<;9=8338*78;;;:*4@25.555&555.5>>>>D?CE@C@BB?B@@=@CC@@ABJCAAB;;;CC?BCBB?ABCA@@?B?C@FAA?AAAABCBA>AACBBA?A@;?>A=BBBBC9B@A>BCECC3??;??>@@::<;/7057<>;@<??B::5:?878447<7;;:0833,3<=<B@AABBBBA@@;@BBBBAAAA@=6=....;;86?=000:0//::
@ATNG8:05295:05125
GATGGTAGTCTCAGATAGTCTATAGTACTCATTCGTTTCGGAAGAGACAGGTACGTTAATAGTTAATAGCGTACTTCTTTTCTTGCTTTCGTGGTATTCTTGCTAGTTACACTAGCCATCCTTACTGCGCTTCGATTGTGTGCGTACTGCTGCAATATTGTTAACGTGAAGTCTTGTAAAACCTTCTTTTTACGTTTACTCTGTGTTAAAATCTGAATTCTTCTAGAGTTCCTGATCTTCTGGGATGTGTGACGCAGTGCCTACCATCGATGGATCTGAGTACT
+
/<>;6=@B<<666>::<>0///:799@55444.45<<2<<1616<:555505<<<<;>;>>::05.4999944//)//77*//)//88(439949<<.5549;<===;>BBCCCCC???B8B666==?===9=<5506;<555<544444444505==8;;7;8;87//)/7//)5;;;<&5.5.55555$555<<09;;;;99;;.444&4:///)/)//)//9/444372766---+--<<3<<<999----5---//)/9934448889-3333//////9
@ATNG8:05248:05193
GATGGTAGACACGTGTGCTCTCTCGTACTCATTCGTTTCGGAAGAGACAGGTACGTTAATAGTTAATAGCGTACTTCTTTTTCTTGCTTTCGTGGTATTCTTGCTAGTTACACTAGCCATCCTTACTGCGCTTCGATTGTGTGCGTACTGCTGCAATATTGTTAACGTGAGTCTTGTAAAACCTTCTTTTTACGTTTACTCTCGTGTTAAAAATCTGAATTCTTCTAGAGTTCCTGATCTTCTGGTATGACTAGTGTACTACTACCATCGATGGATCTGAGTCT
+
CCBC?BCCCCC@@BBAABCCFCCCCCCCCCCC@CBBB>CD@CACDBBBBB@CBBDD?C?BBBB@C?BACBBBCCC?BBBBB3AA9A889,9AAB?BBB?BC>BAA@8739?@@CCCA====7;7;@?BD<==;@@CB<???>>>>AAAAAAAAAA<>@@<AA<A<AAAAAAA>><>>>BB5@8=8::9:9):>667*//9///<<=A=ACBB/B===A=A=AA<AAAA>>><@<@A@@@A;@@A;AAAA@???BCAA????@?@@<@@@AAAA<A@>>>@?;><
@ATNG8:05251:05193
GATGTATCTATCTATGCATATTCACCAGAAGATCAGGCAACTCTAGAAGAATTCAGATTTTTAACACGAGAGTAAACGTAAAAAGAAGGTTTTACAAGACTCACGTTAAACAATATTTGCAGCAGTACGCACAACAATCGAAGCGTCAGTAAGGACTGGCTAGTGTAACTAGCAAGAATACCACGAAAGCAGAAAAAGAAGTACGCTATTAACTATTAACGTACCTGCTCTCTTCCGAAACGAAATGAGTACGAGAGTCAGAGCAGAGCTACCATCGATGGATCTGAGTCT
+
>>00//79955//////////)/9:.55;9;977//)//)///7868166)/)//:;<===+817333378;:::5@@BBCBB0;;443999&55549556;;;9<499)//)//77.774449=<<<<;;9<85/)////)/7///:==>7=0555:5:::544:<7;<<<<@>B@>@<;6;;//0*////////$/6079:55555:5:6999:3;177>==;>994449938055<5<<<<285<<AA@C?<<<;;;;///99668==B7BBB@AAC?AAA@A@@@AA
@ATNG8:05255:05214
GATGGTAGAGAGACTGTAGCGCACCCAGAAGATCAGGAACTCTAGAAGAATTCAGATTTTTAACACGAGAGTAAACGTAAAAAGAAGGTTTTACAAGACTCACGTTAACAATATTGCAGCAGTACGCAACAATCGAAGCGCAGTAAGGATGGCTAGTGTAACTAGCAAGAATACCACGAAAGCAAGAAAAAGAAGTACGCTATTAACTATTAACGTACCTGTCTCTTCCGAAACGAATGAGTACTGCGTCTCACTCTCGCCTACCATCGATGGATCTGAGTCT
+
@B;;7;=BBEDBBCCFBBBDBBBCC>AA@>AABBBB?B@BABCCCB=@@@E?AAA?@==?.?9?CBBCBB9:9@8>>;::::*:@;>;@@B9CDDBDDICCDDCD@C@BE@BBC@CDCCCCCGECDBB?;;:;BCC=A@BAAABB?C?B??=?CBB@@?B@BBBBBB???9?AA49:@@@;A@@;7;;=>.?A=@ABB?>>AA@E?BBBA<?<>ACBB<??BBBAB>A?AAA;A;;7;@BBAAA;;;BBBECBBBBFEA@>A994:???BBB?BABBCBBBBC
@ATNG8:05256:05197
GATGGTAGCACGACACGACGATGTGTACTCATTCGTTTCGGAAGAGACAGGTACGTTAATAGTTAATAGCGTACTTCTTTTTCTTGCTTTCGTGGTATTCTTGCTAGTTACACTAGCCATCCTTACTGCGCTTCGATTGTGTGCGTACTGCTGCAATATTGTTAACGTGAGTCTTGTAAAACCTTCTTTTTACGTTTACTCTCGTGTTAAAAATCTGAATTCTTCTAGAGTTCCTGATCTTCTGGGTGTATCAGCGAGTATCTACCATCGATGGATCTGAGTCT
+
;CCC@BBBDCBBCCB@BCA<9;CFCDCCCDBB@BCCC=CCAD@CCCBCBB?CCCCC@C@BBCC?C?BCCBB@??B?DBBBB3B@<?777.:D@A?BBB?BB<>=ACCC@BBBBBBBB>BB?:?9>>@@A88:<@@@@====>A??AAAA>>>>>A<;=;;AA=A<AA@@@AAAA<>??DD3?;?=@@@@A/@@@@@5><<788=<7606<<=/>AAAA=A:>>=AAAA@@@=A<@?@@@@:=>BD;888AA@@@D@@===AAAAA:>>@@???<@@@??@A:;:
@ATNG8:05258:05209
GATGGTAGTCTCAGATAGTCTATAGTACTCATTCGTTTCGGAAGAGACAGGTACGTTAATAGTTAATAGTCTGTACTTCTTTTTCTTGCTTTCGTGGTATTCTTGCTAGTTACACTAGCCATCCTTACTGCGCTTCGATTGTGTGCGTACTGCTGCAATATTGTTAACGTGAGTCTTGTAAAACCTTCTTTTTACGTTTACTCTCGTGTTAAAAATCTGAATTCTTCTAGAGTTCCTGATCTTCTGGTAGAGCGTGCATATATCTACCATCGATGGATCTGAGTCT
+
A:;6:>>BBBBCCCC;;9C?=C@CCCCCDC9;.;55505?9C@CBAAC>@;@?@<=8A7;6<@=@+0//////;;>>9=BDCB3CC?AA?>6<;>8384/*/;*///;;=8==<555<<558C?F<BABBBABC@CCAB?CCCCFCBBA@@>::49<8=9:49>:=:<00//:<<<9=;9;9&5.5755555$5:555)55:;<<<<<;.5555'99=9929;?@:>@AA?>?;?=@@@;::5:;A=A@BA@@9:999>==>><<00)0//<<?=9??;?AAABBB
@ATNG8:05259:05176
GATGGTAGCGCATATCAGCGCAGCCCAGAAGATCAGGAACTCTAGAGGAATTCAGATTTTTAACACGAGAGTAATCGTAAAAAGAAGGTTTTACAAGACTCACTGTTAACAATATTGCAGCAGTACGCACACAATCGAAGCGCAGTAAGGATGGCTAGTGTAACTAGCAAGAATACCACGAAAGCAAGAAAAAGAAGTACGCTATTAAACTATTAACGTACCTGTCTCTTCCGAAACGAATGAGTACGATGAGAGAGCTCTCTCTACCATCGATGGATCTGAGTCT
+
8<5505;444:;;;;;;??;;;;9;)55;.56;;9;7;055:9::;<7<:=7;:944444$/)/-6-----88079999999$54.505@@2;;;:<:80/0.--6(-(-6(///*/9::===555478784;9<;>>7;;88>?><8<189<5;==9::::6:=<:?A>37/3;5.5799909:76/////'.6....77882.(.3,3../6<48/96<86559955.5.5590;9:7;;;;>>>>BBBBBAA?>?@>??A=837/3;;??@A5433<?6355/
@ATNG8:05262:05190
GATGGTAGTGCGTGAGAGAGAGACCCAGAAGATCAGGAACTCTAGAAGAATTCAGATTTTTAACACGAGAGTAAACGTAAAAAGAAGGTTTTACAAGACTCACGTTAACAATATTGCAGCAGTACGCACACAATCGAAGCGCAGTAAGGATGGCTAGTGTAACTAGCAAGAATACCACGAAAAGCAAGAAAAAGAAGTACGCTATTAACTATTAACGTACCTGTCTCTTCCGAAACGAATGAGTACACATCGTCGTGTCGTGCTACCATCGATGGATCTGAGTCT
+
BCA?8A@;@ABABBBBBBCC@C;;;.59=4;BBB@A=B?@?CDCCA@BB@B9><933733$33889:==<;;;7.3344444$4<7<.555&59949969@B@BB?B?@A<@;;7;C;:;BDCCCBA?B@;;6;;;;>;;;ABB@@;@>@;;7:CBB@@@B?AAA@@@=@@>@A;4997377&333,3<<A=1<:6:=888=:::4848:@@8<055B@@=@@A<889?B?ABB=A@@=@988C===BBB<88;;:99877373;?<774=8<?>4338;33333
@ATNG8:05264:05186
GATGGTAGTATCTGCACACTCTGTCCAGAAGATCAGGAACTCTAGAAGAATTCAGATTTTTAACACGAGAGTAAACGTAAAAAGAAGGTTTTACAAGACTCACGTTAACAATATTGCAGCAGCACGCACACAATCGAAGCGCAGTAAGGATGGCTAGTGTAACTAGCAAGAATACCACGAAAGCAAGAAAAAGAAGTACGCTATTAACTATTAACGTACCTGTCTCTTCCGAAACGAATGAGTACTGTATCTATGTGTGCGCTACCATCGATGGATCTGAGTCT
+
5ACC@CCCCCCBBCCDDDDEBBBCC?CED@BBBCCC@C@BBBCCCC@AA?B?BBAAACCC3C?CCBABCDCAA@8?BBBBCC5BC?C>BBB9BBB?BCCCCCCBB?B@BC@BCC@CCCBCCCCBBBCCCBBB@CCBB@BBBCBBBB>C@CAA?BCCCCCBB?ACDDCC?CC>BBC=@@BAA;B??:?@@@@2AB@BBBBDBB@@=@<??@@<@<@@CBB@BCAAAAA=A>???:?BB@BCBBBCBBBCBBBBBAABCCCBBBBB@=@AA@@?B?BBBBCBBBBB
@ATNG8:05268:05191
GATGGTAGTCTCAGATAGTCTATAGTACTCATTCGTTTCGGAAGAGACAGGTACGTTAATAGTTAATAGCGTACTTCTTTTTCTTGCTTTCTTGGTATTCTTGCTAGTTACACTAGCCATCCTTACTGCGCTTCGATTGTGTGCGTACTGCTGCAATATTGTTAACGTGAGTCTTGTAAAACCTTCTTTTTACGTTTACTCTCGTGTTAAAAATCTGAATTCTTCTAGAGTTCCTGATCTTCTGGAGATACACATGATACTCTACCATCGATGGATCTGAGTCT
+
CBDF?BB=@CCBBBBBCCCGCAA@BA@@AC@@=ABCC>CD@D@CCCDBBB@BCBBB:;:;ABB=@=@BBBABCCD@CCECC2@@=@>>A:@@=?;@??9=>=>?>C>>7<<@?@ABA=A??;?=@?:77///7=9786CBCCBBBA@@:88889819?@8>?;?::;=>>>?@@:=>>>=0=6;6;@AAB1AAACC<@ABA@@B@@@?@EDD5BA@@?=A=AA?CCBA@@A4;4;><?AB<@@C?A@@CBAA@@@@@BACBBA??=?CBCDCE@BA@@CCCCC?
@ATNG8:05269:05215
GATGGTAGACATATCGTACTCTCTGTACTCATTCGTTTCGGAAGAGACAGGTACGTTAATAGTTAATAGCGTACTTCTTTTTCTTGCTTTCGTGGTATTCTTGCTAGTTACACTAGCCATCCTTACTGCGCTTCGATTGTGTGCGTACTGCTGCAATATTGTTAACGTGAGTCTTGTAAAACCTTCTTTTTTACGTTTTACTCGCGTGTAAAAATCTGAATTCTTCTAGAGTTCCTGATCTTCTGGTGTCTGATCTGTATCACTACATCGATGGATCTGAGTCT
+
@B=D@CBBCCCDCCHHCCCCCCCBCCEGCCBB???@D>CC?B?BBBCBBB?BBBBB>B?BBBB>A?BCBBBCCCC?BBBBB3BB<>7782:????BBB?BB799ACCE?BB>>@A@C:::<=C=AA@A=<<<:>>>>6:8=><>?@@@@??>>>B<>>A=??<?=A>>>?@===<:;;AA5A=B;=9:::9%99----(--3---24...777)7922238422.5>87599599;;;>>A:>>?<::;?????======;;7:///;;;>==8=<=<:999<<
@ATNG8:05282:05207
GATGGTAGACATATCGTACTCTCTGTACTCATTCGTTTCGGAAGAGACAGGTACGTTAATAGTTAATAGCGTACTTCTTTTTCTTGCTTTCGTGGTATTCTTGCTAGTTACACTAGCCATCCTTACTGCGCTTCGATTGTGTGCGTACTGCTGCAATATTGTTAACGTGAGTCTTGTAAAACCTTCTTTTTACGTTTACTCTCGTGTTAAAAATCTGAATTCTTCTAGAGTTCCTGATCTTCTGGTGAGATATGCATGATGCTACCATCGATGGATCTGAGTCT
+
5A?<<BBBDCCCDCCCCCCCCCECDDCCCAA@?@BBC=B@?A?BBBABAA>ABCDD?C?BBBB>B?BBACDCC@B=BBC=B1BA=A999,9==?=AAA=A@;99:BBD?BBC>>AAA<@@C:>:>AA???AA=A???;><=>::;AAAAAA@@??<>>><>=:><???@@@AAA<AAAAA5A7;7;=AAA/>>;;<1999///766?=ABBB/@?>>B=B=@@=>>>???@<><>A>>>D:=<=:<<=AA@@@???:;:???AAB7::?>AAD:??@@A==>@B
@ATNG8:05284:05189
GATGGTAGCTCTGCTCTGACTCTCGTACTCATTCGTTTCGGAAGAGACAGGTACGTTTAATAGTTAATAGCGTAACTTCTTTTTCTTTGCTTTCGTGGTATTCTTGCTAGTTACACTAGCCATCCTTACTGCGCTTCGATTGTGTGCGTACTGTTGCAATATTGTTAACGTGAGATCTTGTAAACCTTCTTTTACGTTTACTCTCGTGTTAAAAATCTGAATTCTTCTAGAGTTCCTGATCTTCTGGGTCTACGCTCGTCGCGCTACATCGATGGATCTGAGTCT
+
?;CC@CB>B=BCBBBBBCBAA@?>@@B@@A;;7;AA<:BA<@=@@@@?BC8@A@:55)955<<;4;6;@@9955.5:7:<=;;(444)4::<3;;?>9>6615:49;;;>@:>BB999>>8==>;>8>>@@><9929=9929A@@BBBBBB@@@?@AA>AAA?BB?A?DBCA@;:;A?9====59.929999*5:99506=@AAA>///)////$/;;6646:==8<<<<===8<9<><>>>9;?C@>>AAABAA@@;;;AAB@@@C@??BBBD@C@@@BB@@@@
@ATNG8:05284:05210
GATGGTAGCATCATGCATATCTCACCAGAAGATCAGGAACTCTAGAAGAATTCAGATTTTTAATCACGAGAGTAAACGTAAAAAGAAGGTTTTACAAGACTCACTTTAACAATATTGCAGCAGTACGCACACAATCGAAGCGCAGTAAGGATGGCTAGTGTAACTAGCAAGAATACCACGAAAGCAAGAAAAAGAAGTACGCTATTAACTATTAACGTACCTGTCTCTTCCGAAACGAATGAGTACTGCGTCTCACTCTCGCCTACCATCGATGGATCTGAGTCT
+
BAC=;CA;<=BBCCCBCB@A@BBBC@CBB>BBBB@@=@?ACBBBAB?BB?B>B?>>=?>>)/,///99;BAACCD=A@;;;;;*;C=@5;;;-;BB?BCDDHCCBB>B?CDACBCADCD;:<CBCBAAAA?@??A?A@?AA@@;;;A=A=AAA?BBDCCAAA?CCBBCB?BB=???788?<<437347;;7;'77,7@?@CDCCB@B@ECCC<;7?>?CD?AA@@@@@<@<@<<1900+000>>AABBBBBBBCAAABAABB;??A>AAAABBB?BCCCBBCCB>
@ATNG8:05288:05211
GATGGTAGCACACGAGATCTCATCGTACTCATTCGTTTCGGAAGAGACAGGTACGTTAATAGTTAATAGCGTACTTCTTTTTCTTGCTTTCGTGGTATTCTTGCTAGTTACACTAGCCATCCTTACTGCGCTTCGATTGTGTGCGTACTGCTGCAATATTGTTAACGTGAGTCTTGTAAAACCTTCTTTTTACGTTTACTCTCGTGTTAAAAATCTGAATTCTTCTAGAGTTCCTGATCTTCTGGGCAGACTCTCACACGCCTACCATCGATGGATCTGAGTCT
+
DCCC@CCBBBCCCCBBBCCCCCFCBCFDECAA?ACCJ?CC@A?BBBBBCCAEECA@<A>BABCAD@CCCAABCCD?DACCC3BB?BCCC>CCBB?BBB@BB<>>?B@@>ABBBBBBC?CAA<A>AA??>;;=<??>><>@@@;;;@AAAA@@>>>=A@@;>><A<BAA?@@CAA=@@@AA5A=B:=>===+=?;;;/98<867??=>4;:;9)5<=>C=@<@@<@AAA>>?;><?>>:==///==6=:::>>;;;BBBA@@:>>?<;:;==;;5;A==>BAAAA
@ATNG8:05289:05208
GATGGTAGCACGAGTCACTCATATCCAGAAGATCAGGAACTCTAGAAGAATTCAGATTTTTAACACGAGAGTAACGTAAAAAGAAGGTTTTACAAGACTCACGTTAACAATATTGCAGCAGTACGCACACAATCGAAGCGCAGTAAGGATGGCTAGTGTAATCTAGCAAGAATACCACGAAGCAAGAAAAAAGAAGTTACGCTATTAACTATTAACGTACCTGTCTCTTCCGAAACGAATGAGTACTATGTAGAGCTCTATACTACCATCGTATGGATCTGAGTCT
+
4444.4<=994455;99;>;;;=<?9>CC?BBCCAA;>;=A99:5=9==7;7;=<<>><<'8388986/////)///////$44.56;;;0//:4////757//,/7;;7//68@?>@?@@BCBA@@AA;;4:?>>8>>?44943-47:44.448:8///)//9:99;6//(///(/8:;6933,337777$7/(/;3///..27+5+2522+227255>8<554;994:8<==7::869999:999::::<<8889:22.973..(-59-...6)/398878877
@ATNG8:05293:05174
GATGGTAGTGATACAGATCAGACACCAGAAGATCAGGAACTCTAGAAGAATTCAGATTTTTAACACGAGAGTAAACGTAAAAAGAAGGTTTTACAAGACTCACGTTAACAATATTGCAGCAGTACGCACACAATCGAAGCGCAGTAAGGATGGCTAGTGTAACTAGCAAGAATACCACGAAAGCAAGAAAAAGAAGTACGCTATTAACTATTAACGTACCTGTCTCTTCCGAAACGAATGAGTACTGCGTCTCACTCTCGCCTACCATCGATGGATCTGAGTCT
+
BCBB?BCCCCCCCCCCCCEBBBCCC=BBC?CCCCCC?C=A@DCCCA?AC?C>A@A==???.??DCA@BCCB99:,9A;;<<;$:<6;4444&5@<==CCCCCDCC@D?BB?BCC@CBBCCBBCCCCCBBCCB?CCCC?CBAABBBC?C@CBB?BCCCCCAA?AAACCC?BB@AAB>ABBBC=A?=899898(8@>B???CGEBC?><@?@@:><>?BCC?CBBBBBB@B@BCC<A@@=@CBBBBBBBCBBBAA;;:CAAAC@BAA>ABBBBCC@CBAAAA@AAB
@ATNG8:05248:05233
GATGGTAGTGTCAGTGCGCGTCGTCCAGAAGATCAGGAACTCTAGAAGAATTCAGATTTTTAACACGAGAGTATACGTAAAAAGAAGGTTTTACAAGACTCACGTTAACAATATTGCAGCAGTACGCACACAATCGAAGCGCAGTAAGGATGGCTAGTGTAACTAGCAAGAATACCACGAAAGCAAGAAAAAAGAAGTTACGCTATTAACTATTAACGTACCTGTCTCTTCCGAAACGAATGAGTACACATCGTCGTGTCGTGCTACATCGATGGATCTGAGTCT
+
=@=>;9@BBCDDFEBBB@BB566;;5;>=:>CAA?C?B69:?995>9<<?B@<?998=9<'=0838?:9;8:>?:<=??CCC1?@3837==0=8807;8<<;;7;/7,7<8<;;48?><@B??@CCBBAABB>B;:;?BBABABBB?C?B;;8:ABABB@B@DDCCDD?BA?@:949:;;=3=//)--....%.:6/0*0=;>?<>8;1;872.2657;=@8>;9:944.4.44:4<5525=<9::;:9333334447:::////9;?=:<@>?7?=?=:433::
@ATNG8:05249:05223
GATGGTAGCTATACGTATATCTATGTACTCATTCGTTTCGGAAGAGACAGGTACGTTAATAGTTAATAGCGTACTTTTTTTCTTGCTTTCGTGGTATTCTTGCTAGTTACACTAGCCATCCTTACTGCGCTTCGATTGTGTGCGTACTGCTGCAATATTGTTAACGTGAGTCTTGTAAAACCTTCTTTTTTACGTTTACTCTCGTGTTTAAAAATCTGAATTCTTCTAGAGTTCCTGATCTTCTGGTCTACTACTCTGTACTCTACCATCGATGGATCTGAGTCT
+
<888+//<==;;<B?@@D@C=====><<<6669;;;=6<<8<9==;@@CF@CCCBB<@7::@?:?9>A=@A<93333333"3:2788818;=B:>>B=?A3::98734;9:<79BB?989=@;??A@A4748==>@<>>>@AAA@@@A@A=>>B=>>><?A=A=?@<887722+22222&2+2+222222#26666-55559985222'2222$277;=7<6>?8>444:::7=8=<=:<:7=7747BBBCBBBB@B=?A?=9977-555596C3=>BB@@?=::
@ATNG8:05257:05236
GATGGTAGTACATGATAGACGACACCAGAAGATCAGGAACTCTAGAAGAATTCAGATTTTTAACACGAGAGTAAACGTAAAAAGAAGGTTTTACAAGACTCACGTTAACAATATTGCAGCAGTACGCACACAATCGAAGCGCAGTAAGGATGGCTAGTGTAACTAGCAAGAATACCACGAAAGCAAGAAAAAGAAGTACGCTATTAACTATTAACGTACCTGTCTCTTCCGAAACGAATGAGTACGAGAGTCAGAGCAGAGCTACCATCGATGGATCTGAGTCT
+
CCBC@CCCBBCC99<BBBCB9;;DC@CBC@BBBBAA?AACCBBBCC@CC?B?BCCCDDDD5C@CBBCCCCBBBB=BB@@AAA2AD?B?ADI;ECE@CCCCBCC:;:;@CB?CDD@CECBBCCCCCCBBBCCC@BCBC?@BCCDCCC?C@DCC@BDCCCCCC@CCCCCC?BB?ABB=??A@?9A??9?@@@@2AC@C???EFBBB?B?BBCC=?=?BBBB@BBBBBBB?B@BCI?EEC@BBBBBBCDCCCAAACAAACBBBAAACC?B@AACCC@CCBBC@@@AA
@ATNG8:05257:05239
GATGGTAGTATCTGTCTACGAGAGCCGAAATAGGAACTCTAGAAGAATTCAGATTTTTAACACGAGAGTAAACGTAAAAAGAAGGTTTTACAAGATCTCACGTTAACAATATTGCAGCAGTACGCACACAATCGAAGCGCAGTAAAGGATGGCTAGTGTAACTAGCAGGAATACCACGAAAGCAAGAAAAAGAAGTACGACTATTAACTATTAACGTACCTGTCTCTTCCGAAACGAATGAGTAACGAGAGAGCACACGTGTCTACCATCGATGGATCTGAGTCT
+
5@AA?BB@BCCCCCCCCHCCCBCBCADCC=BCC@C@CCCABCE@CC@CADCC;;;;;*;>BBC;96C>>CB8<8900/0$0/)/:9;;&0-706--/8666??<?<=>6:00*//9999:66222:777A3999=5;<;:<<888)849:A?BA::9A@@<@AAA<;;>A=ABB?AAABC<@?=::9999(:>9==?=988@@?:A>@ABB?B@@>000<@@@=;;;<><>AC:BBA?@;::00*/;<;=??<=====BBBBCA??<?AAAABA?BBAB?:9:??
@ATNG8:05263:05221
GATGGTAGAGAGAGCTCTCTCATCGTACTCATTCGTTTCGGAAGAGACAGGTACGTTAATAGTTAATAGCGTACTTCTTTTTCTTGCTTTCGTGGTATTCTTGCTAGTTACACTAGCCATCCTTACTGCGCTTCGATTGTGTGCGTACTGCTGCAATATTGTTAACGTGAGTCTTGTAAAACCTTCTTTTTACGTTTACTCTCGTGTTAAAAATCTGAATTCTTCTAGAGTTCCTGATCTTCTGGGCAGACTCTGCACACGCCTACCATCGATGGATCTGAGTCT
+
C@:;7;<@BDCCBBB966<<>==>><<AABAC?CJDE=CC@B@@@ADCCC@DDCAB?B?BBCB?B@BBBCBBA@@;99989(9<<?ABB=AACA=A?A?BD@B@@A?=8??@@ABBB?>AA=A=AAA:688><A???<<;;A>>>=>@A@A@@>>::;;:??:?<:;;A>>>CA8=:;;;/;:>5;;@@@/@AABB7>=A????A>>;>?>>/?778@<@;>>=BB@@>>>=A=;;;A@G=;:;B:B===;:;;;;AA@AAA:>=@=>>>=;;:<@C>>>B????
@ATNG8:05263:05261
GATGGTAGGCGACATACATACGCGCCAGAATATCAGGAACTCTAGAAGAATTCAGATTTTTAACACGAGAGTAAACGTAAAAAGAAGGTTTTACAAGACTCACGTTAACAATATTGCAGCAGTACGCACACAATCGAAGCGCAGTAAGGATGGCTAGTGTAACTAGCAAGAATACCACGAAAGCAAGAAAAAGAAGTACGCTATTAACTATTAACGTACCTGTCTCTTCCGAAACGAATGAGTACGAGAGTCAGAGCAGAGCTACCATCGATGGATCTGAGTCT
+
CCAB?BBB?B@A@@BAAAABBDCCC>B:96;@AA;;9;=BBDCBBC?BB@D?BAC;;;;;*;>BBABACBBBCB;B@;;;;;*;B=>5:99&9@<7>CCCCA@@C?B@;<:;BD@CBABDCCCBCBBCBBCDACCBC@BBBBCCBB@C@CCC@BBBCCBBB@BCBBBB?BB=@@@;??@@@8AAA=@BBBC3BB?BAAACBBAA>@<@@?;5;9>?B@A=AB@@@BB?BAABB?ABB?AABBBDCBBBBBBCCCBBBAAAAAABC?BA@AAAC@CAAABBBBBC
@ATNG8:05268:05239
GATGGTAGAGAGAGCTCTCTCATCGTACTCATTCGTTTCGGAAGAGACAGGTACGTTAATAGTTAATAGCGTACTTCTTTTTCTTGCTTTCGTGGTATTCTTGCTAGTTACACTAGCCATCCTTACTGCGCTTCGATTGTGTGCGTACTGCTGCAATATTGTTAACGTGAGTCTTGTAAAACCTTCTTTTTACGTTTACTCTCGTGTTAAAAAATCTGAATTCTTCTAGAGTTCCTGATCTTCTGGGTCTACGCTCGTCGCGCTACCATCGATGGATCTGAGTCT
+
C@5505<@ABBBBBB@AAHCCCCDCBBCDDGC?BBEH?DC@B>@@@EDCC@DDDAA?B@BBCB@C@BBBBAAABB?BBDDD2AA@CBBA=ABAB78:C?BB?@>?>:949?BBEBAA?C@@<@<AA@:::;;<@AAD;@@>BBBB>??BA>999<8<>A=>><>;>@@@@@DAA9==<=</<8<8=>BBC.::ABB:AAA;;;?>9818>?=?'@88;9994<<:>@@BA@A;B;AAAAAA<A??@9>>??=>>@@A@>>>=>>>>;>@BB?==9=??@>>>AAA
@ATNG8:05269:05230
GATGGTAGTGTCAGTGCGCGTCGTCCAGAAGATCAGGAACTCTAGAAGAATTCAGATTTTTAACACGAGAGTAAACGTAAAAAGAAGGTTTTACAAGACTCACGTAACAATATTGCAGCAGTACGCACACAATCGAAGCGCAGTAAGGATGGCTAGTGTAACTAGCAAGAATACCACGAAAGCAAGAAAAAGAAGTACGCTATTAACTATTAACGTACCTGTCTCTTCCGAAACGAATGAGTACACATCGTCGTGTCGTGCTACCATCGATGGATCTGAGTCT
+
;>B>;CCCCBBFCBBCCJI<;9CCCADCIAGCBBBB@C?@AAMDCC@BA?AHFCC?????.?9?>B@??BB@AA<A@AABBB2AB?B7;;;7;IFBFBBCCDCBBA=AA=AAB?BADCCBBBCCDBCBBCC@BBBC@CCABCCBB>A=A9:8:CCCCCBB?BBBBBB@BC?999=@@ABB>BBA?ABCDD3BB?BAAACB>>><>:=>??;?;?>AAA?AC:::CB=@=@??9?BB@CCCAAABBBDCDBBABDBBBECAAA:959BAAABB?BBBBB999CC
@ATNG8:05271:05248
GATGGTAGTGCGTGAGAGAGAGACCCAGAAGATCAGGAACTCTAGAAGAATTCAGATTTTTAACACGAGAGTAAACGTAAAAAGAAGGTTTTACAAGACTCACGTTAACAATATTGCAGCAGTACGCACACAATCGAAGCGCAGTAAGGATGGCTAGTGTAACTAGCAAGAATACCACGAAAGCAAGAAAAAGAAGTACGCTATTAACTATTAACGTACCTGTCTCTTCCGAAACGAATGAGTACTGTATCTATGTGTGCGCTACCATCGATGGATCTGAGTCT
+
<<<=:>>>C?B:955=;??CBBBAA=BBB@BBBBBB@B?BBB@@@B?BA6><??;;<>??+=8@AABCBDBBBA=@@;<<<;*<A?B@CDD;DCC@CABABCE;;6;=BB=B;<:;BBCCCBC;;<BCCBBBADDCB?BBBEEBBC?B?A;;7;CBBACBB?BBBBBB@BB?AAA999BBE@CBB?BBBBB3AB@BAAADCB@=6=:;;;@5;5;>B@@>@EBBBAB>BADDD=CCC>ABDBBBBDBBBBBBBBBDCCCAAABCB@@A@@??B@C:;;CAAAAB
@ATNG8:05272:05241
GATGGTAGGCACTGCGCACACATCCCAGAAGATCAGGAACTCTAGAAGAATTCAGATTTTTAACACGAGAGTAAACGTAAAAAGAAGGTTTTACAAGACTCACGTTAACAATATTGCAGCAGTACGCACACAATCGAAGCGCAGTAAGGATGGCTAGTGTAACTAGCAAGAATACCACGAAAGCAAGAAAAAGAAGTACGCTATTAACTATTAACGTACCTGTCTCTTCCGAAACGAATGAGTACTGTATCTATGTGTGCGCTACCATCGATGGATCTGAGTCT
+
5@AC@CCD@BBCCBBBBCBB@BBBB>BB@?BBBB@A>A@CCCCCCB?CC@D@BAB:::::):@AAECCBBB@??6<?:;;;;*;B>B5;;;.;FC@CDBCCBBBB<A?@@=@CC@BBBBCCCCCC@@@BBBC@CCBB?BBBBBCBB=B>BAB?BCCCCDCA?ACDCBB?AB?BBB=AAAAA9@9949>>?@.??;??@;AABBA<B<@@>>;>:>@BBB?BBBAAAB;@;?@A;AEB@CBBBBBBCBBBBBBAAABBBDA>>B@@<???BDAC>ABBBBBAACC
@ATNG8:05272:05253
GATGGTAGATACTCGCTGATACACCCAGAAGATCAGGAACTCTAGAAGAATTCAGATTTTTAACACGAGAGTAAACGTAAAAAGAAGGTTTTACAAGACTCACGTTAACAATATTGCAGCAGTACGCACACAATCGAAGCGCAGTAAGGATGGCTAGTGTAACTAGCAAGAAATACCACGAAAGCAAGAAAAAGAAGTACGCTATTAACTATTAACGTACCTGTCTCTTCCGAAACGAATGAGTACGAGAGAGCACACGTGTCTACCATCGATGGATCTGAGTCT
+
5@<@9BDCCCBABA?AAAECCCBBB=@@@?BDDBBB>A>;;;@@BB@BB?B@FCCA@@@@2@=AAA>>?AAA@>8>9<9444$4<.5.6<<0<>>9><<?=@A;;69?==:@??<@B@ABBBCDD;<;@@AA>BCCD?@@?AAB;:8;?A@@?ABABBBBB>AA??@A<??D<??88=<<;=1333,////0(/>60//;?=77;5>6>>=><?;=;@9929@??>>?8<;<<<6??=9;>=?A@????@@@@???AABBBBBA??;;===>>>9>;;:>>A?@?
@ATNG8:05280:05227
GATGGTAGCATCATGCATATCTCACCAGAAGATCAGGAACTCTAGAAGAATTCAGATTTTTAACACGAGAGTAAACGTAAAAAGAAGGTTTTACAAGACTCACGTTAACAATATTGCAGCAGTACGCACACAATCGAAGCGCAGTAAGGATGGCTAGTGTAACTAGCAAGAATACCACGAAAAGCAAGAAAAAGAAGTACGCTATTAACTATTAACGTACCTGTCTCTTCCGAAACGAATGAGTACTGCGTCTCACTCTCGCCTACCATCGATGGATCTGAGTCT
+
45;<8==BBBB@;@CCCCCCCBBBB=A:;89BCB999;<@CCFCDB?BB<?9??<899:3$317;;<<<@?@@>5=<;:9:9$9;5:7<==0=9626B>CCCF;;6;=A@<@BB@CBBBCBBCCBBBBBCBB@CBBB?@A@CDDBC@B@CBB?BCBBBBAA>?@@:88>>>::73,38////&///(/////$/94;<==>==85/5055586;6;;BB=8<;::::=;?9=><8;::6:>=BBBAABBBCCBBAAACB9:9@BA>7588873404:?<>;778=
@ATNG8:05281:05223
GATGGTAGCGCACACATAGATACAGTACTCATTCGTTTCGGAAGAGACAGGTACGTTAATAGTTAATAGCGTACTTCTTTTTCTTGCTTTCGTGGTATTCTTGCTAGTTACACTAGCCATCCTTACTGCGCTTCGATTGTGTGCGTACTGCTGCAATATTGTTAACGTGAGTCTTGTAAACCTTCTTTTTACGTTTACTCTCGTGTCAAAAATCTGAATTCTTCTAGAGTTCCTGATCTTCTGGAGATATCATCAGCGAGCTACCATCGATGGATCTGAGTCT
+
4:;=8=@<?CCC@@BCBCCCBBBBBBBCCBCC>A@CC7;;@B@BCDCCCC@CCCCA7;8;AAC@C?CCFIBBBA?=:::::);@=?@AA0;::;4;C@?BH?BBBBBE@BBCDCCCDADCC@B@FAAABBBB=A@BBACCCJEDCCCCCBBDBCB@EBB@CCAD@CCDEDC;;;>A;;;0:;@>:;;;;*;@>@D;;;CDICCCCB00000*0000=:>;==;=BBABAA?A?ACCCBB@AAC:;;BBCBBBCBCCDEIDCBAA?ACB<;;B?BCBBCICBAA
@ATNG8:05286:05233
GATGGTAGCACGACACGACGATGTGTACTCATTCGTTTCGGAAGAGACAGGTACGTTAATAGTTAATAGCGTACTTCTTTTTCTTGCTTTCGTGGTATTCTTGCTAGTTACACTAGCCATCCTTACTGCGCTTCGATTGTGTGCGTACTGCTGCAATATTGTTAACGTGAGTCTTGTAAAACCTTCTTTTTACGTTTACTCTCGTGTTAAAAATCTGAATTCTTCTAGAGTTCCTGATCTTCTGGACAGAGTGTGCAGATACTACCATCGATGGATCTGAGTCT
+
6DCC@CCCBBBCCBBBBHBBACDFCBBCEBBB?BHHH?CC@B@BCCCCBB?ACA::;<@CCCC@C?CBAAABCCC?BBCBB3@A=@??A:@CBC?BBB?BB?979FBB?ABBBCAAA>AA@9>9>AAA>??@<@@@@<>>=A?>>>ABAAAAAAA<???=>>:>=A@@???A??<?AABA;B=F;=:999*9<333)--3---796:1:897)5<>>A;D=??;???B@@@<C;??A===///@9==@B?>>>A??;;;???===<AA?????9?@AD@??9;;
@ATNG8:05286:05241
GATGGTAGTAGTACACTAGTCATACCAGAAGATCAGGAACTCTAGAAGAATTCAGATTTTTAACACGAGAGTAAACGTAAAAAGAAGGTTTTACAAGACTCACGTTAACAATATTGCAGCAGTACGCACACAATCGAAGCGCAGTAAGGATGGCTAGTGTAACTAGCAAGAATACCACGAAAGCAAGAAAAAGAAGTACGCTATTAACTATTAACGTACCTGTCTCTTCCGAAACGAATGAGTACATAGATATACGTATAGCTACCATCGATGGATCTGAGTCT
+
;BAC9@@;;@5:5BB@BA;AAB@@@@CCC@DEAAAC@D@BCCCCBB@BC?C@AAA;;;;;';:B?AEA@>>999.9=:;999$4<7;5<<<0<<>:=CCCCBB;;7;@CB@CCC@CCCCCCCCBBBCCBBAB@CEDD?BACCCCCC>C?BBB@BCCCCCBB@BBBBBA?BB@BBC>AABBC;@9929:::9(9B;BABBCBBBB:=:=@BB<@<??BCC@BB@@@BA?A?99979AA>BAAABBBBBBBBBCB??AA@@:;;@?@<@@;;;BC<>>>>>>>>>>
@ATNG8:05290:05223
GATGGTAGTATCTGCACACTCTGTCCTGAAGATCAGGAACTCTAGAAGAATTCAGATTTTTAACACGAGAGTAAACGTAAAAAGAAGGTTTTACAAGACTCACGTTAACAATATTGCAGCAGTACGCACACAATCGAAGCGCAGTAAGGATGGCTAGTGTAACTAGCAAGAATACCACGAAAGCAAGAAAAAGAAGTACGCTATTAACTATTAACGTACCTGTCTCTTCCGAAACGAATGAGTACGAGAGAGCACACGTGTCTACCATCGATGGATCTGAGTCT
+
CCCC@BBBB@@B@@ABCCCCCCCBB?BBB=AB;;;B?B?CCCABBB>AA?A?AAABBBBB2A?BBBBBBBBBBA8@@;;;;;*;?>?>BBB7@A@=<<6<BBBCD>A>@A<@AB?BBDDEDBBCCCCCBBBB@DEEE@BBCCB:::?B?BCCACBBBCCCC@BBCCBB?BB?BCC?CBBBB<@==8<<==?1?B?B???B@@==5;37<772527;CCC?B?998?@=@>AED>CAB>BBBBBBBBBCBBBBBCBAAABBABBAA==:;:=AB<??CCAAA@@=
@ATNG8:05248:05296
GATGGTAGGACGAGCGTCTGAGAGGTACTCATTCGTTTCGGAAGAGACAGGTACGTTAATAGTTAATAGCGTACTTCTTTTTCTTGCTTTCGTGGTATTCTTGCTAGTTACACTAGCCATCCTTACTGCGCTTCGATTGTGTGCGTACTGCTGCAATATTGTTAACGTGAGTCTTGTAAAACCTTCTTTTTACGTTTACTCTCGTGTTAAAAATCTGAATTCTTCTAGAGTTCCTGATCTTCTGGGCTGCGCTGATATGCGCTACCATCGATGGATCTGAGTCT
+
4444.44;.4449:<=;;?BBABB@CCCCCCC?C;;:0;@=A@BCCBCDD@CBC;;8;@DCBA?AAGFHGJ<<;@=>AB@B0>@:@@BC?CCCFACGC@CC9;;AAAA=BBCDDCDC@BBD@B@BCBBBCBB@CCBB@CBBBCBBBCCCBBBCCA?B@@<@B?B@FBDDCDDBD?BBCBC9C>B?BBKKJ5ED;;<0<@AABBBA@@@CFFF3CABBF@B@BD@BBBBBAA@B@CEDEFC;;;CC<CBBBCBBBBBCCGEDCCBB@BABBBBC@C@@@DCCCBB
@ATNG8:05252:05309
GATGGTAGACACGTGTGCTCTCTCGTACTCATTCGTTTCGGAAGAGACAGGTACGTTAATAGTTAATAGCGTACTTCTTTTTCTTGCTTTCGTGGTATTCTTGCTAGTTACACTAGCCATCCTTACTGCGCTTCGATTGTGTGCGTACTGCTGCAATATTGTTAACGTGAGTCTTGTAAAACCTTCTTTTTACGTTTACTCTCGTGTTAAAAATCTGAATTCTTCTAGAGTTCCTGATCTTCTGGGTGTATCAGCGAGTATCTACATCGATGGATCTGAGTCT
+
555A?CCDDBDCCBC;:;>BCBBBDBBBCAAB?BBBB<BB7;7;ABBBCC@BBBCC@D=ABCB?B>??ACBBBCC?CCCCC2BB?BBBB=BC??=@FC=AA7:9?@@A;??BBCCBB6::>=A<AA688====@@@@688@@A>>>>>>>@<<<?:677=??<?<@@??>>>AA:===>?2>;?8==>>=/>===>4=;::;;???@=ABBA/A>>>A<A<AA=@==>A@@<>;>???AA366660///===88=?>>>AA@@;;;>>@>==9======>=@@
@ATNG8:05253:05281
GATGGTAGTATCTGCACACTCTGTCCAGAAGATCAGGAACTCTAGAAGAATTCAGATTTTAACACGAGAGTAAACGTAAAAGAAGGTTTACAAGACTCACGTTAACAATATTGCAGCAGTACGCACACAATCGAAGCGCAGTAAGGATGGCTAGTGTAACTAGCAAGAATACCACGAAGCAAGAAAAAGAAGTACGCTATTAACTATTAACGTACCTGTCTCTTCCGAAACGAATGAGTACACATCGTCGTGTCGTGCTACCATCGATGGATCTGAGTCT
+
/89;8AEAA@?@955565;<55555.555.5<@@@A<A=AAAAACC?<;49033:8889.97:::=<<33787.334444&49./)/:17//)////9;;>?8=8:=8995.5<<<CBC>@ECCB@ABD@BBBA7;;AAAB@@6;6;@@=A;;:A::8<>===:>9;;6:8848;9=033;6;@@?@28727?<==@>::5;5::;;4;:>8;9D?B<<<;4404499=4:9>;@==;?<<;<8A777??A::9=/-----)/999><<:=BBBB774==
@ATNG8:05259:05311
GATGGTAGGAGACACGTCGCACACGTACTCATTCGTTTCGGAAGAGACAGGTACGTTAATAGTTAATAGCGTACTTCTTTTTCTTGCCTTTCGTGGTATTCTTGCTAGTTACACTAGCCATCCTTACTGCGCTTCGATTGTGTGCGTACTGCTGCAATATTGTTAACGTGAGTCTTGTAAAACCTTCTTTTTACGTTTACTCTCGTGTTTAAAAATCTGAATTCTTACTAGAGTTCCTGATCTTCTGGGTCTACGCTCGTCGCGCTACCATCGATGGATCTGAGTCT
+
CCCC@CCD@CCBBBBCC9;;BBBBCABBBBBC<BBBB=BC@C=:99@<@@>?BCBC?B>A@@A@D>@?BBBA<<B?BAAAA/>>9>;28;3@ABB?AAA>AA>?>?AA@=ABBBBBCB?B==:=;?=>;;:::<A>?><===AAA@??????===?:;;;;=<8=9=?@?@?A@@;>>BBB5A5868@EED/AA===067;///:=/66,7<<=/===8;4:7//*/69;;>>><A=@@>?@E>E;<;7:<<=;;;@A@@@@@@=:;:7;:??AAA<A@?@??@A@@
@ATNG8:05263:05289
GATGGTAGTATCTGCACACTCTGTCCAGAAGATCAGGAACTCTAGAAGAATTCAGATTTTTAACACGAGAGTAAACGTAAAAAGAAGGTTTTACAAGACTCACGTTAACAATATTGCAGCAGTACGCACACAATCGAAGCGCAGTAAGGATGGCTAGTGTAACTAGCAAGAATACCACGAAAGCCAAGAAAAAGAAGTACGCTATTAACTATTAACGTACCTGTCTCTTCCGAAACGAATGAGTACGAGAGAGCACACGTGTCTACATCGATGGATCTGAGTCT
+
BBAB;AAA;56<A@A@AAAB>>>>>7;AC?999B;;49:@?A@@?C?CB?B?AA?@>@@@.@?BBBBCBA000@5000////$/73;4;;;0;;;;;B@BB@@<<5:5:=::;;9;??BBCBCCCICCBBBB9;<@C@BAAAAA??9@=@9949@AAA@@B@B?AB8:79C?999>?;;;>500*09;;<=<,>=7<<BB=:;9;46.259;1947>BAA?@???>:>??;>??:>?A?899AA>?>>?BAA@A???@@@@??;??;@@???B<@AA@;;;:9;
@ATNG8:05272:05271
GATGGTAGACACGTGTGCTCTCTCGTACTCATTCGTTTCGGAAGAGACAGGTACGTTAATAGTTAATAGCGTACTTCTTTTTCTTGCTTTCGTGGTATTCTTGCTAGTTACACTAGCCATCCTTACTGCGCTTCGATTGTGTGCGTACTGCTGCAATATTGTTAACGTGAGTCTTGTAAAACCTTCTTTTTACGTTTACTCTCGTGTTAAAAATCTGAATTCTTCTAGAGTTCCTGATCTTCTGGGTGTATCAGCGAGTATCTACATCGATGGATCTGCAGTCT
+
;;CC?CDDDDDDA>9;666=?;@BCCCCCCBB@BBAD;@A8:6;A;;;CB><;;AB@B6:8@A=A@BBCBBBB=A6==888);:4::;=5;<;;8@@A<AA9899A8927@A>??B@:==B:>9<?>:9::;5;A>@<@@A??>>>?@A>>><;=8<==:==:>:=>ABB@A@B8;;>A@5@:>988888+8ABBB:AB=>>;;;==47777)6///9594=?;AAAAA>@<@<???;;;:<:::2///====<@@=;;;>>>;;;;=;;;=:>A??;;;@@@A
@ATNG8:05272:05294
GATGGTAGTGCGTGAGAGAGAGACCCAGAAGATCAGGAACTCTAGAAGAATTCAGATTTTTAACACGAGAGTAAACGTAAAAAGAAGGTTTTACAAGACTCACGTTAACAATATTGCAGCAGTACGCACACAATCGAAGCGCAGTAAGGATGGCTAGTGTAACTAGCAAGAATACCACGAAAGCTAGAAAAAGAAGTACGCTATTAACTATTAACGTACCTGTCTCTTCCGAAACGAATGAGTACGAGAGAGCACACGTGTCTACCATCGATGGATCTGAGTCT
+
<CCE?BBCCCCCBBBCCDCCCCAAA>ACF@FFDC@@>@?BAAABBC@CC?C?BAA???@@.?>CBBABBBCBBB9@>:;<;<*<C5:5;:;-;CD@BBCCCCCCC@C?BB@CCC@CCBBBBCCCCCCCCBCC@DBBB=BBBBBBBB=B?B??>?BBBBCBC@CDAAAA?BC>BAB?BBABB<AA@A@@@@@.@@=@BBBBCBBB@F@BBBA?A>ACDCC?B@@@@BA?C>AAA<ADC?BBBBBCCCBBBD=>=BBB@AABAAABF?B<<=A@@<>??AB???>?
@ATNG8:05274:05284
GATGGTAGTGTCATATGAGAGTGTGTACTCATTCGTTTCGGAAGAGACAGGTACGTTAATAGTTAATAGCGTACTTCTTTTTCTTGCTTTCGTGGTATTCTTGCTAGTTACACTAGCCATCCTTACTGCGCTTCTATTGTGTGCGTACTGCTGCAATATTGTTAACGTGAGTCTTGTAAAACCTTCTTTTTACGTTTACTCTCGTGTTAAAAATCTGAATTCTTCTAGAGTTCCTGATCTTCTGGTCTACTACACTGTACTCTACCATCGATGGATCTGAGTCT
+
6D>>:BBDDCCBBBDDFCBBBDDCCCBAABBC?CBCC=CC?C?CBBBDCC?BBBBB?A?ADDD@D?CBBBCCBBB@CCDDD3CC@BAA@;?@:;7;BE@AA?ACBEEEAECDCIHCA?ACC@D@CECCCCCBBDDCB@CDBCCCCBBBBBBBBBC?CBB;;;AE@EFDFBA@@D?AAABB:A=A>;;;;;*;BACC>CBCBDBAA@A5;;;;*;A@AC@D@CGFDDBBBBB?B?BBCCBB?@@A>BBBBCCCCCA@ABBBCBB;;8;@@BCAA=@BA@A@@@@?
@ATNG8:05274:05307
GATGGTAGTATAGAGCTCTACATAGTACTCATTCGTTTCGGAAGAGACAGGTACGTTAATAGTTAATAGCGTACTTCTTTTTCTTGCTTTCTTGGTATTCTTGCTAGTTACACTAGCCATCCTTACTGCGCTTCGATTGTGTGCGTACTGCTGCAATATTGTTAACGTGAGTCTTGTAAAACCTTCTTTTTACGTTTACTCTCGTGTTAAAAATCTGAATTCTTCTAGAGTTCCTGATCTTCTGGGTCTACGCTCGTCGCGCTACCATCGATGGATCTGAGTCT
+
@BBB@CCCCCCBBBCCCCCBDBCBFDDEDE@@?@BBE>BB?B@CBBBCBB@BCBBC?C?BBBA?C@CBBABBBCB?BBCCC3BB?BBBB9BC?B?AAA;;=899;;??;??AAA>@><@@A=B<>>>@@AAA<??>>8=;<=====?@@A@A@>>:<=C<@@7:8:A@@@??==:=>AAB6>:><@@@@A/???DD;A??@@BB>>>;>BBD/AABBB;><>>;>@AD@==:==AABB??:>>BD9@<<=@AAAAB>;;;>>>>@<@@@D@@@;@AAA@?>>AA
@ATNG8:05276:05287
GATGGTAGTGATACAGATCAGACACCAGAAGATCAGGAACTCTAGAAGAATTCAGATTTTTAACACGAGAGTAAACGTAAAAAGAAGGTTTACAAGACTCACGTTAACAATATTGCAGCAGTACGCACACAATCGAAGCGCAGTAAGGATGGCTAGTGTAACTAGCAAGAATACCACGAAAGCAGAAAAAGAAGTACGCTATAACTATTAACGTACCTGTCTCTTCCGAAACGAATGAGTACCTCTCAGACGCTCGTCCTACCATCGATGGATCTGAGTCT
+
5<<<7<666==<<666>;;;>><<<7<;;5;:::9@<@:8..---639;+/+4;333888'7,3388::;;887.7344444$4<8<.55)555.599<5555/)/)//)///)/98:;B===@::9:;5939;<<8955::;;=7<8@9949:::<<<<8;554;;:;<7<=8383333(3333:?CC1B?44488<;2222.566627322444.4898666)/)/-6/6--(-//6//36;==B===555655--(--4(--;777:8<<;9=88///
@ATNG8:05280:05283
GATAGACATATCGTACTCTCTGTACTCATTCGTTTCGGAAGAGACAGGTACGTTAATAGTTAATAGCGTACTTCTTTTTCTTGCTTTCGTGGTATTCTTGCTAGTTACACTAGCCATCCTTACTGCGCTTCGATTGTGTGCGTACTGCTGCAATATTGTTAACGTGAGTCTTGTAAAACCTTCTTTTTACGTTTACTCTCGTGCTAAAATCTGAATTCTTCTAGAGTTCCTGATCTTCTGGGCTGCGCTGATATGCGCTACCATCGATGGATCTGAGTCT
+
CCCDCBBCBC@ABBBBCCCFBBCCBCB;:5;???;@B@D@DCC@A@C?CA@@@9>;?@?A=B<ACCBBA>=B>@@>>>1AC?BBBB>BBBC@CAA=@@9>>@AAA?BBBD>>>>6::A:=:=ABAA;;;<??@A=??==;;<A@CC>>>??A;;;;=AA<A;===BBBB;;7:ACED5A=@;;;;;;.;><=>+//6///:::96665'2557748699499>8888383=>AABB6;;@B:@=>;;:?>CBAAA@CBBBD?AACDCBB?BCBCAABBC?
@ATNG8:05288:05288
GATGGTAGCGCACACATATATACAGTACTCATTCGTTTCGGAAGAGACAGGTACGTTAATAGTTAATAGCGTACTTCTTTTTCTTGCTTTCGTGGTATTCTTGCTAGTTACACTAGCCATCCTTACTGCGCTTCGATTGTGTGCGTACCGCTGCAATATTTGTTAACGTGAGTCTTGTAAAACCTTCTTTTTACGTTTTCTCTCGTGTTAAAAATCTGAATTCTTCTAGAGTTCCTGATCTTCTGGTAGAGCGTGCATATATCTACCATCGATGGATCTGAGTCT
+
4:44.4;445=<<CD666;=555;;;===666054:;2;<7?<?<<?<<<055=6626<A>@C9@7A<<>>=<55.55555$55.5455)599>7<;@9;A7?@@@@A=BBCCCCBB>B;;4:6:;A>>9=:7>=>>5;?<<@<==9979A@@>>9>;;;,9=.4.4444=;;;@<@??>>0=1515<;;<+<;;;@?2><;;655996;==<+;;666;?<>>;>==<<<>9=9=<;;55.549.95444;994:;55533;8430433=;;96;9///8///6
@ATNG8:05288:05303
GATGGTAGCAGACGTGACAGAGCGCCAGAAGATCAGGAACTCTAGAAGAATTCAGATTTTTAACACGAGAGTAAACGTAAAAAGAAGGTTTTACAAGACTCACGTTAACAATATTGCAGCAGTACGCACACAATCGAAGCGCAGTAAGGATGGCTAGTGTAACTAGCAAGAATACCACGAAAAGCAAGAAAAGAAGTACGCTATTAAACTATTAACGTACCTGTCTCTTCCGAAACGAATGAGTACTGCGTCTCACTCTCGCCTACCATCGTATGGATCTGAGTCT
+
<<>><>===666=???A=BBCCB<@7@9905::445045::=<<<=95545788733333$339;<9998//0/)/000000$95.5.555&5<<79666;;;4;6:<@@>AAC@?@@BCGCCCCAA@0000+0:94.49334::94:8<5929:::A:::7;;;;:?<>>6;981773333(777/7788*33,32228=222+22'26665:5::>==9<<;;9//)/(/88.6695/33:=:9:<3349999:98:93404;:49>;///89:9;>869;///
@ATNG8:05253:05347
GATGGTAGTATATCGCGTCGCTATCCAGAAGATCAGGAACTCTAGAAGAATTCAGATTTTTAACACGAGAGTAAACGTAAAAAGAAGGTTTTACAAGACTCACGTTAACAATATTGCAGCAGTACGCACACAATCGAAGCGCAGTAAGGATGGCTAGTGTAACTAGCAAGAATACCACGAAAGCAAGAAAAAGAAGTACGCTATTAACTATTAACGTACCTGTCTCTTCCGAAACGAATGAGTACGTGTGACTTACGTGAGCTACCATCGATGGATCTGAGTCT
+
>>>>;=B;@;=;;;BBIFDCCDEBB>?@?>:;9BB@=B?CBCCCDC>BB@B@CCCBBBBB2D@CAACBA@@??=6>=;;;;;*;B<?=BBB8BCC>ABBCCBDDC>B>;;8<DD@GCBBBCCCCBBBBBBBB?AB@@=@AABCBBB@C@B;;7:@@>AA>?>?CDDCC?BB@BBB<??A@@;9999==>==.=A>BBBCDAAAB7;7;@@@<@=@BBBB@BAABACB>A>ACD=C9:9:BBCCCCCCBBBCBC@CCCBBBAAABB?CBBBBCC?BFBBB???BB
@ATNG8:05262:05328
GATGGTAGCGCGACGAGCGTAGACCCAGAAGATCAGGAACTCTAGAAGAATTCAGATTTTTAACACGAGAGTAAACGTAAAAAGAAGGTTTTACAAGACTCACGTTAACAATATTGCAGCAGTACGCACACAATCGAAGCGCAGTAAGGATGGCTAGTGTAACTAGCAAGAATACCACGAAAGCAAGAAAAAGAAGTACGCTATTAACTATTAACGTACCTGTCTCTTCCGAAACGATGAGTACGATGAGAGAGCTCTCTCTACCATCGATGGATCTGAGTCT
+
>>>?;A@>@;;>B@@ACCAAAB@@@3>A=;:::>9=3934448::<9==>B?>??AAABA1@6:<<444<=<<=5;<45559$9@>B=BBA3@A@;999=9>:<<5<75549AC>AAA:;9;<===>@@?BB@BBCF?@@@AA::9?C@C;;::BBBBBCC@BBB???=AA<AAA599A?=8=77/0<===,::500/9988=>9>9@>>=;A;AAB@B@BDA?@?C>A:;;G9@00/=<6;<?@<><?A777==9999;::8818:99:BA=>>>=?;8///
@ATNG8:05264:05325
GATGGTAGCACACGAGATCTCATCGTACTCATTCGTTTCGGAAGAGACAGGTACGTTAATAGTTAATAGCGTACTTCTTTTTCTTGCTTTCGTGGTATTCTTGCTAGTTACACTAGCCATCCTTACTGCGCTTCGATTGTGTGCTTACTGCTGCAATATTGTTAACGTGAGTCTTGTAAAACCTTCTTTTTACGTTTACTCTCGTGTTAAAAATCTGAATTCTTCTAGAGTTCCTGATCTTCTGGTGTCTGATCTGTATCACTACCATCGATGGATCTGAGTCT
+
ACCC@CAABDDCCBBCCCCCCCHCBDCFDCBB@BCBC>CC>B?BCBBBBB@CCBBD@D?AABD@C@BDBABBCBC@BBAAA1BB@BCCC>CBAA?DCC@FD=?@BBBB?BBCCCBBB@BB@:>:>A???AAA;@@AA8;:<<<:94:===A@???=>>><AA<A<@???DB@@@=;;;AA5@;>:;7666)6<///)//9///=AA@<CBBA/>=<<A<A=CF;>>?C>>>=A:>>AB@@:>>@<@@@@@@@@A@?@A::;>>=>;>???@@@=@@A>>>?>>>
@ATNG8:05266:05363
GATGGTAGTGTCATATGAGAGTGTGTACTCATTCGTTTCGGAAGAGACAGGTACGTTAATAGTTAATAGCGTACTTCTTTTTCTTGCTTTCGTGGTATTCTTGCTAGTTACACTAGCCATCCTTACTGCGCTTCGATTGTGTGCGTACTGCTGCAATATTGTTAACGTGAGTCTTGTAAAACCTTCTTTTTACGTTTACTCTCGTGTTAAAAATCTGAATTCTTCTAGAGTTCCTGATCTTCTGGTAGAGCGTGCATATATCTACCATCGATGGATCTGAGTCT
+
BC>>:=<<<<555;;>=AABBCCCCCBB???@<??@@<BB;A<ABACC;;9:>>BC@B?B@??<A9>955;;<<<:?>CCC+>>8<9;;.;=@@:>B@800)//777=466>>=666699;.5.0>///<:94::55.5<<<<>>>?;;@@@AAB@D@@;9:29.94449<;995:5555&5.5.59999*;:<<<0659;::999:.5555$5;<<>9>:>?;>;;;=<<0505;:@==<<;<:;;;666;99;;///////99)444444328;<<=<<;88
@ATNG8:05271:05356
GATGGTAGTACATGATAGACGACACCAGAAGATCAGGAACTCTAGAAGAATTCAGATTTTTAACACGAGAGTAAACGTAAAAAGAAGGTTTTACAAGACTCACGTTAACAATATTGCAGCAGTACGCACACAATCGAAGCGCAGTAAGGATGGCTAGTGTAACTAGCAAGAATACCACGAAAGCAAGAAAAAGAAGTACGCTATTAACTATTAACGTACCTGTCTCTTCCGAAACGAATGAGTACGATGAGATCTCGTGTGCTACCATCGATGGATCTGAGTCT
+
A=CC;CBCB@?CCCCCCCCE;;;DFADCCACCBEBB@CACBBBCAA>BC?B@CCA??@@A0A@DCCBDDDDCCC>C@99999*9D>C<CCC;CCGADBBCCDCCC@C@BB@BCE@BBBCBBBDDCBBCCCCE?DDCC>BBCBBB?@>AACCC@CCCBCBCC@CCCCCC@AA>ABC>AACCD<A:9399999(9A@B???BBBCB?B?AD??9>9:?CCC@BB@@?@@6;9;CC>CAB?ABBCCBBCBBBBCCBA999@@ABBB@@:?>@AAAB>AABBBBBBBD
@ATNG8:05276:05366
GATTAGTGTGTCTCTGAGAGTAGTACTCATTCGTTTCGGAAGAGACAGGTACGTTAATAGTTAATAGCGTACTCCTTTTTCTTGCTTTCGTGGTATTCTTGCTAGTTACACTAGCCATCCTTACTGCGCTTCGATTGTGTGCGTGCTGCTGCAATATTGTTAACGTGAGTCTTGTAAAACCTTCTTTTTACGTTTACTCTCGTGTTAAAAATCTGAATTCTTCTAGAGTTCCTGATCTTCTGGGATGTGTGCGCAGTGCCTACCATCGATGGATCTGAGTCT
+
ABE9CC@@BCCBBBBCCCCCCBBCCDDCA@<?8885:A@E@CCCCBBC@DCBBC@CACCCD?D?BBBCCCECBB>BB@B1BC@DCEC?DDBB@CBB>BB7::BCCD?CCCCCCBB@BCC@C@CCDBBBBB?CCCB?CCCCCAAABBBBBBBBB@CCC@CC?B?BCBBBBBCC@C@@@@9A@D?BBBBB0BABBB<CCGICCCBBB?BBBB5BBBCC@B@BF?BBBCCCC?C@AAABDD@C?AA<A000@@@ABBBBBBB?C@@>ABCCDCD@CCBCCBCCCC
@ATNG8:05277:05327
GATGGTAGAGTACAGTGTAGTAGACAGAAGATCAGGAACTCTAGAAGAATTCAGATTTTTAACACGAGAGTAAACGTAAAAGAAGGTTTTACAAGACTCACGTTAACAATATTGCAGCAGTACGCACACAATCGAAGCGCAGTAAGGATGGCTAGTGTAACTAGCAAGAATACCACGAAAGCAAGAAAAAGAAGTACGCTATTAACTATTAACGTACCTGTCTCTTCCGAAACGAATGAGTACACACTCTCATATGACACTACCATCGATGGATCTGAGTCT
+
;>>?;<@<A;;;<=<<>CCBBBBBAABB>A@@@AA=A?DBBCDAA>AC@B=@@=:8999'94><8CBBCE>??5<=;;::*5@49.555&5;<;@;A@CCBDDAE@BB@CCB@AAADDDCCBCCCCBBBC?BBBB?BCCCC::;=A=A@A=@@BABBBB?BBCBCC?CC?BBB@B@AAB<>>C?BBCCC3CC?B???CA@@@<>;>??B7;5:>B;;8;AABBBB?C?BBEGB?@<?ABAAABCCDBBBBB??B?BBBBBABB@EBBBBBC@CCCBBBB@BB
@ATNG8:05277:05343
GATGGTAGTCTCAGATAGTCTATAGTACTCATCGTTCGGAAGAGACAGGTACGTTAATAGTTAATAGCGTACTTCTTTTTCTTGCTTTCGTGGTATTCTTGCTAGTTACACTAGCCATCCTTACTGCGCTTCGATTGTGTGCGTACTGCTGCAATATTGTTAACGTGAGTCTTGTAAAACCTTCTTTTTACGTTTACTCTCGTGTTAAAAATCTGAATTCTTCTAGAGTTCCTGATCTTCTGGACAGAGTGTGCAGATACTTCCATCGATGGATCTGAGTCT
+
CCB=;CBBC@CCBBBCCCCBBB=CCC><:90.---(-72729;<==6626<;;=25.4;44.4.4::<=;:9:644444$4838344(4855.5<<6::.559::=:=???====8:99.429==9955929>::3565;;;@=<>>A9955909AA;AC?A<?<@966;<<<?>>@@0=2616>>>>+<<<<<1<9>95555::.5555$4990/)/)/;5999::55053:;;>:8889:2:A??:9:>;::9944944.4.48899;;8<<:88:::?>
@ATNG8:05277:05360
GATGGTAGCTATACGTATATCTATGTACTCATTCGTTTCGGAAGAGACAGGTACGTTAATAGTTAATAGCGTACTTCTTTTTTTTCTTGCTTTCGTGGTATTCTTTGCTAGTTACACTAGCCATCCTTACTGCGCTTCGATTGTGTGCGTACTGCTGCAATATTGTTAATGTGAGTCTTGTAAAACCTTCTTTTTTTACGTTTACTCTCGTGTTAAAAATCTGAATTCTTCTAGAGTTCCTGATCTTCTGGACAGAGTGTGCAGATACTACCATCGATGGATCTGAGTCT
+
B=CL@CCCBB=CB=B>@A;A;;;<<<;;;?>>:=CCC=BB<@;@AACBCBADDCCC?C?BBCC@C@CCCCCCB?@<9:998989":757=><1;?AA?AAA>999,::9=>A=BBBBCBBB@C>:7;<???AA==><?BAA<>>??;;;>>CBBA@>===>===BB<@7;BBCCCGCI@ICCCC:C>A=;;;;;;;#;ABBB>CBCDD<<;AA?ADDD3BCC@>6;600,0==>>>?=A?BBBBBD?C99599@ACBCCCBBAAA@?>@?>98=BB=BC?BAAB?>><;;
@ATNG8:05278:05346
GATGGTAGTATATCGCGTCGCTATCCAGAAGATCAGGAACTCTAGAAGAATTCAGATTTTTAACACGAGAGTAAACGTAAAAAGATGGTTTTACAAGACTCACGTTAACAATATTGCAGCAGTACGCACACAATCGAAGCGCAGTGAGGATGGCTAGTGTAACTAGCAAGAATACCACGAAAGCAAGAAAAAGAAGTACGCTATTAACTATTAACGTACCTGTCTCTTCCGAAACGAATGAGTACTTAGATATACGTATAGCTACCATCGATGGATCTGAGTCT
+
;BAB?DCCCCCCDCCBCCCDBBBCCACBD@CBBBBB@BBCCBCCCC@CC@C@BBB;;;;:.;?CBBCCCBB??>7>?>?@AA5ADEC6;;;6;CD@CBBCDDDCC?D?BB@BCC@BBCCCCCCCCCCCCBBC?CCDD?BABBA@ABAB?BBB@BBBCBAAA?BCBBBB?BF@BBB=?;>>>7;;;8=>???/?G=B888DAAA@;A=@@@@<@<@@C@?;?A@??BB@B?CCD>BBB?BBBBCCCB?AACCCCACB??AAAA@@A<B>>>@>>;>AAABBB>>>
@ATNG8:05282:05335
GATGGTAGCGCACACATAGATACAGTACTCATTCCGTTTCGGAAGAGACAGGTACGTTAATAGTTAATAGCGTACTTCTTTTTCTTGCTTTCGTGGTATTCTTGCTAGTTACACTAGCCATCCTTACTGCGCTTCGATTGTGTGCGTACTGCTGCAATATTGTTAACGTGAGTCTTGTAAAACCTTCTTTTTACGTTTACTCTCGTGTTAAAAATCTGAATTCTTCTAGAGTTCCTGATCTTCTGGAGATATCATCAGCGAGCTACCATCGATGGATCTGAGTCT
+
5DA@<<BBBCCCCBCCCCCCBBBDCCAAAC@@=A>BBD>CD@CAGCCCCBCACCDBB@C?BDDD?C@BBBCCCCBC@CDDDD3@@=@@BB=BCCC?BAC?BB7;;;;;C@CCECCCDCABAC?B?CCBBCBCB@BBBB?BACCCCDBB@AACCBBB@@@A@CC@C?@AABCBCCC=@;;;;.;5;5;BBBB0B@@@A<ABCCCCGCBB@BFCD5CBBBD?B>ACACBBBBBC@C?BBBCBB?AACACCBDBBBCCCC:;;AA@;;;>BBDDCBCABAAACBBBBB
@ATNG8:05283:05348
GATGGTAGCGCATATCAGCGCAGCCCAGAAGATCAGGAACTCTAGAAGAATTCAGATTTTTAACACGAGAGTAAACGTAAAAAGAAGGTTTTACAAGACTCACGTTAACAATATTGCAGCAGTACGCACACAATCGAAGCGCAGTAAGGATGGCTAGTGTAACTAGCAAGAATACCACGAAAGCAAGAAAAAGAAGTACGCTATTAACTATTAACGTACCTGTCTCTTCCGAAACGAATGAGTACGATGAGATCTCTGTGCTACCATCGATGGATCTGAGTCT
+
6CCC@E966CCC@AACBBBCCC@@@>ACDBDCCCBB@B@BCBBABD@CC=A?BAC;;;::*9>CCDECDCCA@?:>C=@@@@0@D=A=BBB7BAA?ABCCCCCBC@D@BB=BCC?BBBBBBBCBBBBBBCDD@CCBB?BBCCEDBB?C?CBB@BCCCCCCC?CABBBB?AA>ABB=@AA@>9@>>8>@?@@2@C@C>>>BBBBB>A>@AAA5856?BAA>BB@@ABB@C@BCB=BAA?ABBBCBBBCAAADDDC>>>BBBBBBB?A@AAABB@C???C>>>BB
@ATNG8:05286:05361
GATGGTAGCATCATGCATATCTCACCAGAAGATCAGGAACTCTAGAAGAAGTTCAGATTTTTAACACGAGAGTAAACGTAAAAAGAAGGTTTTACAAGACTCACGTTAACAATATTGCAGCAGTACGCACACAATCGAAGCGCAGTAAGGATGGCTAGTGTAACTAGCAAGAATACCACGAAAGCAAGAAAAAAGAAGTACGCTATTAACTATTAACGTACCTGTCTCTTCCGAAACGAATGAGTACGAGAGTCAGAGCAGAGCTACCATCGATGGATCTGAGTCT
+
4>::8C@@@::@A;99BDCBBBBBB;??@;??AACB?B=:@?><>;7:;+//6999;;<<;);0433::9;39392879;<<:(;;49.555&555.59554><>>;:7<<?BAA9<AB=CB==@@@>@AA@A=ABJH?BBCCCBBE@C@DBB>BAA@A@@@?C@@?BB@CC?::9@B@@@@7:0/)//////#/907733:9888/41288>5@:@ACA@=@AAAA@A?A>AAA9A::6:AABBCBBBBBBBBBCBBBBA???BBB@BA==?9;9;CBBD@@@BA
@ATNG8:05288:05345
GATGGTAGTGATACAGATCAGACATCAGAAGATCAGGAACTCTAGAAGAATTCAGATTTTAACACGAGAGTAAACGTAAAAAGAAGGTTTTACAAGACTCACGTTAACAATATTCAGCAGTACGCACACAATCGAAGCGCAGTAAGGATGGCTAGTGTAACTAGCAAGAATACCACGAAAGCAGAAAAAGAAGTACGCTATTAACTATTAACGTACCTTTCTCTTCCGAAACGAATGAGTACCTCTCAGACGCTCGTCCTACCATCGATGGATCTGAGTCT
+
8:<=:>?;;<555@@A@CAAAGLCBBBCCAC;;;AD8<9@AB@:0/)//)/38883333&3388=>A<=9:73(3;94444$4;.5.555&5<<9=???>C?>C?A=@>8>==3:::;;?>><<69;BCC?BBBB?BCE:;;AA>B@BAA?ABCCCDBB?B??==;8>@<899?C@@@@8@00-8===0==6/0//865529>::;::6:5><@<<29948@?A<A:>=>5=9A8B@@?A>>;>@@AABBA?@AA@@@?BBB?BBB>=@@0/0?@A<<899
@ATNG8:05251:05401
GATGGTAGGCGTGTGAGAGTCTGCCCAGAAGATCAGGAACTTTAGAAGAATTCAGATTTTTAACACGAGAGTAAACGTAAAAAGAGGGTTTTACAAGACTCACGTTAACAATATTGCAGCAGTACGCACACAATCGAAGCGCAGTAAGGATGGCTAGTGTAACTAGCAAGAATACCACGAAAGCAAGAAAAAGAAGTACGCTATTAACTATTAACGTACCTGTCTCTTCCGAAACGAATGAGTACGATGAGAGAGCTCTCTCTACCATCGATGGATCTGAGTCT
+
BBBB@CBC@CCCBCBBDDCCCCBBB>BCDABBACCC@C@CBB>BCCAFF@B@CBB:::::*:>ACCBBBCCCCC>CB@@?==.<<=?.898-9?A?CBBCCBBBB?B@DC@>>@?BBBBC@???AAA@@@>>;?A@@<?@@@@A<;8;=AAB?BCCCCAAA?ACCBAA@CA?CBC<@@BDD>@@?;98888(8939@A@DCB??<??BBBB@D=BB998<@@@@@@@<@<AAB:BAA=@A??:::AAACBBBCDCBBBBBCCC@;7;=<<A><:=>@@@>???@
@ATNG8:05255:05385
GATGGTAGCTATACGTATATCTATGTACTCATTCGTTTCGGAAGAGACAAGGTACGTTAATAGTTAATAGCGTACTTCTTTTTCTTGCTTTCGTGGTATTCTTGCTAGTTACACTAGCCATCCTTACTGCGCTTCGATTGTGTGCGTACTGCTGCAATATTGTTAACGTGAGTCTTGTAAAACCTTCTTTTTACGTTTACTCTCGTGTTAAAAATCTGAATTCTTCTAGAGTTCCTGATCTTCTGGATAGCGACGCGATATACTACCATCGATGGATCTGAGTCT
+
5ABB@CCCCCBBBDDCCCCDCCCBBCBA@B:::;CDF>CC?D@BBBBBB?A@CCCCC?C?AAAC@C@@?@CCBBBB?A@@>@1?A=B@AA=ACCC>AA@<?=9??AAAA>ABBCCCCC<?@<=D=???AA@>>;>@BB=?@?=;;;>>AABBA===<:;;<AA<A;@??@@@ACC=>>>@@5@=A;>>??>/=>///)//////9:9<6;9;9*6699:373//)/:;<>>>;>:>>@E?@:=>B=AAAA::;@@C>>>???AA@@<@@;;=//-/=99>;;:?@
@ATNG8:05261:05408
GATGGTAGGCACTGCGCACACATCCCAGAAGATCAGGAACTCTAGAAGAATTCAGATTTTTAACATGAGAGTAAACGTAAAAAGAAGGTTTTACAAGACTCACGTTAACAATATTGCAGCAGTACGCACACAATCGAAGCGCAGTAAGGATGGCTAGTGTAACTAGCAAGAATACCACGAAAGCAAGAAAAAGAAGTACGCTATTAACTATTAACGTACCTGTCTCTTCCGAAACGAATGAGTACTATAGACTATCTGAGACTACCATCGATGGATCTGAGTCT
+
@CBB?BBB@DCBBCCCDBBBCCFFE=@@C@CCCC9:;;@CBCBBBC@CD?B?AA>>>>>@0><@000==A>AA@6>A;;:;:':@==:=99.9=A?BAAA@=BBB@B@BB?BCC?CBBBB@>>;BAAAAA==9>>>@<?>>>>>??<?=A>B?BBABBAB@>CB@AAB?BC@CCC>A@>>?5===9<===>,::29?@@AC@>?;>:>A@@<@;<;;>A=AA???AA<A8<;;1:?>8?A@A::9BCCBBAAA@@AACBABC???<ABCCCCC@BAAABB>>>?
@ATNG8:05262:05370
GATGGTAGCACACGAGATCTCATCGTACTCATTCGTTTCGGAAGAGACAGGTACGTTAATAGTTAATAGCGTACTTCTTTTTCTTGCTTTCGTGGTATTCTTGCCTAGTTACACTAGCCATCCTTACTGCGCTTCGATTGTGTGCGTACTGCTGCAATATTGTTAACGTGAGTCTTGTAAAACCTTCTTTTTACGTTTAACTCTCGTGTTAAAATCTGAATTCTTCTAGAGTTCCTGATCTTCTGGGTGCGCTACAGTCTCTCTACCATCGATGGATCTGAGTCT
+
CCBA?BBBCCCC@@BCCCCCCAABCBCBBBCD?AACC>BAEEACCCCDDE?BBAAA6;4;>5529?BBC>8::?@:?BABA1AC:@998(7;3304<8400*/0(/;880.///8;;<8=@=5=:>@???>>>;@A9938==@>>>888>>>=:::4:796;92727>;;???==7::ADD5?;>7=9999*9:;;:+/*/<=9::>::1///)////;5;5;;7:@?<979494797;;<9?@@@:;;;??=:;:///===A@==9=;;;??D=AAA>>>A===
@ATNG8:05263:05399
GATGGTTGGCGTGTGAGAGTCTGCCCAGAAGATCAGGAACTCTAGAAGAATTCAGATTTTTAACACGAGAGTAAACGTAAAAAGAAGGTTTTACAAGACTCACGTTAACAATATTGCAGCAGTACGCACACAATCGAAGCGCAGTAAGGATGGCTAGTGTAACTAGCAAGAATACCACGAAAGCAAGAAAAAGAAGTACGCTATTAACTATTAACGTACCTGTCTCTTCCGAAACGAATGAGTACAGAGAGTACGATATGTCTACCATCGATGGATCTGAGTCT
+
BBC>;C@C@CAAABCCCFC@AA@@=6=DD@CCCCCC?B<BBBCBCC@BB?A>AB::;@@>,>8>:>B;@?A>=;5;777999'9;578888/8:=8=B=CCBBBA=A<<<7=78.6><<=ADDDAAAAA@>>:>AAD<AAAAA@==:==A:><>CBBBBCC@B>>?BB?BB?BCB>AABBB=BAB?CCBBB3;;7;@AAA;;;>:>=A@>>=D<A@:9::=::;:>>:?;??>7>::5:AAB?@>BBBBAAA@??>@@@A@A?::7:::::;:<@@@A@@@?>>
@ATNG8:05264:05380
GATGGTATAGAGAGCTCTCTCATCGTACTCATTCGTTTCGGAAGAGACAGGTACGTTAATAGTTAATAGCGTACTTCTTTTTCTTGCTTTCGTGGTATTCTTGCTAGTTACACTAGCCATCCTTACTGCGCTTCGATTGTGTGCGTACTGCTGCAATATTGTTAACGTGAGTCTTGTAAATCCTTCTTTTTACGTTTACTCTCGTGTTAAAAATCTGAATTCTTCTAGAGTTCCTGATCTTCTGGGCTGCGCTGATATGCGCTACCATCGATGGATCTGAGTCT
+
CCCB@BBCBC@=>@@0//<<<<AB@@;;@@BB?BCCE=AA@BABBBCFCB>?@BAC@C@BBBD?C>@ABBBBCBC>BECCD1>==BBEF>BBBB>AA@;?A9>>???A9??A@BBAA>=@@<?<@?A==>@@;>===7:;??@B>>>;;;@>>>?:888=AC=A=>>>>>>>?A5;;;;3;>:@5;;===+==>??8>>@A@?=<881/777)6///9494?@=@BAA???<@=BA@@@A<<<;;19///===<<77///;>6675==<<<=?;@@@>>>AA@@
@ATNG8:05267:05370
GATGGTAGAGTACAGTGTAGTAGACCAGAAGATCAGGAACTCTAGAAGAATTCAGATTTTTAACACGAGAGTAAACGTAAAAAGAAGGTTTTTACAAGACTCACGTTAACAATATTGCAGCAGTACGCACACTATCGAAGCGCAGTAAGGATGGCTAGTGTAACTAGCAAGAATACCACGAAAAGCAAGAAAAAGAAGTACGCTATTAACTATTAACGTACCTGTCTCTTCCGAAACGAATGAGTACGAGAGAGCACACGTGTCTACCATCGATGGATCTGAGTCT
+
5ABB?BCCDDCCCCCCCCCCDCCCD@DCB@BBCCDC@C?BCCCC??=AE@D@DCBAAAAA2A>AABABCBCBBB>BBBGDDF5BC=@2;;;;.<CGECEDCCCCCC@C?@@>@AA@FCCBCCCCBBBDDBBACCCCAA?ABBBBBBB?B?BBB?ABBCBBBBAAAACDB???:9999=<99::+:::3:CDDD2CC?B@@>>@A77189;;:;5;5;@B::8:A@@AAC=?<?DC>CBB>@>AADCCBBBBB?>BDCBBBCB@???@<@>>>DAA<AAACCCA>>?
@ATNG8:05267:05372
GATGGTAGGACGAGCGTCTGAGAGGTACTCATTCGTTTCGGAAGAGACAGGTACGTTAATAGTTAATAGCTTACTTCTTTTTCTTGCTTTCGTGGTATTCTTGCTAGTTACACTAGCCATCCTTACTGCGCTTCGATTGTGTGCGTACTGCTGCAATATTGTTAACGTGAGTCTTGTAAAACCTTCTTTTTACGTTTACTCTCGTGTTAAAAATCTGAATTCTTCTAGAGTTCCTGATCTTCTGGTGTCGTCTATCATGTACTACCATCGATGGATCTGAGTCT
+
5?;;;CCC@CB@@@@@@ABBBCBB@A@@CD;;<;DDH?CC?B?BCDDDBB@BCCDD@C?CCCD@F@CBBBB>BCC?@@@@@0@A?D@@@=@BAB>BAA=@@=;;;D@@>@BBECCCC?BBB>A>ADBBBAAB?CCBB?BCCCBAABBACAABBBB>A>>:>@<@=???@?>====9:9==2=8=:=9:::,:>666)--3---66699>?=9*9999>5958848;=<;<<9=9;:6958089@:=>>>>>;;;><;///::<BB=@@@AA@A===;;;;;777
@ATNG8:05267:05378
GATGGTAGCGCATATCAGCGCAGCCCAGAAGATCAGGAACTCTAGAAGAATTCAGATTTTTAACACGAGAGTAAACGTAAAAAGAAGGTTTTACAAGACTCACGTTAACAATATTGCAGCAGTACGCACACAATCGAAGCGCAGTAAGGATGGCTAGTGTAACTAGCAAGAATACCACGAAAGCAAGAAAAAAGAAGTACGCTATTAACTATTAACGTACCTGTCTCTTCCGAAACGAATGAGTACTATGTAGAGCTCTATACTACCATCGATGGATCTGAGTCT
+
BCAB?B<66<=B@ABCCCCCCCCBB=AAA@BBBCCD@D>BBCBAAB@AA?B?@?A@@@@@0@=BECCCCCCCCC>CBAAEGE5BB?B@CIL<BBC@CCCCCCCAB>B?BC@CBB?BBBBBBCA@ADCBBCDGACCCC>@@DDDCCC@CADBB>BCBBBCCC@CCCCCC@AA=A@@8<<999+9<<:999999%9><<:79BBBCD>>>=CCC?B?ADEBB?BB@@@BA?A?BDD>CCC@AAABBBBBACBBBCBAAABBCCB??@@<A?@@AAB?BBCBB99:BC
@ATNG8:05269:05379
GATGGTAGGCGAGAGTGAGACGCAGTACTCATTCGTTTCGGAAGAGACAGGTACGTTAATAGTTAATATCGTACTTCTTTTTCTTGCTTTCGTGGTATTCTTGCTAGTTACGCTAGCCATCCTTACTGCGCTTCGATTGTGTGCGTACTGCTGCAATATTGTTAACGTGAGTCTTGTAAAACCTTCTTTTTACGTTTACTCTCGTGTTAAAAATCTGAATTCTTCTAGAGTTCCTGATCTTCTGGATATGAGTGACTCGTGCTACCATCGATGGATCTGAGTCT
+
5ACDACBB?CCCBBBDDCCC99;CCCCCCC@@>@BBB>CC@C@CDCBBBA?BDDBB?B>AABC?B?CBB???ABC@BBBBB1A@;@79:19C=D?@@@:00*0=;8::13?A::;@A<AA@;A;A;;=?@@@;??@@<@?@>>?>>>C>>>??@>=AAA:@A<@<AAAAAAA@><@>AAA6?<?<@@BAA/ABBBB:@652>><>?@<?AAA.>@@BB;?>>E@BBBB???=B=B;??@@7:;B@A><ABDBAAAA?>>>>>>>C>B==8>>>=A@=;>@@@??
@ATNG8:05275:05418
GATGGTAGACATATCGTACTCTCTGTACTCATTCGTTTCGGAAGAGACAGGTACGTTAATAGTTAATAGCGTACTTCTTTTTCTTGCTTTCGTGGTATTCTTGCTAGTTACACTAGCCATCCTTACTGCGCTTCGATTGTGTGCGTACTGCTGCAATATTGTTAACGTGAGTCTTGTAAAACCTTCTTTTTACGTTTACTCTCGTGTTAAAATCTGAATTCTTCTAGAGTTCCTGATCTTCTGGATATGAGTGACTCGTGCTACCATCGATTGGATCTGAGTCAT
+
@<@>8@@@ACABBBAA;>>CBBBCCCCDB6698@@AB<@C<@;??>;;<?;:55:=7?4:::=8<:>444::8887;>==>+8858;::29///066:0865///;/0(/6:79???=222;?<>?>=<;;;699:>9;9=?A;;:@??:;;=;=4;9;3::<A=@A>>9:;;;5555::.:59455555'58333,3........7+222&2898838,22/322----050556355)//7377635///8777?=<>>>>?;>><;<A:>:=>99///6:;;
@ATNG8:05276:05374
GATGGTAGTGTCAGTGCGCGTCGTCCAGAAGATCAGGAACTCTAGAAGAATTCAGATTTTTAACACGAGAGTAAACGTAAAAAGAAGGTTTTACAAGACTCACGTTAACAATATTGCAGCAGTACGCACACAATCGAAGCGCAGTAAGGATGGCTAGTGTAACTAGCAAGAATACCACGAAAGCAAGAAAAAGAAGTACGCTATTAACTATTAACGTACCTGTCTCTTCCGAAACGAATGAGTACGTGTGACGTACGTGAGCTACCATCGATGGATCTGAGTCT
+
<<<<:<<<A@<AB;:6@<CCBCBCB?BAA?ABBB@@=@9;;BBBBD@BB?A?::9::::9'75>;<==<?;887.7944999$9;97+000&0//)////:??;?;??>>;?@A?BBBCCCCCCCFCB;;;;6;AAA?BBCB@??A?C@C;<;<BACDC?@=??@AAA>AB?BBB<>>@??9>>>;?BCCE3BB?@@?BC@>>>7;7;@@@<@<@@CBB?A@??=@@;?=?AC>CAA>ABBDCCCDBBCBBBBBBBCBBDCDB@A=????AAA@C:::C??;>>
@ATNG8:05279:05404
GATGGTAGACACGTGTGCTCTCTCTACTCATTCGTTTCGGAAGAGACAGGTACGTTAATAGTTAATAGCGTACTTCTCTTTCTTGCTTTCGTGGTATTCTTGCCTAGTTACACTAGCCATCCTTACTGCGCTTCGATTGTGTGCGTACTGCTGCAATATTGTTAACGTGAGTCTTGTAAAACCTTCTTTTTACGTTTTACTCTCGTGTTAAAAATCTGAATTCTTCTAGAGTTCCTGATCTTCTGACAGAGTGTGCAGATACTACCATCGATGGATCTGAGTCT
+
4@<>:;66;?CCCBB;::;;===CCBBBCBB>BCBB>DD?D?CGCB@??>BBCCD@D@CBBB?B?BBBBBBB;A=>BA@@:@>;>997/4??C@BB@=@@-00(/96617@@?>?BB?A>;7;<A>>;;888;>ECB=AA>=888;:=>?B>>>>6<7:59=:@8;;;:85:?:165555)717155666(5:5555'55:88<5622+59::)<:>>=;A965.5<9=?=D<A<AAA?@?9=>?AA==>>888??@A?988>8918>>====:>?>>>@@???
@ATNG8:05249:05458
GATGGTAGGCACTGCGCACACATCCCAGAAGATCAGGAACTCTAGAAGAATTCAGATTTTTAACACGAGAGTAAACGTAAAAAGAAGGTTTTACAAGACTCACGTTTAACAATATTGCAGCAGTACGCACACAATCGAAGCGCAGTAAGGATGGCTAGTGTAACTAGCAAGAATACCACGAAAGCAAGAAAAAAGAAGTACCTATTAACTATTAACGTACCTGTCTCTTCCGAAACGAATGAGTACACACTCTCATATGACACTACATCGATGGATCTGAGTCT
+
CBAB>BBB=ABCCBBBBCCCCCCED>CBB>BBBC;;==ACCCCCB@?@F@EAGDA@@@@@,@=AA@AAACBBAC9<<:5555$5;7=:@@@9BC>:>C9<6>;445/9=@A?C:;:9BBBCCBDBCBBBCBDMABBAA=AABBCBCB@B@B;;9;CBCBBAA?CBCCBA>AA?BCB>B=@?:88775779999%:>:7937,8<679==B>@6A<A>>>?;>>;9;;;<A<==>8<==<;;;888AACA<=<>>>??@@????===>>AAA??;?A@@ABAAAB
@ATNG8:05254:05425
GATGGTAGCATCATGCATATCTCACCTGAAGATCAGGAACTCTAGAAGAATTCAGATTTTTAACACGAGAGTAAACGTAAAAAGAAGGTTTTACAAGACTCACGTTAACAATATTGCAGCAGTACGCACACAATCGAAGCGCAGTAAGGATGGCTAGTGTAACTAGCAAGAATACCACGAAAGCAAGAAAAAGAAGTACGCTATTAACTATTAACGTACCTGTCTCTTCCGAAACGAATGAGTACTATGTAGAGCTCTATACTACCATCGATGGATCTGAGTCT
+
;C@A>@CCDDDECABBCCCCEBBBF@CAB?BCCBBC@B?BBA@BBC@DC?B?BAB:;;;;*;>BCCGLCCC;::0;A;;;;;*;C<>=@BB7CCC@CCDCCCCCC@C?@@=@??;@AACCBBBBCBBBBBBB?BBBB?BCCBCCBB>B?C;;:;CCBCCCB?BBBBBBABB?BCD<??999+9==:?CCCF3BB?::9?@AAAA>B>ABFC?B?@ACBCABBCBBCC@B@BBB<B@@=?BB???BBBBBBBBBBCBBBCCB??>>:=@>=><A=A::9DAAABB
@ATNG8:05254:05442
GATGGTAGGAGACAGTCGCACACGTACTCATTCGTTTCGGAAGAGACAGGTACGTTAATAGTTAATAGCGTACTTCTTTTTCTTGCTTCGTGGTATTCTTGCTAGTTGCACTAGCCATCCTTACTGCGCTTCGATTGTGTGCGTACTTCTGCAATATTGTTAACGTGAGTCTTGTAAAACCTTCTTTTTACGTTTTACTCTCGTGTAAAAATCTGAATTCTTCTAGAGTTCCTGATCTTCTGGTGTCTGATCTGTATCACTACCATCGATGGATCTGAGTCT
+
4@<B@BBB?BBB;;6>>>>B;99>B=<=A997;CCC>CC?B@;;;BCDCACECCB@B@BAAC6926<<555===8:9999'894833.3;;=495=8<A900>:?@0//77:;=>58==7B<8:AA@@>:6666:,//76>>:;:AA<A@@>>:==>=BB9>6;;;>?@ABB7:;@AA2:6:<@;==<+::----(------68375666(697776;6773;>>999=-/+/;9<>@6<:94:????=>=@@???B==>;;;:>A>>>>>188;;;:9?<<
@ATNG8:05259:05430
GATGGTAGTCTCAGATAGTCTATAGTACTCATTCGTTTCGGAAGAGACAGGTACGTTAATAGTTAATAGCGTACTTCTTTTTCTTGCTTTCGTGGTATTCTTGCTAGTTACACTAGCCATCCTTACTGCGCTTCGATTGTGTGCGTACTGCTGCAATATTGTTAACGTGAGTCTTGTAAAACCTTCTTTTTACGTTTACTCTCGTGTTAAAAATCTGAATTCTTCTAGAGTTCCTGATCTTCTGGAGATATCATCAGCGAGCTACCATCGATGGATCTGAGTCT
+
5<::5;===BCCCBBCC;;96?@@CCDBCBCA>?:9:0;B=B?CBABC;;8;A@AD@B?A@EFAG>@@DDCA=??:>>>>>1?C?ABBC=?:@>:A=A=@B;9:9@?B@DCBBCBBB6:;;6;>AB@@@CCC?CC;:5:@@@ABCCD@@@??>??2:9924=:@<>@@BB@@CC<<AB@C0C>A>ABCCC2BBAAA;@@A>>?B@<A?BDBB1A??>>9>99:49@@@@@@>@?A??=9:497=9999@ACBCCBBBBBA==>99299999455>966<?@>=C
@ATNG8:05266:05441
GATGGTAGAGAGACTGTAGCGCACCCAGAAGATCAGGAACTCTAGAAGAATTCAGATTTTTAACACGAGAGTAAACGTAAAAAGAAGGTTTTACAAGACTCACGTTAACAATATTGCAGCAGTACGCACACAATCGAAGCGCAGTAAGGATGGCTAGTGTAACTAGCAAGAATACCACGAAAGCAAGAAAAAAGAAGTACGCTATTAACTATTAACGTACCTGTCTCTTCCGAAACGAATGAGTACTGCGTCTCACTCTCGCCTACCATCGATGGATCTGAGTCT
+
<DBB?A@ABBCCBB@AAECBBB:::6;BB@D>@@::7;7<;C@CAD@CC>@=?AA=????.?=??AAAABB???:?CCCHII5CB>@5@@@8ACCAC;;:@<<00,05>:6??B@C??@CEFCICCBBBBBA;@@AA?B@A@DCCC@D>A;;8;BCBCCAA>AAA@@A>AA>ACB;>=CCC;?8929:9999%9@<<979BCDDD:>;<?@@9@=??CBB?AA;::AC?B?BBC=AAB>AABBBBBBBBAAACBBAAACBBB>B@A=@?>?BBB@BBBBB>><<<
@ATNG8:05268:05438
GATGGTAGCGAGCGAGTGTGTATACCAGAAGATCAGGAAACTCTAGAAGAATTCAGATTTTTAACACGAGAGTAAACGTAAAAAGAAGGTTTTACAAGACTCACGTTAACAATATTGCAGCAGTACGCACACATTCGAAGCGCAGTAAGGATGGCTAGTGTAACTAGCAAGAATACCACGAAAGCAAGAAAAAAGAAGTACGCTATTAACTATTAACGTACCTGTCTCTTCCGAAACGAATGAGTACGATGAGATCTCGTGTGCTACCATCGATGGATCTGAGTCT
+
5:<>:EDDCCC;;6?>>>?DEDCBB>B;:6;BBBCC@CD<ABBBBCD>::6:6;<;99:;:'57@A9;6=CCCCF>CCBBAAA0;:6;?CCC<CBB@B<<;CBECCAB@BC?;;;?BBAAAABBBCCA@@CCBA?A;<9;BBACCBB>B?B;;6;BAACDBB?BCCBBC?@@ACBB8::::9/8<<8999999$8989844<==?:<:?88<B;?;?>CBB?B@@><@>+0-0=@9?@@==@?B???BCBA???BAAAB?>>?>?AA@@??A>@C?BAAABBBCBB
@ATNG8:05277:05442
GATGGTAGTGCGTGAGAGAGAGACCCAGAAGATCAGGAACTCTAGAAGAATTCAGATTTTTAACACGAGAGTAAACGTAAAAAGAAGGTTTTACAAGACTCACGTTAACAATATTGCAGCAGTACGCACACAATCGAAGCGCAGTAAGGATGGCTAGTGTAACTAGCAAGAATACCACGAAAGCAAGAAAAAGAAGTACGCTATTAACTTATTAACGTACCTGTCTCTTCCGAAACGAATGAGTACTGTATCTATGTGTGGCGCTACCATCGATGGATCTGAGTCT
+
:?B@=;65:<<:;;;955<5555::1;;;=BBCBCH?@>?BB?:94.4349288933777'3-38798?===88/3344444$4939.555&5:;7<666>A?=@9>9:9.9997>?;>BBB@@AABAAACC?BB;;9:CBBBDDD?BABAA;A;;9:4::5;554;;8<<9<==7:88;;29//*/889=0=?@BBBB@:>==9;6//(/73838;BBF?CB@@@9878=A??8=8839?>????AAA@>==>73/6//(////7828588;:=9;::9766///
@ATNG8:05278:05422
GATGGTAGGACGAGCGTCTGAGAGGTACTCATTCGTTTCGGAAGAGACAGGTACGTTAATAGTTAATAGCGTACTTCTTTTTCTTGCTTTCGTGGTATTCTTGCTAGTTACACTAGCCATCCTTACTGCGCTTCGATTGTGTGCGTACTGCTGCAATATTGTTAACGTGAGTCTTGTAAAACCTTCTTTTTACGTTTACTCTCGTGTTAAAAATCTGAATTCTTCTAGAGTTCCTGATCTTCTGGTGAGATATGCATGATGCTACCATCGATGGATCTGAGTCT
+
4?@>;@BA=AAAB@AABBBCCCCB=ABBFDCC@CBBB=BC@C?BCCCCCC?BBCDD>C?BCCC?C@BBCEDCCBA=99999'9C<B:9:/;B;:5;;;5;A5;;AABB@BDECBDDC@CDF?B?BCCCCBBB@CCBA?CBBBCBCBCCCBBBCCC?BBB=@@<@?CBCECCDCCACBBBB9B>D><<<<<*;CCCC>CBCCCFECBB=@@@@,@CC;;7;=@DACCCCBBB?B@BCCCCC>A@A?ACCCDCCBBBCCCCCCCCBB@BBBBDAB>B@@@CBBBBB
@ATNG8:05284:05449
GATGGTAGTGCGTGAGAGAGAGACCCAGAAGATCAGGAACTCTAGAAGAATTCAGATTTTTAACACGAGAGTAAACGTAAAAAGAAGGTTTTACAAGACTCACGTTAACAATATTGCAGCAGTACGCACACAATCGAAGCGCAGTAAGGATGGCTAGTGTAACTAGCAAGAATACCACGAAAGCAAGAAAAAGAAGTACGCTATTAACTATTAACGTACCTGTCTCTTCCGAAACGAATGAGTACGTGTGACGTACGTGAGCTACCATCGATGGATCTGAGTCT
+
C>>>:CCCCBBECDCCCCCCCDBBB>BCCACBCDCD@B?BBBCCCD@BB?C?CBBBEBBB3DABBBAAAACCCC=A?:;;;;*;C@C@CCC;CBDACBBBCEE::;;GCCACBB@CCCDCCCCCBCCDCBBB@DDCC?CCCCCAAB?C?BBB?CCCCCDCC?AAABDD@AA@AAA<??BBA;B??<>CDDC2CC?BAAACCCCD?B==>CC<>;>AD@@>@B@@@BB@C@BBB=BAA?AAAACCCCBABCAAACAAAACBBBBAA>ABBBBCC?CCBBC>=>BB
@ATNG8:05285:05465
GATGGTAGCACGAGTCACTCATATCCAGAAGATCAGGAACTCTAGAAGAATTCAGATTTTTTAAACACGAGAGTAAAACGTAAAAAAGAAGGTTTTACAAGACTCACGTTAACAATATTGCAGCAGTACGCACACAATCGAAAGCGCAGTAAGGATGGCTAGTGTAACTAGCAAGAATACCACGAAAAGCAAGAAAAAAGAAGTACGCTATTAAACTATTAACGTACCTGTCTCTTCCGAAACGAATGAGTACTATGTAGAGCTCTATACTACCATCGATGGATCTGAGTCT
+
5A@@;@BA@@@@CBDCCCDGBBA::5:;:45@==AA-00/@==B@@<?@<@?BBB;;;;;;$:4(3::::;:93377&7?00000/#//)/)///&/794;;;;==?:;::@CC?DAA>@ADCBBCGCBBBBBCBA<@@:::0;??@AA::6;=@CC?CDCCCBAA>ABBACD=9949?;8>=7788*8???ABBBBB)AB?B>??B>=::188*8>@D<@<@ACAA=AA@@???;>:=??8>AB?BBBBBBBBBBBCCBC@@?>>BC===;:5:A===?B?B:::@9:9@A
@ATNG8:05251:05483
GATGGTAGACACGTTTGCTCTCTCGTACTCATTCGTTTCGGAAGAGACAGGTACGTTAATAGTTAATAGCGTACTTCTTTTTCTTGCTTTCGTGTTATTCTTGCTAGTTACACTAGCCATCCTTACTGCGCTTCGATTGTGTGCGTACTGCTGCAATATTGTTAACGTGAGTCTTGTAAAACCTTTCTTTTACGTTTTACTCTCGTGTTAAAAATCTGAATTCTTCTAGAGTTCCTGATCTTCTGGTAGAGCGTGCATATATCTACACTCGATGGATCTGAGTCT
+
;:<=:<<<===<BBD9:6;;;>A>=B@AA:9:9??@@<@C@C99:?@A@@?@CBBB@G?BAAB>@4:488;345=6;;?>>+;@8<=BC;BB???=@=;;;-///99:5:888>9>:=898?A69:99<<;<99;:<6;878789<:=@>>>==?5:88<??;?<><=;;9>9:582222&2.55,2255'222222&25558865..).999)..278287=9369;5258594///7894666,//77>>@?::::::::D=/-------2348>;53-----
@ATNG8:05252:05483
GATTAGTATAGAGCTCTACATAGTACTCATTCGTTTCGGAAGAGACAGGTACGTTAATAGTTAATAGCGTACTTCTTTTTCTTGCTTTCGTGGTATTCTTGCTAGTTACACTAGCCATCCTTACTGCGCCTTCGATTGTGTGCGTACTGCTGCAATATTGTTAACGTGAGTCTTGTAAAACCTTCTTTTTACGTTTAACTCTCGTGTTAAAATCTTGAATTCTTCTAGAGTTCCTGATCTTCTGGGTCTACGCTCGTCGCGCTACCATCGAATCCTCTAGTCT
+
:4504?@?>?@CBBA;;9>CCCCC;;;B@@>A@AD=;;6;=@A@ABAA?AAA@=8>39338336::433:3336/////$0/(//9:167::/73;6==0//666616;98<;55.2:=1919;8//..(.057682555/..5//56579977/52/277(/*/8887797<177969+93<7=8888*556;;*/*/966//777-/./&.//(.7070;A;=?>8:8A=A;:;:@?A8=888-8:;>@AA;:::====<;--,-7733-33-3777699:
@ATNG8:05255:05476
GATGGTAGATATATGCACGCTCTACCAGAAGATCAGGAACTCTAGAAGAATTCAGATTTTTAACACGAGAGTAAACGTAAAAAGAAGGTTTTACAAGACTCACGTTAACAATATTGCAGCAGTACGCACACAATCGAAGCGCAGTAAGGATGGCTAGTGTAACTAGCAAGAATACCACGAAAGCAAGAAAAAGAAGTACGCTATTAACTATTAACGTACCTGTCTCTTCCGAAACGAATGAGTACATAGATATACGTATAGCTACCATCGATGGATCTGAGTCT
+
5@?@@CCCCCDCCBCCDDCCBCCCC@BBB?BBBB99;:?BBCCCAA>AC@G@BBCBBBAA3A=AABCBBCAA@@89:<?>?>0?=992499,9BA?DCAAFDCAA?AAEF@DCC?DDDBABCDFFCBBBCCD@CBA@?ACCCJCCC?B?A:::;CCCBBBC?CDCBBB@CB?BBB?BAA@B=A@A>ABCCC2AA?CBBBCCB>><>=A>BB:=8==A:;6;BAAACB<?<?AA=BBC@BABBBCBCCBBABAAABABBB>>>@??;?AA>?>@<@>???;;;;;
@ATNG8:05261:05471
GATGGTAGGAGACACGTCGCACACGTACTCATTCGTTTCGGAAGAGACAGGTACGTTAATAGTTAATAGCGTACTTCTTTTTCTTGCTTTCGTGGTATTCTTGCTAGTTACACTAGCCATCCTTACTGCGCTTCGATTGTGTGCGTACTGCTGCAATATTGTTAACGTGAGTCTTGTAAAACCTTCTTTTTACGTTTACTCTCGTGTTAAAAATCTGAATTCTTCTAGAGTTCCTGATCTTCTGGATATGAGTGACTCGTGCTACCATCGATGGATCTGAGTCT
+
;;BB?BCC?CCCCCCC?9;;EEDDCCBCCCCC@CCCC>CC?C@CCBBCCC?BBC@@>A@CCCD?B?CBBBBCAAA=ADAAA/CD?B???8?D@@>BBA=AB>@@ABBB@BBBBBBAA>AB@:>:>>>>>>>>=AAA?=A==?AA@???A?A>==>9>>?=??<?<@@@A@?@DD=@@@A@6@<@<??@AA/AA>@@9@?@>><A=:87;CBB/AAAAB<><>@<@@?DAAA;@;@AAABA;??A;AAAAA@>>>@@@AA<<<DAA=>??>A@A<A@><>@@>>>
@ATNG8:05261:05489
GATGGTAGGCGTGTGAGAGTCTGCCCAGAAGATGGAACTCTAGAAGAATTCAGATTTTTAACACGAGAGTAAACTGTAAAAAGAAGGTTTTACAAGAACTCAGCGTTAACAATATTGCAGCAGTACGCACACAATCGAAGCGCAGTAAGGATGGCTAGTGTAACTAGCAAGAATACCACGAAAGCAAGAAAAAGAAGTACGCTATTAACTATTAACGTAACCTGTCTCTTCCGAAACGAATGAGTACGAGAGTCAGAGCAGAGCTACCATCGATGGATCTGACGTCT
+
::<=9=>>:=;;;;>AABBAAADC@8@BB?BBBB?B?CAACB@@=AB=@5:>::<;;;)505<;><;:9333(38334999$4<8<8;::+9::.//)////////)/+4;7;;=8=<:8;76/////333395::==8888=====8?6447:<8<=>?>@6<;;>=E:<?=ABB<:?@@?8>77,33777'37/777=>>=;;/7,7<9626387//)/498=9>>@5:5977.7//(/666688333888:;:::??;::7:75179<<>77/3;;;//////.
@ATNG8:05267:05487
GATGGTAGACACGTGTGCTCTCTCGTACTCATTCGTTTCGGAAGAGACAGGTACGTTAATAGTTAATAGCGTACTTCTTTTTCTTGCTTTCGTGGTATTCTTGCTAGTTACACTAGCCATCCTTACTGCGCTTCGATTGTGTGCGTACTGCTGCAATATTGTTAACGTGAGTCTTGTAAAACCTTCTTTTTACGTTTACTCTCGTGTTAAAAATCTGAATTCTTCTAGAGTTCCTGATCTTCTGGCTCTCGTAGACAGATACTACCATCGATGGATCTGAGTCT
+
@<CE@BBCBBBBBBBBCC?BAAABCEBCCCCC?BCAM>CD?@?@BAABCC@BBBEF?C>@?AD>@>AACBBBBBB?AABCB2AA<A899.9AAB=@?B@?=3:98<??>BBBBA@AA=AAA3618==9;///9====7??>>===??>>>@>>=>:=@@=BB:=9=D@@@AA;;78<A@@2A;A89::::)9=::909:<755==;=:=<=;/<>??A594<<4<<?>><@;@7:;:;8818=>:>=>=>>>>>???;;;7=:::6///====9???BB@@;;;
@ATNG8:05268:05492
GATGGTAGAGTATCATGTGTATCTCCAGAAGATCAGGAACTCTAGAAGAATTCAGATTTTTAACACGAGAGTAAACGTAAAAAGAAGGTTTTACAAGACTCACGTTAACAATATTGCAGCAGTACGCACACAATCGAAGCGCAGTAAGGATGCTAGTGTAACTAGCAAGAATACCACGAAAGCAGAAAAAAGAAGTACGCTATTAACTATTAACGTACCTGTCTCTTCCGAAACGATGAGTACACACTCTCATATGACACTACCATCGATGGATCTGAGTCT
+
58895:555<;?95555;<6659;<)//8477::44.4344455<>855.5499;::<<@+<:?@>AA<<;;>>35559999*;<8>:>>=09//)///;::666:<7:;0548383335444>55559<;<8<;;;6444444448;47////777/44388:<5404<8;<<7;8///(/////////#//(333733399,3.3757.5/75>;;4770////285::>3:565===<==8888899;:887:4443333-------8087::;998=8
@ATNG8:05270:05478
GATGGTAGCGAGCGAGTGTGTATACCAGAAGATCAGGAACTCTAGAAGAATTCAGATTTTTAACACGAGAGTAAACGTAAAAAGAAGGTTTTACAAGACTCACGTTAACAATATTGCAGCAGTACGCACACAATCGAAGCGCAGTTAGGATGGCTAGTGTAACTAGCAAGAATACCACGAAAGCAAGAAAAAGAAGTACGCTATTAACTATTAACGTACCTGCTCTTCCGAAACGAATGAGTACGTGTGCGACGTGTCTCCTACCATCGATGGATCTGAGTCT
+
:C:;7<BCCDBCBBBDBBBECCCA@?ACC@CEEC??>@>A@DBBBC?AA<A?BBDCCCCD5C@CCCBCCCBCCC=BB;;;;;.:G?G<BBB:BBB@CCCCCCC997;@CB@BCC?CFB@?@CBBBCCCCBBCADCCC@CBBBBBB@BC@CAA?AEFDCBBB?BCCBAA>AC?BBB>@?@AC<@@@<<<>>>1?A?CBBBBBBBB?D<??DF?B?B@C@@?@DBBBB@C@CCC>AAC@BBABA???BCCCBBAAABA@@@@<@9828?@=?>>;>@@@>>>@?A
@ATNG8:05271:05511
GATGGTAGTCTCAGATAGTCTATAGTACTCATTCGTTTCGGAAGAGACAGGTACGTTAATAGTTAATAGCGTACTTCTTTTTCTTGCTTTCGCGGTATTCTTGCTAGTTACACTAGCCATCCTTACTGCGCTTCGATTGTGTGCGTACTGCTGCAATATTGTTAACGTGAGTCTTGTAAAACCTTCTTTTTACGTTTACTCTCGTGTTAAAAATCTGAATTCTTCTAGAGTTCCTGATCTTCTGGATAGCGACGCGATATACTACCATCGATGGATCTGAGTCT
+
B?@;;>@CBCCBCCC@ABCDCCCBCCBBBDA@>@BBF=BB@BBFCCBCCC?CCCCC?C@CBBA?B?BBCCCCCCC;@?>>>0A?>ACDD>CCCC?BBC>BC<?>ABAA@BBBBBBBB@BAA>A?CBBA@:8:<A@@?;CBBBCCDBCBBBAAABC@BCC@CC?B?BBCBDEGCC?CCILJ=C?@=;;;;;*<AAAB>BACCBDCCBD=AAAA0AABBCAD@BC?BBCCBBB@C?CCCCBB>A@C?CCCCCDAABCBBBBBCCBBB?BBBCCBB@C@@?DBBAAA
@ATNG8:05272:05518
GATGGTAGTGTCATATGAGAGTGTGTACTCATTCGTTTCGGAATAGACAGGTACGTTAATAGTTAATAGCGTACTTCTTTTTCTTGCTTTCGTGGTATTCTTGCTAGTTACACTAGCCATCCTTACTGCGCTTCGATTGTGTGCGTACTGCTGCAATATTGTTAACGTGAGTCTTGTAAAACCTTCTTTTTACGTTTACTCTCGTGTTAAAAATCTGAATTCTTCTAGAGTTCCTGATCTTCTGGGTGTATCTGCGAGTATCTACCATCGATGGATCTGAGTCT
+
BCBB?BCCCCBCCCCCCCCCCBBBDCDCCC@A?@CCH>CC?C@DFDCCCCACCCCC@C@BBBE@E@CCCCCCCCA?DCCCC1BC?CCCC=BBBB>BBCACC?BCBBCCACCCCCCCC@CCC@C?CCBCA@@A?CCCC@CCCCCCCCCBBCCCCCC@BAA=@@<@?ADBB@@@A@;@:;;;.;<@=;;;;;*;BBBC>CCDCCCCCDCADCCC5CBBCC@C@BB@CCCCBBD?B?ABACCD@BBBB>CBCCDCCCCBBBCCCCC;;7;ABABCC@FAAA@@@@@@
@ATNG8:05277:05480
GATGGTAGCTATACGTATATCTATGTACTCATTCGTTTCGGAAGAGACAGGTACGTTAATAGTTAATAGCGTACTTCTTTTTCTTGCTTTCGTGGTATTCTTGCTAGTTACACTAGCCATCCTTACTGCGCTTCGATTGTGTGCGTACTGCTGCAATATTGTTTAACGTGAGTCTTGTAAAACCTTCTTTTTTACGTTTTACTCTCGTGTTAAAAATCTGAATTCTTCTAGAGTTCCTGATCTTCTGGACGACGCGCACTGACACTACCATCGATGATCTGAGTCT
+
8:4505;C;56;<>=?@<<A>DB;655559<@;@:;;0;B5;9;DDBCCC@CCBDD89;:BBB@C@BBBBBDC??<?>;8>.8?=ABBD>BBBB????<?@699=;=@;>=>?ABCC?BBC?A<AB?????97:://,/;<<==>>>???==;;::=8818;:1;;==>AA???>9=6666(5/5/578888%8>////)/99///766<1::::+7::9>9?6;;=BBBB???;?=BB>;;;;::<1//////:>=>>=:7///6372965/----/669:<;<9
@ATNG8:05283:05518
GATGGTAGCACGAGTCACTCATATCCAGAAGATCAGGAACTCTAGAAGAATTCAGATTTTTAACACGAGAGTAAACGTAAAAAGAAGGTTTTACAAGACTCACGTTAACAATATTGCAGCAGTACGCACACAATCGAAGCGCAGTAAGGATGGCTAGTGTAACTAGCAAGAATACCACGAAAGCAAGAAAAAGAAGTACGCTATTAACTATTAACGTACCTGTCTCTTCCGAAACGAATGAGTACTGCGTCTCACTCTCGCCTACCATCGATGGATCTGAGTCT
+
5BCD@CCDC;;6BBCBBB<>=BCBC@CDG?A@CC:96:>BA@@CEE@CC?C@CBB9::::):@?BCCCCCCAA?8=?9;;;;*;A?B@CDD;DDDADAAABBB:;4;<@@=ABB?BB@@ABBCICDCCCBBB@CCCB?BAACDDCC@C?B9:9:CCCCCBB?BBCC?@>?D?BBB<>>BBA;B??=@BEDC2CC?C?>>CCCBA;A:>@AB:>:>@BBB?B@@@AAA=A@BBC=B?@=?CEDABBBABABABCAAABCCCC@BBB>AA@@><>9===>>343::
@ATNG8:05284:05519
GATGGTAGCAGACGTGACAGAGCGCCAGAAGATCAGGAACTCTAGAAGAATTCAGATTTTTAACACGAGAGTAAACGTAAAAAGAAGGTTTTACAAGACTCACGTTAACAATATTGCAGCAGTACGCACACAATCGAAGCGCAGTAAGGATGGCTAGTGTAACTAGCAAGAATACCACGAAAGCAAGAAAAAGAAGTACGCTATTAACTATTAACGTACCTGTCTCTTCCGAAACGAATGAGTACGTGTGCGACGTGTCTCCTACATCGATGGATCTGAGTCT
+
CBBB@B@BBDDDCBBBAAACCCCCC@CCC?CCCCBB?B?BABBCCD?CC=@>ACBBBAAC2C?CD@?@BBFBBA9?>;;;;;*;B>B@CCC;CFFAGABA@AB997;@BB?CAA>ACBBBBCCCCCCBBBBC@CBBC>@@BBDAAA?D?BBB?BCBCCDCC?BBBCBB?BC?CBB=??BAB=B??;?CBBC3BC@BBBABBCAA<>378>>594:=C::7;B@@?BB@C@CCC>BAA>ABBBBAAABBBBBBBBBBBBA>><>@A@@@AAAA;@@BBB>>==>
@ATNG8:05287:05513
GATGGTAGCGCACACATAGATACAGTACTCATTCGTTTCGGAAGAGACAGGTACGTTAATAGTTAATAGCGTACTTCTTTTTCTTGCTTTCGTGGTATTCTTGCTAGTTACACTAGCCATCCTTACTGCGCTTCGATTGTGTGCGTACTGCTGCAATATTGTTAACGTGAGTCTTGTAAAACCTTCTTTTTACGTTTACTCTCGTGTTAAAAATCTGAATTCTTCTAGAGTTCCTGATCTTCTGGTAGAGCGTGCATATATCTACCATCGATGGATCTGAGTCT
+
;BDC@BABABBBGFBBABBBBCBBBCCCDDBB@BBCC?CCAC@CCCCCCB?CCCCC@C?CBBC@B?CDDDBBBBC?BBBBB3@@>ADDD>CCDE@CBB>BB>BBBBBCACCBCCCBB@BCC@C@CCCCCA@@@DCCC?BCCCBBBBBA@ACCCCC@DCC@BB?B@CCCCCCEBB@BBBBB<B>C=;;;;;*;CCBD>BACBDDCCBC=@AAA0@BBCG@C@CCACCCBBBJ@E@;;;DDD?@@A?ABBBBBCDCCCBCCBAAABB?AAAABCB@BCBBBAA@CC
@ATNG8:05288:05493
GATGGTAGTATCTGTCTACGAGAGCCAGTAGATCAGGAACTCTAGAAGAATTCAGATTTTTAACACGAGAGTAAACGTAAAAAGAAGGTTTTACAAGACTCACGTTAACAATATTGCAGCAGTACGCACACAATCGAAGCGCAGTAAGGATGGCTAGTGTAACTAGCAAGAATACCACGAAAGCAAGAAAAAGAAGTACGCTATTAACTATTAACGTACCTGTCTCTTCCGAAACGAATGAGTACACACTCTCATATGACACTACCATCGATGGATCTGAGTCT
+
5<CC@CCCBBBCBFCCCCCBBBBBD@DCBAACCCBB?C?BBDBBBA>BC?A?BBA77778.9?CFCBBCBAAAE=@@BBBBB2BC?A;AAA9@CC@DDCBAAA:96;@CA?BBB@BBBABCCCBBBBBBCCC@DC@@>AABBBCCB>B@B??<?DDBBACC?CAAABC@BB@AAA?ABAAA;A997:DBCB/AA<A??>>=>;<494:<=>:>;>ABBB>AC@@ACC@C?ABD=ABC?CBBBBECBBABBBBBBBBBCAABBBCB@ABBCBBB?BBBBDAAABB
@ATNG8:05250:05535
GATGGTAGTACATGATAGACGACCCAGAAGATCAGGAACTCTAGAAGAATTCAGATTTTTAACACGAGAGTAAACGTAAAAAGAAGGTTTTACAAGACTCACGTTAACAATATTGCAGCAGTACGCACACAATCGAAGCGCAGTAAGGATGGCTAGTGTAACTAGCAAGAATACCACGAAAGCAAGAAAAACGAAGTTACGCTATTAACTATTAACGTACCTGTCTCTTCCGAAACGAATGAGTACGTGTGCGACGTGTCTCCTACCATCGATGGATCTGAGTCT
+
45558=======55555<=<669E>BCB?DCCGCB=A9<86.---(-9388;=<<>>>>+A9;:4/////6::1::====<*:>5:2:;;*;@A599@@ABBBB?B<@@;;99.4<::==666;;99995506>CC@C@@@::;@9@<@;;5;AAB@@@D@DCABAC?@@<@9939?@>>7////-9:9=0--83//(/66;57917.7622+2167<<>9>555;<<7<8;@@<?BA>>>>AAAAA@@A@@=>>?>=:?>?:><<:79:::AA;AA888>=;9;
@ATNG8:05250:05566
GATGGTAGATATATGCACGCTCTACCAGAAGATCAGGAACTCTAGAAGAATTCAGATTTTTAACACGAGAGTAAACGTAAAAAGAAGGTTTTACAAGACTCACGTTAACAATATTGCAGCAGTACGCACACAATCGAAGCGCAGTAAGGATGGCTAGTGTAACTAGCAAGAATACCACGAAAGCAAGAAAAAAGAAGTACGCTATTAACTATTAACGTACCTGTCTCTTCCGAAACGAATGAGTACATAGATATACGTATAGCTACCATCGATGGATCTGAGTCT
+
::99699>B@@@BBBA?966;;;:;266><=@BBAA<@:??::98837?:<9@@@?@AAB1<7<@@>><?@?@@8>?;<<;;*;B5:49==0CCC@BBABBAAAG@D?@B@BAA66695:BCCCCA@@@<00+00>>;=??CBCBB?B@B;;:;BBBAA;;6:=@@??=AA?@?<177==>9;77/889999$9;58?>B><<>=;<:>8;>3>=>?B;;9;A@@:9:?A>??=6=993:=?<?<@?@ABBBBBB>88:>>>>BBE<>==:;;=8==>===>;66
@ATNG8:05264:05548
GATGGTAGTGTCAGTGCGCGTCGTCCAGAAGATCAGGAACTCTAGAAGAATTCAGATTTTTAACACGAGAGTAAACGTAAAAAGAAGGTTTTACAAGACTCACGTTAACAATATTGCAGCAGTACGCACACAATCGAAGCGCAGTAAGGATGGCTAGTGTAACTAGCAAGAATACCACGAAAGCAAGAAAAAGAAGTACGCTATTAACTATTAACGTACCTGTCTCTTCCGAAACGAATGAGTACACATCGTCGTGTCGTGTACCATCGATGGATCTGAGTCT
+
DCCC@CCBBBBCCCCCBBBCCCCCC@CDD@BBAB??<@=@@CBBAA>AC?C?@A?88888)9<@AEBCBCB99929@?@@@@,@A<A=AA@7ACC@CBDCCCCCC@D@BB?BCD?CCCCCCCEECCCCBCCB?BBCC@BAAAAABB>C@DAA>ACCCBBBB?BBCBBB@BB=@@A>@@???:?BC?DBCCC3CC?AAA?BBB?@7;5;=>>;?<@>BBB?BC?@?AA=A>AAB=BCC?BBCCCBBBCC??<FCC@?@FCDBBBB?ABCCCBB?BBBBBBBBBB
@ATNG8:05267:05558
GATGGTAGTGTCATATGAGAGTGTGTACTCATTCGTTTCGGAAGAGACAGGTACGTTAATAGTTAATAGCGTACTTCTTTTCTTGCTTTCGTGGTATTCTTGCTAGTTACACTAGCCATCCTTACTGCGCTTCGATTGTGTGCGTACTGCTGCAATATTGTTAACGTGAGTCTTGTAAACCTTCTTTTACGTTTACTCTCGTGTTAAAATCTGAATTCTTCTAGAGTTCCTGATCTTCTGGTAGAGCGTGCATATATCTACCATCGATGGATCTGAGTCT
+
;=>@:BACCCCCCCCCDCCCCAABDCCCCCA@;@;;:49A8@8B=BBCBB=ACCCC@A=@C@@7A=BCCCCBB@@<;;;;6:B=C:::)9?;:4:@@=@A>ABBCAA?ACCCCC<;7;AB=@=@BBBBCAA?ACBB@CCCCCDBBBCCCCCCBA>@@?;9:5;5;@ABCDDA@=@;;;0;5;<@CDD;BA@@@;@BBBCCCBBA5;;;.<AAAB=C?AB?BDCCBBB=@<@AABAA=A;;6;BBBCCBBBBBCCDBBBACC@CBAABAA>ACBBB@@@BB
@ATNG8:05270:05546
GATGGTAGCTATACGTATATCTATGTACTCATTCGTTTCGGAAGAGACAGGTACGTTAATAGTTAATAGCGTACTTCTTTTTCTTGCTTTCGTGGTATTCTTGCTAGTTACACTAGCCATCCTTACTGCGCTTCGATTGTGTGCGTACTGCTGCAATATTGTTAACGTGAGTCTTGTAAAACCTTCTTTTTACGTTTACTCTCGTGTTAAAAATCTGAATTCGTCTAGAGTTCCTGATCTTCTGGCTCTCGTAGACAGATACTACCATCGATGGATCTGAGTCT
+
;C@@<@BB>@;@@@ACCBFCDCCB;;:@@C<<;;CCD;AB=@=@BBBBBB@BBBCC@C?BACC@D?CCCBCBB=B?BBCBB3BB?DBBB;B@@A?BA?<AC=??ABBB?BCAAABBB@BBA<@;??BB@>==<@@BB:??@@=>>@BA>>>@AAD:====AA:=:>>CC@@@@B;>>ABB6A;?;?ABCC/A?;;;1;==;;;?>>>;??>?/:999=9=:AA???A766B<@<>>>@@@<ABB=DCCC>?=AAAA@>=>AAA::7:=>><<=8=??=>>>===
@ATNG8:05270:05561
GATGGTAGATATATGCACGCTCTACCAGAAGATCAGGAACTCTAGAAGAATTCAGATTTTTAACACGGAGAGTAAACGTAAAAAGAAGGTTTTACAAGACTCACGTTAACAATATTGCAGCAGTACGCACACAATCGAAGCGCAGTAAGGATGGCTAGTGTAACTAGCAAGAATACCACGAAAGCAAGAAAAGAAGTACGCTATTAACTATTAACGTACCTGTCTCTTCCGAAACGAATGAGTACATAGATATACGTATAGCTACCATCGATGGATCTGAGTCT
+
>889.444:9@556>=;7999///;)///4;<<:::69+/////:<8:;6:-33333333$3166//(/98666:/3344444$4<.406>>/===;=@;A;;9CC@C@CDABCC?AA@AAB::6>>??CAA@=>?;;59>=@@>?@=A=@@?;?BBBBBA@;<:444949;6?97,33333(333,3333&37,3389;;;<:1606---(-2---8:7;<::843-34:;=455=899377==@;===:==?<=<?876=7777=<967597=:9:878565
@ATNG8:05273:05544
GATGGTAGCAGACGTGACAGAGCGCCAGAAGATCAGGACTCTAGAAGAATTCAGATTTTTAACACGAGAGTAAACGTAAAAAGAAGGTTTTACAAGACTCGCGTTAACAATATTGCAGCAGTACGCACACAATCGAAGCGCAGTAAGGATGGCTAGTGTAACTAGCAAGAATACCACGAAAGCAAGAAAAAAGAAGTACGCTATTAACTATTAACGTACCTGTCTCTTCCGAAACGAATGAGTACGAGAGTCAGAGCAGAGCTACCATCGATGGATCTGAGTCT
+
::AC@DDEBBBBCBABBBBBCJEBA?BBB?CCCCBB@CCCCCCBB?BB?B>AA???AAB2A?BBBBBBBBAAB=??AAAAA0AB?B?CCC;CCCABBCD;;;@@=@@DD@CCC?BBCCBCCCCECCCCBBB=AA@@=@AAACCCB@C@BAB@BCCCCC@?=?BAC@A>::59A>8?>77723778<=??@@'@:=:B=BBB@@@:>:;>@@9@<@BD@@>@BAAAAA@G=@?C>CCC?BBACBBCC???BBACCBDBBBBBADDC@AAA>>>C@CBBBCBBBBB
@ATNG8:05276:05547
GATGGTAGCACGAGTCACTCATATCCAGAAGATCAGGAACTCTAGAAGAATTCAGATTTTTAACACGAGAGTAAACGTAAAAAGAAGGTTTTACAAGACTCACGTTAACAATATTGTAGCAGTACGCACACAATCGAAGCGCAGTAAGGATGGCTAGTGTAACTTAGCAAGAATACCACGAAAGCAAGAAAAAGAAGTACGCTATTAACTATTAACGTACCTGTCTCTTCCGAAACGAATGAGTACGAGAGTCAGAGCAGAGCTACCATCGAATCACGAAAGTCT
+
44445<>CAABCCCFCC;;9B;::@8@AA>BBBBBB>B?BCDCBCH@CC@E@BB;;:CED3D@AAAAAAAAA@@999<4444$4<7<5;;;0;<>1666;:BA;;89?BB?BDE?AABBBDCCCCHCDBBBC@CCDG?BACCCCCC?C@CBB?BA@@CBCB@CB?CBCD@CC<?@B?B?AA@7;;<8<<<<?.<A?????BBBBB<@:>>@@<?<??BBD?AADBBBB@C@BBD>AAB?BBBBBBBCBB??>BBBBAADCCCCCCB?@A>>>=A@=>BBC=BAAA
@ATNG8:05278:05556
TATGGTAGTATCTGTCTACGAGAGCCAGAAGATCAGGAACTCTAGAAGAATTCAGATTTTTAACACGAGAGTAAACGTAAAAAGAAGGTTTTACAAGACTCACGTTAACAATATTGCAGCAGTACGCACACAATCGAAGCGCAGTAAGGATGGCTAGTGTAACTAGCAAGAATACCACGAAAGCAAGAAAAAGAAGTACGCTATTAACTATTAACGTACCTGTCTCTTCCGAAACGAATGAGTACGAGAGAGCACACGTGTCTACCATCGATGGATCTGAGTCT
+
@@;<6:==?559>?<;;;<@9><//)/7729===<;7@9???AC@@>@CAJ@CCA;;<<<*;;A=?BB=CAACE=CB;;:::(;>99;<<<0<B>9>BCCDCBBB@E@AA?ACC?CAAACBCCBBBECICAB?ABBFACBBBBBBC?C@CCC>BDDBBBCC@CECCBA=A@9000<@@;??:???9?A@?B1=B>A@BAB??>?<?@DC>><><@@CCD@CBBFDDD@C?@@B=B;;6::::CCBBBBA????B@A9:9@@@@9949B???BD@CCC???ABBA
@ATNG8:05283:05564
GATGGTAGTGATACAGATCAGACACCAGAAGATCAGGAACTCTAGAAGAATTCAGATTTTTAACACGAGAGTAAACGTAAAAAGAAGGTTGTACAAGACTCACGTTTAACAATATTGCAGCAGTACGCTCACAATCGAAGCGCAGTAAGGATGGCTAGTGTAACTAGCAAGAATACCACGAAAGCAAGAAAAAAGAAGTACGCTATTAACTATTAACGTACCTGTCTCTTCCGAAACGAATGAGTACAGAGAGTACGATATGTCTACCATCGATGGATCTGAGTCT
+
<<<<9<?ECC;;;CCCCIEABBBCC@ABA>@??@BB@C?AACCCBD@BB?B>A@@@???;)86=::@CC=494=5:366>>>+>>9=7;7;<<>>@CCCCBED<;;.;@BA>B;:46==>>CCCCCAABAAAC@CE;;;<FECCAABAF@BBC@C;<9@>>?;?AAABC?BA?==<488?==5<881878777#7749334;<???97122>=8><>?CDDACCDBBBB>A?AAA<ABC=@;;:BBBBCBBBBBCBBBBABCBBBBB@AAABBBB?BBBBCBAABB
@ATNG8:05289:05542
GATGGTAGCAGAGTGACAGAGCGCCAGAAGATCAGGAACTCTAAGAAGAATTCAGATTTTTAACACGAGAGTAAACGTAAAAAGAAGGTTTTACAAGACTCTCGTTAACAATATTGCAGCAGTACGCACACAATCGAAGCGCAGTAAGGATGGCTAGTGTAACTAGCAAGAATACCACGAAAGCAAGAAAAAAGAAGTACGCTATTAACTATTAACGTACCTGTCTCTTCCGAAACGAATGAGTACTATGTAGAGCTCTATACTACCATCGATGGCATCATGAGCTCT
+
/<<9698@:?@@A9:5:>@AAA;<29A<6;;?=BB?B?@><00*0<1:<<>69>884???,A1773488;;333(3344=>>+>?:>:@@@2=;<;?A00/?<==:>666;>>A<9;99;@@@AAACBBBDC>AB;;7<ACCA@A??C@CA@=@BDBAC;;7:@@@??;??;?@>:>=B@?9;77/889999%8?<@BACCCCFB:=:===@=B=BBEBA?AA@@??A=A?BCK>BCC?::9ABABCCCBCBBBBBA=887?786D89:6///0*000900.8-----
@ATNG8:05291:05569
GATGGTAGTATAGAGCTCTACATAGTACTCATTCGTTTCGGAAGAGACAGGTACGTTAATAGTTAATAGCGTACTTCTTTTTCTTGCTTTCGTGGTATTCTTGCTAGTTACACTAGCCATCCTTACTGCGCTTCGATTGTGTGCGTACTGCTGCAATATTGTTAACGTGAGTCTTGTAAAACCTTCTTTTTACGTTTACTCTCGTGTTAAAAATCTGAATTCTTCTAGAGTTCCTGATCTTCTGGGCTGCGCTGATATGCGCTACCATCGATGGATCTGAGTCT
+
BA??7;BCECCBDDBBBCCDCCCCCCBBBC:999CCC=CC>?=AAABBBF?BBCBB@B<??CC@B>AABBBCBA?;77878(9=;>???:?CBB>ABB>AA?BBBBBB@BBBB@@@@:AAA<A;?@@>=;<;<A@AA;AAAAAAA<=>@<<;;==<@?@=@A<@<>>>AAAAAA:??AAA6A<A<>>@A@/@B@A@5:;AA@@@@==:=AAA/A::;B>D;?>;@BBAAAA<B:>>AAAD:;;;=4;///;=99?>>>B@@@>>>=@@@>>>@=DDA???==>>
@ATNG8:05252:05578
GATGGTAGATATATGCACGCTCTACCAGAAGATCAGGAACTCTAGAAGAATTCAGATTTTTAACACGAGAGTAAACGTAAAAAGAAGGTTTTACAAGACCCACGTTAACAATATTGCAGCAGTACGCACACAATCGAGCGCAGTAAGGATGGCAAGTGTAACTAGCAAGAATACCACGAAAGCAAGAAAAGAAGTACGCTATTAACTATTAACGTACCTGCTCTTCCCGAAACGAATGAGTACGAGAGAGCACACGTGTCTACCATCGATGGATCCTGAGTC
+
:::;7;>>>=;@@BC>CCCAB=>99)//7279<===>?>?B@@@??=?D@D?AAA===??,>;A@@B@@A@333(3744444$4;7;.555&5<>89555)5;;A1646><@>>:DDBBCBAA@>555:::;044694;@:944<388=89399.4=@@A?AA@@0000@7<<=69;::909983:<:<.::599:99<;34044797717497888288<654388(44:1944.4////////7;;===;443;:88::8848;;73//)///(/9//78
@ATNG8:05252:05612
GATGGTAGTACATGATAGACGACACCAGAAGATCAGGAACTCTAGAAGAATTCAGATTTTTAACACTAGAGTAAACGTAAAAAGAAGGTTTTACAAGACTCACGTTAACAATATTGCAGCAGTACGCACACAATCGAAGCGCAGTAAGGATGGCTAGTGTAACTAGCAAGAATACCACGAAAGCAAGAAAAAGAAGTACGCTATTAACTATTAACGTACCTGTCTCTTCCGAAACGAATGAGTACCTCTCAGACGCTCGTCCTACCATCGATGGATCTGAGTCT
+
4489.45BB=<=@<;@<<@;9:9567=<<6;;;996:>?AAA<@A@;>@9>9;<955555)69?DICBCBCCEE?DBBBEHH5BB?C@CCC;DDD@CCCDCCBBBAC?BB?BDB@GCBBCCCBCCCBBBBBB?BCCC?B@AABBDC?CAC;;9;BBABBDD@EBBBBA?AC?BBB=AAAAB;9:949BBCC2BB@D?@?BBAAB;?9?@@@=B?>BBBB>AC;;<BBAD@BBC=BBC@DDCCABA?A???BBBCCBAAA??:?@A<<:::;DD=B?>>>>=>=>
@ATNG8:05253:05585
GATGGTAGCGAGCGAGTGTGTATACCAGAAGATCAGGAACTCTAGAAGAATTCAGATTTTTAACACGAGAGTAAACGTAAAAAGAAGGTTTTACAAGACTCACGTTAACAATATTGCAGCAGTACGCACACAATCGAAGCGCAGTAAGGATGGCTAGTGTAACTAGCAAGAATACCACGAAAGCAAGAAAAAAGAAGTACGCTATTAACTATTAACGTACCTGTCTCTTCCGAAACGAATGAGTACTGCGTCTCACTCTCGCCTACCATCGATGGATCTGAGTCT
+
4844.55;;<:;555=9;;666>>>9>;@=>==@<<;>?>6555557;;7@9=;BBCBBB1;7;ABBBBCBBCC9AA;<;<;);9;:=<<<0;561566=>>>BC@B@BC@CBB?<;<A;94<999>9;<694;D@A?@ACA:59@4:2595.6=<;=;;;5;<<@BC?CB@>>>:??<>=6>:93999999$9;8;<8<88?=;6:0//==<>:=;AAA<@@@999>7:5:==6<99.337385:;<;=@696=954?>9505=<7>544;4505;>BB=<<BC
@ATNG8:05253:05615
GATGGTAGAGAGAGCTCTTTCATCGTACTCATTCGTTTCGGAAGAGACAGGTACGTTAATAGTTAATAGCGTACTTCTTTTTCTTGCTTTCGTGGTATTCTTGCTAGTTACACTAGCCATCCTTACTGCGCTTCGATTGTGTGCGTACTGCCGCAATATTGTTAACGTGAGTCTTGTAAAACCTTCTTTTACGTTTACTCTCGTGTTAAAAATCTGAATTCTTCTAGAGTTCCTGATCTTCTGGCGCTCTGTCACGTCTGCTACCATCGATGGATCTGAGTCT
+
:B;;46?ECCBCDBAB;<<06B@=BBCBBB@@<@;;;,:9.5.5A@A>A@<AACAA=B?BAAB>A?A@@@AA=9;677333$396:999(3<<<7<;:3::600/9886=@??@A??:?@@9><?C>A@::;7;@@A=@;;;DA@@@???@<@@@;@BB===:=>@@@@???AA<>9:9:-91917666(5:===988;6666755-6787(57<9:483//)/:9995717/7779//)/5838<::9;:>>>@@@898>>>>=B??>;;;:???>>AA=>=
@ATNG8:05254:05599
GATGGTAGTGCGTGAGAGAGAGACCCAGAAGATCAGGAACTCTAGAAGAATTCAGATTTTTAACACGATAGTAAACGTAAAAAGAAGGTTTTACAAGACTCACGTTAACAATATTGCAGCAGTACGCACACAATCGAAGCGCAGTAAGGATGGCTAGTGTAACTAGCAAGAATACCACGAAAGCAAGAAAAAGAAGTACGCTATTAACTATTAACGTACCTGTCTCTTCCGAAACGAATGAGTACACACTCTCATATGACACTACCATACGATGGATCTGAGTCT
+
<AC>:>?@>@<666;;666<995:5)59;.5955=?0966CB?@?B?BBAE>AAB?????.?=@A@BB??=AA?9;;?:<<<+<<7<.555&5;;<=669@:65@=>;?>8==>5:<<<@@B>;AACCBBBD@DCBB?BBA@@@@@=@@CA@?@BBAAAAA=@?BAAB>AAAAA:59;877.83717CEED3CB?AAAA977AB?@:>=A@<A=@@BA@=@@??9789=9;>A=@@A@??>AC>>>@BB>?:@==8?<<<945/606/////;;6?883798899
@ATNG8:05255:05619
GATGGTAGAGAGAGCTCTCTCATCGTACTCATTCGTTTCGGAAGAGACAGGTACGTTAATAGTTAATAGCGTACTTCTTTTTCTTGCTTTCGTGGTATTCTTGCTAGTTACACTAGCCATCCTTACTGCGCTTCGATTGTGTGCGTACTGCTGCAATATTGTTAACGTGAGTCTTGTAAAACCTTCTTTTTACGTTTACTCTCGTGTTAAAAATCTGAATTCTTCTAGAGTTCCTGATCTTCTGGCGCTCTGTCACGTCTGCTACCACTTCGATGGATGC
+
9<88488@A<===;;;=@CC;66<;B?BAACC?CCCE>DD?B?CAABCDD>BBCCC@E;;:BB:D@CCBAABBBB?BBCCC3BB?B@BC<CBBC?BBB@CF9:9AB??<?BBABABB?>??=A<@?====<<:>;;;<??@A>>=???CB@@;;<<;;;=A@<?<???>=>?BB:==>CB5A7;7;;BBB/>>>BB3:898<=>?@@48899,8///;484:;7:AAA???<A<@@A===5///7776;;;@@;;;=:////7883....5335549..-
@ATNG8:05260:05571
GATGGTAGGCGAGAGTGAGACGCAGTCTCATTCGTTTCGGAAGAGACAGGTACGTTAATAGTTAATAGCGTACTTCTTTTCTTGCTTTCGTGGTATTCTTGCTAGTTACACTAGCCATCCTTACTGCGCTTCGATTGTGTGCGTACTGCTGCAATATTGTTAACGTGAGTCTTGTAAAACCTTCTTTTTACGTTTACTCTCGTGTTAAAATCTGAATTCTTCTAGAGTTCCTGATCTTCTGGGTCTACGCTCGTCGCGCTACCATCGATGGATCTGAAGTCT
+
;956:=>C@CDBBAB@;?;;;;;;AAAAA@@;@9;;,:?9?;AA@ABJE?CCBBB?B?BBBA?B8:;BBBB?@<<9999-3<8=837(3=?A?BBC?BA<>>?ABB5:9B??>BC?EBB>;6;>888;;;8=??@<@???A>>>;;;;>878<8<<<3568>;<6868...7.33666+838322225'58335,535./.333;+222&2555:5>9;>7>@>>=<@<A<A@@@==9=;77.3----33;>?????>>>==:=@?>=>>;?A@?>>;?>==
@ATNG8:05262:05607
GATGGTAGCTCTGCTCTGACTCTCGTACTCATTCGTTTCGGAAGAGACAGGTACGTTAATAGTTAATAGCGTACTTCTTTTTCTTGCTTTCGTGGTATTCTTGCTAGTTACACTAGCCATCCTTACTGCGCTTCGATTGTGTGCGTACTGCTGCAATATTGTTAACGTGAGTCTTGTAAAACCTTCTTTTTACGTTTACTCTCGTGTTAAAAATCTGAATTCTTCTAGAGTTCCTGATCTTCTGGTGAGATATGCATGATGCTACCATCGATGGATCTGAGTCT
+
<CCC@CBBBBBCDDDCCBCCCCCCC@@@CCCC?@ABD?BB?B?CCDCDCC@CCCHCAD?BCCC?B>BDCEEBBBC@CDCCC3CDGCCCD>DCCC@BBC?CE@;;;CBDAFCCBBCCC@DCC?B?BCCCCBBB@CCCB?CCCBBBCCCCCCCBBBC@CBB@BC?B?ABCCCCCCC?BCFFF;D?C@CCFHC2CD<<</;AABBBBBAA=AABA2@@ABB@BGEH?DDCCBBB@C?CCCCCC>@@C@CDCCCBBBDBCCBBBCBABB@BCBBBBB@CBCABA@@AA
@ATNG8:05263:05614
GATGGTAGGACGAGCGTCTGAGAGGTACTCATTCGTTTCGGAAGAGACAGGTACGTTAATAGTTAATAGCTGTACTTCTTTTTCTTGCTTTCGTGGTATTCCTGCTAGTTACACTAGCCTCCTTACTGCGCTTCGATTGTGTGCGTACTGCTGCAATATTGTTAACGTGAGATCTTGTAAAGCCTTCTTTTACGTTTACTCTCGTGTTAAAAATCTGAATTCTTCTAGAGTTCCTGATCTTCTGGTGTCGTCTATCATGTACTACCATCGATGGATCTGAGTCT
+
8:;<8<<<296565=554<?545<9555;9:;7655>3;:7>5594;<<=8;::55.54555:494555555555;7<<@??+6666>@@466593944.434448;34.5;994:::0447;6569:@<5505@::5;>=@BCBB@B???===<:<00+0<:>:??AB@9959>455590997<65555&5;555055;<555555.5555$4::55168<<:><<@?:?7@;@?AA@><>=A9;:9:@A;;;@AA@?@B@@9:499>>=9949@@@@999>>
@ATNG8:05266:05587
GATGGTAGAGAGAGCTCTCTCATCGTACTCATTCGTTTCGGAAGAGACAGGTACGTTAATAGTTAATAGCGTACTTCTTTTTCTTGCTTTCGTGGTATTCTTGCTAGTTACACTAGCCATCCTTACTGCGCTTCGATTGTGTGCGTACTGCTGCAATATTGTTAACGTGAGTCTTGTAAAACCTTCTTTTACGTTTACTCTCGTGTTAAAAATCTGAATTCTTCTAGAGTTCCTGATCTTCTGGATATGAGTGACTCGTGCTACCATCGATGGATCTGAGTCT
+
B@??7;=BBCCDECB;;9EHDCCCDBBBCBAC=CCBE>CD@B?AABDJCC@CCDCC?B?BCDD@C>AABCBBBBA<::999'9;<><>>7;A@A?ABB?CC@BABBBB<@@ACBCBB?BDD=D=B>>>>>>>=ACAA<AAAAAA@??AAAA>=<<89:::>A9>:=?@@@@A@@<@==<<2<:=:>@AA6AA???:?@@@@@@@?>3:::;+;=>>><>=AA;??AB??>=C=A??@AA<@?>:>AAA>@???@AAAAAAAA::8:@@@@@@<@@@@@@@?@@
@ATNG8:05268:05577
GATGTAGCTCACGTACGTCACACGTACTCATTCGTTTCGGAAGAGACAGGTACGTTAATAGTTAATAGCGTACTTCTTTTTCTTGCTTTCGTGGTATTCTTGCTAGTTACACTAGCCATCCTTACTGCGCTTCGATTGTGTGCGTACTGCTGCAATATTGTTAACGTGAGTCTTGTAAAACCTTCTTTTTACGTTTACTCTCGTGTTAAAAATCTTGAATTCTTCTAGAGTTCCTGATCTTCTGGAGATATCTCAGCGAGCTACCATCGATGGATCTGAGTCT
+
:::9444444/7://///;::;;>:99///<8<>?G6>>9<7;?C@A@A?C;;;@4;49??>6;6900/888896::?@=.<;233;<3<B??::00+0=9=;;:=?078=?=<==98<?<>7<<<::9>>:>AAA=;;;>>>>>>>AAA>=781888:::4:49:::76966062222&2.7/58;;;*58>>>1>9A>>;7<<<8<==<*;8818=9>;@A<??>?><=8=8=<<;::6///59><=;<;@???BC??;;;956666///3735///6778
@ATNG8:05277:05587
GATGGTAGTGTATACAGATCAGACACCAGAAGATCATGAACTCTATGAAGAATTTCAGATTTTTAACACGAGAGTAAACGTAAAAGAAGGTTTTACAAGACTCACGTTAACAATATTGCAGCAGTACGCACACAATCGAAGTCGCAAGTAATGGATTGGCTAGTGTAACTAAGCAAGAATACCACGAAAGCAAGAAAAAGAAGTACGCTATTAACTATTAACGTACCTGTCTCTTCCGAAACGAATGAGTACGTGTGCGACGTCGTCTCCTACCATCGATGGATCTGAGTCT
+
BA5:.4//0//////9;//////7;;)///)//////99)/////7<>2994990>4;5==>>+>;?==<<<=699@6@>9444&4;.4.5::+:6616;;<@=;55.5644.4493444888:44499:556;:<<<88---:..(-//)/5744.4.44;:>:;A8433178714=233<64//8:19//*/:;;;+8839///6699727699994<499@9949=666?=8=@;;;:9AA?BB@BBBB@@@>00/;99//4:::=7;85038;9?:B>C887>=>=@=
@ATNG8:05279:05603
GATGGTAGGTGCCATGAGTGTATCCAGAAGATCAGGAACTCTAGAAGAATTCAGATTTTTAACACGAGAGTAAACGTAAAAAGAAGGTTTTACAAGACTCACGTTAACAATATTGCAGCAGTACGCACACAATCGAAGCGCAGTAAGGATGGCTAGTGTAACTAGCAAGAATACCACGAAAGCAGGAAAAAGAAGTACGCTATTAACTATTAACGTGCCTGTCTCTTCCGAAACGAATGAGTACCTCTCAGACGCTCGTCCTACCATCGATGGATCTGAGTCT
+
<AAB>BBA>ABA>BCDCCBBBECB@CCD@CBBBCD@C>@@DCBCC@BB?BACDCAAAAA2@?CBB>??CDCDC=B???CCC2A@;@8?>?5??DACCA??DA>>9>;>>9>A@<A>>>;;;>@AA??>>>>9>>>>7=>DCAA@@<@9=<A=AAAA@==<9@@CABB>@@>ABB>??555,8<=A=AAAA/;;7<CCAAA???:>:>AAA;A<>>;;;;A>>><<<6868BB:@@><;==@>>><===AADAA@@>>>>><>??;;8::BBA:==AAA@????
@ATNG8:05282:05590
GATGGTAGTACATGATAGACGACACCAGAAGATCAGGAACTCTAGAAGAATTCAGATTTTTAACACGAGAGTAAACGTAAAAAGAATGGTTTTTACAAGACTCACGTTAACAATATTGCAGCAGTACGCACACAATCGAAGCGCAGTAAGGATGGCTAGTGTAACTAGCAAGAATACCACGAAAGCAAGAAAAAAAGAAGTTACGCTATTAACTATTAACGATACCTGTCTCTTCCGAAAACGATGATTACGATGAGATCTCGTGTGCTACCATCGATGGATCTGAGTCT
+
<:?<7<;=::55554444</0//9:6<=@:>;<;9@;@:;<<<=<<9;:;:9>>===???1C@:;6;A;@@=A<09=:9999'44.45.5555$5994;;666==55.4544.499399844945;<======>?BBBB?A@BAB@@@?B?BAA?BEICCCDC?@@@@>>9=<9;=;*00:::36/7/7>?>?>?#994::6:?=>B=A=@6?:@:>A=>5555725555522,.34444)2----440578:2228255::<<;=;>A@@9?@A@B??5;9:9::;9::
@ATNG8:05285:05574
GATGGTAGTACATGATAGACGACACCAGAAGATCAGGAACTCTAGAAGAATTCAGATTTTTAACACGAGAGTTAACGTAAAAAGAAGGTTTTACAAGACTCACGTTAACAATATTGCAGCAGTACGCACACAATCGAAGCGCAGTAAGGATGGCTAGTGTAACTAGCAAGAATACCACGAAAGCAAGAAAAAGAAGTACGCTATTAACTATTAACGTACCTGTCTCTTCCGAAACGAATGAGTACTATGTAGAGCTCTATACTACCATCGATGGATCTGAGTCT
+
49557;>CC?CCCDCCBBBCAA@@@?BCC@CCCDBB>A8;;C;;<E@CC?@>?AB@@@@@0@=ABCBCCCBC@B>BB;;;;;$;;89555505=?:ABCDCCCBB@B@CC?CBB@BCCCBBBCCCDC@@@CD@CCCC?BBCCB@@@?B?BCDADCCCCCCC@CDCCCC?BB?BBB?BBBBC>D??=>BBBB3BC?BAAABBABB799:ACC>A>@BBAB=ACCCDDB@C@CCC>EDC@<<:ABBCCCCBBBAAAAAABBCBCD?><><@?A@C?BADDCCBBBB
@ATNG8:05289:05604
GATGGTAGGCACTGCGCACACATCCCAGAAGATCAGGAACTCTAGAAGAATTCAGATTTTTAACACGAGAGTAAACGTAAAAAGAAGGTTTTACAAGACTCACGTTAACAATATTGCAGCAGTACGCACACAATCGAAGCGCAGTAAGGATGGCTAGTGTAACTAGCAAGATACCACGAAACAAGAAAAAGAAGTACGCTATTAACTATTAACGTACCTGTCTCTTCCGAAACGAATGAGTACTATGAGACTATCTGAGACTACCATCGATGGATCATGAGTCT
+
7;;<699=05555=:;;;;<95559055575556669>9===@@=@<;;7;?AA;;5>>>+<9@CA@ABB???C>B:;6<<:(994949:<+;<<.55555:<==:>7;;?@@@<;@BABAAAABBAA@@@@=@BBB<@???BABE?A?A;;79@@:<:4504::8660///6838:88818;177;;;)//+.888=;225461666826267///6///::;948,333(333,333;;:88;//.63333557675559/.(.555759(/////9668::
@ATNG8:05291:05602
GATGGTAGACATATCGTACTCTCTGTACTCATTCGTTTCGGAAGAGACAGGTACGTTAATAGTTATTAGCGTACTTCTTTTTCTTGCTTTCGTGGTATTCTTGCTAGTTACACTAGCCATCCTTACTGCGCTTCGATTGTGTGCGTACTGCTGCAATATTGTTAACGTGACTTGTAAAACCTTCTTTTTACGTTTACTCTCGTGTTAAAAATCTGAATTCTTCTAGAGTTCCTGATCTTCTGGGCTGCGCTGATATGCGCTACCATCGATGGATCTGAGTCT
+
8@44.49>?><<<;ABB@AAC?CBCB@@@@@@@DCBD=@?<@>@@@ABCB@AA@??<?<?AAA>BB=AABAAA>?9<?>;?+@B?CBA@8A00/:;:?=CE?AAAB><8?A@=>>;;5:>>;@=@@?=;::<:>;;;<?@A@AB>>>=B>>:;:?6;;====:>====>>==:==<><.:1917788:+:<;<>7===A?=8:8A;A@@@.AAA>=6<::;5;@@???A=A=>>>?>>899<<6:///<:::==>><<=:///6::9=>>>=AAAABBB?@@
@ATNG8:05250:05629
GATGGTAGCTCTGCTCTGACTCTCGTACTCATTCGTTTCGGAAGAGACAGGTACGTTAATAGTTAATAGCGTACTTCTTTTTCTTGCTTTCGTGGTATTCTTGCTAGTTACACTAGCCATCCTTACTGCGCTTCGATTGTGTGCGTACTGCTGCAATATTGTTAACGTGAGTCTTGTAAAACCTTCTTTTTACGTTTACTCTCGTGTTAAAAATCTGAATTCTTCTAGAGTTCCTGATCTTCTGGGCAGACTCTCACACGCCTACCATCGATGGATCTGAGTCT
+
<BBB?BEBBBBBBCCBBCBCCDCBBBCBCB::7:@@@9@C=A>BBBABBC?BBACA?B>BBBC@CAHCCC>>?>?:>ADDE3CC@DBCB=AAAA=A;;5:A5:;9CCE@CBCCCCCC@CCD@C?BCBBCBBB@CCCC?BBBBABCCCCBBBCCCC?CCB?ABAD@CCCBBCCCC?A@AAA7A>A>;<;;;*;AABB>BIDBBCC;;;5;;;;*;CBCC?A?@C@BCBB@@@AD?CCCD:;:;BEG?BBABCCCC@@@BDCC?BBC@CCBBCBDADBBAAABBBB
@ATNG8:05250:05659
GATGGTAGGCGTGTGAGAGTCTGCCCAGAAGATCAGGAACTCTAGAAGAATTCAGATTTTTAACACGAGAGTAAACGTAAAAAGAAGGTTTTACAAGACTCACGTTAACAATATTTGCAGCAGTACGCACACAATCTAAGCGCAGTAAGGATGGCTAGTGTAACTAGCAAGAATACCACGAAAGCAAGAAAAAGAAGTACGCTATTAACTATTAACGTACCTGTCTTCTTCCGAAACGAATGAGTACCGAGAGTACGTTATGATCGATGGATCTGAGTCT
+
BCBC?CDC?CCCBDDCCABBBBA=@7?B?:CCCDBA?@@CBBBC;;5:@6:.9B==<??>0?;@B8:9?@?AAE>BAAABBB/@@;>:>>>1>>><>><>>>?AB@C?B>;A888,6::;>;89A@@:;8B@A<;;;<7:///<66;<@<@BC@CBBBABB@=??>=>>;?@<@??;?BABF<??C????==,::5;@===??8818;>==><@;>D>881/99//)/83759AA:C>>>>BBA>>><@>>>BB@A<<8<897?BBBBC>B@@>>>@A99
@ATNG8:05251:05660
GATGGTAGCGCGACGAGCGTAGACCCAGAAGATCAGGAACTCTAGAGAATTCAGATTTTTAACACGAGAGTAAACGTAAAAAGAAGGTTTTACAAGACTCACGTTAACAATATTGCAGCAGTACGCACACAATCGAAGCGCAGTAAGGATGGCTAGTGTAACTAGCAAGAATACCACGAAAGCAAGAAGAAGAAGTACGCTATTAACTATTAACGTACCTGTCTCTTCCGAAACGAATGAGTACGTGTGCGACGTGTCTCCTACCATCGATGGATCTGAGTCT
+
5D=B?BBBBCC;;;BCCCDCCCBBB>BGEACBBBBB@C@BBBCCCBCD?C?CCD87777.7?BCBBBBBCBB@8??=@@@@0@C?C>BBB<BCGBFBCCCBB??<@?BB?BCC@CCB?AACJECCCCCBCC@BBBB@BBBBCBBB>B@CCC?CBBBBBCC?BBABBB?BB?BBB?BFCCB>B??<?B?BB?BC@@??@@=AAD@D?CCBB?B?CBCBB?BB???CB?B?>?><?BB@BBBCCBAABBCBBBBCCAABBBB8;;><>?AA@>>=ADAA??????
@ATNG8:05258:05632
GATGGTAGTATATCGCGTCGCTATCCAGAAGATCAGGAACTCTAGAAGAATTCAGATTTTTTAACACGAGAGTAAACGTAAAAAGAAGGTTTTACAAGACTCACGTTAACAATATTGCAGCAGTACGCACACAATCGAAGCGCAGTAAGGATGGCTAGTGTAACTAGCAAGAATACCACGAAAGCAGAAAAAAGAAGTACGCTATTAACTATTAACGTACCTGTCTCTTCCGAAACGAATGAGTACACACTCTCATATGACTCTACATCGATGGATCTGAGTCT
+
<A?<7;>>@<;?CCCCBBBCCCCCC@CBC?CBB@AB8;8;BBEBBB@ED@B?ACB:9999:%;5@?BCBBB?>??9=??@@@@1?D@F<CCC<CCCACCCBAAA;:6:???=@CC?CBBBBBGCCBBBCCBCB@CC@?=AAAAABBB@B@CBB?BCCCCBAA>A@A@@@<??;?BA:><000)000////00%0>;<?9?<<=//*/577;;071;BEAA>AB>>?AA@D@BBB>BCB<@@@?::@?@BB@B===;=677://////<888888==>=<<<<==
@ATNG8:05261:05642
GATGGTAGGCGACATACATACGCGCCAGAAGATCAGGAACTCTAGAAGAATTCAGATTTTTAACACGAGAGTAAACGTAAAAAGAAGGTTTTACAAGACTCACGTTAACAATATTGCAGCAGTACGCACACAATCGAAGCGCAGTAAGGATGGCTAGTGTAACTAGCAAGAATACCACGAAAGCAAGAAAAAGAAGTACGCTATTAACTATTAACGTACCTGTCTCTTCCGAAACGAATGAGTACGAGAGTCAGAGCAGAGCTACCATCGATGGATCTGAGTCT
+
C>CC?CCDAAABBEECBBBCCCCBB@BCCGCCBBBBACACDDBCCB?BC@D?BBC@@@@@0@@BBCBBCCCDCC=A@;::::*;C=A=BBB9BEGACBCBBBCCC?B?BB?BBB@BBCBCCCCCCDBCCCCC@BBBC@CCBBBCBB?B?B@@=@CCCCCCD?BCCCBB@BB?BBB>AA@@@:A??;?BBBB3BB?BAAACCCBB<>;?@>=1818=BDB@BCBBBBB?A?AAA<ABB?BBBBCBBBBBBBAACBBBABBBBBBBC@BBAB>AC?BBBBBAA?@?
@ATNG8:05263:05655
GATGGTAGCTCGCTGATTATATCTCCAGAAGATCAGGAACTCTAGAAGAATTCAGATTTTTAACACGAGAGTAAACGTAAAAAGAAGGTTTTACAAGACTCACGTTAACAATATTGCAGCAGTACGCACACAATCGAAGCGCAGTAAGGATGGCTAGTGTAACTAGCAAGAATACCACGAAAGCAAGAAAAAGAAGTACGCTATTAACTATTAACGTACCTGTCTCTTCCGAAACGAATGAGTACTACTCTCAGAGACACACTACCATCGATGGATCTGAGCTCT
+
>>55255444549;6568<@DCC@@9<@B:;;ABB@:?7;BBD?@@<==:=7;;@<8888'87;==:;:====>4:9:9999':B>B?BCC:CCC@BCBBBBCCB?B@;<:;AB>:;9?CBDDA@AC@@@BB@CAAA@FAAA???@3<5;;;4:@@@@@AB?BBBBBB@AA>@A@<>=<??6;77/7<==>1@B>@;;<=<9>@;?:>>>>:><A=A??<??555==8<8777)8=;>@@?BB@@AACBCBBBBA@;???A;;;@<@;;;AAC?BBA><8-----
@ATNG8:05266:05641
GATAGAGAGACTGTAGCGCACCCAGAAGATCAGGAACTCTAGAAGAATTCAGATTTTTAACACGAGAGTAAACGTAAAAAGAAGGTTTTACAAGACTCACGTTAACAATATTGCAGCAGTACGCACACAATCGAAGCGCAGTAAGGATGGCTAGTGTAACTAGCAAGAATACCACGAAAGCAAGAAAAAGAAGTACGCTATTAACTATTAACGTACCTGTCTCTTCCGAAACGAATGAGTACGATGAGAGAGCTCTCTCTACCATCGATGGATCTGAGTCT
+
BABCCCCBCCCCCCCBCCCCDD>DCB?BCCC??>@>AACCDCA?AC?D@BAA87777)8;?DCBBBBB>=;3;>9;;;;*;B>B?BBB<CJHBDAABCDBA@?@@BB@BCC@CCCABBDFCCBCBBCCC@BBAC=CBAA@@@C>B?BAA>ACCCCBCB?BCBBBA?BC@BBB<??CDC:???9>=<<>.>A?BBB@ABA=>:><>DDE7;8;BBAA?AA?@@AB>B>ACC>CDD?BBBCBBBBBBBBCB>>====>@@AA>?;?AA@@@@=???@BC>>>>
@ATNG8:05268:05648
GATGGTAGTATATCGCGTCGCTATCCAGAAGATCAAGGAACTCTAGAAGAATTCAGATTTTAACACGAGAGTAACGTAAAAGAAGGTTTACAAGACTCACGTTAACAATATTGCAGCAGTACGCACACAATCGAAGCGCAGTAAGGATGGCTAGTGTAACTAGCAAGAATACCACGAAAGCAAGAAAAAAGAAGTTCGCTATTAACTATTAACGTACCTGTCTCTTCCGAAACGAATGAGTACTATAGACTATCTGAGACTACCATCGATGGATCTGAGTCT
+
::5526>>>=<=??CCBBBCCCCB@?@@@<@BBAA=@6;2:B@@@9929?5>:@BACBBB5;8:AAA>==;00+0;000/&55.5.5<6@:;6;BAA@@<BB,0+00*000)0CDBDCCCCBBBCCB@@<@@@@=@A@@=<993;<@;;5:ABBB@BC:B@@@BB?AB?BB?;>;733(3783337787$8;87:4<:7=7A:=3;:A:59<9@@AA<A@@>>==7<798;17=?=B@@@>>>A@??BDDA??@@?????@@@<B?@?@@@=AA@@==>AAA
@ATNG8:05274:05650
GATGGTAGTATCTGCACACTCTGTCCAGAAGATCAGGAACTCTAGAAGAATTCAGATTTTTAACACGGAAGAGTAAACGTAAAAAGAAGGTTTTACAAGACTCACGTTAACAATATTGCAGCAGTACGCACACAATCGAAGCGCAGTAAGGATGGCTAGTGTAACTAGCAAGAATACCACGAAAAGCATGAAAAAGAAGTACGCTATTAACTATTAACGTACCTGTCTCTTCCGAAACGATGAGTACGAGAGAGCACACCGTGTCTACCATCGATGGATCTGAGTCT
+
B<C=<CCCB=BB@B>B@@666==<<8<<<89776-.(-(---//44.4/385/////889)9388//)/(//8666.6744444$4<6;.555&555.5<<;999//)/3//)/::)//55555;5595595558;<99449?3945=8=:===:===<<=44-/0000/5//(/;;1773333&37888>>=>+448<:9977...49273356=3;;?::7999;5447;466936///8;/33:::9::::886//(/66585..(...5..24555==:2226
@ATNG8:05274:05664
GATGGTAGGCGAGAGTGAGACGCAGTACTCATTCGTTTCGGAATAGACAGGTACGTTAATAGTTAATAGCGTACTTCTTTTTCTTGCTTTCGTGGTATTCTTGCTAGTTACACTAGCCATCCTTACTGCGCTTCGATTGTGTGCGTACTGCTGCAATATTGTTAACGTGAGTCTTGTAAAACCTTCTTTTTTACGTTTTACTCTCGTGTTAAAAATCTGAATTCTTCTAGAGTTCCTGATCTTCTGGTGAGATATGCATGATGCTACCATCGATGGATCTGAGTCT
+
;<>>:BCC@CCEECBCBBCDAAACCCCCCBCD@C:::8;@<A@CBDBA@@<AAAAB=@=@AAA?B?CBBBBBBBB?BBBBB3A@=ABBA=B?@?@BBB=>>799BA@A?BBBBBBCD??<=9=:>BA@???@<@BAA<@AA@AA@>>>A????<<89//)//)/16<>==>>>=:;7867'5490256677%7>////)/98///<::=08888(5887:2:;AB=<><87//,/37:95//,/9<9=@A??>A@??>====;77//,/<<<==@<>>>@@ABAA?
@ATNG8:05275:05622
GATGGTAGGCGAGAGTGAGACGCAGTACTCATTCGTTTCGGAAGAGACAGGTACGTTAATAGTTAATAGCGTACTTCTTTTTCTTGCTTTCGTGGTATTCTTGCTAGTTACACTAGCCATCCTTACTGCGCTTCGATTGTGTGCGTACTGCTGCAATATTGTTAACGTGAGTCTTGTAAAACCTTCTTTTTACGTTTACTCTCTTGTTAGAAATCTGAATTCTTCTAGAGTTCCTGATCTTCTGGCGCTCTGTCACGTCTGCTACCATCGATGGATCTGAGTCT
+
BBCC@CBB?BCCCCCCCCDDCAABCECECDBB>BBBB=AA>A@CCDCCCC?AAABC?C?CBBB?B@BBBAAADCB?999:9(9=<A>==<>CCD>@@C?BB;779B??<?CBCBBBB?@AA:?:?AAA>===9>>BA<>=>A>>>>AAA?>?<<=<@??:?A=A<???>>@@@A;??BBB6C:=:<??=?/=?9991866///<9==9@???9?@@@C=C;9858???B@@<@:==DB;;8;;B=A@?>AAAAAADD?;;=A>>>;@<<<AAA<??AAAAAA=@
@ATNG8:05275:05644
GATGGTAGTATAGAGCTCTACATAGTACTCATTCGTTTCGGAAGAGACAGGTACGTTAATAGTTAATAGCGTACTTCTTTTTCTTGCTTTCGTGGTATTCTTGCTAGTTACACTAGCCATCCTTACTGCGCTTCGATTGTGTGCGTACTGCTGCAATATTGTTAACGTGAGTCTTGTAAAACCTTCTTTTTACGTTTACTCTCGTGTTAAAAATCTGAATTCTTCTAGAGTTCCTGATCTTCTGGTGTTGTCTATCATGTACTACCATCGATGGATCTGAGTCT
+
BBCC@BBBBCA;9:DCBBCDBIBBBBBBBB;;5;:::.;A=A>AABAAAC?BAAAC@B@BBBC?D?AABBFB>8<288999)@?>ABBC>CC9:59A@;@A=00//9839:885AAB<==>=C<;;;>?===;?;;;=@@@D@>>>?>===>A;;7;@?:??3818??;;;?@?:>::::/;;@7<;DDG/B>>>>5==;;;;;::<4::::)::;:748;??<>=<<<8:4:9:;:;:=89::6///177>6;;>????>::7716=:::@C<?==67399-/
@ATNG8:05281:05657
GATGGTAGCTATACGTATATCTATGTACTCATTCGTTTCGGAAGAGACAGGTACGTTAATAGTTAATAGCGTACTTCTTTTTCTTGCTTTCGTGGTATTCTTGCTAGTTACACAGCCATCCTTACTGCGCTTCGATTGTGTGCGTACTGCTGCAATATTGTTAACGTGAGTCTTGTAAAACCTTCTTTTTACGTTTACTCTCGTGTTAAAAATCTGAATTCTTCTAGAGTTCCTGATCTTCTGGAGATACACATGATACTCTACCATCGAATGAGGTTAGTCT
+
;B=B@CCCBC>CBBBBCCECDGBBBBBBCCCC@CBBB>BB@D@CDDC@@@=@BABBAL@LBBB?A?ABBBBBCCDABBBBB3AA;??A@3ABBB?CCD@CC>B@@B??;@@A@@@A599B=A>AB===;;;;???B<@@@>>>A@AB?>>>?=>:=?B;;<8;<@@@???>AA>E>?>>1;5;;>BEDH.;;;::28==?C@=<=>4:875'55855/5289399:777:/3.3...98389=4::A@A>==?AAB???A@@>?:?788@:>888<@=AA@>>
@ATNG8:05286:05641
GATGGTAGTCTCAGATAGTCTATAGTACTCATTCGTTTCGGAAGAGACAGGTACGTTATAGTTGAATTAGCTGTCTTCTTTTTTCTTGCTTTCGTGGTATTCTTGCTAGTTACACTAGCCATCCTTACTGCGCTTCGATTGTGTGCGTACTGCTGCAATATTGTTAACGTGAGTCTTGTAAAACCTTCTTTTTACTGTTTACTCTCGTGTTAAAATCTGAATTCTTCTAGAGTTCCTGATCTTCTGGCTCTCGTAGACAGATACTCCATCGTATGGATCTGAGTCT
+
:4443::==>@@;;;<;999555:5555>?==8=?;@=@C@C@C?CC@@@=:549;.4448:.44.3-3399:99<7444444#4:5:344)4444.446166)/////59=>:::954.44<3:5;<;55555.54::7<;;;<<595:4444499.9;=8==:>7656=<==<<7;;;<<0;.5.5////$////<=5<>>?>>><<<5;99+9////)/5;;)//444446;.4554993445.595555559965/;;////)-:////:;4///55<5555
@ATNG8:05289:05659
GATGGTAGTATCTGTCTACGAGAGCCAGAAGATCAGGAACTCTAGAAGAATTCAGATTTTTAACACGAGAGTAAACGTAAAAAGAAGGTTTTACAAGACTCACGTTAACAATATTGCAGCAGTACGCACACAATCGAAGCGCAGTAAGGATGGCTAGTGTAACTAGCAAGAATACCACGAAAGCAAGAAAAAGAAGTACGCTATTAACTATTAACGTACCTGTCTCTTCCGAAACGAATGAGTACTACTCTCAGAGACACACTACCATCGATGGATCTGAGTACT
+
/8;;7;;;=655>>699BBCBBBBB?BBB?BBBDDC?A?AB???BC?BB>B>BBBA?>>='7,37333;;>8<8.7744444$5;7;4;;;09<@299555954;.506=8==<7;;====>>99969BABB?BB@@=?BBBCDBC@C?DBA9;:BBBAAC@BBA@;A<>><:?;7<<:?>6;7;577889'9;57<8758><A491228=3;7;=:;9:=?845::8<8==>6===7;;::?@BB???<8<??A@A99;877<;.559999=9=<;8666////
@ATNG8:05290:05649
GATGGTAGCGCACACATAGATACAGTACTCATTCGTTTCGGAAGAGACAGGTACGTTAATAGTTAATAGCGTACTTCTTTTTCTTGCTTTCGTGGTATTCTTGCTAGTTACACTAGCCATCCTTACTGCGCTTCGATTGTGTGCGTACTGCTGCAATATTGTTAACGTGAGTCTTGTAAAACCTTCTTTTTACGTTTACTCTCGTGTTAAAAATCTGAATTCTTCTAGAGTTCCTGATCTTCTGGTCTACTACACTGTACTCTACCATCGATGGATCTGAGTCT
+
<>>><><<<A<ABCABBBBBBAA@CCAA@CFF@CCCC=BB=@=A?A>BCB@BCCCC@C@CBDB9B=A>CCC@A:;4;:999'9=::<>>5>=::2990+/>*//799<8<@C;@@BE@CCC@B?CBCAB;;;?CBAC?AAAAA@@@CBBBABDBA>B@@<@A=A?BBBBBBBDC?@@BCC9@=@@;;;<;*;BDDD9;;BCCC@@A@2::9:':>?;:4:=B?:?@@@A@@<@<@BB????BAB=BABBBAAAB@@@?>>>@>>><@@A@@@A799>@>>=@@9
@ATNG8:05250:05680
GATGGTAGAGAGACTGTAGCGCACCCAGAAGATCAGGAACTCTAGAAGAATTCAGATTTTTAACACGAGAGTAAACGTAAAAAAGAAGGTTTTACAAGACTCACGTTAACAATATTGCAGCAGTACGCACACAATCGAAGCGCAGTAAGGATGGCTAGTGTAACTAGCAAGAATACCACGAAAGCAAGAAAAAAGAAGTTACGCTATTAACTATTAACGTACCTGTCTCTTCCGAAAACGATGAGTACTGGCGTCTCACTCTCGCCTACCATCGATGGATCTGAGTCT
+
;A<<;??BBBCBDCBBCBCCGCCCF?BBB@@@@B;<6;9>>>995C9BB>B>BBAAA@@@.@<>?CBBABA@@@5<=;99999#5;7=8>>>2>>@9@C>B@==00+/59:;?CC?BBCBBBBABA;;;CBBB@BBBC@CBCDC??@@D@C;;:;CBBBBBB?BBBBBC@BB?BCA7<<<<>8?>><@@A@@@'@><8;0;;>8=;>;>7>;AA;A>8;@AA;@@@>?=?8:)/000&////866666//(/99:<=;;:337::?C?>?C??>BAA;@787>77377
@ATNG8:05250:05702
GATGGTAGGCACTGCGCACACATCCAGAAGATCAGGAACTCTAGAAGAATTCAGATTTTTAACACGAGAGTAAACGTAAAAAGAAGGTTTTACAAGACTCACGTTAACAATATTGCAGCAGTACGCACACAATCGAAGCGCAGTAAGGATGGCTAGTGTAACTAGCAAGAATACCACGAAAGCAAGAAAAAGAAGTACGCTATTAACTATTAACGTACCTGTCTCTTCCGAAACGAATGAGTACTGTATCTATGTGTGCTCTACCATCGATGGATCTGAGTCT
+
;=>>:BBC@C;66?@?>@BKCCCCABAB?;;;DBB@C@BBA@@AC>@@<?;;;9==??@0?9>@@AABAAAAC>??A;>>=*<<7<7<DE9DED?CBBBDBBBE@C@BB@BDC@BBDBCCCCECCCCBBBB?BBBB?BBBBBBBB>B>A;;8;CCCBBBB@CCBBBB???<?@>6<===C;B==<>BBBB3AA<===C@?>>>1818<:;5;<@ACCD?BBBBB@@<A@BBB=BDE?BBBBBCBBB???A::9B@@@@@@A>A>;@555;793:????@??>;
@ATNG8:05251:05706
GATGGTAGCTCTGCTCTGACTCTCGTACTCATTCGTTTCGGAAGAGACAGGTACGTTAATATGTTAATAGCGTACTTCTTTTTCTTTGCTTTCGTGGTATTCTTGCTAGTTACACTAGCCATCCTTACTGCGCTTCGATTGTGTGCGTACTGCTGCAATATTGTTAACGTGAGTCTTGTAAAACCTTCTTTTTACGTTTACTCTCGTGTTAAAAATCTGAATCTTCTAGAGTTCCTGATCTTCTGGGCAGACTCTCACACGCCTACCATCGATGGATCTGAGTCT
+
AA=B?ACB;66;=;;;@@?;@<@>@@9:44443::=:24;54.4;;;9972///--(-(----7273444<<0//95/////$///)6;;@7>>;;<@;0,0=,00==?E?BBCBBABC@CBC@C@BBBCBCCC?AAAA>@CBBBBBBBCC;;<BBB?CCB?BB@C?CC;;;@AAG@A;;;;.;=?=:;;;;*;AABD>B@@A@@;;:A2:9:9*:@@:969@B;AB:;;@@=B?@??BBB?A@CC?CCABCFICCCBB@AB>BBB@CCCCDBC@CBBBCCBBBC
@ATNG8:05254:05697
GATGGTAGCTCTGCTCTGACTCTCGTACTCATTCGTTTGGAAGAGACAGGTACGTTAATAGTTAATAGCGTACTTCTTTTTCTTGCTTTCGTGGTATTCTTGCTAGTTACACTAGCCATCCTTACTGCGCTTCGATTGTGTGCGTACTGCTGCAATATTGTTAACGTGAGTCTTGTAAAACCTTCTTTTTACGTTTACTCTCGTGTTAAAAATCTGAATTCTTCTAGAGTTCCTGATCTTCTGGATACACTCATGTGCACCTACCATCGATGGATCTGAGTCT
+
DCBC@CCBBBCDCBBCCCCCCCCCCCCCDDBB?CCCD=C?C@CCBBBCC@CCCEE@DADCBB@CBCCCCECCCB?BCDDD1CB?BBBC?CFCC@BBB>BC8;;;BBC@BBCCCCCC?BBD@C?BBCCCCCB>AAAA@GCCDBBCCCBBBC@A@B@CCC?CC?C@CDBBBCCCC>C;;;;.<>E>A@@@@0ACCCC=CCGFDCCCCC?BBBB5BBBDC@C@BC@CCCBBAC@C@BBBBBB>AACACCCCCBBBB@@@BCBA?A@@<@@AABBB?BBBBABABBD
@ATNG8:05258:05671
GATGGTAGTATAGAGCTCTACATAGTACTCATTCGTTTCGGAAGAGACAGGTACGTTAATAGTTAATAGCGTACTTCTTTTTCTTGCTCTCGTGGTATTCTTGCTAGTTACACTAGCCATCCTTACTGCGCTTCGATTGTGTGCGTACTGCTGCAATATTGTTAACGTGAGTCTTGTAAAACCTTCTTTTTACGTTTACTCTCGTGTTAAAAATCTGAATTCTTCTAGAGTTCCTGATCTTCTGGGCTGCGCTGATATGCGCTACCATCGATGGATCTGAGTCT
+
<A@@<@BBBCCCCBBCCCCCCCCBBBBBBCBB@A@@@9@C?C>@@AECCD?AABBB?A?ACBB@B?BBBACCBBB>@AEDF2AB>A>??AABBB???><A?;;;=A??<@@=<=?>=:?994<;?>=99;>>:>?>?<??A@@@A>>>A>>===?::;;:??8=9===@@@@@A:>>@DD5A;?;?@DDD.<<AAD:???A>>>:;;;>BBB/@@B??;?;??<@@B@>>><@=>>>@AD:88;=6=///9@>@BAAAB???===6;;>>>>><>>>>>>>>B>
@ATNG8:05259:05700
GATGGTAGCGCATATCAGCGCAGCCCAGAAGATCAGGAACTCTAGAAGAATTCAGATTTTTAACACGAGAGTAAACGTAAAAAGAAGGTTTTACAAGACTCACGTTAACAATATTGCAGCAGTACGCACACAATCGAAGCGCAGTAAGGATGGCTAGTGTAACTAGCAAGAATACCACGAAAGCAAGAAAAAGAAGTACGCTATTAACTATTAACGTACCTGTCTCTTCCGAACGAATGAGTACGTGTGCGACGTGTCTCCTACCATCGATGGATCTGAGTCT
+
BBA=8=555<<A>?ABABBAAABCC?DCCACCBC;;8;?BCCAAAC@@@=?;?=A@AAAB0B=CBCCAACCAA@;@;<;AAA,@C=A=AA@7@BC@CCCDCBBDD?B?BB=@@B@CCDCCCCCCBBBDBBBC;;;GG@BBCDAAAD@DADDEABBBBLBBA@BBEGBB?@@=?BC=@@BCD=::9;:::::(9B=BABBBBBBA@DAEC??=??A?DBB@BF@@ACD@D@BB?BDD::9ACBCD???BABAAABBBBBBB>@?B@C:::B@B8;;DBAAA=>>
@ATNG8:05261:05695
GATGGTAGATATATGCACGCTCTACCAGAAGATCAGGAACTCTAGAAGAATTCAGATTTTTAACACGAGAGTAAACGTAAAAAGAAGGTTTTACAAGACTCACGTTAACAATATTGCAGCAGTACGCACACAATCGAAGCGCAGTAAGGATGGCTAGTGTAACTAGCAAGAATACCACGAAAGCAAGAAAAAGAAGTACGCTATTAACTATTAACGTACCTGTCTCTTCCGAAACGAATGAGTACATAGATATACGTATAGCTACCATCGATGGATCTGAGTCT
+
CCCB@CCCBCCCCBCCCCCCBCCCD=ABCABABB@A=@@BCBBBBB???=?@CCCBBBBB1:49A??>AAA@@@<@?@@BBB5CC@C@CCC;BBB@CBDCCBBBB?D>BB>ABB?CBBEDCCBCCCGCBB::7;AAA@A@@ABBBB?C?D<<7;BBAB@@?@CCCCBA>AB?BDB499??>5<9939@@@@2@A>B????@>>>;>;????<?=;;@@@<@;99?BC?B?BCD>BBB>AABBCCCBBBBBCAA=AADCB===>>C<??=>>DC=AA@@@@@AAA
@ATNG8:05262:05681
GATGGTAGTGTCAGTGCGCGTCGTCCAGAAGATCAGGAACTCTAGAAGAATTCAGATTTTTAACACGAGAGTAAACGTAAAAAGAAGGTTTTACAAGACTCACGTTAACAATATTGCAGCAGTACGCACACAATCGAAGCGCAGTAAGGATGGCTAGTGTAACTAGCAAGAATACCACGAAAGCAAGAAAAAGAAGTACGCTATTAACTATTAACGTACCTGTCTCTTCCGAAACGAATGAGTACGTGTGACGTACGTGAGCTACCATCGATGGATCTGAGTCT
+
BB>C?CBC@ACCCBBCCFCCCBBBB?BCCADCCB@@?@>BACCCCB@BC?C?BBAAACCC3B?BDBBBAAABCD:@>;;;;;*;C=A5;;;.;BB?BCCCBBC@@=A@BC@BBB@CDDCBBBCCDCCCJE;:;:BBC@CCBBAAAC@C?B@@=@CCBBBCCACBBBAB>AF<?@A>ACDCD>BBB?BCBCB3BF@BBBBB>>@@;@=AA>=:><AAB::8;AA@AAA>A=ABC>CCC?BBBCCCCCAAABBBBBBBBBBBABAAA=AAAABBB?DBBBBA=>?>
@ATNG8:05267:05712
GATGGTAGTGCGTGAGAGAGAGACCCAGAAGATCAGGAACTCTAGAAGAATTCAGATTTTTAACACGAGAGTAAACGTAAAAAGAAGGTTTTACAAGACTCACGTTAACAATATTGCAGCAGTACGCACACAATCGAAGCGCAGTAAGGATGGCTAGTGTAACTAGCAAGAATACCACGAAAGCAAGAAAAAGAAGTACGCTATTAACTATTAACGTACCTGTCTCTTCCGAAACGAATGAGTACGTGTGACGTACGTGAGCTACCATCGATGGATCTGAGTCT
+
B;;;:=>>CCCBBBBICAAACB9;:,:BA=BCBB@@>@?BBCAABC@CB?B?AAB::999'98AAABBBBDBBA9??:<;<;$;<7<2555&5::7<CBCDCDCC?C?CC?CCC@CCCABBCCFJCCCBBCC@CCCB@BBBBABAD?B?BCC@CCCCBBBC@CBCBBD@BB?BBC?CCAAA<AA@<@@@>@.??;?BBBCDB@@3858>>B<A=@;A@F@EF;;:BCAD?DCC>CCB?BBBCBBBCEBBBBCCCCCCDCAAABED@D???AAC@C999CAAAB@
@ATNG8:05269:05708
GATGGTAGAGAGAGCTCTCTCATCGTACTCATTCGTTTCGGAAGAGACAGGTACGTTAATAGTTAATAGCGTACTTCTTTTTCTTGCTTTCGTGGTATTCTTGCTAGTTACACTAGCCATCCTTACTGCGCTTCGATTGTGTGCGTACTGCTGCAATATTGTTAACGTGAGTCTTGTAAAACCTTCTTTTTCGTTTACTCTCGTGTTAAAAATCTGAATTCTTCTAGAGTTCCTGATCTTCTGGTATACACACTCGCTCGCTACCATCGATGGATCTGAGTCT
+
<AAB>BC>BCBBBDBBBCCEECDDDCBDCCBC@CCCD>CC@C@BBBCCCB@ABABC?B?AACD@D?ABCBBBBA@<=<>=>.?<?BBCC=BBBB>BBB?BB>@@BCCC>B@@@BCCC?AAA=A;?>@>>>;;:@AAA;AAA@>>@>?@@@@>;;=<>>><@@<@;?CBDCBA;;5:==<=2><A=AAA@@/@@@@:@@A===A687:>@?@/@;;;=:====:=@BB@@?=C===>A>>;>>A<AAAAAA@@@@@@@??@@==><>CA@@>C<AAAA@@@><<
@ATNG8:05281:05683
GATGGTAGCTATACGTATATCTATGTACTCATTCGTTTCGGAAGAGACAGGTACGTTAATAGTTAATAGCGTACTTCTTTTTCTTGCTTTCGTGGTATTCTTGCTAGTTACACTAGCCATCCTTACTGCGCTTCGATTGTGTGCGTACTGCTGCAATATTGTTAACGTGAGTCTTGTAAAACCTTCTTTTTACGTTTACTCTCGTGTTAAAAATCTGAATTCTTCTAGAGTTCCTGATCTTCTGGACATAGTGTGCAGATACTACCATCGATGGATCTGAGTCT
+
:ACC@CCBCDBBBCCCCCCCCCCCCBCBCCCC?CDDD=BB=C?BBCCCBB?BCCBD@B@BBCC?A@CCA??@CCB@BBAAA3@?<@>>?8?CBB@CBA=@?<879BBB?BBBBBBBB>B>@<@<AAAAA???;@@@@<:::>>>?@?BAA>?>@B<>>==AB=B;>>>@BBB>>:=>>AA5C<A98////(/<666)--3---376;4:9;9.6;==>:?9??9<=?????:=:=A>>==8=>>:>@@@@@A>>;;7>@///:761;===?@@=A@AA@<;<>>
@ATNG8:05281:05718
GATGGTATCACGAGTCACTCATATCCAGAAGATCAGGAACTCTAGAAGAATTCAGATTTTTAACACGAGAGTAAACGTAAAAAGAAGGTTTTACAAGACTCACGTTAACAATATTGCAGCAGTACGCAACAATCGAAGCGCAGTAAGGATGGCTAGTGTAACTAGCAAGAATACCACGAAAGCAAGAAAAAGAAGTACGCTATTAACTATTAACGTACCTGTCTCTTCCGAAACGATGAGTACTGCGTCTCACTCTCGCCTACCATCGATGGATCTGAGCT
+
>:CD@BBBBCBBBBAAAA@CB?B>>:BAA>ACBB@A=@>BBBBA@@=@@?D?@@=99999)9:A@ABBBBA@A@5<<;;;;;$9<6;.555&5;;8=B=CBBBDC?B?AA?CBB?BCBCCA@@AA@<<5;@=@BBD?BAAABBBB?A=@??8?@>=>=>D@BB@@AC>==;>==<><773(379433377'8<8<;;>@A??=?B@@AAA<?;>BAAB?B@@@===<@;<=A9?;;:AA@AAABAACBBBABADBB???9?993:;??ABD?BA=@>;;::
@ATNG8:05284:05718
GATGGTAGTACATGATAGACGACACCAGAAGATCAGGAACTCTAGAATAATTCAGATTTTTAACACGAGAGTAAACGTAAAAAGAAGGTTTTACAAGACTCACGTTAACAATATTGCAGCAGTACGCACACAATCGAAGCGCAGTAAGGATGGCTAGTGTAACTAGCAAGAATACCACGAAAGCGAGAAAAAGAAGTACGCTATTAACTATTAACGTACCTGTCTCTTCCGAAACGAATGAGTACGATAGTCAGAGCAGAGCTACCATCGATGGATCTGAGTCT
+
<<5505==@==B;;9BACCC?@@BB?BCCBFECCCD@C@CBB;;;B?CC>?<??@;;;;;*;<CCCCC?BBCCC=BA;;:;:';B>B5955&5996;CCBBBC@@<@<AA<@@@@CCCCCCCBCCBCBBBCC@CAAA?BCDDCCCC@F@C999;CCCCCBB@CDDCAA>AC=@??8::@@@;A@>?99999(9828A@??@CCC?CADCDD@B>BBCBA?ABCCCCE@C?AAA<AAA=AABBBBBCBBBBBCBBBBB>?>BBCBB?BBCBBBC@CBCBB@@@A@
@ATNG8:05286:05670
GATGGTAGCATCATGCATATCTCACCAGAAGATCAGGAACTCTAGAAGAATTCAGATTTTTAACACGAGAGTAAACGTAAAAAGAAGGTTTTACAAGACTCACGTTAACAATATTGCAGCAGTACGCACACAATCGAAGCGCAGTAAGGATGGCTAGTGTAACTAGCAAGAATACCACGAAAGCAAGAAAAAGAAGTACGCTATTAACTATTAACGTACCTGTCTCTTCCGAAACGAATGAGTACGTGTGCGACGTGTCTCCTACCATCGATGGATCTGAGTCT
+
;AAB:CCBBCCCCAAACCBBBCC@@=@BA=BCCC??>@?BBBBBBCACD=A>BBC?????2?=@BBBAA@@>?<5>@;<;;;);C>?=@@@7@BA?BBBCCCC;;8;?DB?CBB?BBAABBBBCCBB;;;BA?BBBC@BBCDECAA>B@CCC?CCCCBBBB?CCCCBB?BC?CCC?BBBBB=B@@=AAAAA2AB?BBBBBA<<A4:6;>AB=A<>?A::7:A@@@BB?B@BCD>DDD?BBBB??>BBBBBBBBBB@@AA==:>@@<@AAAA@@:==AAAA@?>>
@ATNG8:05288:05689
GATGGTAGCAGACGTGACAGAGCGCCAGAAGATCAGGAACTCTAGAAGAATTCAGATTTTTAACACGAGAGTAAACGTAAAAGAAGGTTTTACAAGACTCACGTTAACAATATTGCAGCAGTACGCACACAATCGAAGCGCAGTAAGGATGGCTAGTGTAACTAGCAAGAATACCACGAAAGCAAGAAAAAGAAGTACGCTATTAACTATTAACGTACCTGTCTCTTCCGAAACGAATGAGTACCTCTCAGACGCTCGTCCTACCATCGATGGATCTGAGTCT
+
6B>BAFBABBDDCDCCBCCCCCDCC@CCC@CCCBCD@C?CCCBBBC>BB?B?BBCCCCBC3C?CBB@AFCC?>>5<@:;;;.5B;>.999*;?@?ABBBCCCCC@C@BB>ACC@CCDAABCCCBBBCCBBB@DBBB?BCCBBBBB@C@BBB>ABBDDDBA>ABBBBA<AC?CBB>BACAA;@::5:BCCC3CC?CBBBB@@@D<A9?@AC:=:<@B@@=@C???AA=?=?BE<AAB?BABABCB?BBBCCCB@?A@@@@@<@>>:>B@@@AA=AAA@@@?>>=
@ATNG8:05289:05702
GATGGTAGCAGACGTGACAGAGCGCCAGAAGATCAGGAACTCTAGAAGAATTCAGATTTTAACACGAGAGTAAACGTAAAAGAAGGTTTTACAAGACTCACGTTAACAATATTGCAGCAGTACGCACACAATCGAAGCGCAGTAAGGATGGCTAGTGTAACTAGGCAAGAATACCACGAAAAGCAAGAAAAAGAACGTACGCTATTAACTATTAACGTACCTGTCTCTTCCGAAACGAATGAGTACGAGAGTCAGAGCAGAGCTACCATCGATGGATCTGAGTCT
+
8844.4449;==<<<<;666>>>BB?A;:65@=@BC:B:9::?@@?<??9>6;;;0/0/(/(/66788?===C<=B==<;+55.56;;;0;;949<655<:44.474406><:>BDDCBBCBDGCD;;;B?DBBB?BAA@A9956<7<55059/////-3---/)/80665:::4773333&336068888'//)//;;767888;@9>>@A49288<<<7554554<:>9==>>=884888899::33/69//////388965551688222404:;;=<<:88
@ATNG8:05290:05714
GATGGTAGTGTCAGTGCGCGTCGTCCAGAAGATCAGGAACTCTAGAAGAATTCAGATTTTTAACACGAGAGTAAACGTAAAAAGAAGGTTTTACAAGACTCACGTTAACAATATTGCAGCAGTACGCACACAATCGAAGCGCAGTAAGGATGGCTAGTGTAACTAGCAAGAATACCACGAAAGCAAGAAAAAGAAGTACGCTATTAACTATTAACGTACCTGTCTCTTCCGAAACGAATGAGTACACATCGTCGTGTCGTGCTACCATCGATGGATCTGAGTCT
+
>>>@:>>>>@@BB??>><AA<<<<<8=@B=@@B@@@?A<@@AAA::499.34;;<99999'96<7;<8;?;=??67345;;;':>;:=B=B2BCD<@CCF?@A@C?B@BB>BAA>AAAABCCFCBB@@AA@@<@AAC@BBBCAAAF@C@BBB?BBCCBBBC?BBBCBB=AA<??=3:::::,8<<:@DCDC3AA>=888@@??@7;7;??B=A<@>BAB>BAABBCC?E?BBB=BAA>AAA???BCCAAA>=@@:::@A???BBB=AAAA@@@:@>000:::A>
@ATNG8:05293:05699
GATGGTAGTGTGTCTCTGAGAGTAGTACTCATTCGTTTCGGAAGAGACAGGTACGTTAATAGTTAATAGCGTACTTCTTTTTCTTGCTTTCGTGGTATTCTTGCTAGTTACACTAGCCATCCTTACTGCGCTTCGATTGTGTGCGTACTGCTGCAATATTGTTAACGTGAGTCTTGTAAAACCTTCTTTTTACGTTTACTCTCGTGTTAAAAATCTGAATTCTTCTAGAGTTCCTGATCTTCTGGAGATATCATCAGCGAGCTACCATCGATGGATCTGAGTCT
+
5<<=:>B>>669?CB==>CCDCCDDCA@==00+0=<<3<>:><@?>@?AA=ABBBD@C>BBAB?A@CCCCCB@@@:>9<<<+558<459)5;5516;<;;<1655::;:<;@>=B@@>@CD=B=BB@@@@BB?B@@@@BAAAB@@@;:;AA@ABB@BBB?AA<@=@BCCABB;;4;;;;;-;<B<>???>,=@@@A8B@@<@>;;;>.5555$5<<<@:@<@?0/0=>=>?;;5:<<566455?<@=BBC969>;@999@<==55.49445458=555;55555
@ATNG8:05257:05720
GATGGTAGTAGTACACTAGTCATACCAGAAGATCAGGAACTCTAGAAGAATTCAGATTTTTAACACGAGAGTAAACGTAAAAAGAAGGTTTTACAAGACTCACGTTAACAATATTGCAGCAGTACGCACACAATCGAAGCGCAGTAAGGATGGCTAGTGTAACTAGCAAGAATACCACGAAAGCAAGAAAAAGAAGTACGCTATTAACTATTAACGTACCTGTCTCTTCCGAAACGAATGAGTACACACTCTCATATGACACTACCATCGATGGATCTGAGTCT
+
;CCC@CCEBCA@;CDCFDCCCBBBC?CCC?DCCE99;:ACCDCCBB?BB@C@BBB9::::);=BCDACCDC::8*7=;;;;;*;C@B?BBB;BHGAECDCCCCBB?B@CC?BBA@@@@CCCCEDBBBDCBBB?BCCC?CAAAABBC>C?CCC@CBBBAABA?CCBBBB?>>;?B@<@@>??8;>>;=????.?C?CAA=>>>>?3838@@@:>:=BAAA??????CA=?<?DC>BBC@BABCCBBABBBBCB===B?BBBBCBBB?BBBCCBC?CBBBB?>?CC
@ATNG8:05257:05740
GATGGTAGTATATCGCGTCGCTATCCAGAAGATCAGGAACTCTAGAAGAATTCAGATTTTTAACACGAGAGTAAACGTAAAAAGAAGGTTTTACAAGACTCACGTTAACAATATTGCAGCAGTACGCACACAATCGAAGCGCAGTAAGGATGGCTAGTGTAACTAGCAAGAATACCACGAAAGCAAGAAAAAGAAGTACGCTATTAACTATTAACGTACCTGTCTCTTCCGAAACGAATGAGTACACACTCTCATATGACACTACCATCGATGGATCTGAGTCT
+
5BCC@BBBBCCCCB@@CDDDCBBBC@BBB?CCCDAA>A>BBBBBCC@CB?C?AAB;;;;:):>BDEDEBBB???6=?;;;;;*;?;=4959&5<<7>A<ACCDDC?C@BB?BAB@CBBBBBECCDDDCDCBC?CCBB?ABBBBBBB<?=@@@=@AADCBAA?CCCCCC?AA?BBB?AABDD=BBC=::999(8A=C>?>A@@BD9=:=A??1818=AAA?BBDBBBB?D?CCC=BBB?CCCBABCCCBBBBBB??E>BBCBBCDC@BBCCFCC@B@@?DBAABB
@ATNG8:05264:05744
GATGGTAGGCACTGCGCACACATCCCAGAAGATCAGGAACTCTAGAAGAATTCAGGTTTTTAACACGAGAGTAAACGTAAAAAGAAGGTTTTACAAGACTCACGTTAACAATATTGCAGCAGTACGCACACAATCGAAGCGCAGTAAGGATGGCTAGTGTAACTAGCAAGAATACCACGAAAGCAAGAAAAAGAAGTACGCTATTAACTATTAACGTACCTGTCTCTTCCGAAACGAATGAGTACTACTCTCAGAGACACACTACCATCGATGGATCTGAGTCT
+
<>>>8<5504;;;<<@@ACFCFDDGGECC@BBBCAA?A>AACCC@A=@B?B?B@B:???@0>=@>>B<9;:@BB;BA;;;;;*;C>B=AAA7ABB@CFCBBBBCC@C@BB?BAD@DCCCGGBA@ABA@A@@@<@BAA<??BBCFCB@C?B@?<?AA@??AA>@BBA??:9:49A?;@@BBC;?7727<=<=/>>:>888BCC??;>=A=>=;>=BABAA>AAAA@?@>B578F?BBB?BBBAAAA?:?ABABBC===AAAA?===9=>>?@>B>BBAAA999?>
@ATNG8:05264:05754
GATGGTAGAGTATCATGTGTATCTCCGAAGATCAGGAACTCTAGAAGAATTCAGATTTTTAACACGAGAGTAAACGTAAAAAGAAGGTTTTACAAGACTCACGTTAACAATATTGCAGCATTACGCACACAATCGAAGCGCAGTAAGGATGGCTAGTGTAACTAGCAAGAATACCACGAAAGCAAGAAAAAGAAGTACGCTATTAACTATTAACGTACCTGTCTCTTCCGAAACGAATGAGTACTATAGACTATCTGAGACTACCATCGTTGGATCTGAGTCT
+
@;@?7AADBBBCCCCBBBECCCCCC@CC@CBBBBB?B?AAACCAA>AB@B?A@A;;;;;*;>BCBHBABA:;;0;?@A@@@,@C=@=@BA3BCA?ACCB@@@;;6<@BB?BCCACCDACBB@CBCBB@@@B>BC@B?BBBBEECC@C@BBB?BBCCCBBB@DDDDAA>AC@BCC?BAAAC>BBB?BCCDC3??<????A?:;::?9?>?@5:78>AAB>>?AAABB?B@BBB:?@GADBAA@@@CA???BBABBBBBBCBBBCC????DF>A>AAAACBBBBB
@ATNG8:05274:05757
GATGGTAGCATCATGCATATCTCACCAGAAGATCAGGAACTCTAGAAGAATTCAGATTTTTAACACGAGAGTAAACGTAAAAAAGAAGGTTTTACAAGACTCACGTTAACAATATTGCAGCAGTACGCACACAATCGAAGCGCAGTAAGGATGGCTAGTGTAACTAGCAAGAATACCACGAAAGCAAGAAAAAGAAGTACGCTATTAACTATTAACGTACCTGTCTCTTCCGAAACGAATGAGTACTGCGTCTCACTCTCGCCTACCATCGATGGATCTGAGTCT
+
CCCC>;@CCCCCCDHCCBCAAACAA>@A@;@AC@@?<@=AAAAAAC=@??B=AA@9:999'94@;@BBBCCBBA8<=;:9:::#9:5:8;99+95515A;ACCDCC<@=;;7;AA?BCBABBBBBCCBCBB;;9;@>?=A@999>??<A=A;;6;BAABAAA@BCBBBB>BA>@><2;9333)777/78999(9=9<A@ABBB>>;<37767/87<<AAA>@@>>?89499?@B>BCC@BBBBBBDCAAA@@ACCBBCCCCB=988=?A@BBBB@BAAAA997B?
@ATNG8:05277:05722
GATGGTAGTATCTGTCTACGAGAGCCAGAAGATCAGGAACTCTAGAAGAATTCAGATTTTTAACACGAGAGTAAACGTAAAAAGAAGGTTTTACAAGACTCACGTTAACAATATTGCAGCAGTACGCACACAATCGAAGCGCAGTAAGGATGGCTAGGTGTAACTAGCAAGAATACCACGAAAGCAAGAAAAAGAAGTACGCTATTAACTATTAACGTACTGTCTCTTCCGAAACGAATGAGTACTGTATCTATGTGTGCGCTACCATCGATGGATCTGAGTCT
+
BBBB@CBBBABBBCCCCJCCCCBBA@CBB@CBBBBB@B@BBBCBA@>@B>B?>==79999(9;ABCCCCBB>??5=?:;;;;*;B>B=AAA9ACDACCEECCDBB@B@BA>BCC?BBBABDDECBBCCCCBB?BCCE?A@AADDCC=B?BBB@BCBB@BBBB?BCAACD?BB?BBB>ABBBB>BBB?ABBBB3BD@C>>>CABAA7;:>?AA<A==;?0008::;<B9B>BBC>BBB;@?AACCAABBBBBBAABBBBCBB@@>>;>A@???B?BBCCBBBBBB
@ATNG8:05291:05739
GATGGTAGTGTGTCTCTGAGAGTAGTACTCATTCGTTTCGGAAGAGACAGGTACGTTAATAGTTAATAGCGTACTTCTTTTTCTTGCTTTCGTGGTATTCTTGCTAGTTACACTAGCCATCCTTACTGCGCTTCGATTGTGTGCGTACTGCTGCAATATTGTTAACGTGAGTCTTGTAAAACCTTCTTTTTACGTTTACTCTCGTGTTAAAAATCTGAATTCTTCTAGAGTTCCTGATCTTCTGGTCTACTACACTGTACTCTTCCATCGATGGATCTGAGTCT
+
BAB=?BCBBBECCCCCAAABCBECBCBBED:;;:AAC<AA@C@BBBBCCD@CBBBD@C>BBDF?C?CGCBCBCBD@;;;;;*;B=AABB>BCED?BBC?BB=;;;BBC@BCCDDCDD@BBC?C@DCCCCBBC@CBBB@BBGDBBBDCBBBBBCCC@DFC?@@<@=AABBCECBB=A;;;;.;;@;;;<<<*;BBBD>CBBCCCCBB@;>>>>0>?@@C@B?CCAEBBBBCD@C@BCBBBB?BBC?CCBBBCDBBBBCDCBBBB>A>BBCCBBB?CCAAACCC??
@ATNG8:02658:03247
GATGGTAGCGCACACATAGATACAGTACTCATTCGTTTCGGAAGAGACAGGTACGTTAATAGTTAATAGCGTACTTCTTTTCTTGCTTTCGTGGTATTCTTGCTAGTTACACTAGCCATCCTTACTGCGCTTCGATTGTGTGCGTACTGCTGCAATATTGTTAACGTGAGTCTTGTAAAACCTTCTTTTTTACGTTTACTCTCGTGTTTAAAAATCTGAATTCTTCTAGAGTTCCTGATCTTCTGGTAGAGCGGCATATATCTACCATCGATGGATCTGAGTCT
+
6CCC?CBBBBCCCCCCCCCCCBBBBCCCCCCB=???>:@B>B@CHCCCBB?BCDBB?B@BBBB>B?BCBCACCDC=9887*:A<@ABA<@CAB=B;:6:C<A@BFCC@CCDDCCBB=CBA?B@DDCCCCBB@CCCC?CCCBDBBBCCCBCBBAC?CCC@9999?BBCCCCBCB?BB@@@7@;>;::9:9:$;C@@@=ADCCCCDD;;;/;BBB2CBBBC>B?BB>BCCCCBB@C@A@AB@?:??@;AEECCCB?BCCCCDCCBCC?BCCBCBB?BABBBBBAAA
@ATNG8:02676:03223
GATGGTAGTGTCATATGAGAGTGTGTACTCATTCGTTTCGGAAGAGACAGGTACGTTAATAGTTAATAGCGTATTTCTTTTTCTTGCTTTCGTGGTATTCTTGCTAGTTACACTAGCCATCCTTACTGCGCTTCGATTGTGTGCGTACTGCTGCAATATTGTTAACGTGAGTCTTGTAAAACCTTCTTTTTACGTTTACTCTCGTGTTAAAAATCTGAATTCTTCTAGAGTTCCTGATCTTCTGGATAGCGACGCGATATACTACCATCGATGGATCTGAGTCT
+
4;5506<???@CGCACAECCCBBBB@@@@@CC@@@@B>BD@C@CCECCB@>@@>>>;?;@@@?;A?BBDBAA@@@8;;;;;);@?BBCB=BBAA>C;;7;C=;<;B@@=ACBCCCCC@BBB@B>BBBBBDCB?BBCC?BBB;<;CBBABB;<<;;?BBB@BC@B?BBBA@@AAA=@;;;;-;9@<:9:::'9@?AB>CBA@?>????;ACAA0@::9@=@=AAACECCCBB@B@BB@@@B?<;;@DCECDDCBDCAAACDCCG@@>@@@@A?A?ABBBCBBBA@
@ATNG8:02676:03242
GATGGTAGCGCACACATAGATACAGTACTCATTCGTTTCGGAAGAGACAGGTACGTTAATAGTTAATAGCGTACTTCTTTTTCTTGCTTTCGTGGTATTCTTGCTAGTTACACTAGCCATCCTTACTGCGCTTCGATTGTGTGCGTACTGCTGCAATATTGTTAACGTGAGTCTTGTAAAACCTTCTTTTACGTTTACTCTCGTGTTATAAATCTGAATTCTTCTAGAGTTCCTGATCTTCTGGATAGCGACGCGATATACTACCATCGATGGATCTGAGTCT
+
;BDC@CCDABBCCCCCCCBBCBBBCB=<=;@=5<:;949B>CACBBBDFE@@=>@>:>00/::6>?BBDCC@@?B9;::::'77-39<:2:;5679AD@FE@CBBCCD@ABBFCCCC@DCC@B@BECCBBBC@CABB?CAAAC@@@BBBBBBBDE@BBC?CC@F?BBBBBCCCC?BBCCC9C?B9::9:*;AABD>CCCDCCCCCB?B@@@=@BBCD@D@BB>BCCCCCC>@>ACBBBB?BBC@CDCBCCCCCBBBBBCCCCCC?BBBDAAB@CDCCBBBBAA
@ATNG8:02676:03248
GATGGTAGCGCACACATAGATACAGTACTCATTCGTTTCGGAAGAGACAGGTACGTTAATAGTTAATAGCGTACTTCTTTTTCTTGCTTTCGTGGTATTCTTGCTAGTTACACTAGCCATCCTTACTGCGCTTCGATTGTGTGCGTACTGCTGCAATATTGTTAACGTGAGTCTTGTAAAACCTTCTTTTTACGTTTACTCTCGTGTTAAAAATCTGAATTCTTCTAGAGTTCCTGATCTTCTGGTCTACTACACTGTACTCTACCATCGATGGATCTGAGTCT
+
5AA@<BBBBBCBCBDDCBAABBCCCCCCCCCB?BDDD>CC@C?EDDDBBA?CCCCC?C@BB>>:@>AABBBAACC?BAAAB1AA>BBDD<@@CC?BBC?CB7::;BCC@CBDCCCDD@BBA?C?CCCCCCBC@CCCB?CBCBCCCCCBBBCCAAA?CCC?BC?C?BBBCCBBBC?BBBBB8B=@=::9:9*:A?AB>BCCFFCCBBB@GCCC5BCBCCAC@BC@DDCCBBB?B?CBCCCC<@AC@CBABDBBBDCCCCCCBCD997:?@@BBB@BBA@ABBB??
@ATNG8:02678:03220
GATGGTAGCTCTGCTCTGACTCTCGTACTCATTCGTTTCGGAAGAGACAGGTACGTTAATAGTTAATAGCGTACTTCTTTTTCTTGCTTTCGTGGTATTCTTGCTAGTTACACTAGCCATCCTTACTGCGCTTCGATTGTGTGCGTACTGCTGCAATATTGTTAACGTGAGTCTTGTAAAACCTTCTTTTTACGTTTACTCTCGTGTTAAAAATCTGAATTCTTCTAGAGTTCCTGATCTTCTGGGTCTACGCTCGTCGCGCTACCATCGATGGATCTGAGTCT
+
9949.599>><;9;DCCCBCC@@ABBBCBCBB@CCBB<BC@F@CBDCBDE@CCCDBAB6;99;45155<<<<<<<7;;??A+CD>@BCD=A;;92:==9?B6;;@BBC?CCC@@@BB?ACC>B@CBBBBBBCADCAA>ACE;;;EBCCCAACCBB@CCB?BC7:6:ABABBCCH9;;@@@.;4;>;;<;;*;;;;A;B@BBBCCCCC?BBA@0>>@9:69=AA?BBCBBAA?B@DCDCCC?B?AA;A@@AABBCBCBCCCBBB:98:@BBCCC@CCCBBBBCCB
@ATNG8:02689:03212
GATGGTAGTGCGTGAGAGAGAGACCCAGAAGATCAGGAACTCTAGAAGAATTCAGATTTTTAACACGAGAGTAAACGTAAAAAGAAGGTTTTACAATACTCACGTTAACAATATTGCAGCAGTACGCACACAATCGAAGCGCAGTAAGGATGGCTAGTGTAACTAGCAAGAATACCACGAAAAGCAAGAAAAAAGAAGTACGCTATTAACTATTAACGTACCTGTCTCTTCCGAAACGAATGAGTACTATAGACTATCTGAGACTACCATCGATGGATCTGAGTCT
+
6BBCAA<@CCCBCBECCCDDA@999)9>>5>BBB::8;?AADBBBB@BB?B>?>?=????)84=??998B787=587@;==<+@@=A;@@@3AA@<ABBBBBBBB@B@CD@CAA>AC??@BBBCCAAACBBC@CCCC?BBBB??>B;<9<00,0@<<<@BE?A@?BBB?BC?DBA<>;0000(0//)0/////%/:3;=;@AA@@@<A<<<==9=;>?BDD@CBCCBCB?C????9?@@=ABBBBBBBBBBBB@;;@BAABB???BC?BBB???C@CBCBB???BB
@ATNG8:02696:03231
GATGGTAGTAGTACACTAGTCATACCAGAAGATCAGGAAACTCTAGAAGAATTCAGATTTTTAACACGAGAGTAAACGTAAAAAGAAGGTTTTACAAGACTCACGTTAACAATATTGCATCAGTACGCACACAATCGAAGCGCAGTAAGGATTGGCTAGTGTAACTAGCAGAATACCACGAAAGCAAGAAAAAGAAGTACGCTATTAACTATTAACGTACCTGTCTCTTCCGAAACGAATGAGTACGTGTGACGTACGTGAGCTACCATCGATGGATCTGAGTCT
+
<==B?B<<>==<=AA;;;<<;>??A=@CB?BB::;A@CE>CCBBAAA?;:4:9><?98887$77?>AB??>BAA@8?:;4444$5<7<.699*9:919BCCEBCBB?C?CB?ACC=??B@@@@CDABAACA??;??BB?=>=@@@==7=:00*0:==>==AAA:>=AAA;77155717552:3222057575(3528.//8=A@@;@<@@??;?<AADCB?ABB@@AA>A=AB@9?:939?AAA??????AAAC???AA???ACAA?B99:BFF@CCBCBBA=>=
@ATNG8:02703:03212
GATGGTAGTATAGAGCTCTACATAGTACTCATTCGTTTCGGAAGAGACAGGTACGTTAATAGTTAATAGCGTACTTCTTTTTCTTGCTTTCGTGGTATTCTTGCTAGTTACACTAGCCATCCTTACTGCGCTTCGATTGTGTGCGTACTGCTGCAATATTGTTAACGTGAGTCTTGTAGAACCTTCTTTTTACGTTTTACTCTCGTGTTAAAAATCTGAATTCTTCTAGAGTTCCTGATCTTCTGGTATACACACTCGCTTCGCTACCATCGATGGATCTGAGTCT
+
;>6626<<B?CDGCC?CBCB?CCBCCC@@@AA=A?><6?A;?<@CFBBBC>AABBB?B?BBCB?B?BBCC?;5::699999*995>@A@9@CDC?B>=<771;:;;:;5;;>;;;??<?@B<A=AA=<=??D:A@AA:<9<9::<<?>??B>>>A7;;>=AA<?<>>>=>AAAA7;;???;?:>::::::)77999:-:77//---/=7=@>@,B????1818=8=ADA==<8;888///@9;:><??>>>B>===9</-)-6--/<7<CB>?>?<?B??==>AA?
@ATNG8:02656:03284
GATGGTAGGACGAGCGTCTGAGAGGTACTCATTCGTTTCGGAAGAGACAGGTACGTTAATAGTTAATAGCGTACTTCTTTTTCTTGCTTTCGTGGTATTCTTGCTAGTTACACTAGCCATCCTTACTGCGCTTCGATTGTGTGCGTACTGCTGCAATATTGTTAACGTGAGTCTTGTAAAACCTTCTTTTTACGTTTACTCTCGTGTTAAAAATCTGAATTCTTCTAGAGTTCCTGATCTTCTGGGTCTACGCTCGTCGCGCTACCATCGATGGATCTGAGTCT
+
5?;;8=AA=@AABB=<A<BDCCCC@CCECC;:;;CCD=BB@D?AABDDCC@CCBBB?B@BBBB>B>BBBCBAAACABCLHD2<;7;@@@9AAAA?AEE@DC@A@ACBG@CCCCCCCC@BCC@C@DA@@AAAB@C?@@@CCCCCBBBCBBBBBCCC?CBBABA>B>AABBBCCCCACCGCC;B>B=AAAAA,@ABBC?CCCCCCCBBB@BCBC5CBCCC@DAED@BBB@@@C@C@CCBBBB=B?AA<BBBCCBBBGCAABA@@@??<?BBBBBC@DCBBB@@@CA
@ATNG8:02668:03276
GATGGTAGTCTCCAGATAGTCTATAGTACTCATTCGTTTCGGAAGAGACAGGTACGTTAATAGTTAATAGCGTACTTCTTTTTCTTGCTTTTCGTGGTATTCTTGCTAGTTACACTAGCCATCCTTACTGCGCTTCGATTGTGTGCGTACTGCTGCAATATTGTTAACGTGAGTCTTGTAAAACCTTCTTTTTTTACGTTTACTCTCGTGTTAAAAATCTGAATTCTTCTAGAGTTCCTGATCTTCTGGATAGCGACGCGATATACTACCATCGATGGATCTGAGTCT
+
CABA;CCCBCBB?CCCBBAAACBDCCCBBBCAA>ACCC>BC@BABBBBBCC@CCCA@>B@BBBB>B?AAABBA@AF@BBBBB3DA>@:999-9@AB?CCA=AB:;;CCBC@CCDCBBCC@CCC@C?CCCCBBBB@BCCC@CABACBBBCBBBBBBBB@BAA??><>=@@ABABBBB=A;;;;.;=@=;;<;<;;#;A@@@;ABCCCCCBBA5;;;;*:@@AB?B?CB?BCBBBBC@B@BDGBBB?BBDADFBBBCCCCB@@@CAABCDD@CABBBBB@BBBBAAAB::
@ATNG8:02672:03296
GATGGTAGGAGACACGTCGCACACGTACTCATTCGTTTCGGAATGAGACAGGTACGTTAATAGTTAATAGCGTACTTCTTTTTCTTGCTTTCGTGGTATTCTTGCTAGTTACACTAGCCATCCTTACTGCGCTTCGATTGTGTGCGTACTGCTGCAATATTGTTAACGTGAGTCTTGTAAAACCTTCTTTTTACGTTTACTCTCGTGTTAAAAATCTGAATTCTTCTAGAGTTCCTGATCTTCTGGGCAGACTCTGCACACGCCTACCATCGATGGACTC
+
<CDD@;668>;666<==@@@BA;;99555559065>>5==7;055<;:;;:45//8:(/(/666391688::::<<8=====+9949222,2;==/74:4:@;995>>>:>==;;;==:>??=B<@@@>>;;;=AAAA7;;@>>===>?@?BB@@@6869:<<8=;????>>>AA<>>@@@2@<@<>>BBB/@@>>>6>=<;:;::;=7==<=.=;;;?<?=BB<@;<<>===A;>>>??>6;;AA:?;;7<<=///7==AA=9@6602,,,,,),22,,
@ATNG8:02677:03288
GATGGTAGTGTCATATGAGAGTGTGTACTCATTCGTTTCGGAAGAGACAGGTACGTTAATGTTAATAGCGTACTTCTTTTTCTTGCTTTCGTGGTATTCTTGCTAGTTACACTAGCCATCCTTACTGCGCTTCGATTGTGTGCGTACTGCTGCAATATTGTTAACGTGAGTCTTGTAAAACCTTCTTTTTACGTTTACTCTCGTGTTAAAAATCTGAATTCTTCTAGAGTTCCTGATCTTCTGGTAGAGCGTGCATATATCTACCATCGATGGATCTGAGTCT
+
<9@A=@CBCCCCCECBBEBBCBCCCCCCCCBB?BCBB>BL@C@CCCCCCC?BABAC@D@ECC=A=BCCDBBBBA>@@@@@2AB?BCCD>BBCC@BBB?BC>;:;CBC?CDCCECGCADBB?@>ACBCBBBB@CBBC?BBBCBCCCCCCCC?@@B?BBB?BC>A?ABBCCCBBB>B;;;;.;>C?BBBBB,@@;;;0;;BCCDCCHCACFMK5B;;<B?B@CB@CDCCCDD@C?BCCCCD@BBB@CBCCCCCCCBBBCCCBAA::6;@@@@BC?BBBBBBBCBB
@ATNG8:02677:03296
GATGGTAGCTCACGTACGTCACACGTACTCATTCGTTTCGGAAGAGACAGGTACGTTAATAGTTAATAGCGTACTTCTTTTTCTTGCTTTCGTGGTATTCTTGCTAGTTACACTAGCCATCCTTACTGCGCTTCGATTGTGTGCGTACTGCTGCAATATTGTTAACGTGAGTCTTGTAAAACCTTCTTTTTACGTTTACTCTCGTGTTAAAAATCTGAATTCTTCTAGAGTTCCTGATCTTCTGGTCTACTACACTGTACTCTACCATCGATGGATCTGAGTCT
+
BEBB@BBBAA<BBBBB@@B:;:BCCCHLIFBB;A::9.;B<A=ACCDGCD?CA@8879?CC??=@@CBBBBCB==;?BBBB3A@>@A<;5<@@B>@BB>CB;===BBB@B@@@@A@A;A>>9>:<=<@?<<<;@@<<8=>==>>==>@>>AA>>>8::?===:=<AAAAAAD>>:>@@@@6@<@;=9999)88---(--3---766:=@CCB.>===A<@<;;7;@@A>>><?;>>???@:>>>=@@@@=>>@@@@===>>>AAD=A>>>??@<==66699<@<
@ATNG8:02678:03269
GATGGTAGCGGAGCGAGTGTGTATACCAGAAGATCAGGAACTCTAGAAGAATTCAGATTTTTAACACGAGAGTAAACGTAAAAAGAAGGTTTTACAAGACTCACGTTAACAATATTGCAGCAGTACGCACACAATCGAAGCGCAGTAAGGATGGCTAGTGTAACTAGCAAGAATACCACGAAAGCAAGAAAAGAAGTACGCTATTAACTATTAACGTACCTGTCTCTTCCGAAACGAATGAGTACGATGAGATCTCGTGTGCTACCATCGATGGATCTGAGTCT
+
4444.//7//)/::95556>>>>BBB;?@@@DBA?<;+0)///9:::5;;;A<=7;59955$5499>>=<BA@@@8===9999(59.5.555'555.555599:490/69;59/0)/699<:666=@@@@B@=9=<00+/;;::A::372<00*077;>9;;58;8433-3:433347788818;;63733&3739:;:=322606+259717255;;=8=;;555<.4059959::60/0:77><8;88:8<8<<?<8;:755547:22..:)/////9////
@ATNG8:02682:03273
GATGGTAGCTCACGTACGTCACACGTACTCATTCGTTTCGGAAGAGACAGGTACGTTAATAGTTAATAGCGTACTTCTTTTTCTTGCTTTCGTGGTATTCTTGCTAGTTACACTAGCCATCCTTACTGCGCTTCGATTGTGTGCGTACTGCTGCAATATTGTTAACGTGAGTCTTGTAAAACCTTCTTTTTACGTTTACTCTCGTGTTAAAAATCTGAATTCTTCTAGAGTTCCTGATCTTCTGGCTCTCGTAGACAGATACTACCCATCGATGGATCTGAGTCT
+
5CCG@CDBABBBAA@BBBBDEBBBFDCCAAAB?A@CE>DC@C@CCCCBCC@BBBBB@B@BBAA=A>A>?>BAAAB?AABBB2BE?A@AA9;@@C<@@A?BB<>>BCCC>A>>>>@?A=???=A;@@>;;::98<<::6:@D@::;@===A@??@C=;::<AA;A<AA<=<>>AA9==AAA5><=;>>>>C/@>999066;///<9:=:>>>>/?;;;?<@<@@<@C=>>==:=7::@@@@<@@C=A@>>>>>>??@@A@@???99:1;===>>>:===>>A@?=9
@ATNG8:02683:03251
GATGGTAGCACGAGTCACTCATATCCAGAAGATCAGGAACTCTAGAAGAATTCAGATTTTTAACACGAGAGTAAACGTAAAAAGAAGGTTTTACAAGACTCACGTTAACAATATTGCAGCAGTACGCACACAATCGAAGCGCAGTAAGGATGGCTAGTGTAACTAGCAAGAATACCACGAAAGCAAGAAAAAGAAGTACGCTATTAACTATTAACGTACCTGTCTCTTCCGAAACGAATGAGTACAGAGTCAGAGCAGAGCTACATCGAATGGATCTGAGTCT
+
====9>>><<<666===>==@;696:>>@=@B;;99269>>==<5529<9<437388888'739;;333:9;;;3///////$/:29.555&555.5999;?666;C?CC>@@A=@C??@CCCHEDBBBCBB@BAAB?BABBAAAB=A?C<;5;@@@>ABB?CCAAAB?DC@:@?570<=;390/)/6877'35/757;777::.5.58;8.5.5;=?><<<<===C@C>@@@<???<<<>?@?=?==89773;<9:;;22266.....(./)//78<3339/
@ATNG8:02684:03257
GATGGTAGGACGAGCGTCTGAGAGGTACTCATTCGTTTCGGAAGAGACAGGTACGTTAATAGTTAATAGCGTACTTCTTTTTCTTGCTTTCGTGGTATTCTTGCTAGTTACACTAGCCATCCTTACTGCGCTTCGATTGTGTGCGTACTGCTGCAATATTGTTAACGTGAGTCTTGTAAAACCTTCTTTTTACGTTTACTCTCTTGTTAAAAATCTGAATTCTTCTAGAGTTCCTGATCTTCTGGGCAGACTCTCACACGCCTACCATCGATGGATCTGAGTCT
+
5@<<8BDC@CC@ABBBCCBBBDDD?BBBBCCD@CBBB=BB@C@CBBBDDD?ECCCC@C?CDBB=B?DCBBBBBCA<99999'9@<@BBC=CCAA=AAA<AC?@@@CBC@CCCCCCBC?CCC=B?BDCDCAAA?BBCC@FAAABBCCCCCCCDAAA>BBC?BB?A>ABDDDCBCC?A@@@@7?=B;::9:9*:BBBD>CCDDCCC?BB@CCDC5CBBBC@B@CD@CCCCCBB?B?CCCCBB?B@BA=BECCBBBCDDCCBBB?BCC@DBAACBC@BCAAABBB?>
@ATNG8:02684:03269
GATGTAGAGAGACTGTAGCGCACCCAGAAGATCAGGAACTCTAGAAGAATTCAGATTTTTAACACGAGAGTAAACGTAAAAAGAAGGTTTTACAGGACTCACGTTAACAATATTGCAGCAGTACGCACACAATCGAAGCGCAGTAAGGTTGGCTAGTGTAACTAGCAAGAATACCACGAAAGCAAGAAAAAGAAGTACGCTATTAACTATTAACGTACCTGTCTCTTCCGAAACGAATGAGTACAGAGAGTACGATATGTCTACCATCGATGGATCTGAGTCT
+
@DB=BCCCCCCCCCCCDCCCAABE>C@@>AAAB??<??BBBBCCA=@A?A>BBB@@??@2@?BBBBBBBCBBB<A??@AAA2@@>B5;;;.;CCEBCBBDCCBB?C@CB?BBB?BBB?BBCCDDCCCCCCC?BBBC@??>AAA??9?=>2:6:@?BABAA>@BBBCA?CC?CAA?BCBAA:@??<?BCCC3BB@BBAAB>>@B=@<@B??=??BACAA=?>AA998?B@BDC=BCB?AABBCCAA@AACCBBBB@B@CB??>==9=@@?>>>:@@@@@@>>>>
@ATNG8:02687:03252
GATGGTAGTCTCAGATAGTCTATAGTACTCATTCGTTTCGGAAGAGACAGGTACGTTAATAGTTAATAGCGTACTTCTTTTTCTTGCTTTCGTGGTATTCTTGCTAGTTACACTAGCCATCCTTACTGCGCTTCGATTGTGTGCGTACTGCTGCAATATTGTTAACGTGAGTCTTGTAAAACCTTCTTTTACGTTTACTCTCGTGTTAAAAATCTGAATTCTTCTAGAGTTCCTGATCTTCTGGAGATATCATCAGCGAGCTACCATCGATGGATCTGAGTCT
+
=;;;466<A@AABCBB@<9545::::=>=5957:>?@6><7@6;A@A@99.4<<;:4;:9;4:79<?>A?;;<;;533333$3;6;3//(////)/7727<1566=>>9999>0000+0<>;@;@@>@A;?C<A@@A<?A@@AAB;;;;;;A@AA?;;:9=<191779555::<5555==+;5:45595*5;<<>066;666=6557<::<(:9999495<<8<==665?8A8AA>>>:88=@299@@>>??996;>@<596<=9=>>>><=8=666<<<<<;
@ATNG8:02699:03292
GATGTAGGCGTGTGAGAGTCTGCCCAGAAGATCAGGAACTCTATAAGAATTCAGATTTTTAACACGAGAGTAAACGTAAAAAGAAGGTTTTACAAGACTCACGTTAACAATATTGCAGCAGTACGCACACAATCGAAGCGCAGTAAGGATGGCTAGTGTAACTAGCAAGAATACCACGAAAGCAAGAAAAAGAAGTACGCTATTAACTATTAACGTACCTGTCTCTTCCGAAACGAATGAGTACGTGTGCGACGTGTCTCCTACCATCGATGGATCTGAGTCT
+
<D>EEBA>BCCBBCBBCBCCCDGC>CCC@CCCC@?<??99:CBAA?BA?A?A?@=>>>?.??BABABBDBBBC=B?:9999(8=;A<ACB5>>@<@=>>>@@>>;>=?>6:;>9==>:;;>>AA@@@AAAA;AAAA8<<=?8::B:@<:;;<@@@CC???=?@@AA>:=A<?@A<???@A:@@@<AAAAA/::7:==B@@A>>:>=AA=>9<9=999=8=???<==8=8=??9@CB?@@@B>====::;??B??????@E<A;;7:>====>=B==;;:==??
@ATNG8:02701:03275
GATGGTAGTCTCAGATAGTCTATAGTACTCATTCGTTTCGGAAGAGACAGGTACGTTAATAGTTAATAGCTGTACTTCTTTTTCTTGCTTTCGTGGTATTCTTGCTAGTTACACTAGCCATCCTTACTGCGCTTCGATTGTGTGCGTACTGCTTGCAATAATTGTTAACGTGAGTCTTGTAAAACCTTCTTTTACGTTTACTCTCGTGTTAAAATCTGAATTCTTCTAGAGTTCCTGATCTTCTGGACAGAGTGTGCAGATACTACCATCGATGGATCTGAGTCT
+
4:993;<BB<@@;=<@;A;55::;<<===<<<8;@@@7>>:@:?CA?@::,0/:88176=<7955.44:555>=;;633333$386:7==5;97404<<4:?5373?<<9=>?>978C=>AC<?9@@@>@<?A=@???<A@CCDAB==000-.(-850--(-(/91616///99;=>:665==+949699>94;;==?6A;>699?@:D.999*9===>9=9>>:?ACCBBB?B@BABC@?:??A;;:;?@@>@@::9>?ABAAA@?A@???@@:@000>>>@A@
@ATNG8:02665:03329
GATGGTAGGCGACATACATACGCGCCAGTAGATCAGGAACTCTAGAAGAATTCAGATTTTTAACACGAGAGTAAACGTAAAAAGAAGGTTTTACAAGACTCACGTTAACAATATTGCAGCAGTACGCACACAATCGAAGCGCAGTAAGGATGGCTAGTGTAACTAGCAAGAATACCACGAAAGCAAGAAAAAGAAGTACGCTATTAACTATTAACGTACCTGTCTCTTCCGAAACGAATGAGTACAGAGAGTACGATATGTCTACCATCGATGGATCTGAGTCT
+
45;=8<=>:<<<=;;;>===?@A??:?996@CBCA@?A?BCAAADA???;?8?9955555$549;<>>BB<CCC=B;;;@@A,@C>B?CCC<CCC@BCBCBBCCD@C?CC@????AABBBBCCCCCCCCCCB?BCBB@BBCCAAA@9@=@@@=@CCCDCCD@CDAAAB?DC@B>>9?@@@@:@AA=@@@@@.@@=AAA>B??AA<@;?AAA=A=A@BBB@BBCCBBB>A>ADD>CA@8:::A@AAAAA9999<?<>8778;99//(/888555.5557:779>:
@ATNG8:02665:03348
GATGGTAGGTGCACATGAGTGTATCCAGAAGATCAGGAACTCTAGAAGAATTCAGATTTTTAACACGAGAGTAAACGTAAAAAGAAGGTTTTACAAGACTCACGTTAACAATATTGCAGCAGTACGCACACAATCGAAGCGCAGTAAGGATGGCTAGTGTAACTAGCAAGAATACCACGAAAGCAAGAAAAAGAAGTACGCTATTAACTATTAACGTACCTGTCTCTTCCGAAACGAATGAGTACGAGAGTCAGAGCAGAGCTACCATCGATGGATCTGAGTCT
+
CCCC?CCC@@A@CDDCCBBBCCCCC>ACC@CBBB??<??BCCCCCC?CD?C?ABBDDDDD1D?CCCCCCCDDCC=B@>@@@@0>A>B;@@@9@CC@BAABCCCBB?B?BC?CBB=??BCCCBBCCBCCCCCC?CCCC@BBBACB@@<A?BAB@ACBCBAAB?AAAAAA>AA>BBB?@?>>=6>>>=ACDCC3BA<?776A@@@A<@<????496:ACBC@BBBBBBB?A?BBB>BCC?AAACBBBBBBBB@@CBBBB===BABBB>BAA==>C?CBBBC@@ABB
@ATNG8:02668:03300
GATGGTAGTATATCGCGTCGCTATCCAGAAGATCAGGAACTCTAGAAGAATTCAGATTTTTAACACGAGAGTAAACGTAAAAAAGAAGGTTTTACAAGACTCACGTTAACAATATTGCAGCAGTACGCACACAATCGAAGCGCAGTAAGGATGGCTAGTGTAACTAGCAAGAATACCACGAAAGCAAGAAAAAGAAGTACGCTATTAACTATTAACGTACCTGTCTCTTCCGAAACGAATGAGTACACATCGTCGTGTCGTGCTACCATCGATGGATCTGAGTCT
+
:==@;C>CC?DCCDCCCCEBBBBBB?=BBACCCC;;9:=ABBB?=>6<<+0+/6607737$3-3<=BBBBBBA?8>?;;;;;;$;=2525;;0<<<8<A<CEFDBB@B?BB@ECC?BBBBBCCCCCCFCBBAB@CCBA?BA99:BBC@C@C;;8;CAAACCC?BBC???=?=9>=;6<???C6@:9655565+5>9=<@:787:<4;4886=.5.5?BCC@BBBCA?A=?<?AA9A@A>ABAAABBBBBBBA>@?@??BBAAACDD@B999B>>;>BBBBBB>??
@ATNG8:02672:03348
GATGGTAGTGATACAGATCAGACACCAGAAGATCAGGAACTCTAGAAGAATTCAGATTTTTAACACGAGAGTAAACGTAAAAAGAAGGTTTTACAAGACTCACGTTAACAATATTGCAGCAGTACGCACACAATCGAAGCGCAGTAAGGATGGCTAGTGTAACTAGCAAGAATACCACGAAAGCAAGAAAAAGAAGTACGCTATTAACTATTAACGTACCTGTCTCTTCCGAAACGAATGAGTACTGCGTCTCACTCTCGCCTACCATCGATGGATCTGAGTCT
+
@?;D;BBBCCCCH?CBDBBBCCCBB9;?>7:>>A::49?BBABBBC?BD@D@BA@::999)36CBABBACA?@A:A7:;DDE5DF@C@CCC<DFGECICCDCCFC@C@CC@BBB@C@??BBBBCCGFDDCCC@CABA?BBBDBBBB9@;?996:CAAACBB>AABBAA@CC?DBB>AABDD=:9:>BBFEF3>>8;;?>@AA>=:>=B@??;@=@@CBB?ABAABCC?C?:98-88959BBBBBCBCBBCBBBCCDCCCBB@BBC?A@??BBC@F@@@BBBBBB
@ATNG8:02701:03339
GATGGTAGTGATACAGATCAGACACCAGAAGATCAGGAACTCTAGAAGAATTCAGATTTTTAACACGAGAGTAAACGTAAAAAGAAGGTTTTACAAGACTCACGTTAACAATATTGCAGCAGTACGCACACAATCGAAGCGCAGTAAGGATGGCTAGTGTAACTAGCAAGAATACCACGAAAGCATGAAAAAGAAGTACGCTATTAACTATTAACGTACCTGTCTCTTCCGAAACGAATGAGTACTATGTAGAGCTCTATACTACCATCGATGGATCTGAGTCT
+
;B@?:CCA@;BBB<CA@@@;CCEBB@BBB>@@CCCB?B?CBBBBBB?BD@E?@A@@?=>=+B?DBABBBAA==F:>?;<<<<*;C?B?BCC:BBC@;<9ABDDBB>B@DD@BAA@DDCCCBBBCCCDCCCBB?BABB@CBCBAAA@=A=AAA>BBABDDCB?BBBBBB?BB?BBC?CD:::29=<?=ABBB3@@=B;;;??BBB=A:>?BB<A<??BBB?BBAB@A?@C?CCF>A?@>???AABBCAAABCBA??;;;;;>>>;;5;==988A?C???????AB
@ATNG8:02658:03374
GATGGTAGCGCATATCAGCGCAGCCCAGAAGATCAGGAACTCTAGAAGAATTCAGATTTTTAACACGAGAGTAAACGTAAAAAGAAGGTTTTACAAGACTCACGTTAACAATATTGCAGCAGTACGCACACAATCGAAGCGCAGTAAGGATGGCTAGTGTAACTAGCAAGAATACCACGAAAGCAAGAAAAAGAAGTACGCTATTAACTATTAACGTACCTGTCTCTTCCGAAAGAATGAGTACCTCTCAGACGCTCGTCCTACCATCGATGGATCTGAGTCT
+
DA@@<A0//:;CCCBDDBB@BBEED>DBB?BBCC??>?@BBBABBB?@?;?>AACBBDCC1C=BCCBCCCCCCC>C@?>>?>0>A=@:BBB7@CC@BBBBBCCBB@B?CC?BBB?BBBBBBBCDCBBBBCCC@CCAA<AA@@@A@A>BBDCC?CBBBCBBC?CCDCAA>AA?BBB?@?==;3===999999(9A;B9::BBAAA<A;??>@<><>>CBB?BCAA?@?@B@DCC;CC?CCCABBB>@@@ABABBBBBBBBB>><=:=??>@@A<A@@>@A?;;;
@ATNG8:02680:03391
GATGGTAGGTGCACATGAGTGTATCCAGAAGATCAGGAACTCTAGAAGAATTCAGATTTTTAACACGAGAGTTTAACGTAAAAAGAATGGTTTTACAAGACTCACGTTTAACAATATTGCAGCAGTACGCACACAATCGAAGCGCAGTAAGGATGGCTAGTGTAACTAGCAAGAATACCACGAAAGCAAGAAAAAAGAAGTACGCTATTAACTATTAACGTACCTGTCTCTTCCGAAACGAATGAGTACCTCTCAGACGCTCGTCCTAACCATCGATGGATCTGAGTCT
+
>>>@:BBB?966<;?;9;@@>BBCC?A@:6:00///)/+5>=<<<>555.5.4<445<<<(<7<@<<<<====4==?000@C@0AA0//:;;;/;88+0//0/69333/36;;<B@A:<;73:;99@B@A@BBBA?CBBA>@AAAGDCC?C?B@@;?>@@@@@@@CCCDCC?CC>AAA=>??AA8;==6;;>>>>'750./..998996;6::8<8<:;;@996;ABAAAA>A>AAE>CDC>AAABBBC@BCBBBBBBBBBBBA@998184:>>;;;@<@F?????@@A
@ATNG8:02689:03353
GATGGTAGGCGTGTGAGAGTCTGCCCAGAAGATCAGGAACTCTAGAAGAATTCAGATTTTTAACACGAGAGTAAACGTAAAAAGAAGGTTTTACAAGACTCACGTTAACAATATTGCAGCAGTACGCACACAATCGAAGCGCAGTAAGGATGGCTAGTGTAACTAGCAAGAATACCACGAAAGCAAGAAAAAGAAGTACGCTATTAACTATTAACGTACCTGTCTCTTCCGAAACGAATGAGTACAGAGAGTACGATATGTCTACCATCGATGGATCTGAGTCT
+
<>BB@BDD@CCBBBCDCCCCCCAAA<ACB@CC@?@C@B@BCCCCCC??>=?????=>>>>.>?BCCABBBCAA@9>?89898(:@;?399916=A;>>>>@@@@@<A<AD;?>>4;;???>>>AA>>><<<A;>??A:<<=?;=>>;><A@@;@:::@@A@:??@@>=9>A;>>>9>>>@@297;6;<;;;/7718;;;BA???<@<@???=B=B?567=AAAA>=<:=:>>?9?@=8====888;;@BCBCAAABB@???>>>A387=<6668;<><==????
@ATNG8:02692:03373
GATGGTAGTCTCAGATAGTCTATAGTACTCATTCGTTTCGGAAGAGACAGGTACGTTAATAGTTAATAGCGTACTTCTTTTTCTTGCTTTCGTGGTATTCTTGCTAGTTACACTAGCCATCCTTACTGCGCTTCGATTGTGTGCGTACTGCTGCAATATTGTTAACGTGAGTCTTGTAAAACCTTCTTTTTACGTTTACTCTCGTGTTAAAATACTGAATTCTTCTAGAGTTCCTGATCTTCTGGACGACGCGCACTGACACTACCATCGATGGATCTGAGTCT
+
4954.5;;A?>CCCCCBBBCBBBCCBB@<C:909@@@8A@>A@BBBDCDC@BABCC?B?AA?>9@<@ABBBAACC@BBBA?.894:@@@;ABBGACFF@CB;;:BDBC@BBCCCCCD?BBC?B@CFA@@CCC@BBBB>A@BCBBBBBBCCCCCBB?BBA?AA<?<?ABBBBDCC@B@@@@3A=A>A@@@@,@BBCC>CBCBBBBAA@?BBA.;;;;?B>C@BB@BCBBBAA<A?CA@BBC=@@C@DG9;:CBAAB@@@@BBBBCC@CCBBBBC@CAA@BBBCCC
@ATNG8:02694:03356
GATGGTAGTGTCATATGAGAGTGTGTACTCATTCGTTTCGGAAGAGACAGGTACGTTAATAGTTAATAGCGTACTTCTTTTTTCTTTGCTTTTCGTGGTATTCTTGCTAGTTACACTAGCCATCCTTACTGCGCTTCGATTGTGTGCGTACTGCTGCAATATTGTTAACGTGGGTCTTGTAAAACCTTCTTTTACGTTTACTCTCGTGTTAAAATCTGAATTCTTCTAGAGTTCCTGATCTTCTGGAGATACACATGATACTCTACCATCGATGGATCTGAGTCT
+
;;==:BDDCCBCCDCBBBCBBBBBCCBDBC?A>@CCC=CC>B@;;;CCBB=AB?9:44.4::<3:7<BBCBAA@>8@AAAAA&9::.::;;;&:;?@5:9:45>259=@:;9:CBCBCCC@CCC?C?CCCBAA994:??@=BBBDCB;;;;;ABBBBB?@@@>BB>A<AA;;<.;?@=A;;;;*:9><9999*559993<@>@>@>=<B2:;:-5955>:@<@B=@@@A@BC=@<@?AAA@@BBC@BBCAAACCAAACCCBBAA;;7;ABBBAA=@?:::::@@A
@ATNG8:02699:03369
GATGGTAGCGCATATCAGCGCAGCCCAGAAGATCAGGAACTCTAGAAGAATTCAGATTTTTAACACGAGAGTAAACGTAAAAAGAAGGTTTTACAAGACTCACGTTAACAATATTGCAGCAGTACGCACACAATCGAAGCGCAGTAAGGATGGCTAGTGTAACTAGCAAGAATACCACGAAAGCAAGAAAAAGAAGTACGCTATTAACTATTAACGTACCTGTCTCTTCCGAAACGAATGAGTACGAGAGTCAGAGCAGAGCTACCATCGATGGATCTGAGTCT
+
BB@@=@@@ACCCCGECCCCBCCCCE>CBB>A@@CBB7;89@CDCDB?BB>A?AAB;;;;;*;=BABBCCCCCCC=CBBCDDD5DB=B49:9.;CC@ABAACCC;;;;?CB?BBB?AABCCBBBBDCCCBCCD@CCCC?@@BBAAAB6;7;BB=BBAA@FBB?BBBBAA>AFABCB;?<898+3;;577889(7A:ABBBECA>>7;6;@AA<?<?ADBB?BCBBCBB@D?AAA<AAA?BCBBCCCCDAAAAAAABBCDBAAAACC?C???@@B@CCCCCAABBA
@ATNG8:02705:03355
GATGGTAGTATATCGCGTCGCTATCCAGAAGATCAGGAACTCTAGAAGAATTCAGATTTTTAACACGAGAGTAAACGTAAAAAGAAGGTTTTACAAGACTCACGTTAACAATATTGCAGCAGTACGCACACAATCGATGCGCAGTAAGGATGGCTAGTGTAACTAGCAAGAATACCACGAAAGCAAGAAAAAGAAGTACGCTATTAACTATTAACGTACCTGTCTCTTCCGAAACTAATGAGTACTACTCTCAGAGACACACTACCATCGATGGATCTGAGTCT
+
<CDC@CCCCCCCCCCDCCCBBBBBC?CBD=BCFCAA?@@BCCCBBB@CD@C?CBAAACCC3C?AACCCCBBBBB<BBBBBBB3CB@CAEJJ<FBC@AAA@@?@;<7;=@B?@@@?BBAABCDCBBBCBBBCC@CCCC988BBBAAA=@=@@@?ACAAACCC@BBBAA@?BC@@@@9==676)8<<988898(6>9=888BBBBF=A;@@@@<A<?>BBB?BCBBACC@D?AAC=AAA?ACAACCCF>>999=:;0000008798C:;;95224.4888833333
@ATNG8:02656:03429
GATGGTAGCGCATATCAGCGCAGCCCAGAAGATCAGGAACTCTAGAAGAATTCAGATTTTTAACACGAGAGTAAACGTAAAAAGAAGGTTTTACAAGACTCACGTTAACAATATTGCAGCAGTACGCACACAATCGAAGCGCAGTAAGGATGGCTAGTGTAACTAGCAAGAATACCACGAAAGCAAGAAAAAGAAGTACGCTATTAACTATTAACGTACCTGTCTCTTCCGAAACGAATGAGTACGATGAGATCTCGTGTGCTACCATCGATGGATCTGAGTCT
+
BCBB?B:6;CDCCBBCCCCBBCCBC>DCB@BBDBAA?C?BBFCDBB?BB?B?BCCBBCBB1B@CBBBCDFFBBB=BBBDDCD1BB=@29:96;CC@BBBBDDCA?=@?BC@CBB>????@CCCCDCCBCCCC@DDDD>??AACCBB?C@BBB?BBBBBBBA?CCCAAA?BB>BBB?BBAAA:@@@:?@@@@2@A>A999CBAAA=C;@@>>:><@DCBB?BCAAABB@C?BBC>CCB>BBBCBBABBBDBBBBBAA?@?;<>=AA=@AA@>@C@DBA@B@@@BA
@ATNG8:02656:03449
GATGGTAGTATCTGTCTACGAGAGCCAGAAGATCAGGAACTCTAGAAGAATTCAGATTTTTAACACGAGAGTAAACGTAAAAAGAAGGTTTTACAAGACTCACGTTAACAATATTGCAGCAGTACGCACACAATCGAAGCTCAGTAAGGATGGCTAGTGTAACTAGCAAGAATACCACGAAAGCAAGAAAAAAGAAGTACGCTATTAACTATTAACGTACCTGTCTCTTCCGAAACGAATGAGTACTGTATCTATGTGTGCGCTACCATCGATGGATCTGAGTCT
+
><==6??CC@CBBAAA@<B<AACCB:C=@<@@999>191377333:8==8=6/////999+:5997<<7::78805.0/;;;+;;8;8@@?0?EE?CCCCB@<00,0:<>6??B6:>?>?@@CCCAAACAAAACBBB?A?BEBBBB?B?A@@=@BBA?@@B?BABBBB?CB@BBB=??BBB;A993889889%8=9:868AAAAA<A<>>>@<A=;:@CB@CDBAACCAC?CCB>BBB?BDAAABBBBBBBA>>?BA>@A<;;@AA=A==>>@C>B::9BBBBDD
@ATNG8:02658:03409
GATGGTAGTGTCATATGAGAGTGTGTACTCATTCGTTTCGGAAGAGACAGGTACGTTAATAGTTAATAGCGTACTTCTTTTTCTTGCTTTCGTGGTATTCTTGCTAGTTACACTAGCCATCCTTACTGCGCTTCGATTGTGTGCGTACTGCTGCAATATTGTTAACGTGAGTCTTGTAAAACCTTCTTTTTACGTTTACTCTCGTGTTAAAAATCTGAATTCTTCTAGAGTTCCTGATCTTCTGGGTGTATCAGCGAGTATCTACATCGATGGATCTGAGTCT
+
6=@?;BDDDBBCHDCCBCCDCCCCCCCFDC89:;A@C>BB@B?CCCCBBB?BBB@@>A?BCAA>B@CBBBBBBBB:@????,?C>BBBD>CCBB<?;:4<C=AAABCC@CCGCCCCC@CCB@D@EDAA9::BACCCC@CAAACCBBBBBBCBBBC@BAB@BB?B?B@AAAAACB?BBBBA7A<@=@BCCC3BA@@@:BABABBCBAA5<<<;*;AABB@B@CCABBCBDA@?A@DCCDBB@BBCC=BAAACCCCCCBBBCAAA000AAABCC@CCA@@AAA::
@ATNG8:02664:03429
GATGGTAGTATATCGCGTCGCTATCCAGAAGATCAGGAACTCTAGAAGAATTCAGATTTTTAACACGAGAGTAAACGTAAAAAGAAGGTTTTACAAGACTCACGTTAACAATATTGCAGCAGTACGCACACAATCGAAGCGCAGTAAGGATGGCTAGTGTAACTAGCAAGAATACCACGAAAGCAAGAAAAAAGAAGTACGCTATTAACTATTAACGTACCTGTCTCTTCCGAAACGAATGAGTACTATAGACTATCTGAGACTACCATCGATGGATCTGAGTCT
+
/9<<7<<>>>><A;<<566<;;;==8;;;7;>>@BA@C?ABC;;9B@CEAE@@??AAFCE3C>BAB@??BBAAA;@@AAAA@0AC?B?BCB:CBC?BBBB?@A:;59;==:>@>9==>>@CCCCCCCCCBCC@DCCC<A@BBB@AB:@<???<@AABBDDC>AAACCD?CC?BBB=@@:99,78:699<;=;':@8;888BA>??;>9<;::5:5:=B::7;@?@@BB<?<?AB;ABC>BABBBAABDCCB@@@@@BAA???ABCF?BBBBBBC?BBBBB999??
@ATNG8:02665:03432
GATGGTAGGCGTGTGAGAGTCTGCCCAGAAGATCAGGAACTCTAGAAGAATTCAGATTTTTAACACGAGAGTAAACGTAAAAAGAAGGTTTTACAAGACTCACGTTTAACAATATTGCAGCAGTACGCACACAATCGAAGCGCAGTAAGGATGGCTAGTGTAACTAGCAAGAATACCACGAAAGCAAGAAAAAGAAGTACGCTATTAACTATTAACGTACCTGTCTCTTCCGAAACGAATGAGTACGTGTGCGACGTGTCTCCTACCATCGATGGATCTGAGTCT
+
<<CB?CCB>BBBBBCCCCCBCCCCC>CEG@BBBB;:7;=@@@A@@@<@@=A=ABAAABBB1:49BA999BBCCC=A>89999'87/3/3;?/<88598577>>988)89==186;4:=>:;;>====@@====:=??A9<<=><==A<A;<<<:>>@@AFBA;>???@A<?@=?@@<@@???:?@A999999.9A=AAAA>>>@?<?=A@<=8<6;:9:=8=::;:;?;><>BB:>B>8;6:://////558;<:<9:9:9=;@==:=>>>AA@;???===>>AA
@ATNG8:02668:03424
GATGGTAGTGTCATATGAGAGTGTGTACTCATTCGTTTCGGAAGAGACAGGTACGTTAATAGTTAATAGCGTACTTCTTTTTCTTGCTTTCGTGGTATTCTTGCTAGTTACACTAGCCATCCTTACTGCGCTTCGATTGTGTGCGTACTGCTGCAATATTGTTAACGTGAGTCTTGTAAAACCTTCTTTTTACGTTTACTCTCGTGTTAAAAATCTGAATTCTTCTAGAGTTCCTGATCTTCTGGTCTACTACACTGTACTCTACCATCGATGGATCTGAGTCT
+
;;DC@CDDCBBBFDCBBCCCCCCBBBCCCCBB?BBBF=DD@C@CCCCCCC?CCCBB>A?CCC?=D?CCCC@@@BA=ACCCC1BB<AABD>BB@@?@BD@CC>AABDDD?CCDBBBBC?CCD=C?CDBBBCCC@CCCC?DAAACCCCDBDDCCBBB?CBB=BC@C=BBCCBB@CD@CBBBB9@<?:99999*9@@CD<BBDCCCCCCC@CCCC5CBBBB?C@CC@CCCCCCC?B@CBBBDE?A?@?@BBCCCCCCBBBBBCECD9979B@?ABC?CCBBCBBBAA
@ATNG8:02672:03445
GATGGTAGCGCACACATAGATACAGTACTCATTCGTTTCGGAAGAGACAGGTACGTTAATAGTTAATAGCGTACTTCTTTTTCTTGCTTTCGTGGTATTCTTGCTAGTTACACTAGCCATCCTTACTGCGCTTCGATTGCGTGCGTACTGCTGCAATATTGTTAACGTGAGTCTTGTAAAACCTTCTTTTTACGTTTACTCTCGTGTTAAAAATCTGAATTCTTCTAGAGTTCCTGATCTTCTGGTCTACTACACTGTACTCTACCATCGATGGATCTGAGTCT
+
;@=@;BBBCDCCCCCCBCBCCCBBBCCCCCBB>ABCF>CCAEBCCBBCGD@CBBBB?B?BAAA@CACBCBBABBA>@====,==8=>@A9@@BA=BBB?BB9;;@BBDACFCDEEDD?A@E@D?CCAAABCC@CCBB?C:;;CBBAB@@@BBDCC@BBC@BB@C?BBBBBCDDE@BBBBB9B=B=BBBBB0AABBF>CCCCCCC;;;5;;;;*;A@AA=A?BB@CCCCBBB?BADBBAAA5;;;5;@AAACCCEDCCBBCCCB;;7;@B@@00-0<<<@@@@9:
@ATNG8:02673:03444
GATGGTAGTCTCAGATAGTCTATAGTACTCATTCGTTTCGGAAGAGACAGGTACGTTAATAGTTAATAGCGTACTTCTTTTTCTTGCTTCCGTGGTATTCTTGCTAGTTACACTAGCCATCCTTACTGCGCTTCGATTGTGTGCGTACTGCTGCAATATTGTTAACGTGAGTCTTGTAAAACCTTCTTTTACGTTTACTCTCGTGTTAAAAATCTGATTCTTCTAGAGTTCCTGATCTTCTGGGTGTATCAGCGAGTATCTACATCGATGGATCTGAGTCT
+
=555.5;;9;666BBBB@@;:::<<<<==>::4:>>>8@@<@<===BCCC?BBB99457?8554;?B95955:8;699;;:'0/)/-506)//:49/6.5<.5555=>:<@<CBBBB899A?C?AA@@A@AB>BAAB>BBBBBBBB@@@@AAABC?;;;>@@9?9??@@>?;;C>@@BDD4929299;:.55<<A7C<<;;;6559.5555$477///7<;7<????@A6949A<A<><;=>>699:9A@@BBBAA@?>@>999>:9=9505443:33353
@ATNG8:02674:03434
GATGGTAGAGAGAGCTCTCTCATCGTACTCATTCGTTTCGGAAGAGACAGGTACGTTAATAGTTAATAGTGTACTTCTTTTTCTTGCTTTCGTGGTATTCTTGCTAGTTACACTAGCCATCCTTACTGCGCTTCGATTGTGTGCGTACTGCTGCAATATTGTTAACGTGAGTCTTGTAAAACCTTCTTTTTACGTTTACTCTCGTGTTAAAATCTGAATTCTTCTAGAGTTCCTGATCTTCTGGGTCTACGCTCGTCGCGCTACCATCGATGGATCTGAGTCT
+
>>==:;;;ABCDDBCBBBBBCBB::;66;;CB?BBAA9;;7;?BABAA??;?@@=@=@;A@BB>B?BB>>?CBEDA??>>>)?=4<=>=3=BCCACDG@CC;;;;BBC>AABBCBCB@BBC<?<?BBBBABB@CBBB>@@AB888>>>@@@;;;A1878=BA<@<<;;<?==::58<>FD5D=B:>:===,==777*--7----//9/777'2222:5=52202;;A;;;:>49=;777,//<@6///E@@=>:;;///<77;@<@A@A???<@99666666;
@ATNG8:02675:03420
GATGGTAGTCTCAGATAGTCTATAGTACTCATTCGTTTCGGAAGAGACAGGTACGTTAATAGTTAATAGCGTACTTCTTTTTCTTGCTTTCGTGGTATTCTTGCTAGTTACACTAGCCATCCTTACTGCGCTTCGATTGTGTGCGTACTGCTGCAATATTGTTAACGTGAGTCTTGTAAAACCTTCTTTTTACGTTTACTCTCGTGTTAAAAATCTGAATTCTTCTAGAGTTCCTGATCTTCTGGTCTACTACACTGTACTCTACCATCGATGGATCTGAGTCT
+
>;;6:==BCCBCCCCBBBBBBCBBBBCCDCCB??AAD>DE@C@CCBBCCB>ABBCC@C@BBA@<A?BBBBCCDDC>A@BCC1BB<?>CC<@ABB?BBC?CB;;;BDBC@BBDDBBBB@DDC@C@DC@@@BBC@BBBC@DBABBACAAABB@@@BA?C@@=@A=C=AABBBCCLD@CBBDD<B?B?A@A@?,>?A@B<AACCCCCAA@=AAAA2AAABB>A=BB?CCBBBBB@B@CCBCCC>A?B?BA@@DBBCBBBCCCCCCC:::;AA@BBB@BCCCBBBBBA
@ATNG8:02679:03433
GATGGTAGATACTCGCTGATACACCCAGAAGATCAGGAACTCTAGAAGAATTCAGATTTTTAACACGAGAGTAAACGTAAAAAGAAGGTTTTACAAGACTCACGTTAACAATATTGCAGCAGTACGCACACAATCGAAGCGCAGTAAGGATGGCTAGTGTAACTAGCAAGAATACCACGAAAGCAAGAAAAAGAAGTACGCTATTAACTATTAACGTACCTGTCTCTTCCGAAACGAATGAGTACGAGAGAGCACACGTGTCTACCATCGATGGATCTGAGTCT
+
6BME@CCDDBCCE9;;DCCEBBBBB=BCC@B???00-0<@@@BCBD?BB@B?@@>;?@@@2@?BAABBCB???@5;<>?@@?,@A>B>BCC<CGKBCCCBBBB<<7;=AB@CEB?BCBBBBCCDCCCBBCCCAAA@@<A@A@CAAA<><?;;5;A@@@CCBACDCDDC?BB?BBA<@@<==5998198888(5=6=>>>BAAA@=@=@@CD<A;@@B@@<?@@ABBB@D=??C>CCC?AB999BBCBBBBAAABBBCCBAAB@@@<A:;;@@?<?@@??CB666
@ATNG8:02680:03430
GATGGTAGTGTCATATGAGAGTGTGTACTCATTCGTTTCGGAAGAGACAGGTACGTTAACAGTTAATAGCGTACTTCTTTTTCTTGCTTTCGTGGTATTCTTGCTAGTTACACTAGCCATCCTTACTGCGCTTCGATTGTGTGCGTACTGCTGCAATATTGTTAACGTGAGTCTTGTAAAACCTTCTTTTTACGTTTACTCTCGTGTTAAAAATCTGAATTCTTCTAGAGTTCCTGATCTTCTGGGTGTATCAGCGAGTATCTACCATCGATGGATCTGAGTCT
+
:A=B?BCDCCCCCCCCDCBAACCCCBBBCC?@?@CCC>CD@C=BBCDDCC?CDDBB?B?AAAB?D?BBBBBAAAB@BCCCC3CC?ABBD=CCBB?@@@;BB6<;BC@@?BCDJDCCD?C@B?BACCBCAAAC>AACCBCBBCECBBDCCCCBAAB?CCC?A@<@?BBBCCCCCB@BCCDD8?<@<BB@BB5BDDDD:AACCCCBCCD@CCCC5CBCCC@C@CC@BBBCCBB?B@CCDCBB?BBCD>BBBBCCCCCCCCCBAAA00-0===BBB?B;;;B@@?BB
@ATNG8:02682:03448
GATGGTAGTGATACAGATCAGACACCAGAAGATCAGGAACTCGTAGAAGAATTCAGATTTTTAACACGAAGAGTAAACGTAAAAAGAAGGTTTTACAAGACTCACGTTAACAATATTGCAGCAGTACGCACACAATCGAAGCGCAGTAAGGATGCTAGTGTAACTAGCAAGAATACCACGAAAGCAAGAAAAAAGAAGTACGCTATTAACTATTAACGTACTGTCTCTTCCGAAACGAATGAGTACAGAGAGTACGATATGTCTACCATCGATGATCTGAGTCT
+
::==:>?=;;65555555555;999.444.444333-/499///866068581798/////$/(/..8;39<222:072//777'//)/)/::+9/5.5;5559:77)-(--(-66(,,--/77556>==>>?<<@0/0*/0/679::7=8<=<>>><>;;97994449433.38;177333(377,333333#/7(....8755327276..(.2----//://4:;594766.6//)//668;888<<::::887993337;25+2865755><99977222
@ATNG8:02691:03448
GATGGTAGTGTGTCTCTGAGAGTAGTACTCATTCGTTTCGGAAGAGACAGGTACGTTAATAGTTAATAGCGTACTTCTTTTTCTTGCTTTCGTGGTATTCTTGCTAGTTACACTAGCCATCCTTACTGCGCTTCGATTGTGTGCGTACTGCTGCAATATTGTTAACGTGAGTCTTGTAAAACCTTCTTTTTACGTTTACTCTCGTGTTAAAAATCTGAATTCTTCTAGAGTTCCTGATCTTCTGGGATGTGTGCGCAGTGCCTACCATCGATGGATCTGAGTCT
+
CCAB?BCCCBBAACCBBBB:;;BBCCCCBBBB>BABB=AB?B?AACCCDD?DDBBB@C?C@@@?E@BBBEDDCCB>AADCC1BC?CBCC>BBBC?ABFBED;;;;CBC@BBEFCCBC@CBB?B@DDCCBBBB?BBBC?AADCC@@?BCCCCBBAA@CDD?CC?C?BAAAADBDC@CBBBB7@?@=@@@@@1@BBBC>CBBCCCCBBB?CBBB5B@@ACAC@CC?BBBCCDD>A?ACCCBB?B???8A000@==@BBBBBCB?BBB@CEBBBAA?CCCCCCBAAA
@ATNG8:02694:03404
GATGGTAGATATATGCACGCTCTACCAGAAGATCAGGAACTCTAGAAGAATTCAGATTTTTAACACGAGAGTAAACGTAAAAAGAAGGTTTTACAAGACTCACGTTAACAATATTGCAGCAGTACGCACACAATCGAAGCGCAGTAAGGATGGCTAGTGTAACTAGCAAGAATACCACGAAAGCAAGAAAAAGAAGTACGCTATTAACTATTAACGTACCTGTCCCTTCCGAAACGAATGAGTACTATGGACTATCTGAGACTACCATCGATGGATCTGAGTCT
+
CC@C@DCCBBCCCCCCDBBBBECCB?ABB?BBAC??<?=A?>>BBD>AA@D?AA?97333$33:=????A>===8>ABBBBB1@A@CAMMK;BAB?ACDCBAAAA>A=A@=A@@<@CBBCCCCCCAAABAA@ADGCB?BCCCBAAC?C@CBB?BDDDCABA?BBBBBB>BB>BBF?CBBBB;?=<899:::(9<8:767AAABB;>;>AAA<A=??B@@=@BBBB<B?B?AAA<AAA>BB???BBBBBB?AADCBBABBBB>>>><@AB>::;<@?C===BB@@
@ATNG8:02657:03497
GATGGTAGGCGTGTGAGAGTCTGCCCAGAAGATCAGGAACTCTAGAAGAATTCAGATTTTTAACACGAGAGTAAACGTAAAAAGAAGGTTTTACAAGACTCACGTTAACAATATTGCAGCAGTACGCACACAATCGAAGCGCAGTAAGGATGGCTAGTGTAACTAGCAAGAATACCACGAAAGCAAGAAAAAGAAGTACGACTATTAACTATTAACGTACCTGTCTCTTCCGAAACGAATGAGTAACGTGTGCGACGTGTCTCCTACCATCGATGGATCTGAGTCT
+
6@<<:CCC@CCCDEBBBCCBBBCCE?EBD@DDAAAC@C?BBCBBAB??@>@=??==>>>>.==ABB>>?CCCCC>BBBBBBB3BB?C??>>2>@C;A===AAA>>:?;??;?>>7;;=<=>@@??<>>>>>>9>>>A7;;=?888A;A=A>>:>@;;;@@@;@A>>;;7;@;??A:=<<;;097<8<>>>@/==:=???888AAA=A<A@??<A=><;;<9=>@@@@A8<8==<4=>=:==>>8808=<887???BA======;?@@=B@@@???<A==>@>>>AA
@ATNG8:02667:03470
GATGGTAGGCGAGAGTGAGACGCAGTACTCATTCGTTTCGGAAGAGACAGGTACGTTAATAGTTAATAGCGTACTTCTTTTTCTTGCTTTCGTGGTATTCTTGCTAGTTACACTAGCCATCCTTACTGCGCTTCGATTGTGTGCGTACTGCTGCAATATTGTTAACGTGAGTCTTGTAAAACCTTCTTTTTACGTTTACTCTCGTGTTAAAAATCTGAATTCTTCTAGAGTTCCTGATCTTCTGGTGTCGTCTATCATGTACTACCATCGATGGATCTGAGTCT
+
C>BB?CBC@DDCC::9CCCCBCCBCBBCBC@@=@@AB<CB?C@AAABDBB?ABBBB>B?BBBB>A>ABBBBAABA?BCBCB3B@8>>BB:@BBC?AAC?CC?>>9==<8<@@@>>>A<AAA;A;=>>>;>>>=BAAA6<<AD@@>?AAAA>>>>>8;;?<AA;A<AA@??@@@A;?>ACC5=9=:>>AAA.AA9990777///978<:>@@@/@???D=D;?@=A???>>>=A<AAAA@?;>@@=;;>>A>;;;>>>>>@?????;>@@>@@><>>>;;>?>==
@ATNG8:02685:03451
GATGGTAGCATCATGCATATCTCACCAGAAGATCAGGAACTCTAGAAGAATTCAGATTTTTAACACGAGAGTAAACGTAAAAAGAAGGTTTTACAAGACTCACGTTAACAATATTGCAGCAGTACGCACACAATCGAAGCGCAGTAAGGATGGCTAGTGTAACTAGCAAGAATACCACGAAAGCAAGAAAAAGAAGTACGCTATTAACTATTAACGTACCTGTCTCTTCCGAAACGAATGAGTACTATGTAGAGCTCTATACTACCATCGATGGATCTGAGTCT
+
;DBB?ECCCCDDCBBBBBBBBCEBA?ABC>A?CB88:;@KECAAAB>BB>B>BBA@ACCC3D@AA>BBBD===G;=;@@BBB5A@>@?BBB<BCEAABCCCCC;;;<AEK@CCC?AABBCBBBCECEBBBBD@CBBB>@@A?@??B=B?C;;;;BCCCCDA?AACCCB?BC@BBB>AABBA=B??9===<<.:=9>;;<AAAAC<A<AAAA<A<ABBBA=AAA@ACB?B@BBB=BCC?ABBBBBBBBBCCCBAA?AAAAA???@@<@>>?AAC?B??>CBBBCC
@ATNG8:02686:03478
GATGGTAGATATATGCACGCTCTACCAGAAGATCAGGAACTCTAGAAGAATTCAGATTTTTAACACGAGAGTAAACGTAAAAAGAAGGTTTTACAAGACTCACGTTAACAATATTGCAGCATTACGCACACAATCGAAGCGCAGTAAGGATGGCTAGTGTAACTAGCAAGAATACCACGAAAGCAAGAAAAAGAAGTACGCTATTAACTATTAACGTACCTGTCTCTTCCGAAACGAATGAGTACGAGAGAGCACACGTGTCTACCATCGATGGATCTGAGTCT
+
=C>>:CCDBBCCCAABCD@AACBBB@CDB:;;AAAA>A?DCD>>@C?BB?B?@@@9::::$98?AA???A=>:<3;7?====,=@8=2:99&59>9<??>==@5:79=AB@CCD@BBBABBCACCDFBAAAB@CCCD?A@BBBCAA?A?BBB@ABBB?@?C?BBCCBB?AB?BEC@BBBCD;AAB?<==AA28959BAAADBBB?B?BBCC@C?BABBB?BBABCCC?B>BCD>@BB>BBCBAAABBBBBCBBBBAAA>??A@@@>BBB??@D<???>>;;;@?
@ATNG8:02689:03492
GATGGTAGCACGACACGACGATGTGTACTCATTCGTTTCGGAAGAGACAGGTACGTTAATAGTTAATAGCGTACTTCTTTTTCTTGCTTTCGTGGTATTCTTGCTAGTTACACTAGCCATCCTTACTGCGCTTCGATTGTGTGCGTACTGCTGCAATATTGTTAACGTGAGTCTTGTAAAACCTTCTTTTTACGTTTACTCTCGTGTTAAAAATCTGAATTCTTCTAGAGTTCCTGATCTTCTGGGTGTATCAGCGAGTATCTACATCGATGGATCTGAGTCT
+
=BDEAAAACCCB?C=CCDE;:;CGCBBCCCCC@CCCD=BB?C@CBBBBBB@BEAA@?B?BAAA?B>BBABBBCBB?BBBBB3BA?A788'6<<?>BBF@DC>A@ABBB<@>>>@@@A<A?<;>=AB>>:;:A<???@:=<?@?==>??>>>>==B<;;;=@@;><>@@A@@@?>7<8888)8:>8=>@@@/??<@@69/////33-/+/<<<,<7;;?:>:==:>A@@====B>DD;;;@;?>>>9>@@???>:::?>==;6633336666@<BA???A@<<<
@ATNG8:02702:03497
GATGGTAGCATCTGCATATCTCACCAGAAGATCAGGAACTCTAGAAGAATTCAGATTTTTAACACGAGAGTAAACGTAAAAAGAAGGTTTTACAAGACTCACGTTAACAATATTGCAGCAGTACGCACACAATCGAAGCGCAGTAAGGATGGCTAGTGTAACTAGCAAGAATACCACGAAAGCAAGAAAAAGAAGTACGCTATTAACTATTAACGTACCTGTCTCTTCCGAAACGAATGAGTACAGAGAGTACGATATGTCTACCATCGATGGATCTGAGTCT
+
6CCC@CCCCBBBCCBBCCCBBBCCAEAA>A@BC@@?@ACCCCCCC?>?=?@BBBAAAA@2@?BBBBABCCCCC=AAACDDD3BB?B@CCC;CHCAC:;;CAA@@?A@DC@CCB=?@BBBBBCDDCCADCCC?BBBC?AAAABBBB@B@D@@>@BCCBCBB?BBBBA@?BC>AAA?AAAAA;@:819>>?@/@A=A988@@D>>:><@ABA;A<ABBBA>ADABBBB?B?CCC=BBC?BBAAABBBCBBB@CCBBB>@@@???:85:>>>@@A=A===D>>===
@ATNG8:02656:03504
GATGGTAGCAGACGTGACAGAGCGCCAGAAGATCAGGAACTCTAGAAGAATTCAGATTTTTAACACGAGAGTAAACGTAAAAAGAAGGTTTTACAAGACTCACGTTAACAATATTGCAGCAGTACGCACACAATCGAAGCGCAGTAAGGATGGCTAGTGTAACTAGCAAGAATACCACGAAAGCAAGAAAAAGAAGTACGCTATTAACTATTAACGTACCTGTTCTTCCGTAACGAATGTAGTACTCATGTAGAGCTCTAATACATCGATGGATACTGAGTCT
+
<<==6;;;;;;656<<665;>@;5555559>>BBBB>A>ACEBBBC?BB@B?BBAACCCC2C>BBABBBBB@@E:;:@BBBB2;;8;=BBB<CCHACCBCCBB;;7:?BB?BBB?BBBCCCECGDCBBC@@A@CCCB>AABBAAAB@B@D;:<;FDDDCBB?BBBBBB?AA>BBB@BCBCB9?;;877888(5;4<=>@AAA@@;@;??BA=A<ABBBA?B;;6;>,0+0..*.,6),,,-55663339;;89993338842225555558366222267555
@ATNG8:02658:03514
GATGGTAGTGTGTCTCTTAGAGTAGTACTCATTCGTTTCGGAAGAGACAGGTACGTTAATAGTTAATAGCGTACTTCTTTTTCTTGCTTTCGTGGTATTCTTGCTAGTTACACTAGCCATCCTTACTGCGCTTCGATTGTGTGCGTACTGCTGCAATATTGTTAACGTGAGTCTTGTAAAACCTTCTTTTTACGTTTACTCTCGTGTTAAAAATCTGAATTCTTCTAGAGTTCCTGATCTTCTGGTTGAGCGTGCATATATCTACCATCGATGGATCTGAGTCT
+
BA=>:B@=>C;;6;;;95;;;;>@=A:6666;5;<A==BD@C@BBBCCCFACCC::9;@DBBB@CACCCCBBBBB5;;@A@,A@=@BCD>@AAB@CCI@CC@BAADDGACCCCBBCC?BBC@C@EDDCBBBB>ABBB?CBBBCCCCCAAACBBBC?BBC?BB@A<@@@@?CCBB@BCCCD9@=A=@ABBB0ABBAB<AABBBBBAAA@CCCC3DDBBB=A@CB@CCBBBBA@C@BBBCCC@BBB?B>BBCBBBDAAACECCCCBB?BA@@@9979BBAABBB>>
@ATNG8:02663:03547
GATGGTAGCGCACACATAGATACAGTACTCATTCGTTTCGGAAGAGACAGGTACGTTAATAGTTAATAGCGTACTTCTTTTTCTTGCTTTCGTGGTATTCTTGCTAGTTACACTAGCCATCCTTACTGCGCTTCGATTGTGTGCGTACTGCTGCAATATTGTTAACGTGAGTCTTGTAAAACCTTCTTTTTACGTTTACTCTCGTGTTAAAAATCTGAATTCTTCTAGAGTTCCTGATCTTCTGGTTACTACACTGTACTCTACATCGATGGATCTGAGTCT
+
4@59.5;;<BBCHCGCDCCAAABBBDBBAA?@<@AAE;BB7<4:ABBBBB@BDDBB@C@@@@C?C@CBBBABCCC?BBDDD3BB?BCCC@BBCC<;:HACC@AA@EEDBCCCCCCCC@DCC@C<BBCEAAAC@BBAC8;:B;;;BBBCCCDBAAB@BBB@;;8;?AABCDCCBB=@;;;;.;5;>;;;;;*;AAAC=B@CCCDCBBB@BFFF5CAAAC@C@BCABCJFDCC?B>AACCDC?C@A>A?CCGECCCBBBA@<@A000A@B@@??BBBEBBB@??
@ATNG8:02668:03523
GATGGTAGCAGACGTGACAGAGCGCCAGAAGATCAGGAACTCTAGAAGAATTCAGATTTTTAACACGAGAGTAAACGTAAAAAGAAGGTTTTACAAGACTCACGTTAACAATATTGCAGCAGTACGCACACAATCGAAGCGCAGTAAGGATGGCTAGTGTAACTAGCAAGAATACCACGAAAGCAAGAAAAAGAAGTACGCTATTAACTATTAACGTACCTGTCTCTTCCGAAACGAATGAGTACGATGAGATCTCGTGTGCTACCATCGATGGATCTGAGTCT
+
44;;.566?CCCDH;;:CCCBCCDC@CBE@CBCB::8:?ABBBBBB?BB?B@CBAAABBB3B99:BBABBB?BB:>;@@BA?,>@;==@AB8BBB?BBAA@BBBF@HACC?@?A=A@ABA@ACDFCCC@@AB@CCBB?AA@@ABBB>B?B@@>@A@@@BCD@CDBAA@@CC@:::@C@;=;+00/(/:;:;,//*6999=>@@@=A<?>?@=A=@@CCC@CBBBBBB?B?BGC>C9979BBBBBAABBBCB>>A;;;;;;;;@@F==>>>==B?BBCBDAAABB
@ATNG8:02671:03546
GATGGTAGAGTATCATGTGTATCTCCAGAAGATCAGGAACTCTAGAAGAATTCAGATTTTTAACACGAGAGTAAACGTAAAAAGAAGGTTTTACAAGACTCACGTTAACAATATTGCAGCAGTACGCACACAATCGAAGCGCAGTAAGGATGGCTAGTGTAACTAGCAAGAATACCACGAAAGCAAGAAAAAGAAGTACGCTATTAACTATTAACGTACCTGTCTCTTCCGAAACGAATGAGTACACATCGTCGTGTCGTGCTACCATCGATGGATCTGAGTCT
+
:444.555:=BBA>0.---/;;;<93<0-(----//)/544495:<8<<7<155<<<<<<+<6;;;><<999:<,////:::(//)/)444&4;;8::::5449:7;6;:6:<;6;:335:;566>>>>BBB@B@@@=@@989:>?-0*000*0;:/0/<;7:::AB?=AC7774488;@=5=8;6;;<<<,;8199=>@@???=A<??@@=B:<<A00+0==<@?=:>:==>7>AB?<BBBBBCCBBBABACBCBBBB@??A??;?????BC@BBAAABA@??
@ATNG8:02673:03518
GATGGTAGTGATACAGATCAGACACCAGAGATCAGGAACTCTAGAAGAATTCAGATTTTTAACACGAGAGTAAACGTAAAAAGAAGGTTTTACAAGACTCACGTTAACAATATTGCAGCAGTACGCACACAATCGAAGCGCTGTAAGGATGGCTAGTGTAACTAGCAAGAATACCACGAAAGCAAGAAAAAGAAGTACGCTATTAACTATTAACGTACCTGTCTCTTCCGAAACGAATGAGTACCTCTCAGACGCTCGTCCTACATCGATGGATCTGAGTCT
+
CCCC@CC>CBBBCCBBCBBBCDCCC?BB@@@AABB?B?CCCCBBB<A@?C?CA???CCC2C>DB?BAAC?AAA9;;A?CCC1BA=A:@@@4@BC?BCCCCCB;;7;=@D@CCC@BCBBDCCCCCCCCCBBB@BBBC?BCAA???B?B?CBB@BCCDCCCC@AAABBC?CE>999?BBBBF<AA@=><<<=+=>:?===>@AAB<@;@BCD7;7;=A;;7:@@A@@@=A<??D<CCB?BBCBCCC?AACCCCC===A>>=?48:<<AC@@:;7;AA>>>>===
@ATNG8:02682:03547
GATGGTAGAGAGAGCTCTCTCATCGTACTCATTCGTTTCGGAAGAGACAGGTACGTTAATGTTAATAGCGTACTTCTTTTTCTTGCTTTCGTGGTATTCTTGCTAGTTACACTAGCCTCCTTACTGCGCTTCGATTGTGTGCGTACTGCTGCAATATTGTTAACGTGAGTCTTGTAAAACCTTCTTTTTACGTTTACTCTCGTGTTAAAAATCTGAATTCTTCTAGAGTTCCTGATCTTCTGGTGTCTGATCTGTATCACTACCATCGATGGATCTGAGTCT
+
==<<9ABBCCCCCCF<66?CCCECCCCBCC@@?@BBD?CC@C?CCCCCCD@BBAA@=@=@AB>B?BBBCCBBBC7BBBBB1B@<@>>>9=A@@57:B?BC?B>@:??;>>?>;;;E=BA:@;@A@@>;;;:;>>>8==>=;;:;:AAA<==8819<<7<=4;17797:==99469999+99@<@>CAD/BA///+////;=555@8<<=<);=>;;/7025-2@>@@?A;A;??>>>A<AAC;???@@@B@???@A@>@@>>>=BAAAA@@<@A>>;<;?AA
@ATNG8:02683:03511
GATGGTAGCGCACACATAGATACAGTACTCATTCGTTTCGGAAGAGACAGGTACGTTAATAGTTAATAGCGTACTTCTTTTTCTTGCTTTCGTGGTATTCTTGCTAGTTACACTAGCCATCCTTACTGCGCTTCGATTGTGTGCGTACTGCTGCAATATTGTTAACGTGAGTCTTGTAAAACCTTCTTTTACGTTTACTCTCGTGTTAAAAATCTGAATTCTTCTAGAGTTCCTGATCTTCTGGAGATACACATGATACTCTACCATCGATGGATCTGAGTCT
+
;ABB=BCCBBCCCCBCCCDDDCAABBCCCDBB?B@@@=AC@C@ECCCCCB=CCCBB?A?CCCC?C?BCBBBBA@?;;9999)9>;>=??6=;@@=BCEAFG;;;ADFG@CCCCCCCD?DCC?C?CCCCBCBC@CDCB?BDECCCCBBBBBCCCBB=ACD?CC?C?BBCBBBBCC=A:::9-:;@;::9:*;ABBD>BBCCCCCCA@5;;;;*;B@@A=A?BC@CEDBBBC@C@CCBBBE@AAC@BCBCCCCCBCCCBBCDDD9949<<<@@B>BBBBBBBBCC
@ATNG8:02692:03545
GATGGTAGCTCTGCTCTGACTCTCGTACTCATTCGTTTCGGAAGAGACAGGTACGTTTAATAGTTAATAGCGTACTTCTTTTTCTTGCTTTCGTGGTATTCTTGCTAGTTACACTAGCCATCCTTACTGCGCTTCGATTGTGTGCGTACTGCTGCAATATTGTTAACGTGAGTCTTGTAAAACCTTCTTTTTACGTTTACTCTCGTGTTAAAAATCTGAATTCTTCTAGAGTTCCTGATCTTCTGGTGTCGTCTATCATGTACTACCATCGATGGATCTGAGTCT
+
C=D@:DDDDC=BAAACBAAA;;;BBBBBDCBB?BCFH?CB?C@BAA@ACCACCC::9.;<=?<@9CABBBAA00/@;????>0/0+5;<<4=ABB@BCC@CD;:;CCCFACCCDBBBB?BBB?C?CCBBBBDC@BBCC@ECDCC@@@BCCCCCCCB@AAA?BB@D>AACCBCCDG@C;;;;.;@B>CCAAA0ABCCD>CBACDCAA@@4;;;;*;@?@@?@@DF@BBB@ACD@C@BBBCCE@B?A?AAABBBCBBBCCBBCCDBBC@B@@@DCD@CBBBBAAAC?
@ATNG8:02702:03524
GATGGTAGTATAGAGCTCTACATAGTACTCATTCGTTTCGGAAGAGACAGGTACGTTAATAGTTAATAGCGTACTTCTTTTTCTTGCTTTCGTGGTATTCTTGCTAGTTACACTAGCCATCCTTACTGCGCTTCGATTGTGTGCGTACTGCTGCAATATTGTTAACGTGAGTCTTGTAAAACCTTCTTTTTACGTTTACTCTCGTGTTAAAAATCTGAATTCTTTCTAGAGTTCCTGATCTTCTGGTGAGATATGCCATGATGCTACCATCGATGGATCTGAGTCT
+
@A=D@C>>?@@CC?>>=<<;=?>??@=BABBB=??DFG@?=@@DBAAA??9??:89>C197@@7@>@@CBB>>7B<<=999);=:;><=6<BB@:>>>:>A6;;>@AA=A>>>?@BB;768<A=BDAA<==;7==;>///;9>>@???BBA:::=168==BB<><>>>??@@AA:=>>>?2?<A:==@@@/@=99>2996///73-/-/@>@,=9=>A7=6765'296:8686<+--2337266:6;;==986656067777/--79-223376:5>?=:://-77
@ATNG8:02668:03595
GATGTAGAGAGACTGTAGCGCACCCAGAAGATCAGGTACTCTAGAAGAATTCAGATTTTTAACACGAGAGTAAACGTAAAAAGAAGGTTTTACAAGACTCACGTTAACAATATTGCAGCAGTACGCACACAATCGAAGCGCAGTAATGATGGCTAGTGTAACTAGCAAGAATACCACGAAAGCAAGAAAAAGAAGTACGCTATTAACTATTAACGTACCTGTCTCTTCCGAAACGAATGAGTACGATGAGATCTCGTGTGCTACCATCGATGGATCTGAGTCT
+
;@=CCCDCCCCBCCCCCCCCDBBB<BBC@BBBBBB?AABCCBBBB?BB?C?@@BCCCCC3D@CABBCCCCCBC>BCCCDDD2DE@E=AAA9@CC@DBBBCBBBB@B?BB?BBD?BAAABCBBCCAABCCCC@DCCC?BBBCBBBA?ABBAA>@@=>=BBD?CCBBBB@BB?@>><>AAA>4;8918::::+6<7:///@<@@A;@<@A;;6;:??BCB@CCBBBCC?C?CCD>A@A?BBBAACCBBBB@BBBBB@@9::<<==A<AAAAAAB?BAAABBBBCB
@ATNG8:02671:03599
GATGGTAGCAGACGTGACAGAGCGCCAGAAGATCAGGAACTCTAGAAGAATCCAGATTTTTAACACGAGAGTAAACGTAAAAAGAAGGTTTTACAAGACTCACGTTAACAATATTGCAGCAGTACGCACACAATCGAAGCGCAGTAAGGATGGCTAGTGTAACTAGCAAGAATACCACGAAAAGCAAGAAAAAAGAAGTACGCTATTAACTATTAACGTACCTGTCTCTTCCGAAACGAATGAGTACTGCGTCTCACTCTCGCCTACCATCGATGGATCTGAGTCT
+
6@;B?BCBBBDEAAACCCCBBCCCC?BBF@BBCBBC?C<>>BBBBB?CB@BB?BBCCCCC3B>AA89:BB???A:A>BCBBB,@@=A=AA@9AEIACAAABCDAB@@@CF@DBC?BBBBCCCCDDCCCBCCC?BBBB?AABBBBA@<A<@AB?BCAAAABB@C>>?AA;??<@@=8<;////(///(//////%-8-5/./<<A??<@;<<??<?=>>BBB?AAABBBB@DAAAA<AAA>BBBBBBBC@??BB@@???BCFCC?B998:@@???C?BAAAC@??BB
@ATNG8:02672:03595
GATGGTAGTATAGAGCTCTACATAGTACTCATTCGTTTCGGAAGAGACAGGTACGTTAATAGTTAATAGCGTACTTCTTTTTCTTGCTTTCGTGGTATTCTTGCTAGTTACACTAGCCATCCTTACTGCGCTTCGATTGTGTGCGTACTGCTGCAATATTGTTAACGTGAGTCTTGTAAAACCTTCTTTTTACGTTTACTCTCGTGTTAAAAATCTGAATTCTTCTAGAGTTCCTGATCTTCTGGTGTCGTCTATCATGTACTACCATCGATGGATCTTGAGTCT
+
::;;7@CBD?DAABJCA;;<<ABCCDCCCCBB>A9993:@<A=;:9BCAA>ABBBBAD9:8BC?D<ACBD>;;5@5><=>=/=>:>===5<C>>;>;C:AA7;:;=>=6;;>>====8=>>;?<?AA;<;<@=A@@B<>=====;;;?@>>;;;>:;:;;;;5;:>???BBBCB;?@ABB5A9<6=====.=@@BA:AA@@@@B>>>9=;9<.<99:B:>:=@=AAAA;;;<?<>>AA@>9>>A=;>=?A???AA@@AAAA>>>>;>A>>?AA;995505779//
@ATNG8:02673:03563
GATGGTAGGCACTGCGCACACATCCCAGAAGATCAGGAACTCTAGAAGAATTCAGATTTTTAACACGAGAGTAAACGTAAAAAGAAGGTTTTACAAGACTCACGTTAACAATATTGCAGCAGTACGCACACAATCGAAGCGCAGTAAGGATGGCTAGTGTAACTAGCAAGAATACCACGAAAGCAAGAAAAAAGAAGTACGCTATTAACTATTAACGTACCTGTCTCTTCCGAAACGAATGAGTACGAGAGAGCACACGTGTCTACCATCGATGGATCTGAGTCT
+
6B@@<@@>7;666<@<?;;BCCCED>BBCACCCB;;8;?BBCBBAE@BB@B?::;CCDCC3D=?;;000;:::?7=>A<<<:(=@;=;BBB7BBA?BB@@?B=>>:>:>B=BBB=?@::;BABBB@@@BBDB?A@???AAABBBBB?A?A::8;BBABBBB?AAAABB@CC@AAB=@@999+25717;;;=<'<C;?888@AAAA<@;>==>:>:==AAA?AAABBBA?B>AAB=EBB>AAB???BA??:>899?AA>===@@==<:==::;@A:788==<?;;;
@ATNG8:02673:03589
GATGGTAGAGAGAGCTCTCTCATCGTACTCATTCGTTTCGGAAGAGACAGGTACGTTAATAGTTAATAGCGTACTTCTTTTTCTTGCTTTCGTGGTATTCTTGCTAGTTACACTAGCCATCCTTACTGCGCTTCGATTGTGTGCGTACTGCTGCAATATTGTTAACGTGAGTCTTGTAAAACCTTCTTTTTACGTTTACTCTCGTGTTAAAATCTGAATTCTTCTAGAGTTCCTGATCTTCTGGCGCGTATGTATGTCGCCTACCATGATGGATCTGAGTCTATCACCGACTCCCATAGAG
+
<=6626==BCCEBBBA;;;;;;B==@;;;<5:.;@@@;@D@C?BAA@C9879AA@@?B?BBCC?B?BCCBAAA@A8:8999'8;49886)5@@A>AAC@CC=?988>>7;;A@CB@?<>==;>:>AA::;>><@@AA<>>?@E????>>>A@<;=-///9@@7=7?A==>>>>C688@DD;D=A8==BBB/>>AAD:@>>;:;<<<=1///(///-7274//-/:;:=>><A>AAAAAA;>>?<>>>>>>=>>>??@AAA:>>@<>==@AA<><@@;=///;99>AA=A??>:8.672(((
@ATNG8:02675:03593
GATGGTAGATATATGCACGCTCTACCAGAAGATCAGGAACTCTAGAAGAATTCAGATTTTTAACACGAGAGTAAACGTAAAAAGAAGGTTTTACAAGACTCACGTTAACAATATTGCAGCAGTACGCACACAATCGAAGCGCAGTAAGGATGGCTAGTGTAACTAGCAAGAATACCACGAAAGCAAGAAAAAGAAGTACGCTATTAACTATTAACGTACCTGTCTCTTCCGAAACGAATGAGTACGAGAGAGCACACGTGTCTACCATCGATGGATCTGAGTCT
+
=><<:===CCGCCCBBBBEDDCBCC>BAA<>@;::?>B@DCCEAAA>BB<A?ABBBBCCC3C?C<<ABBA@=<<1:899:::*;@?B?CCC=CHHADCBBBCDBB?B?BB@BCB?C?BBCCDCDFDDDBBBB?BBBB?@@?AAA??<@=A@@=@CBBBCCC?CCBBBB<>>@CCF>AA???8??>8?@AAA/??;;;;;@@A@@;@<@A>?:=:=@CCC@BBAAAAC@E?CCC=BBC?BBAAABBBAAABBBBBBBCCBA@@@@@=AA???AA<??@ABAA@@@
@ATNG8:02677:03596
GATGGTAGGCGACATACATACGCGCCAGAAGATCAGGAACTCTAGAAGAATTCAGATTTTTAACACGAGAGTAAACGTAAAAAGAAGGTTTTACAAGACTCACGTTAACAATATTGCAGCAGTACGCACACAATCGAAGCGCAGTAAGGATGGCTAGTGTAACTAGCAAGAATACCACGAAAGCAAGAAAAAGAAGTACGCTATTAACTATTAACGTACCTGTCTCTTCCAAACGAATGAGTACCTCTCAGACGCTCGTCCTACCATCGATGGATCTGAGTCT
+
7>:;7A9:2966>=>BA?@>99:9:256<7<::://)/)/8776994:<8;68;55599=,=499@BA@@@>;;099=@@A@,9925.555&555.5;445<:::9=9=B>@BC89:A9<;BBABCCBBBAA?BBAB:;;BB@@@B3<5;;;4:A@@BBBB?CBBBAB?AA>???<@@99:29@>:@@@@@/@@;@BB>>>AAA=A;??@@<B<@@B;;8;BCBBAD@A?CA<@00+0::>@??;?AAAAABBAA@A=871888:>;:;9883:>>?@BC;;;
@ATNG8:02683:03554
GATGGTAGCGAGCGAGTGTGTATACCAGAAGATCAGGAACTCTAGAAGAATTCAGATTTTTAACACGAGAGTAAACGTAAAAAGAAGGTTTTACAAGACTCACGTTAACAATATTGCAGCAGTACGCACACAATCGAAGCGCAGTAAGGATGGCTAGTGTAACTAGCAAGAATACCACGAAAGCAAGAAAAAGAAGTACGCTATTAACTATTAACGTACCTGTCTCTTCCGAAACGAATGAGTACCTCTCAGACGCTCGTCCTACCATCGATGGATCTGAGTCT
+
@5555;=BCCCBCAAADECCCCBBB@CCC?CCB@@@=@;??BBBBB?BD?C?B@@@@@@@0A?BCCCCCCCCCC>D@:;;;;*;;5;=@@A7ACFADCCBCCBBB?B@BB?BBC?BBA?@@CBCCCCBCCCC@@@@C>??BB@AAB@C@CCC@CCCCBBBB@DCCABB?BB?BBB798@@?8?9939====.=@?BBBABAADC=C:?@@A:>8==B@@<@BBBBBC?A>AED=BAC@BBAABAA>?@@BBBBBBBBBBBA<A==:>>@@@@@=A?==A?>>>?
@ATNG8:02689:03589
GATGGTAGGCGACATACATACGCGCCAGAAGATCAGGAACTCTAGAAGAATTCAGATTTTTAACACGAGAGTAAACGTAAAAAGAAGGTTTTACAAGACTCACGTTAACAATATTGCAGCAGTACGCACACAATCGAAGCGCAGTAAGGATGGCTAGTGTAACTAGCAAGAATACCACGAAAGCAAGAAAAAGAAGTACGCTATTAACTATTAACGTACCTGCCTCTTCCGAAACGAATGAGTACGTGTGCGACGTGTCTCCTACATCGATGGATCTGAGTCT
+
<CCCAB@A?AAABGECECCCBBBBC@CBC@BBAA@@<@=@ABCBAA>AB?B@CCBBBDCC5C?AABCBBDDCHD?CCBBDBB,;;5;2;:;*:>@;ACAA@DC@@=?=@@<??C;@@>?@ABBBBHEFGBBB@@@ACACBBBBAA@9A;@;;6;BBBBAAC@BBBAAA>AB>ABB;??@@>8>::4:@DCF3AB?BAA>@@@AA=A<A?@@:=8=>A;;8;AB?C@@=@<@@B<A@A>:::BCAAA???AAAA??@BCBC>=AAA;;<CC>=:=A@@@???A@
@ATNG8:02693:03553
GATGGTAGTGTCATATGAGAGTGTGTACTCATTCGTTTCGGAAGAGACAGGTACGTTAATAGTTAATAGCGTACTTCTTTTTCTTGCTTTCGTGGTATTCTTGCTAGTTACACTAGCCATCCTTACTGCGCTTCGATTGTGTGCGTACTGCTGCAATATTGTTAACGTGAGTCTTGTAAAACCTTCTTTTTACGTTTACTCTCGTGTTAAAAATCTGAATTCTTCTAGAGTTCCTGATCTTCTGGAGATACACATGATACTCTACATCGATGGATCTGAGTCT
+
6=BA?CCCCBDCCCEBBBBBCCCBBBCDDCBB?BBBE=BB@D@CBBBBBC?AAADD>A>ACCC>B?BCBBBCCBB?BCCCC1BB>BBCC=BB??<@B@=@E>AAACCC@CCCCCCCD@DBB@C@CCCCCCCC?AACC@CABBCCCCBCCCCCAAB?CAA=BC?C<@ACCCBBCC=A99:9-9;?;=@>@=,=@99:4;BCBCDCAA@=@@A@0@CCAA?A?CC?BBBBBBB?B@CCCCCC?A@D@BBECCCCCCBBBCBCCCBBBABABBBCACCCCCB@AAA
@ATNG8:02696:03550
GATGTAGGAGACTGTAGCGCACCAGAAGATCAGGAACTCTAGAAGAATTCAGATTTTTAACACGAGAGTAAACGTAAAAGAAGGTTTTACAAGACTCACGTTAACAATATTGCAGCAGTACGCACACAATCGAAGCGCAGTAAGGATGGCTAGTGTAACTAGCAAGAATACCACGAAAAGCAAGAAAAAGAAGTACGCTATTAACTATTAACGTACCTGTCTCTTCCGAAAACGAATGAGTACGATGAGAGAGCTCTCTCTACCATCGATGGATCTGAGTCT
+
ACB<BCC@CCCCCBBDCBCBCC@BBB@A@@?>>9??BBBCCDC?AA>A?BBBBBBBB3A?ABBBA@<=<<<4<=:;99-:>9=1888(8;=8>>AAA>>>A7:8;A=A:88:<<<@>>=>AA>?=>AA;A@@@;A>>>>???;?9>886:A<<>?>>:>>>C@@<@?:>7708/----(---(--888(6629555A>>>?<@>D==>3818>>>?<@::9>=<8;98778)8=><@@@@AAAB?;;;??AAAAA@@;;;>;<7=?A@A=<8<A???>>===
@ATNG8:02696:03574
GATGGTAGACATATCGTACTCTCTGTACTCATTCGTTTCGGAAGAGACAGGTACGTTAATAGTTAATAGCGTACTTCTTTTTCTTGCTTTCGTGGTATTCTTGCTAGTTATACTAGCCATCCTTACTGCGCTTCGATTGTGTGCGTACTGCTGCAATATTGTTAACGTGAGTCTTGTAAAACCTTCTTTTTTACGTTTTACTCTCGTGTAAAAATCTGAATTCTTTCTAGAGTTCCTGATCTTCTGGTATACACACTCGCTCGCTACCATCGATGGATCTGAGTCT
+
6BCD@CCCCCCCCCDCDDCCCBBBCBBCBC??=?BBB=BB?B@BHBBBBB?BCA@@?B=>?BC@C?BBAA;;:8=788888$8=6>@@?6=?89089<9>?<?>>>@>:88:=>>>>;AAA=A<>>>=>====AAAB=>>>@AA>>>??AB>>>>7;;:<@@<@=AB@@@CBBB=>8777,8;A<@>AAAB)==////)/////.;<<<@>@>.>>:<=8<9785-688>;::6:(--3239-22=4---666>BAAAAAA==777;7=@@>>=@<@===?>>>>A
@ATNG8:02696:03594
GATGGTAGACATATCGTACTCTCTGTACTCATTCGTTTCGGAAGAGACAGGTACGTTAATAGTTAATAGCGTACTTCTTTTTCTTGCTTCGTGGTATTCTTGCTAGTTACACTAGCCATCCTTACTGCGCTTCGATTGTGTGCGTACTGCTGCAATATTGTTAACGTGAGTCTTGTAAAACCTTCTTTTTACGTTTACTCTCGTGTTAAAATCTGAATTCTTCTAGAGTTCCTGATCTTCTGGCGCGTATGTATGTCGCCTACCATCGATGGATCTGAGTCT
+
CBBB@DCCCCCCABADEBBA@@BBDBBBCCCC?B@@A<@A=A?BAABC??;?AAAA?D?CBBB>B?BBBAAA>>>;>>===*AA=>8815;795>==:=>188>===9=>B@>@?@;>>>8<8=>AC==;@:@AA@;>=<<<:::;@A@@>===<:::=::7;:>>@>=>?::7;>>ED;D;@;@AAAA/A@;;=1;66///669<1888)8>=>C<@<??;@@EE@;;7:<@>@@@D<??@<@???><=>>>>A>>>@:666033339;;4=;33322=37
@ATNG8:02700:03594
GATGGTAGCTCTGCTCTGACTCTCTTACTCATTCGTTTCGGAAGAGACAGGTACGTTAATAGTTAATAGCGTACTTCTTTTTCTTGCTTTCGTGGTATTCTTGCTAGTTACACTAGCCATCCTTACTGCGCTTCGATTGTGTGCGTACTGCTGCAATATTGTTAACGTGAGTCTTGTAAAACCTTCTTTTTACGTTTACTCTCGTGTTAAAAATCTGAATTCTTCTAGAGTTCCTGATCTTCTGGTAGAGCGTGCATATATCTACCATCGAGGTTGTAAAGTCT
+
6;;B@EBBBCCCCBBCBCBBBCD??>?DDDCC@B@@?=?B@C@CCCCCCC>CDDDB?B?CCCC@D?D@@@ACCDD@BBCCC1BB@B@BD=@@BC@BBC?BB>@@@CCC@CCBCCEBB?BBD@D?BCBB@BBA@DCCC>BBBBBCCCCBAAABBBB?BAA>AB>B?BBCBBBCBB;@A@A@7@>C>;;;;;*;CCCC=CCCCHBBA@@4;;;;*;A@AB@B@BC@CBCCCBB@B?BCCCCC=??C@BCCBC@@@AACCCDDABBBB>AA@@?@;A<AABB=BBBA
@ATNG8:02702:03572
GATGGTAGTGTCAGTGCGCGTCGTCCAGAAGATCAGGAACTCTAGAAGAATTCAGATTTTTAACACGAGAGTAAACGTAAAAAGAAGGTTTTACAAGACTCACGTTAACAATATTGCAGCAGTACGCACACAATCGAAGCGCAGTAAGGATGGCTAGTGTAACTAGCAAGAATACCACGAAAGCAAGAAAAAGAAGTACGCTATTAACTATTAACGTACCTGTCTCTTCCGAAACGAATGAGTACTGTATCTATGTGTGCGCTACCATCGATGGATCTGAGTCT
+
4C;;.5<ABB@BCAAABCCBBBBBB@CBC?CBB@@@<?<@@ABBAB?BA>A??>?BBBBB3B?AACDCAABBDD>BBCBBBB5AB=A;@@A9AFEACCCCCBBBB?B@CC@CBB?BCB99:DFCCDDDDCDE@@@::59??<A@984;?BAA?BCBCDBBB?BDCBBB?BB?BBF?BBBAA9A8938BDGD/??<A:::AAAAA<A<@@??<>:=AB@@=@AAAABB@B@CCC>BAA=>>>BCDDAAABBBAAAAB@@@<==A>><>AA>>>B?BBBBBAAACC
@ATNG8:02703:03552
GATGGTAGCGCATATCAGCGCAGCCCAGAAGATCAGGAACTCTAGAAGAATTCAGATTTTTAACACGAGAGTAAACGTAAAAAGAAGGTTTTACAAGACTCACGTTAACAATATTGCAGCAGTACGCACACAATCGAAGCGCAGTAAGGATGGCTAGTGTAACTAGCAAGAATACCACGAAAGCAAGAAAAAGAAGTACGCTATTAACTATTAACGTACCTGTCTCTTCCGAAACGAATGAGTACTATGTAGAGCTCTATACTACCATCGATGGATCTGAGTCT
+
<>//)////:<@@BAAABBCCCCCD;A;;5;A?;;9=A=ABBBBBCACD?C?CBAAA@@@,0+0B@>BABBBBB;AC:;;;;*;C?E@FFI<CCC@CCCBBBEBB?C@CC?BBC?CCCBA???CCCDBEECC@CBBC@C@><<00/39)0555:;:;;;>>?AB@???;?A?::7873733(377477777'7>6?<BBCCA??7;7;>??7;6;DC;;7;;;;BDE?B?AAA=A@?;???ABBBBBBBBBBBBC??;==///7717:===>L@FBBBCBBCCB
@ATNG8:02656:03626
GATGGTAGGACAGCGTCTGAGAGGTACTCATTCGTTTCGGAAGAGACATGTACGTTAATAGTTAATAGCGTACTTCTTTTTCTTGCTTTCGTGGTATTCTTGCTAGTTACACTAGCCATCCTTACTGCGCTTCGATTGTGTGCGTACTGCTGCAATATTGTTAACGTGAGTCTTGTAAAACCTTCTTTTACGTTTACTCTCGTGTTAAAAATCTGAATTCTTCTAGAGTTCCTGATCTTCTGATACACTCATGGCACCTACCATCGATGGATCTGAGTCT
+
5CDD@CCD?CCCA@ACBCBDDBC=BEECCCC@CABB<AA?B@CCDBCCECCCCCD@C?BBBB@D?CBBCECCCC@?>>>>0>B?BCBC=ABBB@BBD@DD9:9ACCC@CCCCCCCC=BBD@D@CDBBBAAA@CCDD@BBBBCCCCBCCCDBBBC?CBB???>??BCBBBBBBB?A@@@@6>=?:9:9:*;BBCC=AACCCCDBBC@CCCC5DCBBC@CAFD@CBBCCCC?C?AABCDD<??BBCCCDBCCCCC?B@@;>>@;@BAAACC@DDBBBBAA@A
@ATNG8:02656:03644
GATGGTAGTGTCAGTGCGCGTCGTCCAGAAGATCAGGAACTCTAGAAGAATTCAGATTTTTAACACGAGAGTAAACGTAAAAAGAAGGTTTTACAAGACTCACGTTAACAATATTGCAGCAGTACGCACACAATCGAAGCGCAGTAAGGATGGCTAGTGTAACTAGCAAGAATACCACGAAAGCAAGAAAAAAGAAGTACGCTATTAACTATTAACGTACCTGTCTCTTTCCGAAACGAATGAGTACGTGTGACGTACGTGAGCTACCATCGATGGATCTGAGTCT
+
6DCC@BBDCCCBCCCDDBBBCBBCA?BBC@CCBBAA?@?ABBAAAA?BB=@=?>>77777(9;ACCBBBCCBBC>B9;;BBB3BB>B5;;;.<FCACBBBDDCBB@B@CC@CCB?BA@ABCCCDDBBBBBBB@CCBB<@ABBBBBB?B?B@@>ABBBBAAC?BAAAAA>AC>AAB<>>>><5>::4888888%/;7;///@<@=>:=<??BA<@<>>B;;5:=><<988.9<???9A994:ABBCDDBABABCCCCBBDCAABBBCB?BBBBBAC=ABCBB???>>
@ATNG8:02667:03622
GATGGTAGAGTATCATGTGTATCTCCAGAAGATCAGGAACTCTAGAAGAATTCAGATTTTTAACACGAGAGTAAACGTAAAAAGAAGGTTTTACAAGACTCACGTTAACAATATTGCAGCAGTACGCACACAATCGAAGCGCAGTAAGGATGGCTAGTGTAACTAGCAAGAATACCACGAAAGCAAGAAAAAGAAGTACGCTATTAACTATTAACGTACCTGTCTCTTCCGAAACGAATGAGTACACATCGTCGTGTCGTGCTACCATCGATGGATCTGAGTCT
+
5:==8==CD;96CCBBCCCBADC;;8;A@?A@?@;;4::?>=>?;@7>A<@;@>B;;995$5.6B>DCCBB@@@;@ABBCCC5BA=A5;;;*:?B?BCBBA@>@@-0-0>5:;;6;=;;BBBBAAACCBCCE?B;;;?AAAAAAAB;<8<00-0@>>@@BB?CCCBAA>AB?BAA;??==<5==<9<=<<?.<=6;7;:>A>=<0718::=8=8=8;;B@GBBBBCC=@=@AA<AAB@AAABBAAAA?998?AAABA@@@@AAAB?BBCBBBA=@A9873;733
@ATNG8:02667:03636
GATGGTAGTGTCATATGAGAGTGTGTACTCATTCGTTTCGGAAGAGACAGGTACGTTAATAGTTAATAGCGTACTTCTTTTTCTTGCTTTCGTGGTATTCTTGCTAGTTACACTAGCCATCCTTACTGCGCTTCGATTGTGTGCGTACTGCTGCAATATTGTTAACGTGAGTCTTGTAAAACCTTCTTTTTACGTTTACTCTCGTGTTAAAAATCTGAATTCTTCTAGAGTTCCTGATCTTCTGGTAGAGCGTGCATATATCTACCATCGATGGATCTGAGTCT
+
6CCD@DBBBBBCCCCBBBDCCAAABBA@A?>?=@BBB=CB@BACCCCBBB?CCCCD>A>ABDC?C=BBCDCCCBB?AAA@A1?B>BBBC=CBCC?CBB?BC@BBACCC@CCEEEDDD?BBB?C@DBBBBBCC?BBCC@CBBCCCCBCDDDCBBBB?BBBABB?A@BCBBCBBBB?BCCGE8?;=;:9999*:??@C=BBDDDDDABA?CCBC2BBBBCAD@BB@BCCBCBC@C@BBBCBB=A@A>ABCCCAA@BBBCCDCBBBBB@BBBBBBB?BA@@@@BBBB
@ATNG8:02668:03630
GATGGTAGAGTATCATGTGTATCTCCACGAAGATCAGGAACTCTAGAAGAATTCAGATTTTTAACACGAGAGTAAACGTAAAAAGAAGGTTTTACAAGACTCACGTTAACAATATTGCAGCAGTACGCACACAATCGAAGCGCAGTAAGGATGGCTAGTGTAACTAGCAAGAATACCACGAAAGCAAGAAAAAAGAAGTACGCTATTAACTATTAACGTACCTGTCTCTTCCGAAACGAATGAGTACTATAGACTATCTGAGACTACCATCGATGGATCTGAGTCT
+
6===7;;>>AAA><<655<44490<*.--53--/66:5<8<BABB@A>AB?B@CCD;;;;;*;>BCBBCCCCCCC=C?@@AAA2BB@C@BBB;ACB@BAAABBC?=;>?BA?A@A?BAABBBBBFCCCCCC@?>@BAB?BB??B@883;=A@?=@BBBCCBB?BCCB@@@>><?DC?AA999,9??:888888%/<7:///;;>=?6:57===5:39>BBB>BBBBBCD?B?;::.;;;6:CCBBBBBBBBDBBBABCCCCBBBBBC@BBBBBBB?BCDDDBBB??
@ATNG8:02676:03617
GATGGTAGACATATCGTACTCTCTGTACTCATTCGTTTCGGAAGAGACGGGTACGTTAATAGTTAATAGCGTACTTCTTTTTCTTGCTTTCGTGGTATTCTTGCTAGTTACACTAGCCATCCTTACTGCGCTTCGATTGTGTGCGTACTGCTGCAATATTGTTAACGTGAGTCTTGTAAAAACCTTCTTTTTTACGTTTACTCTCGTGTTAAAAATCTGAATTCTTCTAGAGTTCCTGATCTTCTGGATATGAGTGACTCGTGCTACCATCGATGGATCTGAGTCT
+
5?<A;;?CBB;9;CBBCCDDCBCCCBAABBBB?BBCC=@A=?=?BBBBCD<BBDCE@CBBBBDAD@BBBDCBBBB@CBCCC1A?@DDDC>@A@D@BBB@AA=@@BAAA@BDABBCCD>A@B?B@BBBBBBB@<@><=187<>===@DA???@>>><:;:;?>:>;>??@@@@<=6<88888(8:>4:77777&7:666)--7---696929>>=.9;7;A6@;::59;;A>>>=B<A@???A:==@=CB:;;<;@AAA=>>>>>?>>9=>?===><???AC;;;>>
@ATNG8:02687:03623
GATGGTAGTGTCATATGATAGTGTGTACTCATTCGTTTCGGAAGAGACAGGTACGTTAATAGTTAATAGCGTACTTCTTTTTCTTGCTTTCGTGGTATTCTTGCTAGTTACACTAGCCATCCTTACTGCGCTTCGATTGTGTGCGTACTGCTGCAATATTGTTAACGTGAGTCTTGTAAAACCTTCTTTTTACGTTTACTCTCGTGTTAAAAATCTGAATTCTTCTAGAGTTCCTGATCTTCTGGATAGCGACGCGATATACTACCATCGATGGATCTGAGTCT
+
6B==:==BCDCCCCCCDCCBBBBCCABBCDBB?BBBA<BC?B@BBBBCBB?BCDGC@C@CDBB?C@CCCCDCCBB=;;;;;*;D@CCCC=CCCB@BBC@CDAAABBBB@BCCHCCCC@BBC@C?CFCD@BAB?CBCC<@ABBBBA@@@@@BCBED@CCC@;;7;?AAABBCBAA<@;;;;.;5;=;;;;;*;ABCC:;;DBBCFCDC@CCBC0B;;;C=B>CB@CCCBBCC@C@CAACAA>;:;?CCCCDBABBCDDDC;;;DCC@CBBC@@B@DBBBBCBB;;
@ATNG8:02694:03612
GATGGTAGGAGACACGTCGCACACGTACTCATTCGTTTCGGAAGAGACAGGTACGTTAATAGTTAATAGCGTACTTCTTTTTCTTGCTTTCGTGGTATTCTTGCTAGTTACACTAGCCATCCTTACTGCGCTTCGATTGTGTGCGTACTGCTGCAATATTGTTAACGTGAGTCTTGTAAAACCTTCTTTTTACGTTTACTCTCGTGTTAAAAATCTGAATTCTTCTAGAGTTCCTGATCTTCTGGTGAGATATGCATGATGCTACCATCGATGGATCTGAGTCT
+
>CCC?CCC?BBBJIDCBCCDECCCCCFCCC@A>@BCI?LG?A>@@@CB@@=@DBAA?B999BD?B?ABBBBBBBB?>?;;;)>=4==><3:@@@:@<<89919?A:>><A@67655;4;;A=B<:::====?=@@@A;>>@AA=>>>@@@@@??B:>=?<@@=B=A@>>>??@@;>?BDG6A:=8<<=>=/=><<<5<??::;@???<AAAA/A>>>B<>:>@<<<<=<<<8=:>@A=99///94888@@@@DAAA??>@??99;69/--;33-6=<;??AA@@
@ATNG8:02700:03645
GATGGTAGTCTCAGATAGTCTATAGTACTCATTCGTTTCGGAAGAGACAGGTTACGTTAATAGTTAATAGCGTACTTCTTTTTCTTGCTTTCGTGGTATTCTTGCTAGTTACACTAGCCATCCTTACTGCGCTTCGATTGTGTGCGTAACTGCTTGCAATATTGTTAACGTGAGTCTTGTAAAACCTTCTTTTACGTTTACTCTCGTGTTAAAAATCTGAATTCTTCTAGAGTTCCTGATCTTCTGGAGATACACATGATACTCTACCATCGATGGATCTGAGTCT
+
E:96:>>>CCBCCB;;9BBA@B;;;5===:;9=@@@A>ACAD@BBAA>;;+0+-87735).--,(-(--8878:43-3::::):928377*335549:<7990544<:<8=<==AABB?ABB@B@CCBBBCCCABBBB?BBBA=@@00*0000/+/==6495.4;282834555<<A:666>>0<5:55555'55:::1<<<666=@@C:BDDD1B@??B7949>:=?@@@?@>A=AAAAAA?B@C=CCBBBBBBBCCCBBA@ACCC?CBBBBBD@ECDDCCBBAC
@ATNG8:02703:03601
GATGGTAGTGTCAGTGCGCGTCGTCCAGAAGATCAGGAACTCTAGAAGAATTCAGATTTTTAACACGAGAGTAAACGTAAAAAGAAGGTTTTACAAGACTCACGTTAACAATATTGCAGCAGTACGCACACAATCGAAGCGCAGTAAGGATGGCTAGTGTAACTAGCAAGAATACCACGAAAGCAAGAAAAAGAAGTACGCTATTAACTATTAACGTACCTGTCTCTTCCGAAACGAATGAGTACGTGTGACGTACGTGAGCTACCATCGATGGATCTGAGTCT
+
<BBC?B:6;@ABBBBBCBBBBBBBC?BCC@BBBBAA>A@CBCABA@=@A>B?AAA==>>>1?>BBCBCCBBBBB>B?CAFEE5CC@C=AAA7AAB@CCDCCBBBB<@=;;6;BB?BBAABBCFCCBBBDDCC>AABB?A@@=??==8@=A@@=@BCAABCB?BCBBBB??;7;@@,00@@@7>:<788888(8>:>;888??BB<?;??==:=:>>D<;:;CBAABB<?<?AA;A@@>??>CBBBDD???CBBBDA???BACD??;??????B@CCCAA?A?@@
@ATNG8:02656:03655
GATGGTAGCTATACGTATATCTATGTACTCATTCGTTTCGGAAGAGACAGGTACGTTAATAGTTAATAGCGTACTTCTTTTTCTTGCTTTCGTGGTATTCTTGCTAGTTACACTAGCCATCCTTACTGCGCTTCGATTGTGTGCGTACTGCTGCAATATTGTTAACGTGAGTCTTGTAAAACCTTCTTTTTACGTTTACTCTCGTGTTAAAAATCTGAATTCTTCTAGAGTTCCTGATCTTCTGGACGACGCGCACTGACACTACCATCGATGGATCTGAGTCT
+
<BCC@AAABC>HIHCBBBCCLHCA@@BACC;:6;@?@;BB?BACDBBCCC@DEB889:ACBCB?B?CC@??@ABE@?????2?A?B>@@9>BBC?BBA?BD?A@ABBB?@>>>AAA@9==>9><>>>>;;;?;?A872:9<<;<=??AAAA===A<??@<AA<@<><<>>A???;?>>>>2<9>8<<<<;+;<6660666///<99=;>DDD/A???@;@;;;7;AAA;;;=B<@?@???:=;@<@@;<<???>>;;;??A==;;6;;;;A==:=?@@>;;;>>
@ATNG8:02657:03685
GATGTGCTCTCTCGTACTCATTCGTTTCGGAAGAGACAGGTACGTTAATAGTTAATAGCGTATCTTCTTTTTCTTGCTTTCGTAGGTATTGCTTGCTAGTTACACTAGCCATCCTTACTGCGCTTCGATTGTGTGCGTACTGCTGCAATATTGTTAAACGGTGAGTCTTGTAAAACCTTCTTTTTACGTTTACTCTCGTGTTAAAAAATCTGAATTCTTCTAGAGTTCCTGATCTTCTGGGTGTATCAAGCGAGTATCTACCATCGATGGATCTGAGTCT
+
B>CBBBAA;ACCBBCCCCCA@<A;;<7<CA?<<;;=A@@<;:9CC?C9CBBB9:8:A@>=<?>::7==?==+888=@@A<==.-,0,,*(***(**-79;5;<88899@7;@@=;,----22680678859=;=66///888@@@@<7887689(//'..(../6789499999.949.33;;;+:777;+/////9333=6;;;;;%887992848:4989///85:1779888588=>6>9;////)/8<777:98833/4=>==9>499=98985..
@ATNG8:02661:03680
GATGGTAGGCACTGCGCACACATCCCAGAAGATCAGGAACTCTAGAAGAATTCAGATTTTTAACACGAGAGTAAACGTAAAAAGAAGGTTTTACAAGACTCACGTTAACAATATTGCAGCAGTACGCACACAATCGAAGCGCAGTAAGGATGGCTAGTGTAACTAGCAAGAATACCACGAAAGCAAGAAAAAAGAAGTACGCTATTAACTATTAACGTACCTGTCTCTTCCGAAACGAATGAGTACACACTCTCATATGACACTACCATCGATGGATCTGAGCTACT
+
@@?;9ABA=B@;:65<<>>CDEDCC?DCC@AACCAA<@;@@BECCB?BD@D?BDA???@@.??BEBDBBBBBAA;A9;:>>>,;>;;:@GF7CBCAA@ACDCB<<;:@CB?B@@=?@BAABABBB@@@BBBB?AAAA?AAAACBBB?B>A;;8;ACCDCCD?BBBBBB<??@?>@?BBCBB<@::6566778$/5/5/./..<996;77:>=6:699B9989C??ABB?B?CDD>BBB<>>B?@@789BA77577555:;7///;;59788<<<7==;:75-----6
@ATNG8:02665:03686
GATGGTAGAGTACAGTGTAGTAGACCAGAAGATCAGGAACTCTAGAAGAATTCAGATTTTTAACACGAGAGTAAACATAAAAAGAAGGTTTTACGAGACTCACGTTAACAATATTGCAGCAGTACGCACACAATCGAAGCGCAGTAAGGATGGCTAGTGTAACTAGCAAGAATACCACGAAAGCAAGAAAAAGAAGTACGCTATTAACTATTAACGTACCTGTCTCTTCCGAAACGAATGAGTACATAGATATACGTATAGCTACCATCGATGGATCTGAGTCT
+
;CBC@BCCDCBCCCECBCBBBCBBB@BCB@CBAACC@C?ABBCBBB?BC?C=@>>99998'7;?ACABBBC???8>::::;:*:>4;5;==/<?<==A887?>AA?B@CCBCGDAECCBDABBCCABBBBBB?AB::6;@@A@??C?C?B@A>@<;;BAAAAFCAA:949???@@:==999+7;<6<>DDD2>938///;;886<><:;==7;4;AB;<:<CDC@@@>B<@AC<@@B?A@@@BB??@A@>>>00/=:::>>?BBD@=;;9:;=;?BAA@@@=>;
@ATNG8:02670:03671
GATGGTAGCACACGAGATCTCATCGTACTCATTCGTTTCGGAAGAGACAGGTACGTTAATAGTTAATAGCGTACTTCTTTTTCTTGCTTTTCGTGGTATTCTTGCTAGTTACACTAGCCTATCCTTACTCGCGCTTCGATTGTGTGCGTACTGCTGCAATATTGTTAACGTGAGTCTTGTAAAACCTTCTTTTTACGTTTACTCTCTTGTTAAAAATCTGAATTCTTCTAGAGTTCCTGATCTTCTGGTGAGATATGCATGATGCTACCATCGATGGATCTGAGTCT
+
9=//)//=@@09:DCCC;;;;;:<<979///:8;?A@8>>262554<<:85::433-3-338:5:0438788777173333$39,337;:.:C9:49;=:@A?CA@???8?;9::898*//896;599/....330669;6555<8855252;;5557/...0..(..378:77799/55;7:+:1:49;AAA/>>@AA7;<BA???5:906778(6=><=8=;==:=AA@@@@<@7:;=AAA<<<<<>>=@===???;:;>=@@@@?=AAA<<<A<A>>>>BA@>>
@ATNG8:02672:03652
GATGGTAGTGTCAGTGCGCGTCGTCCAGAAGATCAGGAACTCTAGAAGAATTCAGATTTTTAACACGAGAGTAAACGTAAAAAGAAGGTTTTACAAGACTCACGTTAACAATATTGCAGCAGTACGCACACAATCGAAGCGCAGTAAGGATGGCTAGTGTAACTAGCAAGAATACCACGAAAGCAAGAAAAAGAAGTACGCTATTAACTATTAACGTACCTGTCTCTTCCGAAACGAATGAGTACGAGAGAGCACACGTGTCTACCATCGATGGATCTGAGTCT
+
4<>>:@666;>CCC>>??===>>=<255;5:;9>>:5:7>??::9@6889?<00///;;;+;5::8::999///(////999(//)/)55506>@9==??>>6667;7:>9<<;:?==B@AAABBBCCBB@@=@A@@=?AA@@@::4;?B;;8;AAABCCD>AABB??>?A=??;6;333<1755.55566(5=1:7?@=<879*/)/9976>579ACB@C@@?BBB=A=???9>>>9>@@???@DB???889?@@=<=76599838///57:5;<=>=<<;;;
@ATNG8:02672:03666
GATGGTAGAGTATCATGTGTATCTCCAGAAGATCAGGAACTCTAGAAGAATTCAGATTTTTAACACGAGAGTAAACGTAAAAAGAAGGTTTTACAAGACTCACGTTAACAATATTGCAGCAGTACGCACACAATCGAAGCGCAGTAAGGATGGCTAGTGTAACTAGCAAGAATACCACGAAAGCAAGAAAAAAGAAGTACGCTATTAACTATTAACGTACCTGTCTCTTCCGAAACGAATGAGTACATAGATATACGTATAGCTACCATCGATGGATCTGAGTCT
+
//7727::==CEC>=<<<A@@@@AA9;:@>??A@;;6;=;;;BBBB=CC8;79<=ABCCD5CACDDCCCBB@@@;@AABBBB5BD?B>BBA7AA@>AAAA???CC>A=99499:9??B?A@BBCCCBBBBBB?BAAB>AABBA99:?B?A;;8;DCCCBBB@BBDBAB?>:5:00*00>>>70098997777#/82....99@@=9=7===<,/,/<A@A@BBBBCAB>B?AAA=@;;6:99?ACB8:9BAA@AAABCC?>=>???=AA@>>>@<@>>>@@?:::
@ATNG8:02673:03655
GATGGTAGTGTCAGTGCGCGTCGTCCAGAAGATCAGGAACTCTAGAAGAATTCAGATTTTTAACACGAGAGTAAACGTAAAAAAGAAGGTTTTACAAGACTCACGTTAACAATATTGCAGCAGTACGCACACAATCGAAGCGCAGTAAAGGATGGCTAGTGTAACTAGCAAGAATACCACGAAAGCAAGAAAAAAGAAGTACGCTATTAACTATTAACGTACCTGTCTCTTCCGAAACGAATGAGTACGAGAGAGCACACGTGTCTACCATCGATGGATCTGAGTCT
+
66@@>BBDDCCCCAABCCDBCBCBB?BCC@CBBCAA>@@CBCCA?A?CC=A=BBBBBCDC3C?CBCBBBABBCA6><:;;;;;%;B>B5:::6:BB@CCCCDDCBB@B@BB?BBB>BBBBBCCCCCCCBBB;;5;;;;:=99998888)::?9929934;<<<7;:;7:9;//0/=;6>;///)/..(/77787&894:9::<>>>><>;>@AA;@<@ABAA=AAAAAEE>A?ACC>C>?<@AAACCCBBBBB?>BACDDDAA>>>@@<A>>>AAA=<<<B@A@:::
@ATNG8:02676:03664
GATGGTAGAGTACAGTGTAGTAGACCAGAAGATCAGGAACTCTAGAAGAATTCAGATTTTTAACACGAGAGTAAACGTAAAAAGAAGGTTTTACAAGACTCACGTTAACAATATTGCAGCAGTACGCACACAATCGAAGCGCAGTAAGGATGGCTAGTGTAACTAGCAAGAATACCACGAAAGCAAGAAAAAAGAAGTACGCTATTAACTATTAACGTACCTGTCTCTTCCGAAACGAATGAGTACACACTCTCATATGACACTACCATCGATGGATCTGAGTCT
+
6CEE?ABACDDAGBBBBBDCCCCCC?CCC?CCCC9999?BBCBAAA?AA>A<BAAABBBB3C?CCCBBBBB@;;59;@BBBB2CB>B4;<;6<CEACCCCDCCCC@C@BC@CBB>BBBBBBDEDDBBBCBBC@BB??<@AA?BBBB>C@BCC@CCCBBCCB?BBBBBB@BB??>?<@@99929<<:888888%/<7<///==AAA<A<@@AA7;7;>B@@=@A@>>BB?C?ACC>DBB>AACCCDDAAABBB>@@@A=@??=BBBB?ABBBCCC?CCCCC???BB
@ATNG8:02679:03658
GATGGTAGGCGTGTGAGAGTCTGCCCAGAAGATCAGGAACTCTAGAAGAATTCAGATTTTTAACACGAGAGTAAACGTAAAAAGAAGGTTTTACAAGACTCACGTTAACAATATTGCAGCAGTACGCACACAATCGAAGCGCAGTAAGGATGGCTAGTGTAACTAGCAAGAATACCTCGAAAGCAAGAAAAAGAAGTACGACTATTAACTATTAACGTACCTGTCTCTTCCGAAACGAATGAGTACTATGTAGAGCTCTATACTACCATCGATGGATCTGAGTCT
+
=>>@<CCD@CBCBCC@AABAAACCD7BCDAHC;;0>9>;0009;00+9<494:@?@@@@@,>9@?;;@@@?@B?8<<77777$37/3/377+55937857569:<5><>B<@@B8;;???;;;>AA@@A@==:>?@C=@;;;788?<?=@@@;?CBBBB<;7;@=>=E=>>;>AA<???@H8=>=777676)//)/;;=;;;>>>=@=>>>A>D<>??7717=9:9==8=:>AA9A==:=???888?===A?BB>>>>>>;;;BAA<>>>@A==:=@@>>>??;;
@ATNG8:02688:03681
GATGGTAGCGCACACATAGATACAGTACTCATTCGTTTCGGAAGAGACAGGTACGTTAATAGTTAATAGCGTACTTCTTTTTCTTGCTTTCGTGGTATTCTTGCTAGTTACACTAGCCATCCTTACTGCGCTTCGATTGTGTGCGTACTGCTGCAATATTGTTAACGTGAGTCTTGTAAAACCTTCTTTTACGTTTACTCTCGTGTTAAAAATCTGAATTCTTCTAGAGTTCCTGATCTTCTGGGTCTCTCTCTCACGCACTACCATCGACACTCCAAAGTCT
+
4444.55<?CCCFEDBBCCCCC9;;CCBBCCB?BBBD>CC@HACCCDCCC?A?>@>+0+0??><C@DBB@@ACBB?AAAAA2AB@::<K?BBBB@BCE@CC?AAACCCACCCCCDFE@CA@?@@CDBB;;;B?BDBB:;<CCBBCCDCAA@BB@@=ABC?BB?B>;:;@@@AAB>@@@BA7B4;4;;;;.;B??A7:;BBBBBAAA4;;;;*:B@;;9;>BA=@@AAAAA?B?BCBCBB5;;;;7;CCFBBBB;;;BCBBB@@@?BAAB@@>?==3:9/9???
@ATNG8:02700:03668
GATTAGCTCGCTGATGATATCTCCAGAAGATCAGGAACTCTAGAAGAATTCAGATTTTTAACACGAGAGTAAACGTAAAAAGAAGGTTTTACAAGACTCACGTTAACAATATTGCAGCAGTACGCACACAATCGAAGCGCAGTAAGGATGGCTAGTGTAACTAGCAAGAATACCCACGAAAAGCAAGAAAAAAGAAGTACGCTATTAACTATTAACGTACCTGTCTCTTCCGAAACGAATGAGTACACACTCTCATATGACACTACCATCGATGGATCTGAGTCT
+
>>@9<ABB>>@AABBCCCCBBBC?AAC@CAAA::7;<@?BAAAB>BA=@=???>??>>(:49AA@@@A>>=?8<<;;;;;*;A=A5;;;&59925959;:<=B:B?BD@BAA@CCBABEBCFFFGCBCCB@C@@?@ABBB???A=A?B@@>ABBBBCCCACCCBCB???9=999*9<<>?@88766878787$7:4978:;=@?A7;8:=>A4;5;=@@@=AAAABBB<?<=?A:?AA@CBCCBBB?????>;7555;=:;<333;.33::88:89:8;:::<<<
@ATNG8:02701:03665
GATGGTAGCTCACGTACGTCACACGTACTCATTCGTTTCGGAAGAGACAGGTACGTTAATAGTTAATAGCGTACTTCTTTTTCTTGCTTTCGTGGTATTCTTGCTAGTTACACTAGCCATCCTTACTGCGCTTCGATTGTGTGCGTACTGCTGCAATATTGTTAACGTGAGTCTTGTAAAACCTTCTTTTTACGTTTACTCGCGTGTAAAAATCTGAATTCTTCTAGAGTCCTGATCTTCTGGGTCTCTCTCTCACGCACTACCATCGATGGATCTGAGTCT
+
44@@=@EDDCCCCBCC@AACBBCCABBCDEBB?BBBC=CC@C=AACCCCC?CCBBB>B>BBBC?B<AAABBBB@B>BBBBB1@@<@@@A9ACBB:<<B?CC;779BDB=@@@?@@@@:>=C:?:>>>A===>9=@;;7;>@>;;;>@@>A@<<<>;???;AA<@:?>>>>??@@<A?@??2?:><>9>>>,;9222),,,,,,65788===*86...272776===<;6661669=//,/9;;188=@@???AAAAAAAAAAD=:;;@A<<:>@BAAAA@@;
@ATNG8:02703:03671
GATGGTAGAGAGAGCTCTCTCATCGTACTCATTCGTTTCGGAAGAGACAGGTACGTTAATAGTTAATAGCGTACTTCTTTTTCTTGCTTTCGTGGTATTCTTGCTAGTTACACTAGCCATCCTTACTGCGCTTCGATTGTGTGCGTACTGCTGCAATATTGTTAACGTGAGTCTTTAAAACCTTCTTTTTACGTTACTCTCGTGTTAAAAATCTGAATTCTTCTAGAGTTCCTGTTCTTCTGGGGCAGACTCTCACACGCCTACCATCGATGGATCTGAGTCT
+
<AB=:=BBBFCDCBCBBBBBCCCBCCCBCCBB?BBBA<AA;?<@BCBCAA>AABBB?B@BBBA>A>C@@@ABBBB;=>=?>1:>;A9:;6;CBC?BBA=@?0988?>?<?@@BA>>><>>>:>=BB@@;<;=;@><<8<:=<<<<???BAA@@==89::9=B=A=AAA>>:;666)///)/)/)/////(/:::5:?>:::@===5;;;;+:>>@C;@=8818=>=;;;=A<??B<A?:;////)//./988:??AAABA:>=>8><=<@>A:>>>>>@@@B@
@ATNG8:02704:03671
GATGGTAGTGTCATATGAGAGTGTGTACTCATTCGTTTCGTAAGAGACAGGTACGTTAATAGTTAATAGCGTACTTCTTTTTCTTGCTTTCGTGGTATTCTTGCTAGTTACACTAGCCATCCTTACTGCGCTTCGATTGTGTGCGTACTGCTGCAATATTGTTAACGTGAGTCTTGTAAAACCTTCTTTTTACGTTTACTCTCGTGTTAAAAATCTGAATTCTTCTAGAGTTCCTGATCTTCTGGGTCTCTCTCTCACGCACTACCATCGATGGATCTGAGTCT
+
94445;<<B?BBA@CAA@CBA?@CCAAABDBB@@@@D=BBCCACCCCB@@=@@?CD@C?CAAA?C@BBBCBBBBB?CBDDD1BB?>>@C=BBCC@C@A<AB=BABCCC@DDCCECCC@CCC@B?BDDDCCBB?BCCC@CCCAAABCDCCCDCBBB?CCC@BB@B?@@@CCCCBA=?::::.;4;;;;:;:*;@@@C>BBCCDDFAAAAEGFG5CCECCACACCACEBBBBC@D@BBABCC?AACC>CCBBBBBCCCCCACBCB@@>@CCBBBD@BAAABBBB??
@ATNG8:02660:03741
GATGGTACGGACGAGCGTCGTGAGAGGTACTCATTCGTTTCGGAAGAGACAGGTACGTTAATAGTTAATAGCGTACTTCTTTTTCTTGCTTTCGTGGTATTCTTGCTAGTTACACTAGCCATCCTTACTGCGCTTCGATTGTGTGCGTACTGCTGCAATATTGTTAACGTGAGTCTTGTAAAACCTTCTTTTTACGTTTACTCTCGTGTTAAAAATCTGAATTCTTCTAGAGTTCCTGATCTTCTGGTATACACACTCGCTCGCTACCATCGATGGATCTGAGTCT
+
77//)////4:7799454555<;;;;7;<=====:=>B>8CC?B@@@@B;996:CB9;999@@<C;A=A@>AB@996<?CEDE1BB>@?BB8AA@@5;9929@:>?@<<>:>>>666@@7;>@<A699:9;@@C?B@@@=B;::9:?999:9<<<@?00/:5//)/166566===>:666@@0:.5.59999(9@@@@=C;>;<9995506@@@+?=<652569=299@ABBB?C<?><=<:*000*0><<999@?@>AA>:::000*/:69>:<9;;;BBBBBA@
@ATNG8:02664:03726
GATGGTAGTCTCAGATAGTCTATAGTACTCATTCGTTTCGGAAGAGACAGGTACGTTAATAGTTAATAGCGTACTTCTTTTTCTTGCTTTCGTGGTATTCTTGCTAGTTACACTAGCCATCCTTACTGCGCTTCGATTGTGTGCGTACTGCTGCAATATTGTTAACGTGAGTCTTGTAAAACCTTCTTTTTACGTTTACTCTCGTGTTAAAAATCTGAATTCTTCTAGAGTTCCTGATCTTCTGGTATGACTAGTGTACTACTACCATCGATGGATCTGAGTCT
+
=BB<:EEBBCBCCCDCA@;96<><=<>BAA::45BCD>CCADABBBAABB?BBB@@=?<ABBB9C@CCA@@:94;288888'37137;:1;=9949?D?BB?@@BAAC9;;@BCBCB@CBD@C@BBBBBAAA=AABB?CBBBCBBBBBAACFBBA?CDD@CC>A?AACCCCCGC@BAAAA7@=A><;;;;*;AABE>CCCCCBBA@@4;;;;*;?@@@<@<@A>BCB;;;C@CHCCDBBB@D:;9;AA@BBCCAAA@A@CCBBBB@DDDCCCC@B;;9BBBBBB
@ATNG8:02666:03712
GATGGTAGTGTGTCTCTGAGAGTAGTACTCATTCGTTTCGGAAGAGACAGGTACGTTAATAGTTAATAGCGTACTTCTTTTTCTTGCTTTCGTGGTATTCTTGCTAGTTACACTAGCCATCCTTACTGCGCTTCGATTGTGTGCGTACTGCTGCAATATTGTTAACGTGAGTCTTGTAAAACCTTCTTTTTACGTTTACTCTCGTGTTAAAAATCTGAATTCTTCTAGAGTTCCTGATCTTCTGGTCTACTACACTGTACTCTACCATCGATGGATCTGAGTCT
+
CCCD:BBBBCECCCBBA@ABBFFBCBDCCBA@=@ACB>BBAD@CAABCCD@BBCCC@C@BBBC>A>BBBCBCCCG@CBDEE5CB?BBCF=BB@A?ACJ@CE?BBBCCH@CCCCBBBD@CCC=B?CDBBA@@D?CCCD?CABBCDBBBBBBCCDDC=BAB?BB?A>ACDA@ADDF?BBAAA7A?B;AA???,>;;:C>CCDCCCBA@@5;;;;*;CCBC@B@BB?BCCBCCC?B?BCBBBB>A?A?ACCCCDCCBBBBBCCCBB;;:;CBBBCC?CAAACBBBBB
@ATNG8:02668:03732
GATGGTAGGTGCACATGAGTGTATCCAGAAGATCAGGAACTCTAGAAGAATTCAGATTTTTAACACGAGAGTAAACGTAAAAAGAAGGTTTTACAAGACTCACGTTAACAGTATTGCAGCAGTACGCACACAATCGAAGCGCAGTAAGGATGGCTAGTGTAACTAGCAAGAATACCACGAAAGCAAGAAAAAGAAGTACGCTATTAACTATTAACGTACCTGTCTCTTCCGAAACGAATGAGTACTATGTAGAGCTCTATACTACCATCGATGGATCTGAGTCT
+
ABDC?CCC@CAABCCFCCBCCCCBB?BBB?BBBC??=?@CCBBBBB?BC@D?ABCCCDDD0D?DDBBBDCCBBB<BBBBBCC5CC@C@DDD;CBB?BCCBBBBBA>A>BBBABB=@@BACCBBA???CB??A:>>886:>>=:>88299=9:7:A?????A<A@A@>>;>>9>@C:>>>?=5<::39;;;;.=<:=:::=>@>>;>>DAAA<@;=<A:;6;BAABCC?C@CDD=BBB?AABAAABBBAAACCBBCCBB>>>?AAA<A??AA@C?B@@@B>??AA
@ATNG8:02671:03725
GATGGTAGGCACTGCGCACACATCCCAGAAGATCAGGAACTCTAGAAGAATTCAGATTTTTAACACGAGAGTAAACGTAAAAAGAAGGTTTTACAAGACTCACGTTAACAATATTGCAGCAGTACGCACACAATCGAAGCGCAGTAAGGATGGCTAGTGTAACTAGCAAGAATACCACGAAAGCAAGAAAAAGAAGTACGCTATTAACTATTAACGTACCTGTCTCTTCCGAAACGAATGAGTACATAGATATACGTATAGCTACCATCGATGGATCTGAGTCT
+
9<::5;;:495555599=>AA@@@@8@==8;/////)/27:9565;9><:=855585===+=8888========5:99====,>A;=29:9'5@<79>;>99:994:=@?=@A@?BCCBCHECBCB@@@EBA>ABBA?BAAADBAA>B>A;;9:AAAAA??;?A@AAA<@B>AB=488969.677199?>@/A@<>?>A@@>>>1937<=>5;5;>@@?=AABAAAD;><=CC=BBB@BBBBBBCEB@@@@??===;;;AA???B=@@>>>>B<>>@AAAA>>=
@ATNG8:02672:03701
GATGGTAGTATATCGCGTCGCTATCCAGAAGATCAGGAACTCTAGAAGAATTCAGATTTTTAACACGAGAGTAAACGTAAAAAGAAGGTTTTACAAGACTCACGTTAACAATATTGCAGCAGTACGCACACAATCGAAGCGCAGTAAGGATGGCTAGTGTAACTAGCAAGAATACCACGAAAGCAAGAAAAAGAAGTACGCTATTAACTATTAACGTACCTGTCTCTTCCGAAACGAATGAGTACACATCGTCGTGTCGTGCTACCATCGATGGATCTGAGTCT
+
>===;>>>D?CCCCCCCCCECCBCB?CCC@BBCC;<9;?CCEGFAA@AB?B@C@@?????.??BAABBAA@@AA;>A;;;;;':@<@4:;:49CA=AA@FCDEBB?B?CA@BDA?BBBCCDCCBBBCCBBBB?CCBB?B??=>?994<>B;;8;CCBBBCC?BBCCBB?BC@DBC?AAAAA;@@=:=====.=B=@;::;;;A=9=9=<<<+/+/:B@@=AA@??AB<@=?CF>CCC?BBC99:AAABBB=>BBBBA@A?9:9BB?CBBBBAB>ABBB>>>999
@ATNG8:02677:03745
GATGGTAGCGCATATCAGCGCAGCCCAGAAGATCAGTAACTCTAGAAGAATTCAGATTTTTAACACGAGAGTAAACGTAAAAAGAAGGTTTTACAAGACTCACGTTACAATATTGCAGCAGTACGCACACAATCGAAGCGCAGTAAGGATGGCTAGTGTAACTAGCAAGAATACCACGAAAGCAAGAAAAAGAAGTACGCTATTAACTATTAACGTACCTGTCTCTTCCGAAACGAATGAGTACCTCTCAGACGCTCGTCCTACCATCGATGGATCTGAGTCT
+
;99949///7799;>>9;:ABCFJL>BBB@BCAAA;;;:@=>???@<??9?:@A@@BBBC3C@CBBBDDMCCBC=CC;<<;<*;A;A=A??0>==99;9?BCCCD@@@@?BAA?AA@A@@@;;;AC;;;BA;@@00,0<<009;@:@;@9;7:BBCCBBD@CCACCD@DE:99A?A@@A?8<;;878989(7>9A>??B>@>?:?:====5;188B;;9;BBBCBB>@<?AB9@@?<?AC???D>AABBBAA???AAA==8=8818888=;;5;989;::??@
@ATNG8:02680:03705
GATGGTAGTATATCGCGTCGCTATCCAGAAGATCAGGAACTCTAGAAGAATTCAGATTTTTAACACGAGAGTAAACGTAAAAAGAAGGTTTTACAAGACTCACGTTAACAATATTGCAGCAGTACGCACACAATCGAAGCGCAGTAAGGATGGCTAGTGTAACTAGCAAGAATACCACGAAAGCAAGAAAAAAGAAGTTACGCTATTAACTATTAACGTACCTGTCTCTTCCGAAACGAATTAGTACACATGCGTCGTGTCGTGCTACCATCGATGGATCTGAGTCT
+
<A==:966<<CBCC@@;=?<<666>7:;;5;;;;>=:>6655444944=7:055;<;===)9443399:=<@BA6<<;9:::$5:5:8=>>2@@@<@>>@@@BBA=A?AA?ACA>BC:59B@BBBBABA@;;7;A@B799BBBBBB?A?A:;9;BB?A?BB?988==>>CC@AA@>BBB==58850355555$373..).7769;>;?58=<9:9496?>>:>?=:;8;17-300+0=;;><///==/77777773733232225666.533....03335689:55
@ATNG8:02693:03742
GATGGTAGACACGTGTGCTCTCTCGTACTCATTCGTTTCGGAAGAGACAGGTACGTTAATAGTTAATAGCGTACTTCTTTTTCTTGCTTTCGTGGTATTCTTGCTAGTTACACTAGCCATCCTTACTGCGCTTCGATTGTGTGCGTACTGCTGCAATATTGTTAACGTGAGTCTTGTAAAACCTTCTTTTTACGTTTACTCTCGTGTTAAAAATCTGAATTCTTCTAGAGTTCCTGATCTTCTGGACGACGCGCACTGACACTACCATCGATGGATCTGAGTCT
+
;;BB:BDCDCCCCDBBBBBCCCBCCCA@AB@@<@AAA<CB?B@BBBCBBB<>>CCB?A>@@@A>B>AAAAABBBB=@BBBB2>D<A8887:BBB>BBB>BC=88:ADD=AA;><>>>9>??:>:>??>;;;>;AA;;7>>A>>>@@@BAAA<==A9<<@=AA:?:AAA>@?@=<9=>AAA5@;?:<<<<<+8>333-3-----=;:>:>HEE/A>>=>8=:>><?AAA??>=C:??@<<;///=7;<;8>>?;==666<<=>:::6767;@@@9@@>>>>>?A@
@ATNG8:02695:03713
GATGGTAGTGCGTGAGAGAGAGACCCAGAAGATCAGGAACTCTAGAAGAATTCAGATTTTTAACACGAGAGTAAACGTAAAAAGAAGGTTTTACAAGACTCACGTTAACAATATTGCAGCAGTACGCACACAATCGAAGCGCAGTAAGGATGGCTAGTGTAACTAGCAAGAATACCACGAAAGCAAGAAAAAGAAGTACGCTATTAACTATTAACGTACCTGTCTCTTCCGAAACGAATGAGTACGAGAGAGCACACGTGTCTACCATCGATGGATCTGAGTCT
+
6===9BAECCCCCCCGGDDCBB;::2:CC@CBBBCC?B@BBDAAAB?BB@B@BDB??>>>)86;<:888==CB=6;<BBDDD1CB;A4;;;&5<<7>B====BBDAC@BB?BDD?BBABBCCBCBBDCCBBB@CCBB?BAA@AA@A>B?BBC@DCCCCCBB?BCBBAB???;?BA=AA@?@8=;;6:9<<=/>A;A>>>>>>@A;><>?BB;><>B@@@>@@ABBCB?A?:::/8>?8>>BBBAABABBB?;???BAA=>>@@AA8;;==A@@=>??AA@@;;<
@ATNG8:02696:03743
GATGGTAGAGAGAGCTCTCTCATCGTACTCATTCGTTTCGGAAGAGACAGGTACGTTAATAGTTAATAGCGTACTTCTTTTTCTTGCTTTCGTGGTATTCTTGCTAGTTACACTAGCCATCCTTACTGCGCTTCGATTGTGTGCGTACTGCTGCAATATTGTTAACGTGAGTCTTGTAAAACCTTCTTTTTACGTTTACTCTCGTGTTAAAATCTGAATTCTTCTAGAGTTCCTGATCTTCTGGTATACACACTCGCTCGCTACCATCGATGGATCTGAGTCT
+
=>AA:555596?A??DBBBCCCCCCAABGKBC>BCDE=CC?B?BCBBBAB>B???A=A=@@@B@C?ABBBBAABD?BBBBB3BC?A>>?9?BBC<>?A?CC7:9?A=>;>>@@@@??9>>><A<AA>>@>>><@AA@;=<A=::;>C@@@B777A;:;::>?6;7;B??>>>DD:==?BA5A:=9;:::9):<9::1::<///;99<0888)5==AA=B9;;5:???>>A<@<@>76//*/7=7<????A===?>>>>>>BA@@;@999;//,/999?@@9:6
@ATNG8:02658:03771
GATGGTAGCTCTGCTCTGACTCTCGTACTCATTCGTTTCGGAAGAGACAGGTACGTTAATAGTTAATAGCGTACTTCTTTTTCTTGCTTTCGTGGTATTCTTGCTAGTTACACTAGCCATCCTTACTGCGCTTCGATTGTGTGCGTACTGCTGCAATATTGTTAACGTGAGTCTTGTAAAACCTTCTTTTGCGTTTACTCTCGTGTTAAAAATCTGAATTCTTCTAGAGTTCCTGATCTTCTGGATATGAGTGACTCGTGCTACCATCGATGGATCTGAGTCT
+
6CDDABBCCDKCCBBABBDDCCCAAABBCCBC@FBBB=BB@C@CBBBCDE@CAAAB@B@CEDC?B@BCCCCCCBB@DCCBB5BB@CCCC<@@AC?AAI@KD?@@ACCD@BBDBBBBE@BBC@C@BCBA@@@B?BBDE;;:A@FBCBCBAACBBBB@BBB>@?@B@DBCCBBCBB9@;;;;.;>B><<;<.;CCCC>CBBBCCCECC@CDED5BBBDC@C@CE@BAAAAAA>A?AAABBB?BCFADFBBBCECCDCCCC;<;BDC@D???CBB?BAAAA@A@BA
@ATNG8:02663:03782
GATGGTAGTATCTGCACACTCTGTCCAGAAGATCAGGAACTCTAGAAGAATTCAGATTTTTAACACGAGGGTAAACGTAAAAAGAAGGTTTTACAAGACTCACGTTAACAATATTGCAGCAGTACGCACACAATCGAAGCGCAGTAAGGATGGCTAGTGTAACTAGCAAGAATACCACGAAAGCAAGAAAAAGAAGTACGCTATTAACTATTAACGTACCTGTCTCTTCCGAAACGAATGAGTACACATCGTCGTGTCGTGCTACCATCGATGGATCTGAGTCT
+
6CCC@CCBBBBBEBBBCDBBBBBBC?CCC?CCAA??;?=AABBBBB?@@=@?BBB????@2A@CCC?CCC=AAB9BBBBBBB1BC>A1777-9;A<>==AABAAA:=7?A;AAA9=>>>>>>>A@>>>?@>>9>@@A7==A?>>>>:>9><=:=>>>??AA;AA@>BB>@@<@AA7;;7770:;;8<<<=<+;<8=@AAB>>>?;?:@A??;A;CC99;9>>>>>>>8<8<==7;@A>BBA??A<<;@BCCBBBBBBC>=<=?>>9>@BAAAA;A>>>>>@=>>
@ATNG8:02671:03765
GATGGTAGTATCTGCACACTCTGTCCAGAAGATCAGGAACTCTAGAAGAATTCAGATTTTTAACACGAGAGTAAACGTAAAAAGAAGGTTTTACAAGACTCACGTTAACAATATTGCAGCAGTACGCACACAATCGAAGCGCAGTAAGGATGGCTAGTGTAACTAGCAAGAATACCACGAAAGCAAGAAAAAGAAGTACGCTATTAACTATTAACGTACCTGTCTCTTCCGAAACGAATGAGTACAGATATACGTATAGCTACCATCGATGGATCTGAGTCT
+
<A@@=@DBBBFCCBBBDDDCCCCBB?BBB@CBBB??<?=CACBBBB?BB?C>CBBBBBBB3B?BBAA@@??AAC;?>9::;:*;A@C5;;;-;@=9>B=CCCCBD@C@BE?BBB?BB??@CCCDCBCCCCBB@BBAA?@@???@@@<A?BBB?BCCCCBBB?A@AABB>CB>>>>8?@@@@9@@=8===>>/>A<A887AAA@@<@:=><=9<:=?BBB@BDBABDD=?<>DE>BAA>ABBCCBCC@AABB>A>>>@@@AAAA<A@@@@??:?AAB???@@@
@ATNG8:02672:03781
GATGGTAGAGAGACTGTAGCGCACCCAGAAGATCAGGAACTCTAGAAGAATTCAGATTTTTAACACGAGAGTAAACGTAAAAAGAAGGTTTTACAAGACTCACGTTAACAATATTGCAGCAGTACGCACACAATCGAAGCGCAGTAAGGATGGCTAGTGTAACTAGCAAGAATACCACGAAAGCAAGAAAAAGAAGTACGCTATTAACTATTAACGTACCTGTCTCTTCCGAAACGAATGAGTACAGAGAGTACGATATGTCTACCATCGATGGATCTGAGTCT
+
6<==:CCCCGCCCCCCCCCCCBBBC>CAB?BCC@@@>A>ADB???C?BB?C@BBBBBBBB3B?BBACCBBBBBB>BA;;;;;*;A>B5;;;*:BB=CBABDDDCC?C?CC@CCB>?@CADBBBECCCCCCBC>@C996;@@?AC??=@@@@@@DCDBBCCC?CCCCBB@BC@888?AA@@@8@??;;EDDD/DD;?;;:BCCAA8;8;?>A6:5:>AAA?BBCBBBB>A>BCD>BBC>AABBBBBCBAA@@CBBBC@????==<A=A@@>>>@<@???C@@>==
@ATNG8:02674:03767
GATGGTAGACATATCGTACTCTCTGTACTCATTCGTTTCGGAAGAGACAGGTACGTTAATAGTTAATAGTGTACTTCTTTTTCTTGCTTTCGTGGTATTCTTGCTAGTTACACTAGCCATCCTTACTGCGCTTCGATTGTGTGCGTACTGCTGCAATATTGTTAACGTGAGTCTTGTAAAACCTTCTTTTTACGTTTACTCTCGTGTTAAAAATCTGAATTCTTCTAGAGTTCCTGATCTTCTGGTGTCGTCTATCATGTACTACCATCGATGGATCTGAGTCT
+
:99:6;;@B?;;;<BBCCCCBCCBBBCCCCBA>?BFE<@A?B@BBBCC@@>AABBC@C?BBB<8C8;@@=:9:::6:::::*8727555-5;;;:=>B@AB<@??BBB?BBBBCCBB?BBB=A>ABBAAABB?CCCC<>>@>>=A??A@@D666@<>=>:<<8<:>@@@@@@??;?AADC;C;A:>;>==,=8667*--3---=:6;6;AAA/A>>>@<@;;;4:>==:;:9<,//::=>:==?=;;;>@??>>???BAAAAB@@<@;;;?>>;>A;:;@@==>
@ATNG8:02684:03769
GATGGTAGGCACTGCGCACACATCCCAGAAGATCAGGAACTCTAGAAGAATTCAGATTTTTAACACGAGAGTAAACGTAAAAAGAAGGCTTTACAAGACTCACGTTAACAATATTGCAGCAGTACGCACACAATCGAAGCGCAGTAAGGATGGCTAGTGTAACTAGCAAGAATACCACGAAAAGCAAGAAAAAAGAAGTACGCTATTAACTATTAACGTACCTGTCTCTTCCGAAACGAATGAGTACTATAGACTATCTGAGACTACCATCGATGGATCTGAGTCT
+
:;;?7;;<7<999;;;;<>BBC>>>8A@B?B65599.5.5:;9:;;9<=8<747388888'849;;;;<=====6449DDFD2BB@BGDCG>CCC@DBBAA@DCC@A?CC@CCC?AAAABBBBCCADDCCCC?CC??=@BA@ABAA>B@CBB?BCDCCB@?=@CBBBB???;?B=8<<7373&775-567686%7:7:656A@?>=:;577>>8>:><A@@<@@@@CAA=@@:::8:CC?CCBBBBBBCCB@???@>AABCCBBBBB?BAA@BBB?BBBBB?@@CC
@ATNG8:02690:03782
GATGGTAGTGTGTCTCTGAGAGTAGTACTCATTCGTTTCGGAAGAGACAGGTACGTTAATAGTTAATAGCGTACTTCTTTTTCTTGCTTTCGTGGTATTCTTGCTAGTTACACTAGCCATCCTTACTGCGCTTCGATTGTGTGCGTACTGCTGCAATATTGTTAACGTGAGTCTTGTAAAACCTTCTTTTTACGTTTACTCTCGTGTTAAAAATCTGAATTCTTCTAGAGTTCCTGATCTTCTAGGTGTATCAGCGAGTATCTACATCGATGGATCTGAGTCT
+
<666;@@CB>CDIICBBCBCBBCGCCBB:88C?AABB>CD?B@CBDDCCCACDDCB?B?BBCB>B@BBCCDCBBC@BBBBC3BB=@;;;0;BAB@BCCACB?;;;ABC@CDCBBBCC?C@@=@@CDCCBBAC@CCCC<<;CCBBBCCBCBCBCCC@CBB?BC=@=@?@BCCCBB>A;;;;.;=A=@@A@A0@CBCC>BBEDCGHFBB5;;;;*:?@@A>B?BC?BBBBBBD@D@ABBBBD?DC@@=@CACBB@AACCCCCCLD;<;;;;AAA=AA@;;;A;;:
@ATNG8:02698:03781
GATGGTAGAGTACAGTGTAGTAGACCAGAAGATCAGGAACTCTAGAAGAATTCAGATTTTTAACACGAGAGTAAACGTAAAAAGAAGGTTTTACAAGACTCACGTTAACAATATTGCAGCAGTACGCACACAATTGAAGCGCAGTAAGGATGGCTAGTGTAACTAGCAAGAATACCACGAAAGCAAGAAAAAGAAGTACGCTATTAACTATTAACGTACCTGTCTCTTCCGAAACGAATGAGTACGTGTGACGTACGTGAGCTACCATCGATGGATCTGAGTCT
+
EDDD?DCCCCCCCCECCCBDCCCBB=ADD?BBB@?@=@=@ABCCBB@BB?B?@BBBBBBB3B@BBCBA@@CDDD=@=;;;;;*;C>C5;;;*9@A:<@;CDBBDD@C@CC?AAA@BBBBCCCCCABBCECBB?B@CC>??CCAABB>C@CBB?CDBBBBBB?BBBBAB?BC@>>?>AA@A@;@;;5;====.=D;@<::@AAAB:<:>?AA7;7:@BAA?CB???BB>A>ABB=BBB?BBBBCBBABBBBBBB@????A@@AB9979AAACBB?BCC@@?@@@A
@ATNG8:02700:03752
GATGGTAGGCACTGCGCACACATCCCAGAAGATCAGGAACTCTAGAAGAATTCAGATTTTTAACACGAGAGTAAACGTAAAAAGAAGGTTTTACTAGACTCACGTTAACAATATTGCAGCAGTACGCACACAATCGAAGCGCAGTAAGGATGGCTAGTGTAACTAGCAAGAATACCACGAAAGCAAGAAAAAGAAGTACGCTATTAACTATTAACGTACCTGTCTCTTCCGAAACGAATGAGTACTACTCACATAGACACACTACCATCGATGGATCTGAGTCT
+
BD@@<@<A>ABBBCB@BBBA@ADDF>DCC?CGECBA@B@CCC@@@E@CC?B>?????A@A2@?BBBBBBCB??<5<@;;:::$9<7@2999'5<<=>>>CFDBBB?B?AA?ACDACCCBCBCCCCBBACCCA>BBBB>BBB?>><<:??BBB?BCBBABBA>BBBBAA=?@<>>?::<787)8<<798898(7@:A;;;AABBB<@:>=AA<>;>@B@@=@B@@?@@=@?@@A=BBB?BCCCAACBABBBBBBBBCCCBAAABA@>BAA@ABD?BBBBB?@?BB
@ATNG8:02700:03796
GATGGTAGTACATGATAGACGACACCAGAAGATCAGGAACTCTAGAAGAATTCAGATTTTTAACACGAGAGTAAACGTAAAAAGAAGGTTTTACAAGACTCACGTTAACAATATTGCAGCAGTACGCACACAATCGAAGCGCAGTAAGGATGGCTAGTGTAACTAGCAAGAATACCACGAAAGCAAGAAAAAGAAGTACGCTATTAACTATTAACGTACCTGTCTCTTCCGAAACGAATGAGTACGATGAGATCTCGTGTGCTACCATCGATGGATCTGAGTCT
+
CBCB@CCBCDECBCBDCCCCAAADGACBB@CCCCBB@B@BCCBBBC@BB?B=>>@:9:9:*;@EBDBEFCCBBB9?@99999';@;@5:99'9C>:=BCBBECCC=?=??<>AB=ABB?@@AAAABBBBCCD@CBBB>??@?BA@@?B@CCC@BCCCBBBB?BCBCBB>BB>BB@;??==;3===9=@@@@2@B=A?@?BAA@@;?<?A@@<@<@ACCC@DDBBBBC?B?ACD>CCC?AAABBC@?AACBAAA@?<<<<7:;<>=<>BFAA>C?ABBBBAAACC
@ATNG8:02664:03835
GATGGTAGCAGACGTGACAGAGCGCCAGAAGATCAGGAACTCTAGAAGAATTCAGATTTTTAACACGAGAGTAAACGTAAAAAGAATGGTTTTACAAGACTCACGTTAACAATATTGCAGCAGTGCGCACACAATCGAAGCGCAGTAAGGATGGCTAGTGTAACTAGCAAGAATACCACGAAAGCAAGAAAAAGAAGTACGCTATTAACTATTAACGTACCTGTCTCTTCCGAAACGAATGAGTACGATGAGATCTCGTGTGCTACCATCGATGGATCTGAGTCT
+
=;5505<<<<<=>;;<;=@?666??899:.4<9:7?393443388:488486888=BDCC1>;<<<??>B8//;4/.-----$-8(--8<<<,//:)56655:;//)/177)//9283339555555::5594.4@@><>CA=9:8A:>900/27:://5447455<>>5888=88278///(///(/9:::)/.(2226688896;47522,2386<5605=<556>9;8::91;//*069;<=>??@B@A@DA>::888=>888<@?>==8:5:AA>877;<:
@ATNG8:02665:03829
GATGGTAGTGTGTCTCTGAGAGTAGTACTCATTCGTTTCGGAAGAGACAGGTACGTTAATAGTTAATAGCGTACTTCTTTTTCTTGCGTTTCGTGGTATTCTTGCTAGTTACACTAGCCATCCTTACTGCGCTTCGATTGTGTGCGTACTGCTGCAATATTGTTAACGTGAGTCTTGTAAAACCTTCTTTTTACGTTTACTCTCGTGTTAAAATCTGAATTCTTCTAGAGTTCCTGTCTTCTGGGATGTGTGCGCAGTGCCTACCATCGATGGATCTGAGTTT
+
////)/::/5655//5------/:98::;888)/---(-6(/)///;/55455555.54;<=@;@:?=<<<;;9:754444$/727///:.765505557<>7543;7:49===@@9949?<8;*////77=?<@<<;9<<995555444:;::883999344.4.44897:///39/444&58=:>?>??+===@@8@>;<9/////)///&/5577)/)/;)///<9:;9<8<<<;<9<<>>3;9999554::455<:156=:=>?>;;;7<;999444=4
@ATNG8:02670:03823
GATGGTAGCGCGACGAGCGTAGACCCAGAAGATCAGGAACTCTAGAAGAATTCAGATTTTTAACACGAGAGTAAACGTAAAAAGAAGGTTTTACAAGACTCACGTTAACAATATTGCAGCAGTACGCACACAATCGAAGCGCAGTAAGGATGGCTAGTGTAACTAGCAAGAATACCACGAAAGCAAGAAAAAGAAGTACGCTATTAACTATTAACGTACCTGTCTCTTCCGAAACGAATGAGTCTATGTAGAGCTCTATACTACCATCGATGGATCTGAGTCT
+
6CCC?BBCCDCCCCCCCCBCBBDGG?BBB>@@CCBB?B?BBBCCBB?CC?B@BAA@AAAA2A?BBBBBCDAAAF>A=;;;;;*;A=A=BBB9ACCACBBBBDFDC?B?BC@CAA?BBBADDDEDDCCCBBBB@BC@A>ACCCBBA@<A?B@A>ABCCBCBC?BBAAAC?BB?BBB?AAABB=B:918?>?@/@G<@>>>BB@@@7;7;C>?;><@@CAA>@B???BB@B@BDB>CDC?BBBBBBFBBBABCBBBABAAAAA?@@<A>==>::4:@@@@@@>>>
@ATNG8:02677:03802
GATGGTAGTGTCAGTGCGCGTCGTCCAGAAGATCAGGAACTCTAGAAGAATTCAGATTTTTAACACGAGAGTAAACGTAAAAAGAAGGTTTTACAAGACTCACGTTAACAATATTGCAGCAGTACGCACACAATCGAAGCGCAGTAAGGATGGCTAGTGTAACTAGCAAGAATACCACGAAAGCAAGAAAAAGTAGTACGCTATTAACTATTAACGTACCTGTCTCTTCCGAAACGAATGAGTACGAGAGAGCACACGTGTCTACCATCGATGGATCTGAGTCT
+
5BAB?BBDCCDCCCCBBBCBBBCCC@DBB?BC@@996:=AABBCBB?BC?B>?>=77777(9;AABBBBCCBBB9@@;;:::*;B=A5;;;.;CB@BBABCBBCB?B?BC@CCC?AA@@@CCECCCBBBCBC?BBBE=??BBBBBB>B?B??=@DBBBCBA?ACCCAB?BC>BBB?BBBBD<>>:499999+9==>:;;B???A;@<AE?@;>:=>B:;8:AAABBB?C=BAC=CCC=BBBBBCCBBBBB>>AB@B?AAAA===A<@;;:A@@<>>>@@==///
@ATNG8:02682:03813
GATGGTAGTGTCAGTGCGCGTCGTCCAGAAGATCAGGAACTCTAGAAGAATTCAGATTTTTAACACGAGAGTAAACGTAAAAAGAAGGTTTTACAAGACTCACGTTAACAATATTGCAGCAGTACGCACACAATCGAAGCGCAGTAAGGATGGCTAGTGTAACTAGCAATAATACCACGAAAGCAAGAAAAAGAAGTACGCTATTAACTATTAACGTACCTGTCTCTTCCGAAACGAATGAGTACGTGTGACGTACGTGAGCTACCATCGATGGATCTGAGTCT
+
BCBC?CBCCCCBCCCCCCCCCBCCC?ABD@DDCC@@896:AAABAA?CC?A>@??;;;;;.<<?ABBBAACCCD>A?;;:::*:C>C4;;;.<BBAEBBBDDECD>A?AC@CCC?CC@ABBBCCCDCCCABB@CB@A>@BA@@A@A<@@B@@=@CCCCACA?AABAAA?BB>BAA=@AAA@;AAA@BBBBB/@@<@:::ABB>>:>;??AA<A=@>BB@>@@AA@BB<?=?BB>BCC@BBBBBBBDBAAADCCCBBBB999DFAB?BAAACDD?CAAABAA???
@ATNG8:02682:03833
GATGGTAGATATATGCACGCTCTACCAGAAGATCAGGAACTCTAGAAGAATTCAGATTTTTAACACGAGAGTAAACGTAAAAAGAAGGTTTTACAAGACTCACGTTAACAATATTGCAGCAGTACGCACACAATCGAAGCGCAGTAAGGATGGCTAGTGTAACTAGCAAGAATACCACGAAAGCAAGAAAAAGAAGTACGCTATTAACTATTAACGTACCTGTCTCTTCCGAAACGAATGAGTACACATCGTCGTGTCGTGCTACCATCGATGGATCTGAGTCT
+
==@?<==>CCFCCBBBCCCCBBACC@CBB?BCCC??=??BBCCBBB@BB?B?BCBBBCDD3B>AA>ACCBB?@A9??BCCCC5BB=A6;;;6;BB>AAACCBC@C@AACC@BAB@CCBABBBCCCCCDBBBD?BBCC?BBBB?>>B>B?A:::;BBCBBBB?BCCCCA?BB?>>><>>CCA:>>?;>ACCC3BA<?898B@@??<?<??@B:=:=@CBB@BCBBBBB>A>ACC>BBB>ABBBBBAAABBBDCBBBBBCBBBBBA@=A???BBD?AAABBEBED@
@ATNG8:02692:03801
GATGGTAGCGAGCGAGTGTGTATACCAGAAGATCAGGAACTCTAGAAGAATTCAGATTTTTAACACGAGAGTAAACGTAAAAAGAAGGTTTTACAAGACTCACGTTAACAATATTGCAGCAGTACGCACACAATCGAAGCGCAGTAAGGATGGCTAGTGTAACTAGCAAGAATACCACGAAAGCAAGAAAAAGAAGTACGCTATTAACTATTAACGTACCTGTCTCTTCCGAAACGAATGAGTACGATGAGATCTCGTGTGCTACCATCGATGGATCTGAGTCT
+
8:::056<<<<;;;=====@?===<7;00,/:<:>@@B;??==88338;8>8<<;55599$55:;<><:::555)49999;;*;@8>.66605<>9@@@;@A@?>:>;?A?BAA>AA?>@ABCCCCCCCCCCABDDDABBA=<=00+08<<@=BBBCDBBB@BBCCCC@CC@ABB;???=@8A::7:?CBC3??;<>>>>@>=>3817=991806:@A@8A=666<@?C?@??9>::59??@ABBBDBCCBBBBB@@A@?;;:;96<<===;@=@:88;:::88
@ATNG8:02699:03819
GATGGTAGTATATCGCGTCGCTATCCAGAAGATCAGGAACTCTAGAAGAATTCAGATTTTTAACACGAGAGTAAACGTAAAAAGAAGGTTTTACAAGACTCACGTTAACAATATTGCAGCAGTACGCACACAATCGAAGCGCAGTAAGGATGGCTAGTGTAACTAGCAAGAATACCACGAAAGCAAGAAAAAGAAGTACGCTATTAACTATTAACGTACCTGTCTCTTCCGAAACGAATGAGTACGAGAGAGCACACGTGTCTACCATCGATGGATCTGAGTCT
+
;CDC@BDBA<CDCCCCBBBBBBB@@>@AA@EC;;;B9;9;BCCCCC@DC@C>A@@>==??.=?AB?@@@C???F=AB;;;;;';C>B5;;;49DD?9:9CBBB@@>A>AB@C??=@BBBECCCDCCBBCCCC@BAAA?ABGCBB??;@?BAA?ABBFBCBC@CBBBCF???>?FD?@@CCA:86617>?@@/@A=AAB;;;?>>:><??AC=B;>?CCC@C@??BBB@B?BCC>CCD=AABCBBB?????>>ABCB@==>AA>==8=898?CD;;;;===;;;;
@ATNG8:02705:03835
GATGGTAGCGAGCGAGTTGTGTATACCAGAAGATCAGGAACTCTAGAAGAATTCAGATTTTTAACACGAGAGTAAACGTAAAAAGAAGGTTTTACAAGACTCACGTTAACAATATTGCAGCAGTACGCACACAATCGAAGCGCAGTAAGGATGGCTAGTGTAACTAGCAAGAATACCACGAAAGCAAGAAAAAGAAGTACGCTATTAACTATTAACGTACCTGTCTCTTCCGAAACGAATGAGTACGATGAGATCTCGTGTGCTACCATCGATGGATCTGAGTCT
+
6BAB?CBCDBBBBBBCE@CCBBBAAA@CCD@BBB?=?;?;=?AABBA?CC?C@C??9::::*;>DCCCCGCCDBB;?B;;;;;';@<B5;9:'9=@9;A@BBBBBB?B?CB@BBB?CBBBCBCCCCCCCCCCCADBCC?BBBBCBBB?C@CCB?BBBBCCCC?CCDBBB?CC@CBB>AABCA;@??9>>@@@2@A?B??>CBBBB;@<@B<<9=9=ADCD@C@AAACC=A>AAA<ABB?AAAFBBBCBBBB>>>@A@@BB:::>7718@@@A@C@BAAABBBBCB
@ATNG8:02712:03226
GATGGTAGCGCACACATAGATACAGTACTCATTCGTTTCGGAAGAGACAGGTACGTTAATAGTTAATAGCGTACTTCTTTTTCTTGCTTTCGTGGTATTCTTGCTAGTTACACTAGCCATCCTTACTGCGCTTCGATTGTGTGCGTACTGCTGCAATATTGTTAACGTGAGTCTTGTAAAACCTTCTTTTTACGTTTACTCTCGTGTTATAAATCTGAATTCTTCTAGAGTTCCTGATCTTCTGGTCTACTACACTGTACTCTACATCGATGGATCTGAGTCT
+
4;44.5;?BCCCCDCCCCCDDCBB@@@CCCCB>?@@D>CC>A>BCCCCBD=BBBBC@D?CCAA>BABBCBCBDDC=@?>?=.?D>BABD=BB::4:;:6:C;A?BBBB@BCCDDDDD@BBC?C@CDECCAAAACCCD@CAAABBB9:;BBCCCBB?CCC?CC?C?CABBCDDBB;@:;;;.;>A>;;;;;*;BABD=B@DJHCC;;;GEEHE?BBBBD=@?@B?BBBBCBB@B?BAABDC<?9:8:BBACCDCBBBCCDAAAA000000@@@<@CBBBBBBDC
@ATNG8:02717:03213
GATGGTAGACACGTGTGCTCTCTCGTACTCATTCGTTTCGGAAGAGACAGGTACGTTAATAGTTAATAGCGTACTTCTTTTTCTTGCTTTCGTGGTATTCTTGCTAGTTACACTAGCCATCCTTACTGCGCTTCGATTGTGTGCGTACTGCTGCAATATTGTTAACGTGAGTCTTGTAAAACCTTCTTTTTACGTTTACTCTCGTGTTAAAAATCTGAATTCTTCTAGAGTTCCTGATCTTCTGGGTGTATCAGCGAGTATCTACATCGATGGATCTGCAGTCT
+
5BDB?CCBBBCGCCCCBAABA@<<D::;AAAA=AAAA<AE@D@CCBBBBB>@@B7719;??AB?B>AABBBBBBB?A=<9;.;=9?<==8>BBA=@90*0=5///.88)./55<:>A<;::<A=@==>@@@@;@CBA17/8///9<<>>>?>>>>9==>;?B9=:====>>AAA=;;;BB6>;>:;6666*6<:::+//77:::=>?;?AAA/?>>>@<A<>>;>@?===><@<AA<;<A:====8;;;?AA@>>>@@@@???;;:?A==8:69333333;999
@ATNG8:02722:03240
TATGGTAGTGTCATATGAGAGTGTGTACTCATTCGTTTCGGAAGAGACAGGTACGTTAATAGTTAATAGCGTACTTCTTTTTCTTGCTTTCGTGGTATTCTTGCTAGTTACACTAGCCATCCTTACTGCGCTTCGATTGTGTGCGTACTGCTGCAATATTGTTAACGTGAGTCTTGTAAAACCTTCTTTTTATGTTTACTCTCGTGTTAAAAATCTGAATTCTTCTAGAGTTCCTGATCTTCTGGGATGTGTGCGCAGTGCCTACCATCGATGGATCTGAGTCT
+
DCBB?BBDCCCCCCCCCBBBCBBBBA@AAABB?AAAD>CC?B<AABCBBA>BBBBB?B@CBB@=A?BBBBBBBBB>BBBBB1BC@BBBB9BB?@<@B@=@C>AABCDD@DDCCCCAA>@BB?B@DDBBBCBB?BCCC=AABABBBBCDCCBBBBD?CBB?BC@C@BBAA@BCBC?BCCCC9C?C>ABCCB1BB@AA<ABBBBBDBBC@CDDD1CCBBC=A<AD@CCCCCBC@C?BBBBDD?B===3<000>>ABCBBBA;;7;BC?BBFCDCC?CCCCCBBBBB
@ATNG8:02731:03209
GATTAGTGTGTCTCTGAGAGTAGTACTCATTCGTTTCGGAAGAGACAGGTACGTTAATAGTTAATAGCGTACTTCTTTTTCTTGCTTTCGTGGTATTCTTGCTAGTTACACTAGCCATCCTTACTGCGCTTCGATTGTGTGCGTACTGCTGCAATATTGTTAACGTGAGTCTTGTAAAACCTTCTTTTTACGTTTACTCTCGTGTTAAAAATCTGAATTCTTCTAGAGTTCCTGATCTTCTGGTATGACTAGTGTACTACTACCATCGATGGATCTGAGTCT
+
66=:>=;@;@@?BB;;:@AA@@@ABBCCCB?AA@@9;;6:>AABBBBDABBCCC@C@AB@A?C?CCCCBBBAB?ABAAB2AB?B<;;0;;;;=A;;4;B?BCBBAB9;<CC@@AB?@@@=A=AC;;;BBB>BBBB?BBBBDBCCDCBCCCCBB?B@@=@C?B?@@@CBBBCC>A;;;;.;>B=ABBBB2BEDFE>ABBCCCGCBB@BBBB2AAABB=A=ACGEDCDAAA@A>ADBBCC@AAB?;<<BCC<;;CFCDCBBBBDDABBBDCCC@BBBBB@@@BC
@ATNG8:02736:03212
GATGGTAGTATCTGCACACTCTGTCCAGAAGATCAGGAACTCTAGAAGAATTCAGATTTTTAACACGAGAGTAAACGTAAAAAGAAGGTTTTACAAGACTCACGTTAACAATATTGCAGCAGTACGCACACTATCGAAGCGCAGTAAGGATGGCTAGTGTAACTAGCAAGAATACCACGAAAGCAAGAAAAAGAAGTACGCTATTAACTATTAACGTACCTGTCTCTTCCGAAACGAATGAGTACACATCGTCTTGTCGTGCTACCATCGATGGATCTGAGTCT
+
=>;;9;;;>=BB666CCC=B=C=BB?CGC?;:;BBB?C?BBBBDBA=@@:?:?BBBCDGD3C@C???BBCCBBC>BBBBBCB3AA=A>BBB<BDDAGABBDCCCB@D@CC>AAF=@?CBCBBCBBBCDBBBCCCBAA?BBBB?@>>9@;@;;7;BCDBBBC?BBBABB@CC?989399999+9<<9?BBBB3=>:>788>>>??<?<?>>>5;5;=BAB?BBCBCCC>B>BCC>DBD??@?BBBBDBBBBBBBB@BBBB???C9979BAABBB?BAAABBBBBB
@ATNG8:02739:03214
GATGGTAGGCGACATACATACGCGCCAGAAGATCAGGAACTCTAGAAGAATTCAGATTTTTAACACGAGAGTAAACGTAAAAAGAAGGTTTTACAAGACTCACGTTAACAATATTGCAGCTGTACGCACACAATCGAAGCGCAGTAAGGATGGCTAGTGTAACTATCAAGAATACCACGAAAGCAAGAAAAAGAAGTACGCTATTAACTATTAACGTACCTGTCTCTTCCGAAACGAATGAGTACCTCTCAGACGCTCGTCCTACCATCGATGGATCTGAGTCT
+
6@@A=BDC@C9;:CECCBDDABACCACBB?BCCC9989?A@CBBBA?AC?C?BBBBBCCC1C@CBBCCDDCBBB<@@@@@@@1ACAIBCCC9BBB?BBBCBBCCC?B?AA>ABB@BB@@@CCCCAABCCCCC@CAAA?BBA@BBAA@D@DAA=BCCC??>C?BBBBBC?CA?CCD?AA9883:@><@??>?0;;6:ACBBBAAA=@;@BBB?B@CCBCC?BABBAAA?A?ABB>BBB@AAACBCC?AAACDCE>>=BAAAB?BBC?B=AACAA=>;;;@858@A
@ATNG8:02741:03243
GATATACTCGCTGATACACCCAGAAGATCAGGAACTCTAGAAGAATTCAGATTTTTAACACGAGAGTAAACGTAAAAAGAAGGTTTTACAAGACTTACGTTTAACAATTATTGCAGCAGTACGCACACAATCGAAGCGCAGTAAGGATGGCTAGTGTAACTAGCAAGAATACCACGAAAGCAAGAAAAAGAAGTACGCTATTAACTATTAACGTACCTGTCTCTTCCGAAACGAATGAGTACACACTCTCATATGACACTACCATCGATGGATCTGAGTCT
+
@A09;CBCBCABBBAACBAB=BCA@@?@@@A>A>:::BBAA?::9;@CCCBBABA2A????BBBBAAAB=AB@<<<<.<=9>=BBB;B??<>===4::888-8:@@1838A5;;A>>?;;:?>>>>>;;5;==>7:;:;@@@F<@<?>CACCCGEFDD?BBBCAA?AHACCC@CCCDC?CBB@CCEDD0;;6;98?=<<9:79<AA?>;?=@@@@@<@AA??>@?A=???5=@?;:9:BBBBBBBAABCBCCCAAAC@@@BB?AAAA@@@?BAA@A999F@
@ATNG8:02742:03224
GATGGTAGACATATCGTACTCTCTGTACTCATTCGTTTCGGAAGAGACAGGTACGTTAATAGTTAATAGCGTACTTCTTTTTCTTGCTTCGTTGGTATTCTTGCTAGTTACACTAGCCATCCTTACTGCGCTTCGATTGTGTGCGTACTGCTTCAATATTGTTAACGTGAGTCTTGTAAAACCTTCTTTTTACGTTTACTCTCGTGTTAAAAATCTGAATTCTTCTAGAGTTCCTGATCTTCTGGTGAGATATGCATGATGCTACCATCGATGGATCTGAGTCT
+
9A9969CCFBB@CCDCCCCCDBCBBBCBBAAB@CCCF<?@=??A?@A@BB?B?>=C@B@BBBB?B?BBBA<<>;=37?>=>*66/6//).6505(//.(.5/5686:<5=;;;>A>><>>><A<AA?A??>A<@@?A;@@AA>>>>>@@@??<?C<>>><@B<@7;<AA@AAAA=>:;H@2=////===;,;;222*--9---79:>=AAAA/@@AAB=A<>=:=??@??@<>;>A===@=@@A<>>>?=<<@>>>??@>>>@BC9>;==AAA<AAAAAAAAAA
@ATNG8:02744:03248
GATGGTAGCGCGACGAGCGTAGACCCAGAAGATCAGGAACTCTAGAAGAATTCAGATTTTTAACACGAGAGTAAACGTAAAAAGAAGGTTTTACAAGACTCACGTTAACAATATTGCAGCATTACGCACACAATCGAAGCGCAGTAAGGATGGCTAGTGTAACTAGCAAGAATACCACGAAAGCAAGAAAAAGAAGTACGCTATTAACTATTAACGTACCTGTCTCTTCCGAAACGAATGAGTACGTGTGCGACGTGTCTCCTACCATCGATGGATCTGAGTCT
+
5ABB?BCBBCCCEEDD@@@DCDBBB=BCB@BBBB??=??BBBAAAB?BC>B>@@BBBBBB3B>CAAAAAABBBB;@<BDCCD5CD>B5;::.;CD@CCBCDDDCC@B@BC@CBC>A@BBCCD@DBBBCBBBB?BCCC?CBBBBBBB?B>AAB=@ABB@@?B>BC?ABB?A@<@BB>C==>B>>>>@CCCCC3AA>A>>>BA@?C<><?BBB?B?ABBDC>BBBB=>8;A=AAA9A@A>AA@BBBBBBBBAAACBBBCBBBB@?<<:=:::@@@=A:::A>>>@>
@ATNG8:02752:03218
GATGGTAGACACGTGTGCTCTCTCGTACTCATTCGTTTCGGTAGAGACAGGTACGTTAATAGTTAATAGCGTACTTCTTTTTCTTGCTTCGTGGTATTCTTGCTAGTTACACTAGCCATCCTTACTGCGCTTCGATTGTGTGCGTACTGCTGCAATATTGTTAACGTGAGTCTTGTAAAACCTTCTTTTTACGTTTACTCTCGTGTTAAAATCTGAATTCTTCTAGAGTTCCTGATCTTCTGGCTCTCGTAGACAGATACTACCATCGATGGATCTGAGTCT
+
6;;;9=?CCCC<;6AB@@BC@@@BBBBBCDCC@BCCC>BB?BBCCCBBCB9:9BBC?C@??>B8>8=@AACCCCA9>>>AA.==5=//+.9;?5?80*/<)///355059;58:??;:;;;?;?====>??=ABAA;>>>A;;;>>@A@B?@@B:;;;9=>5;6;?@@AB=>>;??>??3><A:====<.=>9:@06/////=<<>1888)2::;>;?68818@>>>>==B6;;=9::+//=9@===@@A@@@>>>CA=6666033333364;;;@@ABB>>
@ATNG8:02754:03223
GATGGTAGTATCTGCACACTCTGTCCAGAAGATCAGGAACTCTAGAAGAATTCAGATTTTTAACACGAGAGTAAACGTAAAAAGAAGGTTTTACAAGACTCACGTTAACAATATTGCAGCAGTACGCACACAATCGAAGCGCAGTAAGGATGGCTAGTGTAACTAGCAAGAATACCACGAAAGCAAGAAAAAAGAAGTACGCTATTAACTATTAACGTACCTGTCTCTTCCGAAACGAATGAGTACTACTCTCAGAGACACACTACCATCGATGGATCTGAGTCT
+
;>@@;FCBB;<<;>@CDCBCCCCCB?BAA>AA;;;A>A@CECAAAD?BB?B?AA???BBB3B?BBBBCCCB>>=7=9;;@@?2?@=B2;;;*9;<69666<===B?B@BB>AAB9;:AABBBCEDBBBDCBB?AC@@>AABBCCBB>C@B@A>AAAACBBB?BBDBAB?CD>@@A?AA9:9,8><9>:<==='==;?888BBCAA<A;??@@=@<>?B@@>@CCCBBB?B>AAD>CAA?BCBBBADCAA@@?DBBBBB@@>====><@@@@BBC?BBBAA:::BE
@ATNG8:02754:03246
GATGGTAGTATCTGCACACTCTGTCCAGAAGATCAGGAACTCTAGAAGAATTCAGATTTTTAACACGAGAGTAAACGTAAAAAGAAGGTTTTACAAGACTCACGTTATCAATATTGCAGCAGTACGCACACAATCGAAGCGCAGTAAGGATGGCTAGTGTAACTAGCAAGAATACCACGAAAGCAAGAAAAAAGAAGTACGCTATTAACTATTAACGTACCTGTCTCTTCCGAAACGAATGAGTACTACTCTCAGAGACACACTACCATCGATGGATCTGAGTCT
+
6BBB:DE996CCHBCCBBBCBBCBC@CCE?CCCBA@=@@BAB::9B<@@>A?BBBBBDDG2B?BBABBBCCCCF=?=;;;;;*;@>C<@A@4?<<8>BBBDCBCC@BABB@CAA=A@BBFCBCDJDFFCAAA?BBAA=@@?AAABB?@<B00-0@@@@@BB@??>BBB?BB????399::9,7775=ACCCC(8848/./55:798;9=>8838;@?AA@@B;;;@???B>AAC8::?;?ABBABCE:::BBBABBBBA>=>=???7;;??@AC@BDAA???@A?
@ATNG8:02755:03223
GATGGTAGTGTCATATGAGAGTGTGTACTCATTCGTTTCGGAAGAGACAGGTACGTTAATAGTTAATAGCGTACTTCTTTTTCTTGCTTTCGTGGTATTCTTGCTAGTTACACTAGCCATCCTTACTGCGCTTCGATTGTGTGCGTACTGCTGCAATATTGTTAACGTGAGTCTTGTAAAACCTTCTTTTTACTTTTACTCTCGTGTTAAAAATCTGAATTCTTCTAGAGTTCCTGATCTTCTGGCTCTCGTAGACAGATACTACCATCGATGGATCTGAGTCT
+
6;669>=BBBCBCABBBBBBBBAABBAAB??@?AAAA=BB=A@CCDCCCC@CBBBB@B=@@BB?B@AAADBCBCDGBBBCB3BC>AACC=B:;;7;9@>BCACCBDCDACCCCCCCC@DBC?C@BBBBAAAC?CCCC@CCCCCB;:;A@ACDCBC@CBC?@@=@=ACCCCCG@@<@@@@A7@;@>;;;;:*;;;;;.;BB;;;AA@A>@@@A0AAAAB7;6:A?@@?CCCC@C=A??ABB?BAB=AB;;;BBBDBBBBBBBBBBB@CAAAD::6:?==@?@@@@
@ATNG8:02711:03250
GATGGTAGGCGTGTGAGAGTCTGCCCAGAAGATCAGGAACTCTAGAAGAATTCAGATTTTTAACACGAGAGTAAACGTAAAAAGAAGGTTTTACAAGACTCACGTTAACAATATTGCAGCAGTACGCACACAATCGAAGCGCAGTAAGGATGGCTAGTGTAACTAGCAAGAATACCACGAAGCAAGAAAAAGAAGTACGCTATTAACTATTAACGTACCTGTCTCTTCCGAAACGAATGAGTACAGAGAGTACGATATGTCTACATCGACACTCCAAAGTCT
+
6::<69994;@BBCBBBCCC:96>?7>?B@BB::;C@C@CCDCBCB?9979>A???BBCB2A7><?@?@CD>>>:>>>BDDD/DF?C4999+95=9AA;;:8:>>;?;>>:>;;5;;;;AA@@@@@@@???A<AAAA<<>>??;;;=A:=>=;??@A@A??<>>@ABA<>=:==<6<=783888:89988(5717<><<>>79295<<<=<@=@@@?@<===@?@?;@;;::/:9938==BAAA@@AAAA@>>>@@@@@>;=???@@@@AAA?@=CC;A:::
@ATNG8:02712:03282
GATGGTAGCTCTGCTCTGACTCTCGTACTCATTCGTTTCGGAAGAGACAGGTACGTTAATAGTTAATAGACGTACTTCATTTTCTTGCTTTCGTGGTATTCTTGCTAGTTACACTAGCCATCCTTACTGCGCTTCGATTGTGTGCGTACTGCTGCAATATTGTTAACGTGAGTCTTGTAAAACCTTCTTTTACGTTTACTCTCGTGTTAAAAATCTGAATTCTTCTAGAGTTCCTGACTTCTGGTGTCTGATCTGTATCACTACCATCGATGGATCTGAGTCT
+
7;==///@>;;;<==666;;=<@9568877//)////(/9395<::AA<929;5@:49544495729:/--8,,,7(---55)553;8::/0//7)//<.56266==>@;?@@669?A=@?@<?:@@?9:59>4=>@?;@966@<>BBB=BACC;<;;CB=@@6;6;@BCCBBBB299599*9.575999*5:::>6><666><555.5555$5545:5:4994979///:69+//===8=<=:<=@=666ABBABACB@A@;:29:9999929?<779;;;;
@ATNG8:02721:03287
GATGGTAGTGTCAGTGCGCGTCGTCCAGAAGATCAGGAACTCTAGAAGAATTCAGATTTTTTAACACGAGAGTAAACGTAAAAAAGAAGGTTTTTACAAGACTCACGTTAACAATATTGCAGCAGTACGCACACAATCGAAGCGCAGTAAGGATGGCTAGTGTAACTAGCAAGAATACCACGAAAGCAAGAAAAAAGAAGTACGCTATTAACTATTAACGTACCTGTCTCTTCCGAAACGAATGAGTACGAGAGAGCACACGTGTCTACCATCGATGGATCTGAGTCT
+
CBBB:CBBB=>GDECBCCC;;9BDD@D9;96ABAAC?B=@@?@@??<?@:@:999999998#3,3777333;;=;/33455555#5949.5555$59<49;;;;<5569<9<>7;99348989?ABCCB@A@BBB@BA@@=@?@BDBBB?B?B;;8;BB@AAAD>@??:9:=AA=AA@>@@?>?8<=94667777%8:49857CA>==:><@B>>:>=ABBAA>@@@BCBC?B?@??9?AA>BBBBBBBBBBBCB>ACCDCA??@??@A<A>>>A>><>B@@@@@;;;
@ATNG8:02725:03266
GATGTAGGCGTGTGAGAGTCTGCCCAGAAGATCAGGAACTCTAGAAGAATTCAGATTTTTAACACGAGAGTAAACGTAAAAAGAAGGTTTTACAAGACTCACGTTAACAATATTGCAGCAGTACGCACACAATCGAAGCGCAGTAAAGGATGGCTAGTGTAACTAGCAAGAATACCACGAAAGCAAGAAAAAGAAGTACGAACTATTAACTATTAACGTACCTGTCTCTTCCGAAACGAATGAGTAACTGCGTCTCACTCTCGCCTACCATCGATGGATCTGAGTCT
+
------.(--77ACBBBCCBCBIH>CBB@CCABBB?B>BAA?AAA>AD@C>AA=:9999'88>>@777?>;77.77;9666'6606)///&/.523.22:95586A;??9?@?:===>=@>>==>>>===A;=<=>;;:;>::888)89<::3:====?AA<@>==A=9=>:=<=9<<888*89818====/8939/----(-9780;5:788=E>D;;;:7;?@A==><>;>>D5<?;5;<;9999>8788;7;;>??@>@AB:>>?;??;;;==:>@??>>@@>>
@ATNG8:02743:03275
GATGGTAGGTGCACATGAGTGTATCCAGAAGATCAGGAACTCTAGAAGAATTCAGATTTTTAACACGAGAGTAAACGTAAAAAGAAGGTTTTACAAGACTCACGTTAACAATATTGCAGCAGTACGCACACAATCGAAGCGCAGTAAGGATGGCTAGTGTAACTAGCAAGAATACCACGAAAGCAAGAAAAAAGAAGTACGCTATTAACTATTAACGTACCTGTCTCTTCCGAAACGAATGAGTACGATGAGAGAGCTCTCTCTACCATCGATGGATCTGAGTCT
+
CCCDACBB@@@ACCDCBBCBCCCCC?BAA?BBBBBB?B?ABBCCAA>BC?C@CCCCCDDD1D@CCCCCDDCBBC>CCCCCCC5B@=@4:::.;AB?@A@ABBBBB=?;>A?@@A@BBBBCCCCCCCCDCDBC?BCBB@BAA@BBAB>B?CAA>ABBCCCBA?BBBBBB>BB=BBA8<<998+9==9::::::%/:6:///99>=>:><?ABC:=:>BDBB@BBA@?BB?C?@??:@BB?CCBBBBBBBBCBBBBB@@@@AB>>>;;7;<=<???;@??>>>>888
@ATNG8:02752:03276
GATGGTAGTGTGTCTCTGAGAGTAGTACTCATTCGTTTCGGAAGAGACAGGTACGTTAATAGTTAATAGCGTACTTCTTTTTCTTGCTTTCGTGGTATTCTTGCTAGTTACACTAGCCATCCTTACTGCGCTTCGATTGTGTGCGTACTGCTGCAATATTGTTAACGTGAGTCTTGTAAAACCTTCTTTTACGTTTACTCTCGTGTTAGAAATCTGAATTCTTCTAGAGTTCCTGATCTTCTGGCTCTCGTAGACAGATACTACCATCGATGGATCTGAGTCT
+
9@;:5;>AABCCCCECCBBADCBBBBBBBBBB?BA@A<AA?B@CCCCCBB?BCCCC@C@CBCC@DADCCCBBABC?@AAAA2AC@BBBD>CCBB@CBB=AD<@@BCCCBECCCDDCB=BCC?C@CCBAAB@@>@CCC<AAB@A@BBBBBBCBBBB@CBB@BB@C@CBBBCCBBB=@:::9-:;@;;;:;-;BCCC=BBCCCDEJDD@CBCC?C@@AD?B?BB>@@AABBB>B?AABABB<AACACCBABCCBCBCDCCCBBACC@CAAABBB>BBBBBAABBB
@ATNG8:02755:03292
GATGGTATCTCTGCTCTGACTCTCGTACTCATTCGTTTCGGAAGAGACAGGTACGTTAATAGTTAATAGCGTACTTCTTTTTCTTGCTTTCGTGGTATTCTTGCTAGTTACACTAGCCATCCTTACTGCGCTTCGATTGTGTGAGTACTGCTGCAATATTGTTAACGTGAGTCTTGTAAAACCTTCTTTTTACGTTTACTCTCGTGTTAAAAATTCTATGATTCTTCTAGTACGTTCTAGATCTTCTGGCGCTCTGTCACGTCTGCTACCATCGATGGATCTGAGTCT
+
DDCC?CC@?696<<@ABAECBBBBBCCCCC::19;;;,:B@B@CGBABIE@CBBAA@C@CBBB?B@BBADCBBBC@AAAA?1@A=@@@@9>@@@=ABD@CC?;::BBC@BBBBBBBB?A??=??DCB>@@::4:AAA>BBBBB@@ABBAA@@@BB?BBB@CB@C@BBBBBCCDEAC;;;;.;>A=;<<<<*;CCCE>ECBCCBDB;;8;ABB,?5::::999248.444367---(----,,660-//6999=<;:8=>==?@?AAA@A=AAABBBC?BBBBBB??AA
@ATNG8:02713:03302
GATGGTAGAGTATCATGTGTATCTCCAGAAGATCAGGAACTCTAGAAGAATTCAGATTTTTAACACGAGAGTAAACGTAAAAAGAAGGTTTTACAAGACTCACGTTAACAATATTGCAGCAGTACGCACACAATCGAAGCGCAGTAAGGATGGCTAGTGTAACTAGCAAGAATACCACGAAAGCAAGAAAAAGAAGTACGCTATTAACTATTAACGTACCTGTCTCTTCCGAAACGAATGAGTACACATCGTCCGTGTCGTGCTACCATCGATGGATCTGAGTCT
+
4B;@>CBBBAAAFDCAA;9:=<<<>>@??;>995<;7?@BBABA@A=;;5;;=>999;;;*>8BB?BDD@>@>=09999999(9949.444,5:=:>AAACAA@?<??AA=ADC9::BABCBBCGBBBICCCACCBB>AAAAACAB?B?BAA=@AA@@>?@>BBBCBB@BB@BBB?BCBEC=A??;??BBB3@@=7///;;<;@:>8>??A;@8:;A;;5;B@BBBA?B?AAA<AAA?CBAAACC@AAABBBB@BBD@@@;::ACD?CDBCBBC?CACACBBBCD
@ATNG8:02713:03313
GATGGTAGGACGAGCGTCTGAGAGGTACTCATTCGTTTCGGAAGAGACAGGTACGTTAATAGTTAATAGCGTACTTCTTTTTCTTGCTTTCGTGGTATTCTTGCTAGTTACACTAGCCATCCTTACTGCGCTTCGATTGTGTGCGTACTGCTGCAATATTGTTAACGTGAGTCTTGTAAAACCTTCTTTTTAGTTTACTCTCGTGTTAAAAATCTGAATTCTTCTAGAGTTCCTGATCTTCTGGCGCTCTGTCACGTCTGCTACCATCGATGGATCTGAGTCT
+
;<>>7;<=:BDFCCBBBBDDCCCC@CCCCCBBABCCD?CD@B@BBCCCBC@CCCCDAC@AACCAEADCCCCCCCC@@AAAB2BC>BBDI>BBBC@CCCBDG<;;CCCHADGEDDCAA?ADC?B?BBBBBBBC@DDBB@CBCBBB;;;BBAA@@@?;@@@=@B@BGCCCBAAABB;=9959&94=599999(9=?@8@B@996<5545::<<*<=<;;7;7>=:=?>@AAB@B@BB<?>A49:A?A=>A@000><????<=>?==9>@@AAAA?AA@@ABBBBA
@ATNG8:02725:03344
GATGGTAGTCTCAGATAGTCTATAGTACTCATTCGTTTCGGAAGAGACAGGTACGTTAATAGTTAATAGCGTACTTCTTTTTCTTGCTTTCGTGGTATTCTTGCTAGTTACACTAGCCATCCTTACTGCGCTTCGATTGTGTGCGTACTGCTGCAATATTGTTAACGTGAGTCTTGTAAAACCTTCTTTTTACGTTTACTCTCGTGTTAAAAATCTATGATTCTTCTAGTACGTTCTGATCTTCTGGATAGCGACGCGATATACTACCATCGATGGATCTGAGTCT
+
B;66<>C@DBCCCCCBCHCCCBBBDCCCCDCB?CCFF>CCACACCCCGBB?BCBBB?C?BBBB>B?BCCBBBCBB?AA@??/=?<ABBD>BCBB?ACC@CC>@@BECC@BCCCBBBC?CCC?C?CDCCCBBB?BBCC@CBBBCBBBCBBBAAACB?BBB?CB>A>AACCCCCCC@C@@@>3?;?;::::9*:BBBF>BBCCCBA@A@=ABAA,B@0000006;<6::<3/////)//88;;;8<<=9>><<<BBCBBBBCBBBBBBB?BBBBBBB?BBBBBBBABB
@ATNG8:02748:03312
GATGGTAGAGAGAGCTCTCTCATCGTACTCATTCGTTTCGGAAGAGACAGGTACGTTAATAGTTAATAGCGTACTTCTTTTTCTTGCTTTCGTGGTATTCTTGCTAGTTACACTAGCCATCCTTACTGCGCTTCGATTGTGTGCGTACTGCTGCAATATTGTTAACGTGAGTCTTGTAAAACCTTCTTTTTACGTTTACTCTCGTGTTAAAAATCTGAATTCTTCTAGAGTTCCTGATCTTCTGGTATACACTCTCGCTCGCTACCATCGATGGATCTGAGTCT
+
:<5505==BECCCCC;:6?CDEDDDABBCCCB?BBBB>CMHE@CABACCC?CCCCC?C?CCCD@A?BCDCCBBBB?ABBBB3BA<?=CD9@BBA>AAB?BB>A=>;AA;>>@???AA;?>>;@<>AA>::;A<AAAA376@>=>????@@@>=>B:>>@<@E=A;A???AA@AA=>>>@@2?<?<@@C>C/=AAAA2:99668@=??=????/????C=A;??=@@@><==<@<@@@@AA8=;A=A@>==<<<=A>>>>>?>>>>9@988;////==<A>?===
@ATNG8:02718:03384
GATGGTAGTATCTGTCTACGAGAGCCAGAAGATCAGGAACTCTAAGAAGAATTCAGAATTTTTTAACACGAGAGTAAACGTAAAAAGAAGGTTTTACAAGACTCACGTTAACAATATTGCAGCAGTACGCACACAATCGAAGCGCAGTAAGGATGGCTAGTGTAACTAGCAAGAATACCACGAAAGCAAGAAAAAGAAGTACGCTATTAACTATTAACGTACCTGTCTCTTCCGAAACGAATGAGTACACACTCTCATATGACACTACCATCGATGGATCTGAGTCT
+
:@;;7;;AB<;;;;<555@=BABBC>@AD??A:98=9=88=933.3<899483////(/////#/3667<=9977=E788=B@@@0:;49999;1;>>:<966===9;79499?BBB@BBBBCCCABBHECBBBD?CCCC@BBBCCBBB@C@C::;:CA@@BBB?BB???B?994:A@;@A?<<8;<<8=;<<=.;>8==>=>>>88187=>>>9=:=@BBC@CBBBBBBDK?BBC=AAA?BBAECB???BBBAB?;;>=AA???BBB?B?@?BBB?B???DCCBBB
@ATNG8:02719:03376
GATGGTAGATATATGCACGCTCTACCAGAAGATCAGGAACTCTAGAAGAATTCAGATTTTTAACACGAGAGTAAACGTAAAAAGAAGGTTTTACAAGACTCACGTTAACAATATTGCAGCAGTACGCACACAATCGAAGCGCAGTAAGGATGGCTAGTGTAACTAGCAAGAATACCACGAAAGCAAGAAAAAGAAGTACGCTATTAACTATTAACGTACCTGTCTCTTCCGAAACGAATGAGTACTACTCTCAGAGACACACTACCATCGATGGATCTGAGTCT
+
=CB>?BCCCCCCCBBBCCCCBCCBC?BBC@CBBBBB@B@CCBAAAB?BB?B@>>>BBCCC3C?CA?ABBBA?>>7::??@AA2@A=A=@AA9ACDABCBBFCDCB@B?BC?CBC=@@AABCCBCCCCCCCCC@BBBB?AA???B>?<@@CCD?BCDDAAAA?CCCCCB>BB>>>>;>>@@?:@@@<<<<>>.:>;@877AAA>><>=@@AA<@<@BEBA?ABA@@BA>B?BBD>CAA?BBBBBBBBBCABBBBBBBB@=>=>>>@;AAA>>>A?CCBBB>>>BC
@ATNG8:02726:03397
GATGGTAGTGTGTCTCTGAGAGTAGTACTCATTCGTTTCGGAAGAGACAGGTACGTTAATAGTTAATAGCGTACTTCTTTTTCTTTGCTTTCGTGGTATTCTTGCTAGTTACACTAGCCATCCTTACTGCGCTTCGATTGTGTGCGTACTGCTGCAATATTGTTAACGTGATTCTTGTAAAAACCTTCTTTTTACGTTTACTCTCGTGTTAAAATCTGATTCTTCTAGAGTTCCTGATCTTCTGGTAGAGCGTGCATATATCTACCATCGATGGATCTGAGTCT
+
<;99055<<>CCC>@>CCC@??966;><<=A?7>8;;6;C@DADCCCBCFBCCF<;9;@B@;<;>8@<6//00/;477777$///)4455)49994955.596696=?G@AAAABAAA?BBC@B@CBA;;;@@;@AAA;B;;;;9@@?@AABDC:;7;>=:<<8<8=<@>>?;992955999$97@795999$9@@@@8?995995959.555&5/////6::3:/5554<385:;9:::.4394>;:;:5544444444:<;;?799888884789:888===
@ATNG8:02732:03389
GATGGTAGGCGTGTGAGAGTCTGCCCAGAAGATCAGGAACTCTAGAAGAATTCAGATTTTTAACACGAGAGTAAACGTAAAAAGAAGGTTTTACAAGACTCACGTTAACAATATTGCAGCAGTACGCACACAATCGAAGCGCAGTAAGGATGGCTAGTGTAACTAGCAAGAACACCACGAAGCAAGAAAAAGAAGTACGCTATTAACTATTAACGTACCTGTCTCTTCCGAAACGAATGAGTACTATGTAGAGCTCTATACTAATCGATGGATCTGAGTCT
+
;<AA:=B?:>BBBBA@AEBCCBBBJ?JDF@CBBBBE@C?BCA@?@A6;:9=4=>@AAAA@1@=>==CCBCC???:?AADECC3DD?A=@@@5;;=<@AA===://*/6;:9==?<?888@>??>===>>===9=AAA<???@?>>>>F=@;;7;;AAAA??<?A@;;;;>>:>??5;;;<157<8??AAA.:858;;?A@@A@<@=AABB=B6;;@@E:?::;==A=A:=9>66//+/<<<=BA>?>@@AD???B?@@A@>;;7>????@=AA>@@>>>AA
@ATNG8:02733:03374
GATGGTAGAGTATCATGTGTATCTCCAGAAGATCAGGAACTCTAGAAGAATTCAGATTTTAACACGAGAGTAAACGTAAAAAGAAGGTTTTACAAGACTCACGTTAACAATATTGCAGCAGTACGCACACAATCGAAGCGCAGTAAGGATGGCTAGTGTAACTAGCAAGAATACCACGAAAGCAAGAAAAAGAAGTACGCTATTAACTATTAACGTACCCGTCTCTTCCGAAACGAATGAGTACATAGATATACGTATAGCTACCATCGATGGATCTGAGTCT
+
/7::499<<<;;;>=<;<CCBBC;;6:A@;ABBCBA?A=@@BBAAB>;;6:;=>A;:99-95:@;A@AAA;;;)4495555$5;5:.444&44924AAAABBBB?B?:94:??=AACBCBBBCCCBBCCBA>AABB>;;;AAABB?C@BBC?BBCBBBCB@BBBBBA?AB>AAA?BAB@D:@99299999(7:7555>C>@==:=;?>?@:>:;;AB@A8@AA;;;<@>A@@;>@@<;:;@BBCCLBAAABA@???BABBBBBB?B@?@?8728???AA?>>>
@ATNG8:02734:03369
GATGGTAGACACGTGTGCTCTCTCGTACTCATTCGTTTCGGAAGAGACAGGTACGTTAATAGTTAATAGCGTACTTCTTTTTCTTGCTTTCGTGGTATTCTTGCTAGTTACACTAGCCATCCTTACTGCGCTTCGATTGTGTGCGTACTGCTGCAATATTGTTAACGTGAGTCTTGTAAAACCTTCTTTTTACGTTTACTCTCGTGTTAAAAATCTGAATTCTTCTAGAGTTCCTGATCTTCTGGTATGACTAGTGTACTACTACCATCGATGGATCTGAGTCT
+
;BCC@CDBBBEBBBB@@B@CBBBCCBCBBCCC@CBBB=BB@B?BABBCBB?BBBBB>B=BA@A@C?BACCBBBBB=A?DCD/@@;>555-8@?@>A993:A:=::;BC<><=A@A@A=::::>:>ACC>==>;>>>>9>;;;>>>>=>>>??AAA9;<;9>A;A:>>??@@@@@;A@>@>5>;A577777)9>998*//6///=:;?<CCBB/@???@<@=;;7;@@>===<@<@A@@>>7::A=>>>@@@AAAA@@@A??=>AA;A<<<AAA;;<<>><<=??
@ATNG8:02741:03382
GATGGTAGCTATACGTATATCTATGTACTCATTCGTTTCGGAAGAGACAGGTACGTTAATAGTTAATAGCGTACTTCTTTTTCTTGCTTTCGTGGTATTCTTGCTAGTTACACTAGCCATCCTTACTGCGCTTCGATTGTGTGCGTACTGCTGCAATATTGTTAACGTGAGTCTTGTAAAACCTTCTTTTTACGTTTACTCTCGTGTTAAAAATCTGAATTCTTCTAGAGTTCCTGATCTTCTGGGTGTATCAGCGAGTATCTACCATCGATGGATCTGAGTCT
+
5=@@<BCBBCCBBBCCCCCCBABCCCBBCCBB?ACCC=BB?B?BBBBBCC?CCAAA>A=AAAA?A<???????A?<??AAA1@@<@??D;>@@B>BBB>BC><<<CBB<<<AACC;;7;>>9=;@@===>>@;CC==8=<=<<=<>>A@@@=>>>9>>>:>A;@9><>>AAAAA<?=<=<2<9=98////(/<333)------988;4;;;9.6>>>?;A=;;7;??A::::>8==A=>>:>=BB;;:<@A@>=<AAAAAA??@A<@?@>>>@=C>>>===666
@ATNG8:02743:03383
GATGGTAGCGCACACATAGATACAGTACTCATTCGTTTCGGAAGAGACAGGTACGTTAATAGTTAATAGCGTACTTCTTTTTCTTGCTTCCGTGGTATTCTTGCTAGTTACACTAGCCATCCTTACTGCGCTTCGATTGTGTGCGTACTGCTGCAATATTGTTAACGTGAGTCTTGTAAAACCTTCTTTTTACGTTTACTCTCGTGTTAAAAATCTGAATTCTTCTAGAGTTCCTGATCTTCTGGACAGAGTGTGCAGATACTACATCGATGGATCTGAGTCT
+
6CCG?CBCA@ACCCDCBBBCBBBAACDDDBBB?BCCC?CD?C>BDEDCBB@ECC@@=A@BDEF>@?ACBBCBCDD?BBBBB1AB?ABC?B>@@@>@CC@DE?ABBCCD@ECDCBBBC?BBC=B?CDDBBCBB>ACCC?CCCCDDCCCAAABBBAB?BB@=AB?A?BCCDDCCBB?@@BBB9B?B<@ABBB2BDCCD=BBCCCCCCCC?BBBB3BBABB@B@CC@CBCCBAA@D?BCCBBB@CCB@CCCCCDCCBBBBCBCCBBBCCCBBB@A>@BBCBA@@AC
@ATNG8:02743:03391
GATGGTAGGCGAGAGTGAGACGCAGTACTCATTCGTTTCGGAAGAGACAGGTACGTTAATAGTTAATAGCGTACTTCTTTTTCTTGCTTTCGTGGTATTCTTGCTAGTTACACTAGCCATCCTTACTGCGCTTCGATTGTGTGCGTACTGCTGCAATATTGTTAACGTGAGTCTTGTAAAACCTTCTTTTTACGTTTACTCTCGTGTTAAAAATCTGAATTCTTCTAGAGTTCCTGATCTTCTGGTATACACACTCGCTCGCTACATCGATGGATCTGAGTCTATCACCGACTGTCCCATAGAGA
+
;B==:?CC@BBBAA;;;;<@956;;;?ABC@@<@;;;0:?4:.9???AAA=@A@9929.7;;=8=7<BBBB@::>6<<<<<'8:3<===5=AAA<??C?AA>AA><986:B>>>A@@=@@A<><>>=??;;;=ABAA;???A==///====77;@<>>?<@@5;6;===A@@@B<??@BB5A<A<@@AAA/AAAAA:A>=;;;A>??:>>>>/>>?>@=A=@@<@@@???@<@=@@@@::6:AA<A@==>@@A@??@@AA===666777;6616@=;>>>>==>@@==7=///9667.668,,,,
@ATNG8:02753:03351
GATGGTAGGCGTGTGAGAGTCTGCCCAGAAGATCAGGAACTCTAGAAGAATTCAGATTTTAACACGAGAGTAAACGTAAAAGAAGGTTTTACAAGACTCACGTTAACAATATTGCAGCAGTACGCACACAATCGAAGCGCAGTAAGGATGGCTAGTGTAACTAGCAAGAATACCACGAAGCAAGAAAAAGAAGTACGCTATTAACTATTAACGTACCTGTCTCTTCCGAAACGAATGAGTAACAGAGAGTACGATATGTCTACCATCGATGGATCTGAGTCT
+
==<=:==?:BCCCDCBCDCAA@:;;)5@<?BBBCAA?A?AACBBCC?AA7969??99:93:<ABBAAAAB::9+9<==<?5<@;@3999&5292787779977275::5><@<@@@@@:::>=<>898=>:;;;=;>>?BBD>>:>=B==:>>==AA@@<>>>A@@;;;6;>>8<=88188918;;;;///(////:8==?;?:>?9938<A;:;;;>=>;;;;:?;@A=7=9817===6616<<;;@A>>>@@@B>>=>A8818>=>@9838888@@<;;@
@ATNG8:02753:03386
GATGGTAGAGTACAGTGTAGTAGACCAGAAGATCAGTAACTCTAGAAGAATTCAGATTTTTAACACGAGAGTAAACGTAAAAAGAAGGTTTTACAAGACTCACGTTAACAATATTGCAGCAGTACGCACACAATCGAAGCGCAGTAAGGATGGCTAGTGTAACTAGCAAGAATACCACGAAAGCAAGAAAAAGAAGTACGCTATTAACTATTAACGTACCTGTCTCTTCCGAAACGAATGAGTACACATCGTCGTGTCGTGCTACCATCGATGGATCTGAGTCT
+
=CCC@BCCCCCDEAABBBDCDCC???@DC@CBCAABBB@B???BCC??A<A>BB@@@CCC5C@CCCCCCECA@@;@;:;HJJ5EEBH@CCC<BCC@CBBBC@@0000=@@<@AB@BBBABCDCCCCCCDCBB?BCCC?AACCBBBB=@=@997:BCCCCCC?ABBBBB?BC>BBB=@@BDD>A??:<<<<<,=?=@:;;BBB@@;@<@@@A8<7;ACBB?ABAAABB@C?BBB>BCD>A@AACCCCCCCBBBCC@@?BBA??>BB?BCCCAAB?DAAAB??>BB
@ATNG8:02709:03402
GTTGGTAGCGAGCGAGTGTGTATACCAGAAGATCAGGAACTCTAGAAGAATTCAGATTTTTAACACGAGAGTAAACGTAAAAAGAAGGTTTTACAAGACTCACGTTAACAATATTGCAGCAGTACGCACACAATCGAAGCGCAGTAAGGATGGCTAGTGTAACTAGCAAGAATACCACGAAAGCAAGAAAAAGAAGTACGCTATTAACTATTAACGTACCTGTCTCTTCCGAAACGAATGAGTACGATGAGAGAGCTCTCTCTACCATCGATGGATCTGAGTCT
+
BC=B>BDDDCCBABBBCCAAADDDD?BBC?BBCC??=??BBCABBB>AA>B?BBAABCCC5C@AAACCCCEBBB;A?9::;:*;D>B5<<;'9@<9>CCCDDBBB=?=@EADBA=BBCBCBBBCBCCCCBCC@CBBB?DB99:BAA=B=BA@=@BBBBBBC@CCCAAA>BB?@?@<??>==6<99399999.9D?C9::ACABA<A<AAAA;@<@ACBB=ABAA@BB@C?BBD>DBB?BBBBBBBAAABBBBBDBB@@?>>A@;>:>>>A@@@=A>>>>??::;
@ATNG8:02709:03435
GATGGTAGCGCACACATAGATACAGTACTCATTCGTTTCGGAAGAGACAGGTACGTTAATAGTTAATAGCGTCTTCTTTTCTTGTCTTTCGTGGTATTCTTGCTAGTTACACTAGCATCCTTACTGCGCTTCGATTGTGTGCGTTACTGCTGCAATATTGTTAACGTGAGTCTTGTAAACCTTCTTTTTACGTTTACTCTCGTGTTAAAATCTGAATTCTTCTTGAGTTCCTGATCTTCTGGAGATATCATCAGCGAGCTACCATCGATGGATCTGAGTCT
+
-5--(-69:==>?AA@@B@0//////88;8::23555)557<7==655<:5<=6659<7<<33-4.444:54/:4/---&--(---8917/667;;>9<<5555///)///---///<<7;6;666=<6515::;5;;<@;:55.599;<===;69775//)/27/45:565>:<=>>24.4644444$4444<099444555//)///'/////)/)/<79;65555.55<;;;==76657<<::::555555::::77//)/://6@A;=>>5555955
@ATNG8:02716:03422
GATGGTAGAGAGACTGTAGCGCACCCAGAAGATCAGGAACTCTAGAAGAATTCAGATTTTTAACACGAGAGTAAACGTAAAAAGAAGGTTTTACAAGACTCACGTTAACAATATTGCAGCAGTACGCACACAATCGAAGCGCAGTAAGGATGGCTAGTGTAACTAGCAAGAATACCACGAAAGCAAGAAAAAAGAAGTACGCTATTAACTATTAACGTACCTGTCTCTTCCGAACGAATGAGTACGAGAGTCAGAGCAGAGCTACCATCGATGGATCTGAGTCT
+
GC@C>AEECCCBBCCDGECCBCCBB=CAA>@CBBBB@B@CBBBBBC?BC?C@?>?@AAAB3B?BBBBCCBBAA?69:9;;;;*;A=A=@AA9ACC@CCBBDDCBB>C@CD@BBC>A@BBCCCCCCCCCCAAA@DDCC=BBBB>>?B>B?C??>@CBBA@AB?CCBBAB?BC?BBB<?????8998;888898%/<16///==A@@<@<B??><A=BBCBB?BBCBBBB>B>AA=@AA=AABBBBBCBB998BBBBBCA>>@>>>@<@>>>B=A>@BBBG?>?AB
@ATNG8:02718:03401
GATGGTAGGACGAGCGTCTGAGAGGTACTCATTCGTTTCGGAAGAGACAGGTACGTTAATAGTTAATAGCGTACTTCTTTTTCTTGCTTTCGTGGTATTCTTGCTAGTTACACTAGCCATCCTTACTGCGCTTCGATTGTGTGCGTACTGCTGCAATATTGTTAACGTGAGTCTTGTAAAACCTTCTTTTTACGTTTACTCTCGTGTTAAAAATCTGAATTCTTCTAGAGTTCCTGATCTTCTGGCGCTCTGTCACGTCTGCTACCATCGATGGATCTGAGTCT
+
<>?@;DCC@BCBACDCCBCCCCCC?CCDEDBB?BCCC=CD?C?BBCCCCCACCCCC@B?BCCC?E?CCCCCCCBB@BCCCC1CC?AABE=CCBC@CCC@CD>A@ACEFBDCCCBCCD?ABC@C?CCBC@@@B@BBDD@DBBBCAAACBBBABCBB?CCC>AA=B?@BBCCCCCD@CB@@@7=9=9>>>>?0>@BBF=CCCCCCCBBA<@@@@0@AABC?D@CD?BBBCBCB@B@BBBCCC@BBC@CECBB@@@CCCCBBBBBAAA@CCCBBBC?BBBBBBBBBB
@ATNG8:02733:03407
GATGGTAGTCTCAGATAGTCTATAGTACTCATTCGTTTCGGAAGAGACAGGTACGTTAATAGTTAATAGCGTACTTCTTTTTCTTGCTTTCGTGGTATTCTTGCTAGTTACACTAGCCATCCTTACTGCGCTTCGATTGTGTGCGTACTGCTGCAATATTGTTAACGTGAGTCTTGTAAAACCTTCTTTTTACGTTTTCTCTCGTGTTAAAAATCTGAATTCTTCTAGAGTTCCTGATCTTCTGGTCTCTCTCTCACACTTACCATCGATGGATCTGAGTCT
+
>>@@:>BB>>>@CCD;9:@<:9:;??@<<;@B>ABBC=CCAG>@@BCCIM;;6A<<5?694<;6?<?;;<;;:::8999::.9?;?@AB=AABD>BAA;:;5999>:<169==<;;;.444.4.5:<<<==><DB>C?AAAB@BA@@@@A@@@A@=A@@:?=38-000/<<<<=9=<;;;&9.9.59999(9:99DD4@@6:9595:7::<<*<<<::7;.447:99;;7616)//-5-/)/774554<<:::::888//)//)//33333,39::;;;;<<
@ATNG8:02741:03404
GATGGTAGGCGTGTGAGAGTCTGCCCAGAAGATCAGGAACTCTAGAAGAATTCAGATTTTTAACTCGAGAGTAAGCGTAAAAAGAAGGTTTTACATGACTCACGTTAACAATATTGCAGCAGTACGCACACAATCGAAGCGCAGTAAGGATGGCTAGTGTAACTAGCAAGAATACCACGAAAGCAAGAAAAAAGAAGTACGCTATTAACTATTAACGTACCTGTCTCTTCCGAAACGAATGAGTACGATGAGAGAGCTCTCTCTACCATCGATGGATCTGAGTCT
+
B>AA>ABD@BBCCCCBCCBBBDCCC>CCDGGCCB::6;>@@A@@@B@@?=A>@@@?????.?=AABBBBBBBA>@<;;::::':A>A=@@@7@AA??@@@@AA;;7;?@B?BCDAHCCCBCDBBCCBBCBBA@CCBA?BABABBBB>B;?9:5:?>??BBB?BBBBBB?BB?BCC?CDBB@8:880888888%/96//./89=>@<@;>>>?8>:>@CBB@BBBBBBA?B<@@A9AA@<??@BBB??@CBDBBBBBBAA?@;;;?>;>;;;=@@;;;;=;:;?@?
@ATNG8:02744:03445
GATGGTAGTCTCAGATAGTCTATAGTACTCATTCGTTTCGGAAGAGACAGGTACGTTAATAGTTAATAGCGTACTTCTTTTTCTTGCTTTCGTGGTATTCTTGCTAGTTACACTAGCCATCCTTACTGCGCTTCGATTGTGTGCGTACTGCTGCAATATTGTTAACGTGAGTCTTGTAATAACCTTCTTTTTACGTTTACTCTCGTGTTAAAAATCTGAATTCTTCTAGAGTTCCTGATCTTCTGGTATGACTAGTGTACTACTACCATCGATGGATCTGAGTCT
+
;9669==CCCCBCCCBBC@@@BB@@@BCCBBB@BCCF>CC@C@CC:9;DC@CCCCB?B?BB??<@=@@A@??@@?558A?A.??=><CA9:89@>@@B=@A=@A@@<;9;BBDDDDI@BBC?B?CCBBBCCD@CCCD@CAA@BBBBBB@@@@@AA<@@B@BA>A=@?A@@@BBD==00*0>8>:A,00>==,??9:9.9@B?@??>>=;???@0>>>>>:>=AB=AA@@@ACAE?BBCCCB?B:;7;BBBBCCCCFDDCCCCCC@@?@BBBB;;:<;;;BBBBAB
@ATNG8:02747:03437
GATGGTAGTGTCATATGAGAGTGTGTACTCATTCGTTTCGGAAGAGACAGGTACGTTAATAGTTAATAGCGTACTTCTTTTTCTTGCTTTCGTGGTATTCTTGCTAGTTACACTAGCCATCCTTACTGCGCTTCGATTGTGTGCGTACTGCTGCAATATTGTTAACGTGAGTCTTGTAAAACCTTCTTTTTACGTTTACTCTCGTGTTAAAAATCTGAATTCTTCTAGAGTTCCTGATCTTCTGGATAGCGACGCGATATACTACCATCGATGGATCTGAGTCT
+
;;<=8BBCCBCCCCCBBCCDCCBBBAAACBAC?BCCF>CB?A?ACBCEDB?DCDCC@B?BCBB?B@CCBBBBBCD?CBBAA2AB?BBCD=BBBC?@AC?BC@CCBECC@CCDECCCC@CBB?B@DDDC@AAC@CCDD>BBBBCCCCCBCBCBBBC?CCC?A@<?<?AABCCCCB;?>=>=3>9>=::9:9*:@@@A<BBCCDCCCCC@CBBB2BA@AB@C?CC?A@CCCBA?B@BBBBBD?BBB@CCCCBBBCCCAAACDDBABC@CBBBBAC@BBB@CCC@@@
@ATNG8:02748:03419
GATGGTAGACACGTGTGCTCTCTCGTACTCATTCGTTTCGGAAGAGACAGGTACGTTAATAGTTAATAGCGTACTTCTTTTTCTTGCTTTCGTGGTATTCTTGCTAGTTACACTAGCCATCCTTACTGCGCTTCGATTGTGTGCGTACTGCTGCAATATTGTTAACGTGAGTCTTGTAAAACCTTCTTTTTACGTTTACTCTCGTGTTAAAAATCTGAATTCTTCTAGAGTTCCTGATCTTCTGGATAGCGACGCGATATACTACCATCGATGGATCTGAGTCT
+
;B==;CDCCCCCCC;;:@<=BBBEBA@@BC@@<@?>>:@A?C?BBBBBBB>@@@BA>B?BBBC?B?BA@BCCCAA?B@@@@/??;?=>>9>AAC?BBC@CC586=>>>;?>>>==AE<@??;@=AAAA888?7;<AA598?===>@A@@@A>>>A88:?;>>:>:<<<@@@>>><@@@@@5A<@:99999)6:666.6/////<===:>>>?/?>>:>7@7//-/<=;===<>;>>;;;><>@D=BBAA???@BB?::;AD>>>><>A???AD=D>=>=<=<?@
@ATNG8:02752:03452
GATGGTAGCGCACACATAGATACAGTACTCATTCGTTTCGGAAGAGACAGGTACGTTAATAGTTAATAGCGTACTTCTTTTTCTTGTCTTTCGTGGTATTCTTGCTAGTTACACTAGCCATCCTTACTGCGCTTCGATTGTGTGCGTACTGCTGCAATATTGTTAACGTGAGTCTTGTAAAACCTTCTTTTACGTTTACTCTCGTGTTAAAAATCTGAATTCTTCTAGAGTTCCGATCTTCTGGCTCTCGTAGACAGATACTACCATCGATGGATCTGAGTCT
+
<?>>9;;BBDCCCCCBBBBBBBBBBCCAAGAA=@BBB=BC?IAABADLCC@CCCBB>A=AB=<2;7;A?BBBCBB<;0000)00,000>;1:7::289828=9;<=AADIICECCDBB@BCC?C?CCCCBBAC@CCCC?BAAACCBBCCCBBBBBC?CCC?DD?B?BCBBBBDCC?C?>>>4=:?:9999*;BAAB>BCCCCCB@@A=@@@@,AABAA?A@GHABBBCCCC@B@BBBBC>AAB?BCCCCDDCDFDCBBBBBBCC@CBCBCBB?BCBBBAAABB
@ATNG8:02713:03509
GATGGTAGTGCGTGAGAGAGAGACCCAGAAGATCAGGAACTCTAGAAGAATTCAGATTTTTAACACGAGAGAAACGTAAAAAGAAGGTTTTACAAGACTCACGTTAACAATATTGCAGCAGTACGCACACAATCGAAGCGCAGTAAGGATGGCTAGTGTAACTAGCAAGAATACCACGAAAGCAAGAAAAAGAAGTACGCTATTAACTATTAACGTACCTGTCTCTTCCGAAACGAATGAGTACGAGAGAGCACACGTGTCTACCATCGATGGATCTGAGTCT
+
>>@@:==BDBCCJCAAABBBBC?@@8<@C?BBA@AA=?<????????BC?C@???BBDDC+B=BBBB>?????8?5:6???+;:39.555&/772///7;;>49053=><@BB=@@A@BCCCBBCAAADDD@BCBB?AEA@?BAA<A>B;;7<BAACCBC?BBBBCC5:9:;?98=??>>6>77/9>>>@2=>:>?@??@@@A7;8;ABA<?<?@BBB@B;;;BBA<@=@BB=AAB=??CB???AAAB???BBCCCBBCAE???7;;?>>?@=@;;;??;::;
@ATNG8:02725:03524
GATGGTAGTAGTACACTAGTCATACCAGAAGATCAGGAACTCTAGAAGAATTCAGATTTTTAACACGAGAGTAAACGTAAAAAGAAGGTTTTACAAGACTCACGTTAACAATATTGCAGCAGTACGCACACAATCGAAGCGCAGTAAGGATGGCTAGTGTAACTAGCAAGAATACCACGAAAGCAAGAAAAAGAAGTACGCTATTAACTATTAACGTACCTGTCTCTTCCGAAACGAATGAGTACGAGAGAGCACACGTGTCTACCATCGATGGATCTGAGTCT
+
BDBB@BB===666>>>;;;<@@@@A@CCCAFCCBA@696;ACC@AA?BB?C?@@=99999)98?@ABBA@?899+9?;:995$5<49.555&5<<9>==BCCCCC?C@@@<@BA=AAEBDCCEBBBDDCCAA=?@AA6::>=????:@?B@@>@AAABCBC?BBBBBB?BB????<??AA@;?7808<<<=+==8=;;;?>>=>8=188;;5;:>>A;;6;@??@AA@B?BDE>D??<???AAC?????A>?AAA=?@???@;;;:>;;;>>>=@@???888;;
@ATNG8:02727:03521
GATGGTAGGCGTGTGAGAGTCTGCCCAGAAGATCAGGAACTCTAGAAGAATTCAGATTTTTAACACGAGAGTAAACGTAAAAAGAAGGTTTTACAAGACTCACGTTAACAATATTGCAGCAGTACGCACACAATCGAAGCGCAGTAAGGATGGCTAGTGTAACTGTCAAGAATACCACGAAAGCAAGAAAAAGAAGTACGCTATTAAACTATTAACGTACCTGTCTCTTCCGAAACGAATGAGTACGATGAGATCTCGTGTGCTACCATCGATGGATCTGAGTCT
+
>>?>:??@:=BBC?CBBCFIKDCCC>DCC@CB;;;B>B>BCCCCCC?BB@F=??CBBBBB3C>??BBBBBBBED>A@9:999(9<8:5;;;2;?@<?@?@>=<<<:<9=:69/-+----978799::;;>5515:::5:::::;5505388959222555=8==@======8>==;?>:::+///5/////(8=9>@????>>>076)8<>?;@<@;;;=:>>>?>??==9==<6<//,/<<<=>>>>B>>>>@>====>A==>BD=@@AAA==:=>>>??@>>>
@ATNG8:02733:03516
GATGGTAGATACTCGCTGATACACCCAGAAGATCAGGAACTCTAGAAGAATTCAGATTTTTAACACGAGAGTAAACGTAAAAAGAAGGTTTTACAAGACTCACGTTAACAATATTGCAGCAGTACGCACACAATCGAAGCGCAGTAAGGATGGCTAGTGTAACTAGCAAGAATACCACGGAAGCAAGAAAAAGAAGTACGCTATTAACTATTAACGTACCTGTCTCTTCCGAAACGAATGAGTACACATCGTCGTGTCGTGCTACCATCGATGGATCTGAGTCT
+
DCCC@CBCCCAAA;9;BCECCC@@@<@CC@BAACBB?B@CBB>>@BABB?B?BBAAACCC3C?B@ABBBB;;;?6==;;;;;*;C>C?BBB;BCDBCBBBCBB<;;;@CC@DBB?BAGDCBBBGDBBBDCCC?BAAC<??BBBBBA>C?B@@>@C@@?DBB?BCBBBB@BB?BBB@BBB?B<??:7;@BBB/??;=888AAA@@<@;>>DC=D>>>B@@=@BDCBBB@D@BBB=BBB?BABAABBBBCC@A=BC???CCBABA@@=AA@ACBB?ABBABBBACA
@ATNG8:02736:03533
GATGGTAGGTGCACATGAGTGTATCCAGAAGATCAGGAACTCTAGAAGAATTCAGATTTTTAACACGAGAGTAACGTAAAAAGAAGGTTTTACAAGACTCACGTTAACAATATTGCAGCAGTACGCACACAATCGAAGCGCAGTAAGGATGGCTAGTGTAACTAGCAAGAATACCACGAAAGCAAGAAAAAGAAGTACGCTATTAACTATTAACGTACCTGTCTCTTCCGAAACGAATGAGTACTATGTAGAGCTCTATACTACCATCGATGGATCTGAGTCT
+
555=7;;;8<<<;;;==<ABC;;;B5:;?:=<>>>?;@?CA=ABDE@CC@C?AAA;;;;;*;;A?9;9AB=9925455999(9;7?2994&4;:5:<>9445<@=B?BA>A9979BBBCDCBBDBCBBHED@@@@D?B@@?@00/4=6:=B>@@<A@@??>???BBD?>?>@BA<??889+9<<899998(5917255A@???<A;A=>A=D<@@CBB=@@@@@@@?B?BBC>BAA>A@@???>?>ABBCDB>=>AA::8AAAA9>>888<C>ABA??AA===
@ATNG8:02742:03520
GATGGTAGTCTCAGATAGTCTATAGTACTCATTCGTTTCGGAAGAGACAGGTACGTTAATAGTTAATAGCGTACTTCTTTTTCTTGCTTTCGTGGTATTCTTGCTAGTTACACTAGCCATCCTTACTGCGCTTCGATTGTGTGCGTACTGCTGCAATATTGTTAACGTGAGTCTTGTAAACCTTCTTTTACGTTTACTCTGTGTTAAAAATCTGAATTCTTCTAGAGTTCCTGATCTTCTGGGATGTGTGCGCAGTGCCTACCATCGATGGATCTGAGTCT
+
:=44.5;<B>CDCC;;55;::=>>CBB?<<<@7?;<>=CD9<7<@>=:=>*0-8--(-)0///)4.94;;;:::;633333$3?;?>AA584694955.5=7596>=>9=B@@@BCC@BBB@D@DDDCBBCD@BBBB=BBB@@@B@@000000@=:>@@:@@4:39>@>@AD=A49;::.9<B;9999-9@==>7::DCCCBBB5;;;;*;99@@=@@CC?@ACBBBD@G?@@@DCC?BAAA<A000A@@BBBABBAA>A;;7:CCCBBB?BAAA???@A@
@ATNG8:02744:03517
GATGGTAGGACGAGCGTCTGAGAGGTACTCATTCGTTTCGGAAGAGACAGGTACGTTAATAGTTAATAGCGTACTTCTTTTTCTTGCTTTCGTGGTATTCTTGCTAGTTACACTAGCCATCCTTACTGCGCTTCGATTGTGTGCGTACTGCTGCAATATTGTTAACGTGAGTCTTGTAAAACCTTCTTTTACGTTTACTCTCGTGTTAAAAATCTGAATTCTTCTAGAGTTCCTGATCTTCTGGGTGCGCTACAGTCTCTCTACCATCGATGGATCTGAGTCT
+
<CCC@BBB@CBCCCBBBBBCBBCC?CCCCCBB?BABB>BC@C?CABBDDD?EECCB@C@DAA@?C@CCCCBBCGD????>>0>@=BACC>CCCC?BBDBDF?:9;CBC@CCCDDDBB=BBB?D?CCBBCBBB@CCBB?CCCBCBBBBBBBB@A@B@BBB?AA=A=ABCCCEEBB=?::::-:9?9::9:*;CAA@>ACCDGCDA@@5;;;;*;A@BB@C@CEACBBCBCC?C?AAACCB;@8:;/;BBBCBBBBCBBBA@AA@@<@AAABAA?ABBBBBCCCC
@ATNG8:02745:03531
GATGGTAGTCTCAGATAGTCTATAGTACTCATTCGTTTCGGAAGAGACAGGTACGTTAATAGTTAATAGCGTACTTCTTTTTCTTGCTTTCGTGGTATTCTTGCTAGTTACACTAGCCATCCTTACTGCGCTTCGATTGTGTGCGTACTGCTGCAATATTGTTAACGTGAGTCTTGTAAAACCTTCTTTTTACGTTTACTCTCGTGTTAAAAATCTGAATTCTTCTAGAGTTCCTGATCTTCTGGGTCTCTCTCTCACGCACTACCATCGATGGATCTGAGTCT
+
C9:6;DDDCCCCDBCCCCBBBCCCCCDDBBBB?BDDE>DF@C=CBBCCCC?BBCCC@C?BBBB@B@BBBBCDCDC?BBBBB3BA=A>?=5=@BB?BCB?BB8;;;CBCACCCCBBBC@CCC?C?CDBBBBBC@CCCC?CBCBBBCBBAABA@AAC@BCB@BB<?=?ABBBCCCCBCBBBB8?9?9::999*:@@AC?CCCCCCCBBA>AAAB2ABBCC?C@DD?BBCCBBB@B@CCBCDD?B@AB<BA??BBBCCBBCCCCC@@@@BBBBCBB?BAAACAAA>>
@ATNG8:02747:03544
GATGGTAGATACTCGCTGATACACCCAGAGATCAGGAACTCTAGAAGAATTCAGATTTTTAACACGAGAGTAAACGTAAAAAGAAGGTTTTACAAGACTCACGTTAACAATATTGCAGCAGTACGCACACAATCGAAGCGCAGTAAGGATGGCTAGTGTAACTAGCAAGAATACCACGAAAGCAAGAAAAAGAAGTACGCTATTAACTATTAACGTACCTGTCTCTTCCGAAACGAATGAGTACATAGATATACGTATAGCTACCATCGATGGATCTGAGTCT
+
5B@@>ACCCDCCCCBBBBCCCCCCC=BBBCCBB??<??ABCCCCA?AC>A>AABBBBBB3C?CCABBBC@>>>9>@BBCCC5BB?C@BBC<CFFADBCCCBB@@>A?BF@CCB=????@BCCDDDCBBBBB?BBBC=??@@BBBB?B?C??=@CCCBBCB?AAAAAA?AC>BBB>>>AAA;@@>;77666(8>9=;;:BBBBC:?;@AAC<A<ABB@@=@CAAACB@B@BBC<AAB@BBBCCDBBAAABBAACCC>>>>>AAAA<A;;=AA@;A>???A?88:
@ATNG8:02712:03587
GATGGTAGTAGTACACTAGTCATACCAGAAGATCAGGAACTCTAGAAGAATTCAGATTTTTAACACGAGAGTAAACGTAAAAAGAAGGTTTTACAAGACTCACGTTAACAATATTGCAGCAGTACGCACACAATCGAAGCGCAGTAAGGATGGCTAGTGTAACTAGCAAGAATACCACGAAAGCAAGAAAAAGAAGTACGCTATTAACTATTAACGTACCTGTCTCTTCCGAAACGAATGAGTACGAGAGAGCACACGTGTCTACCATCGATGGATCTGAGTCT
+
>A??:CBCDCBBCFECCCCBBBCCC@DCC?CCCC99;9?BBEDBBB?CC?B@BBA=>>>>1??CBC@BBBBAA>6<>:;;;;*;B>A@BCC<CGHACBBCDDDCC@C?BB@BBB>BB@@ABBBCCDDCCBAA?AACC?BAAA@@@B>A=B9:7:CAABCCC@BABBBB?BB?>>?>AACCD<B;;6:=>@@/@A<A887@AAAD=C:??AA;?;?CCBB?BBBBBBB?C?BBC>BBB@BBAAABCBB@C@@@ABBAAAA@???AA=D999AAA<A@?@@AA===
@ATNG8:02714:03596
GATGGTAGCTCTGCTCTGACTCTCGTACTCATTCGTTTCGGAAGAGACAGGTACGTTAATAGTTAATAGCGTACTTCTTTTTCTTGCTTTCGTGGTATTCTTGCTAGTTACACTAGCCATCCTTACTGCGCTTCGATTGTGTGCGTACTGCTGCAATATTGTTAACGTGAGTCTTGTAAAACCTTCTTTTTACGTTTACTCTCGTGTTAAAAATCTGAATTCTTCTAGAGTTCCTGATCTTCTGGGCAGACTCTCACACGCCTACCATCGATGGATCTGAGTCT
+
;CCC@CCCBBCCCCCCDCCCCCCBBBCAABBC@CBBB=BC@C@C@@@BCCABBBBC?B?BCCC@C=BBBBBBCCC@CBBBB1BD@CBCC=CCBB@BCC@CC>BABEBC?BCCCBCAB@CCC=B=BDCDCBBB?CCDC?CAAABCDBBAAAAAABB?DAA?BC>B?BBCBBBCDD>ABFDD:C@C?@B?B?0>BCCD>CABBCCBBAA<?@@@0@AABB@B@BC@BBBAAAC@C@CBBC@?9<8::6:BBCDCCCBBBBCCB@BBB?CBBBCAB?BBCBCAAAAA
@ATNG8:02718:03557
GATGGTAGCGCACACATAGATACAGTACTCATTCGTTTCGGAAGAGACAGGTACGTTAATAGTTAATAGCGTACTTCTTTTTCTTGCTTTCGTGGTATTCTTGCTAGTTACACTAGCCATCCTTACTGCGCTTCGATTGTGTGCGTACTGCTGCAATATTGTTAACGTGAGTCTTGTAAAACCTTCTTTTTACGTTTACTCTCGTGTTAAAAATCTGAATTCTTCTAGAGTTCCTGATCTTCTGGTCTACTACACTGTACTCTACCATCGATGGATCTGAGTCT
+
;BBB?C@A@CCCCBBDCBAACCCBBBCCCCBB?BCCD<BB@CBCCCBBCC?CCCBB?B?CCBB?B?BBBCCCCCC?CABCB1??<?BCC<BBBB@BCDACC9:9CCCE@CCCCBBBC@DCC?C?CCCCCBBB@BBCC@DBBBCCCCCCCBAACCC@CCC@DD<@<@BCCCBBCC;@>@@>3>;@9>@>@>0>@@@C<BBBBBBBBBA5;;;;*;BBCC@B@CC@CCCCBAA>B@CCCBBC?B@B@BCCCDDCBBBBCDDDBBB@@?@DBBBCC@C??@BBBAAB
@ATNG8:02720:03595
GATGGTAGTGTCATATGAGAGTGTGTACTCATTCGTTTCGGAAGAGACAGGTACGTTAATAGTTAATAGCGTACTTCTTTTTCTTGCTTTCGTGGTATTCTTGCTAGTTACACTAGCCATCCTTACTGCGCTTCGATTGTGTGCGTACTGCTGCAATATTGTTAACGTGAGTCTTGTAAAACCTTCTTTTTACGTTTACTCTCGTGTTAAAAATCTGAATTCTTCTAGAGTTCCTGATCTTCTGGTATGACTAGTGTACTACTACCATCGATGGATCTGAGTCT
+
4:<<7;;=CCCDCCCFECCBBCBBBBCBBCBC@BBBB<BB?B?BCCA@AC=@=>00-/6?@;C?C?AABDCCCBA?ACCCC3BB?BCDD<AABB@BIF@CC@BBBCAB?BBCGCCCBACBB@B@CCCIBBCC=@A@@<@B;;<DBBBDCCBCBBB@CCE@BC?B?A@@@BBBAA>B;;;;.;<@<@@@@A0ACCCC>AACDDHEACA5;;;;*;ABBC7;8;B?BAA@@<<7;?BA@@@C@;;;?CAABCCCBCCCCCCCCBCBB>;;:A@AA@CBBBCCAAAB
@ATNG8:02724:03550
GATGGTAGTCTCAGATAGTCTATAGTACTCATTCGTTTCGGAAGAGACAGGTTCGTTAATAGTTAATAGCGTACTTCTTTTTCTTGCTTTCGTGGTATTCTTGCTAGTTACACTAGCCATCCTTACTGCGCTTCGATTGTGTGCGTACTGCTGCAATATTGTTAACGTGAGTCTTGTAAAACCTTCTTTTTACGTTTACTCTCGTGTTAAAAATCTGAATTCTTCTAGAGTTCCTGATCTTCTGGACAGAGTGTGCAGATACTACCATCGATGGATCTGAGTCT
+
;AB=:DDAA<CCCCBB@C@?;BBB;;9D>BBC?BABB;BB=B=B@@@BBB<B<BAA>A=@>==:E?A@A@<<=;;7;>BBC1AA?ACCD>CC;;:;CC?CD@B@@@BD@CBCEAA@@>@BB?C@CCCBBCBB@BBBB:;;CBBBCCB@@@@@@?@=@CB?BB5:6:@BB@AADDBCBBAA.;5<5<;;;<*;A@AB?CCCBBBC@@@4;;;;*:A?AA@C@CC@CCAACBC?B@CCBCCC>A?D@CDCBCCCCC@@ADGDBBB;;6;???AAB?BCC>??BBBA
@ATNG8:02724:03579
GATGGTAGCGCGACGAGCGTAGACCCAGAAGATCAGGAACTCTAGAAGAATTCAGATTTTTAACACGAGAGTAAACGTAAAAAGAAGGTTTTACAAGACTCACGTTAACAATATTGCAGCAGTACGGCACACAATCGAAGCGCAGTAAGGATGGCTAGTGTAACTAGCAAGAATACCACGAAAGCAAGAAAAAGAAGTACGCTATTAACTATTAACGTACCTGTCTCTTCCGAAACGAATGAGTACTATGTAGAGCTCTATACTACCATCGATGGATCTGAGTCT
+
6CBB?BBCBBABHDDCBBBBBCCBC=CCC?DDABBB@B>BBBABBB>AA>A>BBBBBBBB3B>BBABBBBAAAA:A79;@@@,@@;@29:;7:>@:<<;CCCCBC@C@CD@BBB?BBBBBBCCCCC?CDBBBB?BCBB>AABBBB@@<@?BAA>ABBBBCCB?BBBBBB@BC>>>>?BBBBB>B==8<<;<<.=A<@876A@@@@:@<@@@@<@<?ABBB@CCBBBBC@B@BBB>BBB?BBDBBBBAAABAAA@@@>>>@A@@???;?AAA?AD?C@@ABBBAAA
@ATNG8:02731:03582
GATGGTAGTAGTACACTAGTCATACCAGAAGATCAGGAACTCTAGAAGAATTCAGATTTTTAACACGAGAGTAAACGTAAAAAGTAGGTTTTACAAGACTCAGTTAACAATATTGCAGCAGTACGCACACAATCGAAGCGCAGTAAGGATGGCTAGTGTAACTAGCAAGAATACCACGAAAGCAAGAAAAAGAAGTACGCTATTAACTATTAACGTACCTGTCTCTTCCGAAACGAATGAGTACTATAGACTATCTGAGACTACCATCGATGGATCTGAGTCT
+
6BDB?CCBCCDCCCCCCBCABBB;;6;BC=BBBBAA>@>@@BCCCD?CC?C@BB@@@DCD3C????CBCAA???8??@BFFD1BCCD;AAA7ABB=BC;;;CBB?B@CC@BCC@DC?@>AAAABBBACBBB?@@AC?BBDCB>>>=@?CBB?BBCCCCAB>BBAA@B>BB8??B@@A>??:?AA?????>,::5;:@?@@@>>:>=A>5616/7AA@@<@@??<==5;5;@@9>BB@BBBBBBAAABCCAAABBBBBBBBBB>>;:>??@A@=@>?>AABBBB
@ATNG8:02734:03558
GATGGTAGCGCACACATAGATACAGTACTCATTCGTTTCGGAAGAGACAGGTACGTTAATAGTTAATAGCGTACTTCTTTTTCTTGCTTTCGTGGTATTCTTGCTAGTTACACTAGCCATCCTTACTGCGCTTCGATTGTGTGCGTACTGCTGCAATATTGTTAACGTGAGTCTTGTAAAACCTTCTTTTACGTTTACTCTCGTGTTAAAAATCTGAATTCTTCTAGAGTTCCTGATCTTCTGGAGATATCATCAGCGAGCTACCATCGATGGATCTGAGTCT
+
5C??;BCEDBCCCCBBCBBBBBBABBBB>>=B8BBB@8@A:B:A@@A>;?>@>CCD@D@B@>>8B=BBB<<<===9=<<<<)8:89?@A8?5566;;<7<=266;=CCBDGDBBBAA?@CD?B@BBCBAABC@CDCC@CCCBCB@@@@@@BCBBC@BCC?AA?B@BB@@@AAAB@BBEGE9@;@499??3?AAAA<B@@@?@@?=@9>=>=,===00,0;>><@@BCBAB?B@FDCABA@FCE@CBDCCDCEDCCCCCCAAABB?BBBBCAB?B;;;CECFCD
@ATNG8:02736:03565
GATGGTAGGACGAGCGTCTGAGAGGTACTCATTCGTTTCGGAAGAGACAGGTACGTTAATAGTTAATAGCGTACTTCTTTTTCTTGCTTTCGTGGTATTCTTGCTAGTTACACTAGCCATCCTTACTGCGCTTCGATTGTGTGCGTACTGCTGCAATATTGTTAACGTGAGTCTTGTAAAACCTTCTTTTTACGTTTACTCTCGTGTTAAAAATCTGAATTCTTCTAGAGTTCCTGATCTTCTGGATACACTCATGTGCACCTACCATCGATGGATCTGAGTCT
+
;;>>:BBB?BBAAABBCCDCCC@A>ADCCCCC?A@AA8;;?C@BCBBBBC@CABBD@C?BBCC@C@CBBBCCCBB?BDDCC2CC=BADD>CBAA?ACC>CC8;:;BBC@CIDCBBBD@DDD@C?CBBBBBBC@BBBB?CAAABABCBBABCCBCA?CCB?BB?B?AABBBBBBA=B;:::.;=A=;;;;;*;ACCI>CCCCICCCCC?BDDD5CCBBB@B?BC@CCCBCCC?C?BBCDDE?BBBACCCCCCCCC@@@BDCC@BBC?BBAABBB?BBCCDCCC99
@ATNG8:02740:03556
GATGGTAGTGTCAGTGCGCGTCGTCCAGAAGATCAGGAACTCTAGAAGAATTCAGATTTTTAACACGAGAGTAAACGTAAAAAGAAGGTTTTACAAGACTCACGTTAACAATATTGCAGCAGTACGCACACAATCGAAGCGCAGTAAGGATGGCTAGTGTAACTAGCAAGAATACCACGAAAGCAAGAAAAAGAAGTACGCTATTAACTATTAACGTACCTGTCTCTTCCGAAACGAATGAGTACATAGATATACGTATAGCTACCATCGATGGATCTGAGTCT
+
=>>>7;;;<<@A<;<=>BB@@<@@B@@@@@B@;;<C?B?BBAAACC>AA?E?BBBBBCCC2A=ABBBBBB???@9>@;;;;;*;@=@<AAA9ABC@BBBAAA@AA=@=@C?BDD=@?ABBCCICCAAADBBB@A@@@=??AAA@??;@>A@@=@AAABABB@ABBBBB>BB????599??=5?8818::::*:<7::::?>=?A3868ABD=A;>>BAA>ABAAAAA?B@BBF@EBB?BBBCCCCAAABA??@@@?@?@===@BB=>>>>@@@<>>B@??AAA=
@ATNG8:02747:03566
GATGGTAGCTCGCTGATGATATCTCCAGAAGATCAGGAACTCTAGAAGAATTCAGATTTTTAACACGAGAGTAAACGTAAAAAGAAGGTTTTACAAGACTCACGTTAACAATATTGCAGCAGTACGCACACAATCGAAGCGCAGTAAGGATGGCTAGTGTAACTAGCAAGAATACCACGAAAGCAAGAAAAAAGAAGTACGCTATTAACTATTAACGTACCTGTCTCTTCCGAAACGAATGAGTACATAGATATACGTATAGCTACCATCGATGGATCTGAGTCT
+
6;CC@CCDCGCCBBB;;;CCBBBBB@CCC@CBDB@@>@@CAB???B@CC?B?BB???DDD3C?AAABBAA@988+88:;999$5<6;4;;=+>>>:?A?@ABBBB?B?BB@BBB=??AAB@BACCCBBBCDD@BBBC?BABA@@@B?EAAAA?BCCBAACD?@@ABBB?BB=@@A;??@@?5<<:4889989%9=9;;:;AAB@@;@;>?>D=D=@@CAA?ACBBBBB?D=AAG@C??>>AADBBBBBBBC>==AABB>??@@ABA=>===AAA=@@>?@@@A@@
@ATNG8:02751:03596
GATGGTAGGTGCCATGAGTGTATCCAGAAGATCAGGAACTCTAGAAGAATTCAGATTTTTAACACGAGAGTAAACGTAAAAAGAAGGTTTTACAAGACTCACGTTAACAATATTGCAGCAGTACGCACACAATCGAAGCGCAGTAAGGATGGCTAGTGTAACTAGCAAGAATACCACGAAAGCAAGAAAAAGAAGTACGCTATTAACTATTAACGTACCTGTCTCTTCCGAAACGAATGAGTACGATGAGATCTCGTGTGCTACCATCGATGGATCTGAGTCT
+
CCAB@BCC@BBB@CCCCBBCCDBB?BCC@CB???B?A@BCBCBAA=@B>B>BBBB@BBB3B?BBB@@@BB@@B:@<79777)7=6<7>??5?@@<A<=<@B?>>=A;>=9>>>7;;>>>>A@@@>>>===@;>>>@:>>>?AA;;7;:>>A;A;;;AA?>:>AAA@@:@>;AAC;@@877.9:;6<<<;;/5607>A?@@A==9=;>>>=7>;AA>;=7=A>>=<=9>9>>C9A>>:=<>@==>@??@@@@AAAB???>>>AAA;A<<<AAA<AAAAA===@@
@ATNG8:02710:03608
GATGGTAGCACGAGTCACTCATATCCAGAAGATCAGGAACTCTAGAAGAATTCAGATTTTTAACATCGAGAGTAAACGTAAAAAGAAGGTTTTACAAGACTCACGTTACAATATTGCAGCAGTACGCACACAATCGAAGCGCAGTAAGGATGGCTAGTGTAACTAGCAAGAATACCACGAAAGCAAGAAAAAAGAAGTACGCTATTAACTATTAACGTACCTGTCTCTTCCGAAACGAATGAGTACCTCTCAGACGCTCGTCCTACCATCGATGGATCTGAGTCT
+
4944.5<DCCBC?CCBBBBABA;;>:>BC?B>====<><@>C::9D?CB@C@9:9?>CCC3B?B?><@=;;8333)7766666'//(/38:;/::;7=BCDBBB@@<???<AAA<?@?ACCCCCCDBB@@@D@DBBB>B@??????<@?A??=?BCCCCCA??AAABB?@@=A@@8=>877)8<<7::::;;'7<7;///==@@@<?<?A@A8;7:ABAA?ABA@@BB>A>AA?;C9999DCCCBC?@@@BBBA>>>@@@@A;AAA;?===??@;@=>=AA>888
@ATNG8:02714:03643
GATGGTAGTACATGATAGACGACACCAGAAGATCAGGAACTCTAGAAGAATTCAGATTTTTAACACGAGAGTAAACGTAAAAAGAAGGTTTTACAAGACTCACGTTAACAATATTGCAGCAGTACGCACACAATCGAAGCGCAGTAAGGATGGCTAGTGTAACTAGCAAGAATACCACGAAAGCAAGAAAAAAGAAGTACGCTATTAACTATTAACGTACCTGTCTCTTCCGAAACGAATGAGTACTATGTAGAGCTCTATACTACCATCGATGGATCTGAGTCT
+
4A<B?BCDC?>>CCBBBBBC@AACHFGDCFCCC;;9?B?BBCCBBB>AA?B>ABBBCCCC5CACBCBDDDDCBB=A?::;:;*;B>B5;;;6;JE@CA@@CCCCC?C?BC?AAA?BCEDDABBCBBBCCCCD@DD@@<@@BBABBB?B?B;::;DCCCBBD@CCBAAC@CC?BBB<>>>>=7:::;:::9:9%0>:=0/0==>>><><??BB;>;>>B@A<@BBBBCC@C?BCC>CBB????ABBBBBBBCBB>@??@?@@@@@:97:<<>?:@>@999BAAACA
@ATNG8:02716:03644
GATGGTAGAGTATCATGTGATCTCCAGAAGATCAGGAACTCTAGAAGAATTCAGATTTTTAACACGAGAGTAAACGTAAAAAGAAGGTTTTACAAGACTCACGTTAACAATATTGCAGCAGTACGCACACAATCGAAGCGCAGTAAGGATGGCTGTGTAACTAGCAAGAATACCACGAAAGCAAGAAAAAGAAGTACGCTATTAACTATTAACGTACCTGTCTCTTCCGAAACGAATGAGTACGTGTGACGTACGTGAGCTACATCGATGGATCTGAGTCT
+
<===:=BCBBBBBCD;;;BB;;;<69BB<@AAA;96:;?<?CA@@=@A=A>ABBBBCBB3B>@@900/??999489A@@>@,>A=@@IJF:BBCACCCCBB??A@C@EC?AAC?BA?@@CDCCCDCCCCCB?B;:;?AAABBBAA@F@D<<7;;;;BBCAECB::9@AB>CCB=@?ABC>CAA>ACBBB3@@=@@@@=>=>>;>:==@>5;5;>A@@<@BABBBC?A?AA@9>:939@@@@AABBBBCDCCBBCBBCB@@@000000????BBBB>>;@@A
@ATNG8:02730:03647
GATGGTAGCGCACACATAGATACAGTACTCATTCGTTTCGGAAGAGACAGGTACGTTAATAGTTAATAGCGTACTTCTTTTTCTTGCTTTCGTGGTATTCTTGCTAGTTACACTAGCCATCCTTACTGCGCTTCGATTGTGTGCGTACTGCTGCAATATTGTTAACGTGAGTCTTGTAAAACCTTCTTTTTTACGTTTACTCTCGTGTTAAAAATCTGAATTCTTCTAGAGTTCCTGATCTTCTGGTTAGCGACGCGATATACTACCATCGATGGATCTGAGTCT
+
5B@@=BAA@CDCCBDDBBADBBBBBBCCCDBB>BBBB<BC@CACBBBCCC?BBBCC?C>CDBC=A?ACBBBBBCA<97777)8?<@BCC?BBBB?BCC@CD@BABCCC@CCDDDDDD?DDD?D?CCCCAAAC@DBBC?CCBBBBBBCCBCBBABD?BBA?9999?BBCBBBCBB?BBBBB7>9=;:99999$;BBCJ=BBDCCCCCCC@DFDF5CBBCC?B?@@=@BCCCCC?C@DBCCB@=@??:@@AAACCCBBCCCCCCCCBB@BBBABBD@BCBCBCC@??
@ATNG8:02740:03610
GATGGTAGCTCTGCTCTGACTCTCGTACTCATTCGTTTCGGAAGAGACAGGTACGTTAATAGTTAATAGCGTACTTCTTTTTCTTGCTTTCGTGGTATTCTTGCTAGTTACACTAGCCATCCTTACTGCGCTTCGATTGTGTGCGTACTGCTGCAATATTGTTAACGTGAGCCTTGTAAAACCTTCTTTTACGTTTACTCTCGTGTTAAAAATCTGAATTCTTCTAGAGTTCCTGATCTCTGGTGAGATATGCATGATGCTACCATCGATGGATCTGAGTCT
+
4A@>5;?CCCCCBBBCCAAACCCCBBDDCF@?=?CCC>CC>?>?CCCCECADDCBB>A>ACCC?C?CCDDCCCCC?CCCCC1BB?BBCG=ABAA6;;A=AC=@@@DCD@CCCCBCCB?BBC>A>BCBBBCCC@BBBB?BBBBBBBCCDCCCCCBA=CCD@@A7979?DBCAB<?=B:;;;.<>A><;;;.:BCCD>BBDDDCCBBA5;;;;*;??;;4;<;;7<CCCCBB?B@CCBCCBB?A?ABCCBBBBBBABBBAAAB;:::BBBCCD@CCBCBBBBBB
@ATNG8:02746:03638
GATGGTAGCACGACACGACGATGTGTACTCATTCGTTTCGGAAGAGACAGGTACGTTAATAGTTAATAGCGTACTTCTTTTTTTCTTGCTTCGTGGTATTCTTGCTAGTTACACTAGCCATCCTTACTGCGCTTCGATTGTGTGCGTACTGCTGCAATATTGTTAACGTGAGTCTTGTAAAACCTTCTTTTTACGTTTACTCTCGTGCTAAAAATCTGAATTCTTCTAGAGTTCCTGATCTTCTGGTATGACTAGTGTACTACTACCATCGATGGATCTGAGTCT
+
55A@=@CCCCCCCCCCCCBBCBCCCCCDCCCC?CCCC=CC?C?BBBBBCB?CAAAB>B>BBCC>@<@BBBAABBC><<;=;;;#89,5::4;AA??BBD?BB=A?AA5507>>ABA??9?;=7;=AA@@999>;AA>>8=<<<;;;;<BABA<=<@;???<>>;>;??>>>????;?99992:=D<@;>>>,;;666(------;=>A68766'5::7:1969;5;@<=<//-/9<<@AAA<AAA<>>>>=AAAAAAA@>>>>>>>9=?@@@>>9>??AA888=>
@ATNG8:02754:03629
GATGGTAGGCGTGTGAGAGTCTGCCCAGAAGATCAGGAACTCTAGAAGTATTCAGATTTTTAACACGAGAGTAAACGTAAAAAGAAGGTTTTACAAGACTCACGTTAACAATATTGCAGCAGTACGCACACAATCGAAGCGCAGTAAGGATGGCTAGTGTAACTAGCAAGAATACCACGAAAGCAAGAAAAAGAAGTACGCTATTAACTATTAACGTACCTGTCTCTTCCGAAACGAATGAGTACGATGAGATCTCGTGTGCTACCATCGATGGATCTGAGTCT
+
=B@?7;;>:@?CCEECBCBAAABBB5@AA=AA@@AC@D@CCCCCBC?BA??<?CAAACCC1B>BCB<<=CCBBB;==CCDEE0?@496;AB7BBB@@@@A?@;898=8=?<@AA=AA>>@CBBBFBAABBAC?@@@B?AABAB???=A@A@@=@BAAAB@?=?BBBBB?BA?AAA>AACCA;@98299999(:>9>;;;@@?==:=:>?;;6;;@?DBC?BBBABAC?A:@;>6>00,000=@CCBBB????AAAA@@D>>>@@A<AAAAA>B?BCCBBBBBBC
@ATNG8:02709:03676
GATGGTAGGTGCACATGAGTGTATCCAGAAGATCAGGAACTCTAGAAGAATTCAGATTTTAACACGAGAGTAAACGTAAAAAGAAGGTTTTACAAGACTCACGTTAACAATATTGCAGCAGTACGCACACAATCGAAGCGCAGTAAGGATGGCTAGTGTAACTAGCAAGAATACCACGAAAGCAAGAAAAAAGAAGTACGCTATTAACTATTAACGTACCTGTCTCTTCCGAAACGAATGAGTACGATGAGATCTCGTGTGCTACCATCGATGGATCTGAGTCT
+
6=GC@CCC>B@ABCBBBBCCCBBCC@BBB?BBCCBC9:8:BC@@;;7;C?C?CCA;;;;.;>A@ACCBCCCCC>BB@@@@@1BB@G7:;:5;BC@BBBDBBB??=>?BA>BBA<AAA?@@CCBCBBBDDCC?BBBC>AACCBBBB?B?A:99:CCCCCCC?BBBBBB?CC?BBB;??999+9=<;>>>>>>':<7///6=@A@C=B=AAAA7;7;?BBB@BDCBBBGAD@CCC<A@?<?ABAAB???@AB@ABB>?>A@<=>>BB=BA=:;:C@CAAACBBBAB
@ATNG8:02710:03694
GATGGTAGGACGAGCGTCTGAGAGGTACTCATTCGTTTCGGAAGAGACAGGTACGTTAATAGTTAATAGCGTACTTCTTTTTCTTGCTTTCGTGGTATTCTTGCTAGTTACACTAGCCATCCTTACTGCGCTTCGATTGTGTGCGTACTGCTGCAATATTGTTAACGTGAGTCTTGTAAAACCTTCTTTTTACGTTTACTCTCGTGTTAAAAATCTGAATTCTTCTAGAGTTCCTGATCTTCTGGTGTCTGATCTGTATCACTACCATCGATGGATCTGAGTCT
+
4;;<8;;;8=@A@A@@@>>A@@BB@CCCCCCC?A@CD>CC?B@BCCCCCC?CCDBB>A=@A@@=A@CCCBBCCCE@BBBBB5BC?A@@@:?A:;7<BC@BC@BBCDCCACCCBBBBC@BBB@B?CCBBB@@A?BBBB@BBCBBBBBBCCBCCC9:9;BB>@A=A?AACBBBCFGACCCCC9C7;4;<<<<.;ADDD;<<BBC;;;DC>ABBA0AA@A@5;5;A>BBBBCBC?B?AACBCD@AAC@CCBBBBBEBAAACBCCCD@@?ACCCCBB=?@@@A:::EC
@ATNG8:02716:03666
GATGGTAGCGAGCGAGTGTGTATACCAGAAGATCAGGAACTCTAGAAGAATTCATGATTTTTAACACGAGAGTAAACGTAAAAAGAGGTTTTACAAGACTCACGTTAACAATATTGCAGCAGTACGCACACAATCGAAGCGCAGTAAGGATGGCTAGTGTAACTAGCAAGAATACCACGAAAGCAAGAAAAAGAAGTACGCTATTAACTATTAACGTACCTGTCTCTTCCGAAACGAATGAGTACCTCTCAGACGCTCGTCCTACATCGATGGATCTGAGTCT
+
;CCEACCBBA@A@@CCCAABCBBAB<@>C?@>?5558<8A@>??9947=4;9=0///////$/05622222255=08833333$3333696+668399776:9//+/6::799=:>>?@CBBBCCCCBBBBC?CCBB?BBBBCB@@<@=@997:BBBBCCC@?AAAAA<@@>BBC>BB??>6><<8<<<<<.>A?@888BBB@>:><AA@@:?;?@CCC@DCBCBBC@C@A?>8@:;6:@AAAAA>ABBBCCBBBBA@@=917///88=?:86:A<<988552
@ATNG8:02719:03678
GATGTAGGACGAGCGTCTGAGAGGTACTCATTCGTTTCGGAAGAGACAGGTACGTTAATAGTTAATAGCGTACTTCTTTTTCTTGCTTTCGTGGTATTCTTGCTAGTTACACTAGCCATCCTTACTGCGCTTCGATTGTGTGCGTACTGCTGCAATATTGTTAACGTGAGTCTTAAAACCTTCTTTTTACGTTTACTCTCGTGTTAAAAATCTGAATTCTTCTAGAGTTCCTGATCTTCTGGATACACTCATGTGCACCTACCATCGATGGATCTGAGTCT
+
<BHDCCC@CCCCB@ACCBBBCCB@BCFCCCKAAAAB<BC?B@BDCCCCFACCCBB@C?@A@A>C@CBBC?>>>@:@CCDD3BB?DCELGD;;;?AAC@CC=;;@CFDBDCAA@@AB?BBC@C@CDCCCDCD@DDCC@CC@@@A;;;BBBA@@@@=AAA>AB?B?BCAAACBBC5:::*99=;99;;;*;=??C>DBBADC9:48.5555$5999:8@8@@<ABCCB=B?B?BA:;:B=A@B@DCCCCBBA;::????@?A:949:99@BA=A999BCDBBB
@ATNG8:02720:03675
GATGGTAGTACATGATAGACGACACCAGAAGATCAGGAACTCTAGAAGAATTCAGATTTTTAACACGAGAGTAAACGTAAAAAGAAGGTTTACAAGACTCACGTTAACAATATTGCAGCAGTACGCACACAATCGAAGCGCAGTAAGGATGGCTAGTGTAACTAGCAAGAATACCACGAAAGCAAGAAAAAAGAAGTACGCTATTAACTATTAACGTACCTGTCTCTTCCGAAACGAATGAGTACGAGAGTCAGAGCAGAGCTACCATCGATGGATCTGAGTCT
+
;;:;6;9;;<<<666>>>BGCCA@>4>55.554;44.539455<<;7<;03,3;955555$55:@>?=BCCBCC=AC;;;;;$99.5295)59949<<<<ABBB?C@;;68>?7=?@@@CCCDBBCDDCCCACBBB@CBAAABBB>B@B;;6:AABBB>B;A<<ABB@BB?BA@;AAAAA;=>=;999999$9>8=947BB>AA=>7889:6;=A>CCB>ABCBBBB?B?AAA=BBB@CBEBCA@@BBBCC889BBBBBBBBBBB?B>>>@@C@BBCCCBBBBB
@ATNG8:02721:03666
GATGGTAGCTCACGTACGTCACACGTACTCATTCGTTTCGGAAGAGACAGGTACGTTAATAGTTAATAGCGTACTTCTTTTTCTTGCTTTCGTGGTATTCTTGCTAGTTACACTAGCCATCCTTACTGCGCTTCGATTGTGTGCGTACTGCTGCAATATTGTTAACGTGAGTCTTGTAAAACCTTCTTTTACGTTTACTCTCGTGTTAAAATCTGAATTCTTCTAGAGTTCCTGATCTTCTGGAGATACACATGATACTCTACATCGATGGATCTGAGTCT
+
;ABC@CCCCBBCAAAC;6;ABBCAAAGHCCBCACDBC>CB?A>AB@AA@@=@@:::?A?BCCC?CAC>>>BBBDC@BBBBA3AA9??==4=@9:4:??9?A799ABAB@?>>>AAAA<;;;:>:=AB>>>@@:?>AC5=;AA66///::::9;>?6;;?<??=A<@@@@==>@@<@@@AA6=8<:8///)/<99;*------7::;/655'27955,55;<6:66:///6:69=???@:==A=;;;>>C?=777:<<>>??888;:;;//)/33-//<==?
@ATNG8:02725:03655
GATGGTAGTGTCAGTGCGCGTCGTCCAGAAGATCAGGAACTCTAGAAGAATTCAGATTTTTAACACGAGAGTAAACGTAAAAAGAAGGTTTTACAAGACTCACGTTAACAATATTGCAGCAGTACGCACACAATCGAAGCGCAGTAAGGATGGCTAGTGTAACTAGCAAGAATACCACGAAAGCAAGAAAAAGAAGTACGCTATTAACTATTAACGTACCTGTCTCTTCCGAAACGAATGAGTACACATCGTCGTGTCGTGCTACCATCGATGGATCTGAGTCT
+
;95505<<=?@BDACBA?@;<<>BC@CCC?C;;;BB>A@CBCBBBB?BC?B????=====,=;??>>>=???>=6<795555$5:5:.555&9;:566556>=>>:B?BD?BBB?BA:9;BBCCCCCCCDDE@@@@A>AABBBABB=A>A;;9;BADAAAB?BBBBAA@EC???<8<9777)377155668(697>???BA?>><>8::@@;>:=;@@@=ABBBCCC?C=ABC>BBB?BBBCBBBCBCBC>>@@@CBAACAAA::5:BBABBB@B?@?CCA?>C
@ATNG8:02738:03654
GATGGTAGCACACGAGATCTCATCGTACTCATTCGTTTCGGAAGAGACAGGTACGTTAATAGTTAATAGCGTACTTCTTTTTCTTGCTTTCGTGGTATTCTTGCTAGTTACACTAGCCATCCTTACTGCGCTTCGATTGTGTGCGTACTGCTGCAATATTGTTAACGTGAGTCTTGTAAAACCTTCTTTTTTACGTTTACTCGCGTGTTAAGAATCTGAATTCTTCTAGAGTTCCTGATCTTCTGGGTGCGCTACAGTCTCTCTACCATCGATGGATCTGAGTCT
+
DDAA9ACCDDBBBCCDCCAAACCCCBCDFCCC?AAGE>BB@C@BBBBCCC?BBBBB?B??@@A@C>B@@?CABBC@BBBAA2@@=@;<>9>BBB?ABB@BC@>>>BAA>>>?@A?BA;>>>7;7;???=<==;><:;075<<<<>@A>>>@>>>A:>?@<@A<@<>>@??B=<=:88878(64;=CAAAAB(A;666.665/..55..-.38929...70508:<AAA;:;><>7;:A??@;>>@A7==787A>>>B>>>><@=//-/@<<;;<;>>@@@@B???
@ATNG8:02751:03663
GTTGGTAGTATATCGCGTCGCTATCCAGAAGATCAGGAACTCTAGAAGAATTCAGATTTTTAACACGAGAGTAAACGTAAAAAGAAGGTTTTACAAGACTCACGTTAACAATATTGCAGCAGTACGCACACAATCGAAGCGCAGTAAGTATGGCTAGTGTAACTAGCAAGAATACCACGAAAGCAAGAAAAAGAAGTACGCTATTAACTATTAACCGTACCTGTCTCTTCCGAAACGAATGAGTACTACTCTCAGAGACACACTACCATCGATGGCATCTGAGTC
+
6<7<7555;:999;;;666<;77//+/;<6;=>=>>BF@DBBA??>244.4.4888;;;;+<8554;;:76666.///:;;;*//)5.555&59<5<666<=:::)/)/71///)/333556>>=<<<=::::>;997?>=><?98)-----(-9767;5525==88<4880779,3////(//.267;;;)..)255569555050333927).).;996:50/6//)-(-88/5--(////3::==::<===<=:7775//---,--.778:+/////9<=<8
@ATNG8:02751:03682
GATGGTAGTCTCAGATAGTCTATAGTACTCATTCGTTTCGGAAGAGACAGGTACGTTAATAGTTAATAGCGTACTTCTTTTTCTTGCTTTCGTGGTATTCTTGCTAGTTACACTAGCCATCCTTACTGCGCTTCGATTGTGTGCGTACTGCTGCAATATTGTTAACGTGAGTCTTGTAAAACCTTCTTTTACGTTTACTCTCGTGTTAAAAATCTGAATTCTTCTAGAGTTCCTGATCTTCTGGACGACGCGCACTGACACTACCATCGATGGATCTGAGTCT
+
;@BB?A<BA<BBCDABAGBBBBBBDCDAA@9:04=<>5<;7@8?@@B=CC?@A;=A9=@A???8;7;BB78///:)/////$//)33;;0336615>@9>?7;@???B@BBBBCCBB@GA@?A@CBBA;;;;5;@@@?BBB@@@AAAAAAAA?A@=AAA>@=:@:@?C@BACAA=@A@A@9A@C@<<<;.:=9:;.;;AABBBA@?29999'9999@=@;AA=AAB@@@B?B@CDCBBB6;:A=AC<<;ABBBDECGCCBBBBB@BBBAAAB?B@@@BBBCBC
@ATNG8:02706:03747
GATGGTAGACACGTGTGCTCTCTCGTACTCATTCGTTTCGGAAGAGACAGGTACGTTAATAGTTAATAGCTTACTTCTTTTTCTTGCTTTCGTGGTATTCTTGCTAGTTACACTAGCCATCCTTACTGCGCTTCGATTGTGTGCGTACTGCTGCAATATTGTTAACGTGAGTCTTGTAAAACCTTCTTTTTACGTTTACTCTCGTGTTAAAAATCTGAATTCTTCTAGAGTTCCTGATCTTCTGGGTGTATCAGCGAGTATCTACATCGATGGATCTGAGTCT
+
;===;?CDCCBCCEC;99<=>:>>@:995@@@;@BCB>@@>@?AAABB??=?@@A@>A@BDCC?C?BBBAA>AA@<9:898$263889915AAF@CDEGDG?AA@CCC@DCCCBBBB?BBB@B>AAD?>?AB@CCBB=AA@A@=888?>@?;;;=5;;;;@B=A=A??;;:@?A8=====/;5;8==AAA/@@@@@9@@@778A?>>8<;;<.<??@A;?=>>:=@@@>>=<@:??===A686660///<;=;;??;;;=>==///777=:>9=;;;>??=;;
@ATNG8:02711:03727
GATGGTAGTGTGTCTCTGAGAGTAGTACTCATTCGTTTCGGAAGAGACAGGTACGTTAATAGTTAATAGCGTACTTCTTTTTCTTGCTTTCGTGGTATTCTTGCTAGTTACACTAGCCATCCTTACTGCGCTTCGATTGTGTGCGTACTGCTGCAATATTGTTAACGTGAGTCTTGTAAAACCTTCTTTTTACGTTTACTCTCGTGTTAAAAATCTGAATTCTTCTAGAGTTCCTGATCTTCTGGGTGTATCAGCGAGTATCTACATCGATGGATCTGAGTCT
+
;DEFACCCCCBCCCA@@CBBBBABBCBBBBBB?ADCC=AC@D?AAACCDD@CCCCC@B@BBBB@C?CCCCBBBBD?A@CCC5BB@BBBB<AB@A?AFHIDD?A@CCBC@CECCCCBA?ACC?B?CCCBA@@@<@CCC@CCCCEC@@@BBBCBBAB@ECC??@<?<?ABCCCDEC?ABBBB3@=A;;;;;:*;C@AB>BBBCCCDGCC8;;;;*;BAAB?A?CC@AAACCAB?A?ADGDDD@B?AA=ACBBBDCCDCBBBB>@>000000BCC@H;;<CAAABB
@ATNG8:02711:03748
GATGGTAGGCGAGAGTGAGACGCAGTACTCATTCGTTTCGGAAGAGACAGGTAGCGTTAATAGTTAATAGCGTACTTCTTTTTCTTGCTTTTCTGTGGTATTCTTGCTAGTTATCACTAGCCATCCTTACTGCGACTTCGATTGTCGTGCGTACTGCTGCAATATTGTTAACGTGAGTCTTGTAAAACCTTCTTTTTACGTTTACTCTCGTGTTAAAAATCTGAATTCTTCTAGAGTTCCTGATCTTCTGGGCTGCGCTGATATGCGCTACCATCGATGGATCTGAGTCT
+
45::5;<;8<=566;;<<><<;;;<<<>=>6626:<<7<>:>655:788969/--6606(,---37(--33;888A?BBBBB2=<43....&...77.53;6AA9??<6766//.5757?>8898(.(.3335...747779.3...83357766882./;5///6::*/*8==<>>;;;7<8889)8:C7;;DEK.;;;:@2<::///=<<>5;;;;.;>>>D<B<>>;>AA@@;:7:;>>@>>@6866606///6=;<===;;;<<=<=177:999=9777;==>=>=
@ATNG8:02712:03704
GATGGTAGGAGAGCGTCTGAGAGGTACTCATTCGTTTCGGAAGAGACAGGTACGTTAATAGTTAATAGTACGTAACTTCATTTTTCTTTGCTTTCTTGGTATTCTTGCTAGTTACACTAGCCATCCTACTGCGCTTCGATTTGTGCGTACTGCTGCAATATTGTTAACGTGAGTCTTGTAAAACCTTCTTTTTACGTTTACTCTCGTGTTAAAAATCTGAATTCTTCTAGAGTTCCTGATCTTCTGGCGCGTATGTATGTCGCCTACCATCGATGGATCTGAGTCT
+
;>@@;@C>9>555455;;;;CC>8665<;5505:9:/99272//////-(/77//)/5;//55:55555494//3::5//////$///(/8:>4@@6646<>:>?598?848=><;=<;/0)/9;)//:632222+26222'5::499><<<49333-55469939)//</55><:394444&4595/////$//::;(556554;4548<<<=+<;;;<4:4::6:;:787;5;5777@@@;>?@<@@@AACCCCBBB99993:::3:@9:9::49BBBDAA===
@ATNG8:02715:03729
GATGGTAGAGTACAGTGTAGTAGACCAGAAGATCAGGAACTCTAGAAGAATTCAGATTTTTAACACGAGAGTAAACGTAAAAAGAAGGTTTTACAAGACTCACGTTAACAATATTGCAGCAGTACGCACACAATCTAAGCGCAGTAAGGATGGCTAGTGTAACTAGCAAGAATACCACGAAAGCAAGAAAAAGAAGTACGCTATTAACTATTAACGTACCTGTCTCTTCCGAAACGAATGAGTACTGTATCTATGTGTGCGCTACCATCGATGGATCTGAGTCT
+
::>>:>>=BB=@@@C@;;;;;;=@@8?@?=ABA;;:47<=>887:@7=B>B<79797777'78?@@@@ABCB@@:>>BCCDD0;;699AAB9CCCADDCCCDCBB=@=@A?ABBABCCCCCCGBBBCCBCCC@C@@@?A@?>?@??8@=B;;8;BBBBCBC@AAABBB?CC?BAB9::BBF==;;5;==>>.==;><;;@@A>?494;===8<8=<@@@=AAAABBC@C?CCB?BBB?AAABBBBBBB@AB>>>;A==>;::A::5:AA>>>C@D:9:EBBBBB
@ATNG8:02719:03745
GATGGTAGAGTATCATGTGTATCTCCAGAAGATCAGGAACTCTAGAAGAATTCAGATTTTTAACACGAGAGTAAACGTAAAAAGAAGGTTTTACAAGACTCACGTTAACAATATTGCAGCAGTACGCACACAATCGAAGCGCAGTAAGGATGGCTAGTGTAACTAGCAAGAATACCACGAAAGCAAGAAAAAGAAGTACGCTATTAACTATTAACGTACCTGTCTCTTCCGAAACGAATGAGTACATAGATATACGTATAGCTACCATCGATGGATCTGAGTCT
+
<<9505>@>AC>CBBBBBDBAAA@@;@@A=ABCA@@<@?AABCEED@CC@C?BCA@>@@@0@?BCCCCDCCCCB;??;::::';=9==@@B2AAB;;A@DDBCBB9>9984:AA=??ABDDDCCCCCDDCBB@BAA@=@@@?AA@C;@=@;;:;CCCCCBB?BAAA??;?B>999;??BBA;@9:3:===?17>=A568===;;5;;>===:=9=@CBB>B@A@BGM@D>AAE>B@?<999?@A@BBBBAABBCCCB@@??@A>><>???AAA<A:::@@>><>
@ATNG8:02725:03733
GATGGTAGCAGACGTGACAGAGCGCCAGAAGATCAGGAACTCTAGAAGAATTCAGATTTTTAACACGAGAGTAAACGTAAAAAGATGGTTTTACAAGACTCACGTTAACAATATTGCAGCAGTACGCACACAATCGAAGCGCAGTAAGGATGGCTAGTGTAACTAGCAAGAATACCACGAAAGCAAGAAAAAGAAGTACGCTATTAACTATTAACGTACCTGTCTCTTCCGAAACGAATGAGTACGATGAGATCTCGTGTGCTACCATCGATGGATCTGAGTCT
+
/?A@<CA@;<@:6666665===@?@=BBC@BCEAAA=@<?CB997E?BB@B?898>>FDE3C<??8>><A>>>>7;6;;DFF1BBBC@CCC<IFC@CEAAACCBC@DABB?BCB?BB@ABBCBCCAAABBBA@A@@@6;:?@A::9=@;A@@=@CAAADBB@BCBAAA?BB?BBD?CCCBB=A:818<<<<*<=8;;;>@@BCA=D<@@@@<@<==BCA>ACBCBBB?B?BBC<BBC?AAABCDBBBBBBB>@?>88888888>B;@@?@@>A?A???BAA@BB
@ATNG8:02732:03716
GATGGTAGGTGCACATGAGTGTATCCAGAAGATCAGGAACTCTAGAAGAATTCAGATTTTTAACACGAGAGTAAACGTAAAAAGAAGGTTTTACAAGACTCACGTTAACAATATTGCAGCAGTACGCACACAATCGAAGCGCAGTAAGGATGGCTAGTGTAACTAGCAAGAATACCACGAAAGCAAGAAAAAAGAAGTACGCTATTAACTATTAACGTACCTGTCTCTTCCGAAACGAATGAGTACTGCGTCTCACTCTCGCCTACCATCGATGGATCTGAGTCT
+
55=;9>;;7;<<<<><<==AAAC@@?@CC@AAACAA=@<@@@@ACC@CD@D@CCCCCCCC5C?BAA<<<CA@AD<@A;;:9:$9><?;@@?3>::49ABAAAC::59=?@<AAA=@@@@BBBBCCBBBC@@A=@@AB@BAAACBBB?C@B;<7<AC;;:BB@BBBBBA>AA?BBB?ABBA@;?::3:99988%8<8;856=>?@@<@<@@:;5;388;BA>;;;CCCC>A6;;@8@:959@@ABBCBBBBCCCBCBDAAACC=@@B?A;::BBC@BBCC@??BBB
@ATNG8:02737:03724
GTTGGTAGCACGACACGACGATGTGTACTCATTCGTTTCGGAAGAGACAGGTACGTTAATAGTTAATAGCGTACTTCTTTTTCTTGCTTTCGTGTTATTCTTGCTAGTTACACTAGCCATCCTTACTGCGCTTCGATTGTGTGCGTACTGCTGCAATATTGTTAACGTGAGTCTTGTAAAACCTTCTTTTTACGTTTACTCTCGTGTTAAAAATCTGAATTCTTCTAGAGTTCCTGATCTTCTGGCTCTCGTAGACAGATACTACCATCGATGGATCTGAGTCT
+
CC?C?BCBCBBBCDCCCCB@AADDDDDBBBCC@CCCC=BC<A?ACCCCCA@CCCAA>B>BBAA?A?AAAAAABBB@@@@A@1BB@BBAB:?@@>=;>C>BB<>=>CCC?A@@>>>??:>=>;A;AAAA:::@;AA>>9>>>>>=<<AAAAA????9<<<;AA;A;AA::;@>>@<AAAAA5@<@899999+6;99;*------;=6:8;AAA*:;7;<8<9>>:>>>>D>>;>;>>@@@@:>>B=AAA=>=@@?<=<><<<@=<<8<=;;;==<A@AAAABB=<
@ATNG8:02746:03742
GATGGTAGCAGACGTGACAGAGCGCCAGAAGATCAGGAACTCTAGAAGAATTCAGATTTTTAACACGAGAGTAAACGTAAAAAGAAGGTTTTACAAGACTCACGTTAACAATATTGCAGCAGTACGCACACAATCGAAGCGCAGTAAGGATGGCTAGTGTAACTAGCAAGAATACCACGAAAGCAAGAAAAAGAAGTACGCTATTAACTATTAACGTACCTGTCTCTTCCGAAACGAATGAGTACCTCTCAGACGCTCGTCCTACCATCGATGGATCTGAGTCT
+
;CCC@CDCCDBBBBAACDCCBBBCC?CCB?CBBBAB?B?BBBAAAA>AA>A>ABBBBBBB1B>BB?@@@C@?@D8==:::::*;B>B=BBB7BCB@CCCCDBCBB?B?BC?BBC>@@@@AABCCCCDBB@@@??>??5:9?@@@AA>B@CAB?BCCDDCCB?BBBA@A?BB@BAB>AABBB=<<;888898(8>:>;;;A@@AA;A;?@AA;A<AAC@@=@DBBBBC@B?AAD=BBC?@@@ABBC?AAA@@@@?>?B@@@?=?>><>@@@@AA=@??>AAA<<<
@ATNG8:02747:03749
GATTAGGAGACACGTCGCACACGTACTCATTCGTTTCGGAAGAGACAGGTACGTTAATAGTTAATAGCGTACTTCTTTTTCTTGCTTTCGTGGTATTCTTGCTAGTTACACTAGCCATCCTTACTGCGCTTCGATTGTGTGCGTACTGCTGCAATTTTGTTAACGTGAGTCTTGTAAAACCTTCTTTTTACGTTTACTCTCGTGTTAAAAATCTGAATTCTTCTAGAGTTCCTGATCTTCTGGTGAGATATGCATGATGCTACCATCGATGGATCTGAGTCT
+
;==7;@;CCDBBB:;:@?@ABBBA?;;;==9@@@B<AA?B>@?ACA@@=@DBBB?B?CCCC?C@>??A???BB8CCCCC2A@;@886)29<?/97>8>B???>BBA;;:>===@?:=;;5;8=BBBAABB<@@@@<@899778>?A=>==<::1888)8::@<A>;::8A;>9<9999*99>49999:);?@AC:;:BBBCCB@>39998'7<?A?=@=>?;>@@BAAA?A<A>??=>;?@>:==898;;:888;==888<7717///;>=6AA:99?675/
@ATNG8:02748:03734
GATGGTAGTGCGTGAGAGAGAGACCCAGAAGATCAGGAACTCTAGAAGAATTCAGATTTTTAACACGAGAGTAAACGTAAAAAGAAGGTTTTACAAGACTCACGTTAACAATATTGCAGCAGTACGCACACAATCGAAGCGCAGTAAGGATGGCTAGTGTAACTAGCAAGAATACCACGAAAGCAAGAAAAAGAAGTACGCTATTAACTATTAACGTACCTGTCTCTTCCGAAACGAATGAGTACTGTATCTATGTGTGCGCTACCATCGATGGATCTGAGTCT
+
<=>@;>>=;;AC>>AA@=BBB====6==B;@@?>::597<<=;:8?8>=14/3>99<===+=8========B@A<95:6@@@+=>:=:=@@2@AA@CBBC@@?9:458<<5:::588:8555<>656;<5455:<;<9655=BA?@;?5:9:29>>?>;@C<AA@@<B@BB?BCB=???==*//6055566)5717577<>>7:7::>>@@;@589AAE?BBB;:9@9;7:=>5=00*0<<@DBCBBBBBBAAABBA;7////8</6;=<<<?9????::;>?>
@ATNG8:02754:03739
GATGGTAGTGTCAGTGCGCGTCGTCAGAAGATCAGGAACTCTATAAGAATTCAGATTTTTAACACGAGAGTAAACGTAAAAAGAAGGTTTTACAAGACTTCACGTTAACAATATTGCAGCAGTACGCACACAATCGAAGCGCAGTAAGGATGGCTAGTGTAACTAGCAAGAATACCACGAAAGCAAGAAAAAAGAAGTTACGCTATTAACTATTAACGTACCTGTCTCTTCCGAAACGAATGAGTACGAGAGAGCACACGTATCGACTGGACTCTGAGTCT
+
<>==9=C;66;;;=@<:56=;;::<;;;5;>@@AB<@=??B@988?AA=B>BBBBBBBB3A:87787;;876;18//////$/;7<8@@@2><:4:7//)/:744.45:<7;;:499445;;;<>666@;;;9<;<<9:::;;BAB;A:>:949@>=>??@;??>@>@;:939A@<@?@B;3:55037;;<<'88...)//::922,25222:5:477<44.4444;;=8=545=5=88/37=777777<;;5573>>9999777.--2,---..365555
@ATNG8:02707:03775
GATGGTAGCTCGCTGATGATATCTCCAGAAGATCAGGAACTCTAGAAGAATTCAGATTTTTAACACGAGAGTAAACGTAAAAAGAAGGTTTTACAAGACTCACGTTAACAATATTGCAGCAGTACGCACACAATCGAAGCGCAGTAAGGATGGCTAGTGTAACTAGCAAGAATACCACGAAAGCAAGAAAAAGAAGTACGCTATTAACTATTAACGTACCTGTCTCTTCCGAAACGAATGAGTACATAGATATACGTATAGCTACCATCGATGGATCTGAGTCT
+
5ABC@CCBBCCCCCBCC;<<CBBBC@CDC@BBB@@@=@==AA??>A?BB?B?A@@99999(9;@AABBCBC???:>ABBBCD5BA>B5;;;*;@@=@BBBBCCCD@C?CC@BBB>BBBBCDDBBBCBBBAAB@DCBB?B@@?AA@@<@?B@@>ACAA@CCA?ACC@@@?BB>BBC?BBBBB;?;;:??AAA/AA<A=<<@@@??:=:=?AB7:6:A@@A?BCBBBGF?B?ABD>CBB?AAACCCBBBBB@@?AAAA@@@>>>@@A;A;;;@@@;=A<?@AA===
@ATNG8:02709:03796
GATGGTAGTATCTGTCTACGAGAGCCAGAAGATCAGGAACTCTAGAAGAATTCAGATTTTTAACACGAGAGTAAACGTAAAAAGAAGGTTTTACAAGACTCACGTTAGCAATATTGCAGCAGTACGCACACAATCGAAGCGCAGTAAGGATGGCTAGTGTAACTAGCAAGAATACCACGAAAGCAAGAAAAAGAAGTACGCTATTAACTATTAACGTACCTGTCTCTTCCGAAACGAATGAGTACTACTCTCAGAGACACACTACCATCGATGGATCTGAGTCT
+
5@;;:>?DDABBBCFCCCCBBABCC?CAC?DCBBAA7879CCBBBA?BB@D??>=99999.:@BC?AACBB==<1:=:;;;;*;@>B5;::&5<<7;<<;@?==B?CCDC@ECC@CCDCCCCBCBBBDCBBB@BCBB>BB???BAA=B@DBB>@BBCACCA<????A?>AA>@@A<AA@@A599:59>@@@/@B<@676@@A@?;@<A@=>:=;>AB@@>@BA@ACB>A>ADD>CBC?BCBBBAAABACCAAAAACCCBAA:::?<?@@AAAC?CCBBABABBB
@ATNG8:02712:03795
GATGGTAGTGTGTCTCTGAGAGTAGTACTCATTCGTTTCGGAAGAGACAGGTCGTTAATAGTTAATAGCGTACTTCTTTTTCTTGCTTTCGTGGTATTCTTGCTAGTTACACTAGCCATCCTTACTGCGCTTCGATTGTGTGCGTACTGCTGCAATATTGTTAACGTGAGTCTTGTAAAACCTTCTTTTTACGTTTACTCTCGTGTTAAAAATCTGAATTCTTCTAGAGTTCCTGATCTTCTGGATAGCGACGCGATATACTACCATCGATGGATCTGAGTCT
+
5<::5;<?C?CD@@@@?CCBBBBBBE@??BBB?BCCF@BB?B?BBDDDAA?ADAA?A?CC;;;;@DDEDBBCBCACDCDC3CCADDDD<BBCC@BCCACC?BBCCDC@BBCCCCCC>A@C@B@CCCCBBBA>AABC@CBCBDCBBBCCBCBBBC?BCD=@?;@;@>@ABBB;;5;;;;;.;5;5;<;;;*;CBBD:;;CCJGCBBA=@@@@0@BBCCAC@BCAECCCBBB?B@CCCCCC@CBC@BBBCFCCDCDA@@BDCAB::7:AA???B>BBBCDBBCCC
@ATNG8:02713:03757
GATGGTAGTATCTGCACACTCTGTCCAGAAGATCAGGAACTCTAGAAGAATTCAGATTTTTAACACGAGAGTAAACGTAAAAAGAAGGTTTTACAAGACTCACGTTAACAATATTGCAGCTGTACGCACACAATCGAAGCGCAGTAAGGATGGCTAGTGTAACTAGCAAGGATACCACGAAAGCAAGAAAAAGAAGTACGCTATTAACTATTAACGTACCTGTCTCTTCCGAAACGAATGAGTACGTGTGACGTACGTGAGCTACCATCGATGGATCTGAGTCT
+
6;@@;BBBC?BCAAAA<<@CCBBBB?BBCABBBC@@<@>@??AAAD@CF?B@CAA@@???.@;=:;000=///:3=7>9999(9@8@=BBC9C>>:>>696><<<7:7;=9@<C=@@99;@>@@CBBCBBBB@CBCC=@@@@ABBB?B?BCC?BBCC?>?B?BBBBBB?B?BBBB?BA@@@289;333333$8;1;AAAABABB;?<?AGG?B>@?BBB?BBBB888=B=DAA;DCD>AACCCBBAA>>?BAACDA>@?A<??>>:=BAAA@@<@;;;?>>>;;
@ATNG8:02713:03773
GATGGTAGTAGTACACTAGTCATACCAGAAGATCAGGAACTCTAGAAGAATTCAGATTTTTTAACACGAGAGTAAAACGTAAAAAGAAGGTTTTCAAGACTCACGTTAACAATATTGCAGCAGTACGCACACAATCGAAGCGCAGTAAGGATGGCTAGTGTAACTAGCAAGAATACCACGAAAGCAAGAAAAAGAAGTACGCTATTAACTATTAACGTACCTGTCTCTTCCGAAACGAATGAGTACATAGATATACGTATAGCTACCATCGATTGATCTGAGTCT
+
>>??<=<<;;666<<===566<555769515<??99.9;:;:5:::7::7:3;;378;;;8#3-3966///999;;/77:<<<:)557<.999&5<8??@CDBABFAD@CB>AAB?;:;:CAAABBA?9:9?>:>?@A<@?A>=>>>8>=A@@;>=<;>8888<<;?770798733.3;322)266/55===*;;-.../85579171578828285800+0;::?BA9=5799*9<;58<<889>@?==>999=885;<9778//(/;8;<<15/59//.779:
@ATNG8:02714:03796
GATGGTAGCGCGACGAGCGTAGACCCAGAAGATCAGGAACTCTAGAAGAATTCAGATTTTTAACACGAGAGTAAACGTAAAAAGAAGGTTTTACAAGACTCACGTTAACAATATTGCAGCAGTACGCACACAATCGAAGCGCAGTAAGGATGGCTAGTGTAACTAGCAAGAATACCACGAAAGCAAGAAAAAAGAAGTACGCTATTAACTATTAACGTACCTGTCTCTTCCGAAACGAATGAGTACGTGTGCGACGTGTCTCCTACCATCGATGGATCTGAGTCT
+
;>;;7;>BCBBBCCCBBBBBDCCCC=AAB?BABB@?>??@?@AAA@>AB=@>ABBBCCCC3B?BCBBB???ABB=>@;;;;;*;B?B?CCC<DCJBDDCBBBBB@=A?BB@BCC?BB99;BDCCB@@@CCCD@BBBC>AABBABCB>B?C:::;ACCBBAC@BBBBBB@CC?BBB<??CEF>===9::::::&::48857<<>@@<@=AAAB9@<@BCAA?BDBAAAC@C@BBB>BBB?BBBBBBBBBB?BB;;;=?>@@@C=???<A@??@@@=A>>==>F888
@ATNG8:02719:03788
GATGGTAGTGCGTGAGAGAGAGACCCAGAAGATCAGGAACTCTAGAAGAATTCAGATTTTTAACACGAGAGTAAACGTAAAAGAAGGTTTACAAGACTCACGTTAACAATATTGCAGCAGTACGCACACAATCGAAGCGCAGTAAGGATGGCTAGTGTAACTAGCAAGAATACCACGAAAGCAAGAAAAAGAAGTACGCTATTAACTATTAACGTACCTGTCTCTTCCGAAACGAATGAGTACTATAGACTATCTGAGACTACCATCGTTGGATCTGAGTCT
+
B<<B?BBDBBBAAACEFCCCCCBBB>BCE@EFCBA@?A?BBBCBBB?BB?B?A?>89999$74>?BCCCBBBBB9@>;;;;.9@:@2;;09@<6=?=BECCCB?B@CC?BBD?BBBBBCCCCCCDCCCBC?BBBC?BBBBBBBB=B@D@A>@CCCCCBA>99:ABB@CD@B?><>@AAB<BBB?BBBBC3@@=@>==@?A??;?<AD@@5838?BBC?AA@CCAA=@=@??9?AA?BBBBBBDBAAABBC@AA@?@BBBBBAA<??BBC>B?BBBABCB:::
@ATNG8:02733:03770
GATGGTAGGTGCACATGAGTGTATCCAGAAGATCAGGAACTCTAGAAGAATTCAGATTTTTAACACGAGAGTAAACGTAAAAAGAAGGTTTTACAAGACTCACGTTAACAATATTGCAGCAGTACGCACACAATCGAAGCGCAGTAAGGATGGCTAGTGTAACTAGCAAGAATACCACGAAAGCAAGAAAAAGAAGTACGCTATTAACTATTAACGTACCTGTCTCTTCCGAAACGAATGAGTACCTCTCAGACGCTCGTCCTACCATCGATGGATCTGAGTCT
+
<CBC?BCC@BBBCAAACCDBBBCCB?BBD?AACDCC?A?ACDCBBC@DD=@@BDB99999*;>BCCCCCBBBAA9@A:9:::*;B=@5;;;*:CA<CBBBCGCBB<?=>>:?@B<AAAABBBBDCCCCBBBC@BBBB?ABBACBBB>CADAA>ABCCBBA@>@BCCCA>BB?B@@<????@9@??:?????.@<8>:::A@@@A<A<AA@A:=:=BECB@BB@@?BB?B?BCC>CCC?BBBBBCC@AAAAAABBBBBBBB>8=<<8<<<<@??<?===DDD>==
@ATNG8:02735:03759
GATGGTAGTATCTGCACACTCTGTCCAGAAGATCAGGAACTCTAGAAGAATTCATATTTTTAACACGAGAGTAAACGTAAAAAGAAGGTTTTACAAGACTCACGTTAACAATATTGCAGCAGTACGCACACAATCGAAGCGCAGTAAGGATGGCTAGTGTAACTAGCAAGAATACCACGAAAGCAAGAAAAAGAAGTACGCTATTAACTATTAACGTACCTGTCTCTTCCGAAACGAATGAGTACTATAGACTATCTGAGACTACCATCGATGGATCTGAGTCT
+
5>==:>BBBB>>>?>BBCCCCCC;?7;AB?BBBB;;:;?CAA::9@=@?<A<<=997777$7<>A@BBA??>>?6=9;9>?<*>><@299:&9@@9CCCCCCDCD8;7;@9?@@=@BADC;;<GECCBDCCE@BBAA?ABA@ABAA<@?B;:8;BBBCCCC?BBBCCC?BB?BDC>AABCD;@:818<<==/?>=A>>>@@AAA<A;@@AA<@;<<?9:59@@ABBC?C?BAC;CBC?ABACDCCAABBAA???AC???BBBCCC@BBBBBBC?BCBCBB???B
@ATNG8:02739:03782
GATGGTAGGCGTGTGAGAGTCTGCCCAGAAGATCAGGAACTCTAGAAGAATTCAGATTTTTAACACGAGAGTAAACGTAAAAAGAAGGTTTTACAAGACTCACGTTAACAATATTGCAGCAGTACGCACACAATCGAAGCGCAGTAAGGATTGCTAGTGTAACTAGCAAGAATACCACGAAAGCAAGAAAAGAAGTACGACTATTAACTATTAACGTACCTGTCTCTTCCGAAACGAATGAGTAACAGAGAGTACGATATGTCTACCATCGATGGATCTGAGTCT
+
@C<C?BBD@CFCCCBBGCCAAA;;;)6BB?BBA@??=@>BACBBAA?CB>?;=A:9::::'85;>?444===?=39980000'/;6;*000(0.7.35779:9=>:><@@<AAA<@@@AA@@???====<<<<:9:?:<<<<99//-/9==9>>;;;:@==:=@@A?;5;=7=>>7<=778-8@@7::::/::4;>>>@@<;;A<A<::::4:7:;;:;7;@AF@@@=B<899-8@>:<<<=65.5;:99<9979:9A@@@@AA==5;;;;;==;?BB>>>>>>>
@ATNG8:02744:03752
GATGGTAGAGTATCATGTGTATCTCCAGAAGATCAGGAACTCTAGAAGAATTCAGATTTTTAACACGAGAGTAAACGTAAAAAGAAGTTTTTACAAGACTCACGTTAACAATATTGCATCAGTACGCACACAATCGAAGCGCAGTAAGGATGGCTAGTGTAACTAGCAAGAATACCACGAAAGCAAGAAAAAGAAGTACGCTATTAACTATTAACGTACCTGTCTCTTCCGAAACGAATGAGTACTATAGACTATCTGAGACTACCATCGATGGATCTGAGTCT
+
BBBA>BCBBBBBC>999<AA@B@?@9;972;::<55257@@?A@CC@CC@B>AC@;;;;;$99>>=CB@BA;;;0;@@@@AA0@A<@BAAA0@@@@DCBCCBBCB?B>>>9>>>>BBBBCCABAAAB>>A>>9>=8858;:=><993:9;::5:<==>?AA=@@@<<<<@@=@@@8>>@AD:66749<;<</:;6:///<<?A@<@=AAAC<C=AACBB?BBBBCDDAF@AA@9@00-0@@@BAACCCAAACCCECBBB@@<;;A>A@A???B?B@@@ACBBBB
@ATNG8:02749:03754
GATGGTAGGAGACACGGCGCACACGTACTCATTCGTTTCGGAAGAGACAGGTACGTTAATAGTTAATAGCGTACTTCTTTTTCTTGCTTTCGTGGTATTCTTGCTAGTTACACTAGCCATCCTTACTGCGCTTCGATTGTGTGCGTACTGCTGCAATATTGTTAACGTGAGTCTTGTAAAACCTTCTTTTTACGTTTACTCGCGTGTTAAAAATCTGAATTCTTCTAGAGTTCCTGATCTTCTGGATATGAGTGACTCGTGCTACCATCGATGGATCTGAGTCT
+
<=EE@CBC@CCCCCCC@CDCCCCCBCCCDFCC@CBBB=BD@D?CAABDCC?AABBB@B?BBBC?B?BBBBBBBBB?BCCCC3BB?BBBB>?ABD?CBB?BC7:99BAB?CA>=??@@<@AA<A;?;;;>;;=<@@@@;@???@?:::ABAAA@??:==<:>><A=C??>>>==B<>>=BA5A9=8=::::+69999),,,,,,2566.5555'58222055899>>>>@<<:=8::AA::7:=B=;:7==///====@@@???@F<>>>?>;;5;===:::666
@ATNG8:02749:03793
GATGGTAGCGCGACGAGCGTAGACCCAGAAGATCAGGAACTCTAGAAGAATTCAGATTTTTAACACGAGAGTAACGTAAAAAGAAGGTTTTACAAGACTCACGTTAACAATATTGCAGCAGTACGCACACAATCGAAGCGCAGTAAGGATGGCTAGTGTAACTAGCAAGAATACCACGAAAGCAAGAAAAAGAAGTACGCTATTAACTATTAACGTACCTGTCTCTTCCGAAACGAATGAGTACGATGAGAGAGCTCTCTCTACCATCGATGGATCTGAGTCT
+
<CCC?CCCBBBCCCFBBBBCCCAAA=@CE@DCCCBB?A>ABCCA??<?A>A>BBB@@@@@1@@CBA@@AABAB>=>CBBBB1B@=B5;<;6;<B:666=@>==B>A?BCAAAA?BBBABCDDCCCCCCCCC?CCCB>BAAA???>8@=?@A?BBBCCCCA?BBBA@@?AB?989<>>CCC==;;5:=<=>/=A<?776AAA9:6:;????<?;>A@@@>@AABBDD>A=ACC>CCC=BBCCABAAAAA?A@>@>><<=><>>5637===>==8><<;=><777
@ATNG8:02755:03759
GATGGTAGTGTGTCTCTGAGAGTAGTACTCATTCGTTTCGTAAGAGACAGGTACTTTAATAGTTAATAGCGTACTTCTTTTTCTTGCTTTCGTGGTATTCTTGCTAGTTACACTAGCCATCCTTACTGCGCTTCGATTGTGTGCGTACTGCTGCAATATTGTTAACGTGAGTCTTGTAAAACCTTCTTTTTACGTTTACTCTCGTGTTAAAATCTGAATTCTTCTAGAGTTCCTGATCTTCTGGTATGACTAGTGTACTACTACCATCGATGGATCTGAGTCT
+
;>==:=@DCCCCCFEBBBCBBBBCBBACAA??;??@A9ABBB?BBDBBBC@CE::::;@CCCCBD@CBBBBCCCD?BBCCC1CC@CAAA>BCCC@CCB?BB:;:ADCC?AAABBB@@<@BB>B@BBBAAACC?=>??:<<??99:<=<?>??:::;>>===>:><@@@????@@;@@BBB5@;?8==DDD.<=;==06/////997:0887'2555:5:122,297;99<:=:?>;769-//@7<99=@@@A@;;;?A===>>>;>BE@???<;;<AA>==??
@ATNG8:02715:03831
GATGGTAGCACACGAGATCTCATCGTACTCATTCGTTTCGGAAGAGACAGGTACGTTAATAGTTAATAGCGTACTTCTTTTTCTTGCTTTCGTGGTATTCTTGCTAGTTACACTAGCCATCCTTACTGCGCTTCGATTGTGTGCGTACTGCTGCAATATTGTTAACGTGAGTCTTGTAAAACCTTCTTTTTACGTTTACTCTCGTGTTAAAATCTGAATTCTTCTAGAGTTCCTGATCTTCTGGGCAGACTCTCACACGCCTACCATCGATGGATCTGAGTC
+
CAA<:=CBBBICCCCBBBD@@BBBBBDBCB;;2;:;93:B=B:CBBACBB?@@@@A?C@BBBB?B?BBBBBBAA>;88989$3749?9;/9AAA?BBC?AA599?CBC>==>?AA>>;>@@=A<AA<<>AAA=DAAA7::====>@@?????A@E:;;<=@@;><>???>>>??<???A@6?;?<AACCC/>?9;>06/////<99<1888)2:::;7=79929?@A===>D:==@@@@766881966666::>CAAAAA<A??;<<<=;;;:;;;;?@@??
@ATNG8:02721:03823
GATGGTAGTACATGATAGACGACACCAGAAGATCAGGAACTCTAGAAGAATTCAGATTTTTAACACGAGAGTAAACGTAAAAAGAAGGTTTTACAAGACTCACGTTAACAATATTGCAGCAGTTCGCACACAATCGAAGCGCAGTAAGGATGGCTAGTGTAACTAGCAAGAATACCACGAAAGCAAGAAAAAGAAGTACGCTATTAACTATTAACGTACCTGTCTCTTCCGAAACGAATGAGTACTATGTAGAGCTCTATACTACCATCGATGGATCTGAGTCT
+
6===8==@C===A?DFBBBICCCCBIDBB=@@@9944965;<===B>@@=@=?955<>>?+CACFCCBCCCFDB;@@;;;;;*;A>A5;<<'9BB?BBBBBBBAA>A@CC@?>??CBBADAAA?BDCCCCBB@CCCD@CBBBCCBC?A?ABD@CCDB@@@C@BBBBCC>AA?BBB?CBBBB=???=@?@?@.@A@BBBFCABBB>B>ACBB>B===>B@=?BAB>>>@C>??C>BCA?CCBDBBBBBBBBBBCBBCCCCBBBBBB>BBBBBBB>ABBBBBBBAA
@ATNG8:02726:03808
GATGGTAGCTCTGCTCTGACTCTGTACTCATTCTGTTTCGGAAGAGACAGGTACGTTAATAGTTAATAGCGTAACTTCTTTTTCTTTGCTTTCGTGGTATTCTTGCTAGTTACACTAGCCATCCTTACTGCGCTTCGATTGTGTGCGTACTGCTGCAATATTGTTAACGTGAGTCTTGTAAAACCTTCTTTTTACGTTTACTCTCGTGTTAAAATCTGAATTCTTCTAGAGTTCCTGATCTTCTGGTGCGCTACAGTCTCTCTACATCGATGGATCTGAGTCT
+
==<A:99::566<?BCCKBB@A@@;;9><?@;.-.88(--3839:::888279=73.332222+3399;==00(//(/....$...'257715:??9<<;:==9====?@;;@BBBBBB?BEH?C?CCBB@@@B6;;@@@CABBCDCBD<<;DDDA@=@;;5;A;>;AA@@@C??@?@@@BB3A4:6:ACCC1@AAAE9CBB::9@===29::-9;;00)/27;;?<AA@AA<?<@BBB<<><792995?@C999DDCBB@@@ABBBABAAA?@@@B???CC@
@ATNG8:02739:03838
GATGGTAGTACATGATAGACGACACCAGAAGATCAGGAACTCTAGAAGAATTCAGATTTTTAACACGAGAGTAAACGTAAAAAGAAGGTTTTACAAGACTCACGTTAACAATATTGCAGCAGTACGCACACAATCGAAGCGCAGTAAGGATGGCTAGTGTAACTAGCAAGAATACCACGAAAGCAGAAAAAGAAGTACGCTATTAACTATTAACGTACCTGTCTCTTCCGAAACGAATGAGTACGTGTGCGACGTGTCTCCTACCATCGATGGATCTGAGTCT
+
=>>A:=<=<>666==DCCAAA@AB><ECC@C@@>99045:<;;:99-382<;?>@@AAAA0B?BB@@A;;<;>=6=?55555$5>9@@AAA0CCD@CCBBBBBDC@C?DB@BBD@BBB;<<CCBC;;9;<;?7@ADD<?@BCBBCCAG?AAB?BBBAA<<<8?@???C@CC?CCB<>00/>3<///:;;;+::54438<;;=?:>:=@@@<@<ABCCCABCB995@::5;;<9>@?;?@@AAAA:99CAABBB@?===8815;;6>A>>=>=<===>>>@===
@ATNG8:02745:03834
GATGGTAGTGATACAGATCAGACACCAGAAGATCAGGAACTCTAGAAGAATTCAGATTTTTAACACGAGAGTAAACGTAAAAAGAAGGTTTTACAAGACTCACGTTAACAATATTGCAGCAGTACGCACACAATCGAAGCGCAGTAAGGATGGCTAGTGTAACTAGCAAGAATACCACGAAAGCAAGAAAAAGAAGTACGCTATTAACTATTAACGTACCTGTCTCTTCCGAAACGAATGAGTACGAGAGTCAGAGCAGAGCTACCATCGATGGATCTGAGTCT
+
BBBB@CCCCCBBD@>CCBBCDDBBB?BBB?BACA?A>A?BCC994=7=<8A>?<993333$34>?6ABBBB??>4<:;9999$496;.555&5:<7<<<ABBB?@@A@CC@CCC>A@BBCBBBDEDDBBBCC?CBBB>??@@C@@?9A=@@A?BECCBCCC?ABACA@=@C>AAA?CCCEE=B??<?BBBB3AA;@?A?@@BAA;?<AB@@;@<>@BBB@DCBBBBC?A@BBB=BDD@BBBBBCBBBDC@@@BBEBBBA@==AAA=CAAAA=A>AAAACCAAAC
@ATNG8:02747:03803
GATGGTAGTATATCGCGTCGCTATCAGAAGATCTGGAACTCTAGAAGAATTCAGATTTTTAACACGAGAGTAAACGTAAAAAGAAGGCTTTACAAGACTCACGTTAACAATATTGCAGCAGTACGCACACAATCGAAGCGCAGTAAGGATGGCTAGTGTAACTAGCAAGAATACAACGAAAGCAAGAAAAAGAAGTACGCTATTAACTATTAACGTACCTGTCTCTTCCGAAACGAATGAGTACGTGTGACGTACGTGAGCTACCATCGATGGATCTGAGTCT
+
BCDC@BCCCCBCCCCBBBBBBBBBCBCC?CCCCCD@C@@@@BBBC@DE?C@A@@@????2@=AABAAABBBBB9?>99999*:D@G@DED?CCCAFCBBBCCBB@B@CB?BCB<@A??@CCCCCCDCCBCB?BBBB>@@BA?A@@<B?BBB?BCCBBBCC@A@@AAA@CC?A@9979ABA;BA=7:::::+;A=?;;;AA@@A:A<AA@?;@<@AC@@>@CA@@BB>A>ACC>CBB?ABCCCCBAAACCBBCCBBBBAAACCBB?BABBCCC?BBBBCB@@?@
@ATNG8:02747:03804
GATGGTAGCATCATGCATATCTCACCAGAAGATCAGGAACTCTAGAAGAATTCAGATTTTTAACACGAGAGTAAACGTAAAAGAAGGTTTTACAAGACTCACGTTAACAATATTGCAGCAGTACGCACACAATCGAAGCGCAGTAAGGATGGCTAGTGTAACTAGCAAGAATACCACGAAAGCAAGAAAAAGAAGTTACGCTATTAACTATTAACGTACCTGTCTCTTCCGAAACGAATGAGTACGAGAGTCAGAGCAGAGCATCGATGGATCTGAGTCT
+
A<CD?CBBDBCCCCCCCCCCBC??@@CBC?CABC888:?AADBBBC@BB?B=?=>87889$36<=====BB??>4==;;;;.9A<@2;9:&9<<9?EBCBBBAB?B?BJACCD?A@AABBCCAA;;;CBBC@BCBE@A@CBBBBB?C@B@@?ABDCCDDG????:::?BB?ABA@BAAAA9<<<800000(/:5//*/::>AAB=A=>@@A;@<@ACBB@BDCAAACAC>AAD=AAB>??AA@ABAABB@??CCBBBBBA=>=???BAA;>>BAAAA>>=
@ATNG8:02759:03202
GATGGTAGGCGAGAGTGAGACGCAGTACTCATTCGTTTTCGGAAGAGACAGGTACGTTAATAGTTAATAGCGTACTTCTTTTTCTTGCTTTCGTGGTATTCTTGCTAGTTACACTAGCCATCCTTACTGCGCTTCGATTGTGTGCGTACTGCTGCAATATTGTTAACGTGAGTCTTGTAAAACCTTCTTTTTACGTTTACTCTCGTGTTAAAAATCTGAATTCTTCTAGAGTTCCTGATCTTCTGGTGAGATATGCATGATGCTACCATCGATGGATCTGAGTCT
+
5=AB?BCCACFCCBBCCCCBCCBBBCDCBABC>@9999.;B@E?AABBCCC?BAABA?B>BABA>B>BB@@@BBCC<77777'9<6>>BB:@BBB=@@B?BB;==>?>=:>@@@@?AA;>>>;?;??@AA<<<:>C==:=A>>:8:>>A@@@A@@@::;;<AA=C=A?>?AAA@A=D>>>=3>;@:=<???.?>888.898///<;:>;>DDD/A>>:@9=9//-/9:=<::5::>?A@@@8;:A<>>>>@A@???@AAA@@@A<<;>===A@@<??@@@AAAAA
@ATNG8:02759:03236
GATGGTAGTCTCAGATAGTCTATAGTACTCATTCGTTTCGGAAGAGACAGGTACGTTAATAGTTAATAGCGTACTTCTTTTTCTTGCTTTCGTGGTATTCTTGCTAGTTACACTAGCCATCCTTACTGCGCTTCGATTGTGTGCGTACTGCTGCAATATTGTTAACGTGAGTCTTGTAAAACCTTCTTTTTACGTTTACTCTCGTGTTAAAAATCTGAATTCTTCTAGAGTTCCTGATCTTCTGGACAGAGTGTGCAGATACTACCATCGATGGATCTGAGTCT
+
;BBC?BBBCCCDCCCBBCBBBCCEBBBBBBBB?BCCC?CC@C@CCCCBBB?BBBBA?B?ABBC@C<?ACCDCCCC?EBCCC3BB>ABBD>CBCCACCC?BB8;:@AAB@CBEDCCCC?BBB@D@EBBBBB@@>?BBB>A@BBBBBBBBAACBCCA?CCD?BB>B?BACBCCBBA=@::::-:;?;;;:::*;CAAB>BACCCCCCCC@CDDE5F@@BG@C@BC@CCCCCCC?C?CCCCCC@@AB@CCCCCCCCC99:DDDCAACC@CAABBCC>@?@@?BAAA@
@ATNG8:02764:03231
GATGGTAGCACGAGTCACTCATATCCAGAAGATCAGGAACTCTAGAAGAATTCAGATTTTTAACACGAGAGTAAACGTAAAAAGAAGGTTTTACAAGACTCACGTTAACAATATTGCAGCAGTACGCACACAATCGAAGCGCAGTAAGGATGGCTAGTGTAACTAGCAAGAATACCACGAAAGCAAGAAAAAGAAGTACGCTATAACTATCAACGTACCTGTCTCTTCCGAAACGAATGAGTACTATGTAGAGCTCTATACTCCATCGATGGATCTGAGTCT
+
;==B?BCCECCCCCFGFBBBDDECC@CBBADEDCCC@C@BCBBCCDA@@>??A@@AAAAB2B@FCBAAABBBCF>CAAA@@?,@@<@5;;;-:CB=CCBBBDDCB?C@BB@BBB?BBCBBCCDCCCCBDDCC=AABB@CCBBBAAA>A@B;:::C@AABBB@CBBBBB?BB@AAA?AAACC=@9958=>>@/@B>E;;:@A????<?AA@@@<@@@AA<AAAAAAA:A;?AB:A8:6:8:;AAD>><<<DD@===@@@;;=//,/999@:?=????BAABCC
@ATNG8:02766:03242
GATGGTAGTATATCGCGTCGCTATCCAGAAGATCAGGAACTCTAGAAGAATTCAGATTTTTAACACGAGAGTAAACGTAAAAAGAAGGTTTTACAAGACTCACGTTAACAATATTGCAGCAGTACGCACACAATCGAAGCGCAGTAAGGATGGCTAGTGTAACTAGCAAGAATACCACGAAAGCAAGAAAAGAAGTACGCTATTAACTATTAACGTACCTGTCTCTTCCGAACGAATGAGTACACATCGTCGTGTCGTGCTACCATCGATGGATCTGAGTCT
+
65=>:666>C96<BBB99;@=?=@@;>;;9=B@?;;6;155>><<<7::7<7:>>ABBBC1B>??899>BBBAD>?899@@A0BC@CACDD:AAA=@A@@@A@@?>A?BB@CAA?AA?>@@;;99@C>?:::59:::7;===;<37-9299949CB@B<=C>A::900)00+0@@:AABA?6=75+5555'52+5767687994949;?:6:4=;<<<;??:?;:;6;)/0)/884//4::983333332;:::==888:3334888;8;;78;=>???<>=
@ATNG8:02779:03203
GATGGTAGCTCTGCTCTGACTCTCGTACTCATTCGTTTCGGAAGAGACAGGTACGTTAATAGTTAATAGCGTACTTCTTTTTCTTGCTTTCGTGGTATTCTTGCTAGTTACACTAGCCATCCTTACTGCGCTTCGATTGTGTGCGTACTGCTGCAATATTGTTAACGTGAGTCTTGTAAAACCTTCTTTTTACGTTTACTCTCGTGTTAAAAATCTGAATTCTTCTAGAGTTCCTGATCTTCTGGGCTGCGCTGATATGCGCTACATCGATGGATCTGAGTCTA
+
BCCD;CDCBB<BCAACBBBCAA:;:BAAAC9:9:BBB;;;8;@@@ACCCCACCC9;:;@C@@@@GAECCBB;;;E=;;<;<*<C<@@CE>BBAC?BAC?BD@@A@AAB?BCCDECCC?BBC@C@CCA@ABBB@CBBB>BBBBCBBBBBBACBBBB?BBB?BB=B799BBBBCCDADDGEF:C=@=AACAC,@ABCC?CGCGGCEAAA@BJFJ5CA@AB>B?BD@CCCBBBB@C@CCBBBB?AABB;B:::BBBABCCCCBCDCCBCBCFBBC@BCBBBBAAACC
@ATNG8:02780:03237
GATGGTAGTGTCAGTGCGCGTCGTCCAGAAGATCAGGAACTCTAGAAGAATTCAGATTTTTAACACGAGAGTAAACGTAAAAAGAAGGTTTTACAAGACTCACGTTAACAGTATTGCAGCAGTACGCACACAATCGAAGCGCAGTAAGGATGGCTAGTGTAACTAGCAAGAATACCACGAAAGCTAGAAAAAGAAGTACGCTATTAACTATTAACGTACCTGTCTCTTCCGAAACGAATGAGTACATAGATATACGTATAGCTACCATCGATGGATCTGAGTCT
+
4<4506==BBBBCAA@@BBBB<AAB?@A@@CB;;;A>A<@@A@@??=?A@C@AA???BAB2B>AADDECCA9:929AABBBC5BC=A5;;;.<BB?CBBCCDECF@C@CCCBBB?BC???BCBBBBBBAABC?BABB=@@@=@<=D4=8>9939@AABBB@:==?==<78818;>9=;;;A7==<=:;<<=/<=:=@@@>=BCC@E?CBDD@B?AA@@@?ABB@?@C?A;:::/9>><???BBBBBBCBCC>==>>>>>@@>>==8<888>>>:>>>@===B>>
@ATNG8:02792:03202
GATGGTAGGCGAGAGTGAGACGCAGTACTCATTCGTTTCGGAAGAGACAGGTACGTTAATAGTTAATAGCGTACTTCTTTTTTCTTGCTTTCGTGGTATTCTTGCTAGTTACACTAGCCATCCTTACTGCGCTTCGATTGTGTGCGTACTGCTGCAATATTGTTAACGTGAGTCTTGTAAAACCTTCTTTTTACGTTTACTCTCGTGTTAAAAATCTGAATTCTTCTAGAGTTCCTGATCTTCTGTGTCGTCTATCATGTACTACCATCGATGGATCTGAGTCT
+
=BCC@DBB?BCCCCCCECCCCCBCDBCDDCCA?BCCD>BC=@>@@CCCAA>ACAA@?C@B@BB?B=BABBBAAAB?A@@A?@(@>8<=??9?BBB<>>D@CC>A@>??=9==>>A@??:?AA=A9=?>?>?==;????7>;<;??>>>AAAD9::A===<;AA<A<A>?@ADA??<??>?@6?:=996565'6:333(--3---=66;:=DDD/AD???<>;>><>?AA=:8685;;>>>>8==A<<=>>>>>>AAC>>>??>>>;@>>>???;>>==<;;;55
@ATNG8:02798:03239
GATGGTAGTCTCAGATAGTCTATAGTACTCATTCGTTTCGGAAGAGACAGGTACGTTAATAGTTAATAGCGTACTTCTTTTTCTTGCCTTCGTGGTATTCTTGCTAGTTACACTAGCCATCCTTACTGCGCTTCGATTGTGTGCGTACTGCTGCAATATTGTTAACGTGAGTCTTGTAAAACCTTCTTTTTACGTTTACTCTCGTGTTAAAAATCTGAATTCTTCTAGAGTTCCTGATCTTCTGGAGATATCATCAGCGAGCTACCATCGATGGATCTGAGTCT
+
<<<<8=96:<<=>>CCBBAAACLBBBBB@@@A9AB@@7??:A@C@BB=<<9A>>>>;A;<5559>:DC:0000/;677;;;)//+48497::@>8<;@;;A459>??@@CCCDDBBB>BBE@C@CGAAACCC@CBBC@GBABDBA@@BB@@@@BB?;;;=@@;@;@@AAABCB@=?9:::-9.5259595$95:::0;;<A;<==@@:??@@+@666>7949C=@>@000@;<8=?A??@698B@AA@CCCCAABCC@@@@@@AB=AA@@??A<@:::B@A@CC
@ATNG8:02804:03215
GATGGTAGCACGAGTCACTCATATCCAGAAGATCAGGAACTCTAGAAGAATTCAGATTTTTAACACGAGAGTAAACGTAAAAAGAAGGTTTTACAAGACTCACGTTAACAATATTGCAGCAGTACGCACACAATCGAAGCGCAGTAAGGATGGCTAGTGTAACTAGCAAGAATACCACGAAAGCAAGAAAAAGAAGTACGCTATTAACTATTAACGTACCTGTCTCTTCCGAAACGAATGGTACGAGAGTCAGAGCAGAGCTACCTTCGATGGATCTGAGTCT
+
=D==<>B>BBBBBBBBBBBC;66;;7ABC@ICCCCC@C>@@AAA;;8;C?B?AAAA@A@A2A=AABBBBAAAB@;==;;;;;*;A=A5;;;&9@B<B:69995<B>B@CC?CBC@CBBB@ABCCCCCCBBBB@BBCC?CBBBBBBB?A?B;::;DCDBBBC@BDBCCC?BB@CBB?@@=<<277=866888+8?:A==>A@@AA<?<?@AA<A<A@CAA=AAA@AAA=A=ACC=BAC>AA@CCCCBBBABBBCCCCCCAAACCC?D?BBAAA?BBAA@<<<77
@ATNG8:02756:03278
GATGGTAGTACATGATAGACGACACCAGAAGATCAGGAACTCTAGAAGAATTCAGATTTTTTAGCACGAGAGTAAACGTAAAAAGAAGGTTTTACAAGACTCACGTTAACAATATTGCAGCAGTACGCACACAATCGAAGCGCAGTAAGGATGGCTAGTGTAACTAGCAAGAATACCACGAAAGCAAGAAAAAAGAAGTACGCTATTAACTATTAACGTACCTGTCTCTTCCGAAACGAATGAGTACTGCGTCTCACTCTCGCCTACCATCGATGGATCTGAGTCT
+
=BCC@CC@;;>CCCCBBCBBBBBCFIDCC@CCDCBB<@<A@ABBBD?@?=?=@=@;;;;;;%;BBCDBCCDCCBE=BBCCCCC5B@;A5;;;.;>?=BAA@=??0000?@@?BAC?BAACCCBBBCCCCBBBB@ABBB?BBBBCB@@<@>@>><>B@B@BBC?A???BC>BA===A;?=998.:881888888%/937/./9;A?=;?<@@@@<@<??CCC@BCBBBCC@C?CCC<BAB?BBBCBBA???ACCDCEECCDCCCAEBA>BBAABAB?BCCCBCCBBA
@ATNG8:02758:03252
GATGGTAGTGATACAGATCAGACACCAGAAGATCAGGAACTCTAGAAGAATTCAGATTTTTAACACGAGAGTAAACGTAAAAAGAAGGTTTTACAAGACTCACGTTAACAATATTGCAGCAGTACGCACACAATCGAAGCGCAGTAAGGATGGCTAGTGTAACTAGCAAGAATACCACGAAAGCAAGAAAAAAGAAGTACGCTATTAACTATTAACGTACCTGTCTCTTCCGAAACGAATGAGTACGATGAGATCTCGTGTGCTACCATCGATGGATCTGAGTCT
+
ABCC@BBCCCCBBCCCCCCCCCCBB>AAE@AAAA::8:?CCCAABC>B?8=:99987333$36;B@BBBBCAAD9@>BBBBB2BB@C@CED;CCC?BCCCDFCBB?B@CE@@@@?BBBBBCCCCCCEE99;C@CBBB?BBABBBBA>A<ABB?CBBCBCCA?AACCBB=AA>BBC?AA9:9,99819999::%9=9=978@A@AB=@<@A@@;@<AABBB@CBBBABB?C@AAA<ABB@CAAADBBBBBBABBBA::::99<<=6516BCCDACACABBBBBBBB
@ATNG8:02767:03293
GATGGTAGTGTCATATGAGAGTGTGTACTCATTCGTTTCGGAAGAGACAGGTACGTTAATAGTTAATAGCGTACTTCTTTTTCTTGCTTTCGTGGTATTCTTGCTAGTTACACTAGCCATCCTTACTGCGCTTCGATTGTGTGCGTACTGCTGCAATATTGTTAACGTGAGTCTTGTAAAACCTTCTTTTTACGTTTACTCTCGTGTTAAAAATCTGAATTCTTCTAGAGTTCCTGATCTTCTGGACAGAGTGTGCAGATACTACCATCGATGGATCTGAGTCT
+
<=BE@CEDCBBCCBBACABCMBCCCCBAAAAB?BBBB=;;:;ADCDCCFD?DCCBA?A?A=@@-0,0>>>BCCCF@CDCCC3BC?CCDF?B?;:79<D=@C969CECCBCCABACCCABBB@C@EBBBCCFCADDCC@CCCAABCCDDFC::;BC@CBB?BC?B?BBCBBBBDC?C;;;;.;<@=ABBCB3BCCCD>CBBCBCA@CB5<<<<*;BBAB@BACCABBCCCDC@B@DDCCDC@CBB@CDBBBCBBB::;BCDBCCBB@BB@@@CC@CCAAABBCBB
@ATNG8:02777:03281
GATGGTAGCTCACGAACGTCACACGTACTCATTCGTTTCGGAAGAGACAGGTACGTTAATAGTTAATAGCGTACTTCTTTTTCTTGCTTTCGTGGTATTCTTGCTAGTTACACTAGCCATCCTTACTGCGCTTCGATTGTGTGCGTACTGCTGCAATATTGTTAACGTGAGTCTTGTAAAACCTTCTTTTTACGTTTACTCTCGTGTTAAAAATCTGAATTCTTCTAGAGTTCCTGATCTTCTGGACGACGCGCACTGACACTACCATCGATGGATCTGAGTCT
+
BBB=@BCCCB=BCDC?;6<AAACFFCCCCCA@?AEDE>BB>B@BBBBBCC?BBBBB?C799DC@B?BBBBBBBBA?AAAAA1AA>AB@B8?AAC?CCC>BB<>=?DCC?>>@>>>AA=AAA<@98:8>>;;;;A@??;?>>=A????CAAAA;;=6::>=@@;?<@D>;;=>==8=;:::-:9=8:9::9)6:333-3-----97-/)/999*8:=::6:7//,/;;;???<@<@?@@@@7;;A=AA?>>;:;??>=;;;>:://+/77:::=:=?>::///=<
@ATNG8:02781:03266
GATGGTAGGAGACACGTCGCACACGTACTCATTCGTTTCGGAAGAGACAGGTACGTTAATAGTTAATAGCGTACTTCTTTTTCTTGCTTTCGTGGTATTCTTGCTAGTTACACTAGCCATCCTTACTGCGCTTCGATTGTGTGCGTACTGCTGCAATATTGTTAACGTGAGTCTTGTAAAACCTTCTTTTTACGTTTACTCTCGTGTTAAAAATCTGAATTCTTCTAGAGTTCCTGATCTTCTGGTATACACACTCGCTCGCTACCATCGATGGATCTGAGTCT
+
6>>>9>BC?DCCFCCCBBBBCCCCBCCCCCBB@BCCC=BB@C@BACDDBB<@A@A@?B?BBBB>C?CBBBBAAAC??>???.=@9B99:1;BBC?BBB?BB=@@ABB>9>?>??AAA;CAA:?;<=<<;888:?>@@;@@A9:9===?@BC===><@@@=AA<A<AAAA@???@=@@@AA5A<A<????>/<=///(//:///=99=:>?>?/>BBCD;?<>><>>>>==><A:?>@AAA;@@A<>>>@@@@AA???>>;;9@@@;A<<;==?;CAA>=>>>>>
@ATNG8:02784:03264
GATGGTAGTGCGTGAGAGAGAGACCCAGAAGATCAGGAACTCTAGAAGAATTCAGATTTTTAACACGAGAGTAAACGTAAAAAGAAGGTTTTACAAGACTCACGTTAACAATATTGCAGCAGTACGCACACAATCGAAGCGCAGTAAGGATGGCTAGTGTAACTAGCAAGAATACCACGAAAGCAAGAAAAATAAGTACGCTATTAACTATTAACGTACCTGTCTCTTCCGAAACGAATGAGTACAATCGTCGTGTCGTGCTACCATCGATGGATCTGAGTCT
+
4;A@<BDBB=CC@CCCDCDCBCDCC>CCC?;//://)/1///@A@D@CC9907<838:99$3388:77379333(3599994$4:6;.555&5996<>@>=<<5:4:;?@?ACC=;;99:9ACCC;;9CBBC@B@A@>A;::BBBC?B@C;<6;@:::AAB:???00/1:66688177CCC9<=;587777$55-5:55555;@7;7998727;8:@BC=;::@@AA>B?BCC?BCB>:9:AAABC?BBBB??@CBBBC>>@=>:>???@==:====?A@@?=
@ATNG8:02786:03294
GATGGTAGCTCGCTGATGATATCTCCAGAAGATCAGGAACTCTAGAAGAATTCAGATTTTTAACACGAGAGTAAACGTAAAAAGAAGGTTTTACAAGACTCACGTTAACAATATTGCAGCAGTACGCACACAATCGAAGCGCAGTAAGGATGGCTATTGTAACTAGCAAGAATACCACGAAAGCAAGAAAAAGAAGTACGCTATTAACTATTAACGTACCTGTCTCTTCCGAAACGAATGAGTACACATCGTCGTGTCGTGCTACCATCGATGGATCTGAGTCT
+
/7::29999@@>@@>>=??;;;=5424942499<<<4:64ACADCB?CD@C@A>@99999(:?CCCBBBBA??>8><ACCCD5DC>B=@@A3ACB?CCBBBDDBA>A@BB?BCE?BBAABBCCAAACBCBCC@CC@@=@BBBBBA@>B@CBB?BCDCADBB?AAABBB?BD<??B?CBCBB=A?=988888(9<7<888?>>9838:>===:=:;<<00-0>@@@B@<>>:99.9<==ABABBCBBBAA??;AA???BBAAABBD@C?>>@>>;?@@ABBBC?>
@ATNG8:02787:03256
GATGGTAGTGTGTCTCTGAGAGTAGTACTCATTCGTTTCGGAAGAGACAGGTACGTTAATAGTTTAATAGCGTACTTCATTTTTCTTGCTTTCGTGGTATTCTTGCTAGTTACACTAGCCATCCTTACTGCGCTTCGATTGTGTGCGTACTGCTGCAATATTGTTAACGTGAGTCTTGTAAAACCTTCTTTTACGTTTACTCTCGTGTTAAAAATCTGAATTCTTCTAGAGTTCCTGATCTTCTGGGTGTATCAGCGAGTATCTACATCGATGGATCTGAGTCTATTCT
+
5=>@;@CBBBBB@A:65;<::;@@@<:::<::6>89:,9<2929?>>@@A8<ABAA=B?@=000+0+00/5;///:7///:::*::4::<:15545.59:;<B99;CDCEACCBBCCCE@BCCAC@CCAA@CAA7;;CHAFCCGCCBBBCCBCCDBB?B@@;@A=A=AAA@@@BAA=A;;;;.;<@=;;;;.:@@@A=BC;;;CAAAC?BABB2@A@GE?B?BB>ABCCBBB@D@CCCCBB;?:::.:BBBCCCCCCCBAAABBAA@;;;;AA=BA@@AAA@@<==800
@ATNG8:02787:03257
GATGGTAGCGCACACATAGATACAGTACTCATTCGTTTCGGAAGAGACAGGTACGTTAATAGTTAATAGCGTACTTCTTTTTCTTGCTTTTCGTGGTATTCTTGCTAGTTACACTAGCCATCCTTACTGCGCTTCGATTGTGTGCGTACTGCTGCAATATTGTTAACGTGAGTCTTGTAAAACCTTCTTTTTTACGTTTACTCTCGTGTTAAAAATCGAATTCTTCTAGAGTTCCTGATCTTCTGGACAGAGTGTGCAGATACTACCATCGATGGATCTGAGTCT
+
94443;=@@AEECCBBBBBBBBBBBBAAAC@?<?CDB=CD@GICCCCCBB@BBBAA>A@CCBB=B@BBCB@@?A@;97777)8?;??@@@2=@@A<ABC?CC?A@ACCCACCCCDEBB?BBD?B@DDDDAAAB?ACCC@CCCCCCBBCCCBBBBBB@BBB@BB?A?CCCCCCBBA?A@?@@4>;>9999999$;CDDL<BBCCCCCFCC@CCCC5CCDEAD@AA>A?CCDCC?C?B??ABB?B@A=ADDCCCCCCBBBBBCCCCBB?BCA?ACB?CA@@BBB===
@ATNG8:02801:03288
GATGGTAGGAGACACGTCGCACACGTACTCATTCGTTTCGGAAGAGTCAGGTACGTTAATAGTTAATAGCGTACTTCTTTTTCTTGCTTTCGTGGTATTCTTGCTAGTTACACTAGCCATCCTTACTGCGCTTCGATTGTGTGCGTACTGCTGCAATATTGTTAACGTGAGTCTTGTAAAACCTTCTTTTTACGTTTACTCTCGTGTTAAAAATCTGAATTCTTCTAGAGTTCCTGATCTTCTGGTGTCTGATCTGTATCACTACCATCGATGGATCTGAGTCT
+
5BCC@CCDACCCBCBCDDCDCDABBCCCFCCC@CBBB=BC@C@AAACC??=?ACAA>A>ABDC>@>ABBCCBBBB?BABBA3BB:>>BB=BBBB>BDHAKK==;ABBGACCECCCAA=ADD@D=BBCCCCCC?CBCCACBBADBBBBCCCC@@AB?CBB?BD?B?BDBAAACCB?BA@@@4@=B;@@BBB0AB@?@<@BBCCCB@A?4:;:;*;ABCCAC@CC@CCCBBBC@D>BBCCBB@BBC@CCBCCBBBBBBBBCCCCBCC@CBBBBCE@B@@?CCCABB
@ATNG8:02802:03250
GATGGTAGGACGAGCGTCTGAGAGGTACTCATTCGTTTCGGAAGAGACAGGTACGTTAATAGTTAATAGCGTACTTCTTTTTCTTGCTTTCGTGGTATTCTTGCTAGTTACACTAGCCATCCTTACTGCGCTTCGATTGTGTGCGTACTGCTGCAATATTGTTAACGTGAGTCTTGTAAACCTTCTTTTACGTTTACTCCCGTGTTAAAAATCTGAATTCTTCTAGAGTTCCTGATCTTCTGGTATACACACTCGCTCGCTACCATCGATGGTTCTGAGTCT
+
/7//)/775::<6645=>>@CECC@BCCCDCC>@@BB>BD@C?CBBBDAA=AAAACAD@BBBC@DACCCBBBCB@=;;;;;*:@=ABCE>BCCC?CCCADB=@@ABGJACCDCCBBB>BBE@B>BCBBBCBB@BAAA7;;CA@@BBGBBACB;;;?CCB?BD8:8:BBBBHBBB>A;;;0;=A=;<;;.:@@BD9;;BCB:AABB=AAA@2@CBBB@B?BB=@@BBBFE@C=??BDEDABCB?@@@@CCDEDE;::AAACCBB=??CAABB?B?BCEBB???
@ATNG8:02759:03302
GATGGTAGACATATCGTACTCTCTGTACTCATTCGTTTCGGAAGAGACAGGTACGTTAATAGTTAATAGCGTACTTCTTTTTCTTGCTTTCGTGGTATTCTTGCTAGTTACACTAGCCATCCTTACTGCGCTTCGATTGTGTGTGTACTGCTGCAATATTGTTAACGTGAGTCTTGTAAAACCTTCTTTTTACGTTTACTCTCGTGTTAAAAATCTGAATTCTTCTAGAGTTCCTGATCTTCTGGATATGAGTGACTCGTGCTACCATCGATGGATCTGAGTCT
+
;<@A<ABBBBCDGCCEGCCBBBBBBCCCCCAA>ABBC>BB?B?CCAAABB@DD????C?BBBD@D?BBBA??>8@;?????/?A>A>>>7=999>>>C=AA;>>?@@@;@A???B>=:>??;?<??@@>>>A<AB@@9?>@AA@@@@???A==>A<:;;7;;=A<BAA=>>BAA;??ABB6@;>39:799+9A=?>9?@><=>A=<<;??=?/?>><A<@<@@<@>==@@@<A<AA>=>A7<<A;AAA@>===??C??>;;;97738666;;;6A66666988=
@ATNG8:02759:03321
GATGGTAGTGATACAGATCAGACACCAGAAGATCAGGAACTCTAGAAGAATTCAGATTTTTAACACGAGAGTAAACGTAAAAAGAAGGTTTTACAAGACTCACGTTAACAATATTGCAGCAGTACGCACACAATCGAAGCGCAGTAAGGATGGCTAGTGTAACTAGCAAGAATACCACGAAAGCAAGAAAAAGAAGTACGCTATTAACTATTAACGTACCTGTCTCTTCCGAAACGAATGAGTACGTGTGCGACGTGTCTCCTACCATCGATGGATCTGAGTCT
+
<CBB?@@@CCDCCGCCBBBCBBBCC@DBA?BAA??A<??C@?>BCC?BB@C?BBAABBBB1B8BB;?>BBA;::/:=;;<<;*;@=A5;;;6;CCACCCCDCCCC@C@BB?AAC@AAABBCCBCCCCDBBBC@CBBB?BBBBBBBB>B?CCC@CCBCCCBC@AAABBA?@@<AAB>BBBBD@BAA@?????1;>;?;;::>>??;@<AA>>;><@ACBB?BBCBBCC=?=?DD@BAA?BBBBBBBAAACBCBBBA>>AA>>:>;:5;:;;@BB=A@AAAAA>?@
@ATNG8:02762:03347
GATGGTAGGCGTGTGAGAGTCTGCCCAGAAGATCAGGAACTCTAGAAGAATTCAGATTTTTAACACGAGAGTAAACGTAAAAAGAAGGTTTTACAAGACTCACGTTAACAATATTGCAGCAGTACGCACACAATCGAAGCGCAGTAAGGATGGCTAGTGTAACTAGCAATAATACCACGAAAGCAAGAAAAAGAAGTACGCTATTAACTATTAACGTACCTGTCTCTTCCGAAACGAATGAGTACAGAGAGTACGATATGTCTACCATCGATGGATCTGAGTCT
+
EE??7@@@=@BBBDCCBBB@AA;;;06CC@CB@@997;?AACBCCC@AA>A?BBB?????2??BBB@BBCBAA@8=?89999(:=;@3989&79939>8>>A@A@;@<AA=A>>:=:::>A@@@DAA@??>><@>AA;;778///;5=79>><@>>>BBBB;?>A@B?:BB@CAA>AAAAC;>>B?@@@@?2@A?B>BBBBBBB@B@BBB@<@;?:::?<?AAACAC=A<88818:;*//7<:==>>>>>>>@>?>CBA@>>>>>8==>===?;?>>>B=>=AB
@ATNG8:02766:03317
GATGGTAGTGATACAGATCAGACACCAGAAGATCAGGAACTCTAGAAGAATTCAGATTTTTAACACGAGAGTAAACGTAAAAAGAAGGTTTTACAAGACTCACGTTAACAATATTGCAGCAGTACGCACACAATCGAAGCGCAGTAAGGATGGCTAGTGTAACTAGCAAGAATACCACGAAAGCAAGAAAAAGTAGTACGCTATTAACTATTAACGTACCTGTCTCTTCCGAAACGAATGAGTACCTCTCAGACGCTCGTCCTACCATCGATGGATCTGAGTCT
+
CCBB@BCCCDCCCGDCCBBBDDCCC@BAB@CCFD??=????@ABBCAED?B?BBBBBBBB3B?BBACCCCC==<1:;:;;;;*;B=A@BCC<CCC@CCCCCCCCC@B@BB@ABB?BB??@BCCFCBBBCCDC?CCBB?@@A@@?AB>B?CBB@BBCCCCCB?BBBCCB@CF?@AA799AAA9@??9<<<<=,:;;;888CB>>><A=A@??<@=A@BBC@BBAA@BC9:9:BD>EAA?BCD@@@B@AA@BBBC???BCB;;7:>=:>???@AD====>A==>==
@ATNG8:02771:03328
GATGGTAGAGAGAGCTCTCTCATCGTACTCATTCGTTTCGGAAGAGACAGGTACGTTAATAGTTAATAGCGTACTTCTTTTCTTGCTTTCGTGGTATTCTTGCTAGTTACACTAGCCATCCTTACTGCGCTTCGATTGTGTGCGTACTGCTGCAATATTGTTAACGTGAGTCTTGTAAAACCTTCTTTTTACGTTTAACTCTCGTGTTAAAATCTGAATTCTTACTAGAGTTCCTGATCTTCTGGATACACTCAGTGCACCTACATCGATGGATCTGAGTCT
+
6B5506<@BBCCCBC:66<<;9>??A;666<@?DBBB=A@<B@AAADFBB?BBCCA=?=?BBB@C?BBBBBAA?@6????0?@79;AA:?B?>;?BA?BB;?89966197999;=><>AB=B=@???A@@@<;<;A9==<<99877<><77578./..057/50555:9585A99>>>=2=8>6::A@A/??>?>7>:?A;;;?=;:5;==/====?;=8==598;>>>:?;?5:::A>@<@@@<@AA@@@@@@@@@@@A<AA==999=//,/=<9==@@BB
@ATNG8:02772:03307
GATGGTAGGAGACACGTCGCACACGTACTCATTCGTTTCGGAAGAGACAGGTACGTTAATAGTTAACAGCGTACTTCTTTTTCTTGCTTTCGTGGTATTCTTGCTAGTTACACTAGCCATCCTTACTGCGCTTCGATTGTGTGCGTACTGCTGCAATATTGTTAACGTGAGTCTTGTAAAACCTTCTTTTTACGTTTACTCTCGTGTTAAAAATCTGAATTCTTCTAGAGTTCCTGATCTTCTGGGTGCGCTACAGTCTCTCTACCATGATGGATCTGAGTCT
+
;4545;;?=BC;;::9:CCCCBBCCCCCBBBC@CCBD>CC=C?@@ACCBB>BBBBC?D?C@A@?B?C@@@CCCCA@ACCCC3CC>@9:;3;AAB?BBC?BA?@??A@;:>>@AA@?><<?>;A;@>>>@<;<;AA8859999>>@A@@@??>>===@@?<AA=A=<<9==AADD;<6676,88=976656'8>666)//////=99<18888+5=ABE=A=;;7;???:;;=A<@@>>>A<>>AA:>>>A@@=>=>>>>@@@@@@;===@BB<AAA???DCCB
@ATNG8:02773:03302
GATGGTAGGCGTGTGAGAGTCTGCCCAGAAGATCAGGAACTCTAGAAGAATTCAGATTTTTAACACGAGAGTAAACGTAAAAAGAAGGTTTTACAAGACTCACGTTAACAATATTGCAGCAGTACGCACACAATCGAAGCGCAGTAAGGATGGCTAGTGTAACTAGCAAGAATACCACGAAAGCAAGAAAAAGAAGTACGCTATTAACTATTAACGTACCTGTCTCTTCCGAAACGAATGAGTACGATGAGATCTCGTGTGCTACCATCGATGGATCTGAGTCT
+
;CBB?CCC@BCCGCCCBCBB;:;?;3;CEACEBBBA<@<@BCDCCC?BB?B?BB???CCC2?>BBBBBBBBBCC=A?88787(8>:@=AFF:B@A=A>;;;@@@@<@<AA<???<A@A>>>:8:@@@A?>>@<@AAB8<<>>AA;;7;:>;;:=???AAAA=AAA@B=:>A<A??6=;677)8::4:::::*78/89:9?>@@@<@<AAAA;@;>A=>?;>;;><>@9=:=@@:@BB@;::A===>>>@@AA>>>A@==:::@@@;@===@==:>>>>@@B@??
@ATNG8:02788:03329
GATGGTAGGAGACACGTCGCACACGTACTCATTCGTTTCGGAAGAGACAGGTACGTTAATAGTTAATAGCGTACTTCTTTTTCTTGCTTTCGTGGTATTCTTGCTAGTTACACTAGCCATCCTTACTGCGCTTCGATTGTGTGCGTACTGCTGCAATATTGTTAACGTGAGTCTTGTAAAACCTTCTTTTTACGTTTACTCTCGTGTTAAAAATCTGAATTCTTCTAGAGTTCCTGATCTTCTGGTGTCTGATCTGTATCACTACCATCGATGGATCTGAGTCT
+
;?;C@CCC@DDC;<;BB;9;C;;:CABADLCB?BCCE>CC@B@CAACCAA>AC????B@BCCC@B@>?@AEDCCB>??>>>1?D?B?CB:@BBB?BBA>AC999AB@=<?A???AAA<AAA<@9==>>>>DD=AAAB:>;;;?>>>A>>>@A=;=0///7::171;CCD?==::5777=@2@<@;;;;;;*:>888-9>>888A:;:<@EED/==>9=7<7//*/7;<;:;<@=B?>>>A5;;:6<;<@=>>AA=>>AA<;;AAA=A=>9://+/77<@BB<;;
@ATNG8:02798:03309
GATGGTAGAGAGAGCTCTCTCATCGTACTCATTCGTTTCGTAAGAGACAGGTACGTTAATAGTTAATAGCGTACTTCTTTTTCTTGCTTTCGTGGTATTCTTGCTAGTTACACTAGCCATCCTTACTGCGCTTCGATTGTGTGCGTACTGCTGCAATATTGTTAACGTGAGTCTTGTAAAACCTTCTTTTTACGTTTACTCTCGTGTTAAAAATCTGAATTCTTCTAGAGTTCCTGATCTTCTGGGCTGCGCTGATATGCGCTACCATCGTTCTCCTTAAGTCT
+
?<6626=ABEDCCBC<66==>>AABA??;C@@<@><<9>000;<<<@???=?B@@>=@?AAAA=@>ABBBEBBBB@BAAAA3?@<@@BB:@BBB?BBB?BB>A@<==<9=>>=A@@A<;;;<A<??A>>>>?:==?@;>>>===>>>>??@;;;>7;:=<??7;7;>>@>>>@@6;;>=>/>9=5;;>??/?AABA:???;;;A<<<8<<9<.<>>9>7=7//-/99;:;:5:5:>>;@@---77.7--/<;:;>==A@=@=<761777<<5==B:=:=;>>@=
@ATNG8:02798:03345
GATGTAGGAGACACGTCGCACACGTACTCATTCGTTTCGGAAGAGACAGGTACGTTAATAGTTAATAGCGTACTTCTTTTTCTTGCTTTCGTGGTATTCTTGCTAGTTACACTAGCCATCCTTACTGCGCTTCGATTGTGTGCGTACTGCTGCAATATTGTTAACGTGAGTCTTGTAAAACCTTCTTTTTACGTTTACTCTCGTGTTAAAATCTGAATTCTTCTAGAGTTCCTGATCTTCTGGGCTGCGCTGATATGCGCTACCATCGATGGATCTGAGTCT
+
@;=CHED?CCCCBBBBBBBBBBBCHBBBCBB?BDDD>BB?B@@@@DCCB@CB@?@?C>BABB@C?CBBBBBBBA<;????.?D?B@AB8?ABC?CCC@CC<>>BBBB=CBB;::AA<@@A<A<>>>@@@@?<AAAA<===@=;;;=@@@>===>5888:?B=A<>>>==>C89166878(64<878888(7;9880799<<<==<<1888)288884>4;739997777496:A>>>D766==6=///7=77;@@@?>>@???<===????<;;;@>>>BBB
@ATNG8:02799:03324
GATGGTAGTGATACAGATCAGACACCAGAAGATCAGGAACTCTAGAAGAATTCAGATTTTTAACACGAGAGTAAACGTAAAAAGAAGGTTTACAAGACTCACGTTAACAATATTGCAGCAGTACGCACACAATCGAAGCGCAGTAAGGATGGCTAGTGTAACTAGCAAGAATACCACGAAAGCAAGAAAAAGAAGTACGCTATTAACTATTAACGTACCTGTCTCTTCCGAAACGAATGAGTACGATGAGAGAGCTCTCTCTACCATCGATGGATCTGAGTCT
+
BBCC?BBBCDDCECCCCCBBBBBBB@BCC@CBCBAA>A@BBBBBBB>AB?B@BBA?@AAA1@?CBAABBBC@@@9@8;;EDE5DC=C5;;09994;AA@CCC?C?A@CC@BCB?CCBCCCCCECEDCCCCC@CBAB?AAA?>??>9@=A?@=@BBBBBBC?BBBBBB>BB?CDC?BA:9:,7;;577889(5=9@;;;AAC;;7;;>>>?7;6;?A@@<@A@@@BB?C@???:@AD?BDDCBBBAAAAABA@A>>;;;????@@=??A====:<==?868:::
@ATNG8:02800:03316
GATGGTAGTAGTACACTAGTCATACCAGAAGATCAGGAACTCTAGAAGAATTCAGATTTTAACACGAGAGTAAACGTAAAAAGAAGGTTTTTACAAGACTCACGTTAACAATATTGCAGCAGTACGCACACAATCGAAGCGCAGTAAGGATGGCTAGTGTAACTAGCAAGAATACCACGAAAGCAAGAAAAAAGAAGTACGCTATTAATATTAACGTACCTGTCTCTTCCGAAACGAATGAGTACTGTATCTATGTGTGCGCTACCATCGATGGATCTGAGTCT
+
A<AA?BBBBCBA<CCCCCCCBCB@A?ABB?CCBC9:9;>@@AGDCC@CC@C?@??8989-:;?ABBCCBBBBC7??ABBAB2AA=A4;;;;*:AC;BBBA@CDAB>A@CC@CAA>ABBACBBCBBBCBCBBB@EC9989AA@@AAA<A?B:;8;BCCBBBB?BBBBBB?994:BA:@@>==8;<94768888%/:7:///<:>?C:>:>AA<@<?AA;;8;B@@@AA;>=9:9.9@@<AABBBBCBBBBBBAAACAAA>888?==:>AAA>>B@CAA?B?????
@ATNG8:02805:03322
GATGGTAGCACGAGTCACTCATATCCAGAAGATCAGGAACTCTAGAAGAATTCAGATTTTTAACACGAGAGTAAACGTAAAAAGAAGGTTTTACAAGACTCACGTTAACAATATTGCAGCAGTACGCACACAATCGAAGCGCAGTAAGGATGGCTAGTGTAACTAGCAAGAATACCACGAAAGCAAGAAAAAGAAGTACGCTATTAACTATTAACGTACCTGTCTCTTCCGAAACGAATGAGTACGTGTGCGACGTGTCTCCTACCATCGATGGATCTGAGTCT
+
6B=GADBCCCCB=CCCCCLEEAAA>:DDF?CCEH;;;;?BBDBBCD@DD@C?BBA?????1??BBBBBBBBA@?9??@@CCC.:;;>2;;;*:BB?CCBBCGEB@<@;@A?ACC=@@9:;BCCCCCDCBBAB@CBBB@???ABBBB@C@B::8;ABBDB?@=????AB?BB?BBB>ABAAA9@9928<<<<+:;5;888@AA@@<@5;;88174;>CAA?AAAABCC?A>ABB=BCB@???BBCBB??>?>;>>ABABABB;>;;5;;;;===;>>B@@@A=>>
@ATNG8:02757:03363
GATGGTAGTCTCAGATAGTCTATAGTACTCATTCGTTTCGGAAGAGACAGGTACGTTAATAGTTAATAGCGTACTTCTTTTTCTTGCTTTCGTGGTATTCTTGCTAGTTACACTAGCCATCCTTACTGCGCTTCGATTGTGTGCGTACTGCTGCAATATTGTTAACGTGAGTCTTGTAAAACCTTCTTTTTACGTTTACTCTCGTGTTAAAAATCTGAATTCTTCTAGAGTTCCTGATCTTCTGGAGATACACATGATACTCTACCATCGATGGATCTGAGTCT
+
C9;6<==CCCDDCCBBBC@@@CDAAACEEA@A?CCIF?CC@CACCCBBBB;;:CBB?A:=?9:5:8;:DB=AB@@<?ACAB2??<??A@9::;A;BBB>AB:;;;CBCACCDDCCBC@CCB?B@CGBBBCCC@CCDC@CBBBCBB@@@@@;;;BD@@@@=@A:?;??@@@@BCFABBBCD9A;@>;;<;;*;AAAB=BBCBABDBBB5;;;;*;@@AD?A?AC>BABBBBB?B@CCBBCC>@?CACCCCCBBBBBBCCCCEBBAA=@@@ABBEADBBBBCCBBB
@ATNG8:02760:03355
GATGGTAGGCGTGTGAGAGTCTGCCCAGAAGATCAGGAACTCTAGAAGAATTCAGATTTTAACACGAGAGTAAACGTAAAAGAAGGTTTTAACAAGACTCACGTTAACAATATTGCAGCAGTACGCACACAATCGAAGCGCAGTAAGGATGGCTAGTGTAACTAGCAAGAATACCACGAAAGCAAGAAAAGAAGTACGACTATTAACTATTAACGTACCTGTCTACTTCCGAAACGAATGAGTAACAGAGAGTACGATATGTCTACCATCGATGGATCTAGAGTCT
+
BBBD@CCD@BCDAAA@@BAAAA;;9)5<<=BBA@;;5;4;?>@<=B;::2919>>9999-7<>;<=CAA?BB?9==9999+7?2939AA2@<<=6</..766691858?3;9=6;;>?>AC;::<<<666;9///=16;<>;;99376777777779:::6<;;>9616>6<<<065552)2:837777+//(/889::;B:;6;<@;;;:>5:888=188>66668(/(/22,263(.--8-.).66779522255775558856.56==>AA;::9///9;;7<
@ATNG8:02762:03375
GATGGTAGTGATACAGATCAGACACCAGAAGATCAGGAACTCTAGAAGAATTCAGATTTTTAACACGAGAGTAAACGTAAAAAGAAGGTTTTACAAGACTCACGTTAACAATATTGCAGCAGTACGCACACAATCGAAGCGCAGTAAGGATGGCTAGTGTAACTAGCAAGAATACCACGAAAGCAAGAAAAAGAAGTACGCTATTAACTATTAACGTACCTGTCTCTTCCGAAACGAATGAGTACGAGAGTCAGAGCAGAGCTACCATCGATGGATCTGAGTCT
+
CCAA>BBBBBBCEECCCCCBCBBBC@CCC?CCCA??>?@DBB>>?C?BB?B?@@@==<;=)86@CBCBBBA@@@6<8:;>>=,>B:?4:::49DD@AAACCCCBB?D@DE?BBB>AABBBCCCCC@EBDDCC?CCBB>@@BABBBB>B?B@A?ACDDDCCA?AABBAA?BB@AAA>A@AAA;???<=::;;.;><A>==AACAA:=:=>??:=9=AB@@=@@@@?BB@C?BCB>BBB?BBBBBBBBDCAA@ACBBBB>>:??@@@;@AA@@>B?BCCBCBA>>>
@ATNG8:02766:03368
GATGGTAGTGTCATATGAGAGTGTGTACTCATTCGTTTCGGAAGAGACAGGTACGTTAATAGTTAATAGCGTAACTTCTTTTTCTTTGCTTTCGTGGTACTCTTGCTAGTTACACTAGCCATCCTTACTGCGCTTCGATTGTGTGCGTACTGCTGCAATATTGTTAACGTGAGTCTTGTAAAACCTTCTTTTTACGTTTACTCTCGTGTTAAAAATCTGAATTCTTCTAGAGTTCCTGATCTTCTGGGATGTGTGCGCAGTGCCTACCATCGATGGATCTGAGTCT
+
@===;@?>>@@@>>CCBCCCCB<;;A?@@??@;@;;949@8B:696CBBB9<<<==8?9@A<;8B9::5<<54.4:.44444$333(3;<;0:96505<:@9;.5599==:?@ACCAAA?BBB?B<@@;;;A;;6;CCD@CCHCBB;;;;;;ABBBC@;;;?BB=B<@@AA@@@AB=AAAAA7@;@<;;;;;*;BDCF>DBBBBA@:999?=?>0@BABC@B@CC?B@B000A<A=LAABBD@A@BE?B0000>>AA@@@@>==@;;5;A?@@@@=AA@@B??@AB
@ATNG8:02766:03392
GATGGTAGAGTATCATGTGTATCTCCAGAAGATCAGGAACTCTAGAAGAATTCAGATTTTTAACACGAGAGTAAACGTAAAAAGAAGGTTTTACAAGACTCACGTTAACAATATTGCAGCAGTACGCACACAATCGAAGCGCAGTAAGGATGGCTAGTGTAACTAGCAAGAATACCACGAAAGCAAGAAAAAGAAGTACGCTATTAACTATTAACGTACCTGTCTCTTCCGAAACGAATGAGTACATAGATATACGTATAGCTACCATCGATGGATCTGAGTCT
+
;===:>CB=BA<BCCAAABCCDEBA>A@?9?>:<596:<AABBBDC@CD@B?BCBBBDDD5C@CBCBCBBB@@@=@BCEDCC3CC@D@BBB;BCC?BBBBDBBBC@B>BB>CCC@BCB=@@CECCCCCCCCC@CBBC?@@ABCAAA?C=A::7;@CBCCBB@BBBAA@=AC;AAB9=;;<<5===9999::(9D>=788>??ED=B;A???:=9=>BBB>BBBBBBB@C@CCC?BBB?@@ADCCBBDBBB::9A@999@?::=<=:>@@>>>D=@>??>===>>
@ATNG8:02778:03371
GATGGTAGGACGAGCGTCTGAGAGGTACTCATTCGTTTCGGAAGAGACAGGTACGTTAATAGTTAATAGCGTACTTCTTTTTCTTGCTTTCGTGGTATTCTTGCTAGTTACACTAGCCATCCTTACTGCGCTTCGATTGTGTGCGTACTGCTGCAATATTGTTAACGTGAGTCTTGTAAACCTTCTTTTTACGTTTACTCTCGTGTTAAAAATCTGAATTCTTCTAGAGTTCCTGATCTTCTGGGCTGCGCTGATATGCGCTACCATCGATGGATCTGAGTCT
+
/;00)//94@9;66=<==CDCC@A=;;;BBBB?B;;;8:A?C@DBBBICFABBBCC@C@A@CCAGACCCC=655:544499'9>8>:99)900/)0/;7<</66=A@@=@99;@>@?<@;;7;@CCBCBCCC?AB;;7;BC;;;ABBBBB@@@BB=A@A?A@=@=A?@@AAABC5:;;;09;@<99::;(;;999,9999@@@?;@;CCBB09999929;@A=AABBAAA=A=A@>@?B=;:;;7<BBBB???AABBBBA@@BB=AA;:;::4:@@?ABAAAB
@ATNG8:02787:03353
GAGGTAGATATATGCACGCTCTACCAGAAGATCAGGAACTCTAGAAGAATTCAGATTTTTAACACGAGAGTAAACGTAAAAAGAAGGTTTTACAAGACTCACGTTAACAATATTGCAGCAGTACGCACACAATCGAATCGCAGTAAGGATGGCTAGTGTAACTAGCAAGAATACCACGAAAGCCAAGAAAAAGAAGTACGCTATTAACTATTAACGTACCTGTCTCTTCCGAAACGAATGAGTACACACTCTCATATGACACTACCATCGATGGATCTGAGTCT
+
;9:5544=566><<<;;5444444.49<7<<BBB<8<4::;:88;888.3.39888===+=6;@8@=88<555-5994;::'9A>B=CBB7BAA<@9:;BA:9:<B=AA?;;9.488:<@@@666AAADCC@CB<<9;CBB@@@B9;8;CC>BBBBBA;;5;CCBCB@?@<?AA390:;;500+0:00000(0:5<=>>@>@@E>D<@;;;<@;?@CBB>BB@@@BB>A>@@@8?9:3:?=?AAAA998=??888?@@@@@??>>9?988>>@=A@??@@AAAA
@ATNG8:02795:03390
GATGGTAGTGTCATATGAGAGTGTGTACTCATTCGTTTCGGAAGAGACAGGTACGTTAATAGTTAATAGCGTACTTCTTTTTCTTGCTTTCGTGGTATTCTTGCTAGTTACACTAGCCATCCTTACTGCGCTTCGATTGTGTGCGTACTGCTGCAATATTGTTAACGTGAGTCTTGTAAAACCTTCTTTTACGTTTACTCTCTTGTTAAAAATCTGAATTCTTCTAGAGTTCCTGATCTTCTGGAGATACACATGATACTCTACCATCGATGGATCTGAGTCT
+
/A<<6ACCDCECCCCECCBCBCBDDCDCC@?@=@AAB<BC?C?BAAB@B@=@@:>A=A>ABCA8:7;;;@=665@5::;;;'=?<?@AD=BB;;8;AB?BC;;;BGEF@DCCCDCCB?BDD?B?CFCCBBBC@BBDD@CBCCECBCBBDCFDBBB@BAA?AA>A?AAC@@@CBB@BCEGH;A=A>;;;;.;??@A;AABBCCC=B@=AAAA,A;;;@=A=AB?BCDBBBC@C@BBBBBC>@@A?ADCCCCCA@@BGCCCCCB:97:@=???A<AAA@BCB@@@
@ATNG8:02802:03377
GATGGTAGTATAGAGCTCTACATAGTACTCATTCGTTTCGGAAGAGACAGGTACGTTAATAGTTAATAGCGTACTTCTTTTTCTTGCTTTCGTGGTATTCTTGCTAGTTACACTATCCATCCTTACTGCGCTTGATTGTGTGCGTACTGCTGCAATATTGTTAACGTGAGTCTTGTAAAACCTTCTTTTTACGTTTACTCTCGTGTTAAAAATCTGAATTCTTCTAGAGTTCCTGATCTTCTGGGCTGCGCTGATATGCGCTACCATCGATGGATCTGAGTCT
+
C>??7;;<<<CAB:96;;;A>BABBBAAAC@@>:::D>BB?B@BBAAEBB?BBBBB?B?BAAA?B>AABB?:;8C=@@BBB/=<8=<>>3=?=>398;;AA=@@A@@>7:;;;@AAA=BAA:?:>A8:8@@B=<=<<A>>>????@@AAA>>>=6<==8=A9=:=@@@ABAAC:==>>=2=8<8=?@@@/@A<<<6=>>>??AA>>8=DDE/@>==>:><AA=AAAAD@@<@<>>=AAC==<<<4<///;;;;??????AA@@@=B@@>==?=AAA???AAA=
@ATNG8:02803:03362
GATGGTAGAGAGAGCTCTCTCATCGTACTCATTCGTTTCGGAAGAGACAGGTACGTTAATAGTTAATAGCGTACTTCTTTTTCTTGCTTTCGTGGTATTCTTGCTAGTTACACTAGCCATCCTTACTGCGCTTCGATTGTGTGCGTACTGCTGCAATATTGTTAACGTGAGTCTTGTAAAACCTTCTTTTTACGTTTACTCTCGTGTTAAAAATCTGAATTCTTCTAGAGTTCCTGATCTTCTGGATATGAGTGACTCGTGCTACCATCGATGGATCTGAGTCT
+
5=@@7@BBCCCDCCCAAACCCCDDEBBBCCCB=@??@9@B?A?BBCBBBB>BBCCC>B>BBBB?B>BABCBBABA?=;;;;,<=9>;>@8?BA@;=>C?AB>><>;>=;>@@@BB;;7;>>2868??>>???=DAAA;A>?????@@BA@@@@@@=>>><??<?<>>=AAAAAA7==>==2=<A8<<;;9*;=665.689///=6698<<<=.=???B=C===:>AA?@??<A<A?AAAA5;;A9>>===>@>@@@@>@?@@A>><>@>?@>>8>=<<<;<>>>
@ATNG8:02756:03426
GATGGTAGCTCTGCTCTGACTCTCGTACTCATTCGTTTCGGAAGAGACAGGTACGTTAATAGTTAATAGCGTACTTCTTTTTCTTGCTTTCGTGGTATTCTTGCTAGTTACACTAGCCATCCTTACTGCGCTTCGATTGTGTGCGTACTGCTGCAATATTGTTAACGTGAGTCTTGTAAAACCTTCTTTTTACGTTTACTCTCGTGTTAAAAATCTGAATTCTTCTAGAGTTCCTGATCTTCTGGGTCTACGCTCGTCGCGCTACCATCGATGGATCTGAGTCT
+
4@;;8<=BCCDCCBBCCCCBCCCCCBBBBBBB>BBCC=CC?C?CDDBBBG>BBBBB@D?CBBB?C@BCCCCCDDD?CCCCC1CC>A???8>@@B<ABC@CC?@@BCEF@CCCCCCCC@CBC?B@CEBAAAAF@DDBB>BBCBBBBBBBBBBAAAB?DCC?CB?A?ABCCBCCDD?A::::.:;A;;;::9*:BBBF=BBCCCCC@@@5;;;;*;ABBB@BACD@CCCCBAC?C@CCCBBB@CBCD>CCCBCCDDCBBBBAAABBB>BBBB@BD?CCCCCBBBAB
@ATNG8:02756:03446
GATGGTAGAGTATCATGTGTATCTCCAGAAGATCAGGAACTCTAGAAGAATTCAGATTTTTAACACGAGAGTAAACGTTAAAAAGAAGGTTTTACAAGACTCACGTTAACAATATTGCAGCAGTACGCACACAATCGAAGCGCAGTAAGGATGGCTAGTGTAACTAGCAAGAATACCACGAAAGCAAGAAAAAGAAGTACGCTATTAACTATTAACGTACCTGTCTCTTCCGAAACGAATGAGTACGTGTGACGTACGTGAGCTACCATCGATGGATCTGAGTCT
+
<=@@:@??CBCCCBBCDBBBB?;?B?A@B>??@?CC6;89@CAA@C?@@>@@BBBDDDFE5C@BAA0000-889/9--(-777'993:8?>>.@??>BCAAAAA::8:?BB?BBBAECB::;BBCCCCCCCCCACC??>?@@ACABB@D>B@@>@CCCCCCC?BCBBBB?A?;889>AA@@?:=87/8=>=@.@A?:;;>>>@@A<A<AAAB=B=:;AHC>BA@;;;@=A=ABC?CCC?A??CCCBBBBBBBBBBBA@@;::@@??=?CCC>>@@B??>CCB<;<
@ATNG8:02762:03425
GATGGTAGCGCATATCAGCGCAGCCCAGAAGATCAGGAACTCTAGAAGAATTCAGATTTTTAACACGAGAGTAAACGTAAAAAGAAGGTTTTACAAGACTCACGTTAACAATATTGCAGCAGTACGCACACAATCGAAGCGCAGTAAGGATGGCTAGTGTAACTAGCAAGAATACCACGAAAGCAAGAAAAAAGAAGTACGCTATTAACTATTAACGTACCTGTCTCTTCCGAAACGAATGAGTACGTGTGCGACGTGTCTCCTACCATCGATGGATCTGAGTCT
+
=?>D?B@;@@AJCCCCBBBDCCCCC>AAFBCCCC@@<@>AAABCCC@BB?B?BCBBBCCD5DAABBBCABCCCC>BBABBBB2BD@F@CFF:BBI@BBCCBBB;::;@DDGCBC=@@A:;;BBCB;;;CGGCACCCC@CCBBBCBB@C@C::8;BBBBCCC?AAAAAC@CC@BBC>?@BBB=@993999999%0:5/0//;;AAA<A<<<=@<A=@@CAB=@BBAABB?B@BBB=BBC?BBB???@>??ABCABBAABAB?>;???<;?@@A==:=AAAA@@AAB
@ATNG8:02763:03401
GATGGTAGTAGTACACTAGTCATACCAGAAGATCAGGAACTCTAGAAGAATTCAGATTTTTAACACGAGAGTAAACGTAAAAAGAAGGTTTTACAAGACTCACGTTAACAATATTGCAGCAGTACGCACACAATCGAAGCGCAGTAAGGATGGCTAGTGTAACTAGCAAGAATACCACGAAAGCAAGAAAAAGAAGTACGCTATTAACTATTAACGTACCTGTCTCTTCCGAAACGAATGAGTACGTGTGACGTACGTGAGCTACCATCGATGGATCTGAGTCT
+
FCBC@CDBBCBBBEHDCCBBBBCCC?CDDADDCCAA>@?BCCCBBB@CC?A?AAABADDD2C?AACAAABCBBB<A@ABGHG5BC@CBCCC;CHGADBCBDBBA@?@@CC?CBB>AABBBCCCCCCCCBBBC?CCBB@BABABBBB>B@DCC?CAAACCCB?AAABBB>BC?AAA?BBBBC=AA=9::9::.:A=B766AAAA@;@;>>AA<@<>AC@@=@BA@@BB=B>ACD>FBB?BBBBBCCCBAAC@@@ABBBABBBCCBB?B??@CCC?ABABB@@@??
@ATNG8:02774:03404
GATGGTAGATACTCGCTGATACACCCAGAAGATCAGGAACTCTAGAAGAATTCAGATTTTTTAACACGAGAGTAAACGTAAAAAAGAAGGTTTTTACAAGACTCACGTTAACAATATTGCAGCAGTACGCACACAATCGAAGCGCAGTAAGGATGGCTAGTGTAACTAGCTAGAATACCACGAAAAGCAAGAAAAAAGAAGTACGCTATTTAAACTATTTAAACGTACCTGTCTCTTCCGAAACGAATGAGTACACACTCTCATATGACACTACCATCGATGGATCTGAGTCT
+
;CBB@CCCCCDCFBA@@BBCBBAAD>CAA>A@@@@@>A=@@BAAAC@BB?B?AB@@@@@@@'A>B?@BBBB?GED7=:;;;;;;#::<<45566.5@A:>A<ACCDED@C@BB?A@A>AABBBCCCCCCCCCC@?<?A@@<AA@@@@?>9@?D;::;CA@ACAA>ABBBCBB?><?BB?BCBBBB8@@>;:88878%893;======>>>-88-8====3::1:>@@@>BBABCCE?A@:::59??=@BBBAAADFBAAABA==@>AABBBCBB?B>>>DDC?BCCBBBBBBA
@ATNG8:02776:03436
GATGGTAGAGTATGCATGTGTATCTCCAGAAGATCAGGAACTCTTGAAGAATTTCAGATTTTTAACACGAGAGTAAACGTAAAAAAGAAGGTTTTACAAGACTCACGTTAACAATATTGCAGCAGTACGCACACAATCGAAGCGCAGTAAGGATGCTAGTGTAACTAGCAAGAATACCACGAAAGCAAGAAAAAGAAGTACGCTATTAAACTATTAACGTACCTGTCTCTTCCGAAACGAATGAGTACTACTCTCACGAGACACACTACCATCGATGGATGATGTAGT
+
--55(--:;AA;:666=B?<?/////)/77)/35///)/)/999554.4;.44)44444444$575//77///<<<1:9777777$9:5:;<<=0;?>8<:9;44:882869949:;6<=//0==:::?B>CCCC?CBBB<A@@@@;;;<A>@00/==9>?=A?C@@AAA<@?=@@?578CCC;>>A<99:::(7>:??BAA677<)//)/666(/(/67798=<<<==C=B>:;;09@?9;88;;=0////-66------377788<=8::=:52505///:///66
@ATNG8:02779:03410
GATGGTAGATTACAGTGTAGTAGACCAGAAGATCAGGAACTCTAGAAGAATTCAGATTTTTAACACGAGAGTAAACGTAAAAAGAAGGTTTTACAAGACTCACGTTAACAATATTGCAGCAGTACGCACACAATCGAAGCGCAGTAAGGATGGCTAGTGTAACTAGCAAGAATACCACGAAAGCAAGAAAAAAGAAGTACGCTATTAAACTATTTACGTACCTGTCTCTTCCGAAACGAATGAGTACTGTATCTATGTGTGCGCTACCATCGATGGATCTGAGTCT
+
:>?@9<;<BB7<;CCA@AAHGDCCC@ABC@BAB@;:69=AABEBBB?BB?B?BBBBBBBB3B?BCCCCAAABBE>B>;;;;;*9>9=4???0ABCACCFCBCC<;7;5;B<@@B?BBBBCCCCCBBBDDBBB@DAAA@@>>><8899@<@;;8;DBBBAAK?BABABB@B@=;;;+00000+/571666665$/;59/./99=88188(88::A9>AACBB@BBABAB@=@;9:928AA?BBBCBBBBBBCCDA9:9;;?===>A@A=>>?AADD@CBBBBBBBCC
@ATNG8:02795:03401
GATGGTAGGCGACATACATACGCGCCAGAAGATCAGGAACTCTAGAAGAATTCAGATTTTTAACACGAGAGTAAACGTAAAAAGAAGGTTTTACAAGACTCACGTTAACAATATTGCAGCAGTACGCACACAATCGAAGCGCAGTAAGGATGGCTAGTGTAACTAGCAAGAATACCACGAAAGCAAGAAAAAAGAAGTACGCTATTAACTATTAACGTACCTGTCTCTTCCGAAACGAATGAGTACGAGAGTCAGAGCAGAGCTACCATCGATGGATCTGAGTCT
+
@@<B@BCC@C@A<CCCCCBBBBCCF@CBC@B@@A9:6;?BBCEBBB?BB?B=A@@:::::*;>BCICDFDCCCC>CDCCCCC5CB<A29:9-;CB>BBBBBBCCC@C?BB?BBB>BBBBC@@ABCCDDDEBA>BBCB@BBBCBBBD?@?@996;AA@AB@@>@CDD::8:?>???=@@??>5<=<9=>>>@A(>@=@000@<>>=1816;=>0818;AAA@BDCCCCC>A=;;;0:@@<ABBBBCBBBBAAABBBBBCAA@AAAAB?A@@>=>B@CA@@BBBBBB
@ATNG8:02768:03475
GATGGTAGAGAGAGCTCTCTCATCGTACTCATGTTTCGGAAGAGACAGGTACGTTAATAGTTAATAGCGTACTTCTTTTTCTTGCTTTCGTGGTATTCTTGCTAGTTACACTAGCCATCCTTACTGCGCTTCGATTGTGTGCGTACTGCTGCAATATTGTTAACGTGAGTCTTGTAAAACCTTCTTTTTACGTTTACTCTCGTGTTAAAAATCTGAATTCTTCTAGAGTTCCTGATCTTCTGGGTCTACGCTCGTCGCGCTACCATCGATGGATCTGAGTCT
+
>>;;7;;;;BBBCHBA<;>>BBDAA:655;:0/0/(/;396;;AB@HI@BC;;;;@=ABCC>@?@BAACBCBC??????.>@;???;1;A@@=@BB?AA8::AA@@=ABCDAB@B?BCA;A:@@@AA>>>=AA@@7=;@@????@????>>>A7;;;<@C<@<@A@A@A@@@;>>???5?=A;>>BBA/AA9991666///<77;;????/>>>>@<@<;;7;?>>???;?:===??>8==<=6<>;;///>666///<:9>A<?????==9===<==;;;>
@ATNG8:02774:03471
GATGGTAGGACGAGCGTCTGAGAGGTACTCATTCGTTTCGGAAGAGACAGGTACGTTAATAGTTAATAGCGTACTTCTTTTTCTTGCTTTCGTGGTATTCTTGCTAGTTACACTAGCCATCCTTACTGCGCTTCGATTGTGTGCGTACTGCTGCAATATTGTTAACGTGAGTCTTGTAAAACCTTCTTTTTACGTTTACTCTCGTGTTAAAAATCTGAATTCTTCTAGAGTTCCTGATCTTCTGGTGTCGTCTATCATGTACTACCATCGATGGATCTGAGTCT
+
4=AB>BCD@CBBC;96@ABCCCCD@CCCCCCD@BAAA<AB<@>ABBBBBB?BCCCD@CACDBB@CBB@@A;;;CB@CCCCC5BB>A@CG>BCAA?ABB>BC:;;BCCDBEDBBBBDC@BAB=@<AAA@B@@@@CCCE@BBBBCBBBCCECAAACB@CBB?CC?A?A?@@CCBBB;;;CCC9B@B?ACAAA,@C;;;6<@BEFEGCCB5;;;;*;CACC@B@BB?CBACB::7;>AABCBC>@?C?BBBBABBB@@@BB@@AC@A@ACBBBA@@=@B@AAEEL@@
@ATNG8:02774:03477
GATGGTAGCGCATATCAGCGCAGCCCAGAAGATCAGGAACTCTAGAAGAATTCAGATTTTTAACACGAGAGTAAACGTAAAAAGAAGGTTTTACAAGACTCACGTTAACAATATTGCAGCAGTACGCACACAATCGAAGCGCAGTAAGGATGGCTAGTGTAACTAGCAAGAATACCACGAAAAGCAAGAAAAAAGAAGTACGCTATTAACTATTAACGTACCTGTCTCTTCCGAAAACGAATGAGTACAGAGAGTACGATATGTCTACATCGATGGATCTGAGTCT
+
////)/7777;;;=A<<=CBBCCDH?DBA?@@@CBB=A>@BC@@???:9289;<495559$9;@@CBBACCBBB=BBBBCDC5CC@B7<;;6;CC@CBCB@@ACD=@=@A?::9>BAABBBBCCCCDCCC;::;ABB8;;BBBBAD@CIDCB@B@@@BCCB?CBLA@@<00-0?>6;=9999+9991999998$8<9=@@B@?8:8)/+//99(/*/=;;:=@@@@AB?;?<:;;;-:??6;>?>@?@BBBCCCBBB@BA??;;;=00/>66;>>:>>>@=;;9<7
@ATNG8:02780:03479
GATGGTAGTGTCATATGAGAGTGTGTACTCATTTGTTTCGGAAGAGACAGGTACGTTAATAGTTAATAGCGTACTTCTTTTTTCTTGCTTTCGTGGTATTCTTGCTAGTTACACTAGCCATCCTTACTGCGCTTCGATTGTGTGCGTACTGCTGCAATATTGTTGACGTGAGTCTTGTAAAACCTTCTTTTACGTTTACTCTCGTGTTAAAAATCTGAATTCTTCTAGAGTTCCTGATCTTCTGGTAGAGCGTGCATATATCTACCATCGATGGATCTGAGTCT
+
=CCC?DDDECDBBCCBCCCBBABCCCCCCB@AA<AAB=BB@B@BCBCCCC@DECAB?A@BBCB?C@CBBBC9:;B?AAAAA@'CA>AAAC=CBBB?ABC?BB>BBBBCB@CCCDDDCC?CBD?C?DDBABCBC?CBBB@CCCCFBBBCCCCBBBCD@CBB?CC@BBBCBB??@CC@CCCCC8@;=;:;:;-9BBCD=BBBBBCCCBB@DEDD3CCCCC?B?BD@CBEBECCAC@C@@ACC7::A?BBCCCCCCCCCAAAGFCD@@>@:;;BBB?BCCBBACBBC
@ATNG8:02782:03463
GATGGTAGGCACTGCGCACACATCCCAGAAGATCAGGAACTCTAGAAGAATTCAGATTTTTAACACGAGAGTAAACGTAAAAAGAAGGTTTTACAAGACTCACGTTAACAATATTGCAGCAGTACGCACACAATCGAAGCGCAGTAAGGATGGCTAGTGTAACTAGCAAGTATACCACGAAAAGCAAGAAAAAGAAGTACGCTATTAACTATTAACGTACCTGTCTCTTCCGAAACGAATGAGTACACATCGTCGTGTCGTGCTACCATCGATGGATCTGAGTCT
+
449939995;666>?@CEBBBDC?D<CCDABBBB:;9;@BCDBBBD?BB>B????89999)9<?@ABBBBABCD>??@BHHD5BB>A5;<;.;AC?BBBAA@CDD@B?BC@BCC>AABBCDDCCCDDCBBBB?BCBA>A@@@@AAA?B@CBB?BBCCCCCC?BBCCAA?ACEBBA4:999::+888187778(7=9A8::AAA=?<>:<;@A1818>A@@<@@:::BB?C@BCB>BAB=AABCAAABBBBB@@BBBABABAABB??=@AAAEDD@CBAA?;;?==
@ATNG8:02787:03450
GATGGTAGAGTATCATGTGTATCTCCACGAAGATCAGGAACTCTAGAAGAATTCAGATTTTTAACACGAGAGTAAACGTAAAAAGAAGGTTTTACAAGACTCACGTTAACAATATTGCAGCAGTACGCACACAATCGAAGCGCAGTAAGGATGGCTAGTGTAACTAGCAAGAATACCACGAAAGCAAGAAAAAGAAGTACGCTATTAACTATTAACGTACCTGTCTCTTCCGAAACGAATGAGTACTATAGACTATCTGAGACTACCATCGATGGATCTGAGTCT
+
4444.5<<<@@@??=665:4444/81---50--/66:5=9=BBBCBB>BE@C@CCDBBBBB2B?BCBBCBBBCCC=CCCCCCC5B@=@:>>>8@ACACCCAAAABB?B;@@>AAD?BB@BBBBBCBBECCBBC?CCBB?CBBB>>>A9><@AA?ADCC@AAB>BBBBBB@BB>@@@398<<<3===988899(/;6;///==D;;7::>==>6;7;@DDE@BBCBCA?;>;:::-;AA>BCCCBDCBABBCCBBBDCCCBBBBDBC@BCBBABC?CCBBBAAABB
@ATNG8:02788:03456
GATGGTAGTATATCGCGTCGCTATCCAGAAGATCAGGAACTCTAGAAGAATTCAGGTTTTTAACACGAGAGTAAACGTAAAAAGAAGGTTTTACAAGACTCACGTTAACAATATTGCAGCAGTACGCACACAATCGAAGCGCAGTAAGGATGGCTAGTGTAACTAGCAAGAATACCACGAAAGCAAGAAAAAGAAGTACGCTATTAACTATTAACGTACCTGTCTCTTCCGAAACGAATGAGTACGTGTGACGTACGTGAGCTATCGATGGATCTGAGTCT
+
@@AA>BCDDKDIC;;;>@955<?AA<@CC?BCDCDCAC@CCE<<:C@CC@C?CCB@BBBB3B??>?BBBCCGGH?;<;;@@@0;@?C<CCC<CDCFHCBBBDBBB>@=@B>;;:<??989@BBCCCCBBBEE@C:::>A???BBBB?C@C;;7:B@>?FAA?BBB???<?>>BBA=??878.3::5AAAAA.>>9@B>>>@BBA<A<@?@>5;5::;;;6;@@?@A@;?<?@?9?>>;>@ABBBBCAABBBBBCCBBBBBAABDCCAAAB?A999@AABCC
@ATNG8:02788:03461
GATGGTAGGCACTGCGCACACATCCCAGAAGATCAGGAACTCTAGAAGAATTCAGATTTTTAACACGAGAGTAAACGTAAAAAGAAGGTTTTACAAGACTCACGTTAACAATATTGCAGCAGTACGCACACAATCGAAGCGCAGTAAGGATGGCTAGTGTAACTAGCAAGAATACCACGAAAGCAAGAAAAAAGAAGTACGCTATTAACTATTAACGTACCTGTCTCTTCCGAAACGAATGAGTACATAGATATACGTATAGCTACCATCGATGGATCTGAGTCT
+
9;44.5::5:566;;;9<;AABFFF>CCC@CBBCBB?B:BBB;;9C?BA?@<9:995BBB1C>>>8<A;BB@@@:@?ACCCC1BB=B6;;;6;@B?:;:BCCCCC@C?CC@BCC<@@BBCBBBCCCCCBBBC?CC@@<??AA?@AB<A=@@@=AAABBBDD?BBCBBB@BB?99:=@@??=59:94888888%/<7<///@@@>>:>8==??9=8=>@;;6:@???BB@B?BBE>BBB?BAACBCECD@==@AAAAA?@?<<<@>C;?====AA;?AA>>>A:::
@ATNG8:02790:03470
GATGGTAGATACTCGCTGATACACCCAGAAGATCAGGAACTCTAGAAGAATTCAGATTTTTAACACGAGAGTAAACGTAAAAAGAAGGTTTTACAAGACTCACGTTAACAATATTGCAGCAGTACGCACACAATCGAAGCGCAGTAAGGATGGCTAGTGTAACTAGCAAGAATACCACGAAAGCAAGAAAAAAGAAGTACGCTATTAACTATTAACGTACCTGTCTCTTCCGAAACGAATGAGTACACACTCTCATATGACACTACCATCGATGGATCTGAGTCT
+
===A:DCCFABCCB=@@BB@@ACCC<C@@=@A@AAB?C?CCC889A>AA>A>:9997BBC1B>C>=ABAA>==<4<:;:99:*59.5.999&9<<7<<;@>C@@B?B?AB?AAA>@?ABBBBBJDDCCBCCC@C???<?>?>BBBB=A=A::7:CBBBBCA?BCCAAA?CC>CCD>AA9::,8<<:978888%8=:>888@AB>><><@@BB<@<><AAA=@@@@@AB@D?BBB=BAA>BBBFFBB@@??>@@A??A@B???AAAA?BAAAAAA@BCBDBBBBBB
@ATNG8:02799:03478
GATGGTAGCACGAGTCACTCATATCCAGAAGATCAGGAACTCTAGAAGAATTCAGATTTTTAACACGAGAGTAAACGTAAAAAGAAGGTTTTACAAGACTCACGTTAACAATATTGCAGCAGTACGCACACAATCGAAGCGCAGTAAGGATGCTAGTGTAACTAGCAAGAATACCACGAAGCAAGAAAAAGAAGTACGCTATTAACTATTAACGTACCTGTCTCTTCCGAAACGAATGAGTACGTGTGCGACGTGTCTCCTACCATCGATGGATCTGAGTCT
+
,2,,(---::77995555599;;;;8<=>8666=<;292///98886<;2525;;<<===+<6;<7833<87792336>=<<)55.5.555&555.6===>===>9;7;>9;;<>855;<;;;;;;:999//)/:::6://////8)-(//////:89::49333991784887,/---(---(-2777(5507:222::89).)..364859=9995>@444;;69698808::488=<;<444:=BB>?AAA>@@@B7;;717///687(2259522252
@ATNG8:02804:03482
GATGGTAGTGTCATATGAGAGTGTGTACTCATTCGTTTCGGAAGAGACAGGTACGTTAATAGTTAATAGCGTACTTCTTTTTCTTGCTTTCGTGGTATTCTTGCTAGTTACACTAGCCATCCTTACTGCGCTTCGATTGTGTGCGTACTGCTGCAATATTGTTAACGTGAGTCTTGTAAAACCTTCTTTTTACGTTTACTCTCGTGTTAAAAATCTGAATTCTTCTAGAGTTCCTGATCTTCTGGAGATACACATGATACTCTACCATCGATGGATCTGAGTCT
+
44@B>BCCDCCDCCDCCBCCABBBBBBBCCBB@BBBB>CC@CBCFCCCBB@BCCBC?C?CBBB>C?CCBBCBBBD?BBBBB1BB?AAAE<BBA@=@BA=AC=AABCDD@DCCCCCCC@CDD?B?BDCCCAAA>AADD?BBCAAAA@@BBBCDCBB@BCC?CC@C?BBCCCCCCC@BBCCC;B;@;@@@@@2ACCCE<@@CBBCCBBC@CCCC5CBBBD=A>AC@CCBDDBD?B?BBBBCG?AAB?ABBCCCCCDBBBCCCCCB9989???BBC@CBBBCCBC@@
@ATNG8:02756:03512
GATGTGATACAGATCAGACACCAGAAGATCAGGAACTCTAGAAGAATTCAGATTTTTAACACGAGAGTAAACGTAAAAAGAAGGTTTTACAAGACTCACGTTAACAATATTGCAGCAGTACGCACACAATCGAAGCGCAGTAAGGATGGCTAGTGTAACTAGCAAGAATACCACGAAAGCAAGAAAAAAGTAGTACGCTATTAACTATTAACGTACCTGTCTCTTCCGAAACGAATGAGTACGATGAGAGAGCTCTCTCTACCATCGATGGATCTGAGTCT
+
CCA<BCDCCBBBDCCCCBBBC?CDG>CCCD@@>@?BBDCBBA=BA>A?BBBBBBBB3B?BBA@ABBBBB@8>?==>>>,>@=@<@@@9BCDABBBEBCBDC?B>ADABAB=@@@?ACCCCCCCECBBB?CCCC?BBBABABA>B@DAB>ABCCCAAA?AAC@??>CD?==>=@?>@?9><<8999999%09;9///==A@@<@;@@@D=@;??BCD@BBAA@BA9?;>>?9?CC@BBBBBBBBB>>>CCCCAA?><>AAA8:7:???@A@;@@????>555
@ATNG8:02757:03541
GATGGTAGATACTCGCTGATACACCCAGAAGATCAGGAACTCTAGAAGAATTCAGATTTTTAACACGAGAGTAAACGTAAAAAGAAGGTTTTACAAGACTCACGTTAACAATATTGCAGCAGTACGCACACAATCGAAGCGCAGTAAGGATGGCTAGTGTAACTAGCAAGAATACCACGAAAGCAAGAAAAAGAAGTACGCTATTAACTATTAACGTACCTGTCTCTTCCGAAACGAATGAGTACACATCGTCGTGTCGTGCTACCATCGATGGATCTGAGTCT
+
BBBC?DCCCDDGGCCA@@DCCBBCC>BBB@CBBB?@=?@DBBBBBB@BB?B@CCCCCCCC3B@???BBDAB==<4:<:;;;;*;A=B>BBB;BCD@CCCCCCCCC>@>@C?BCB?BBBABBDDHDBBBCCCB?BAAA@BABBAABB>A?C998:CAAABAC@BCC@@??BB?DBB?BBAA@9??;5;?AAA/@@<@;;;@AB@?;?=AAAB<B<@@CBA=ABBCBBB?C???>7<<<8=>@BBBAAABBBB?BBCCBCBBABBBB?CCCCCBB?BBBBAAB=??
@ATNG8:02759:03549
GATGGTAGCAGACGTGACAGAGCGCCAGAAGATCAGGAACTCTAGAAGAATTCAGATTTTTAACACGAGAGTAAACGTAAAAAGAAGGTTTTACAAGACTCACGTTAACAATATTGCAGCAGTACGCACACAATCGAAGCGCAGTAAGGATGGCTAGTGTAACTAGCAAGAATACCACGAAAGCAAGAAAAAAGAAGTACGCTATTAACTATTAACGTACCTGTCTCTTCCGAAACGAATGAGTACAGAGAGTACAATATGTCTACCATCGATGGATCTGAGTCT
+
?;CC@B==?===>>@=A<<>>=B=A<<@C@C@@;00+06::8::==7==<A<AAACDDAB/D?BB>AABB@@DD9??DCBBB2@A>A@CFE;EDD@CBBBCDCCB?B?CD@BAA>AABADCCCCBDCBBBCC@CBAA=@:::@@@@:A=@;;6;ABAAAAF@BBB@??;>@<@B@4<9733(3550666666$6;67789?@@@?;?=A?AA=C=B=BA@=@BB@???<??@@A<ABB?BBBEBABAABBBAC?:949B><==@9838A>>>>>:>?>>>>>;;;
@ATNG8:02760:03542
GATGGTAGCTCTGCTCTGACTCTCGTACTCATTCGTTTCGGAAGAGACAGGTACGTTAATAGTTAATAGCGTACTTCTTTTTCTTGCTTTCGTGGTATTCTTGCTAGTTACACTAGCCATCCTTACTGCGCTTCGATTGTGTGCGTACTGCTGCAATATTGTTAACGTGAGTCTTGTAAAACCTTCTTTTTACGTTTACTCTCGTGTTAAAAATCTGAATTCTTCTAGAGTTCCTGATCTTCTGGGCTGCGCTGATATGCGCTACCATCGATGGATCTGAGTCT
+
6??C?BABBA<;BCC::;BAA@A;;6D<<A>>9?>>:3>@;A<ABBBCCG@BCC;;79:B@??;DGAA@CA9:9C?BBBBB0;;59>>D9??AA>@@@?@C99;BBCB@CDDCBCBD>@AA>@@BCBCCCDD@@@CC@CBBAB;;;BBBAAAAAA?AAA@BBDK@BBBBBCD;;5;@@@@.;5;>@AABB0BBBBC=C;;;AA@;99299:9'9>>9929<>?9?AA::9?;?;@AAB@A=@@BB<B;;;@@AAAABBBBBBCCD@;;:??::4:>>=?BBBBB
@ATNG8:02766:03536
GATGGTAGCAGACGTGACAGAGCGCCAGAAGATCAGGAACTCTAGAAGAATTCAGATTTTTAACACGAGAGTAAACGTAAAAGAAGGTTTACAAGACTCACGTTAACAATATTGCAGCAGTACGCACACAATCGAAGCGCAGTAAGGATGGCTAGTGTAACTAGCAAGAATACCACGAAAGCAGAAAAAGAAGTACGCTATTAACTATTAACGTACCTGTCTCTTCCGAAACGAATGAGTACTGCGTCTCACTCTCGCCTACCATCGATGGATCTGAGTCT
+
;>>?;BBCBBBCCCBBCBCBBBCCC?BBB?BBBB?>=??ACA@?@@7<<=B<A@@99999$36<=8CCCCD>>>4<:;;;;.9@9=.95,5<<9=<<@ECBBC?A>AB?CAA?AAA:;;BBBBBBBCCCC?B;;;?ABACBBBB?B@@00-0><==<>?;?@A<??9?@?BA@<@@;:939//.7888+9<4>@>>>>>??:>:>AAA=?;??@@@>AB@@@?BAC99:A=A:959>>CDCBBBBBBBBBA???@AAA?B::6:????;@;>000<::8==
@ATNG8:02770:03530
GATGGTAGATTATGCACGCTCTACCAGAAGATCAGGAACTCTAGAAGAATTCAGATTTTTAACACGAGAGTAAACGTAAAAAGAAGGTTTTACAAGACTCACGTTAACAATATTGCAGCAGTACGCACACAATCGAAGCGCAGTAAGGATGGCTAGTGTAACTAGCAAGAATACCACGAAAGCAAGAAAAAGAAGTACGCTATTAACTATTAACGTACCTGTCTCTTCCGAAACGAATGAGTACATAGATATACGTATAGCTACCATCGATGGATCTGAGTCT
+
@>@A<;=@?C>BBCCCCCCBBACC@DBB?BCCCCC?B?BCBCCA@>AB?B?BB??@???.@=@BCBBBBBBBB9??9:;:;*;B>B5;;;*:CB=AB@BCCBBB?B@CD@BBB>@@BBBCBBBDDDDBBCC?BBBD?ABBB???@8?=@?@<@CCBBBBB?BBBBBB?BC>BBB=@@CDF>A;;7;@AAB/@@<@666A??7636:?>AA<@9;8>00,0@==@A@<??:::59@A?BACCCDBBAAA@@DAAAAAAA>>>?@A=A<>=??A=A???A@>>==
@ATNG8:02770:03531
GATGGTAGAGTATCATGTGTATCTCCAGAAGATCAGGAACTCTAGAATAATTCAGATTTTTAACACGAGAGTAAACGTAAAAAGAAGGTTTTACAAGACTCACGTTAACAATATTGCAGCAGTACGCACACAATCGAAGCGCAGTAAGGATGGCTAGTGTAACTAGCAAGAATACCACGAAAGCAAGAAAAGGAAGTACGCTATTAACTATTAACTTACCTGTCTCTTCCGAAACGAATGAGTACATAGATATACGTATAGCTACATCGATGGATCTGAGTCT
+
>>@@:==BBCBCIFEBBBCCAAACC@DDC?BBCCCB?B?BB:9;BC>;;:;?BCCCBDDD5C@CCCAAAB=;;E>A@;;;;;*;B@B<AA@9@BB@BCAA@BBBB?C???<?AA:????@@@@CCDICCCCDAE@@@>@@AAABAC?C@C;::;CCCCCCC@CCCAAA?BC@BBB?BCCDD=BBB>@@@@8A?B?BBBBBBB88388=>CC;>:<<7;<3::<=<==0808>=7>??;;;:>>>???@@@@?>>>@???8;:>>AB???A6516AA9;:??>=
@ATNG8:02771:03541
GATGGTAGGAGACACGTCGCACACGTACTCATTCGTTTCGGAAGAGACAGGTACGTTAATAGTTAATAGCGTACTTCTTTTTCTTGCTTTTCGTGGTATTCTTGCTAGTTACACTAGCCATCCTTACTGCGCTTCGATTGTGTGCGTACTGCTGCAATATTGTTAACGTGAGTCTTGTAAAACCTTCTTTTTACGTTTACTCTCGTGTTAAAAATCTGAATTCTTCTAGAGTTCCTGATCTTCTGGCTCTCTGTCACGTCTGCTACCATCGATGGATCTGAGTCT
+
@@;B@BC?;?666;;666;;>>696>>>@<<@?BABD=BB:C;666<<<;9<;837-3,3733,33889::;===8;::::)75272222&2;9;488<4>A?>@????:=888>?>E=@@?<A<BAA>>>AA<@@AA<?;:8=?@@>====7//;6///6;>9=7?;;;@A@@@;>:;:;-:9>:>ABBB/>>@?@9>>AAAA>>=@;>>>>.<===A<A=A@:====999;@;@@@@@@<@@A:=>A>>=;;;>>@?>>?;;;?:>;::///17<<?AAA@@A
@ATNG8:02783:03543
GATGGTAGCGCATATCAGCGCAGCCCAGAAGATCAGGAACTCTAGAAGAATTCAGATTTTTAACACGAGAGTAAACGTAAAAAGAAGGTTTTACAAGACTCACGTTAACAATATTGCAGCAGTACGCACACAATCGAAGCGCAGTAAGGATGGCTAGTGTAACTAGCAAGAATACCACGAAAGCAAGAAAAAGAAGTACGCTATTAACTATTAACGTACCTGTCTCTTCCGAAACGAATGAGTACGATGAGATCTCGTGTGCTACCATCGATGGATCTGAGTCT
+
=BDDAEBBBBCCCFCABBCCCCCCC>BCC@CABB@@=@?BDCBAAC?BD?B?BBB@AAAB2B@CCCCDCCC@@>6>A:;;;;':@<@4999'5<<8><<BEGGAA>A@BB>BBB?BBBCBBBDBBCCDCCCB@CCCD@DBCABA??;ABEBB@CBBBCCCC@CCBBAB?CE@BAA;>>?@?8??@>AAABB3BD@B??>B@AAA6:6:?>@5:4:<A@@<@ABAAAA>A>ABB=CCC@@@@BCBBCCCCC@AACA@?@A=::;AA=@@@=<>F@D:9:CCDBBB
@ATNG8:02788:03511
GATGGTAGCAGACGTGACAGAGCGCCAGAAGATCAGGAACTCTAGAAGAATTCAGATTTTAACACGAGAGTAAACGTAAAAAGAAGGTTTTACAAGACTCACGTTAACAATATTGCAGCAGTACGCACACAATCGAAGCGCAGTAAGGATGGCTAGTGTAACTAGCAAGAATACCACGAAGGCAAGAAAAAGAAGTACGCTATTAACTATTAACATACCTGTCTCTTCCGAAACGAATGAGTACTATGTAGAGCTCTATACTACCATCGATGGATCTGAGTCT
+
:<6505<596>>CC<@<>?CCCB@@=;;:?ABABCB=@=@BCBCBC?9969=@A@9888*31797::<<8556)22;;@@D1CD?D=CDC2AAA?BBCCCBBCD@C?;;5;?=6:::<<@@BBBBCBCDJC?A@;;59999<@>><A;@>B?B@B@BB<B>?>BBBB?BB>A9727>>;6=87;7;;AAA.9955///66?>@<@8<9:93:5::<;;8:9999==5;5:BA:A==8867788888<<<:::<=?9::7<::56/7<><<=C=@@@@@?????
@ATNG8:02788:03539
GATGGTAGGACGAGCGTCTGAGAGGTACTCATTCGTTTCGGAAGAGACAGGTACGTTAATAGTTAATAGCGTACTTCTTTTTCTTGCTTTCGTGGTATTCTTGCTAGTTACACTAGCCATCCTTACTGCGCTTCGATTGTGTGCGTACTGCTGCAATATTGTTAACGTGAGTCTTGTAAAACCTTCTTTTTACGTTTACTCTCGTGTTAAAAATCTGAATTCTTCTAGAGTTCCTGATCTTCTGGCGCGTATGTATGTCGCCTACCATCGATGGATCTGAGTCT
+
44555;>C@CCCCCCBCBCCCCBC@BCBBBBB?A?@@<AB?B?BBCBBCC@CFCCC?C<AACC?C@CCCDBBBCD@CCCCB1BC?@?>>8>>@@=BAA?AC?BBBBBB@BDDDDBBB@CCC?A?ACCBBBBF?AABB@CBBBC@@@BCCBBBBCA<@@B?BC@CAAABBBBECC@D;;;;.;=@4;;:;:*:AABF>AACCCDCAA@@BCBB5BCBBB@D@BB?BBBBBCB?C?BBBCCC?BBB?CBBBCCDDCCCCB@@@?BCC@CBBBBCC?CAADAAABBB
@ATNG8:02794:03521
GATGTAGTGTCATATGAGAGTGTGTACTCATTCGTTTCGGAAGAGACAGGTACGTTAATAGTTAATAGCGTACTTCTTTTTCTTGCTTTCGTGGTATTCTTGCTAGTTACACTAGCCATCCTTACTGCGCTTCGATTGTGTGCGTACTGCTGCAATATTGTTAACGTGAGTCTTGTAAAACCTTCTTTTTACGTTTACTCTCGTGTTAAAAATCTGAATTCTTCTAGAGTTCCTGATCTTCTGGGTCTCTCTCTCACGCACTACCATCGATGGATCTGAGTCT
+
://///7=9566?;;>@BA@:;:A@955:<B:@>CD>CC?C@:66A=>@455=5929@@@?C9C?CBBB@AAAC@CCDCG2CC@DBAA<;9;>495><>B769?@BB@CDGHCCCF@CBDAD@GABBBCCB@BDBB@BCDCCCAAADCDBBBDD>BAC@CB@B?BB@@@DCCD@BBBBA7@=A=;;;;;*;@@AD=B@@;;;B<;;;@@@@0?CC;;;;@CF@AAABCBB?B?AA@CBB>A@@@;ABBBCCCDCCCBBBAAB@B>BBBBC;;:;;;;CAAA??
@ATNG8:02801:03525
GATGGTAGATATATGCACGCTCTACCAGAAGATCAGGAACTCTAGAAGAATTCAGATTTTTAACACGAGAGTAAACGTAAAAAGAAGGTTTTACAAGACTCACGTTAACAATATTGTAGCAGTACGCACACAATCGAAGCGCAGTAAGGATGGCTAGTGTAACTAGCAAGAATACCACGAAAGCAAGAAAAAAGAAGTACGCTATTAACTATTAACGTACCTGTCTCTTCCGAAACTAATGAGTACTGTATCTATGTGTGCGCTACCATCGATTGGATCTGAGTCT
+
99994;@A;66;;;;99::44488839::7;?<AAD?D>AAB@::=7==>B>BB984==?+=6855BBBA8;;?7>=AA@A@2AA=A5;;;*:AB=CCCBBBCBA?A=AC8:;C?BB@?@EDCCDCCBBAAA?BBBB?BCCABAAD?CACCB@EAAAA:98?BBBCBB=AA<999=A?CCA8;77/788899$/5/5///99>>@8<:99;;4;5;>AAB>BBAAAAA=@=@??9@AC?BBCBBBAAAB@@@A?????CB<;;AAA=:::///(06::?B?88866
@ATNG8:02803:03504
GATGGCGACATACATACGCGCCAGAAGATCAGGAACTCTAGAAGAATTCAGATTTTTAACACGAGAGTAAACGTAAAAAGAAGGTTTTACAAGACTCACGTTAACAATATTGCAGCAGTACGCACACAATCGAAGCGCAGTAAGGATGGCTAGTGTAACTAGCAAGAATACCACGAAAAGCAAGAAAAAGAAGTACTCTATTAACTATTAACGTACCTGTCTCTTCCGAAACGAATGAGTACGTGTGCGACGTGTCTCCTACCATCGATGGATCTGAGTCT
+
BCBB?BBCCCBBCCDCCCBAA>AED?BBAABB?A<AABBBBB>BB>B>B@??ACAC2A=BCCBBB??@AD:AAAA@@@.AA7=-555)8<@:>>>@DDBAA:>;@A=A=>:=;==>>@>A@@AAAAAA;AA??8<<?????A;@;@<<8<C=>=A==7=ACAAA:>>;A@@7;:5555(6::9=====/;:5:;;;B???A<A<AB@@:<8>@@@A;A>>>>8828:;;=5;;>:>??A=>?>??=A>@?A?AAA<<<;AAC;>556=<<<>>>>?AA?@@
@ATNG8:02804:03536
GATGGTAGGTGCACATGAGTGTATCCAGAAGATCAGGAACTCTAGAAGAATTCAGATTTTTAACACGAGAGTAAACGTAAAAAGAAGGTTTTACAAGACTCACGTTAACAATATTGCAGCAGTACGCACACAATCGAAGCGCAGTAAGGATGGCTAGTGTAACTAGCAAGAATACCACGAAAGCAAGAAAAAGAAGTACGCTATTAACTATTAACGTACCTGTCTCTTCCGAAACGAATGAGTACTATGTAGAGCTCTATACTACCATCGATGGATCTGAGTCT
+
4>:A?>>>:==<<<>>?@@==<???@CDD?BCCEBB?B@CCDDDBB?BD@D@B@AA@@@@1A?EECDCCCCBBB<AE;;;;;.;C@G=@@@5?@A=:;9CBBBBC@B@BB?ABB;????AACCCBCBCBBBB?BBBDACCCBCA??9@=?@@<@AA@@@CC>AABBBB>AA@CCC?AA@@>89999?=AAA/??6;888>=>>?;>;>??B=C=@@DBB?BC;;;CC?A?BBF>BBC@???BBBBBBBBBBBBBBCAB>@;<;@@=BBB???B@D@?@AAAB??
@ATNG8:02757:03579
GATTAGGACGAGCGTCTGAGAGGTACTCATTCGTTTCGGAAGAGACAGGTACGTTAATAGTTAATAGCGTACTTCTTTTTCTTGCTTTCGTGGTATTCTTGCTAGTTACACTAGCCATCCTTACTGCGCTTCGATTGTGTGCGTACTGCTGCAATATTGTTAACGTGAGTCTTGTAAAACCTTCTTTTACGTTTACTCTCGTGTTAAAAATCTGAATTCTTCTAGAGTTCCTGATCTTCTGCGCTCTGTCACGTCTGCTACCATCGATGGATCTGAGTCT
+
C>?<CB@BEBBAABBBBBBBDD?CCBBBBB?CCCC;AB@C=AACDDCC@BCBBB@D@DBA@>B@CCDBBBBCC?CCCCC1CC?CBCC=DBCCBCBB?BC<@@@CCD@CCDCBBBC=BBC?C?DDBBBBBC?BBBB?BBCBBBCCCBBBDCAAA?DCB?BB?B?BBCCBCCA@;@9:::.;;A5;;;<.;C@@B>BBEGHGEBAA5;;;;*;@@;;6;=@C@DCCECBB?B@BCBBBC?BBCCBBBB@@?CB@BBAA@A@@@=@BBCCAA?AACAAAAAAB
@ATNG8:02763:03564
GATGGTAGGTGCACATGAGTGTATCCAGAAGATCAGGAACTCTAGAAGAATTCAGATTTTTAACACGAGAGTAAACGTAAAAAGAAGGTTTTACAAGACTCACGTTAACAATATTGCAGCAGTACGCACACAATCGAAGCGCAGTAAGGATGGCTAGTGTAACTAGCAAGAATACCACGAAAGCAAGAAAAAGAAGTACGCTATTAACTATTAACGTACCTGTCTCTTCCGAAACGAATGAGTACTATGTAGAGCTCTATACTCCATCGATGGATCTGAGTCT
+
DCCC@B@@?@BACHCDCCBBCCBBC?CBC?BCCD@@<A@CFBABBC?CC@D?CCCBDCCC1D@CCCCDBBBCCC>@?>@A@A2AC?C=A@@9@BB?C@@@CBBBB?B?BC@BA@=BBBBCBCBCCDCCCBBB?CCCC<??CC@@AB;@;?9:6;C@AABBB?BCBBB@<@@?BBC;==>>=6???<@AABB3@A=A>>>AAAAA=A:??AA;A<>>B@@<@C@@BAA<??@@@<ACB?AAABBBBCCAABBBBBBBBA889///+/;=>?@B?B99:BAA?@@
@ATNG8:02768:03579
GATGGTAGGACGAGCGTTTGAGAGTAGTACTCATTCGTTTCGGAAGAGACAGGTACGTTAATAGTTAATAGCGTACTTCTTTTTCTTGCTTTCGTGGTATTCTTGCTAGTTACACTAGCCATCCTTACTGCGCTTCGATTGTGTGCGTACTGCTGCAATATTGTTAACGTGAGTCTTGTAAAACCTTCTTTTTACGTTTACTCTCGTGTTAAAAATCTGAATTCTTCTAGAGTTCCTGATCTTCTGGTGTCTGATCTGTATCACTACCATCGTTCTCCTTAAGTCT
+
?;CC@CCC?CCCCCCBBB>BDCBEGDEDCDDDA@<@???<@A?C@CCCCBDCADCCCB?B@CCCC@C@DCCCAAABB<@@A@@0@?;@ABB=BBCC@CCCACC@BA@BCF@CCCCCCBB?BBB?C@ECBBBBBC@CCDD?CBBBCAAACCCBBBBBD?BBB?BB?B>BBBBCBECC?BCFFF9A=@9::9::*:BBBB>BBCCCCCBBB@BCCC5CCCCC@B@DD@CCCA@AC@C@C@?@CD@CBC@CCCCCBCCBBBCCCCBBBCC@AAAAA=@@B@B?B@E888
@ATNG8:02773:03587
GATGGTAGCGCATATCAGCGCAGCCCAGAAGATCAGGAACTCTAGAAGAATTCAGATTTTTAACACGAGAGTAAACGTAAAAAGAAGGTTTACAAGACTCACGTTAACAATATTGCAGCAGTACGCACACAATCGAAGCGCAGTAAGGATGGCTAGTGTAACTAGCAAGAATACCACGAAAGCAAGAAAAAGAAGTACGCTATTAACTATTAACGTACCTGTCTCTTCCGAAAACGAATGAGTACGATGAGATCTCGTTGCTACCATCGATGGATCTGAGTCT
+
9;::6<<<556<><<;99999559<2=>>9>;;:::;?;>@?=@??<><8>8<=9=9===,=9>@@:96CBCCC=A;55999$5;6;4::,5<<7;;;::<5597@=BB@@@@>899BCCCDDCCCBCFCCADA@AADB@@@A;;6;>BCC?BB@@?@BC?BBABBC@BB?AB<7888881733,7>>>?1?B>@@@@BA997+-)-633(-)-7;>:<B@@:<>>*0+0000)0::6088;?=<=93733739878?6::9994975552:27899666657
@ATNG8:02775:03593
GATGGTAGACACGTGTGCTCTCTCGTACTCATTCGTTTCGGAAGAGACAGGTACGTTAATAGTTAATAGCGTACTTCTCTTTCTTGCTTTCGTGGTATTCTTGCTAGTTACATTAGCCATCCTTACTGCGCTTCGATTGTGTGCGTACTGCTGCAATATTGTTAACGTGAGTCTTGTAAAACCTTCTTTTTACGTTTACTCTCGTGTTAAAAAAGCTGAATTCTTCTAGAGTTCCTGATCTTCTGGACGACGCGCACTGACACTACCATCGATGGATCTGAGTCT
+
5<CC>BCCDCCCCCBBCCBBCCCBDBBBBDBB?BBBE>DD<@<ABBBCBB>BBBBB>B<AAAB@B?ABB@CBAB@????AA7874<77929@AC?BBB@B<<===???;>>@<8?:936<<)/*////;===9=>>><@@@>=>B@@>>>>=:9:;@@B:=<<@<A;::AAAA?;>>>CC;A<A<AAAAB/A@===398=>><777;279977%..55505.352699977804(----360..2/57:9=;;;;;A@@@AAAA==:=:;;>>?=A>>>@@@==<
@ATNG8:02786:03573
GATGGTAGCTCGCTGATGATATCTCCAGAAGATCAGGAACTCTAGAAGAATTCAGATTTTTAACACGAGAGTAAACGTAAAAAGAAGGTTTTACAAGACTCACGTTAACAATATTGCAGCAGTACGCACACAATCGAAGCGCAGTAAGATGGCTAGTGTAACTAGCAAGAATACCACGAAAGCAAGAAAAAGAAGTACGCTATTAACTATTAACGTACCTGTCTCTTCCGAAACGAATGAGTACACACTCTCATATGACACTACCATCGATGGATCTGAGTCT
+
6BED@CCCBBBDGCBBCCCCCCCBC@BBB@BBBC@A>A@CBBBBAA=@@>C>A@>>?CCC2A<AAAACA?CCAC<>:@@@@@0@A=A5;;;.;CB=BBBBDE;;;?B@DD@CCC?AACCCCDEECCCBBCBB@BB@?<@@AABCCB<@@BB?BBBBCCCC?ACCAAA?CC>@@A@CC???8??;6;BEDD/??<@:::AAB@@<@<??@@<@=@AB@@=@A@??@A?B?BBF=AAB?CBBACCDBBBB>@>@@@B?AAAABBBB@BBBBBBB?BBEEBAAABB
@ATNG8:02790:03557
GATGGTAGCACACGAGATCTCATCGTACTCATTCGTTTCGGAAGAGACAGGTACGTTAATAGTTAATAGCGTACTTCTTTTTCTTGCTTTCGTGGTATTCTTGCTAGTTACACTAGCCATCCTTACTGCGCTTCGATTGTGTGCGTACTGCTGCAATATTGTTAACGTGAGTCTTGTAAAACCTTCTTTTTACGTTTACTCTCGTGTTAAAAATCTGAATTCTTCTAGAGTTCCTGATCTTCTGGGTGCGCTACAGTCTCTCTACCATCGATGGATCTGAGTCT
+
CCCB?BCCCC@@BCCCDCCCCBBBCCDEDDBB=ABBB<BC?C@BBBCCDD?CABBB?B?BBBB>B?BCBBCBBAA>AAAAA1AB>BB>=7>BBC<??B?CC<==>BDC?B@AA??>>9>>>9>;>>>A;==?;>>=>:=<>;;;>>A@AAA:<<>9;=<=@@:>:A??A@@@>A9@@AAA3?=><==>>>.9<888-3-----73-/,/===+98=@A;A=;;7:@@A:;;<?<@@??@A=A>>>9;::@@@@AA===AAAA???<?:;:BDD=DD?>??>@DD
@ATNG8:02790:03587
GATGGTAGACATATCGTACTCTCTGTACTCATTCGTTTCGGAAGAGACAGGTACGTTAATAGTTAATAGCGTACTTCTTTTTCTTGCTTCGTGGTATTCTTGCTAGTTACACTAGCCATCCTTACTGCGCTTCGATTGTGTGCGTACTGCTGCAATATTGTTAACGTGAGTCTTGTAAAACCTTCCTTTTACGTTTACTCTCGTGTAAAATCTGAATTCTTCTAGAGTTCCTGATCTTCTGGGCTGCGCTGATATGCGCTACCATCGATGGATCTGAGTCT
+
;;;<6<<6;6<<==BBCGBCA@@@@BAAABAA=A@@@=??;??BBBEBBB?BBC?><>?BBCC@C?CB@>>>>>>9;::::+::1;87169983;<=:<>:====>?6;;==??@@;?AA=A;AAAA<<9>;@@AA8<<A??>=<<@@DA:::>8>??<AA:=:=>@@@@DBB;?;===2=*/*/5666-69999*--3--,5,,--22)28:A;4848=09;;6777+-+--=9::/--==4=---97--/@;;;?>>>AB=>>>@<:;6766===>=>C
@ATNG8:02795:03572
GATGGTAGGAGACACGTCGCACACGTACTCATTCGTTTCGGAAGAGACAGGTACGTTAATAGTTAATAGCGTACTTCTTTTTCTTGCTTTCGTGGTATTCTTGCTAGTTACACTAGCCATCCTTACTGCGCTTCGATTGTGTGCGTACTGCTGCAATATTGTTAACGTGAGTCTTGTAAAACCTTCTTTTTACGTTTACTCTCGTGTTAAAAATCTGAATTCTTCTAGAGTTCCTGATCTTCTGGTATACACACTCGCTCGCTACCATCGATGGATCTGAGTCT
+
BCCC?BBD@CCCAABCDEIFCCCCCCCBDC;;:;BBC>CC@C@BBCCBBA?CCCCA>A<B@AB>B>BBABBBBA@>@CCCC1B@9;:;:3:ECC@CB@;<<7<<@BAA=A@@@@AAA:??@<@<@>>@@??@=AAAA9==@@>>=@@@@@A:::@:??A=??9?<AA@@@@@>=8=>=>>5><A:=>>>=/<><<<6<<<<>>A:;:<@@@A/@;::D=C<AA=C>@@>>>;<:>>@@@C7==A=@>>>>>@A??@A=;=DA?>=8><;;9551599;AAAAAA
@ATNG8:02798:03570
GATGGTAGTAGTACACTAGTCATACCAGAAGATCAGGAACTCTAGAAGAATTCAGATTTTAACACGAGAGTAACGTAAAAAGAAGGTTTACAAGACTCACGTTAACAATATTGCAGCAGTACGCACACAATCGAAGCGCTGTAAGGATGGCTAGTGTAACTAGCAAGAATACCACGAAAGCAAGAAAAAGAAGTACGCTATTAACTATTAACGTACCTGTCTCTTCCGAAACGAATGAGTACACATCGTCGTGATCGTGCTACCATCGATGGATCTGAGTCT
+
:;::055B@;;>>>===;;;;655>75566;;<<=B=B?BAAB<;;?AD>A=@A?:999-7<>?;C===</0*/8/////$5949.55)5<<9<<696>>=B?A@AA>AAC?A@A?@ABCBBBDAA@CC@AA;;6:@@@:::?:@>C;:89A?????A>A::9AA>AA>AAB>B=BBC<A<:59:;;;+:A6;;BAAABBA7;8;;BB;>:>>@;;5;@989<<1847>?9?@@;<<A@=B@@?C>=:=BA?000@=00/<;;69337;794333396:555
@ATNG8:02802:03572
GATGTAGCGCGACGAGCGTAGACCCAGAAGCATCAGGAACTCTAGAAGAATTCAGATTTTTAACACGAGAGTAACGTAAAAAGAAGGTTTTACAAGACTCACGTTAACAATATTGCAGCAGTACGCACACAATCGAAGCGCAGTAAGGATGGCTAGTGTAACTAGCAAGAATACCACGAAAGCAAGAAAAAGAAGTACGCTATTAACTATTAACGTACCTGTCTCTTCCGAAAGAATGAGTACTGCGTCTCACTCTCGCCTACCATCGATGGATCTGAGTCT
+
-------87BBAAABCB@;@BA=C=:668654<<58257999////(/838433333333$31789<99:8..(../////$5:7<.555&5;<8=@@C@?;AB?B@CC@CBB@CBBBBBBDCFCDCCC@@<?:99?@@@???87.5798:7<<<====>9<::=>:7;;50007;;@BA997629>AAA*;;59556=>>@A=C7;;AA<@<@BEBB?BA@??@C=@=@DF>BB=AABCBBB:::BCBBDCBBBCAAA?B::8:AA@AAA===>==88:<<
@ATNG8:02763:03632
GATGGTAGTACATGATAGACGACACCAGAAGATCAGGAACTCTAGAAGAATTCAGATTTTTAACACGAGAGTAAACGTAAAAAGAAGGTTTTACAAGACTCACGTTAACAATATTGCAGCAGTACGCACACAATCGAAGCGCAGTAAGGATGGCTAGTGTAACTAGCAAGAATACCACGAAAGCAAGAAAAAGAAGTACGCTATTAACTATTAACGTACCTGTCTCTTCCGAAACGAATGAGTACGTTTGCGACGTGTCTCCTACCATCGATGGATCTGAGTCT
+
<@<=<>ACC>>CCCCDDDCCBBCCCBCCC@CCCBBB@B@CCBAAAC=AA?B?BACCCCCC5C@CBCBBBCBDDG>CCCCDCC5CC@B=AAA7ACC@CDAAABBBB?A?AB?ABB?BBBBBDDBABBBDBBCDACC@@<?AAABCCC@CAD@@?@DBBCCCC@AAABBC@BB?BBB@CB??<+99=9==>==,<?;@9::ABBAA=A=;;;>8<:@7;;C@CBBBCCC?A=@@@8@A@>ABBBCCB@@@<A@BBBAACDBA@>@8818===?@A;?=>=A??>>>
@ATNG8:02769:03647
GATGGTAGATATATGCACGCTCTACCAGAAGATCAGGAACTCTAGAAGAATTCAGATTTTTAACACGAGAGTAAACGTAAAAAGAAGGTTTTACAAGACTCACGTTAACAATATTGCAGCAGTACGCACACAATCGAAGCGCAGTAAGGATGTCTAGTGTAACTAGCAAGAATACCACGAAAGCAAGAAAAAGAAGTACGCTATTAACTATTAACGTACCTGTCTCTTCCGAAACGAATGAGTACATAGATATACGTATAGCTACCATCGATGGATCTGAGTCT
+
<B==:BDCDCBECBBBDABACCCCC=BCC<BACC??=??BBBA@AD=AB?D?@@@AACCC2C?AAAAAAAAAAC:>>ADEEE5B@<A5;;;-;AA?CBBBCEB@A>@@CFACCC?CBCBCCCBBCDEDAAAC@BCBA?AA??AA885:=B@ABCCBBBBBD@BAABAB=>>8>==:?@@BB;>>B>>=ACB/;;8<@BCC@A@B?B?BBCB?B?@?@A@=?A@@@BB?C@AAA<ACC?BBBADCBBAAAAAA>==AAAA;;;AAA;>;;;;<A=AAA>>@?==<
@ATNG8:02770:03645
GATGGTAGTACATGATAGACGACACCAGAAGATCAGGAACTCTAGAAGAATTCAGATTTTTAACACGAGAGTAAACGTAAAAAGAAGGTTTTACAAGACTCACGTTAACAATATTGCAGCAGTACGCACACAATCGAAGCGCAGTAAGGATGGCTAGTGTAACTAGCAAGAATACCACGAAAGCAAGAAAAAAGAAGTACGCTATTAACTATTAACGTACCTGTCTCTTCCGAAACGAATGAGTACTATGTAGAGCTCTATACTACCATCGATGGATCTGAGTCT
+
5:@A@CBBA666<<;;;=BC@AABB>@CB=@B@9940505::<<<=9=?9@978495555$549@B<;9CAABB>BCCBCBC5CC?C<AAA9ACC@BBBB@BB@@=@@CC@BBC@BBCCCCCCCCBCDDDAA>BDBB?BBFCCBAA=A=ABB?BA@ACBCD@CCCBBA?AC?CCC@BB???8<==899::::%:?;??>?BB@@A<@<??@@<@=ACBBA?@CABBAB@C@CCC>C:;7:AACCCCBABCCCCBBB>>>B@@>>;:5::;;??B?C?@?AAAA99
@ATNG8:02773:03605
GATGGTAGTATATCGCGTCGCTATCCAGAAGATCAGGAACTCTAGAAGAATTCAGATTTTTAACACGAGAGTAAACGTAAAAGAAGGTTTTACAAGACTCACGTAACAATATTGCAGCAGTACGCACACAATCGAAGCGCAGTAAGGATGCTAGTGTAACTAGCAAGAATACCACGAAAGCAAGAAAAAGAAGTACGCTTTTAACTATTAACGTACCTGTACTCTTCCGAAACGAATGAGTACGTGTGACGTACGTTGAGCTACCATCGATGGATCTGAGTCTT
+
4949.5=BB=CCCCFCCD=66<=<;<<<@766<<;;7;5;;666>>666;>;=<<===AC1A=;;ABBA=8666.//////&/:4:.555&59;7=>=<<///0/57848:=7:999>96;@BCABBBDE?AACD@B;::C<;;*0)00//<<<<:::9:88<;=6:65//07:79;=6422322222$.9(......888+9582223937756626-******(*(-79,2.2,259555555566555753..(.55335925537779-..668:92225
@ATNG8:02777:03601
GATGGTAGCATCATGCATATCTCACCAGAAGATCAGGAACTCTAGAAGAATTCAGATTTTTAACACGAGAGTAAACGTAAAAAGAAGGTTTTACAAGACTCACGTTAACAATATTGCAGCAGTACGCACACAATCGAAGCGCAGTAAGGATGGCTAGTGTAACTAGCAAGAATACCACGAAAAGCAAGAAAAAAGAAGTTACGCTATTAACTATTAACGTACCTGTCTCTTCCGAAACGAATGAGTACGATGAGAGAGCTCTCTCTACCATCGATGGATCTGAGTCT
+
<B?@>@DCCCCCCAAACCCCBCBBB@DBB@CACB998:<C@A>>>C=BB?B?BAABADED+B5=88:<?;7=<=3=8<4999(9>.5.59=+=<>9;AA@@@>00-0;>>;?AA=@@??@BBBCCCBBCCCC@BAAC@BCBBBBBB?C?C9:;;CBBBCAA=???@AA?BC?BB?1888777(777/7<??AA'99022,57;@@A@<A;=>?A<?;??C;;7;AAAAAB@C>AAD;C::58=?>??AAA:::?AA=======988==<A=;;;==9=??????888
@ATNG8:02777:03639
GATGGTAGTATATCGCGTCGCTATCCAGAAGATCAGGAACTCTAGAAGAATTCAGATTTTTAACACGAGAGTAAACGTAAAAAGAAGGTTTTACAAGACTCACGTTAACAATATTGCAGCAGTACGCACACAATCGAAGCGCAGTAAGGATGGCTAGTGTAACTAGCAAGAATACCACGAAAGCAAGAAAAAAGAAGTACGCTATTAACTATTAACGTACCTGTCTCTTCCGAAACGAATGAGTACTACTCTCAGAGACACACTACCATCGATGGATCTGAGTCT
+
<CBB>A<CCBCCDCCCBBAAA@EEC@BAA?BCCAAA=A?CCDBBBC@CC@B@:9:??BBB3B@CBBAABBACDF>A??====,=@9=.99:4:ED@CBBBDCFCB@C?CDABBB?BBBBBCBCBDECBBABB@CBBB?ABA@BBAA<@=B::::BAABBCB?BBBBBB??@<?CC:>?988*3551778799':=<@868BAB??<><>@@@=B=@?@;;8;BAAACC@C?@??<?BB?BCBBCBCCDCBBBBBBB@@C=>=?A::7;@???@B?B???B??>BB
@ATNG8:02787:03606
GATGGTAGGCGAGAGTGAGACGCAGTACTCATTCGTTTCGGAAGAGACAGGTACGTTAATAGTTAATAGCGTACTTCTTTTTCTTGCTTTCGTGGTATTCTTGCTAGTTACACTAGCCATCCTTACTGCGCTTCGATTGTGTGCGTACTGCTGCAATATTGTTAACGTGAGTCTTGTAAAACCTTCTTTTTACGTTTACTCTCGTGTTAAAATCTGAATTCTTCTAGAGTTCCTGATCTTCTGGATACACTCATGTGCACCTACATCGATGGATCTGAGTCT
+
:<<<:CGC?=@?;<<@;@;>>>==?CCCCCBB?BAAA;@@?B@CBBBCBB?ABBBC?B@BBBB@C>AAA?@?::;6:>:::)992<;;:19??B?BBB?AA799><AA9>:;:A@@D:>>>:>=BBA==>?C=;;;A5::</////:7779;;;@:==A=;;7;:>>;;;>>:=7<::::+/+/9=9999+99999),,,,,,2335+222&26658382..-.;:<<::5:5:;;:<<+//;59:7;;;;77///66==7=<;</--7-,(-22,-,7736
@ATNG8:02794:03626
GATGGTAGGTGCACATGAGTGTATCCAGAAGATCAGGAACTCTAGAAGAATTCAGATTTTTAACACGAGAGTAAACGTAAAAAGAAGGTTTTACAAGACTCACGTTAACAATATTGCAGCAGTACGCACACAATCGAAGCGCAGTAAGGATGGCTAGTGTAACTAGCAAGAATACCACGAAAGCAAGAAAAAGAAGTACGCTATTAACTATTAACGTACCTGTCTCTTCCGAAACGAATGAGTACGATGAGATCTCGTGTGCTACCATCGATGGATCTGAGTCT
+
;CCB?BCC>B;ADECBBBBBBCCCD?CCB?CAAB::8;@CCFC;;;@DC=A:;;AABCCB2B@E;;<CCCDDED=AA;;:::':C=A5<<<.;@?<@AAADAAAC?C?BB?BBB>>>?BBCBB;<;EBBBBB?BA@@?A@@?AAAA?B?DA@=@@@@CBAA?BBCCBB?BB?BBB?BCCEE<??>9:8888(8>:>888::<@@<A<??==:=8<>BA@=@BABCCC?B>;;;0;@?::::?ABBABBAAAAABAAAAB>>>A>>:>CA>>=A=@@@?@@@@@@
@ATNG8:02796:03600
GATGGTAGCTCTGCTCTGACTCTCGTACTCATTCGTTTCGGAGAGACAGGTACGTTAATAGTTAATAGCGTACTTCTTTTTCTTGCTTTCGTGGTATTCTTGCTAGTTACACTAGCCATCCTTACTGCGCTTCGATTGTGTGCGTACTGCTGCAATATTGTTAACGTGAGTCTTGTAAAACCTTCTTTTTACGTTTACTCTCGTGTTAAAAATCTGAATTCTTCTAGAGTTCCTGATCTTCTGGTGAGATATGCATGATGCTACCATCGATGGATCTGAGTCT
+
4BB@9BBCCCFDBBBCCCBBBCCBBBCCCCBB>AABE=@@?BBDDDBBBADDBBB>B@CCCC?C?CBBCCCCBC@CDCCC5BA=@@@?6??;;7;CC>CC?;;;CBBABCDCCCDD?BBD?B?CCCCCBBB?AABB?C@@@BA:9;@@@CBBBB?BCB@BD?C?BBCCBBBBC@CCCCC<C@C?;<;;;*;;DDE>CCBCCBBBBB@DDDD3EBBBB?B?BC@CCAAACC@C@CBAAAC>@?A=ACDCCBBBBBDBBBCCBBBB@BAAABCF@B@@@C?????
@ATNG8:02796:03642
GATGGTAGGACGAGCGTCTGAGAGGTACTCATTCGTTTCGGAAGAGACAGGTACGTTAATAGTTAATAGCGTACTTCTTTTTCTTGCTTTCGTGGTATTCTTGCTAGTTACACTAGCCATCCTTACTGCGCTTCGATTGTGTGCGTACTGCTGCAATATTGTTAACGTGAGTCTTGTAAAACCTTCTTTTTACGTTTACTCTCGTGTTAAAAATCTGAATTCTTCTAGAGTTCCTGATCTTCTGGCGCTCTGTCACGTCTGCTACCATCGATGGATCTGAGTCT
+
99==7666:>=<A;;;<=BBBBDE@CCDCCBBADBBB>BC@C@BCCCCDC@CCCBB@B>@@BB@B@BDCCCCBAA=;;;;;*;B@EDDD=DCBB@CFKAHC@BBBBCC@CCCDDBBB=@@A?B?BBBB@;;;=@@@B?CBBABABBBCGFDBABB@C@@=@B<?<?ABBCCCEJ@CCCID=B@B>;<;<;*;@@AC=CBBBDCCBBB@CECD5FDDEDAD@CC@CBCDCCA?A??@<?=>5:8A;@ABC;;;@BBCEGEAAACBD?BCBBBBC@BBBBBD???B
@ATNG8:02804:03604
GATGTAGGCGACATACATACGCGCCAGAAGATCAGGAACTCTAGAAGAATTCAGATTTTTAACACGAGAGTAAACGTAAAAAGAAGGTTTTACAAGACTCACGTTAACAATATTGCAGCAGTACGCACACAATCGAAGCGCAGTAAGGATGGCTAGTGTAACTAGCAAGAATACCACGAAAGCAAGAAAAAGAAGTACGCTATTAACTATTAACGTACCTGTCTCTTCCGAAACGAATGAGTACGTGTGCGACGTGTCTCCTACCATCGATGGATCTGAGTCT
+
/0////@;:966=====BBBABCC@CCC@DCCC@?>A@CBBBBB?=>?5949BBCDCDD5E?CCCCHCBBABA:>?:9:9:*:C;A4;;;.;;;6;BBBGDDCC?B@BB?ABB@BBAABCCCCCCCCDFAB=@B994:@??@BBB?C@CBC@BCCCDCCC@AAAAAA?CC?CCC>AA@@A9?=>;=====.=A=A997@@B>>;><@CAA<@=@@BBB>BCBBBCC?C@@>>5<994:AABABBBBBBBBBBCBBBB?@?;>:;7;ABAAAA<???@AAA:::
@ATNG8:02805:03611
GATGGTAGAGTATCATGTGTATCTCCAGAAGATCAGGAACTCTAGAAGAATTCAGATTTTAACACGAGAGTAAACGTAAAAAGAAGGTTTACAAGACTCACGTTAACAATATTGCAGCAGTACGCACACAATCGAAGCGCAGTAAGGATGGCTAGTGTAACTAGCAAGAATACCACGAAAGCAAGAAAAAGAAGTACGCTATTAACTATTAACGTACCTGTCTCTTCCGAAACGAATGAGTACACATCGTCGTGTCGTGCTACCATCGATGGATCTGAGTCT
+
6@A@>CLDDCCCBCCBBBBBCCCAA?ADC>BBCBAA>AAECCBCBB?BB?B=A@@:999*:.9@A>@<AC9:9.;@;;:::$95.4.44)4983;B=ABC@<:).+..).8808=ABCCCCDDGCCCCBA<@A??=@BBBA???4:5;;;5<CBBBE<898BBBBB>BB>B@@>@@>?>8>99399999(8>9=;;;??@=>:==@@@B7;4:=B::8;BAAABB?A>@@?9?@A=AACBBBBCCBBBBBCCBBBCBAAABAA>AAAABBC?BBBBB???AA
@ATNG8:02805:03628
GATGGTAGTGTGTCTCTGAGAGTAGTACTCATTCGTTTCGGAAGAGACAGGTACGTTAATAGTTAATAGCGTACTTCTTTTTCTTGCTTTCGTGGTATTCTTGCTAGTTACACTAGCCATCCTTACTGCGCTTCGATTGTGTGCGTACTGCTGCAATATTGTTAACGTGAGTCTTGTAAAACCTTCTTTTTACGTTTACTCTCGTGTTAAAAATCTGAATTCTTCTAGAGTTCCTGATCTTCTGGTCTACTACACTGTACTCTACCATCGATGGATCTGAGTCT
+
6CCC@BCCCCCCECECBBBDBBB@BBBBBBBB>B@@@<?C<@?ABCCCBB>BCCCB?C@DCA@496;@@CD<<;@;?@@@B3BD@CBBD>BBAA?BBIAGD@BBCCDGACCCCDDBB?CCC@B@CCBAAAA@@CBBB@CCCCCEBBBCCCBCCAB>BBC@CC@C::9C@@ACEC@CBBBB;B?D=;;;;;*;@BCC?CBBBGFCCCB@EEEE3ECCCC?A?@B?BBBBBBD?B?BCCBFC=@@A=ABAAC@@@BBBCBBBCBA;;7;AAABBB?A@@@AAB?@?
@ATNG8:02758:03697
GATGGTAGTCTCAGATAGTCTATAGTACTCATTCGTTTCGGAAGAGACAGGTACGTTAATAGTTAATAGCGTACTTCTTTTTCTTGCTTTCGTGGTATTCTTGCTAGTTACACTAGCCATCCTTACTGCGCTTCGATTGTGTGCGTACTGCTGCAATATTGTTAACGTGAGTCTTGTAAAACCTTCTTTTTACGTTTACTCTCGTGTTAAAAATCTGAATTCTTCTAGAGTTCCTGATCTTCTGGTCTACTACACTGTACTCTACCATCGATGGATCTGAGTCT
+
B?@?7;<CCBABCBBBBB:;;BB@@@BBBB@@?AFFD?EHAC@CCDDCCC?@@CCC@DACC?@>A?BBB@@@@@C=??BBB/??<??BA;@@AA?ACCAFD@DCCDBA?AABC@@@C?BBC@B@CMAAACBB>BBBB@CCBCCCBCCAA@BCBBA?;;;?BC?C>@AECBBCBC@B;;;;6;>A=AACBB0BBBBI>G;;;BA@;::9>=>>,>??;;4:;@A>BBBAA@C?C?BBBBBD>@@B@BBBBCCCBBAAAAABB@@@B?BA@@ACC?A@@?@???AA
@ATNG8:02782:03669
GATGGTAGTGTCAGTGCGCGTCGTCCAGAAGATCAGGAACTCTAGAAGAATTCAGATTTTTAACACGAGAGTAAACGTAAAAAGAAGGTTTTACAAGACTCACGTTAACAATATTGCAGCAGTACGCACACAATCGAAGCGCAGTAAGGATGGCTAGTGTAACTAGCAAGAATACCACGAAAGCAAGAAAAAAGAAGTACGCTATTAACTATTATCGTACCTGTCTCTTCCGAAACGATGAGTACGTGTGACGTACGTGAGCTACCATCGATGGATCTGAGTCT
+
4=@;065<;996599::596=<<<A;?@;:==9:9<:>9>@@@@@A?AA>A?BAABCCCC3C?BBBBBBAB@@@999;;DDD5AA=A5::9*9@@5@@@@@><7;)/)/8489<6:==899@ACCCCCB::;@@@@C8::ABA@??30,000+0<;;>7::7>>>777>>?8>73/3::?C@A994678788%/;16///66==?<A:==?>6=<967594;<=<?>?571337.7----87799755/.0<77<>>;>98373828333???>@<=<;8<225
@ATNG8:02790:03670
GATGGTAGGAGACACGTCGCACACGTACTCATTCGTTTCGGAAGAGACAGGTACGTTAATAGTTAATAGCGTACTTCTTTTTCTTGCTTTCGTGGTATTCTTGCTAGTTACACTAGCCATCCTTACTGCGCTTCGATTGTGTGCGTACTGCTGCAATATTGTTAACGTGAGTCTTGTAAAACCTCTTTTTACGTTTACTCTCGTGTTAAAAATCTGAATTCTTCTAGAGTTCCCTATCTTCTGGTATACACACTCGCTCGCTACCATCGATGGATCTGAGTCT
+
;;<=<?BC@;::CCDCC;=<BCICCGCDEGBB@BBBG>DDAD?CAAADCB?AAA994:499=?6?<@CECBBBBC?BBBBB3@<2<??>3>B:97:BB?BB?:98=;;4:77579=?;?BB=B<;;888==:9<<<=-//<<??>>>?@?@@???<===<==:>>EE??>>>BE:=:@@>-7,//6<==,=@777-669///86591::::(59855*/*/94;;;>;;=*//)./87507885::????@>>@@ABAA@@=::5:666===9@==9:///<;
@ATNG8:02791:03673
GATGGTAGAGTACAGTGTAGTAGACCAGAAGATCAGGAACTCTAGAAGAATTCAGATTTTTAACACGAGAGTAAACGTAAAAAGAAGGTTTTACAAGACTCACGTTAACAATATTGCAGCAGTACGCACACAATCGAAGCGCAGTAAGGATGGCTAGTGTAACTAGCAAGAATACCACGAAAGCAAGAAAAAGAAGTACGCTATTAACTATTAACGTACCTGTCTCTTCCGAAACGAATGAGTACACACTCTCATATGACACTACCATCGATGGATCTGAGTCT
+
6CCC@BCCDCBBCCCLCCCBCCBAA>ABC>B@@=::5930==00/?<??;?;AAABBDDC3A?BBBBBBBBB?A8<<AABB?0@@<A@CCC<CDD@CBBBBBB;;8;>AA=ABB89:@@@BCHBBCAACEDD@BBBB=??BCAABB<A=AAA=AC::9CBB?AAAABB?BB?AAA;>>=>>8?<<798888(6@98777>>?>?;>=???>:=8=>BAA>AD@??BC@B@CBC<AAD@BBBABBECCBBBB@=<=@;??FBBBAC?CBBBCBB?BBBCC@@@BB
@ATNG8:02802:03655
GATGGTAGTACATGATAGACGACACCAGAAGATCAGGAACTCTAGAAGAATTCAGATTTTTAACACGAGAGTAAACGTAAAAAGAAGGTTTTACAAGACTCACGTTTAACAATATTGCAGCAGTACGCACACAATCGAAGCGCAGTAAGGATGGCTAGTGTAACTAGCAAGAATACCACGAAAGCAAGAAAAAAGAAGTACGCTATTAACTATTAACGTTCCTGTCTCTTCCGAAACGAATGAGTACTATGTAGAGCTCTATACTACCATCGATGGTTCTGAGTCT
+
4=BB?AB@@;<<>><??;?A@?BB<6;;B?B@999<.4.49:::33-33-3277999===*@:?A@:;5//777.9///<==+;;8<8>>>2><;>>000/77444(45:<7;;;9<;?;AA;;;CDBBBCBB>A;;;5;@@@@:::;A;A;;5:AAABBBC@CCCCBB?BB?BBB?BAA@A8=870/>>>??&8=5///6><78>8>8:85::@7=9B>@>BBBBAAC@D?BCD>C;;6;@B::9BCCCCDBBABAAABBB@A@8818?>>@AC?A<??@993:?
@ATNG8:02757:03709
GATGGTAGTGATACAGATCAGACACCAGAAGATCAGGAACTCTAGAAGAATTCAGATTTTTAACACGAGAGTAAACGTAAAAAGAAGGTTTTACAAGACTCACGTTAACAATATTGCAGCAGTACGCACACAATCGAAGCGCAGTAAGGATGGCTAGTGTAACTAGCAAGAATACCACGAAAGCAAGAAAAAGAAGTACGCTATTAACTATTAACGTACCTGTCTCTTCCGAAACGAATGAGTACTATGTAGAGCTCTATACTACCATCGATGGATCTGAGTCT
+
:A@@5;;@BACCHGCCCBBCDBDBC@BBB@BCCBBC?B>BBBBBCC?BB?B@BBBBAAAA2@=BB>BBBCA@@?6;;;;;;;':?<@=AAA2ABAA9;6BBCCEC?B?BD@CCC@BBBAABCCCCECCCCCD?BBBB=@?CDBBBC=@=@9:7:CCCECCC@CB@??B?BD=AAA=@?BDD>A??;:<;<=.<B=B:;:AADAA<A<AC??<>:=?AAA?CCBBBBB?B@BBB=BCC?AA@CBBBACBCCCA?@@@>>>@>?>8838BAAA=@=@899BAAABB
@ATNG8:02765:03732
GATGGTAGCGCATTTCAGCGCAGCCCAGAAGATCAGGAACTCTAGAAGAATTCAGATTTTTAACACGAGAGTAAACGTAAAAAGAAGGTTTTACAAGACTCACGTTAACAATATTGCAGCAGTACGCACACAATCGAAGCGCAGTAAGGATGGCTAGTGTAACTAGCAAGAATACCACGAAAGCAAGAAAAAGAAGTACGCTATTAACTATTAACGTACCTGTCTCTTCCGAAACGAATGAGTACGTGTGCGACGTGTCTCCTACCATCGATGGATCTGAGTCT
+
BEBA>B;69ABAAA>ACCCBAABCD=CCC@AAAB998:>ABBAABD@BB?A>BBCBBBBB1B>BB@BBCCD@@@6==;;;;;*;B=A<AAA9ADIFCBCCFDDBB@B@CD@DBB?BBBABBDCECBBDDBBB@CB??<>?>>??>><?@CCC?CCCBBABA?CCAABC@BB?>>?:@@>??8?=:7===>>/>A=?;;;C@??A<?:=<==5:4:>A@@>@BAAACC?B?BBB>BBB?BBCBBBBBBBBAAAAA=>>BAAA;A??:>?AAAAD;A==>AF>:8:
@ATNG8:02767:03704
GATGGTAGGCACTGCGCAACATCCAGAAGATCAGGAACTCTAGTAGAATTCAGATTTTTAACACGAGAGTAAACGTAAAAAGAAGGTTTTACAAGACTCACGTTAACAATATTGCAGCAGTACGCACACAATCGAAGCGCAGTAAGGATGGCTAGTGTAACTAGCAAGAATACCACGAAAGCAAGAAAAGAAGTACGCTATTAACTATTAACGTACCTGTCTCTTCCGAAACGAATGAGTACGTGTGACGTACGTGAGCTACCATCGATGGATCTGAGTCT
+
<LBC?CDLAEA;:9BCCCACCBB@CCB@BBBCCC@A?ACCBBC@?@C?C?BBBBBBA@1A@CBC?@ADBBBB=@A==<<</<<8=/676)8<=:>>>>@BDDD;@9?>:>;;7;>>>A>>>>>>>>>=>@;@@@A9>>>AA@>>:>;A==:====<<@@;A<<<==;AA;>>>:>><<<3:9965555'781:BAAA@@@@<@=@???<?<AA=;9;AAC@@<<8<:>CC9@@@;>>>>>>>??>>A???A@@>>@>>>>=>;>8::@@A<@:::CCB@>>
@ATNG8:02779:03704
GATGGTAGCGAGCGAGTGTGTATACCAGAAGATCAGGAACTCTAGAAGAATTCAGTTTTTTTAACACGAGAGTAAACGTAAAAAGAAGGTTTTACAAGACTCACGTTAACAATATTGCAGCAGTACGCACACAATCGAAGCGCAGTAAGGATGGCTAGTGTAACTAGCAAGAATACCACGAAAGCAAGAAAAAGAAGTACGCTATTAACTATTAACGTACCTGTCTCTTCCGAAACGAATGAGTACTGCGTCTCACTCTCGCCTACCATCGATGGATCTGAGTCT
+
:@:;8=CDCCC;;;CCCEDCB@BDD@CBB?BAAAA?583:A@@AAA<@@=@<?=;;::9::#:=BCCCCCBBBBB<A;9:BCB2AA>A5;<<.;@@>ABBBBHCCCAFABB@@@@?BBBBBBCCCDDDCCCCC@CCBB@CBBBCBBB>A>@??<?BBB@@@C?BCBDBB>BC??>=?AA777):=>9====?.?A?B:9:DDB??<?<?AAA7;8;ABBB@BBBCBBB?A?@@@<@CD?BACCCBBBBAA@@@@@@?BBAAB?ABB@CCACCCD?BBCCAAAB@?
@ATNG8:02793:03714
GATGGTAGTACATGATAGACGACACCAGATGATCAGGAACTCTAGAAGAATTCAGATTTTTAACACGAGAGTAAACGTAAAAAGAAGGTTTTACAAGACTCACGTTAACAATATTGCAGCAGTACGCACACAATCGAAGCGCAGTAAGGATGGCTAGTGTAACTAGCAAGAATACCACGAAAGCAAGAAAAAGAAGTACGCTATTAACTATTAACGTACCTGTCTCTTCCGAAACGAATGAGTACGATGAGATCTCGTGTGCTACCATCGATGGATCTGAGTCT
+
GCBB?BBBC?>GCDDDDBBCBBBCGACCCCCCCCBB?B?BBBBBA@=9:4;=@BB;;;;;':;BCBCCBBBBCB:AB;::::*;A=A4;;;&9@@:EAAACBBAA=A?CC?CCC?BBBBCBBBBBCCBDCCC?CBBB?A@@?AC??:@?AAA?BBBBBCBBADBBBAA?AC?CCC??@888*:=>9?@@AA2BB=B===AAA>>8=<A?<=9<6;=A:;8;BBCBBC@D@CDC>CDD@BBBBBBCBBBBB=<>B@@@???CAA>><>>>;;;C?CAAAAAABBB
@ATNG8:02762:03764
GATGGTAGTATCTGTCTACGAGAGCCAGAAGATCAGGAACTCTAGAAGAATTCAGATTTTTAACACGAGAGTAAACGTAAAAAGAAGGTTTTACAAGACTCACGTTAACAATATTGCAGCAGTACGCACACAATCGAAGCGCAGTAAGGATGGCTAGTGTAACTAGCAAGAATACCACGAAAGCAAGAAAAAGAAGTACGCTATTAACTATTAACGTACCTGTCTCTTCCGAAACGAATGAGTACTACTCTCAGAGACACACTACCATCGATGGATCTGAGTCT
+
5944.5<=B?>CCCCDDCCCBBBCD@BCB@B::9A@9?<=<<B<?@<AB@B?CAA:9999'988=796>>>DDC787;;;;;$:C<C4999&5<<6;@;BDG;;:2:;>?;?@@9?BB<BBDCCCCDDBA>B,0000+0<<>AB@B>B;@>@=A@AACBBBABBBCBB?BB??::49====70/.28;;==,=;6B:;;@A???<>:>?>>;>:==BAA>A;998??1737=>8?@@?BB777=<AAB@?@CCBBAA>>>;;;AA=B@@>>=A?@??<<>>@BB
@ATNG8:02762:03793
GATGGTAGCACACGAATCTCATCGTACTCATTCGTTTCGGAAGAGACAGGTACGTTAATAGTTAATAGCGTACTTCTTTTTCTTGCTTTCGTGGTATTCTTGCTAGTTACACTAGCCATCCTTACTGCGCTTCGATTGTGTGCGTACTGCTGCAATATTGTTAACGTGAGTCTTGTAAAACCTTCTTTTTACGTTTACTCTCGTGTTAAAAATCTGAATTCTTCTAGAGTTCCTGATCTTCTGGTGTCGTCTATCATGTACTACCATCGATGGATCTGAGTCT
+
55::6<556=6::ED?BBCCCDCBCDFDF;;;<CBJ>CB@BAHCCBBBC@CCCBB?B@BBBC?B?BBBBBBCBB=@BCCD1@@;??CC;ABBB>ACC>BB>778CBB@BAAAAAAA;A>><@<@@@??>>=<AAAA8>>A??>===??>?@<<<5:;=;?B=A<@@@@@>>>?<?@BBB5A<A<AACCD/CA8880666///667:4;;;;+7;<<@;?:??;??>>>>==@<@>>>>@:=>B<===@@@AAAAAA>?>?@AAA;AADC@@>=><<99///=;
@ATNG8:02763:03782
GATGGTAGTATATCGCGTCGCTATCCAGAAGATCAGGAACTCTAGAAGAATTCAGATTTTTAACACGAGAGTAAACGTAAAAAGAAGGTTTTACAAGACTCACGTTAACAATATTGCAGCAGTACGCACACAATCGAAGCGCAGTAAGGATGGCTAGTGTAACTAGCAAGAATACCACGAAAGCAAGAAAAAGAAGTACGCTATTAACTATTAACGTACCTGTCTCTTCCGAAACGAATGAGTACGTGTGACGTACGTGAGCTACCATCGATGGATCTGAGTCT
+
CCCC@CDBBBCCCDDDDCBBBBCCE@BBB>BCCBBB9;9;CCCCCB@CE?B?BA?<<><<,=;??BCCCCBBBD=?>;;;;;*;C>B5;;;-;EDBCCBCDEBCB?A>@C@CCB;??CCCBCCDBCCCCCAA?@CBB?B???@@AB>B@BBB@CCBAAACC@BBBBBB?CC@BBB=??ABC:??@=@@@@@/>>:>=>>???@@;>;>?@@<@;@ADCC?CDAAACB<?<?A@9AAA>BBBBBBBBAAACCCDCBBCCBBBBC??=@BBDCCC?CAAAD???AA
@ATNG8:02768:03752
GATTAGTGTGTCTCTGAGAGTAGTACTCATTCGTTTCGGAAGAGACAGGTACGTTAATAGTTAATAGCGTACTTCTTTTTCTTGCTTTCGTGGTATTCTTGCTAGTTACACTAGCCATCCTTACTGCGCTTCGATTGTGTGCGTACTGCTGCAATATTGTTAACGTGAGTCTTGTAAAACCTTCTTTTTACGTTTACTCTCGTGTTAAAAATCTGAATTCTTCTAGAGTTCCTGATCTTCTGGAGATACACATGATACTCTACCATCGATGGATCTGAGTCT
+
CCD:CCBBBBBDEDBBBBBCCCCCCCDDBB>BABB=BB@C?CBCCCCC@BBBCD@C?CBCC?D?EDDE@@BCD?99999'9D;@ABB=BB@@;A::6:D=@@@CBC@CCCCCCCC@CCC?A?BCCCCBBB?BBDD@DAAABBCCBCCBCDBBA?CBB?BB?B>AACCDCCCCAC@@@@7@;A;?@?@?0@BBBC>BBDDFECCCC@CCCC5CBABB;@;?A<ACCCCBB?B?BABCCD>@@B?CICCCCCCBBBBAAB@BB8878@@@BBC@BBBBBBBB?A
@ATNG8:02787:03753
GATGGTAGTAGTACACTAGTCATACCAGAAGATCAGGAACTCTAGAAGAATTCAGATTTTTAACACGAGAGTAAACGTAAAAAGAAGGTTTTACAAGACTCACGTTAACAATATTGCAGCAGTACGCACACAATCGAAGCGCAGTAAGGATGGCTAGTGTAACTAGCAAGAATACCACGAAAGCAAGAAAAAGAAGTACGCTATTAACTATTAACGTACCTGTCTCTTCCGAAACGAATGAGTACTGTATCTATGTGTGCGCTACCATCGATGGATCTGAGTCT
+
<DCC@CBBBBCDDGDAABECCCAAA@CCC@CCBB9979?BBCCBBA@CC?C@A?>77788)9>ABCCBBBFCCC;BBBBCBB2BB>B5<;;-<AA;@AABCCCBB?A@DD?CAB=AA@@BCCCB@@CDCDBB=BCCC=AAAAB@A@<@<@AA@BBBBABBC?ACCABB>BC?BBB?BB???8:==:>BBBA/BA=@;::?@@@A695;>>=8=8<>A@@=?ABBBBB?B@BBB=AAA?AAADCCCAABBBB>>>=A>>@666<=<8>AA@?@D?C999BBBBBB
@ATNG8:02787:03788
GATGGTAGTCTCAGATAGTCTATAGTACTCATTCGTTTCGGAAGAGACAGGTACGTTAATAGTTAATAGCGTACTTCTTTTCTTGCTTTCGTGGTATTCTTGCTAGTTACACTAGCCATCCTTACTGCGCTTCGATTGTGTGCGTACTGCTGCAATATTGTTAACGTGAGTCTTGTAAAACCTTCTTTTACGTTTACTCTCGTGTTAAAAATCTGAATTCTTCTAGAGTTCCTGATCTTCTGGGTCTCTCTCTCACGCACTACCATCGATGGATCTGAGTCT
+
<@<?8<<996=@ACCEECBCBCBBBCBBBCCB@BCCC>BB@E?AABCCBB?BCA?@=A@CDCB>B?BBBBBDBBB=9999-3;689:<6>?:979AC?CJ<;;BCDD@DCCDCCAA>BBB@C?CCBBA@??;?B@B?C@A@CCBCBBBACACAC?BBA=BB?B>BBBBBBCCD@BBCCC9B;@9::::-;BAAB<BBBBCCGBBB@BBBB2BBBBC@CADD@BBBA@@C@C@CBAACD@CBCC=BA@@@@@@@AAA;;;BBBB@BBCBAAA7;999A==>>>
@ATNG8:02791:03789
GATGGTAGTGATACAGATCAGACACCAGAAGATCAGGAACTCTAGAAGAATTCAGATTTTTAACACGAGAGTAAACGTAAAAAGAAGGTTTACAAGACTCACGTTAACAATATTGCAGCAGTACGCACACAATCGAAGCGCAGTAAGGATGGCTAGTGTAACTAGCAAGAATACCACGAAAGCAAGAAAAAGAAGTACGCTACTAACTATTAACGTACCTGTCTCTTCCGAAACGAATGAGTACGAGAGTCAGAGCAGAGCTACCATCGATGGATCTGAGTCT
+
@A<A>;;BDCECCBBBCBBBCCBBB>ABB?BCBA@A?BABAAABBK?BB=?=?BAABBBB1B@BBABBBB?@?D;<=ACDEE5BA=A5;;099A<@AA@CCCBB@D@CC?AAA@CCBCCBBCCCCCBBCBB@CBCC=????BBBD>B>BBB?ACCCCCBA?ACCCCA?CC@>>>=@@?==5<9928>AAB/@A=>>>>>AD?@>>388==5:5:>A@@=@AABBBB?B?BA@;@??<??CBBBEBAAAA@@AA?>>AAA>>A9:7;<<<@:@=@BAABBBAAA
@ATNG8:02795:03795
GATGGTAGCATCATGCATATCTCACCAGAAGATCAGGAACTCTAGAAGAATTCAGATTTTTAACACGAGAGTAAACGTAAAAAGAAGGTTTTACAAGACTCACGTTAACAATATTGCAGCAGTACGCACACAATCGAAGCGCAGTAAGGATGGCTAGTGTAACTAGCAAGAATACCACGAAAGCAAGAAAAAGAAGTACGCTATTAACTATTAACGTACCTGTCTCTTCCTAAACGAATGAGTACCTCTCAGACGCTCGTCCTACCATCGATGGATCTGAGTCT
+
A=AA<<<CBBBDCABACEEEDC@@A@BBC?B@CC@@?A?AABBBBCABB?B@BBBBACC>+=7::7CBBB>@AB:;:ADDLD5DB=A5;;;*:CC@CAAAIDDDB@C@BB?CBC>AA??@CCCCCDBBBBCC@CBBB>AABABBBB>C@C::;:BBBCCCC?BBCDCC?CC@CAA<???==5<<<9::::;+;?<B==>DC@>><>;>>>>1808=A@@=@@@@@AA?B???@<@BD@CCCBAAB?AAAB@@@@<=>AA>><>?=8=:::=@A>A?AAAC<;;;
@ATNG8:02796:03780
GATGGTAGCGCACACATAGATACAGTACTCATTCGTTTCGGAAGAGACAGGTACGTTAATAGTTAATAGCGTACTTCTTTTTCTTGCTTTCGTGGTATTCTTGCTAGTTACACTAGCCATCCTTACTGCGCTTCGATTGTGTGCGTACTGCTGCAATATTGTTAACGTGAGTCTTGTAAAACCTTCTTTTTACGTTTACTCTCGTGTTAAAAATCTGAATTCTTCTAGAGTTCCTGATCTTCTGGAGATACACATGATACTCTACCATCGATGGATCTGAGTCT
+
6BCC@CCA@ADCCCCBBCBCCCC@AAFCCBBA>?AAB>BDAE@ABBCCCC@CCCBA>A?ABBB@C@D@@ACCCCD?A@CCC3BB>ABCD>AABC@CBB>BC?A@@CDJ@CCCCCCBB?BDD?C?CCA@ACCD@CCCC?DCCCBBBBBBBBCBBAA?B@@=@B?B@BBBBCCCCC?C;;;:.:=A=;;;;:*;@@BC>CCCCJFHCBBADFKF5BBBBB@BAEEABCBBB@@=@?BCDCBD?CCC@CCCDCDCBBCCCCCCCAB8849===A>@?@EDECAAACD
@ATNG8:02803:03781
GATGGTAGAGTACAGTGTAGTAGACCAGAAGATCAGGAACTCTAGAAGAATTCAGATTTTTAACACGAGAGTAAACGTAAAAAGAAGGTTTTACAAGACTCACGTTAACAATATTGCAGCAGTACGCACACAATCGAAGCGCAGTAAGGATGGCTAGTGTAACTAGCAAGAATACCACGAAAGCAAGAAAAAGAAGTACGCTATTAACTATTAACGTACCTGTCTCTTCCGAAACGAATGAGTACTATAGACTATCTGAGACTACCATCGATGGATCTGAGTCT
+
DC99;9>@BCCDJDCBBCCDDCCCC@BBC@CCCE??=?@CBCBBAB?BD>A?B>>78777(:@ACBABBBCA??9;;@AABA0AA>A=AAA7ABE@KBBBCDCDC@D@CC@CCC?BBBBBCCCDDBBBCCBB?CA@@=A???@@@@;A=A;;8;DABBBBC@BBBBBB?BB?>>>?BBBDC=8887:::::*78199<<=AAAA<?<???@;><>ADCB?BCCBBCC@B>A@@8??@=ABCCCBBBC@@@@@@==A???BBBDAA>ABBABBB?BBBBBBBBDC
@ATNG8:02760:03801
GATGGTAGCTCGCTGATGATATCTCCAGAAGATCAGGAACTCTAGAAGAATTCAGATTTTTAACACGAGAGTAAACGTAAAAAGAAGGTTTTACAAGACTCACGTTAACAATATTGCAGCAGTACGCACACAATCGAAGCGCAGTAAGGATGGCTAGTGTAACTAGCAAGAATACCACGAAAGCAAGAAAAAGAAGTACGCTATTAACTATTAACGTACCTGTCTCTTCCGAAACGAATGAGTACTATAGACTATCTGAGACTACATCGATGGATCTGAGTCT
+
BBBE?@;;>=;;<?=BCGFCBBBBB@DCC@BBBBBB?B?BBCCBBB@BB@B?BBBCCCCC3C?A@:99AAACBF=A?;;;;;*;C>B5;;;*9AA9CBBBCDDCC?C?BB?BBA=AACCDDABBDDBBBBBB@CCBB@BCBBBBBB>A@A::8:BACDCCC?CAAABB?BD@@@@999BBA8@9947:CDE/AA<A888A?>=>5;7;>AA3858@BBB?BB;;:BA:=::::/9AB?CBBBBABCCBBB@??>>AAABBBBDCCBBBCCCC?B@@>BBBAAA
@ATNG8:02762:03810
GATGGTAGTGTGTCTCTGAGAGTAGTACTCATTCGTTTCGGAAGAGACAGGTACGTTAATAGTTAATAGCGTACTTCTTTTTCTTGCTTTCGTGGTATTCTTGCTAGTTACACTAGCCATCCTTACTGCGCTTCGATTGTGTGCGTACTGCTGCAATATTGTTAACGTGAGTCTTGTAAAACCTTCTTTTTACGTTTACTCTCGTGTTAAAAATCTGAATTCTTCTAGAGTTCCTGATCTTCTGGCTCTCGTAGACAGATACTACCATCGATGGATCTGAGTCT
+
6E@@>BDCCCCCCCCBAADCCAAACDDBBB>>9==>@;@C@C@BBBBBCC@CCCCD@D=BBCC?E?DDDCCBBBC?BBBBB1BB?BBCC?CCCC@BCC?CB;;:;DBC@CDDDBBBC?CCC@C@CCCBBBBB?CCDC<CCCCCBBBCBCC@@@AA?CAC@CD?A>BBBAABCCD@B@>>>0=9=;99999*:B>?@=ABCBBCCBBB<@@@@0@BCBC@C@CC@CCBBBCC@C@CCBBBC@BAC@CCBBACDCECCCCCCBBBCB@BABBABD@B???BBBBAA
@ATNG8:02766:03814
GATGGTAGTGTCAGTGTGCGTCGTCCAGAAGATCAGGAACTCTAGAAGAATTCAGATTTTTAACACGAGAGTAAACGTAAAAGAAGGTTTACAAGACTCACGTTAACAATATTGCAGCAGTACGCACATAATCGAAGCGCAGTAAGGATGGCTAGTGTAACTAGCAAGAATACCACGAAAGCAAGAAAAAGAAGTACGCTATTAACTATTAACGTACCTGTCTCTTCCGAAACGAATGAGTACATAGATATACGTATAGCTACCATCGATGGATCTGAGTCT
+
;C?@=@CCCCCCCCCCBBBAAABBB?CCC?BB99:A;?;??DBACB?BD@C?@==89999(:;>@>AB@FA887.7:9999*5>9=4;:.9A>9666?@===?9<9<D@???@CCAAACCGDDDCCBBBB@ABBB<>>?>??>=;?@CBB?BCCCCBBB?BCCBBB?AA<@?@8<<888*:>>:88888(8>9>;;;C@@??:=:=>CD7;8;BBAA@CCBBBBB=A=>??:?BB@BAACCCCCCC@?=>AA@A>?>???>>@;@<;;@@@;A>>>>>=888
@ATNG8:02784:03811
GATGGTAGTGTCATATGAGAGTGTGTACTCATTCGTTTCGGAAGAGACAGGTACGTTAATAGTTAATAGCGTACTTCTTTTTCTTGCTTTCGTGGTATTCTTGCTAGTTACACTAGCCATCCTTACTGCGCTTCGATTGTGTGCGTACTGCTGCAATATTGTTAACGTGAGTCTTGTAAAACCTTCTTTTACGTTTACTCTCGTGTTAAAAATCTGAATTCTTCTAGAGTTCCTGATCTTCTGGGATGTGTGCGCAGTGCCTACCATCGATGGATCTGAGTCT
+
:<<=9=6666==<<666<<==999B@<?<B@A:B?@@6=<@D@BACB;;;8<<?>B@C@BBCD;@=@;:966@@B499:9:$:?;?7;:5:8=?4:5>9=B>ABBDCDADCCBBB>=:=00*09000C999C@CCCC;;;BBCCCCDCBCBCCCC@CBB<<;5;5;B@@AD;;;=@;;;;.;4:499;9-4::>B899CCCCB99:@DCCD1GB@AA@@?BC8:;AA;;;=@4::BCCC?B<==3<0..5--/99777//)///)/::<=;;7887:///99=
@ATNG8:02788:03809
GATGGTAGTGTCATATGAGAGTGTGTACTCATTCGTTTCGGAAGAGACAGGTACGTTAATAGTTAATAGCGTACTTCTTTTTCTTCTTTCGTGGTATTCTTGCTAGTTACACTAGCCATCCTTACTGCGCTTCGATTGTGTGCGTACTGCTGCAATATTGTTAACGTGAGTCTTGTAAAACCTTCTTTTTACGTTTACTCTCGTGTTAAAAATCTGAATTCTTCTAGAGTTCCTGATCTTCTGGTATGACTAGTGTACTACTACCATCGATGGATCTGAGTCT
+
4A<<9=BCFHDBBCCCDCCC@@@ACBAAACBC@CBBB=BC@D@CBBBCBB@BCCCB=A?ABCC?C?CCCBBAAA?9;;;;;):<6;<<6=885?BCE@BB?ABBBBB?BBBBCBBB?@@@=?;?@>>:A@@<@ABB=@666@@@@AAAAAAAAA<CCC?CC@D@DBBBBBBCC>BBCBB9A<A9;;:::*;ACEF?CCDBBBBBAA=AAAA0A;;;A5;5;@<@BBBABB?B@B@@ADC>A:;:;CCCCCCCEBBBCDDCCCCB@BBBBAAA?B@@?AAB???
@ATNG8:02790:03808
GATGGTAGCGAGCGAGTGTGTATACCAGAAGATCAGGAACTCTAGAAGAATTCAGATTTTAACACGAGAGTAAACGTAAAAAGAAGGTTTTACAAGACTCACGTTAACAATATTGCAGCAGTACGCACACAATCGAAGCGCAGTAAGGATGGCTAGTGTAACTAGCAAGAATACCACGAAAGCAAGAAAAAGAAGTACGCTATTAACTATTAACGTACCTGTCTCTTCCGAAACGAATGAGTACGTGTGCGACGTGTCTCCTACCATCGATGGATCTGAGTCT
+
5B?<;BCC@@BCBBBCCBCCBBBCC@CDC?BACC::8:?@@BBBCC?BF@B?AA@::9;6;@DCA;;9CCBAD<?;95555$9=9=2959'5:<8@BBBBBB@@=@@CC@BBC?BBBA@@BBBBBCCCCBA=@A996:A@?AB@@=A?BBC?BCCCBABA@CCCCCC?BB?BBB?AAABC:???9==<<<.=A=A?>>B?AAA:>:=?@@<?;?ABBB>BCBBBBD@D@AAA<AA@<?@BAABCBBBBBBBBBBABAB::7;B@;@B>>>>><>AAA=====>
@ATNG8:02791:03817
GATGGTAGCGCATATCAGCGCAGCCCAGAAGATCAGGAACTCTAGAAGAATTCAGATTTTTAACACGAGAGTAAACGTAAAAAGAAGGTTTTACAAGACTCACGTTAACAATATTGCAGCAGTACGCACACAATCGAAGCGCAGTAAGGATGGCTAGTGTAACTAGCAAGAATACCACGAAAGCAAGAAAAAGAAGTACGCTATTAACTATTAACGTACCTGTCTCTTCCGAAACGAATGAGTACGATGAGATCTCGTGTGCTACCATCGATGGATCTGAGTCT
+
<A:@<@;6:BDDICBDCDCCCCBBB>BGG@BBDCAA?@>@@DBBBA?AA<?>C?C99999*:>BBECBAAACCL?J@@@BBB2AA>C4;;;.;BE@CBBCDCCCC@C@CC?@?A?ABBBABCBCBCBCCCCC@CEBB@C???BBBC=A<@??;@BBBBCCC@CCCAAA???>AAD?BBA??8@??;?CEED2CC?B888B@@AA<@<@@>>9<6<AB@@<?@@@@CB@D@CCD=BBB?BBBBBBB@AADCBBBB>===88??@BA;A>@???C?BBBBB?>>BB
@ATNG8:02796:03812
GATGGTAGCTCGCTGATGATATCTCCAGAAGATCAGGAACTCTAGAAGAATTCAGATTTTTAACACGAGAGTAAACGTAAAAAGAAGGTTTTACAAGACTCACGTTAACAATATTGCAGCAGTACGCACACAATCGAAGCGCAGTAAGGATGGCTAGTGTAACTAGCAAGAATACCACGAAAGCAAGAAAAAGAAGTACGCTATTAACTATTAACGTACCTGTCTCTTCCGAAACGAATGAGTACACACTCTCATATGACACTACCATCGATGGATCTGAGTCT
+
6>CC@CCCBCCCCBBBECCDDCBBB@CCC@BBCB999:@AABBBBB?BB=B?A@ACDDDC3C>AABBBBBBBBB>?;ABCCC5BBAC@BCC=BJG?CBBBCCBBB@C@CC?BBC>B@@BCCCECCCDCCCCD@ABBB?B???????<A>AAA?ADCCBBBB?BBACCC?DC@>>>799ABC;B>>:>@DDD/??=A;;;AAA==694;>==6:5;@AAA>AAA@ACC=?>@DC>BBB?BBBBCBBBBBBB??>>>@?BAAAA@@@=@BBBBCD?CBBBB?>?BD
@ATNG8:02802:03819
GATGGTAGTAGTACACTAGTCATACCAGAAGATCAGGAACTCTAGAAGAATTCAGATTTTTAACACGAGAGTAAACGTAAAAAGAAGGTTTTACAAGACTCACGTTAACAGTATTGCAGCAGTACGCACACAATCGAAGCGCAGTAAGGATGGCTAGTGTAACTAGCAAGAATACCACGAAAGCAAGAAAAAGAAGTACGCTATTAACTATTAACGTACCTGTCTCTTCCGAAACGAATGAGTACATAGATATACGTATAGCTACCATCGATGGATCTGAGTCT
+
CJCB?BCCBDAA<GEFCCCCDCCCC@CCC@CCABAA?@>AADBBBB?BC@C@B??88888):>ABBBBCBBBBB<BBCCDDD1B@=B5:::.;CC@CCBDDCDCC@C?BBDC@A>ABBBBABBBCAABCCBB?BB??<@?@?BB@@9A?B>?<@CDCCAA>9==CAAA;;;7>AA<@?@@@9???=@@A@@/@A=AA??@@@55.5499;?8<8:<@9:8:AAAABB@B?BBC>BBB?AAABCDBBAAB@B=>>>@@@@=>>@@@:>>>>@@@9?>@@AA@>>>
@ATNG8:02805:03801
GATGTAGCTCTGCTCTGACTCTCGTACTCATTCGTTTCGGAAGAGACTGGTACGTTAATAGTTAATAGCGTACTTCTTTTTCTTGCTTTCGTGGTATTCTTGCTAGTTACACTAGCCATCCTTACTGCGCTTCGATTGTGTGCGTACTGCTGCAATATTGTTAACGTGAGTCTTGTAAAACCTTCTTTTTTACGTTTACTCTCGTGTTAAAAAATCTGAATTCTTCTAGAGTTCCTGATCTTCTGGTGTCTGATCTGTATCACTACCATCGATGGATCTGAGTCT
+
CCA<@>CCCDCCCCAAADCCCD@AACBBBBC?B???<?C?C@CCBBBBC@BBBCC@C?CBBB?B@DDDBBBDDC?::999*:B;A>AA<ACBB>BAA=@B<@?ADBCACDCCBBCC@CBB?B?CCCCBBCB?BBDD?BBD@@@BBCCCCCBBBB@BCC?BA?C@CABBBCCFD?BBBBB7A>C;;;:::;%;AABB>CEECDDCBA@5;;;;;%;?@AB?B?@A>ABCBAAA?A?;;;>00+000+;CBBBCDBCFGCCBBBBBBC?BBBBBBB?BCBBBBBBBB
@ATNG8:02806:03203
GATGGTAGTCTCAGATAGTCTATAGTACTCATTCGTTTCGGAAGAGACAGGTACGTTAATAGTTAATAGCGTACTTCTTTTTCTTGCTTTCGTGGTATTCTTGCTAGTTACACTAGCCATCCTTACTGCGCTTCGATTGTGTGCGTACTGCTGCAATATTGTTAACGTGAGTCTTGTAAAACCTTCTTTTTACGTTTACTCTCGTGTTAAAAATCTGAATTCTTCTAGAGTTCCTGATCTTCTGGGTCTCTCTCTCACGCACTACCATCGATGGATCTGAGTCT
+
>5555;;555<<@AB@>>:549<5;9>=@AAA8:;CD?CHAEACBBBCBB?BAA9>;?+//:96>=@:8><555<:=<>BB1@@?BBCB>BBBB?BCB?BG@;;;B@@<ABBBBBBC?BAC?B>BBBAB;;;=AB@@5;;@@@@>@=::9995<=8CA@6586;6;899><@>@:=@@@B4A>B299???,>::9=699ABBAB:9:2;9:9'9999A;?;@B=@C@@??@=@<ABBAAA?CACB>AAABC@;;<BDA000000>;>=?>>>>:?>==?>>>?A
@ATNG8:02808:03212
GATGGTAGCTATACGTATATCTATGTACTCATTCGTTTCGGAAGAGACAGGTACGTTAATAGTTAATAGCGTACTTCTTTTTTTCTTGCTTTCGTGGTATTCTTGCTAGTTACACTAGCCATCCTTACTGCGCTTCGATTGCGTGCGTACTGCTGCAATATTGTTTAACGTGAGTCTTGTAAAACCTTCTTTTTACGTTTACTCTCGTGTTTAAAAATCTGAATTCTCTAGAGTTCCTGATCTTTCTGGACAGAGTGTGCAGATACTACCATCGATGGATCTGAGTCT
+
CCBB?BC@::6AACCEECDDDCCABBAABECB?BDDD>AA?A@BBBCCAB?BCBBB?C>BBBB?B>ABBBC@@BB?AAAA@A?#=<8=888,5AAB?ACF?BB;>=>BCD?AAA><<;;5;AC;@:==>A>>=<5<@885:=?=;>>@@@@@A@@@@<??@<:::7;<>>>==>B@@:>:;:;/;9=:>>BBB/BD9990888///;98:<)7777(8===?=?<@AAAA=9//-/499=AAAC6;;?====@???><==:;<A@@A8858==A=>>:>AA>>=B>>>
@ATNG8:02809:03208
GATGGTAGTAGTACACTAGTCATACCAGAAGATCAGGAACTCTAGAAGAATTCAGATTTTTAACACGAGAGTAAACGTAAAAAGAAGGTTTTACAAGACTCACGTTAACAATATTGCAGCAGTACGCACACAATCGAAGCGCAGTAAGGATGGCTAGTGTAACTAGCAAGAATACCACGAAAGCAAGAAAAAGAAGTACGCTATTAACTATTAACGTACCTGTCTCTTCCGAAACGAATGAGTACGAGAGAGCACACGTGTCTACCATCGATGGATCTGAGTCT
+
BCBB=@@==CBC>?C>@CCBBBBBCAECC?BCEBAA>@?CBCBBBB@BC?B@AAAAAABD3B@CBBBCCCDAAA<@@ACDCC5CC@C=A@@7AAA=ABBBCCCCB@A@BB?BBA>ABBBCCCCCCCDDCCBB?BCBB?B@??>==?6?;???;@BBABCCC?CCCCCC?BB@BBA=@A?==5<<8478888(7A:@;;;;;A??;@=??@@=A<@@BCC@B@??BBB@C?BAC>CCC?BBBBBBBBBBBA=<ABBC>===>AB>><>:;:@@@<???ABBC:::
@ATNG8:02823:03210
GATGGTAGCGAGCGAGTGTGTATACCAGAAGATCAGGAACTCTAGAAGAATTCAGATTTTTAACACGAGAGTAAACGTAAAAAGAAGGTTTTACAAGACTCACGTTAACAATATTGCAGCAGTACGCACACAATCGAAGCGCAGTAAGGATGGCTAGTGTAACTAGCAAGAATACCACGAAAGCAAGAAAAAAGAAGTACGCTATTAACTATTAACGTACCTGTCTCTTCCGAAACGAATGAGTACGATGAGAGAGCTCTCTCTACCATCGATGGATCTGAGTCT
+
6==?9BB=BBB>:65666>BBCCBB>BAB<@?@=99176;;<?>>>5:;*0*0=>ACDDD+D@CCCDCCCC@@@=@BBBDFD3BB=@4;;<*:AA?A;99EEDDC?@?@C@CCC?BBBBCCCCCBCCBBCCB@CDCB@CAAABB@@<A?B;;7;CA;;;@@>@BCCBB>AA?:98189999+3<<8<<==?>(?C?C99:BCBBB:?;??BD3839?BBBABCA@@CB@C@CBB=BBD@BCBBB?>???BBCBBBBCBBBB???AA=C>>>=>><@@@@@@?888
@ATNG8:02823:03228
GATGGTAGCACGACACGACGATGTGTACTCATTCGTTTCGGAAGAGACAGGTACGTTAATAGTTAATAGCGTACTTCTTTTTCTTGCTTTCGTGGTATTCTTGCTAGTTACACTAGCCATCCTTACTGCGCTTCGATTGTGTGCGTACTGCTGCAATATTGTTAACGTGAGTCTTGTAAAACCTTCTTTTTACGTTTACTCTCGTGTAAAAATCTGAATTCTTCTAGAGTTCCTGATCTTCTGGACAGAGTGTGCAGATACTACCATCGATGGATCTGAGTCT
+
4;54056<BCCB<AHBBBC;69BCCCBBCCBB@BDCD?DD?B?BCCCBBA?BB????D=?@AA@C?BBCBBBB@@<=<<;>)?B<B<<=6=AAB@CCC?CC>AAAABC@A>>>=>>@<@AA=A<>>>A@@@@=C@>>9==<<=?===>>@A888?:888<>>:>;>>???A===;>>AAA6@<?<?::;:,:=333)--3---66585===*::9994848>3:==:3--)-)--37;A:==@<???@>;;;==@AAAAABE>>:>@?@BAA===>>>@>>>@
@ATNG8:02833:03203
GATGGTAGCGCACACATAGATACAGTACTCATTCGTTTCGGAAGAGACAGGTACGTTAATAGTTAATAGCGTACTTCTTTTTCTTGCTTTCGTGGTATTCTTGCTAGTTACACTAGCCATCCTTACTGCGCTTCGATTGTGTGCGTACTGCTGCAATATTGTTAACGTGAGTCTTGTAAACCTTCTTTTTACGTTTACTCTCGTGTTAAAAATCTGAATTCTTCTAGAGTTCCTGATCTTCTGGCTCTCGTAGACAGATACTACCATCGATGGATCTGAGTCT
+
:;;;:=?<@<<<ABBA@?BA?995=:555<:<90/0;30/)/)/79:;>>5:::<;9<9<AA@<@=@BB<<;;:>054998'8;4988803355.55949;269;C@B>BCCCCCDC@C@@=@=AAAA;<;C=@@BC>BACAA;;;B;;;AAAAA=A?@=;;4:29>?AACC@@=>;;;/:;?;::;;;*;@@@@0;;ABBBBBBB?BBBB0=>@9:2:=AB@DAA@CBB>B>AAAAAB=A;;5;BBCBCCDBAACBA@@@@@@@CBBABBD?ABABBBBBBD
@ATNG8:02834:03214
GATGGTAGGCGACATACATACGCGCCAGAAGATCAGGAACTCTAGAAGAATTCAGATTTTTAACACGAGAGTAAACGTAAAAAGAAGGTTTTACAAGACTCACGTTAACAATATTGCAGCAGTACGCACACAATCGAAGCGCAGTAAGGATGGCTAGTGTAACTAGCAAGAATACCACGAAAGCAAGAAAAAAGAAGTACGCTATTAACTATTAACGTACCTGTCTCTTCCGAAACGAATGAGTACAGAGAGTACGATATGTCTACCATCGATGGATCTGAGTCT
+
BDED@CCD@CABBECCCCCC9;:BB?BEDBCCBCAA?A>A@CCCBB?BC?B?BBCCCDCC1C?CCCCCCBBBDD>BBBDDDD1B@=@49996:CC@BAACCCCCE>@=@A=@AB=AACAABCDDBBBCCBBCACBBB?BB@@ACBB?CDBBB>AACCCCCC?BCCCAA=BC?B?@299999,9>>9999999%9?:?979DAB@@7;79<?A6;6;AAA@@CC@AACC@C?AAB=BBB?BBBBBCCCCAAABBCBBBBBB@@@BB?:888><BB=C>==@<=<>?
@ATNG8:02835:03219
GATGGTAGCGCGACGAGCGTAGACCCAGAAGATCAGGAACTCTAGAAGAATTCAAGATTTTTAACACGAGAGTAAACGTAAAAAGAAGGTTTTACAAAGACTCACGTTAACAATATTGCAGCAGTACGCACACAATCGAAGCGCAGTAAGGATGGCTAGTGTAACTAGCAAGAATACCACGAAAGCAAGAAAAAGAAGTACGCTATTAACTATTAAACGTACCTGTCTCTTCCGAAACGAATGAGTACCTCTCAGACGCTCGTCCTACCATCGATGGATCTGAGTCT
+
//::6;;=?BBBCAA=C@<@DD>D>8CCC=@;9499272;9:?<BC=@=9>900)//////'/068>?<===>AA5;6;:==>,=@9>=@@@+>599)5::>B?=AA9@<@A8;;D>?@BBBHCCCCCBBBCB@;>>00,0>>@0::D=A>@;;4:A?=@A?A=@CCBAB>@@;@?=8>>AAB9@@@488<<<*<=6<>>>>AA==:=<?AAA:==8==BBC@BBCBAAC8949==8;@@:0/0=??B@BBBAA>?@AAAA???=A==:>>>>A@;7;6///9:6:8
@ATNG8:02837:03204
GATGGTAGTAGTACACTAGTCATACCAGAAGATCAGGAACTCTAGAAGAATTCAGATTTTTAACACGAGAGTAAACGTAAAAAGAAGGTTTTACAAGACTCACGTTAACAATATTGCAGCAGTACGCACACAATCGAAGCGCAGTAAGGATGGCTAGTGTAACTAGCAAGAATACCACGAAAGCAAGAAAAAGAAGTACGCTATTAACTATTAACGTACCTGTCTCTTCCGAAACGAATGAGTACACATCGTCGTGTCGTGCTACCATCGATGGATCTGAGTCT
+
BD@@7;=BB<<<<>DCCCBBBB;9;@CCG@CCCCBB?B?BBCA@A@?:;8;>ABAAACCC3CAAAABCBBB@A@8==;;:::*5B=A9BBB;CCC@CCBBBCCBB@B@BC?CCC=??BDDBBCCCBBCBCBDAC@AAADA@?CCCB?B@D;;;<DCBBBBC=@?AA?B=9977736;<333(3320699:>.>A=A@==>AA;;7;;>??@;?;??B@@=@@??BBB?B?BBF>BBB>:9:BBBBBBCBB?ABCAAA????AC??<?BAABAA>AE???C@@@;
@ATNG8:02839:03236
GATGGTAGTCTCAGATAGTCTATAGTACTCATTCGTTTCGGAAGAGACAGGTACGTTAATAGTTAATAGCGTACTTCTTTTTCTTGCTTTCGTGGTATTCTTGCTAGTTACACTAGCCATCCTTACTGCGCTTCGATTGTGTGCGTACTGCTGCAATATTGTTAACGTGAGTCTTGTAAAACCTTCTTTTTACGTTTACTCTCGTGTTAATAATCTGAATTCTTCTAGAGTTCCTGATCTTCTGGAGATATCATCAGCGAGCTACCATCGATGGATCTGAGTCT
+
5@>:7A@@@CCCCCCCCCBBBBCCCCBBBAAA?ADJI>CC@C@CCBBBCC@BBCBB?C<?@??9@<@BCBCBCCD?BBCCC3CB?BBBB<A@AA?ACC>CC>@@@EDDADDDCBBBB?BCC@C?CCCCBBBC?CCCB?C@@@@@CCBCBAACCDC?BBD?CA>@=@ABBBBCCC?@;;;;.;>B;;<;<;*;A@AB>ACCDGCCBBC@E@GC@DCDCG@B@BC?AABA@>>:>?@AACBC?B=A?@BBCCCCCCBCCCCCCCDBB?B@AACCE@CBBBCBCBAB
@ATNG8:02839:03241
GATGGTAGTGTCAGTGCGCGTCGTCCAGAAGATCAGGAACTCTAGAAGAATTCAGATTTTTAACACGAGAGTAAACGTAAAAAGAAGGTTTTACAAGACTCACGTTAACAATATTGCAGCAGTACGCACACAATCGAAGCACATTAAGGATGGCTAGTGTAACTAGCAAGAATACCACGAAAGCAAGAAAAAAGAAGTACGCTATTAACTATTAACGTACCTGTCTCTTCCGAAACGAATGAGTACGTGTGACGTACGTGAGCTACCATCGATGGATCTGAGTCT
+
CBCC?CCCCCCCBBACCCCBBBCCC@CCC?BBBA@@<@?BCCCCAA=AA=B?BB@;;;;;.=<ABBABBCDBBB=BBCCDDD3CC=B4:99.;BB=BBBBDCCCB@C@CC@BBA?BBBBBBDBBBBBBCCBB?BBBB?BBCCCC@C?B?B@?>?CBBBAAC@CAACCC@@A<ABB<>@999+9>>;::9999%9B>B@?;BBAAA;?<@A@@<?<@BCCC?BCBBBBB?B@BBB=BBB?BBBBBBA@A@CCBBBBBBCCBBBBBBB?BAAABCC@C@@B?@@@?>
@ATNG8:02848:03215
GATGGTAGTATAGAGCTCTACATAGTACTCATTCGTTTCGGAAGAGACAGGTACGTTAATAGTTAATAGCGTACTTCTTTTTCTTGCTTTCGTGGTTTCTTGCTAGTTACACTAGCCATCCTTACTGCGCTTCGATTGTGTGCGTACTGCTGCAATATTGTTAACGTGAGTCTTGTAAAACCTTCTTTTTACGTTTACTCTCGTGTTAAAAATCTGAATTCTTCTAGAGTTCCTGATCTTCTGGCGCGTATGTATGTCGCCTACCATCGATGGATCTGAGTCT
+
<BB@8B=BB=BCCC99;65;<<?BBBBBCDCCACBBB>BB?B?BAAAC@@=@@@??:?;??@D=A>AAAADBAAA<AAAAA/@@<@;<<6=BBB?CD>@@7;:@>>><??A?>?@@<=>>:><@::;A>>>;??::5;?>788>=>@==>>>>C=>>>;??<?;?>9666=//-.9;@@2@7@<@@@@@/>>ABD9A=?=9A@=><18888'2:;5818;@B;:;:A@@@=A=A@@@>>:<<<8=<====;:;==???@A;>;;6;>>>>;;5;<;=;:;:??
@ATNG8:02849:03246
GATGGTAGCACACGAGATCTCATCGTACTCATTCGTTTCGGAAGAGACAGGTACGTTAATAGTTAATAGCGTACTTCTTTTTCTTGCTTTCGTGGTATTCTTGCTAGTTACACTAGCCATCCTTACTGCGCTTCGATTGTGTGCGTACTGCTCAATATTGTTAACGTGAGTCTTGTAAAACCTTCTTTTTACGTTTACTCTCGTGTAAAAATCTGAATTCTTCTAGAGTTCCTGATCTTCTGGTGTCTGATCTGTATCACTACCATCGATGGATCTGAGTCT
+
6CCC?CCCC@AACDCBBCCCCBBBCCCCDEDD@CAA@:@A=A?BBBCCCC?BB@@@>A?AA??=?=AAAABBBBA<77777.9G?BBAB9@BBB>@AC?CC598BBBB?BCAAA;;;;?@@;@;@A@88:>><AABB:==>>???@@@@@AB??9;>;;??;?:>>>;;=A@?9<6677,89>98////(/<333)--3---;67;:AA@*779=A;A;>>:=>><://,/177:>>A8;;C=A@>>>>@B@@?>@@AAAAAA<A899=//-/669A?@?@@
@ATNG8:02852:03243
GATGGTAGGTGCACATGAGTGTATCCAGAAGATCAGGAACTCTAGAAGAATTCAGATTTTTAACACGAGAGTAAACGTAAAAAGAAGGTTTTACAAGACTCACGTTAACAATATTGCAGCAGTACGCACACAATCGAAGCGCAGTAAGGATGGCTAGTGTAACTAGCAAGAATACCACGAAAGCAAGAAAAAGAAGTACGCTATTAACTATTAACGTACCTGTCTCTTCCGAAACGAATGAGTACAGAGAGTACGATATGTCTACATCGATGGATCTGAGTCT
+
8:44.4::7566>>>;<@B?696AA<??C?BB@ABC@C?BABFDFD?CC@B@BCCCDJFJ5A?ABCBCBA@;;;0;===:::(5929.949&4::6=:;;;???A=@=::38@@<@BBBBBD@ABGCCBC@@=@000;00/:99/3-54999.45<:?:BB:??>::8:=<6;=;)/0000)//3,399;;+=:6::588555849599//)/(/5<=A=AACBB??;:7><<0<94.779?@ABBBBBA@ACCBB====@>=00/---8//).778:99889
@ATNG8:02852:03248
GATGGTAGGAGACACGTCGCACACGTACTCATTCGTTTCGGAAGAGACAGGTACGTTAATAGTTAATAGCGTACTTCTTTTTCTTGCTTTCGTGGTATTCTTGCTAGTTACACTAGCCATCCTTACTGCGCTTCGATTGTGTGCGTACTGCTGCAATATTGTTAACGTGAGTCTTGTAAAACCTTCTTTTTACGTTTACTCTCGTGTTAAAATCTGAATTCTTCTAGAGTTCCTGATCTTCTGGTTTACACACTCGCTCGCTACCATCGATGGATCTGAGTCTATCACCGACTCCC
+
7:00,/9;:CCDCCCCCBBBBB;;555;:<<B<AA@@;@B<@<@ABBBBA=@A:::086=:<=8=7=BBBB=88?8BB===+?@8;897-6@@@?A??;?B>AABAA=7;;==>@@@;?;;7;>BB;;;??A=AA@@7;677///:67;>>677:+//53784>=;==B:8;>;<@<>>>3=6=8:7677+69::@///67<<7:::1888(5:9::7;:=@:==A=8//-/6:;9<7717995::0;;;::///966:<<>=>5;;==<=>:==<;8:///989<9;2333336.
@ATNG8:02809:03251
GATGGTAGTGTCATATGAGAGTGTGTACTCATTCGTTTCGGAAGAGACAGGTACGTTAATAGTTAATAGCGTACTTCTTTTTTCTTGCTTTCGTGGTATTCTTGCTAGTTACACTAGCCATCCTTACTGCGCTTCGATTGTGTGCGTACTGCTGCAATATTGTTAACGTGAGTCTTGTAAAACCTTCTTTTTACGTTTACTCTCGTGTTAAAAATCTGAATTCTTCTAGAGTTCCTGATCTTCTGGTATGACTAGTGTACTACTACCATCGATGGATCTGAGTCT
+
5@BC?BECCCBCEDCBB@@@BBBBBDCCCBBB<ABFD>B@?B@DGBBBBB?BBCDD?D?BBAA>C@CBBBBBBCD?CBCCCC(CB>AACD;@??@<@AC@CC@CCCCBB@BCCCCDCC@BBCAD@CCBBBCCFACCCCACBBCCBBBBCCBBCBBB@C::;;C@CADCCBCCBBC?BBBAA7@<?<;;;;;*;@@AA<BBCBBBBBCB?BDBC0BAAAB?B@CB?A@BBA;;7;@BBBCBB=@;;8;BBB;;;CCCCCCCCCCBA@=@BABBBB@BCBBB@@@AA
@ATNG8:02811:03250
GATGGTAGCGCATATCAGCGCAGCCCAGAAGATCAGGAACTCTAGAAGAATTCAGATTTTTAACACGAGAGTAAACGTAAAAAGAAGGTTTTACAAGACTCACGTTAACAATATTGCAGCAGTACGCACACAATCGAAGCGCAGTAAGGATGGCTAGTGTAACTAGCAAGAATACCACGAAAGCAAGAAAAAGAAGTACGCTATTAACTATTAACGTACCTGTCTCTTCCGAAACGAATGAGTACTATGTAGAGCTCTATACTACCATCGATGGATCTGAGTCT
+
/://)//////;>AABAC@;;;@>?0?::49?::4929:=::=>>B?BB@B>>=@;;;;:'9;ACBABBA;;@B=B;;;@@@,;:294:99'5994;><<<@?=A6;5;B?ABB@DCBAABBBECB;;;BBB=BBBB<AABACC@@=A>B;;499>:<<<A;CCCBCC@AA>ABF>AABBB=BAA99:9:9(9>;?99:@@===8>=>;:;=A9==CAA?BBBCDBB>A:;;;0;AB?BBBBBA9::BBDCCBC887A997:<7:39:<;<?B?BBBBACCA>>
@ATNG8:02814:03258
GATGGTAGTATAGAGCTCTACATAGTACTCATTCGTTTCGGAAGAGACAGGTACGTTAATAGTTAATAGCGTACTTCTTTTTCTTGCTTTCGTGGTATTCTTGCTAGTTACACTAGCCATCCTTACTGCGCTTCGATTGTGTGCGTACTGCTGCAATATTGTTAACGTGAGTCTTGTAAAACCTTCTTTTTACGTTTACTCTCGTGTTAAAAATCTGAATTCTTCTAGAGTTCCTGATCTTCTGGTATACACACTCGCTCGCTACCATCGATGGATCTGAGTCT
+
6C==?BCDDDCCBCCCBBBDDCAAAADDDC@A>@BBB<BB?B?BAAA??A<?????<?>A?AA>A;??@A@@A??9>>>>>/>A:?>AA9AB@@=A>>7:<788:ABA<AAA?>>AA;>>>;?9>>@@>>=@;AA<<8=>>>>>>>>>>AA<=<@9<=><>D=A;A??@>??@A<A@@@@6>8;9::<<;.:=555(//6///<99=:>>>?/>@@AA<@<==:==?>>>><><>>@@@A6<<A=???>>>?AA?===>>>>A>=7=AAA>>>;=A=@@@<<55
@ATNG8:02815:03292
GATGGTAGGACGAGCGTCTGAGAGGTACTCATTCGTTTCGGAAGAGACAGGTACGTTAATAGTTAATAGCTGTACTTCTTTTTCTTGCTTTCGTGGTATTCTTGCTAGTTACACTAGCCATCCTTACTGCGCTTCGATTGTGTGCGTACTGCTGCAATATTGTTAACGTGAGTCTTGTAAAACCTTCTTTTACGTTTACTCTCGTTTTAAAAATCTGAATTCTTCTAGAGTTCCTGATCTTCTGGGCAGACTCTCACACGCCTACCATCGATGGATCTGAGTCT
+
////)//5.5555;:;:6;;@DCG@AABEDBB@A@@C>BC?C@EDBBBCCBHCCCCFCABA@A<B=@AB666=<;;844444$4;6<<>>6<59559::5<>:9:8A@B?BBDDCCCC@CBB>A?DDDCAA@C@CDDD?CBAADBBBBAA@DCCAA>ABA?@?;?<@ABBBIEBA>A;;;;-:9A<:9;:.5<;;@>BCBAB@9:9:*:BBB0:9:@?;@<@C@CCAAABC@C=??ABAA=A;;;0;AABBDDCCCDBABB@C<;6;@??AAA@DCCAAAC;::
@ATNG8:02817:03278
GATGGTAGGAGACACGTCGCACACGTACTCATTCGTTTCGGAAGAGACAGGTACGTTAATAGTTAATAGCGTACTTCTTTTTCTTGCTTTCGTGGTATTCTTGCTAGTTACACTAGCCATCCTTACTGCGCTTCGATTGTGTGCGTACTGCTGCAATATTGTTAACGTGAGTCTTGTAAAACCTTCTTTTTACGTTTACTCTCGTGTTAAAAATCTGAATTCTTCTAGAGTTCCTGATCTTCTGTATACACACTCGCTCGCTACCATCGATGGATCTGAGTCT
+
5BBB:>CG@CCCBCCCBBCCDCECBCCCDCCD@DBAB<BD@E@;;;CCCC?BBBBB?B?B@AB>C=@BBBBBBBB?BBCAC1BB;?566,8A>@<?A@<AA;?>CCB>7:;AAAC>><>@@<@:>>A>>>??<A@?>:?=>8::>??AABC=>=@<>>>=?@<?<??=AAAAAA<A????6?==965555'6=8891:===>>A>>><AAAA/A???A<A=A@<@>>>@?>9=9>>>><<688AAA=<<?>>>A;;;@????>>9?<<;;5515;;;A??>>>
@ATNG8:02819:03286
GATGGTAGTCTCAGATAGTCTATAGTACTCATTCGTTTCGGAAGAGACAGGTACGTTAATAGTTAATAGCGTACTTCTTTTTCTTGCTTTCGTGGTATTCTTGCTAGTTACACTAGCCATCCTTACTGCGCTTCGATTGTGTGCGTACTGCTGCAATATTGTTAACGTGAGTCTTGTAAAACCTTCTTTTTTACGTTTACTCTCGTGTTTAAAAATCTGAATTTCTTTCTAGAGTTCCTGATCTTTCTGGAGATATCATCAGCGAGCTACCATCGATGGATCTGAGTCT
+
6ABA;CCD@B@CCDDCCCBBBCCCCC@AACBB@@BBD>CC>B@BBBCCCC?BBCBB?B@CBBB>B?BCCCBABCB=87777)7?;?BBC>BCCC@CCJ@DC?99:BBC@CCCCBBBD?CCC?C>CCCCCBBB<AABB@CBBBDBAACBBBCAAAB?@AA?BA?A@BBCBBCCCC@BB@@B8A;@;::::::%;BBBB>CCGCCBCC;;;0;@@@,@@?AD5;:/:;;0;BC@@@D@D@CCCCAAA<AAB@FDBBBCCCCDBCCBCCCCCC?BBBBBBC@CBBBCBBABA
@ATNG8:02821:03281
GATGGTAGCGCATATCAGCGCAGCCCAGAAGATCAGGAACTCTAGAAGAATTCAGATTTTTAACACGAGAGTAAACGTAAAAAGAAGGTTTACAAGACTCACGTTAACAATATTGCAGCAGTACGCACACAATCGAAGCGCAGTAAGGATGGCTAGTGTAACTAGCAAGAATACCACGAAAGCAAGAAAAATGAAGTACGCTATTAACTATTAACGTACCTGTCTCTTCCGAAACGAATGAGTACGATGAGATCTCGTGTGCTACCATCGATGGATCTGAGTCT
+
;B=B?B@@@CCCCCCCCCCECCAAA=ACC@CCCB@@<@<A@CCCBA?AB?B@CB@>>>>>0>=CBBBBBCBBBB=ABABBBB2AC;A4:;/;AB?CBBABDDED?C?BB@BCB799AAABBBCCCBBBCCB?BCBB?BCB@@A::8;@CCD?BDCCBBBC?CCCCBB>BB?BBC@AA:9928>><9999:(:9:3:CCCCBBBC@C>BA@@?B?BBBBB?CC@A@CC@C?9993:AA?BCBBBBBBBBBBBBBA>?::::?@?AA<AAA=<=B@C@@@D@AABB
@ATNG8:02825:03290
GATGGTAGCTCTGCTCTGACTCTCGTACTCATTCGTTTCGGAAGAGACAGGTACGTTAATAGTTAATAGCGTACTTCTTTTTCTTGCTTTCGTGGTATTCTTGCTAGTTACACTAGCCATCCTTACTGCGCTTCGATTGTGTGCGTACTGCTGCAATATTGTTAACGTGAGTCTTGTAAAACCTTCTTTTTACGTTTACTCTCTTGTTAAAAATCTGAATTCTTCTAGAGTTCCTGATCTTCTGGTGTCGTCTATCATGTACTACCATCGATGGATCTGAGTCT
+
CCC?:CCCBCCCCBBCCBCCCDDBA@BBCCA@<@ABE=CC?D=BBBDDDD@CBBBC?C@CCCA?C?CCCBBCBDD@CBBBB1BD?A@CC=DDCC@CBB>BC<@?@BCC@CCBBCBBC@CCC?C=BCCCBBBB@CCBB@BBCBBABBCCCCD@@@B>BBB?CC?B?AABBCBCCC?BBEFF<D?B>AABBB0@BBBB>CCCDCBB@CC?BBBC5BBBCC@C@CC@BBCCCBB?B@BBABCC@BBC@CCCCC@A@BCCC???B@@??<@AACBBC@CCCBBBBBAA
@ATNG8:02833:03261
GATGGTAGTGCGTGAGAGAGAGACCCAGAAGATCAGGAACTCTAGAAGAATTCAGATTTTAACACGAGAGTAAACGTAAAAAGAAGGTTTTACAAGACTCACGTTAACAATATTGCAGCAGTACGCACACAATCGAAGCGCAGAAGGATGGCTAGTGTAACTAGCAAGAATACCACGAAAAGCAAGAAAAAAGAAGTACGCTATTAACTATTTAACGTACCTGTCTCTTCCGAAAACGAATGAGTAACGTGTGACGTACGTGAGCTACATCGATGGATCTGAGTCT
+
CEDC@CCCCCCBBBCCCCCCBBBCC=CBB?BBCCCC?C=BBAAAAC>BC=@>>>>7788+36;==AAA@@ACC>B>BBBBB5AB>C5;;;.;BC?CCCBCDCDC=B=BC?CCD?BBA@AACCEEECCBBBC?BF??<@???@??<?=CBB>AABB????=?BAABB?BB?ABD@CB<888.8887======%==6<498A?989)/)/889;/3.388886<:344::3943733&233-3/////(/9///7888=<<?8:;;;==BBBB=:::9=///77::A?
@ATNG8:02837:03281
GATGGTAGGCGAGAGTGAGACGCAGTACTCATTCGTTTCGGAAGAGACAGGTACGTTAATAGTTAATAGCGTACTTCTTTTTCTTGCTTTCGTGGTATTCTTGCTAGTTACACTAGCCATCCTTACTGCGCTTCGATTGTGTGCGTACTGCTGCAATATTGTTAACGTGAGTCTTTGTAAAACCTCTTTTTACGTTTACTCTCGTGTTAAAAATCTGAATTCTTCTAGAGTTCCTGATCTTCTGGTGTCGTCTATCATGTACTACCATCGATGGATCTGAGTCT
+
>C=B?CDLAECBBCB>ECBB@<@CCCDCBBBD@CCCC>CC?B?AAACCCC?BBBBB>B?BBBC@B?BBBCCBBBB?@@@@A2A?<@CAB:ABBB@BBB>AB>@>@CAA<???@AAAA<???;@<@B>@@@@@<@??><A?@@@@::;@@@??<<@6///7==7=7=::///<///*/==@C5?:==BDDF/@@777.3-----7::?<>BBB/?>>;@171//,/;<=>>><@<????>>:>=@=>>>@A?>==A@;;666:::@<@A??>>><?@@@@BB==9
@ATNG8:02846:03265
GATGGTAGTGCGTGAGAGAGAGACCCAGAAGATCAGGAACTCTAGAAGAATTCAGATTTTTAACACGAGAGTAAACGTAAAAAGAAGGTTTTACAAGACTCACGTTAACAATATTGCAGCAGTACGCACACAATCGAAGCGCAGTAAGGATGGCTATTGTAACTAGCAAGAATACCACGAAAGCAAGAAAAAGAAGTACGCTATTAACTATTAACGTACCTGTCTCTTCCGAAACGAATGAGTACACACTCTCATATGACACTACCATCGATGGATCTGAGTCT
+
<;;;8<@CB=B=?AAAC>==<A:99/5<=8=CEB??9?9>::?>:=7@B?E@@@:97===+B;=>;@BBB@AA@9?8?====,49255@@@9BFJACCBBBBBBC@FADD?BAA<@@@?@@BBCGIJDCBBA=@?==9?:::BBCB@C@BAA=ACAA>ABB@BBBBBB?BB@??@?BA99929@@?CBBCB3@@=A888A>>>B=B<????:=8=:@?A?@AAABBB@B?BBC>FCC>@AACDBBBA@ACCBB@@@>AABBBAAA?BBAAA>?=?AAAC@@?BB
@ATNG8:02849:03261
GATGGTAGACATATCGTACTCTCTGTACTCATTCGTTTCGGAAGAGTCAGGTACGTTAATAGTTAATAGCGTACTTCTTTTTCTTGCTTTCGTGGTATTCTTGCTAGTTACACTAGCCATCCTTACTGCGCTTCGATTGTGTGCGTACTGCTGCAATATTGTTAACGTGAGTCTTGTAAAACCTTCTTTTTACGTTTACTCTCGTGTTAAAAATCTGAATTCTTCTAGAGTTCCTGATCTTCTGGGCAGACTCTCACACGCCTACCATCGATGGATCTGAGTCT
+
6BCD?CBCBCCCDCCCCCCBBBCCCCAAAABB?B>>>7?C>B?BCDCBBB?BBBBB>B>@@BA<B?A@@@CBBA?=88888(:>8==BB=@=@A?ADDAED9;:;CBB@CCCCCCCC@CDC?@=@CAAACBC@CCDD@CCCCBBBABBBBCCCBB@C@@>AC@C?BBCBBCCCC?@@CCB8B=A=>@>@@0@DBCC=@@CABBB:;;?BCCC5BCBAA?A?CB@CCCBBAC@D@BBBCCC=@99979BBCCBBCBBBBBCCADBB?BCCCBCD@CBBBBCCBCC
@ATNG8:02850:03276
GATGGTAGCGCGACGAGCGTAGACCCAGAAGCATCAGGAACTCTAGAAGAATTCAGATTTTTAACACGAGAGTAAACGTAAAAAGAAGGTTTTACAAGACTCACGTTAACAATATTGCAGCAGTACGCACACAATCGAAGCGCAGTAAGGATGGCTAGTGTAACTAGCAAGAATACCACGAAAGCAAGAAAAAGAAGTACGCTATTAACTATTAACGTACCTGTCTCTTCCGAAACGAATGAGTACTGCGTCTCACTCTCGCCTACCATCGATGGATCTGAGTCT
+
70//)/7::>BBBBBBBBABB?;;>7;<@?:95<<::7:8::::=8@7B=4<4888;;@;@+@=BB=CCBBB??=389?@?@@0@C?D>BAA7BCC@CCA@@BB@@=@@AA?ABA>AAAABBECCCCCDCBBB?BBBD>AAABBBBB<@<@@@<@C@@?BBB@BBBAAA@CC?BBC?BCBCG=999888888(6:4:889>>?AB=A;AAA@<A=AACBC@BBBCBBD?B?BCA9A9959@@ACBBBBBBBBAB@@?BBBBB@DCC@CCAAAGDAAABBBBBBBB
@ATNG8:02855:03296
GATGGTAGGACGAGCGTCTGAGAGGTACTCATTCGTTTCGGAAGAGACAGGTACGTTAATAGTTAATAGCGTACTTCTTTTTCTTGCTTTCGTGGTATTCTTGCAGTTACACTAGCCATCCTTACTGCGCTTCGATTGTGTGCGTACTGCTGCAATATTGTTAACGTGAGTCTTGTAAAACCTTCTTTTTACGTTTACTCTCGTGTTAAAAAATCTGAATTCTTCTAGAGTTCCTGATCTTCTGGCGCTCTGTCACGTCTGCTACCATCGATGGATCTGAGTCT
+
;:44.5556;=666>=<<<B@B@B<@>@@@@B@BBBB<@@>B@@@@BBBC>BCABA=@<@CCE@H@C@@@?AB@A=99999.5>;A>DD=BBCC@CCCABE@CBBA@4;;;;?>?A799?=?=@A@A>=>C>@9997;;BBBBBBBCBCCCBBB?;;;@BB?B?BAAAB9:9A@CBBBC7@=@;99999(5////)//7999::55.55555#49955.5.558<>>>>>>9<9655<<C?989;>>9;:@@@CBBBCC@@@C@@8:;@@@>><000:=:=<A@
@ATNG8:02811:03309
GATGGTAGCTATACGTATATCTATGTACTCATTCGTTTCGGAAGAGACAGGTACGTTAATAGTTAATAGCGTACTTCTTTTTCTTGCTTTCGTGGTATTCTTGCTAGTTACACTAGCCATCCTTACTGCGCTTCGATTGTGTGCGTACTGCTGCAATATTGTTAACGTGAGTCTTGTAAAACCTTCTTTTTACGTTTACTCTCGTGTTAAAAATCTGAATTCTCTAGAGTTCCTGATCTTCTGGAGATACACATGATACTCTACCATCGATGGATCTGAGTCT
+
69668=?CCC?CCCEJDCCCCBBBBB@@ACCC@BCCC>AA?A@BBBCCBB?CDBAA>A@BBBA?C?ACBCAB?AA?BCBBB3BB@F;;;6=CBB@BBB>BB<>=>CAA>>?@AA??>=AAA9>9>>>>@A@A;CCA@68888;;>>>A???@@@B:>>><::8:;A>>@>@@>A:>7666,76=9;;;<;+:;///(//6///>::=8=>=>/>>>9;7=7///===>>><?7;;C==<177@9:99=@@A=9666=<<;==//-/666BDD=A>>>>>AAAA
@ATNG8:02813:03340
GATGGTAGGAGACACGTCGCACACGTACTCATTCGTTTCGGAAGAGACAGGTACGTTAATAGTTAATAGCGTACTTCTTTTTCTTGCTTTCGTGGTATTCTTGCTAGTTACACTAGCCATCCTTACTGCGCTTCGATTGTGTGCGTACTGCTGCAATATTGTTAACGTGAGTCTTGTAAAACCTTCTTTTTACGTTTACTCTCGTGTTAAAAATCTGAATTCTTCTAGAGTTCCTGATCTTCTGGTGTCTGATCTGTATCACTACCATCGATGGATCTGAGTCT
+
<FEDADBC@CCCAAACCBCCCDCCCAAADDDD@CAAB:BD@D?AACBCBA>BBBBB>B>BBBB?B>ABBB@BBBC?BBBBB3CB;@556,8A@@=ABB?BB>B@CAB>7==>>>>>>:>>?;A;???@;;;>;@?>>9>>AA>>>>>AA@@@A??;=>>=@@;?=AA>9;<AAA<AAAAA5A<@9<<>??/=<888.669///<67;8====+=>>>A=B=>>;>ACC;;;<?7::=>;@7;;A<@@>><??><<>@AAACA><<<@>?>AAA:;;<AA>>;;;
@ATNG8:02816:03323
GATGGTAGTACATGATAGACGACACCAGAAAGATCAAGGAACTCTAGAAGAATTCAGATTTTTTTAACACGAGAGTAAACGTAAAAAAGAAGGTTTTACAAGACTCACGTTAACAATATTGCAGCAGTACGCACACAATCGAAGCGCAGTAAGGATGGCTAGTGTAACTAGCAAGAATACCACGAAAGCAAGAAAAAGAAGTACGCTATTAACTATTAACGTACCTGTCTCTTCCGAAACGAATGAGTACTATGTAGAGCTCTATACTACCATCGATGGATCTGAGTCT
+
/>9@<;@AA<=:66A@@ACDCCCA@4:559)/96--(-(-(-777633-33-313345555555"5.5<=>>>C>@@@;@?=>>@@@(@B>C4:99'5>>:<;;>@CBBC?CACC@AAA?BBCCDBBBBBBCBBBGD?DCCB>??CBBBBB<B;@::6:BBBCDED?BBCCBC?BB?BBB?ABAAA=AAB?ABBBB2BD?CBBB@B>??8=:=99::=8=@AAA@BBBBAAA=B?BBD>CDB@???FAAABBBBBAAABBBCAA?ABB::8:>?@@>A?A899BBBBBB
@ATNG8:02819:03336
GATGGTAGCGCATATCAGCGCAGCCCAGAAGATCAGGAACTCTAGAAGAATTCAGATTTTTAACACGAGAGTAAACGTAAAAAGAAGGTTTTACAAGACTCACGTTAACAATATTGCAGCAGTACGCACACAATCGAAGCGCAGTAAGGATGGCTAGTGTAACTAGCAAGAATACCACGAAAGCAAGAAAAAGAAGTACGCTATTAACTATTAACGTACCTGTCTCTTCCGAAACGAATGAGTACTGCGTCTCACTCTCGCCTACCATCGATGGATCTGAGTCT
+
<<@?8<666?@CCBCCCCCCCCCDE>CCCAA@AD;:6;?A@ADCAA>??=??BABBBBBB0@=@B@AABAB;;;0;A;;;;;$9C<@4999'5994;=ACCBCCE@D@BB>AAA?AABBCCBBCCCDDCCCA=@@>>:@AAAAC;:5;?C;::;CCCCBBB@CBBBBB79:?::98<<999,9<<888988(/>69///;;<;@<A:==??6;7;=EDFAAAACCBA=A?@??9@@@=?ABCBBBCBBABBCBBBBCCCDC?C;;7;AA@A@F@DCCA@@CA::
@ATNG8:02821:03330
GATGGTAGGAGACACGTCGCACACGTACTCATTCGTTTCGGAAGAGACAGGTACGTTAATAGTTAATAGCGTACTTCTTTTTCTTGCTTTCGTGGTATTCTTGCTAGTTACACTAGCCATCCTTACTGCGCTTCGATTGTGTGCGTACTGCTGCAATATTGTTAACGTGAGTCTTGTATAACCTTCTTTTTACGTTTACTCTCGTGTTAAAAATCTGAATTCTTCTAGAGTTCCTGATCTTCTGGTATACCACTCGCTCGCTACCATCGATGGATCTGAGTCT
+
;BB=;CCC@CBCBCBCDCCBBBGCEFCCBBAA?ADEG?CC@B?@@@BADD?DCBBA?B?@ABB?B>AADCCBABDA@@AA@2@A=B<;<1;A8879BC@CC?@?@AA>:>>???===;AAA:>:88:==@@@=BAAA;@@A>>=>;=AAAD9;;@<>=><??<?<AAAA@@@@@:>=@@@=@<@<@>AAA.;<>AD7=>>;;;A@@@<AAAA/AAAAA<A;??;AA@>=;=697>98:?@;>>A<A@???;@@@@@:::CBABA;@@AA???<===>>>CC??
@ATNG8:02821:03333
GATGAGCACACGAGATCTCATCGTACTCATTCGTTTCGGAAGAGACAGGTACGTTAATAGTTAATAGCGTACTTCTTTTTCTTGCTTTTCGTGGTATTCTTGCTAGTTACACTAGCCATCCTTACTGCGCTTCGATTGTGTGCGTACTGCTGCAATATTGTTAACGTGAGTCTTGTAAAACCTTCTTTTTACGTTTACTCTCGTGTTAAAATTCTGAATTCTTCTAGAGTTCCTGATCTTCTGGCGCTCTGTCACGTCTGCTACCATCGATGGATCTGAGTCT
+
--------59;<>ACCCA@;;>?=<<<@@>:CBB?8>@<?7;;<<;;:7::443-/)////38)///:::<:=7=>===+886?3777&23785>>;88=<<>A>7979?@A@;::<;@A;A<>>>888??:>?@B7;;>>>A;;;AAB@888A;===9@@<@>C@A:::<<<-//===.=061;=><>+;;>?D9<;;??:;;@B=ABB6;7;==@<@=>>;>AA@?>?=B=@@==>@>>>>9::;:==>>>B>;;;===>>>:=AA?;;;9=?;;888??>
@ATNG8:02826:03312
GATGGTAGCGCACACATAGATACAGTACTCATTCGTTTCGGAAGAGACAGGTACGTTAATAGTTAATAGCGTACTTCTTTTTCTTGCTTTCGTGGTATTCTTGCTAGTTACACTAGCCATCCTTACTGCGCTTCGATTGTGTGCGTACTGCTGCAATATTGTTAACGTGAGTCTTGTAAACCTTCTTTTTACGTTTACTCTCGTGTTAAAAATCTGAATTCTTCTAGAGTTCCTGATCTTCTGGAGATATCATCAGCGAGCTACCATCGATGGATCTGAGTCT
+
77//)/7555;<>==>@@GBBCBB@@?<;>BC790>=3<7)/)/77;<@A=>9949.938:9?<@@AAA;:955<9==>==+:>499:<599;=166<8<@8=<@@@@=AB<;;@@B69:@=A<AACCBABFG000@,00>>>@CCCBBBA@?>=2949.48885:<==:4555.4444)54729<<<<)//99<,66@@@E>66669999(55555.5=@@=@=<;;00+06;::==B=A@@<?ABABCCDDCBAABCCBB@@=;;:@??@=>>?996BCB@
@ATNG8:02828:03322
GATGGTAGTATATCGCGTCGCTATCCAGAAGATCAGGAACTCTAGAAGAATTCAGATTTTTAACACGAGAGTAAACGTAAAAAGAAGGTTTTACAAGACTCACGTTAACAATATTGCAGCAGTACGCACACAATCGAAGCGCAGTAAGGATGGCTAGTGTAACTAGCAAGAATACCACGAAAGCAAGAAAAAGAAGTACGCTATTAACTATTAACGTACCTGTCTCTTCCGAAACGAATGAGTACTGTATCTATGTGTGCGCTACCATCGATGGATCTGAGTCT
+
;BBA?CDA@>>@AA?<<00000/::6:@C?;;;EAA=A?C;;;@@@=@@=@<@?======)=7<778@?>?=<;3==@@@@@+=@5=.99:*9@B=BCBBBBBBB@C@AC@CDD?AACBBBBCBBBA@@BBB?BAAA>ADAAAC??=@@DBC?BFDCBCCB?AACDBB?::59>;8;==;;3733,5;<=>.>@=A888@@BED7;7;?>>5;6;>BBB>@@BCBCC@C????:@AB?:::CGCBBCBBBB@?@BED@@>>>@@@<@D@@@?B?BBBBBBBBBB
@ATNG8:02835:03349
GATGGTAGTGATACAGATCAGACACCAGAAGATCAGGAACTCTAGAAGAATTCAGATTTTTAACACGAGAGTAAACGTAAAAAGAAGGTTTTACAAGACTCACGTTAACAATATTGCAGCAGTACGCACACAATCGAAGCGCAGTAAGGATGGCTAGTGTAACCAGCAAGAATACCACGAAAGCAAGAAAAAGAAGTACGCTATTAACTATTAACGTACCTGTCTCTTCCGAAACGAATGAGTACCTCTCAGACGCTCGTCCTACATCGATGGATCTGAGTCT
+
CCBC?ABE@@ACCIECDCCBBBDEC@BBC@CBCB@@>A?BBBBBBC>AB>C>??@ACCCC+B7BB@BBBBB>==4>>@@?@?0@@<A<BA@7BBC@CI;;;BDBB@C@CF@HDC?A@BBBBEDDCABBCCCCACCAA?ACCCCCBA@C?B@@>ADCBBBCC?B?BAAA?CC?999=@@AAA=@@@?BBCCC39949C@@@ABCF@C>AACC?C?BAABC?CBBB>>>?B@BBB>BBB?BBBBBBC?AAACCCCBBB>>:@A>@BBA:>>A??<?@@@D???A?
@ATNG8:02850:03322
GATGGTAGTATCTGTCTACGAGAGCCAGAAGATCAGGAACTCTAGAAGAATTCAGATTTTTAACACGAGAGTAAACGTAAAAAGAAGGTTTTACAAGACTTCACGTTAACCAATATTGCAGCAGTACGCACACAATCGAAGCGCAGTAAGGATGGCTAGTGTAACTAGCAAGAATACCACGAAAGCAAGAAAAAGAAGTACGCTATTAACTATTAACGTACCTGTCTCTTCCGAAACGAATGAGTACTGTATCTATGTGTGCGCTACCATCGATGGATCTGAGTCT
+
:=55059<?;55599555;<=;;;>9<55.46///9493//37777133,36888==<<=+==<>=AA<>>===4;;AABBC5BB?C=@@A7A@@>BCA@?@@A=@;>,0,09>@@=@@ABBCCHCBBBCDDCC?BBBC>@@AA@AAC?@<@00-0<<<@:>??BBB?>?<AA=AAA499?>=5<<<8<8:8:)7=7758899<9:7;=A@BB=@=@ACCC@BBB@@?A?A@BBA=@::6:::AABBABBDCCCADCCCBA=??>8838@@@@CD?CCBBBBBBBA
@ATNG8:02855:03322
GATGTAGTGTCATTATGAGAGTGTGTACTCATTCGTTTCGGAAGAGACAGGTACGTTAATAGTTAATAGCGTACTTTCTTTTTCTTGCTTTCGTTGGTATTCTTGCTAGTTACACTAGCCATCCTTACTGCGCTTCGATTGTGTGCGTACTGCTGCAATATTGTTAACGTGAGTCTTGTAAAACCTTCTTTTTACGTTTACTCTCGTGTTAAAAATCTGAATTCTTCTAGAGTTCCTGATCTTCTGGTCTACTACACTGTACTCTACATCGATGGATCTGAGTCT
+
:;>>?CEA<A==>166?>>>A;;;;;@9948=8945505=8>9><<BA;@7@CB==;B656><8A?@@@<00////(/7777'/3-3877.7//)/)//949<166;;==9<AABBA@<<@CD<B>BCCGFCCC@ABABADBBCDBABACCBCCCCC5;;<5;?=?=BABBBA@99244444&46;79999=(=???@:;:>=;55555.5595$59=>9:?=AB@C:::C@A=B=ACCAAA>A;;7;CCCCJECAAADBB@A@A000@<>@AB>A;;:@@AABC
@ATNG8:02807:03353
GATGGTAGAGAGACTGTAGCGCACCCAGAAGATCAGGAACTCTAGAAGAATTCAGATTTTTAACACGATAGTAAACGTAAAAAAGAAGGTTTTACAAGACTCACGTTAACAATATTGCAGCAGTACGCACACAATCGAAGCGCAGTAAGGATGGCTAGTGTAACTAGCAAGAATACCACGATAGCAAGAAAAAGAAGTACGCTATTAACTATTAACGTACCTGTCTCTTCCGAAACGAATGAGTACGAGAGTCAGAGCAGAGCTACCATCGATGGATCTGAGTCT
+
>>//,//5;ABCCCBBBCBABBBB@<ABC@ECBBBC?A=ABDBBBB@BB@B?BBBBBCCC3B?A???AABFDED;==;;;;;;#::;:466616A@:?B=BBBCCC@CACC?DBA>AAACCDCECBBCBBCBB=AAAA=@?BA@@:92;<@@@=@AACC??@=ACCBBB?BB@BBB<?>999A=AA=;;;::*:;4;>?BBAAAB@A@@@<;,0,0==;;9;AAABBB>A>?@@:?AA?@AABBAAB>==>B>@@@@@===>>=//-/<<<AAC@CBBBB?@?BB
@ATNG8:02811:03374
GATGGTAGTATAGAGCTCTACATAGTACTCATTCGTTTCGGAAGAGACAGGTACGTTAATAGTTAATAGCGTACTTCTTTTCTTGCTTTCGTGGTATTCTTGCTAGTTACACTAGCCGTCCTTACTGCGCTTCGATTGTGTGCGTACTGCTGCAATATTGTTAACGTGAGTCTTGTAAAACCTTCTTTTACGTTTACTCTCGTAGTTAAAAAATCTGAATTCTTTCTAAGTTCCTGATCTTCTGGATACACTCATGTGCACCTACCATCGATGGATCTGAGTCT
+
6>DC@CCCCCCDECBBCFDDECAABBCCCBBB@BBDC>AC?C@A@ABBBB?BBBBB?B<>?BC@B?BCCA>>?A@75576(6;6;777-8A@A>B?C=AA:?=>AAA;AA@;;;><8>>>;>=@@@@@?>><>@AA;@>A@<=:8:AAAAAA@?9>AA;><9>=AA>==@?AA<???DD5A<?96655,8==>B:@==>CD9///=7;<<<<&//797494.//)///(/80505...79.35>;=>>A@;;888>;;;?C9=;;6;>=>>;;4:?AAA>>>>>
@ATNG8:02813:03357
GATGGTAGTAGTACACTAGTCATACCAGAAGATCAGGAACTCTAGAAGAATTCAGATTTTTAACACGAGAGTAAACGTAAAAAGAAGGTTTTACAAGACTCACGTTAACAATATTGCAGCAGTACGCACACAATCGAAGCGCAGTAGGGATGGCTAGTGTAACTAGCAAGAATACCACGAAAGCAAGAAAAAGAAGTACGCTATTAACTATTAACGTACCTGTCTCTTCCGAAACGAATGAGTACTGTATCTATGTGTGCGCTACCATCGATGGATCTGAGTCT
+
>???:DCCBC=B?CCCDCCCCC9;:ADBC?CDCCBB>A=ABCCBAA?CC=B?BBBB@BBB1A?A@@?AAAAAAB;BCBBBBB2B@<A5;;:.;EEABBACCDCCB?B@BC?BBB?BBBBBCDGBBBDDAAAB?BBBB@B?>>><<799.:==;@CCCCDAC?AAAAAA>BC>@?A??A999,9>:888888(6>:@;;;@A@BA<@;>>AA8;8;ABCB?BBAAABB>A?A@@<ABB?BBBBCBBBBB???9999A??????@:;5;B@===D@CBABCBCBCC
@ATNG8:02820:03357
GATGGTAGGAGACACGTCGCACACGTACTCATTCGTTTCGGAAGAGACAGGTACGTTAATAGTTAATAGCGTACTTCTTTTTCTTGCTTTCGTGGTATTCTTGCTAGTTACACTAGCCATCCTTACTGCGCTTCGATTGTGTGCGTACTGCTGCAATATTGTTAACGTGAGTCTTGTAAAACCTTCTTTTTATGTTTACTCTCGTGTTAAAAATCTGAATTCTTCTAGAGTTCCTGATCTTCTGGTGTCGTCTATCATGTACTACCATCGATGGATCTGAGTCT
+
<>>@;>>C@FECCGCCDDCCBBDCCCDCCC@@?@BBD>CC@B@BBCBCBB?BCABB@B=?>BB?B?BBBA@BBCD?AABBA2@A>B:;;3:BDB<@@B?BB>@>BBB><@@@?<ACC;@==9><@>>>>>>>=AAAA<A@@>;;;BBB?????==:==@=@A<@=@@>>>>>::5;>=>>5>;>9::::9+:=>@A9@>>;;<BBAA<@@??/?>>=A=D<AA;@@>>>>>=@;>=A===066<6888=>>@AA===@>>>?@@B<>>>AA<=8==<=@A>>>=
@ATNG8:02821:03390
GATGGTAGCATCATGCATATCTCACCAGAAGATCAGGAACTCTAGAAGAATTCAGATTTTTAACACGAGAGTAAATGTAAAAAGAAGGTTTTACAAGACTCACGTTAACAATATTGCAGCAGTACGCACACAATCGAAGCGCAGTAAGGATGGCTAGTGTAACTAGCAAGAATACCTCGAAAGCAAGAAAAAGAAGTACGCTATTAACTATTAACGTACCTGTCTCTTCCGAAACGAATTAGTACTATGTAGAGCTCTATACTACCATCGATGGATCTGAGTCT
+
<BCC?BBCBCCCCAA@FABABBBCC@DCB?BAC>>?=?=@BC==>B?CD?B>BCBBBBBB3B@CBABBCB<9<D:@A>>>@@/@D;A7=>>5<A@;88:??>?>A=A:;;;AAA:99<@EDDBBBCCCBAAC?BBBC>B???>>?B=B?B@@>@BCCDCBB?BBBBBB?BF@BAA@BB?>>7?>>::::::+:@9=888>?>BB7:7;>=>5:6;?BCC@BBAAAFL@B@ABA<ACCGF=??BCCCCABBCCAAABBC@@@AA??:>@>>A@@;A;;;??AA>?
@ATNG8:02834:03355
GATGGTAGTGATACAGATCAGCACCAGAAGATCAGGAACTCTAGAAGAATTCAGATTTTTAACACGAGAGTAAACGTAAAAGAAGGTTTACAAGACTCACGTTAACAATATTGCAGCAGTACGCACACAATCGAAGCGCAGTAAGGATGGCTAGTGTAACTAGCAAGAATACCACGAAAGCAAGAAAAAGAAGTACGCTATTAACTATTAACGTACCTGTCTCTTCCGAAACGAATGAGTACTATGTAGAGCTCTATACTACCATCGATGGATCTGAGTCT
+
96=?:CC>6;666<<;;;=<<<==86667;;<<<<5:5=<899;949;/314;;=====+=8:::?8<<AABA9>;;;;;.4:49.55)5<<9;<<>BBCCC@C?CA@??;8985:;;?@ABB@@@A;;29999;AA9:9AAA<A>A;;5;@??AA=>9==999=49<48<:6:8877/---(-6999(442988;85535(/(...626).2;=>7;;<<;9949-33:188:8;88>BBBBB>=>@<;>>@@7//;;///5999<<>A;898=<<<=77
@ATNG8:02834:03389
GATGGTAGTATATCGCGTCGCTATCCAGAAGATCAGGAACTCTAGAAGAATTCAGATTTTTAACACGAGAGTAAACGTAAAAAGAAGGTTTTACAAGACTCACGTTAACAATATTGCAGCAGTACGCACACAATCGAAGCGCAGTAAGGATGGCTAGTGTAACTAGCAAGAATACCACGAAATCAAGAAAAAGAAGTACGCTATTAACTATTAACGTACCTGTCTCTTCCGAAACGAATGAGTACACACTCTCATATGACACTACCATCGATGGATCTGAGTCT
+
;;BB?CCCC@DCCCCCAADCCCBBC@B@A?ACCAAAAB?BCC;<9B@CC@CA;<9AAFEE3C?BBBCCCCBBBA9?>;;;;;*;A@C5;;;-;@A=:99CCCCCC>B@AE@BBB>A@BBBCCCFCDDDCBBB?CDDD?A@A@A?AB>B?B??=@CBBBBAB?ACCCCA?BC>B@B?AA>>>8???>?DDDD.;;7;@@BAAA??;?:>>AD=D=@@B::79@@?@BB?C?CBC=BBB?BBBCBBBBBBBBBBA==A:??BBBBBB@BBBBBBB?CBCCBBABCC
@ATNG8:02838:03352
GATGGTAGTAGTACACTAGTCATACCAGAAGATCAGGAACTCTAGAAGAATTCAGATTTTTAACACGAGAGTAAACGTAAAAAGAAGGTTTACAAGACTCACGTTAACAATATTGCAGCAGTACGCACACAATCGAAGCGCAGTAAGGATGGCTAGTGTAACTAGCAAGAATACCGCGAAAGCAAGAAAAAGAAGTACGCTATTTAACTATTAACGTACCTGTCTCTTCCGAAACGAATGAGTACTGTATCTATGTGTGCGCTACCATCGATGGATCTGAGTCT
+
;AA?=@BCCBBBCCCCCBBBCCBCC@CBB@CGCCBB=A=ABDCBBB@AC?A@B??77777)9?ABCCCBBCBBB9@BBBDCD1BA;@5;;0;@@9696=@ACCC@C@AB?CDE>AABBBBCCCCCCCCCBB?ABCC898>??@AB>B@CBC?CCCDBCCC?AABBBB?BB@BBB?A@>?>8??><88888(8>:>;;;>=>8//*/599//+/4:;@>@?@CCCBDD@D@BBB=BBB?BAACCCCCC>>>B>>>BDCAA?>?A@@<@A>>>@B?B???BBBCBB
@ATNG8:02844:03379
GATGGTAGTGTCATATGAGATTGTGTACTCATTCGTTTCGGAAGAGACAGGTACGTTAATAGTTAATAGCGTACTTCTTTTTCTTGCTTTCGTGGTATTCTTGCTAGTTACACTAGCCTTCCTTACTGCGCTTCGATTGTGTGCGTACTGCTGCAATATTGTTAACGTGAGTCTTGTAAAACCTTCTTTTACGTTTACTCTCGTGTTAAAAATCTGAATTCTTCTAGAGTTCCTGATCTTCTGGACAGAGTGTGCAGATACTACCATCGATGGATCTGAGTCT
+
45@@?CCDCCDCCCCBBBCCD?BBBDCAAB::7;GDI@GD?B?ABACCCC@BC??A@B@CCA?:@<@BDBBBAA?;::9:9)8?;@AAA<AABB7;;C?CC?;;;BBCACHHDFDAA?A@C@C@CCCC9::B?BCCC?AABBA@@BBDCCCBCCCADCC?BB?B=??BCCCCFD>A;;;;.;>B><<;;.;CAAB;<;GIFJCGDDACDCC2BBBBB?B>AC@DBABCDE?B@AAABBB?BBC@CCCCBCCBBBBBCCCABB@@<@9::BCG@BBBBBBCBBB
@ATNG8:02845:03367
GATGGTAGCACACGAGATCTCATCGTACTCATTCGTTTCGGAAGAGACAGGTACGTTAATAGTTAATAGCGTACTTCTTTTTCTTAGCTTCGTGGTATTCTTGCTATTACACTAGCCATCCTTACTGCGCTTCGATTGTGTGCGTACTGCTGCAATATTGTTAACGTGAGTCTTGTAAAACCTTCTTTTTACGTTTACTCTCGTGTTAGAAATCTGAATTCTTCTAGAGTTCCTGATCTTCTTGCGCGTATGTATGTCGCCTACACTCGATGGATCTGAGTCT
+
<<=@<CCCCCBABCDCCBDA@A?;CC?CCABC?BCCC=CE?B@BBBA:9;?AAAAA?B=AA??<?<??BBB:93>437777$39,3385.5;33,333,3:137:8>2<CB===;;3:==8==AC<;;>>@9;;//,/7>>A?????????>>@:>>B=@@<?<?AA==>@?>188=<=/=9>8=====+;;;@D9>>==??=>===@=@@///:883=;@A=@?????@=B<>>>?@@;>>>AAA;;:>>?===@@@>>;>=://///:9949AAAAA@@?@
@ATNG8:02849:03368
GATGGTAGATATATGCACGCTCTACCAGAAGATCAGGAACTCTAGAAGAATTCAGATTTTTAACACGAGAGTAAACGTAAAAAGAAGGTTTTACAAGACTCACGTTAACAATATTGCAGCAGTACGCACACAATCGAAGCGCAGTAAGGATGGCTAGTGTAACTAGCAAGAATACCACGAAAGCAAGAAAAAGAAGTACGCTATTAACTATTAACGTACCTGTCTCTTCCGAAACGAATGAGTACACATCGTCGTGTCGTGCTACCATCGATGGATCTGAGTCT
+
==5526<<CCCCDCBB<<<444:4:59985:0///6161689:3336::4858:::==>?+>7832337<>852'26:9444$4;.5.555&59949555:<<:;7;9>>;><<0443349;<=>A;66555.55569<====<=C?D@000=A00000:;9;=>==:489,3334:99::1878433333$39467==:972/)..337<)/,/;@@@=@?000?>;?>B?@9::>:0//=9;??/0////<<;:;;:9:88887=BB7///59///766:;:
@ATNG8:02815:03408
GATGGTAGCATCATGCATATCTCACCAGAAGATCAGGAACTCTAGAAGAATTCAGATTTTTAACACGAGAGTAAACGTAAAAAGAAGGTTTTACAAGACTCACGTTAACAATATTGCAGCAGTACGCACACAATCGAAGCGCAGTAAGGATGGCTAGTGTAACTAGCAAGAATACCACGAAAGCAAGAAAAAGAAGTACGCTATTAACTATTAACGTACCTGTCTCTTCCTAAACGAATGAGTACTATGTAGAGCTCTATACTACCATCGATGGATCTGAGTCT
+
6><<<CBCCCGECAA@CCCCBBBCC?BBCACBCCAA>A?CCB@@CB>BB>B>BBBBCCCA3A?C@;AAAB<<<D;A@BBBBB5AA>B5;;;.;BEACBBCCCCBA>A?BC@CCC?A@?ABCCDDEDDD@@@C@DDCC>@@@A@@@C>A<A::8:DCCCCDB?BBBBBA?BB?8888<<888*:==9?>AAA/A@<@898AABBA;@;ADBB:><>@BBB@BAABDCC?C@BBB=BBB?>??BBBBBBBBBBC@@@=>>BA>>=??<?AAAAAC>AABBBBBBBB
@ATNG8:02829:03446
GATGGTAGTACATGATAGACGACACCAGAAGATCAGGAACTCTAGAAGAATTCAGATTTTTAACACGAGAGTAAACGTAAAAAGAAGGTTTACAAGACTCACGTTAACAATATTGCAGCAGTACGCACACAATCGAAGCGCATTAAAGGATGGCTAGTGTAACTAGCAAGAATACCACGAAAGCAAGAAAAAAGAAGTACGCTATTAACTATTAACGTACCTGTCTCTTCCGAAACGAATGAGTACAGAGAGTACGATATGTCTACCATCGATGGATCTGAGTCT
+
-555067=B===>==B669BBCC;<9:BA=@B@@B=+0,////7:A=??<????@BBCBB0A=AEBBDCBCCDI?CB@@@@@,AC;@5;;05:<8=<<666ABB?C@DC?CBB?CCCCCCBA@@DDLLCDC>AB;:6;CCCB@4;;)9:=8=:=;::A@??<>??>>:6:;8==B??@997)3882777777$7;68>;?<;?@@6;58===3938777?.73877336<6888184405888<=@B@>=>BDEDBA:;:?=>8865999;;>@<>A>@>?755/
@ATNG8:02841:03412
GATGGTAGTGATACAGATCAGACACCAGAAGATCAGGAACTCTAGAAGAATTCAGATTTTTAACACGAGAGTAAACGTAAAAAGAAGGTTTTACAAGACTCACGTTAACAATATTGCAGCAGTACGCACACAATCGAAGCGCAGTAAGGATGGCTAGTGTAACTAGCAAGAATACCACGAAAGCAAGAAAAAGAAGTACGCTATTAACTATTAACGTACCTGTCTCTTCCGAAACGAATGAGTACAGAGAGTACGATATGTCTACCATCGATGGATCTGAGTCT
+
@?;;055;@@BCD@<<<CCDCBBBC@BBA??@AAA@8@9BDBBBBB?BC@B>>?=BBCCA+=6BABABCBBB><6<9AAAAA.:;:@4:99&9@A=@@AB@@@?A<@<@A>A@@>@AA@CBB;;<CBCCC@@=@@@A?BAA@A@?@;@>A;;:;CCCBABB@FBB@@????<?BB;>>BAA<???<<<=<=.?@=@@@@AAAAB<><>>??;?<??CBA>;<<;;BB?B?BBG=CCB???>>?BBBBBB??9::?@ABB??>>==9=KB;;;@18888AA???@
@ATNG8:02848:03429
GATGGTAGTATATCGCGTCGCTATCCAGAAGATCAGGAACTCTAGAAGAATTCAGATTTTTTAACACGAGAGTAAACTTAAAAAGAAGGTTTTACAAGACTCACGTTAACAATATTGCAGCAGTACGCACACAATCGAAGCGCAGTAAGGATGGCTAGTGTAACTAGCAAGAATACCACGAAAAGCAAGAAAAAAGAAGTACGCTATTAACTATTAACGTACCTGTCTCTTCCGAAACGAATGAGTACACATCGTCGTGTCGTGCTACCATCGATGGATCTGAGTCT
+
<A>>;CCCBBBBBAAABB;:69@@@9@BF@CDCCCC@C?@@ABBBB@BB?C?BA:9:::9:%:@ABBCCCBBBCC>??<>BA?2@@:?9>>>5?CC?BBBBAAA;:7:;@?<@>>:>>;<;;@>AA@@@>>>><>>??:@@BB>>>@<@;@::7;?>=<@:97;?@?AD=BB:?>A<A@6766)///(..././#/3.5?8<<>>==:==???@7:5:><:;7:A@@>>>:=:=AD;DCD=888=;;;@??DCBBBB==<<<<<>>AA<AAA@@@A=>>>AAAABB?
@ATNG8:02854:03413
GATGGTAGTATCTGCACACTCTGTCCAGAAGATCAGGAACTCTAGAAGAATTCAGTTTTTTTAATCACGAGAGTAAACGTAAAAAGAAGGTTTTTACAAGACTCACGTTAACAATATTGCAGCAGTACGCACACAATCGAAGCGCATTAAGGATGGCTAGTGTAACTAGCAAGAATACCACGAAAGCAAGAAAAAGAAGTACGCTATTAACTATTAACGTACCTGTCTCTTCCGAAACGAATGAGTACTATAGACTATCTGAGACTACCATCGATGGATCTGAGTCT
+
5@AB8==DD@ABC>666B=BBCBBD@CCD?@@@@BB?A=@@@???@;??=@;@@99:9:9:#98<733ABBCBBBF?;;;BAAA0;;6:8BCDC5DCCAAAACBBBAB>B@CB?BAA>AA@?@CCCCCBBBBA@@?ACEF@BBB???=?9=<99:;?ABAAAAD?BB??>C<@@>AAA=@@899,7>=8>ABAB1=?<>BBEDCDBB?B?BBBC?C>AA@@B?AB@@@A?>@?@<<6<@@>ACCCBABBBBBBBBBBBAACB@@@@==:>>AACBB?BBBBA>>>>=
@ATNG8:02806:03491
GATGGTAGCTCGCTGATGATATCTCCAGAAGATTCAGGAACTCTAGAAGAATTCAAGATTTTTAACACGAGAGTAAACGTAAAAAGAAGGTTTTACAAGACTCACGTTAACAATATTGCAGCAGTACGCACACAATCGAAGCGCAGTAAGGATGGCTAGTGTAACTAGCAAGAATACCACGAAAGCAAGAAAAAAGAAGTACGCTATTAACTATTAACGTACCTGTCTCTTCCGAAACGAATGAGTACTGTATCTATGTGTGCGCTACCATCGATGGATCTGAGTCT
+
999949::77/////::<B;;6=@@:==:2700)/771747=<45587<=684//(///::;$/*/333:;;343;39245999(994;8<<=2;;;7;;@B===:=4<8<<*0/:+//::@@CCCBCBCC;;<=ABAA?A@A@AAAA;<8<00,0==:008<8?@@@@B@CC?AAA;>:;;;590/(//////%/95:98:96;974987566/7*//<::6<A<;;00+0)///(/;;5888;@===B=:99333885966679664:657/.0;>;;88733::
@ATNG8:02811:03469
GATGGTAGGACGAGCGTCTGAGAGGTACTCATTCGTTTCGGAAGAGACAGGTACGTTTAATAGTTAATAGCGTAACTTCTTTTTCTTTGCTTTCGTGGTATTCTTGCTAGTTACACTAGCCATCCTTACTGCGCTTCGATTGTGTGCGTACTGCTGCAATATTGTTAACGTGAGTCTTGTAAAAACCTTCTTTTTACGTTTACTCTCGTGTTAAAAATCTGAATTCTTCTAGAAGTTCCTGATCTTCTGGGTCTACGCTCGTCGCGCTACCATCGATGGATCTGAGTCT
+
66667;;>8==666;=AABBBBCH@HE@AA;;2;A@@9BA<@<@?>AA?A;A@@:99)57;;9>5;6655>@99.557;;<<<*<<<5<<@@8>>:94///)/:277<::;6;====;;;9=>>?B>BBBBAA:;6;@@@?CBBBCBBBCA@??>:::9>:929?=A;AAC996;9@;>59999$9.9.55555$55<=@7>??<<<<6558<<;<*5456;6;9=<8<>=99.4:383:545557<;AB:BAA@BBDAABBA@@@AACC@CBAA@:;5;;;:??@?@@
@ATNG8:02814:03472
GATGGTAGACATATCGTACTCTCTGTACTCATTCGTTTCGGAAGAGACAGGTACGTTAATAGTTAATAGCGTACTTCTTTTTCTTGCTTTCGTGGTATTCTTGCTAGTTACACTAGCCATCCTTACTGCGCTTCGATTGTGTGCGTACTGCTGCAATATTGTTAACGTGAGTCTTGTAAAACCTTCTTTTTACGTTTACTCTCGTGTAAAAATCTGAATTCTTCTAGAGTTCCTGATCTTCTGGATACACTCATGTGCACCTACCATCGATGGATCTGAGTCT
+
;EBB?BDDDB@BCCCCDDCBBBBBBCCCCDBB?BCBC>@@>@@CBBCBBB?BAAAB?B?BBBB?C?ABAA>>@AA:77888(260977:1;888:>?>;<<7:::A==:=>>@@A@@9<<A;A;AAAA>;;;9>CCC5<<>?;;;;<BAAA;;;@;?A>:@@;A7==A@@>>>@:>@?@@3@=A=@@>@>.>;77;0866///77-//=>=,;;@==7>46717<<<;;;<><@@=>=@9==@<@???A==>>>>@AD@@=@995:9:;@AA=A???AAAAAA
@ATNG8:02814:03493
GATGGTAGCAGACGTGACAGAGCGCCAGAAGATCAGGAACTCTAGAAGAATTCAGATTTTTAACACGAGAGTAAACGTAAAAAGAAGGTTTACAAGACTCACGTTAACAATATTGCAGCAGTACGCACACAATCGAAGCGCAGTAAGGATGGCTAGTGTAACTAGCAAGAATACCACGAAAGCAAGAAAAAAGAAGTACGCTATTAACTATTAACGTACCTGTCTCTTCCGAAACGATGAGTACCTCTACAGACGCTCGTCCTACCATCGATGGATCTGAGTCT
+
///0)/:<<===6669999555:;;8<<>559<=<<18-7449::;4446;5:///////$/4:9733333555,5545555$5<.5.55)5997=66554444.45>:7><<8<884>@<<;;;?;<@CC?C:::>9989>=<<9>?9997:<<<<;;=:>===8:5686---(---//)/36.756666#22+22277677;6;377::6:5=9999=:95>AAA@?8?==8////888:==6;8333665556666551755-5555255/5666888855
@ATNG8:02817:03482
GATGGTAGTGCGTGAGAGAGAGACCCAGAAGATCAGGAACTCTAGAAGAATTCAGATTTTTAACACGAGAGTAAACGTAAAAAGAAGGTTTTACAAGACTCACGTTAACAATATTGCAGCAGTACGCACACAATCGAAGCGCAGTAAGGATGGCTAGTGTAATTAGCAAGAATACCACGAAAGCAAGAAAAAGAAGTACGCTATTAACTATTAACGTACCTGTCTCTTCCGAAACGAATGAGTACACATCGTCGTGTCGTGCTACCATCGATGGATCTGAGTCT
+
CCCC?DC@?BBB9:6BCCCCBA@@@;@AB?DABB@@>??BCCBBAA=BB@C?BBBBBCCC+=5=8<@>ABBABD=?;;;;;;';?;?;@BB9BDHGBDBBCCBBC>B?AC@BBB@CBBABBCDDCDCCB@?@?@?@A?BA??????5;7:BB@CCCCCCCC?C?BBCC@BB>AAA=ABBBA<AAA=??>>=,9949?>?@@ACC>@>@CBC?B?ABCBB<>>@@@@@395:CA9B@@=@CBBACBB@ABAA@@BBCBAAAAABBC@BBBBBCB@B???BBBBBB
@ATNG8:02822:03480
GATGGTAGTATCTGCACACTCTGTCCAGAAGATCAGGAACTCTAGAAGAATTCAGATTTTTAACACGAGAGTAAACGTAAAAAGAAGGTTTTACAAGACTCACGTTAACAATATTGCAGCAGTACGCACACAATCGAAGCGCAGTAAGGATGGCTAGTGTAACTAGCAAGAATACCACGAAAAGCAAGAAAAAAGAAGTACGCTATTAACTATTAACGTACCTGTCTCTTCCGAAACGAATGAGTACACACTCTCATATGACACTACCATCGATGGATCTGAGTCT
+
56BB?BCDCDBCCCCDABBEDCCBB?BCC@BBA@@A;?;@BBBBAC>BB?C>>==89999(9?BBBCCCCCCCB;A?:;;;;*;A<@2;;;&9;;5666=>>>=B?C@BB?A@A=@?BBBCDCCCCDDDCBB?BB@@?A@??AABB>B?BBB@BCABACAA>ACCBBB@BB>@@@;>>9999+9<=8987878%/<7<///<;AAA:>:<>>?:=9=@ABC@CCBBBCC?C@AA@<AAA>BBDCCCBBB>>>BBB>>B>BBBABABA?BBBDCBB?BCBBB@@@BB
@ATNG8:02825:03458
GATGGTAGGCACTGCGCACACTCCCAGAAGATCAGGAACTCTAGAAGAATTCAGATTTTTAACACGAGAGTAAACGTAAAAAGAAGGTTTTTACAAGACTCACGTTAACAATATTGCAGCAGTACGCACACAATCGAAGCGCAGTAAGGATGGCTAGTGTAACTAGCAAGAATACCACGAAAGCAAGAAAAAAGAAGTACGCTATTAACTATTAACGTACCTGTCTCTTCCGAAACGAATGAGTACTACTCTCAGAGACACACTACCATCGATGGATCTGAGTCT
+
=C;;26=A:;?;;B;;<>>CEBAB=ADE@BBCJ;;9;>@@@00/?:??:?<585::===+:488;994@:>C=;><;:;;;*9@;@2;;;;*;@C@CCCCCCBCB@C@AA>A@?9????@BCCCCBBBCCCC@BCCC=??A@?@BB?A?B@@>@BCBBBA@=????BB?BB@BAC>??:::,9>=9788888%8=9785:?AAA@=A=???@<@=AAC@@?@CCBCBC@D?BAA;AAA=ACCBBBCCAA@??BAB997=:::>::::>AA@@@F>AAACCBBBBB
@ATNG8:02833:03459
GATGGTAGATATATGCACGCTCTACAGAAGATCAGGAACTCTAGAAGAATTCAGATTTTTAACACGAGAGTAATCGTAAAAAGAAGGTTTTACAAGACTCACGTTAACAATATTGCAGCAGTACGCACACTATCGAAGCGCAGTAAGGATGGCTAGTGTAACTAGCAAGAATACCACGAAAGCAAGAAAAAGAAGTACGCTATTAACTATTAACGTACCTGTCTCTTCCGAAACGAATGAGTACTGTATCTATGTGTGCGCTACATCGATGGATCTTAGTCT
+
6>==:>???@<ACFBC=?@CCBBA@<;@<@>@ABB@B@B==444:8==8B?00---877'81---:;9@99918?=>?<@<1><:>1888'699455299AA@@;;667)///.3333;>@??CCBCCBBBBCCBB?CCCCCCCC?@>@00-0>>@><@FADGBAAB=AA?ABB?BBBFF<A::3:::99(7>9=776B@BAA=A=CAAA<A8:;CBB>BBBBBBB?B?@@@;@@@=@@?DCBBBBBBBCBBAAAA??:00>00/?879<B:BBBA?BC:;:
@ATNG8:02851:03467
GATGGTAGGCGTGTGAGATTCTGCCCAGAAGATCAGGAACTCTAGAAGAATTCAGATTTTTAACACGAGAGTAAACGTAAAAAGAAGGTTTTACAAGACTCACGTTAACAATATTGCAGCAGTACGCACACAATCGAAGCGCAGTAAGGATGGCTAGTGTAACTAGCAAGAATACCACGAAAGCAAGAAAAGAAGTACGACTATTAACTATTAACGTACCTGTCTCTTCCGAAACGATGAGTACGAGAGTCAGAGCAGAGCTACATCGATGGATCTGACGTCT
+
;B=D=C;:7;BBBBCBCCC?AB;:;06EDAKCCCBB?B?BBCBB@@=@B>?<@A::;CCC2A=A@?999BBCCC=??99999(8:209@>>+0./(/.7788../0749=6::;-//666==>?>;;;;;:A=:9:A6879<==88379A;<8:787;:<>5::::A>:=>9<;:5:>=AB8===;8888)8818<::///;994:6:///9>77////*//88;;9171799.9>>9657/..575335559999955555./.8998>>688==@=85555
@ATNG8:02807:03506
GATGGTAGCTCGCTGATGATATCTCCAGAAGATCAGGAACTCTAGAAGAATTCAGATTTTTAACACGAGAGTAAACGTAAAAAGAAGGTTTTACAAGACTCACGTTAACAATATTGCAGCAGTACGCACACAATCGAAGCGCAGTAAGGATGGCCAGTGTAACTAGCAAGAATACCACGAAAGCAAGAAAAAAGAAGTACGCTATTAACTATTAACGTACCTGTCTCTTCCGAAACGAATGAGTACTACTCTCAGAGACACACTACCATCGATGGATCTGAGTCT
+
DBCC?CCCDDDCCCCBBCCCCDDBB?BDD?BCCC@@>A@BBBCCCA?AB?B@AAB@AA@A2B?BCCAAACCCBB;C>ABDDD5BB=A5;;;.<AD>A@@@DCBBC@C?BC?@@?@CCBBCCCCCCCCCCCCC?CC@@>?@AA??@A<A=ABC?B@CCCCCC?BAAABA?CC?CAB?AA98823<94567888%8>:>888@B@@@:>:=@?>8=8=>BAA>AABABAB?B@BBD>C9979DBBBBCCBBAABBBC>>:A>>>>???=A::9AAC?CCCBABBBCC
@ATNG8:02807:03529
GATGGTAGCTCTGCTCTGACTCTCGTACTCATTCGTTTCGGAAGAGACAGGTACGTTAATAGTTAATAGCGTACTTCTTTTTCTTGCTTTCGTGGTATTCTTGCTAGTTACACTAGCCATCCTTACTGCGCTTCGATTGTGTGCGTACTTCTGCAATATTGTTAACGTGAGTCTTGTAAAACCTTCTTTTTACGTTTACTCTCGTGTTAAAAATCTGAATTCTTCTAGAGTTCCTGATCTTCTGGTATACACACTCGCTCGCTACCATCGATGGATCTGAGTCT
+
5A;926>CDCDDAABCBBCCDDCCBBBCCE@?;=:;;0;?;@?CCCDCBB>BBBCD?C?CCCB?B?BBBBCCCBB?BAAAA1BA?A@@?:>@9:4:BB=BD<@?@CCC@CDBCBCBB?BDD?B?BCCCCBBB@BBCC@CCCCCDBBBCD?BB?@@@CBB?BB>@<@BCBCBDBA;@:;::.;;A;;;:;:*;CABB>CCCBCCDBBB>BBAB2AAABB=@<@A?BCCCCBB?B?BBBCDD?BAB?BCDDCBBACCCCAABBBBBB>BBBBB@A?ABBBBCBBBB
@ATNG8:02808:03527
GATGGTAGGACGACGTCTGAGAGGTACTCATTCGTTTCGGAAGAGACAGGTACGTTAATAGTTAATAGCGTACTTCTTTTTCTTGCTTTCGTGGTATTCTTGCTAGTTACACTAGCCATCCTTACTGCGCTTCGATTGTGTGCGTACTGCTGCAATATTGTTAACGTGAGTCTTGTAAAACCTTCTTTTTACGTTTACTCTCGTGTTAAAAAATCTGAATTCTTCTAGAGTTCCTGATCTTCTGGATACACTCATGGCACCTACATCGATGATCTGAGTCT
+
6CCC?CCC?CCFCCCB666554905=>=@;;2:898(7918-377;=;?<???B;8B>?A>?<?<=>@@989@@>?BBBB1AA8=777)7???8A@@<@@000;::<6:;??@>BB>BBA?A?>>??;;;=:?A8939AA===A@@@>:;:=;;58889>?9=:=@@?>>>>>:>====2=9>5;:=<<(;:655'5777787;;?:@A@>>&99973.3,33189;8>=B?C=>:?A@>278=5;<=;87;65//(../(.569755:572<<9795555
@ATNG8:02810:03534
GATGGTAGAGTACAGTGTAGTAGACCAGAAGATCAGGAACTCTAGAAGAATTCAGATTTTTAACACGAGAGTAAACGTAAAAAGAAGGTTTTACAAGACTCACGTTAACAATATTGCAGCAGTACGCACACAATCGAAGCGCAGTAAGGATGGCTAGTGTAACTAGCAAGAATACCACGAAAGCAAGAAAAAGAAGTACGCTATTAACTATTAACGTACCTGTCTCTTCCGAACGAATGAGTACTATAGACTATCTGAGACTACCATCGATGGATCTGAGTACT
+
:CAC?BBCCCCCCBBCCCCBDBBBB@CBB?CBDC@@>??BBCBBBB?BB?B?BCBCCCCC2B?BBBAAACBBAA7>=;;;;;*;I>B5;;;.<BB=CCBCBCFCC?B?BC?BBB?BBABBCCCCBCBBBCCC@BBBB?BAAABBBB>B?B?@>@BBBDCCC?AAABBB?AA?CBB?BCCBB<@<<998888(8<::;;;@@@@?;?=ABAA:>:=BDCC?BBB@?AC=A=AA>ABB=AAA9:9BBBDC@@@@==CEBBAAAB??<?EBAAAB?BAB?@<<333:
@ATNG8:02814:03509
GATGGTAGTGTCAGTGCGCGTCGTCCAGAAGATCAGGAACTCTAGAAGAATTCAGATTTTTAACACGAGAGTAAACGTAAAAAGAAGGTTTTACAAGACTCACGTTAACAATATTGCAGCAGTACGCACACAATCGAAGCGCAGTAAGGATGGCTAGTGTAACTAGCAAGAATACCACGAAAGCAAGAAAAAGAAGTACGCTATTAACTATTAACGTACCTGTCTCTTCCGAAACGAATGAGTACTGTATCTATGTGTGCGCTACCATCGATGGATCTGAGTCT
+
<CBB?BCBBACBBA<>CCCBBDCDD@CCC@CDDCBB?B?BAAABCD?BB?B?AA?=====1??CCCBCCBBBBB<AABBDDD5BB?B5;;;6;CC@CCBBBCCCB?B?AC@DDB798CDCBBCCBBBBBAAB?BBBC?BBABCA@A<@?A@@>@CBBBBCB@CBBBBC@B@=@@@,00;;;7;=A:;;;;;+;;=A:;;@A?@?=B;?;;;;?:>?AAA>ACBBBBC?B?BCA=A9959??BCBBBBBBBBBBBB>??>>>>>;;5;>>@AAC@CCBBBBBBAB
@ATNG8:02820:03541
GATGGTAGTATCTGTCTACGAGAGCCAGAAGATCAGGAACTCTAGAAGAATTCAGATTTTTAACATCGAGAGTAAACGATAAAAAGAAGGTTTTCAAGACTCACGTTAACAATATTCAGCAGTACGCACACAATCGAAGCGCAGTAAGGATGGCTAGTGTAACTAGCAAGAATACCACGAAAGCAAGAAAAAGAAGTACGCTATTAACTATTAACGTACCTGTCTCTTCCGAAACGAATGAGTACACATCGTCGTGTCGTGCTACCATCGATGGATCTGAGTCT
+
5@BB9=>BB=;;;<;;;;??>BBBB?A@A=@@0008)/)/68333;6:9396/////;;;+;138998//..999065322222$25+2+222&25.755555855.5.55.555055:@===BBCDDCABC?BBBB>B@@@@?@@=@;@8899DBCBACC?AACAAA?CC>AAA?B@@@>6>;;6:@CCA/AD<B887BBBAA;?;?A@A:>9<?B@@>@BBBBBB@B?CCC=BBB?AABCCCAAAAACC>AAAABCDDBBBAA>AA@ABBB>BBBBBBBB@@
@ATNG8:02825:03523
GATGGTAGCGCATATCAGCGCAGCCCAGAAGATCAGGAACTCTAGAAGAATTCAGATTTTTAACACGAGAGTAAACGTAAAAAGAAGGTTTTACAAGACTCACGTTAACAATATTGCAGCAGTACGCACACAATCGAAGCGCAGTAAGGATGGCTAGTGTAACTAGCAAGAATACCACGAAAGCAAGAAAAAAGAAGTTACGCTATTAACTATTAACGATACCTGGATCTCTTCCGAAAACGATGAGTTACGGAGAGTTCAGAGCAGAGCTACCATCGATGGATCTGAGTCT
+
99::6<:;666<<>>>@@ABEBB;>5<<=8;@>A>@9=244438882986;6<=555;;9(95696==<;;;;=3;666@@G+?><>9><<0@@@9=?==@B?69899<<<@>>498>9::<<>>996<;;@@BBAC<??A@B<?@=A8<00*0@9<>?=<7::::>@=@?=AA?=@?@>:2://*/8;;;;%//(37,33:7;;;5952225.3.------(--(-..2261649999*52222622+2.40-----(--55222::9252::;==<<9@<:954:::454
@ATNG8:02829:03536
GATGGTAGCAGACGTGACAGAGCGCCAGAAGATCAGGAACTCTAGAAGAATTCAGATTTTTAACACGAGAGTAAACGTAAAAAGAAGGTTTACAAGACTCACGTTAACAATATTACAGCAGTACGCACACAATCGAAGCGCAGTAAGGATGGCTAGTGTAACTAGCAAGAATACCACGAAAGCAAGAAAAAAGAAGTACGCTATTAACTATTAACGTACCTGTCTCTTCCGAAACGAATGAGTACGTGTGCCGACGTGTCTCCTACCATCGATGGATCTGAGTCT
+
<<==:>>@<;BCCCCBB>@;9;9558>>>@CCC;:959<>::///95998;633333777'713327899855=.6245555$5:5:.55)5<>86666=>>==?B?BC?CBB@BCAABBCDCCBCBCC@@=@BAA>ACCBCCBB;@<@;;6;CAACDDD@BABCCD?BB?BBC=<<899+322-5787:8&9>7<:<;@@A@@<@;>;===B===BFD@CCBBCBC@C?BBA;@::59BBB???BBBB??1889>AAAA??:<=<5::@@@AB<CAABB>>;<;
@ATNG8:02832:03532
GATGGTAGTGTCATATGAGAGTGTGTACTCATTCGTTTCGGAAGAGACAGGTACGTTAATAGTTAATAGCGTACTTCTTTTTCTTGCTTTCGTGGTATTCTTGCTAGTTACACTAGCCATCCTTACTGCGCTTCGATTGTGTGCGTACTGCTGCAATATTGTTAACGTGAGTCTTGTAAAACCTTCTTTTTGCGTTTACTCTCGTGTTAAAAATCTGAATTCTTCTAGAGTTCCTGATCTTTTGGTAGAGCGTGCATATTCTACCATCGATGGATCTGAGTCT
+
<C;;7;>>B===>A@DD@@@BBCDDDAAAB:;6;BCC>CC?B?BICCDCC@CCCDB?B@DC;:9;<ABBCCBBBB:;;CCE3CC@BBBB>AADEACCB:00,000>;>:@BCBCCCD@CCC@C@CCC;;=BBACDDC@CCBCCCBECDCCCCBAA<@;;7;B?B@D@AADCEBC?@;;;;.;5;5;ABBB0BAAAB=BCCDCCCCCA>BCCB2B;;;D@C@BCGLDBBB@@=@?;;;CDBBC:B;;<BCDEDBBCCCCC=@@::5:BBBBBD@C???BBDBB8
@ATNG8:02845:03516
GATGGTAGCTATACGTATATCTATGTACTCATTCGTTTCGGAAGAGACAGGTACGTTAATATTTAATAGCGTACTTCTTTTCTTGCTTTCGTGGTATTCTTGCTAGTTACACTAGCCATCCTTACTGCGCTTCGATTGTGTGCGTACTGCTGCAATATTGTTAACGTGAGTCTTGTAAAACCTTCTTTTTACGTTTACTCTCGTGTTAAAAATCTGAATTCTTCTAGAGTTCCTGATCTTCTGGTAGAGCGTGCATATATCTACCATCGATGGATCTGAGTCT
+
=>DD@CBCBCCCCCCBCCCDBBBBBCCCBBBB@BCCD=BB@B@CBBCBBB@BB@@?=?17::9)99;<BEBAC8709<=<28933AAA:?BBB@CBD@CC?<;<CCB@CDCC@ADC?A@?=??BBBBBBBB?BBBB>BBB@B@BBBBBBBBDFC798;:;;6;;?CA???@@@:<=BDF5>:=:>>DDD/??==@1866///99/808===/>:8:>5A255-5>>>@<>:>7;:>@@@7;;A;>>?888;;==??@;;7<<//+/677>>>;>FAAA===AA
@ATNG8:02847:03545
GATGGTAGTGTGTCTCTGAGAGTAGTACTCATTCGTTTCGGAAGAGACAGGTACGTTAATAGTTAATAGCGTACTTCTTTTTCTTGCTTTCGTGGTATTCTTGCTAGTTACACTAGCCATCCTTACTGCGCTTCGATTGTGTGCGTACTGCTGCAATATTGTTAACGTGAGTCTTGTAAAACCTTCTTTTTACGTTTACTCTCGTGTTAAAAATCTGAATTCTTCTAGAGTTCCTGATCTTCTGGATAGCGACGCGATATACTACCATCGATGGATCTGAGTCT
+
;DBB>BBCCCBAAFCBBBBBBCBBBCBBBB@@=??@@<AA?B@CCCCCDD@@@@ED@D?DAAA?DABBBCCCCCC?CCCCC1CC@AABD=BBDD>ABC@CD@A@@CCF@CBDBBBCC?CCC?C?DBAAA@@B@BBCC@CBBBCBBBCCBBCAAAB?CCC?AA?B?CBCCBBCCC@CCCCC9@=@;99999*9@@BD<BACCCCCBBB@DDDD3CBBBC@C@CC@CCCCCBB?B@BBBCCC?AAC@CCCCCEEBBBCCCCCCCCBB>@@BACBC@@BBCCBAABB
@ATNG8:02851:03523
GATGGTAGATACTCGCTGATACTCCCAGAAGATCAGGAACTCTAGAAGAATTCAGATTTTTAACACGAGAGTAAACGTAAAAAGAAGGTTTTACAAGACTCACGTTAACAATATTGCAGCAGTACGCACACAATCGAAGCGCAGTAAGGATGGCTAGTGTAACTAGCAAGAATACCACGAAAGCAAGAAAAAGAAGTACGCTATTAACTATTAACGTACCTGTCTCTTCCGAAACGAATGAGTACACACTCTCATATGACACTACCATCGATGGATCTGAGTCT
+
6B@?7;DDCCCCCCCBBBCCBBBCC=CCB@ABBC@?=?@BBBBB@@>BB>B??>=;;;;;.<>?@;>?@DB===4<=;;;;;*;A>B5;<;.<CC?BBABDDBBB@C@CC@CBB>AA9:;BCBBCCCFGCCC@CCCC?CCCBBBB@=A?C??=@BBBCBBC?AACACA>AA>@?A?BB@@?8@::3:<<<=/=A<A;::DDA@@;@;??AA<><>@CCA?BB@??BB?C=AAD>CBB?AAACCCC@@@BBB@>>=B;??BBBBBB@BBBBCCC>@@BBBBBCBA
@ATNG8:02807:03596
GATGGTAGTCTCAGATAGTCTATAGTACTCATTCGTTTCGGAAGAGACAGGTACGTTAATAGTTATTAGCGTACTTCTTTTTCTTGCTTTCGTGGTATTCTTGCTAGTTACACTAGCCATCCTTACTGCGCTTCTATTGTGTGCGTACTGCTGCAATATTGTTAACGTGAGTCTTGTAAAACCTCCTTTTACGTTTACTCTCGTGTTAAAAATCTGAATTCTTCTAGAGTTCCTGATCTTCTGGACGACGCGCACTGACACTACCATCGATGGATCTGAGTCT
+
6BBB>BBB@;@BFCCCDC@@ADCBBBBBBC;:3:BBB>CJIF@CCBDCCC>@ACBB?C>AAAB?@@>@CDBCBBB<>?CDE3DC?BBCC;@AAA?ABB=BB>AACCCEACCCCCDBC@CBB@B@CDCCBBBD@CBBB?CCCCDCCBBBBA@@ABB?BBB?BC>A?AABBCBECC@A;;;;.;=@B5<<;.;@??@<ABCCCBBB@A5;;;;*;@?@B>A>BB?BBBCABB?A?ACBBBB?BBBACCABAFBBAD@AAABDFDCC@BBBAACC@E;;;CCCC@@
@ATNG8:02809:03558
GATGGTAGTATCTGTCTACGAGAGCCAGAAGATCAGGAACTCTAGAAGAATTCAGATTTTTAACACGAGAATAAACGTAAAAAGAAGGTTTTACAAGACTCACGTTAACAATATTGCAGCAGTACGCACACAATCGAAGCGCAGTAAGGATGGCTAGTGTAACTAGCAAGAATACCACGAAAAGCAAGAAAAAGAAGTACGCTATTAACTATTAACGTACCTGTCTCTTCCGAAACGAATGAGTACACACTCTCATATGACACTACCATCGATGGATCTGAGTCT
+
4>@:5;=>@;@;?<<=;;;;:?@;@7;>C9;?;?;B?B@A@?A???@BB@C@BCCBBBBB3A?>>>BA>>4888*59>@BCB3CF=@=ABB7BBC?AAABCBABA=@=@@=AAA?BB@ABIDGAABBCBBCC@BCCC?AABFBBBB?A@@@@>@AAAECCB?BBBBBD?99399828<8888*886/7?AAB/==5;///;;AAA:=:=>=<5;6;AC@@>ABCAACC=?=@BC>BBB9::?CBDBBBBBBB@;<;?ACCBBBB:94:@@@A??=?CBAA000;>
@ATNG8:02815:03588
GATGGTAGCGCACACATAGATACAGTACTCATTCGTTTCGGAAGAGACAGGTACGTTAATAGTTAATAGCGTACTTCTTTTTCTTGCTTTCGTGGTATTCTTGCTAGTTACACTAGCCATCCTTACTGCGCTCCGATTGTGTGCGTACTGCTGCAATATTGTTAACGTGAGTCTTGTAAACCTTCTTTTACGTTTACTCTCGTGTTAAAATCTGAATTCTTCTAGAGTTCCTGATCTTCTGGACGACGCGCACTGACACTACCATCGATGGATCTGAGTCT
+
555479;;<<<>;;;<;@@DCBBBCBB;99@=6=000*0:)0)/////6?:@FBBB?C@>6558B9===A??;<A9ACCCC3AC<??BD<A?@?;@::29A4:;9@A@499B@@BCC@BBD=@=ABBBB;;;;6;AA<AABBB@@@?999444:;54550945;58:><<<@@A<?000*0*/)/000)00599)9@@ACBCC@@7;==+555//)/)00*0;<<>>?:=8<=9:9?699D@D<99969@>BBBBCCCCCCC@D@AABAA8::9:>>??@@
@ATNG8:02821:03578
GATGGTAGGACGAGCGTCTGAGAGGTACTCATTCGTTTCGGAAGAGACAGGTACGTTAATAGTTAATAGCGTACTTCTTTTTCTTGCTTTCGTGGTATTCTTGCTAGTTACACTAGCCATCCTTACTGCGCTTCGATTGTGTGCGTACTGCTGCAATATTGTTAACGTGAGTCTTGTAAAACCTTCTTTTTACGTTTACTCTCGTGTTAAAAATCTGAATTCTTCTAGAGTTCCTGATCTTCTGGTATACACACTCGCTCGCTACCATCGATGGATCTGAGTCT
+
@<>@;>>@;5555545555<<>5626<<=CCCACCCC>CC?C=BCCCCCC@BBBDD@D?BAAC?C?CCCCCCCCB?BBCCC1BE?BBBC>CBBC?CBB>BD>@@ACCI@CCCCCCCC@CCC?C?CEBB@@@C@DDCC?CCCAAAAAABBBCCBBB>BBB?CC>B?BBCCCCCDC?A::::-9;@;99999*:BBBC>CCCCFCCBBB=@@@@0AABBC@C@CC@CBBBB@@=@@BBBCCC?AADADCCBB??@@???@@AABBBB?CCCCB9;8;BCBC@A@CE
@ATNG8:02822:03572
GATGGTAGGTGCACATGAGTGTATCCAGAAGATCAGGAACTCTAGAAGAATTCAGATTTTTAACACGAGAGTAAACGTAAAAAGAAGGTTTTACAAGACTCACGTTAACAATATTGCAGCAGTACGCACACAATCGAAGCGCAGTAAGGATGGCTAGTGTAACTAGCAAGAATACCACGAAAGCAAGAAAAAGAAGTACGCTATTAACTATTAACGTACCTGTCTCTTCCGAAACGAATGAGTACTGCGTCTCACTCTCGCCTACCATCGATGGATCTGAGTCT
+
:EBB><;C@DBCCCBCCCCBBBBBC?C@?=?CDD@@=@>AADBBBB?BF@C@BBBBBBBB2B?BAAABCCCBBA<AC;;;;;*;B>C5<;<.;@A?BCCCCBBBB?A?AA>ACD@BBCBCCBBECCCDBBBC?CCCD@@@@B?>=>9>9@?@=@CCCCCBB?BBBBBB@BD@BBB?BBBBB;>??;?>>?@/@@;?;;;??@A@<A<@@?@<@:==CBB>BCAAABB=A?@@@;@AA?BBBBBBBCBBABBCCCCBBBCBB?BCC@BCCBBBB?BBBBDBBBCC
@ATNG8:02826:03584
GATGGTAGAGTATCATGTGTATCTCAGAAGATCAGGAACTCTAGAAGAATTCAGATTTTTAACACGAGAGTAAACGTAAAAAGAAGGTTTTACAAGACTCACGTTAACAATATTGCAGCAGTACGCACACAATCGAAGCGCAGTAAGGATGGCTAGTGTAACTAGCAAGAATACCACGAAAGCTAGAAAAAGAGTACGCTATTAACTATTAACGTACCTGTCTCTTCCGAAACGAATGAGTACGAGAGAGCACACGTGTCTACCATCGATGGATCTGAGTCT
+
4A==<CBB=C<;;>=666BA>==00///)/88;556:@DBCCCED@@A=@=;;9:;:9:$57<<669>BB@@B8?B;;;;;*;A<A5:99&9@A=ABCCBBABB@C?BB?BBB?ABBAAACDBCCCCCCCC?CCCD?BABBAA>>:@?BBA@BCCCBBCB?CCCAAA@BB??>>>@@=>>8?@@@00000(00/8877;BBB>B>BBBB?B@BAB@@<@:;;BBB?B?AAA=AAA?AACCBBBBBBBB>?>>>>BBBBBBBBB?B>>>AAA<?????@?>>>
@ATNG8:02832:03582
GATGGTAGTGTCATATGAGAGTGTGTACTCATTCGTTTCGGAAGAGACAGGTACGTTAATAGTTAATAGCGTACTTCTTTTTCTTTGCTTTCGTGGTATTCTTGCTAGTTACACTAGCCATCCTTACTGCGCTTCGATTGTGTGCGTACTGCTGCAATATTGTTAACGTGAGTCTTGTAAAACCTTCTTTTTACGTTTACTCTCGTGTTAAAAATCTGAATTCTTCTAGAGTTCCTGATCTTCTGGCTCTCGTAGACAGATACTACCATCGATGGATCTGAGTCT
+
<;440599999;;;;;=<<<@@@@@@944:4906=?>965167;>;@?BA=@CC<;69:>>:@>B@C@A?@00/<69::::'///(33:;0::;;7;=B=@G9;;@@AB9;<CCAAAB@BBD?@=ADAAABAA5<;;;4:@?:9599;;;?>B=994996;@B=B?@A@AA@@>@:>????-:29;99::9':>9::,9:@@B?=?>=.5555$59955.5.594555445:7<8=<;A<=;;:?:@@@;:9@@@@@;:;?B@ABB?AAA@:::=AAAB@@??A?
@ATNG8:02834:03569
GATGGTATATACTCGCTGATACACCCAGAAGATCAGGAACTCTAGAAGAATTCAGATTTTTAACACGAGAGTAAACATAAAATAAGGTTTTACAAGACTCACGTTAACAATATTGCAGCAGTACGCACACAATCGAAGCGCAGTAAGGATGGCTAGTGTAACTAGCAAGAATACCACGAAAGCAAGAAGAAGAAGTACGCTATTAACTATTAACGTACCTGTCTCTTCCGAAACGAATGAGTACTACTCTCAGAGACACACTAATCGATGGATCTGAGTCT
+
CDDC?BBCCDCCCAABBBCCBBCBB=BCD=BCBB??<??BBBAAAA?AC>B>@@@BBCCC3C?CB>AACCBAAB5==7755'8<9>1888(8==6<=@@AB@>>:=9<>9>AA:>;?ACCBBCCBDDDCCB?BABB?B??>BBCB>C?B??<@CCCBADC?CCCAA@>BC>C?B?BC?@?8??@<=?<@B<AA:AAA@@@BCC@D?CCBB@B?BBBBC?BBCCBBA>@?ABB>CCC?BBCCBBBCABAABBBB@@@@>>>>>>9==@@AA<A@@@@@@>>>
@ATNG8:02838:03556
GATGGTAGTGTGTCTCTGAGAGTAGTACTCATTCGTTTCGGAAGAGACAGGTACGTTAATAGTTAATAGCGTACTTCTTTTTCTTGCTTTCGTGGTATTCTTGCTGTTACACTAGCCATCCTTACTGCGCTTCGATTGTGTGCGTACTGCTGCAATATTGTTAACGTGAGTCTTGTAAAACCTTCTTTTTACGTTTACTCTCGTGTTAAAAATCTGAATTCTTCTAGAGTTCCTGATCTTCTGGACAGAGTGTGCAGATACTACCATCGATGGATCTGAGTCT
+
7;9949<>?@CDA<<>=CA;;;@@@BCBBBAA>AACC>AA?B@CCCBBBC?BCCCD=B=BBCC?C@CC@A@BCDD@@????1>C;??B@9>A>A5;;C?AD@BBBDD@BBCCDBBB@BBB>@<?A??>778;@AAB=BA@ACCCCCCBAACCAA?CCC@A@;?;>@@BBCCCC=@::::.:=B=:::::*:D>@@;ABCCCCICBB<@B@B,AAABA=B>BC@DDDCCCB@B?CBBCBB?BAB?BBCCAA@BB::;CBB;;;ED@CDAABCB?BAAACCCBBB
@ATNG8:02843:03587
GATGGTAGCGCATATCAGCGCAGCCCAGAAGATCAGGAACTCTAGAAGAATTCAGATTTTTAACACGAGAGTAAACGTAAAAAGAAGGTTTTACAAGACTCACGTTAACAATATTGCAGCAGTACGCACACAATCGAAGCGCAGTAAGGATGGCTAGTGTAACTAGCAAGAATACCACTAAAGCAAGAAAAAGAAGTACGCTATTAACTATTAACGTACCTGTCTCTTCCGAAACGAATGAGTACGATGAGATCTCGTGTGCTACCATCGATGGATCTGAGTCT
+
BBBA>A;6;BCCCCCCCBBBCCECC>CCC?CDCCBB<@<@@CBBBB?A@;@>BBCBBBBB1B@DCBBCCCCBBC=AC99999*;B>C4<;;*;BC?BB<BECCCC?B?BC@BBB>BB@A@ABBBCCCCBBCC@CCCC?BBBBCCBB@C@BBB?BDBBACCC@ACA?AA?BB@BA@<@@BAB;BAA>@CCCC2CB?B===CB>>?;?9@@<>:<8<?CBC?BBBB@@@;@<@AA;AAA>ABBBBAAABADBAAABAA@@@;<=>>>:>????>C@AAAAB???BA
@ATNG8:02844:03568
GATGGTAGGCGAGAGTGAGACGCAGTACTCATTCGTTTCGGAAGAGACAGGTACGTTAATAGTTAATAGCGTACTTCTTTTTCTTGCTTTCGTGGTATTCTTGCTAGTTACACTAGCCATCCTTACTGCGCTTCGATTGTGTGCGTACTGCTGCAATATTGTTAACGTGAGTCTTGTAAAACCTTCTTTTTACGTTTACTCTCGTGTTAAAATCTGAATTCTTCTAGAGTTCCTGATCTTCTGGTGTCGTCTATCATGTACTACCATCGATGGATCTGAGTCT
+
CB==<BC><@:66=@@>=BB;;;;@>ADDFAB>ABCD>CE@D?<;:CCBC@BBAAB@B@BBBB?C?AAACDBBBA>?????,<;4;>>?9@BBC>A??;?C?BA==>D<@;;;;@A@<?==:==ABC>>>?@;>>>>;>>BB??889=BBA8//;1///766166=A;;;>>BB8;;A@@5A;?7;;AAA/<666=6<///9=<>>@1988,8<>?B<A<??<?>=====:?;???>>>====9///::<<<==>@@???A@@@<AA???@@;?:::<==:::
@ATNG8:02845:03580
GATGGTAGTATCTGCACACTCTGTCCAGAAGATCAGGAACTCTAGAAGAATTCAGATTTTTAACACGTGAGTAAACGTAAAAAGAAGGTTTTACAAGACTCACGTTAACAATATTGCAGCAGTACGCACACAATCGAAGCGCAGTAAGGATGGCTAGTGTAACTAGCAAGAATACCACGAAAGCAAGAAAAAGAAGTACGCTATTAACTATTAACGTACCTGTCTCTTCCGAAACGAATGAGTACTGTATCTATGTGTGCGCTACATCGATGGATCTGAGTCT
+
4@::5;;BBCDCCDH;66?>CCBCC@CBB?BBBBBA?A@DBBBBBA>AA4:18??<;;;;.;;@BCABBBCBCB9?>;;:;:*;B>B>BBB<BCC@CCBBCDCCC?C?AA>AAA=@A@AABBC;;;AACCCH@CCA@>@AAAAABB9@;?;;6;CA@BB@@>?DCDBB?BB@>>?@CCBBB=B?;5;???@/@A=@@@@@@@AA<A=?>>B<B<@>BBC?BBBBCCC@C?BBB<??A>9:9CCBABBBBBCABAC@???8//:///998:<B>??A@====CB
@ATNG8:02846:03576
GATGGTAGAGAGACTGTAGCGCACCAGAAGATCAGGAACTCTAGAAGAATTCAGATTTTTAACACGAGAGTAAACGTAAAAGAAGGTTTTACAAGACTCACGTTAACAATATTGCAGCAGTACGCACACAATCGAAGCGCAGTAAGGATGGCTAGTGTAACTAGCAAGAATACCACGAAAGCAAGAAAAAGAAGTACGCTATTAACTATTAACGTACCTGTCTCTTCCGAAACGAATGAGTACCTCTCAGACGCTCGTCCTACCATCGATGGATCTGAGTCT
+
<<<=:BC>CCCCGCEC@;9<@@00*/7727?@@AC?C>BCBA@@A397:;6;A773998'=8;<<A??@>?==588;;;;*5;8>4;;;+>9=:?@BBBAAAB?B?@@=@A@;??A@@@BBAAKKCBBBD@BBBC=???????C>A?BAA>AABBABBB?BBB???=@@>ABB>AACBA997518898:+:>:?;;;?AABB<A=@???;?8<=@@@?@@?AAAB?B=AA@;@9:7:BBDECB?BBB@?????;;;?;;5;??:?@?>>??<?AA@@@@>>=
@ATNG8:02851:03571
GATGGTAGCAGACGTGACAGAGCGCCAGAAGATCAGGAACTCTAGAAGAATTCAGATTTTTAACACGAGAGTAAACGTAAAAAGAAGGTTTTACAAGACTCACGTTAACAATATTGCAGCAGTACGCACACAATCGAAGCGCAATAAGGATGGCTAGTGTAACTAGCAAGAATACCACGAAAGCAAGAAAAAGAAGTACGCTATTAACTATTAACGTACCTGTCTCTTCCGAAACGAATGAGTACGATGAGAGAGCTCTCTCTACCATCGATGGATCTGAGTCT
+
CBBB?BCCDBBBCCDDCCCCCCCDB?CCB@DDBBBB>B>BBBAAAA>AA;@;@BBBBAAA1B>B@;@ACCB@@@8>=>@@@@0@B>B5;;;&9<>8666>@>>>C?B?BD@BAB>AABBBCCCCCCCDDBBB?AA@@?BABBB@BB>B@BAA?BBBBBCAA?BBBBBB>BB>CBB>@A78728???ABBBB3BB@AAACC>>>A=@<@AAC>A>AACBB?A@@@>>89@<@AA:ABB?BBBBBBBBB898CDCBB@<<;BBC<888:>>AB>>:>A@>@<<>>@
@ATNG8:02853:03586
GATGGTAGCGCATATCAGCGCAGCCCAGAAGATCAGGAACTCTAGAAGAATTCAGATTTTTAACACGAGAGTAAACGTAAAAAGAAGGTTTTACAAGACTCACGTTAACAATATTGCAGCAGTACGCACACAATCGAAGCGCAGTAAGGATGGCTAGTGTAACTAGCAAGAATACCACGAAAGCAAGAAAAAGAAGTACGCTATTAACTATTAACGTACCTGTCTCTTCCGAAACGAATGAGTACGATGAGATCTCGTGTGCTACCATCGATGGATCTGAGTCT
+
<B==<BA@AIBCCDCGCBBCCCCCC=CCC@CDDCCC?@?ADCBBCC?AB?C?B@@@@BBB0B?CAAAAAB;;;B;A@;;:;:':@<A?CCC;BC@@CB;;;AA9969?AA>B>?9>?@@AABBFDCCBFCCBABBBC=@@@BBBAB?DAEAA?ABCCCBBB@BBBBCC?BC?CBB@CBAA@;@:949@@@A/@B>::9?BB@>>;>=>>>D=D=DBEBB@BDBAABC@C@CDC>CCD?AACBBB999BBB@AAAA@@>>:==>AA<AA@@@?B?BBBBDDCBBC
@ATNG8:02810:03622
GATGGTAGCTCTGCTCTGACTCTCGTACTCATTCGTTTCGGAAGAGACAGGTATGTTAATAGTTAATAGCGTAACTTCTTTTTCTTGCTTTCGTGGTATTCTTGCTAGTTACACTAGCCATCCTTACTGCGCTTCGATTGTGTGCGTACTGCTGCAATATTGTTAACGTGAGTCCTGTAAAACCTTCTTTTTACGTTTACTCTCGTGTTAAAAATCTGAATTCTTCTAGAGTTCCTGATCTTCTGGTGTCTGATCTGTATCACTACCATCGATGGATCTGAGTCT
+
9@::7;?CBB=<<ADCCCCBCBBBBCBBBAAA?BBCC=BB<A=;;9@<>A:CCBA@:>8>@::5>6>A?=:0/)/;277999'9=055C@24565.59999:.54:<<=:??@>CBBB<>>>4:299>>@?@D@DDAA>ABB@@ABDCBBBAACBA=A;;:;FAK@CBC;;;CC?BB@@@@3A9A;:;;;<*;AABC>BBCC;;;;;;4;:;:*:>=>>9@;;;6;BBBBBB?CACBBBAA?AAB>BBBB@@@BAAABCBBC@@AA>BBAABCC@ABBBBABCBB
@ATNG8:02810:03647
GATGGTAGGTGCACATGAGTGTATCCAGAAGATCAGGAACTCTAGAAGAATTCAGATTTTTAACACGAGAGTAATCGTAAAAAGAAGGTTTTACAAGACTCACGTTAACAATATTGCAGCAGTACGCACACAATCGAAGCGCAGTAAGGATGGCTAGTGTAACTAGCAAGAATACCACGAAAGCAAGAAAAAGAAGTACGCTATTAACTATTAACGTACCTGTCTCTTCCGAAACGAATGAGTACTATGTAGAGCTCTATACTAATCGACACTCCAAAGTCT
+
CB==:==D@@<ABCEEDCCCBCBBB>AAD@BBCA::7:=@@BBBBB?BE@C@CBBAABAB2BAECCCDBBBCC@CCCCCCCC5BB;?4:;:.;>@?B?@?BCA@@=@?A@=???=AAABBC@??ACCCBBBB>CBBB>B=<;;>86/9;A9979BBBAA@C?AAA@@@7=?;><;299998.;;;5;@HEH/@@<@678==?==6;7:AAB7;7:?BBC?CCAAACB?A?;;;0;<;5;@CDCCCCBABBCCBBAABBBCBBBB@@>667<7--+-9-3---
@ATNG8:02819:03621
GATGGTAGCTCGCTGATGATATCTCCAGAAGATCAGGAACTCTAGAAGAATTCAGATTTTTAACACGAGAGTAAACGTAAAAAGAAGGTTTTACAAGACTCACGTTAACAATATTGCAGCAGTACGCACACAATCGAAGCGCAGTAAGGATGGCTAGTGTAACTAGCAAGAATACCACGAAAGCAAGAAAAAGAAGTACGCTATTAACTATTAACGTACCTGTCTCTTCCGAAATGAGTACTACTCTCAGAGACACACTACCATCGATGGATCTGAGTCT
+
BBAA?B@@BCFCCECCCCCCCBCCC@BCB?CBBAAB?B>BACAACA>BB>B@BB?>>>>>1??DCBAAAABBCD>@:@A@A@,AA=@5;<;*:CA>AA@B@DD;;:;@CC@AAB@CD@?ACCCDCCCBBBCC@BBAA?A>>>ABAB>C@CBB?BBBBBBBB?BBABAA?CD?AAA=@@@@@8??<788888(8>:@888@AA==:=:==?A<@;??@@@>ABBCBBC?C????9?AAABBBBBBBCCCBBBBBCCBBABBD@CCBB@@C?BBBBB@@?BB
@ATNG8:02822:03637
GATGGTAGCTCTGCTCTGACTCTCGTACTCATTCGTTTCGGAAGAGACAGGTACGTTAATAGTTAATAGCGTACTTCTTTTTCTTGCTTTCGTGGTATTCTTGCTAGTTACACTAGCCATCCTTACTGCGCTTCGATTGTGTGCGTACTGCTGCAATATTGTTAACGTGAGTCTTGTAAAACCTTCTTTTTACGTTTACTCTCGTGTTAAAAATCTGAATTCTTCTAGAGTTCCTGATCTTCTGGGCAGACTCTCACACGCCTACCATCGATGGATCTGAGTCT
+
DECC?BBBBCCCCBBCCBBBBBBCBBBCCBBB@BBBB<BC@C@BBCBCBEACCBBB?C?BCCC?B@CCCCBBBCC?BBCCC1CC<?@BG=BBBB?ACD@BC9;:AEEL@CBBBDBBB?BBC?C@CCBBBBBC?BBBB?BBBBCCBCBBBBBCBBB@BBB@BB@C?BBCCBBBCC@C;;;;.;=A;;;:::*;BBBC>CCCCCDCBBB?BDBD3BBACC=@=@B?BBCBBAA?A@BCAABD=?89949CCBBBCCCA@@BCC?CB@?@ABBBBC@CCBCBBBBA@
@ATNG8:02829:03646
GATGGTAGTATCTGCACACTCTGTCCAGAAGATCAGGAACTCTAGAAAATTCAGATTTTTAACACGAGAGTAAACGTAAAAGAAGGTTTTAACAAGACTCACGTTAACAATATTGCAGCAGTACGCACACAATCGAAGCGCAGTAAGGATGGCTAGTGTAACTAGCAAGAATACCACGAAAGCAAGAAAAAGAAGTACGCTATTAACTATTAACGTACCTGTCTCTTCCGAAACGATGAGTAACTATAGACTATCTGAGACTACCATCGATGGATCTGAGTCT
+
5<<<7<<CDCDCCCIDCCCB?@@;;09AB<@AACCC@C>A@A::7989*75;>///:99+:8;@?A@@A@BBB=AB8866(26.5+222&2.5627225889695>:=?:>??9==??>;;:A>>>@@A8838?AA=>;;;///>+/(/6716@@??@AA<===@==8=>8;;;:>=86615=:5/////'//(/788?@ABA=B==>>?;?;A;;;==A;;;;;?=A<A==6=///633-/(.//.79998888>>=<<>AAA;>>>;;;:6;///<:99A@
@ATNG8:02831:03649
GATGGTAGAGAGACTGTAGCGCACCCAGAAGATCAGGAACTCTAGAAGAATTCAGATTTTTAACACGAGAGTAAACGTAAAAAGAAGGTTTTACAAGACTCACGTTAACAATATTGCAGCAGTACGCACACAATCGAAGCGCAGTAAGGATGGCTAGTGTAACTAGCAAGAATACCACGAAAGCAAGAAAAAGAAGTACGCTATTAACTATTAACGTACCTGTCTCTTCCGTAACGAATGAGTACAGAGAGTACGAATGTCTACCATCGATGGATTTGAGTCT
+
55>>:>>>FFHCCCBCBDJCCCBBB=BBC@CCBBBB@B@CCCBBBC?AA=@=@BAABCCC3B?BBBCCDBBAA@8;:9;;;;*;;=A5;;;&9<<9>B??CCCCD@C@AA>ACC999BBBCCCCCCCBBBBC@CBBB?BBBBBBB@=BADBB?CCCCBAAC?CCABAC?CD@989;>>@@>8=::498988(7=9>888@@CBB;>;?A@@;>;>@BBB@BAAABBB?B>>@C@CDD????CCCBBBBBBCCCCBB?BB?@AAA<>888BBC=>>>9>?B;;;
@ATNG8:02832:03604
GATGTAGAGTACAGTGTAGTAGACCAGAAGATCAGGAACTCTAGAAGAATTCAGATTTTTACACGAGAGTAAACGTAAAAAGAAGGTTTTACAAGACTCACGTTAACAATATTGCAGCAGTACGCACACAATCGAAGCGCAGTAAGGATGGCTAGTGTAACTAGCAAGAATACCACGAAAGCAAGAAAAAAGAAGTACGCTATTAACTATTAAACGTACCTGTCTCTTCCGAAAACGAATGAGTACTATAGACTATCTGAGACTACCATCGATGGATCTGAGTCT
+
A?0//<<AABCCCFCDCDCCBBBC@CBC@CBBCCC?A?AC?????<?C@C>??A@@@@@.@A???BBAAACC>>7@@@@@,@A>B4:::&5;;8=>B@@AA9;6;>@D@BAA>AAABCECHCBBCDDCCC@BB@@<?:::DCDB?B?BAA?ACBDC????BBBBBB>@@<???299999,7556555555$/:57///77>?@<@=>;:</76(5;?@@?A@>?A??8=89989*98919AAABBCBBB;88A>>=BBBC@??BEF@CAAAC?@=?CCCAAAAAA
@ATNG8:02839:03613
GACGGTAGCAGACGTGACAGAGCGCCAGAAGATCAGGAACTCTAGAAGAATTCAGATTTTTAACACGAGAGTAAACGTAAAAAGAAGGTTTTTACAATACTCACGTTAACAATATTGCAGCAGTACGCACACAATCGAAGCGCAGTAAGGATGGCTAGTGTAACTAGCAAGAATACCACGAAAGCAAGAAAAAAGAAGTACGCTATTAACTATTAACGTACCTGTCTCTTCCGAAACGAATAAGTACAGAGAGTACGATATGTCTACCATCGATGGATCTGAGTCT
+
<<BC@CCBBCCCBBBCCCAAACCCC@BBB?BBAAA@<@<@@ABBBA=A@:@;@A@;;;;;$;:BBCBBBCDCBC=B;;9@F@1BB>B2;;;;'9?@;@BCCACC::99?CC?EBE<<>??BBBBCCEDBBBCC@BBBA<??AABABB>B?B@?>@BBBBCBB?BBBBAB>BC?C@B<>>@??8@<<8998989%8>9:868AAAAA=A;??BC;@<@BCAA=@BAAABB>A?ACD>CBB>AA@BCCCDBAAABBCBAACCCCBBB8758B@@A??=@@>>>?===>
@ATNG8:02845:03627
GATGGTAGATACTCGCTGATACACCCAGAAGATCAGGAACTCTAGATGAATTCAGATTTTTAACACGAGAGTAAACGTAAATAAGGTTTTTACAAGACTCACGTTTAACAATATTGCAGCAGTACGCACACAATCGAAGCGCAGTAAGGATGGCTAGTGTAACTAGCAAGAATACCACGAAAGCAAGAAAAAAGAAGTACGCTATTAACTATTAACGTACCTGTCTCTTCCGAAACGAATGAGTACGTGTGACGTACGTGAGCTACCATCGATGGATCTGAGTCT
+
==BB@CCCBBCBECCCCBCBBC@@@>ACC@BBBBAA?A?CBCABBAA>>9?=AAABBCCC3C@@A@ABA>@@@@9;:@AA=;;5;4;;;<*<CC?CC=;:CB;<<0;@BB>AAB>AB::;CDCCDBCCCCCC@A@@A>@???AA@B?A?B;;8;AAAAAAB?:::AAC@CC?BCB;??999+37717ADDDD)@@;7758AAA=>:=::9;?<?=??B;;6;@@@?AB?C>AAB=B@A=AA@@AB9:9?BBAAABBBECC??@CBB?BB@AB9949@@@;;;=>>
@ATNG8:02854:03630
GATGGTAGTGCGTGGAGAGAGACCCAGAAGATCAGGAACTCTAGAAGAATTCAGATTTTTAACACGAGAGTAAACGTAAAAAGAAGGTTTTACAAGACTCACGTTAACAATATTGCAGCAGTACGCACACAATCGAAGCGCAGTAAGGATGGCTAGTGTAACTAGCAAGAATACCACGAAAGCAAGAAAAAGAAGTACGCTATTAACTATTAACGTACCTGTCTCTTCCGAAACGAATGAGTACACACTCTCATATGACACTACCATCGATGGATCTGAGTCT
+
:444.555;<@;;;9B;69@D??A<@CC?B@@@@C@C@@ACDDA@<::298<<<<;>>?+?6@@@>>????A@8?@;;:;:'9@;@49::*9@@=CCBCCGCCC@B?BB>AAC?AABBBBBDIFCCCB@@@@BCBC@AAACBBBB=A=@::7:BCCCBBB@BBB???=AA4:9?8><@>>8:88188888(8:4:868=>?;;5;=?;;;:>:=>DCC@CCBCCCD?F@AA@9@9949@@@@BBBBB>>>>>==@@BCBAAAAB?AAABCCC?BBB???AAAA
@ATNG8:02855:03639
GATGGTAGCGCGACGAGCGTAGACCCAGAAGATCAGGAACTCTAGAAGAATTCAGATTTTTAACACGAGAGTAAACGTAAAAAGAAGGTTTTACAAGACTCACGTTAACAATATTGCAGCAGTACGCACACAATCGAAGCGCAGTAAGGATGGCTAGTGTAACTAGCAAGAATACCACGAAAGCAAGAAAAAGAAGTACGCTATTAACTATTAACGTACCTGTCTCTTCCGAAACGAATGAGTACAGAGAGTACGATATGTCTACCATCGATGGATCTGAGTCT
+
BC???ACCCCBBCDCCBBBCCBCBC=CAC?DDBB??=>>BBCAAAA<AA>A<AAAABBBB3B?BACBAA?AACD=@>BBEDC5BB?B<BAA9ACC@AAACCCB<;:;@DEABAB?BBBBCBDCDDBBBDCCC?BBBB>@@BBA?AB>B?BBB@BCBBBCCC?BBB@@?>BC?@@A?AA@@@8=::488888(8>:?888ABA==:=<AAAB:=:=DB@@>?CBBBBB>A?BDC>BBB>AABBBCCBACAAAAAB==>AAA>;;;?:>>>?AAA9>>?AB=>::8
@ATNG8:02816:03699
GATGGTAGCATCATGCATATCTCACCAGAAGATCAGGAACTCTAGAAGAATTCAGATTTTTAACACGAGAGTAAACGTAAAAAGAAGGTTTTACAAGACTCACGTTAACAATATTGCAGCAGTACGCACACAATCGAAGCGCAGTAAGGATGGCTAGTGTAACTAGCAAGAATACCACGAAAGCAAGAAAAAGAAGTACGCTATTAACTATTAACGTACCCTGTCTCTTCCGAAACGAATGAGTACCTCTCAGACGCTCGTCCTACCATCGATGGATCTGAGTCT
+
DBCC?CBCBCCCCCBBCCCCCCCBA?ACC?BCDD??=??BBDC@@?<AA>?>BB?77777$76AB>BBBBBAAC;>>BDDDD2BA>B5;;;*9@@=AAACCDBBB?B?CC@AAA?BBABBDCCCCBCCCCCD?CBBB?A@@????A=B?B??>?BBCCCB@?BCCBB@=@C?CCC>@@999+9=<;==>??.;A;@;:;@@@==:=7::@C7:6:=B:::.:??>@BB@B?BBB=BBCACCAACBB?AAA@AABB===@@AA<A><:>AAAA>><>???BB@>;>
@ATNG8:02819:03659
GATGGTAGAGAGAGCTCTCTCATCGTACTCATTCGTTTCGGAAGAGACAGGTACGTTAATAGTTAATAGCGTACTTCTTTTTCTTGCTTTCGTGGTATTCTTGCTAGTTACACTAGCCATCCTTACTGCGCTTCGATTGTGTGCGTACTGCTGCAATATTGTTAACGTGAGTCTTGTAAAACCTTCTTTTTACGTTTACTCTCGTGTTAAAAATCTGAATTCTTCTAGAGTTCCTGATCTTCTGGATACACTCATGTGCACCTACATCGATGGATCTGAGTCT
+
:A::5?BCBCCDECCAA@CDBBCBCCBCBDCB?BCCE=BB?B@BBBBCBB>BBBCB?@?@BCC?A>AAAAA@BBB><;;;;.9>;@@AF;?B==:<@@<@B<>>??AA<A>>>AAA@9>=><A<AAA?<=<@=AAAC5:8????==>>>@C;:;@::;;;>><@:>=AB@A???<@@@BA5A=D=??>>=.>=99;0666///:96;6;AAA/AAAAB=B<>>;?=>>>==8=7:;>?==8===9=@@@AAAA>>>@@@@=49///==@@:>:>BAAAAAAAA
@ATNG8:02838:03678
GATGGTAGGCGTGTGAGAGTCTGCCCAGAAGATCAGGAACTCTAGAAGAATTCAGATTTTTAACACGAGAGTAAACGTAAAAAGAAGGTTTTACAAGACTCACGTTAACAATATTGCAGCAGTACGCACACAATCGAAGCGCAGTAAGGATGGCTAGTGTAATTAGCAAGAATACCACGAAAGCAAGAAAAAGAAGAACGCTATTAACTATTAACGTACCTGTCTCTTCCGAAACGAATGAGTACGAGAGTCAGAGCAGAGCTACCATCGATGGATCTGAGTCT
+
=CCB@BCC@CDBBBCCDDFCCCAAA<BDD?BBBBBA?B?BBBBBCC@AA>@?AA==>=>>.==@AA>>?BBBBB>BCBBBBB3A@;@<@??8<>@<@@@@AAAA@;?:??;?@@:>>>>>?;;;AAAA@@@@:@A@@;>>>?;;;>9=9>8858>==<>>A;A9<>BA:?>;AAA;AA777.9798=BBBA/8738@<ABCBA>9;:@88:8<;A=;;<9<==>>>><>;>AF:ABB?CCCDBBBAA@@@BCBBAA@DDBBCCCC>A@BACDD?A??@CCB@@A
@ATNG8:02842:03674
GATTAGTGTGTCTCTGAGAGTAGTACTCATTCGTTTCGGAAGAGACAGGTACGTTAATAGTTAATAGCGTACTTCTTTTTCTTGCTTTCGTGGTATTCTTGCTAGTTACACTAGCCATCCTTACTGCGCTTCGATTGTGTGCGTACTGCTCAATATTGTTAACGTGAGTCTTGTAAACCTTCTTTTTACGTTTACTCTCGTGTTAAAAATCTGAATTCTTCTAGAGTTCCTGATCTTCTGGCTCTCGTAGACAGATACTACCATCGATGGATCTGAGTCT
+
;B=:BBB@AACGFFCBCBBBBABCCCCCAA=A@@A=CDAD@BBBBBAB>BABBB?B?BBBD@C?CCCCECCCB@@@?@?1>D;@999.:@@A>BBB>BD?AABDEG@BBBBBBCC@BBE@C@BBBBAA@B@ECCC>BBCBBBBBBCCCCBCC@BCB@CC@C?CC@@@CCBB=A;;;0;=A=;;<;<*;BBBC:;;CCCCCCBBADDDD5CBBBB@B@DDADCBBBBC?A?ACCBBBAC?A?ABBBBCBBCBBBC@@@CBBA?ACCCCBC@C???CAAABB
@ATNG8:02848:03664
GATGGTAGCGCATATCAGCGCAGCCCAGAAGATCAGGAACTCTAGAAGAATTCAGATTTTTAACACGAGAGTAAACGTAAAAAGAAGGTTTTACAAGACTCACGTTAACAATATTGCAGCAGTACGCACACAATCGAAGCGCAGTAAGGATGGCTAGTGTAACTAGCAAGAATACCACGAAAGCAAGAAAAAGAAGTACGCTATTAACTATTAACGTACCTGTCTCTTCCGAAACGAATGAGTACGTTGAGAGAGCTCTCTCTACCATCGATGGATCTGAGTCT
+
96==3955556ABABBCCCDBBBBG>BBC@@@@@??5:24;:89:=5:9,7,3;=>@BBB1C@BBBCBCCCCCD<A@:;;;;':9492999'595.6<<@@@@;;2:=:;89BB>B@@@CAABCCCDCCDBC>BB@@=AAA@B@:;6:=C;;49=949:??9BCCBBB>@@>??;078@CA;B??8==;=;.8A>A=BA@;@@A<A=@???7;6;@CBC@C@;;;BB>@<@>@5<00*0;;>=?@>>9>@?@ABBBBB;;::;//*/66:=:;5;>=::;;;;:
@ATNG8:02851:03680
GATGGTAGCGCATATCAGCGCAGCCCAGAAGATCAGGAACTCTAGAAGAATTCAGATTTTTAACACGAGAGTTAACGTAAAAAGAAGGTTTTACAAGACTCACGTTAACAATATTGCAGCAGTACGCACACAATCGAAGCGCAGTAAGGATGGCTAGTGTAACTAGCAAGAATACCACGAAAGCAAGAAAGAGAAGTACGCTATTAACTATTAACGTACCTGTCTCTTCCGAAACGAATGAGTACAGAGAGTACGATATGTCTACCATCGATGGATCTGAGTCT
+
----(---8=B<??<;;??9;6;?>4><<8<<<<=A6625<@@AAD?@@5937???@CCC5B@BCCCCCCKF>B@@A@CLEF3CB>B4::;.<CC?CBAAADBCC?B@CC?ABC@BB@@@BBBEECCCCCCC?@?@@?AAAAABBB?B?C;;7;CA@@BCC?BBB@??=AFACCC?BBAA@;@::39<<5?@@@=ABAA?@ABAAC@CCA@>A@@ABECACCBBBBD>A?@CB<@@?=@@@@A@@ACCBA???BBBCBCBAAA9:48=>>?;;5;=>>>>>>>>
@ATNG8:02815:03708
GATGGTAGAGTACAGTGTAGTAGACCAGAAGATCAGGAACTCTAGAAGAATTCAGATTTTAACACGAGAGTAAACGTAAAAAGAAGGTTTACAAGACTCACGTTAACAATATTGCAGCAGTACGCACACAATCGAAGCGCAGTAAGGATGGCTAGTGTAACTAGCAAGAATACCACGAAAGCAAGAAAAAGAAGTACGCTATTAACTATTAACGTACCTGTCTCTTCCGAAACGAATGAGTACATAGATATACGTATAGCTACCATCGATGGATCTGAGTCT
+
<B??>ACECCCCDDDCDCCCBBBBB?BBD@CCCB@@>A>BBDAAAA>BB>B>=<;;===4>?BBBABBEEA??8?59;DED5CD?C6;;7<@@=@BBBDCBBC@C@CC@BBB>@@BBBBCCCCCCCCCAA>@BBB?BABB@@@A=B?B@@>BCBBAAAA=BBAAAA>AA>??A<??899+9>>;88888+8A=B;;;DDDAA<A<BBBB7;8;DB@@=@BCBBBC?C?BBB=BCC?BBACCCCCA@@@AACAA=>@@>>>>>A;@<<<>AA:=>>>BAA556
@ATNG8:02817:03729
GATGGTAGTAGTACACTAGTCATACCAGAAGATCAGGAACTCTAGAAGAATTCAGATTTTTAACACGAGAGTAAACGTAAAAGAAGGTTTACAAGACTCACGTTAACAATATTGCAGCAGTACGCACACAATCGAAGCGCAGTAAGGATGGCTAGTGTAACTAGCAAGAATCCACGAAAGCAAGAAAAGAAGTACGCTATTAACTATTAACGTACCTGTCTCTTCCGAAACGAATGAGTACTACTCTCAGAGACACACTACCATCGATGGATCTGAGTCT
+
B@::46==;;;;666666=>@BBBA;A00)/99;99.925?@@AAA>@B?B?A?A99988$3277;<<888::?1879999*5@7@.99,5;;.56;;;==698:ADD@CAA99:AABCABABBBCCEAA>@@=?49844?;;?>A7?5505;;8999>9>@?>@C84457<388///(...(..33)33.566555567(.)...62638:<43-333388;7;288:/37?;??43/66/.////8>>77:<<786<=>6<:99<<A?CBBA@88898
@ATNG8:02818:03705
GATGGTAGAGAGAGCTCTCTCATCGTACTCATTCGTTTCGGAAGAGACAGGTACGTTAATAGTTAATAGCGTACTTCTTTTTCTTGCTTTCGTGGTATTCTTGCTAGTTACACTAGCCATCCTTACTGCGCTTCGATTGTGTGCGTACTGCTGCAATATTGTTAACGTGAGTCTTGTAAAACCTTCTTTTTACGTTTACTCTCGTGTTAAAAATCTGAATTCTTCTAGAGTTCCTGATCTTCTGGATACACTCATGTGCACCTACCATCGATGGATCTGAGTCT
+
5ABB?BCBDDCCBCBBBBFDDCCBBBFCEDCB@BBBH>BB?A@AACACCB?AAAAA>A>AAAA>A<AAAAAAABB?BBBBB3AA;<;=>7?CB@=?BC?FC587ACBA:==A@>>AA;?>><@;A@===??>=A>>>5;;>@<<>>=AABD>>>?;:::<AA<>:>??A@@@AA:>=?DD5@<@;<<9<9*;<565(//6///<=;?<@A@@/A>>>B=B=??<????@>><>=@@>>>A:>>@<@CA@@><>=<>>>>@@:><<9=>>>>AA;A?@@@A@@??
@ATNG8:02824:03728
GATGGTAGAGTATCATGTGTATCTCCAGAAGATCAGGAAACTCTAGAAGAATTTCAGATTTTTAACACGAGAGTAAACGTAAAAAAGAAGGTTTTACAAGACTCACGTTAACAATATTGCAGCAGTACGCACACAATCGAAGCGCAGTAAGGATGGCTAGTGTAACTAGCAAGAATACCACGATAGCAAGAAAAGAAGTACGCTATTAACTATTAACGTACCTGTCTCTTCCGAAACGAATGAGTACTATAGACTATCTGAGACTACCATCGATGGATCTGAGTCT
+
99;;:=;==?==>>>665<<<555:5444.334444.44(4:977//)//)//)///55>>>*;665599555599099555555#5949.444&4::7<CCC>BB@?=??AA>ACC=AABBBDCCCCCCCBBCC@CBBA@BBCAAB??9@=@@@<@C;;;;;=9?@????@BB?ABB@BBBAAAA<815555'22+2555566667=7<665=@=@@;;9;@CBBBCB>?::99.9@@5::ABAAAAA@?>???>@BABCB::9><6<0//9:;7==;;;<<<<<
@ATNG8:02825:03707
GATGGTAGCTCTGCTCTGACTCTCGTACTCATTCGTTTCGGAAGAGACAGGTACGTTAATAGTTAATAGCGTACTTCTTTTTCTTGCTTTCGTGGTATTCTTGCTAGTTACACTAGCCATCCTTACTGCGCTTCGATTGTGTGCGTACTGCTGCAATATTGTTAACGTGAGTCTTGTAAAACCTTCTTTTTACGTTTACTCTCGTGTTAAAAATCTGAATTCTTCTAGAGTTCCTGATCTTCTGGGCAGACTCTCACACGCCTACCATCGATGGATCTGAGTCT
+
6CBB>BABBBCEDECCCBCCDCCCC;69>C??=A@@@<AEAD@CDDCCCD?BBB@@=@=A@BB@CADCDCBA@@@=;;;;;*4:5;@DD=BBAA?AA@=@C8;;ADDD@BBEDDDBD@CCC@A?BCCBDBBB@BDAA?BBBA@@@BBCCCCCAAA>AAC@@?=@>AACCBBBBA5:;::;-;=C>;;<<<*;@ABF>BACIBBBCBD5;;;;*;@@BC@C@BE@CBBCE;;;;?CCBCCD?B?AA;@B;;;CCCBDBBB;;8;AA>BDBBBBD>AABBBAA@??
@ATNG8:02833:03711
GATGGTAGACACGTGTGCTCTCTCGTACTCATTCGTTTCGGAAGAGACAGGTACGTTAATAGTTAATAGCGTACTTCTTTTTCTTGCTTTTCGTGGTATTCTTGCTAGTTACACTAGCCATCCTTACTGCGCTTCGATTGTGTGCGTACTGCTGCAATATTGTTAACGTGAGTCTTGTAAACCTTCTTTTACGTTTAACTCTCGTGTTAAAATCTGAATTCTTACTAGAGTTCCTGATCTTCTGGGATGTGTGGCGCAGTGCCTACCATCGATGGATCTGAGTCT
+
4@:906=ABBCBCBBBBBBB@??>BA>=>=;;.:?@@9>@5;49;;>?9958<??@19,7333.38==>C:979>3<<===,:>487522&2878073=<?A@>><>>B4:;==??==:>@@=A=AAA;;;;==>?>A<;;:A==56577<97752+55527<2858>>>A>>>B;=<<<3:19:8///)/<333*-)-9---;==A:===/<99--)----)-9<;<???<?=A@>@@@:<///)///-9--(/2369//-0769293567989;AAA??>>=9
@ATNG8:02834:03718
GATGGTAGTATATCGCGTCGCTATCCAGAAGATCAGGAACTCTAGAAGAATTCAGATTTTTAACACGAGAGTAAACGTAAAAAGAAGGTTTTACAAGACTCACGTTAACAATATTGCAGCAGTACGCACACAATCGAAGCGCAGTAAGGATGGCTAGTGTAACTAGCAAGAATACCACGAAAGCAAGAAAAAGAAGTACGCTATTAACTATTAACGTACCTGTCTCTTCCGAAACGAATGAGTACATAGATATACGTATAGCTACCATCGATGGATCTGAGTCT
+
6CCCACBBB=AABCCC?A@@@ABBC@BBE@CBBC9:8;@BBBBBBCACD@C?:9:@@@@A2@=@AABBBBBBBB>BBCCCCC5CD?B5;;;.;ED>BCBBBCCBA<@;@@<@AB?AAADCCCBABCCCCC@@=@;;;>@@AA???A=A>B;;9;BBBBBCB?BBBCBB?BD@????BBBCA;@:918<>>>/>?:?;;;AAD;;7;:=ACB7;7;>B@@<@;;:AAB?B?BCF=AAB>??@BCCBBBBBB@@@???AAAA@@@AA<@:;:A>>;>@ABBB@:::
@ATNG8:02839:03727
GATGGTAGTGTCATATGAGAGTGTGTACTCATTCGTTTCGGAAGAGACAGGTACGTTAATAGTTAATAGCGTACTTCTTTTTCTTGCTTTCGTGGTATTCTTGCTAGTTACACTAGCCATCCTTACTGCGCTTCGATTGTGTGCGTACTGCTGCAATATTGTTAACGTGAGTCTTGTAAAACCTTCTTTTACGTTTACTCTCGTGTTAAAAATCTGAATTCTTCTAGAGTTCCTGATCTTCTGGTAGAGCGTGCATATATCTACCATCGATGGATCTGAGTCT
+
6CCC?BCCBBBCEDCBBBBBDDCCBBBBBD??=@AAB=BCBC@EBBCDBB=BAAAC?C>AAA?=D?CAAABCC@@:99999':?<?ACB>CCMI@C@@>AC>AABDCC@CCCCCCCC@CDD?B?CDDCCCCC@CCCC?@@CAAABBDFCCDBBBB@CCCAAA>A?BCBBCCBAB;?9999.;;@;;;:;-;AAAE=BBCCCCCCIFADDCD5=;;JHAGABB@BBBBBBC@D@AA@CCC@BBB?BCFDDCBBBBBBBCCBBA997:?@?BBB@CBBAAAABBC
@ATNG8:02840:03703
GATGGTAGCACGAGTCACTCATATCCAGAATATCAGGAACTCTAGAAGGATTCAAGGATTTTTAACACGAGAGTAAACGTAAAAAGAAGGTTTTACAAGACTCACGTTAACAATATTGCAGCAGTACGCACACAATCGAAGCGCAGTAAGGATGGCTAGTGTAACTAGCAAGAATACCACGAAAGCAAGAAAAAGAAGTACGCTATTAACTATTAACGTACCTGTCTCTTCCGAAACGAATGAGTACCTCTCAGACGCTCGTCCTACCATCGATGGATCTGAGTCT
+
495505>DCCBB=CFCCBBBBB>>>9>=>8>>C;;<:=:>>B696C@E>?:6--(-(-8888+8388:888:==AA=>;>:999(9=9=.999&5AA9>=ACDDCDC?B?BC?AAA?BBBBBBBCCCCCDBBCC@BBBB?@???>>>><@@DAA?ACCDBCBC?CBBBBA?CC?CCC>AAAAA;@@>;88887(8=9=;::>@@AA<@<@>>?5:4:>A?@=@ABBBBB?B@BBB<AAD?BBAABBB?AA@BB@A;=<D@@@?;>>>=BA>@>@@<AAAAAA@::;
@ATNG8:02848:03712
GAGGTAGCGCACACATAGATACAGTACTCATTCGTTTCGGAAGAGACAGGTACGTTAATAGTTAATAGCGTACTTCTTTTTCTTGCCTTCTTGGTATTCTTGCTAGTTACACTAGCCATCCTTACTGCGCTTCGATTGTGTGCGTACTGCTGCAATATTGTTAACGTGAGTCTTGTAAAACCTCTTTTTACGTTTACTCTCGTGTTAAAAATCTGAATTCTTCTAGAGTTCCTGATCCTTCTGGACAGAGTGTGCAGATACTACCATCGATGGATCTGAGTCT
+
///)/9777<@<?A?BBADDCCBBC>;:?;908@BB>CD@D@CCCCBCE@DCBBB@CACCA><@<BBBB@BB;;89>DDD1DD?AB?C?CB?B?@>>;00+0;:;>@;??AAA@BC=>>8:>:;;;;;898<AA>>5BBAABA@ACCCA@@???9@AA=AC6;2;:>:;:A@C5:0000+0+0//777'77595,69AAEDD@>=29995$5/7//)/)/75;/66558153-----(-(-5<9><>>====>;;;>>>AA@9929979>??;@???CCCCBB
@ATNG8:02849:03735
GATGGTAGCTCACGTACGTCACACGTACTCATTCGTTTCGGAAGAGACAGGTACGTTAATAGTTAATAGCGTACTTCTTTTTTCTTGCTTTCGTGGTATTCTTGCTAGTTACACTAGCCATCCTTACTGCGCTTCGATTGTGTGCGTACTGCTGCAATATTGTTAACGTGAGTCTTGTAAAACCTTCTTTTTTACGTTTACTCTCGTGTTAAAAATCTGAATTCTTCTAGAGTTCCTGATCTTCTGGGTGTATCAGCGAGTATCTACATCGATGGATCTGAGTCT
+
6<CC?CDD@A<BBBBHCBBBBABBCCCCDBBB>BBCC=BD@D@BBBC@@@?AC@???B?BBCB@B?BBBBBBBBB?BBDCCC)?><?BBC:@BBB?BBBABB>@>>DBB?@?>::;AA<A?A<?;>>>;;==><??DC<AABBAA>>>@CAAA::;8;;;<A@<@>AAA===A@B8=8888,89@;>>BBCB(:;::>1:77///;=6:7;AAA/A;:;>8=8;;5:<<<>::7;:=>F==;-//==6666>@@@A@@==<>CAAA>>>@@@<=8<??966=///
@ATNG8:02852:03702
GATGGTAGTGTGTCTCTGAGAGTAGTACTCATTCGTTTCGGAAGAGACAGGTACGTTAATAGTTAATAGCGTACTTCTTTTTTTCTTGCTTTTCGTGGTATTCTTGCTAGTTACACTAGCCATCCTTACTGCGCTTCGATTGTGTGCGTACTGCTGCAATATTGTTAACGTGAGTCTTTGTAAAACCTTCTTTTTTTACGTTTACTCTCGTGTTAAAAATCTGAATTCTTCTAGAGTTCCTGATCTTCTGGTAGAGCGTGCATATATCTACCATCGATGGATCTGAGTCT
+
=>;;9;?FMICEJCCCCBBBBBBBBBBBBCBB@BBCD>DC?C<BBCCCDC@CEDCC>@<@CCD@CBCCBBBBCDD@DDDDDCD#C@=@;;:;-9?>A;ABB=?@=>@ABBB?CHCCCCDD@CBC?C@CBCCABAAACBAA@DECABBBCCCCCCA@@B?BAC???=@?A@AA?@@;;;0;;;;;.;>B>ABABBAA#@BCBD>CICDECGCGD@BBBB0AAABB?B@BB?BDBABBB?B?@>??::6:BC@ICCCCCCBBBBBBBCBBB@A>A???BBB@BBBBBCAA@B
@ATNG8:02813:03785
GATGGTAGGTGCACATGAGTGTATCCAGAAGATCAGGAACTCTAGAAGAATTCAGATTTTTAGCACGAGAGTAAACGTAAAAAGAAGGTTTTACAAGACTCACGTTAACAATATTGCAGCAGTATGCACTCAATCGAAGCGCAGTAAGGATGGCTAGTGTAACTAGCAAGAATACCGCGAAAGCAAGAAAAAGAAGTACGCTATTAACTATTAACGTACCTGTCTCTTCCGAAACGAATGAGTACGAGAGTCAGAGCAGAGCTACCATCGATGGATCTGAGTCT
+
@<=C?DCD@CCCBBBCCCBBBAA@D@CCD@::<BCB@C@CCCCC;;7;@=@?AAA;;;;;*;CCCCBCCDCCBB=B@:::::*;A5;5;;;*:;=:?AABCCCCC@C?AA=AAA=AABAAABBBBBBBBAAA?A@@@<?9::A@BB?C@C@@=?BCCDAA@@CCBAAA?BB?BA>:=<867(8::7==>>?/?@:>>>@@?>>>:=8=C==8=:<<BBB>BBBBBBC@D?CBD?FBB;;;CBBCCFCCB????>BABBBBAAA??>???;=@C@BBCCD@A@CA
@ATNG8:02813:03788
GATGGTAGCTATACGTATATCTATGTACTCATTCGTTTCGGAAGAGACAGGTACGTTAATAGTTAATAGCGTACTTCTTTTTCTTGCTTTCGTGGTATTCTTGCTAGTTACACTAGCCATCCTTACTGCGCTTCGATTGTGTGCGTACTGCTGCAATATTGTTAACGTGAGTCTTGTAAAACCTTCTTTTTACGTTTACTCTCGTGTTAAAAATCTGAATTCTTCTAGAGTTCCTGATCTTCTGGGATGTGTGCGCAGTGCCTACCATCGATGGATCTCAGTCT
+
BDDEAFC999CBBCAABCCCCBEBCBAABCBB@CCBC=CC?B?@@@AACC?BCBBA?C=?@?C@D?BCCCDAA@D@@>>>>2@A?B>:91:A@@;??C?CD?A@ABCC>??>>>?>>8>@@<@;>?>668>@<ABBD:==?@@@@@@B???>===9;;;=A@<><>??>>>>>A=AAAAA5A=A8<9>>>,9;9=>///<<===???=AAAA/A===?<@=@@<@CAA@>=:=8=<88//--9;;4;-//==9///:9:9=:=>B=B===A@@;@=<///66;;
@ATNG8:02815:03783
GATGGTAGGCGTGTGAGAGTCTGCCCAGAAGATCAGGAACTCTAGAAGAATTCAGATTTTTAACACGAGAGTAAACGTAAAAAGAAGGTTTTACAAGACTCACGTTAACAATATTGCAGCAGTACGCACACAATCGAAGCGCAGTAAGGATGGCTAGTGTAACTAGCAAGAATACCACGAAAGCAAGAAAAAGAAGTACGACTATTAACTATTAACGTACCTGTCTCTTCCGAAACGAATGAGTAACGAGAGTCAGAGCAGAGCTACCATCGATGGATCTGAGTCT
+
6?@@;CCD@BBCCCCCCCKBBB;;;06BA?AA@A@B>A?;;:@@:;5:?9?4?AA>>>>>(928>;797CA@?@8?88;::>'<<571778*7699A52288878287<<3;7;5::987555=@>A>>>AA<>>>?:::;;@@@B;A<AAA<>>>AAABA9=>?@>>:>A8=<<8<=<<=8>@@=@BBBB.>>:=AA@@@@@AA<A<AA==3606///<7<<===>?<?=@@A:;;;:=9<<//,/=;;;;AA;:8>9<96568>?:>>@@AA=7==8///5333
@ATNG8:02818:03792
GATGGTAGATATATGCACGCTCTACCAGAAGATCAGGAACTCTAGAAGAATTCAGATTTTTAACACGAGAGTAAACGTAAAAAGAAGGTTTTACAAGACTCACGTTAACAATATTGCAGCAGTACGCACACAATCGAAGCGCAGTAAGGATGGCTAGTGTAACTAGCAAGAATACCACGAAAGCAAGAAAAAGAAGTACGCTATTAACTATTAACGTACCTGTCTCTTCCGAAAACGATGAGTACTATAGACTATCTTAGACTACCATCGATGGATCTGAGTCT
+
<?==:=BBDCDDB;9:BBBCCCCBB?A@?7:@@@??<?;BABBCCB>AA?B?AB???BBB3B@A>=BBB?>>>@:>>BCCBC5;;7:9===4=@B>AAADBBA@@=@?BB?AAA@DA?AABBBHCDDECBBC?@@?@=???AAAAD?B?B;<8;CCCCDBB?BBBBBB?BB@DBB@BBBBB=???>ABDDD/BB=>888@?>?@:>7;;==5;5;>BBB@DBABBBC=A?ABCC:C:9:CCCFBBBBCCB?;;;BCC?DCCCBBE@@?@DEBB????AABBBBB
@ATNG8:02818:03796
GATGGTAGCGCATATCAGCGCAGCCCAGAAGATCAGGAACTCTAGAAGAATTCAGATTTTTTAACACGAGAGTAAACGTAAAAGAAGGTTTTTACAAGACTCACGTTAACAATATTCAGCAGTACGCACACAATCGAAGCGCAGTAAGGATGGCTAGTGTAACTAGCAAGAATACCACGAAAAGCAAGAAAAAAGAAGTACGCTATTAACTATTAACGTACCTGTCTCTTCCGAAACGAATGAGTACGATGAGATCTCGTGTGCTACCATCGATGGATCTGAGTCT
+
:4446955556<=====6659955606=>9;;;?;?=A?BCCBBAB>BB;?8=>;;:::::$99959@A@@9999)5;9955&55.5.5555$5994;>656>A@A?B<@?5:9A9?:?;BBB=A@@@AAAE@BBCB?AACCCDBB?B?B;;8;ABBBAAC@KCBBBB?BB?BBB=?>;;;;0;88/889999%9=87733755..(..3337.3.5A@@A<0/0?>>@>A>@AA<ABB?AAB9878=;;;;=<<==775233....(.33386;8;==<<<<==>
@ATNG8:02825:03776
GATGGTAGTGCGTGAGAGAGAGACCCATAAGATCAGGAACTCTAGAAGAATTCAGATTTTTAACACGAGAGTAAACGTAAAAAGAAGGTTTTACAAGACTCACGTTAACAATATTGCAGCAGTACGCACACAATCGAAGCGCAGTAAGGATGGCTAGTGTAACTAGCAAGAATACCACGAAGCAAGAAAAAAGAAGTACGCTATTAACTATTAACGTACCTGTCTCTTCCGAAACGAATGAGTACACACTCTCATATGACACTACCATCGATGGATCTGAGTCT
+
4?:506=BBCCCCCCCCCCCC@?@@;@AA@CCCAA@?A?BBE997=8BC@C@999?===>+B7BBBBBBBCCCC<=8:6?>>*69167<:@7@@B?BBBDFCBBB@C@CC@AAA>AABABBCCDCCCBBCCB@AABC@BAAABBBB>C@CBB@CBBBCBBB@BBBABC@BB?BAB>AABB?A@<7876666%7>9=888?@AAA<A<@@AA<@<?@CBC@CCAAACC@C?BBB>BBB?AABBBBCCAABBBB==>A;??AABBBB?BBBBBABABBBBB???CC
@ATNG8:02833:03796
GATGGTAGTACATGATAGACGACACCAGAAGATCAGGAACTCTAGAAGAATTCAGATTTTTAACACGAGAGTAAACGTAAAAAGAAGGTTTTACAAGACTCACGTTAACAATATTGCAGCAGTACGCACACAATCGAAGCGCAGTAAGGATGGCTAGTGTAACTAGCAAGAATACCACGAAAGCAAGAAAAAGAAGTACGCTATTAACTATTAACGTACCTGTCTCTTCCGAAACGAATGAGTACGATGAGAGAGCTCTCTCTACATCGATGGATCTGAGTCT
+
ABBB?B;;;=666==>====55666:?>>=@CA>=95:5:;D@AAC>=<19,37<=>???+<=@BAAA<<=55905<<====+<@;@2999'5<<9>??>;AA;;4:>AA?A@@9=?=9@;;;CDBBBCC;;9;BBB?;;;;;9@A;A=A;;8;BDBCBBC@CCC@??@CC@;;9?@;000*00/59:>??099<;///==:7;6;=>>?>:>5;;BBB@BCCBCBB?A=AAA9A;;6:AA@AAAA????D???BBCB@@:<<///835///(////8<C@@@
@ATNG8:02834:03774
GATGGTAGTGTCATATGAGAGTGTGTACTCATTCGTTTCGGAAGAGACAGGTACGTTAATAGTTAATAGCGTACTTCTTTTCTTGCTTTCGTGGTATTCTTGCTAGTTACACTAGCCATCCTTACTGCGCTTCGATTGTGTGCGTACTGCTGCAATATTGTTAACGTGAGTCTTGTAAACCTTCTTTTTACGTTTACTCTCGTGTTAAAAAATCTGAATTCTTCTAGAGTTCCTGATCTTCTGGACAGAGTGTGCAGATACTACCATCGATGGATCTGAGTCT
+
45AB>BCDDDDCB>=DFCDBBBCCCBCBBC?@?CDCJ?CC@C@CCCCFCB?BEBBB?C?@AADAE@C;<;DAAAC@DECC;DC>AABB=BBBDACCCABC?CBABBCACCCFCCCCACHH@C@CFCCCCCCACCCC?BBC;:;@BBABBB@;;:9===:?>>A9999A??;::5:;;;0:=?;::;:;';@::9.9;@@@?B@9:295959#9;@A@?B@DD@CBCBCBD@D@CCCCBB=@@@=ACCDDDCCCCCCDCBBACBB?B@@@AA@=A???AAA@>>
@ATNG8:02837:03777
GATGGTAGAGAGAGCTCTCTCATCGTACTCATTCGTTTCGGAAGAGACAGGTACGTTAATAGTTAATAGCGTACTTCTTTTTCTTGCTTTCGTGGTATTCTTGCTAGTTACACTAGCCATCCTTACTGCGCTTCGATTGTGTGCGTACTGCTGCAATATTGTTAACGTGAGTCTTGTAAAACCTTCTTTTTACGTTTACTCTCGTGTTAAAAATCTGAATTCTTCTAGAGTTCCTGATCTTCTGGGCAGACTCTCACACGCCTACCATCGATGGATCTGAGTCT
+
DC?@9@CBBBCBBBC;;;BCCBDCCABBCLBB?B???<@D@E@ABBAC>>=?BGBB?B<>>CD?B>BBEDB@AAB?:9:9:)9A>:@@>77@AB?BBC@CC9:8?>@@>BCB>>>>A<@@@;?;?A?=<>>@=@@=?:?>>>AAA>>>AAAAAAA;:<;<?@<?;?AAAA@@@A:=9999-99<1999;9+;>9991988///=::>=ABBB/B888A=A=;;7;=>9///697;=AAAD6::AA:A;;:;;B???A???;6;995;566;;;7==<<@@@?A=
@ATNG8:02841:03759
GATGGTAGATATATGCACGCTCTACCAGAAGATCAGGAACTCTAGAAGAATTCAGATTTTTAACACGAGAGTAAACGTAAAAAGAAGGTTTTACAAGACTCACGTTAACAATATTGCAGCAGTACGCACACAATCGAAGCGCAGTAAGGATGGCTAGTGTAACTAGCAAGAATACCACGAAAGCAAGAAAAAGAAGTACGCTATTAACTATTAACGTACCTGTCTCTTCCGAAACGAATGAGTACATAGATATACGTATAGCTACCATCGATGGATCTGAGTCT
+
B=BC?==ACCCCCBB=MDAAACBCC?B@A<>@??99387?AB@@@B;?>6:488333333$34;;9BA@A@867)8:@DGDD0CC@D5;;;.;BC?BDBCBBCAB>B>AA?ACC@CCBBDBBBBCDDDCBBB@BBAB>ACA@CAA@>A>A@@=@CCCCCBB?BBBBBB?BB?BBC<???==5<9929AAAB3@B:>>==BCAAA<B<ABA@:=8;>A::7:AAACCB@C@BBB<ACC>???ACBBA@@CCCC==>AAAAAAA>>>=@:;:@AF=A<==@>==78
@ATNG8:02843:03760
GATGGTAGAGTATCATGTGTATCTCCAGAAGATCAGGAACTCTAGAAGAATTCAGATTTTTAACACGAGAGTAAACGTAAAAAGAAGTTTTTACAAGACTCACGTTAACAATATTGCAGCAGTACGCACACAATCGAAGCGCAGTAAGGATGGCTAGTGTAACTAGCAAGAATACCACGAAAAGCAAGAAAAAGAAGTACGCTATTAACTATTAACGTACCTGTCTCTTCCGAAACGAATGAGTACTATAGACTATCTGAGACTACCATCGATGGATCTGAGTCT
+
5BA<7;;CCBB@6/////<;==B@@=;49.3:<>;@>AACBBBB@?=@C?B=@@CCDEDD2B?CDCBAACCBCF>B@AACCC5CB@DCCCC5BBC@BAAABBBAA>A?BB?AAA@DCBBCCBBCBCCCDFID@CCCC@AABA?@?A=A=A;;7;BBAAAAA?BBAABB@BC?AA@9=;0000+000*0==;<0=?898<<@?A@@<@<???@7:5:@CBC@CCCCBBB>A>@@@9@AA>ABBDBBBAABBBBBBA@BABA@@CCAB?BAAABBC@C@@@BBBBBB
@ATNG8:02845:03779
GATGTAGCACGAGTCACTCATATCCAGAAGATCAGGAACTCTAGAAGAATTCGGATTTTTAACACGAGAGTAAACGTAAAAAGAAGGTTTTACAAGACTCACGTTAACAATATTGCAGCAGTACGCACACAATCGAAGCGCAGTAAGGATGGCTAGTGTAACTAGCAAGAATACCACGAAAGCAAGAAAAAGAAGTACGCTATTAACTATTAACGTACCTGTCTCTTCCGAACGAATGAGTACTGCGTCTCACTCTCGCCTACCATCGATGGATCTGAGTCT
+
DDBBBBCBCBBCCCCDBCBCBCCG@CCC>B?AB::8;>BBCCDCB@BC?A>AB>===>=.?=ABCBBBCFBBA<BCCCDDF3>><?>ACC:CBB?@@@@?A?:95;:>>:>@A<@@?????>===><<===8>>>>;>>><>??B9<9<=<9>>AAAAAA<AAAACC?AB@BB?6<;;;<4=>>;>>EEE/;;7;AABAA>>@<A=@@==8=6<<?@A<?@?@???6:5:=8<@@>ABAB=>====;:;===>>A???@;>==:=:;;ABC=A>???@>>>>
@ATNG8:02854:03763
GATGGTAGTAGTACACTAGTCATACCAGAAGATCAGGAACTCTAGAAGAATTCAGATTTTTAACACGAGAGTAAACGTAAAAAGAAGGTTTTACAAGACTCACGTTAACAATATTGCAGCAGTACGCACACAATCGAAGCGCAGTAAGGATGGCTAGTGTAACTAGCAAGAATACCACGAAAGCAAGAAAAAGAAGTACGCTATTTAACTATTAACGTACCTGTCTCTTCCGAAACGAATGAGTACACATCGTCGTGTCGTGCTACCATCGATGGATCTGAGTCT
+
6<==8==CDCCCDCECBBBBBBBBB?B@@;?A;;9=6>=AAABA;<5;A5;5:=<73777$3233388:89333(3396@@@+==9=7<<<0<<<9>;;;;<<:847577)//6167/56>>>>@BB=B@@@>@@@B=9::?@@@A;@<@@@<@BB@CAAA=@@@@@@=@A=ACD=A?877)332+26999.9A=A::;=9999<6<<@@@@=B===A;;6;@@000?;?9=AC>BBC>@?BB@@@@777=87?@A?>>@>>>@BB?BBC@@9938?<>896<@@
@ATNG8:02807:03831
GATGGTAGGTGCACATGAGTGTATCCAGAAGATCAGGAACTCTAGAAGAATTCAGATTTTAACACGAGAGTAAACGTAAAAAGAAGGTTTTACAAGACTCACGTTAACAATATTGCAGCAGTACGCACACAATCGAAGCGCAGTAAGGATGGCTAGTGTAACTAGCAAGAATACCACGAAAGCAAGAAAAAGAAGTACGCTATTAACTATTAACGTACCTGTCTCTTCCGAAACGAATGAGACGAGAGTCAGAGCAGAGCTACCATCGATGGATCTGAGTCT
+
;<;;9;<@:669@@@CCBBBC@A@B?BAB=@?A@@@>@@DCCCCBB>AB>B=@AA::::-;=A@CCCCBBABA;A?;;;;;*;A=B5;;;*9==8>@>????AB?B?::79BC=BBCABCDCJGCCCCCCC@B@@@=@@??A@@@=A>A;<7<AAA@AAB?BBB??>@CC?BBD@ABBBC=B9959===?.===A888A@@?@:>:=B??9=8;;BBB>BB@@CBB=@;;;;0:>?;999CBA???@@???@@A@AABABABC?B>>>@>A?A;;:@AAAAA
@ATNG8:02809:03813
GATGGTAGCGAGCGAGTGTGTATACCAGAAGATCAGTAACTCTAGAAGAATTCAGATTTTAACACGAGAGTAAACGTAAAAAGAAGGTTTTACAAGACTCACGTTAACAATATTGCAGCAGTACGCACACAATCGAAGCGCAGTAAGGATGGCTAGTGTAACTAGCAAGAATACCACGAAAGCAAGAAAAAGAAGTACGCTATTAACTATTAACGTACCTGTCTCTTCCGAAACGAATGAGTACCTCTCAGACGCTCGTCCTACCATCGATGGATCTGAGTCT
+
5>::7;=DBDBA?ACCCDCCCCCCC@CCC?BBBBBBAB?AA@@@AA>BA>B>@C<79::-;=BEMDDDBBBBB:AB:::::*;B>A5;;;*:??;BBBCCBCBC?B?BB>BBB>BBBBBBBCCDCCCCCBC@CBBB<A@AABBBB?CBCBB?BBDCCBBC?CCAAAA>AB?BBC?AA??=6@<<8<<<<=.?A<A988B@AAA:=:=AAA4:29<B@@<?B@@?BB@D@CCB=CCC@BB@???C?CCCCBABBBBBBB:928;;5;>@@@AA<A>??@A>>><
@ATNG8:02811:03824
GATGGTAGCGCGACGAGCGTAGACCCAGAAGATCAGGAACTCTAGAAGAATTCAGATTTTTAACACGAGAGTAAACGTAAAAAGAAGGTTTTACAAGACTCACGTTAACAATATTGCAGCAGTACGCACACAATCGAAGCGCAGTAAGGATGGCTAGTGTAACTAGCAAGAATACCACGAAAGCAGAAAAAGAAGTACGCTATTAACTATTAACGTACCTGTCTCTTCCGAAACGAATGAGTACGATGAGAGAGCTCTCTCTACCATCGATGGATCTGAGTCT
+
6BB@=;;BCCBCCB;;:A@?@BCCC=AA@@DCBB;;6:187>A@?A<A@=A????99999.8<AABBABBBCCC=B>CCBCC3@A=A49:9&5<>9><;;?>=696:=@@=@??9?@@BCCCCCBBBBBCBB?B;;;69AAAABA@8?;@;:29ACABAAB?DDAB9:5:A9???9>>>=:*///.999;)55089=>?99<C181599@8>:>AB@@=@AABABE@C=?@A;????BBBBBCBCC9:998;;@A;;;??@@@B=AB>>>??<>>>AAA>>>>
@ATNG8:02815:03801
GATGGTAGTAGTACACTAGTCATACCAGAAGATCAGGAACTCTAGAAGAATTCAGATTTTTAACATCGAGAGTAAACGTAAAAAGAAGGTTTTACAAGACTCGCGTTAACAATATTGCAGCAGTACGCACACAATCGAAGCGCAGTAAGGATGGCTAGTGTAACTAGCAAGAATACCACGAAAGCAAGAAAAAGAAGTACGCTATTTAACTATTTAACGTACCTGTCTCTTCCGAAACGAATGAGTACACATCGTCGTGTCGTGCTACCATCGATGGATCTGAGTCT
+
=BBB@BECCCCCCCCBBBBCBBBBB@BBB@CC:9;A>A=@AAA@@A>AB?A=9:997889$7<;733;9433;;;18333333$37174;==/88848:8:9@?9935+28097815A>@CDDCCBBBBBCBB?BBBB=?>>>@?@B=@=AAA=ACBAAAA@=ABBDCB?BC?@@B?@A899*588178888(6=9=888???>>>9?;>=;;;3;:=>@;;6;BA@AAD>A=A@@9@@A;?@DCDCBBAAA@@ABBBC@??????AA>BBC?@@C?BBBBB@@???
@ATNG8:02816:03837
GATGGTAGTGTCATATGAGAGTGTGTACTCATCCGTTTCGGAAGAGACAGGTACGTTTAATAGTTAATAGCGTAACTTCTTTTTCTTTGCTTTCGTGGTATTCTTGCTAGTTACACTAGCCATCCTTACTGCGCTTCGATTGTGTGCGTACTGCTGCAATATTGTTAACGTGAGTCTTGTAAAAACCTTCTTTTACGTTTACTCTCGTGTTAAAAATCTGAATTCTTCTAGAGTTCCTGATCTTCTGGTCTACTACACTGTACTCTACCATCGATGGATCTGAGTCT
+
>@>@:DDCCCCBA966;;@?<>?><;;<<;=::4455)594975555555.5=;?=@5@:==4:0;=A?A=A??:>?:44444$4991334:0:9<;7<55.5<.5565;<8;<;>>>@A=@@A>B?BBABBBAA7;;AB=BA@999995;>>:?>>>;00/6=96;4:>>:===992944444$439.5555&44<<>6>655995559.5555$55599497<<69<<00/72739;<=;;<;@@=@@AA@@@@???@AA>00000,0AA?BAA=B:::A?@ABA
@ATNG8:02832:03826
GTGGTAGTATAGAGCTCTACATAGTACTCATTCGTTTCGGAAGAGACAGGTACGTTAATAGTTAATAGCGTACTTCTTTTTCTTGCTTCGTGGTATTCTTGCTAGTTACACTAGCCATCCTTACTGCGCTTCGATTGTGTGCGTACTGCTGCAATATTGTTAACGTGAGTCTTGTAAAACCTTCTTTTTACGTTTACTCTCGTGTTAAAAATCTGAATTCTTTCTAGAGTTCCTGATCTTCTGGTGTCTGATCTGTATCACTACCATCGATGGATCTGAGTCT
+
A@A=@@BA<BABCCCBBCCFBCBBCBCCCBB?B@@@9??<?>A@AAA@@=@@@@?=@>ABBB?B?BCCCB>:;@:88898)/;59//).66=5A@>=AB8;;;@BB=??>AAAAA<?@>;?9>@A88:=><@@BB:<<===<=>?<;;@:::?<@?A<>=9=<@@@??@AAA<@>>>>2>5;4;6666+27222),,,,,*5--/*/<9<)96876060552'296953359)..556:155848?AA==>CCCAAAAA@@@=<8<AA:99:499:<><<9:9
@ATNG8:02855:03811
GATGGTAGTATCTGTCTACGAGAGCCAGATGATCAGGAACTCTAGAAGAATTCAGATTTTTAACACGAGAGTAAACGTAAAAGAAGGTTTACAAGACTCATGTTAACAATATTGCAGCAGTACGCACACAATCGTAGCGCAGTAAGGATGGCTAGTGTAACTAGCAAGAATACCACGAAAGCAAGAAAAAGAAGTACGCTATTAACTATTAACGTACCTGTCTCTTCCGAACGAATGAGTACTGTATCTATGTGTGCGCTACCATCGATGGATCTGAGTCT
+
<BCC@CEDBB:6:CHIECDCBBB@@>ACDDDD???A>A>AABBBBB?BB>A=??=78888(9@BBAAAA=>775(6:;;;;.9;29.95)55949:;;;====9=@BC@CCC?BBAAB@@@CCCCDCCCC?BBABCCBBCCBBB@B?BAB?BBBBAABC>AAA@AA>BB>BBC?BB>==4=;;5;@AAA/AB<@888@@ABC<A<AA@@;@=AAD::::BAAACD@C?BB@??????>BBBBBBBBBBBBBBBBBB@><>7717==>A?B?AABBFBAABB
@ATNG8:02856:03244
GATGGTAGAGAGAGCTCTCTCATCGTACTCATTCGTTTCGGAAGAGACAGGTACGTTAATAGTTAATAGCGTACTTCTTTTTCTTGCTTTCGTGGTATTCTTGCTAGTTACACTAGCCATCCTTACTGCGCTTCGATTGTGTGCGTACTGCTGCAATATTGTTAACGTGAGTCTTGTAAAACCTTCTTTTTACGTTTACTCTCGTGTTAAAAATCTGAATTCTTCTAGAGTTCCTGATCTTCTGGTGAGATATGCATGATGCTACCATCGATGGATCTGAGTCT
+
==6666?CFFCBCCCAA@CCECCCCCCCCCCC@BCDD=CC?A?CBBECBB>BBCAA>B@BAAB<><?BAABB@B@?><<<<,>@<>=?=3<>7748@C?CE>AAA=>=:>@@@AA??;===>D=AAA>>>@A;@?AA;A>>=>>=<=@<>>>=>A:>=>=>><>====AACB==9=AACC6A<?:>>@@@/?A787.889///=78=<AAAA/A<==D<>;>>;==>>8:8;C;@@@A>>8=<>:;;;=>>>>>?>>AA>==89<6;566===6A><<?==>@@
@ATNG8:02857:03241
GATGGTAGCACGACACGACGATGTGTACTCATTCGTTTCGGAAGAGACAGGTACGTTAATAGTTAATAGCGTACTTCTTTTCTTGCTTTTCGTGGTATTCTTGCTAGTTACACTAGCCATCCTTACTGCGCTTCGATTTGTGCGTACTGCTTCAATATTGTTAACGTGAGTCTTGTAAAACCTTCTTTTTACGTTTAACTCTTCGTGTTAAAAATCTGAATTCTTACTAGAGTTCCTGATCTTCTGGGTGTATCAGGCGAGTATCTACATCGATGGATCTGAGTCT
+
5;CD?CCCCBBDCHCCBBB;;;BECCCCCC@@>@BBC>BB?A?CCDCC@A>ABAA@?C?CBBB@B?B@??CBA?B<:99:+3838>:;:-700/5>>?<AA=>?>BBB?ADA;::AA<AAA<A<??>;:;;><@AA@@9AABA:::AAA?@<?@:>>@;>><?<>>>AAA@A@589@@?5@7;7;>BBA/ABA@@3;4;;8808>>883/===,9///;595>A;A=;=@>>C:@;?=><8:7;==A7888:==6606;///8676=767A88:@;A?A>>>>>>>
@ATNG8:02869:03202
GATGGTAGTACATGATAGTCGACACCAGAAGATCAGGAACTCTAGAAGAATTCAGATTTTTAACACGAGAGTAAACGTAAAAAGAAGGTTTTACAAGACTCACGTTAACAATATTGCAGCAGTACGCACACAATCGAAGCGCAGTAAGGATGGCTAGTGTAACTAGCAAGAATACCACGAAAGCAAGAAAAAGAAGTACGCTATTAACTATTAACGTACCTGTCTCTTCCGAAACGAATGAGTACGAGAGTCAGAGCAGAGCTACCATCGATGGATCTGAGTCT
+
@BBB@BCCAB=CGCCCBBACEDEBB@BCD?BBAA@@<@?AACCBBB?BB?B??>?BBBBB3B?BCCCAACCCCD@BA@@@@@0>C>B4;;;*;@B=::9BCCDBC@B?BB>@@@?BBBBBBCCCFCCDCCCC?CBBB<??BBA?AB<A<A@@?BCCBBBBB?BCCCCB?BB?BBB9??999+9>>;:9:::(7>9@;;;B@AAB<@<@@@?<>;>ABBB@BBBBCCC?C@BBB<BBB?BABCCCCBBBB@@@ABCBC>@@AA@=<8<@A>>>B?CCBBBBBBBB
@ATNG8:02870:03217
GATGGTAGCTCTGCTCTGACTCTCGTACTCATTCGTTTCGGAAGAGACAGGTACGTTAATAGTTAATAGCGTACTTCTTTTTCTTGCTTTCGTGGTATTCTTGCTAGTTACACTAGCCATCCTTACTGCGCTTCGATTGTGTGCGTACTGCTGCAATATTGTTAACGTGAGTCTTGTAAAACCTTCTTTTTACGTTTACTCTCGTGTTAAAAATCTGAATTCTTCTAGAGTTCCTGATCTTCTGGTGTCTGATCTGTATCACTACATCGATGGATCTGAGTCT
+
?C@@;=<<=B<@ACGDBBBBCCCCCBBABB??>?BBB=BB@BAEBBBBCG@CBBCBBD@BBBB@BGCCBBCCCDC@CBBBB5BD@CACG>D@:<7;BB>BA6;;;BBC@BBMDDD@@?@BB?C@BBBBB@@@>AAEE@BBBCCBBBBBBAAAA@@?A@@<@B<?;?B@A@GGEF>B;;;;.;4;;<<;;;*;AAAB;CACCBBCA@@=A@@@0@@?>>6:7;B>BDEDBCB@B@BBCCCC?B@B?AABBBCDCBCBBCBAA@BBBBBAECCC?AA???BBBBB
@ATNG8:02875:03234
GATGGTAGTGATACAGATCAGACACCAGAAGATCAGGAACTCTAGAAGAATTCAGATTTTTAACACGAGAGTAAACGTAAAAAGAAGGTTTTACAAGACTCACGTTAACAATATTGCAGCAGTACGCACACAATCGAAGCGCAGTAAGGATGGCTAGTGTAACTAGCAAGAATACCACGAAAGCAAGAAAAAGAAGTACGCTATTAACTATTAACGTACCTGTCTCTTCCGAAACGAATGAGTACAGAGAGTACGATATGTCTACCATCGATGGATCTGAGTCT
+
<CCC@CCBBCDCCCCBBEDCCCCBB@BCF=@@BA::597@CFCBBA?AB?B@BBAAABCB3B@CA?@BDCD>>>5<<=?@@@0@@>A5;;;&5<<9>CCCCFCDC?A>AB?BBB>@@BBBBCCCCDDDBBBC@AABB?AAAABAAB<@<@:;6;CBBCCBB?BBBBBB?BB?>>>=AACCC;>>?:?AAAB3?@:=887>AA:;8;=@A@A<A<A<A::4:?@@BBB?C?CCE>A??<>>>ABDDDCBBBBBBBBBBBBA?=<=?<?AAAAAC=????@==;>>
@ATNG8:02876:03205
GATGGTAGTACATGATAGACGACACCAGAAGATCAGGAACTCTAGAAGAATTCAGATTTTTAACACGAGAGTAAACGTAAAAAGAAGGTTTTACAAGACTCACGTTAACAATATTGCAGCAGTACGCACACAATCGAAGCGCAGTAAGGATGGCTAGTGTAACTAGCAAGAATACCACGAAAGCAAGAAAAAGAAGTACGCTATTAACTATTAACGTACCTGTCTCTTCCGAAACGAATGAGTACTATGTAGAGCTCTATACTACCATCGATGGATCTGAGTCT
+
5;==9>??C==BCCCDBBCGCECGC@BBA=AB@>>?;?;?AB?AAD=???A>A@?;;;;;*;>CBCCCDBC@@@=@BBBEDD5EC?B5;<<-;@A=@@@@BBCCC@B?BC@BBB>@@BCCBAABBBDDBBCCBCCCC@BAA@@@@@=B>B:::;CDDCBDD@DCAAAB?BC?BBC?AA988*:>=9:9:9:.8A?D???CCB@@:>:>ABB:=:<AC@@>@CBBBCC?C?BBB>CCC?BBBCBAABBB@@BBBB@@@BB@>@A?=;>?A@>=B?B>>?CAAABB
@ATNG8:02876:03216
GATGGTAGCTATACGTTATCTATGTACTCATTCGTTTCGGAAGAGACAGGTACGTTAATAGTTAATAGCGTACTTCTTTTTCTTGCTTTCGTGGTATTCTTGCTAGTTACACTAGCCATCCTTACTGCGCTTCGATTGTGTGCGTACTGCTGCAATATTGTTAACGTGAGTCTTGTAAAACCTTCTTTTTACGTTTACTCGCGTGTTAAAATCTGAATTCTTCTAGAGTTCCTGATCTTCTGGTAGAGCTGCATATATCTACATCGATGGATCTGAGTCT
+
4::>5?ABBDCCCBCD@DCCCC@A@BBBBCB@BECE>CC@B@C?@?FCC@BBCAA?A@CBBB?B?BBBBA?AA?>AAAAB1BB>BBBB;BBBB>BBB>@@5879CCC@AAAB@@BB;>;;<>9>AAA>==>7>>AA688==556@@@@@@@AAA:===;<=8=:>>A@@@???<>>=BB6@<@<?7777,77222(,,,,,,2522+522&27...494331:???@@@<@8;;===?7;;>:><<///===@C@>>>AB;;;;;;??A=A???@@A???
@ATNG8:02883:03222
GATGGTAGTGTCAGTGCGCGTCGTCCAGAAGATCAGGAACTTCTAGAAGAATTCAGATTTTTAACACGAAGAGTAAACTTAAAAAGAAGGTTTTATCAATGACTTCACGTTAACAATTATTGCAGCAGTACGCACACAATCGAAGCGCAGTAAGGATGGCTAGTGTAACTAGCAAGAATACCATCGAAAAGCAAGAAAAAGAGTACGAACTATTTAACTATTTAACGTACCTGTCTACTTCCGAAACGAATGAGTAACGAGAGAGTCACAGCGTGTCTACCATCGATGG
+
5@BCACDCDBCBC9966=<;;<;BBAABBACBBB<;5;=00+000/96:968386666666$/(/55//(/;;9::2:<6:::<,6903.557+/..:3447-.(...33.3.38.3*/.27...55222666896663//.32786997987=98875>@?AA???<?<<:::5/-)-32,---3333)37959????.775:69//)/679;6;77///7.7079<=A6965///7949.338'...(..36.2,2798999222652259<9533672....322,
@ATNG8:02892:03215
GATGGTAGGCACTGCGCACACATCCCAGAAGATCAGGAACTCTAGAAGAATTCAGATTTTTAACACGAGAGTAAACATAAAAAAGAAGGTTTTACAAGACTCACGTTAACAATATTGCTAGCAGTACGCACACAATCGAAGCGCAGTAAGGATGGCTAGTGTAACTAGCAAGAATACCACGTAAGCAAGAAAAAGAAGTACGCTATTAACTATTAACGTACCTGTCTCTTCCGAAACGAATGAGTACGTGTGACGTACGTGAGCTACCATCGATGGATCTGAGTCT
+
4;5505<<8==BBCBBCC::;956<5<DI@BBFGBB@B@BBCBBBE?BB@C?BBCCCCCC3D@BABCCBBBDCC8@>999999%9<9<8;8;.;@A>;B<B9===B3818:96779;///;=@BCCBABCCBBB?BAAB>AAAB???B=@:@00*0>:6:7:>7A??A@A?@?8>?A588BBD<??;:=====.9;7>?>====>>8>:<>==9@7::C;<:;DCCCCD?B?B@>6>00-0@@@CBCC999B;::BDDBCBBBC@???::99A@@>AAAAA??;@@
@ATNG8:02892:03246
GATGGTAGCGCGACGAGCGTAGACCCAGAAGATCAGGAACTCTAGAAGAATTCAGATTTTTAACACGAGAGTAAACGTAAAAAGAAGGTTTTACAGACTTCACGTTAACAATATTTGCAGCAGTACGCACACAATCGAAGCGCAGTAAGGATGCTAGTGTAACTAGCAAGAATACCATGAAAGCAAGAAAAAGAAGTACGCTATTAACTATTAACGTACCTGTCTCTTCCGAAACGAATGAGTACTATGTTAGAGCCTCTATACTACCATCGTTGGATCT
+
5<==7;;>@696;655::99:<<<=3::<5998555598455=<::733/3288;:::::+96=888<>===?=,3245555$5<6;.555&5555:<=5;:<<<./)//)////(//68::<<<<<;;9977)///739;;;<<3/)/)////;;;?=<<9::8:::4:;4888287788/733,27777'33(....6.2222728:9938285;;:7<<<;866)/)/::1:761/33339666///067.22,22222222225:9999*.)-552
@ATNG8:02894:03241
GAAGGTAGTATCTGCACACTCTGTCCAGAAGATCAGGAACTCTAGAAGAATTCAGATTTTTAACACGAGAGTAAACGTAAAAAGAAGGTTTTACAAGACTCACGTTAACAATATTGCAGCAGTACGCACACAATCGAAGCGCAGTAAGGATGGCTAGTGTAACTAGCAAGAATACCACGAAAGCAAGAAAAAAGAAGTACGCTATTAACTATTAACGTACCTGTCTCTTCCGAAACGAATGAGTACGATGAGATCTCGTGTGACTACCATCGTCATCCAGAAGTCT
+
<C:C<96CCBBBB;;<BCBBBBC@A>@BB?C::;BB?B@BDEBBBB???;?:?===>@@>)<8==9>=???<<<377====>0?B<@29:9&5;@;@AAA@BAAB@C?BB?ABB>@@BCCBBCECFFC@@::8;BBC?CCBAAB@?=@@EBB@AAC@@?AC@BBBBBB?BB=99:@BBBBB=@@>;988888%/916///=6;:A<?9;9?>6<886;BC?BCDCBBB@@<@@@8>00+0====>=;:0//;935533..,,,,,--(,2,-.5;;;6<;;7;554
@ATNG8:02895:03208
GATGGTAGGTGCACATGAGTGTATCCAGAAGATCAGGAACTCTAGAAGAATTCAGATTTTTAACACGAGAGTAAACGTAAAAAGAAGGTTTTACAAGACTCACGTTAACAATATTGCAGCAGTACGCACACAATCGAAGCGCAGTAAGGATGGCTAGTGTAACTAGCAAGAATACCACGAAAGCAAGAAAAAAGAAGTACGCTATTAACTATTAACGTACCTGTCTCTTCCGAAACGAATGAGTACTATGTAGAGCTCTATACTACCATCGATGGATCTGAGTCT
+
;B>EADCB@BBCCCCCDDCCBBBBD@AAA?CCDCCC?B@CCBBBCC@CC?B>ABD>=@@@0@@CCCCCFDC@@@:@@>>@@@,@A>B4;;;6;AC?CDDCBCCBB>B@BA>B=><>ADBCBCCDCCCBBBDC?CBBB>??@?@??A=A>A@@=@BCCBCBB@BBAAAA?CD>ABD4::::9,8875877777$7:6:989;>@==:==DAA@=D<A?CBB?A@@@@@@<@<@@@8@AA:???@ABBCGDDCAAAAABBE??????>:=>>AAAD@D???B?@@BB
@ATNG8:02898:03214
GATGGTAGGCGACATACATACGCGCCAGAAGATCAGGAACTCTAGAGAATTCAGATTTTTAACACGAGAGTAAACGTAAAAAGAAGGTTTTACAAGACTCACGTTAACAATATTGCAGCAGTACGCACACAATCGAAGCGCAGTAAGGATGGCTAGTGTAACTAGCAAGAATACCACGAAAGCAAGAAAAAAGAAGTACGCTATTAACTATTAACGTACCTGTCTCTTCCGAAACGAATGAGTACAGAGAGTACGATATGTCTACCATCGATGGATCTGAGTCT
+
;;@@;???<@B==BAC@CBB;;<:;49;@>CCBCCC@C?BCCBA???C?C?@@A;;;;;*;=BB@CBB@>>@@:@@BCCCC5AA@E;@AA7@BB@BCBCCBBBB>@=?A9<9937=?;>?@BA@BBBBBBC?@@@B8;;;;BBBC@C?AA@9;;BBBBGD@CBAAAB?A@<=00*00000*7<<4777777#/:4:///;89;9,/*.68:3939;;;:?CB?@ABC@C>ABC>C@?=?BAABCAAACBBAAABBBBBBBCCBBB>@;;;;;;8=>?>>;;;;@
@ATNG8:02903:03221
GATGGTAGGCGTGTGAGAGTCTGCCCAGAAGATCAGGAACTCTAGAAGAATTCAGATTTTAACACGAGAGTAAACGTAAAAGAAGGTTTTACAAGACTCACGTTAACAATATTGCAGCAGTACGCACACAATCGAAGCGCAGTAAGGATGGCTAGTGTAACTAGCAAGAATACCACGAAAAGCAAAGAAAAAAAGAAGTTCGCTATTAAACTATTAACGTACCTGTCTCTTCCGAAACGAATGAGTACTATGTAGAGCTCTATACTACCATCGATGGATCTGAGTCT
+
BB=B@CCD@CCCBCDBBDDCB@99:06CC?BB@@@B@B>AABBBCA?AA>A=???8888-:;?@A??@BCBBC=A<:000+00*0)000&/.7488:99>?@@<>:>?;?;;8:8CAA>>>A?>@>@>;;7;<<=:;;;A>>>A9<6<7617?>>:;;A<A@@@AA<AA<@@>9:<9978-9677*8888888#8645708::=8=082(29<<1819CCAA<@AA???A<A<::93:==:??@AAEC778???====A>>>@AAD>>8<>>>>?@;@@==>>>>>>
@ATNG8:02905:03207
GATGGTAGGAGACACGTCGCACACGTACTCATTCGTTTCGGAAGAGACAGGTACGTTAATAGTTAATAGCGTACTTCTTTTTCTTGCTTTCGTGGTATTCTTGCTAGTTACACTAGCCATCCTTACTGCGCTTCGATTGTGTGCGTACTGCTGCATTATTGTTAACGTGAGTCTTGTAAAACCTTCTTTTTACGTTTACTCTCGTGTTAAAAATCTTAATTCTTCTAGAGTTCCTGATCTTCTGGTGAGATATGCATGATGCTACCATCGATGGATCTGAGTCT
+
;CCE?BBD@DCA@A;;;;=;?;>>666>===D?BBCB=AA>A6:55<8;:7::77:8>,0//96;5::=B@@:9>99:999$8>6:889*598;*0/;6;?<@BBBA=;?AA::;??<?ED7:7:;:>>==>=?@?A;>>AA@A@@@A???=====8=?;?@<@>AA???C@@@:??CBB5B<@8:::::+:AAAA9>>@>>>@>>>=AAAA/A@@<@<?<?A;A;;=@??<A<AA===D;@@@<A>>>@?@@A@@A?@?AAA??:??AAAAA;A;;;@@@@A>
@ATNG8:02856:03270
GATGGTAGACACGTGTGCTCTCTCGTACTCATTCGTTTCGGAAGAGACAGGTACGTTAATAGTTAATAGCGTACTTCTTTTTCTTGCTTTCGTGGTATTCTTGCTAGTTACACTAGCCATCCTTACTGCGCTTCGATTGTGTGCGTACTGCTGCAATATTGTTAACGTGAGTCTTGTAAAACCTTCTTTTTACGTTTACTCTCGTGTTAAAATCTGAATTCTTCTAGAGTTCCTGATCTTCTGGAGATACACATGATACTCTACATCGATGGATCTGAGTCT
+
4?;;:>BCCCFCCCBBB@@9;9@@C99:AABB@CBAD=CC>A>@@@@A::6:??>C>D7:9BB@B?CCCCDDB<<6;====+88277=>358=<7>@?:?A468:::A:::;888?A<@@A<A<A<<768:;>A???=B=;:///:;;@A?<776)////584:8>AA==;<<9288?@@6@;A:98989+8><==6;::///;;;>1888)6;;;;6;1994;??A:;:;>:=>===>6;7<7::///;;=???B?;;7@:///==6://+/99-//=;;?
@ATNG8:02861:03285
GATTAGTATAGAGCTCTACATAGTACTCATTCGTTTCGGAAGAGACAGGTACGTTAATAGTTAATAGCGTACTTCTTTTTCTTGCTTTCGTGGTATTCTTGCTAGTTACACTAGCCATCCTTACTGCGCTTCGATTGTGTGCGTACTGCTGCAATATTGTTAACGTGAGTCTTGTAAAACCTTCTTTTTACGTTTACTCTCGTGTTAAAAATCTGAATTCTTCTAGAGTTCCTGATCTTCTGTATACACACTCGCTCGCTACCATCGATGGATCTGAGTCT
+
CCD<A@ABCCCBBBCCCCCCBBBCCABBDD@B@@@<AE@D???@BBCC>BBBBB?B?CBAA>C>???BBBBA?;>>AAA/=>;>>>@7@BBB>BBB?>>9===??><>AAAAAAA:?>>6858<<>>>@@:>@A?<A;<;>==<BBAAAAAAA=>>>;>B<A<@>>>>AA>@<@????3?=D=<<<;9.8:666,------777:7====.<?>AA;@;;;5;::>:;:>D9=>===@:>=@@?>>>AAAAA@?>>>A@@@A7:;BBA=>8<66666==36
@ATNG8:02865:03282
GATGGTAGTGTCATATGAGAGTGTGTACTCATTCGTTTCGGAAGAGACAGGTACGTTAATAGTTAATAGCGTAACTTCTTTTTCTTGCTTTCGTGGTATTCTTGCTAGTTACACTAGCCATCCTTACTGCGCTTCGATTGTGTGCGTACTGCTGCAATATTGTTAACGTGAGTCTTGTAAAACCTTCTTTTTACGTTTACTCTCGTGTTAAAAATCGAATTCTTCTAGAGTTCCTGATCTTCTGGTCTACTACACTGTACTCTACCATCGATGGATCTGAGTCT
+
5=DD@CBBBBBBBBCBBABBBCAB@@@A@C@B?BCCF=@B;D<AAAA6558;?;BA<@??@:;050694@B550/;488:::'//)/6>>3?=@>:>>B>BB7:;ABBB?CCCCCCCC@CBB?B=@ACCBCCC?BAAAACCCCCCBBCAA@CCBBB?;;;?A@?A=@@ABABCBA>@;;;;.;<@<;;;;;*;;BBB=CAA@BBAAAA@CCCE5BBBA=A?@@=ABABBBA?B?BCBCCCACBC@CABAECCBCBBCBBBBBC@@?@CBCCCC@C:;;CAAAAB
@ATNG8:02866:03253
GATGGTAGGACGAGCGTCTGAGAGGTACTCATTCGTTTCGGAAGAGACAGGTACGTTAATAGTTAATAGCGTACTTCTTTTTCTTGCTTTCGTGGTATTCTTGCTAGTTACACTAGCCATCCTTACTGCGCTTCGATTGTGTGCGTACTGCTGCAATATTGTTAACGTGAGTCTTGTAAAACCTTCTTTTTACGTTTACTCTCGTGTTAAAAATCTGAATTCTTCTAGAGTTCCTGATCTTCTGGTGAGATATGCATGATGCTACCATCGATGGATCTGAGTCT
+
=<<>76658=<566554;<:9;CD@BBBBA;;2;=@B8@@<@=@BCBDBCACGECC@C@CCDC?C?AAABCCCCC@AAA@@,@@<@;;;0;@;;5;@@;AB?BBBCDD@AAAF;;;B?B@@@@@CCAAA?@B<@@CC@CEGDDCD@AACCCCCCCABAA>@@<@5:9B@@@?>@:@BBBB<B<A;9:;;;(:BBBB6;;;:A@??>=29999$9<<00*0*00*0<;=>@@;@7??=?>@;>>A=A@@CCB:99??>>BA;::BB=@@@:99@@CBBAAA9:9:
@ATNG8:02869:03251
GATGGTAGAGTACAGTGTAGTAGACCAAAGATCAGGAACTCTAGAGGAATTCAGATTTTTAACACGAGAGTAAACGTAAAAAGAAGGTTTTACAAGACTCACGTTAACAATATTGCAGCAGTACGCACACAATCGAAGCGCAGTAAGGATGGCTAGTGTAACTAGCAAGAATACCACGAAAGCAAGAAAAAGAAGTACGCTATTAACTATTAACGTACCTGTCTCTTCCGAAACGAATGAGTACATAGATATACGTATAGCTACCATCGATTGATCTGAGTCT
+
B=BB?CCECCCBCCDDDCCCABBCC?BB=CBBBBB?A>AACBCCAA>B@B>BC==>BBB3B?CCCAAABCCCC>C<<<9<9.9A;A8>>>5>@@<@@@@AA@@>9>9>C;???7;;<<?<==>>@>>@>>A;<<<@:>>>>@@AA;A;C;;7;>AAAA>>9>@@>>>;<;8<CC9;;555(7::9>@AAA/8858AAAABAAA;?;?@>A;A;>>>>>:>@AA???:>:>@@7>>>;888?;;;AA;;:@@AAAA===AACA>>9>888AA;AAA===>>>>>
@ATNG8:02869:03291
GATGGTAGCATCATGCATATCTCACCAGAAGATCAGGAACTCTAGAAGAATTCAGATTTTTAACACGAGAGTAAACGTAAAAAGAAGGTTTTACAAGACTCACGTTAACAATATTGCAGCAGTACGCACACAATCGAAGCGCAGTAAGGATGGCTAGTGTAACTAGCAAGAATACCACGAAAGCTAGAAAAATAAGTACGCTATTAACTATTAACGTACCTGTCTCTTCCGAAACGAATGAGTACGATGAGAGAGCTCTCTCTACCATCGATGGATCTGAGTCT
+
6?==8B@;@CHDBBCBCCDD@@ADD?BBB>A@CC@@>@@BBBBBCC?AA>A???ABBCCB1B?BB?BBCC?;;A9><CACCC1CC?B6;;;6;CC@CBAABCD;;;<ACC@CCB>A@AABBBBCCICCBBBB@CCCC?CBBBBA@@<@=A;<:;CBBBCCCACCBBCB?BB>AAA499??@9@>>>BCCCC1==;8A???BDCB?B@DCCC@B@BCCAA??A@CBCB@C@BCA:???9=>>>CCCCD>>>BBBBA@??>>>?@@@<@:::AAA<@@>??AA@>>
@ATNG8:02871:03272
GATGGTAGTACATGATAGACGACACCAGAAGATCAGGAACTCTAGAAGAATTCAGATTTTTAACACGAGAGTAAACGTAAAAAGAAGGTTTTACAAGACTCACGTTAACAATATTGCAGCAGTACGCACACAATCGAAGCGCAGTAAGGATGGCTAGTGTAACTAGCAAGAATACCACGAAAGCAAGAAAAAGAAGTACGCTATTAACTATTAACGTACCTGTCTCTTCCGAAACGAATGAGTACAGAGAGTACGATATGTCTACCATCGATGGATCTGAGTCT
+
5>>?9CCAA;>CCBBB@?AE;;;BC?A@A79;A@AB<@>AAAACAA?BA>A=A@?::;;;*;;=A?9;6@=<@@:@A@@@>@,9;4:2;99'9;<8;<;B=@A;;8:?BB@?@?=????@ACBEFDCCEBCC@C@@@<?@@@BBBC@E@C@@?@CCCBDBB@CCBA@A?CC?CDF;??999+8>>9>@@@A2@C@CCBBBDAAA<><>@@?:>8=>BBB?B;;;@BB?C@BBC>CDD>@??BBFBBABBCCAACCCABABB@@@A=A888AAA=A<>?AAA>>>
@ATNG8:02873:03278
GATGGTAGGACGAGCGTCTGAGAGGTACTCATTCGTTTCGGAAGAGACAGGTACGTTAATAGTTAATAGCGTACTTCTTTTTCTTGCTTTCGTGGCATTCTTGCTAGTTACACTAGCCATCCTTACTGCGCTTCGATTGTGTGCGTATTGCTGCAATATTGTTAACGTGAGTCTTGTAAAACCTTCTTTTTACGTTTACTCTCGTGTTAAAAATCTGAATTCTTCTAGAGTTCCTGATCTTCTGGGTGCGCTACAGTCTCTCTACATCGATGGATCTGAGTCT
+
9@//)/7=9A>:55?:55;99;696;DBBBBB>BCBE?CD?B@BFCBBCCABCBDD@B@CCBB@B?BCBBBBBCC?AAAA@0@@?AACG>@AAB?B<;8:B?AABBBC?AACBBBCC@BBGAC@CAA@@AAA>AABC>AABBBBBBDC?BB;;;;8;BC?DC>@=@@@@@BBEEFCDGCD9A?A=AACCC5CBBBD7;;;;A@;;::;?@@@0@999>9>=@?;@@;:9>>:>:>>=@@?8><?A6@A;9:B@@@999>000<00/0-/9/0)/877;=;::<
@ATNG8:02873:03293
GATGGTAGTACATGATAGACGACACCAGAAGATCAGGAACTCTAGAAGAATTCAGATTTTTAACACGAGAGTAAACGTAAAAAGAAGGTTTTACAAGACTCACGTTAACAATATTGCAGCAGTACGCACACAATCGAAGCGCAGTTAAGGATGGCTAGTGTAACTAGCAAGAATACCACGAAAGCAAGAAAAAAGAAGTACGCTATTAACTATTAACGTACCTGTCTCTTCCGAAACGAATGAGTACTGCGTCTCACTCTCGCCTACCATCGATGGATCTGAGTCT
+
5<<<7<555966;@@?:9:555566<@@GABCC;:5058<<==BCA;??5813=:99999(95;@=?>=<=<<<4<;55555$5@7A2999'9:@7<A@=;;:<;2:49923892999::569BBBBBCCCF@CCCA<>8...--(-0505//)//7799<<:===BBB<>?@B@=8;;777)333,37;7;7%6968///665:903.35//(/(.8AAB?9;9===?;?;@AA<@CC?CDBB??>AA??AAA@AAABB;;9<@AA?BBAC@AA000>==>@@00
@ATNG8:02874:03280
GATGGTAGAGAGACTGTAGCGCACCCAGAAGATCAGGAACTCTAGAAGAATTCAGATTTTTAACACGAGAGTAAACGTAAAAAGAAGGTTTTACAAGACTCACGTTAACAATATTGCAGCAGTACGCACACAATCGAAGCGCAGTAAGGATGGCTAGTGTAACTAGCAAGAATACCACGAAAGCAAGAAAAAGAAGTACGCTATTAACTATTAACGTACCTGTCTCTTCCGAAACGAATGAGTACGATGAGATCTCGTGTGCTACCATCGATGGATCTGAGTCT
+
DDC>:CDCCBCCFFCCBCCCDDBBB<BCC@FCCC??=?@DBBABBB@BD@B@>>>ABBBB3B?BCCCCCCCBBB<B@CCDDD1BB?B>BBB:BCC@CBBBDECBB?B@CCADDD<@>BBBCBCCEDCCBBBC?CCCC?B@@?BBBC<?>???<@CCCCAAC?AAAABB?BB=BAA999AAA9@?=897777(8>9=888@BAAA;@<@@??<?=@?BBB?BBBBACC?C?CCC=BBB@>>>BBCCBB@ABCC>=866699???AA;A???AAC@CAAABAAABC
@ATNG8:02876:03253
GATGGTAGTGCGTGAGAGAGAGACCCAGAAGATCAGGAACTCTAGAAGAATTCAGATTTTTAACACGAGAGTAAACGTAAAAAGAAGGTTTTACAAGACTCACGTTAACAATATTGCATCAGTACGCACACAATCGAAGCGCAGTAAGGATGGCTAGTGTAACTAGCAAGAATACCACGAAGCAAGAAAAAGAATTACGCTATTAACTATTAACGTACCTGTCTCTTCCGAAACGAATGAGTACGTGTGACGTACGTGAGCTACCATCGATGGATCTGAGTCT
+
:;:;5;<<;=A6666>=@CCCBABA<@@A=A@@@?C<?<AAFFECB?BB<A>AABBBBBB+A=BBB@AAB999;3<8?9999(9::>;@@A9ADC?CC;;;@@@A=@=@?:??@;>@?899CBA@???A@@A?AAAC?:88@BA@@=C@A??:=?=996776=?=>>?<@B<@@A=<<//+/6:366666+6959+//76=AA5:6:8AA<A<@?CBC?CCCCBBB@C?AAA;@??=@BCCEBBCBBBABACBBBDCCB???BA=AB@AAAB?BCCBBAAABB
@ATNG8:02877:03296
GATGGTAGTAGTACACTAGTCATACCAGAAGATCAGGAACTCTAGAAGAATTCAGATTTTTAACACGAGAGTAAACGTAAAAAGAAGGTTTTACAAGACTCACGTTAACAATATTGCAGCAGTACGCACACAATCGAAGCGCAGTAAGGATGGCTAGTGTAACTAGCAAGAATACCACGAAAGCAAGAAAAAAGAAGTACGCTATTAACTATTAACGTACCTGTCTCTTCCGAAACGAATTAGTACATAGATATACGTATAGCTACCATCGATGGATCTGAGTCT
+
:>BA;;;??;C<=>@>CCBA@AA@A:@@A>B;;<CC@C?AACBB@A?@B?B>A@BBBFFD3C999BBBBBBBBC>??@BAAA3@@;>2;;;6;EC@CAAGCCBBB@BAFC@DBB=??CBCDBBBBBCDCBBC@BBBB>??CCBBBB>A=A::6:CCBBACC?BBCCBB>AA=999799AA@;@9708:::::%9>:>::;=:;;B=B<888@6;5;BBBB@DFCBBBCAC?BCC>DAA>A?BCCBBBBBBBBBB@AA@@??@A@@@<AA>>><=8=>:9:C@>>>
@ATNG8:02881:03262
GATGGTAGTGATACAGATCAGACACCAGAAGATCAGGAACTCTAGAAGAATTCAGATTTTTAACACGAGAGTAAACGTAAAAAGAAGGTTTTACAAGACTCACGTTAACAATATTGCAGCAGTACGCACACAATCGTAGCGCAGTAAGGATGGCTAGTGTGACTAGCAAGAATACCACGAAAGCAAGAAAAAGAAGTACGCTATTAACTATTAACGTACCTGTCTCTTCCGAAACGAATGAGTACCTCTCAGACGCTCGTCCTACCATCGATGGATCTGAGTCT
+
:AAA@@@BCCCCCCCCCCBCCCBCC>BBB=@@BB??=@@AAACAA>:@A3947?>>ACBB+=8=<7:<=====909:?>==='==39.555&5<<9=A?=CCC@@=@=@@@CCC?BCAAFCBC:::FCCCCC?BCCA@@CCCCCCC@C?B?@=@?>????BBBBCCBB?BC????9??:;=8=@@=77777)6;)//88=>>AB3856?A>4:79<C@@<@B@@@BC?A=9::89AA????AACA@CFCAAABA??;???@<===9;/////@9@=AAC>>>@?
@ATNG8:02886:03293
GATGGTAGATATATGCACGCTCTACCAGAAGATCAGGAACTCTAGAAGAATTCAGATTTTTAACACGAGAGTAAACGTAAAAAGAAGGTTTTACAAGACTCACGTTAACAATATTGCAGCAGTACGCACACAATCGAAGCGCAGTAAGGATGGCTAGTGTAACTAGCAAGAATACCACGAAAGCAAGAAAAAGAAGTACGCTATTAACTATTAACGTACCTGTCTCTTCCGAAACGAATGAGTACTGTATCTATGTGTGCGCTACCATCGATGGATCTGAGTCT
+
;<>?;CBBBCDGDBBBBBBBCGBBA?A;;89BA@@?=??ABCBCDC?BB@C?33333:::):6;<7A?@@@888)8<<<;;;*4@:@4;;;&9<@<@999CCECC@C@BB?ABA=@@@@::;DCICFEECCC@DCBB=@:;9AABB;@=@;<5;BA@CEBB?CCCBBB?BB?>>@?BBBCF?BB@:;::::(0/)/;==AACB@1716666)/)/:<<<9A@@@@BC?B?BBB<=BB>@@ADCDCCE::9????BDEAB=?===@<@D@@?>A>A?@????AAA
@ATNG8:02889:03252
GATGGTAGGAGACACGTCGCACACGTACTCATTCGTTTCGGAAGAGACAGGTACGTTAATAGTTAATAGCGTACTTCTTTTTCTTGCTTTCGTGGTATTCTTGCTAGTTACACTAGCCATCCTTACTGCGCTTCGATTGTGTGCGTACTGCTGCAATATTGTTAACGTGAGTCTTGTAAAACCTTCTTTTTACGTTTACTCTCGTGTTAAAAATCTGAATTCTTCTAGAGTTCCTGATCTTCTGGTGTCGTCATATCATGTACTACCATCGATGGATCTGAGTCT
+
4<<<:@?C@DEC99;BCCCCAAABBBBB9:;B?BBBC=BB9<8:A@BCAA>AAA@@?@4:7;:6:7;====<;:;6;;888+8=7B>>9/9=9928;>:?A>997=;:3::9>@@@@<====B=A?>>==?B:=>==6;;==888AA>>=A@@?>:>;;5;=9=8>>===>A@A=@==<=1<6=9=====+==67707<<///@=:>:>DEE.9:>>B9@::;5:@A@>>><A<A@@===:>;;5;>>>>>;:;::?8886559773;>AAA;;7;:755//-65
@ATNG8:02891:03272
GATGTTAGCTATACTTATATCTATGTACTCATTCGTTTCGGAAGAGACAGGTACGTTAATAGTTAATAGCGTACTTCTTTTTCTTGCTTTCGTGGTATTCTTGCTAGTTACACTAGCCATCCTTACTGCGCTTCGATTGTGTGCGTACTGCTGCAATATTGTTAACGTGAGTCTTGTAAAACCTTCTTTTTACGTTTACTCTCGTGTTAAAAATCTGAATTCTTCTAGATTTCCTGATCTTCTGGAGATACACATGATACTCTACCATCGATGGATCTGAGTCT
+
>AA=B:ADCB=B;;:6;;=@ABA@@:::@ACA;@A@D?CC@C@@@@BBBB=A@AA@@D?995<4=9:?;@C884B8CCCCC3>=>>BBB=BBAA>ABD?CD5989CBB?BBBB@??C;?==7;7;@@@><>@<@@@@376<A>>@?AA@@@>>>?;?@@7;;<><@A@@@@A?>:=8888)8:=::;;;;*:>777)//7///99/8/8988)7;=@@<A=>>:>=>9:::2:,//::::9AAA;AABB===@@@@@@DA>>>==:=D???>?>A@@@@>>>B@
@ATNG8:02892:03287
GATGGTAGACACGTGTGCTCTCTCGTACTCATTCGTTTCGGAAGAGACAGGTACGTTAATAGTTAATAGCGTACTTCTTTTTCTTGCTTTCGTGGTATTCTTGCTAGTTACACTAGCCATCCTTACTGCGCTTCGATTGTGTGCGTACTGCTGCAATATTGTTAACGTGAGTCTTGTAAAAACCTTCTTTTTACGTTTTACTCTCGTGTAAAAATCTGAATTCTTCTAGAGTTCCTGATCTTCTGGTAGAGCGTGCATATATCTACATCGATGGATCTGAGTCT
+
:=<<8<>;A?A;;;=?;@ABB;;:BDBBBCBB?BBAA;@@<@>;::AABB>A@C@A=@<@A99.7;@>@?AA>87433333$2739898,2;996;<;6;?358=;7;2:@@@@@@@<>=>=A=????>>>A=AAAB;@@>>>A?::9>=<9:;>8=;;5;=8=:>>?>?@@@@8=;;;::*:7<488898(8<8887(68979::::66665'25755276;;5::::778499>A<87;///=5:6:;=>;;;B@>>>B@A>:;;;;;?>>;@;;;>@A>?=
@ATNG8:02902:03277
GATGGTAGAGTATCATGTGTATCTCCAGAAGATCAGGAACTCTAGAAGAATTCAGATTTTTAACACGAGAGTAAACGTAAAAAGAAGGTTTTACAAGACTCACGTTAACAATATTGCAGCAGTACGCACACAATCGAAGCGCAGTAAGGATGGCTAGTGTAACTAGCAAGAATACCACGAAAGCAAGAAAAAGAAGTACGCTATTAACTATTAACGTACCTGTCTCTTCCGAAACGAATGAGTACACATCGTCGTGTCGTGCTACCATCGATGGATCTGAGTCT
+
:BBC@CCBBBDDCCCBBBCCCBBBC@CBB?A?BB9989?BBBACCC?DD?D@DDC99999.9?CCCCCDEECBB=B::;EDE5CC?C@CCC;BBD?CCCCCBBAA>A>BB>BBB>BBB@BBCCCCCEDDBBB?CCCC?ABBBBBBB?C?C@?>?CA@@CCB?BBBBBB>BB>BBB<@@@?>9?88289999(9@;>889AAA??;?>BA@@;@<@>CBA>BCCCBCD@D?BBB;CBD?ABABBBA@@DDDBABBABABBBABCBB?AABBCCC?BBBBBBBBBB
@ATNG8:02904:03261
GATGGTAGACATATCGTACTCTCTGTACTCATTCGTTTCGGAAGAGACAGGTACGTTAATAGTTAATAGCGTACTTCTTTTTCTTGCTTTCGTGGTATTCTTGCTAGTTACACTAGCCATCCTTACTGCGCTTCGATTGTGTGCGTACTGCTGCAATATTGTTAACGTGAGTCTTGTAAAACCTTCTTTTTACGTTTACTCTCGTGTTAAAAATCTGAATTCTTCTAGAGTTCCTGATCTTTCTGGGCTGCGCTGATATGCGCTACCATCGATGGATCTGAGTCT
+
4A@@<ADCCCCEDBCCCCCCBCBABCCCBABB@BBBB<??=?@CCCCAAA?CAAAA?B>B=>>?B>ABA>>=>;;7;CBAC.??<?@?>8>88:488<8=A:=>@F@@<>>@???@@;??@>D=AA?;;;;?<A@@@<??A??=>=999>9///9366:<@A=A<===B@@@@A<@??BB;C;=8:9888)9;:;<5<?@>>>@AAA<AAAA/>>>>B=B<BB<A???A@A<?<?>:::::16::>6@///;:::>>===>===<=8<<<??AA=???A@@AAA?
@ATNG8:02861:03305
GATGGTAGAGTATCATGTGTATCTCCAGAAGATCAGGAACTCTAGAAGAATTCAGATTTTTAACACGAGAGTAAACGTAAAAAGAAGGTTTTACAAGACTCACGTTAACAATATTGCAGCAGTACGCACACAATCGAAGCGCAGTAAGGATGGCTAGTGTAACTAGCAAGAATACCACGAAAGCATGAAAAAGAAGTACGCTATTAACTATTAACGTACCTGTCTCTTCCGAAACGAATGAGTACTATATAGACTATCTGAGACTACCATCGATGGATCTGAGTCT
+
/:99+//<;;;@@<<<@>===5549.4::5;;545@+0+00/:::=:=>8<295B@@@@@0@?996><==9599)4955555$5<7;*000&//0)/:77/85<C@B?CC?BBC?AAACGFCCBBDICCCCE@CC;:6;AA>><00-0;@@C@CCCBB@?>?BBBBBC?:959AA<@9:9?7?@@BCCCCC3CB=;;;?><<::180885=27055BB@?B@99;FE@C@CBC<AAA8;:AAB?@@BBCCEEB??@ABAB900==00*00/8>9B?A?A995:?<;
@ATNG8:02864:03329
GATGGTAGAGTACAGTGTAGTAGACCAGAAGATCAGGAACTCTAGAAGAATTCAGATTTTTAACACGAGAGTAAACGTAAAAAGAAGGTTTTACAAGACTCACGTTAACAATATTGCAGCAGTACGCACACAATCGAAGCGCAGTAAGGATGGCTAGTGTAACTAGCAAGAATACCACGAAAGCAAGAAAAAGAAGTACGCTATTAACTATTAACGTACCTGTCTCTTCCGAAACGAATGAGTACGAGAGAGCACACGTGTCTACCATCGATGGATCTGAGTCT
+
6B@B<BCDBBBCBAA@BBBCIBBBB?CCE@CBBA9::9@DBB@AAB?AC>B>A@@?@@@@2@?BBBAAACBBBB<A7:;CCB5AB>B2;;;*9@A>CBBCCCBBB?B?BC?BBC@BBBBCCEEED@BBCCCB@BAAA?A?@?????;A=A::7:ABABBBB?BBBBBB?BB?BBB?AAA@@9?::388888(8>;A;;;BKE>=:=<@@@D;@<@AC@@>@CBABBB@B?BCB>BBB?BBBAAABCBBBC??BCBABAAAA@@@@<@>>>AAA<??@B@@@;;;
@ATNG8:02867:03316
GATGGTAGGACGAGCGTCTGAGAGGTACTCATTCGTTTCGGAAGAGACAGGTACGTTAATAGTTAATAGCGTACTTCTTTTTCTTTGCTTTCGTGGTATTCTTGCTAGTTACACTAGCCATCCTTACTGCGCTTCGATTGTGTGCGTACTGCTGCAATATTGTTAACGTGAGTCTTGTAAAACCTTCTTTTTACGTTTACTCTCGTGTTAAAAATCTGAATTCTTCTAGAGTTCCTGATCTTCTGGGCTGCGCTGATATGCGCTACCATCGATGGATCTGAGTCT
+
,2,*(***(***55/55==::;==8<>=>?:;2:999,9@?C@CCC@@@A=ACB@B=@=@AAC@CABCBCC;;9=999===,994)4<;;09///)//:277,555==?9=<<<@@CC?CCC@C@AAB;;;BB>A@@@?BBBBB;00<00000/>?6=??:>>7<9=?>?@;BBCACCDEE;A;A;::;;;*;AAAA/;00000<<<=*0///$44455154;:8==<695<7;7543<4929899,9959<@999@EAA@AA@:960@000??;?BBABABBBC
@ATNG8:02868:03339
GATGGTAGCTCTGCTCTGACTCTCGTACTCATTCGTTTCGGAAGAGACAGGTACGTTAATAGTTAATAGCGTACTTCTTTTTCTTGCTTTCGTGGTATTCTTGCTAGTTACACTAGCCATCCTTACTGCGCTTCGATTGTGTGCGTACTGCTGCAATATTGTTAACGTGAGTCTTGTAAAACCTTCTTTTTACGTTTACTCTCGTGTTAAAAATCTGAATTCTTCTAGAGTTCCTGATCTTCTGGGCAGACTCTCACACGCCTACCATCGATGGATCTGAGTCT
+
CBBB@DDCBBBCCCCCCBCDBBBCCCCBCCBB>ACDD=BB?B@DCCADEG@@BBBCAC>BBDD?C@BCCCCCCCCABBBBB5BG@DCCC>C@AA?ABD@CC?@@@CCDACCBBBBBB@CCD?A?BCCCBBBC?CDCC?CBBBBACBBDBBA@ABB?EAA>AB?A?BBCBBCCCC?BBECC9C<@;@@@@@,AAABB>CCDCJCCBBB@DDDD5CCBBB<@<@@;>BCCBAD@D@A?ACCC@CABB>CFCCCBBBACDBCCC?CCC?BCBBABC@CCCBCCCC??
@ATNG8:02878:03335
GATGGTAGTGTGTCTCTGAGAGTAGTACTCATTCGTTTCGGAAGAGACAGGTACGTTAATAGTTAATAGCGTACTTCTTTTTCTTGCTTTCGTGGTATTCTTGCTAGTTACACTAGCCATCCTTACTGCGCTTCGATTGTGTGCGTACTGCTGCAATATTGTTAACGTGAGTCTTGTAAAACCTTCTTTTTACGTTTACTCTCGTGTTAAAAATCTGAATTCTTCTAGAGTTCCTGATCTTCTGGGTGTATCAGCGAGTATCTACATCGATGGATCTGAGTCT
+
;;==:CCC@@;@;=<<BABBBBBBFECDBDAA?ABBC>CC@D=A@BBCCC@CCCCC@C>BBBB@BACCCCECAAA@DDCCC2CC@CCDD=BABA<@AB?BB?BBBDCGAHJGBBBCC@CCD?B@CCCCBAAA>@@BC>BCBAA@@@@BBBBBBBC@DDC>AA@C?BB;;;BBBC@CBBHL:B@B;;;GDG5DHCDC=ABBBCCEDBB5;;;;*;@?@C>B=@@=@BCBBCB9;9;CBBBC?B@AA<ABCDCCBBBBBBCDCCBFDC;;;;<@<@<;:9>;<=8
@ATNG8:02892:03327
GATGGTAGGCGTGTGAGAGTCTGCCCAGAAGATCAGGAACTCTAGAAGAATTCAGATTTTTAACACGAGAGTAAACGTAAAAAGAAGGTTTTACAAGACTCACGTTAACAATATTGCAGCAGTACGCACACAATCGAAGCGCAGTAAGGATGGCTAGTGTAACTAGCAAGAATACCACGAAAGCAAGAAAAAGAAGTACGCTATTAACTATTAACGTACCTGTCTCTTCCGAAACGAATGAGTACAGAGAGTACGATATGTCTACCATCGATGGATCTGAGTCT
+
;CDC@BBC@DDBBCECCCCAAABBB6BCCACCAAAB@B@CBBBBBB<??<>=@??>????.?>ABBAA@CCDDD>AA>>;<;,<<8<2999+9==9@???AAAAA<A;AA:===8<<?>>>??AAAA?@>>A:????;>>>>>>886:<@AB<A:::?A@@;?AAAAA<AC;@@D:<<9:8.:::5;@@>?/;;5;>>>>@@>>:==@>>>:?=C><<>9>@AD?>=7>=AAC5@AC?>>>A778>>>??BAAAC???@AAA@>>:>@B@@@A:==>A???A?@
@ATNG8:02893:03325
GATGGTAGGACGAGCGTCTGAGAGGTACTCATTCGTTTCGGAAGAGACAGGTACGTTAATAGTTAATAGCGTACTTCTTTTTCTTGCTTTCGTGGTATTCTTGCTAGTTACACTAGCCATCCTTACTGCGCTTCGATTGTGTGCGTACTGCTGCGATATTGTTAACTTGAGTCTTGTAAACCTTCTTTTACGTTTACTCTCGTGTTAAAAATCTGAATTCTTCTAGAGTTCCTGATCTTCTGGGTCTACGCTCGTCGCGCTACCATCGATGGATCTGAGTCT
+
::::)555499555455:<@@BCD@CBB>>00*0=@@50;7;;@BBBCBCACCBA@-0-0@@@-<:;CCDDAAAD@CDCDD5BB@BABC=;;;A5;9@;<D469=;:A>A@@9:9;C?ABB@B?CCAAABFH@CBBB=CAB@CB@@@BBBBCCCBB@@@@DD?B?BB?ADBB;;5:;;<092925555&5999>466?==55544.4444$4:89:5:<=>;?A@@@AA?B>AABB@@<@:;;0;@???>?>::::;??<=>>189?;;<B<@@????B>>>
@ATNG8:02895:03302
GATGGTAGTGTCATATGAGAGTGTGTACTCATTCGTTTCGGAAGAGACAGGTACGTTAATAGTTAATAGCGTTCTTCTTTTTCTTGCTTTCGTGGTATTCTTGCTAGTTACACTAGCCTTCCTTACTGCGCTTCGATTGTGTGCGTACTGCTGCAATATTGTTAACGTGAGTCTTGTAAAACCTTCTTTTTACGTTTACTCTCGTGTTAAAAATCTGAATTCTTCTAGAGTTCCTGATCTTCTGGTCTACTACACTGTACTCTACCATCGATGGATCTGAGTCT
+
;B==:CAA=B=BCCHGCBBBBBA@@@@@@C?A?ACCD=@@@F@DDAB@CB:BC>@B@C?A@BB>C?BBCBBA@BB<<@<<<'99.33490==9946@@;@A0/000@B?BCCDCCCC@B@E?A?ABBBBAAB?BBBB?BCCBCCBA@BBBBBBBC@A@@@;;8;?AAAA;;;;;5;>@@@7>;>99=99=(=@999,:@ABBA:;9C@DDDD1BBCCB>B<;;5;@@:::@=@=:::AA@?C:::;CDCCCCCD@ABBCBEED@A?ACBABAB?ABDCBBD:::
@ATNG8:02896:03319
GATGGTAGTATATCGCGTCGCTATCCAGAAGATCAGGAACTCTAGAAGAATTCAGATTTTTAACACGAGAGTAAACGTAAAAAGAAGGTTTACAAGACTCACGTTAACAATATTGCAGCAGTACGCACACAATCGAAGCGCAGTAAGGATGGCTAGTGTAACTAGCAAGAATACCACGAAAGCAAGAAAAAAGAAGTACGCTATTAACTATTAACGTACCTGTCTCTTCCGAAACGAATGAGTACGTGTGACGTACGTGAGCTACCATCGATGGATCTGAGTCT
+
<CBB@BCCCFCCCBBBBBBBBCCCC?CCD?CCCCAA;??BABCCBB?AC@C@?>?ABBBB3B?CCCAABDDBBB<ABBBCCC5B@=A5;;0;EC@CCBBDDDBA?B@BB?BBC>BB??ADCECCCDCCCBB>BDCC>@@A@@???5969>>=ABBBBCCC?AAACCC?BB?AAA=@@999,9><7888988%8=:>888@AA?@<>:>>>>;>;>AAAA?BBAAACC==:;::3;00,0@@@BBBBBBBBBCDBCCBB@??CCBB?BBAAADD?BBBCB>>@>>
@ATNG8:02900:03322
GATGGTAGTGTCAGTGCGCGTCGTCCAGAAGATCAGGAACTCTAGAAGAATTCAGATTTTTAACACGAGAGTAAACGTAAAAAGAAGGTTTTACAAGACTCACGTTAACAATATTGCAGCAGTACGCACACAATCGAAGCGCAGTAAGGATGGCTAGTGTAACTAGCAAGAATACCACGAAAGCAAGAAAAAGAAGTACGCTATTAACTATTAACGTACCTGTCTCTTCCGAAACGAATGAGTACATAGATATACGTATAGCTACCATCGATGGATCTGAGTCT
+
4C;;06=BBBECICBCFBBCBBBBA9ACC@CC@@@C>A<@;::AAD?CB@C??????>>@.@=ABCDDCAACCD>>?;;;;;*9;592;:;*:AA=A@@=CC=BB?C?CC@CDB?BBBBCCCCCGCCD::;B?ABAA=ABAACA??;@<@;;7;CCCBCCG@B??;>@<0000A?;@A999,777866778+7>:A===@@@AB:>:=A@@:>:>BBBB8::@@?AB>A?BBB>BBB?BBBBBBBBCBABAD===AAD?<<<CDD=A<>>>==9?@@>>><<<<
@ATNG8:02904:03333
GATGGTAGCGCGACGAGCGTAGACCCAGAAGATCAGGAACTCTAGAAGAATTCAGATTTTTAACACGAGAGTAAACGTAAAAAGAAGGTTTTACAAGACTCACGTTAACAATATTGCAGCAGTACGCACACAATCGAAGCGCAGTAAGGATGGCTAGTGTAACTAGCAAGAATACCACGAAGCAAGAAAAAGAAGTACGCTATTAACTATTAACGTACCTGTCTCTTCCGAAACGAATGAGTACTATGTAGAGCTCTATACTACATCGATGGATCTGAGTCT
+
6;?C?FEC@@ABCCCDBCCECBBBC>A@@>ABB;;;=@=???@A?A>BC=A=>>>>AAAB+8483339:9888:395:;;;;*;C>B=AAA4BBC@CCCCCBCCB?A=??;@?A>ABCCEDDCBBBDEA@@B@A@@@=?CCAAAAA=@>B;;6;BAA??>F?BAA@BB=@A>AAA3999937;7179:9;*9<47888@9::C;D;==>><>;??AAA?CCC???C>A=AAA=>::4999@ACDBBAAA@==<=>><=8667///898;9<29898?BA@AB
@ATNG8:02856:03355
GATGGTAGCGCATATCAGCGCAGCCCAGAAGATCAGGAACTCTAGAAGAATTCATATTTTTAACACGAGAGTAAACGTAAAAAGAAGGTTTTACAAGACTCACGTTAACAATATTGCAGCAGTACGCACACAATCGAAGCGCAGTAAGGATGGCTAGTGTAACTAGCAAGAATACCACGAAAGCAAGAAAAAGAAGTACGCTATTAATTATTAACGTACCTGTCTCTTCCGAAACGAATGAGTACTGCGTCTCACTCTCGCCTACCATCGATGGATCTGAGTCT
+
=<<=95555;;@>CDF@AACCCIEC>BBB?BBBABB?BACB@??BB@CC@C>@?@===>>.??A>>?CCBCBBB=BBBCCCB2@@=@9@@@5@BB@DDCCBBB;;9;?CC@CCC?CBBBBDCCCBBBCCCCC?B@@@<@@@@BBBB?CAECBABCBBBBBB?ABACBB?BA=???:?==<<+9:=;9:999(7>9>799AA><>:==B7;;=B=DACCC@DCBCBBC>A?ACD?E??=?CCBAAAAAAABBBDCCCCCCCB?B;;6;B@@AAGADCBCCCCBBA
@ATNG8:02863:03398
GATGGTAGCGCATATCAGCGCAGCCCAGAAGATCAGGAACTCTAGAAGAATTCAGATTTTTAACACGAGAGTAAACGTAAAAAGAAGGTTTTACAAGACTCACGTTAACAATATTGCAGCAGTACGCACACAATCGAAGCGCAGTAAGGATGGCTAGTGTACTAGCAAGAATACCACGAAAGCAAGAAAAAGAAGTACGCTATTAACTATTAACGTACCTGTCTCTTCCGAAACGAATGAGTACCTCTCAGACGCTCGTCCTACCATCGATGGATCTGAGTCT
+
C;;;8<666>>CCCCBBBCCCCCCI?CBA?B@AA@@<@?ACDDAAA@BB?B?BAA@A@@@0@@DABAFCHCCBB<BBBBBBB2AB=B5;<;.;BB=B:::AB?:;5;;@C@BBB?CCBBABBCCCCCECCAA>ABAA@B@AACECC@CBBAA?ACCBBBCCBCBDCB@BB?BCD?BA>?=5<==899:9:(9@=A@AABBD@@<@<>>AA=@:>>CCCACCCBABA=A>AAA;AAA>@?B???D?::9AAAB???BBBAB==A>8=888=;;6;BB??>?>A>
@ATNG8:02871:03369
GATGGTAGGCGACATACATACGCGCCAGAAGATCAGGAACTCTAGAAGAATTCAGATTTTTAACACGAGAGTAAACGTAAAAAGAAGGTTTACAAGACTCACGTTAACAATATTGCAGCAGTACGCACACAATCGTAGCGCAGTAAGGATGGCTAGTGTAACTAGCAAGAATACCACGAAAGCAAGAAAAAAGAAGTACGCTATTAACTATTAACGTACCTGTCTCTTCCGAAACGAATGAGTACAGAGAGTACGATATGTCTACCATCGATGGATCTGAGTCT
+
6CBB@BDC@CBCBCCCBBBCBBCDE@CBB?BBBB?@=@?AADAAAB?BB?B?BC@???@@1@@FDCCDBBBAAA=ABBBFDF5CB=C4:;/;BB=BBBBCCDDC?A?AB?BBB<??BBCBBBBBBCCCCCC@CBCCBBBCCCBBA?C?CCC?CA@AABAA?ACAAA@?BD?AAB??A898+9==;888888%/<69///=@EAA;?<?@BB7;6;@@;;9;BBA@BA?A?AAA<AAA>AACBCCCDBBAAABBBBBBBBBBBBBB>BAA?>>C;A??>>=;;;;
@ATNG8:02872:03381
GATGGTAGGTGCACATGAGTGTATCCAGAAGATCAGGAACTCTAGAAGAATTCAGATTTTTTAACACGAGAGTAAACGTAAAAAGAAGGTTTTTACAAGACTCACGTTAACAATATTGCAGCAGTACGCACACAATCGAAGCGCAGTAAGGATGGCTAGTGTAACTAGCAGGAATACCACGAAAGCAAGAAAAAGAAGTACGCTATTAACTATTAACGTACCTGTCTCTTCCGAAACGAATGAGTACAGAGAGTACGATATGTCTACCATCGATGGATCTGAGTCT
+
:::93955.555<555;>;>@AAA?:@AA>AADCBD@D?BBBBBDC?AB>B?CCCCCDEEE)B@BBCCCCC;;;@8@;;9555$5949.4444$4983:;;;===CB?B?BC?AAA;??AAABCBCCCCECCBC@DDCC?BA@?@@??1;5;::5;BBABBBD@BBBBBBB@C?BBB?AA999,9<<89999:(9@;=888??A@@:=:=>>>8=8==BAA?ACBABBB>B@CCC=CCC?BABBBEEDBBB>?>AA@@AAAAAAAAA=A>>AAAB=BBBA?@@@@>
@ATNG8:02872:03394
GATGGTAGTGTCATATGAGAGTGTAGTACTCATTCGTTTCGGAAGAGACAGGTACGTTTAATAGTTAATAGACGTAACTTCTTTTTCTTTGCTTTCGTGGTATTCTTGCTAGTTACACTAGCCATCCTTACTGCGCTTCGATTGTGTGCGTACTGCTGCAATATTGTTAACGTGAAGTCTTAGTAAAACCTTCTTTTTTACGTTTACTCTCGTGTTAAAATCTGAATTCTTCTAGAGTTCCTGATCTTCTGGGTGTATCAGCGAGTATCTACATCGATGGATCTCGAGTCT
+
<@CC@DBC@;;<<<<<<<<<::9///8::8374.5:9;///890-------(///<<A3?:>:8<39399455;<;799344444$4::(334<08:<;7;55.5;)////::2/566<<994999494;;;655:<156997;99666;;<========:655799.4.4:7//)////)5599:</<:?;@@@@@>%::444)444445599<.555'55559.5.5<4999;9995:5999=54.4444)599955555//////:://6/7:9//)//////<8543
@ATNG8:02875:03375
GATGGTAGATACTCGCTGATACACCCAGAAGATCAGGAACTCTAGAAGAATTCAGATTTTTAACACGAGAGTAAACGTAAAAAGAAGGTTTTTACAAGACTCACGTTAACAATATTGCAGCAGTACGCACACAATCGAAGCGCAGTAAGGATGGCTAGTGTAACTAGCATAATACCACGAAAAGCAAGAAAAAAGAAGTACGCTATTAACTATTAACGTACCTGTCTCTTCCGAAACGAATGAGTACATAGATATACGTATAGCTACCATCGATGGATCTGAGTCT
+
6BCC@CCBBD>CCCCBBBCCCCCDD=BBB?BABB>><??BBBBBBB?BB?B@A?>89999(9:AC>BACB?@BF:=;@@CBB2CB@CACDDD2FIIB<=;BCCCCB@B@CC@CBB=@?CBCCCCCECCCCCCC?CCDD<??AA?>??:@;@@@>ACBBBCCC?CCBBBB>>9>BA29:9999+9>>9988889%7=;A888DB@@@:>:=?@@;>;>@A@@=@AAAABB?B@BBB=BCC?BBBCBBBCCCCCAAAAAAAA<<>@AAA=A;;;@AA;@>?>@@@?>>
@ATNG8:02875:03395
GATGGTAGGCGTGTGAGAGTCTGCCCAGAAGATCAGGAACTCTAGAAGAATTCAGATTTTTAACACGAGAGTAAACGTAAAAAGAAGGTTTTACAAGACTCACGTTAACAATATTGCAGCAGTACGCACACAATCGAAGCGCAGTAAGGATGGCTAGTGTAACTAGCAAGGATACCACGAAAGCAAGAAAAAGAAGTACGCTATTAACTATTAACGTACCTGTCTCTTCCGAAACGAATGAGTACGATGAGATCTCGTGTCTACCATCGATGGATCTGAGTCT
+
=HCC@CDD@CCCCCCCCCDDCCCCC>CCC@DC@?@C@C@@@AAAAC>CB?B=??BA??@@2@=ABBBBACCCCD=BBBB@??1>=8=/778+8@@<??===@@@A<A;>><@8849===>>AAAAAAA>==<8<@@C;===?AA>>7;5;8858?AA?A?>;>D>??@9=9=>AA:=;7970:969=====,//,/=>:?>B>>:==AAAC=C<AA>??:?>>>???9>9>>>7>@=7===@=>>????@@@@@@@@AAA??@A;A<;<@@@<@A@@@@A@>>
@ATNG8:02886:03366
GATGGTAGCGCACACATAGATACAGTACTCATTCGTTTTCGGAAGAGACAGGTACGTTAATAGTTAATAGCGTACTTCTTTTTCTTGCTTTTCGTGGTATTCTTGCTAGTTACACTAGCCATCCTTACTGCGCTTCGATTGTGTGCGTACTGCTGCAATATTGTTAACGTGAGTCTTGTAAAACCTTCTTTTTTTACGTTTACTCTCGTGTTAAAAATCTGAATTCTTCTAGAGTTCCTGATCTTCTGGAGATATCATCAGCGAGCTACCATCGATGGATCTGAGTCT
+
6BBA?BDDCCCBCCCCC@@@CCCCBBBCCDB?<?;;;;*;B<C>AAABBBB@CCCCB?A@DBBB>B?CBBBBCLEE>;9999)9?=ABDDE9A<AA>BBC@CC;;:;CBC@CDCCCBCC@CCC?C?CDCBABACACCBB@DAAAAABDDBBBCCCBB@B??=@C@C?BBBCBCCCC@CCCCC;@;?;::99999#:??BC?CCDCCBBCCBADFDD2BBCCJ?B?BB@BBCCCBB?C?BAACCC?BBC@BBBECCCCCDBCCCBABADE?B@BBBCC@CBDDCCCBA@
@ATNG8:02889:03363
GATGGTAGTATAGAGCTCTACATAGTACTCATTCGTTTCGGAAGAGACAGGTACGTTAATAGTTAATAGCGTACTTCTTTTTCTTGCTTTCGTGGTATTCTTGCTAGTTACACTAGCCATCCTTACTGCGCTTCGATTGTGTGCGTACTGCTGCAATATTGTTAACGTGAGTCTTGTAAAACCTTCTTTTTACGTTTACTCTCGTGTTAAAAATCTGAATTCTTCTAGAGTTCCTGATCTTCTGGTGAGATATGCATGATGCTACCATCGATGGATCTGAGTCT
+
6BBB@BBCCFC@BCCFCBBBCBBDBBCCCABB@BBBA<BC@D?BBBBBBB?BBBBB?B?BCCC?B?BBCCB;;=>:85555'294?>>>7@BB@=@@C;@@7;;=???<?@AAA>>>9>>>:>:>>>>>@AA;AAAA;<<=>>>==<>>>A@@@A6::@=AA==<AA??AAA@@;@@@AB5A<?:=<;=;.;>899(//6///=::=:=AAA.=?>==360--)-339::>=A;>>?@??;?@@<@;;;<==???@AABA=<<9949<=>AAA>==66699<<=
@ATNG8:02896:03381
GATGGTAGTGTGCTCTGAGAGTAGTACTCATTCGTTTCGGAAGAGACAGGTACGTTAATAGTTAATAGCGTACTTCTTTTTCTTGCTTTCGTGGTATTCTTGCTAGTTACACTAGCCATCCTTACTGCGCTTCGATTGTGTGCGTACTGCTGCAATATTGTTAACGTGAGTCTTGTAAAACCTTCTTTTTACGTTTACTCTCGTGTTAAAAATCTGAATTCTTCTAGAGTTCCTGATCTTCTGGGATGTGTGCGCAGTGCCTACCATCGATGGATCTGAGTCT
+
=BBB?BCBBBBCBBBBCCCCCBCCDC@BBCC=BBCE=???B?BCCBCCD@BBBBB@C@CBBB=B@EDDGCCDBB?BBBBB1CC?BBCD>CDBC@CCC@CD?A@ACCCACCCCCCBB@BCC?C?DECDAA@C@CCCC@CCBBCBCCCCCCCBBBB?BAA>AD@D@CCCCCCDCC@CAAAA7@=@=AA@B@2BBDCC>CCCDDDDCBB@CCEC5CCCCD@CACB?BCCCEBB@B?BBCCCDAC@A@:@9:9A?A@BBDCBBB?B@@>ABCBCCC@CBAAABBBBB
@ATNG8:02905:03359
GATGGTAGTATATCGCGTCGCTATCCAGAAGATCAGGAACTCTAGAAGAATTCAGATTTTTAACATCGAGAGTAAACGTAAAAAGAAGGTTTTACAAGACTCACGTTAACAATATTGCAGCAGTACGCACACAATCGAGGCGCAGTAAGGATGGCTAGTGTAACTAGCAAGAATACCACGAAAGCAAGAAAAAAGAAGTACGCTATTAACTATTAACGTACCTGTCTCTTCCGAAACGAATGAGTACACATCTGATCGTGTCGTGCTACCATCGTCATGGATCATGAGCTACT
+
C>BB@DCBB>CCDDDDBBBCBBBCC@CBB?BBBB;;9;@BBDCBBB@BB?B?A?@?@@@@.@?A99:AA??>BBC=AA33333$37174>?;5BBB?BCBBABBBB;><:>;@CC=@@@@CCCCCCBBBBDCC?B?98:=@AA??@B>A?A;;;;EBBBAAD@CCC@@??CC>BBB;??9:9,8988888898%8@:>888@@@BB7;7;<==5;6;A@@@@CCBCBBB?B?BCC>C??=?BCABBB=?:@0////::<<555=43388177333////488/--22,,,--8
@ATNG8:02862:03441
GATGGTAGCATCATGCTATCTCACCAGAAGATCAGGAACTCTAGAAGAATTCAGATTTTTAACACGAGAGTAAACGTAAAAAGAAGGTTTTACAAGACTCACGTTAACAATATTGCAGCAGTACGCACACAATCGAAGCGCAGTAAGGATGGCTAGTGTAACTAGCAAGAATACCACGAAAGCAAGAAAAAGAAGTACGCTATTAACTATTAACGTACCTGTCTCTTCCGAAACGAATGAGTACGATGAGAGAGCTCTCTCTACATCGATGGATCTGAGTCT
+
4444.5;;@CCFGBAB==B=ABBB?CBD@CEC;:<AC?CCBBBBB?BB@C?AABBBDCC2A?AACBBBAABCC>BBBBCCC5CD?B<BAA7ADB?CBBCEDBBB@B@BE@CBC?CBBCCCCCCBBCCCBBB?BBBB@AA@B@@@?;A=A::7;BBBBCCB@BBBBBB?CC?BBC99:A@@;998:====>/>?;?;;<ABB@A;>;>A>>:>:>>A@@<@BA@@CC>A>ACC>CCC?ABABCCBAAAAACCBA@@A@:::>=///=<??==:=@@>A@=;;;
@ATNG8:02863:03423
GATGGTAGGTGCACATGAGTGTATCCAGAAGATCAGGAACTCTAGAAGAATTCAGATTTTTTAACACGAGAGTAAACGTAAAAAGAAGGTTTTACAAGACTCACGTTAACAATATTGCAGCAGTACGCACACAATCGAAGCGCAGTAAGGATGGCTAGTGTAACTAGCAAGAATACCACGAAAGCAAGAAAAAGAAGTACGCTATTAACTATTAACGTACCTGTCTCTTCCGAAACGAATGAGTACTATGTAGAGCTCTATACTACCATCGATGGATCTGAGTCT
+
<BAA>ACB?@@ABCCBCCCDCCCCC?BBB>BBDDBB>B@BBBCCCC?BC@C@CDDCCCCCC)C@CC@BCCGDAAB<@A>>>?>0@@<@<AAA9ABB?AABCBBAAA?A>AA>AAA>@@BADDCCCCCCCBBBC?CBBB?BBBBBAAB=@<B??<?BDCBAAA?AA?AA@>BB?BBB;=<?><6=8838AABB3B@<@887AAA==9<;>>>E;?<?ACA@=@BBCCCC@C@BBB=BCC@BBBCBB@@@@BBBCBBBCBBAA<<<@@<>??<<<C?CA??BBBBAA
@ATNG8:02864:03403
GATGGTAGTATATCGCGTCGCTATCCAGAAGATCAGGAACTCTAGAAGAATTCAGATTTTTAACACGAGAGTAAACGTAAAAAGAAGGTTTTACAAGACTCACGTTAACAATATTGCAGCAGTACGCACACAATCGAAGCGCAGTAAGGATGGCTAGTGTAACTAGCAAGAATACCACGAAAGCAAGAAAAAGAAGTACGCTATTAACTATTAACGTACCTGTCTCTTCCGAAACGAATGAGTACTACTCTCAGAGACACACTACCATCGATGGATCTGAGTCT
+
5<<<8<CBB=CCCECCDDCCBBBCC@DCC?CCCBCBABACCCBBBD@CC@C?@@??@BCC3B@BBAAABCBBBC>BBBCCCC2DC?D6;::.;FCIHCCCCCCDD?B?AD@BBB>BABBBBBCCDCCCCBBB?CCAB898B@BBBB@C@CBB@BCCCBBBD@CBBBBB?BB@BBB?BA???8?@?;:9888(8@:?;;;BBAAA=A;@@@A<A=::@;:9:DAABBB?A?ABB=BDF@AAABBBBABBBBBBAABBDAA>>>>?@<A>>>>?B?BBBBCBABBB
@ATNG8:02864:03429
GATGGTAGCATCATGCATATCTCACCAGAAGATCAGGAACTCTAGAAGAATTCAGATTTTTAACACGAGAGTAAACGTAAATAGAAGGTTTTACAAGACTCACGTTAACAATATTGCAGCAGTACGCACACAATCGAAGCGCAGTAAGGATGGCTAGTGTAACTAGCAAGAATACCACGAAAGCAAGAAAAAAGAAGTACGCTATTAACTATTAACGTACCTGTCTCTTCCGAAACGAAATGAGTACGAGAGTCAGAGCAGAGCTACCATCGATGGATCTGAGTCT
+
9?;:8==BCCBABAAAABA@?@<<:<<>>:>DCA?>=?=?????8??BA;B>@AA@A@@B+B>BCBBABBBCBA968;BB=AC@A=@?BCC;ABKAFCDCCBCBC?B?BB@BCC?BBCCCBCCCCCBBBBBC@BABA=??AA@@@A>A?B@@=@CABBCCC?BBBBBB@CC=AAB:??=<<5>>:7=>>>>?(;;6;///;;@DD<A=AA>><>=>>CCD@CBBBBFE@C?CCC>BBBC>999BBCCBBB>>>BBBBBBBBBBBBBB@B>?@@@C@B@@@CCBBBB
@ATNG8:02869:03407
GATGGTAGGCGACATACATACGCGCCAGAAGATCAGGAACTCTAGAAGAATTCAGATTTTTAACACGAGAGTAGACTTAAAAAGAAGGTTTTACAAGACTCACGTTAACAATATTGCAGCAGTACGCACACAATCGAAGCGCAGTAAGGATGGCTAGTGTAACTAGCAAGAATACCACGAAGCAAGAAAAAGAAGTACGCTATTAACTATTAACGTACCTGTCTCTTCCGAAACGAATGAGTACGATGAGATCTCGTGTGCTACCATCGATGGATCTGAGTCT
+
<==>7;;<8<;;;<<<<<<<;@@BC<AAB>@@@BBB?B>BA@A@>?<?@>A=?@A;;;;;$9;@@@BBCBBB@A@;@<?CCC2A@=A;@@A6@=?:898>??@BB?D?@@>@???AAAABBBBB@@@:::AA>>?9939?@@AA??;@?@?>9999??C??<?BBA??<?<7<>=856//(.33.3;;;;)3338...6689>;A;52285949599A8@BBBBBC=A=@@A;A@@>@CCBBBBDCBBB@?>CC@AAAA@AA;;5;;9;;9@<?;<<:>:<<;
@ATNG8:02879:03445
GATGGTAGTGTCATATGAGAGTGTGTACTCATTCGTTTCGGAAGAGACAGGTACGTTAATAGTTAATAGCGTACTTCTTTTTCTTGCTTTCGTGGTATTCTTGCTAGTTACACTAGCCATCCTTACTGCGCTTCGATTGTGTGCGTACTGCTGCAATATTGTTAACGTGAGTCTTGTAAAACCTTCTTTTTACGTTTACTCTCGTGTTAAAAATCTGAATTCTTCTAGAGTTCCTGATCTCTGGTAGAGCGTGCATATATCTACATCGATGGATCTGAGTCT
+
;=>><CDBCCCCCCBBBBCBBCBBBCCCCC:;;;BBC=CB@G@CCIIBBB@CBCBC8;5;@;93;:>GCCAAACD@CBCCC3CB?AAAC9@?@@<@BB?BC9;<ACBB@BCHGBBAJ@CCB?B?CCGCBCBC?BCCC?B:;;BBBBBBBBB@@@B?BBB?BB6;8;@BABBBCC?@ACCB7B=A=;;;;;*;CAAC<A@CCDECBCC?BBBB0BCBBC@I?CAACBAA@@@<@?@@@@@CAAB@BCCCCDCBBBBABA@@@@000<@@@@A=A@??CBCCBB
@ATNG8:02880:03405
GATGGTAGGACGAGCGTCTGAGAGGTACTCATTCGTTTCGGAAGAGACAGGTACGTTAATAGTTAATAGCGTACTTCTTTTTCTTGCTTTCGTGGTATTCTTGCTAGTTACACTAGCCATCCTTACTGCGCTTCGATTGTGTGCGTACTGCTGCAATATTGTTAACGTGAGTCTTGTAAAACCTTCTTTTTACGTTTACTCTCGTGTTAAAAATCTGAATTCTTCTAGAGTTCCTGATCTTCTGGATACACTCATGTGCACCTACATCGATGGATCTGAGTCT
+
===>;?CC?B@>>;;@AACDCBA@@@@@C>6946<<<4:>:?;9;9@@>?<ABBBB>B?B;9;=C?BBBB@;;9=99999=,=?<?999,44556;;;=@C9::@AAB@CCCFFCCC@BBC@C@HCBA;;;;5;A@A7;;BBB@@@A@@???>??<@@A?AA<?1;9@@@>DDD?A@@@@7@=B><;<;<*;AAAB<A@AAACCAAA?AEFE5@@@AA?B9;;?BBCBBBB>A=@@ABAB6;;A=ACFHHEBCB;;<BA@@>A<;:?:788817<<;;<?@A@
@ATNG8:02884:03425
GATGGTAGGCGACATACATACGCGCCAGAAGATCAGGAACTCTAGAAGAATTCAGATTTTTTATCGCGAGAGTAAACGTAAAAAGAAGGTTTTACAAGACTCACGTTAACAATATTGCAGCAGTACGCACACAATCGAAGCGCAGTAAGGATGGCTAGTGTAACTAGCAAGAATACCACGAAAGCAAGAAAAAGAAGTACGCTATTAACTATTAACGTACCTTCTCTTCCGAAACGAATGAGTACGAGAGTCAGAGCAGAGCTACCATCGATGGATCTGAGTCT
+
=C>C?CFHACBBBCBBBCCCB@@AC?CBCACCAA:97;?BBBBBBB?CC?C@CBA>>>>@@'ABBCDEGCCCCBB>BBBBCDC2BB;?;@@@7@DFACBBBCBCCC@C>AA>BBB<??BBBBCBBCCCBBBBD@CCBB?BBBBBABB:?;???;?D@@?BBA@BCCAA@?BC?BBB:==898+:>>9:::::(9A=>888@@BBB=B<>>==:=8=:@00+.*.88B*.*.::/@A@<BCAAABCCBCBBBBAAACCBBBBBBBA:?AACD;;5:AADA;????
@ATNG8:02900:03402
GATGGTAGAGTACAGTGTAGTAGACCAGAAGATCAGGAACTCTAGAAGAATTCAGATTTTTAACACGAGAGTAAACGTAAAAAGAAGGTTTTACAAGACTCACGTTAACAATATTGCAGCAGTACGCACACAATCGAAGCGCAGTAAGGATGGCTAGTGTAACTAGCAAGAATACCACGAAAGCAAGAAAAAAGAAGTACGCTATTAACTATTAACGTACCTGTCTCTTCCCGAAACGAATGAGTACTATAGATATCTGAGACTACCATCGATGGATCTGAGTCT
+
<@>@;DCDBBBCCCCDCCCCCCBBC?BAB>ABAAAB?B@FECB??>?BB?B=@@999BBB3B?BBBBBBBECCC>B>BBCDC5DC?B=AAA7ACC>AAABBCCBC@C@CC@CCC?BB@ACECCCCCEC;;;E@DD@@?AAAAAAAB<A<@@@<@BBCB?@?>AAAAAA?BC=999399:99+7;;5655555#/86:///99AAB<@:==??;><??EFD?BBCA@@D@CC=CCD<BAB?AAABBBBBBB??;?=>ACBB@@?CCB?BBBBBBC?CCCCB???BC
@ATNG8:02902:03441
GATGGTAGTGTGTCTCTGAGAGTAGTAACTCATTCGTTTCGGAAGAGACAGGTACGTTAATAGTTAATAGCGTAACTTCTTTTTCTTGCTTTCGTGTATTCTTGCTAGTTACACTAGCCATCCTTACTGCGCTTCGATTGTGTGCGTACTGCTGCAATATTGTTAACGTGAGTCTTGTAAAACCTTCTTTTTACGTTTACTCTCGTGTTAAAATCTGAATTCTTCTAGAGTTCCTGATCTTCTGGATACACTCATGTGCACCTACATCGATGGATCTGAGTACT
+
<BC?;?C;95;955599554:7799//)/77/3-388808:7<75449955.5999<9;5;---(-(-559797277(--777'55(-/99/-/////:4:=266==5616=<<<<>>:>>=:>89;55555=9=<==7;;;;===5654449444.4447;<:>9==?===>>@:====<.<599=====(99::>6=?@@@@@9592999*9:555.5.554;A>??BB?B@B?????0//?;?<B@@@=99999<<00)00-5--////)33:866////9
@ATNG8:02904:03404
GATGGTAGGTGCACATGAGTGTATCCAGAAGATCAGGAACTCTAGAAGAATTCAGATTTTTAACACGAGAGTAAACGTAAAAAGAAGGTTTTACAAGACTCACGTTAACAATATTGCAGCAGTACGCACACAATCGAAGCGCAGTAAGGATGGCTAGTGTAACTAGCAAGAATACCACGAAAGCAAGAAAAAGAAGTACGCTATTAACTATTAACGTACCTGTCTCTTCCTAAACGAATGAGTACGATGAGAGAGCTCTCTCTACCATCGATGGATCTGAGTCT
+
=C==:BCC@CABBBAACCCCADDCC=@AC?BBBB985:?CCCCCCC@CC@C@BCCBBCCC1C@CCCCDCCBBBD?CBBBBBB2A@=@;???5?AA?:;<FFCBAB?B?BB@BBB=@@BBCBBBBCBCBBCCC@CBBB<??@?@@AA>A?A:::;BBCCCCB?BCCAA?>BB@AAA=??===7=>>;<<<??.=A=A988?>A;;7:<@>>?5;4;=B@@=ACBBBBB?A?:::7;BB?@@?BBCCCC@AABBBBBCCAA=@@<;>:>>??@@A=@@???@@:::
@ATNG8:02904:03406
GATGGTAGAGAGACTGTAGCGCACCCAGAAGATCAGGAACTCTAGAAGAATTCAGATTTTTAACACGAGAGTAAACGTAAAAAGAAGGTTTTACAAGACTCACGTTAACAATATTGCAGCAGTACGCACACAATCGAAGCGCAGTAAGGATGGCTAGTGTAACTAGCAAGAATACCACGAAAAGCAAGAAAAAAGAAGTACGCTATTAACTATTAACGTACCTGTCTCTTCCGAAACGAATGAGTACTATGTAGAGCTCTATACTACCATCGATGGATCTGAGTCT
+
<ACC?CCELDBABCBCCCCBBBCCD=BCC@DBBB?@=?@BBBBBB@?BB>B@BBBBBBBB3B?CBBBBBBBBCC>==BDGEE2BB>C5;;;.;EC>CBBBCCCCC@C@CC@BBB>AABCDBBCBCDCCBBBB?BC@@>AA@A>??A<@=A@@=@BCBBBBC@ABABBC@BB????8<=9999+9==9888888%/:59///89>==7:78=?C7;6;>B;;8;BBABCG?B????9?AA?ABBBBBBBBBAAAAA@@?AAAA@@A>>;>A>=>=D?BBCBBBBBBB
@ATNG8:02904:03408
GATGGTAGATACTCGCTGATACACCCAGAAGATCAGGAACTCTAGAAGAATTCAGATTTTTAACACGAGAGTAAACGTAAAAAGAAGGTTTTACAAGACTCACGTTAACAATATTGCAGCAGTACGCTCACAATCGAAGCGCAGTAAGGATGGCTAGTGTAACTAGCAAGAATACCACGAAAGCAAGAAAAAGAAGTACGCTATTAACTATTAACGTACCTGTCTCTTCCGAAACGAATGAGTACATAGATATACGTATAGCTACCATCGATGGATCTGAGTCT
+
6?C>:CCDCCCCCBBBDBBCBBCCC;AAA?BBBBAB>A?BBAA@@@>AB>B>><<78888(7<?CBBBBCAAAA9AACDDDD1@@@G@CCC<CCC@<;;CDDECC@C@CC@BBB?BBB@@CDDEDDAABCCC?CCBB>@@AB???B:?;@@@=@CBCCCCA?AAAABB@CC?AAB?BB???8??>9?@@@@2=?;@877AAA??:?<@AAB<A=?=A::7:BBBBCC?C?CBB=BBB?A@@CCCCCA@AAACAAA>@@><>>AAA;A999>@A;AAAAB=;///
@ATNG8:02859:03460
GATGGTAGGCGTGTGAGAGTCTGCCCAGAAGATCAGGAACTCTAGAAGAATTCAGATTTTTAACACGAGAGTAAACGTAAAAAGAAGGTTTTACAAGACTCACGTTAACAATATTGCAGCAGTACGCACACAATCGAAGCGCAGTAAGGATGGCTAGTGTAACTAGCAAGAATACCACGAAAGCAAGAAAAAGAAGTACGCTATTAACTATTAACGTACCTGTCTCTTCCGAAACGAATGAGTACGTGTGCGACGTGTCTCCTACCATCGATGGATCTGAGTCT
+
5;BD@DCC?BBBCCEBBBCCCCBDD>DCC?BB@?@B?B?BABBBCB?AB?A>???>>>>>.??@AAABBCCBBB=AA98888(8>9?/888*9;=6=>>@@@@AA;A;@@;?>>688>>>>===A>>>;==@;=>=A;;;;>>?=<8<;?>>7>>>>CA>>9>?AAB@:@A;AAA;=<555,6:<8>CCAA/6658AA?@@??A<A=A==?9>;AC===7>AAA8889>;A@A7>@@<;??@667?A@@>>=A====>>@@=@@@<A?@?A@>:>=?=AAA>;=
@ATNG8:02867:03481
GATGGTAGTATCTGCACACTCTGTCCAGAAGATCAGGAACTCTAGAAGAATTCAGATTTTTAACACGAGAGTAAACGTAAAAAGAAGGTTTACAAGACTCACGTTAACAATTTTGCAGCAGTACGCACACAATCGAAGCGCAGTAAGGATGGCTAGTGTAACTAGCAAGAATACCACGAAAGCAAGAAAAAAGAAGTACGCTATTAACTATTAACGTACCTGTCTCTTCCGAAACGAATGAGTACTATAGACTATCTGAGACTACCATCGATGGATCTGAGTCT
+
/8996<<AC?DFGGBBADBCC:69@8=>>=;:;AAA>A=ACBBBBB@BB?A?9:9BBEEC3F@A@=<<<B?>?C87399999(9;7;299,5999AA@>@A>;;6;>AB?BEE8BBBBBBCCCAAACB@@:*....*.5---///5;5:6625><<;;;=9@<<BBB?BB>:::4::==?8>9:3888898%8=7;?8<8AC@>;>:::78.8787;@@>AAABABB?A=@>=5;00*0==:><>BBBCB?@@>>BCC???BBBB?BB@B889>ACBB@??AA?
@ATNG8:02871:03452
GATGGTAGCGAGCGAGTGTGTATACCAGAAGATCAGGAACTCTAGAAGAATTCAGATTTTTAACACGAGAGTAAACGTAAAAAGAAGGTTTTACAAGACTCACGTTAACAATATTGCAGCAGTACGCACACAATCGAAGCGCAGTAAGGATGGCTAGTGTAACTAGCAAGAATACCACGAAAGCAAGAAAAAGAAGTACGCTATTAACTATAACGTACCTGTCTCTTCCGAAACGAATGAGTACAGAGAGTACGATATGTCTACCATCGATGGATCTGAGTCT
+
<@>><B;;<=CA;;>>=>AAACBBB@CBBA@@@C@@=@?BDCCCCC?BB?B@BAB;;;;;.;@CCCEHCCCCCF>BAABBBB0BA?B@CHL=EDFACBBAA@@@C@C@CB@@@A=@@@?@CCDCCCCCBBCCBA@AA?A@@@BCCBAJGC;;;;BCCJDCC@CCB@@@@CGA@???BBBBB8:9:9==>>>,<>9@899BBBDD7;6;==;;5;>AAAACBBBBBA6;5;BA8?:;4;9=?CBCBBBBDCBACABBAAAB?>?B<?>A>>>A<???@??@A@>
@ATNG8:02872:03484
GATGGTAGCGCGACGAGCGTAGACCCAGAAGATCAGGAACTCTAGAATAATTCAGATTTTTAACACGAGAGTAAACGTAAAAAGAAGGTTTTACAAGACTCACGTTAACAATATTGCAGCAGTACGCACACAATCGAAGCGCAGTAAGGATGGCTAGTGTAACTAGCAAGAATACCACGAAAGCAAGAAAAAGAAGTACGCTATTAACTATTAACGTACCTGTCTCTTCCGAAACGAATGAGTACGATGAGAGAGCTCTCTCTACCATCGATCTTGGTAAGTCT
+
=BDD@CCBBCCBBCCDBB@CCCCCC=CCC?BBBBAA?B?BBAAAAA>@A>A>BBBBBBBC3C@AAACCCAAACD>C>>@@@@0@A>C5<;;.<@D>BBBBCDBBB@B@BCABAA>BBBBBBCCCCCDCCBBB@CB@@<@????AAB>B?C@@>ACCCBBBA?CCCABB?BB?BBB:>=:::,7<<9<9:;;+:>:?;;;AACA@<@<A@@@;@;?>CDD@AAABBBB?C?BBB<BAA>ABCBBBDBB>>>BB@AAA????@@>>><AA@@@B@@<B?@A<B??>
@ATNG8:02874:03474
GATGGTAGCGCACACATAGATACATTACTCATTCGTTTCGGAAGAGACAGGTACGTTAATAGTTAATAGCGTACTTCTTTTTCTTGCTTTCGTGGTATTCTTGCTAGTTACACTAGCCATCCTTACTGCGCTTCGATTGTGTGCGTACTGCTGCAATATTGTTAACGTGAGTCTTGTAAAACCTTCTTTTTACGTTTACTCTCGTGTTAAAAATCTGAATTCTTCTAGAGTTCCTGATCTTCTGGGTGTATCAGCGAGTATCTACATCGATGGATCTGAGTCT
+
:;>>8=;;;@BCHCCCCCBCCBBBB?BBBBBB@BCCD>ABAC@CDCCCBB?BDBAA?B?BBBB>B?BBBBBAABC?BBBBB1BC@?>?B<A@BB?BBB>BA=;;;DEDFDECCCCCCACBB@C@CCB@9:::6:?AD7;:;;CBBCDDCBBBCBC?AAA;@@;?9?@BABBCAB;@;;;;.;>C@<;;<;*;CCCC;<=ICCHCCCC=B@A@,@@@@A=A>BB@DCBBBCC?C?AAABBA<@9;;/;AA@CCBCCBBBBCCGBBAA;;;AAA>A@@@?CCBAA
@ATNG8:02877:03460
GATGGTAGACATATCGTACTCTCTGTACTCATTCGTTTCGGAAGAGACAGGTACGTTAATAGTTAATAGCGTACTTCTTTTTCTTGCTTCGTGGTATTCTTGCTAGTTACACTAGCCATCCTTACTGCGCTTCGATTGTGTGCGTACTGCTGCAATATTGTTAACGTGAGTCTTTGTAAAACCTCTTTTTTACGTTTACTCTCGTGTTAAAATCTGAATTCTTCTAGAGTTCCTGATCTTCTGGCGCGTATGTATGTCGCCTACCATCGGACTGGATCTGAGTCT
+
A;;505<@@ACCCCCCCCCCCBBBCCCCCBCB?CBCD=AA?B?BABBCCC?CB@@@<@=??@C?C?GCA?@@A>=:=;999*882://*.:9A;==<:?A6;;;?:;4;B@@@A@@7::A5;:>@?>>@>>8<;773::<<::;BA>>>A===B;AAA=@@;?;@@BA?=<766-7==AD5@5;;33333%36222),,,,,,6779+222&2667839577379;;55538-./99;;5:>>:?=9:::767:77;>>;92,))))))((((5,2233699997
@ATNG8:02880:03469
GATGGTAGTGTCAGTGCGCGTCGTCCAGAAGATCAGGAACTCTAGAAGAATTCAGATTTTTAACACGAGAGTAAACGTAAAAGAAGGTTTTACAAGACTCACGTTAACAATATTGCAGCAGTACGCACACAATCGAAGCGCAGTAAGGATGGCTAGTGTAACTAGCAAGAATACCACGAAAGCAAGAAAAAAGAAGTACGCTATTAACTATTAACGTACCTGTCTCTTCCGAAACGAATGAGTACGTGTGACGTACGTGAGCTACCATCGATGGATCTGAGTCT
+
DBBC@CCCBBBCCBABCCBCBCBCD@CCC?CDBB9989?BBBCABB?BC?B>BBB>>>?>1>>B@B@@ABBBBB=BBCCCC;CB?B6:::.;AA=BCB@@@@00-0-00=@@A?BBB@BBFDICCCCBBBB?BA@?>@?@?>??>9@=A:::;CBBBCBB?BAAAAA>AE??@??@@:99,999=BAAABB)AA=?888EBAAA8;7:=>=1818>A@@>@ABCBCB?D????9?AA>BBBBDDC???BCDBBAAABB???BBBB?BBBBCBB?BBBBBBB?==
@ATNG8:02881:03482
GATGCTCTGCTCTGACTCTCGTACTCATTCGTTTCGGAAGAGACAGGTACGTTAATAGTTAATAGCGTACTTCTTTTTCTTGCTTTCGTGGTATTCTTGCTAGTTACACTAGCCATCCTTACTGCGCTTCGATTGTGTGCGTACTGCTGCAATATTGTTAACGTGAGTCTTGTAAAACCTTCTTTTTACGTTTACTCTCGTGTTAAAAATCTGAATTCTTCTAGAGTTCCTGATCTTCTGGGTGCGCTACAGTCTCTCTACCATCGATGGATCTGAGTCT
+
<CCCBBCBBBBBBBBCCBBBCBCCCB:;4:@=<3=B?B@CBBBCBB?AA;:;297?>;;7ABJBCC<@;>>:=BBBB2BB@BFED>B@@@>B;;59@6996BB><>DDBCCCB?BBD@B@CCCCBBBD@CCDD@CCB@@@::;CBCBBBBC?BCC?BB@B?BB;;;BCAB>@BBCB6;5;=<;;<;*;BAAB<BA@@BB;;9:=A@AB2AAAA@=A?CC@FC@@@;;9;?CCCCCB?B?AA<ABABBBBBBCCCCBDDBBB@BBAAA@@=@CABBBBBCC
@ATNG8:02884:03463
GATGGTAGGACGAGCGTCGTGAGAGGTACTCATTCGTTTCGGAAGAGACAGGTACGTTAATAGTTAATAGCGTACTTCTTTTTCTTGCTTTCGTTGGTTATTCTTGCTAGTTACTACTAGCCATCCTTACTGCGCTTCGATTGTGTGCGTACTCTTGCAATATTGTTAACGTGAGTCTTGTAAAACCTTCTTTTTACGTTTACTCTCGTGTTAAAAATCTGAATTCTTCTAGAGTTTCCTGATCTTCTGGGCTGCTCTGATATGTCGCTACCATCGATGGATCTGAGTCT
+
4444.555.55555454555<;;;EABCBAA?B?CAB=<AB:B8:9BA@56490<;;49)////)5.55;;5565<7<<=<<(440597;1///)/)/)//)/<45555455;5555559949:<0506;;95555155;<.66=9779------(-5717//)5<.5.553334:44.34444&438.44444$4444:29////////:)////$////;7<7<=9<<9955//)/)//----(--/:1:97/4455/:;9/////755.55555598<<<>>:;554
@ATNG8:02887:03453
GATGGTAGTATCTGCACACTCTGTCCAGAAGATCAGGAACTCTAGAAGAATTCAGATTTTTAACACGAGAGTAAACGTAAAAAGAAGGTTTTACAAGACTCACGTTAACAATATTGCAGCAGTACGCACACAATCGAAGCGCAGTAAGGATGGCTAGTGTAACTAGCAAGAATACCACGAAAGCAAGAAAAAAGAAGTACGCTATTAACTATTAACGTACCTGTCTCTTCCGAAACGAATGAGTACTACTCTCAGAGACACACTACCATCGATGGATCTGAGTCT
+
6CCD?CBBB?FFCDBB@C=B=>?AB?BDG?BBBBBC?B>@?CBB??=?C@C??>??????.??BBBBCBBBBBB=BBCFECD5;;5;5;;;*;>E?CCCCCCCCL?A@@D?CBB?A@CCDBBECCCBCCCCC@CB@@=@AAAAAAA<@<@;;7:BAACBCB?CCCCBA?AC?CAC@AA???8<=@;:88888%8>:>889>>CAA<?;?@AA:>9==A;;7;BAABBB@B@CBC>BAA?AAABEDCBBBBBAAABBBBA>>>@AAA;@>A=>>C@B@AAA???BB
@ATNG8:02889:03488
GATGGTAGCGCATATCAGCGCAGCCCAGAAGATCAGGAACTCTAGAAGAATTCAGATTTTTAACACGAGAGTAAACGTAAAAAGAAGGTTTTACGAGACTCACGTTAACAATATTGCAGCAGTACGCACATAATCGAAGCGCAGTAAGGATGGCTAGTGTAACTAGCAAGAATACCACGAAAGCAAGAAAAAGAAGTACGCTATTAACTATTAACGTACCTGTCTCTTCCGAAACGAATGAGTACTATGTAGAGCTCTATACTACCATCGATGGATCTGAGTCT
+
@@<A=<555=;?;AA@AABBBCCDC>B;;9;;0@==+0+/<>>?BB@9977>>>?BBBBB2A@BBBCCCCCCCC?CBABBBB2AA>B4;<;*;BBB@AA@BBB@@>@@CB?BBB=@@BBBCDDBCCCDCBBC@DABB?@@CB@@??9@>A::7:BAABBBB@CCBBBB>BB@BBB<??877):>=9>==>?1?B?C@?>>>BCB<<8>?AA9<7<>BBC?CCBBBA@=<:000+000,0<<>BBBCCCBEBEBBBBBBBBBBCBB>?=>>>>B@BBBBAAAA99
@ATNG8:02891:03490
GATGGTAGCACGACACGACGATGTGTACTCATTCGTTTCGGAAGAGACAGGTACGTTAATAGTTAATAGCGTACTTCTTTTTCTTGCTTTCGTGGTATTCTTGCTAGTTACACTAGCCATCCTTACTGCGCTTCGATTGTGTGCGTACTGCTGCAATATTGTTAACGTGAGTCTTGTAAAACCTTCTTTTTACGTTTACTCTCGTGTTAAAAATCTGAATTCTTCTAGAGTTCCTGATCTTCTGGTCTACTACACTGTACTCTACCATCGATGGATCTGAGTCT
+
:B<A<BCCCCCB<BDCCCC;;;;<GCDCCCBB?BCCC>CC@B@BCBBACD@CCB@@>@?BBA??A>A>>?BBC@@=@ADDC2AB>BA;;6=<<??BBC@CC<>>>BBB???>?>>??:?AA9>9<<<>>>>>;AA>>:=;;;===@AAA>>?A?A:;<9<@@;A;AAA>>?>>>=@??AA5A=D;>@>>>.>=899(//////<:7;8<GDE.@==;=6=5//+/99<>>>=B<>>;;;?;>>@<@>>>>>>AA>>>>>>@A8886;666===7AA@;;///=>
@ATNG8:02895:03465
GATGTAGTGTGTCTCTGAGAGTGTACTCATTCGTTTCGGAAGAGACAGGTACGTTAATAGTTAATAGCGTACTTCTTTTTCTTGCTTTCGTGGTATTCTTGCTAGTTACTACTAGCCATCCTTACTGCGCTTCGATTGTGTGCGTACTGCTGCAATATTGTTAACGTGAGTCTTGTAAACCTTCTTTTTACGTTTACTCTCGTGTTAAAAATCTGAATTCTTCTAGAGTTCCTGATCTTCTGGAGATATCATCAGCGAGCTACCATCGATGGATCTGAGTCT
+
-------57;;;;665=<::;===>>>>;;7::::3:<7=8;;;<<<=9=@@BB<>9=<5945499:==;;;<266CCC1:969@@=2;;00*0/>9>C99;9><>:>00/:?@<@:>;9696///9/55<55559.5599:999<:555///93/--(-8(-(-//33444:5:444(47;.56===)55;::1///87799//)////$////:4:,/69=955555.5.5545<<8==:4////////9;;====?=><<5</////:5;?;?@?@>?;
@ATNG8:02896:03486
GATGGTAGTATCTGTCTACGAGAGCCAGAAGATCAGGAAACTCTTGAAGAATTCAGATTTTAACATCGAGAGTAAACGATAAAAAGAAGGTTTTACAAGACTCACGTTAACAATATTGCAGCAGTACGCACACAATCGAAGCGCAGTAAGGATGGCTAGTGTAACTAGCAAGAATACCACGAAAGCAAGAAAAAAGAAGTACGCTATTAACTATTAACGTACCTGTCTCTTCCGAAACGAATGAGTACTGTATCTATGTGTGCGCTACCATCGATGGATCTGAGTCT
+
;;5505;<:<AA;;<;;;;>===<@9<<=7;?433:-33(3877,446883:68;;3373&32879:;::88///)////6;::'66*3.3;;+333.3896686./(..330535/5677@CCCBBBDCCBBB@CAAA>A@AABBBB<@<@@?;@C@AABBB@AAABBB@BB>ABB=ABBBA<A<<8:::::;'6=7=///==AAA:>:>E>><>=A?DAA=@BA@@@B?@<9::/8??<:89CBCCCCCBBBBBCBBABB??:;;:5:AA???C?BBCCC???BB
@ATNG8:02897:03489
GATGGTAGTATCTGTCTACGAGAGCCAGAAGATCAGGAACTCTAGAAGAATTCAGATTTTTAACACGAGAGTAAACGTAAAAAGAAGGTTTTACAAGACTCACGTTAACAATATTGCAGCAGTACGCACACAATCGAAGCGCAGTAAGGATGGCTAGTGTTACTAGCAAGAATACCACGAAAGCAAGAAAAAAGAAGTACGCTATTAACTATTAACGTACCTGTCTCTTCCGAAACGAATGAGTACTACTCTCAGAGACACACTACCATCGATGGATCTGAGTCT
+
9?5526=CC@ECCCCBBBCBBCBBB?BAB?AAACAA?B?AABAAAA?AA<?<?CBBBCCC3C??@@CC>>??BB:>>BBCCC5BB=A5:::.;CB?CCCBBBAAB:;;;FAFCC?ABBCCBBBCCCCCBCBB?BBBA?BAAAABBB?B?BBB@BCCA@??>ABBBBBB@@@<?BA6<<?=<6;77/978888%/=7=///;;AAA<A=AA@@9=8==A<<8;AACBDB=><000+000,/>??@BBAAAAAACEABAD@>=>>?>?<@BBB??B@BAAABBBBBB
@ATNG8:02899:03480
GATGGTAGTGTGTCTCTGAGAGTAGTACTCATTCGTTTGGAAGAGACAGGTACGTTAATAGTTAATAGCGTACTTCTTTTTCTTGCTTTCGTGGTATTCTTGCTAGTTACACTAGCCATCCTTACTGCGCTTCGATTGTGTGCGTACTGCTGCAATATTGTTAACGTGAGTCTTGTAAAACCTTCTTTTACGTTTACTCTCGTGTTAAAAATCTGAATTCTTCTAGAGTTCCTGATCTTCTGGAGATACACATGATACTCTACCATCGATGGATCTGAGTCT
+
45<<:BCBBCCDDCCBBBBDDDC@@@CACCA?=??BC>C=@=ACCAABC?CCCCC?C@DDBB?B@CCCCCCB@@;99999*9?=@BCC=CC@A?BCE@HD?A@@CCC@CEDBBBCC?CDD?D?DDCCCAAAACCCB?CCCBBBCDCCCDDDBAA?CBB?BC@C?CACCBCBBBABBBBB6@<@<9999*;AABC=BCCFDDCCCC?CDFF5BBBCCAC@CC@CCCCCBB?A@CCCCCD?BBB@CCCEDDCCCBBBCCCCDC8838===@BCACCBCDBBBAB
@ATNG8:02900:03493
GATGGTAGAGTATCATGTGTATCTCCAGAAGATCAGGAACTCTAGAAGAATTCAGATTTTTAACACGAGAGTAAACGTAAAAAGAAGGTTTTACAAGACTCACGTTAACAATATTGCAGCAGTACGCACACAATCGAAGCGCAGTAAGGATGGCTAGTGTAACTAGCAAGAATACCACGAAAAGCAAGAAAAAAAGAAGTACGCTATTAACTATTAACGTACCTGTCTCTTCCGAAACGAATGAGTACGTGTGACGTACGTGAGCTACCATCGATGGATCTGAGTCT
+
9:==:>??CDCGDCC9;:DDDBABD?CBA?B@AA@@<@=@@CCCFEACB@B?BBBBCCCD5CABBCCBBCCBAA<A@@@BBB5BB=B6:::6;BB@CCCCA??885:>AC?CCC?BB???BBBCCBCBCDCC?BCBC????BBBBB?A=@996:AA@?B@@<?>?>==:80*/;=)//>?@@5;;?>@@@AA@@#=@;:/./98>?D:>:;AAB=?<>>CCC@CCCBBBB?A?BAA<BAA?ABBBBBC@AACCCBBCBBBABBBBBAA>A?=>BBB?BBBBBBBBBB
@ATNG8:02904:03451
GATGGTAGCTCTGCTCTGACTCTCGTACTCATTCGTTTCGGAAGAGACAGGTACGTTAATAGTTAATAGCGTACTTCTTTTTCTTGCTTTCGTGGTATTCTTGCTAGTTACACTAGCCATCCTTACTGCGCTTCGATTGTGTGCGTACTGCTGCAATATTGTTAACGTGATTCTTGTAAAACCTTCTTTTTACGTTTACTCTCGTGTTAAAAATCTGAATTCTTCTAGAGTTCCTGATCTTCTGGTGAGATATGCATGATGCTACCATCGATGGATCTGAGTCT
+
4<AC?CCCBCFDCBBCCCCBCCCCBBBBABAC@BCCC>BB?B?CEDDBBB?EBCCC@C>@@CD?B@BBCBHEDCG@CCBBB5CC?BABB<A@AA?BBDADE=;;;GDEADAACCDCGACCC@@@AEDBBBBB@DDCC?CBB@@@@BBCCCCCBBB@BBB?BC?B@BABBCCACC5;;;;;-;=B>;;<<;*;A@@@;AAAABBBA::99DDD1B@@@C@DACB@CCBBCCC@C@CC@ABC?A9;6;BBBBDCBBBBBBBCDCBBB@CBAABAB?CCCBBBAAAA
@ATNG8:02867:03542
GATGGTAGTGTCAGTGCGCGTCGTCCAGAAGATCAGGAACTCTAGAAGAATTCAGATTTTTAACACGAGAGTAAACGTAAAAAGAAGGTTTTACAAGACTCACGTTAACAATATTGCAGCAGTACGCACACAATCGAAGCGCAGTAAGGATGGCTAGTGTAACTAGCAAGAATACCACGAAAGCAAGAAAAAGAAGTACGCTATTAACTATTAACGTACCTGTCTCTTCCGAAACGAATGAGTACATAGATATACGTATAGCTACCATCGATGGATCTGAGTCT
+
;BBB=<<BBBBBCC@CCBBBBA@BB?CA@<@A;<;:6:=@@@A@@A=AB?A?CC9:9BAB2B<>>AACAAA999,:=@@AB@0@C>A5;;<.;BD:AB@CCCBBB@D@DB?BBC?AAAABBCCCDCBBBCCC?BBBB=??@ABABB>A=A::7:BABAAAB?BAAABB?BB?>>??AAAAA;?;;7::;;;.;A<?;;;>;;;>;@<>>>E=@<?>A::6:DBBBBB>A>ABD>CCC?AAABCCBAACAAAA>CAAAA@><<@:858>@@AAC9>>AA@@@?>>
@ATNG8:02876:03536
GATGGTAGCGCACACATAGATACAGTACTCATTCGTTTCGGAAGAGACAGGTACGTTAATAGTTAATAGCGTACTTCTTTTTCTTGCTTTCGTGGTATTCTTGCTAGTTACACTAGCCATCCTTACTGCGCTTCGATTGTGTGCGTACTGCTGCAATATTGTTAACGTGAGTCTTGTAAAACCTTCTTTTTACGTTTACTCTCGTGTTAAAAATCTGAATTCTTCTAGAGTTCCTGATCTTCTGGATAGCGACGCGATATACTACCATCGATGGATCTGAGTCT
+
B<<<7;;<BCDBCCCAA@BCCBBBEDA?;BCB?BCBB9;<494?<9;;;;:;CCAB?B?BBBB?C@CBBCCBA?B;;9999'7=8;:<<5::;>7;;>9>>:;99445.5;;<>?>>:=>>7;?ADDDCCBB@BDCC?BABBBBBCCBBBB@@@@<@@B>AA<@=@ABBCCCBC@A@@@@3@<@>;;<<;*;CCCD?DBBBCC;;9?4;:;:*:>>::6:>@@=ACBCBBB?A?DCABBC@AAB=ABAAAAABBB;;;AA@@BBC@CCBBAAB?BAAA@@;;;B
@ATNG8:02878:03539
GATGGTAGCTATACGTATATCTATGTACTCATTCGTTTCGGAAGAGACAGGTACGTTAATAGTTAATAGCGTACTTCTTTTTCTTGCTTTCGTGGTATTCTTGCTAGTTACACTAGCCATCCTTACTGCGCTTCGATTGTGTGCGTACTGCTGCAATATTGTTAACGTGAGTCTTGTAAAACCTTCTTTTTACGTTTACTCTCGTGTTAAAAATCTGAATTCTTCTAGAGTTCCTGATCTTCTGGATAGCGACGCGATATACTACCATCGATGGATCTGAGTCT
+
<CCC@BB=CCCCCCCFDFDBBBBBBCCBCC;;7;@>?6@A>B?BCBBCBB?BCBBB@C@AA@C@C?ABBABBBBA?CBCCC1AA?BB@B;CAAA>AAB>BB<98:AAA???AAAAAA<AAA<A;>>==>>>>:????7;;?<<<=<A>>>>>;;;<???<AA=D:>?@@@@@@@:==???3?;?;=====/=@;;;4//////;99=<<@@@+<///95;29929>>>:;;=A;>?;;;;:>>>=@A@A@???A@@@AABB:;;==B@@?BBB<@@?;;///:;
@ATNG8:02885:03519
GATGGTAGTGTCATATGAGAGTGTGTACTCATTCGTTTCGGAAGAGACAGGTACGTTAATAGTTAATAGCGTACTTCTTTTTCTTGCTTTCGTGGTATTCTTGCTAGTTACACTAGCCATCCTTACTGCGCTTCGATTGTGTGCGTACTGCTGCAATATTGTTAACGTGAGTCTTGTAAAACCTTCTTTTACGTTTACTCTCGTGTTAAAAATCTGAATTCTTCTAGAGTTCCTGATCTTCTGGTATGACTAGTGTACTACTACCATCGATGGATCCTGAGTCT
+
;BEE@CCCCCBCCEDCCCCCCCBBBBAAC@?@=@AAB=CIAC@CCCDDCC<BBCBC?A?ABCA=?>A@@CE@@@C?;;;;;);>;@@AA<ABBC@BCC@CC@CCCCCE@AAACDEDC?BBC@C@CCCCCCCC@BBCC@DCCCCCBBBBBBEDEBB?@?@=@A?B?CCC;:;CCDACCCCC:B>@;;;;;.;AAAB=BBBCBBB@@@5;;;;*;BABC@C@CD@CCC@@@@<@?BBBCEE@BBB?CCCCBBBDDBB@CCEGFF@@>@CB@B??:>>>:?BBBBBA
@ATNG8:02889:03526
GATGGTAGTCTCAGATAGTCTATAGTACTCATTCGTTTCGGAAGAGACAGGTACGTTAATAGTTAATAGCGTACTTCTTTTTCTTGCTTTCGTGGTATTCTTGCTAGTTACACTAGCCATCCTTACTGCGCTTCGATTGTGTGCGTACTGCTGCAATATTGTTAACGTGAGTCTTGTAAAACCTTCTTTTTACGTTTACTCTCGTGTTAAAAATCTGAATTCTTCTAGAGTTCCTGATCTTCTGGTCTACTACACTGTACTCTACCATCGATGGATCTGAGTCT
+
C996;@?CBBBGGICBBCBBBCCBBBABA@@@<?CCH?CI@C@CCBCC@A>@BDBB@D@BBBC@C>@ABBBB?>=878999)9939?AA9>:9929<D=BC;;;@BACACECCCBBB@CCC=@<AB@@@CCG@C@@@@CAAABBB>>00000.<=<.00<>@:?9@?@@@<ABC=@;;;;.9;@9?@CCC.;;???6?=?999@@AB@CCCC1C999=9=;AA>BBB@@@C=@=@AABAA6::A?A;;;C@@ABBBBCDDCCB;;8;;;;@BB?D;::C?@ABB
@ATNG8:02890:03527
GATGGTAGTCTCAGATAGTCTATAGTACTCATTCGTTTCGGAAGAGACAGGTACGTTAATAGTTAATAGCGTACTTCTTTTTCTTGCTTTCGTGGTATTCTTGCTAGTTACACTAGCCATCCTTACTGCGCTTCGATTGTGTGCGTACTGCTGCAATATTGTTAACGTGAGTCTTGTAAAACCTTCTTTTTACGTTTACTCTCGTGTTAAAAATCTGAATTCTTCTAGAGTTCCTGATCTTCTGGTCTACTACACTGTACTCTACCATCGATGGATCTGAGTCT
+
C@?<:>>CBBBCCDDCCCABBBBBCCBCCCAA>ADDD>DD?C@CBBBBCC?BBBBC?BADC??<A@BBDCCCCCC?AADEE3AA<ABAA9@AAA?ACD?BA=@@@BDDADCCDBBBC?BBD?B@CCCCBBBC?CBBB@DBBBBABBBAAAAABDD@@@@?BB?B@BBCBBBBHJABBBBB:B?C=;;:::*:AABB>CCCBBCBBBB<@A?A,@@@@B<@<@B?BCCBBBB?B?BCBBCC999B>BBBBECCBBBBCBCBCCC@@>@BAABBA>ABAABBBBBB
@ATNG8:02895:03523
GATGGTAGTAGTACACTAGTCATACCAGAAGATCAGGAACTCTAGAAGAATTCAGATTTTTAACACGAGAGTAAACGTAAAAAGAAGGTTTTACAAGACTCACGTTAACAATATTGCAGCAGTACGCACACAATCGAAGCGCAGTAAGGATGGCTAGTGTAACTAGCAAGAATACCACGAAAGCAAGAAAAAGAAGTACGCTATTAACTATTAACGTACCTGTCTCTTCCGAAACGAATGAGTACATAGATATACGTATAGCTACCATCGATGGATCTGAGTCT
+
CDB>?CDCCBBA<CCAAACBBCCCB@BCC@CEBBA@=@>ABBBBCC?BB@BAAAA@ACCC3C?AACCCCBBBBB:AAABCDC5CC?C=BAA9CBB@BBBCDCCCC@C?CC?CBC<@@AABCCCCCCCCCCCC?CCDD=>>@???@B=@?B999:DBBBCBB?BBABCB?CC>>>>;>>>>>5:::4:<===.=A=A;;;A@?==9<:>@BB<>;=?@@@>?CABBBB?C?BBC>BBB@AA@BCCCAAAAAA@AAAAAAA<==AA>:><<<A>>:@@???@@:::
@ATNG8:02905:03542
GATGGTAGTACATGATAGACGACACCAGAAGATCAGGAACTCTAGAAGAATTCAGATTTTTAACACGAGAGTAAACGTAAAAAGAAGGTTTTACAAGACTCACGTTAACAATATTGCAGCAGTACGCACACAATCGAAGCGCAGTAAGGATGGCTAGTGTAACTAGCAAGAATACCACGAAAGCAAGAAAAAGAAGTACGCTATTAACTATTAACGTACCTGTCTCTTCCGAAACGAATGAGTACGATGAGAGAGCTCTCTCTACCATCGATGGATCTGAGTCT
+
BCCD@CCCCCBBABBCBCCCBCBBCBCCB@CBBB@@<@>ABCBBAB?AA>A@B@A@@@@@,A?BBCBBCBBBBG>DD@@@@@0@B?B;AAA9ACC@BBBCDBBBC>@=@C@BCC?AAAACCCCCCCCCABBC@CCCC@C?@@@A@@:B>B::8;CCCCBBB?BBBBBB>AA@AAA>AACBA8?>>8=?AAA3BB?B??>@@=??<?:>>BA<><>@BBB?A@@@AAA=A>ACC>BBA>ABCCBBBBA>>>AAAABBBB>????:;6;?>?@@@<@??>@>@;;<
@ATNG8:02858:03571
GATGGTAGCGCATATCAGCGCAGCCCAGAAGATCAGGAACTCTAGAAGAATTCAGATTTTTAACACGAGAGTAAACGTAAAAAGAAGGTTTTACAAGACTCACGTTAACAATATTGCAGCAGTACGCACACAATCGAAGCGCAGTAAGGATGGCTAGTGTAACTAGCAAGAATACCACGAAAGCAAGAAAAAAGAAGTACGCTATTAACTATTAACGTACCTGTCTCTTCCGAAACGAATGAGTACCTCTCAGACGCTCGTCCTACCATCGATGGATCTGAGTTT
+
BCBA<A@@@BBBCDDBBBCCCCCCE=CCB=BDCCAA=A?CCCAAAA?AA<@>BBCBBBBB1B@DCCCCDDCBB@8>?9::::*;B>B4<;;6;CD@BBACEDCBB?C?AD?BBA>ABBBC@AADDBCBCCCCACBBC?A@ACBBAB?B>@@@<@CCCCDBC?ACCBBA?BB?BBB<?@887*:9:3999999%0>;>000AAB??;?=AA@A<@<A@CCD@CC@??CC@B?BBD<BBA?BCCABBC>???BBBBAAAABBAA;AA?:?AA===A;C@@@@=>=@7
@ATNG8:02862:03557
GATGGTAGCGAGCGAGTGTGTATACCAGAAGATCAGGAACTCTAGAAGAATTCAGATTTTTAACACGAGAGTAAACGTAAAAAGAAGGTTTTACAAGACTCACGTTAACAATATTGCAGCAGTACGCACACAATCGAAGCGCAGTAAGGATGGCTAGTGTAACTAGCAAGAATACCACGAAAGCAAGAAAAAAGAAGTACGCTATTAACTATTAACGTACCTGTCTCTTCCGAAACGAATGAGTACTATGTAGAGCTCTATACTACCATCGATGGATCTGAGTCT
+
CDCC?CC@>BBBCBCDCCCCBBBBB?DCC@DBBBCB?C?AACBABA?BC?B=@<955559'9<ACCDDCC@A@B<?C;;;;;*;B>BAFFD;CEE@CCDCCCBBA>A9;;@CDC?BBCBCCBBBBBDBCCHCACCCD@CCCBBAAA6<5;;;8;CBBBBBC?@@@AAA?BB?BBC9::BAB=@@@;999999%0;590//=>>>><><<>AA3858?BCD@BCBBCBC?A@CCA=A::8:AA?@ABAAADBBBBBBBBA>===>8818<><=;@=@@???AA?@A
@ATNG8:02863:03563
GATGGTAGGACGAGCGTCTGAGAGGTACTCATTCGTTTCGGAAGAGACAGGTACGTTAATAGTTAATAGCGTACTTCTTTTTCTTGCTTTCGTGGTATTCTTGCTAGTTACTCTAGCCATCCTTACTGCGCTTCGATTGTGTGCGTACTGCTGCAATATTGTTAACGTGAGTCTTGTAAAACCTTCTTTTTACGTTTACTCTCGTGTTAAAAATCTGAATTCTTCTAGAGTTCCTGATCTTCTGGTGAGATATGCATGATGCTACCATCGATGGATCTGAGTCT
+
<BAD@BBB@CBBCB<<==?@@BBB@CCDGBBB@BAAD>CC@B?B@@ABBB@CICCCAC?@@@@<A?A@ACBBBAA=;;;;;*;;5;@AA<BBCC@CCC@BC@CCCBBC@B@@@@@BC@CCB@D@CCCBBBBD@BCCB@CCCCCCBBBBCDEDC??9:::?AB@G=??B;;;DBC@BBCCC<C@C;;;;;;*;CCCD>CCB<<;CA@@5;;;;*;A@BD@B>BD@@@ACAAB?B?BAAABD@CCDACBBCCCCCBCCCC@@@@@BB?BCBBBBB?BBBBABCBBB
@ATNG8:02873:03557
GATGGTAGTCTCAGATAGTCTATAGTACTCATTCGTTTCGGAAGAGAACAGGTCGTTTAATAGTTAATAGCGTAACTTCTTTTTCTTTGCTTTCGTGGTATTCTTGCTAGTTACACTAGCCATCCTTACTGCGCTTCGATTGTGTGCGTACTGCTGCAATATTGTTAACGTGAGTCTTGTAAAACCTTCTTTTTACGTTTACTCTCGTGTTAAAATCTGAATTCTTCTAGACGTTCCTGATCTTCTGGGATGTGTGCGCAGTGCCTACCATCGATGGATCTGAGTCT
+
<<<<:==A=BCCFC@A;;555<<;<<<<55592456<4<<8<499//)///)//8;;1;7<5547<5555::55.596;;AAA+<<<2659A156555;55.59.54:::<6;;<=>:;<7::@<?8>@99:===8>?>>:??>>?>>994:>998=?9999>78186;<=>;;=<<755555&55;755555$59:;A2<////////9.444&44455.57::54444///:)-(-78---3::=?7><554473344459A588B:>;<;<<</87;8;>@@@A
@ATNG8:02875:03566
GATGGTAGGTGCACATGAGTGTATCCAGAAGATCAGGAACTCTAGAAGAATTCAGATTTTTAACACGAGAGTAAACGTAAAAGAAGGTTTTACAAGACTCACGTTAACAATATTGCAGCAGTACGCACACAATCGAAGCGCAGTAAGGATGGCTAGTGTAACTAGCAATAATACCACGAAAGCAAGAAAAAGAAGTACGCTATTAACTATTAACGTACCTGTCTCTTCCGAAACGAATGAGTACTATGTAGAGCTCTATACTACCATCGATGGATCTGAGTCT
+
CCBB=;;=7<@AB;;CBBBBCCBBF@CBB?AAABBB?B?CBBA@@A>AA=@=@A@;;;;;*;@DCCCCCCCCGG=EA::::-:C;@9@@?3??@:?:>A@@=;;,0+00)/9:1:@@=CBCEEH;;;CC@A=@BAA>ACBBBBBB=@=@::6;AAAACBB?BBBDDA?AA>A??<?AAAB=999=@@@BB2A?=B888@@@AC<C=DCAA<A;??BCCAC;;;BCC=A?ACD>CAA>BAADCCBBBBBABBBAAABB>>>@===:==??@@B?BB@@@@???A
@ATNG8:02876:03592
GATGTAGGTGCAGCATGAGTGTATCCAGAAGATCAGGAACTCTAGAAGAATTCAGATTTTAACACGAGAGTAAACGTAAAAGAAGGTTTTACAAGACTCACGTTAACAATATTGCAGCAGTACGCACACAATCGAAGCGCAGTAAGGATGGCTAGTGTAACTAGCAAGAATACCTCGAAAGCAAGAAAAAGAAGTACGCTATTAACTATTAACGTACCTGTCTCTTCCGAAACGAATGAGTACGATGAGATCTCGTGTGCTACCATCGATGGATCTGAGTCT
+
/9:0///)/8:0//<<@CCCBAABB?BCC?BBB@@??B=@AABDFD@CC@D=?@A;;;;.58<9;<;9==555)5:5555&5;5:.444&4;;8=CB>BBBBB<@<994:AB=BBBBBBB@AACBA@@@A=B@@@?@@@BCACC9;:;BA>AB;;;@@;6=>00/>9<<:@@A<AA?@>5:9:9=A@@@/9936>>>@?AAA=B=A;;;8=8=;AAD@BA@@@CC?B>AAB=A@@=@?@@@@DBBBBBBAB??>@@>>9;;66/7>===9@<984::;:;;<
@ATNG8:02884:03581
GATGGTAGCGCACACATAGATACAGTACTCATTCGTTTCGGAAGAGACAGGTACGTTAATAGTTAATAGCGTACTTCTTTTTCTTGCTTTCGTGGTATTCTTGCCAGTTACACTAGCCATCCTTACTGCGCTTCGATTGTGTGCGTACTGCTGCAATATTGTTAACGTGAGTCTTGTAAAACCTTCTTTTACGTTTACTCTCGTGTTAAAAATCTGAATTCTTCTAGAGTTCCTGATCTTCTGGAGATACACATGATACTCTACATCGATGGATCTGAGTCT
+
<B<A:;;=596BBB::;BB@@@@@@;;;::?=9>@>=5=?25.9<<?DCC@BA;49.95:<=?9@;@?:955<<A;;>BAC2BB?BABC;@?AA9A?B>BB?BB?BBMABCBD<;;C???@>@=@CA@@A??;?BCC@CBBBBBBBCCBCAA@???C@@=AB7;7;CECCBBDC?A;;;;.;=@>;;<;.9@AAD>CBCCCCBAA@4;;;;*;::AA;@>BA?BBBBBBB?A?A@@ACB?BBC@CICCCCDDDCCBBAABDA:::@@:::C=@ACCDBBB;<
@ATNG8:02889:03582
GATGGTAGCACGAGTCACTCATATCCAGAAGATCAGGAACTCTAGAAGAATTCAGATTTTTAACACGAGAGTAAACGTAAAAAGAAGGTTTTACAAGACTCACGTTAACAATATTGCAGCAGTACGCACACAATCGAAGCGCAGTAAGGATGGCTAGTGTAACTAGCAAGAATACCACGAAAGCAAGAAAAAGAAGTACGCTATTAACTATTAACGTACCTGTCTCTTCCGAAACGAATGAGTACTGCGTCTCACTCTCGCCTACCATCGATGGATCTGAGTCT
+
;B<B?CCGDGCC=BDIFCCBBCBCC<CCEAIECC;;;;?CCBBBBC?BA<?<???@A?A@3A>@@A>?>BAAAF>99;BAAA2@A<@4;<;-;CB?AAAA@BCCH@D=@@ACDC=?@DBCCCGDCCCCA@AB?AA@@>??==999>3;5<;;49?<<=>:=9@A>>=B>@?=:9;633339195505:@@A.>>:;;7::::793:5;;;;=D;??CBC?B;::AAA>B@BBE>BAA>???CCCBBBCABBCD????CC>>9>8838877?;=9==;7998889
@ATNG8:02889:03593
GATTAGTGTGTCTCTGAGAGTAGTACTCATTCGTTTCGGAAGAGACAGGTACGTTAATAGTTAATAGCGTACTTCTTTTTCTTGCTTTCGTGGTATTCTTGCTAGTTACACTAGCCATCCTTACTGCGCTTCGATTGTGTGCGTACTGCTGCAATATTGTTAACGTGAGTCTTGTAAAACCTTCTTTTTACGTTTACTCTCGTGTTAAAAATCTGAATTCTTCTAGAGTTCCTGATCTTCTGGATGACGCGCACTGACACTACCATCGATGGATCTGAGTCT
+
CCC:BAACBCCBBBBBDDCCCCCCCCCCBB>A@@?9??;??BBCCCCD@BBBBCAC@CCCC?C@CCCCCCCBB?BCCCC1CC?BBBE>CCBB@BBC?CC@@@@CBC@EEDDDDBB?BBB?B?CCBBB@@?;@BBC?DBBBCBCBBBABCAA@@@DDD?CC?A?ABCCDCCBC?A@>??4>=A=@@@@@0@B@BB<AACABBCCCC@CCDC5CBBBC@C@CC@CBBBBAB>A@AAACBC?BBC@BCBBBBCCCBBABBBBBBAA>ABAABAC@BCCCCCCB@@
@ATNG8:02890:03562
GATGGTAGATATATGCACGCTCTACCAGAAGATCAGGAACTCTAGAAGAATTCAGATTTTTAACACGAGAGTAAACGTAAAAAGAAGGTTTTCAAGACTCACGTTAACAATATTGCAGCAGTACGCACACAATCGAAGCGCAGTAAGGATGGCTAGTGTAACTAGCAAGAATACCACGAAAGCAGAAAAAGAAGTACGCTATTAACTATTAACGTACCTGTCTCTTCCGAAACGAATGAGTACACATCGTCGTGTCTTGCTACCATCGATGGATCTGAGTCT
+
=>@EADCCCCCCCCCCCCCDEEEAA>?BB<@@A@::5:<AAB??>D?BB@C?@??AAAAA2A?@@????A===D:=<BAAAA2AA?A=@AA7@B?BBBABCCAB?AACFAKCD@BBCCDCBBCCCCCCBBB?BBBC?CBBCBAAB@C?@:::;BBBBBBB?BABB?><>C?BBB?A@000+000/8::<+<:6:;:<AA@>=9>=CB@?;?=B?B@@=@C@??BB@B=??E>CAA<??ABCCCCCBBA>>DB@??AB=@@AAA>BCCCBBB?C@??B;;;=>
@ATNG8:02893:03571
GATGGTAGGCGAGAGTGAGACGCAGTACTCATTCGTTTCGGAAGAGACAGGTACGTTAATAGTTAATAGCGTACTTCTTTTTCTTGCTTTCGTTGTATTCTTGCTAGTTACACTAGCCATCCTTACTGCGCTTCGATTGTGTGCGTACTGCTGCAATATTGTTAACGTGAGTCTTGTAAAACCTTCTTTTTTACGTTTTACTCTCGTGTTAAAAATCTGAATTCTTCTAGAGTTCCTGATCTTCTGGTGAGATATGCATGATGCTACCATCGATGGATCTGAGTCT
+
<C??;CDD?BBBBEFEDDDD@@@CBBBCCBCD@E???:?A>A@CBBBCBB>BBCAA>A>BBBB?B?BBBBBBB@>877777'7:7>78829AA<AABC?BB588=@@@:==ADAA@>9<==:>;>>>@@@@@9>>==8<;;;>;>>?BB@@@@AA;<;<69:4:=A@@@@>>>>9<8888)89@8>>???>'<;----)------5355+5222$29655.3.33.3785233)-(-979//)/66/6::9666<///;;::=::7717=====B=B@@@@@@AAA
@ATNG8:02897:03580
GATGGTAGCTCTGCTCTGACTCTCGTACTCATTCGTTTCGGAAGAGACAGGTACGTTAATAGTTAATAGCGTACTTCTTTTTCTTTGCTTTCGTGGTATTCTTGCTAGTTACACTAGCCATCCTTACTGCGCTTCGATTGTGTGCGTACTGCTGCAATATTGTTAACGTGAGTCTTGTAAAACCTTCTTTTTACGTTTACTCTCGTGTTAAAAATCTGAATTCTTCTAGAGTTCCTGATCTTCTGGGCAGACTCTCACACGCCTACATCGATGGATCTGAGTCT
+
C@A<7;;A@B;;CCCCCBCCCCBBB@@CCLBC?BCCD=BB?A>@@;;;@A6><<00*/3999<9=@BCCAA00/:497999'///(4:<<0;:6616>@=@B<?ABBABABBEDBBBB@CBB@B?BBBBBCCC@CCCB@CBBBCBBBC@@AAAACD@@@@?BB@B@BBBBABACEACBBBB7A=A5<;@@@,AACEE=C;;;BBA@@?<@@@B1@?@@@<@=@B?@@@;;;B?B?BAABAA6::@@;AAA@BBECCCBBBCCACDFDCCBBAC@BDECCA@?::
@ATNG8:02902:03553
GATGGTAGCACGAGTCACTCATATCCAGAAGATCAGGAACTCTAGAAGAATTCAGATTTTTAACACGAGAGTAAACGTAAAAAGAAGGTTTTACAAGACTCACGTTAACAATATTGCAGCAGTACGCACACAATCGAAGCGCAGTAAGGATGGCTAGTGTAACTAGCAAGAATACCACGAAAGCAAGAAAAAGAAGTACGCTATTAACTATTAACGTACCTGTCTCTTCCGAAACGAATGAGTACGTGTGCGACGTGTCTCCTACCATCGATGGATCTGAGTCT
+
==;;7;;<==>666;;;<AABBCHG@DBB@BCBBBC>B=00000/>;??@?=;;00/==='=7=:78;;;==BB;@:@A=??,9;554=9=0?BC>@B@?555<@8@?BB?BCB?BB??@@CAABBBAAACC@CA@@=@999=9::=A>B@@=@AAC999D?BBBBAB>::79BB?B797?3;55-689::+9>9>788???@@<>;>@@@7;5;=A;;6;BA:::C?B>AAC>BAA>ABBABBBBBBB>>B?>>;;;=;:4887-6>=>AAA<A>>=>;9///
@ATNG8:02903:03562
GATGGTAGTGTGTCTCTGAGAGTAGTACTCATTCGTTTCGGAAGAGACAGGTACGTTAATAGTTAATAGCGTACTTCTTTTTCTTGCTTTCGTGGTATTCTTGCTAGTTACACTAGCCATCCTTACTGCGCTTCGATTGTGTGCGTACTGCTGCAATATTGTTAACGTGAGTCTTGTAAAACCTTCTTTTTACGTTTACTCTCGTGTTAAAAATCTGAATTCTTCTAGAGTTCCTGATCTTCTGGACAGAGTGTGCAGATACTACCATCGATGGATCTGAGTCT
+
4@5506=CCEBBCCAA@BAACBBBBCAAABAB?BCCC=CC?C?CBCCCCC?BCCDD@B@BDDC?C@CCCCCCBCC=BACCD1CC=BBCD>CC@@<@AB=BB?BABCBC@CCCCCCBB?BCC?C?CDCCBBBB@CCCC?CBBBCBBBCBBBCBBBC@CBB?BB@B@BBCBBBBBB@CBBBB9B=B=@ABBB2BDCCC<BBDCCCCCCC?BBBB2BBBCC@D@CC?CBBBD@A?A@ABBCCC=??C?CGFGBBBCCAAABBBCCCA@>AAAACCB?ABBBBBAAAB
@ATNG8:02904:03588
GATGGTAGCAGACGTGACAGAGCGCCAGAAGATCAGGAACTCTAGAAGAATTCAGATTTTTAACACGAGAGTAAACGTAAAAAGAAGGTTTTACAAGACTCACGTTAACAATATTGCAGCAGTACGCACACAATCGAAGCGCAGTAAGGATGGCTAGTGTAACTAGCAAGAATACCACGAAAGCAAGAAAAAGAAGTACGCTATTAACTATTAACGTACCTGTCTCTTCCGAAACTAATGAGTACGTGTGCGACGTGTCTCCTACCATCGATGGATCTGAGTCT
+
;A@A=@@@@DDFCCCCCBBGCDBBB>BAC=BBCCAA>A>BBB@@@C?CC?C?@@ABBCCC3B=@?ACBBBBAAA9AACCCCC5BB>A>BBB;BCCABBBBDCCCC?C?CC?CAB?BB@@ABDCCCCCECCAA>@ECC@AAA@?>=<7@=@@@?ACCCCDDC?CACCBB>BB>AAA?BBBBA=A==8=@@@A/@A=?>=>BAA>>:>;?@AA:?;?>BAA?BA@????9?<>CC>BBB?AAABCBBAAAA>>?@@@@===>>:>??=?@@A@@@;@@@@??=888
@ATNG8:02861:03615
GATGGTAGTATATCGCGTCGCTATCCAGAAGATCAGGAACTCTAGAAGAATTCAGATTTTTAACACGAGAGTAAACGTAAAAAGAAGGTTTTACAAGACTCACGTTAACAATATTGCAGCAGTACGCACACAATCGAAGCGCAGTAAGGATGGCTAGTGTAACTAGCAAGAATACCACGAAAGCAAGAAAAAAGAAGTACGCTATTAACTATTAACGTACCTGTCTCTTCCGAAACGAATGAGTACACATCGTCGTGTCGTGCTACCATCGATGGATCTGAGTCT
+
<<?@7@>CCCCCCBAABBBCBBBBA?@@A>ABBBA@:@?@A@BCBCACC@B?A@@=>?=?.??BBCBBABBBBD<AABCEDD1:;>@7@@A4BAA@CCCCCCB;;8:=AC=AAC=???>>A@B<;;AABBBB@;;;;579?@DABB@E@CAA>BCDAAABC@BDB???:?A=999799CCC8>:94:ABCAA(>>9552299;=><A<>9?::>:@>A?@>@BCCCBB?B>A@C;B??;?AA@ABBBBCA==??????BA@>????:???@@AA>ABBBB@@@@?
@ATNG8:02861:03619
GATGGTAGGCACTGCGCACACATCCCAGAAGATCAGGAACTCTAGAAGAATTCAGATTTTTAACACGAGAGTAAACGTAAAAAGAAGGTTTTACAAGACTCACGTTAACAATATTGCAGCAGTACGCACACAATCGAAGCGCAGTATGGATGGCTAGTGTAACTAGCAAGAATACCACGAAAGCAAGAAAAAGAAGTACGCTATTAACTATTAACGTACCTGTCTCTTCCGAAACGAATGAGTACTACTCTCAGAGACACACTACCATCGATGGATCTGAGTCT
+
6CBB@BCC?CBBBB@AABCDCCCCC=CCC@CCCC@A?@@CDDAABC?CC?C@???AABBB3B@CCCAAACCCCC;?<:;;;;*;A;?4;;;'9C>9<A<BBBC@@=@=@B?BBC>AABBCCCBDCCCCCCCC@BBBB=AABB>>==>B?BBB>AACCCCBB?B?@>==:<=6<;=18/666.6//)/<===,33-7///=:==?6;6:<>=3818@@@@@BEBBBCC?B?BBB>BBB?BBBBBBBCBBBBBBB?:;:B>>>??AA<@@@@@@B?BCBBB:::BB
@ATNG8:02864:03628
GATGGTAGCTCTGCTCTGACTCTCGTACTCATTCGTTTCGGAAGAAGACAGGTACGTTTAATAGTTAATAGACGTAACTTCTTTTTCTTGCTTTCGTGGTATTCTTGCTAGTTACACTAGCCATCCTTACTGCGCTTCGATTGTGTGCGTACTGCTGCAATATTGTTAACGTGAGTCTTGTAAAACCTTCTTTTTACGTTTACTCTCGTGTTAAAAATCTGAATTCTTCTAGAGTTCCTGATCTTCTGGGTCTACGCTCGTCGCGCTACCATCGATGGATCTGAGTCT
+
;CCC@@@@;666<BBCA@@BB?;?=@@88833-3:<<1::.4.55.5555515;;;==0:59:69:@;>>0//:::3/4.4::::'9938899077//)/7505:)//;99<<?;;<====:>==9<7;;>;666==BDBB?BBCBB??@A@@@@AAAA>BBA800<>+000@A@DDD>A=CCC9C@D;9::::*;?@AB;A@;;;?@:99;>??@0?@@@A=A?@@<@BBBAAC@D@CBBBBB=??AA;A@@@BCCB;;;BAAACBAB?AAADDCEAB@AABAABBA
@ATNG8:02875:03621
GATGGTAGATACTCGCTGATACACCCAGAAGATCAGGAACTCTAGAAGAATTCAGATTTTTAACACGAGAGTAAACGTAAATGAAGGTTTTACAAGACTCACGTTAACAATATTGCAGCAGTACGCACACAATCGAAGCGCAGTAAGGATGGCTAGTGTAACTAGCAAGAATACCACGAAAGCAAGAAAAAGAAGTACGCTATTAACTATTAACGTACCTGTCTCTTCCGAAACGAATGAGTACTGTATCTATGTGTGCGCTACCATCGATGGATCTGAGTCT
+
66CD=@A>CHBBBBCCCCBBBDCCC:ABC@CFCD@@=@?BABBAAA?BD?C@BBBAAAAA2B@BA@ACCAAAAA5;8;;?8@CC5;5;??7@BE@BB=;;EE;;:;@CD@ICB?BBBBCCCCCCCCBBBBB?CABB?B??=BAAB;@;?@>9?BCCABBB@BBBCBA=AC?CCC?BB@=<1:8818<<<<+:;5;888???BC<B;@@>>:=<?>C@@>@BBAACB@C?BAC>DCC@9:9CBDCBBBBAA@@@@@BAA?@>@AB=@@@A>>B@BAAABAAACC
@ATNG8:02884:03642
GATGGTAGTGATACAGATCAGACACCAGAAGATCAGGAACTCTAGAAGAATTCAGATTTTTAACACGAGAGTAAACGTAAAAAGAAGGTTTTACAAGACTCACGTTAACAATATTGCAGCAGTACGCACACAATCGAAGCGCAGTAAGGATGGCTAGTGTAACTAGCAAGAATACCACGAAAGCAAGAAAAAGAAGTACGCTATTAACTATTAACGTACCTGTCTCTTCCGAAACGAATGAGTACAGAGAGTACGATATGTCTACCATCGATGGATCTGAGTCT
+
B?::5;<=@;AECCECBBCCD@@?A>BBB>A@AA9:8:=BAAAABB>AA?B<>=@@@@BB+=8CB@AAAB878>7=9<:9:9'::8=4:::&5@A=@CBCBCBBB@B@BCADCC?BBBBBBBBCCCCFCBCC?BAAA=@@@@@@@?;@=A<;6;@@AABBC@BCBBAC?BB?999<>>ACC=AAA?BBBBB/BB<>;;;AA===9=6;;>B<?<?ACBB?B@@@ABFAD?BCC=BCB?BA@>>>@@BDBBBBCDBBBBA>===8819===A;:7;===?;;;@@
@ATNG8:02888:03611
GATGGTAGGCACTGCGCACACATCCCAGAGATCAGGAACTCTAGAAGAATTCAGATTTTTAACACGAGAGTAAACGTAAAAAGAAGGTTTACAAGACTCACGTTAACAATATTGCAGCATTACACACACAATCGAAGCGCAGTAAGGATGGCGTAGTGTAACTAGCAAGAATACCACGAAAAGCAAGAAAAAGAAGTACGCTATTAACTATTAACGTACCTGTCTCTTCCGAAACGAATGAGTACTACTCTCAGAGACACACTACCATCGATGGATCTGAGTCT
+
<79;7<<=25555955555:;;;>@8===?>><00)/4779BBBC:BC@C??????BBB3B?@@@87396///)///////$//)5.5A4<;;7;;;;==444.4.44.366)///////)5999=666<:<///+////88//)3-//83///////3=8===:<<7;:=?<=7<<7552&2386=:;;:*22-26;;00/--(/)/6894;.33377377882226;3888/6?=:888>><<BCDBCAAABBCCDCAB@@00+0000;??=B:99879333
@ATNG8:02896:03642
GATGGTAGCATCATGCATATCTCACCAGAAGATCAGGAACTCTAGAAGAATTCAGATTTTTAACACGAGAGTAAACGTAAAAAGAAGGTTTTACAAGACTCACGTTAACAATATTGTAGCAGTACGCACACAATCGAAGCGCAGTAAGGATGGCTAGTGTAACTAGCAAGAATACCACGAAAGCAAGAAAAAGAAGTACGCTATTAACTATTAACGTACCTGTCTCTTCCGAAACGAATGAGTACAGAGAGTACGATATGTCTACCATCGATGGATCTGAGTCT
+
6B@A>CCCCCCCHDCCCBA?@ACCC?BAD>@?AA898:?BBBBBBB?BB@B@???CCABA+=>BBA?@?C>>>B:AAAAAAA0@A>A5;;;-;BE>BBCBCCBBB@C@CD@AAB<AABBCCBCCDCCBCBAA@DBBB?BBBB@A@B>@=B@@=@CBBCCBB?BCBBBB>BB@AAA>AAA@@:@==998778(8@:>888@?B==:=:>=?@7;7;AA@@>@CAAABB?C?CBC<??>;??>BAAAACCCBBBCCBBBCBA<<<884:>>AAAA<A>>>C;;:>>
@ATNG8:02903:03624
GATGGTAGAGTATCATGTGTATCTCCAGAAGATCAGGAACTCTAGAAGAATTCAGATTTTTAACACGAGAGTAAACGTAAAAAGAAGGTTTTACAAGACTCACGTTAACAATATTGCAGCAGTACGCACACAATCGAAGCGCAGTAAGGATGGCTAGTGTAACTAGCAAGAATACCACGAAAGCAAGAAAAAAGAAGTACGCTATTAACTATTAACGTACCTGTCTCTTCCGAAACGAATGAGTACGTGTGACGTACGTGAGCTACCATCGATGGATCTGAGTCT
+
5;BB?BDCCDCCCCC9;:BBBCCBB?BCB?BBCB:989>ABBBBCC@BB>B@CCCCCCCC5C@CCCCCCCCCCD>B@>>>>>0@@@E@CDD4CCC@CBBBBBBAA>A?BB?BBC=ABAAACCCCCCCCCCBB?BB@@<?A@=>@<<8@<?;;7;CCCCBBA?CCA@BB?BB=A@?7<<===6@@@<@@@@@A)@?<B888BB@@@<A<@AAA<>;>ACA@>@CAAABB@C?A@>8@:;5:CBBBCBBBBCBCBBBBCCCBAAABBB@CCACCCC?CBBBCAAABB
@ATNG8:02856:03663
GATGGTAGGTGCACATGAGTGTATCCAGAAGATCAGGAACTCTAGAAGAATTCAGATTTTTAACACGAGAGTAAACGTAAAAAGAAGGTTTTACAAGACTCACGTTAACAATATTGCAGCAGTACGCACACAATCGAAGCGCAGTAAGGATGGCTAGTGTAACTAGCAAGAATACCACGAAAGCAAGAAAAAGAAGTACGCTATTAACTATTAACGTACCTGTCTCTTCCGAAACGAATGAGTACGTGTGCGACGTGTCTCCTACCATCGATGGATCTGAGTCT
+
66AA>ABB?BBBCCCCCCCCCBBBB?BBBA??ACBB?B@BBCBEBA?BB@B@CCCCBBBB1B@CCCCCCCDCCC>C?@@DDD3CB@B2::9.;CB?C@@@DDD??<?@BB?BBC?BBAABBCCCCCCDCCBA?BDCC?AAABBBBA>C@C??>?BECCAAB?AAAAAB>BB=@A@8==777):>=;:::::(8>:A888@@@AA<@<?@@@<>:=@B@@=@BA@ABB>A?@?>9@:94:AABBCCAAACABBABCCCBB@@=@BB?><<>AAA<A?A>@@?888
@ATNG8:02859:03657
GATGGTAGGACGAGCGTCTGAGAGGTACTCATTCGTTTCGGAAGAGACAGGTACGTTAATAGTTAATAGCGTACTTCTTTTTCTTGCTTTCGTGGTATTCTTGCTAGTTACACTAGCCATCCTTACTGCGCTTCGATTGTGTGCGTACTGCTGCAATATTGTTAACGTGAGTCTTGTAAAACCTTCTTTTTACGTTTACTCTCGTGTTAAAAATCTTAATTCTTCTAGAGTTCCTGATCTTCTGGGTCTACGCTCGTCGCGCTACCATCGATGGATCTGAGTCT
+
=C>?@BCC@CBBBC@@CCCBBBBCBCCCCCA@=@@@@;@D?C?BDDDCBB?CJDCC?B?CBBA?C@CCCCCCCDC@BBBBA1@C>BABB:@ABB?ACDAED;;;@EGE@BBCDBBBB=@@A>A?CCCCCCCC>BBCD?CCCBBBCCCBCBAAABB?CCB?CC>B?AACBBBCDC@CCCJG;A=@>@@@@@,>@AAD>CCCCG;;;BB5;;;;*;A@=@@C@FC?CCCC@??@G?B??A@?=@:;:0;BBBBBBBAAAACAAABBA?ABAAABB@BBDCCCCB@?
@ATNG8:02879:03656
GATGGTAGCGCGACGAGCGTAGACCCAGAAGATCAGGAACTCTAGAAGAATTCAGATTTTTAACACGAGAGTAAACGTAAAAAGAAGGTTTTACAAGACTCACGTTTAACAATATTGCAGCAGTACGCACACAATCGAAGCGCAGTAAGGATGGCTAGTGTAACTAGCAAGAATACCACGAAAGCAAGAAAAAAGAAGTACGCTATTAACTATTAACGTACCTGTCTCTTCCGTAACGAATGAGTACGATGAGAGAGCTCTCTCTACCATCGATGGATCTGAGTCT
+
??>>:@>><<@DCC@@@@>>>=@<=4<@A:=::9<<8;49<<<:888?>8=7;@:??@?>+>;344>9?;3//8.6.//<<<+;;8;:?AA2?=@7;;555::;>>8>9=<9<:94:==9>@=;;@?>;=999>AAAB@BBBCDCAA>B@BCB8;;@?A????AAAAAA>BB;9999=7777.755/388888%882...35999=5959:>>;A;<9?9:69@AAA?=:=39:98=<<=???@A@@@;000??A?@@==<??@>?@498==><A?BCCCA>>>>A
@ATNG8:02880:03652
GATGGTAGATACTCGCTGATACACCCAGAAGATCAGGAACTCTAGAAGAATTCAGATTTTTAACACGAGAGTAAACGTAAAAAGAAGGTTTTACAAGACTCACGTTAACAATATTGCAGCAGTACGCACACAATCGAAGCGCAGTAAGGATGGCTAGTGTAACTAGCAAGAATACCACGAAAGCAAGAAAAAAGAAGTACGCTATTAACTATTAACGTACCTGTCTCTTCCGAAACGAATGAGTACACACTCTCATATGACACTACCATCGATGGATCTGAGTCT
+
<<<=:@<<<BBCC>=<=ABBCBAAA=ABC@CBBA::8:@BABBBBC>AA?B@CCAAABBB3B?B>>BBB@:;:D;==ADDEE2AA@C@CDD;FFDAAABCCCCCC@C@CD@DCC?BB??@CCCCCBBBFCCC@BAA@?BAAABBBB?B?BBA>ABBBBBCB@AAABBB???>@CB>AA988*375.556687%8>:>889DABBB<@=>>;;7;;??BAA?AEBBBBB@C@CBB>CCB>AABBBCAAABBBCB>>>B>BBCBBB??<?BBBBBB?BBBBB@@?CB
@ATNG8:02884:03689
GATGGTAGGAGACACGTCGCACACGTACTCATTCGTTTCGGAAGAGACAGGTACGTTAATAGTTAATAGCGTACTTCTTTTTCTTGCTTTTCGTGGTATTCTTGCTAGCTACACTAGCCATCCTTACTGCGCTTCGATTGTGTGCGTACTGCTGCTATATTGTTAACGTGAGTCTTGTAAAACCTTCTTTTTACGTTTACTCTCGTGTTAAAAATCTGAATTCTTCTAGAGTTCCTGATCTTCTGGTATACACACTCGCTCGCTACCATCGATGGATCTGAGTCT
+
;>B=?BDD@BBCBCBCBCCCCCCCCCCCCCBA=ACDD=AB?B@BAAACCB?CBB@@>@@BBBA?A>B@ABCCCBB<;;=;=.<A=@;>@@5@BB@=ABB?BC>B@@@B=<>>@AA@??:>@@:@;A@<<<>>>;AA??7;;>;;;>>>?A@@;<;AAA;;7;>7=5;99<<<@==8=????6?<A;?>CAD/A@666(//9///;77:18998(8=>@@<@=;;7;==?:;;<>:>=???A8==A>AA@>@AAA>>>A@@@@@@@A=A<<<AAA=@@@<<?@AAA
@ATNG8:02889:03652
GATGGTAGGTGCACATGAGTGTATCCAGAAGATCAGGAACTCTAGAAGAATTCAGATTTTTATCACGAGAGTAAACGTAAAAAGAAGGTTTTACAAGACTCACGTTAACAATATTGCAGCAGTACGCACACAATCGAAGCGCAGTAAGGATGGCTAGTGTAACTAGCAAGAATACCACGAAAGCAAGAAAAGAAGTACGCTATTAACTATTAACGTACCTGTCTCTTCCGAAACGAATGAGTACTGCGTCTCACTCTCGCCTAATCTATGGATCTTAGTCT
+
CBCC@BBB@CBBCAABA@BCDDCCC?CCC?BBDB??=?@BBCCCCC?BC@C@DCCCCCCC1CCCCCCCCBBCCF@CB?>>>>0>@?B:@@@8@AC?CBBCCBB?><>?BA?C@A>ABBBCCCCBCCCCBABB@DBBB>BBB@>===;?@CBB>AABCBBBB>@ACBBA>CC>CA@;??666(8:::>?@@5@B=BDC??????7;8;A@C7:6:?BBB?B@@@ABB=@>@CB<@@?=?AABBCAAACCBBBCBBBBBCCC@BD@BBACCC?ACAC?CBB@@
@ATNG8:02894:03689
GATGGTAGCGCATATCAGCGCAGCCCAGAAGATCAGGAACTCTAGAAGAATTCAGATTTTTAACACGAGAGTAAACGTAAAAGAAGGTTTTACAAGACTCACGTTAACAATATTGCAGCAGTTCGCACACAATCGAAGCGCAGTAAGGATGGCTAGTGTAACTAGCAAGAATACCACGAAAGCAAGAAAAAGAAGTACGCTATTAACTATTAACGTACCTGTCTCTTCCGAAACGAATGAGTACTATGTAGAGCTCTATACTACCATCGATGGATCTGAGTCT
+
;>CC>@666B9;9AA?B?@@AA;::)9AA499995@<B466>AAAD>BB?B<;;995555$95@@<>CCCBBBB:@>;;;;*;A<A;AAA4?BB>BB;;;CCDA?A?AD@CBA>AAECC@@@?BAAABCAA?BHCG@CCCCECBB6:4;;;5;CCBAA;;6;BAABC@BD?AAA<@@@@A89::=AAAAA/8939?>??A:;:=C<?@CC?C@BBBCC=@?EDBAA?E<>?B=BBB?BBAA?????ABABBCBBC;;;@@@???;?A::8@A;?>>?>=<==7
@ATNG8:02895:03696
GATGGTAGGAGACACGTCGCACACGTACTCATTCGTTTCGGAAGAGACAGGTACGTTAATAGTTAATAGCGTACTTCTTTTTCTTGCTTTCGTGGTATTCTTGCTAGTTACACTAGCCATCCTTACTGCGCTTCGATTGTGTGCGTACTGCTGCAATATTGTTAACGTGAGTCTTGTAAAACCTTCTTTTTACGTTTACTCTCGTGTTAAAAATCTGAATTCTTCTAGATTCCTGATCTTCTGGGTCTACGCTCGTCGCGCTACCATCGATGGATCTGAGTCT
+
ABCC@CBB?CCDCBBCCCCCCCCCCCCBCCCD@BABD>BB?B@BBABBCC=AABBA>A?BBBB>B=AABBBBBCC><;;;;.=A?BA@C7>BBB>BBB>BB;==>DCA<AA>><<>>;A>>9>9>>>>><<<:?AAA:>>>>==<==@@AA<==>9?@@<@@=A7=>AAA=;;?9?<9<91<9<999<<;+89666-3-----9<7;7;KEE/@AA?@<@=;;7;>=<=>3:5;:<==@<@@@@:@@@@AABA:;:AA@<;=@A<AA>>>>>9>>???A@>><
@ATNG8:02900:03693
GATGGTAGTGATACAGATCAGACACCAGAAGATCAGGAACTCTAGAAGAATTCAGATTTTTAACACGAGAGTAAACGTAAAAAGAAGGTTTTACAAGACTCACGTTAACAATATTGCAGCAGTACGCACACAATCGAAGCGCAGTAAGGATGGCTAGTGTAACTAGCAAGAATACCACGAAAAGCAAGAAAAAAGAAGTACGCTATTAACTATTAACGTACCTGTCTCTTCCGAAACGAATGAGTACGTGTGCGACGTGTCTCCTACCATCGATGGATCTGAGTCT
+
6<>>:?A=CDCCCCCDBCBBCCCCC@CBA>ACAA>>=??BBBCBBB>BB@B?BBBBBBBB+B8BB@BBBBB@@B:==BBDDE5DC=B5;;;*;BB?BDBBCDDDC?C@BB@CAC?CBBAA@@ACCCCBBA;;6;@@@5;;;:A@@A;@=@;;7;CCBCBBB?CCCCAA>AB?BCB?@99787(8878889899%8:6<756A;A@>:;:79?@9=:=>BBB?BB@@@BA<>;999/9>@>BBCFBBBBCCBBB???;;;==AA=@@@=AA@??AA=A;;:>::///
@ATNG8:02856:03738
GATGGTAGGACGAGCGTCTGAGAGGTACTCATTCGTTTCGGAAGAGACAGGTACGTTAATAGTTAATAGCGTACTTCTTTTTCTTGCTTTCGTGGTATTCTTGCTAGTTACACTAGCCATCCTTACTGCGCTTCGATTGTGTGCGTACTGCTGCAATATTGTTAACGTGAGTCTTGTAAAACCTTCTTTTACGTTTACTCTCGTGTTAAAAATCTGAATTCTTCTAGAGTTCCTGATCTTCTGGTGTCGTCTATCATGTACTACCATCGATGGATCTGAGTCT
+
<ACCACCC?B;;9@BBCCDCBCDD@BCDCCA@<@AAA<AE@C@BBBCCCD?CCBCC@C?BBCC?C?CCCCCCCAA>ABBBB5BC@BABE=AA:96:AB=BC?;:;CBB@CBGGDCBC?CCC@B@CCBABCCC@CBCC?CBBBCC@@?BBBCBBBB>CCC@@A>A>AACBBBCBB=B;;:;.;>B>;<<<.;AABB=;;CECCCAAA5;;;;*;AAA@<@@DB@CCBBBAA>A@CCBCCC?CBCACCBBBBA@@CBB@@ACCBBB?BA@@@AB@CDBBBBCCCC
@ATNG8:02871:03717
GATGGTAGCGAGCGAGTGTGTATACCAGAAGATCAGGAACTCTAGAAGAATTCAGATTTTTAACACGAGAGTAAACGTAAAAAGAAGGTTTTACAAGACTCACGTTAACAATATTGCAGCAGTTCGCACACAATCGAAGCGCAGTAAGGATGGCTAGTGTAACTAGCAAGAATACCACGAAAGCAAGAAAAAGAAGTACGCTATTAACTATTAACGTACCTGTCTCTTCCGAAACGAATGAGTACGATGAGAGAGCTCTCTCTACCATCGATGGATCTGAGTCT
+
;;>@<>C?BCCCCBCBCCDCCCBBC@FBB@BCCCBB>@<ABBBDBB=A@<?<@@A@AAAA0A?CGFCBBCAAAD>CC;;;;;*;B>A4<;;*;BB;>@995AABA?A@DC?AAC?BBDBBBBB@@@ADCCCC?CCCC@BBBBCCBB?B@DBC?ABABACBC@BBBBBC@?@=?BD@CAAAF=????A@@@@.@@<A@A?@?BBC>A?ABFF?B?BBBBB?CCBB@>>;>=AAA=BBB?BBBBBBBBB=>>ACBBB@@=<BAA;5518688?==9=>>>???=>=
@ATNG8:02875:03716
GATGGTAGTATAGAGCTCTACATAGTACTATTCGTTTCGGAAGAGACAGGTACGTTAATTAGTTAATAGCGTACTTCTTTTTCTTAGCTTTCGTGGTATTCTTGCTAGTTACACTAGCCATCCTTACTGCGCTTCGATTGTGTGCGTACTGCTGCAATATTGTTAACGTGAGTCTTGTAAAACCTTCTTTTTACGTTTAACTCTCGTGTTAAAATCTGAATTCTTCTAGTGTTCCTGATACTTCTGGTATACACACTCGCTCGCTACATCCGATGATCTGGAGTCT
+
9===9BB@@;ABCFCCDEEIBBBCCCBB?95.488808:-317:775669=>;;95>.9.95;.406=@>?554:633333$37-34;==6=>>>9<<B=AA=9:8A@@4:8@:98CC?CBB?B@@?>::;;;=???C<AAAA>>>>>>AA==::939796=>5<5;??:;:AAB656AAA5B=C7;6:::,::<=<*/*/66889<=>0///)///.3.547727<99>;;7;;AAB8:;A6:7;73-----898;888;:88;///5505899<=<--+---==
@ATNG8:02879:03718
GATGGTAGTAGTACACTAGTCATACCAGAAGATCAGGAACTCTAGAAGAATTCAGATTTTTAACACGAGAGTAAACGTAAGAAGAAGGTTTTACAAGACTCACGTTAACAATATTGCAGCAGTACGCACACAATCGAAGTGCAGTAAGGATGGCTAGTGTAACTAGCAAGAATACCACGAAAGCAAGAAAAAGAAGTACGCTATTAACTATTAACGTACCTGTCTCTTCCGAAACGAATGAGTACTACTCTCAGAGACACACTACCATCGATGGATCTGAGTCT
+
BBB=?BBBBBBBCCCCCCCCCCBBB@BBCAGDCCBB@B@CCCBBAA=@@<@<@@?99999)9=ABBCCCCC>><779;B?CCGMJ>B<AAA7BCD@BBBCCDEBB@B@CC@CCC>BBCCCBBBCCBBBCCCB@BBBC>CBA@?==A=C?CAA?ABCDCCAA?BBBBCC@BB?BBB?BBB>A7=::49::::.;C<A888??@@A=A=AA>>:><@>B;;7:AAACCC@B?DCD=BBB?BBBBBBBBBBADCBABABBBBB>=??A=AAA>?@C@CBBBBBBBBB
@ATNG8:02880:03702
GATGGTAGCTCGCTGATGATATCTCCAGAAGATCAGGAACTCTAGAAGAATTCAGTTTTTTAATCAACGAGAGTAAACGTAAAAAGAAGGTTTTACAAGACTCACGTTAACAATATTGCAGCAGTACGCACACAATCGAAGCGCAGTAAGGATGGCTAGTGTAACTAGCAAGAATACCACGAAAGCAAGAAAAAAGAAGTACGCTATTAACTATTAACGTACCTGTCTCTTCCGAAACGAATGAGTACACATCGTCGTGTCGTGCTACCATCGATGGTTCTGAGTCT
+
455;5;;BBB><;;>=;?B@9;9@A;???5:AAA@A?A=??BBBBB:::5:;>@000000%09=00*/@>AD<;=@80///;;;);:69)555&5:;7669?@@@?@<??AA=BAA5;;:9;BBBBBBBCA@@AAC@@@=??@ACAAA>B@C@@?@CCCBBBB=??BBBB@CC?BBB=@@?=<57;947788:9%9>9>:;;A@A??;?;??AA<B=>>B;;8;CBBBBB?C>AAA9A??;??BBBBBBCCAAB=EDBCBBB?999BB?CBAADCC>A>ABB>>876
@ATNG8:02881:03724
GATGGTAGTACATGATAGACGACACCAGAAGATCAGGAACTCTAGAAGAATTCAGATTTTTAACACGAGAGTAAACGTAAAAAGAAGGTTTACAAGACTCACGTTAACAATATTGCAGCAGTACGCACACAATCGAAGCGCAGTAAGGATGGCTAGTGTAACTAGCAAGAATACCACGAAAGCAAGAAAAAAGAAGTACGCTATTAACTATTAACGTACCTGTCTCTTCCGAAACGAATGAGTACGATGAGAGAGCTCTCTCTACCATCGATGGATCTGAGTCT
+
>>=>;666;=<=@@BBA@A>CC:699@?=999999:5;7;<>>@;;8=;4;17;=:5555$549<>@@;B@BAB;ABB@@B@0@B9A5<;09@@;@>999;5<;7;9<<9;::6:=;;ABBCCCBBBGCCB>00009<<=@@@?@<>=B;;7;::5>>>D>AAADDC@::99AA;>=737)3783337777#7;57==@@::A:7=:2862493826655:9;;@<=7<859944<<7;?@A@CABB???DAA???@@@?:;8888=<<A::98888>>>===B
@ATNG8:02881:03737
GATGGTAGTCTCAGATAGTCTATAGTACTCATTCGTTTCGGAAGAGACAGGTACGTTAATAGTTAATAGCGTACTTCTTTTTCTTGCTTTCGTGGTATTCTTGCTAGTTACACTAGCCATCCTTACTGCGCTTCGATTGTGTGCGTACTGCTGCAATATTGTTAACGTGAGTCTTGTAAAACCTTCTTTTACGTTTACTCTCGTGTTAAAAATCTGAATTCTTCTAGAGTTCCTGATCTTCTGGCTCTCGTAGACAGATACTACCATCGATGGATCTGAGTCT
+
45::39555=>>>?===B@;?@<;;;>;;5659=@@?7>>;><>A@@@;;:==@5:09.333314.44;88:;::59;<<?.==348<>5<395.55<6;;:999==?:>>AAA@@@69;9=B=C:;;CCBD?B@@@<AAB;;;AA?>?=::9>=7<<<5:;28-334599///4//555&54945555'5::::055<;666==A9>>99(9456?:>:>@;@BB@@992938@????<A8949?>>>@A>@??@@:>>>>9:2:?9777717;<8988;;3
@ATNG8:02881:03744
GATGGTAGTGATACAGATCAGACACCAGAAGATCAGGAACTCTAGAAGAATTCAGATTTTTTAACACGAGAGTAAACGTAAAAAGAAGGTTTTTACAAGACTCACGTTAACTATATTGCAGCAGTACGCACACAATCGAAGCGCAGTAAGGATGGCTAGTGTAACTAGCAAGAATACCACGAAAGCAAGAAAAAAGAAGTACGCTATTAACTATTAACGTACCTGTCTCTTCCGAAACGAATGAGTACGAGGTCAGAGCAGAGCTACCATCGATGGATCTGAGTCT
+
<C>C@CCCCCCDBCCCBBCCBBBCC@CBB?CBA@?A?A?ABBBBBB?BB@B?@>?99:::9$98ABABBBBB???9?;ABEEE5CC?B@BCBB3BBC?;<;ACCBBC@GACBCCAA>AACCCBCBBBBBCBBBB>BB@@=@@<>==9;4?;@?@=ABCCBB?A;AAAA@>=::6;BB5;::;;1;>>:::;;:;'6>9=///@=A?@8=6=:;;5;5;@BBB?BCBBCBC@B?:::8:CC?CCCABAAA995;A@B@@@9:9ABBAB@BAAACBC@CBBBAAABBB
@ATNG8:02891:03710
GATGGTAGATATATGCACGCTCTACCAGAAGATCAGGAACTCTAGAAGAATTCAGATTTTTAACACGAGAGTAAACGTAAAAAAGAAGGTTTTACAAGACTCACGTTAACAATATTGCAGCAGTACGCACACAATCGAAGCGCAGTAAGGATGGCTAGTGTAACTAGCAAGAATACCACGAAAAGCAAGAAAAAAGAAGTACGCTATTAACTATTAACGTACCTGTCTCTTCCGAAACGAATGAGTACACACTCTCATATGACACTACCATCGATGGATCTGAGTCT
+
CCCC?CCCBBBEDBBBCBBBCCCCC=BBC?CCCB@@<@<@BBCBBB?AB?B?BB?@ADCC3B?BA@BBCCBAAD;<<;;;;;;$;4259;9;0;9;7;A<CCDCDCAC@BB@@?A@CCCCCCCCCCCDCCCBB?CCBB>@@??@???9>;??@=ACBBCCCB?BDDBA@<>?:@@@;>>9:9:+9==9999999%9>:>988@@>=>5;5;<<<5;5;=AAB@CBBCBCB=@<:::5:BC?BABBBBCBBBBBBBB??B<AAAABBBD?BAAAABD?BBBBB>>>BC
@ATNG8:02895:03725
GATGGTAGCATCATGCATATCTCACCAGAAGATCAGGAACTCTAGAAGAATTCAAGATTTTTAACACGAAGAGTAAACGTAAAAAGAAGGTTTTACAAGACTCACGTTAACAATATTGCAGCAGTACGCACACAATCGAAGCGCAGTAAGGATGGCTAGTGTAACTAGCAAGAATACCACGAAGCAAGAAAAAAGAAGTACGCTATTAACTATTAACGTACCTGTCTCTTCCGAAACGAATGAGTACGTGTGCGACGTGTCTCCTACCATCGATGGATCTGAGTCT
+
4@;;7;@<@@>>>///::@AB<<<;7<<A=><77//)/)//////84/-(-0--(/689::+:5//.//(/:6339-35:9DDD5@A?@?BBB9CCC@CCIDBBBAB@C@;;6;;;5;@:89@@@@BBBBBABA>@A@@<@@@=A?@?;@>A;;69AA?@?@C?998==<5;>8==:288::5:<<6//////$.:0./.9;9>@>:?;>>A@4<6;599?;?A@??:<8<67:?8;:7*--5--/6688@:99992222259177555///;993:525>AA988
@ATNG8:02900:03705
GATGGTAGCGCATATCAGCGCAGCCCAGAAGATCAGGAACTCTAGAAGAATTCAGATTTTTAACACGAGAGAAACGTAAAAAGAAGGTTTTACAAGACTCACGTTAACAATATTGCAGCAGTACGCACACAATCGAAGCGCAGTAAGGATGGCTAGTGTAACTAGCAAGAATACCACGAAAGCAAGAAAAAAGAAGTACGCTATTAACTATTAACGTACCTGTCCTTCCGAAACGATGAGTACGATGAGATCTCGTGTGCTACCATCGATGGATCTGAGTCT
+
CCCC?B;69@?DCCCCBCCAABCCC=CA@=@BBBBB?B@CDDBBBB?BB?A=A?@;;;;;*;=BBCCCCCGGG?BBCCCDC3BB;@4;;;.;IIAECBBCDCBC@A@CC@CBA?BBBBBBBBCCBCCCBBB@FCCB>BBBBBB:94:4:?@<@CCDCCBC?AAACBC@AA>ACC?BB98829==9999999%9@;99:9BA>??=?<AA>><?===B;;50@00+0:>:@@@<BC@@?AAACBBBCB?@?BCAAB>>>@@@@<<@@=>>??<AAAAAAA?>>
@ATNG8:02902:03709
GATGGTAGTGTGTCTCTGAGAGTAGTACTCATTCGTTTCGGAAGAGACAGGTACGTTAATAGTTAATAGCGTACTTCTTTTTCTTGCTTTCGTGGTATTCTTGCTAGTTACACTAGCCATCCTTACTGCGCTTCGATTGTGTGCGTACTGCTGCAATATTGTTAACGTGAGTCTTGTAAAACCTTCTTTTTACGTTTACTCTCGTGTTAAAAATCTGAATTCTTCTAGAGTTCCTGATCTTCTGGGATGTGTGCGCAGTGCCTACCATCGATGGATCTGAGTCT
+
DDCC?CCCBCCBCCBBAEECCBABBBCCBAAA@BBBB=BC?B?BA@@@BB?BBB;;6;>AABA=A=AAACC<;;C@BBBAA,;;6;ABE=DBBA?BCGADC@BBBCCI@CCCDBBBB?BCC@C?CCCCAA@B<@@BB@DBABD@@@@CCBCBBBB@BBB@@@>@?AABCBBBDCACCEDD;B=@9;;:;:*;@AAD?EBBBCBCBBBAIDID5MBAAB?A>BF@ECCBBBB@B@CCCCCC>A>@@9A00000@ACBBCC@@>@BB>BCABBCC@CBBADBAAA>
@ATNG8:02904:03705
GATGGTAGCTCGCTGATGATATCTCCAGAAGATCAGGAACTCTAGAAGAATTCAGATTTTTAACACGAGAGTAAACGTAAAAAGAAGGTTTTACAAGACTCACGTTAACAATATTGCAGCAGTACGCACACAATCGAAGCGCAGTAAGGATGGCTAGTGTAACTAGCAAGAATACCACGAAAGCAAGAAAAAAGAAGTACGCTATTAACTATTAACGTACCTGTCTCTTCCGAAACGAATGAGTACTATAGACTATCTGAGACTACCATCGATGGATCTGAGTCT
+
;CCC?CBCBCDCCCBCCCBDCCCBA?BDD>AACBBB@B?BBBCABB?BB@B@A?>>?AAA2A?AAACCBBBBCD=BBCCCBC3;;4;5;;;.;CC?BBBBCDCCB@B?CD@CBB>ABBBBBCCCCBBBCBAB@CCBB@BA?>??994;?A;;;<CCCCCDC?CCAAAA?AC>ABB<>>@@@9>==9888888%/<7<///==@@?<C<@@@C<A=AABAA=@@@?@BA=A?:993:@@?BCDCBBB@@ACCAAA??BBAAAAACCC@BBBAAAD?BBCCCAAABB
@ATNG8:02905:03715
GATGGTAGCGCGACGAGCGTAGACCCAGAAGATCAGGAACTCTAGAAGAATTCAGATTTTTAACACGAGAGTAAACGTAAAAAGAAGGTTTTACAAGACTCACGTTACAATATTGCAGCAGTACGCACACAATCGAAGCGCGGTAAGGATGGCTAGTGTAACTAGCAAGAATACCACGAAAGCAAGAAAAAAGAAGTACGCTATTAACTATTAACGTACCTGTCTCTTCCGAAACGAATGAGTACGATGAGATCTCGTGTGCTACCATCGATGGATCTGAGTCT
+
:>44.59?A@@;9:9>BABBBBCBC>CCC>@>;<55257;;AAA?B@AA?B9>>874=>>+=7==8=<BBCCBB=A=;;;;;*5C=C6A@?0@AA=AAAC@DCCC>@@A?AAB?AAABBCCCDCCC@@@BB@C@@A=99:BD?CC?B?B@@=?CCBBBBC?CEAAAA@CC@9:9=@@@==39981:<<<=='<>;?;;;?>>?B7;6:>=<4;5;;@BA?AAAA@@=:=9:::,9@@=999BBBBCCC@@:;:;<<<:;;@>>>A=BBA==>C?BCBBC@@?CE
@ATNG8:02858:03792
GATGGTAGCACGAGTCACTCATATCCAGAAGATCAGGAACTCTAGAAGAATTCAGATTTTTAACACGAGAGTAAACGTAAAAAGAAGGTTTTACAAGACTCACGTTAACAATATTGCAGCAGTACGCACACAATCGAAGCGCAGTAAGGATGGCTAGTGTAACTAGCAAGAATACCACGAAAGCAAGAAAAAGAAGTACGCTATTAACTATTAACGTACCTGTCTCTTCCGAAACGAATGAGTACAGAGAGTACGATATGTCTACCATCGATGGATCTGAGTCT
+
6<<<:666>CBA<@CDEEJEA;66>:>AA?ACBBBB>B?CCBBBBA@BCAC@BB??@CCC3C@BBBBDBAB???8=<AA@@?1@@<@29::&5<<4;<=??@@@B>A>AA>AAA>AAAABBBCGBBBBAB@@<@@AA>AAAECBBB@CAEBB?BCBABB?@=@DD@??;?A<>>>599BBD99:A;88888(8:9>;;;@AA;;7;:??>>;>;==BAA?ABBBBBB?C=AAD>B9959@@@B???CBBB>CBCBBBCBB>>>::7:>AAA::7;;;??==>@?
@ATNG8:02862:03765
GATGTAGGTGCACATGAGTGTATCCAGAAGATCAGGAACTCTAGAAGAATTCAGATTTTTAACACGAGAGTAAACGTAAAAAGAAGGTTTTACAAGACTCACGTTAACAATATTGCAGCAGTACGCACACAATCGAAGCGCAGTAAGGATGGCTAGTGTAACTAGCAAGAATACCACGAAAGCAAGAAAAAGAAGTACGCTATTAACTATTAACGTACCTGTCTCTTCCGAAACGAATGAGTACGATGAGAGAGCTCTCTCTACCATCGATGGATCTGAGTCT
+
CCB=BDC?BBBBCCCDCCCCCCCC?CCA>ABDD??<??CCCCCCC?CC?C@CCD99999*9=ABBABDDDCCC>CB@@BBB2@A;?2999.;BB?CBBCCCBBA>B>BB>BBB>BBBBCCCCCCCCEDCBB=CCCC?AABCBBBB>B?BBC@BCCDDCAA>AAABBB>BB?BB@;>>;;;3<<=9=AAAB3B@;@888@AA>>;><@ACB7:8:ACBB?BBBBBCC@D@BBB=BCC@BBBCAAABBBBBBBBBBBBBB>>AA>>9>===>>>;A@>>>A=;;;
@ATNG8:02869:03789
GATGGTAGTGTCATATGAGAGTGTGTACTCATCGTTTCGGAAGAGACAGGTACGTTAATAGTTAATAGCGTAACTTCTTTTTTCTTGCTTTCGTGGTATTCTTGCTAGTTACACTAGCCATCCTTACTGCGCTTCGATTGTGTGCGTACTGCTGCAATATTGTTAACGTGAGTCTTGTAAAACCTTCTTTTACGTTTACTCTCGTGTTAAAAATCTGAATTCTTCTAGAGTTCCTGATCTTCTGGTATGACTAGTGTACTACTACCATCGATGGATCTGAGTCT
+
;?<=7=<=>@DCCA=BBECCBBCCBBABFCBBCCCB=BEAE@CCCCDEEABBB;;79:D@???C?CB@@?00-0@;<<<<<<%<@<@ABC=A@BB@CCC@CD@CECCCD@BABDCCCC?BBD?C@CEBCBBCC@CCCC@CBCCFBBBDBBBBCBBBACCC?BB?B?CBBBBCCCC@CCCEG;@;><;;;;.;AACD>AABCCCCAAA5;;;;*;AABC?B=BA=ABA@@BC@C@BBBCDD@D@@?@BBCBBCBBBDEEICBBBBB>@@@BDBB@BBBBDCCBBB
@ATNG8:02887:03752
GATGGTAGGACGAGCGTCTGAGAGGTACTCATTCGTTTCGGAAGAGACAGGTACGTTAATAGTTAATAGCGTACTTCTTTTTCTTGCTTTCGTGGTATTCTTGCTAGTTACACTAGCCATCCTTACTGCGCTTCGATTGTGTGCGTACTGCAGCAATATTGTTAACGTGAGTCTTGTAAAACCTTCTTTTTACGTTTACTCTCGTGTTAAAAATCTGAATTCTTCTAGAGTTCCTGATCTTCTGGATACACTCATGTGCACCTACATCGATGGATCTGAGTCT
+
;;;;:>>B@BBBBBA@ACGBCBCC@CDEBCA@<:::@<AC?C@CCCCBBBACCC:98;?BABB?C@AAACCDCCG@BBBBA2AA=@@CB;BB;;9<CA>AB7;;;AAB>BCCBBCBC@CBC@B@BCBCBBBB?B@@@?BBBBA;;:;AAAAAABA?CAB@CD@C=@A?9:;AAA>@@@@@7@=A=;;;;;*;BBBB>CCCBBB@@@B?BCCC5CBBBB=@=@B?CBCBBBC@CADCBCCC@BBB>ABBCCBBCB:;:A>>@=@00000;;<<5;AAAACBBAC
@ATNG8:02892:03792
GATGGTAGTCTCAGATAGTCTATAGTACTCATTCGTTTCGGAAGAGACAGGTACGTTAATAGTTAATAGCGTACTTCTTTTTCTTGCTTTCGTGGTATTCTTGCTAGTTACACTAGCCATCCTTACTGCGCTTCGATTGTGTGCGTACTGCTGCAATATTGTTAACGTGAGTCTTGTAAAACCTTCTTTTTACGTTTACTCTCGTGTTAAAAATCTGAATTCGTCTAGAGTTCCTGATCTTCTGGCTCTCGTAGACAGATACTACCATCGATGGATCTGAGTCT
+
:>BC=;@CBCCCCCBBBCBBBBBBBACCCC@?=?CCC=CC@C?CCCCGCC>?@DDD@D?BBAA>B@CCCDCBBBC@BBCBB1BB>@BAD<??AHABBC@BC=@@BCCD@CCCDCCBB?BCC@B?CDECBBBB?BCCC@CCC@@@CDBBCCD@A@B>BBC@BB>B>AACCCCCCJ?B@@@@7A>B;;;:::*:A@AC>CDDDCCCA@@5;;;;*;@@BC@B@BCBBABBC@A?B@BBDDBB@BBB?CGCCCCCCCCCDCBCBCCAA>ACBBBAB@BBBBBBBBCC
@ATNG8:02894:03751
GATGGTAGAGATACTGTAGCGCACCCAGAAGATCAGGAACTCTAGAAGAATTCAGATTTTTAACACGAGAGTAAACGTAAAAAGAAGGTTTTACAAGACTCACGTTAACAATATTGCAGCAGTACGCACACAATCGAAGCGCAGTAAGGATGGCTAGTGTAACTAGCAAGAATACCACGAAAGCAAGAAAAAGAAGTACGCTATTAACTATTAACGTACCTGTCTCTTCCGAAACGAATGAGTACCTCTCAGACGCTCGTCCTACCATCGATGGATCTGAGTCT
+
=>>?;DBBBCCCEDCCBBBB;;<DD>CCC?CCCC??=??AABAAAA@CF?D?98:BBAAB1?<?BBBCBBB@@@9<:9::;;*;B>B5<<<*:BC=CCBCBCBBB@B?BC?:::=@AAAB@AABBCCBBBCC@@?@@<????BBBA?E@E@@>@@@?CCBF>AABBDD?BA@99:?BCCCE=AA=7:::::+;?:@>=>AAA:;7:8==>>:=8<>A@@>@BBBBCB?B???<6==>:?>??>CC@CCCB??>>>A@>>>A;<<<9=<??@@@<@AA@@@A<<<
@ATNG8:02898:03771
GATGGTAGAGTACAGTGTAGTAGACAGAAGATCAGGAACTCTAGAAGAATTCAGATTTTTAACACGAGAGTAAACGTAAAAAGAAGGTTTTACAAGACTCACGTTAACAATATTGCAGCAGTACGCACACAATCGAAGCGCAGTAAGGATGGCTAGTGTAACTAGCAAGAATACCACGAAAGCAAGAAAAAGAAGTACGCTATTAACTATTAACGTACCTGTCTCTTCCGAAACGAATGAGTACACACTCTCATATGACACTACCATCGATGGATCTGAGTCT
+
5@993555:555;;;;=======@;:?;7<??;;9:=9=>?A?>>>BB>B<AAAA@CCC+=:774=B?CCBBB=>8@A@D?*?@<?7;?@9CCCBBBBBCBCDC@C@CC?CCB?BBBCCCCBCBDE;;;HEAC@@@@DAAABAAA?BABCC@CCAAAGBB@B???A@=??9<9939A???:>;;69<<<<.<95=>>>AAB>=:==B@??;@>??AA@@CCB@@?B@C@BBC=A9979???@AABBA???>AAAA@BBBBCBBB@DBDCCCD?CB??????AA
@ATNG8:02899:03799
GGATGGTAGAGTACAGTGTAGTAGACCAGAAGATCAGGAACTCTAGAAGAATTCAGATTTTTAACACGAGAGTAAACGTAAAAAGAAGGTTTTACAAGACTCACGTTAACAATATTGCAGCAGTACGCACACAATCGAAGCGCAGTAAGGATGGCTAGTGTAACTAGCAAGAATACCACGAAAGCAAGAAAAAGAAGTACGCTATTAACTATTAACGTACCTGTCTCTTCCGAAACGAATGAGTACATAGATATACGTATAGCTACCATCGATGGATCTGAGTCTA
+
/)/9;5:;;BB<;;;====>CCCCBC?:557444:8859499<<;:<8==7=7=888:=<<+8489<:344:::=5<245555$55.5.555&5<>9;<;====<<<>9==:>><485=;@@BCCBA@@BCAA@AEDD<;:BBAA::609@00-0>@>AABB?AA@CAB9?>;==;;<88;=3=75.55CCC.AA;5527<:99=:=<AAAB7:6;>AAA@<=000@=9<8788*37717::337;>??:@<<9>9::>>C==9>><@@@A@>>7;;?>>:<////
@ATNG8:02901:03767
GATGGTAGTGTCAGTGCGCGTCGTCCAGAAGATCAGGAACTCTAGAAGAATTCAGATTTTTAACATCGAGAGTAAACGTAAAAAGAAGGTTTTACAAGACTCACGTTAACAATATTGCAGCAGTACGCACACAATCGAAGCGCAGTAAGGATGGCTGGTGTAACTAGCAAGAATACCACGAAAGCAAGAAAAAGAAGTACGCTATTAACTATTAACGTACCTGTCTCTTCCGAAACGAATGAGTACATAGATATACGTATAGCTACCATCGATGGATCTGAGTCT
+
CB==@>BB=B>BB666>==BB==AA:AB=9<?=>:92929=??@BB=A?;@=990>>AAD0@:;0//:6/34===6887:;;;)//(/(///&/8817866665..(.(.3455535;;=DCCBBCCCCDCDD@CBAA>AAA???770:=ACFACCC?BBBB?BBBBAA=AB?BBB<??CBB:>88077777+8><B;;;A???@<@:>>AC;>;>@@;;6:@@@?BC?A?:::7:CC?BBBCBBBBCBBBA??@@A@@@===AAA=A===@@@<???@@@D===
@ATNG8:02861:03805
GATGGTAGTGCGTGAGAGAGAGACCCAGAAGATCAGGAACTCTAGAAGAATTCAGATTTTTAACACGAGAGTAAACGTAAAAAGAAGGTTTTACAAGACTCACGTTAACAATATTGCAGCAGTACGCACACAATCGAAGCGCAGTAAGGATGGCTAGTGTAACTAGCAAGAATACCACGAAAGCAAGAAAAAGAAGTACGCTATTAACTATTAACGTACCTGTCTCTTCCGAAACGAATGAGTACTATAGACTATCTGAGACTACCATCGATGGATCTGAGTCT
+
6BBB@BCCCDCAABCDCCCDDCBBB=BCC@CCBBBB@B@BCCBBCC@AA>A?AAA<????)=>BBBBACC@?@D>BA@@@@@,>@;@<@@@7ACJIFCDCEBBBB?B?AC@CCC?@@ABCCBBBCCCDDAAA?CBBB?BBBABBBC>A<A??=@CCCCDCC?AABBBA?BB?@BB>AAAAA9?::79EDFF3>><>877BAA@@;@;@@AA;A;@@BBB@@@@BBCC?B?BBB>BCC>AACCABBAACBBBB>>?BBBBBBBBBB?BBBCBBB?BBBBB>>?BB
@ATNG8:02864:03830
GATGGTAGCACACGAGATCTCATCGTACTCATTCGTTTCGGAAGAGACAGGTACTTTAATAGTTAATAGCGTACTTCTTTTTCTTGCTTTCGTGGTATTCTTGCTAGTTACACTAGCCATCCTTACTGCGCTTCGATTGTGTGCGTACTGCTGCAATATTGTTAACGTGAGTCTTGTAAAACCTTCTTTTTACGTTTACTCTCGTGTTAAAAATCTGAATTCTTCTAGAGTCCTGATCTTCTGGGTGCGCTACAGTCTCTCTACATCGATGGATCTGAGTCT
+
<BDC@C@@AFCCCCCCCCCELLBBBBCBAAEE@A@@C=AA?C<DDDCCCC@CBAAA<A=ABCC@B@BBBBC@A@D?;:::;*;A:CCCD=CBBF?AAB@FF;;;;CCC@BBBBBBDC@CCA?C?AAACAAAB>B@?@<@999@@ABBBBBCB???=;;;8==8=;?>;;;@@BA7;;ABB6@;>;>@@@@,77222),,,,,,96677===9*9:::;5958848<8<////3888;<915///'/./8999888::>AA<7///9666<@=@B@;;;@A@B
@ATNG8:02885:03812
GATGGTAGTGCGTGAGAGAGAGACCCAGAAGATCAGGAACTCTAGAAGAATTCAGATTTTTAACACGAGAGTAAACGTAAAAAGAAGGTTTTACAAGACTCACGTTAACAATATTGCAGCAGTACGCACACAATCGAAGCGCAGTAAGGATGGCTAGTGTAACTAGCAAGAATACCACGAAAGCAAGAAATAGAAGTACGCTATTAACTATTAACGTACCTGTCTCTTCCGAAACGAATGAGTACACATCGTCGTGTCGTGCTACCATCGATGGATCTGAGTCT
+
BGBB?BCCBCCBBBCCCDDDCCBBB>BCC@GBBA?@=@@BBBCCBA;?@>B?B@@>>>>>1>>FFA@ABAA@BC;A=;;;;;*;@=A5;;;4:BC@CCBCCCCCB?B@CC?AAB@CB??@CCCCCBBBCCCC?CCBB?B?>>>>>B;@=@997:BACCCAA?BCBBAC?CC?B@B>BBBAA:@>>8>@?8=??@=@??BBBCBB@B@C@@@?A>ACB@@>@CABABB?B?BBC>CBD?BBBBBCDCAABBB@BB:::@A?>>AAB>B888BBC?BAAABBBAAA
@ATNG8:02887:03827
GATGGTAGTACATGATAGACGACACCAGAAGATCAGGAACTCTAGAAGAATTCAGATTTTTAACACGAGAGTAAACGAAAAAGAAGGTTTTACAAGACTCACGTTAACAATATTGCAGCAGTACGCACACAATCGAAGCGCAGTAAGGATGGCTAGTGTAACTAGCAAGAATACCACGAAAGCAAGAAAAAGAAGTACGCTATTAACTATTAACGTACCTGTCTCTTCCGAAACGAATGAGTACGTGTGCGACGTGTCTCCTACCATCGATGGATCTGAGTCT
+
DCC>:CCCA;<CHECCBBBA;;;EF@CBA?AAB@@@>B?BCDCCCB@BB<=<>ACCCCCC5CADDAABCCCBBA:B@?@@@0?@>B<@@@5@@@<AAABBCCCC?B?BD?BBB>AA>?ACCCC;;;DDCCA?CBBB?BAAAAA>=:@?BAB?BCBCBBAA>ACCCBB@BC>AAA;??B@A7===9::::;+;><@>==AAB@@5:7;;;;9=:=@BAA>ACAAABD=@<??>5<??;?BDCBBCBBBB@@@@A???AAAD<@>>:>@@@ADD<A==>AAA667
@ATNG8:02899:03803
GATGGTAGCATCATGCATATCTCACCAGAAGATCAGGAACTTCTAGAAGAATTCAGATTTTTAACACGAGAGTAAACGTAAAAAGAAGGTTTTACAAGACTCACGTTAACAATATTGCAGCAGTACGCACACAATCGAAGCGCAGTAAGGATGGCTAGTGTAACTAGCAAGAATACCACGGAAAGCAAGAAAAAGAAGTACGCTATTAACTATTAACGTACCTGTCTCTTCCGAAACGAATGAGTACTATGTAGAGCTCTATACTAATCGATGGATCTGAGTCT
+
;?@@@A@C@@ADC;;9>BAC@@@BA;?AA?AAAB//)/1//)////607939:8;88;?;;+<6;;6///99666.7<;;;;;*:=8=:??@2>>?:??@A===;?<;==<;@??659==@ABBBAAACBBAB=AAA@>A@@?AA=?;A=???:?>?AC@>@>@?@::9287<>>=8<;;5<;37;9488B>B+>@;@;;;ABBAA<@;?>AA<><>ABBB@BBAAABB=B?BBD>CBB?AABDCCBAAABBBBA??CCD@>>>AD<A>?>??;?@??A@@777
@ATNG8:02903:03812
GATGGTAGTAGTACACTAGTCATACCAGAAGATCAGGAACTCTAGAAGAATTCAGATTTTTAACACGAGAGTAAACGTAAAAAGAAGGTTTTACAAGACTCACGTTAACAATATTGCAGCAGTACGCACACAATCGAAGCGCAGTAAGGATGGCTAGTGTAACTAGCAAGAATACCACGAAAGCAAGAAAAAGAAGTACGCTATTAACTATTAACGTACCTGTCTCTTCCGAAACGAATGAGTACACATCGTCGTGTCGTGCTACCATCGATGGATCTGAGTCT
+
566B<BC><<<>666;=;555==;@=ACC=ABBA;;4;49=??@>A?A?=A>@?>?=??B1B>B>=??=>>999*99:4444$5>49.555&555.6=<@=CCCC@E@CDACAA:???ABBBCCCCBB:::A=@@DD?A????=:94<>B@@?@DDCDCBB?@??BCB?CC?BAB5::?@>8896699:::+566=///==A<<:=:<<AC8868ACCC@AAACCEF=?=?BD=BBB@BCBBBB@??BBC??BBBB9::AAAAAA;:999BBC?BBBA998=;:
@ATNG8:02907:03247
GATGGTAGAGAGAGCTCTCTCATCGTACTCATTCGTTTCGGAAGAGACAGGTACGTTAATAGTTAATAGCGTACTTCTTTTTCTTGCTTTTCGTGGTATTCTTGCTAGTTACACTAGCCATCCTTACTGCGCTTCGATTGTGTGCGTACTGCTGCAATATTGTTAACGTGAGTCTTGTAAAACCTTCTTTTTACGTTTACTCTCGTGTTAAAATCTGAATTCTTCTAGAGTTCCTGATCTTCTGGTGCGCTACAGTCTCTCTACCATCGATGGTATCTGGAGTCTATCACCGA
+
2,,,(,,-557A?<<666>>====<<<5555939<<<5==9=:=<@ABBD?B??=@78.3<?:=<7;;B@@@===7B===<+;9152222&297728=:8?A<@00/68/5/2288;;:8:::>;AA>886>@=AA@@7;;<6669>==?;;63--(---,3=060:@???@A?>8=;;;;/::?;>::::,:::@@///=:::=BBB6;;;/::76<*/*/;5;==A===8=:>?@>>>;:::6///:9:=>>?ABBBA@?>>;;;;CA@?;>=97,,),,,2239933---
@ATNG8:02915:03214
GATGGTAGTGCGTGAGAGAGAGACCCAGAAGATCAGGAACTCTAGAAGAATTCAGATTTTTAACACGAGAGTAAACGTAAAAAGAAGGTTTTACAAGACTCACGTTAACAATATTGCAGCAGTACGCACACAATCGAAGCGCAGTAAGGATGGCTAGTGTAACTAGCAAGAATACCACGAAAGCAAGAAAAAAGAAGTACGCTATTAACTATTAACGTACCTGTCTCTTCCGAAACGAATGAGTACGAGATAGCACACGTGTCTACCATCGAGTGGATCTGAGTCT
+
99995;=ABCB9:6;A=A@@CC;;;)4995<ABABB?C??;@@0//676176?@AAA@AA1;6==773993338187==>==(44.5499907797///<<:<59094959>BC@CCCCDBBBCGCGCCC;;6;;;;=;;78=<7719;>99.4::4943717<>77787713334778::3>?>>@@???>%7717579A@@@A7;7;???<>;>@@@A?@@;;:?@=A?BCD>CCC?999@@@AACC??>>?@@???@@99<<=8;//////5/577533----
@ATNG8:02920:03227
GATGGTAGTGTGTCTCTGAGAGTAGTACTCATTCGTTTCGGAAGAGACAGGTACGTTAATAGTTAATAGCGTACTTCTTTTTCTTCTTTCGTGGTATTCTTGCTAGTTACACTAGCCATCCTTACTGCGCTTCGATTGTGTGCGTACTGCTGCAATATTGTTAACGTGAGTCTTGTAAAACCTTCTTTTTACGTTTACTCTCGTGTTAAAAATCTGAATTCTTCTAGAGTTCCTGATCTTCTGGGTGTATCAGCGAGTATCTACATCGATGGATCTGAGTCT
+
CBB=:=CCDCCCCJDBBBCCCCCCCCDDCBAA?BBDD>CC?C@CB;;;CC@BBCAA?B?CBBB@CDICCBCBDCCABBDDC5CD@@@@9@@@@<@DC=AA7::?ACC@BBACBBBC@D??>>?BBBB898>489BB?>>>@A@@?@@@A@::8><AAA@BB=B=BABCCKEHC@EBAAA7A>A=AABCC2CCEFM<;;CCCBBBCCACCCC5CA@AB>B?BB?BBCBBCC?C?BCACCD=A9:;6;BBBCBCCDCBBBCCCC;;;;;;@??8?@@::8?@89
@ATNG8:02924:03221
GATGGTAGTGTCATATGAGAGTGTGTACTCATTCGTTTCGGAAGAGACAGGTACGTTAATAGTTAATAGCGTACTTCTTTTTCTTGCTTTCGTGGTATTCTTGCTAGTTACACTAGCCATCCTTACTGCGCTTCGATTGTGTGCGTACTGCTGCAATATTGTTAACGTGAGTCTTGTAAAACCTTCTTTTTTTACGTTTACTCTCGTGTTAAAAATCTGAATTCTTCTAGAGTTCCTGATCTTCTGGTCTACTACACTGTACTCTACCATCGATGGATCTGAGTCT
+
<BCC<FCBC==BCC>BBBBBBBBCBBABB@?@?BBBD?CD@C@BBACCFG?BBBCD?C?BABA=A=@@ACDCBAC=;;;;;):>;>@CB=AABB>BBC@CC?AAABBC@CCCCBBCCACCC>A<@AAAABBC@CECC@CAAACCA@A@CCCCCBB?BBB@CC@D@CCE<;;BBB@DBBBB9@>B=;;;;;;;#;;@AC?DBBBCCEBBA@CCCC5CCCCI@CACC@DCD@A@B?B?BBAABA<@@@<@AACCDCCCBBBAAACCA:;8;A@@@@@=@BBAACCA::
@ATNG8:02927:03226
GATGGTAGTGTGTCTCTGAGAGTAGTACTCATTCGTTTCGGAAGAGACAGGTACGTTAATAGTTAATAGCGTACTTCTTTTTCTTGCTTTCGTGGTATTCTTGCTAGTACTAGCCATCCTTACTGCGCTTCGATTGTGTGCGTACTGCTGCAATATTGTTAACGTGAGTCTTGTAAAACCTTCTTTTTACGTTTACTCTCGTGTTAAAAATCTGAATTCTTCTAGAGTTCCTGATCTTCTGGTCTACTACACTGTACTCTACCATCGATGGATCTGAGTCT
+
6DCD@CCCD@@AGHCCBBBCBCBCBBBBCCBB>BBBC=BB@B@BBCCDCC?BCCED@C@CCCC@C?CA@ACCCCC?BBB@B1@B?CBCG>CDB@69;;5<B=AACCCCAAACCDACBB@B?AABBBAAA?ABBB<@@BBBCCCBCBBBCA??<@BB?BD@D?BBBCCCEBB?ABBBB7A;?9;;;;;*;BABD>IEDDFECBBB@BCCC2C@@BC?A>@@=@BBBBBC?C@CCACBBABBB?BCCCCBBBBBBCCCCBBB9969?@@ADD@C@??ACCBBB
@ATNG8:02929:03211
GATGGTAGTGTGTCTCTGAGAGTAGTACTCATTCGTTTCGGAAGAGACAGGTACGTTAATAGTTAATAGCGTACTTCTTTTTCTTGCTTTCGTGGTATTCTTGCTAGTTACACTAGCCATCCTTACTGCGCTTCGATTGTGTGCGTACTGCTGCAATATTGTTAACGTGAGTCTTGTAAAACCTTCTTTTACGTTTACTCTCGTGTTAAAAATCTGAATTCTTCTAGAGTTCCTGATCTTCTGGGATGTGTGCGCAGTGCCTACCATCGATGGATCTGAGTCT
+
BCCC?CCCCCBBCDCCCCCBCCCCBBBBBBBB<AACD=BB=B?CCCCCBB?BCBCB?C?BBBB@DACCCDAAAB@<99999*;C=A@@@;@C@A:AAA;BC9;9ADCE?CCCDDCCC@DBB?B?DECCAA@?<@BDC@DBCCBBBBCCBBCCCBD?BBC?BB@B?BBBCCCBBB@DCBBB4929;::9:*;EEEL=CCBCCCECCB@DDDD3DCCCC@BACE@CDCDA@@?C?BBCCDD?B000*0000>A>BBBBBCCC@CDD?BBCCBBB?DCCCCBAAAA
@ATNG8:02929:03215
GATGGTAGTATATCGCGTCGCTATCCAGAAGATCAGGAACTCTAGAAGAATTCAGATTTTTAACACGAGAGTAAACGTAAAAAGAAGGTTTACAAGACTCACGTTAACAATATTGCAGCAGTACGCACACAATCGAAGCGCAGTAAGGATGGCTAGTGTAACTAGCAAGAATACCACGGAAGCAAGAAAAAGAAGTACGCTATTAACTATTAACGTACCTGTCTCTTCCGAAACGAATGAGTACTATAGACTATCTGAGACTACCTTCGATGGATCTGAGTCT
+
BCBB@CCCBCBEEEDCCCCCAABCC?BBB?CDECAA>@ACCDCCCC@BB?A?BBBBBBBB3B@BBB?ABBCBB@9><9:;;;*;@=@5;;0:@@?CBABDCCBB?B@BD?AAA=AABABBBCCCCDCCCCC?CCBB?BBAAAAAB=B=A@@>ACECBCCB?BBBABA?BA>BBB=AAB?B>???;::9:9+;>:?>=>AAA=>:=<@@@@<>;>@BBB@CBCBBBB?B@CBB>BBB?BBBDCCCBBB@AAA>??CCBBBCCB8848;?>?AA?@BBCBBBBA@
@ATNG8:02936:03241
GATGGTAGGCGACATACATACGCGCCAGAAGATCAGGAACTCTAGAAGAATTCAGATTTTAACACGAGAGTAAACGTAAAAAGAAGGTTTTACAAGACTCACGTTAACAATTATTGCAGCAGTACGCACACAATCGAAGCGCAGTAAGGATGGCTAGTGTAACTAGCAAGAATACCACGAAAGCAAGAAAAAAGAAGTACGCTATTAACTATTAACGTACCTGTCTCTTCCAAACGAATGAGTACGAGAGTCAGGAGCAGAGCTACCATCGATGGATCTGAGTCT
+
7///)//;79;;;666>>=?=<6668<97)//////2747;:88;;3857<:;;=9999*949>@@@B@999=599;5555$5<7=9>>>066=5;;:>>>>?<=@;@@+0*00*0>07999995:9B>>CD>@@;;8=BBBCA<?:=:000)/9;/0/<<7555:<:4:;+///5999;=,333/33=>>=&::/3333;888=6;,222.(-25----3769<=65259<;3833-333:9=888>;7////(/8;88======877;998=9=?;?BBB558
@ATNG8:02949:03234
GATGGTAGAGTACAGTGTAGTAGACCAGAAGATCAGGAACTCTAGAAGAATTCAGATTTTTAACACGAGAGTAAACGTAAAAAGAAGGTTTTACAAGACTCACGTTAACAATATTGCAGCAGTACGCACACAATCGAAGCGCAGTAAGGATGGCTAGTGTAACTAGCAAGAATACCACGAAAGCAAGAAAAAAGAAGTACGCTATTAACTATTAACGTACCTGTCTCTTCCGAAACGAATGAGTACTATAGACTATCTGAGACTACCATCGATGGATCTGAGTCT
+
:<54.55<@@@=CCCBAA@CCB?@@?AA@=@<;;??9?9==AABBB???9?=AAABBBBB1?<?ABBDBB???C>A>BILJF5@A;>2:::*9@@=@BBA<CC9:8:?BA?@@@387?<@@?AACCCBCCDC@CAAA<;;CCBAAA<A<@<;5:>>;=:;?9???A@A>AD?BBB578BCC278<8767778$774652288877375998=3::@7;;A?;;:98AA??000?9>/0,0::=?@AAAAAA@665????BBBBCCC@BBBBBBB?ABABCBB==<
@ATNG8:02955:03244
GATGGTAGTCTCAGATAGTCTATAGTACTCATTCGTTTCGGAAGAGACAGGTACTGTTAATAGTTAATAAGCGTTACTTCTTTTTCTTGCTTTCTGTGGTTATTCTTGCCTAGTTACACTAGCCATCCTTACTGCGCTTCGATTGTGTGCGTACTGCTGCAATATTGTTAACGTGAGTCTTGTAAAACCTTCTTTTACGTTTACTCTCTTGTTAAAAATCTGAATTCTTCTAGAGTTCCTGATCTTCTGGTCTACTACACTGTACTCTACCATCGATGGATCTGAGTCT
+
:9;;6<<@566;;>B@>?====<<<==>><5545>?>4><1616@9=;<;5::555;7;4544;5:333-3:33-34<7<=>==+43.3899190///060/-(-84//(/6697==5655<<7<<<8=8>=@BA@@C?BC@A?BECCCCBA@@@@??>?@9??@;?@=@;@@@:;9<??9=====4909;===>4>965>4</////;)/5.5555$5555=:>;>@<@><;555.4.4<<;;;<<AA<BB::9:BBCBCCCC@>>@00+0<009458==<<<54498
@ATNG8:02916:03284
GATGGTAGCACGAGTCACTCATATCCAGAAGATCAGGAACTCTAGAAGAATTCAGTTTTTAACACGTGAGTAAACGTAAAAAGAAGGTTTTACAAGACTCACGTTAACAATATTGCAGCAGTACGCACACAATCGAAGCGCAGTAAGGATTGCTAGTGTAACTAGCAAGAATACCACGAAAGCAAGAAAAAAGAAGTACGCTATTAACTATTAACGTACCTGTCTCTTCCGAAACGAATGAGTACAGAGAGTACGATATGTCTACCATCGATGGATCTGAGTCT
+
6A=C@CDBBBCDEBBCCCCBBBCICACCCAEDBB::;:@DDE@@AC@BB?B?AAACCCD2C?AABBBCBBBBB<BD????>,?@<@=BBB:BAB>BBBBBBBCC@C?CC@CBB?BBAABBCCCDDDFCC@?>?CCC?ABBBBCCC?D@BB=?@CCBBBCB?BBBBBB?BB>???<@A@@@;<=:7888888%8>:>888??A;;7;<??AA<@<?BB@@=@CBBBBB@C@BBB=BBB@BBAAAACAAACCCABBABB>?A@?=>A:>;99>AA<A;=<D:::::
@ATNG8:02929:03254
GATGGTAGGAGACACGTCGCACACGTACTCATTCGTTTCGGAATGAGACAGGTACGTTAATAGTTAATAGACGTACTTCTTTTCTTGCTTTCGTGGTATTCTTGCTAGTTACACTAGCCATCCTTACTGCGCTTCGATTGTGTGCGTACTGCTGCAATATTGTTAACGTGAGTCTTGTAAAACCTTCTTTTTACGTTTACTCTCGTGTTAAAAATCTGAATTCTTCTAGAGTTCCTGATCTTCTGGTGAGATATGCATGATGCTACCATCGATGGATCTGAGTCT
+
:===9=>=:BBBBA<<CCCCDFCBB<99>?@@:CCBB:=<6<+////779969=:?@=A00//91506;///9888>;@ABB5972558908?79297=8=>8>A@A?>:>>A;;;;;59>A<A<@@@=;::>=CBCC;??>>>A>>>>>>B888>6<<<;AA;?:@BBA>>>AB9====>2==D8:::::.:AAAA9@@@@@===@E<@@@A/A::;A;>;>?;>>>A===7<8<==BBA;??A<??>>>>=<A@@@??@==8;;79///@::6>??@@@B==>
@ATNG8:02933:03262
GATGGTAGGCGTGTGAGAGTCTGCCCAGAAGATCAGGAACTCTAGAAGAATTCAGATTTTTAACACGAGAGTAAACGTAAAATGAAGGTTTTACAAGACTCACGCTAACAATATTGCAGCAGTACGCACACAATCGAAGCGCAGTAAGGATGGCTAGTGTAACTAGCAAGAATACCACGAAAGCAAGTAAAAGAAGTACGCTATTAACTATTAACGTACCTGTCTCTTCCGAAACGAATGAGTACGAGAGTCAGAGCAGAGCTACCATCGATGGATCTGAGTCT
+
BCBB?BCC@BBBACBDCCCABBBBB6ADD@CB@@@@=@?CCCCBCC<@@?B?AA@@@@@@2@?ABBBAACCCCC?B?@?BB6A>?;?<@@@8ABA?>>>@@>=<>>>:@A;A887:=>BAAA??:<;CCC<<8<?>>;@@A=AAAA:<8<<<8=B>>>A??<?A@@?A<AA=CAA9?@@@B8=>@<ABABB5AA<AAB;;;A==8=;A?>><>=B;;;>7>=??>??=@=??=4>8819;;>886:::<;>BAAAB???@@@@AB<?>>>AAA7;;==?>?;;;
@ATNG8:02935:03297
GATGGGCGCACACATAGATACAGTAGCTCATTCGTTTCGGAAGAGACAGGTACGTTAATAGTTAATAGCGTACTTCTTTTTCTTGCTTTCGTTGGTATTCTTGCTAGTTACACTAGCCATCCTTACTGCGCTTCGATTGTGTGCGTACTGCTGCAATATTGTTAACGTGAGTCTTGTAAAACCTTCTTTTTACGTTTACTCTCGTGTTAAAAATCTGAATTCTTCTAGAGTTCCTGATCTTCTGGGTGTATCAGCGAGTATCTACCATCGTTTGGATCTGAGTCT
+
<<444)4;9<=BB;>95545//9:///87/40499?;BB@B@BBBBADE@CAABB@D=@?BB?D?CBBBA@@>?8:9757(7919?>=3<:9/9;>7818=9===@@@<@?@@@>@B9@@@;@<AA>==AAA;AAAA:??>>==>?>>>AA>??A<:::=??;?=@@88:@>??;=<<==3<9=86////'/:666)--7---776:08887(2:;<A;@;;;5;>>>???<@6;:>?>><>@AD;=<>AA?:;:@@@>A@>9<<6::::::3:;?@>><9=6//
@ATNG8:02936:03259
GATGGTAGCTCTGCTCTGACTCTCGTACTCATTCGTTTCGGAAGAGACAGGTACGTTAATAGTTAATAGCGTACTTCTTTTTCTTGCTTTCGTGGTATTCTTGCTAGTTACACTAGCCATCCTTACTGCGCTTCGATTGTGTGCGTACTGCTGCAATATTGTTAACGTGAGTCTTGTAAAACCTTCTTTTTACGTTTACTCTCGTGTTAAAAATCTGAATTCTTCTAGAGTTCCTGATCTTCTGGTGAGATATGCATGATGCTACCATCGATGGATCTGAGTCT
+
6===;CDCCB=BCBBBAACBDB:9;BBBDEAA>ACCD=BC@B?CBBBBDFFDCC:;99=BAAC?B?BBBCB;;;C>BABAA,;;5:<A?8@@AA<A@B>AA8;;@CAB@BBCDDDCC?BBB@E@CC@@@BBB@CCBD@CAA@BBB@AAAABBAAA?CCC?CE@B99:CCCCCCEACCCCE<D@B?;;;;;*;ABCD>CCCCDCBBBB@DDED5BBBBC>A=AB>BBBBCBB?B@BBBBBD?A>A<ACCCCCCCCCB@BBBBBBBB?AACBBBB@BBACCBBBBB
@ATNG8:02938:03279
GATGGTAGACATATCGTACTCTCTGTACTCATTCGTTTCGGAAGAGACAGGTACGTTAATAGTTAATAGCGTACTTCTTTTTCTTGCTTTCGTTGGTATTCTTGCTAGTTACACTAGCCATCCTTACTGCGCTTCGATTGTGTGCGTACTGCTGCAATATTGTTAACGTGAGTCTTGTAAAACCTTCTTTTTACGTTTACTCTCGTGTTAAAAATCTGAATTCTTCTAGAGTTCCTGATCTTCTGGTGAGATATGCATGAGCTACCATCGATGGATCTGAGTCT
+
4>>>=ACCCBB@DCCCDDDCCCCBCCCBACCC?AAAC;AA?C?BAAAADD@GBAAB?B@CCAA?C?CBB????:;377557(7>6?:99/:981:;<8817807:;A??<??@>@A>?:>AC:?:>>>>>===;AAAA;???><<<>?AADA???@:==<=AA<@;?<<<>AA>>7>AAAA5A:>:<<;<;.:@777.788///=98<:>CCC/B???C<?<>>:=>>?;=>;A:>?AA@@7;;C=>>??@@@A:::@@?=956606668===7@@>>>??@@@
@ATNG8:02940:03293
GATGTAGTATATCGCGTCGCTATCCAGAAGATCAGGAACTCTAGAAGAATTCAGATTTTTAACACGAGAGTAAACGTAAAAAGAAGGTTTTACAAGACTCACGTTAACAATATTGCAGCAGTACGCACACAATCGAAGCGCAGTAAGGATGGCTAGTGTAACTAGCAAGAATACCACGAAAGCAAGAAAAAGAAGTACGCTATTAACTATTAACGTACCTGTCTCTTCCGAAACGAATGAGTACTACTCTCAGACGCTCGTCCTACCATCGATGGATCTGAGTCT
+
44445;;B=CCA;69;;;>@;9;@7;;;7;DFCCC@C@CCBBBBB@BB@C@A@>99999):<ABB@??AA???89:;CCDD5@@@B5;;;-;AB?CCBDCCKBB?C?@@=@BB799BBBBBCCCDCC@??C@C???<>>?????A>B?BAA>ACCBCBBC@CCCAAA?BB@BBB;?=999,775-66878(6<4<:;;AAE>?:>=BD==:=8=>AAA?ACCBBBB?B?BBC>CBB@BBBBBBBBBA@B@@@?DEBB7798@9=:;6;888@8818;;:======
@ATNG8:02945:03297
GATGGTAGAGTATCATGTGTATCTCCAGAAGATCAGGAACTCTAGAAGAATTCAGATTTTTAACACGAGAGTAAACGTAAAAAGAAGGTTTTACAAGACTCACGTTAACAATATTGCAGCAGTACGCACACAATCGAAGCGCAGTAAGGATGGCTAGTGTAACTAGCAAGAATACCACGAAAGCAAGAAAAAGAAGTACGCTATTAACTATTAACGTACCTGTCTCTTCCGAAACGAATGATTACACATCGTCGTGTCGTGCTACCATCGATGGATCTGAGTCT
+
6>>@;CDCDBA<BCCBBB@@A;:;@=@A@=??@C@@=@?AABBCBB?BC@DACDC;;;;;';;ABCDCBBBBAB<B;;;FFF5BB@B?BCD;CCE?BBCCCCCAB?B@BB>AAC?BB>>@BCBCCFCCBB@@<@A@@?@@ABAAAB?B?B::6;@@@@CCB@BBBABA?BB@BBB<?@899+:::3:@@@A2BC?B>>>?>A@A<A<===@=@<>>CCB?BBAA@BB@C@CCD=CCC?:::@>?CCBBBBAABBBFCBB:::BCB@CBBBCBB?>@:;;==>>?
@ATNG8:02949:03283
GATGGTAGCGAGCGAGTGTGTATACCAGAAGATCAGGAACTCTAGAAGAATTCAGATTTTTAACACGAGAGTAAACGTAAAAAGAAGGTTTTACAAGACTCACGTTAACAATATTGCAGCAGTACGCACACAATCGAAAGCGCAGTAAGGATGGCTAGTGTAACTAGCAAGAATACCACGAAAGCAAGAAAAAGAAGTACGCTATTAACTATTAACGTACCTGTCTCTTCCGAAAACGAATGAGTACGATGAGATCTCGTGTGCTACCATCGATGGATCTGAGTCT
+
==>@9===<;;??666?=<<>B9595>9=25::8889=8;<3337;68;8>;79445555$9.555<=<<=;;;4;AAADDD1AA=@:?>>0>59.55554;;:>;@=@A?BBC@BBBB@@@B;;;BBB=00+00000)0944;<::597@6919BBCBBBC@CC;<9C?AA=??@;??BBB=A?=899999(78,78<;>BA:96:///<<,/,/<>B>@CCBBBBA;?=:;;;-:??;?AA?987<;><=79899///69=:765.5?<9=AD>@@@>=988?@
@ATNG8:02950:03287
GATGGTAGGACGAGCGTCTGAGAGGTACTCATTCGTTTCGGAAGAGACAGGTACGTTAATAGTTAATAGCGTACTTCTTTTTCTTGCTTTCGTGGTATTCTTGCTAGTTACACTAGCCATCCTTACTGCGCTTCGATTGTGTGCGTACTGCTGCAATATTGTTAACGTGAGTCTTGTAAAACCTTCTTTTACGTTTACTCTCGTGTTAAAATCTGATTCTTCTAGAGTTCCTGATCTTCTGGATATGAGTGACTCGTGCTACCATCGATGGATCTGAGTCT
+
<@94.555.5;55666<==9:;5515==;;<?<>>>A8;;?B>BBCCCBB=ABC;;8;;@A>@<A@BBBBBBBBD@;;;;;*<E=@:;;,:99:166>:>@:<<<@>>:=@@@@@@C>@@B>B?BAB@EBAA>AA@@7;;ABA@@ABBA<<<@00+0::6:<6=>88:B@@@>=9=9999&925.5959'55:::4;;>>>?=<<:.555&449555:;?<BBBAAAA@C?BC?@@>:>>@6::@@@BCC@@@@A@;;;@AC?ABA@@@@3998983377;
@ATNG8:02951:03298
GATGGTAGTATATCGCGTCGCTATCCAGAAGATCAGGAACTCTAGAAGAATTCAGATTTTTAACACGAGAGTAAACGTAAAAAGAAGGTTTTACAAGACTCACGTTAACAATATTGCAGCAGTACGCACACAATCGAAGCGCAGTAAGGATGGCTAGTGTAACTAGCAAGAATACCACGAAAGCAAGAAAAAAGAAGTACGCTATTAACTATTAACGTACCTGTCTCTTCCGAAACGAATGAGTACATAGATATACGTATAGCTACCATCGATGGATCTGAGTCT
+
;@9505=ABBCCCCEFEDDBBBBBA<?CC?CDCCBA?B@BCCDDDD@CD?B?BBBBBCCC3C?BBCBBBCBBBC??@@CDDD5CB@C@CCC<DCA=ABBBCBCCB@C@CC@A?A=??GBBBECCCCCCDB??;@AAA=AABA?@994;=@;;6;ABBBCCC@CBBBBB@BB?BBA:??99:,7<949:::::'7>7=///;9=AB7;79<=>:?:>=B@@=@BAAACC@G@BBA<A@A=ABBBBBBBBBBB?A@>>>=>A???AAA;??@@AAA<@;;;@??:;;
@ATNG8:02953:03298
GATGGTAGCGAGCGAGTGTGTATACCAGAAGATCAGGAACTCTAGAAGAATTCAGATTTTTAACACGAGAGTAAACGTAAAAAGAAGGTTTTACAAGACTCACGTTAACAATATTGCAGCAGTACGCACACAATCGAAGCGCAGTAAGGATGGCTAGTGTAACTAGCAAGAATACCACGAAAGCAAGAAAAAAGAAGTACGCTATTAACTATTAACGTACCTGTCTCTTCCGAAACGAATGAGTACAGGAGAGTACGATATGTCTACCATCGATGGATCTGAGTCT
+
55=>:>???;;;;666?@@@@BBBC<@>@=?:994:-3-4889933.398=9>>;BBDGD5C@CBBAGCBBBCC?CCCCGFD0;;5:.9;;+@6616==BABC@@:<600+000)/699<<=AB?;;;AA@C@BBBB=A@@@@??>:@;@;:4;:94499:3:;:548:>?:877;><<A?3;77/7<<<<<%690////9:=7;7;48555599>?C@=6=000=>>;B299@5:<;59443::9//)/8966:?;==BB=C@A@B?A==@@@@=@@E=======
@ATNG8:02954:03270
GATGGTAGCTCTGCTCTGACTCTCGTACTCATTCGTTTCGGAAGAGACAGGTACGTTAATAGTTAATAGCGTACTTCTTTTTCTTGCTTTCGTGGTATTCTTGCTAGTTACACTAGCCATCCTTACTGCGCTTCGATTGTGTGCGTACTGCTGCAATATTGTTAACGTGAGTCTTGTAAAACCTTCTTTTTACGTTTACTCTCGTGTTAAAAATCTGAATTCTTCTAGAGTTCCTGATCTTCTGTATACACACTCGCTCGCTACATCGATGGATCTGAGTCT
+
B=@@;@A5966>ADCCCBCCCED@A@CCBBBB?CCCD=CC@F?BBBBCECECCC;;492;4<<:@ABBBBEGCBC?BBDBB2AB=A;;;0;BAB?CAC@BB;;;BBAC?A@BBC;;:=?@A?B799CCBBBC?CCDD>AAGECBCBB;;;A@@::8;CB?BA8:6:@ABBBBBB=@;;;;.;=A=;;;<;*;;;;A=BBABAAB;:;=ABBA0@:;9>;>?BC@CCCCAAA=@<@@?BBB?A:;<CCCCCEHKDCAAAACDBBCCA@:::@=@BB@A??@@?
@ATNG8:02954:03284
GATGGTAGTGCGTGAGAGAGAGACCCAGAAGATCAGGAACTCTAGAAGAATTCAGATTTTTAACACGAGAGTAAACGTAAAAAGAAGGTTTTTTACAAGACTCACGTTAACAATATTGCAGCAGTACGCACACAATCGAAGCGCAGTAAGGATGGCTAGTGTAACTAGCAAGAATACCACGAAAGCAAGAAAAAAGAAGTACGCTATTAACTATTAACGTACCTGTCTCTTCCGAAACGAATGAGTACGTGTGACGTACGTGAGCTACCATCGATGGATCTGAGTCT
+
;=6626<==CC;;9ACBBBCCB;99)9A@8CCBB?@=@?ACABBAA=BB?A?A>889878'36;@B@@ABCCCD?B?@@@??,?@<@5;;;;;#9>A=@AAACBCBC@B@CC@BAD@CCAABBBCCCCCCCCBB@BB@@>AAA@CA@?3:6:;:6;CAAABBC@BBBBAA?BC@AAA>AA9:9,9<>;9999:9%:=:=888>>BBB7;7;>@?6;7;@BBB@DDBBBCD?A>:99/:::3:ABBECCBBB?:;;BFBBCCABABBCC?BBBBBBB@BBBBBAAA>>
@ATNG8:02911:03317
GATGGTAGGACGAGCGTCTGAGAGGTACTCATTCGTTTCGGAAGAGACAGGTACGTTAATATGTTAATAGCGTAACTTCTTTTTCTTTGCTTTCGTGGTATTCTTGCTAGTTACACTAGCCATCCTTACTGCGCTTCGATTGTGTGCGTACTGCTGCAATATTGTTAACGTGAGTCTTGTAAAAACCTTCTTTTACGTTTACTCTCGTGTTAAAAATCTGAATTCTTCTAGAGTTCCTGATCTTCTGGTGTCGTCTATCATGTACTACCATCGATGGATCATGAGTCT
+
7://)/::3:::==55555445;97:=;;;;=79:::4:=:=:;;655;;8;<<99274////74:3555:555.5;555555$555)5;;@666/75;/-(-7(--99<><>@?==<=>7:;<<A?BCCCBBBC?CCAA=@;;;A@AA@BA@@@AAA<@@@:??<??AB:99<::;3844444$439.4444&4;<<<5=544:95555.5555$5<<9;6;9;;4;A>00/<6:6::<955059@=AB;;9@>@@@ACCCCCCCAA?ABBBB@>9>A000D??>?>
@ATNG8:02914:03331
GATGGTAGATACTCGCTGAACACCCAGAAGATCAGGACTCTAGAAGAATTCAGATTTTTAACACGAAGAGTAAACGTAAAAAAGAAGGTTTTACAAGACTCACGTTAACAATATTGCAGCAGTACGCACACAATCGAAGCGCAGTAAGGATGGCTAGTGTAACTAGCAAGAATACCACGAAAGCAAGAAAAAAGAAGTACGCTATTAACTATTAACGTACCTGTCTCTTCCGAAACGAATGAGTACTATAGACTATCTGAGACTACCATCGATGGATCTGAGTCT
+
;>==9=>BCBA??;;666C=C@CA=ADFACCCCBB?A@@BBABB@BB@C@CBA?????.?;>==00,0=@=@@5;;999999#952549990;<=9>C=<<?;;;<=?BB@B@=-00000<>?@BCB@@@AA=?:::9<989@@AC<A=A;;6;B@@ABAC?A???AA?BB?BEA299999+7999:===>='<<7=;;>A@@@A:>:=<A>1818:@@@?AA@AAAA;;5000*///)/==@@BBBBB@@??@?ACABAAAABBC@BAABBBB@B???C:::CC
@ATNG8:02914:03337
GATGGTAGTAGTACACTAGTCATACCAGAAGATCAGGAACTCTAGAAGAATTCAGATTTTTAACACGAGAGTAAACGTAAAAAGAAGGTTTTACAAGACTCACGTTAACAATATTGCAGCAGTACGCACACAATCGAAGCGCAGTAAGGATGGCTAGTGTAACTAGCAAGAATACCACGAAAGCAAGAAAAAGAAGTACGCTATTAACTATTAACGTACCTGTCTCTTCCGAAACGAATGAGTACTGTATCTATGTGTGCGCTACCATCGATGGATCTGAGTCT
+
=DA@?ADCCCBBDCCCDCBCBBBCC@CBC?CCBCBC@C?@@CCDDC@CD?B?A@??@@@@.@=ABBBBBBBBCC>??@DEEG5CB>B7;;;7<CCBBBBCEDCCC?C?AC@CBA<??@ABCCCBA@CEBBAC@CBBB>AABBA?AA2:4:::5;;;AABBD?CCBBB@<@@=0007:::=<7==:798888(5:6;7::@?>@A:>:=BBB:>:=B@@@>@@?ABBB?A?CCC=BBC??@@BBBBBBBAAA@AABA?>>;:;>>>:>??>>>B@DBBBBCBCBC
@ATNG8:02919:03318
GATGGTAGACATATCGTACTCTCTGTACTCATTCGTTTCGGAAGAGACAGGTACGTTAATAGTTAATAGCGTACTTCTTTTTCTTGCTTTCGTGGTATTCTTGCTAGTTACACTAGCCATCCTTACTGCGCTTCGATTGTGTGCGTACTGCTGCAATATTGTTAACGTGAGTCTTGTAAAACCTTCTTTTTACGTTTACTCTCGTGTAAAAATCTGAATTCTTCTAGAGTCCTGATCTTCTGGATATGAGTGACTCGTGCTACCATCGATGGATCTGAGTCT
+
5<<B?BC@@ACCCCCCDBBBDCBBBBACCCCB?CBBC>BB?B?BBBBBAC@HDBAA>A>ABBC>B?BBA>DAA?=:?BBCA/=98;668,7999?A@@<@A8;:=B>=:<A@AAAAA;>>>8<8<?????>>:>>>A:@@A=;;;>>??AAAA@>9>?@=?>:=;A>>@>@@@A<>>>>>3><A<?9999,7;999(,,,,,,9,,--777(558CC:?:@@<>=>@;;;@<?>=<:;6;;B=BB>>>>===>>>@@==>>>B=B>>>@>=8=;;3333299
@ATNG8:02921:03339
GATGGTAGTGTGTCTCTGAGAGTAGTACTCATTCGTTTCGGAAGAGACAGGTACGTTATAGTTAATAGCGTACTTCTTTTTCTTGCTTTCGTGGTATTCTTGCTAGTTACACTAGCCATCCTTACTGCGCTTCGATTGTGTGCGTACTGCTGCAATATTGTTAACGTGAGTCTTGTAAAACCTTCTTTTTTACGTTTACTCTCGTGTTAAAAATCTGAGTTCTTCTAGAGTTCCTGATCTTCTGGGTGTATCAGCGAGTATCTACATCGATGGATCTGAGTCT
+
77::,55599555<555;99;<966<<:::33-3344(4:5:5::555::7;;;99.5599:5;8>>>@@?<<;755559$4?<995;099<<=@<==<@=;;;BCCAAABCCBBB?BBB>B>BAA@BC;;9;BBB>BAA;;;@@ABBBDCCCC@CCCAED@C?AAE;;;CCC>A;;;;.;=A>;;;;;;%;ABBC=A@BBBBBBBA5;;;;*;;:BAAB@AA?ACHBBCC@B?BBBBBC?BBBB=ABAA???BCCCCCBBCCBAABCCEAA?A@@@C???BA
@ATNG8:02922:03336
GATGGTAGCATCATGCATATCTCACCAGAAGATCAGGAACTCTAGAAGAATTTCAGATTTTTAACACGAGAGTAAACGTAAAAAGAAGGTTTTACAAGACTCACGTTAACAATATTGCAGCAGTACGCACACAATCGAAGCGCAGTAAGGATGGCTAGTGTAACTAGCAAGAATACCACGAAAGCAAGAAAAAGAAGTACGCTATTAACTATTAACGTACCTGTCTCTTCCGAAACGAATGAGTACAATGAGATCTCGTGTGCTACATCGATGGATCTGAGTCT
+
4;99.5;;@<<<BBAAAB@>:>9<<3494.4<<<==8<6:::888=6;;.33,3<::;==>+=8==588@:45>A9<<@@@@@0?@>B5;::&955.5<A;@@C>C?C@CB@A@@>@AAABA@996;;=<<=?;==BD@AAB?;9:C?C@D@A>@BB@@@@@=AAABBF?BB?BBB;=<777)333333333$3606699955594638888277:<:::6;AAABBA?@=???9>?>9>A?>?@>?<?CBBBBBBBBBCA;:875<==6856.7<=@@>>887
@ATNG8:02940:03340
GATGGTAGATATATGCACGCTCTACCAGAAGATCAGGAACTCTAGAAGAATTCAGATTTTTTAACACGAGAGTAAACGTAAAAAGAAGGTTTTTACAAGACTCACGTTAACAATATTGCAGCAGTACGCACACAATCGAAGCGCAGTAAGGATGGCTAGTGTAACTAGCAAGAATACCATGAAAGCAAGAAAAAAGAAGTACGCTATTAACTATTAACGTACCTGTCTCTTCCGAAACGAATGAGTACACATCGTCGTGTCGTGCTACCATCGATGGATCTGAGTCT
+
6>@@;>CCBBBCCCCCCCCBBBBBBACBC?BCBBBB?B@DCB?@?B@CC@E@BB889<<<<%@:@@;CDCBA;=?8?;A@DDD1CB@B?CCCC1@@@=AAABBCCBB?B@@@=@AB7;;??@@AADCCCCDCBB?CCCB?AACBAB@@<A?BBB?BB@AABBB@CBBBAA<@C=?>?=@@:9929AA?BBBBCB)@:9:///>><//+/38566061:@B;;;<BBBBA@=??@A@<ABB@BCCBBBCC@AACBBBBBBBBBCBBBBB?BBBBBBC@B>>?CCC@?@
@ATNG8:02945:03341
GATGGTAGGCGTGTGAGAGTCTGCCCAGAAGATCAGGAACTCTAGAAGAATTCAGATTTTTAACACGAGAGTAAACGTAAAAAGAAGGTTTTACAAGACTCACGTTAACAATATTGCAGCAGTACGCACACAATCGAAGCGCAGTAAGGATGGCTAGTGTAACTAGCAAGAATACCACGAAAAGCAAGAAAAAGAAGTACGCTATTAACTATTAACGTACCTGTCTCTTCCGAAACGAATGAGTACGTGTGCGACGTGTCTCCTACCATCGATGGATCTGAGTCT
+
;ACC@BCCADCABCDBBBBBCBBBF>CCB@BCCB997:?AAABABB?BB@B?CC?88888)9;>A@???AA???5=@::::9(9>;?<A@@5;:=8=;;;AA:;:8<9=@::;:6;::;;@AACA=>>?@>@<@A?>598<<<<<=:=<A<=:====@ABA<@>>>@@=DC:?AD<>=6878)8:;5;AAAA/@@<@>>>BC;;;=B=B??@<A=@A>==<@AA@@??;A<BAA:=A=<==>B;::?=;:;;;>;;;=====<@AA<@@AAB>><>===>===>>
@ATNG8:02946:03345
GATGGTAGAGTACAGTGTAGTAGACCAGAAGATCAGGAACTCTAGAAGAATTCAGATTTTTAACACGAGAGTAAACGTAAAAAGAAGGTTTACAAGACTCACGTTAACAATATTGCAGCAGTACGCACACAATCGAAGCGCAGTAAGGTTGGCTAGTGTAACTAGCAAGAATACCACGAAAAGCAAGAAAAAGAAGTACGCTATTAACTATTAACGTACCTGTCTCTTCCGAAACGAATGAGTACTATAGACTATCTGAGACTACCATCGATGGATCTGAGTCT
+
:D@A>A;;;BCCEBBBBBDDDCCAA?ACB@EBB@?@<?=@ABBBBD?BB?B??==88888(:<ADBBADDDBBB>@<ABIEI5@@=@4;<0:@@=BBBBFCCCC@C@CC?BBB=AABBCCCCEBBDDDCCC?BBBB@B?>>B?==6=9=4:4;BBCCAAA?DCCGAC?AB=BBC?@A9999*8<<8<<<<=.;A=A@BBCBBBC@B?BCBC=A=BBBBB<?@@ABBB@C?ABB=BAA>ABCCAAAAAABBCCABBCCBBBBBB997:>BBBBB?ABCBB@A=AA
@ATNG8:02948:03309
GATGGTAGCACACGAGATCTCATCGTACTCATTCGTTTCGGAAGAGACAGGTACGTTAATAGTTAATAGCGTACTTCTTTTTCTTGCTTTCGTGGTATTCTTGCTAGTTACACTAGCCATCCTTACTGCGCTTCGATTGTGTGCGTACTGCTGCAATATTGTTAACGTGAGTCTTGTAAAACCTTCTTTTTACGTTTACTCTCGTGTTAAAATCTGAATTCTTCTAGAGTTCCTGATCTTCTGGCGCTCTGTCACGTCTGCTACATCGATGGATCTGAGTCT
+
/9//)//9;<;<<@@>CABACCB@A;6555554;<:;4<<5:7;<<<>BC@CC;::5:5:AAA=B8@BBCAAB==5==>>>+<?5;873(299?197B>BC?999@@A=A?<>?@@A=A>><><>?>=855<;???=,////553779;==/./6*..75995@<>>>==<=::4:8888)84:4;<<<=,;:=<<,//66<:9;::1888)7<;<;4<<=>:=BAA;;;;>;>A@@@@;?995:633----99@?@?;677/----/6663<<<::;A===
@ATNG8:02906:03394
GATGGTAGTGTCAGTGCGCGTCGTCCAGAAGATCAGGAACTCTAGAAGAATTCAGATTTTTAACACGAGAGTAAACGTAAAAAGAAGGTTTTACAAGACTCACGTTAACAATATTGCAGCAGTACGCACACAATCGAAGCGCAGTAAGGATGGCTAGTGTAACTAGCAAGAATACCACGAAAGCAAGAAAAAAGAAGTACGCTATTAACTATTAACGTACCTGTCTCTTCCGAAACGAATGAGTACTGTATCTATGTGTTCGCTACCATCGATGGATCTGAGTCT
+
=CBB@BBBBCCCDAAACCCCBBBBB@BCC@CCCB@@<@?AABBBAA?DD>A?BBA??@@@2A@CCCCCCCBBBB:AABBBBB5BC?C;AAA8ACEGDBBBCCCCB@C@BC?BCC?BBBABBCCDDCCCCBBB?CABB?BA@@?===6=8=994:C@@BBBC@BBCBBB@CC??>?;??>><3==:4888888%8>:>888AAE>?;><A@@@<@;>?BBA=@@@BBGC?B?BAB<CCC?CCCCABBBBAAAB>>>ABA=:>@??@B<?>=@@AA:@>>>AA@:::
@ATNG8:02911:03380
GATGGTAGAGAGAGCTCTCTCATCGTACTCATTCGTTTCGGAAGAGACAGGTACGTTTAATAGTTAATAGCGTACTTCTTTTTCTTGCTTTCGTGGTATTCTGCTAGTTACACTAGCCATCCTTACTGCGCTTCGATTGTGTGCGTACTGCTGCAATATTGTTAACGTGAGTCTTGTAAAACCTTCTTTTTACGTTTACTCTCGTGTTAAAAATCTGAATTCTTACTAGAGTTCCATGATCTTCTGGACAGAGTGTGCAGATACTACCATCGATGGATCTGAGTCT
+
;<;@<@665<5555555/::<9//////5;995<>??800*0300/>><;,07<:99(7;=<8A494399::0//;6;?;;;+:??88;;36A992990*//////6605588;9@B=:;:<A<@ABA===@=@@@A7::;;;;;=>>?==888=8;9:;?@8=:=>=C==>@@:=>AAA5A:=588AAA.>=??D;DAAAA>====46666)6///<7<7?A:=>>>?85505)..754460(((((((*77555568898866//-/@><?==5;;;;<==///
@ATNG8:02914:03352
GATGGTAGGAGACACGTCGCACACGTACTCATTCGTTTCGGAAGAGACAGGTACGTTAATAGTTAATAGCGTACTTCTTTTTCTTGCTTTCGTGGTATTCTTGCTAGTTACACTAGCCATCCTTACTGCGCTTCGATTGTGTGCGTACTGCTGCAATATTGTTAACGTGAGTCTTGTAAAACCTTCTTTTTACGTTTACTCTCGTGTTAAAAATCTGAATTCTTCTAGAGTTCCTGATCTTCTGGTATACACACTCGCTCGCTACCATCGATGGATCTGAGTCT
+
6CCD@DDHABCCDCCBBBBBGCCCCCBBBBBC@CCBB=BD@D@AAACCCB?BCABB?B=?>BB?A?BBBBCCDA?=?ADDD3BB?>>??8?B@@=A@@=@C;==BDCA9>@<><?@>:@>=9?<A??>>>==<AAAA;@@A?>>>>@A@BD>>>>9==><AA=A:??AAAAA??:>>@AA5A;>9<<>>A.AA8990877///;97;6<<<</>AACB<A<>>;>@@@???:>:=>=???8>=>:>????AAAA>>>?A?>>>@@7==AA@@@;AA@@@A<<<>
@ATNG8:02925:03357
GATGGTAGGCACTGCGCACACATCCCAGAAGATCAGGAACTCTAGAAGAATTCAGATTTTAACACGGAGAGTAAACGTAAAAAGAAGGTTTACAAGACTCACGTTAACAATATTGCAGCAGTACGCACACAATCGAAGCGCAGTAAGGATGGCTAGTGTAACTAGCAAGAATACCACGAAAGCAAGAAAAAAGAAGTACGCTATTAACTATTAACGTACCTGTCTCTTCCGAAACGAATGAGTACTACTCTCAGAGACACACTAATCGATGGATCTGAGTCT
+
<=55059;49555;;;;;<@ECBCB<@@B?B<>CAA?A8;9BBBBC?CB@C699:9999-36>=380733937:+:8;9955$5549.55)5;;6<==BCCCBB?C@CC?BBB<>>??@CDJDBBAC@@BC@DAAA<@@A@BBBB=A>A?@=@CBBBCCC?CCBBBB@BC@878<>?999+8<76667676%7=9>889A@BBB<@<>>>><><>>BCB@BCCBBCC?B?BBC=C895:AABCCCDCCBABBBBBB>@??A@@>:>88:AB<A@@@??B;;;
@ATNG8:02928:03391
GATGTTAGTGTCATATGAGAGTGTGTACTCATTCGTTTCGGAAGAGACAGGTACGTTAATAGTTAATAGCGTACTTCTTTTTCTTGCTTTCGTGGTATTCTTGCTAGTTATACTAGCCATCCTTACTGCGCTTCGATTGTGTGCGTACTGCTGCAATATTGTTAACGTGAGTCTTGTAAAACCTTCTTTTACGTTTACTCTCGTGTTAAAAATCTGAATTCTTCTAGAGTTCCTGATCTTCTGGACAGAGTGTGCAGATACTACCATCGATGGATCTGAGTCT
+
CCC;A>@CCCDCCCCCCBBBDBBBABBCBBBC@BBBD>CC?C@CBBBBCB?CCCCC?C@BBBB?C?CCCCBBBBB?AAA@A1AB>BBBD<BBBC@CCC@CC@BBACCC@CCCCCCCC?BBC?C@BCCCBBBC@CCCD?BBCCCAB@CCBCCCCBB?CBB?BC?C@BBBCCCBBB@CA@@@5>;>;:;::-;AABE>CCBCBCCBBCACCCC5CDCCC?C?BF@CCCCBCB?C@BBBCCD@A@A?BCCCCCCCABABCBCEDCBC?CCBBBCC?BCBBBBBBBB
@ATNG8:02930:03379
GATGGTAGTGATACAGATCAGACACCAGAAGATCAGGAACTCTAGAAGAATTCAGATTTTTAACACGAGAGTAAACGTAAAAAGAAGGTTTACAAGACTCACGTTAACAATATTGCAGCAGTACGCACACAATCGAAGCGCAGTAAGGATGGCTAGTGTAACTAGCAAGAATACCACGAAAGCAAGAAAAAGAAGTACGCTATTAACTATTAACGTACCTGTCTCTTCCGAATCGAATGAGTACGATGAGAGAGCTCTCTCTACCATCGATGGATCTGAGTCT
+
AB=B=AA;;;>CCDCBCBCCCCCCC@DBC?AAA;:89=7;?ACCAB=BB?B?A@A99999)76CBBCCBBBB@A9A<BABAA0A@;@499,5>>9<>>?===CC?C@CB@BCB@BBB:;;BCBCCCCCBBB@CCBB?AABA9:8@;A=A;;:;CBCCCBC@BBBBAA>AB?ABB>??A@@;99939AABB3BB>=898AAA??<?<@@FB<?<?ABBB?B;;;CBB?B?BB=??BB?ABAFCCBBBBBBBCBBB???ACCCC9999BBBBBB@C::9BBBBBE
@ATNG8:02931:03367
GATGTAGCTCTGCTCTGACTCTCGTACTCATTCGTTTCGGAAGAGACAGGTACGTTAATAGTTAATAGCGTACTCCTTTTTCTTGCTTTCGTGGTATTCTTGCTAGTTACACTAGCCATCCTTACTGCGCTTCGATTGTGTGCGTACTGCTGCAATATTGTTAACGTGAGTCTTGTAAAACCTTCTTTTTACGTTTACTCTCGTGTTAAAAATCTGAATTCTTCTAGAGTTCCTGATCTTCTGGATACGCTCATGTGCACCTACATCGATGGATCTGAGTCT
+
BB==BEEB;69IBBCCCCBBCCCBAABCCCB>BBCD>CC@B?ABBCCCC>BBA>@6;6;CBB?C@CDCCC9:;BC@ACAB,;;59=@?6A@::8:CD?BC;;;BCCC@CCCCCCCC?CCD@C@CCBBBBCC@CBBB@B@@@CBAAA@@@BBBBB?BBB?BB@B@BBCCCCDCC=A:;;;.;5<=<<<;<*;DCCF>CCCJGCC;;;<@@@@0@AABB@B?CF=@@B;;;DAE@CCBBA@?@CHAGCCCCBBBB@@@AA;;59;<;;;9=9:3:??=A@@???
@ATNG8:02933:03360
GATGGTAGATATATGCACGCTCTACCAGGAAGATCAGGAACTCTAGAAGAAATTCAAGATTTTTAACACGAGAGTAAACGTAAAAAGAAGGTTTACAAGACTCACGTTAACAATATTGCAGCAGTACGCACACAATCGAAGCGCAGTAAGGATGGCTAGTGTAACTAGCAAGAATACCACGAAAGCAAGAAAAAGAAGTACGCTATTAACTATTAACGTACCTGTCTCTTCCGAAAACGAATGAGTACATAGATATACGTATAGCTACCATCGATGGATCTGAGTCT
+
5<>>:>>>CCBBBBBB=;;;:77:7)//)/)/-:/0/+/)/:97733,333(3433,337777'84;97/////555'.249999'44.5.55)5::4555555=<<7<85505:::?:934459;;;?666<@;@@>?:>>>?@@@@=A=A;;69995;<<<8<<;;;;7>>;<?87<<>==6937/7>@?@2AB@??BDA@;;=*/)/733/5/5:9:9:?>>:;<@6;23737&7=>198?>>737<B??@BABA>>B=;=?7868=8888796<<?@@?>>85
@ATNG8:02934:03395
GATGGTAGTGCGTGAGAGAGACGACCAGAAGATCAGGAACTCTAGAAGAATTCAGATTTTTAACACGAGAGTAAACGTAAAAAGAAGGTTTACAAGACTCACGTTAACAATATTGCAGCAGTACGCACACAATCGAAGCGCAGTAAGGATGGCTAGTGTAACTAGCAAGAATACCACGAAAGCAAGAAAAAGAAGTACGCTATTAACTATTAACGTACCTGTCTCTTCCGAAACGAATGAGTACTATAGACTATCTGAGACTACCATCGATGGATCTGAGTCT
+
/>00,/<=A=6666555///////7)//;7<BBBCC>@>ACDCBAA>AB>B??>>799:9)76CECCCAAACCD>A=ABEDD5@@>B5;;0:@A>BCBBCCDDD@C@BC@BBB@CCAAACBBCEEDCBBBC?CCBB?BBA@???A<A=AA@>BCBBBAAA>AAAABA>BB@BB@:==888*9??;:9:::(9A?@;;<BBC8838;>>BB:=:=ABAA@BBBCBCC@A?9987:CC?BBBBBBB>>???>>@99999933;<=<8=<8////)///6833333
@ATNG8:02935:03352
GATGGTAGGACGAGCGTCTGAGAGGTACTCATTCGTTTCGGAAGAGACAGGTACGTTAATAGTTAATAGCGTACTTCTTTTTCTTGCTTTCGTGGTATTCTTGCTAGTTACACTAGCCATCCTTACTGCGCTTCTATTGTGTGCGTACTGCTGCAATATTGTTAACGTGAGTCTTGTAAAACCTTCTTTTTACGTTTACTCTCGTGTTAAAAATCTGAATTCTTCTAGAGTTCCTGATCTTCTGGGCTGCGCTGATATGCGCTACCATCGACGAATAGAAGTCT
+
==<=7;;<8AB;9:CDCCDCCCBB?BBCCC::9;BBC?CE?B@BBCCCCC?BCC;;:;=BA@A>BAFCCB@;;;A=AACBB2;;89@DB9;9:?9>>A:??99;CCCCBDCBBBCCD=@@B?A?BBBBBBBB@CBBB?<;;CCC@A@BBB;;;CB>B@@6;;?A?BCCCBBCBC?BACEF9A=A5;<<;<*;AABI;C;;;@;;;::29999'999992949A;ACDBBAA?A;@?=??@<@ACC;AABA@@@@A@CABBBBDCC>;;;???;:5:AAA=BA:0
@ATNG8:02935:03372
GATGGTAGACATATCGTACTCTCTGTACTCATTCGTTTCGGAAGAGACAGGTACGTTAATAGTTAATTGCGTACTTCTTTTTCTTGCTTTTCGTGGTATTCTTGCTAGTTACACTAGCCATCCTTACTGCGCTTCGATTGTGTGCGTACTGCTGCAATATTGTTAACGTGAGTCTTGTAAAACCTTCTTTTTACGTTTACTCTCGTGTTAAAAAATCTGAATTCTTCTAGAGTTCCTGATCTTCTGGTATACACACTCGCTCGCTACCATCGATGGATCTGAGTCT
+
5@BA?CCCCCCCCBBBCDCDCABACCCCCCCA=AAAC<AB<A>AC::9CF@BBAAA?B<??CC@C?C>A;BCB??;?@???/@@<@AAAA.AA@@89:>:87.7;:<AA=>>>AA>>>:>>>;A;=;=>>@<<8<AAA;>;;;?:;:>G@@@@>>>:?@@<@A<A<AAA@@@@>>:@>==?3@<?<>>BBC/B@=<=5=;;;@ADDAA;AAAAA'>>???;>;>A=BBB><===C=====AA;?=@<AA=>?>===@:;;CCBB@==:=?9:8??;@@@@@@@@@@
@ATNG8:02941:03375
GATGGTAGTCTCAGATAGTCTATAGTACTCATTCGTTTCGGAAGAGACAGTTACGTTAATAGTTAATAGCGTACTTCTTTTTCTTGCTTTCGTGGTATTCTTGCTAGTTACACTAGCCATCCTTACTGCGCTTCGATTGTGTGCGTACTGCTGCAATATTGTTAACGTGAGTCTTGTAAAACCTTCTTTTTACGTTTACTCTCGTGTTAAAAATCTGAATTCTTCTAGAGTTCCTGATCTTCTGGATAGCGACTCGATATACTACCATCGATGGATCTGAGTCT
+
;6559:556;99<6665;==566;;;<>=@@A9?@@A<AC@CACCA@@@00,/77:396?>8929094:::8::;7:<<<=,??<??CA9?>9949;@;@@69;9A@@<;@BB99:A69:A<A=BABBCBCCA@@@C@CAAADDC>=>><00///)///)4;5:7:455;;;=@7;;===0<.5.59999$5555909555666<=@<@@@@+=666>8;654.4499=:?;?9@?7999247@<A;;;;;;995554;:44444.4:889::6:///::9;<<
@ATNG8:02952:03350
GATGGTAGCGTACACATAGATACAGTACTCATTCGTTTCGGAAGAGACAGGTACGTTAATAGTTAATAGCGTACTTCTTTTTCTCGCTTTCGTGGTATTCTTGCTAGTTACACTAGCCATCCTTACTGCGCTTCGATTGTGTGCGTACTGCTGCAATATTGTTAACGTGAGTCTTGTAAAACCTTCTTTTACGTTTACTCTCGTGTTAAAAATCTGAATTCTTCTAGAGTTCCTGATCTTCTGGGTCTCTCTCTCACGCACTACCATCGATGGATCTGAGTCT
+
5@@@;@CCCDCCCC@CCCCCBCBCCCCDCCA@?@BBD>CC@B@CDDDDDC?BBAAC@C?AAAA>B?BCCCAABCA=78888.8ACCBCC=BBAA=??>9>B587>BCEBDBBBCCCD?CAA=B?DDCCBBBB?BBCC?BCCBBABBCBAABBBAB@BCC@BC?B?AABCCDCBB=@:::9.:;@;;;:;-;BBBE?CCCDDCCABA@EEHE5CAABIAC?CC@CCCCCDD?C?BBABCC@CBBB=BCCCBBBCCCCACBCCBBB?CBBACCC?C???BBBBAA
@ATNG8:02953:03377
GATGGTAGTCTCAGATAGTCTATAGTACTCATTCGTTCGGAAGAGACAGGTGCGTTAATAGTTAATAGCGTAACTTCTTTTTCTTGCTTTCGTGGTATTCTTGCTAGTTACACTAGCCATCCTTACTGCGCTTCGATTGTGTGCGTACTGCTGCAATATTGTTAACGTGAGTCTTGTAAAAACCTTCTTTTTACGTTTACTCTCGTGTTAAAAAATCTGAATTCTTCTAGAGTTCCTGATCTTCTGGGTGTATCAGCGAGTATCTACATCGATGGATCTGAGTCT
+
44?@;>@@:666>>>CEM;:6>>>;;;A@54328;96;A1979B@BBCC:BB?9924.399<2@654::://+-9388866',,(---8/659<,//<5;8,////9:6<>B>BCDC@CBB@B?BBBBBC@@?ABCB@CCCHC;;;B@@@@@@BD>;;:=A@=@9?@A:96;>><?99999'929999999$9=99909;:9;;9999.55555#5::::8<8<<8<<?9:4?.9.9<<>>:558@:859;9BBBECCCDCC@AA00000;:9929==::666//
@ATNG8:02911:03401
GATGGTAGTAGTACACTAGTCATACCAGAAGATCAGGAACTCTAGAAGAATTCAGATTTTTAACACGAGAGTAAACGTAAAAAGAAGGTTTTACAAGACTCACGTTAACAATATTGCAGCAGTACGCACACAATCGAAGCGCAGTAAGGATGGCTAGTGTAACTAGCAAGAATACCACGAAAGCAAGAAAAAAGAAGTACGCTATTAACTATTAACGTACCTGTCTCTTCCGAAACAATGAGTACATAGATATACGTATAGCTACCATCGATGGATCTGAGTCT
+
=B@??ADCCCAB<GECBBCBCAA;:7;CB?CB99:A=@6;;CCBBB@CC@C@@=<89999):>ABBCCCCCCBB:@AAABBD2BB@C5;;;-;AA=;:9ADCCBC@D@DD@BBB?BBBABCCCCCCCCCC@?>?CCC@BBBA@???9@<@@?<@BBBBCCC?AABCCC?BB?AAA;????=5<>:7888988%8>:A888AA>==5:5;>AA:>:<AB@@=@AA@ABA?C????:?A>BBCCCCBBBBBBB@A>>@AAA999AAA;A>>>@AD=@>=>>>A:::
@ATNG8:02926:03432
GATGGTAGATACTCGCTGATACACCCAGAAGATCAGGAACTCTAGAAGAATTCAGATTTTTAACACGAGAGTAAACGTAAAAAGAAGGTTTTACAAGACTCACGTTAACAATATTGCAGCAGTACGCACACAATCGAAGCGCAGTAAGGATGGCTAGTGTAACTAGCAAGAATACCACGAAAGCAAGAAAAAAGAAGTACGCTATTAACTATTAACGTACCTGTCTCTTCCGAACGAATGAGTACACACTCTCATATGACACTACCATCGATGGTTCTGAGTCT
+
;CCC?BCCCCCCCA@@CBBCCCCCC;BBB?BBBBBB>B>BBAA@AA>AA>A>BBBBBBBB3B?BA>ACCA>@AA::;?BBBB5BD>C5;;;.;BB?CCBBCHCCB?B?AC@CCC<??BBCBBBCCCCDBBBB?BCCC<@@AABBBB?B>B999:CCCBAAB?BCAABB?BB>BA@9==999+9=<9988888%8=:=868BBCBA;?;?BCB;@;@@CCC@BBBC?AA>A>AB?BBB?AADCBAAABCCCCAA?@A?BBBBBBCC@BBBBBBB?B@CBC@??BB
@ATNG8:02929:03428
GATGGTAGTGATACAGATCAGACACCAGAAGATCTGGAACTCTAGAAGAATTCAGATTTTTAACACGAGAGTAAACGTAAAAAGAAGGTTTTACAAGACTCACGTTAACAATATTGCAGCAGTACGCACACAATCGAAGCGCAGTAAGGATGGCTAGTGTAACTAGCAAGAATACCACGAAAGCAAGAAAAAGAAGTACGCTATTAACTATTAACGTACCTGTCTCTTCCGAAACGAATGAGTACCTCTCAGACGCTCGTCCTACCATCGATGGATCTGAGTCT
+
DEBB?BCCCCCCCCCCBBBDDBBBC@CBB?CCCDBB?B?BBBBECB?BB>A?AAAABBBB3B@FBABBBBCB??9?AAAAA@0@C;@4:::.;CC@FCCCDDDCA?A?CC@BBB?BBBBCCBBCCCCCBBBC@CA@@?@??>AAAB@B?CBB@BBCDCCCB?BBBCBB?AA=ABB799AAA9@9:399999(:A>?;;;@@?AA:>:>AEE:>:>CCBB?BBBBCBA=?<9995:AC@BAACCCC?@@AAAACCCDA@@@?;?>>;>>=>AAA<@A@>>>>88:
@ATNG8:02931:03435
GATGGTAGGACGAGCGTCTGAGAGGTACTCATTCGTTTCGGAAGAGACAGGTACGTTAATAGTTAATAGCGTACTTCTTTTTTTCTTGCTTTCGTGGTATTTCTTGCTAGTTACACTAGCCATCCTTACTGCGCTTCGATTGTGTGCGTACTGCTGCAATATTGTTAACGTGAGTCTTGTAAAACCTTCTTTTTTTACGTTTACTCTCGTGTTAAAAATCTGAATTCTTCTAGAGTTCCTGATCTTCTGGGTCTACGCTCGTCGCGCTACCTTCGATGGATCTGAGTCT
+
<HCC@CBB?BCCCBAACCCCCCBB?BDCCCCC@CBBB=BC?C?CCCCCCC?CEBBB@C?BBBC?C?CDDBBBBCC?>>=====#?@=@?@@:@?=?9A;:;0;C=A@ADCI@CEDDDDBB?CCC?B?CDCCCBBB@BCCC@CBBBBBACCBBBCCBBB?B@@>AB?B@BBCBBCCCC@CCCCC;B=A=::9:9::#;BAAB>BBDEFDDBBB@BBAB2BAABC>B>BC@CCCCBAB?B@BBBCDD<B89979ABCB@BCCCBBB?@@CBB>A>@B@AA=A??AAAA@@A
@ATNG8:02932:03435
GATGGTAGCGCATATCAGCGCAGCCCAGAAGATCAGGAACTCTAGAAGAATTCAGATTTTTAACACGAGAGTAAACGTAAAAAGAAGGTTTTACAAGACTCACGCTAACAATATTGCAGCAGTACGCACACAATCGAAGCGCAGTAAGGATGGCTAGTGTAACTAGCAAGAATACCACGAAAGCAAGAAAAAAGAAGTACGCTATTAACTATTAACGTACCTGTCTCTTCCGAAACGAATGAGTACGTGTGCGACGTGTCTCCTACCATCGATGGATCTGAGTCT
+
BCA=9B:69ABDABACBCCCCCEEG>CCC?BBCCBB>?>@BBC898@BB?B?A>?9:::;*;>BCCCEDEDCCC>CA99999':@=@>BBB9A@A<AAADBABBAAA?BB@BBB?BBBBBCBBBBCAAAABC?BB=<:<>@?@BB@;B?BBB?BCBBBBBB?BAAAAA<>>;>BB<>=877(8::4888898%8>9<868@@B??<>:>=;;5;:>=C::8;BBABCC@C@@@?<@BB?ABBCCCCABBCBBCCBBBABABB?BBB?BD???AA<AAA@A??;;;
@ATNG8:02940:03436
GATGGTAGTGATACAGATCAGACACCAGAAGATCAGGAACTCTAGAAGAATTCAGATTTTTAACACGAGAGTAAACGTAAAAAGAAGGTTTTACAAGACTCACGTTAACAATATTGCAGCAGTACGCACACAATCGAAGCGCAGTAAGGATGGCTAGTGTAACTAGCAAGAATACCACGAAAAGCAAGAAAAAAGAAGTACGCTATTAACTATTAACGTACCTGTCTCTTCCGAAACGAATGAGTACGATGAGATCTCGTGTGCTACCATCGATGGATCTGAGTCT
+
BB>@9<<=>@CCG?AA<<BDCBCBC@A@@?BCCCCC?C?CBB?@>C???<?@BBBBBGDD+<6@@ACDCAA@@F7>8::BBB5CC@G@CCB:CAA=BC;;;CB;;89=@B9BBC?BB??@BBBCCCCCCGDD@CABB@CAAADBBB?@;@00-0><<@CFD@BBBBA@:??=999;@@::::+:993:>?>>@&><6798:AABA@;><>@AA7;7;ABBC@CBBBAAC?C?AA@;>::6:??AABAAABCCBB@;;:>9;;>>>AB<B@@@B;?>?A??>BABBB
@ATNG8:02913:03499
GATGGTAGCACACGAGATCTCATCGTACTCATTCGTTCGGAAGAGACAGGTACGTTAATAGTTAATAGCGTACTTCTTTTTCTTGCTTTCGTGGTATTCTTGCTAGTTACACTAGCCATCCTTACTGCGCTTCGATTGTGTGCGTACTGCTGCAATATTGTTAACGTGAGTCTTGTAAAACCTTCTTTTTACGTTTACTCTCGTGTTAAAAATCTGAATTCTCTAGAGTTCCTGATCTTCTGGTGTCGTCTATCATGTACTACCATCGATGGATCTGAGTCT
+
5BAA<BDCCCCBCCCCCCCBBBCCCBCCCCBB?BCC@BB>B@BBBBBBC?CCAA?>B@CBBB>B?BCBBBBBAA>AAACC1AA?@><>8>BBC@C>=<<C8779BBA@C@<<<A@A;A@@:@<?A==<><>;AACC588><<<>>@@?AA=<;@9:::<@@<@<AAA??@@@A:===DD5A<@;<8777*8;777*--6---967;:>??>/>A@=@9@9///;<;;;;;?6;;???A=@A@=;;:=>>>>A@@@@@@AAAAA;>>>?@>@<??====>=??
@ATNG8:02919:03452
GATGGTAGAGAGAGCTCTCTCATCGTACTCATTCTTTTCGGAAGAGACAGGTACGTTAATAGTTAATAGCGTACTTCTTTTTCTTGCTTTCGTGGTATTCTTGCTAGTTACACTAGCCATCCTTACTGCGCTTCGATTGTGTGCGTACTGCTGCAATATTGTTAACGTGATTCTTGTAAAACCTTCTTTTTACGTTTACTCTCGTGTTAAAAATCTGAATTCTTCTAGAGTTCCTGATCTTCTGGTATAACACACTCGCTCGCTACATCGATGGATCTGAGTCT
+
<A44.59@9BCCCCCBBBCDCCDDH;;;CCAA>BBCC:BC@B@BCCCCBC@DCAAA>A?ABAB?B@DBCBCCBBB?BBBBB3BC@BBBB<BBBC?BBB@BB?BBBBBB?BBBBBBBB>BBB>A7>>?C<<;>9>AAA9=>>=;;;;>??AA9;;A;;<><@?;><>>>??A=AA9>>AAA5A/6/55555'7;9890:;<:;;>===:>>>?/>@@@@=A:>>;>=<?@::6;:<<@@@@:>>A<??>A=AA>?>;<<>>AA><<AAA>==@@:@===AC;==>
@ATNG8:02921:03457
GATGGTAGCGCACACATAGATAAGTACTCATTCGTTTCGGAAGAGACAGGTACGTTAATAGTTAATAGCGTACTTCTTTTTCTTGCTTTCGTGGTATTCTTGCTAGTTACACTAGCCATCCTTACTGCGCTTCGATTGTGTGCGTACTGCTGCAATATTGTTAACGTGAGTCTTGTAAAACCTTCTTTTTACGTTTACTCTCGTGTTAAAAATCTGAATTCTTCTAGAGTTCCTGATCTTCTGGTAGAGCGTGCATATATCTACCATCGATGGATCTGAGTCT
+
6<::5;==DDCCDCCCCBBBBB@BCCGJD::6;@@@;@D@C@CCCDDCC@CCCCC@C?DCDB?C?CCCCDDCDDABBAA@2@B=A?@@;@ABB=BACACD@BBBDDDABBBBBBDB?BCC@C>BABCBA@@@GDCC?BBBBCCBCCCCCD@@@B@CCE?BB?B@BABBABBBB=ABBBB:A>B>;;;;;*;CCCD>ABBBBCCA@@>BBBB0A@ACD?C@;;:;BBBBCD?C?;<:BCC=AAB;;;DDCCCCBBCBCCA@CC;;6:@@@@BB>BBBBBBBCC>
@ATNG8:02921:03480
GATGGTAGCGAGCGAGTGTGTATACCAGAAGATCAGGAACTCTAGAAGAATTCAGATTTTTAACACGAGAGTAAACGTAAAAAGAAGGTTTTACAAGACTCACGTTAACAATATTGCAGCAGTACGCACACAATCGAAGCGCAGTAAGGATGGCTAGTGTAACTAGCAAGAATACCACGAAAGCAAGAAAAAAGAAGTACGCTATTAACTATTAACGTACCTGTCTCTTCCGAAACGAATGAGTACAGAGAGTACGATATGTCTACCATCGATGGATCTGAGTCT
+
:@@@7;=CBCC@?@CBCCCCCB@BD@DBA=BFCC@?=??AABBBAB=8859?BABCDCDC2D@DDCCCCCCDDE=BA;;;;;*;B>C5<<<'9@@5<@;;>EECB?B@CC?BBB?ABCCCAAABBCCCCCAA<@?@@???@AAA::8;@CCC@CBBBDCCC?ABBBBA>BC@BBB>AA99929>>;::9:99%0>;@000@@C==:=:<>=A1818>C@A?ACCCCCC?B?@??:@CC?AABBBBBBD@@@CBBCAABBBBB@@@B@BA>=B@@<@=>>A>>>@@
@ATNG8:02927:03477
GATGGTAGTCTCAGATAGTCTATAGTACTCATTCGTTTCGGAAGAGACAGGTACGTTAATAGTTAATAGCGTACTTCTTTTTCTTGCTTTCGTGGTATTCTTGCTAGTTACACTAGCCATCCTTACTGCGCTTCGATTGTGTGCGTACTGCTGCAATATTGTTAACGTGAGTCTTGTAAAACCTTCTTTTACGTTTACTCTCGTGTTAAAAATCTGAATTCTTCTAGAGTTCCTGATCTTCTGGTCTACTACACTGTACTCTACCATCGATGGATCTGAGTCT
+
C@@<;CBBACCDDCA@ACBBCBBAABDDDBBA?ABBD>CF?C@CBBBCDC??@CFD@C<?ABB@B?AACCCCCCC@BBBA@1BB<??BA9>9;;9;DC@CC;;;BEIK@BBCBBBBC?BBC?C@CFCBCAA@@CCCB@CBBBBBBA@@@@::;CB?BCB?BG@C?BBB@AABFHABBBDD<C?B>;<;;.;BBCF=CCCBDDFCCCADDCD5CBBBB@B@BF?BCBBBAA@C@BCCCCC>A>A=AECBBCCCCBCDCCCCBBCC@CBAAABC?BABABBBBAB
@ATNG8:02935:03490
GATGGTAGCGCACACATAGATACAGTACTCATTCGTTTCGGAAGAGACAGGTACGTTAATAGTTAAATAGCGTACTTCTTTTTCTTGCTTTCGTGGTATTCTTGCTAGTTACACTAGCCATCCTTACTGCGCTTCGATTGTGTGCGTACTGCTGCAATATTGTTAACGTGAGTCTTGTAAAACCTTCTTTTTACGTTTACTCTCGTGTTAAAAATCTGAATTCTTCTAGAGTTCCTGATCTTCTGGCTCTCGTAGACAGATACTACCATCGATGGATCTGAGTCT
+
:6=C@CCBBBBBCCCBBAEECCBBBBBBADCA<8;;;,:A7DAAAACBBB@BCCCD@C?B@??3;;)4<@@BBB?@9<;:::,00,/6::3>;;=:C9;7;B7;;BCAB?CCCFCCBB>A@@;@<ACCCCCBBACCCB@CDCCCBBBECAAABBAB?BBB?AA=A?BBCCBBCBB?@@BBB9@=@>BBCDC5BCBBB=A@CCCCCAAAADDDD3DDDCC?A=AD@BBBBBCE?B?BCCCBB?A?@=@BB@BBBCCCCCB@@@BBCC@BBBDCCC@B@@?DBBBBB
@ATNG8:02939:03483
GATGGTAGAGTATCATGTGTATCTCCAGAAGATCAGGAACTCTAGAAGAATTCAGATTTTTAACACGAGAGTAAACGTAAAAAGAAGGTTTTACAAGACTCACGTTAACAATATTGCAGCAGTACGCACACAATCGAAGCGCAGTAAGGATGGCTAGTGTAACTAGCAAGAATACCACGAAAAGCAAGAAAAAGAAGTACGCTATTAACTATTAACGTACCTGTCTCTTCCGAAACGAATGAGTACTACTCTCAGAGACACACTACCATCGATGGATCTGAGTCT
+
5@AA>BCCCCCCCDD9:9BBCBBBB?BBB@BBBB??;?>ABCBBCC@DD=A>BCA>>??@1A@EDFCCCBCDDD>BBBCCCC5@>;@4:;;-;?C?BBBBCCBBB?C@BB>BBB598BBBCCCCCCEDCCBB@BCAA>@A@?AB>>9@=B@@?@BBACCCB?BDCBBB@AA=ADC<>>9888*8<=;99999(9>9:7:;A@@?>;>;>A@@<?<?AB@A=@BAAACC@C@AA@<A@@=@FBBBBBBBBBBBBBBBBBBBBBBBBB?>>>>>?C?BBBBBBABCC
@ATNG8:02941:03487
GATGGTAGCGCATATCAGCGCAGCCCAGAAGATCAGGAACTCTAGAAGAATTCAGATTTTTAACACGAGAGTAAACGTAAAAAGAAGGTTTTACAAGGCTCACGTTAACAATATTGCAGCAGTACGCACACAATCGAAGCGCAGTAAGTATGGCTAGTGTAACTAGCAAGAATACCACGAAAAGCAAGAAAAAGAAGTACGCTATTAACTATTAACGTACCTGTCTCTTCCGAAACGAATGAGTACTGCGTCTCACTCTCGCCTACCATCGATGGATCTGAGTCT
+
CCBB<@965;;CABACBBCDCCBCC>BED@BACB;::;?BDCBBBC@BB?B>A??:;;;;*;@BAABHBBBCCH?CCCCCBB5BA>B<BAB7@BB>B@BBADA;96<?AA=BBD=@@ABBA?@?BCCCCCBB?A???=AAAAABBC?CBBAA>AAABAAAC?CCCBBB?BA?A@@1325222&253.37;;;)./).535>@B??;?;?====A=@?>>>=>=>>8888=8;?C:79:?977B=>>@@ACAAABB?>>@@@?59;;6;A@@>>>=AA>>>BA@A?
@ATNG8:02942:03458
GATGGTAGATACTCGCTATACACCCAGAAGATCAGGAACTCTAGAAGAATTCAGATTTTTAACACGAGAGTAAACGTAAAAAGAAGGTTTTACAAGACTCACGTTAACAATATTGCAGCAGTACGCACACAATCGAAGCGCAGTAAGGATGGCTAGTGTAACTAGCAAGAATACCACGAAAGCAAGAAAAAAGAAGTACGCTATTAACTATTAACGTACCTGTCTCTTCCGAAACGAATGAGTACTACTCTCAGAGACACACTACCATCGATGGATCTGAGTCT
+
CBCC?CCBCBCCDEECCCDCBBBB<BBB@BCCE:;;;@DCCBBBC?CC?B@A@?>?BBB3B?CBB@AACCCCC9AABCGEE2BB@D7;;;6;EDACBBCEDDBB?B@CDACAA?BBBBBCECDDDCDBBCC@C?@@=??AA@AAC>A=B::7;CBBBCCD?BBBBBB?BB?BBB>AA?>?8;=96:<<=>>(=?=A888A@A@B<A<?@@@<@=@AB@@>@CBAABA9>9><<6=::49AA@BBBBCBBCBEECB??A@@>>>@@<AA@===CACBCBBAABBB
@ATNG8:02943:03487
GATCTCGCTGATGATATCTCCAGAAGATCAGGAACTCTAGAAGAATTCAGATTTTTAACACGAGAGTAAACGTAAAAAGAAGGTTTTACAAGACTCACGTTAACAATATTGCAGCAGTACGCACACAATCGAAGCGCAGTAAGGATGGCTAGTGTAACTAGCAAGAATACCACGAAAGCAAGAAAAAAGAAGTACGCTATTAACTATTAACGTACCTGTCTCTTCCGAAACGAATGAGTACGTGTGACGTACGTGAGCTACCATCGATGGATCTGAGTCT
+
=>?CCCBBBCCCDDDDDBBC@BCC@CDEE????>A@DCCBB?BC?B?BBBCBBBB3B?BCCCDCBBAAB=BBBCCCC1A@=@<@@@7@BCACABBDCBBB@B@BC@DCC<@@BBCCCCCCBCCCBCC?CA@@?A?>>>>?>9@=A@@=@FAAACCB?BCBBBB?AA=9899>>999+8<<9>=>???(;=7;///;;A>?<?<?A@@:>:=@C@@=@AA@?AA40-0;;5;00,0@@@BDBCBBBBABABAAAABBABCCC?AABBCBB?BBBBBB@@<=
@ATNG8:02954:03488
GATGGTAGCGCGACGAGCGTAGACCCAGAAGATCAGGAACTCTAGAAGAATTCAGATTTTTAACACGAGAGTAAACGTAAAAAGAAGGTTTTACAAGACTCACGTTAACAATATTGCAGCAGTACGCACACAATCGAAGCGCAGTAAGGATGGCTAGTGTAACTAGCAAGAATACCACGAAAGCAAGAAAAAGAAGTACGCTATTAACTATTAACGTACCTGTCTCTTCCGAAACGAATGAGTACGATGAGAGAGCTCTCTCTACCATCGATGGATCTGAGTCT
+
CCCD@BBA@AABCCDDCB@BBCCCD=CBC?BBCD99:9?AADBBBC>AB?B?@@???BBB3B@BBBBBBBBBBB=BCCDDEE5BB=A5<<<6;CC@IBBBCDDBC@A@CC@CCC?AABCDABACGCBBABAB@BBBB@CBBB@@??9@=@;:6:BA@ADBB?BCFBBB?AA=AA@=ABBCD<AA=9=>>>=/>>;?;;;@@@?@:>:>BBB8;7;?@@@>AB@??AC?B?BCC@BBC?BBCBCBCBB???B@@@A@@@@??>?8818;;;ABD=D=>>>>>>>>
@ATNG8:02955:03470
GATGGTAGGTGCACATGAGTGTATCCAGAAGATCAGGAACTCTAGAAGAATTCAGATTTTTAACACGAGAGTAAACGTAAAAAGAAGGTTTTACAAGACTCACGTTAACAATATTGCAGCAGTACGCACACAATCGAAGCGCAGTAAGGATGGCTAGTGTAACTAGCAAGAATACCACGAAAGCAAGAAAAAAGAAGTACGCTATTAACTATTAACGTACCTGTCTCTTCCGAAACGAATGAGTACGAGAGTCAGAGCAGAGCTACCATCGATGGATCTGAGTCT
+
<C@A<CCDACBBCGCCDBBBCCCBC?CCD@BABBA@>A@BBBBB@@;@@:@9>?@:::::*;>CCCCCABAFDD>BBCCCCC5B@;?4:::.;@@?BBBCCBBBB>B@BB<?@B?BBAABCCDBBCDCBBBC@CBAA>A@??@@885:?AAA?BCBBCCCB?ACBBBB>@@<@BB=@@@@@9???;::9:99%9@;>868D@??F8;7:@>>;><>>CCC@BBBBBBB@D?@@?9@@A>AABCDCDDBBAAABBBAB@>>>??>BB@BB?==>C@CBBBCCCAAA
@ATNG8:02911:03527
GATGGTAGAGTATCATGTGTATCTCCAGAAGATCAGGAACTCTAGAAGAATTCAGATTTTTAACACGAGAGTAAACGTAAAAAGAAGGTTTTACAAGACTCACGTTAACAATATTGCAGCAGTACGCACACAATCGAAGCGCAGTAAGGATGGCTAGTGTAACTAGCAAGAATACCACGAAAGCAAGAAAAAGAAGTACGCTATTAACTATTAACGTACCTGTCTCTTCCGAAACGAATGAGTACACATCGTCGTGTCGTGCTACCATCGATGGATCTGAGTCT
+
=C>C?CCCCCCBBBAB@CBBBDBBB?AAA?A=<<00*04>>BBCCD@BB?B@CCB@@@@@0@?BCCB;;:;;;;,9995555$5<8>;@?>2=;:7;?:;;0000+06<<<??B>?AAABDFCCCAABDBBB?BBBB?BCC@C?994;>A;;6;@?>BCBB?BCDBBB?BB?BBB@EAAAA;@?=9=><<>.>;<A;;;@@@=>:==AAAB=A=??CBB?BBD@@AD@C@CCC>CCC?AABBDCBBAAABABBCCBCCE@@@BBB???@CBBC?B???B@?=BB
@ATNG8:02913:03503
GATGGTAGTGATACAGATCAGACACCAGAAGATCAGGAACTCTAGAAGAATTCAGATTTTTAACACGAGAGTAAACGTAAAAAGAAGGTTTACAAGACTCACGTTAACAATATTGCAGCAGTACGCACAACAATCGTAGCGCAGTAAGGATGGCTAGTGTAACTAGCAAGATTACCACGAAAAGCAAGAAAAAAGAAGTACGCTATTAAACTATTAAACGTACCTGTCTCTTCCGAAACGAATGAGTACTATGTAGAGCTCTATACTACCCATCGGATGGATCTGAGTCT
+
BA;@7;<<ABB@@AB;;999556==:=>B=@@AC@A=A=BABABBB?BB?B?<;=99:97$36;;9;::A?:::3;:<<;<;*;A>C5;;099949966DBBBD?B@CCA@@@@CBABDBBBAB@;;:;4::49>>995===549<294;:928?>>=>?A8?998@A?BCC?BB9<=9888)8880889888%/838/./66=:=.55'5587-56'59?>>;??@BBBC@DACDC<???<?A@A@ABAA???B?@?B@@886:::678)/;//)/:@<ABBBBBBBBC
@ATNG8:02914:03537
GATGGTAGACATATCGTACTCTCTGTACTCATTCGTTTCGGAAGAGACAGGTACGTTAATTAGTTAATAGCGTACTTCTTTTTCTTGCTTTCTGTGGTATTCTTGCTAGTTACACTAGCCATCCTTACTGCGCTTCGATTGTGTGCGTACTGCTGCAATATTGTTAACGTGAGTCTTGTAAAACCTTCTTTTTACGTTTACTCTCGTGTTAAAAATCTTGAATTCTTCTAGAGTTCCTGATCTTCTGGGCTGCGCTGATATGCGCTACCATCGAATGGATCTGAGTCT
+
CBCB@DCCBBBA<;;;=B@A@@?@BBBCCCCC?BACB;?@<@=<>333884::=>>9>)0(///(/5;;@====7;49;>>=*5;<9655.././.2667.59699::58//87///785=AB<@<:::::;;=;>>AB<@@@?@?>>>AA??<<<<+//616=9A=BA?;;;>>=9<:;;;/:4:498888(/9666.3-----8::=-6667(5:949<4:69:3;===>>>;?9==>;;;8=;;;1;>7773337333:776:/-+-7722-,-*-62;///666
@ATNG8:02939:03502
GATGGTAGTATCTGCACACTCTGTCCAGAAGATCAGGAACTCTAGAAGAATTCAGATTTTTAACACGAGAGTAAACGTAAAAAGAAGTTTTTACAAGACTCACGTTAACAATATTGCAGCAGTACGCACACAATCGAAGCGCAGTAAGGATGGCTAGTGTAACTAGCAAGAATACCACGAAAGCAAGAAAAAAGAAGTACGCTATTAACTATTAACGTACCTGTCTCTTCCGAAACGAATGAGTACACACTCTCATATGACACTACCATCGATGGATCTGAGTCT
+
<>>><?D>C>666<<>=BCLDCCAA=@CB?BCDBBB@A@CCC@@@@@CC?B?>?==8BBB1C>BBBBBBBC@@@50/0/999(//)/5555)5<>9><AABCB;;;;@CC@CCF?CA@@@CCCBCCCBBBCC@BBBC:;:@@?99:<A?A@@=@BCCCCAB?CCCDBB?BD@989=A>999+9>>;99:9:9%/858///99@BA<@<>=??:?:>>A@@=@BCCCDD@B>@@C>CCC?BBFBBA???AAABCBB>>>BAABB@???BA???AA?ABCBC88388
@ATNG8:02945:03537
GATGGTAGGAGACACGTCGCACACGTACTCATTCGTTTCGGAAGAGACATGTACGTTAATAGTTAATAGCGTACTTCTTTTTCTTGCTTTCGTGGTATTCTTGCTAGTTACACTAGCCATCCTTACTGCGCTTCGATTGTGTGCGTACTGCTGCAATATTGTTAACGTGAGTCTTGTAAAACCTTCTTTTTACGTTTACTCTCGTGTTAAAAACCTGAATTCTTCTAGAGTTCCTGATCTTCTGGATACACTCATGTGCACCTACCATCGATGGATCTGAGTCT
+
====:==C@CBCBB;:;BBBBAABCAAAA;;;0:A@@;9:498@@ACC@@@AABAA>A>ABAB>B:;<BA@@@AA>;;;;;':@;=999)59=@<A@E@CC::;;BCC?BBABABCC@BBC?B?BC@A@AAB?BBBB>A:;;AABBB;;;CDDCC@CCC@BB@C>BACBBBDCD=?;;;;.;>@<;;;;;*;AAAB=BBBBBBCCDF5<<;;*;>BBC?BABB?BDDBBBC@C@BBBCCC@BBC?CABBA@@BBBBBBABB@A@@<@@@?AAB?BBAAAA???B
@ATNG8:02945:03549
GATGGTAGTATATCGCGTCGCTATCCAGAAGATCAGGAACTCTAGAAGAATTCAGATTTTTAACACGAGAGTAAACGTAAAAAGAAGGTTTTACAAGACTCACGTTAACAATATTGCAGCAGTACGCACACAATCGAAGCGCAGTAAGGATGGCTAGTGTAACTAGCAAGAATACCACGAAAGCTAGAAAAAGAGTACGCTATTAACTATTAACGTACCTGTCTCTTCCGAAACGAATGAGTACGTGTGACGTACGTGAGCTACCATCGATGGATCTGAGTCT
+
9:<<8==BDCGDCCDCCCB;9;BCB@ACCADGCBBB>B=ABCBCBC?CD@C@CCB@?@@@.?<BBBBBACDCDC;@=;9:;;$9<8>2999&5;:4;<;@CC@@@<@<@@;@?D?BBBBCBCCDCBBBCGBB?BCCD@BAAAACBB>C?A@@;@A@???AB@BBBCBB?BB?BA@8=>99928<=>8899:*///77357B>>:@<?@;;8:?BBCCE?CB???@E?C?BKG;B994:::@@AABBBB@CCECCCAAACCBB:959BAAABB?99:BABBDBB
@ATNG8:02947:03544
GATGGTAGTGTCAGTGCGCGTCGTCCAGAAGATCAGGAACTCTAGAAGAATTCAGATTTTTAACACGAGAGTAAACGTAAAAAGAAGGTTTTACAAGACTCACGTTAACAATATTGCAGCAGTACGCACACAATCGAAGCGCAGTAAGGATGGCTAGTGTAACTAGCAAGAATACCACGAAAGCAAGAAAAAGAAGTACGCTATTAACTATTAACGTACCTGTCTCTTCCGAAACGAATGAGTACGTGTGACGTACGTGAGCTACCATCGATGGATCTGAGTCT
+
=B@@?@FLDCCCCDCCDCBCCDDBB@BBB>AAA@;;8;?BBBBCBA?AB?C>CBB;;;;;.;>ABB@@BBB@AA:@@BBAAA0999;@CFG;CCC@CBBBCDCBB?B?CE@BBB?BBBBBCCEDDAAACCCC?CBCC=????BBA@=A?B@A>ABBBBBCC?BBBBBB@BB?BBC<??A@@8@8818<<==.=A=B>>=@@BBA7;7;A??<?=AAC@@>@A???@@5:69AA9@AB?AAABBCCBEDCBCC:99BAAA99:B??;?BBBCAC@A@?;A>>;::
@ATNG8:02906:03554
GATGGTAGGACGAGCGTCTGAGAGGTACTCATTCGTTTCGGAAGAGACAGGTACGTTAATAGTTAATAGCGTACTTCTTTTTCTTGCTTTCGTGGTATTCTTGCTAGTTACACTAGCCATCCTTACTGCGCTTCGATTGTGTGCGTACTGCTGCAATATTGTTAACGTGAGTCTTGTAAAACCTTCTTTTTACGTTTACTCTCGTGTTAAAAATCTGAATTCTTCTAGAGTTCCTGATCTTCTGGGCAGACTCTCACACGCCTACCATCGATGGATCTGAGTCT
+
6<;57<>B?CB@ADCCCCDCCCBB?CDDEDBB=@?@@<AB?B@CCCCCCC?CCCCB@C<@A@@=A@CBBBCCBAA??>?>>0>B?BBCC=CEBB=AA@;@@<@@CBEF@CBBBBCCB@CCC?C?CDBBABBB;@@AB?CBBBBCBBBBBBCCCBB?DAC@CD=?=?BEFCDDCC@BBBBB7B=B?BCCFC5CBBBD>GDCCCCEA@@=@@@@0@AABB8:8:B=ABBB@AA=@>@BBDDD@CABC=BCCBCCCBCAAAABB?CAA=A@@@ABC@CCCCBCBA??
@ATNG8:02915:03592
GATGGTAGGCACTGCGCACACATCCCAGAAGATCAGGAACTCTAGAAGAATTCAGATTTTTAACACGAGAGTAAACGTAAAAAGAAGGTTTTACAAGACTCACGTTAACAATATTGCAGCAGTACGCACACAATCGAAGCGCATTAAGGATGGCTAGTGTAACTAGCAAGAATACCACGAAAGCAAGAAAAAGAAGTACGCTATTAACTATTAACGTACCTGTCTCTTCCGAAACGAATGAGTACACACTCTCATATGACACTACCATCGATGGATCTGAGTCT
+
;DED@BCC@C@?AABCBFDDCBBBD>CDD@CICC@@<@?BBEDDDC@@A?A?AA?AACCA/A=CAA@AABCBBB=BCDEIFD3BC@C?BBB<BGDABBBCCCCCC?B?BC@CBB>BBBBBCCCDCCCCCBBB@CC>><?A@@AA7859?BBB?BBBCAAAC@CBBB>>;?B@CCC@DC>:93;??;?BFFE3BB?AAAAAA@@D<=;?A?@>B>AADBB?BBBB>:87;9;::6:BC@CBAADBBBBB@@@BBBBBCCCCBB>==<>>BBCCC?C@A@DCBBAB
@ATNG8:02923:03579
GATGGTAGACACGTGTGCTCTCTCGTACTCATTCGTTTCGGAAGAGACAGGTACGTTAATAGTTAATAGCGTACTTCTTTTTCTTGCTTTCGTGGTATTCTTGCTAGTTACACTAGCCATCCTTACTGCGCTTCGATTGTGTGCGTACTGCTGCAATATTGTTAACGTGAGTCTTGTAAAACCTTCTTTTTACGTTTACTCTCGTGTTAAAAATCTGAATTCTTCTAGAGTTCCTGATCTTCTGGTCTACTACACTGTACTCTACCATCGATGGATCTGAGTCT
+
CC???AHECCCAABB9;;BCCCBBBBBBCCBB?BCCC=CC?B?BAAABBA>BBB@A>A>@@@A>A>AAAAAABBB@B????/?@=AA>A9>ABB>B7709?6878???<?BB@@>==9>=>9>9>@@AA===;AAAA;@;;;>>??AA>>=>>>C9>>@;<<8<:>>>>AA?==:>>>@@6@<A<96665(6:333(--3---=77;:>DDD.@>>;=6=7//-/89;>>>=B;?@@;;;<>>D;@@@@>>>AA@@@??@@@@@?;?@@@DAA<A??;;565;;
@ATNG8:02928:03575
GATGGTAGTGTCATATGAGAGTGTGTACTCATTCGTTTCGGAAGAGACAGGTACGTTAATAGTTAATAGCGTACTTCTTTTTCTTGCTTTCGTGGTATTCTTGCTAGTTACACTAGCCATCCTTACTGCGCTTCGATTGTGTGCGTACTGCTGCAATATTGTTAACGTGAGTCTTGTAAAACCTTCTTTTTACGTTTACTCTCGTGTTAAAAATCTGAATTCTTCTAGAGTTCCTGTCTTCTGGAGATACACATGATACTCTACATCGATGGATCTGAGTCT
+
<:555;;;;?BFCCCDDBBBCBBBCAAABA?@<@BCB=CC@C?CCCDCDCGDCCCD@B?AAAC?B?CBBBCBBBC?@AA@?0>?;@?AA<AABB?BBA>BB:<;BCCC@GICDBBBDADCC?C?CDCCBBBC>ABBC@BCCCCCCDCCBCCCBBB@CBB?BC?B=@@BBCBBBC>AAAAA3@=@5;;@@@0@ABBF>BBBBBBCCCC@CCCC5CDCCC@C@CC@CCBBBBB>@>AAAAAABBCACCBBBBBBBBBCCCAA@@000@@@ABC?BBBBCA@@?@
@ATNG8:02930:03553
GATGGTAGTATCTGTCTACGAGAGCCAGAAGATCAGGAACTCTAGAAGAATTCAGATTTTTAACACGAGAGTAAACGTAAAAAGAAGGTTTTACAAGACTCACGTTAACAATATTGCAGCAGTACGCACACAATCGAAGCGCAGTAAGGATGGCTAGTGTAACTAGCAAGAATACCACGAAAGCAAGAAAAAGAAGTACGCTATTAACTATTAACGTACCTGTCTCTTCCGAAACGAATGAGTACTACTCTCAGAGACACACTACCATCGATGGATCTGAGTCT
+
6C@@<@CCBBBBCCCCCCDDBBBAA?BCC@CBBBAA>A?BBBBBBC?BB?A?A@AAACCC3C?@@@ABA@@@@B9?=@@@@@,;;4;=BBB<BJMGCBBCCCECC?B?CC?CBB>AABBCBCCCCCCCCCDC@B?@?;@@@A@B??=AAFBC?BCCCCABA?AAACCC?BB>BCC=??BAC;A?;5:<:<;.<<;@=>=@@@@A<@<??@@<@<@@B@A>@BCBABB@B?BBB>BCC?CCAAABBBCDAAAABBDDDA??>>>>A;AAAA@>B?BBBBD???BB
@ATNG8:02941:03588
GATGGTAGCGCACACATAGATACAGTACTCATTCGTTTCGGAAGAGACAGGTACGTTAATAGTTAATAGCGTACTTCTTTTCTTGTCTTTCGTGGTATTCTTGCTAGTTACACTAGCCATCCTTACTGCGCTTCGATTGTGTGCGTACTGCTGCAATATTGTTAACGTGAGTCTTGTAAAACCTTCTTTTTACGTTTACTCTCGTGTTAAAAATCTGAATTCTTCTAGAGTTCCTGATCTTCTGGGTGTATCAGCGAGTATCTACATCGATGGATCTGAGTCT
+
<?==7;;<<<@C;;;B;;;@ABBCBCCCCC?=9<@A@6AA;A=ABBCCBB>BBAA@AD?BBBB@B@B99;BBCBB<:99:-3:-3338803333-33:6:94334=BC@CCBBBCCCACAA>A@;;;BBAAA:;;BB?CBBA<;;BBBBCCECDC@EED@BB>B?A@@@B<;;@<?;;;;-;>C;;;;;;*;BAAB<@@DBBBCB?@4:9:9(9@@@@=@?BC?BCBBBCB?B@BEDCBB>B;;;0;;;BBBB;;;;;;BBDDB;;:>>>>?;>CB@>??@88
@ATNG8:02941:03597
GATGGTAGTCTCAGATAGTCTCATAGTACTCATTCTGTTTCGGAAAGAGACAGGTACTGTTAATAGTTAATAGCGTTACTTCTTTTTCTTGCTTTCGTGGTATTCTTGCTAGTTACACTAGCCATCCTTACTGCGCTTCGATTGTGTGCGTACTGCTGCAATATTGTTAACGTGAGTCTTGTAAAACCTTCTTTTACGTTTACTCTCGTGTTAAAAATCTGAATTCTTCTAGAGTTCCTGATCTTCTGGTATGACTAGTGTACTACTACCATCGATGGATCTGAGTCT
+
97797<9@;;;;;<=::::9///<:<?>=98--(-----(-/)//(33337984::///649(//564;70/.7-/(/.70././.'.2+2666.5244.44:5::4489??@<?@@@??BB@BBB@B?CCBCCBBD@EEDG@CBBBDBA@@<;;@@@BC=@@@>@@9?9>=@::9;;E=<@@@@4929999::.95;;@2@666>>;;9;.4444$9:::<=<<AD;@@??>::4::?=B@@@?CBCBHCBAACCBBBBCBBFBCC;;8;BA@><>9>000@;;?AA
@ATNG8:02924:03614
GATGGTAGTGTGTCTCTGAGAGTAGTACTCATTCGTTTCGGAAGAGACAGGTACGTTAATAGTTAATAGCGTACTTCTTTTTCTTGCTTTCGTGGTATTCTTGCTAGTTACACTAGCCATCCTTACTGCGCTTCGATTGTGTGCATACTGCTGCAATATTGTTAACGTGAGTCTTGTAAAACCTTCTTTTTACGTTTACTCTCGTGTTAAAAATCTGAATTCTTCTAGAGTTCCTGATCTTCTGGAGATACACATGATACTCTACCATCGATGGATCTGAGTCT
+
<BCI@DBBCDCCICCCBCCCCCCCCBBBBBBB@BBBC=BB@C@BBBBBCC@BABBA=@?CABB?C?CCBCC;;;HABCDEH5CB?BBCD>BBAA=ACC>CC=@@BCCC@CCCCFDBB>ACC@D?CCBBAA@B@CCCC<AABACCBBBBBBBD@@@?CCC?CC>A<??B@@@CDD?B@@@@7@>B>;;;;;*;;BBC?CCCCCFGBBB=@@@@0@AABB<A<@@<@BBBCCD?C?CCCDCC?BBB@BGCBBCBDCDCBBADCAA995:=<<AAB>BBBBBCBCCB
@ATNG8:02924:03636
GATGGTAGCAGACGTGACAGAGCGCCAGAAGATCAGGAACTCTAGAAGAATTCAGATTTTTAACACGAGAGTAAACGTAAAAAGAAGGTTTTACAAGACTCACGTTAACAATATTGCAGCAGTACGCACACAATCGAAGCGCAGTAAGGATGGCTAGTGTAACTAGCAAGAATACCACGAAAGCAAGAAAAAAGAAGTACGCTATTAACTATTAACGTACCTGTCTCTTCCGAAACGAATGAGTACGATGAGAGAGCTCTCTCTACCATCGATGGATCTGAGTCT
+
@@;<9ABCCCCCC;66><BCDA@@D@DDC?B@@@8879?CCCBBBC?CC?B?B@@@DDDD3B?BA>???BB???9>>BAABA,@@>A5;;;.;CC>BBA@ECCCC?B?@@<@AA>ABAABBCDCCBBBCC@?;@B::5:?>@@@::4;>C;;7:ABABCBB?CBAAAA=@@<???:??@@@5<76/667786$6:65725>>@BB;?:>=AA<>;>ABCB?AA:9:CC?C>>??9?@@=?????A>??CCB@>>>??>>?A;;;AA<A>>>@@A<@@ACB==///
@ATNG8:02935:03617
GATGGTAGCGCACACATAGATACAGTACTCATTCGTTTCGGAAGAGACAGGTACGTTAATAGTTAATAGCGTACTTCTTTTTCTTGCTTTCGTGGTATTCTTGCTAGTTACACTAGCCATCCTTACTGCGCTTCGATTGTGTGCGTACTGCTGCAATATTGTTAACGTGAGTCTTGTAAAACCTTCTTTTTACGTTTACTCTCGTGTTAAAAATCTGAATTCTTCTAGAGTTCCTGATCTTCTGGTCTACTACACTGTACTCTACCATCGATGGATCTGAGTCT
+
<<??7;<=>CB>>>955<554;=@=695;<<<8=A@A9::294999==CB?A@>:;44.44897A?BACC;;;;B>AABCC3BB?BBCF?AAAA?ABB@CC@BAABBC@CCDBBBBB?CBB@C@CHEE<;;BACBBB?BEDGF;;;BBCBBCBBCACDC@AA>A=@@BBBCBBB@A>>>>3<8<-00AAA0AA@@@;@A@A@B<;9:@CDDD5BA@??:>:@A?CBCDBBB7;6;@@@AB=@;;5;AAABBBBBBCC;;;AAB:;7;BABCDE@A@@@?AA:99
@ATNG8:02942:03603
GATGGTAGCGCGACGAGCGTAGACCCAGAAGATCAGGAACTCTAGAAGAATTCAGATTTTTAACACGAGAGTAAACGTAAAAAGAAGGTTTTACAAGACTCACGTTAACAATATTGCAGCAGTACGCACACAATCGAAGCGCAGTAGGGATGGCTAGTGTAACTAGCAAGAATACCACGAAAGCAAGAAAAAAGAAGTACGCTATTAACTATTAACGTACCTGTCTCTTCCGAAACGAATGAGTACGATGAGAGAGCTCTCTCTACCATCGATGGATCTGAGTCT
+
=B@@7@@;@ECDCCBBBBBBBFBBC=CCC?CECBAA?A?BCCCBBA?AA>B@CC>>?AAA.@<@B998CBBACC=A=DDDED2DD@D@IIF;AAC@BBCCBBCDB?B=@@=@?@6::??AEECCBCCDCBBC>?@CD?BBBBA@A?A@;@@@@BBBBBBBA>BBCDCC?BB@DBB<>>BCC:=881778889%/<7:///659=;4745:<<0:2:>A@@<???AACF@C?BBC@BBB?B???BBBABB?;;@>>>@@;;;>>@8838AA==>@=B=>;<;A>?>
@ATNG8:02942:03628
GATGGTAGCGCACACATAGATACAGTACTCATTCGTTTCGGAAGAGACAGGTACGTTAATAGTTAATAGCGTACTTCTTTTTCTTGCTTTCGTGGTATTCTTGCTAGTTACACTAGCCATCCTTACTGCGCTTCGATTGTGTGCGTACTGCTGCAATATTGTTAACGTGAGTCTTGTAAAACCTTCTTTTACGTTTACTCTCGTGTTAAAAATCTGAATTCTTCTAGAGTTCCTGATCTTCTGGGTCTCTCTCTCACGCACTACCATCGATGGATCTGAGTCT
+
CC@@<==BCCCCGHDBAAABABBB=BF>>>;:045<;2@>4616@A?CFC@BBBA@=@=AA?B?C?CCCCBAA@@<@@@?@/@@=@@@A9@>@>=@A?;@A59:6@@@ADCCCBBBB>CDC@D@CCGCCBAA?ADEG?ABDAA@A@BBCAA;;;;5;@B5::4:09?@@@CC@@>;>>>>2=7<.55;;.9?>@@;A?@@BBA@<<.5559'9==9979@CC@CCDD;;;?A?AAA@A@?BABC>BBACCCCCDCBBCBBBBBB>CBBBCFD?BCBAB@??A?
@ATNG8:02943:03630
GATGGTAGCGAGCGAGTGTGTATACCAGAAGATCTGGAACTCTAGAAGAATTCAGATTTTTAACACGAGAGTAAACGTAAAAAGAAGGTTTTACAAGACTCACGTTAACAATATTGCAGCAGTACCACACAATCGAAGCGCAGTAAGGATGGCTAGTGTAACTAGCAAGAATACCACGAAAGCAAGAAAAAGAAGTACGCTATTAACTATTAACGTACCTGTCTCTTCCGAAACGAATGAGTACGATGAGAGAGCTCTCTCTACCATCGATGGATCTGAGTCT
+
:=>>8==;;;<;;;;??=;;;<<<<7@<<8<>BCAA?A788??A?@6<=8=7@?AAAAAA*:69@<@BBBBCCE=BBBBBBB0BB?B?BCC<CCD@BBAA@BBBB9>:;;59?A:@BA>@@@@BC?ABDCCACBBC>BBBBBB;:7;?AA@<??@?:989488998;5;;5;8;4:AA<>68?>?@>??@.=?:?AAA???@@7:98BCC@C@DB999@DCD?@?B?A>?==59899>ABBBBCB>?>BA99:>A@BAB>>>@@<??>>>8818=<<=>;;:>
@ATNG8:02946:03606
GATGGTAGCTATACGTATATCTATGTACTCATTCGTTTCGGAAGAGACAGGTACGTTAATAGTTAATAGCGTACTTCTTTTTCTTGCTTTCGTGGTATTCTTGCTAGTTACACTAGCCATCCTTACTGCGCTTCGATTGTGTGCGTACTGCTGCAATATTGTTAACGTGAGTCTTTAAAACCTTCTTTTTACGTTTACTCTCGTGTTAAAAATCTGAATTCTTCTAGAGTTCCTGATCTTCTGGTATGACTAGTGTACTACTACCATCGATGGATCTGAGTCT
+
=C@C@CCEDCCCCCDCCBBBDBBBBBCCCCBB@CBBB=BB@BADCCBCCB@BBBA@?C?BAB@>B>BB@??AABC>BBCCC3BB?B;;;7=@?C@BBB?CC?CCCCAB??>=<<@>><>AA<=;=A>>>><<;AA=<:><><;>@@AB==>@@@>69::6=>:?<@@A@?==888)8<<)81817=AAA/>;77707///::9;;:4:;:;)7;=9;5;5//*/66;::;:>:>BBC@@:==B=B@A@;@AAAACCCCCCCDBB@BBCBAAA?BBBBBCBBBB
@ATNG8:02946:03635
GATGGTAGTATCTGCACACTCTGTCCAGAAGATCAGGAACTCTAGAAGAATTCAGATTTTTAACACGAGAGTAAACGTAAAAAGAAGGTTTTACAAGACTCACGTTAACAATATTGCAGCAGTACGCACACAATCGAAGCGCAGTAAGGATGGCTAGTGTAACTAGCAAGAATACCACGAAAGCAAGAAAAAGAAGTACGCTATTAACTATTAACGTACCTGTCTCTTCCGAAACGAATGAGTACTGTATCTATGTGTGCGCTACCATCGATGGATCTGAGTCT
+
;;=?9;;=>=69666<655<<656>:;;;9=9;:9??C;??===<=873/349=<;;;;;.;;>?:AAA<==>?7;344444$5;8>.555&5@;=CCCCBCBBB>B?;;5;AA=@?=9>999B@ABB@@@C@BBAA?A@:::9:?;@=C;:8:AA?>>:>:?AAABB>AD:?8727>?>>9773,22222$29382222227:5:499@A8=7:;@@B6;;@=;==+0*0::,8-.)-//8=9;=A??>@<;;>;989///66<589::;2434377373;BB
@ATNG8:02948:03610
GATGGTAGTATATCGCGTCGCTATCCAGAAGATCAGGAACTCTAGAAGAATTCAGATTTTTAACACGAGAGTAAACGTAAAAAGAAGGTTTTACAAGACTCACGTTAACAATATTGCAGCAGTACGCACACAATCGAAGCGCAGTAAGGATGGCTAGTGTAACTAGCAAGAATACCACGAAAAGCAAGAAAAAGAAGTACGCTATTAACTATTAACTTACCTGTCTCTTCCGAAACGAATGAGTACACACTCTCATATGACACTACCATCGATGGATCTGAGTCT
+
99<<<:66@??>CA<;<=====A9625>C>ABBAAA?B:BC@@A;;49:.46<;;73333$35:9;??>><>>?9779=9;9*=@;@29:9&5<<9;@<?>?>BB?B@@@>@@A=@ABBBBDCBBBBBBCCC@CCCC@A;;;00009=9<><:>>?;<<=B>A@BDAB>??:;9829<8777(78718:<:<.<99>888:89=;1606:<<+/+/<173-366///86>6///*.997>;=9<:>767===>@@==;::>>==@@;>>BAA=>:=888<66;=5
@ATNG8:02948:03627
GATGGTAGCAGACGTGACAGAGCGCCAGAAGATCAGGAACTCTAGAAGAATTCAGATTTTTAACACTAGAGTAAACGTAAAAAGAAGGTTTTACAAGACTCACGTTAACAATATTGCAGCAGTACGCACACAATCGAAGCGCAGTAAGGATGGCTAGTGTAACTAGCAAGAATACCACGAAAGCAAGAAAAAAGAAGTACGCTATTAACTATTAACGTACCTGTCTCTTCCGAAACGAATGAGTACAGAGAGTACGATATGTCTACCATCGATGGATCTGAGTCT
+
A@<B?BBCCCCBCECCCCBBBCCBB@CBC@BBBDAA>A?CCC==>B@BD?B?BA???AA@2A?BB??BCAA987)78::A>=*==.5.555&5=@=CCBBBDC;;:;@BB?B::6:@@@B;<<BBBCCCCCC?BA@@>??AAAABA=A?BAA>AC???BCD@BBBBBB?@A=AA@;>?999+355179<<<<';=99:7<?>=>><?:<<>=5;5;>B@@=@AAABBE@C@???8???=??AAAABBCBAA=DBBBA>>AAA>>>><>FA????<?<=<=;:;:;
@ATNG8:02948:03629
GATGGTAGCGCACACATAGATACAGTACTCATTCGTTTCGGAAGAGACAGGTACGTTAATAGTTAATAGCGTACTTCTTTTTCTTGCTTTCGTGGTATTCTTGCTAGTTACACTAGCCATCCTTACTGCGCTTCGATTGTGTGCGTACTGCTGCAATATTGTTAACGTGAGTCTTGTAAAACCTTCTTTTTACGTTTACTCTCGTGTTAAAAATCTGAATTCTTCTAGAGTTCCTGATCTTCTGGTAGAGCGTGCATATATCTACATCGATGGATCTGAGTCT
+
5:<<8B===ECDCDCA@@BBBBBBBBBBAB;94:BA@:BE=B?BCCCDCC?BBB@@>AACECC?C@CBCBCAA@A>A@GFH3DB>AAAA=@?AA?BAC?BA=000>>B>BDCCBCCC@CCC?C@CGCAAAAC?;;;D?AACCBB;;;BBBBCDCC@BBC?AA?A?BC@@@BBCB?C;;;;6;>E>;<<;<*;AABB;A@@AAACDBA=@>@>,>@@BC@C@CC@CBCAB<<7;?AAABBA?@@A=BCCAABA@@BCCCA@@@A000@ABABC????AAAABBB
@ATNG8:02952:03633
GATGGTAGTAGTACACTAGTCATACCAGAAGATCAGGAACTCTAGAAGAATTCAGATTTTTAACATCGAGAGTAAACGTAAAAAGAAGGTTTTACAAGACTCACGTTAACAATATTGCAGCAGTACGCACACAATCGAAGCGCAGTAAGGATGGCTAGTGTAACTAGCAAGAATACCACGAAAGCAAGAAAAAAGAAGTACGCTATTAACTATTAACGTACCTGTCTCTTCCGAAACGAATGAGTACTATAGACTATCTGAGACTACCATCGATGGATCTGAGTCT
+
:B@@=ABAA=BB=CCCCCBBBCBBC@CDD@CCAAA@=@>AADBCBB?BC@C@@?;;@CCD0@<A00/????BBB>6=>33333$3717,333&333,388?<?;9:466;=9?;;7;??ACCECCCCCCCCBB?BBBB>BAA@BA<=:?=?@A?BBBCCCBB>BBBCBC<@@:999399988)7::4888888%8=9<889AAB>>:><@@DD;>;>ABBB?AAABBCC?B?BBA:BAA>ACCCCABACCCD>>>@:>>??BBBCBB>@@@@BBB?CBBBB>>>BB
@ATNG8:02953:03607
GATGGTAGCATCATGCATATCTCACCAGAAGATCAGGAACTCTAGAAGAATTCAGATTTTTAACACGAGAGTAAACGTAAAAAGAAGGTTTTACAAGACTCACGTTAACAATATTGCAGCAGTACGCACACAATCGAAGCGCAGTAAGGATGGCTAGTGTAACTAGCAAGAATACCACGAAAGCAAGAAAAAGAAGTACGCTATTAACTATTAACGTACCTGTCTCTTCCGAAACGAATGAGTACGTGTGCGACGTGTCTCCTACCATCGATGGATCTGAGTCT
+
4A==:>>DCCDCBCBBCBBBDDDAA?ACC@CBC@?A=A=ABBBBBB>CC?B@A@A@ABBB2B?BDA@@@C88:A8>:@ACCC5CFADABBB<BCCACBCBBCCCC?C@CC>B@B?AA>??BBCCCCCCBBCC?CCBB?A@@@A?AA=B?C??>@BBCCCCC?CCAAAA?CC@AAA?BBBBA;@>?9<99::.:C=A766AAD>>:><@@@@<@<??B@@>@DCAABB?A???>9?C@>BBBCCCCBBBBBBDA??AAAAA?<?;=:>@@@@AD=AA?@@@@===
@ATNG8:02953:03612
GATGGTAGCGAGCGAGTGTGTATACCAGAAGATCAGGAACTCTAGAAGAATTCAGATTTTTAACACGAGAGTAAACGTAAAAAGAAGGTTTTACAAGACTCACGTTAACAATATTGCAGCAGTACGCACACAATCGAAGCGCAGTAAGGATGGCTAGTGTAACTAGCAAGAATACCACGAAAGCAAGAAAAAGAAGTACGCTATTAACTATTAACGTACCTGTCTCTTCCGAAACGAATGAGTACATGAGAGAGCTCTCTCTACCATCGATGGATCTGAGTCT
+
<;;;8<;;;BCBBBBBCCHCCBCBB@BCC@BBAB;:6:=@@ABAAA=???B@BBCCCFIE3E@ICDBCDDCCCD=AA;;;;;.;C>C5<;;*;BB=BBBBCCEBA?B@CC@CCC?CCBBBCCBBBCBBBCBB?BBAA>BBA>=@00+0:=<@<@A@>?CBB?BCCCBA?CF????3:9999,8==<99989(3>8>788BB@@@=B<@???6;6;?CCC>@@ABBBA>A=@@@9@@@;?BBCCBBBB???BBBBCBBBBBBA>?<;===AAA=A??@AAA888
@ATNG8:02955:03648
GATGGTAGCGCATATCAGCGCAGCCCAGAAGATCAGGAACTCTAGAAGAATTCAGATTTTTAACACGAGAGTAAACGTAAAAAGAAGGTTTTACAAGACTCACGTTAACAATATTGCTGCAGTACGCACACAATCGAAGCGCAGTAAGGATGGCTAGTGTAACTAGCAAGAATACCACGAAGCAAGAAAAAGAGTAACGCTATTAACTATTAACGTACCTGTCTCTTCCGAAACGAATGAGTACTATGTAGAGCTCTATACTAATCGATGGATCTGAGTCT
+
=>>>;?666G>CDCCCBBB;;;HGH>CCM@BBBBAA<@<@BA@ABB<??>B???@BBCCC1B=ACAAAABBBCC=C@;;;;;*;B>A5;;<.<DC?BBA@ACCBB@C@BB@BBB<??BBBBBBBBBBCBCAA<@A>=:??=?@@A@;;9<88-55595A>@<?A@@@B5>>6:AB96587+252-28888(.////(.885522948;=B=B8;;>>>=??AAAAA<@9>>A3977.3999////./37579@@@ABBBC@@@>BBA>>>;>>?;;;9999
@ATNG8:02906:03652
GATGGTAGCTCACGTACGTCACACGTACTCATTCGTTTCGGAAGAGACAGGTACGTTAATAGTTAATAGCGTACTTCTTTTTCTTGCTTTCGTGGTATTCTTGCTAGTTACACTAGCCATCCTTACTGCGCTTCGATTGTGTGCGTACTGCTGCAATATTGTTAACGTGAGTCTTGTAAAACCTTCTTTTTACGTTTACTCTCGTGTTAAAAATCTGAATTCTTCTAGAGTTCCTGATCTTCTGGCTCTCGTAGACAGATACTACCATCGATGGATCTGAGTCT
+
<@BB?CCCBCBAAA;B56;BCBCCCCCCFCCC@CBBB=BD@D@BBBABBB?AAB>><??BBBB?B@BBBBBBBBB>BBBBB1BB=B>@C7;@@B?A??:??999:BBC?????A@@@=?==;A:?A@@;;<>;C;;;687<7779<=>??B???A<?@?<@A=A<A@@@@@A?@:?>=>>2>;@:=8===,=>666(------976;3:==?.>>=>C;A:>><>>=?;;;9=8===>>A<@@A<@???@@@??@@@@>>>AA>>;:::?>>>=AA@@@@AA>?
@ATNG8:02936:03695
GATGGTAGCACACGAGATCTCATCGTACTCATTCGTTTCGGAAGAGACAGGTACGTTAATAGTTAATAGCGTACTTCTTTTTCTTGCTTTCGTGGTATTCTTGCTAGTTACACTAGCCATCCTTACTGCGCTTCGATTGTGTGCGTACTGCTGCAATATTGTTAACGTGAGTCTTGTAAAACCTTCTTTTTACGTTTACTCTCGTGTTAAAAATCTGAATTCTTCTAGAGTTCCTGATCTTCTGGGCAGACTCTCACACGCCTACCATCGATGGATCTGAGTCT
+
:<==7;;>>CDECCBBBBC@AACBBBCDCICC@CCCC?CC@C@CCCBBBC?@C@@?>A@CCBC?A?ABBBBBBBB><<;;;.>B@BBCC;>AAA=@@C>@@:><@@BB?BA>>AA>>9@@@<A<AA====AA;A???065;<:9;AA@@@A>==><>@A=AA=A=AA@><<>::5;;>CA3@;?:>>=>=/<>666)/////-7--/49>>>)7799=5:58807>>>;;;;?;>>@@??:=>BF:@@>>>??BBBB??;61699596779:95:;;;?BB>>>
@ATNG8:02949:03695
GATGGTAGGCACTGCGCACACATCCCAGAAGATCAGGAACTCTAGAAGAATTCAGATTTTTAACACGAGAGTAAACGTAAAAAGAAGGTTTACAAGACTCACGTTAACAATATTGCAGCAGTACGCACACAATCGAAGCGCAGTAAGGATGGCTAGTGTAACTAGCAAGAATACCACGAAAGCAAGAAAAAGAAGTACGCTATTAACTATTAACGTACCTGTCTCTTCCGAAACGAATGAGTACACACTCTCATATGACACTACCATCGATGGATCTGAGTCT
+
<CCC@BBA@@;66HCFGCCCCCCDC>BBB?BCAABA=A?BBBA@@C@CC@C@BB@?@CCC3B=:99?@?A@AAA;>8;6?>>*;949.55)5>>76666<>==B;B@CB?AA@;??:9;AAA@BCCDCCDC@BAA@599??@>@A9?=@;;6;A???BBC@BBBBBB?BB?CDD9>>999+2555:@AAA/@@<@789AAABE=B;;;;=5:4::@?@=?@??BAA=@:=??8>AA=AABCCCCBBBA?AABB@@8::@ABAAA@BBBBBBC=??AAB??>CC
@ATNG8:02955:03654
GATGGTAGCACGGACACGACGATTGTACTCATTCGTTTCGGAAGAGACAGGTACGTTAATAGTTAATAGCGTACTTCTTTTTCTTGCTTTCGTGGTATTCTTGCTAGTTACACTAGCCATCCTTACTGCGCTTCGATTGTGTGCGTACTGCTGCAATATTGTTAACGTGAGTCTTGTAAAACCTTCTTTTTACGTTTACTCTCGTGTTAAAAATCTGAATTCTTCTAGAGTTCCTGATCTTTGGATAGCGACGCGATATACTACCATCGATGGATCTGAGTCT
+
9@<<8;>@>>00)/;;77;A;9:5;?ABCCCC@CCDC=AA7;8;BBBECC@CCBBA?D>AABA=A>AABBBABBC?>==<<,<><@AAB?BBBB<@AC@BB>>>?BBA?BB?;<AA@=>>><?<?A@>>=@?<A???4:9;;::;>>?@??888B;>>>=AA<?=?@@@@@;<;=>>>DD;D<A=>::99,9;777*--3---79:>;>???/@;;<A<A;==:=@?@A??;?=A@=<88818=D@@>BAAA@@>======@>>;>?AA???=>>:::>==>?
@ATNG8:02955:03671
GATGGTAGTATCTGCACACTCTGTCCAGAAGATCAGGAACTCTAGAAGAATTCAGATTTTTAACACGAGAGTAAACGTAAAAAGAAGGTTTTACAAGACTCACGTTAACAATATTGCAGCAGTACGCACACAATCGAAGCGCAGTAAGGATGGCTAGTGTAACTAGCAAGAATACCACGAAAGCAAGAAAAAAGAAGTACGCTATTAACTATTAACGTACCTGTCTCTTCCGAAACGAATGAGTACGAGAGAGCACACGTGTCTACCATCGATGGATCTGAGTCT
+
=A==;CC>@@@CCCCC>?BBBEBBB@CDC?@>>@00-0;@@A::8?:=;9?:@@@?>AAB3A?BBAABBBBBBB;A?@@@AA0@@>B4;;;*;ED@CCAA@DB@B?B?AA@BCC@BCBBCCBCCCCBB;;;A=AAAA>A@@@CCBB@B?A;;9;CABBBBC>AABBBB?AB=AA?9=>>=>87856667788%8=8<::;=<AAA:>:>???:>:>@BBB?C;;:BAA?B@BBB=B??<???BCCCBABAD;;?BBBB?BA===;;5;898???=AAAA===@A@
@ATNG8:02918:03731
GATGGTAGTGCGTGAGAGAGAGACCCAGAAGATCAGGAACTCTAGAAGAATTCAGATTTTAACACGAGAGTAAACGCAAAAAGAAGGTTTTACAAGACTCACGTTAACAATATTGCAGCAGTACGCACACAATCGAAGCGCAGTAAGGATGGCTAGTGTAACTAGCAAGAATACCACGAAAGCAAGAAAAAGAAGTACGCTATTAACTATTAACTTACCTGTCTCTTCCGAAACGAATGAGTACTATAGACTATCTGAGACTACATCGATGGATCTGAGTCT
+
;B@A=@B=@@BB;;6CCCDFBB@@?<@CC>A@B@@@>@?BBCBBAB>BB>A?A?>7777(36?BCABBBABBA8=<66667(88071655)5;;55::@@A@8738:>?:==>8;;>?;;;DGDCCCD@@?@CBAB@BBBA@??>9@<@@@<@CCCCCBB?BCBBAB@CD?>>>;@@98829>>;:8888(7=9?=>>@AAAA<A<A>>><?;?A8:;<AAA<<<A=A<77618A@<A>>>AAAA?>?AAA@>===??A@@@A>>@@DA>=8>AABA===>>
@ATNG8:02928:03716
GATGGTAGGTGCACATGAGTGTATCCAGAAGATCAGGAACTCTAGAAGAATTCAGATTTTTAACACGAGAGTAAACGTAAAAAGAAGGTTTTACAAGACTCACGTTAACAATATTGCAGCAGTACGCTCACAATCGAAGCGCAGTAAGGATGGCTAGTGTAACTAGCAAGAATACCACGAAAGCAAGAAAAAGAAGTACGCTATTAACTATTAACGTACCTGTCTCTTCCGAAACGAATGAGTACGATGAGATCTCGTGTGCTACCATCGATGGATCTGAGTCT
+
<<=@:CC@:CBBCCECCBBBCDDDC@AAA@A?@A::5;>@ACBBBB?BF@E@BBC;:::;*;@CBCBEFFKBBC=A@;;;;;*;A>B5;;;-;?@;@AABCCBBB?A>@@<@AA=???BBBCCFCCCCCDCE?A@A@?AAAAAAAA=A=@;;7;BAAACCB@CBBBBA>AB?BBD>A>>@=5=00*0====,0/)6656=CA9;7::=A?>;?;85:BB?BBBEBBB?B;;;C<A;;6:=>@AABA@???@?CB9999::==?>>59::9<9@<@A@>?A@:<<
@ATNG8:02929:03734
GATGGTAGTATTGTCTACGAGGCCAGAAGATCAGGAACTCTAGAAGAATTCAGATTTTTAACACGAGAGTAAACGTAAAAAGAAGGTTTTACAAGACTCACGTTAACAATATTGCAGCAGTACGCACACAATCGAAGCGCAGTAAGGATGGCTAGTGTAACTAGCAAGAATACCACGAAAGCAAGAAAAAGAAGTACGCTATTAACTATTAACGTACCTGTCTCTTCCGAAACGAATGAGTACACATCGTCGTGTCGTGCTACCATCGATGGATCTGAGTCT
+
=A?@9>BCC?H@CCBAABBCA?B?DBB@BBBBAA9A?BBBAAAD?CC<@<AAA@@@AA+??ABBA<<ABBBB>BEFCBBB1885:<@@C9??B?BBBCBBBBB>B?BC?BA@>BCBBB?<==<<<=A@@@:>BAA>@@@BAABB?B?==>@B??:::=<9=>??BC?BB@BBB?BCAAA<ABB@CBBBA29849?AAAAB?><>?BBBA<A=>>>A>;>CCA???5:6:??7?BB?AA@@BBCB@AABA@@BBAAABBBBBAA>ABBBCCC?BBBBBBBBBB
@ATNG8:02929:03739
GATGGTAGAGAGACTGTAGCGCACCCAGAAGATCAGGAACTCTAGAAGAATTCAGATTTTTAACACGAGAGTAAACGTAAAAAGAAGGTTTTACAAGACTCACGTTAACAATATTGCAGCAGTACGCACACAATCGAAGCGCAGTAAGGATGGCTAGTGTAACTAGCAAGAATACCACGAAAAGCAAGAAAAAAGAAGTACGCTATTAACTATTAACGTACCTGTCTCTTCCGAAACGAATGAGTACTGCGTCTCACTCTCGCCTACCATCGATGGATCTGAGTCT
+
;BAB?B;66BEABBCAACCCCBBCC>CCCABB@@@C?B@BCCCCCC=@@>B@BBA@A@AA2A?BBBBBBCCCCC=B:@AEHM5A@=A<BAA7ABB?CBAACFCCB?C@CCABBB>AAAACCBBBBDDDC@@B@CCBB>A@@?@@AB<@<@@@<@B@@?BBA@CBBBBB???9??>;>@@=>=68979668686%///3/.//597728;@AAA;A;?=A@@<@BAAAAB@@:?@@8;0/*/::?CDBBBBBBBBBBB@A@AAB?BBB?BBAACCC@C@@ABBBBAA
@ATNG8:02930:03701
GATGGTAGAGTATCATGTGTATCTCCAGAAGATCAGGAACTCTAGAAGAATTCAGATTTTTAACACGAGAGTAAACGTAAAAAGAAGGTTTTACAAGACTCACGTTAACAATATTGCAGCAGTACGCACACAATCGAAGCGCAGTAAGGATGGCTAGTGTAACTAGCAAGAATACCACGAAAGCAAGAAAAAGAAGTACGCTATTAACTATTAACGTACCTGTCTCTTCCGAAACGAATGAGTACACACTCTACATATGACACTACCATCGATGGATCTGAGTCT
+
/7772779;;;<<<@99:>@A?BBD@DCC=:9:>99098>?ABA@>9<@,0,0/77;<<<+<6;;;;@;;6<==2:>59999(5>>C?DDE;BBB@BA<<9CCCC7958?:?@A=@??@@A@ABCCBB;;;;7;BCC@AADGCAAA30+000+0;770/5;7><<A??=?A=A@@<??@A@9998/8<<<<.;=682559<:798=:<ADC6;588;;;5;>>>5569>7::<584927388333888999333:33355:::<<>9=544934.5;;:<<;::4
@ATNG8:02933:03737
GATGGTAGGACGAGCGTCTGAGAGGTACTCATTCGTTTCGGAAGAGACAGGTACGTTAATAGTTAATAGCGTACTTCTTTTTCTTGCTTTCGTGGTATTCTTGCTAGTTACACTAGCCATCCTTACTGCGCTTCGATTGTGTGCGTACTGCTGCAATATTGTTAACGTGAGTCTTGTAAAACCTTCTTTTACGTTTACTCTCGTGTTAAAAATCTGAATTCTTCTAGAGTTCCTGATCTTCTGGTGAGATATGCATGATGCTACCATCGATGGATCTGAGTCT
+
>B>@:===:==>>C===>?BBBBD@DCACABDACCDC?BB?B@DCBBBBB?CCAAA@B?BBBB?BACAAAGEKED@;;;;;*;B=ACCC<BB;;:;CD?BB?A@@BBCACCCDDDBB=@@B<@=ADBBBBBB@C@@A@CBDCDCDCCBBBBBBCC?B@@=@A?C@BBCCBBBCB;@@@@@3A=A;;<;<.;BBCE=CBDCJECBBB@DCCC5CBBBB?A>BA>BCBBBCC@B@BCCBBC?BAB>AAABC@A@BBCBBBBCCCCC?BAAACDE@CBCAAAABCC
@ATNG8:02938:03704
GATGGTAGGCACTGCGCACACATCCCAGAAGATCAGGAACTCTAGAAGAATTCAGATTTTTAACACGAGAGTAAACGTAAAAAGAAGGTTTTACAAGACTCACGTTAACAATATTGCAGCAGTACGCACACAATCGAAGCGCAGTAAGGATGGCTAGTGTAACTAGCAAGAATACCACGAAAGCAAGAAAAAGAAGTACGCTATTAAACTATTAAACGTACCTGTCTCTTCCGAAAACGAATGAGTACTATAGACTATCTGAGACTACCATCGATGGATCTGAGTCT
+
::;:7<<<8<><;;;<<<<555555)49945555;;6;:>>=<<<>:>A;>;<;;;;<<<+<>?A@@?>?B???5=>;;;;;*9;596@AB9CCC@CCBCCBCA@=@?AA?ABE?CB:9;;;;BBBDA@A00-0===<@AAAAAAA<@>A;;8;CAAACBC@AA@B??;?>;<83,3399<3222322222$2838:6622...(..'.339(..)2:;;;7:555<<;660////&///)/;=>BB@BBBA7;7778ABBBBBBBBB?A:99B@@=A998CCA<77
@ATNG8:02939:03743
GATGGTAGACACGTTTGCTCTCTCGTACTCATTCGTTTCGGAAGAGACAGGTACGTTAATAGTTAATAGCGTACTTCTTTTTCTTGCTTTCGTGGTATTCTTGCTAGTTACACTAGCCATCCTTACTGCGCTTCGATTGTGTGCGTACTGCTGCAATATTGTTAACGTGAGTCTTGTAAAACCTTCTTTTTACGTTTACTCTCGTGTTAAAATCTGAATTCTTCTAGAGTTCCTGATCTTCTGCTCTCGTAGACAGATACTATCATCGGATGGATCTGAGTCTATCCACCACTGC
+
99;=8==>DCAA<9;)5;99@@@AB;:9@@BB>AAAA;;;5;7;;;;C;;6;@@<;7;9::>@-0+0<<@ABA>@89::9:$7;39::908@??:?>>;>@489<877,356699<<59998<8>>:::??=7====///=7;:==:<<<=///:1//88=96;7///8878;;697889-97<78////(/737;*--3----//70866'255565957;3;><<87738-//==<=77///::9::=;;;>>=>=@@?=<<7667067706-.-332225422,260,,-22
@ATNG8:02942:03715
GATGGTAGTACATGATAGACGACACCAGAAGATCAGGAACTCTAGAAGAATTCAGATTTTTAACACGAGAGTAAACGTAAAAAGAAGGTTTTACAAGACTCACGTTAACAATATTGCAGCAGTACGCACACAATCGAAGCGCAGTAAGGATGGCTAGTGTAACTAGCAAGAATACCACGAAAGCAAGAAAAAGAAGTACGCTATTAACTATTAACGTACCTGTCTCTTCCGAAACGAATGAGTACTGCGTCTCACTCTCGCCTACCATCGATGGATCTGAGTCT
+
ACCC?BCCCD?DECCC@AAC@@@CC@CCC@C@@@AA=A?BCCCCBB?BB?B?BBBBBCCC5CADCAABCFEDCC?BBAA@A@0A@>B4;;;6<CC@CBBCDCBAB@C@CA?AAB>BBBBBBBBCCCDDDDBC@CCBA>ACBBBBBD?C@CBB?BBCCBCCC?CCCBBA?BB?CBC<>>888*9<<8>BEDD2BB?C@??AAA86.59?>AA:>:=@CBB@CBBBCDD@C@CCC>BBC?BBBCBBBBAAABBBC@A@FFDBB@BBB?BAAABBC@BBBBBBBBBA
@ATNG8:02948:03715
GATGGTAGTACATGATAGACGACACCAGAAGATCAGGAACTCTAGAAGAATTCAGATTTTTAACACGAGAGTAAACGTAAAAAGAAGGTTTTACAAGACTCACGTTAACAATATTGCAGCAGTACGCACACAATCGAAGCGCAGTAAGGATGGCTAGTGTAACTAGCAAGAATACCACGAAAGCAAGAAAAAGAAGTACGCTATTAACTATTAACGTACCTGTCTCTTCCGAAACGAATGAGTACGCGTCTCACTCTCGCCTACCATCGATGGATCTGAGTCT
+
5A@@=@BCBBCCCBABCCCC9;:CCACCC@DCCC998:@BBEBBBB>BB?B?@@B@@@>?0@>EBCBCJCDCDB;??:::::*;C=A5<<<':CD:=BBDCCCBB@B@BC@BBB?ABCCCABBBBBCCCCCD@DABB@D???>?::4;=@@@>@CCCCBBB?CBBBBB>BB@BBB;?=877)9==:?CKDD2CC@C??@BBA=>:><@@BA:>:>@CBC@BBBCBCC@B?BDD>A@@@CACCAA@@@CBAABBBCCBABB@C@?=@AAACCD@CAAACA@ACC
@ATNG8:02953:03715
GATGGTAGTGTGTCTCTGAGAGTAGTACTCATTCGTTTCGGAAGAGACAGGTACGTTAATAGTTAATAGCGTACTTCTTTTTCTTGCTTTCGTGGTATTCTTGCTAGTTACACTAGCCATCCTTACTGCGCTTCGATTGTGTGCGTACTGCTGCAATATTGTTAACGTGAGTCTTGTAAAACCTTCTTTTTTACGTTTACTCTCGTGTTAAAAATCTGAATTCTTCTAGAGTTCCTGATCTTCTGGGATGTGTGCGCAGTGCCTACCATCGATGGATCTGAGTCT
+
BBBB?CB==ECCCCCCCBCBBDCCDBBCAABB>A@DC=CC?C?BBCDDCC>BABBF@C@BBBD?DADBBCBBAAA<99999*:B=ABCD>DDCC@B<;5<B7;;;CFFIECCBCCCC@CCB@B@CCCCCBAB<>@AB?BBCCBBBCCCCCCCBBB@BBCADD=A?BCDCBCBBB;@;;;;.;=A;;;:;:;%;A@@@;ABCCCCGCCC@CCBC3BBBBC?B?BC@CCCCBBB?C@BB::;C?B@AA<A000@A>BBCBBBBB>BBB?BBAACCB?BBBBBBB?>>
@ATNG8:02954:03738
GATGGTAGATACTCGCTGATACACCCAGAAGATCAGGAACTCTAGAAGAATTCAGATTTTTAACACGAGAGTAAACGTAAAAAGAAGGTTTTACAAGACTCACGTTAACAATATTGCAGTAGTACGCACACAATCGAAGCGCAGTAAGGATGGCTAGTGTAACTAGCAAGAATACCACGAAAGCAAGAAAAAGAGTACGCTATTAACTATTAACGTACCTGTCTCTTCCGAAACGAATGAGTACACATCGTCGTGTCGTGCTACCATCGATGGATCTGAGTCT
+
=BBB@CCCCCCBCCCBBBHEDBBCC>DCC@CCCBBB?BACAAABCC@CD?B?BBBBADDD1C>BB=AACEB>>>7<<ABAA@,@@5;5;;;.;CD@GCCCCGCBB?B?BB?BBB:<:BBB?@?CBBBB>>>@=@@A@=@AA@AA??<??CAB@BBBACB9999BCDCC?CA>???7:9<;:058505:::;*>8<>?ADB???=A;888@<@<@AA==:=AABA?@;><888,5??;??>@774CCBCBCBBBBBAA>>9:9@@=ABBBBBE@C@??B@??<<
@ATNG8:02911:03762
GATGGTAGTGTCATATGAGAGTGTGTACTCATTCGTTTCGGAAGAGACAGGTACGTTAATAGTTAATAGCGTACTTCTTTTTCTTGCTTTCGTGGTATTCTTGCTAGTTACACTAGCCATCCTTACTGCGCTTCGATTGTGTGCGTACTGCTGCAATATTGTTAACGTGAGTCTTGTAAAACCTTCTTTTTACGTTTACTCTCGTGTTAAAAATCTGAATTCTTCTAGAGTTCCTGATCTTCTGGTGTATCAGCGAGTATCTACATCGATGGATCTGAGTCT
+
;CCC@BCCCCCDCCBBCBBBCCCBBBBAAABC=A:;;8;C@CACCCBBDD@DDDCC@B?BBBC@C@CABBBCCGE?BBBBB1BB?BBBB<??@B@BCC@DD;<;ABCFACCCCCCCE?BBD?B?CCGCABBB?BBCC=A@@ACCBBCCCCCCBBBAEAA>AB?A?BBBBBCCDB;?:999-:;@;::999*:B?AA<BBBBCCBCDFECFCF5ECBCGAC@CD@CCCCCBB?B@CBCCCC=@>=2;;000000AG@B@CCED>A<?;;;::5;666=CC@@A
@ATNG8:02919:03767
GATGGTAGCGAGCGAGTGTGTATACCAGAAGATCAGGAACTCTAGAAGAATTCAGATTTTTAACACGAGAGTAAACGTAAAAAGAAGGTTTTACAAGACTCACGTTAACAATATTGCAGCAGTACGCACACAATCGAAGCGCAGTAAGGATGGCTAGTGTAACTAGCAAGAATACCACGAAAGCAAGAAAAAAGAAGTACGCTATTAACTATTAACGTACCTGTCTCTTCCGAAACGAATGAGTACGAGAGTCAGAGCAGAGCTACCATCGATGGATCTGAGTCT
+
445406=DDBCBBAAACGCCHCCAA>?BB<<<9776)/)/899:<<7887<;99455555'549B<@@@B@@@@;@@@ACCC2AA=B?BCB<BCE@;;;BCBBCC?C@BB@BBB@BB@@?ABCCCCCBBBBC@CCCC@CCBBCCA@>B@CA@?@CCCDCBC?CCCBBB?BB?BBB?AA???8=??;::9999%9D;@9::CBAAB8;7;@??:>:=ACBB@BBABBCC@C@CCC>CCC?AABBBBBBBB@A@ABBBCC=>=AA@BC>B@@>>>BACBBBC@@@AA
@ATNG8:02919:03794
GATGGTAGGCGTGTGAGAGTCTGCCCAGAAGATCAGGAACTCTAGAAGAATTCAGATTTTTAACACGAGAGTAAACGTAAAAGAAGGTTTTACAAGACTCACGTTAACAATATTGCAGCAGTACGCACACAATCGAAGCGCAGTAAGGATGGCTAGTGTAACTAGCAAGAATACCACGAAAGCAAGAAAAAGAAGTACGCTATTAACTATTAACGTACCTGTCTCTTCCGAAACGAATGAGTACAGAGAGTACGATATGTCTACCATCGATGGATCTGAGTCT
+
CBBC@B=?:;A@CCC@AAB;96CAA7?ECACB@@@@<@>BBBBAAA=@@>A<@@=:9999'78773:::9B:8828:////(//)/0966.6990779@===<<2957>;@@@<>>>@D?878??A@@>>>7::AA=@@@@A;;;=A=@@@:====@?8838??>B><@@=>>><@B???7;:;088=<=+;;6;A@@@A====B:>>AA>D:==;;;:>@@@AAA<A=@@@3;??====BAAABA888>?A@@@@>>;;:=>A7;;@BBAA;AAAA@@@>>>
@ATNG8:02920:03797
GATGGTAGCGAGCGAGTGTGTATACCAGAAGATCATGGAACTCTAGAAGAATTCAGATTTTTAACACGAGAGTTAAACGTAAAAGAATGGTTTTACAAGACTCACGTTAACAATATTGCAGCAGTACGCACACAATCGAAGCGCAGTAAGGATGGCTAGTGTAACTAGCAAGATACCACGAATGCAAGAAAAAAGAAGTTACGCATATTAACGTATTAACTGATACCTGTCTCTTCCGAAACGAATGAGTACCTCTCAGACGCTCGTCCTACATCGATGGATCGAGTCT
+
><<<8=555<;;>@@BBBEBA>@A@466?;?>>?954.4.4444:;;4:7683////////$4.449=;<;55.55)595555&59.55.///&/66(-----::44258<<7=<<25488844445<:<<>;;7;<;;5;;<=><;;<@466:5>>>::5698<??A?@;@7837,////(///60666666#/3,33,33977533.30...660505..39::3888555;373555.5/.(.3..255,2255666855599;=755.3/..6..(25.......
@ATNG8:02926:03779
GATGGTAGTGTCATATGAGAGTGTGTACTCATTCGTTTCGGAAGAGACAGGTACGTTAATAGTTAATAGCGTACTTCTTTTTCTTGCTTTCGTGGTATTCTTGCTAGTTACACTAGCCATCCTTACTGCGCTTCGATTGTGTGCGTACTGCTGCAATATTGTTAACGTGAGTCTTGTAAAACCTTCTTTTTACGTTTACTCTCGTGTTAAAAATCTGAATTCTTCTAGAGTTCCTGATCTTCTGGGTGTATCAGCGAGTATCTACATCGATGGATCTGAGTCT
+
==@;7;<<<<<=>>=>?=BBCBBBB@@@CCCC?BBBA9AB5;7;?@A=BB@CCCBB@C?BBBB=B?CCD@@@B@@:;:;:;$9>6;<=<4<46629>A=@B9;;AB@@=@BAA?@@<<@@C@C?CCCBAA:;8;BBD@BAAACCBCBCBCCCBCB?;<<@CD>A>@BBBBBBBA=A;;;;.;4;5;;;;;*;B???:@AAABBCA?>29999(9>>??:?;AB=BCCBBCD?C?DECDBB?B<<<9000AABBBCDBBBBCDC;;;B@@@@@<@BAAA@@@??
@ATNG8:02926:03781
GATGGTAGCACGACACGACGATGTGTACTCATTCGTTTCGGAATAGACAGGTACGTTAATAGTTAATAGCGTACTTCTTTTTCTTGCTTTCGTGGTATTCTTGCTAGTTACACTAGCCATCCTTACTGCGCTTCGATTGTGTGCGTACTGCTGCAATATTGTTAACGTGAGTCTTGTAAAACCTTCTTTTTACGTTTACTCTCGTGTAAAAATCTGAATTCTTCTAGAGTTCCTGATCTTCTGGTAGAGCGTGCATATATCTACATCGATGGATCTGAGTCT
+
BC>C?BBCCCAA<@GCCCFCCCCCCCCCCDDD=BBDD=BB@CABCB@A@D@CCAAA?C??@@C?C@CBB?@>>=C=A@AA@.?=4>899(5<??>BAB@BB<??BCDE<???@>>>@<>>C:>:===<B>==:=>;A4:9=66688?@@@@@@??<?@@:=><A:>>:::>>=>:?>>>>6>=B=AAAAA/><666)//6//-9,,--222'26979272..).999:>A<>;>A>==@<>>?;?=>;;;>@@>>>BBC===///@<<>>>;?<=///::<@
@ATNG8:02934:03790
GATGGTAGATATATGCACGCTCTACCAGAATATCAGGAACTCTAGAAGAATTCAGATTTTTAACACGAGAGTAAACGTAAAAAGAAGGTTTTACAAGACTCACGTTAACAATATTGCAGCAGTACGCACACAATCGAAGCGCAGTAAGGATGGCTAGTGTAACTAGCAAGAATACCACGAAAGCAAGAAAAAGAAGTACGCTATTAACTATTAACGTACCTGTCTCTTCCGAAACGAATGAGTACATAGATATACGTATAGCTACCATCGATGGATCTGAGTCT
+
<CCC@CCCCCCCBBBBCBAACCCCC?DBA?BBBB@@>@>BBBBBBB?BC@C@>=>BBCDC3B?BABDDDCCAAA:AAAAA@@2?@;@;@A@7ACC?ABADCCCCCAB@BC@CBB?AABABCBCCECCDBBBB?CCBB?AAA?BB@A>B@CBB@BBBBBCB?=ACCBBA?BC?>=>>@@@@?8???;>BBBB3BA=A:::B@@9:68;>>@D;>:=?B9989A@??BA>B?CCA=ABC?ABAADCCCAA@?@BAA@@;;<<<<AAA;?<<<???;@???@@>888
@ATNG8:02939:03782
GATGGTAGGAGACACGTCGCACACGTACTCATTCGTTTCGGAAGAGACAGGTACGTTAATTAGTTAATAGACGTACTTCTTTTTCTTAGCTTTCGTGTATTCTTGCTAGTTACACTAGCCTATCCTTACTGCGCTTCGATTGTGTGCGTACTGCTGCAATATTGTTAACGCTGAGTCTTGTAAAACCTTCTTTTTACGTTTACTCTCGTGTTAAAAATCTGAATTCTTCTAGAGTTCCTGATCTTCTGGTGTCGTCTATCATGTACTACCATCGATCGGATCTGAGGTCT
+
<=?DACCC@AA@ACA@@;::@A;;6;;;<>>B;@@==59;29.4444443-4:///38)/)//93939:8=777337133333$37175777.7/////:5:;8=BBBBA:><<=986:,//99493888....33788;02259A>:;6:>><////)/5>:@A:>7;655><878<5:9<;;,;6<6:::::.=?@AA:@@>>>;;;=>>EDDD/A===@=@<@A<??@?@>>:>9<<???@7<<<:8::>A>><AAAA?@@A99//,/6669-//599733--*-35
@ATNG8:02945:03796
GATGGTAGCTCGCTGATGATATCTCCAGAAGATCAGGAACTCTAGAAGAATTCAGATTTTTAACACGAGAGTAAACGTAAAAAGAAGGTTTTACAAGACTCACGTTAACAATATTGCAGCAGTACGCACACAATCGAAGCGCAGTAAGGATGGCTAGTGTAACTAGCAAGAATACCACGAAAGCTAGAAAAAGAAGTACGCTATTAACTATTAACGTACCTGTCTCTTCCGAAACGAATGAGTACTACTCTCAGAGACACACTACCATCGATGGATCTGAGTCT
+
BEBC?@;CBC<AACBCBGHFCCBBB@CCD?CCBB@@>@@BCC????<?A>A?AABAACBC3B?CBDBBBBCCCD>DC@@@??,@@9@5;;;6;CD?<;9@;BCBC?B@CC@BBB?BBBACBCIHEBBBBCBB@BA@@=@CA@@AAA=A?B@@>@CBBBBBB?BBBBCC?BB?BBB=@A@A@:???B=>>>>/8819>>BAABCB@G?BBBB?BABBBBB?BBBBBGC<?<:::.:@@<ABBBBCCBBBBBABABEC@@@??==>@<@ABAAAC@CBBBB@@@BB
@ATNG8:02952:03769
GATGGTAGTATCTGCACACTCTGTCCAGAAGATCAGGAACTCTAGAAGAATTCAGATTTTTCAACACGAGAGTAAACGTAAAAAGAAGGTTTTACAAGACTCACGTAACAATATTGCAGCAGTACGCACACAATCGAAGCGCAGTAAGGATGGCTAGTGTAACTAGCAAGAATACCACGAAAGCAGAAAAAGAAGTACGCTACTTAACTATTAACGTACCTGTCTCTTCCGAAACGAATGAGTACTATAGACTATCTGAGACTACCATCGATGGATCTGAGTCT
+
--88(--//999566<<<?@@===C7959<44444;.4.488844469948266666666$//0665:///9///(//5;>>>+55.4.444+5==9>>555/////4776<9;7;===><<CCCA@@CA;:15<=>:CA999DCC>C=@5505444<5559;::://)//:666598666.///6:;::+66*3388755222.5.5566/505:<9<2<0/////)45444(444.34<<<===<<<=B?>?899?=@>?@A@>?>=9<352588844449:
@ATNG8:02952:03792
GATGGTAGTAGTACACTAGTCAATACCAGAAGATCAGGAACTCTAGAAGAATTCAGATTTTTAACACGAGAGTAAACGTAAAAAGAAGGTTTCACAAGACTCACGTTAACAATATTGCAGCAGTACGCACACAATCGAAGCGCAGTAAGGATGGCTAGTGTAACTAGCAAGAATACCACGAAAGCAAGAAAAAGAAGTACGCTATTAACTATTAACGTACCTGTCTCTTCCGAAACGAATGAGTACGAGAGAGCACACGTGTCTACCATCGATGGATCTGAGTCT
+
BBBB@BBBBA<<;>CC;00<00)/::5<>C@BBCCCE;:;;DDCDCC<<<@E@CBDBBBBB3A?AAAAA@@AAA@8>=;;;;;*;;594:9,9CBBABBBCCDDBC?B?CC?AAA@BABBBBBBCCBA@@CCC?BBBB?BBCCBBAA>A?B@@=@AA@AACB@BCCBAA=AB=@A@<@=;;;*00/(/=>=>,;;4?==>@?C;;6;8=?BB<A=CDDAB?BCAAABB@C@BBB<?>B?BBBBBAAAAABCB@BBAA=A@@@????<@>>>B@@<?@AABB>>>>
@ATNG8:02955:03760
GATGGTAGGTGCACATGAGTGTATCCAGAAGATCAGGAACTCTAGAAGAATTCAGATTTTTAACACGAGAGTAAACGTAAAAAGAAGGTTTTACAAGACTCACGTTAACAATATTGCAGCAGTACGCACACAATCGAAGCGCAGTAAGGATGGCTAGTGTAACTAGCAAGAATACCACGAAAGCAGAAAAGAAGTACGCTATTAACTATTAACGTACCTGTCTCTTCGAAACGATGAGTACGATGAGAGAGCTCTCTCTAGTCATCGATGGATCTGAGTC
+
//99)/557556;;99=5594444:7;;<455;<;;8<7:@?BA@@=@A=A<;:9=>@@@0=900/<<A;<B@@7?;;;999(9?7?.444&49839:;::894404-3333334333;<<566<;55595929@?A=>:9:;9:?<>:;00)/7789;;<7;::433633,3771789992:3338==.:7322288899=;A;C55225.55955.5:7///9)//88(44<9::;;<86666///:7,----5-...2255522223,3339333..
@ATNG8:02912:03807
GATGGTAGCTCTGCTCTGACTCTCGTACTCATTCGTTTCGGAAGAGACAGGTACGTTAATAGTTAATAGCGTAACTTCTTTTTCTTTGCTTTCGTGGTATTCTTGCTAGTTACACTAGCCATCCTTACTGCTTCGATTGTGTGCGTACTGCTGCAATATTGTTAACGTGAGTCTTGTAAAACCTTCTTTTTACGTTTACTCTCGTGTTAAAAATCTGAATTCTTCTAGAGTTCCTGATCTTCTGGGTCTACGCTCGTCGCGCTACCATCGATGGATCTGAGTCT
+
66CB@BBB;966@BBBCBBBAA@@?BAAB@::49@@<4@@;@<@ABBBBB=;;555.55999:0615;9;;5505=5::==<$444)449;24455.59=7==266<<<F@CCCCCBCCACBB@C@BCA@AB@CDDC@BBBCB@@@CAAABBBBB?@@@>AB?C9;;CAAAB@A<@99::.99=959999'99DDD>D999<<;:;;8====+<;;<<;>:?@=:::;;9B@C@BBBBBB>AABB<B@@ACCBCBBAACB@@@AE@CBBCC@C?ACCCD?@@BB
@ATNG8:02921:03823
GATGGTAGTGTGTCTCTGAGAGTAGTACTCATTCGTTTCGGAAGAGACAGGTACGTTAATAGTTAATAGCGTACTTCTTTTTCTTGCTTTCGTGGTATTCTTGCTAGTTACACTAGCCATCCTTACTGCGCTTCGATTGTGTGCGTACTGCTGCAATATTGTTAACGTGAGTCTTGTAAAACCTTCTTTTTACGTTTACTCCCGTGTTAAAAATCTGAATTCTTCTAGAGTTCCTGATCTTCTGGAGATATCATCAGCGAGCTACCATCGATGGATCTGAGTCT
+
<=;;7;C@CBBCCB?;;959@A@@AEDBCBCC=A999.:@=?=@BAAABB>ABCAA=A?BDCB@B?CCCHCCCEC?BAAAA2BCACCCB<AA;;5;AA=BC9;;BDCCACECDCDEC@A@C@D@CCCCABBB?BABB>BBCDCBBBBBBBBB@@A@BBC?CC?A?A@@@BCCCB>B;;;;.;>A>;<;<;*;BAAB<BA;;;8;AAA5;;;;*;BBDE@C@CC@BCCCDCD@F?BAABBC@BBC?BBBBBCBBACBCAA@@??;;5;ABA@BB?BAAAABAA@D
@ATNG8:02926:03824
GATGGTAGCTCTGCTCTGACTCTCGTACTCATTCGTTTCGGAAGAGACAGGTACGTTAATAGTTAATAGCGTACTTCTTTTTCTTGCTTTCGTGGTATTCTTGCTAGTTACACTAGCCATCCTTACTGCGCTTCGATTGTGTGCGTACTGCTGCAATATTGTTAACGTGAGTCTTGTAAAACCTTCTTTTTACGTTTACTCTCGTGTTAAAAATCTGAATTCTTCTAGAGTTCCTGATCTTCTGGGCTGCGCTGATATGCGCTACCATCGATGGATCTGAGTCT
+
BEBD@CCCBBCCCBCBBBBBCCCCBBBACA9939;;;)44.43:;;BCCC@BCBBB?B@BBAB@D@CCCCCDCCB>;;;;;*9=<@@BB?B@AB=A?@;00+000>>B@CBBBBBBD?BBC@C?CCDCCBBB@CCCE<AABBCCBBBBBBCCBBC?DBB???=>>ABCCDDCCB=B:;::.;;A>;;;;;*;CCCC?FCCBAABBAA=A@AA0AAA@@=@@CB=@@CCBAA?A?BBBCBC?@9;;6;;;:BBBCCFDCCBBCBCD?CBBBCAA>AC???BCBBB
@ATNG8:02939:03830
GATGGTAGACACGTGTGCTCTCTCGTACTCATTCGTTTCGGAAGAGACAGGTACGTTAATAGTTAATAGCGTACTTCTTTTTCTTGCTTTCGTGGTATTCTTGCTAGTTACACTAGCCATCCTTACTGCGCTTCGATTGTGTGCGTACTGCTGCAATTTGTTAACGTGAGTCTTGTAAAACCTTCTTTTACGTTTACTCTCGTGTTAAAAATCTGAATTCTTCTAGAGTTCCTGATCTTCTGGGATGTGTACGCAGTGCCTACCATCGATGGATCTGAGTCT
+
55A@:?;;DCFCCCC;69;===@BB@???@@@?BBCE?CB?BA@??@@@@>AACBB@B???@F?B?BBCC@?=;;637333$2938?BB::??A798B=AB?;;:??@=B>>?>>>A=@@?=D>F@888;;=8=>AA:=>=B:99><<<<A99:<5:<39:6:;??@=;;CBB5;;;;;-;>A=;;;;.:?999,9>>>ACA==<29999'9898?==;@B=@???@:@6@<??:?9?98::A5>:::>>??@A>>>@@;;;;:=988???<BB?;;;@;;;
@ATNG8:02953:03816
GATGGTAGAGAGACTGTAGCGCACCCAGAAGATCAGGAACTCTAGAAGAATTCAGATTTTTAACACGAGAGTAAACGTAAAAAGAAGGTTTTACAAGACTCACGTTAACAATATTGCAGCAGTACGCACACAATCGAAGCGCAGTAAGGATGGCTAGTGTAACTAGCAAGAATACCACGAAAGCAAGAAAAAGAAGTACGCTATTAACTATTAACGTACCTGTCTCTTCCGAAACGAATGAGTACGAGAGTCAGAGCAGAGCTACCATCGATGGATCTGAGTCT
+
CC@@>ABCBBBCCCCBCDDBCBCCC=BBC@DCCCAA>?=?BCCCCC?BB@B?>>>@@AAB3B?BBBBBBAAADC>A>;;;;;*;A=A5;;;-;CC?BBBBBDDDC?C?CC@CBB>A@BBBCCCCCCCBBAAD@CCBB?BBBBBBAA<A@C@@>@BBCBBBB?BBBBCC?CC?>>>=@@AAA:A??::<<<<.<=:=787@@@AA<A:??@@<?<?ACBB?BBBBBBC?B?BBD>CBB@BBBBBCCBBBBBBBBCCBA;<=AAA8:8:CBAA@B?BBBBBBBAAA
@ATNG8:02954:03834
GATGGTAGGCGACATACATACGCGCCAGAAGATCAGGAACTCTAGAAGAATTCAGATTTTTAACACGAGAGTAAACGTAAAAGAAGGTTTTACAAGACTCACGTTAACAATATTGCAGCAGTACGCACACAATCGAAGCGCAGTAAGGATGGCTAGTGTAACTAGCAAGAATACCACGAAAGCAAGAAAAAGAAGTACGCTATTAACTATTAACGTACCTGTCTCTTCCGAAACGATGAGTACACATCGTCGTGTCGTGCTACCATCGACGAATAGAAGTCT
+
:B;969=B@DBBBCCCCCBCCCCCC@CCC?BBBC@@<@<@@BBBAB?AB>A?A@A@@@@@0@?CCDBCCCDCCB;??9:::-:C=B4;;;&9@;6<;;@?C?::5;5993:AA?BC@?@CCCEFBBBAAA@<@ABA?BCBCBDCB?C@C@@=@BAA@AAC@BBABBB?AA=@@@;??BBC<AA@<>>???1?C@CCAAB???A=A=@@@A:=8==BAA=A@@@BCD?C<A@A9>00000=ACCCAAAFBB@@ABACCBAAADD?BABBDD::9:BBC@CAAA
@ATNG8:02960:03214
GATGGTAGCTCGCTGATGATATCTCCAGAAGATCAGGAACTCTAGAAGAATTCAGATTTTTAACACGAGAGTAAACGTAAAAAGAAGGTTTTACAAGACTCACGTTAACAATATTGCAGCAGTACGCACACAATCGAAGCGCAGTAAGGATGGCTAGTGTAACTAGCAAGAATACCACGAAAGCAAGTAAAAGAAGTACGCTATTAACTATTAACGTACCTGTCTCTTCCGAAACGAATGAGTACATAGATATACGTATAGCTACCATCGATGGATCTGAGTCT
+
4A@A8<=BBCCCCCCDCCBBBBBBA<ABC@BBCBCC@B?BAB??@B?BC?B?AAAAACCC3A?AABBBBAAAA@:?A@AAAA0@@<@2;;;-;@@=AA@CEDCCC?B?BC@BBB?CBBBBCCCCCBBBCBAA@BCBB?BBAB@@@@9@=A::::C@@@BBC?AACCCB@=><>BB;?@@??8@@>;>899929A@A>==@@B>>;><???A<@<@@CAA>@ABABBB@D?BBB>BCC???>BCCCCCCBBAAACCA@@?>>>??>;A<;;AAA59<A>=<>==<
@ATNG8:02961:03227
GATGGTAGGCGTGTGAGAGTCTGCCCAGAAGATCAGGAACTCTAGAAGAATTCAGATTTTTAACACGAGAGTAAACGTAAAAAGAAGGTTTTACAAGACTCACGTTAACAATATTGCAGCAGTACGCACACAATCGAAGCGCAGTAAGGATGGCTAGTGTAACTAGCAAGAATACCACGAAAGCAAGAATAAGAAGTACGCTATTAACTATTAACGTACCTGTCTCTTCCGAAACGATGAGTACGATGAGAGAGCTCTCTCTACCATCGATGGATCTGAGTCT
+
C<BB@BCCAD@AABAAAHICIABAE8>C>99:BC;;7;>;;;BA@@>@D>B?BBBCCCEE3B?BBBBBCBBBCC>BAA@AA@.@A;?<?ED8==@<?>:;:::==5;5;=9>=>5:;;;><==>??>;;;;;5;===:::;>B888=A====:==A???@A:==;::>;==8==<7==;::1;<=:;;5;=8@@=AAABBBDBB?B?BBBC?A<@C?>><>>>>>>=;=6:::1:///77@<@@@===BBA@A>>>>AABBB::5;;;;>>>;>>B???ABBC
@ATNG8:02962:03212
GATGGTAGTCTCAGATAGTCTATAGTACTCATTCGTTTCGGAAGAGACAGGTACGTTAATAGTTAATAGCGTACTTCTTTTTCTTGCTTTCGTGGTATTCTTGCTAGTTACACTAGCCATCCTTACTGCGCTTCGATTGTGTGCGTACTGCTGCAATATTGTTAACGTGAGTCTTGTAAAACCTTCTTTTACGTTTACTCTCGTGTTAAAAATCTGAATTCTTCTAGAGTTCCTGATCTTCTGGGTCTCTCTCTCACGCACTACCATCGATGGATCTGAGTCT
+
BBBD@CBCBCCCCBCCCCCCCCCCCCCDDCAA?ACCC>CC@BACDDCCAB?BCCBB?B@CBAA>C@CCCCABBCC@BBBBB1BB=A?AC>CCBB?AB@=@C<@@@CCC@CCDDCCBB?CCC?C?CDDEA@@B?BCGE?CBBBCBCBBBBBBBBBA>BAC?CC?B>BBCBBBCED@CBBBB7@;@;9999*;@ABD>BBDCCCD:;;?BBBC5BBABC?@?@C@CCBBBAB@D@BBBB@@=@ACC=CCCBBBCCCBDDBBBAAAB?CCCDDBB?B???BCCBA@
@ATNG8:02964:03232
GATGGTAGCGCATATCAGCGCAGCCCAGAAGATCAGGAACTCTAGAAGAATTCAGATTTTTAACACGAGAGTAAACGTAAAAAGAAGGTTTTACAAGACTCACGTTAACAATATTGCAGCAGTACGCACACAATCGAAGCGCAGTAAGGATGGCTAGTGTAACTAGCAAGAATACCACGAAAGCAAGAAAAAAGAAGTACGCTATTAACTATTAACGTACCTGTCTCTTCCGAAACGATGAGTACTATGTAGAGCTCTATACTACCATCGATGGATCTGAGTCT
+
AB@?7@@<ABCECFCBBBBBBBA>A6@;;7;9:=55067::>===B@B?;@:789:9:::'9;@ACAAAA<>DD6@9:5555$55.5.555'59949666<==>C@B?CC@CBB?BBBBCCCCCBDCCBCAA;@;;;=A@@@BBBC=B=B;;76??>@===:B>=BBB>AA@@@>=@@<?>237=8779899%0=:;0/0<8997/3.3333(.(.59//,5<999/0)-0---(---/67;<<<====AAB@?ACBCCB??@BA9788>?=B?B:99BAAABB
@ATNG8:02967:03233
GATGGTAGTATATCGCGTCGCTATCCAGAAGATCAGGAACTCTAGAAGAATTCAGATTTTTAACACGAGAGTAAACGTAAAAAGAAGGTTTTACAAGACTCACGTTAACAATATTGCAGCAGTACGCACACAATCGAAGCGCAGTAAGGATGGCTAGTGTAACTAGCAAGAATACCACGAAAAGCAAGAAAAAGAAGTACGCTATTAACTATTAACGTACCTGTCTCTTCCGAAACGAATGAGTACTATAGACTATCTGAGACTACCATCGATGGATCTGAGTCT
+
5:?A=A<<<<>=@===;;;>===B?:;?@=:99::9:C=@BB;;;B@BB?B=@@==<>>@.?;?BBBBBCBAAA:??BCCCC5BB=A5;;;.<?D?AABBBCCCC@CACD>@AB?BAAABCCCCCCCBBCBB@CBAA>A???@@??9?=A;;6;AA@AB@A=AAAAAC@CD@BBA4:00000+000*/////'/8396;;>>>>?;?<@A@@<@<??BBA>ABCBBDC>A?ADC=C:959??@@@AB???BB;;;:BBAABB?@?B?BCCBBAA=AAAABBBBCB
@ATNG8:02978:03216
GATGGTAGTCTCAGATAGTCTATAGTACTCATTCGTTTCGGAAGAGACAGGTACGTTAATAGTTAATTAGCGTACTTCTTTTTCTTGCTTTCGTGGTATTCTTGCTAGTTACACTAGCCATCCTTACTGCGCTTCGATTGTGTGCGTACTGCTGCAATATTGTTAACGTGAGTCTTGTAAAACCTTCTTTTTACGTTTACTCTCGTGTTAAAAATCTGAATTCTTCTAGAGTTCCTGATCTTCTGGGTCTCTCTCTCACGCACTACCATCGATGGATCTGAGTCT
+
<:558<;;@<<@@9::@@BC@@ABBBCCBBDC?BCCKGCF@BABBFDC@A7@<@AB?B9;5471:6;49AA@C<@?<?AAAA3@B=AABB;BABA=CAA=@@5;;@A;;89?CCABBC?CCC@D@BB;;;ABA@CFCF?DAA@AAAA@;;;:;:A?=@@A=@A=@>@?@@99:BC@AAADD8@9A9;;;;;(;>@AA;@BBCCCECCC5;;;;*;;;:B=@=AA?ABBBBAA?B@A@?CCC@C:;;9;AAABBCBBBBBCBBBBBB?BBECCCC?B;::DCEEAB
@ATNG8:02979:03235
GATGGTAGGTGCACATGAGTGTATCCAGAAGATCAGGAACTCTAGAAGAATTCAGATTTTTAACACGAGAGTAAACGTAAAAAGAAGGTTTTACAAGACTCACGTTAACAATATTGCAGCAGTACGCACACAATCGAAGCGCAGTAAGGATGCTAGTGTAACTAGCAAGAATACCACGAAAGCAAGAAAAAGAAGTACGCTATTAACTATTAACGTACCTGTCTCTTCCGAAACGAATGAGTACGATGAGAGAGCTCTCTCTACATCGATGGATCTGAGTCT
+
D?BB?BBCABBAAGCCBBCCCCCCC@;;;?@??A;:5;9??ABCBE@CC?C@BCCCDDDF5DA:;<CB;;9CCE>CCA<<<:(9?29.949&4985:<<<;::::8=7==6<:9069//00:@<BAA@;@A>=@000;<<<??BBD<>;>000@?><=:>9>=8::B=A@=@@A9=<?>>7<@@<999:9(77.75778><<=;B;;;=;;>3:7?@>=@@>?=;;;;7:>@5<<<<?>?@@A@??999ABA@BB??=>99:///668<:939656AAA@??
@ATNG8:02980:03239
GATGGTAGCAGACGTGACAGAGCGCCAGAAGATCAGGAACTCTAGAAGAATTCAGATTTTTAACACGAGAGTAAACGTAAAAAGAAGGTTTTACAAGACTCACGTTAACAATATTGCAGCAGTACGCACACAATCGAAGCGCAGTAAGGATGGCTAGTGTAACTAGCAAGAATACCACGAAAAGCAAGAAAAAGAAGTACGCTATTAACTATTAACGTACCTGTCTCTTCCGAAACGAATGAGTACGATGAGAGAGCTCTCTCTACCATCGATGGATCTGAGTCT
+
444505==<;?666><>>>666>>>466>:;;;:>?3858?=:9::6--)-)-://3333$3177888977325'25<====+55156;;;0;;;6;=A999@@A@D@B@>ADC@BB?>@CAAABBBBAABA;@@00+/:66:844047<9949543=?<?>BBB??@873.3;9388////&//..35533(383822577::<5<;@79:5:5:=C@@>@B???@A=A=??@6=97/337=;;>??;;;=525;:55588:AAA;:666<;:489:9775656
@ATNG8:02980:03248
GATGGTAGACATATCGTACTCTCTGTACTCATTCGTTTCGGAAGAGACAGGTACGTTAATAGTTAATAGCGTACTTCTTTTTCTTGCTTTCGTGGTATTCTTGCTAGTTACACTAGCCATCCTTACTGCGCTTCGATTGTGTGCGTACTGCTGCAATATTGTTAACGTGAGTCTTGTAAAACCTTCTTTTTACGTTTACTCTCGTGTTAAAAATCTGAATTCTTCTAGAGTTCCTGATCTTCTGGTATACACACTCGCTCGCTACCATCGATGGATCTGAGTCT
+
;;>D@DBDBBCBCBECBBBA@@BBBBBCCCCB?BA@@:??>??CB??>A@=@BB@@>A498:<7=?BBCBB>>>>:99969(9<9@?<<2<//.265506905;>BBB=ABA;::::7;BB<A<>>>?>>>@<AAAA:AAAA@@?A@@A@@@@@@:==><@A=B=BB@>>>DDD<@@AAA5A<A:>8;=;,9;===-//::;<<@@@<@@@@/@:::A<A<AA;AAAA@@@<@<@@AAAA9==A<??>AAAAA>==>===?@@??=?>==AAD<@@@@@@@AAA
@ATNG8:02995:03205
GATGGTAGTGTCAGTGCGCGTCGTCCAGAAGATCAGGAACTCTAGAGAATTCAGATTTTTAACACGAGAGTAAACGTAAAAAGAATGGTTTTACAAGACTCACGTTAACAATATTGCAGCAGTACGCCACACAATCGAAGCGCAGTAAGGATGGCTAGTGTAACTAGCAAGAATACCACGAAAGCAAGAAAAAAGAAGTTACGCTATTAACTATTAACGTACCTGTCTCTTCCGAAACGAATGAGTACATAGATATACGTATAGCTACCATCGATGGATCTGAGTCT
+
=?9A=A@A;;<A><<<@696;=;@@=A:9.49;9458<8;;;585=BB>=6:773;;;;,;39:;774=<<?C<:4//<<<*::,//6<<</99<8<<65599//)/3993978288889<:977//)/9;7;<995@;>=>??BBB>C?A??;?B@>?C?B>>><?>>6@B>BB=444<=;3<420.9>>>>&--(--(---.899596;:9959398<::3877///7476:=>7B@</77>:>:;===::;79:;<99>;<=ADD7;:9><;;67775559955
@ATNG8:03000:03232
GATGGTAGAGAGAGCTCTCTCATCGTACTCATTCGTTTCGGAAGAGACAGGTACGTTAATAGTTAATAGCGTACTTCTTTTTCTTGCTTTCGTGGTATTCTTGCTAGTTACACTAGCCATCCTTACTGCGCTTCGATTGTGTGCGTACTGCTGCAATATTGTTAACGTGAGTCTTGTAAAACCTTCTTTTTACGTTTACTCTCGTGTTAAAAATCTGAATTCTTCTAGAGTTCCTGATCTTCTGGTGTCTGATCTGTATCACTACCATCGATGGATCTGAGTCT
+
=>;;7;>CBBCCCCECBBCCCCCBCCCBBBCC?BBBD=CC@C?BBCBBBB>AAB9759?BCCB>C>ABBBBBBBC@CBBBC3B@<>=@A8=?<<9>?@?@A>AA=???:==>>AAAA===><?<@CB>>>?>=BAAA9>>@=<<==;;;AA@>==:;;;=@@5;6;>>?@@@AB<===DD;D=D;??@@@/@A9990669///989;07778(8>?>C:=9==9<>?><==<?;>@>>==:<@@;>@?>>>@@>?>>>A>>>@AA;>>>>>;94;>>>>>AA><
@ATNG8:03001:03240
GATGGTAGTGATACAGATCAGACACCAGAAGATCAGGAACTCTAGAAGAATTCAGATTTTTAACACGAGAGTAAACGTAAAAAGAAGGTTTTACAAGACTCACGTTAACAATATTGCAGCAGTACGCACACAATCGAAGCGCAGTAAGGATGGCTGTGTAACTAGCAAGAATACCACGAAAGCAAGAAAAAAGAAGTACGCTATTAACTATTAACATACCTGTCTCTTCCGAAACGAATGAGTACTGCGTCTCACTCTCGCCTACCATCGATGGATCTGAGTCT
+
CCCC@CBBBBBCCDCCCBBCCBBBB?BBB@D@@?>>;?9>?>@ABB@BB?B?77:BCCDD+B7BB@?@=B?@AD9<;A>=>>,>A;@<BBB8B??:;A;@;=@5986=AA>@AA;>@??@BDDEGCCBCCCB@BBBD>@@BBAA@B=A=A::6;BAABCF?BBBBBB?BB@BBB=AA:::27==9000000%/<7///6=AAAA<A<??<=7<7///<<9:==;;;=8=:===8=?A6;;?>>>@=>=?B@@?BBBCBBBB@CAA>ACBBABC@DBBBBBBBBB
@ATNG8:02958:03294
GATGGTAGTATCTGCACACTCTGTCCAGAAGATCAGGAACTCTAGAAGAATTCAGATTTTTAACACGAGAGAAACGTAAAAAGAAGGTTTTACAAGACTCACGTTAACAATATTGCAGCAGTACGCACACAATCGAAGCGCAGTAAGGATGGCTAGTGTAACTAGCAAGAATACCACGAAAGCAAGAAAAAAGAAGTACGCTATTAACTATTAACGTACCTGTCTCTTCCGAAACGAATGAGTACACATCGTCGTGTCGTGCTACCATCGAATCCTCTTAGTCT
+
5=CC@CCCCBBBCCFD@@@BCCCCC@CBB?BB@CCC?C?BBB@@AA=BC>B<??>89888(78=>@BBBCAA?:=A?A@@@,@@<@5;;;6<;C?BBCBCBABC?B?BG@CCC>A@BBCCBBFCCCCBBBB?DDDD<@@BBAAAB>B?C??>?DBBBBBC?AACCCA>AA>BBA8<<888*:BB=ABBBBB)??;@;;;BBBAA7:7;==>:?;>@CCB@CDCCCBC?B?ACC>CBB=@?BBBCCCCABBCCBBBBB???AAAAA>ABA@A?AA=???<@@@??
@ATNG8:02965:03287
GATGGTAGCGCACACATAGATACAGTACTCATTCGTTTCGGAAGAGACAGGTACGTTAATAGTTAATAGCGTACTTCTTTTTCTTGCTTTCGTGGTATTCTTGCTAGTTACACTAGCCATCCTTACTGCGCTTCGATTGTGTGCGTACTGCTGCAATATTGTTAACGTGAGTCTTGTAAACCTTCTTTTACGTTTACTCTCGTGTTAAAAATCTGAATTCTTCTAGAGTTCCTGATCTTCTGGGATGTGTGCGCAGTGCCTACCATCGATGGATCTGAGTCT
+
9///)////;<AAACCC@@@CBB@;;:<;;:=49;@?>CG:C:CBBBCCC?BD@>@5;.4<9>=B@BBBBCCABB>@?CCC3BB>@?CC=@A@A8;:;5;F@;;;DCD@CCCCBBBD@BBD@F?BCCHBBACACCDE;;;BCBAB@CCCCCDBBB@CCC@BC=@=@A@A@CBBA=@;;;0;=A<;;;;.9?@@C9;:CCBBBAAA4;;;;(;9:BB?C@CD@CCDB@@@?B=@@@BBB>C?@B9B000ABBBBBBBBCB?B;;8:;BBBDDAC???AABABB
@ATNG8:02967:03252
GATGGTAGTCTCAGATAGTCTATCAGTACTCATTCGTTTCGGAAGAGAACAGGTACGTTTAATAGTTAATAGACGTAACTTCATTTTTGCTTTGCTTTCGTGGTATTTCTTGCTAGTTACACTAGCCATCCTTACTGCGCTTCGATTGTGATGCGTACTGCTGTAATATTGTTAACGTGAGTCTTGTAAAACCTTCTTTTACGTTTTCTCGTGTTAAAAATCTGAATTCTTCTAGAGTTCCTGAATCTTCTGGAGATATCATCAGCGAGCTACCATCGATGGATCTGAGTCT
+
/<9:7A>>;;665;;;665;9:9//////7778546/;397250----(-7739;8;;>6;>AABB@EACB:55:880660------$--77,--3;083655:5//)/:)//8:;>466;>;:;>;>>A49.9?99>@99.99<727//////99<555=98:>588=:>>7>=@@955;;;;6;4444&4.5.55==+994555&5::///7)////$/5<;;8=466:==;;888.31334.5:=8===9=553<333:;755;;;<<<<7:544999495555/7://
@ATNG8:02970:03284
GATGGTAGTATCTGCACACTCTGTCCAGAAGATCAGGAACTCTAGAAGAATTCAGATTTTAACACGAGAGTAAACGTAAAAAGAAGGTTTTACAAGACTCACGTTAACAATATTGCAGCAGTACGCACACAATCGAAGCGCAGTAAGGATGGCTAGTGTAACTAGCAAGAATACCACGAAAAGCAAGAAAAAAGAAGTACGCTATTATCTATTAACGTACCTGTCTCTTCCGAAACGAATGAGTACTACTCTCAGAGACACACTACCATCGATGGATCTGAGTCT
+
44==8<@55555555;<@BCBBCBC>BAC<>;;:99.96//////;6991617<33377(357;9777>88;?977;6>>>+==9=5;;9+9;<6;;@@@>;;;7:8<<5::<054556==@BC999B@AB>@@@@=@???????:<8<00*0>0/0/4=6???577=@=?CB:8<83333&3771333777$55+2222887..).6655;494../33.37956599>055D5==>69997..////78779;5529<<75559;<97777=9:;99::88::
@ATNG8:02971:03287
GATGGTAGGCGTGTGAGAGTCTGCCCAGAAGATCAGGAACTCTAGAAGAATTCAGATTTTTAACACGAGAGTAAACGTAAAAAGAAGGTTTACAAGACTCACGTTAACAATATTGCAGCAGTACGCACACAATCGAAGCGCAGTAAGGATGGCTAGTGTAACTAGCAAGAATACCACGAAAGCAAGAAAAAGAAGTACGCTATTAACTATTAACGTACCTGTCTCTTCCGAAACGAATGAGTACGATGAGAGAGCTCTCTCTACCATCGATGGATCTGAGTCT
+
CCBB?BBA<BBBBCBBBCCBBACCC>CCC@DDBBBC?C?BBBBBBB?BB>B>A?>77777)9;>AC@@?BBCCC>BCBBA@@/<<8=299+8;=9::88>>AAA=A=BB=B=;9;????>@>>>?@A><;@:??AC9>>??<<;;49697728===AA@@;@@@A==:=?;A=<5:;555.7<<:====</6618@@?A@>>><@=B:9:<A;A88:><AAAAA?@<?;>=<3<9718>>=889888AAEBCAAA@@@???B>>;>@>>A;;7;>C>><<<<>
@ATNG8:02976:03260
GATGGTAGAGAGAGCTCTCTCATCGTACTCATTCGTTTCGGAAGAGACAGGTACGTTAATAGTTAATAGCGTACTTCTTTTTCTTGCTTTTCGTGGTATTCTTGCTAGTTACACTAGCCATCCTTACTGCGCTTCGATTGTGTGCGTACTGCTGCAATATTGTTAACGTGAGTCTTGTAAAACCTTCTTTTTACGTTTACTCTCGTGTTAAAAATCTGAATTCTTCTAGAGTTCCTGATCTTCTGGGCTGCGCTGATATGCGCTACCATCGACGAATAGAAGTCT
+
;=5505<BCCCCICCBA;CCCBBBC<69?>>A=B<;;/:>:@8@?ADDAA>AD????A>@AAA=A>BBBBBBBBA>99888(8=57::;;-:?@@=@@A>??;?@@=;:5;;=>>@AC=B>><>;>><<9;;?;@???<>===>??====AA:888988958918:===A@@@AA:>:===.=+/)/7999+:9<==6A@???@@>>><@@@@/@=<=@;?;=<:=@AA@?@<A;>>9=6603;;;4;-//@=;<>>>@@@@???@:==>A@@@@=A?@95;886
@ATNG8:02976:03285
GATGGTAGTAGTACACTAGTCATACCAGAAGATCAGGAACTCTAGAAGAATTCAGATTTTTAACACGAGAGTAAACGTAAAAAGAAGGTTTTACAAGACTCACGTTAACAATATTGCAGCAGTACGCACACAATCGAAGCGCAGTAAGGATGGCTAGTGTAACTAGCAAGAATACCCCGAAAGCAAGAAAAGAAGTACGTTATTAACTATTAACGTACCTGTCTCTTCCGAAACGAATGAGTACGAGAGAGCACACGTGTCTACCATCGATGGATCTGAGTCT
+
:BCB?B;;6B===@>>>B996<=>C7:6;7;9<B?=9=9;94::;=:>>7?7:=>=????.?>A;;000:98;<3/46@@@@+;?5;4=??4ABA>B@995>>==:<:><:@@A>AB889CBCBCC>BCBBC?;;;A?A???BB@@<A=>:949>>???;?=998<=><77199999*899+7<<>BBCF5=::<<::>>7;:5:168:=9=7525597<<75755.5.5573699.527577598:88822259>=A>=222859<<<<//+///-7,,-,,
@ATNG8:02976:03297
GATGGTAGAGTATCATGTGTATCTCCACGAAGAATCAGGAACTCTAGAAGAATTCAGATTTTTTAACACGAGAGTAAACGTAAAAAGAAGGTTTTTACAAGACTCACGTTAACAATATTTGCAGCAGTACGCACACAATCGAAGCGCAGTAAGGATGGCTAGTGTAACTAGCAAGAATACCACGAAAGCAAGAAAAAGAAGTACGCTATTAACTATTTAACGTACCCTGTCTCTTTCCGAAACGAATGAGTACTATAGACTATCTGAGACTACCATCGATGGATCTGAGTCT
+
4444.55ABBCE><;;;;;>>=:/0*///61//)389<8B:CCBCC@@>AC@C@CBB:::::;%:>CCICCBABCCC>CCCCCCD1BB@B?CDDD2CCC?BBCBBCCCC@C?<;5<788*9>@ACCCCCCCDDDDAA?ABAA?BBBA>?=>9@;@??=@BBCCBBB>BBCBBB>BB?BBB=AA999+9>>;=;;;;.;B=C===AAA?@35/8>788)84:=BBCI>BBDBCAAB<A?A@?:AAA>ABBCBBBA@ABBBBBBBCBCCBBCDAA?@BCBBAB?BCCCBA@A@?
@ATNG8:02978:03286
GATGGTAGCTCTGCTCTGACTCTCGTACTCATTCGTTTCGGAAGAGACAGGTACGTTAATAGTTAATAGCGTAACTTCTTTTTCTCGCTTACGTGGTATTCATTGCTAGTTACACTAGCCATCCTTACTGCGCTTCGATTGTGTGCGTACTGCTGCAATATTGTTAACGTGAGTCTTGTAAAACCTTCTTTTTACGTTTACTCTCGTGTTAAAAATCTGAATTCTTCTAGAGTTCCTGATCTTCTGGTCTACTACACTGTACTCTACCATCGAACTTGCAGAGTCT
+
A<BB=?>BAB9;<ABB<;:@@@ABCB@@@B::29CCB=BB@B@BCCBBBC>;<665159><==:C?CEA=@00*.8)--555'--/:893:444:37//)///)////<A:>?>=<<@A=@AA=@5;;;::@@@=@@>?;>?A@@@AACBCC@@AAB?BBE?A@=@=@?99:==>>059>A>3924849949$9489<0:999>945557<>>>+=<<;;5;5;;8<<<666=9=7<;ABDB499:29::>=?BBBCCBBBBBDCCCACBBBA=;;5;;A;;;AAB
@ATNG8:02981:03282
GATGGTAGTATCTGTCTACGAGAGCCTGAAGATCAGGAACTCTAGAAGAATTCAGATTTTTAACACGAGAGTAAACGTAAAAAGAAGGTTTTACAAGACTCACGTTAACTATATTGCAGCAGTACGCAACAATCGAAGCGCAGTAAGGATGGCTAGTGTAACTAGCAAGAATACCACGAAAGCAAGAAAAAGAAGTACGCTATTAACTATTAACGTACCTGTCTCTTCCGAAACGAATGAGTACTACTCTCAGAGACACACTACCATCGATGGATCTGAGTCT
+
6B@@=AEDBBBGCCCBCCCDABBCC=BBD@CCCCCB<A<@CCDCAA?@@=@?BBCCCDDD5B?CCCBCBCBBBC?CBBBHHG3CC?B5;;;.;CD?BBCBCDBDC?C?BBADCC;??@@@BBBBBBBB=BB>BBBC=??=>A>>>9=:>AA:==??8:8A<@A=?>A<AA<<===A@<=;7=??:>>==</>=:>@>A@@@?>9>;@<=<;?<=<>>>;AACA799=C=AAC;>?>;@@@@@@>>>>ED=>=AA=>B@A>>>??<A@@@>;;5:@@=>=A@@>
@ATNG8:02985:03251
GATGGTAGTATCTGTCTACGAGAGCCAGAAGATCAGGAACTCTAGAAGAATTCAGATTTTTTAACACGAGAGTAAACGTAAAAAAGAAGGTTTTACAAGACTCACGTTAACAATATTGCAGCAGTACGCACACAATCGAAGCGCAGTAAGGATGGCTAGTGTAACTAGCAAGAATACCACGAAAGCAAGATAAAGAAGTACGCTATTAACTATTAACGTACCTGTCTCTTCCGAAACGAATGAGTACACACTCTCATATGACACTACCATCGATGGATCTGAGTCT
+
4:CB?BCCBCAACCCBABCBBBCCC@CCC?BBAAAB?B?BCCAAAB@BB?A>99:??BBBB)B?@A?BBCADBAA7:::;;;;;#::5:2555&5<<6<==BCCBBB@C@CC?AAA?BBBBBCDDCCCBBBDCC?CCBB>A@AABBBB>B?BCB@CDABABBB?AABAAA>AA>A@B??A787*9@@;@>??>9>A=A@@@B=BBC@D@BBBB?B?CBBBC?BBCABBB?B?>>>7??@?BCCBBABACDBBAA>>>C>BBBBBBBB>B??@CCD@CCBBBA@ABB
@ATNG8:02990:03287
GATGGTAGCACGACACGACGATGTGTACTCATTCGTTTCGGAAGAGACAGGTACGTTAATAGTTAATAGCGTACTTCTTTTTTCTTGCTTTCGTGGTATTCTTGCTAGTTACACTAGCCATCCTTACTGCGCTTCGATTGTGTGCGTACTGCTGCAATATTGTTAACGTGAGTCTTGTAAAACCTTCTTTTTACGTTTACTCTCGTGTTAAAATCTGAATTCTTCTAGAGTTCCTGATCTTCTGGTATGACTAGTGTACTACTACCATCGATGGTTCTGAGTCT
+
6;;;<>>>>=666>=<@BC?;@AAACA@DCCC@CBBD>@@>A@@@@EBAA>ACA?>=?@CCCD?B?BBBAABA>=99:999:#39699::3;:99?CCB?BC=AAB??;:>888BA@?=8885;5;>DFBCCD:==??8=99/////6=;;<>7677///9==7<7??888=@>>:>>>>>2=:>988888(9>999)//6//.8657-555&2888:6;69939;;;33327.37<7<=///<6<=<>?>?>>>@??>==A?::5;;;;>>>:<7<:::///:
@ATNG8:02991:03266
```
