## Supplementary material for "Massive Multiplexing Can Deliver a $1 Test for COVID-19": Fastq files for Ion S5 analysis of 24 indexed plates: E-gene_Plate02_Rep3_IonCode_0120.filtered.fastq (part 38 of 122)

```
GATGGTAGGCACTGCGCACACATCCCAGAAGATCAGGAACTCTAGAAGAATTCAGATTTTTAACACGAGAGTAAACGTAAAAAGAAGGTTTTACAAGACTCACGTTAACAATATTGCAGCAGTACGCACACAATCGAAGCGCAGTAAGGATGGCTAGTGTAACTAGCAAGAATACCACGAAGCAAGAAAAAAGAAGTACGCTATTAACTATTAACGTACCTGTCTCTTCCGAAACGATGAGTACACATCGTCGTGTGTGCTACCATCGAGGATCTGAGTCT
+
566>8==>8=666>=;;;<@B966?8><=:>@BB;;8;@CAAABBA<@A;?<??>CCCDC3B?>><A?@ABAAB=AACDHDL5@@=A4;;<*99<6<=?>@CA<B@C>@@?AAC????ABCCC@B???=@@@?>>:?:==;<===B>D;@::49<?=<A::4:;;3746>>8777166//(..........#28.5222655586=4889959588=<<9<:9>888:?9::=7=///6689B=@B??/..9:999:333333,39876859//.37355;
@ATNG8:02992:03285
GATGGTAGAGTATCATGTGTATCTCCAGAAGAGTCAAGGAACTCTAGAAGAATTCAGATTTTTTAACACGAGAGTAAACGTTAAAAAGAAGGTTTTACAAGACTCACGTTAACAATATTGCAGCAGTACGCACACAATCGAAGCGCAGTAAGGATGGCTAGTGTAACTAGCAAGAATACCACGAAAGCAGAAAAAGAAGTACGCTATTAACTATAACGTACCTGTCTCTTCCGAAACGAATGAGTACACATCGTCGTGTCGTGCTACCATCGATGGATCTGAGTCT
+
777;,//;=A@<6665559:<<<<;755/)//////)/5:7<<;:999555.5.45:::::::$9.5555:5555;<2<45.5999(9;493999+944.48::;<;::9=5447==<8=444A>BBBCBBBB@@@=A;:;;<?=<948=7=8;;;:>=;;:::94:<AABB?BC?BBB799??D29:?<@?AA1=5377888::53.3055./.4537/9.59;;<@?;;//0;19//)////<:88<888::=:44444888933-33377797;;;3338887
@ATNG8:02992:03292
GATGGTAGTGTCAGTGCGCGTCGTCCAGAAGATCAGGAACTCTAGAAGAATTCAGATTTTTAACACGAGAGTAAACGTAAAAAGAAGGTTTTGCAAGACTCACGTTAACAATATTGCAGCAGTACGCACACAATCGAAGCGCAGTAAGGATGGCTGTGTAACTAGCAAGAATACCACGAAAGCAAGAAAAAAGAAGTACGCTATTAACTATTAACGTACCTGTCTCTTCCGAAACGAATGAGTACTGTATCTATGTGTGCGCTACCATCGATGGATCTGAGTCT
+
;>??;CCBCBCFGGCFBCCB@;;BA9BCC@DDBAAB?A?CBCA????BB@C?BBBBBAAB3B?BBBBBCAABBD=BBBCBBB5BB?B?BCB<BCC>;=;A@CC;;89?@>;AB@9?AAABCFHFCCCCBCCC?BBBC>AABBBCBB>B@CBB@BBAABBB>ABBBBB?BD@?>??AA988-8>>:998888%8>9>888A@@@@=B8==CC=A=AACBB?BBCBBBB?B?CCC>CAA?ABCBBBBBBBBBBBB>?>>>>:;;;AA=A@=<=AC?CBBBB???CA
@ATNG8:02998:03256
GATGGTAGAGTATCATGTGTATCTCCAGAAGATCAGGAACTCTAGAAGAATTCAGATTTTTAACACGAGAGTAAACGTAAAAAGAAGGTTTTACAAGACTCACGTTAACAATATTGCAGCAGTACGCACACAATCGAAGCGCAGTAAGGATGGCTAGTGTAACTAGCAAGAATACCACGAAAGCAAGAAAAAGAAGTACGCTATTAACTATTAACGTACCTGTCTCTTCCGAAACGAATGAGTACTATAGACTTTCTGAGACTACCATCGATGGATCTGAGTCT
+
5<==7;;=@C==>;;;;;==@??@A>A<<8556>>>7?<?CA@@@B?AG@C@BBBCBBBB2B?BBCDGCDCCCC=@@@ABBB2AD>C4;;;.<CC@CABACBCBA?A?BB>BBB598ABBBCCCCCCBCCCC@CBBB?BABABBAA=A>A::6;BAACBBC?BBBBBA?BEABBB>AAAAA<AA@<<<<=?.;=<A=>>@@@@B<><>B@@<?=?@BBB@BBBBCCC@C?BCC>C@?=?BBBBBDCCCABBBBB>BBBBB@@A>:5:<<>>==:<??>?>>>>>
@ATNG8:03000:03282
GATGGTAGTGCGTGAGAGAGAGACCCAGAAGATCAGGAACTCTAGAAGAATTCAGATTTTTAACACGAGAGTAAACGTAAAAAGAAGGTTTTACAAGACTCACGTTAACAATATTGCAGCAGTACGCACACAATCGAAGCGCAGTAAGGATGGCTAGTGTAACTAGCAAGAATACCACGAAAGCAAGAAAAAAGAAGTACGCTATTAACTATTAACGTACCTGTCTCTTCCGAAACGAATGAGTACACATCGTCGTGTCGTGCTACCATCGATGGATCTGAGTCT
+
BBCC?BBBBBBBCBCCCCCCBBBCD=BCC@CBBAAA?B?CCBBBBB@BC@B=?>A:::::$36;<<AACAABBB=?;@@AAA2@B?D@CCC<CAC?B;;;CFEBB@CABB?BCC@BB??@BBBCEFDBCC::4;?::5;@?@?>:93;5;AC@DCCECCBB?ACCCCA?CC@B@@8<=<==5<<<8778888%/838///;;?>@;@799AA5;5;=B??<@@@@?AC?B?CDC>A@@@BBBBBBBBA@@B@<AAA@AAAAA@A??;?BBBDBB?BB?????;=>
@ATNG8:03004:03263
GATGGTAGCACGACACGACGATGTGTACTCATTCGTTTCGGAAGAGACAGGTACGTTAATAGTTAATAGCGTACTTCTTTTTCTTGCTTTCGTGGTATTCTTGCTAGTTACACTAGCCATCCTTACTGCGCTTCGATTGTGTGCGTACTGCTGCAATATTGTTAACGTGAGTCTTGTAAAACCTTCTTTTTACGTTTACTCTCGTGTTAAAAATCTGAATTCTTCTAGAGTTCCTGATCTTCTGGCTCTCGTAGACAGATACTACCATCGATGGATCTGAGTCT
+
6B@@?ADCCCCBADCCCCC@@ABCICCCCCBB@BBBC<A@=@?@@@BBDDADBBBB>B@BBCC?C;@ABB@@B??;;?@:A1BC?C855060/0;@@@<AC???>BBA=A><<<AAA;=AA:@:???A>>>@;>>>A8=<?;;8:8<A>>@>>>A;@@A<AA=A;?===@AAAA9>?ADD2>9><A=<<<+<<888+--6---99:==ABBA/AAAAA<@<=>:>A?>???<?7:;?;;@066=9===;@@@::;AAB???@@::6:<<>>>?<@@@A@?@@@>
@ATNG8:03004:03296
GATGGTAGACACGTGTGCTCTCTCGTACTCATTCGTTTCGGAAGAGACAGGTACGTTAATAGTTAATAGCGTACTTCTTTTTCTTGCTTTCGTGGTATTCTTGCTAGTTACACTAGCCATCCTTACTGCGCTTCGATTGTGTGCGTACTGCTGCAATATTGTTAACGTGAGTCGTGTAAAACCTTCTTTTTACGTTTACTCTCGTGTTAAATATCTGAATTCTTCTAGAGTTCCTGATCTTCTGGGTCTCTCTCTCACGCACTACCATCGATGGGATCTGAACGTCCTT
+
<BCC@BBCBBCBBAAA>@@@BBBCCCDCCC@@=@AAA9AA>A@CCAAACD?C@@@C?B?BBBC?C?AAACCCCCC?ABBBB/A@=>>>@9>BBB>BB@>CA9>;<==<:?:;:@@>><>>>=A=AAA879;@<@@@@;??BB=>=?????C====58889==8=:=????B?@?@@;;;;1;;A=AAAAA/<<99919///==:<=@6::7:DBC<===C8;<8;;@@@AA=B=>>>??@;?>>>9>?@>=>====::;BB>;//-/66:6334.22,*(((*2,,(,6
@ATNG8:02958:03302
GATGGTAGGACGAGCGTCTGAGAGGTACTCATTCGTTTCGGAAGAGACAGGTACGTTAATAGTTAATAGCGTAACTTCTTTTTCTTTGCTTTCGTGGTATTCTTGCTAGTTACACTAGCCATCCTTACTGCGCTTCGATTGTGTGCGTACTGCTGCAATATTGTTAACGTGAGTCTTGTAAAAACCTTCTTATTACGTTTACTCTCGTGTTAAAAATCTGAATTCTTCTAGAAGTTCCTGATCTTCTGGGCAGACTCTCACACGCCTACCATCGATGGATCTGAGTCT
+
/@00,/:B>@BBB@<<<===;;;<=@?;A>BB=@???4?B<@<@A;;9??7@@999254==9<0616=<9965.59.54:::(444)489>0::56.5;<7<>9>=<A@B=BAA;;;;;=@@B?A<AA;9:?BB@@?9:7A0000//499::;;:;>:5958<<7=244;;?;;>@6955555$5.5.5;455.6;<>A8@<99<7//-515888'-///7253693///8969;:A:><;<550599<4>666>?>=666656;9<;;5:<>:?5515@<<?665;;
@ATNG8:02958:03315
GATGTAGGCGACGATACATACGCGCCAGAAGATCAGGAACTCTAGAAGAATTCAGATTTTTAACACGAGAGTAAACGTAAAAAGAAGGTTTTACAAGACTCACGTTAACAATATTGCAGCAGTACGCACACAATCGAAGCGCAGTAAGGATGGCTAGTGTAACTAGCAAGAATACCACGAAAGCAAGAAAAAAGAAGTACGCTATTAACTATTAACGTACCTGACTCTTCCGAAACGAATGAGTACGTGTGCGACGTGTCTCCTACCATCGATGGATCTGAGTCT
+
494455/)//////77:9;:=?>??;?9969@?A;949:>>@ABBC:BB<>4;;>>?==>+C@CDCDCCBBCCC<AA@AABB2AB>D4;;;.;@A=@BCCDDC@@>@=??<?@@8::BCCCBBCBCCCCCDD@CCBB?BBBCCAAA@C@C;;:;CCBCBBC@CBBBBB?BC?BBD?9::BA;B??<?BBBBB)@A<@000;9<<=5;5:<==5;6;>BBC?C;;;CCC?B@BDD<A::6:@?@@ACBAAACCCCBABCDBAA=ACC?AA@???@;@>====@?>>
@ATNG8:02958:03321
GATGGTAGACACGTGTGCTCTCTCGTACTCATTCGTTTCGGAAGAGACAGGTACGTTAATAGTTAATAGCGTACTTCTTTTTCTTGCTTTCGTGGTATTCTTGCTAGTTACACTAGCCATCCTTACTGCGCTTCGATTGTGTGCGTACTGCTGCAATATTGTTAACGTGAGTCTTGTAAAACCTCTTTTTACGTTTACTCTCGTGTTAAAATCTGAATTCTTCTAGAGTTCCTGATCTTCTGGACAGAGTGTGCAGATACTACCATCGTTGGATCTGAGTCT
+
CBBC?CCBBCDCCCC9=;BBBCBBCBBBCCCB@BBCC=CC?C?AABAABA?BBBBB>B=BBBC?C?BBA@AADCC@BBBBB3?A<A<=>9>AAC?DBB@BB<;:;A@@<@AA@?>>=<>>?<@=AA?;=AAA;AA>>8<<==557@@@@@ACB??<@?A<??=A<>@=?>?A::5;;;;;-;)/.3233(38666)------4535+255&2889:6;65515>>A>>>9>68;=9:=177=9=@=@====?>>>>>BBAA@B<@@@==8=8=>>>>@@@BB
@ATNG8:02959:03346
GATGGTAGGCGAGAGTGAGACGCAGTACTCATTCGTTTCGGAAGAGACAGGTACGTTAATAGTTAATAGCGTACTTCTTTTTCTTGCTTCGTGGTATTCTTGCTAGTTACACTAGCCATCCTTACTGCGCTTCGATTGTGTGCGTACTGCTGCAATATTGTTAACGTGAGTCTTGTAAAACCTTCTTTTTACGTTTACTCTCGTGTTAAAAATCTGAATTCTTCTAGAGTTCCTGATCTTCTGGATATGAGTGACTCGTGCTACCATCGATGGATCTGAGTCT
+
5<<<9CDC@C@ABCCCCDDCBBBBBBECCCBA>@ABD>CC?C?CBBBBA@>ABBBB?B?@BCB?C=@B@BCBBBB@BBBB@1=;:6//+/?@A499@:00*00/.3338888>@@B;@??:>=AD>>>@AA<AAAA;>>@>>>A?CAA@A=<<?:677<@F>D;???@@@BA@=;<;AA6A=A<<8888*8:333(--3---=//8<@AA@/>DAAA=B=8868??B>==<B<>>==;;5;>A=@@@A@;;;@@ABBC>>>AAB=??>>>==8=99666===D
@ATNG8:02965:03315
GATGGTAGGTGCACATGAGTGTATGCCAGAAGAATCAGGAACTCTAGTAGAAATTCAGATTTTTAACACGAGAGTAAACGTAAAAAGAAGGTTTTACAAGACTACACGTTAACAATTATTGCAGCAGTACGCACACAATCGAAGCGCAGTAAGGATGGCTAAGTGTAACTAGCAAGAATACCACGAAAGCAAGAAAAAAGAAGTACGCTATTAACTATTAACGTACCTGTCTCTTCCGAAACGAATGAGTACCTCTCAGACGCTCGTCCTACCATTCGATGGATCTGAGTACT
+
444@995;.5ABBC>BBD::;:A?>>78:>;00+0>>?<@<><00/9:</00,9=?@C=>@@@+?:666?>@;;>=>59459==;*<?5:3999+444.4::3333333,3389,3,3833333<<566=665<<<?;>>::29;<<<=?@=?8:>>2;..)-8--/38666//)/63788+//666.6671333333#27222269:355)/).553(.).9CB>;A@99944.45;:>5<;<5:99555=9=;<;A@@@A998@@A=89879:4:::9939<7:9<66527
@ATNG8:02967:03302
GATGGTAGCGCATATCAGCGCAGCCCAGAAGATCAGGACTCTAGAAGAATTCAGATTTTTAACACGAGAGTAAACGTAAAAAGAAGGTTTTACAAGACTCACGTTAACAATATTGCAGCAGTACGCACACAATCGAAGCGCAGTAAGGATGGCTAGTGTACCTAGCAAGAATACCACGAAAAGCAAGAAAAAGAAGTACGCTATTAACTATTAACGTACCTGTCTCTTCCGAAACGAATGAGTACCTCTCAGACGCTCGTCCTACCATCGATGGATCTGAGTCT
+
DC:;:::6;BKDCBBBCDDDDECBB>BDD@BBCCCC@BAACAABA>AA>A@A>@99999';>CBCCGCCCCCD?DBABDDF1B@=@4:::-;CC?BBBBCDCBB?B@BB?AAA:??BBBCDDCBDDDDBBC@CC@@<?@@@@C@@>BABDD@DC@BBCCCC?CCCBB@AA=BA?9==8888*9993999::(7?<C=>>BBB=>:><@>@A6:5:ABBB@BBBBBBB?C@BBB<B@@=?BBCCCC?AA@AAABAAACACA=<AAA7=<<<AAA;>AAAA>>888
@ATNG8:02967:03336
GATGGTAGGTGCACATGAGTGTATCCAGAAGATCAGGAACTCTAGAAGAATTCAGATTTTTAACACGAGAGTAAACGTAAAAAGAAGGTTTTACAAGACTCACGTTAACAATGTTGCAGCAGTACGCACACAATCGAAGCGCAGTAAGGATGGCTAGTGTAACTAGCAAGAATACCACGAAAGCAAGAAAAAAGAAGTACGCTATTAACTATTAACGTACCTGTCTCTTCCGAAACGAATGAGTACAGAGATACGATATGTCTACCATCGATGGATCTGAGTCT
+
<<>=7<5505<BBBABCBA;;;@@?8AAB;889???=@699ABBBC@CB@C@BDBBBDDD5B?BBC<;:CC;;;,9999?AA+?@:@?CCC9@??7;@@BBAAAA>B>BB=ABB@CBBBBCBCAAABB;;;C?BABB?BABC@@@C?C?A<;6;AAABAAA=@A@@@@<;;5000+0?=;@7><;8676757$/:65/..33777177;255295::C@@<@B@@ADC@C@CBB=B;;5;??9::BAA@@>?>@@@@AA@@AA8818>;;;>?;>AA@===88/
@ATNG8:02969:03318
GATGGTAGCTCTGCTCTGACTCTCGTACTCATTCGTTTCGGAAGAGACAGGTACGTTTAATAGTTAATAGCGTAACTTCTTTTTCTTTGCTTTCGTGGTATTCTTGCTAGTTACACTAGCCATCCTTACTGCGCTTCGATTGTGTGCGTACTGCTGCAATATTGTTAACGTGAGTCTTGTAAAAACCTTCTTTTTACGTTTACTCTCGTGTTAAAAATCTGAATTCTTCTAGAGTTCCTGATCTTCTGGTGAGATATGCATGATGCTACCATCGATGGATCTGAGTCT
+
:ACC?CBB@:66>CCGGBBBB;:9BBA?@@9803<=;3;:5@<;;9@?A<:9;9;:9)94499:.5.5@<==?><@C;==BB@0<<<3><=;194595;::699.5555<<:?CCCCBBB@CBB?B>BBB;;;BC7;;@@?BAA@AA@@@AA?AAA@A=@@@<@@9?:@AB::9@=>9=55999$97A555959$99AAD>D696;;9999.4444$4995515;@D??==000?<?;==B99:498A;AA;:;BBBCCBBBBA;;:BB7;;;:::;8;CCABBBABC
@ATNG8:02972:03349
GATGGTAGGCGTGTGAGAGTCTGCCCAGAAGATCAGGAACTCTAGAAGAATTCAGATTTTTAACACGAGAGTAAACGTAAAAAGAAGGTTTACAAGACTCACGTTAACAATATTGCAGCAGTACGCACACAATCGAAGCGCAGTAAGGATGGCTAGTGTAACTAGCAAGAATACCACGAAAGCAAGAAAAAGAAGTACGCTATTAACTATTAACGTACCTGTCTCTTCCGAAACGAATGAGTACGATGAGAGAGCTCTCTCTACCATCGATGGATCTGAGTCT
+
CBAB>BBA<ABBBDCDCCDBBBCED>EBB@BCBBBC?C?ABBBBBB?BB?B?BB?77778.9?ACE???BDDDC>CBBBBBB3?>8>187):<<7=???@BAAA=A;AA;A;;8<A@???=;;;>>>>>>@;A@@@;>>>A@@>=9>:>==8<>>>AAAA7<>??BA9>>;AAA8::555(7994;?>>=/8838BBBBA@>>9>;A>>>9>9>A;;;9>@>>=<<:>;A@F9A=>;:A?=::::::=>AAA@@@>>=AAAA>?9?>>>>>>:>>>>>>>=??
@ATNG8:02974:03312
GATGGTAGTATCTGCACACTCTGTCCAGAAGATCAGGAACTCTAGAAGAATTCAGATTTTTAACACGAGAGTAAACGTAAAAAGAAGGTTTTACAAGACTCACGTTAACAATATTGCAGCAGTACGCACACAATCGAAGCGCAGTAAGGATGGCTAGTGTAACTAGCAAGAATACCACGAAAGCAAGAAAAAGAAGTACGCTATTAACTATTAACGTACCTGTCTCTTCCGAAACGAATGAGTACGAGAGAGCACACGTGTCTACCATCGATGGATCTGAGTCT
+
5BBB>CCCCCCAABACCCCBCDDBB?BCC@CC@?@@7:6;BDAABA?CC@D@>=<89999(:<ABBBBBACCCE>@>:;;;;*9@<@9@@@7@@@>A<ABCBCBEAE@BA>A@A=AABBCCCCCCCCCCDAA?ACBB?A@????>><@@CBB?BCCCDBBB?BBBBBB?AB>?>?:@@999+9>>;:9:9:(7=9=:;;@@@@@<>;>=>>5;5;AAAA@BBBBBBB?AA??>7???<?CBCDCCABBBBBBBBBBBBBBAA@@@<A>>>???<@@@@@A@::;
@ATNG8:02975:03316
GATGGTAGAGAGAGCTCTCTCATCGTACTCATTCGTTTCGGAAGAGACAGGTACGTTAATAGTTAATAGCGTACTTCTTTTTCTTGCTTTCGTGGTATTCTTGCTAGTTACACTAGCCATCCTTACTGCGCTTCGATTGTGTGCGTACTGCTGCAATATTGTTAACGTGAGTCTTGTAAAACCTTCTTTTTACGTTTACTCTCGTGTTAAAAATCTGAATTCTTCTAGAGTTCCTGATCTTCTGGTATACACACTCGCTCGCTACCATCGATGGATCTTAGTCT
+
C>>D?CBABDGCCCAA@;?CCCCEJCCCDDCB@BCBB?BB?B?CCCCCBA<@ABBB?C<==BB?B>BBB@B@@BC@BBBBB3BB@BBBD;@BBB?BBB?BC<98:BCC=@??>=;AC;?<<8=<@=====;==BAAA<A@@@@@@@@?>>><<<<6;<<9=@<@=???@@??>><>@@AA6@<@:>>AAA/AA6660666///:99<;@@@@/@=>>?;?<==:=@@@::::>9<<>?@@<>>?=AA?>>?DA><<AAACC>>>><>;;88551599<59>===
@ATNG8:02976:03333
GATGGTAGCATCATGCATATCTCACCAGAAGATCAGGAACTCTAGAAGAATTCAGATTTTTAACACGAGAGTAAACGTAAAAAGAAGGTTTACAAGACTCACGTTAACAATATTGCAGCAGTACGCACACAATCGAAGCGCAGTAAGGATGGCTAGTGTAACTAGCAAGAATACCACGAAAGCAAGAAAAAAGAAGTACGCTATTAACTATTTAACGTACCTGTCTCTTCCGAAACGAATGAGTACGTGTGCGACGTGTCTCCTACCATCGATGGATCTGAGTCT
+
5BBC?DCCCDDCE@A@DDECBB@?A?BBB?BAB@??>A=@CD997858@7A?:9993333$317==<@@B@@@@6>9;9=@@09;49.::69>B=AAAACFDCC@D@BB@A@A?BBAABBCCCCCCCCBBB@CCAA?A@@@BB@@<@<@??=@CCCCCCC?CCCCBB?@@<ACC=AA:::,7<<99999::%9>:>;;;@@AAA:>7<>888*97<=ABB@BBBCCBB?AA@??9?::69AABDCCAAACCABBBAAA?AAA<>==;><<>>>>=A@@>>99///
@ATNG8:03002:03321
GATGGTAGGTGCACATGAGTGTATCCAGAAGATCAGGAACTCTAGAAGAATTCAGATTTTTAACACGGGAGTAAACGTAAAAAGAAGGTTTTACAAGACTCACGTTAACAATATTGCAGCAGTACGCACACAATCGAAGCGCAGTAAGGATGGCTAGTGTAACTAGCAAGAATACCACGAAAGCAAGAAAAAGAAGTACGCTATTAACTATTAACGTACCTGTCTCTTCCGAAACGAATGAGTACGTGTGCGACGTGTCTCCTACCATCGATGGATCTGAGTCT
+
<B==:CCC@BABC@CCCCBBCCCCC?CBB?BCDC@?<?@CCCCCCC?CC?C@CCDCBBBB1BADBBCC>CBBBB=@?99999*9?=B2:::6;CJBCBBCDDCA@>@@CCACCC@BABABBCCDCCCCDCBB?BCCC?BABBBAAB>B?BCC?CCCCAAAA?AA?AAA?BB?===<??@@>8?=<888888.9?=?;::AAAA>=C:??AA9@;@ACCB?BBBBBCC<@<@BB<BBB>BBDDBBABBBBBBBBBBACAA?C;@>@:>;;;AAA;?>?AAAA;;=
@ATNG8:02964:03354
GATGGTAGCTCTGCTCTGACTCTCGTACTCATTCGTTTCGGAAGAGACAGGTACGTTAATAGTTAATAGCGTACTTCTTTTTCTTGCTTTCGTGGTATTCTTGCTAGTTACACTAGCCATCCTTACTGCGCTTCGATTGTGTGCGTACTGCTGCAATATTGTTAACGTGAGTCTTGTAAAACCTTCTTTTACGTTTACTCTCGTGTTAAAAATCTGAATTCTTCTAGAGTTCCTGATCTTCTGGGCTGCGCTGATATGCGCTACCATCGATGGATCTGAGTCT
+
/AA=7@=BAA;ADCCCBABBCBBBBCBABC::5:A@=7BC@EACCCCCEGACCCCC@C;:9@DAF=CBCCCCBDG@DBCDD5BB@A@AC=A;;;9;;B@CC?;;;DDD@CBBBBBBB@BCG@C?CDCCBBBBABBBB?C:;:BABCB@A@@@@BC@BAA>@?;?;?@CCBBCBC>A;;;;-;9A9:;;;.;A@AF?DCCCCCBAAA5;;;;*;>>;:6:?BA=@A@BDAB@B@CCCCA@=@:<;0;<;<AACBAABGIFDCCEEADD@@@@@=@@@@BCCBCB
@ATNG8:02984:03380
GATGGTAGCGCATATCAGCGCAGCCCAGAAGATCAGGAACTCTAGAAGAATTCAGATTTTTAACACGAGAGTAAACGTAAAAAGAAGGTTTTACAAGACTCACGTTAACAATATTGCAGCAGTACGCACACAATCGAAGCGCAGTAAGGATGGCTAGTGTAACTAGCAAGAATACCACGAAAGCAAGAAAAAAGAAGTACGCTATTAACTATTAACGTACCTGTCTCTTCCGAAACGAATGAGTACGATGAGATCTCGTGTGCTACCATCGATGGATCTGAGTCT
+
5BA@=A;69CHDCBBDCCCBCCEDD>CCC@BBBCCC>?>@ADDDDB@??=><?>?9::::*;?BBCCCCCCCDD?BB@@BBB2@B=B2:::.<CC>BBBCBBCCB@D@DC?AAB?BBBBBAAABBBCCCCED@ECDC?BBBBBB@@<B>@>?<@CCCCCCC@DDBBBC@@@>ACD=AA99929>>;99::::%0>;@000FDB?@:>:=>BB7:7;BBBB?BBABBBB?B?@@@;@AA?ABAECBBAABBBCBBB>>>AA@::;A@<@A@@@@C?BBBBBABCCC
@ATNG8:02986:03382
GATGGTAGACATATCGTACTCTCTGTACTCATTCGTTTCGGAAGAGACAGGTACGTTAATAGTTAATAGCGTACTTCTTTTTCTTGCTTTCGTGGTATTCTTGCTAGTTACTCTAGCCATCCTTACTGCGCTTCGATTGTGTGCGTACTGCTGCAATATTGTTAACGTGAGTCTTGTAAAACCTTCTTTTTACGTTTACTCTCGTGTTAAAAATCTGAATTCTTCTAGAGTTCCTGATCTTCTGGATACACTCATGTGCACCTACCATCGATGGATCTGAGTCT
+
49<<7ABCCDCBBDBBBCCCCCABBCCBBBBB?BBBB<@A@B@BBBBBBC>CBB@@=@<@@CA?A<AAA@@@A;;7>@AAA/><:<<:=7>878;@@@<@A<>>=>@>=>>???AA>9===7=7=AAA@@@@:@AAA:=<;=88:<>AAAA>??@=>>>=@><>:>>>>>A>>>;???@@3@=B=>9988*67,,,(,,,,,,9<9=6=;;<.;??BA<A;??=AA@>>>@:=8>>>???<>>A=BBAAA>>>>>>@@@@@<???<>:;;ABB<@@@@@A@@@A
@ATNG8:02994:03398
GATGGTAGGTGCACATGAGTGTATCCAGAAGATCAGGAACTCTAGAAGAATTCAGATTTTAACACGAGAGTAACGTAAAAAGAAGGTTTTACAAGACTCACGTTAACAATATTGCAGCAGTACGCACACAATCGAAGCGCAGTAAGGATGGCTAGTGTAACTAGCAAGAATACCACGAAAGCAAGAAAAAAGAAGTACGCTATTAACTATTAACGTACCTGTCTCTTCCGAAACGAATGAGTACGTGTGCGACGTGTCTCCTACATCGATGGATCTGAGTCT
+
77;;7<<>90//77955599:::8<6.--(--577838388445:::>?292497////&/)//7766////)///7777$//2939<:+<::5:;:889944048::5:<=039975:;;<<>>===BB@BBBB::9A<<>>>9=8<00)/>0009==288888739707796:<===5933,333333#36.222668:994938755054226655;@@==@@:=469A;@954877???@BBBBBBBB@>?>??;@<;00/5/5587177759;9888
@ATNG8:02996:03371
GATGGTAGTATCTGCACTCTCTGTCCAGAAGATCAGGAACTCTAGAAGAATTCAGATTTTTAACACGAGAGTAAACGTAAAAAGAAGGTTTTACAAGACTCACGTTAACAATATTGCAGCAGTACGCACACAATCGAAGCTCAGTAAGGATGGCTAGTGTAACTAGCAAGAATACCACGAAAGCAAGAAAAAGAAGTACGCTATTAACTATTAACGTACCTGTCTCTTCCGAAACGAATGAGTACTGTATCTATGTGTGCGCTACCATCGATGGATCTGAGTCT
+
45AA<BCCBDBBCCCDCBBCBCCCC?CBB?BCBBCC@C?BBDCCCC?BB?B@BBBBBBBB3B?BCCBBBBBBCB<@@BBDDD3BB?B<@@@9AEFACCCCDFBBB?C@BB?AAA>@@BABCDDCBBBCCCCC@CCAA>ABDCBBAA<@=A??>@CCCCBBB?BCCBB@?BC?@@A<??===7???<@@@A@/A@>@;::AAAAA<@<>>??;>:>ABBB?BBAA@BB<@>ABA=B?><>AACCCDBBBBCCBAAACB@@=<<@::7:@>@@@D@D???BBBBBB
@ATNG8:02996:03387
GATGGTAGCATCATGCATATCTCACCAGAAGATCAGGAACTCTAGAAGAATTCAGATTTTTAACACGAGAGTAAACGTAAAAAGAAGGTTTTACAAGACTCACGTTAACAATATTGCAGCAGTACGCACACAATCGAAGCGCAGTAAGGATGGCTAGTGTAACTAGCAAGAATACCACGAAAGCAAGAAAAAGAAGTACGCTATTAACTATTAACGTACCTGTCTCTTCCGAAACGAATGAGTACTATGTAGAGCTCTATACTAATCGACCTCTAGAAGTCT
+
=CBC9B:66=BCAA@@@A@@:=?:?@CBD@B;:;:804;A?>@?BA>AA8=3997379:9$31775<=>=B666.6.0/;;;(9936(///&///)/9777554:.4.4><999.443:;>>;;A?@BBCCC@BBBG?CAA?@?@@6;5;@@<@@A?@@5504<;;<?6??0773,37333(38839:;;;)662555888222+2155625;055=<=;>?>>>>=9;:::>3:00*//0:?DAB@@@@7778??>699///=6:9555.552AAA7;;>8
@ATNG8:02970:03427
GATGGTAGCGAGCGAGTGTGTATACCAGAAGATCAGGAACTCTAGAAGAATTCAGATTTTTAACACGAGAGTAAACGTAAAAAGAAGGTTTTACAAGACTCACGTTAACAATATTGCAGCAGTACGCACACAATCGAAGCGCAGTAAGGATGGCTAGTGTAACTAGCAAGAATACCACGAAAAGCAAGAAAAAAGAAGTACGCTATTAACTATTAACGTACCTGTCTCTTCCGAAACGAATGAGTACAGAGAGTACGATATGTCTACCATCGATGGATCTGAGTCT
+
B@;;7;>BBCB;;;CCBBDCDCBAA?BBB>AAA@;;48-399=?CC?BB=@?@BBABBBB2B@CBCCCDGECCB=AA@AAAA2A@>B5:::-;BB>BCBBBAAAA>A>AC?BBB@CCBAAACBCCBBBGDCB@A@@B?AABB@@@A>B?BA@=ACBBBBBD@CBBCBA>??=?BA9=;0000+000)0;;;=='=>5<447@@BAA<@<@BAA;@<@DCDC?A@@@ABB?B@BCB>BBC>@@BBBAAADCCCACCCA@?ABBCBAB@:>>=>>AA<A>;::;;787
@ATNG8:02976:03429
GATGGTAGACATATCGTACTCTCTGTACTCATTCGTTTCGGAAGAGACAGGTACGTTAATAGTTAATAGCGTACTTCTTTTTCTTGCTTTTCGTTGGTATTCTTGCTAGTTACACTAGCCATCCTTACTGCGCTTCGATTGTGTGCGTACTGCTGCAATATTGTTAACGTGAGTCCTGTAAAACCTTCTTTTTACGTTTACTCTCGTGTTAAAAATCTGAATTCTTCTAGAGTTCCTGATCTTCTGGTATACACACTCGCTCGCTACCATCGATGGATCTGAGTCT
+
56BB?BDDCCCCCCBCCDCCCBCCDDDBBBBB@A???<AA?B?CCBBBBB?BBBBA?A@CCCC?C?BBB?=<=8816>>9?*?>9:5///)/00(098884:;4:;=?@@;>>>=>A@@:@A?;?;;;;@;>>@=A?AA9=;????::;@@@A>==@:;;;<AB=B;?@?@@@@@;?A?CC>5A<A8=<>>>.;<555.6;;///=88><AAAA/A@@@A<A<>>:>AAC<<=:<8;<<<=>:>@A;?????@>>>>>?;;;AAA<;8<>>A???:???AAA<<<A
@ATNG8:02993:03424
GATGGTAGAGAGACTGTAGCGCACCCAGAAGATCAGGACTCTAGAAGAATTCAGATTTTTAACACGAGAGTAAACGTAAAAAGAAGGTTTTACAAGACTCACGTTAACAATATTGCAGCAGTACGCACACAATCGAAGCGCAGTAAGGATGGCTAGTGTAACTAGCAAGAATACCACGAAAGCAAGAAAAAGAAGTACGCTATTAACTATTAACGTACCTGTCTCTTCCGAAACGAATGAGTACTGCGTCTCACTCTCGCCTACATCGATGGATCTGAGTCT
+
BBCB?CC@AAECCCCCCFBB@@@BD>BBB@BBBCBC@BBBBBCCC?CD?B?A@@89999(9<A@BBBCEBDDD>?>:::::*:A>B4;;;.;EDACCDCDDBBB?B?@A?ACB?BBBBBBCCCCCCCCDDD=A@BB@BB@@@@@@;A=A;:8;CCCBBBD?AACCCC?BB?BAA<@?==>58988:ABBB/@@=A898AA>;;7;<A@??:=9=ABAA?B;;:AAB?B?DAD>CBB?BBBCAAABCCBBAAD?@?DC?A@?CCCCCBCBBB?BDBBBAAABB
@ATNG8:02995:03407
GATGGTAGATATATGCACGCTCTACCAGAAGATCAGGAACTCTAGAAGAATTCAGATTTTTAACACGAGAGTAAACGTAAAAAGAAGGTTTTACAAGACTCACGTTAACAATATTGCAGCAGTACGCACACAATCGAAGCGCAGTAAGGATGGCTAGTGTAACTAGCAAGAATACCACGAAAGCAAGAAAAAAGAAGTACGCTATTAACTATTAACGTACCTGTCTCTTCCGAAACGAATGAGTACGAGAGAGCACACGTGTCTACCATCGATGGATCTGAGTCT
+
::::699;@C@AA;:;BLCBBBCBB8;;C850<>00+06=;@BB><8=?8?:?ABBBBBB3B@CA=ACCBA>=D186AAABB2BB@C@DDD;BBCACCCB@@@?A=@=AD>AAA?AB??@BCDCIGCCBB@@>@AAA=@@@?@@??<@?B;;9<CAAAC@A=@BAABB?BA>B:948>@??9?AA>ABFDDC)CA=;878B@>?B3837:::3;5;=@@@>A;;;BAA=?=?CA9:::<?AAAAAABCCF???A@@@=;;8----64--5;;@@;>>>?552688
@ATNG8:02999:03444
GATGGTTGGACGAGCGTCTGAGAGGTACTCATTCGTTTCGGAAGAGACAGGTACGTTAATAGTTAATAGCGTACTTCTTTTTCTTGCTTTCGTGGTATTCTTGCTAGTTACACTAGCCATCCTTACTGCGCTTCGATTGTGTGCGTACTGCTGCAATATTGTTAACGTGAGTCTTGTAAAACCTTCTTTTACGTTTACTCTCGTGTTAAAAATCTGAATTCTTCTAGAGTTCCTGATCTTCTGGGCTGCGCTGATATGCGCTACCATCGATGGATCTGAGTCT
+
::>=6:0;>A@@AA@@BBBBCCCC@CCEEDBB@BAAA<CC?C@DDCCCCC@CCBBB@B@BBBB?C@DCCCBBBCA<99999'9@=CCCD>CCBC@CBB?BD?@@?CDD@CBCCCC@A<@CC@C?DDDDAAAC>AACC?CBBBCBBACCCCC??>B>CCD@AA>@?BBCCCCCBB>B@?=>7?9>;::9:*;BABD=CCCCCCCBAA@DDED3BBBBC@C@BD@CCCCABB?B@BBBCCC?A@@@:@@@@BCCCCEECCBBBBDC?CBBBBBB?ABBBBBBB@?
@ATNG8:03005:03431
GATGGTAGCGAGTGAGTGTGTATACCAGAAGATCAGGAACTCTAGAAGAATTCAGATTTTTAACACGAGAGTAAACGTAAAAAGAAGGTTTTACAAGACTCACGTTAACAATATTGCAGCAGTACGCACACAATCGAAGCGCAGTAAGGATGGCTAGTGTAACTAGCAAGAATACCACGAAAGCAAGAAAAAAGAAGTACGCTATTAACTATTAACGTACCTGTCTCTTCCGAAACGAATGAGTACAGAGAGTACGATATGTCTACCATCGATGGATCTGAGTCT
+
4444.5955555555<<<=CCCA@@8<?A>AA@C@@;?499@A<@B?BB@B@AABCCGDC5C@CCCBBBB;??@8@?=@@@@,@B>A5<<;*;@A;@?;;=BAAC?C?AA=ACC=??BBCCCCDCCCCCCCC@C9;:@B@@@CC@@>A@CBB@BBCBBBBC@BBBCBB?AA=AA@;?>:::,7<<4777777#7>/7937=:9=<:<:9A@@5;5:>A;;5;@@ABBB?C@DDC<BBB=??AABCBBBBBAAA???BCCCCCBBAA>A>>>>=><@@@@@>>;;:
@ATNG8:02961:03489
GATGGTAGGAGACACGTCGCACACGTACTCATTCGTTTCGGAAGAGACAGGTACGTTAATAGTTAATAGCGTACTTCTTTTTCTTGCTTTTCGTGGTATTCTTGCTAGTTACACTAGCCATCCTTACTGCGCTTCGATTGTGTGCGTACTGCTGCAATATTGTTAACGTGAGTCTTGTAAAACCTTCTTTTCACGTTTACTCTCGTGTTAAAAATCTGAATTCTTCTAGAGTTCCTGATCTTCTGGGCTGCGCTGATATGCGCTACCATCGATGGATCTGAGTCT
+
9444.5;>7=><;;>=<===<<666666=>>B?BBBB=BC@C?<;9@;@?>BB::;7:+00/6063898??AA@B?BBEDF1998:8877&699;/44=6:?:8?>@9917<==>>BB7;;B<A<>>9////=)//6;5:;A??==>>>A???<;>1///177167===>@?>??676?DD1?:>7;;AA5A>>;;:1;=>>?>>>@@=====,=///;9=9AB<AA@@@@@<@<@>>>><6866606///:==<>>>@B>??A;;5;=;;::729--,222369
@ATNG8:02967:03466
GATGGTAGCACGAGTCACTCATATCCAGAAGATCAGGAACTCTAGAAGAATTCAGATTTTTAACACGAGAGTAAACGTAAAAAGAAGGTTTTACAAGACTCACGTTAACAATATTGCAGCAGTACGCACACAATCGAAGCGCAGTAAGGATGGCTAGTGTAACTAGCAAGAATACCACGAAAGCAAGAAAAAGAAGTACGCTATTAACTATTAACGTACCTGTCTCTTCCGAAACGATGAGTACAGAGAGTACGATATGTCTACCATCGATGGATCTGAGTCT
+
<<<=9>DDBBCCCCHCCAAABBCBC:CCC@CCCDBA<@4::9;95:9BB@C@????===>,=;?>@??>BBCCE>B@;9999'45.5.555&5;<6666;9::::5:;@?9@CD=@??@BBBDGCCDDBBBB@BAA@;@?@A???B=A=A::7;BAAAC::89BB@AA>@A<@AA?BBAAA<@>>;98888(8>:>899>A@@@<A=AA>=:=9==A;;7;@@@AAA;==;=>5>000/0=@BCDBBBA998>>>@BBB;;;8818===886:>AA??;8:AA
@ATNG8:02968:03457
GATGGTAGGCACTGCGCACACATCCCAGAAGCATCAGGAACTCTAGAAGAATTCAAGATTTTTAACACGAGAGTAAACGTTAAAAAGAAGGTTTTACAAGACTCACGTTAACAATATTGCAGCAGTACGCACACAATCGAAGCGCAGTAAGGATGGCTAGTGTAACTAGCAAGAATACCACGAAAGCAAGAAAAAAGAAGTACGCTATTAACTATTAACGTACCTGTCTCTTCCGAAACGAATGAGTACTATAGACTATCTGAGACTACCATCGATGGATCTGAGTCT
+
:=;;5;=>.556665=?>>=AA<<<4@@@=@996>65154778///;6;8383//)///99:':+/38:;;=876:1///)/;;;*//)/)555&5<A9===;97://+/6;;:;;<8=BBBBCCFCBDCCB@A@>A@;;5:==89778;@;?:92488899:=:=?<=;;6;>;;?>8;;;;;387;5556565$5:-5656655;<4717655+2.224985:=598:;98499919996333:343@@B@<<89>@BCB;;@=B=>7BBB==<?9?:::A999CB
@ATNG8:02978:03453
GATGGTAGGCGAGAGTGAGACGCAGTACTCATTCGTTTCGGAAGAGACAGGTACGTTAATAGTTAATAGCGTACTTCTTTTTCTTGCTTTTCGTGGTATTCTTGCTAGTTACACTAGCCATCCTTACTGCGCTTCGATTGTGTGCGTACTGCTGCAATATTGTTAACGTGAGTCTTGTAAAACCTTCTTTTTACGTTTACTCTCGTGTTAAAAATCTGAATTCTTACTAGAGTTCCTGATCTTCTGGGCTGCGCTGATATGCGCTACCATCGATGGATCTGAGTCT
+
449939;@<@A@@?B@<A@@<;;;==B@BC;;4;AA?9??=A5554;<;<9<>==A?B49739,3.3::::888?6<<???.<=895555&299<6<<A>AB?B???;:3;:9:@@>>;<AA<A<>===;::@;AA@@<;;:C>>8;;::>=676;2978;??8>8<<><?>>=>49:=<=1=;@<?=@@@,====;,--7---9==A8====.=>>?A<?:?>6;;@@????<?=A??A@@<<<<=6=///;;99>??>==??BBB=@A@;;:=9=@@=?>>??@
@ATNG8:02979:03477
GATGGTAGCTATACGTATATCTATGTACTCATTCGTTTCGGAAGAGACAGGTACGTTAATAGTTAATAGCGTACTTCTTTTTCTTGCTTTCGTGGTATTCTTGCTAGTTACACTAGCCATCCTTACTGCGCTTCGATTGTGTGCGTACTGCTGCAATATTGTTAACGTGAGTCTTGTAAAACCTTCTTTTTACGTTTACTCTCGTGTTAAAATCTGAATTCTTCTAGAGTTCCTGATCTTCTGGAGATACACATGATACTCTACATCGATGGATCTGAGTCT
+
BCBB@CDBBCBABACCCCCCCCCBBBCCCCBB@BCBC=BB@B@CBBBCBA?ABBBB>B>BBBB?B?BB@@@BBBC?AACCD3BB<@<<=4=AAA?BBC?BA:879BBA=>>;<;BBA=@@>:;7;><<<=<<<?AAA:?=B===>>>CAAB>=<<9<=<<AA;?<:::@@A@AD;@@AAA6A:=8=<<<</<A666.699///967:1898)299::2719717<=?:::<A7:;>@@@<@??<>>>D@@@>>>>>@@A=;=///888=::5:@@:;:AAAA
@ATNG8:02981:03468
GATGGTAGCGCGACGAGCGTAGACCCAGAAGATCAGGAACTCTAGAAGAATTCAGATTTTTAACACGAGAGTAAACGTAAAAAGAAGGTTTTACAAGACTCACGTTAACAATATTGCAGCAGTACGCACACAATCGAAGCGCAGTAAGGATGGCTAGTGTAACTAGCAAGAATACCACGAAAGCAAGAAAAAGAAGTACGCTATTAACTATTAACGTACCTGTCTCTTCCGAAACGAATGAGTACTATGTAGAGCTCTATACTACCATCGATGGATCTGAGTCT
+
6CCGADCBBBBDDDCCA@@BBBCCD>BBB?CCCC@@>@?BBCAAAA?AC>A>CBBBBBBB3B?BCBBBACACCC>B@ABBBA0AB?B<AAA9CCEAECCCHDCBB?BABB?BBB?BBCBBBCCECCCC@@BC@DCCC?AABBBBAA=@=B?@>@CBBBCCB?CCAAAA?CC?AAB<>>>>>8?@?;=::::+:=9>888@@A@A<A<AABB;><>?B::6:AA@ABB@CABBB>BAA=AAABBBCBBA@ADDA@????AAAAA>><>>???@B?BBBBCAA@AA
@ATNG8:02982:03474
GATGGTAGCTCTGCTCTGACTCTCGTACTCATTCGTTTCGGAAGAGACAGGTACGTTAATAGTTAATAGCGTACTTCTTTTTCTTGCTTTCGTGGTATTCTTGCTAGTTACACTAGCCATCCTTACTGCGCTTCGATTGTGTGCGTACTGCTGCAATATTGTTAACGTGAGTCTTGTAAAACCTTCTTTTTACGTTTACTCTCGTGTTAAAAATCTGAATTCTTCTAGAGTTCCTGATCTTCTGGGCAGACTCTCACACGCCTACCATCGATGGATCTGAGTCT
+
=>@@:>>>>?@>@CB<::@;>>DDCBBCBCBC>BABB=AB?B>BADCBBC@>CBBB>A?BBBB@CACBCCCBBBE?BABAA0AB>ACDC>BBBB?CAD?BB?:;9CAB?BBBBBBBB@BBB@B?BBDCB@@@=ACBB>BACB@;;;B@@@CCCCB?CAA>AD>A>ABBBBBCCC=@@@@@3A5;4;;<;;*;@ABB>DDCECCCBBA=AAAA,???;;6;?AB?BCBBCBA?A@CCCC;;:;ADD<<<;CCBBCCCDCCCC?AAA>AA@@AAA>BB@@@BCAAA
@ATNG8:02983:03460
GATGGTAGCTATACGTATATCTATGTACTCATTCGTTTCGGAAGAGACAGGTACGTTAATAGTTAATAGCGTACTTCTTTTTCTTGCTTTCGTGGTATTCTTGCTAGTTACACTAGCCATCCTTACTGCGCTTCGATTGTGTGCGTACTGCTGCAATATTGTTAACGTGAGTCTTGTAAAACCTTCTTTTTACGTTTACTCTCGTGTTAAAAATCTGAATTCTTCTAGAGTTCCTGATCTTCTGGGTCTCTCTCTCACGCACTACCATCGATGGATCTGAGTCT
+
;DD@@CBBBBCCDBBBBDDBBBDAAABBDFBB?BCCD=CC?B?BBBDCCC?CB?AA>B?B@BB?C?CA@@AACCC>BBBBB3BB?BB@A7ACCC?A?@=AB<===CCC?AAA>??>>9>?@;A7><??==;>:?AAA:?>>===>>@@@@@===>:>>?;AC;A:@@>>>@@@@<AAAAA5A=A<<8888,6;775*,,,,,,966:19988(589AA;A;;;6:?>?===9=:>@@@@B:>>@?9?@>>>ABA@@@@@@A??>A=A>>>A>>;?AA<<///;=
@ATNG8:02988:03492
GATGGTAGATACTCGCTGATACACCCAGAAGATCAGGAACTCTAGAAGAATTCAGATTTTTAACACGAGAGTAAACGTAAAAAGAAGGTTTTACAAGACTCACGTTAACAATATTGCAGCAGTACGCACACAATCGAAGCGCAGTAAGGATGGCTAGTGTAACTAGCAAGAATACCACGAAAGCAAGAAAAAGAAGTACGCTATTAACTATTAACGTACCTGTCTCTTCCGAAACGAATGAGTACTGTATCTATGTGTGCGCTACCATCGATGGATCTGAGTCT
+
55>=8==BBB:66>=CCCCDCCBBB=C@C?@@@???9?447@774=8B=8B>=>>BBDDC3C?BC?BBB?9==>.//00;;;,<=:B4555&5;;5<>>@@C?<A@A@CC?AAC@DEBCBBBBBBCBBA;;;5:?9:49877=<<>8?9?;;4:AAABBCC?BAAAAA?CC@CCC?B@<<<+7775;889:.9A:@:;;@>>>B;>5;:8918:=<A@@<@;;;@AA?B?BBC>C@?<???BBBAABCBCBB???AA=@>>>?@C;>>>=>?A?AB:::BB???
@ATNG8:02991:03459
GATGGTAGGACGAGCGTCTGAGAGGTACTCATTCGTTTCGGAAGAGACAGGTACGTTAATAGTTAATAGCGTACTTCTTTTTCTTGCTTTCGTGGTATTCTTGCTAGTTACACTAGCCATCCTTACTGCGCTTCGATTGTGTGCGTACTGCTGCAATATTGTTAACGTGAGTCTTGTAAAACCTTCTTTTTACGTTTACTCTCGTGTTAAAATCTGAATTCTTCTAGAGTTCCTGATCTTCTGGATACACTCATGTGCACCTACATCGATGGATCTGAGTCT
+
A@<=:=<<8@>9994555<@?ABB996AAA@@;@@@@<CB?C@BBBBBBC@CBB;;:;GCCDC@D@BBBHDDACB@CBBBB3AB?A;;;8;BCC9<:B>@B<:;9??B?CBBBB99:?CBB?B@EGED;;;D@DCCC@CEAA@B;;;@A@AA@DE=@@B?@@<?7::CCDCDDE:;;AAA3A5;5;BBBB,;;;;;0;ABBBBBA>@2;:;-:<<00*0:=<8==A@@AB;?<@?BBCD@CBB?BBBBB;;;A@@@@@?A=A;;:?00000*0>;;=A@@@?
@ATNG8:02993:03482
GATGGTAGTATATCGCGTCGCTATCCAGAAGATCAGGAACTCTAGAAGAATTCAGATTTTTTAACACGAGAGTAAACGTAAAAAGAAGGTTTTTACAAGACTCACGTTAACAATATTGCAGCAGTACGCACACAATCGAAGCGCAGTAAGGATGGCTAGTGTAACTAGCAAGAATACCACGAAAGCAAGAAAAAAGAAGTACGCTATTAACTATTTAACGTACCTGTCTCTTCCGAAACGAATGAGTACATAGATATACGTATAGCTACCATCGATGGATCTGAGTCT
+
;FDD@CBBBBCCCDBB;=;CCECBB?BAB>BCBBBC@B>BABA@@B@BB@D@@@:::AAAA(A?DBBBDBA@999+99;:===(=@:>;ABBB5CCCB<;;BCCDCDAD@AA?BBB=AAAABCCCDCCCCCBBB?CCCC<??BBBBBC>C?BBB?BCCBBABC=?ABDBB?BC@>>?=@@99929>;9889888%8@9>888DDD;;7;7<<878)87<=A::::CCCBBB?A>AAA<ABC?BBBBBBBBBBBBBABAA??@A:::@>>8>@@99;?5;;@=>>AAB?
@ATNG8:02995:03481
GATGGTAGGAGACACGTCGCACACGTACTCATTCGTTTCGGAAGAGACAGGTACGTTAATAGTTAATAGCGTACTTCTTTTTCTTGCTTTCGTGGTATTCTTGCTAGTTACACTAGCCATCCTTACTGCGCTTCGATTGTGTGCGTACTGCTGCAATATTGTTAACGTGAGTCTTGTAAAAACCTTCTTTTTACGTTTACTCTCGTGTTAAAAATCTGAATTCTTCTAGAGTTCCTGATCTTCTGGATACACTCATGTGCACCTACATCGACTCGTATGATGACTCTAGTAC
+
45558=>C@CCCCCBBBBBCBBBCCCBBCBBC@DCCC=CC@B@A@@BBBB?BBBBB@B@BBBC?A=A?>?B@AAA?87777(:@<A>@@7ABBB=@@C?BB<@@BCB?;?A?@@@==:>CC6868>>>>;;;;AACA;A>>>==>@@A@@??;9<6<:96:A=A<AAA>?@??=4<88877(8:A8=>@A@/?>:;;1;===>>A?=>:9;;;,;///7176;;5;??????<@<@A><//-/6=9=@===BBA>>>==9:=16666:97;;;==;<;9::69332222,),
@ATNG8:02996:03488
GATGGTAGTCTCAGATAGTCTATAGTACTCATTCGTTTCGGAAGAGACAGGTACGTTAATAGTTAATAGCGTACTTCTTTTTCTTGCTTTCGTGGTATTCTTGCTAGTTACACTAGCCATCCTTACTGCGCTTCGATTGTGTGCGTACTGCTGCAATATTGTTAACGTGAGTCTTGTAAAACCTTCTTTTTACGTTTACTCTCGTGTTAAAAATCTGAATTCTTCTAGAGTTCCTGATCTTCTGGGATGTGTGCGCAGTGCCTACCATCGATGGATCTGAGTCT
+
:==?8?;;;666>>6;6===@???CA<<><??5><@<8@<8<266====>=A997>6<+0/996<:;9@<<=<<;833333$384;99=066//)///)/<.554<99.65;:995504:<7<8==B@A@@?<@B@@<AAAAABBBB<;;;;::819??:=>3807?@@@@@DGACCCCC7B<A;@BBBB2BBBCC;A@A;;;;;9A=BABC2@@@;:8:=@A>BBBBBBEAD?@@????;?@>@6>.....-799995445:4405::<<;<8;;9:9<999>
@ATNG8:02961:03526
GATGGTAGCTCGCTGATGATATCTCCAGAAGATCAGGAACTCTAGAAGAATTCAGATTTTTAACACGAGAGTAAACGTAAAATGAAGGTTTTACAAGACTCACGTTAACAATATTGCAGCAGTACGCACACAATCGAAGCGCAGTAAGGATGGCTAGTGTAACTAGCAAGAATACCACGAAAGCAAGAAAAAGAAGTACGCTATTAACTATTAACGTACCTGTCTCTTCCGAAACGAATGAGTACTATAGACTATCTGAGACTACCATCGATGGATCTGAGTCT
+
6DBE@BCCBBBC;;;BBBBBBBBBBABBBGCBBC@@<@=@@AB@@??AB=A=AAA=????1??BCBBBDAAAAA;98;CCC;CBA<@5;;;.;BFAGCGHCE;;;=A=AB>BCCACCCCCCCBFCCCBBBBC@CBBB>BBABA@AB>A=AAA?ABCBCCCC?BBBBBB?BB?BBB;??:::.:::4:>>>?/?@<A;;;@@@@@:>:=DBB7;7;?BBB@CCBCCBB<@=@@@;@AA=ABBDBBBBBBBBAAAABBAAACCCDBB?BBBBBDD@C???B:99AA
@ATNG8:02968:03537
GATGGTAGTAGTACACTAGTCATACCAGAAGATCAGGAACTCTAGAAGAATTCAGATTTTTAACACGAGAGTAAACGTAAAAGAAGGTTTTACAAGACTCACGTTAACAATATTGCAGCAGTACGCACACAATCGAAGCGCAGTAAGGATGGCTAGTGTAACTAGCAAGAATACCACGAAAGCAAGAAAAAGAAGTACGCTATTAACTATTAACGTACCTGTCTCTTCCGAAACGAATGAGTACTACTCTCAGAGACACACTACATCGATGGATCTGAGTCT
+
<<==265;;;;;;;<;;9;99455516>>9;;;6:6158==>>BCD@BB@C@CBBCCCBB.?9=<7784:;;;;.334555&55.5.555&5557;;;;<<===;>9<<:>==8<;<<<;;A@?@?DBBDC?BA;;59879A????C@A::65<;<===B?B;<B=B5=8?BB=444;;;1855155655'29+2228=9557/5.222:28289@@????>>>BB@B7===3::=7@B==A<77777=>8858:99::22252267775>4:??9:88888
@ATNG8:02971:03517
GATGGTAGGTGCACATGAGTGTATCCAGAAGATCAGGAACTCTAGAAGAATTCAGATTTTTAACACGAGAGTAAACTTAAAAAGAAGGTTTTACAAGACTCACGTTAACAATATTGCAGCAGTACGCACACAATCGAAGCGCAGTAAGGATGGCTAGTGTAACTAGCAAGAATACCACGAAAGCAAGAAAAAAGAAGTACGCTATTAACTATTAACGTACCTGTCTCTTCCGAAACGAATGAGTACAGAGAGTACGATATGTCTACCATCGATGGATCTGAGTCT
+
6<<<7<<<:B=CC??A??BCDDCCC?@@@?ABA@@@@C?@ACCBBB>BA=B=A@AGDHHE5BACCCIBBBB;;;0;C4;;;;*9@>A9@@@8@AB?BBCCBBBCB?B?AA=@BB?BBBBBBCCCCCBBBBBB?BAAA=@@AA@:9:>B@B;;9;B@??BBB?BBB????BB>?>><@@999,9><4;;?>?@)@A<@>>=>>>BB;?;>@??:>8=>B@@<@@@@@@B@D>AAA<@@B=?@CC??@BBBB???A@99:???ABB@B=@AA>?==9=988=>>888
@ATNG8:02971:03538
GATGGTAGTCTCAGATAGTCTATAGTACTCATTCGTTTCGGAAGAGACAGGTACGTTAATAGTTAATAGCGTACTTCTTTTTCTTGCTTTCGTGGTATTCTTGCTAGTTACACTAGCCATCCTTACTGCGCTTCGATTGTGTGCGTACTGCTGCAATATTGTTAACGTGAGTCTTGTAAAACCTTCTTTTTACGTTTACTCTCGTGTTAAAAATCTGAATTCTTCTAGAGTTCCTGATCTTCTGGTCTACTACACTGTACTCTACCATCGATGGATCTGAGTCT
+
=6669<<AEDBCFCCCBD@@@CBBB@@>@@@?<?BBB;AA<@?B@@@BCB:B@CBB<@=?AAA=B?AAAAB955=288988'8:6;:B?9=>9616<<;>@<@@@C?B>BBCCDCCF?BBC@C@BB;;;;;B?BBCE>BBBBCAA<<;@@;;:??<@@@=@A9?9>?A:99B@A=ABBDD;B>A><;;<;*;CABB>CCCCCDCBBB?BEHE5BAAAB?B?BC@CBBBBBB8;8;@>???9?:;5;CCBCCCCBBBCFGB@@A;;5;AA@@@A>AACCECBABK
@ATNG8:02971:03546
GATGGTAGGCGAGAGTGAGACGCAGTACTCATTCGTTTCGGAAGAGACAGGTACGTTAATAGTTAATAGCGTACTTCTTTTTCTTGCTTTCGTGGTATTCTTGCTAGTTACACTAGCCATCCTTACTGCGCTTCGATTGTGTGCGTACTGCCGCAATATTGTTAACGTGAGTCTTGTAAAACCTTCTTTTTACGTTTACTCTCGTGTTAAAAATCTGAATTCTTCTAGAGTTCCTGATCTTCTGGTGAGATATGCATGATGCTACCATCGATGGATCTGAGTCT
+
<B=C?BB=:=B@A9:6>BCCBBBHDCCBCBBC?CCCC>CC?B?BBBBCBB?BBABB>@>BBBB>B>BBBBBBB@@=?CCDD19:?AAAC9?BBB<@@B<?@9>>?>>><@@@@C@??;@@@=A;>>@??===;?>>>;?A?=>>=>AAABB:>>@<;;<=AA<A<A@A@@AAAA8==?DD5A;>;@AAAA.8:5881956///;99?;?DDD/A>??B<B<@@=@??@=>><A<@>>>DD:>>A=>>>????988666;;8666=76667=<<7>>;;;CBBAA
@ATNG8:02985:03511
GATGGTAGTATAGAGCTCTACATAGTACTCATTCGTTTCGGAAGAGACAGGTACGTTAATAGTTAATAGCGTACTTCTTTTTCTTGCTTTCGTGGTATTCTTGCTAGTTACACTAGCCATCCTTACTGCGCTTCGATTGTGTGCGTACTGCTGCAATATTGTTAACGCGAGTCTTGTAAAACCTTCTTTTTACGTTTACTCTCGTGTTAAAAATCTGAATTCTTCTAGAGTTCCTGATCTTCTGGGCAGACTCCTTCACACGCCTTACCATCGATGGGATCTGAGTCT
+
6<AC=@<CB=CCCCDDE;;9=@<?BDDAAA;;28=>=9?@<?>B>>?BBB?BCCBB?B>AABB?B?BBBBB>>>A><<<;;+::2;?CD:BBBB<>;B;AA9::;>>>9=:;;@>><68888=8===???@@=@@@@188=>888?:;<==///<9//8:;;4;5;;;<=;<<?8;;<;;,;3:3:==>>/<<66706:;///:::=<@@@@/@?@??:>5::6:??=777+/+/::>@A:::<<1</--7-,),06---666,3-36265522225.5558887442
@ATNG8:02990:03505
GATGGTAGTGCGTGAGAGAGACGACCCAGAAGATCAGGAACTCTAGAAGAATTCAGATTTTTAACACGAGAGTAAACGTAAAAAGAAGGTTTTACAAGACTCACGTTAACAATATTGCAGCAGTACGCACACAATCGAAGCGCAGTAAGGATGGCTAGTGTAACTAGCAAGAATACCACGAAAGCAAGAAAAAGAAGTACGCTATTAACTATTAACGTACCTGTCTCTTCCGAAACGAATGAGTACTACTCTCAGAGACACACTAATCGATGGATCTGAAGTCT
+
BCCC@C@@;666=>>>BBBC;45544)4:;6<BCAAA?B@BBFBBBA?AB?B@BA997C==+<6ACCCBBBDBBB>==AAA@@0@A=A5;;;*9@B=AAACCFCBCAB@CC@BBC?AABBBBCCCCCCDCCCB?AA@?<@A@@?A@@<B@CBB?BCCDCCAC?CCABAA?@@<AA@8>><<<5===;::::9(8@9A;;;A@@@D:=:>@@@7;7:ABBB@BCAABCC;@<999.:??<?BBBBC????9::?@@@?@?;:655949@@>>>;;::;56.5999
@ATNG8:02995:03535
GATGGTAGTATAGAGCTCTACATAGTACTCATTCGTTTCGGAAGAGACAGGTACGTTAATAGTTAATAGCGTACTTCTTTTTCTTGCTTTCGTGGTATTCTTGCTAGTTACACTAGCCATCCTTACTGCGCTTCGATTGTGTGCGTACTGCTGCAATATTGTTAACGTGAGTCTTGTAAAACCTTCTTTTTACGTTTACTCTCGTGTTAAAAATCTGAATTCTTCTAGAGTTCCTGATCTTCTGGGCAGACTCTCACACGCCTACCATCGATGGATCCTGAGTCT
+
=C=C?DDDD?DBBECCBBBBCBBBBBBCDBAA>A878-:?;@>DBBBBBD?ABBCB=@=@BBB>B8@?BB>>@A@<@@AAA/;;:>>AB:AB>=<>@A=AA6;:;;KD;>>AA@@@A;@@@<@<A>>>;;;=;A>>>9=;>=@>>>@AA@@=<<?;<=<<@@<@<@@@@AAAAA8==AAA6B:=899997+6;777.7-----77-/-/===,=;>?B=D===:=AA>>>>;>;???@?C:=>?@9?==<@@:::@?AAAA:>::699<<>9859//)/<99=?>
@ATNG8:02997:03518
GATGGTAGCTCTGCTCTGACTCTCGTACTCATTCGTTTCGGAAGAGACAGGTACGTTAATAGTTAATAGCGTACTTCTTTTTCTTGCTTTCGTGGTATTCTTGCTAGTTACACTAGCCATCCTTACTGCGCTTCGATTGTGTGCGTACTGCTGCAATATTGTTAACGTGAGTCTTGTAAAACCTTCTTTTTACGTTTACTCTCGTGTTAAAAATCTGAATTCTTCTAGAGTTCCTGATCTTCTGGTGTCGTCTATCATGTACTACCATCGATGGATCTGAGTCT
+
5@@>5@AABB>EBBCFFCKGCDBBBBDDCCBB?ACBB<BB?C?CCCCCCC<AAABB?B?BABC@C@CCBCCCBBB@CCDDD5BB@BCCC<BBAB;@@<8<=8000@AD@BBBCCCCE@BCB@D?EDDCA@@C?CCBC899A@@AB?@@BAC@A?B@FCC@CB?A?BB@A@DCBC=B;;;;.;=A>;;<<;*;BBBC>CCCCCCCCCC>AAAB0A@@CCAC?CD@DBBBCAA>A?BCBCBB?BBC@CCCFBBBBBECCBBBBCCCC@BBBCBBC?BB@@@BAAAD
@ATNG8:03000:03529
GATGGTAGTGTGTCTCTGAGAGTAGTACTCATTCTGGTTTTCGGAAGAGACAGGTACGTTAATTAAGTTAATAGCGTTACTTCTTTTTTCTTGCTTTCGTGGTTATTCTTGCTAGTTACACTAGCCATCCTTACTGCGCTTCGATTGTGTGCGTACTGCTGCAATATTGTTAACGTGAGTCTTGTAAAACCTTCTTTTACGTTTACTCTCGTGTTAATAATCTGAATTCTTCTAGAGTTCCTGATCTTCTGGGATGTGTGCGCAGTGCCTACCATCGATCGGTATCATGAGTCT
+
>===:>CGDB@BAC>BCAA@CBBBCCBCBB87-773-333&37,3,3987733,3////38(.(.(.7292873///(/693555555%5959:;=39.//)/)/727;65566557<55555995;==:>;BCCA@>@B4:;BA=AAFHCB@CB;;;BAAAA;@;;5;?=@>AABB@@@AB599:9:*:;@9::::.499;;09555559977272//)///7949:AA:>>>><??<>=A<BBBC?BAAA5>00000=949:555>9==>9=<<<54//)//6///:98888
@ATNG8:03001:03519
GATGGTAGCGCATATCAGCGCAGCCCAGAAGATCAGGAACTCTAGAAGAATTCAGATTTTTAACACGAGAGTAAACGTAAAAAGAAGGTTTTACAAGACTCACGTTAACAATATTGCAGCAGTACGCACACAATCGAAGCGCAGTAAGGATGGCTAGTGTAACTAGCAATAATACCACGAAAGCAAGAAAAAAGAAGTACGCTATTAACTATTAACGTACCTGTCTCTTCCGAAACGAATGAGTACGTGTGCGACGTGTCTCCTACCATCGATGGATCTGAGTCT
+
CBBB@B;6;CCCDCCBHDDCCEBBB>BCCACCCCBA?B@CCCAAACACC?B@B?B;;;;:*;@CCHFJCBBCFEGCCCBBBB1BB?D=AA?7ABB?AAADCCAA@@C?CB@CCC>AABAABCCCB@AACCCCABBBB>BBBACCCC?C?B;;:;CDDDCCC@CCCBAA=??>ABA9>>:99,7;;8=?@?@@'?A=9878CBCAA<A<AAAA<A<?>E::8:CAABBD@B@CBD>CCC????BBBBBBCBBBBBBCCAAACC@ABB?B=@@@??=AA?>>AA<<<
@ATNG8:02957:03555
GATGGTAGCGCACACATATACAGTACTCATTCGTTTCGGAAGAGACAGGTACGTTAATAGTTAATAGCGTACTTCTTTTTCTTGCTTTCGTGGTATTCTTGCTAGTTACACTAGCCATCCTTACTGCGCTTCGATTGTGTGCGTACTGCTGCAATATTGTTAACGTGAGTCTTGTAAAACCTTCTTTTTACGTTTACTCTCGTGTTAAAAATCTGAATTCTTCTAGAGTTCTGATCTTCTGGACAGAGTGTGCAGATACTACCATCGATGGATCTGAGTCT
+
:<==8=<<@:;;@CCBCBDCCCCCCBBCBB=BCCC>BD@D?CCBBBBC?BC;;:?B@BCBB@C@BCDCDBCBB?ABBBB1BC?BBAA:?;::=BAA>BB?;;;FDFFDCCCJ@@@>AAA=@?BCLDCCCD@CC;;7;@BCCCJCCBBBCC@@@>A@B?::8:=@BCCDCGDC>B;;<<.;5<=<;;;;*;;;BC;AACBB::9>>;@;?;,949;>>C?BB?B@@@?@@<??@>@AC:?>A@@@@B;;;BBABB@@@BBBBB??@???@A?A999BBA?@?
@ATNG8:02957:03598
GATGGTAGTATAGATCTCTACATAGTACTCATTCGTTTCGGAAGAGACAGGTACGTTAATAGTTAATAGCGTACTTCTTTTTCTTGCTTTCGTGGTATTCTTGCTAGTTACACTAGCCATCCTTACTGCGCTTCGATTGTGTGCGTACTGCTGCAATATTGTTAACGTGAGTCTTGTAAAACCTTCTTTTTACGTTTACTCTCGTGTTAAAAATCTGAATTCTTCTAGAGTTCCTGATCTTCTGGTGTCTGATCTGTATCACTACCATCGATGGATCTGAGTCT
+
444;8<<<@=666>===>>=BBBCBCCCCBBB@CCCB;CC@C@CBBBCCEACF;;:2;29::=9><>CBBBB969<@CCCC1CD@CBBD=CCBB?CCC?BB?AAABAB?BBCCDCBB?BEJ@B?BB;;;BBC@;<;B:;;GCHDFCBDBCABBAA?A;;6;A6:8:ACC@ABCC799==>0?=@;AACCC5BBBCIGFCCCBBAA;;69@??,=9:9=9=;@@>A@A@????B?BBBA@?:><B:@9:9D@A?BC;;;AA>@:998999=<<<8773;:<9::=
@ATNG8:02961:03595
GATGGTAGGACGAGCGTCTGAGAGGTACTCATTCGTTTCGGAAGAGACAGGTACGTTAATAGTTAATAGCGTACTTCTTTTTCCTGCTTTCGTGGTATTCTTGCTAGTTACACTAGCCATCCTTACTGCGCTTCGATTGTGTGCGTACTGCTGCAATATTGTTAACGTGAGTCTTGTAAAACCTTCTTTTTACGTTTACTCTCGTGTTAAAAATCTGAATTCTTCTAGAGTTCCTGATCTTCTGGTGTCTGATCTGTATCACTACCATCGATGGATCTGAGTCT
+
5=@A<AAA?BAA@BBBBBBCCBBC@EDCAAA@>@BBE?CC?B>BBCBCBC>AABB@<@?ABBB:C?CBCAA000>8;;;;;,748;==@:BA@A?BFG@CC?AABBCCADCCCCBBB@CCC@C@BA@@@@@@=BBBB?DB@@CBBBBCCCBBCBB?AAA@CC?C?BBCA@ABCC>@;;;;.;=@=@@BBB0@ACCC<BABABBCA@@@CCCC5CBABB@B@BC@BBB;;;B<@=@::;BB?BBC@CCCDDCHDCCCCCCCBBA;;7;@@@CCC@C999BAB@AA
@ATNG8:02965:03572
GATGGTAGTGTCAGTGCGCGTCGTCCAGAAGATCAGGAACTCTAGAAGAATTCAGATTTTTAACACGAGAGTAAACGTAAAAAGAAGGTTTTACAAGACTCACGTTAACAATATTGCAGCAGTACGCACAAATCGAAGCGCAGTAAGGATGGCTAGTGTATCTAGCAAGAATACCACGAAAGCAAGAAAAAGAAGTACGCTATTAACTATTACGTACCTGTCTCTTCCGAAACGAATGAGTACACATCGTCGTGTCGTGCTACATCGATGGATCTGAGTCT
+
BDBC?CBB@;;<<:96655<==BBB@ABB@CA@@@A>A@CCBCCDC?BB=A>@A?88888(98??ADDDAB???5==@@@@@,@@>C=@A@3@?@=@BBBCCBBD=@=;;6;AA<@@9:;BBCBBDCBBCD=BAA@=@@@@AABB?A>B@@>ABBBBBBCBAABBBC?BB?BCC?BBBBB=AAA?@@@@@2=@;@ABBBBAAB>A?CDBB?BBBAAA>??>BCCF@D?>>>:>AA@CCCC>>>BDBBBCBBCBDD?A@CCBBACCAA@@@>@CCBA@ABBB
@ATNG8:02971:03590
GATGGTAGCGCGACGAGCGTAGACCCAGAAGATCAGGAACTCTAGAAGAATTCAGATTTTTAACACGAGAGTAAACGTAAAAAGAAGGTTTTACAAGACTCACGTTAACAATATTGCAGCAGTACGCACACAATCGAAGCGCAGTAAGGTTGGCTAGTGTAACTAGCAAGAATACCACGAAAGCAAGAAAAAGAAGTACGCTATTAACTATTAACGTACCTGTCTCTTCCGAAACGAATGAGTACAGAGAGTACGATATGTCTACCATCGATGGATCTGAGTCT
+
CEBB?BCCBBBBBCBCBCBCCCBBB=CCC?CCBBAA>@>BBBBAA@<AB>C;@ABBBBBB3C?BBBBBCBA@AC;A=99:99*:@;A5;;;6;DD?BBBCDCCCD@C@CC@AAA>ABBABCCCCCCCCCBBB?CCCC?BAAA?>??6=8=296:BBCCDDA?CABBBC@BB>BBB?DBBBC=A??=@BFFE3BB?BBBBBBBDC?A>ABAA?B@BBBBB@B@@@788?B@CCC>@CA?BBBCCCCBAAACCBCCAAAAA>>>@;;:;AA@@>><@A===A@===
@ATNG8:02975:03599
GATGGTAGACATATCGTACTCTCTGTACTCATTCGTTTCGGAAGAGACAGGTACGTTAATAGTTAATAGCGTACTTCTTTTTCTTGCTTCGTGGTATTCTTGCTAGTTACACTAGCCATCCTTACTGCGCTTCGATTGTGTGCGTACTGCTGCAATATTGTTAACGTGAGTCTTGTAAAACCTTCTTTTTACGTTTACTCTCGTGTTAAAAATCTGAATTCTTCTAGAGTTCCTGATCTTCTGGCGCGTATGTATGTCGCCTACCATCGATGGATCTGAGTCT
+
6<@@=@CCBDDGDBBBCCCCCBBBBBBBBB@@>@?@B=AA>B@BBBDDBB=BCCBB@B>AABB@C>C??>A@@;93;=<9=.:>7=//-/===4;9<:<?7;;>AAA=ADDA==>A:>>A:>:>>A>@==>;??;;7;>>:;<>>>?AAAADDD49:A<AA=A:>???@>>>@=??@A@6A<A8=<=<<+9@777.3-----698=;DDC>.;==AA5949:29????BB=B:=>@===8<;A<@@A@<<====?AB;;;:===:>===DFD=FAA??@@@@@
@ATNG8:02979:03578
GATGGTAGTACATGATAGACGACACCAGAAGATCAGGAACTCTAGAAGAATTCAGATTTTTAACACGAGAGTAAACGTAAAAAGAAGGTTTTACAAGACTCACGTTAACAATATTGCAGCAGTACGCACACAATCGAAGCGCAGTAAGGATGGCTAGTGTAACTAGCAAGAATACCACGAAAGCAAGAAAAAGAAGTACGCTATTAACTATTAACGTACCTGTCTCTTCCGAAACGAATGAGTACGTGTGCGACGTGTCTCCTACCATCGATGGATCTGAGTCT
+
=?DD<966;;;<666===DICAAAA?BBB@D@@;;;6;69@>:>@A?::598<@BAAAAA*;7;BCCFCCCBBF>CB@BB@B0AD?C=CAA7ADCADCCCCBBBC@C?BB???D@FCBBCCCCD@@ABBBBC@B@@@?@@AAA@@@:C>C;;6;AA?BBAB=BBBAAA@CC?BAA599@@@9@??9=@@@@2@B?C:::BB???<?<@?9:5:8=>BBB?B@@@ABB<@<@@@9@BB?BBBBBBBBBBBAAABBBCBBBB@<ABB<;;==?BC<A==>???>==
@ATNG8:02986:03570
GATGGTAGCGCGACGAGCGTAGACCCAGAAGATCAGGAACTCTAGAAGAATTCAGATTTTAACACGAGAGTAAACGTAAAAGAAGGTTTACAAGACTCACGTTAACAATATTGCAGCAGTACGCACACAATCGAAGCGCAGTAAGGATGGCTAGTGTAACTAGCAAGAATACCACGAAAGCAAGAAAAAGAAGTACGCTATTAACTATTAACGTACCTGTCTCTTCCGAAACGAATGAGTACGATGAGAGAGCTCTCATCTACCAATCTGATGGATGCTGAGTCCT
+
<B@C@CDDCCCBCCDAB@CB;;9AA8:;9<?@@@@A>A?AAABBCC?BB@B?;;<8888*9;@AAAA@?>99827>BBCC7BC4;4:9/9<@9=B???;@@B@B@BB?BCE@CBBBCCABACAAADCCD?AAAA?ABBA???A:A>A;;8;BCABBBBAA@@@A@<@@=@A@?BBBB@882505CDCC.684:778><8885;57<<<0505A@?>;>>888==9<:???8?AA=@AAAAAA9000/9///;999----6633,2,5222646,2,,,,,,25528
@ATNG8:02988:03563
GATGGTAGCGCACACATAGATACAGTACTCATTCGTTTCGGAAGAGACAGGTACGTTAATAGTTAATAGCGTACTTCTTTTTCTTGCTTTCGTGGTATTCTTGCTAGTTACACTAGCCATCCTTACTGCGCTTCGATTGTGTGCGTACTGCTGCAATATTGTTAACGTGAGTCTTGTAAAACCTTCTTTTTACGTTTACTCTCGTGTTAAAAATCTGAATTCTTCTAGAGTTCCTGATCTTCTGGATAGCGACGCGATATACTACCATCGATGGATCTGAGTCT
+
:CBA?BBBBCCBAABBBCCCCCBBBCCDDD@@>ABBC>DD@C@CCCCCCC?BBBBB@C?BB>><@@BBCBCBCCC?BBCCB3A@<ABCE>BBCC@CCE?BA=:9;CAC@BCDDDDCC?BCC?C@ECCBCBBC?BBCC>AAAACABBCBCCCCCAA>AEE@CC?C@CDCBBBCCB?A@>>>.:4:;;;:::*:AABF=BBBCCCHAAA=@@@A0@AABB>B?BB?BCCCDBB@B@BCCADD@CAB=BCBCBBCCCCBBBDCBBBBC?@???CCC@BBCCABABBB
@ATNG8:02990:03552
GATGGTAGCACACGAGATCTCATCGTACTCATTCGTTTCGGAAGAGACAGGTACGTTAATAGTTAATAGCGTACTTCTTTTTCTTGCTTTCGTGGTATTCTTGCTAGTTACACTAGCCATCCTTACTGCGCTTCGATTGTGTGCGTACTGCTGCAATATTGTTAACGTGAGTCTTGTAAAACCTTCTTTTTACGTTTACTCTCGTTGTTAAAAATCTGAATCTTCTAGAGTTCCTGATCTTCTGGGTCTACGCTCGTCGCGCTACCATCGATCGGATCTGAGTCT
+
<<<<8;;;=BBCBGGCICBAA;;:;;99999;5;;;<6<>;@:==DCCCC@CCC@@>?8??::6:8;:@B=B:::6::::9)9>4<>@A:=A??=?>?;==5897:AA>A;;====@<::;<?:?==/////6=;;;5:;>=<<==;;;B=;;;=8:9:7//,/9==?@?9:660///8:)5.539;<<<+>>>=?1777997==:=B=AAA@.@AA@@<@@@<=>=AB;;7;;>>>?;;5;;??9?A@=99:666=<;::33--,-9999,---377366777/
@ATNG8:02992:03586
GATGGTAGATATATGCACGCTCTACCAGAAGATCAGGAACTCTAGAAGAATTCAGATTTTTAACACGAGAGTAAACGTAAAAAGAAGGTTTTACAAGACTCACGTTAACAATATTGCAGCAGTACGCACACAATCGAAGCGCAGTAAGGATGGCTAGTGTAACTAGCAAGAATACCACGAAAGCAAGAAAAAAGAAGTACGCTATTAACTATTAACGTACCTGTCTCTTCCGAAACGAATGAGTACTATAGACTATCTGAGACTACCATCGATGGATCTGAGTCT
+
>?>?:CCBBDDCCABBCCCBBBCCC?BCD?BACC8899@BBBA@AC?CC>C@AB>>?BBB3B@CC@BBAA==?=3<;>?@@A,@C@A8;;;6;CHADBCCJCCCB?B@DD?AAD@CC@@BBBBDCCCCCBBC@DB??<@@@?>>>?9@;@??<@BAABCBB?BBBBBB?BB?BBA499999,9<<89999:9%/838///;;===<@=CA??7;7;?BBC@A@@CCAA>C>CCA<ABB?BACCBBBAAABCCA??BCAAABBCAAA?BBBBCCC@BBBBB??@AB
@ATNG8:02993:03592
GATGGTAGCTCGCTGATGATATCTCCAGAAGATCAGGAACTCTAGAAGAATTCAGATTTTTAACACGAGAGTAAACGTAAAAAGAAGGTTTTACAAGACTCACTTTAACAATATTGCAGCAGTACGCACACAATCGAAGCGCAGTAAGGATGGCTAGTGTAACTAGCAAGAATACCACGAAAGCAAGAAAAAGAAGTACGCTATTAACTATTAACGTACCTGTCTCTTCCGAAACGATGAGTACTATAGACTATCTGAGACTACCATCGATGGATCTGAGTCT
+
<C;;26=AABBBBDBCCICCBCCCC@CCC@CBBBAA?A@CBBAAAD?CC?C?CCAAACCC3A?CCC@@ABBBBB>AABBCCC5CD@C@CCC;CCC@BBBBBECCC>FAA@>@AB?BBCCCBBBC@AABC@BB>@<?><??CBBBBC?B?B@@>AB@@BBBB>BBBBBC=AA?ABB?BBAAA8=<;500000(//(/98:AC>>><@=@?==;C=>=;==:?AAC=>>:?<A==6/000<88.0/00/>?@@B@BBBDA?@CCCC@A?BABBC?CBBBB>@>>>
@ATNG8:02993:03593
GATGGTAGCGCGACGAGCGTAGACCCAGAAGATCAGGAACTCTAGAAGAATTCAGATTTTTAACACGAGAGTAAACGTAAAAAGAAGGTTTTACAAGACTCACGTTAACAATATTGCAGCAGTACGCACACAATCGAAGCGCAGTAAGGATGGCTAGTGTAACTAGCAAGAATACCACGAAAGCAAGAAAAAGAAGTACGCTATTAACTATTAACGTACCTGTCTCTTCCGAAACGAATAGTACGATGAGATCTCGTGTGCTACCATCGATGGATCTGAGTCT
+
;=5525?CC;9;:<@<>CBABB:;;0;44.44444:5:7<:::<:;6:?7@6;??;7777'749==BBBB@AAB>A=BCCCC5BB@C?CCC<CCC@CBBBCCBBC@C@AA?BBC>BABBBCCCCCBBBCAAA?DDCC?AB@@@BBB@B@CBB?BBBAAACD>BBC@@@?BE@BAA>AB@@@9?;:7:::;;.;A:@;;;?ABAB<@<@@??9=9<?BAB?BBBBBCC>@>??>8???<????ABABAA>?>@@@@A>>>>>>BB=BBB??>>;>AAA>>>;;;
@ATNG8:02995:03594
GATGGTAGAGTATCATGTGTATCTCCAGAAGATCAGGAACTCTAGAAGAATTCAGATTTTTAACTCGAGAGTAAACGTAAAAGAAGGTTTTACAAGACTCACGTTAACAATATTGCAGCAGTACGCTCACAATCGAAGCGCAGTAAGGATGGCTAGTGTAACTAGCAAGAATACCACGAAAGCAAGAAAAAGAAGTACGCTATTAACTATTAACGTACCTGTCTCTTCCGAAACGAATGAGTACTACTCTCAGAGACACACTACCATCGATGGATCTGAGTCT
+
9===;@D<@;96CCCBBCBBCBBBB?BBC?BABB;:8:>ACDDCCC?@@>A@CDDCCDEC5B?BBDCCBBBBBA;@@;;;;.5?7?2:9:,:@A<BCBBBBBBB?B?BB@BBC?BBBBCCBBCCEEEDDCC@GB@@<@:;:CAAA@DABAA?@DBBCCBB?BCDC??<?B;??B?ABABB8???>BDDEF3BB=A79:<655>;?;@@==:>3;7A;;5;ABACBB?B@BCE?AAA@BBBFA:::BBAAA@@A:9:@AAABBCC?CA;::7;5;::9@@@?BA
@ATNG8:02997:03598
GATGGTAGCTATACGTATATCTATGTACTCATTCGTTTCGGAAGAGACAGGTACGTTAATAGTTAATAGCGTACTTCTTTTTCTTGCTTTCGTGGTATTCTTGCTAGTTACACTAGCCATCCTTACTGCGCTTCGATTGTGTGCGTACTGCTGCAATATTGTTAACGTGAGTCTTGTAAAACCTTCTTTTTACGTTTACTCTCGTGTTAAAATCTGAATTCTTCTAGAGTTCCTGATCTTCTGGAGATACACATGATACTCTACATCGATGGATCTGAGTCT
+
;BCB@CCDDDDBBBDCBBCCCCCBBBCCCFBB?BBBF=CC?C?AAABCCC?BCBBA?B?BCCC?B?AABBDBBBB?>=?>?1?@>BC@A:AC@@=@@?8?B;>=>CDC?AA;==?CC;999:>:>>>>A=>>;A>>>7;;<<>>>>>>>BAA>>=;=::7:A<@<@@@B@@@??9>>>BA5A<A<@@@@@/@A===0666///;89<1888)2999>5828<5<==?;;;<@<@>>>?B:>=A;???AA@@@@@@@<<;99;///;98<=@<@??;;;@@@@
@ATNG8:03001:03570
GATGGTAGACACGTGTGCTCTCTCGTACTCATTCGTTTCGGAAGAGACAGGTACGTTAATAGTTAATAGCGTACTTCTTTTTCTTGCTTTCGTGGTATTCTTGCTAGTTACACTAGCCATCCTTACTGCGCTTCGATTGTGTGCGTACTGCTGCAATATTGTTAACGTGAGTCTTGTAAAACCTTCTTTTTACGTTTACTCTCGTGTTAAAAATCTGTATTCTTCTAGAGTTCCTATCTTCTGGGTGTATCAGCGAGTATCTACATCGATGGATCTGAGTCT
+
55AA=CBBCDDBCCCBBBCCDCBBD@@@BA@@>ABAD>CB?B@CBBBBBA?ABBBB>B=BBBC>A;@AABAA@BC?CBBBB1>>=<<<A7?CCB<???:>@:;:;;<>8====???@=@@@<A;AAA>;99>;AACC688=88:@@@@@@B><<?<:::<@A<@<?>=AAAAAA;??>>>5C=C<>>>>>.>@8880888///;89><>BBC/B>>>A@A===:>AA><<<<@<>>A>>;<<>=7=<=@AA>@>>>>>B=<=///9=;;9>;>A@AAAA>>>
@ATNG8:02957:03614
GATGGTAGGTGCACATGAGTGTATCCAGAAGATCAGGAACTCTAGAAGAATTCAGATTTTTAACACGAGAGTAAACGTAAAAAGAAGGTTTTACAAGACTCACGTTAACAATATTGCAGCAGTACGCACACAATCGAAGCGCAGTAAGGATGGCTAGTGTAACTAGCAAGAATACCACGAAAGCAAGAAATAGAAGTACGCTATTAACTATTAACGTACCTGTCTCTTCCGAAACGAATGAGTACGATGAGAGAGCTCTCTCTACCATCGATGGATCTGAGTCT
+
BDBA>BCD@BBABCGCCBCCCCCCC>CAA>BBCC9989?BBBBCCC@BB@C@CCBBCDDD1B?BDCCCCCCCBB=BBBCDDD1B@;>2999.:AC@CAACAACCB>A>@B=@CB?BBBBCBBBCCCDCBBBB?ACBB?B@???@??<@@CCC@CCC@@ACC?BAAABB>BB?BCC?BBBBA;A??9???8;AAA<@@@@D=CCD@C@CCCC@C?BBCAA>AABB@@@@C@@@?5???<?AAABCCBB???B>?>BBB>>>>>?7717:::???=AC>>@@@??>
@ATNG8:02958:03622
GATGGTAGCTCTGCTCTGACTCTCGTACTCATTCGTTTCGGAAGAGACAGGTACGTTAATAGTTAATAGCGTACTTCTTTTTCTTGCTTTCGTGGTATTCTTGCTAGTTACACTAGCCATCCTTACTGCGCTTCGATTGTGTGCGTACTGCTGCAATATTGTTAACGTGAGTCTTGTAAAACCTTCTTTTTACGTTTACTCTCGTGTTAAAAATCTGAATTCTTCTAGAGTTCCTGATCTTCTGGTATACACACTCTCTCGTCGCTACCATCGATGGATCTGAGTCT
+
///:,//;>>BCH==>>A<CCCBCB@@@A@??:A@@@;@A=A@BABAAAB@CBBBA8A<ACBB@C>@<;@;B>@@394444$4<7<<=A8<<>B>B@B?BC>AB;;;B?CCBCBAAA@CCD?A8;;@@;;;B@BBBB?AA@@AC@AA;;;ACBBB@FBC?BA=A>ABBCCCFBA?@;;;;.<=B>CBBBB0A@@@B7;;;<;;;;:;4;:;:*9;;<<+0+00+0@@@@?@=@?BBAAAC@BBC>BA@@AA@@@C;;;A@AAA@?;;=60000:00+0?78777333
@ATNG8:02959:03607
GATGGTAGAGAGACTGTAGCGCACCCAGAAGATCAGGAACTCTAGAAGAATTCAGATTTTTAACACGAGAGTAAACGTAAAAAGAAGGTTTTACAAGACTCACGTTAACAATATTGCAGCAGTACGCACACAATCGAAGCGCAGTAAGGATGGCTAGTGTAACTAGCAAGAATACCACGAAAGCAAGAAAAAGAAGTACGCTATTAACTATTAACGTACCTGTCTCTTCCGAAACGAATGAGTACAGAGAGTACGATATGTCTACCATCGATGGATCTGAGTCT
+
5:<>7A@AACAAAAACBDEHCCBBB>BBB@BDCBBA@B?BCB999A?BB=A=@A??=CCC3B?BBABBBEECAA;>8;;ABB2AB?A4;;;6<CC@ABADCDGED@B?CD@@>??BBCCCDCCCCCCCCCBB?BBCC<>?A@@?@?8@=A@@>@CCCDAAA?CCCCAA?BC@BBB=@@999,98808BCCD/CD<@888??B>><><>A@A3717>@=@;@@??ABC@B@BBB<A9949@AACCCDBBB>>BBBAA>??A@;::B<?=>====:>???C>>>=:
@ATNG8:02961:03645
GATGGTAGATATATGCACGCTCTACCAGAAGATCAGGAACTCTAGAAGAATTCAGATTTTTAACACGAGAGTAAACGTAAAAAGAAGGTTTTACAAGACTCACGTTAACAATATTGCAGCAGTACGCACACAATCGAAGCGCAGTAAGGATGGCTAGTGTAACTAGCAAGAATACCACGAGAGCAAGAAAAAGAAGTACGCTATTAACTATTAACGTACCTGTCTCTTCCGAAACGAATGAGTACACACTCTCATATGACACTACCATCGATGGATCTGAGTCT
+
<<@@;>==CCCCCBA@CDCCBBAAB?ABB>A?A?997:@CCCCAAA?CC?A>BBA>>>>>1?>BB@BBBB>>>@8>=@@AAA0@?9>4;;;-;BC?CCCBCDCCC@C@BC?BBC@CCBBBBBBBFCCCCCDD?BBBB@CBBBBBBC@C@D@A>@CAABBBB?BCCBBB?BB?BBB>B??>AA@8858@DDD/8838==BBBCGD@D@BBBA?A?AAAAA>ABBBBBAAC?DCD<>?><>?BBBBCDBBB?;;@AABACABAAAAB?BBBBBBB?BDCFCA@?BB
@ATNG8:02969:03611
GATGGTAGATATATGCACGCTCTACCAGAAGATCAGGAACTCTAGAAGAATTCAGATTTTTAACACGAGAGTAAACGTAAAAAGAAGGTTTTACAAGACTCACGTTAACAATATTGCAGCAGTACGCACACAATCGAAGCGCAGTAAGGATGGCTAGTGTAACTAGCAAGAATACCACGAAAGCAAGAAAAAGAAGTACGCTATTAACTATTAACGTACCTGTCTCTTCCGAAACGAATGAGTACGTGTGACGTACGTGAGCTACCATCGATGGATCTGAGTCT
+
AA==:ABBBCCCCABACCCCCCCCC@B??>@BCCBA?B@DDBABBB?CB?B?BBBCCCCC2A>AA>ABBB>;;9/9999:::*;@5;5;;;*:AA;@CBBCCCDC?B?BC?BAB?BABAABCDCAABFCBBB?CCCC=??@@??AB>@?B?@>ACDFCCBA?BCCCAA?BC?@@A<>>???8@@@=@=<=<.=@:>;::AAAAA<?:==;;3919<@@@>@BAAACC?C?CCC>C??<?BBCCCDAAAADCCBBBBBAAAACCBB?BCAAAAD?BBBBB><<==
@ATNG8:02970:03645
GATGGTAGCGCATATCAGCGCAGCCCAGAAGATCAGGAACTCTAGAAGAATTCAGATTTTTAACACGAGAGTAAACGTAAAAAGAAGGTTTTACAAGACTCACGTTAACAATATTGCAGCAGTACGCACACAATCGAAGCGCAGTAAGGATGGCTAGTGTAACTAGCAAGAATACCACGAAAGCAAGAAAAAGAAGTACGCTATTAACTATTAACGTACCTGTCTCTTCCGAAACGAATGAGTACGTGTGCGACGTGTCTCCTACCATCGATGGATCTGAGTCT
+
@C@@<@966BCDCBBCCCABBCCCC?CCC?BBCDCC?B@BBBBCAB?BC=><>CCA@@@@0@>ABBBBCB;;;D?CCBCDDE3CC@CFFHF=GCC@CCBBABB;:5;>AA?BBB?BBBBCBBBDC@AAFDCD@BBCB=@@BA@AAA?C@CCE@CCDCBBBC@CCCAAA?AA=ABB:==999,78<8<<<<<.;?=BAAACBAAD:>;>A@@<?;??C@@?@CCCBCC@C=@??8@>=9?@A@AAC::9???AAA>>>ABAA=A??<;;;;?AB<>>@ABAA>>>
@ATNG8:02972:03634
GATGGTAGACATATCGTACTCTCTGTACTCATTCGTTTCGGAAGAGACAGGTACGTTAATAGTTAATAGCGTACTTCTTTTTCTTGCTTTCGTTGGTATTCTTGCTAGTTACACTAGCCATCCTTACTGCGCTTCGATTGTGTGCGTACTGCTGCAATATTGTTAACGTGAGTCTTGTAAAACCTTCTTTTTACGTTTACTCTCGTGTTAAAAATCTGAATTCTTCTAGAGTTCCTGATCTTCTGGTGAGATATGCATGATGCTACCATGATGGATCTGA
+
5?AC?CDBBBCBBBDCCCCCCBBBBBCCBBCC?BCCD>999:?A?444887;<BBB?C@CEAB>A?BAA=<<<27.2:===*7=8=885'57905/6//).5/5777=A:=?>>>@??<?AA597:=<=<==@=A@@@:>=@?AA;::?AAB:;;@<787=AA<@<===A?????=?@?AA5A;@:==@A@.@<<=?7>>>==>??>>9>>>>.@=>>@<@<AA<>;==>>><A<>>>>>@:<<>:<<=>:;;B@@@AAAA<<=@A<???A?<37,,(((
@ATNG8:02979:03649
GATGGTAGTGCGTGAGAGAGAGACCCAGAAGATCAGGAACTCTAGAAGAAATCAGATTTTTAACACGAGAGTAAACGTAAAAAGAAGGTTTTACAAGACTCACGTTAACAATATTGCAGCAGTACGCACACAATCGAAGCGCAGTAAGGATGGCTAGTGTAACTAGCAAGAATACCACGAAAGCAAGAAAAAGAAGTACGCTATTAACTATTAACGTACCTGTCTCTTCCGAAACGATGAGTACGTGTGACGTACGTGAGCTACCATCGATGGATCTGAGTCT
+
==>>8===;;;>666>@@?LCC9:;,;;:25@@@AC?=6;;==B@:5?=92:797BB===+:6?@@8<=B<;;C;;794444$45.58=>>2=>C>@<B999<::386881<>;+00::?CCAABBBBBBBBAC;:;>A@@@?@??9?=B;;6:@::;??C:?>A?@A:==?BBB?BBBBB=@A@:?;>>>/>@<????>>=?A3815><94;:9<ABA=@@::9??<;7::;8<0//9998=;;8333:===?877377;;77.7>>>;7707=;;>97222
@ATNG8:02980:03645
GATGGTAGGCGACATACATACGCGCCAGAAGATCAGGAACTCTAGAAGAATTCAGATTTTTAACACGAGAGTAAACGTAAAAAGAAGGTTTTACAAGACTCACGTTAACAATATTGCAGCAGTACGCACACAATCGAAGCGCAGTAAGGATGGCTAGTGTAACTAGCAAGAATACCACGAAAGCAAGAAAAAGAAGTACGCTATTAACTATTAACGTACCTGTCTCTTCCGAAACGAATGAGTACGTGTGCGACGTGTCTCCTACCATCGATGGATCTGAGTCT
+
4?440/::500//<<<>@@@CAA;;9;CC@CDCC@@>@?BCDCBAA?BB?B?BBBBCEDE5B?CCCCCBBBCCD>??@CDDD2EC@C?AAA9@CEADCBBABAAB?B@BB>BBC?BBB@BBCDCCBDDDDBB?BBBB>@@@@@AA@>B@CDB?BDDBBAAA@BABBBB?B@;000,00;==*00>9:::99.8A=C898@@C@A<>;>>==0818>CAA?BBBABCC=A>A@@9?::6:::@ABCBBBBBBBCBBBBAAAD;AAA;@=??AAA=AA===??:::
@ATNG8:02982:03620
GATGGTAGTGTGTCTCTGAGAGTAGTACTCATTCGTTTCGGAAGAGACAGGTACGTTAATAGTTAATAGCTGTACTTCTTTTTTTCTTGCTTTCGTGGTATTCTTGCTAGTTACACTAGCCATCCTTACTGCGCTTCGATTGTGTGCGTACTGCTGCAATATTGTTAACGTGAGTCTTGTAAAACCTTCTTTTTTTACGTTTAACTCTCGTGTTAAAAATCTGAATTCTTCTAGAGTTCCTGATCTTCTGGATGTGTGCGCAGTGCCTACCATCGATGGATCTGAGTCT
+
;;;;7AAGB?<B<<655::4445<<:::;:33-3344(5>6=96554955.6;;;99=8566<8=9666669B@9949AABBCB#@A=A@>>5>9;99@===@A;9:9@?=8=BA::9?>;>A@;@=BAA@CBBB@BCBE@ICFCBB;;;CDCBCBAD=@;;5::4:=B@ABBA==>9>>>>>0:5:45555555"5<595,5.5>@<=666=:@G@@+???;;:;5>@:>@CD;9;>A=@@?BBA?B00,000000<;9;>=>=?=?9949>==>9858???ABBBBB
@ATNG8:02987:03645
GATGGTAGCACGAGTACTCATATCAGAAGATCAGGAACTCTAGAAGAATTCAGATTTTTAACACGAGAGTAAACGTAAAAAGAAGGTTTTACAAGACTCACGTTAACAATATTGCAGCAGTACGCACTCAATCGAAGCGCAGTAAGGATGGCTAGTGTAACTAGCAAGAATACCACGAAAGCAAGAAAAGAAGTACGCTATTAACTATTAGCGTACCTGTCTCTTCCGAAACGAATGAGTACGTGTGCGACGTGTCTCCTACCATCGATGGATCTGAGTCT
+
5AAB?C>=BBB=??C@>CBA=<>>>A=9@AAA::5:8==??>?@;@A?A<?@???ECC3C?BDCBB?@@@@A9??ABBBB/>>:>8<=<2==A<===>??>>>=A<AB<AAA;>>>>>AAAA?>>>>>??7;;=?:><?A<=;:5;=>==:=;;;@???<B>?>AA<8838=>:;;;?>1;;;4:<;<-:;3;====<<//,/7<<;;5;>::;;;5;>??===:>:=@@766@9///6678=<<>>>??@===<7887:;=<AA>>>??;?;;;<===AA
@ATNG8:02991:03626
GATGGTAGTGTCAGTGCGCGTCGTCCAGAAGATCAGGAACTCTAGAAGAATTCAGATTTTTAACACGAGAGTAAACGTAAAAAGAAGGTTTTACAAGACTCACGTTAACAATATTGCAGCAGTACGCACACAATCGAAGCGCAGTAAGGATGGCTAGTGTAACTAGCAAGAATACCACGAAAGCAAGAAAAAAGAAGTACGCTATTAACTATTAACGTACCTGTCTCTTCCGAAACGAATGAGTACGTGTGACGTACGTGAGCTACCATCGATGGATCTGAGTCT
+
BB<<7<<A@;;<BBAAB?@CB;;9C@CFD@CCBB@@>@>@@CC???@BB?B?BBBBBCCC3B?BBAAAABBCCC=BBBBBCC2AB?A=A@A7ABB@CBBBBCCAB?@@CC@BBB?BDCCBBCCEDFFDCBCE?B?::5::AABBAA>B?B@@>@BCBBCCC=A?CCCC>??;?BA:=?::9,8860888888%8=9>==>AAA==9=5::=A<A=?>D@@=@BBAAA@;>;999.:>?:??BAAABCCBCCCCAABDDCB????::3::9:@:95:CCCCAAAAA
@ATNG8:02993:03620
GATGGTAGTGATACAGATCAGACACCAGAAGATCAGGAACTCTAGAAGAATTCAGATTTTTAACACGAGAGTAAACGTAAAAAGAAGGTTTTACAAGACTCACGTTAACAATATTGCAGCAGTACGCACACAATCGAAGCGCAGTAAGGATGGCTAGTGTAACTAGCAAGAATACCACGAAAGCAAGAAAAAAGAAGTACGCTATTAACTATTAACGTACCTGTCTCTTCCGAAACGAATGAGTACGTGTGCGACGTGTCTCCTACCATCGATGGATCTGAGTCT
+
6BAB>AB@B;BBDCCBKECCCBBBB?BCB@BA@@:98:=@AB=>>=>CC?C?CBA99::9$85;;7@BBBB==;/:255===)<<8=7<<<0<=>6;;995==6966:<<7???::??=AABBCHABBC@@@@CCCE@AACCDBBB>B=A;;6;A@@@BBB@BBBBBB>AA?>>?>AA9::27>>;ACCCCC)>>:8868@>>>>=A9==AA<B=@@B::6;A@@AAB?C>ABC=B??<?@A>>>AAA@A@AAAA>>>?@?B=>:;7;>===>>:>CBB@A@;;<
@ATNG8:02997:03601
GATGGTAGAGTATCATGTGTCATCTCCAGAAGATCAGGAACTCTAGAAGAATTCAGATTTTTAACACGAGAGTAAACGTAAAAAGAAGGTTTTACAAGACTCACGTTAACAATATTGCAGCAGTACGCACACAATCGAAGCGCAGTAAGGTTGGCTAGTGTAACTAGCAAGAATACTACGAAAGCAAGAAAAAGAAGTACGCTATTAACTATTAACGTACCTGTCTCTTCCGAAACGAATGAGTACACATCGTCGTGTCGTGCTACCATCGATGGATCTGAGTCT
+
455<8==<==>>>><<;;;<<<>>=<7<:9288---,(,(--/:7797;;,/)/:00/<<;(94///5559;;:909;55555$5;5:.444&4::7===>=B;;9?A>9917A?28888?ABBAAADFDDCC@;;<;7;AAAAB??=@?D7;6;@BAA@AB:BB==AB?BC>AABBBA>>=5:00,/=>>;+:=5::;::::BC@C>BBBB@BHBBBBB@DBBB??=6:6:<=5<3703388:@BD@ABB==??ABAAA<<<<3404787<9>4>:;888;888
@ATNG8:02959:03651
GATGGTAGCTCACGTACGTCACACGTATCATTCGTTTCGGAAGAGACAGGTACGTTAATAGTTAATAGCGTACTTCTTTTTCTTGCTTTCGTGGTATTCTTGCTAGTTACACTAGCCATCCTTACTGCGCTTCGATTGTGTGCGTACTGCTGCAATATTGTTAACGTGAGTCTTGTAAAACCTTCTTTTTACGTTTTACTCTCGTGTAAAAATCTGAATTCTTCTAGAGTTCCTGATCTTCTGGGTGTATCAGCGAGTATCTACATCGATGGATCTGAGTCT
+
<DBB?BCCCBBCCDCC;;;CBCCCCDDCCBB?BDDE>AA>A?BBBACCC@CCCAA>A>ABBC>A>@@BBBBABA<ABBBB1@@>ABAA9=@@B>AAA>CC====CCC?A>>>>>@@:@??;?:@@@@<<<A:??>>9>>>>;;;=?A???;;;A9=??=AA<A;@>??AA@??:>;:;:2:9>988776(8=////)/77///<76:9797)5>@>><@97838>>@A@@<A;>>@@>>7;;BB:>=>@@@@@AA@@@AA>>>@@>>>@@@=A<<<AA@:::
@ATNG8:02959:03665
GATGGTAGGTGCACATGAGTGTATCCAGAAGATCAGGAACTCTAGAAGAATTCAGATTTTTAACACGAGAGTAAACGTAAAAAGAAGGTTTTACAAGACTCACGTTAACAATATTGCAGCAGTACGCACACAATCGAAGCGCAGTAAGGATGGCTAGTGTAACTAGCAAGAATACCACGAAAGCAAGAAAAAGAAGTACGCTATTAACTATTAACGTACCTGTCTCTTCCGAAACGAATGAGTACGTGCGCGACGTGTCTCCTACCATCGATGGATCTGAGTCT
+
;B<<9BCCADCDJCCCBBBCCCBBB?BAB>AAAACB?A>ADDDBBB@CC?C@CD@99999*:>BBCHFBB;;;C=A@@@BAA,@@<@;AAA5AA@=AAAAAAB@?=??BB@CBB?BBBBCBCBCCBBBBBBC@BAAA@BBADCBAB=B?BAA>ABCCBBBB?BBCCCC?BB?AAB@DDBBA:@==998888(8>:8888BB@@?<A<ACCB<@=>>B;;8;CB@@AC@C?AAD>DCC?BBB@@?B???BBBBBBAABBB@?;@9948>===AA=@@???CA@@@
@ATNG8:02961:03682
GATGGTAGTACATGATAGACGACACCAGAAGATCAGGAACTCTAGAAGAATTCAGATTTTTAACACGAGAGTAAACGTAAAAAGAAGGTTTTACAAGACTCACGTTAACAATATTGCAGCAGTACGCACACAATCGAAGCGCAGTAAGGATGGCTATTGTAACTAGCAAGAATACCACGAAAGCAAGAAAAAGAAGTACGCTATTAACTATTAACGTACCTGTCTCTTCCGAAACGAATGAGTACGATGAGATCTCGTGTGCTACCATCGATGGATCTGAGTCT
+
CEBB?BBDCD@CCBBBCCCC@@@CC@CCC@CCDDAA?A?CBCCBBA>AA>A?A>@99999*;>CCCCCCECBBB:@>:;;;;*;C5;5<;;'9BD=>BAABEBBA>A?BE@BBB?BABBBACCCDCCCCCCB?BDCC?BBBBCCBB@C@BCB?BCCC?BCC?BBBBBB>BB@BBB?A@??<5>=>9=====,=@<@???BBAAD=D=??>>:=:=ACBB@BCCCBCB@C?A@A;ABC?BBABBBB?@?B@B@@A?777<<==>>>:>@AA@@C@DBA@BAABAA
@ATNG8:02963:03660
GATGGTAGTATAGAGCTCTACATAGTACTCATTCGTTTCGGAAGAGACAGGTACGTTAATAGTTAATAGCTTACTTCTTTTTCTTGCTTTCGTGGTATTCTTGCTAGTTACACTAGCCATCCTTACTGCGCTTCGATTGTGTGCGTACTGCTGCAATATTGTTAACGTGAGTCTTGTAAAACCTTCTTTTTTACGTTTACTCTCGTGTTAAAAATCTGAATTCTTCTAGAGTTCCTGATCTTCTGGCGCTCTGTCACGTCTGCTACCATCGATGGATCTGAGTCT
+
<CCC?CBDCCCBCCCCCCCCCCBBBCCBBBBB?C@AA<AC?C>BB@BBBB>@ABBC=@=A?AA4759AA?@>;@=855767(8>8=>@@:?BBC?BCC@CC?AABHJEACCBA@@CE@CAA>A?BBBBBAA@?CCA@<ABBCBBBBBBCBBBAAB>?;;;@@<A=AA@>>>>>?:>;:::/:8;4666666%8<:::1777///:66:6:AAA.>888>:>:>>:>????>><A=BDB@@@:;;;;@>>>@@>>>A>>>===@A@A=B>==::;=ABDDD>>>;;
@ATNG8:02968:03661
GATGGTAGACACGTGTGCTCTCTCGTACTCATTCGTTTCGGAAGAGACAGGTACGTTAATAGTTAATAGCGTACTTCTTTTTCTTGCTTTCGTGGTATTCTTGCTAGTTACACTAGCCATCCTTACTGCGCTTCGATTGTTTGCGTACTGCTGCAATATTGTTAACGTGAGTCTTGTAAAACCTTCTTTTTACGTTTACTCTCGTGTTAAAAATCTGAATTCTTCTAGAGTTCCTGATCTTCTGGGTCTCTCTCTCACGCACTACCATCGATGGATCTGAGCTCT
+
6BBB?BBBBBAAAAB@?@CECCBDBBBCDBA@>AAAA>BC@C?AAAAC??=?BBAB?B>@A??9?<??BBBBBBB?BBBBB3?>4:222'27796BB?;@A0//6;9=4;>>>??@@=AAA:?:>>>>==<<:>@@A<=<<5<==::<BBBB;;;<>>E<@@=A=;;;:;;@@@7;;???3?=A:=9@@@,89;;;*//66;9:>@@;::;;,;///8386??<A>>=>>>=@<@AB???:====6=@???A?>>>@@>>>@<==56///===7@@?<<6----,
@ATNG8:02977:03694
GATGGTAGCTCTGCTCTGACTCTCGTACTCATTCGTTTCGGAAGAGACAGGTACGTTAATAGTTAATAGCGTACTTCTTTTTTCTTGCTTCGTGGTATTCTTGCTAGTTACACTAGCCATCCTTACTGCGCTTCGATTGTGTGCGTACTGCTGCAATATTGTTAACGTGAGTCTTGTAAAACCTTCTTTTTTGCGTTTACTCTCGTGTTAAAAATCTGAATTCTTCTAGATTTCCTGATCTTCTGGCGCGTATGTATGTCGCCTACCATCGATGGATCTGAGTCT
+
BCED?CCCBCCCCBCCCCCCBBABCCBBCDBB>A@@@;@C;@<@CBBBJGACCB?>;@=@AAA?FACCCCDBBBB>;;;;;;%9@;@00,/97>6?AA=>@=@@AABB@BDCCBBBB?BBB@B?CCECBBBC@CCBB?CBBBCBBBCBBBBBBAB>CCD?@@>A?BBBBBBCCDBCCBBB8@;A;;;::::%;;BDF?DCCDJCBAAA@DDDC5DCCDC@C@BD@BBC@@@B<B@CBBBCC?CBC@AAA;;;BBBBAADBAB>@;;5;998988:;=7878=;;<
@ATNG8:02979:03654
GATGGTAGCATCATGCATATCTCACCAGAAGATCAGGAACTCTAGAAGAATTCAGATTTTTAACACGAGAGTAAACGTAAAAAGAAGGTTTTACAAGACTCACGTTAACAATATTGCAGCAGTACGCACACAATCGAAGCGCAGTAAGGATGGCTAGTGTAACTAGCAAGAATACCACGAAAGCAAGAAAAAGAAGTACGCTATTAACTATTAACGTACCTGTCTCTTCCGAAACGAATGAGTACTGCGTCTCACTCTCGCCTACCATCGAATGAGGTTAGTCT
+
BCCC@CBBBCCDCCCCC?A@BBBCC?CCB?CBBBBA=?>?AAAADC@BB?B?989?===>)84:B>BBBABAAD:A=AAA@@0@A>A5;;;4:@BBBCCCICC;;:;?BC@CCA?ACBBCBBBCCCCBBC@@=@AAA?AAAAAA@?=@@B<;;;BCCBBBB@CBBBBB?BB?BBC9::EDD>????BBDCD/AA<>;;;;:AAB<>8>>:;5::??CCC@CCBCBCD=;:?A>6=00,0;;ACCCBBBBCCBBAACCCBCC?AAC@B:99C?:;;D@G@BCBBB
@ATNG8:02982:03680
GATGGTAGCACACGAGATCTCATCGTACTCATTCGTTTCGGAAGAGACAGGTACGTTAATAGTTAATAGCGTACTTCTTTTTCTTGCTTTCGTGGTATTCTTGCTAGTTACACTAGCCATCCTTACTGCGCTTCGATTGTGTGCGTACTGCTGCAATATTGTTAACGTGAGTCTTGTAAAACCTTCTTTTTACGTTTACTCTCGTGTTAAAAATCTGAATTCTTCTAGAGTTCCTGATCTTCTGGTGTCTGATCTGTATCACTACCATCGATGGATCTGAGTCT
+
BCCC@CDCCCCCAABCCCCBBCCCCCCCBBCC@CBCC>BB@B@CBBCCBC?BCBBB>B>BBBA?B?AABBBCBB@<;;=;=.?B?CCAC9AAAA<@@C>CC<==>CBB@B?=@>>AA7>>A9>:>>>A===>;@>8859:::<<:;;BAAAAA@>5:;:5;?<A<>>A@@>>>@<@AAEE6?:>:>AAAA/AC<;;0777//-6--/38777(33589392;;36;:;666/6*//638=-//;5;==A;;;@AAA@@?@AAB::8:???@@D=667??==<::
@ATNG8:02984:03676
GATGGTAGGTGCACATGAGTGTATCCAGAAGATCAGGAAACTCTAGAAGAATTCAGATTTTTAACACGAGAGTAAACGTAAAAGAAGGTTTACAAGTACTCACGTTTAACAATATTGCAGCAGTACGCACACAATCGAAGCGCAGTAAGGATGGCTAATGTAACTAGCAAGAATACCACGAAAGCAAGAAAAAGAAGTACGCTATTAACTATTAACGTACCTGTCTCTTCCGAAACGAATGAGTACTATGTAGAGTCTCTATACTACCATCGATGGATCATGAGTCT
+
44;;3;;<8=;566665;<<=;;;>9<<<8<=BBAB<@@6::@A;;:=BB=@;@@@99999$54995559:=<::377////&//)/)//(/9:3:;<=<:;;334/36;=7===44488;>>==?@>>:;9B?@><<*//////4=7>7<66259837///56669:9188289928///9.6//(/8888)56.2222228..).49333260665555::9555:5:.444(44:5345::8:==B<@?@<377=><=>>>>@@<A77/6/-)------//633
@ATNG8:02995:03698
GATGGTAGGCGACAGTACATACGCGCCAGAAGATCAGGAACTCTAGAAGAATTCAGATTTTTAACACGAGAGTAAACGTAAAAAGAAGGTTTTACAAGACTCACGTTAACAATATTGCAGCAGTACGCACACAGTCGAAGCGCAGTAAGGATGGCTAGTGTAACTAGCAAGAATACCACGAAAGCAAGAAAAAGAAGTACGCTATTAACTATTAACGTACCTGTCTCTTCCGAAACGAATGAGTACAGAGAGTACGATATGTCTACCATCGATGGATCTGAGTCT
+
;;=@:>@>9;9:7/////;=<==C>C9CBB995>;0/+/5:;;;ABC>>?<>>A>;<?CCC5C>@B>995959;<4666@A@@+>@<A7;;;0;<@;@BA@@A::;<@>AA?CCC>BABCCBBBDCCCCICCAAABBC?BBBB@A@A30+000)/;:9:;<<9>54499234-377.339::28886;<;<;+;;133=;85577596>>>>:>487>>@;?>:>5597;7;>><<<?;888>=;????>7777888=333:999938222252+26225555:<
@ATNG8:02961:03726
GATGGTAGTGTCATATGAGAGTCGTGTACTCATTCGTTTCGGAAGAGACAGGTACGTTTAAATAGTTAATAGCGTAACTTCTTTTTCTTTGCTTTCGTGGTATTCTTGCTAGTTACACTAGCCATCCTTACTGCGCTTCGATTGTGTGCGTACTGCTGCAATATTGTTAACGTGAGTCTTGTAAAAACCTTCTTTTTTTACGTTTACTCTCGTGTTAAAAATCTGAATTCTTCTAGAGTTCCTGATCTTCTGGTCTACTACACTGTACTCTACCATCGATGGATCTGAGTCT
+
>??@;>><;;;>==;A@@<<<0//788/448995<<::1:9)/)/0///;>6=?=;<;(87(387=1>;887:3334::288888'333(39993::==8<<<49>26955<<:@AA@BA@@=@AA>A<BBBBBCCC@BBCB?BA@@B@@@@@AABBBAB@;;9;?@:>:>AA9;9@@A=@:>>>>,=:?99999995"44994)5999<<;;;;7::::+;556>:?:@>9>>>000@;>;@@?@@?5:;;6;DCDC;;;BBBBCDCCECFCAD;;;CAA>B;<;BBA:::
@ATNG8:02963:03730
GATAGCACGACACGACGATGTGTACTCATTCGTTTCGGAAGAGACAGGTACGTTAATAGTTAATAGCGTACTTCTTTTTCTTAGCTTTCGTGGTATTCTTGCTAGTTACACTAGCCATCCTTACTGCGCTTCGATTGTGTGCGTACTGCTGCAATATTGTTAACGTGAGTCTTGTAAAACCTTCTTTTTAACGTTTACTCTCGTGTTAAAAATCTGAATTCTTCTAGAGTTCCTGATCTTCTGGCTCTCGTAGACAGATACTACCATCGATTGGATCTGAGTCT
+
AA=BCCCCCBCCCDBB966@BABB>=>CC@BBBB>CB@B?BA@@@@@>AAAAA>A6::??9>>BACBB>?;A</////$/:(/////(.7776<:9399,///:;;1:48652995>@A=A=@??@>=>=<AA=>:>???@>>>>@AAAA===6;:>;??<?=@@@888A;:479;;<197=6<<>>>,-,-999-,,,,--4757/7;;;.<757919177/7;::=;;5;5;;=<9:-//>9=73377776::76773777722337--*-2<;=CA@<=::
@ATNG8:02966:03732
GATGGTAGGCGTGTGAGAGTCTGCCCAGAAGATCAGGAACTCTAGAAGAATTCAGATTTTTAACACGAGAGTAAACGTAAAAAGAAGGTTTACAAGACTCACGTTAACAATATTGCAGCAGTACGCACACAATCGAAGCGCAGTAAGGATGGCTAGTGTAACTAGCAAGAATACCACGAAAGCAAGAAAAGAAGTACGACTATTAACTATTAACGTACCTGTCTCTTCCGAAACGAATGAGTACAGAGAGTACGATATGTCTACCATCGATGGATCTGAGTCT
+
6?;;7<>B?BCBCCCCCCCECA::;29EJACCCC??>??BCCBBDE@@@>A?A>=77778):<@AABABAEBBB=AA99888(9@;@29:,6:=6:>;>=ABBD:>:>@:?6536;AAA???@@@AA>=;>=CA@@:==A??A:86:;@>?<@;;;AAAA<AA@@A?;?D=A@@:<<555(7::88888(8808=@@>>>A>><>=@>>>9>;>=<8858@>>>>>9>;AAA:AA?:?BBB678AA???A??@?@@AAA@>;==<?@@@:::;>>???@@@A@
@ATNG8:02967:03713
GATGGTAGATACTCGCTGATACACCCAGAAGATCAGGAACTCTAGAAGAATTCAGATTTTTAACACGAGAGTAAACGTAAAAAGAAGGTTTTACAAGACTCACGTTAACAATATTGCAGCAGTACGCACACAATCGAAGCGCAGTAAGGATGGCTAGTGTAACTAGCAAGAATACCACGAAAGCAAGAAAAAAGAAGTACGCTATTAACTATTAACGTACCTGTCTCTTCCGAAACGAATGAGTACATAGATATACGTATAGCTACCATCGATGGATCTGAGTCT
+
;CBC@CCCCCCDCBBBCCCBBBCCC;CCC@BBBB@@>@>BBBABBB>BB>B>@@@@AAAB3B?BB?BCCA??BB9@=BBDDE5C@=@4;;;.<BB>ABABCBBBB>@=@A?ABB>@?BBDCCCBBBDDDBBB?CBBB>A@@@AA@@>B@CCF?AAABCCAA=CCCCA@?BB?@?A9=====5<>>;888889%9>:>889@@@;;7;;>=?@7:6:>A@@=@AAABCC?C?CCB=BBB?>?>CCCBAA@BCCA@>?@?AA>>>@>>:>888AA@;@>@<<=:::=
@ATNG8:02974:03713
GATGGTAGCGAGCGAGTGTGTATACCAGAAGATCAGGAACTCTAGAAGAATTCAGATTTTTAACACGAGAGTAAACGTAAAAAGAAGGTTTTACAAGACTCACGTTAACAATATTGCAGCAGTACGCACACAATCGAAGCGCAGTAAGGATGGCTAGTGTAACTAGCAAGAATACCACGAAAGCAAGAAAAAGAAGTACGCTATTAACTATTAACGTACCTGTCTCTTCCGAAACTAATGAGTACGTGTGCGACGTGTCTCCTACCATCGATGGATCTGAGTCT
+
5=>@;>C>>B969@BB>CCAAABCB@CCB?CCBAA@;?9?ADABBB>BB@B<=>BBBCCC5C?BCCBBAAABCB>BCBBFED2BBBD@CCC:BCC@BBBBBCBBA?C@BB?BBB?BBBAA;;;@A@CCCCGC?BBCF@BBBB????:>9=9:6;BCCDCCC?CCDBAA>BB@DBB<>>BAA:>>?;>>@@@2@A??::9CC>>?3838@AA:>:>@CBC>B:;;AAA=A>AAA=BCC@BBBBBBBBBBB>>>CCCCBBAAA@@BC?D=>>@@@<?AA@@>=>@?
@ATNG8:02977:03705
GATGGTAGCAGACGTGACAGAGCGCCAGAAGATCAGGAACTCTAGAAGAATTCAGATTTTTAACACGAGAGTAAACGTAAAAAGAAGGTTTTACAAGACTCACGTTAACAATATTGCAGCAGTACGCACACAATCGAAGCGCAGTAAGGATGGCTAGTGTAACTAGCAAGAATACCACGAAAGCAAGAAAATGAAGTACGCTATTAACTATTAACGTACCTGTCTCTTCCGAAACGAATGAGTACAGAGAGTACGATATGTCTACCATCGATGGATCTGAGTCT
+
<<<=;@CCCBCC966=@CDCCCBBB?BCD?C@?@00-0=@?@BBBB@AA>A?B@?88888(:@A?@?BCCB?;;/:>;;;;;*;B;@4999&5A>9>BABBDDCD?B@AA?ADDACAACBBCCBBCCCCBBB@CAAA@CBBB???@=A=AAA>AAA??@@C=CBBBBB?BB?C:848A@>@9<<846677(7681:??@<=BBA=A?@@??;@<?ABAA=A???@@@393:::,9@@=BBDCCCCFCC@ACCDC@@;8:>>===A7:;>=>@@<AB>>>??>>>
@ATNG8:02982:03710
GATGGTAGCACACGAGATCTCATCGTACTCATTCGTTTCGGAAGAGACAGGTACGTTAATAGTTAATAGCGTACTTCTTTTTCTTGCTTTCGTGGTATTCTTGCTAGTTACACTAGCCATCCTTACTGCGCTTCGATTGTGTGCGTACTGCTGCAATATTGTTAACGTGAGTCTTGTAAAAACCTTCTTTTTACGTTTACTCTCGTGTAAAATCTGAATTCTTCTAGAGTTCCTGATCTTCTGGTGTCGTCTATCATGTACTACCATCGATGGATCTGAGTCT
+
6D@C@CCDDBBCCCCAA@BAABB@@ADFDC;;:;BBB=BB@B@CBDBBBBA@@@BB@G=@?CC<@=?BBBBAAAD?BABBB2BD@====37@@C>ABD@DD9::ABBB?B@A>>>@A;??><A;;;;?;;;>=@A@@:>>DAA@@?@@@@?@@@@7;;?=??;?<AA>;;<DDA7<88899(88@9:6666)6;999*--3---23-//..&.56661616929<;9<99496:;@===177:9:::>B>>>@@A@>>>@@@@?<?>>>>>=;88666>=>>>
@ATNG8:02992:03701
GATGGTAGTATATCGCGTCGCTATCCAGAAGATCAGGAACTCTAGAAGAATTCAGATTTTTAACACGAGAGTAAACGTAAAAGAAGGTTTTACAAGACTCACGTTAACAATATTGCAGCAGTACGCACACAATCGAAGCGCAGTAAGGATGGCTAGTGTAACTAGCAAGAATACCACGAAAGCAAGAAAAAAGAAGTTACTGCTATTAACTATTAAACGTACCTGTCTCTTCCGAAACGAATGAGTACACATCGTCGTGTCGTGCTACCATCGATGGATCTGAGTCT
+
@<=B@EMEB?BBBBBB@@;F=AACC?:;9=@B@B00*0:00////9:>>;>;;843;===,<8<:900/::;;;2=796@@2@C8<.555&5;<:@@==<::/00/6;:6;/504;;=;;AB@A@BBAABB@BBBF?@A@BBABB>B>B;;6;@AABBBF???>ABB?BB@CBA;?>98823665>>>>@@(>A7993:8888898373//..).;077:::02255@AA28277:.755/5655587766::95556669=8787>>;@@@A@??<@===>;;;>B
@ATNG8:02992:03711
GATGGTAGGCGAGAGTGAGACGCAGTACTCATTCGTTTCGGAAGAGACAGGTACGTTAATAGTTAATAGCGTACTTCTTTTTCTTGCTTTCGTGGTATTCTTGCTAGTTACACTAGCCATCCTTACTGCGCTTCGATTGTGTGCGTACTGCTGCAATATTGTTAACGTGAGTCTTGTAAAACCTTCTTTTCACGTTTACTCTCGTGTTAAAAATCTGAATTCTTCTAGAGTTCCTGATCTTCTGGGCTGCGCTTATATGCGCTACCATCGATGGATCTGAGTCT
+
=C@B?D;;8:BCBBBBBABBBBBBBBABCCCB?BBCC=BB?B@BBCBBAA?BAAAA?A>BBBB?B?BBBBABBBC>BBBBB2A=<AADD7?BAA?ACC>CB<>=>BBC=AAAAAAAA;A@@:@:@@@@;==>;>>>>8==>>>>?AA??>>=<<?98:8;@@;A;AA<<>AAAA<@=<<<2<9>;???@2><<777.888///=96:7;AAA/AB@@@<@<??<?==?8996<28:@@@@7::@@:@;;;@>=8=@@>>>AAAAA=???@AAA<@??@@AA>>>
@ATNG8:02996:03726
GATGTAGGCGAGAGTGAGACGCAGTACTCATTCGTTTCGGAAGAGACAGGTACGTTAATAGTTAATAGCGTACTTCTTTTTCTTGCTTTCGTGGTATTCTTGCTAGTTACACTAGCCATCCTTACTGCGCTTCGATTGTGTGCGTACTGCTGCAATATTGTTAACGTGAGTCTTGTAAAACCTTCTTTTTACGTTTACTCTCGTGTTAAAAATCTGAATTCTTCTAGAGTTCCTGATCTTCTGGGTCTACGCTCGTCGCGCTACCATCGATGGATCTGAGTCT
+
4<44555.5==AB>666=;;;=====<<<5905ABA=CD<?;;:>?<@B9=<?@@9?8>=;><A>AA>??B@<A>?????.=>7<885(2;9>6><@8?A?AAA===8=<::99@@<@@@=B;889<=9:;<AAAA<>>>=A@@???>?;;;;:1:8869:5:;>>=AAA@@@578BCB5A;>:=====.=A@@@7;;@;;;A=>=6<<<<.<>??@<@=@@<@@@@ABB<?=?=:;:;7;FDD8>>AA@@>==@@==>@@@@@;@@@@>>><@@@>>9=;66
@ATNG8:02999:03706
GATGTAGGCGTGTGAGAGTCTGCCCAGAAGATCAGGAACTCTAGAAGAATTCAGATTTTTAACACGAGAGTAAACGTAAAAAGAAGGTTTTACAAGACTCACGTTAACAATATTGCAGCAGTACGCACACAATCGAAGCGCAGTAAGGATGGCTGTGTAACTAGCAAGAATACCACGAAAGCAAGAAAAAGAAGTACGCTATTAACTATTAACGTACCTGTCTCTTCCGAAACGATGAGTAACTGCGTCTCACTCTCGCCTACCATCGATGGATCTGAGTCT
+
499455:.5556>CCCCCBBBBC@8CCCAGC@@@B>B?BCCCCA@>@D?@=AA:9:BBA2A=AAB999BAA@A;A@999:9(:>;><AAA8=AC;??;:;===<1818;5;>?8=====>AAAA???AAAA7::AB=@>@9=>////9==A=B==>@@@<@>>>??<@A<@>><>?AAA5=;:488888(8818>??@????<@<???@:=:=@@@@<@@@@>>><@9=>E:@66866://+/767;@?;;;>>???>>188>:>?@?@?@<@AAAA@@@?@
@ATNG8:03004:03747
GATGGTAGACACGTGTGCTCTCTCGTACTCATTCGTTTCGGAAGAGACAGGTACGTTAATAGTTAATAGCGTACTTCTTTTTCTTGCTTTCGTGGTATTCTTGCTAGTTACACTAGCCATCCTTACTGCGCTTCGATTGTGTGCGTACTGCTGCAATATTGTTAACGTGAGTCTTGTAAAACCTTCTTTTTACGTTTACTCTCGTGTTAAAAATCTGAATTCTTCTAGAGTTCCTGATCTTCTGGAGATACACATGATACTCTACCATCGATGGATCTGAGTCT
+
<BCB@CCBCCDCCCB@;;:CCCBDCBB@BCCC=@@CC>CC?C?BABBBBB>AAAAB>B>@@@A>A>@@ABBBBAA>AAACD2??9>8887:BDC>BBB=AA576=ABB=@>AA@@@A;<<<;A;===?999A;CA@@7;;>;;;@>>>AAA>><<8>@>;@@;A;===??===?:@@>@>5>;A9>9999+9<333(--3---=::=;????/??@AB=B=>>;>?==<<<<@:>>BC@@6;;D=@@??@@AAAAA>>?DAAA>>9>8::@@D<A>?=>>??AA
@ATNG8:02961:03768
GATGGTAGGACGAGCGTCTGAGAGGTACTCATTCGTTTCGGAAGAGACAGGTACGTTAATAGTTAATAGCGTACTTCTTTTTCTTGCTTTCGTGGTATTCTTGCTAGTTACACTAGCCATCCTTACTGCGCTTCGATTGTGTGCGTACTGCTGCAATATTGTTAACGTGAGTCTTGTAAAACCTTCTTTTTACGTTTACTCTCGTGTTAAAAATCTGAATTCTTCTAGAGTTCCTGATCTTCTGGCGCTCTGTCACGTCTGCTACCATCGATGGATCTGAGTCT
+
;CCE@DBB?BBBBB@@BCCBCCCE@BBCCGBB@BBCC<@@@B@CCBBCCC@BCC;:8;GBABD=A?ABCCCAABB?BBABA0AB?BABC=BBBD@CCB?BC@@@@BBH@CCCCCCDD?AAB@B@CCEA@@@B<?@BA?BBBBCBBBBBBADCCCA=CDD@BB?B?BBCBBBCBB>B@@@@3@>A>;<<<<*;BABB>BBBCKCCBBA5;;;;*;@@@B>B?CC@BBBBBBB?C@CBBCBB6;:A=ACDBB;;;CBBBCCCCBEBA?ACCBCCD?CCABBCBBBB
@ATNG8:02971:03780
GATGGTAGCTCTGCTCTGACTCTCGTACTCATTCGTTTCGGAAGAGACAGGTACGTTAATAGTTAATAGCGTACTTCTTTTTCTTGCTTTCGTGGTATTCTTGCTAGTTACACTAGCCATCCTTACTGCGCTTCGATTGTGTGCGTACTGCTGCAATATTGTTAACGTGAGTCTTGTAAAACCTTCTTTTACGTTTACTCTCGTGTTAAAAATCTGAATTCTTCTAGAGTTCCTGATCTTCTGGTGTCTGATCTGTATCACTACCATCGATGGATCTGAGTCT
+
6CBB?BCCCCCCCCCFFDFCBDBCBBBBCDBA>A@@@<AB@C?ABDDDCB?DDC@@>@?BBCC@C@CCCCCCCCC?CBBBB1AB@BACD>DCDF?CBB?BB9;:@CCG@CCCCBBBC?BBB@D@DCBB@@@B?BBBC?BBBBDBBBCCBCCABBB>BBB?CB?C>B@BCBBBB@;@:::9.;=A;;;;;.;BBCI?ICCDDBCB@A5;;;;*;@@BC@CACD@CCBCCCC?C?@@ADDC=@?DBCCCCCBCCBCCCCDGCCAAA?BCBACCC?B@@@BBCBBB
@ATNG8:02975:03757
GATGGTAGCGCACACATAGATACAGTACTCATTCGTTTCGGAAGAGACAGGTACGTTAATAGTTAATAGCGTACTTCTTTTTCTTGCTTTCGTGGTATTCTTGCTAGTTACACTAGCCATCCTTACTGCGCTTCGATTGTGTGCGTACTGCTGCAATATTGTTAACGTGAGTCTTGTAAAACCTTCTTTTTACGTTTACTCTCGTGTTAAAAATCTGAATTCTTCTAGAGTTCCTGATCTTCTGGACAGAGTGTGCAGATACTACCATCGATGGATCTGAGTCT
+
4@44.555<@BA?@B@>;9:CCBBBCCCCCCB?BBBD;;=AHAHCCECBB@BBBCD?C@CE??=A@BBCCBBBBB=;9999)9B?ABCE<BA;;6;@A;AB=AABCCEA==<ECCAA?ABC@C@CFBBBAAA?@BCC>BCCBCBBADBBACBBBC@BBB?BF@C?ABBBFBBCF@C;;;;.;=A>;;;;;*;BBBE?BBBBCBCCBB@BDDD5CCCBB?A?AEAECBBCBB?B@BCBCCB=AAB?BBBBCGBBBBBBBCBCCBBB@@@A?BBCADBABBBBB>>
@ATNG8:02975:03798
GATGGTAGCGAGCGAGTGTGTATAGCCAGAAGATCAGGAAACTCTAGAAGAATTTCAGATTTTTAACACGAGAGTAAACGTAAAAAGAAGGTTTTACAAGACTCACGTTAACAATATTGCAGCAGTACGCACACAATCGAAGCGCAGTAAGGATGGCTAGTGTAACTAGCAAGAATACCACGAAAGCAAGAAAAAGAAGTACGCTATTAACTATTAACGTACCTGTCTCTTCCGAAACGAATGAGTACGTGTGCGACGTGTCTCCTACACTCGATGGATCTGAGTCT
+
CC;4.55555;:99995565999///)//7)/4;<::.44(3:88887179,33(37999999$5.5<?>>@=997:)////;;;(//,/6===0<<<>?@>BBA???=@:>?685>7<<555;=>=@9:5@9:0)////)/7799444394959.55<456<>:==A=AA?A?<?9717;<<<,333,33333$384::=;:::..*.4...949...555.5<<=>660558885444.333889898733333733399//(.///..35555+22226668::
@ATNG8:02978:03790
GATGGTAGCTCGCTGATGATATCTCCAGAAGATCAGGAACTCTAGAAGAATTCAGATTTTTAACACGAGAGTAAACGTAAAAAGAAGGTTTTACAAGACTCACGTTAACAATATTGCAGCAGTACGCACACAATCGAAGCGCAGTAAGGATGGCTAGTGTAACTAGCAAGAATACCACGAAAGCAAGAAAAAGAAGTACGCTATTAACTATTAACGTACCTGTCTCTTCCGAAACGAATGAGTACGAGAGAGCACACGTGTCTACCATCGATGGATCTGAGTCT
+
<=>@;?DCDG;;6CCBBCCABBBBCADCD?A@BA@?=@=@BBAAAB?BE?B@BB>>????,?>ABBBBBDEBAB;@=;;;;;*;A=A5:::*9@<7<A=B@BB@B@B@BB@BBB?BCBBBBCCCCCCCCBBB@B@@@<@C@@CAAA=A?B;;9;BCBCCCC?CCCAAA?BB@AAA?ABEFD<?9:98ADDH/@@<>;;;@@@@A<A<@?@@<>;>@@@@?AAADBBB?B?BBD<A??<?ABAABBBA@@A@899CBBC@>==B;;7;>==@>=9;;;==>>;;;
@ATNG8:02986:03763
GATGGTAGCTCTGCTCTGACTCTCGTACTCATTCGTTTCGGAAGAGACAGGTACGTTAATAGTTAATAGCGTAACTTCTTTTTCTTTGCTTTCGTGGTATTCTTGCTAGTTACACTAGCCATCCTTACTGCGCTTCGATTGTGTGCGTACTGCTGCAGTATTGTTAACGTGAGTCTTGTAAAACCTTCTTTTTACGTTTACTCTCGTGTTAAAATCTGAATTCTTCTAGAGTTCCTGATCTTCTGGGGCGCTACAGTCTCTCTACCATCGATGGATCTGAGTCT
+
556;7;?@??<<:;:;;;:<@A;;6=:99///3//49099.405=;@@CC@CCCBC@B@BABB<=:<<>:55505=:@??><'444)4:::)4455.55/277)///99<8<;;;<<<=:<;;7:89;>655:=056<<:>===<599594:<//0=///9179.5.5<:555555.55<@@1<9<<@AAAA+;///<1;/66;;999;.555&55955.5.557999444;.4.5:566>7=>>==095/7:///////;445;9666>;;::;::<<5454<
@ATNG8:02992:03784
GATGGTAGATACTCGCTGATACACCCAGAAGATCAGGAACTCTTGAAGAATTCAGATTTTTAACACGAGAGTAAACGTAAAAAGAAGGTTTTACAAGACTCACGTTAACAATATTGCAGCAGTACGCACACAATCGAAGCGCAGTAAGGATGGCTAGTGTAACTAGCAAGAATACCACGAAAGCAAGAAAAAGAAGTACGCTATTAACTATTAACGTACCTGTCTCTTCCGAAACGAATGAGTACACACTCTCATATGACACTACCATCGATGGATCTGAGTCT
+
96BA:CB=BBCCAA966>==<?000*000+/::;?C>A6?@990:A=;<8<7;;;;;=??+646><=====<<<44444444$4:.5.555&5<<9@@@====<@<@;?;=@@@?ACCBBCBCCCGDCDC;;7<;;@?B:::@@@?;?:99:;>@@@?ABA7:9??A@=?C8777399989+377/55=::*9>5858;;<;AB;><<A;<8<:77:@@<>99999=9?:::?8==?0//79=A???B@=<87;888<:::;:;;6<733;33-4988:;;<88
@ATNG8:02996:03764
GATGGTAGTGATACAGATCAGACACCAGAAGATCAGGAACTCTAGAAGAATTCAGATTTTTAACACGAGAGTAAACGTAAAAAGAAGGTTTTACAAGACTCACGTTAACAATATTGCAGCAGTACGCACACAATCGAAGCGCAGTAAGGATGGCTAGTGCAACTAGCAAGAATACCACGAAAGCAAGAAAAAGAAGTACGCTATTAACTATTAACGTACCTGTCTCTTCCGATACGAATGAGTACTATGTAGAGCTCTATACTAATCGATGGATCTGATTCT
+
@:5505;@BBBBBBBC@@;;9BABG@CDB@BABA??<?9@A?BBBC???;??@@AABCCC3B>A?5888<?>>>588<CCCC5AA=A4;;;*;=D?BCBCCCDA@?A@EM@BBB?BBBBC@@ABBBBBBA;;5;@CC?AABA@?::5;=AA@=@CAAAA;:8:AACCE@BB?BCC=??BBF@???@AA@@@.??9?BBBBDCBB?B@ACDC=?=?@C>?;?A@@@>>;?>AACB@@@=///:;<777??@@B???AAB@BA=>=<>>>>>>:>>>>???=AA
@ATNG8:02998:03786
GATGGTAGATATATGCACGCTCTACAGAAGATCAGGAACTCTAGAAGAATTCAGATTTTTAACACGAGAGTAATCGTAAAAAGAAGGTTTTACAAGACTCACGTAACAATATTGCAGCAGTACGCACACTATCGAAGCGCAGTAAGGATGGCTAGTGTAACTAGCAAGAATACCACGAAAGCAAGAAAAGAAGTACGCTATTAACTATTAACGTACCTGTCTCTTCCGAAACGATGAGTACTGTATCTATGTGTGCGCTACCATCGATGGATCTTAGTCT
+
44448<<@A;;;>99:;B=B<<9:>:@B;:<@=00+/6999A><=897,31777;7889)94::78868867)..376;;;+75/5/577+755/22.33-----(...336-2258>===@>>>>>=<<<<95539:8::::;5:4700)/7:;<<==:=;::4404:7<99388377(777,7;;;08<6>;8;775//(.25333.3.599997?<<A:992/)/77.7///87;==<=<555577ABBABB?88877/332553;79///7;<9<;
@ATNG8:03003:03795
GATGGTAGACATATCGTACTCTCTGTACTTCGTTTCGGAAGAGACAGGTACGTTAATAGTTAATAGCGTACTTCTTTTTCTTGCTTTCGTGGTATTCTTGCTAGTTACACTAGCCATCCTTACTGCGCTTCGATTGTGTGCGTACTGCTGCAATATTGTTAACGTGAGTCTTGTAAAACCTTCTTTTTACGTTTACTCTCGTGTTAAAATCTGAATTCTTCTAGAGTTCCTGATCTTCTGGTATACACACTCGCTCGCTACCATCGATGGATCTGAGTCT
+
5BCC@CBBBBCCB>??>CBBCBCAA@@000/::;3;A?@@B@<ABCCACCCBBADABBCC@D?BBCCFBABA@BBBCB3BB=??CC>BCBB?BCB@BB?BAAB@B@FBBC??>A>AB@<A<>>>?=====A@>>9;:;=;;;==?>?@===<8=<=:=@=>7=///:=@=>7;@@@?2>5;5;=>>=*<>989*8:::>><:::0888)555575@9<>:>><>99:5:799///=7==?<?BAAAA;;;?????>>>@??;>:<<<//)/77-//<<9=
@ATNG8:02957:03814
GATGGTAGCATCTGCATATCTCACCAGAAGATCAGGAACTCTAGAAGAATTCAGATTTTTAACATCGAGAGTAAACGATAAAAAGAAGGTTTTACAAGACTCACGTTAACAATATTGCAGCAGTACGCACACAATCGAAGCGCAGTAAGGATGGCTAGTGTAACTAGCAAGAATACCACGAAAGCAAGAAAAAGAAGTACGCTATTAACTATTAACGTACCTGTCTCTTCCGAAACGAATGAGTACGTGTGCGACGTGTCTCCTACCATCGATGGATCTGAGTCT
+
4444.5;BCBBBCDCDAA@CCCED=BCCIBABB;;5;>AABECCC@DB=?=?A@=ABAA2A>A??>?87/7:9936////999'//(3,333&333,352227666163776:;:;????CDCCCBBBDBBBB?CC@@<???????A=B?BCC?BBBCCBCA>BCCAAA?CD@BBB<??DDD:>::6:AAAA/@@<@776@@BAA;?;@BAA:><>ACAA>ABAAACB=@=A@@9@@@=???CBBBBBBBBBBBBBBBA=>>=B:;6;@@@@??<A=?=AA>;;<
@ATNG8:02959:03808
GATGGTAGATACTCGCTGATACACCCAGAAGATCAGGAACTCTAGAAGAATTCAGATTTTTAACACGAGAGTAAACGTAAAAGAAGGTTTACAAGACTCACGTTAACAATATTGCAGCAGTACGCACACAATCGAAGCGCAGTAAGGATGGCTAGTGTAACTAGCAAGAATACCACGAAAGCAAGAAAAGAAGTACGCTATTAACTATTAACGTACCTGTCTCTTCCGAAACGAATGAGTACATAGATATACGTATAGCTACCATCGATGGATCTGAGTCT
+
<<<>:>CCCDCCCB@ABAA@?@ABB<BCB?A@A@??;?=AABBBBC@??>??AAABCCCC3C@CB>CBAA@==<4<8;;9:*5:5:.99,5;;5<=BCDEDCC?B?BCACCC?@?ACBBBCCBCCDA@AB@BCCC@CB??@AAA3;4;;;7;EBCBBCB?CBBCBB?BB?BBC@BBBBE=??=;:988)8:4:?@@???>>;><>>>>;?9==B<0,0000=@@=B@BCC;@:848AABBBBBB99:A>>@AAB@??;;;=:17///6671;;;;??BAAA
@ATNG8:02970:03809
GATGGTAGCGCGACGAGCGTAGACCCAGAAGATCAGGAACTCTAGAAGAATTCAGATTTTTAACACGAGAGTAAACGTAAAAAGAAGGTTTTACAAGACTCACGTTAACAATATTGCAGCAGTACGCACACAATCGAAGCGCAGTAAGGATGGCTAGTGTAACTAGCAAGAATACCACGAAAGCAAGAAAAAGAAGTACGCTATTAACTATTAACGTACCTGTCTCTTCCGAAACGAATGAGTACCTCTCAGACGCTCGTCCTACCATCGATGGATCTGAGTCT
+
@CAB?BA<<<A@@;;;<<>666>>>7>==85455;;7;7:::///83886;687773877$74=<9??@BBABD8<8;9999$9>;;.999&5<<7<==B=BC>C@C@CC?BA@=@@?@@ABADBBBCBBBB@CBCB?AAAA???B@D@DCCABAA@@>9:69???>@>>>;=<86=///;29/.-.99;<+8;6@@??>@ABD8;8:?>=5;5;;;;;>@A???BC@B<=?A:>7848??@ABC?BBBB==>>@@@@===:=>>:;;:>>AA<@:;;==@??@
@ATNG8:02970:03833
GATGGTAGCGCACACATAGATACAGTACTCATTCGTTTCGGAAGAGACAGGTACGTTAATAGTTAATAGCGTACTTCTTTTTCTTGCTTTCGTGGTATTCTTGCTAGTTACACTAGCCATCCTTACTGCGCTTCGATTGTGTGCGTACTGCTGCAATATTGTTAACGTGAGTCTTGTAAAACCTTCTTTTACGTTTACTCTCGTGTTAAAAATCTGAATTCTTCTAGAGTTCCTGATCTTCTGGTAGAGCGTGCATATATCTACCATCGATGGATCTGAGTCT
+
<===8<<=>BCHCCCCBBBCBBBB966=<<4:-3;;:49D@DGCBBAABB?BDDCC@D@CCBA?C@CDFCA<;:B9=<<;<,9914;<;2859;7;>C?CC?:;9:;B=ACDDCDBB@CBB<@7;;ABACCHADCCC@CBBAHBBBBCBBBA@@C?BBB?@B>A=@@BBBDC@B=@@@@@7@=A=;;;;.:?>@@8;;CCCAA<;;4;;;;':@?@@=@=::4:B@AA@@=@?BA@@@B>@AB?CDGDCCBBDD;;<CAAAB;;6;@@@?BB@CBBBCBBBB?
@ATNG8:02971:03802
GATGGTAGTGATACAGATCAGACACCAGAAGATCAGGAACTCTAGAAGAATTCAGATTTTTAACACGAGAGTAAACGTAAAAAGAAGGTTTTACAAGACTCACGTTAACAATATTGCAGCAGTACGCACACAATCGAAGCGCAGTAAGGATGGCTAGTGTAACTAGCAAGAATACCACGAAAGCAAGAAAAAGAAGTACGCTATTAACTATTAACGTACCTGTCTCTTCCGAAACGAATGAGTACGATGAGAGAGCTCTCTCTACCATCGATGGATCTGAGTCT
+
DCCB?BCCCCCCCBCCCCCCCCCCC?CCC<BACB8879?BBABBBB@BB@C?@?@9999:$36@A>BBBCB>>D9=8:;;;;$4439.555&5<<9<??BBDCBC?B>BC@CCC@CDAABBGCDCBBBCBBC@CC??>@AA@CBBB@B@C@@>ACCCBBBA?BCCCCC=AA?AAB?BBA@@9@::4:BCCC3??;><;;@@BBB;?;@ABB;><>@BAA=AB@@@BC@E?AAC=BBB?BBAAACCBB>>>DBBB??===@<<<<<9<???B@@;?AAA@@@===
@ATNG8:02972:03821
GATGGTAGCTCTGCTCTGACTCTCGTACTCATTCGTTTCGGAAGAGACAGGTACGTTAATAGTTAATAGCGTACTTCTTTTTCTTGCTTTCGTGGTTTTCTTGCTAGTTACACTAGCCATCCTTACTGCGCTTCGATTGTGTGCGTACTGCTGCAATATTGTTAACGTGAGTCTTGTAAAACCTTCTTTTTACGTTTACTCTCGTGTTAAAATCTGAATTCTTCTAGAGTTCCTGATCTTCTGGCGCGTATGTATGTCGCCTACCATCGATGGATCTGAGTCT
+
B=A=7666>CDDFCCCCCCCCDBBCCBBCCBB?BCBB=BB?B@BBBBDCCBCBBBB@C>BA;;7:@C;9:@C?<A:<BBBB5BJ?BCDG>BABC@CGM<EE<;;BBAB?AA@???=><>BC@B?BCBAAB??5::BB?CCBBBDCDCBBBBBBBB?AA@@CC6;5:?AA@>C@@;@9:99&9292:9::;':ABBB>BCCDCCB;;<5<;;.9==44057<@<BCB999?=B????BBB@BCD@CCBBBCCBBBB@A@CC?CCD9:;ACBBC?BBBBBBBABA
@ATNG8:02979:03837
GATGGTAGGTGCACATGAGTGTATCCAGAAGATCAGGAACTCTAGAAGAATTCAGATTTTTAACACGAGAGTAAACGTAAAAAGAAGGTTTTACAAGACTCACGTTAACAATATTGCAGCAGTACGCACACAATCGAAGCGCAGTAAGGATGGCTAGTGTAACTAGCAAGAATACCACGAAAGCAAGAAAAAGAAGTACGCTATTAACTATTAACGTACCTGTCTCTTCCGAAACGAATGAGTACTATGTAGAGCTCTATACTACCATCGATGGATCTGAGTCT
+
>>>>:CEDABBBCCEDDBBBCCBBB?BCC?BBDDAA?A?BBBAABB@CC?C@CDA99999'9=BBCCCCCC@@@6>B:::::*;C>C5;;;5;CC@CCBBABBBB>B>BB>BBB>BBBBCCBCBCBBBCBBB@CCCC?AABBCB??<@@D@@>@CCCBABB@BBB@@@>BA>BBB;==@?>6?>><>DEDD2??<?777@@ABA;A;AAAA:?:>?B@@<@BAA@BB?B?BCD>DCA?AABCCCA@@BBBBBBBBBB@AAAAA;;7;A>=<<C?BBBBBAAABB
@ATNG8:02987:03803
GATGGTAGACACGTGTGCTCTCTCGTACTCATTCGTTTCGGAAGAGACAGGTACGTTAATAGTTAATAGCGTACTTCTTTTTCTTGCTTTCGTGGTATTCTTGCTAGTTACACTAGCCATCCTTACTGCGCTTCGATTGTGTGCGTACTGCTGCAATATTGTTAACGTGAGTCTTGTAAAACCTTCTTTTTACGTTTACTCTCGTGTTAAAAATCTGAATTCTTCTAGAGTTCCTGATCTTCTGGTATGACTAGTGTACTACTACCATCGATGGGATCTGAGTCT
+
6DAA=CC@AACAACBB@@AABBBBCCBBBBBB?CBLE>CC@C@CBD:::B?CCCCC?C?@@@C?C?BBBBCCBBB?BBCCC3BC:>878)28=A=AAA>??9;::;>>:>>>@>>>A=>7768=AA@??>>>=??@A;AAAAAA@@@@@@@>>>><>>>9=>=A<>=>A@@>>>;@?ADD5A<@<>>@@@/;;333-3-----7::=:=@??/@;;;D<A<??<?A@@>>>=A:>=@@AA<A@?<===A;;;??ACAA@@@AAAA=B788>777-8==:;///77
@ATNG8:02989:03829
GATGGTAGCGCATATCAGCGCAGCCCAGAAGATCAGGAACTCTAGAAGAATTCAGATTTTAACACGAGAGTAAACGTAAAAGAAGGTTTTACAAGACTCACGTTAACAATATTGCAGCAGTACGCACACAATCGAAGCGCAGTAAGGATGGCTAGTGTAACTAGCAAGAATACCACGAAAGCAAGAAAAAGAAGTACGCTATTAACTATTAACGTACCTGTCTCTTCCGAAACGAATGAGTACGATGAGATCTCGTGTGCTACCATCGATGGATCTGAGTCT
+
5=<<7<966<CBCCCCCCCCCEFCC>CCD@CBBCBD>@>@DCBBAB?AB>@;@>C;;;;.;@CCEHDCBE;;;0;B::;:.:A=B4<<<*:AA?CBBCBCCCC@C?AB?BBB?BBBBB@@@CCCDCCCFC@CCCC?AA@@ABBC?C>BBB?BABBBAA@@DDCCAB?BB@CCC=BBCCA:?9949AAAA3@A>A99:CCAAF6839>>>;?;?@CBB?BB@@@@@?B@BCC>BBB?AAABAAABBBBBA@AC?>>A@@A?==>=@>>>B@C@CCCCBCBB99
@ATNG8:02999:03826
GATGGTAGCGCGACGAGCGTAGACCCAGAAGATCGGAACTCTAGAAGAATTCAGATTTTTAACACGAGAGTAAACGTAAAAAGAAGGTTTTACAAGACTCACGTTAACAATATTGCAGCAGTACGCACACAATCGAAGCGCAGTAAGGATGGCTAGTGTAACTAGCAAGAATACCACGAAAGCAAGAAAAAGAAGTACGCTATTAACTATTAACGTACCTGTCTCTTCCGAAACGAATGAGTACCTCTCAGACGCTCGTCCTACCATCGATGGATCTGAGTCT
+
6@;;:?CCCCCCCCCCBBBBAA;;;8;BC@CCCBB@A>BBBBBBB>@A<A?BBB<<=>>1>?CBB@AABCBBB>A:?AEDE3CE?B<AAA7ADCABBBBDDCCC@D@@@=@BB>BABBCCECCCCBCBBBB@BB@@=???=???=;@@EBB?CCCBAAAC?CCABBB@BB@989<>>BBC>B:;487788(8=9>888BBDBA<A<@@@@<@<?>B@@=?AAABAA>@?DDA9?AA=BBBBBBB?BBB@@@AAAAA>>>@<@@@<??@@AAA<AA?>>>A:::
@ATNG8:03000:03803
GATGGTAGCGAGCGAGTGTGTATACCAGAAGATCAGGAACTCTAGAAGAATTCAGATTTTTAACACGAGAGTAAACGTAAAAAGAAGGTTTTACAAGACTCACGTTAACAATATTGCAGCAGTACGCACACAATCGAAGCGCAGTAAGGATGGCTAGTGTAACTAGCAAGAATACCACGAAAAGCAAGAAAAAAGAAGTACGCTATTAACTATTAACGTACCTGTCTCTTCCGAAACGAATGAGTACGATGAGAGAGCTCTCCTACCATCGATGGATCTGAGTCT
+
;@==:B==?DFHCBBBBCDCCCBA@=@CC@BAAA::6:;@@?ACDC@BB<<;?>@BBCCC5C@DCCCDECCBCC>BDDCIII5BB@CACGF<CAA=BBBBCCECC?C?BB@CBB?BCBBBCCBBBBBBBCCC@BBCC?@ABABBBC?B?B;;7;CBABCCC@CCBBAB?::8:@A8<=9999+9==9999999%0=:@000@@==>1815>>?<@=@@CAB>@ABBA@A@C?AAD=CCC?CBBBBBBCCCBBBBBBCCBB??;;??>A998@A=9888<<<A:8:
@ATNG8:03000:03816
GATGGTAGATATATGCACGCTCTACCAGAAGATCAGGAACTCTAGAAGAATTCAGATTTTTAACACGAGAGTAAACGTAAAAAGAAGGTTTTACAAGACTCACGTTAACAATATTGCAGCAGTACGCACACAATCGAAGCGCAGTAAGGATGGCTAGTGTAACTAGCAAGAATACCACGAAAGCAAGAAAAAGAAGTACGCTATTAACTATTAACGTACCTGTCTCTTCCGAAACGAATGAGTACGAGAGAGCACACGTGTCTACCATCGATGGATCTGAGTCT
+
6?BCADBCBBBBCBBCDCBBBBACC@DA@>ABDB??<?@DBBBBBB@BB?B?BB>=?DDD3C?ACAABBCC>>>9<>BBBCC5BB>C6;;;7;DFACCBEDDDDD?B?BC?BBC?AABBBBBBCCCCCDB@B?CCDD?B@@?????;@=@??=@BBBBCCA?AACAA@?AA>A@A@BA@@@:???;==???.?>:>;;;AAA??:>:>AAB;?;@ABBB?B@@@ABB@C?BBC>CBB?BBBBBCBBBBBBBA@@BCBDBB@?=>>=B>>>>??=>=<@@AA=?=
@ATNG8:03004:03803
GATGGTAGAGTATCATGTGTATCTCCAGAAGATCAGGAACTCTAGAAGAATTCAGATTTTTAACACGAGAGTAAACGTAAAAAGAAGGTTTTACAAGACTCACGTTAACAATATTGCAGCAGTACGCACACAATCGAAGCGCAGTAAGGATGGCTAGTGTAACTAGCAAGAATACCACGAAAGCAAGAAAAAGAAGTACGCTATTAACTATTAACGTACCTGTCTCTTCCGAAACGAATGAGTACTACTCTCAGAGACACACTACCATCGATGGATCTGAGTCT
+
:;BEACBABCCDFCCBBBCCBCCCC?AAA?CEEC9989@CECCBCC?CC?B?BCA>>>>@0@?CCCCCGCC@@@:?B;;999*;A@B5;;;6;BB?BDBBCCAAA<?<?C?CBA>BBB@BBCCCCCCBBCCC@CC??<?????CBB<@>?AA?ABCBBCCB=BDCBA@>BB?@@@?B@AA@7==<899999.9@:A;;;A@@@@<><>@BD5838=B;;:;B@@@A@=@@AAB>BCB?CCCCCBAAAAABBBBBBBBCBBBAAAC?@@AAA@B?BBCCAAACCC
@ATNG8:03010:03222
GATGGTAGTGTCAGTGCGCGTCGTCCAGAAGATCAGGAACTCTAGAAGAATTCAGATTTTTAACACGAGAGTAAACGTAAAAAGAAGGTTTTACAAGACTCACGTTAACAATATTGCAGCAGTACGCACACAATCGAAGCGCAGTAAGGATGGCTAGTGTAACTAGCAAGAATACCACGAAAGCAAGAAAAAGAAGTACGCTATTAACTATTAACGTACCTGTCTCTTCCGAAACGAATGAGTACATAGATATACGTATAGCTACCATCGATGGATCTGAGTCT
+
=>==:=CCCCCGDCCCDBBBBBBED@@BB@CD@@@B>A>A@@:::A=AA>A>???BBBBB3B?BBBBAABCCBB>BBBDCEC5CC@B@CFF8CCCABBBCCDCBB@B@BB?BBB=AABBBBCCCDBBACDDD?BBBC?AAABBBBB=A=A::7:CCACBBB@AAABBB@BB?BBB>@?BBA9;8818<<<=.=?:?;;;>B@A@<A=B@@@<@<@ACBB?BBBBBBB?B?BBB=BAA?AAABCCDAAAAAAA??????@===@AF;>>>@BAA<::;>=>@?>>
@ATNG8:03011:03235
GATGGTAGGTGCACATGAGTGTATCCAGAAGATCAGGAACTCTAGAAGAATTCAGATTTTTAACACGAGAGTTAAACGTAAAAAGAAGGTTTTATCAAGACTCACGTTAACAATATTGCAGCAGTACGCACACAATCGAAGCGCAGTAAGGATGGCTAGTGTAACTAGCAAGAATACCACGAAAGCAAGAAAAAAGAAGTACGCTATTAACTATTAACGTACCTGTCTCTTCCGAAACGAATGAGTACGATGAGATCTCGTGTGCTACCATCGATGGATCTGAGTCT
+
6CED@CCC@:6;CCCBCAACBCCCD@AAA=A=A9994945<;;:<=<9945699455==>+B=BBA?=@@59.9>6>9:5:::(:<39)///&---8(----/6:33,34771877,33339@=@CCBBBCCBB@BCBB?@@CBBDBB>B?AA?=@@?@?AAA@BBCCCD?BB>>>?>AABBC;?<81667676%/83./..77:?:;=58;=>=A=>>B@@=@DCBBBB@C?BBD>BBB>AAABABBBABBA???ABAA??;==888=BC@>>AC@CAABBAA@@@
@ATNG8:03015:03248
GATGGTAGCTCGCTGATGATATCTCCAGAAGATCAGGAACTCTAGAAGAATTCAGATTTTTAACACGAGAGTAAACGTAAAAAGAAGGTTTTACAAGACTCACGTTACAATATTGCAGCAGTACGCACACAATCGAAGCGCAGTAAGGATGGTTAGTGTAACTAGCAAGAATACCACGAAAGCAAGAAAAAGAAGTACGCTATTAACTATTAACGTACCTGTCTCTTCCGAAACGAATGAGTACACACTCTCATATGACACTACCATCGATTGATCTGAGTCT
+
<C?C@CGCBCCBECBCCCCDCCBBB?BDD@BBBBAA?@@CCAAABA>BC=@=?AAA@A??/?<?AAABBBBBBB9A::;;;;.;D@F=AAA9ACIHCCBCCCCCB?CCC@CCB=AABBCCCBEDDDCBBBC?CCDD<@@BBA?AB<@<@@@>@@CCCCCA?ACCAA>?CC?A@A>@A@@@9?=>;=::::*:>9>;;<BCC@>:?<@@=>:><>ACCC@CCBBBBB>A>ADD>CCC?AACCCBBBCBBBBBAAAA?AAABCBBB>BBBBBA>ABCBBC><>BB
@ATNG8:03017:03225
GATGGTAGTGTCATATGAGAGTGTGTACTCATTCGTTTCGGAAGAGACAGGTACGTTAATAGTTAATAGCGTACTTCTTTTTCTTGCTTTCGTGGTATTCTTGCTAGTTACACTAGCCATCCTTACTGCGCTTCGATTGTGTGCGTACTGCTGCAATATTGTTAACGTGAGTCTTGTAAAACCTTCTTTTTACGTTTACTCTCGTGTTAAAAATCTGAATTCTTCTAGAGTTCCTGATCTTCTGGAGATATCATCAGCGAGCTACCATCGATGGATCTGAGTCT
+
<CDC@CCCCBBBECCCAADDDCCCAACCCABD@CCCC>BB@C@CCCCDBB?BCBCC?B?BCA@<A?A:;:A@AAC@ABBAB1BC@BBBB<??AB<?AB>BB=;;=DDDADCCCCCCC?CDD?C?DDBBBBBD@CD@@<@@AAAACCCCCCCCCBB?BCB@BEAD?ABBBBCBCC@BBAAA6@=B<ABCCB0@A9994;ACCCCDCA@9?A?A,@AACC@B@BE@BBCCDBB?B@BCBCBB?BCC@CCBCBDDBBBCCBCBBBCBB?B999CCC@CBBBCCCC@@
@ATNG8:03018:03206
GATGGTAGCTAGCGAGTGTGTATACCAGAAGATCAGGAACTCTAGAAGAATTCAGATTTTTAACACGAGAGTAAACGTAAAAAGTAGGTTTTACAAGACTCACGTTAACAATATTGCAGCAGTACGCACACAATCGAAGCGCAGTAAGGATGGCTAGTGTAACTAGCAAGAATACCACGAAAGCAAGAAAAAGAAGTACGCTATTAACTATTAACGTACCTGTCTCTTCCGAAACGAATGAGTACTATGTAGAGCTCTATACTACCATCGATGGATCTGAGTCT
+
:@;?;@?>B?==CBBBCDDCBBCCDADBB>@@BA@?=@@CFDCBBB?BB?B?>>?BBBCB3BABABBBB>?>BB7=>CCDDE5;;;C5;;<.;BC?AA@@?CAAA@C@CB@::;@BBBBBCCDECCBBBCBB?CCBB<>>@??A?>;@?BCC?BBCBBBAC?BBBB999:B>BBB<??=:<355227789:+9<5<<==>=>88188==@C:>:=CD;;8:CAAACB@C?BBD<CCB@ABABBBABB:;;??>>>@@@?@?@@@@<@@@@??B@BBBBBCCCBB
@ATNG8:03018:03237
GATGGTAGTAGTACACTAGTCATACCAGAAGATCAGGAACTCTAGAAGAATTCAGATTTTTAACACGAGAGTAAACGTAAAAAGAAGGTTTTACAAGACTCACGTTAACAATATTGCAGCAGTACGCACACAATCGAAGCGCAGTAAGGATGGCTAGTGTAACTAGCAAGAATACCACGAAAGCAAGAAAAAGAAGTACGCTATTAACTATTAACGTACCTGTCTCTTCCGAAACGAATGAGTACTGTATCTATGTGTGCGCTACCATCGATGGATCTGAGTCT
+
CECC@DCBB=CCCICBBBCCCC:;;@B@A?BBCC:::;?BBDBCCBAAA>A?B@AABDDD3CAAAABCBBBBBB<@@@@@@A2AB>C<AAA9ACB?BBBBABBBB@B@CC@CAA?AABBDBBCCDDDBBBBB@BBBB@AAA?BBAB?B@CAA?ABBBBBCD@AAABBB?BA=???;??AAA;?=:488888+8>;A888@@@@@;@=BB??;>;>>BBB?BABAA@@<?<>@A<ABB?BBBBBAABAAABB?@?DBBA>>;;;AA<>>>>=>D?CAAAB???CB
@ATNG8:03025:03241
GTGGTAGTGTCATATGAGAGTGTGTACTCATTCGTTTCGGAAGAGACAGGTACGTTAATAGTTAATAGCGTACTTCTTTTTCTTGCTTTCGTGGTATTCTTGCTAGTTACACTAGCCATCCTTACTGCGCTTCGATTGTGTGCGTACTGCTGCAATATTGTTAACGTGAGTCTTGTAAAACCTTCTTTTTTACGTTTACTCTCGTGTTAAAAATCTGAATTCTTCTAGAGTTCCTGATCTTCTGGGTCTACGCTCGTCGCGCTACCATCGTTCTCCTTAAGTCT
+
DBB?BBBBCBBCEDDDCCBBBACCBCCDDAA=ABCC=BB?B?CCDC?CC?CCB@@?D@DAAA?E@BBBCCCCBB?BCCCC1BB?BBCG>CC@@?@CB=BC9;9BCCE@CCFFBB@C?CCC?C?DDCCBCCB@CCCC?BAAACBBBCBCCCA@@B=@@A>A@?A?@@@AABAA@;@;;;;.;>C5;;;;;;%;?;;;0::@BBBB?>A2;9:9*9>?992929:=BCCCBBC@E@CCCFBB?AABB?BBCCDDFDDBCBB?@@BBB?BBB@A<?>=4:6::?ABB
@ATNG8:03026:03209
GATGGTAGTACATGATAGACGACACCAGAAGATCAGGAACTCTAGAAGAATTCAGATTTTTAACACGAGAGTTAAACGTAAAAAGAATGGTTTTACAAGACTCACGTTAACAATATTGCTGCAGTACGCACACAATCGAAGCGCAGTAAGGATGGCTAGTGTAACTAGCAAGAATACCACGAAAGCAAGAAAAAGAAGTATCGCTATTAACTATTAAACGTACCTGTCTCTTCCGAAACGATGAGTACTGCGTCTCACTCTCGCCTACATCGATGGATCTGAGTCT
+
CC??;@;66;><<<?<;;;>666>?:6669;;<<;;.4.44443337;;48179455<;<*=466>><9:594==0<//////$/9)//27;<.:88(/////66//)/4:9177<247=43733333888397,38883888:35654=4:8=489A;;7773779888377-228277667/66:466666(33.3...5335761635222+22'.5....299-//8.3/5<=3;<<;;=>8796//:///53558:///38//-4684//).333566888
@ATNG8:03028:03229
GATGGTAGCTATACGTATATCTATGTACTCATTCGTTTCGGAAGAGACAGGTACGTTAATAGTTAATAGCGTACTTACTTTTTCTTAGCTTTTCGTGGTATTCTTGCTAGTTACACTAGCCATCCTTACTGCGCTTCGATTGTGTGCGTACTGCTGCAATATTGTTAACGTGAGTCTTGTAAAACCTTCTTTTTACGTTTACTCTCGTGTTAAAATCTGAATTCTTCTAGAGTCCTGATCTTCTGGTCTACTACACTGTACTCTACATCGATGGATCTTGAGC
+
:<<=9=CBBBABBBBB@@BBBBBB>B>CD?BB=A;;;,:;24=@@>?:998=?97808073:;27.339888:99(//////$/:4865555)5933,386388*//7;;;668><88==5822,226<??=?<<8;;==189=88779777=97779499969919399<996659-//;;;/;6@988888(8966<.6/////9967-555&2555:0508>4>>@99///6;<6633*--3,336<@@@>=>?>==?>;;///:779-/*-222-3366
@ATNG8:03030:03221
GATGGTAGTGTCAGTGCGCGTCGTCCAGAAGATCAGGAACTCTAGAAGAATTCAGATTTTTAACACGAGAGTAAACGTAAAAAGAAGGTTTTACAAGACTCACGTTAACAATATTGCAGCAGTACGCACACAATCGAAGCGCAGTAAGGATGGCTAGTGTAACTAGCAAGAATACCACGAAAGCAAGAAAAAGAAGTACGCTATTAACTATTAACGTACCTGTCTCTTCCGAAACGAATGAGTACACATCGTCGTGTCGTGCTACCATCGATGGATCTGAGTCT
+
>>==:===BBBCHGABABCCBBBBA@EDCA@@AB@@=@?BBCCCCC?BB?B?CCBBBDDD3B?B???AACBBAE>AABCCCB0AB>A5;;<.;BC?CGCC;;9@A>A@CC@BBD@AAABBCCCDCCBBBDBB?C@@@=????AAAA>B?B@@=@CC@?@BC@CBBBBB@CD@::9>AAAAA;@:819??@@/@A<@A@@@@@AA;@<?B>=:><::@B@=@A;::@@;?=@AD>CBB?BBACCBBBDBBBB=A@??BBC???A??;?AAABCB?CBBBBAA>??
@ATNG8:03032:03222
GATGGTAGGACGAGCGTCTGAGAGGTACTCATTCGTTTCGGAAGAGACAGGTACGTTAATAGTTAATAGCGTACTTCTTTTTCTTGCTTTCGTGGTATTCTTGCTAGTTACACTAGCCATCCTTACTGCGCTTCGATTGTGTGCGTACTGCTGCAATATTGTTAACGTGAGTCTTGTAAAACCTTCTTTTTACGTTTACTCTCGTGTTAAAAATCTGAATTCTTCTAGAGTTCCTGATCTTCTGGGTGCGCTACAGTCTCTCTACATCGATGGATCTGAGTCT
+
B@==:BBBACC@AA@BA;;;BBBC@CCBBB995;=??8@@<@@BCCCCCD?AACBBAC@CCDB@C@BBCCCCCBB?BBBBB1@A;@:9969ABBAICB?BC@CBBEEH?AACBCC@@=@BB?B@CCCBBBBB?AA@@<ABBBBAB@@@@@BBBBC@DCC@AA>A?BCCAAACBC?BCCCC9B@B<;<JJJ5CBBCC>CBBCBBCBAB@BDBB2AABA@=@=@C?BBCBA::7;>A@@BBB499;;0;CBBDBBCBGCBBCCBB=;;EBBDBB?BCC??@DCBA
@ATNG8:03033:03247
GATGGTAGCGAGCGAGTGTGTATACCAGAAGATCAGGAACTCTAGAAGAATTCAGATTTTTAACACGAGAGTAAACGTAAAAAAGAAGGTTTTACAAGACTCACGTTAACAATATTGCAGCAGTACGCACACAATCGAAGCGCAGTAAGGATGGCTAGTGTAACTAGCAAGAATCACGAAAGCAAGAAAAAGAAGTAACAGCTATTAACTATTAACGTACCTGTCTCTTCCGAAACGAATGAGTACAGAGAGTACGATATGTCTACCATCGATGGATCTGAGTCT
+
>>??;===CCCCCAABCCCCDCBBB>BCC?BAA@@@;?<?AAAAAB?BB?B>??:<<<<@1B@DEECC;;6@CD;@@;;;;;;#55.525;;'55949>;>@ACAB@B;;:?BBB?BBBBCBBBBBCDCCAAAACDBB?CBBCCCAA<B?B@@>@CBBBBBB?BCBBBB?BD>AABA???8?@@;:::99(9A<@994:88=>@=1615//.27375=??;@@==A=B;B?BCA;@;978?ACAAACBBBAAABBAAABBB@AA>94:??>>>@<@?????@888
@ATNG8:03035:03208
GATGGTAGTGCGTGAGAGAGAGACCCAGAAGATCAGGAACTCTAGAAGAATTCAGATTTTTAACACGAGAGTAAACGTAAAAAGAAGGTTTTACAAGACTCACGTTAACAATATTGCAGCAGTACGCACACAATCGAAGCGCAGTAAGGATGGCTAGTGTAACTAGCAAGAATACCACGAAAGCAAGAAAAAGAAGTACGCTATTAACTATTAACGTACCTGTCTCTTCCGAAACGAATGAGTACGAGAGAGCACACGTGTCTACCATCGATGGATCTGAGTCT
+
;CCE@CCBCBCFEDFCDCCCDCCCC=CBB@CCAB998:=BBCBBAA>AC>A>BCB<<<<<1??DBCBBBBBCBB=A<<;;;;*;A=A5;;;&9;A7=969CCCCC@C@BB@BCC@CBBBBCCBCCCCB@@CC?CAAA?BBBBBBBB>@=@997:CBBBCCC?CCCBBB?BB?BBC<????=5<==;::::9(8>;?>>>@@B=>:=:>>AA;@;@AAAB@B@@@BBB?B?BBF>CBB?BBBBBBCBBBBBBBBBBBCCCC@@???;?:::@>>:>>>=>>>;;:
@ATNG8:03047:03224
GATGGTAGTATATCGCGTCGCTATCCAGATGATCAGGAACTCGTAAGAAGAATTCAGATTTTTAACACTAGTAGTAAACGTAAAAAGAAGGTTTTACAAGACTCACGTTAACAATATTGCAGCAGTACGCACACAATCGAAGCGCAGTAAGGATGGCTAGTGTAACTAGCAAGAATACCACGAAAGCAAGAAAAACGAAGTACGCTATTAACTATTAACGTACCTGTCTCTTCCGAAACGAATGAGTACTATAGACTATCTGAGACTACCATCGATGGATCTGAGTCT
+
/://)//99:///<:79;555:<:9387///566-/)/4////44.44.47)/)////999:+:6:;3343393337.7345==;(::.5.599+9;;4995555444.45:<75559<;;;<666;;;<<555439945.49967///5838//)//:///:<7455::=8==8:<<8=:::=5888(/.355'..6.335522256.5055555;366<5504:::33/47167:(//94/--:///8999;88566<555===>==7;::886616///8678<:
@ATNG8:03050:03207
GATGGTAGCAGACGTGACAGAGCGCCAGAAGATCAGGAACTCTAGAAGAATTCAGATTTTTAACACGAGAGTAAACGTAAAAAGAAGGTTTTACAAGACTCACGTTAACAATATTGCAGCAGTACGCACACAATCGAAGCGCAGTAAGGATGGCTAGTGTAACTAGCAAGAATACCACGAAAGCAAGAAAAAGAAGTACGCTATTAACTATTAACGTACCTGTCTCTTCCGAAACGAATGAGTCGAGAGTCAGAGCAGAGCTACCATCGATGGATCTGAGTCT
+
6;BC?CC<;CCCAA;;;<=<<B>>>8;;:7<>:48404-3<<374@7B?=@?997=8BBB1B=AB:==<;;<=C685?CCFC5BB@D?BBB9CCC>AAAABCCBB?A?AB?BAD?AB@ABDCCECCCCCCCC@DBBB>@??>?>??=@@DBB?ACCCCCCC?AAABBB?>><?BB=AB>==7;<9477889+8?:?;;;>>A??=?<AA8838:==A@@<@@@@?BA?B@BBA;@??;?AACDBBBBBBBBCCCCCAAABBBBA?ABBBCCC?CBBBBBBBBB
@ATNG8:03054:03228
GATGGTAGGCGACATACATACGCGCCAGAAGATCAGGAACTCATAGAAGAATTCAGATTTTTAACACGAGAGTAAACGTAAAAAGAAGGTTTTACAAGACTCACGTTAACAATATTGCAGCAGTACGCACACAATCGAAGCGCAGTAAGGATGGCTAGTGTAACTAGCAAGAATACCACGAAAGCAAGAAAAAAGAAGTACGCTATTAACTATTAACGTACCTGTCTCTTCCGAAACGAATGAGTACAGAGAGTACGATATGTCTACCATCGATGGATCTGAGTCT
+
.--63<<A<=<>@;;;<65556<;;6;<:7::4990)/)/////99838;-3,37:33333$35:;;:9;8---5,5------$-959)333&333,3::::;<8<6;;76.566-2666@BBBBDBBBBB::3:>9928><;;9//*/5>>B<A@B@?>?B?BB@<;;=AA188=198767(27728;;;;;&6623...79;=;1313779*.).9;//,4<<AABB?A?@@@9>?=;@@AABBBBBBBBBBBBAABBBCBBB==:<B;;;>=<AAAAA??;;;
@ATNG8:03009:03277
GATGGTAGTGTCAGTGCGCGTCGTCCAGAAGATCAGGAACTCTAGAAGAATTCAGATTTTTAACACGAGAGTAAACGTAAAAAGAAGGTTTTACAAGACTCACGTTAACAATATTGCAGCAGTACGCACACAATCGAAGCGCAGTAAGGATGGCTAGTGTAACTAGCAAGAATACCACGAAAGCAAGAAAAAGAAGTACGCTATTAACTATTAACGTACCTGTCTCTTCCGAAACGAATGAGTACGTGTGACGTACGTGAGCTACCATCGATGGATCTGAGTCT
+
CCBB?BDDCCBCCCCCCCBBCBBCC?CBC=CCBBBB?A?AACCBBB>BB=B=BBBBAABB1A>BBBAAAABBCC<B79;AAA0BC?C=AAA7ACC@GAA@HDECB?B@CC@BBB?BB@ABCCCCCCCCCCBB?BDCC?AABBBBA@=A@DBB?BBAABAAA?AAA@AA?BB>>=><>>BBB:>;:466666(8=;A;::AAAAA<@<>>?@<?<@AC@@=?B@?@BA=??B@?9@>>;?BBBCCDAAAAABBBCBBBBBBBADDC?C@@?CAB>A@@=D>>>==
@ATNG8:03011:03264
GATGGTAGATACTCGCTGATACACCCAGAAGATCAGGAACTCTAGAAGAATTCAGATTTTTAACACGAGAGTAAACGTAAAAAGAAGGTTTTACAAGACTCACGTTAACAATATTGCAGCAGTACGCACACAATCGAAGCGCAGTAAGGATGGCTAGTGTAACTAGCAAGTATACCACGAAAGCAAGAAAAAGAAGTACGCTATTAACTATTAACGTACCTGTCTCTTCCGAAACGAATGAGTACACATCGTCGTGTCGTGCTACCATCGATGGATCTGAGTCT
+
6B@@=ACCCCCCCBBBBBDCCABBD>BBA?CBCB??=?@BCC@@@B?BB>B?@@ABBBBB3B?C@ABBDF@AAD;>>ACDEE5BA=A6;;;6;BB=;;9ADCCBB@C@BC?BBB>AAAABCDDFCCBBBCBB?BBBC>@A@@BAAA=B?BBB@BDCCAAAA????ACC?=889BB49:@@>8@@?;>==>>/>@=B;;;@@A=>:=;>>AB:?;@ABAA?AABBBBB?C=BBB>BBB?BBBBBBBBBBAABCBB@@@BBB@AA@@=AAAACDE@BB>>>??>B>
@ATNG8:03011:03289
GATGGTAGCTCTGCTCTGACTCTCGTACTCATTCGTTTCGGAAGAGACAGGTACGTTAATAGTTAATAGCGTACTTCTTTTTCTTGCTTTCGTGGTATTCTTGCTAGTTACACTAGCCATCCTTACTGCGCTTCGATTGTGTGCGTACTGCTGCAATATTGTTAACGTGAGTCTTGTAAAACCTTCTTTTTACGTTTACTCTCGTGTTAAAAATCTGAATTCTTCTAGAGTTCCTGATCTTCTGGTGTCTGATCTGTATCACTACCATCGATGGATCTGAGTCT
+
<BCC@BBCCBBBCCCCCBCCCCDAABCDDD??=@CCE>BB?B?CCCCBCCACDDCC@C@C@BA@C?BBECCAA@C@BDDDE5BB@BABA=AA<<8;BA>AB8;;@BBC@BCCDCCBC@CBC?C@DB@?@@@C?CBBB@CBBBBC@@@CCAAAABB@BCC@BB?B@BBBCCCCDD@BBBAA7B=B=ABHHG5FCCCD>CDDCCCCCBA<AA@A,@@@BB@B?BD?BBB@AAC@C@CBBBCD?DAC@CFBBCCCCBABBBBBCBBBB@CCCCCCB?BBBBBBBBBB
@ATNG8:03016:03273
GATGGTAGTGTGTCTCTGAGAGTAGTACTCATTCGTTTCGGAAGAGACAGGTACGTTAATAGTTAATAGCGTACTTCTTTTTCTTGCTTTCGTGGTATTCTTGCTAGTTACACTAGCCATCCTTACTGCGCTTCGATTGTGTGCGTACTGCTGCAATATTGTTAACGTGAGTCTTGTAAAACCTTCTTTTTACGTTTACTCTCGTGTTAAAAATCTGAATTCTTCTAGAGTTCCTGATCTTCTGGTATGACTAGTGTACTACTACCATCGATGGATCTGAGTCT
+
:<==8==A@A;AACCCCDDBDCCCCCCCAAAB@BBCC=BB=@>@CCCCBB@CCCCB@BACCDC?C?CCFCCCCCC?A@@@@2BB>BBDD=BBBB?BBC@CC@BDCCCD?CBBCCCCC?CCC@D?BCCCA@@B?AAAB?CABBGCCCBBCCDCCBB?CBB@BD?C?ACDCCBBCB?B;;;;.;<@5;;;;;*;@@@D>CCCCECCCBB@BBCC2CCBBB?A?AE@CCCAAAB?C?BBBBBC=@@A?ACCCCCCCCCDCCCCCCAAB@CBBBBCC@CBAAB@??AA
@ATNG8:03029:03261
GATGGTAGGCGACATACATACGCGCCAGAAAGATCAGGAAACTCTAGAAGAAATTCAGATTTTTTAACACGAGAGTAAAACGTAAAAAAGAAGGTTTTACAAGACTCACGTTAACAATATTGCAGCAGTACGCACACAATCGAAAGCGCAGTAAGGATGGCTAGTGTAACTAGCAAGAATACCACGAAAAGCAAGAAAAAAGAAGTACGCTATTAACTATTAACGTACCTGTCTCTTCCGAAACGAATGAGTACGATGAGATCTCGTGTCTACCATCGATGGATCTGAGTCT
+
455;65?C@CCBBCBBBBBABBB00,///0)/<;;;<.4;)47:>>00+///(/6;=>;;;;;;%:49?>@BBB?:::;*99=ADDDD*9:89=BBB9C@@;?;;;BBBAA=?<?A?A??=?B??@CBDBBBCBCB::4;C;;;/;@><@>00008@@C@CCBABA@@=@A@>9929948@?<<<7777(78<8<?@@@A(=@<=///==>58061777:/515=BAA=@@;<;@@?B???@9?9939???????ADBBBBBBBBA;;:@@996:>>>@@A=A===@@@=>=
@ATNG8:03030:03269
GATGGTAGACACGTGTGCTCTCTCGTACTCATTCGTTTCGGAAGAGACAGGTACGTTAATAGTTAATAGCGTACTTCTTTTTCTTGCTTCGTGGTATTCTTGCTAGTTACACTAGCCATCCTTACTGCGCTTCGATTGTGTGCGTACTGCTGCAATATTGTTAACGTGAGTCTTGTAAAACCTTCTTTTTACGTTTACTCTCGTGTTAAAAATCTGAATTCTTCTAGAGTTCCTGATCTTCTGGTATGACTAGTGTACTACTACCATCGATGGATCTGAGTCT
+
:B:A<;;BBBE9:;C;66=@B@BCCBBCBDDC@BBBB<CB>B?CBBBBBB?BBAAA=B?BBBB?B?CCAACABBC?@<999);>;@8815=@>:A@A>@C?::;;>>:878B????=889=@=@>>>@@@A<@@@@<@??@>>=>>>>=C>>>A=???;@A=A;@@A@@@?==8=;:;:1;=D:>=@@@/@B===16/////899;9=ABB.?==89482//)/;:;;:;6;177:;>D<?;<8;???AA?>>>@@AA@@@@@@=@@@@@@@<=<<99///66
@ATNG8:03031:03279
GATGGTAGAGAGACTGTAGCGCACCCAGAAGATCAGGAACTCTAGAAGAATTCAGATTTTTAACACGAGAGTAAACGTAAAAAGAAGGTTTTACAAGACTCACGTTAACAATATTGCAGCAGTACGCACACAATCGAAGCGCAGTAAGGATGGCTAGTGTAACTAGCAAGAATACCACGAAAGCAAGAAAAAAGAAGTACGCTATTAACTATTAACGTACCTGTCTCTTCCGAAACGAATGAGTACGAGAGTCAGAGCAGAGCTACCATCGATGGATCTGAGTCT
+
BB=B?BA=>@@AC@666==<CC;;;6;@B@BABB@@>@ACCB:9:B?BC@C@@@?@?FCF3B?BBB9::BBCAG:<;@@@??+=B?C?CCC<CCC@CBBBHGGCB?B@CD=@?A8::?@AECCCCBBBBBBA?CBBB>A?>>AA@@=A>A@A>ACBBBCCBACCBBAA?CC@B>?;?A???8=;99;====='=@;;889??A=>:><@@??<?=??BCC@CCA???C?A>???8?@@>BBBCBBBBBCA=ACCFB>>???>>>AA<A????@B@CBB??99:DD
@ATNG8:03033:03282
GATGGTAGCTCTGCTCTGACTCTCGTACTCATTCGTTTGGAAGAGACAGGTACGTTAATAGTTAATAGCGTACTTCTTTTTCTTGCTTTCGTGGTATTCTTGCTAGTTACACTAGCCATCCTTACTGCGCTTCGATTGTGTGCGTACTGCTGCAATATTGTTAACGTGAGTCTTGTAAAACCTTCTTTTTACGTTTACTCTCGTGTTAAAAATCTGAATTCTTCTAGAGTTCCTGATCTTCTGGTATACACACTCGCTCGCTACCATCGATGGATCTGAGTCT
+
56@@5;>AAA<ABBBBBBCBBCCCCBCCDDBB>BCCC=C?C?CCBCCCC?CCBDD?C?CBBA?CACCBDCCCCC?BAAA@1BB@BBCD@CBBCACCD@CC<BACCCC=CBDDCCAC@CCC?C?DCBBBBBC@CBBB?BBBBCBBACBBBDAABB>BBB?CB?C>BBCBBCCCIBDBBBA8@=A=AACCB3CCCCC>CCDDCCBBB@@CDDD1CBBBC@C@CC?CCBBB??;??B@AABB?BCDBCCCCC@@@DA@@@CB@@ACF?BBBAAAA@CBAAAAAABB
@ATNG8:03035:03256
GATGGTAGTGCGTGAGAGAGAGACCCAGAAGATCAGGAACTCTAGAAGAATTCAGATTTTTAACACGAGAGTAAACGTAAAAAGAAGGTTTTACAAGACTCACGTTAACAATATTGCAGCAGTACGCACACAATCGAAGCGCAGTAAGGATGGCTAGTGTAACTAGCAAGAATACCACGAAAGCAAGAAAAAGAAGTACGCTATTAACTATTAACGTACCTGTCTCTTCCGAAACGAATGAGTACGAGAGAGCACACGTGTCTACCATCGATGGATCTGAGTCT
+
6==?:??>===>>>666<BAAABBC>BCG@FCCC@?=?<?@@????:<;5;8<<=<>=>>$8,7>?A???CCCC8?<;;;;;';?=?5:::*5;;7===A@@A>?;?<<;4;AB?AAABDCCCCCCCCDBCC>BAAD?BAAABCBB?D@CBB@BBCA@A?B?ACAC@@=AA=AAA>BBBAB>999;99:::(8808<==?@B@@<@6;;==8=:>=B@@=@B@@@AA=A=AAA=B?@>??@CCCCBBBCBBAA99:@@@@>888=:?=>=CDC=@?>>>A==>?
@ATNG8:03038:03262
GTGGTAGTGTGTCTCTGAGAGTAGTACTCATTCGTTTCGGAAGAGACAGGTACGTTAATAGTTAATAGCGTAACTTCTTTTTCTTTGCTTCGTGGTATTCTTGCTAGTTACACTAGCCATCCTTACTGCGCTTCGATTGTGTGCGTACTGCTGCAATATTGTTAACGTGAGTCTTGTAAAACCTTCTTTTACGTTTACTCTCGTGTTAAAATCTGATTCTTCTAGAGTTCCTGATCTTCTGGAGATACACATGATACTCTACCATCGATGGATCTGAGTCT
+
;@@<@<<<<>?A<;;;ABBBCBECCAAABAA?AACC<BC?B>BBBCDCD?BBB@>994995/)/)///::55.5:.55999(444)445.5455.55/)/;)/////96;;>>;;<@:>=@;>:;;===99/)//77)//79:;;::555555<<7==A9BB?A>AABABBBBB?A@BBC6;5;>;;<;.:C>@@6;:A???@999.995&57700/8:<7=?CCCBB:B@BBAB@@699A=ACBBBB@@@CBAAAA9:99928<=<?>@<AA>>=?<998
@ATNG8:03041:03264
GATGGTAGCACGAGTCACTCATATCCAGAAGCATACAGGAACTCGTAGAAGAATTCAGATTTTTAACACGAGAGTAAACGTAAAAAGAAGGTTTTACAAGACTCACGTTAACAATATTGCAGCAGTACGCACACAATCGAAGCGCAGTAAGGATGGCTAGTGTAACTAGCAAGAATACCACGAAAGCAAGAAAAAAGAAGTACGCTATTAACTATTAACGTACCTGTCTCTTCCGAAACGAATGAGTACGATGAGATCTCGTGTGCTACCATCGATGGATCTGAGTCT
+
9944.59>@@@B>CB@@;??966>>7:9/)////////)-06://///:6986;;/////:9:+;5////////6:;16;44444$45.5:???2@BC?AAABA@@00-07>>;=@@;?>ABBBDCCCCBBCCCC@CCCC=@?AACBBB>A=A997;CCDCBCB@BBBCBB@BB?BDD?AA???8<<=9988888%8>::888@@BAA<@<?>==8=8=>B@@=@BAAABB@C?BBB>CBB?BCBBBBBBCBBB998@@@@>=>??A>><>AA@@@D?C>>>B>>>BB
@ATNG8:03055:03251
GATGGTAGGAGACACGTCGCACACGTACTCATTCGTTTCGGAAGAGACAGGTACGTTAATAGTTAATAGCGTACTTCTTTTTCTTGCTTTCGTGGTATTCTTGCTAGTTACACTAGCCATCCTTACTGCGCTTCGATTGTGTGCGTACTGCTGCAATATTGTTAACGTGAGTCTTGTAAAACCTTCTTTTTACGTTTACTCTCGTGTTAAAAATCTGAATTCTTCTAGAGTTCCTGATCTTCTGGTGTCTGATCTGTATCACTACCATCGTATGGATACTGAGT
+
9BCD@CCC@BCCCC>>C966<ABB>CCCCBBD@CCBC>BA7:7:@@BBCB>AAAAA<?=>BBD?C?AABB@@?AA?BBCCC2BB??7790;??@>ACD?CD7::B?AA7;;==@@@A<;;;=D;@?AB>>>?;?A@@:?=@@@@@>99===///>1//8=BB<?;?AABBBB@A8=::;9-9)/)/////(/====6;;;898>===:>HED/@??>D<@<>><>???:::<>:>??@@?;9;=5///::@B;;;??>=>B@>==:>==;;;AA9@<863,,**
@ATNG8:03055:03261
GATGGTAGTGTCATATGAGAGTGTGTACTCATTCGTTTCGGAAGAGACAGGTACGTTAATAGTTAATAGCGTACTTCTTTTTCTTGCTTTCGTGGTATTCTTGCTAGTTACACTAGCCATCCTTACTGCGCTTCGATTGTGTGCGTACTGCTGCAATATTGTTAACGTGAGTCTTGTAAAACCTTCTTTTTACGTTTACTCTCGTGTTAAAAATCTGAATTCTTCTAGAGTTCCTGATCTTCTGGAGATACACATGATACTCTACCATCGATGGATCTGAGTCT
+
////299:===@C@?@ABBABB@??@?<<>8;.5555)5=9>;?CBB@;@7;:@>@<?7AB??=@?BBBCC@@=A<@A@>>,00+//9>8?=6979<B>BC9;;@@AB?BBDBABAH?BCIGK@BBAA;:;;6;ABB@BCBCCBAA999@995??;?;=;>>9>7556<556>>:=<<<</<9=055@@@,@:::@.:;;;:99955.5999(9556=694;;49;<966>:=5;544::.45<056>;;;;;;=<<<<<<:;43-38988//)////9:99:<
@ATNG8:03012:03334
GATGGTAGTAGTACACTAGTCATACCAGAAGATCAGGAACTCTAGAAGAATTCAGATTTTTAACACGAGAGTTAACGTAAAAAGAAGGTTTTACAAGACTCACGTTAACAATATTGCAGCAGTACGCACACAATCGAAGCGCAGTAAGGATGGCTAGTGTAACTAGCAAGAATACCACGAAAGCAAGAAAAAGAAGTACGCTATTAACTATTAACGTACCTGTCTCTTCCGAAACGAATGAGTACGAGAGAGCACACGTGTCTACCATCGATGGATCTGAGTCT
+
CEAA>BCCCBA<CCDCCCDBBBBBCACCC@CB@@@A<@?BBDCCCBAAA?A@CBBABCCC2C?ACCCCBBAB>B@BAABBBB2BC?C?BCB;CCFFCBBBBDHBB?B@CC@CBB?BBBACBCCDCBBBEE@?>@CA@?BBA@AA?><@@CAA?ACBBBBBB@BBBBBB?AA>AAA>BAAAA<<;;9:;;;;.;?:>888CCB??:?;AACC<A<A@BAA<???>>??=@=@@@<ACC@CBBCCBBCBC@A>>BBCA??>AA@@?@;@???>>>::::????;;;
@ATNG8:03023:03345
GATGGTAGCGCGACGAGCGTAGACCCAGAAGATCAGGAACTCTAGAAGAATTCAAGATTTTTAACACGAGAGTAAACGTAAAAAGAAGGTTTTACAAGACTCACGTTAACAATATTGCAGCAGTACGCACACAATCGAAGCGCAGTAAGGATGGCTAGTGTAACTAGCAAGAATACCACGAAAGCAAGAAAAAGAAGTACGCTATTAACTATTAACGTACCTGTCTCTTCCGAAACGAATGAGTACCTCTCAGACGCTCGTCCTACCATCGATGGATCTGAGTCT
+
99::7555=;9;66666====<<<?5<:;2548;44.3-3:3338:6;=7<>7717>@>?@+:6;9///696633-5599BBB,@@9=9>>9+9=@4;;<666><<7<9<>7=::6:;<<=>>>;;555<544784557:<=<<<<<=>;>00+/::9::5527??>?@4=<89>;.3-777/---(-7777(22-555599::94945...2733.99?<?<;;;==9=7<@<9<885<???@BA=?>?;;;A888A;::98=<><>:;;<9838///;=/767
@ATNG8:03025:03340
GATGGTAGTATATCGCGTCGCTATCCAGAAGATCAGGAACTCTAGAAGAATTCAGATTTTTAACACGAGAGTAAACGTAAAAAGAAGGTTTTACAAGACTCACGTTAACAATATTGCAGCAGTACGCACACAATCGAAGCGCAGTAAGGATGGCTAGTGTAACTAGCAAGAATACCACGAAAGCAAGAAAAAAGAAGTACGCTATTAACTATTAACGTACCTGTCTCTTCCGAAACGAATGAGTACACACTCTCATATGACACTACCATCGATGGATCTGAGTCT
+
44::3;;@B=BBCCBB@@@@996A=8<;A;;@<9966>49?=596A:>>:B=><<88999)8;AA@BBBB@BBC@AABCBBB5DCAC?BBB<BCEADCCBDEEFC@B?BC@CCC=??BBBCCCCCCBBBCCC@CBBA???????A@=B@BBB@CCAAABBA?AAAACC?CC@>>?399<=<5==:4889888%8=8=868@@B@A<?<??@@:>:>CCCC?CCBBAA@<?9?@@9CBB>AADDDAABBBBAA>??@A>BAAABBBB?BBBBDAB>ABBBB?>?CC
@ATNG8:03028:03310
GATGGTAGATATATGCACGCTCTACCAGAAGATCAGGAACTCTAGAAGAATTCAGATTTTTAACACGAGAGTTAAACGTAAAAAGAAGGTTTTACAAGACTCACGTTAACAATATTGCAGCAGTACGCACACAATCGAAGCGCAGTAAAGGATGGCTAGTGTAACTAGCAAGAATACCACGAAGCAAGAAAAGAAGTACGCTATTAACTATTAACGTACCTGTCTCTTCCGAAACGAATTGAGTACGTGTGACGTACGTTGAGCTACCATCGATGGATCTGAGTCT
+
.---055/55;99556<<=>=655<7344.484333-/166////65::5<4:3337777)86=978663..).;.5589779):=:@<@?=0655.5;::;;:<<7<5::8:886///////6;;;?==<B@7;944.44333;333(43944.444::33/)/////5377*//8466-/(///35777-7:58877798856<377//)//57>=@;@>998===?::::3::6(/(///8/////88;554;;33.338;;:;7::66///(/6--/...88
@ATNG8:03031:03300
GATGGTAGATACTCGCTGATACACCCAGAAGATCAGGAACTCTAGAAGAATTCAGATTTTTAACACGAGAGTAAACGTAAAAAGAAGGTTTTACAAGACTCACGTTAACAATATTGCAGCAGTACGCACACAATCGAAGCGCAGTAAGGATGGCTAGTGTAACTAGCAAGAATACCACGAAAAGCAGAAAAAGAAGTACGCTATTAACTATTAACGTACCTGTCTCTTCCGAAACGAATGAGTACTGTATCTATGTGTGCGCTATCGATGGATCTGAGTCT
+
;<==:===BC@AAA<@CEBABA:;;8;CC?BBBBA@>A@CBCBBBB?>>9?=?>B@@@AA2@=B?>A???987=487>9999);?<@29::49CCACBBBBBA@@;@=@A?BCA?CBBBBCBBBCCCC@@@@@BAAA?A:::@@??;??@;;6:@@?@@?@>@AABAA>AB?@?=9:00000)///.5666(67.55822299949499::5:5;=BCC@BC@@@??6:6:?A;CAC=@@A@AAABBB:9:???A@A888===???????<B889>=>;;;
@ATNG8:03035:03348
GATGGTAGCTATACGTATATCTATGTACTCATTCGTTTCGGAAGAGACGGGTACGTTAATAGTTAATAGCGTACTTCTTTTTCTTGCTTTCGTGGTATTCTTGCTAGTTACACTAGCCATCCTTACTGCGCTTCGATTGTGTGCGTACTGCTGCAATATTGTTAACGTGAGTCTTGTAAAACCTTCTTTTTACGTTTACTCTCGTGTTAAAAATCTGAATTCTTCTAGAGTTCCTGATCTTCTGGAGATACACATGATACTCTACCATCGATGGATCTGAGTCT
+
6EEG@BBBCCCCCCCCCBBBCCCCCCBCCBBB?BDCD>CC?C?CBBBBBB=BBBAA>A?CDBA=B@CCCCBBBGGAAB==A1@B@CBBB=BBBC@CCC@DF>@@ACCC?CCCCBBAA>BBB>B>BBBBB??@?BBBB>B@@@@@A>@BCB>@>>A5;<;=AA=A:A=>@A@@@A<A????5?<A:>9;;;,;;666(------966:<>BBA*:::;=59355,5;:=:::;?5:;@@@A366@;?>?@@AB?????<=>AAA6616677>@@;==>===?A>>
@ATNG8:03036:03328
GATGGTAGTAGTACACTAGTCATACCAGAAGATCAGGAACTCTAGAAGAATTCAGATTTTTAACACGAGAGTAAACGTAAAAAGAAGGTTTTACAAGACTCACGTTAACAATATTGCAGCAGTACGCACACAATCGAAGCGCAGTAAGGATGGCTAGTGTAACTAGCAAGAATACCACGAAAGCAAGAAAAAAGAAGTACGCTATTAACTATTAACGTACCTGTCTCTTCCGAAACGAATGAGTACTATAGACTATCTGAGACTACCATCGATGGATCTGAGTCT
+
7</0,//DE=<<;;;;;<<:;B:59.5<<49AB@@@<@799A996@?C>;@<00/=::::):4688;;;;;777(73:9;;;(55168=>>2>>@?@;999<<:;9;:>>:ABD@BBA?ACCBBBBCBCBBB@AC@@4:9=;=;00*0:@0:49AA<=>:=9;>??AC>BB=887579@>?8:780888888%8817:7::=?;:7;<>>AB;@<@AAAA>:::@ABB?B?CCF>BCB?BBBCBBBACAA@AAAA@CCCCBBCB>?<?AAABBB?BBBBCBAAAA
@ATNG8:03040:03336
GATGGTAGAGTATCATGTGTATCTCCAGAAGATCAGGAACTCTAGAAGAATTCAGATTTTTAACACGAGAGTAAACGTAAAAAGAAGGTTTTACAAGACTCACGTTAACAATATTGCAGCAGTACGCACACAATCGAAGCGCAGTAAGGATGGCTAGTGTAACTAGCAAGAATACCACGAAAGCAAGAAAAAGAAGTACGCTATTAACTATTAACGAACCTGTCTCTTCCGAAACGAATGAGTACATAGATATACGTATAGCTACCATGATGGATCTGAGTCT
+
4:==9=ECDBAB@>>=BA@@<0///)/::2899:99.9244<555=7;;?@==B@@@CCB5CABBBCBBA=@@@/4455555$5<7=:>?@2>>>:>B@@>AA@A<A?BD?DBB>AA99:BBCCCCBBBB@@=@@@@=@@CCCBBB>A=A996;BAAACCB=A:::@@<??;?BB?CEBBB:?>=9<<<<<,:>:988;=A?>><>=A@??<@;>@@3737A:::AB<?<?@>5>8818;;>AA@@@BB>====;;;>>>;;;>?;><=;85.569979;9@@
@ATNG8:03044:03318
GATGGTAGTGTCATATGAGAGTGTGTACTCATTCGTTTCGGAAGAGACAGGTACGTTAATAGTTAATAGCGTACTTCTTTTTCTTGCTTTCGTGGTATTCTTGCTAGTTACACTAGCCATCCTTACTGCGCTTCGATTGTGTGCGTACTGCTGCAATATTGTTATCGTGAGTCTTGTAAAACCTTCTTTTTACGTTTACTCTCGTGTTAAAAATCTGAATTCTTCTAGAGTTCCTGATCTTCTGGAGATATCATCAGCGAGCTACCATCGATGGATCTGAGTCT
+
=<@@5555<<<=><<?;;;;;;>>>@<<=<<=;>>>C9968<7<>=@=<<6:6=@A?B?AB;:6;:995;;;>>>;>==<<)44044@?9A?:94555.55.59;<<?7;ABB:9;C?BAB>A@CCAAABBB=AA@@@EAABCCA@@BBBABB;;6::;4:A;?>?A:9:44::7<=>==.>5>055===*;=>>>,//>AAA::5<.5555$55555168<A=@999@@@=A=A?@;;;5:9?;BD:;:A@9:9CDDCCA@@@?<?:::=9:29>>@AAB999
@ATNG8:03054:03332
GATGGTAGCGCACACATAGATACAGTACTCATTCGTTTCGGAAGAGACAGGTACGTTAATAGTTAATAGCGTACTTCTTTTTCTTGCTTTCGTGGTATTCTTGCTAGTTACACTAGCCATCCTTACTGCGCTTCGATTGTGTGCGTACTGCTGCAATATTGTTAACGTGAGTCTTGTAAAACCTTCTTTTTACGTTTACTCTCGTGTTAAAAATCTGAATTCTTCTAGAGTTCCTGATCTTCTGGGCAGACTCTCACACGCCTACCATCGACCTCTAGAAGTCT
+
BBAA=@;;?BBCCCCCCBBABBBAACCCCCBB>@AAB=BC>B@CCCCDCC?CCCBC?C?BBBB?B@BCCBA@@CA;77777)7?4:9FF>AABB@CCIBIC>AABDDD>CCCCBBAA?BCE?C@CCBBCCCC?CBBC?CAAABBBBCBABBBBBC@CBB?BD?C?BBBCCCBAA9?::::.;;@>;;;;;*;ABBL=BBCGCCCAAA?BCCD5CCCCF@B@BC@CCCBCBB?A?BDCCCB?CBCC=CCCCCCBCCCCCCCB@CCC?B???BD?BA??BB?B@@@
@ATNG8:03054:03336
GATGGTAGTATATCGCGTCGCTATCCAGAAGATCAGGAACTCTAGAAGAATTCAGATTTTTAACACGAGAGTAAACGTAAAAAGAAGGTTTTACAAGACTCACGTTAACAATATTGCAGCAGTACGCACACAATCGAAGCGCAGTAAGGATGGCTAGTGTAACTAGCAAGAATACCACGAAAGCAAGAAAAAGAAGTACGCTATTAACTATTAACGTACCTGTCTCTTCCGAAACGATGAGTACTACTCTCAGAGACACACTAATCGATGGATCTGAGTCT
+
BDAB<:5599;;ABACCEDBBBCCC?BBCABCEHCC@C?BBB;;:A>@?9@<????BBBB3B?BBBDABCCECC8??AA@@A,AB>B=AAA3@;;7;CDBB@AAC?C@CC@AAA8::??AACCCCA@BCC;;7;;;;@CCCBCDBB@B@B;;6;>?=>==>6<;>777;@?<>?>9<=999+7::488888(6;49<:;888?A7;7<A@@<@=??B@@=@;::CBA?@:>>A8>000==9@BBBBBBABBCC;:997;666:;>??A>>8>?77797775
@ATNG8:03006:03383
GATGGTAGTGATACAGATCAGACACCAGAAGATCAGGAACTCTAGAAGAATTCAGATTTTTAACACGAGAGTAAACGTAAAAAGAAGGTTTACAAGACTCACGTTAACAATATTGCAGCAGTACGCACACAATCGAAGCGCAGTAAGGATGGCTAGTGTAACTAGCAAGAATACCACGAAAGCAAGAAAAAGAAGTACGCTATTAACTATTAACGTACCTGTCTCTTCCGAAACGAATGAGTACCTCTCAGACGCTCGTCCTACCATCGATGGATCTGAGTCT
+
B<;;7;;;;?CD@CDCCCCCCCA<B?BAA<;?@?98-86==:?@A@@BC=B=@??????:+:7;;8CBBBB??=(7594444$4;39.55)5:<7<>?>><;<C@B@BB?AAC?BBC?@@BBCAAAABBBA<@@00,0<::<=??=A<ACC;CBBBBBBC@DBBBBB?A@;@9707>;;;38883;;;;;,9938///89<=?<?;?AA@9;577>??;?99;@@?6:79AA99889;>>>@>?=@A@CBBBB>>??@??<>==6;;>>;;;;>>@;;;>=@@
@ATNG8:03007:03363
GATGTAGCTCTGCTCTGACTCTCGTACTCATTCGTTTCGGAAGAGACAGGTACGTTTAATAGTTAATAGACGTAACTTCTTTTTCTTTGCTTTCGTGGTATTCTTGCTAGTTACACTAGCCATCCTTACTGCGCTTCGATTGTGTGCGTACTGCTGCAATTTTGTTAACGTGAGTCTTGTAAAACCTTCTTTTTACGTTTAACTCTCGTGTTAAAAATCTTGAATTCTTCTAGAGTTCCTGATACTTCTGGGTGCGCTACAGTCTCTCTACCATCGATGGATCTGAGTCT
+
?M@@;AA@;6669??CC@>><00/7777:37-3:;<0:95:69;555<<8;<<DDD7;9;A<?8>:<<0//9::4:=9==>>>+<<>6656@6===<8<66.5:.5555<<7<<<<>>@@>AAA?A=BA@>AA::4;AAA?EA@@@>::9>??@BBED@CCC8@@4:49?????@@A>BADDD8C=?477;;;'77<>;(3-33379:=?=8=B?B+>77/7;/7/7;<;<=5:==0515=955553778C9;;;87697756688;<78848///5555<=79797997
@ATNG8:03010:03394
GATGGTAGCTCACGTACGTCACACGTACTCATTCGTTTCGGAAGAGACAGGTACGTTAATAGTTAATAGCGTACTTCTTTTTCTTGCTTTCGTGGTATTCTTGCTAGTTACACTAGCCATCCTTACTGCGCTTCGATTGTGTGCGTACTGCTGCAATATTGTTAACGTGAGTCTTGTAAAACCTTCTTTTTACGTTTACTCTCGTGTTAAAAATCTGAATTCTTCTAGAGTTCCTGATCTTCTGGCTCTCGTAGACAGATACTACCATCGATGGATCTGAGTCT
+
5BAB?CBBBCCCBBAC?;@AABCDAABHCCCCACBBB=AA>B?BECBBBD@BBB??=??BCBB?B@BBBB?>>><:8@A=B+@A;?<:909>>?9?<:=@@:@00/:?:87>@?<>>:==@;?;??=;:8?>9>>;;5::9<;>:;;;;>A::;;5;=>:==:==@@===@@BB<>=>CD;F:<7:::::+;=>@@:@A;;;>??@?<ADDD/@?>>><A<>>;>AAA>;;7:8>>@>>><@@A<@@@;;;@>>;;:@@::7===9=766:::9=@@@=>>@@?
@ATNG8:03012:03392
GATGGTAGATATATGCACGCTCTACCAGAAGATCAGGAACTCTAGAAGAATTCAGATTTTTAACACGAGAGTAAACGTAAAAAGAAGGTTTTACAAGACTCACGTTAACAATATTGCAGCAGTACGCACACAATCGAAGCGCAGTAAGGATGGCTAGTGTAACTAGCAAGAATACCACGAAAGCAAGAAAAAGAAGTACGCTATTAACTATTAACGTACCTGTCTCTTCCGAAACGAATGAGTACTACTCTCAGAGACACACTACCATCGATGGATCTGAGTCT
+
<6668<>>CB=BBB@:;6==?BABB?BBB75;??<=9>4=AA??>B?BB>C@?@>BB===+C>BB;AAAAABAD;;:@BBAB2BC@C@DFF;CCEADBAABBBBC@CGELABBB@CCABCBCBDCCCBBBBB?A@@@>AAAAAABB@C@CCC@CCCEBBBB?BBAABD@BB????<@@:::,7<<999999(764969=AAAAB;>:>@AA7;7:AC<<9;BAA@AA=B?BDH>BBA>AAABBBCCCBBCBBBDCCED@??===?;@@@@@@C@BFCCC;::BA
@ATNG8:03013:03393
GATGGTAGGACGAGCGTCTGAGAGGTACTCATTCGTTTCGGAAGAGACAGGTACGTTAATAGTTAATAGCGTACTTCTTTTTCTTGCTTTCGTGTATTCTTGCTAGTTACACTAGCCATCCTTACTGCGCTTCGATTGTGTGCGTACTGCTGCAATATTGTTAACGTGAGTCTTGTAAAACCTTCTTTTTACGTTTACTCTCGTGTTAAAAATCTGAATTCTTCTAGAGTTCCTGATCTTCTGGATACACTCATGTGCACCTACCACGATGGATCTGAGTT
+
49:::<<<:=<50/0////<9>:;4:@?>AA@9@444(4<395655=;;;7<>@@@;@9=;59268566666=<:544444$4;8<;<>49:;;5<<49945559996;;;;;;;>8=:;7;266BB966B<AABB?B:;;99=@?>?@C???B?C<:6::*0)/6/5599::.5////&/27)/////$//555)59;;=>><<<:>@@@+@==66158<<;@@=>>9:4::=<=@>=9<8:29BD;99CBA:99494927=<24994399:<<?@@994
@ATNG8:03014:03391
GATGGTAGCTCTGCTCTGACTCTCGTACTCATTCGTTTCGGAAGAGACAGGTACGTTAATAGTTAATAGACGTAACTTCTTTTCTTGCTTTCGTGGTATTCTTGCTAGTTACACTAGCCATCCTTACTGCGCTTCGATTGTGTGCGTACTGCTGCAATATTGTTAACGTGAGTCTTGTAAAACCTTCTTTTTACGTTTACTCTCGTGTTAAAAATCTGAATTCTTCTAGAGTTCCTGATCTTCTGGGCTGCGCTGATATGCGCTACCATCGATGGATCTGAGTCT
+
5A>>5>@BA;66CCCCCBCCCBA@?BBA@@??9>:993692:>:;595;;559555.55999;.529=55497727;)//99&//)//;;1----(-69)/5155==<<9==AABECC@BBB?B?AAA@955?<?99949@@=BB=@A699@BBCC@A@@@A@=@5::A:;9CBB:B?CCD9C=@;99999(99@@@8@@@@@99966:??>?+=656<=@:????AA;;:B<@=@CCCBB<@:;<0<<<;BB;;;CCIHFCCEBB@BAA@A<;6;@@?AACBBB
@ATNG8:03019:03363
GATGGTAGGACGAGCGTCTGAGAGGTACTCATTCGTTTCGGAAGAGACAGGTACGTTAATAGTTAATAGCGTAACTTCTTTTTCTTTGCTTTCGTGGTATTCTTGCTAGTTACACTAGCCATCCTTACTGCGCTTCGATTGTGTGCGTACTGCTGCAATATTGTTAACGTGAGTCTTGTAAAACCTTCTTTTTACGTTTACTCTCGTGTTAAAAATCTGAATTCTTCTAGATTCCTGATCTTCTGGGTCTACGCTCGTCGCGCTATCGATGGATCTGAGTCT
+
DEGM@L@@?@B:66@@BBBCDBBC>@AAEBA@=@BBC?CCAD@BA;;;A@>BBBCBAC@BB==7A<@BB@>00)/>8/0000'///(4:;>6====?BCC?BC?@@A@BFACCCDDBBC@CBB@C@CCBBBBBC@BBBBACCBCCBBBBAA@BBBCC@A@@@BC@D?ABBA@ACCC>B;;;;.;;A5;;@@A0@BCFF>BABBBBBA@@=BBBB3@@@A@>A@CEADBC;;;=@=@BABDD?AACC=BBBBBBBBB@A@BBBAAACBBBAA=A???BBB??@
@ATNG8:03024:03358
GATGGTAGAGAGACTGTAGCGCACCCAGAAGATCAGGAACTCTAGAAGAATTCAGATTTTTAACACGAGAGTAAACGTAAAAAGAAGGTTTTACAAGACTCACGTTAACAATATTGCAGCAGTACGCACACAATCGAAGCGCAGTAAGGATGGCTAGTGTAACTAGCAAGAATACCACGAATGCAAGAAAAAGAAGTACGCTATTAACTATTAACGTACCTGTCTCTTCCGAAACGAATGAGTACGATGAGATCTCGTGTGCTACCATCGATGGATCTGAGTCT
+
>>@@:AB<CCCCFCBBBFBCBBBCC=CBB?BBAA@@>@?BBBBBBC@BB?B?BBBBCCCC2C@CCBBBBBB>::6;?CBDDD3CC@B5;;;.<CDACBCCBBBBB>A?BC@CCC?DDBBCCCCCCCCCDCBA?AAA@?B@??DCAA>B@B@@?@CBBBBBB?BBCCBB?BB?BCC?BBBD?998;7;>EDD/??<>676AAA?@:=9>?>><><AACAA>AAA@AAA?B@BBC?BBB?BBBBBBBBBBBB=>>A;;:>>>>=>DD=@@@@A@B?BBBBBBBBCA
@ATNG8:03031:03352
GATGGTAGCACACGAGATCTCATCGTACTCATTCGTTTCGGAAGAGACAGGTACGTTAATAGTTAATAGACGTACTTCTTTTTCTTAGCTTTCGTGGTATTCTTGCTAGTTACACTAGCCATCCTTACTGCGCTTCGATTGTGTGCGTACTGCTGCAATATTGTTAACGTGAGTCTTGTAAAACCTTCTTTTTACGTTTACTCTCGTGTTAAAAATCTGAATTCTTCTAGAGTTCCTGATCTTCTGGGTCTACGCTCGTCGCGCTACCATCGATGGATCTGAGTCT
+
==;;9;?FHFCEGCCAA;><<@<;;;;;;>=A:BDCC=ADAA@00/////67:8996:+0//9)-(-:///6///;58:;;;,:;(//:77.5733,33717;8=A?><?>B==>A@??=DCF=C<?>?>?>>=<BBEK689==;;;=>@???>>>><;;;>??<?<?@@@@>==?<>>>AA5A=A======.=@@BC:@@A=>>A?==39:9:+:>?@@=C=;;7;@@@>>>=A<??@@@A:>:8929A<<>>>A=;;///;;9<<:=????AD>A>>>@>>>AA
@ATNG8:03033:03394
GATGGTAGGAGACACGTCGCACACGTACTCATTCGTTTCGGAAGAGACAGGTACGTTAATAGTTAATAGCGTACTTCTTTTTCTTAGCTTTTCGTGGTATTCTTGCTAGTTACACTAGCCATCCTTACTGCGCTTCGATTGTGTGCGTACTGCTGCAATATTGTTAACGTGAGTCTTGTAAAACCTTCTTTTTACGTTTACTCTCGTGTTAAAATCTGAATTCTTACTAGATTTCCTGATCTTCTGGGCAGACTTCTCACACGCCTACCATCGATGGATCTGAGTCT
+
==>>:@A<7;>;;;;;;====;;;<666<==?:;;;>8==:>0554::76169---05(--5506166;;AAA:@8>=;=;,;=)/.3333)28//(/6606=;@??><=9>85689//*.9:4;7?;??:::<:?=:949:79799999:::7799165549<6<6877;<<<;=495556'54:7;<<<<.<>??@9@?;;;===?@<AAA5;;:7;6:6//*/5;;;977172667./.33335.68895505;;8<=ABB=@??<@>99966066@>>@=977
@ATNG8:03007:03424
GATGGTAGGCACTGCGCACACATCCCAGAAGATCAGGAACTCTAGAAGAATTCAGATTTTTAACACGAGAGTAAACGTAAAAAGAAGGTTTTACAAGACTCACGTTAACAATATTGCAGCAGTACGCACACAATCGAAGCGCAGTAAGGATGGCTAGTGTAACTAGCAAGAATACCACGAAAAGCAAGAAAAAGAAGTACGCTATTAACTATTAACGTACTTGTCTCTTCCGAAACGAATGAGTACTACTCTCAGAGACACACTACCATCGATGGATCTGAGTCT
+
6>BB?BDD@CBBBBCCCCBBBCCCC?CCC?CCFF;;==@ICDBBBC@DC?@=@>====>=,=:?AACBBEFBAA<ABCCJJD5BB?A5;<;.;BB?BBBBCFBBB?B?@@<@@@=AA??ABCCCBBCCCBAA>@B@@<??A@?@@?<A@BCC@CCBBBBCB?BBBBBB?>><?A@;@@:999+9<<788888(7@9===>@AA@@<@8:;;98<8<=B@@@?CBBBBC?C?BCC>B??<>CCCCCAABBBBBBBC:::B=<<????<A?AAAAC?BBCDCAAAAB
@ATNG8:03008:03443
GATGGTAGCTATACGTATATCTATGTACTCATTCGTTTCGGAAGAGACAGGTACGTTAATAGTTAATAGCGTACTTCTTTTTCTTGCTTTCGTGGTATTCTTGCTAGTTACACTAGCCATCCTTACTGCGCTTCGATTGTGTGCGTACTGCTGCAATATTGTTAACGTGAGTCTTGTAAAACCTTCTTTTTACGTTTACTCTCGTGTTAAAAAATCTGAATTCTTCTAGAGTTCCTGATCTTCTGGAGATATCATCAGCGAGCTACCATCGATGGATCTGAGTCT
+
;@;;:=BBCECCCCDCBBDDCBB:;<BBBBBC@BBAE@CC>A?AAABCBC@CDCAB?B@BABC?B?BCCCCBCBB?BBBBB3@@9?;;:/7@993:8><AC?BBBBBB@??@@@AAA6==F<>:>>>==>@A=B>==<A@@@@@?>=@>@@A;==:::;<?A=B=>>?@@AA@A;>>@A@6@=A9><>>A.CC<<=6<>><9<99:;/67676%8>>=A=B<=>:=@AB@@@;><>A@@@A688A9888>@???AA>>>??A>>>>9;;=AAAA;A;;;=>>>??
@ATNG8:03029:03413
GATGTAGTGTCAGTATGAGAGATGTGTTACTCATTCGTTCGGAAAGAGACAAGGTACGTTTAATAGTTAATAGCGTACTTCTTTTTCTTGCTTTCGTGGTATTCTTGCTAGTTAGCACTGAGCCATCCTTAACTGCGACTTCGATTGCTGTGCGTAAACTGCTGCAATATTGTTAACGTGAGTCTTGTAAACCTTCTTTTAACGTTTACTCTCGTGTTAAAAATCTGAATTCTTCTAGCTAGTTCCTGATCTTCTGGACACGAGTGTATCGATGGATCTGAGTCT
+
::////44//8-------77////777)448844.444.44.44(444930*/4/////8/84/--6(/)/689886--(--555'--(-99919355.559.543444977)///77///99399939.5.54/////6,,,,,(---56-/3888(33883337188;6::5938/////5558<///)/)/)////&/)/<@@6==;;;;9444.4444$4889;.505:6<<493333;4:7;:8://)///)/9::4444488999:9;7<::99/----
@ATNG8:03033:03408
GATGGTAGTATCTGCACACTCTGTCCAGAAGATCAGGAACTCTAGAAGAATTCAGATTTTTAACACGAGAGTAAACGTAAAAAGAAGGTTTTACAAGACTCACGTTAACAATATTGCAGCAGTACGCACACAATCGAAGCGCAGTAAGGATGGCTAGTGTAACTAGCAAGAATACCACGAAAGCAAGAAAAAGAAGTACGCTATTAACTATTAACGTACCTGTCTCTTCCGAAACGAATGAGTACTACTCTCAGAGACACACTACCATCGATGGATCTGAGTCT
+
:544.5:555==>=>B@9595544<;=@@=;00<00)/4:9<@??B8;;=@>C@@@???>)=873388778887.7;44444$4949.555&5<A6;;=<:9900)/)/0)/9:7<:::@@@DFDDCBCCBB?BA;;6:=?>??=?9?;@?@;@CCCCBCC>BAAA@B?BA7<73.3988=7///5:8888)6627../66967375::./)/377<=>:>955=>>8>6:>;888;:33388::888==:@??::755;9<>=?=>:::=<@498=<;;7///
@ATNG8:03034:03408
GATGGTAGCACACGAGATCTCATCGTACTCATTGTTTCGGAAGAGACAGGTACGTTAATAGTTAATAGCGTACTTCTTTTTCTTGCTTTCGTGGTATTCTTGCTAGTTACACTAGCCATCCTTACTGCGCTTCGATTGTGTGCGTACTGCTGCAATATTGTTAACGTGAGTCTTGTAAAACCTTCTTTTTACGTTTACTCTCGTGTTAAAAATCTGAATTCTTCTAGAGTTCCTGATCTTCTGGGCTGCGCTGATATGCGCTACCATCGATGGATCTGAGTCT
+
:A;905<@ABBCBECBBABAAA==CC=CBBBB69:B>CD;D:<=AE?CCACDCCC@D@CBBB?B:B@@?<<<:?6@@<<9.8;4=999,3@9;4;9>:>A?A::9AB?BCC?@@CB>A??<;;?CA>>>>>=???B=?>>@AA;<;>>AA998>8;;;=AA=?;>>>B@@@@@;>>=>=/=8<8<?>>>/>AAAC9=>>>>>>>@A:>?>@/?@??A;A<AA<ACA=A>A<A=A@@@8865;<>4<///;;9;@?>@@@AA@@@=>>>@@AA9@><<@AAAAA
@ATNG8:03045:03437
GATGGTAGTATCTGCACACTCTGTCCAGAAGATCAGGAACTCTAGAAGAATTCAGATTTTTAACACGAGAGTAAACGTAAAAAGAAGGTTTTACAAGACTCACGTTAACAATATTGCAGCAGTACGCACACAATCGAAGCGCAGTAAGGATGGCTAGTGTAACTAGCAAGAATACCACGAAAGCAAGAAAAAGAAGTACGCTATTAACTATTAACGTACCTTTCTCTTCCGAAACGAATGAGTACACACTCTCATATGACACTACCATCGATGGATCTGAGTCT
+
4444.5;?@@BBCCCCBBBDDCCBB@BBB@BBAA;:6;6;:BABBC@BB?B@BB>>?AAA3B@BBCABBCCAAA<>?@CBBB5BB>B6;;;6<CCAB;;;CCCDCAC@BB?BCD=@>BBBCCECCCDGBBAA<@C??;@AACACAA>B?BAA@ACBBBBBB?BBBBBB@BC>AAA<>>9:9,9>>;98888(6;:A:;;>>>BE;>;>?;;5;4;=A@@<@@<@@A@;>;9995:AA=BBCCCBBBBBBBCCBBBBBCA=;>>AA=?;AABCD=??AACBBAAA
@ATNG8:03047:03447
GATGGTAGCGCGAGAGCGTAGACCCAGAAGATCAGGAACTCTAGAAGAATTCAGATTTTTAACACGAGAGTAAACGTAAAAAGAAGGTTTTACAAGACTCACGTTAACAATATTGCAGCAGTACGCACACAATCGAAGCGCAGTAAGGATGGCTAGTGTAACTAGCAAGAATACCACGAAAGCAAGAAAAAAGAAGTACGCTATTAACTATTAACGTACCTGTCTCTTCCGAAACGAATGAGACCTCTCAGACGCTCGTCCTACCATCGATGGATCTGAGTCT
+
6BBB?BBBBBBCDCCCCCBCCBBB=BDD?BBBD??=?@CBC@@AB?AB>A>?<<77777(:;BBECAAABDCC;BBBBBBB3BB>B5;;;.;@@=@@@BDCCCB@C@CC@BAB?BBBBBCCCCDCBCBCBB@BBBB?BBB@?AAA=B@CBB?BBBCBBCB?BBAA@A>CC?A@@399999,7:94778888%/<7;///==@=>:>=??BB7;7;=A@A=AAA@ABB@B@BBB=BBB@CBCBAA>ACBBB>>>>>>@ABB=B??<??<<=9:6:@@@A@@@AA
@ATNG8:03053:03403
GATGGTAGTAGTACTCTAGTCATACCAGAAGATCAGGAACTCTAGAAGAATTCAGATTTTTAACACGAGAGTAAACGTAAAAAGAAGGTTTTACAAGACTCACGTTAACAATATTGCAGCAGTACGCACACAATCGAAGCGCAGTAAGGATGGCTAGTGTAACTAGCAAGAATACCACGAAAAGCAAGAAAAAAGAAGTACGCTATTAACTATTAACGTACCTGTCTCTTCCGAAACGAATGAGTACACACTCTCATATGACACTACCATCGATGGATCTGAGTCT
+
44>@5;;@DCCC>BA>;<;@AB;9;?BDC@BBBB:;9;?BBCBBCE@BB?A>;;::9999)8=DC===BB==B@9>><;;;;,/0*/5<;</</646>>BCBB@@=@=@A<;;9?BBBBDCDCDCBBCAA@C@CBCB?BBBBAA:97;>ABB@CCCCCCBA>ABBBBB?BA>AA@9=>:999+9::3898988%8:49757ACABC8;77;>>5;6;@CBD?BDAAABB?C?CBB>EBB?BBAACCCAAACBB>==>C@C???DCCC?C@AACCC?DCCCBAAABB
@ATNG8:03006:03471
GATGGTAGCACGAGTCACTCATATCCAGAAGATCAGGAACTCTAGAAGAATTCAGATTTTTTAACACGAGAGTAAACGTAAAAAGAAGGTTTTACAAGACTCACGTTAACAATATTGCAGCAGTACGCACACAATCGAAGCGCAGTAAGGATGGCTAGTGTAACTAGCAAGAATACCACGAAAAGCAAGAAAAAAGAAGTACGCTATTAACTATTAACGTACCTGTCTCTTCCGAAACGAATGAGTACTATGTAGAGCTCTATACTACCATCGATGGATCTGAGTCT
+
;BCC?DDCCABC?IGCCCBCCCCBB@CED?BCCDBB?B@CCFABAB?BB?A=@=<899999%9;999AAACBBBB9?:;:===,9=9=.999&9<<=A<@BEGCBC@B@@@<@AA6;:ABBBBBCDCCCBCCB?BBBB>@@BBBBBB<@<@??;@CACBCCC?AAAACB?BC>A@B?@A:999+9992889889%9>:=978ACBBB;><><>>6;5;?B@@?@DCCBAA=@????9?AA?BBCBBCC>>>CCBB?AA@@@@@@AA@@<@A@@?@C@C>>>A@@@AA
@ATNG8:03007:03498
GATGGTACGGACGAGCGTCTGAGAGGTACTCATTCGTTTCGGAAGAGACAGGTACGTTAATAGTTCAATAGCGTACTTCTTTTTCTTGCTTTCGTGGGTATTCTTGCTAGTTACACTAGCCATCCTTACTGCGCTTCGATTGTGTGCGTACTGCTGCAATATTGTTAACGTGAGTCTTGTAAACCTTCTTTTACGTTTACTCTCGTGTTAAAATCTGAATCTTCTAGAGTTCCTGATCTTCTGGGCAGACTCTCACACGCCTACCATCGATGGATCGTGAGTCT
+
77993//557<5566559;;><<=>;0/0/556(//89(//6<7:;;<=<<8<;6668<7<=562668<<====555699999$4479444)4;544)4;9)//)///;:<7;;;::;<;8<;;7;8660/0//:299:=5;5555555>:99/----05--+-83:479:9556998;555)5./)////'/////)55<<<<66594999+97766(--6,--8;;>>9>:>==655:;;<C:@@;;;>>>>><<..-(--8389<;;::27/////:<=>@
@ATNG8:03013:03493
GATGGTAGGCGTGTGAGAGTCTGCCCAGAAGATCAGGAACTCTAGAAGAATTCAGATTTTTAACACGAGAGTAAACGTAAAAAGAAGGTTTTACAAGACTCACGTTAACAATATTGCAGCAGTACGCACACAATCGAAGCGCAGTAAGGATGGCTAGTGTAACTAGCAAGAATACCACGAAAGCAAGAAAAAGAAGTACGCTATTAACTATTAACGTACCTGTCTCTTCCGAAACGAATGAGTACAGAGAGTACGATATGTCTACCATCGCAATTGCCTAGTCT
+
A=@?7?=B?BCCCDA@ADDDBBBCC>CGD@AAADCC?C?CCCCBAA?BC?B>BAA7889:)9?A???BBBAA@A9@=<<???.?C?C>BAA5::?:?A@???>==:>=BB=B@@<@>>>>>A@?@AA@<<9?=A???9>>>AAAAA;A;>==68:??AA@>9>@A>B>;@@:>>>5::565-8==:<====.=B=@@@AA@@@A<@<@AAA<A=AA???;;;<>@AB;A=955.600*/::<<??>>>>?FB>>>ABB?>>>A@@<@?>==>;A7==:=AA>>>
@ATNG8:03020:03485
GATGGTAGGTGCACTGAGTGTATCCAGAAGATCAGGAACTCTAGAAGAATTCAGATTTTTAACACGAGAGTAAACGTAAAAAGAAGGTTTTACAAGACTCACGTTAACAATATTGCAGCAGTACGCACACAATCGAAGCGCAGTAAGGATGGCTAGTGTAACTAGCAAGAATACCACGAAAAGCAAGAAAAAGAAGTACGCTATTAACTATTAACGTACCTGTCTCTTCCGAAACGAATGAGTACGATGAGAGAGCTCTCTCTACCATCGATGGATCTGAGTCT
+
BCB@<B@@<@BBBCCEBDDDDCB@<BCC@CCCB??<?@BBBBBBB>BB>B?A?=77777(9<ACCAAAAAABD;A>==ACC.882939991:AA;??@@=>=AA<@9?>9>==:=>>>=@AA>==@@@A@@:??@@;>>>>==55.6<@<<;<:::DA@@;?A@@@A;AA;>>>7995555(76708::::*:;5;@AAAA>>>:;:>>>?;?;?A88:<?A>>===9@<>>@7=9:59<<>889;;;AAA>>>AB??>BDD??>;?AAAA@A8::@@>>>>>=
@ATNG8:03022:03463
GATGGTAGTGTCAGTGCGCGTCGTCCAGAAGATCAGGAACTCTAGAAGAATTCAGATTTTTAACACGAAGAGTAAACGTAAAAAGAAGGTTTTACAAGACTCACGTTAACAATATTGCAGCAGTACGCACACAATCGAAGCGCAGTAAGGATGGCTAGTGTAACTAGCAAGAATACCACGAAAGCAAGAAAAAAGAAGTACGCTATTAACTATTAACGTACCTGTCTCTTCCGAAACGAATGAGTACATAGATATACGTATAGCTACCATCGATGGATCTGAGTCT
+
:<<<8<=<<<==>><<999/////;68;;8<@>@?=3<2494544<9B<8=737788888'78;;;00)0:==>?7:=?BBBA1@@=@=AAB7BBC@CCCCCC@?@=@?;;6;A@59:??@BCCCFBBBCBBB@CAAB?BBCBBBBD<<9>00-0@@AFABB?CBBBCB@BB?CBB9<<999,7<71667788%8=78:8>@A?>>:>=>>@@9=7==@@@<;;;;:BBGD@BBB@ABB????BBBCBBBBBB?;<;???A;;;DDD>@???A>=:>@BAAAA===
@ATNG8:03026:03495
GATGGTAGCGCACACATAGATACAGTACTCATTCGTTTCGGAAGAGACAGGTACGTTAATAGTTAATAGCGTACTTCTTTTTCTTGCTTTCGTGGTATTCTTGCTATTTACACTAGCCATCCTTACTGCGCTTCGATTGTGTGCGTACTGCTGCAATATTGTTAACGTGAGTCTTGTAAAACCTTCTTTTTACGTTTACTCTCGTGTTAAAAATCTGAATTCTTCTAGAGTTCCTGATCTTCTGGCTCTCGTAGACAGATACTACCATCGATGGATCTGAGTCT
+
5=54.55;9@@@969@@DC@@ABCBBCB;;:=6=@BB=BD@CACCCDEDE@BBB@C<@=@A@C?C@BBAAABBCC?BBCCC1888988<07359499949;6;===BD=AABBBCCDABBB@B=??AA???A>ABAA9;;DC@AA@ECCBCA??B?;;;?CB?B?BB;;;@@@@>ABCDD6B<B6::AA@,@A;;;099::99B@=<*0000'/00/7275<=7;@?B=>@:?<??DCCC<?994999:@9;:BBBB::9CCBBB=A::000<:<0000;:;;>
@ATNG8:03030:03463
GATGGTAGCGCACACATAGATACAGTACTCATTCGTTTCGGAAGAGACAGGTACGTTAATAGTTAATAGCGTACTTCTTTTTCTTGCTTTCGTGGTATTCTTGCTAGTTACACTAGCCATCCTTACTGCGCTTCGATTGTGTGCGTACTGCTGCAATATTGTTAACGTGAGTCTTGTAAAACCTTCTTTTTACGTTTACTCTCGTGTTAAAAATCTGAATTCTTCTAGAGTTCCTGATCTTCTGGAGATACACATGATACTCTACCATCGATGGATCTGAGTCT
+
;===8=@?@@BCCCCBBBCCCCC??@BBBCCB?ABBC>CC@CBCCCDCDC?CCCBB?B?BBBB@C@BBBCBBBBD??>>>=.>A<??BF<@ABB>BBB?BC?A@BEEF>AACCCCCD?CCD?B?BCCCBBBB@CCCF?BCECBBBCCCCBCBBAA>BCC@CB@C@BBBBDBBBC@BBCBB:B?B=AABAA2AAABD=A@BCCDFAAAACFDG5CB@AAAC@BB@CCCCCBB@D@CCABBD?BAB@BCCCCCCCCBBBBBBDCB??<???@BBC?CBBAABBBBB
@ATNG8:03035:03458
GATGGTAGTATATCGCGTCGCTATCCAGAAGATCAGGAACTCTAGAAGAATTCAGATTTTTAACACGAGAGTAAACGTAAAAAGAAGGTTTTACAAGACTCACGTTAACAATATTGCAGCAGTACGCACACAATCGAAGCGCAGTAAGGATGGCTAGTGTAACTAGCAAGAATACCACGAAAAGCAAGAAAAAAGAAGTACGCTATTAACTATTAACGTATCTGTCTCTTCCGAAACGAATGAGTACACACTCTCATATGACACTACCATCGATGGATCTGAGTCT
+
4<99066====696;;;====665:58996555555496::<5555:<<7<955555>>>+=8<<?;:977333(334:;=;(55.5.555&5<@<@BBBABAAB@B@BD@BBB>AAAAEDAAACCBBBCCC@B;;;<@:::AACD=A>@;:5:AABBBBE@B@??AD:::38>9,333333&332+5>A=AA&771557797;;9*/*////(/(/700:@@B???9949:;;<377;5737ABBBBBB@@A>8:9A;??AA???A@BBBAAAB?A@@?999?BB
@ATNG8:03036:03479
GATGGTAGCGCATATCAGCGCAGCCCAGAAGATCAGGAACTCTAGAAGAATTCAGATTTTTAACACGAGAGTAAACGTAAAAAGAAGGTTTTACAAGACTCACGTTAACAATATTGCAGCAGTACGCACACAATCGAAGCGCAGTAAGGATGGCTAGTGTAACTAGCAAGAATACCACGAAAGCAAGAAAAAGAAGTACGCTATTAACTATTAACGTACCTGTCTCTTCCGAAACGAATGAGTACGTGTGCGACGTGTCTCCTACCATCGATGGATCTGAGTCT
+
7777,////<:BCBBBBCBBBC;;;4:?B=@@>A:;6;=@AAABBC?BB?B?BAC;;;;;*;@BBCDECCCCCC>CBBCDDD1CB>A2:::.;CC?BBBCCCBB@=A>AC?BBB?BBBBCBBBCBBCCCCCD@BB@@<@AAAAB@@<A?BA@?AFMDCCCC@CBBAA@?BB=@@@399@@?9A==9999::(8A?B??@CBA==:<7==;;6::>>CBB>BB@@@CC?B?@@@9@@@<?BBABBCBBBBBBDABACFBB?>;:?@<AA???==8=:::=9;///
@ATNG8:03043:03458
GATGGTAGGCACTGCGCACACATCCCAGAAGATCAGGAACTCTAGAAGAATTCAGATTTTTAACACGAGAGTAAACGTAAAAAGAAGGTTTTACAAGACTCACGTTAACAATATTGCAGCAGTACGCACACAATCTAAGCGCAGTAAGGATGGCTAGTGTAACTAGCAAGAATACCACGAAAGCAAGAAAAAAGAAGTACGCTATTAACTATTAACGTACCTGTCTCTTCCGAAACGAATGAGTACACATCGTCGTGTCGTGCTACCATCGATGGATCTGAGTCT
+
49993;;B@CBBCHCBCBCCCCCCD=BBC@CCCC99;;ADCCBBBA@CD@D?AAAAAAAB2B@BBBBBCCBBBB=BBBEDDD2CC?B7;<<6;DFAABACBDBCC@C@BB?BBB?CBBBCCCCBCDGDCB996:A@@=AA@@@AAA>B@BBB?BDCCCBBB?BAAACC@BB@BBB=@@:::,7776778888%8>:>;;;;:>;;1816;=>5;5;?B@@=@@@?CCC@C?BCB>BBA?BBAAABBBBCCBA@BBAAAAAABBBBB?BBBBCCC?CCBBB???AA
@ATNG8:03047:03484
GTTGGTAGTGTCATATGAGAGTGTGTACTCATTCGTTTCGGAAGAGACAGGTACGTTAATAGTTAATAGCGTACTTCTTTTTCTTGCTTTCGTGGTATTCTTGCTAGTTACACTAGCCATCCTTACTGCGCTTCGATTGTGTGCGTACTGCTGCAATATTGTTAATGTGAGTCTTGTAAAACCTTCTTTTTACGTTTACTCTCGTGTTAAAAATCTGAATTCTTCTAGAGTTCCTGATCTTCTGGGTGTATCAGCGAGTATCTACATCGATGGATCTGAGTCT
+
=>:D@DDBB=BCBC>BA@@AAA@A@BA:;:::38=9;4=C;C9CBCBDCC@DCDCB@C<@@<@8B@IAAB@?=;<855599'4;6;>>@:@>@?=@AC@BC9;;;BBB@CCC<<;BB?BDKALACABBBCCJACECC@CCBCCCAAACBCDAA@C>@<;7<A=A?;;;AA@AA@;>?<<<2<;>>?@AAA2ABAAB<AAB999CBBB>ADDE3BAAAC@C@BB?@@@A>>==A=@???AA;;;;;4///9=;;:>>AA@@@;;;;;;:::777<///889=::
@ATNG8:03024:03511
GATGGTAGTGTCATATGAGAGTGTGTACTCATTCGTTTCGGAAGAGACAGGTACGTTAATAGTTAATAGCGTACTTCTTTTTCTTGCTTTCGTGGTATTCTTGCTAGTTACACTAGCCATCCTTACTGCGCTTCGATTGTGTGCGTACTGCTGCAATATTGTTAACGTGAGTCTTGTAAAACCTTCTTTTTACGTTTACTCTCGTGTTAAAAATCTGAATTCTTCTAGAGTTCCTGATCTTCTGGGATGTGTGCGCAGTGCCTACCATCGATGGATCTGAGTCT
+
@=9926<>;;;=>=>>==B@@@BBBCCAAACC@BABA>BB9=:??C?DCC<@>99:.4.5:<>6A8<=><@@@AA855><<)::254<<4556=:@<=<=@<CBBCBB>BBAAAAAC?BBB;@4:9@?;;;<8<<;;7>@@BCCBCC@@@BBBAC;@;;5;;9>=@@@@@@ABA?BCDDD;D=B29:9:9'9=???6@?>999966@9B=B>1@??AA;?=@@=@@@;;9?;A;@?>@@?790@@400/000/55559;994955.44445557<555==<>:>
@ATNG8:03035:03503
GATGGTAGATACTCGCTGATAACCCAGAAGATCAGGAACTCTAGAAGAATTCAGATTTTTAACACGAGAGTAAACGTAAAAAGAAGGTTTTACAAGACTCACGTTAACAATATTGCAGCAGTACGCACACAATCGAAGCGCATTAAGGATGGCTAGTGTAACTAGCAAGAATACCACGAAAGCAAGAAAAGAAGTACGCTATTAACTATTAACGTACCTGTACTCTTCCGAAACGAATGAGTACTGTATCTATGTGTGCGCTACCATCGATGGATCTGAGTCT
+
65==:=BBCBB;99;;==@A@5;;,49;8ABBIBA?A?BBB;<;A>;;5::>?>??CCC1B>997>>=><>==8?=?>@@>,<@=A?CJF:BBFAECCEDCB;;::?CC?BCC=????AAAABC;;:A;;;=@?;:69@A@AB@B?B?BBB?BBBBAAAB?BCBB?><?C;??A>AAABC=>AD?BA?A58929899@9000+0*0/AB@C>BBB><9>=0/0;;8)/)5<=4;8918//8///6669;997394499>@@@@?=ABA??>?:>@AA@AAA??
@ATNG8:03037:03511
GATGGTAGAGTACAGTGTAGTAGACCAGAAGATCAGGAACTCTAGAAGAATTCAGATTTTTAACACGAGAGTAAACGTAAAAAGAAGGTTTTACAAGACTCACGTTAACAATATTGCAGCAGTACGCACACAATCGAAGCGCAGTAAGGATGGCTAGTGTAACTAGCAAGAATACCACGAAAGCAAGAAAAAAGAAGTACGCTATTAACTATTAACGTACCTGTCTCTTCCGAAACGAATGAGTACGTGTGACGTACGTGAGCTACCATCGATGGATCTGAGTCT
+
BBCC@CDDBCCCCBBBCCDEDCCCC?BBA?BA???@=?=AABBBB@?@C>A>CCA77777.9?AABBBBBCAAA<@=BCCDC5CB>C5;;;.<CD@ECDDCCCFE>?=?B?ACC?BBBBBBBCCCCBB???D@CCBB=@?A?ABAA>B?B@@>@BBBBABC@BBA@@@@DF@989=A@999,9<<8778887$/837///;;A;;7;=AAAA=A=>:@@@=@CCBBDD=@;:99.:??=???BBAAAABBCCCCCBBBBA@@@@??;>A@AEBB@BBBBB=>>>>
@ATNG8:03037:03548
GATGGTAGCATCATGCATATCTCACCAGAAGATCAGGAACTCTAGAAGAATTCAGATTTTTAACACGAGAGTAAACGTAAAAAGAAGGTTTTACAAGACTCACGTTAACAATATTGCAGCAGTACGCACACAATCGAAGCGCAGTAAGGATGGCTAGTGTAACTAGCAAGAATACCACGAAAGCAAGAAAAAGAAGTACGCTATTAACTATTAACGTACCTGTCTCTTCCGAAACGAATGAGTACTGCGTCTCACTCTCGCCTACCATCGATGGATCTGAGTCT
+
B<BC?CCDCDCBCCBBBCBB@@@;;59<>:;AAC8879>AACA@@@>AC?A?A@ABCCCC1B=BB@BBBBA<=B9>=;;;;;*;@;@;@@A;AEIFCCCCCDCCC@B?BB@CCC?CBBBCBCCCCCDDCCCC@CB??>@AA?BBBB?B@CBC?BCBBBBBB?BCBBBB?@@<@@@9??@@@;???=ACCCC3BA<?888BBD>>;><?BBB<B<AABAB=@@@A@AB>A>AFD>B??=?ACCAABABB?@ACCCCBB??@DACBB?B@??=;>:4449:::<=C
@ATNG8:03041:03505
GATGGTAGTGTCAGTGCGCGTCGTCCAGAAGATCAGGAACTCTAGAAGAATTCAGATTTTTAACACGAGAGTAAACGTAAAAAGAAGGTTTTACAAGACTCACGTTAACAATATTGCAGCAGTACGCACACAATCGAAGCGCAGTAAGGATGGCTAGTGTAACTAGCAAGAATACCACGAAAGCAAGAAAAAAGAAGTACGCTATTAACTATTAACGTACCTGTCTCTTCCGAAACGAATGAGTACACATCGTCGTGTCGTGCTACCATCGATGGATCTGAGTCT
+
:A=B<A===BBC;:6>DCCBBACBB@DBA<A@@@AB@AAFC??>?A<9:58;>?@A@@@@1@>BCBBBCEC???:?ABBCCC3BB@B@CCC<AABACCCBBBDBB?B@CC@CCB?AAAABBDECBCCLA@@D@CD;;::AACABBB?B?B@@>@ACCBCBB?BBBBBB???9:::3:0000+00//6;;;;;';<59;99CAAAA:>;>@@@4:5:9@@B=@@@?BBC>A>ABD>CBA=??????????AA?;?AAABBBECABBE@AAA99:B@B:::CBB?C>
@ATNG8:03009:03570
GATGGTAGAGTATCATGTGTATCTCCAGAAGATCAGGAACTCTAGAAGAATTCAGATTTTTAACACGAGAGTAAACGTAAAAAGAAGGTTTTACAAGACTCACGTTAACAATATTGCAGCAGTACGCACACAATCGAAGCGCAGTAAGGATGGCTAGTGTAACTAGCAAGAATACCACGAAAGCAAGAAAAAAGAAGTACGCTATTAACTATTAACGTACCTGTCTCTTCCGAAACGAATGAGTACACACTCTCATATGACACTACCATCGATGGATCTGAGTCT
+
6B>C@BCCCCCDCGC;;;CCBCBBC@CCC?BBCD998:?@ABCCDC@CC?C@BBCCCCCC1C@CCCCCCCCCCD>CCBBBBB5BC@D4:9:6;CC@CAACCBBBB?B>AA?CDD>@?ABCCCBBBCCCCCBB?ACCC?BABBAA@@<A?BBB@BFCCBABB?CBAACD?AA>BCC9==888*:??;9:9:9:%0>;<///==@?@:=:=AAA7;7;?BBB>BB@@@AA=B>AAD=CBC?ACCCCBBBB@AAB@@@ACCBBCCBCCC?ABAACCC?CCBBB?>?BB
@ATNG8:03009:03599
GATGGTAGAGTACAGTGTAGTAGACCAGAAGATCAGGAACTCTAGAAGAATTCAGGAATTTTTAAACACGAGAGTAAACGTAAAAAAGAAGGTTTTACAAGACTCACGTTAACAATATTGCAGCAGTACGCACACAATCGAAGCGCAGTAAGGATGGCTAGTGTAACTAGCAAGAATACCACGAAAGCAAGAAAAAGAAGTACGCTATTAACTATTAACGTACCTGTCTCTTCCGAAACGAATGAGTACTATAGACTATCTGAGACTACCATCGATGGATCTGAGTCT
+
==BCABCCCCCCDDBCCCDCBBBDC@CCC?BBBCBC?B?BBBCBBB???9?9///(/(////$//(/88:;=<<<BC8?>;;;;;;$;<.54555&5@<96;6A@DDCCAC?@@=@?=;???=@999BBCCCCCBB@CCBB@AAABBBBB9?;>9:5;BBBBAAA>BBCCCC?BA??>?@CCCCC=A:818::::*:<7=888?A@@@;@;?A8818:==BAA?@@?BBAB?B?BAA;@::49@AABCCCCBB>C>=>?BBBBBB???B?BA@??::6:CCAABCA==
@ATNG8:03014:03590
GATGGTAGTGTCATATGAGAGTGTGTACTCATTCGTTTGGAAGAGACAGGTACGTTAATAGTTAATAGCGTACTTCTTTTTCTTGCTTTCGTGGTATTCTTGCTAGTTACACTAGCCATCCTTACTGCGCTTCGATTGTGTGCGTACTGCTGCAATATTTTAACGTGAGTCTTGTAAAACCTTCTTTTTACGTTTACTCTCGTGTTAAAAATCTGAATTCTTCTAGAGTTCCTGATCTTCTGGTATGACTAGTGTACTACTACCATCGATGGATCTGAGTCT
+
5A<<:=BCCCCCCCCCCCDBBBCBCBCCC@?@@CCBC=B?B@BCCDCCC@CCCCC?B?CBBB@D?ABCCBBBBD@CCCCC1?@<??AC<AB@@=@AB?CCACCCCDC;;;CIFDDD?BBD@D@DBBCBBCB?BBBB@BCCCCBBBCCBBBCBBB@CBAAA5:6;BBACCCBB?BBCED;C@C?BBBCC3BBBA?999999:@@AB?BDFC2B@@>A;?<990999=?@@<A<AA>;;;6;;=:=>?>>BBAAAABBBBAA@A@=ABBCBBB@A@A@A888@@
@ATNG8:03022:03568
GATGGTAGGCGTGTGAGAGTCTGCCCAGAAGATCAGGAACTCTAGAAGAATTCAGATTTTTAACACGAGGGTAAACGTAAAAAGAAGGTTTTACAAGACTCACGTTAACAATATTGCAGCAGTACGCACACAATCGAAGCGCAGTAAGGATGGCTAGTGTAACTAGCAAGAATACCACGAAAGCAAGAAAAAGAAGTACGCTATTAACTATTAACGTACCTGTCTCTTCCGAAACGAATGAGTACTATGTAGAGCTCTATACTACCATCGATGGATCTGAGTCT
+
=DCC?CCE@BCCECCDDCCBCCCCC>CCC@CD@@@C@C?BBBCCCB?CB@B@BBBBBBBA1=:>A?A???8?@>8>>9::::(:>;?;@@@6@AA=A@988?A>>;><==:>??;?A@@????B==>AA@::7:;<:5:::>==@@<@;>>A=AAAD>>>>;>@@@BB?BB@BBE@CCCCC?B?=;98988)9?;A???DBBAA@C?BBBB?A?BA?>?>@@AA===<A=AAA9ACD@@<;;000000>BDDAAABB@??BBCCC?CABBCBB?BBB@@@B???
@ATNG8:03023:03593
GATGGTAGATATATGCACGCTCTACCAGAAGATCAGGAACTCTAGAAGAATTCAGATTTTTAACACGAGAGTAAACGTAAAAAGAAGGTTTTACAAGACTCACGTTAACAATATTGCAGCAGTACGCACACAATCGAAGCGCAGTAAGGATGGCTAGTGTAACTAGCAAGAATACCACGAAAGCAAGAAAAAGAAGTACGCTATTAACTATTAACGTACCTGTCTCTTCCGAAACGAATGAGTACACACTCTCATATGACACTACCATCGATGGATCTGAGTCT
+
====:==<BBCCCBCDCBCBBBBBD?BBB@BBBBBC@C?CBBB???>BB>A>BBBBBBBB3B@BB?BBBD:9:<4<<>>@@@0AB>B@BCC<CCC@CICCCCBCC@B@CC@DBB>@@CCCDCCCFCCCCCCC@@?@D>@?AABBCB>B?A9:7;A@ACBBB?BBCCCC?BB?>>>?BA@@@8@==9=====,:<8=888@AAAA<B<B@@@<@<@BDCC@CCAAABC@C=??B<A@A>ABBBCB@A@CBBBBA>>>>BBBBBBBG@BBCBFAA>ACAAB@??BB
@ATNG8:03025:03599
GATGGTAGCTCTGCTCTGACTCTCGTACTCATTCGTTTCGGAAGAGACAGGTCGTTAATAGTTAATAGCGTACTTCTTTTTCTTGCTTTCGTGGTATTCTTGCTAGTTACACTAGCCATCCTTACTGCGCTTCGATTGTGTGCGTACTGCTGCAATATTGTTAACGTGAGTCTTGTAAAACCTTCTTTTTACGTTTACTCTCGTGTTAAAAATCTGAATTCTTCTAGAGTTCCTGATCTTCTGGATATGAGTGACTCGTGCTACCATCGATGGATCTGAGTCT
+
6C=CADBBBBBCCBCCCGCCDDCCCBCCECAA?AABB=BB@C?CCCCCCC@CCBB?B?CCCB@C?CCDCBBBBD?CCDDD5::;;BCE=BBAC?AFC@BB?AABBDD@CCCDBBBC@CBB?B@ECBCBBBC?CCCE@DBBBCCBBCBBBBCBCC???@@CC?A?BBDBBBCCC@CDDDD;B?B=B@ABB2ACEEF>DBBBBBB@@@<@A@@0?AABB>A>BC@CCCAAAB?BABBBCCB>AAB@BDCCCCECBBBABCBBACBB?BBBAABB?B??>DBBBAB
@ATNG8:03027:03556
GATGGTAGACATATCGTACTCTCTGTACTCATTCGTTTCGGAAGAGACAGGTACGTTAATAGTTAATAGCGTACTTCTTTTTCTTGCTTCGTGGTATTCTTGCTAGTTACACTAGCCATCCTTACTGCGCTTCGATTGTGTGCGTACTGCTGCAATATTGTTAACGTGAGTCTTGTAAAACCTTCTTTTTACGTTTACTCTCGTGTTAAAAATCTGAATTCTTCTAGAGTTCCTGATCTTCTGGGCAGACTCTCACACGCCTACCATCGATGGATCTGAGTCT
+
6BBB@BCCCDCEDCCCCCCDDBBBCDCCBBBB?BBBB<??9?>AABBCCC?AA@AA?D>BABC?B?BAA>AAAAA;@>CDD/::69//)//073;7737=178;AA@<?@@A@@@@9>>A:?:?ACA<;;;;@@@A8<=<=<;;;=AAA>::8@:=><<AD=A<A@?>>A@@?;===BB5A;>;?@AAA/<;8;;-3-----9<:=:=CBB/AA?AA:@9>>:=>>@6//-/066@BCD8;;>>7>====:;;>AAAAA=7;;;766699<;7@?===A@AC@
@ATNG8:03028:03556
GATGGTAGCGCGACGAGCGTAGACCCAGAAGATCAGGAACTCTAGAAGAATTCAGATTTTTAACACGAGAGTAAACGTAAAAAGAAGGTTTTACAAGACTCACGTTAACAATATTGCAGCAGTACGCACACAATCGAAGCGCAGTAAGGATGGCTAGTGTAACTAGCAAGAATACCACGAAAGCAAGAAAAAGAAGTACGCTATTAACTATTAACGTACCTGTCTCTTCCGAAACGAATGAGTACGTGTGCGACGTGTCTCCTACCATCGATGGATCTGAGTCT
+
===C?=ACFC;;;AAB<B@DAA;<;,:@A6:0@@00*016;><==B7@;>A=ABAABBBB2A9>;;00/@<<<>7/29@@<@+AB@B@DDD9BBEACCAA@BBAB@C@CD?AAB78:AABBAA@B;;;AABB@CCBC9::BAAAAB?B@BAA>AA?==?>?9?>>;8?=@;6;@<177@@>9?77177777)56062225599><@8>>@A<A=>>B@@=@DAAAAE@C979C;A9828;<<?=A@A@A;;9A@;=<678>6:9A<====A>><>@@AAA@>=;
@ATNG8:03032:03561
GATGTAGCGCACACATAGATACAGTACTCATTCGTTTCGGAAGAGACAGGTACGTTAATAGTTAATAGCGTAACTTCTTTTTTCTTTGCTTTCGTGGTATTCTTGCTAGTTACACTAGCCATCCTTACTGCGCTTCTATTGTGTGCGTACTGCTGCAATATTGTTAACGTGAGTCTTGTAAAAACCTTCTTTTTACGTTTACTCTCGTGTTAAAAATCTGAATTCTTCTAGAAGTTCCTGATCTTCTGGTAGAGCGTGCATATATCTACATCGATGGATCTGAGTCT
+
66==>B@;ABBCACC@@@ABA:66?:9><990455<6=?<A9>>6;6=:7;>:00*/)/76>*0,00/7744.4;3433333#333(38::19:55.555.55.559<994;@@@@<@A>BCD@C>BABAABCC<A@AA=BAA;;9?>>??>>@:>?:9957;;7<5::<555;;<7;55555$5.54;;>?@+66?>@4>666555555.5555$55555.55:;75////)/7)/)/8;445054<499;666;;;:>>>;9/0/////688885333333::::
@ATNG8:03036:03581
GATGGTAGCTCGCTGATGATATCTCCAGAAGATCAGGAACTCTAGAAGAATTCAGATTTTTAACACGAGAGTAAACGTAAAAAGAAGGTTTTACAAGACTCACGTTAACAATATTGCAGCAGTACGCACACAATCGAAGCGCAGTAAGGATGGCTAGTGTTACTAGCAAGAATACCACGAAAGCAAGAAAAAGAAGTACGCTATTAACTATTAACGTACCTGTCTCTTCCGAAACGAATGAGTACTGTATCTATGTGTGCGCTACCATCGATGGATCTGAGTCT
+
6BBB?BCCBCCCCCEBCCCCCCCBB@CCC?BBBB??=??BBBAAAD@DD>B?BBBBBBBB3B?BBBBBBBCBA@9>=?@???,@@>B<@AA9ADDGBBBBIEECB?B@CF@CCB?BBAACCCCCBBCCDCCC?CCCC?B???BBBB>B?B?@>@CCBBBB?BBA?ACD?BB@BBB<??@@@9A??::=<<<+==:=;;;@@AAA<A<AAAA<A<AAC??<?A@@?BB@B?CCD>CAA>AACCCCBACBBBC>>>CCC@??@@A@@;?A?@?@C?C???CBBBAA
@ATNG8:03037:03569
GATGGTAGAGTATCATGTGTATCTCCAGAAGATCAGGAACTCTAGAAGAATTCAGATTTTTAACACGAGAGTAAACGTAAAAGAAGGTTTTACAAGACTCACGTTAACAATATTGCAGCAGTACGCACACAATCGAAGCGCAGTAAGGATGGCTAGTGTAACTAGCAAGAATACCACGAAAGCAAGAAAAAGAAGTACGCTATTAACTATTAACGTACCTGTCTCTTCCGAAACGAATGAGTACACACTCTCATATGACACTACCATCGATGGATCTGAGTCT
+
----3;<<666=<<<;;;>>BBBBA@BDC@BBAAAA=@>@@@AB@@>BC@C5;;;9::::$97@?;<CBBB@@@6?;;::9-5;7<.999&4=@<BBCCD9::??C;AA>?BB@>??CCDBCBCBBAAAAB?B@A@@CBBACCBC>B>A;;6;@AAA??A;@>=8836;;4833,3337<)7788==?@;+;:,22558892/-/7;::=)/)/7===;@@???AB?B?ABD>CCC?AABBCCCB???BC???999AAA@@@BB?B??==34.48534;;;;9
@ATNG8:03040:03570
GATGGTAGTGATACAGATCAGACACCAGAAGATCAGGAACTCTAGAAGAATTCAGATTTTTAACACGAGAGTAAACGTAAAAAGAAGGTTTTACAAGACTCACGTTAACAATATTGCAGCAGTACGCACACAATCGAAGCGCAGTAAGGATGGCTAGTGTATCTAGCAAGAATACCACGAAAGCAAGAAAAAGAAGTACGCTATTAACTATTAACGTACCTGTCTCTTCCGAAACGAATGAGTACCTCTCAGACGCTCGTCCTACCATCGATGGATCTGAGTCT
+
CCDD?BBCCCCCCBBBCCBBBBCCC?BBD=@?A@>><??BBBBBAA<@@>B?BA@@ADDC1A=BB@BBBBB;9919;=???A0AA@D=AAB9ACCACBAADDC@@?A@BEADDD<A@@ABBBBCGBEBC@@@@BBBD<@@BBBBBB>C@CAA?AAAACCABAAAA@@B?CC>A@A=@BBBC=A@?;98766(8=<?>==AAAAA;A:A@@@;@<>>BAA>@C@@@BB?B?BBC<BBC?BBBBBCC?ABBBBAB?@@@>??@=@=>:>>>>AAA;AAAA@@@>>>
@ATNG8:03042:03560
GATGGTAGGACGAGCGTCTGAGAGGTACTCATTCGTTTCGGAAGAGACAGGTACGTTAATAGTTAATAGCGTACTTCTTTTTCTTGCTTTCGTGGTATTCTTGCTAGTTACACTAGCCATCCTTACTGCGCTTCGATTGTGTGCGTACTGCTGCAATATTGTTAACGTGAGTCTTGTAAAACCTTCTTTTTACGTTTACTCTCGTGTTAAAAATCTGAATTCTTCTAGAGTTCCTGATCTTCTGGTGAGATATGCATGATGCTACCATCGATGGATCTGAGTCT
+
6BBB9CDD@BBABC@A@@BBCCCF@BCBDCCC?BBCD>??>??CDCCCCD?CECBB=B?DCBB?C@CCCCBABBB?BBBBB1BC?BBBC<BD@@<ABA=AF>99:CBC@CBBBBBBD?DDC?C=BCDCBBBB?BCBB?BCCCBBCCBBBBCCBBB?BAA>AC?C?AABBBCBCC@CCCCC9C@C>BB@@@,@@:99,;BBCFDBB;;5;;;;*;AABB?CACB@DDCBB@@=@?BBAB@@=@AJ@ICDBAACCCCCCCCDCCBBB?CAA@AAC?CCCCBABBAB
@ATNG8:03047:03589
GATGGTAGATATATGCACGCTCTACCAGAAGATCAGGAACTCTAGAAGAATTCAGATTTTTAACACGAGAGTAAACGTAAAAAGAAGGTTTTACAAGACTCACGTTAACAATATTGCAGCAGTACGCACACAATCTAAGCGCAGTAAGGATGGCTAGTGTAACTAGCAAGAATACCACGAAAGCAAGAAAAAAGAAGTACGCTATTAACTATTAACGTACCTGTCTCTTCCGAAACGAATGAGTACACACTCTCATATGACACTACCATCGATGGATCTGAGTCT
+
6>BC@CBBBBBCD:;;BCBBCBBBB>ABB?@@@B:98:?CBBBBBB?BB@A9>>999@@@+;8BB?CBBA=>>D9;:ADDCC2BA>B>BIK=CCKIBBBBACBCB?B?;;7;@A5;:BCBCCDCCCFCCCCC?CCDD>??A@AAA@9><@;;7;CCCCEBB?BBBBAA@DE?B?@=??CAA9>993::::::%/:38///9;ABA;A:>>DD;@;?@CCE@CCCBA@A4929==6=9939@@ACCCCCCBBBBB@;;;BBAABBBC?DCCAAAD@CBACB?@@CC
@ATNG8:03050:03554
GATGGTAGGAGACACGTCGCACACGTACTCATTCGTTTCGGAAGAGACAGGTACGTTAATAGTTAATAGCGTACTTCTTTTTCTTGCTTTCGTGGTATTCTTGCTAGTTACACTAGCCATCCTTACTGCGCTTCGATTGTGTGCGTACTGCTGCAATATTGTTAACGTGAGTCTTGTAAAACCTTCTTTTTACGTTTACTCTCGTGTTAAAAATCTGAATTCTTCTAGAGTTCCTGATCTTCTGGTATACACACTCGCTCGCTACCATCGATGGATCTGAGTCT
+
;BB<:BCC@CBBCGCDFBBCBBCDCECCCCCB?BABB=BC?B@BBBDAAA?BBBA@?C?CC@@<A?BBCBBCABA?AACCC2AB?>>?C:BAA@<BAC?CC@A>>?BA<@@@??@>>;AAD;?=:::@@@@@<AAAA;?<=<AA>>=A@@@>>=>4:::5:;3;5;;>???A>>:>>?>?5?=@;=>===.:====69/////=??>5;;;;+;==??=A=AA=A>>>AAA:=:==<;;;,//616==BAA>>>@@@@@;:///>7>9;;7--*-332633333
@ATNG8:03016:03644
GATGGTAGTGCGTGAGAGAGAGACCCAGAAGATCAGGAACTCTAGAAGTATTCAGATTTTTAACACGAGAGTAAACGTAAAAGAAGGTTTACAAGACTCACGTTAACAATATTGCAGCAGTACGCACACAATCGAAGCGCAGTAAGGATGGCTAGTGTAACTAGCAAGAATACCACGAAGCAAGAAAAAAGAAGTACGCTATTAACTATTAACGTACCTGTCTCTTCCGAAACGAATGAGTACGTGTGACGTACGTGAGCTACCATCGATGGATCTGAGTCT
+
44:<.55;<77/////:;555?444)444.44988<7>655<<=A=8B;<:?A?@::;;;$7-33333833338/883333&39-3-33(388383338<8??;?<00*0::)//659>>@@AB@@AB@A<@@@@?BBC@@?BB=B>A::76>@<<>>C?A@@AAB?AA=@@=/7777/3331778888$9:499:8722>>:>799::.5-5999569>;;:==5:5:>A8@?;7:B??>>>BBBBBBBBA:;:==>?BBAB?B9:9BBD4:998@@AABB
@ATNG8:03022:03618
GATGGTAGTGTCATATGAGAGTGTGTACTCATTCGTTTCGGAAGAGACAGGTACGTTAATAGTTAATAGCGTACTTCTTTTTCTTGCTTTCGTGGTATTCTTGCTAGTTACACTAGCCATCCTTACTGCGCTTCGATTGTGTGCGTACTGCTGCAATATTGTTAACGTGAGTCTTGTAAAACCTTCTTTTTACGTTTACTCTCGTGTTAAAAATCTGAATTCTTCTAGAGTTCCTGATCTTCTGGTATGACTAGTGTACTACTACCATCGATGGATCTGAGTCT
+
;<@A<<>>B==BCDDCBCBCCDCDCBBBCC>@=@AAA8;;298@@<CCA@?@BBCB@A?ABCA=@>@CCCCBBBB?ABFEE3::9:BBC>ABBJ@CBB?BC@CCCCCC?BBCEBBBC@CCD@B?BCCCBBBCIBBBC?CB::;BBAB;;;EDCCC@CDC@CC@C@CCCBBBAAA;@@AAA7A;@;;;:;:*;@ADD>BBCBCCBBCC=BBBB,AAAAB?B@CD@DCDCCCC@D@CCCDBB?DBC@BBCEBBBCCBBAABGCCADD?000AA>A=AABBA@@@00
@ATNG8:03023:03629
GATGGTAGGCGTGTGAGAGTCTGCCCAGAAGATCAGGAACTCTAGAAGAATTCAGATTTTAACACGAGAGTAAACGTAAAAAGAAGGTTTTACAAGACTCACGTTAACAATATTGCAGCAGTACGCACACAATCGAAGCGCAGTAAGGATGGCTAGTGTAACTAGCAAGAATACCACGAAAGCAAGAAAAAGAAGTACGACTATTAACTATTAACGTACCTGTCTCTTCCGAAACGAATGAGTACTATGTAGAGCTCTATACTACCATCGATGGATCTGAGTCT
+
CD@A>BCB?CCCCDCCCCCBBB:9929DC@CC@??A>B?BADBBAB=@>;?<???9999-9<??@BAAABBFD=@<99999(:?;>3999(6:=7>???AA>>>7;7<A=AAA49;AA@=><@=>>??==C;>>>A8==>><=>@5<6<<<8=>>AB??>;@@@A=>:>@=CBB:;;677-8=;777777)//)/=>>===AAA=A=B===9>9>;;;@9>A>@@@@<@<@@B:=A>=?;;>///766;A?BBAABA?????DCB=@@@@@>>;>===BA@>88
@ATNG8:03028:03649
GATGGTAGTGTCATATGAGAGTGTGTACTCATTCGTTTCGGAAGAGACAGGTACGTTAATAGTTAATAGCGTACTTCTTTTTCTTGCTTTCGTGGTATTCTTGCTAGTTACACTAGCCATCCTTACTGCGCTTCGATTGTGTGCGTACTGCTGCAATATTGTTAACGTGAGTCTTGTAAAACCTTCTTTTTACGTTTACTCTCGTGTTAAAAATCTGAATTCTTCTAGAGTTCCTGATCTTCTGGTAGAGCGTGCATATATCTACCATCGATGGATCTGAGTCT
+
6BBC@CBBBCDCCCCCCDCCCCCBBBBAA@=@;@;:;7;@<AADDCCCCC@BBBCC@D?CACB>A?@@@BB;;9B;9::9:$9?:?@CD>BBBC?BCB>BB=AAAFCC@CECCCCDD?CCC?C?CFDC@AAC@CCCB@CBBBCCCCCCCCDBBAC?BBB@BC@B@BBCCCCCBB?@>==>7=9==::9:9*;ACCE=BBBCCFCCCCACGCG5CBBDIAC@CC@DCCBBBC?C@BABBCC;??A<@BB@BABBBCCCCCB@@@::6;:;9@??<?DDAAABBBB
@ATNG8:03030:03600
GATGGTAGCGCACACATAGATACAGTACTCATTCGTTTCGGAAGAGACAGGTACGTTAATAGTTAATAGCGTACTTCTTTTTCTTGCTTTCGTGGTATTCTTGCTAGTTACACTAGCCATCCTTACTGCGCTTCGATTGTGTGCGTACTGCTGCAATATTGTTAACGTGAGTCTTGTAAAACCTTCTTTTTACGTTTACTCTCGTGTTAAAAATCTGAATTCTTCTAGAGTTCCTGATCTTCTGGCTCTCGTAGACAGATACTACCATCGATGGATCTGAGTCT
+
=CB>;CBBBCCCCCCCDCCCCCCCCCCCCCBB?BBBC=BC<A?ABBCCBD?CCBBA?B?CCBA>C?CDCCBBBA@>ABBBB3BC>AACC<?A@A=ABB?BD?A@@CCCACCCCCCCC?CBC?C@ECCBAAAC@CCCC@DAAACBBBCBBBB@@@C?CCA?BB?C>@@BCCCCBB=A@>>>4=;@<::9:9*:B?BB>BBCDCCCCDC@CCBC5C@@AE@CACC?BBAA@CC@C?BBCAA@=??B?CBCBBCBCCCC@@@CBB@@@<@@@@BBC@CCBBBBBBBB
@ATNG8:03032:03627
GATGGTAGTGCGTGAGAGAGAGACCCAGAAGATCAGGAACTCTAGAAGAATTCAGATTTTTAACACGAGAGTAAACGTAAAAAGAAGGTTTTACAAGACTCACGTTAACAATATTGCAGCAGTACGCACACAATCGAAGCGCAGTAAGGATGGCTAGTGTAACTAGCAAGAATACCACGAAAGCAAGAAAAAGAAGTACGCTATTAACTATTAACGTACCTGTCTCTTCCGAAACGAATGAGTACTATAGACTATCTGAGACTACATCGATGGATCTGAGTCT
+
CDCC?CCDCCCCCCCDDCCBBBBDC>CCC?CCCC??=??BBCAAAA<AB>B>BBBBBCCC+B>BBBBBCCCAAC<A=?@@@@,?A=A5;;;&9<A8;A<=@CCBC@C@BB?BCC?BBBBBBBCDECCCCBBB@CCCC?BA@????@<A?B@A?ABBCA@@A?BBBBBB@BB>AAA?AA@@?8???<@AABB3?A=A=<<AAA@?:?;@@BA7=7=ABAA?@@AABBB?C?BBB=BBB?BAADBBAAABBCBA>>>BBBBBBBBBB@BBBB@A>@@@@C>>>BB
@ATNG8:03042:03609
GATGGTAGTGTGTCTCTGAGAGTAGTACTCATTCGTTTCGGAAGAGACAGGTACGTTAATAGTTAATAGCGTAACTTCTTTTTCTTTGCTTTCGTGGTATTCTTGCTAGTTACACTAGCCATCCTTACTGCGCTTCGATTGTGTGCGTACTGCTGCAATATTGTTAACGTGAGTCTTGTAAAACCTTCTTTTTACGTTTACTCTCGTGTTAAAAATCTGAATTCTTCTAGAGTTCCTGATCTTCTGGACGACGCGCACTTACACTACCATCGATGGATCTGAGTCT
+
;<<<9=?CDCCCCCCCCEDCDBA@@BA@BB::7:BBC<BA?B?BB@@@BB>;;;;;4:<:;59.525::;;00)/<8<====,///)4::>4;?@B?BCC@CC::;@ACC@CCCCCBCC@DCC?B?CCCC@A@?<@BBB@CAABCBBBBAA@BBBAA=@@@?@A?A?AAAAABB;;9;BAAA9@;@>;;;;;*;ACCC=BAAACCCCAB?BBBB2BCBBB@C@BC@BCBAAAH?B?B;;;BB?ABC?BBAAABBBBC@@?@CCEDCE@CCAAA??=?BAABBBBAA
@ATNG8:03051:03638
GATGGTAGCTCTGCTCTGACTCTCGTACTCATTCGTTTCGGAAGAGACAGGTACGTTAATAGTTAATGGCGTACTTCTTTTTCTTGCTTTCGTGGTATTCTTGCTAGTTACACTAGCCATCCTTACTGCGCTTCGATTGTGTGCGTACTGCTGCAATATTGTTAACGTGAGTCTTGTAAAACCTTCTTTTTACGTTTACTCTCGTGTTAAAAATCTGAATTCTTCTAGAGTTCCTGATCTTCTGGTGAGATATGCATGATGCTACCATCGATGGATCTGAGTCT
+
A<;;05=AABCCFBCCCFCCCBCCCCCCBB@@;?;;;0:=3>;?@BFCEGAA=>@@+0+/<//)69=B?CBBBBB=;;<;<*;C<A@EC>CCCC@CAA=AD6;;@BAB@BCDCB@A@@CCC@C@CCCCAAAC?B;;<@EDCBCCC<<;@A@@>00-000;?@=C?99:::9@@@?DBAAA7@>B=<;;;;*;CBBC?BABFDDCCBC?CDDD5CBBCB>@=@D?BBDBBBCAC@B??@BA>AAB?BBBBCBCCCBBCCCCBCBCDACBBBBBB?B@@?@AAAAA
@ATNG8:03054:03602
GATGGTAGGACGAGCGTCTGAGAGGTACTCATTCGTTTCGGAAGAGACAGGTACGTTAATAGTTAATAGCGTACTTCTTTTTCTTGCTTTCGTGGTATTCTTGCTAGTTACACTAGCCATCCTTACTGCGCTTCGATTGTGTGCGTACTGCTGCAATATTGTTAACGTGAGTCTTGTAAAACCTTCTTTTTACGTTTACTCTCGTGTTAAAAATCTGAATTCTTCTAGAGTTCCTGATCTTCTGGGCAGACTCTCACACGCCTACCATCGATGGATCTGAGTCT
+
/9772//56;9;;;;;@ABCBCCDABBCCCAA>ABBC>;<;;@DDDBDDD@AAABB=A=A@;;59;@@@CBB@@@?BCCCB2@@7;;BA9@B;;8;BC?BB@BBE@@BGFGDCBBCC@DCC?A=AA@@AAAC@CBBB>BABBBDBAAAA@;;;A@=AAA=AB?B=AAAA@?ABC?B@A@A7A>B=;:;::(:=??=:B;;:CC::99=@@@B1@@BAB>A=AA7:;CBBAB@BAFCB@@@>@@CC>CDCGBBBCBBAAB;;7;@?>A;;:A>?;@999A@@988
@ATNG8:03007:03672
GATGGTAGCATCATGCATATCTCACCAGAAGATCAGGAACTCTAGAAGAATTCAGATTTTTAACACGAGTGTAAACGTAAAAAGAAGGTTTTACAAGACTCACGTTAACAATATTGCAGCAGTACGCACACAATCGAAGCGCAGTAAGGATGGCTAGTGTAACTAGCAAGAATACCACGAAAGCAAGAAAAAGAAGTACGCTATTAACTATTAACTTACCTGTCTCTTCCGAAACGAATGAGTACTATGTAGAGCTCTATACTAATCGATGGATCTGAGTCT
+
CCCC?CBBABCCCCBBCBBBCDCCA?CCD?BBBC??<?@BBBAAAA>AB>A>@@ACACCC+A<BBADBBB?@@A9??BCECC5BB?B7;;;7<FGACCCCCCCBC?C@BC@CCC>@@BBDBCCCCDCCC@BB?CCCC?ABBBBBBB>B?B??<?CBBABAA?ABAAAA?BC?@@@8==787*9>?;@@@AA2>>;@888@@A=>:=<?@??:><>=8=@.65>;;=D=D<>>>9>AA<?@@???@@?@AA@@>??==CAA====;AAA@@@;>??AA888>>
@ATNG8:03015:03696
GATGGTAGTCTCAGATAGTCTATAGTACTCATTCGTTTCGGAAGAGACAGGTACGTTAATAGTTAATAGCGTACTTCTTTTTCTTGCTTTCGTGGTATTCTTGCTAGTTACACTAGCCATCCTTACTGCGCTTCGATTGTGTGCGTACTGCTGCAATATTGTTAACGTGAGTCTTGTAAAACCTTCTTTTTACGTTTACTCTCGTGTTAAAAATCTGAATTCTTCTAGAGTTCCTGATCTTCTGGCTCTCGTAGACAGATACTACCATCGATGGATCTGAGTCT
+
5@>:7<;@@=BCCIEBBBA@?CBBCCCBBA;:49BBD?CC@C@CCDD;;<@BDBBB@E@BA@@8;8;AABC??:=387>>?/@C=A@BC>??BB@BBB>BC:;;;BBFADCCCBBA@=@BB=@>ACCCA@@C?CCCB?CCBCC@A@BBBBBBBBD@CBB?AA7979A@@@BBCC?B@AA@7A>B><<;;;*;AAAB>BBCFCCEBCC>BBBB0ABBBCACAFF@CBBB@A@@C@AAABBA<??A=AC;;;CCBCBCGCCBBBCBB@BBBBBBA?BABBBBBBCC
@ATNG8:03016:03657
GATGGTAGTATATCGCGTCGCTATCCAGAAGATCAGGAACTCTAGAAGAATTCAGATTTTTAACACGAGAGTAAACGTAAAAAGAAGGTTTTACAAGACTCACGTTAACAATATTGCAGCAGTACGCACACAATCGAAGCGCAGTAAGGATGGCTAGTGTAACTAGCAAGAATACCACGAAAGCAAGAAAAAGAAGTACGCTATTAACTATTAACGTACCTGTCTCTTCCGAAACGAATGAGTACGAGAGAGCACACGTGTCTACCATCGATGGATCTGAGTTT
+
;><=:=@@C?;6;DBBBCCA@ABBC?;:;>BCCGCB?B?BBB@A@B?AA?B@DCBCCCCD3C?AABBCBCBCBB<AA@AAAA2AA=B>BBB<BCDAICCCBCBCA@B@DD@CBB<?>??A@BCCCBBBDCCC@@?@B?AABBBAAA@D@D;;;;CCBBBCC?:99?BA?BB?AAB@CCBAA<;;8178888(7>9>899??B@@;?<AADD:=:>@B@@>@CCCBCCAC?BBC=BBD?BBBBBBBBBBBB?ABBBBBA>>=AAAA=@:9:99:9>777A>>=A9
@ATNG8:03020:03671
GATGGTAGTGTCATATGAGAGTGTGTACTCATTCGTTTCGGAAGAGACAGGTACGTTAATAGTTAATAGCGTACTTCTTTTTCTTGCTTTCGTGGTATTCTTGCTAGTTACACTAGCCATCCTTACTGCGCTTCGATTGTGTGCGTACTGCTGCAATATTGTTAACGTGAGTCTTGTAAAACCTTCTTTTTACGTTTACTCTCGTGTTAAAAATCTGAATTCTTCTAGAGTTCCTGATCTTCTGGCTCTCGTAGACAGATACTACATCGATGGATCTGAGTCT
+
@444.5:;?;;;;;;AACBBBCAABBBCCB@?;@:9;0;A=A<ABBBBBB=@@<=?8@6::@>8?=@A?AAAA@@:;;;;;);<8;;><6=<>@=@BB?BC?AA;;;C@FCCCBCBC?BBA=@<AABAAABA>ABCC@DDCEGBBBCCCDCCCBB@CCC?BA8;:;BBCBB;;;9;;@A@3?;@;>@@@@0A@@@A/:;;:==995;49999(99=99299?>=DCB::9@<@<@??A>=8=::4::@A>?@C@@ABD@==>>000???>???999>=???@A
@ATNG8:03023:03657
GATGGTAGGCACTGCGCACACATCCCAGAAGATCAGGAACTCTAAGAAGAATTCAGATTTTTAACACGAGAGTAAACGTAAAAAGAAGGTTTTACAAGACTCACGTTAACAATATTGCAGCAGTACGCACACAATCGAAGCGCAGTAAGGATGGCTAGTGTAACTAGCAAGAATACCACGAAAGCAAGAAAAAAGAAGTACGCTATTAACTATTAACGTACCTGTCTCTTCCGAAACGAATGAGTACTATAGACTATCTGAGACTACCATCGATGGATCTGAGTCT
+
;<<=7<@@;B@6555999<===CCC>CDC:95565515799955.4:58858533333:::$3-398///88:;;59955555$59.55<<<9@CD?:99CCBBCD?B?BD?BAC@BB??ABCCCCCCCCBBB?CBBB>A@BBBABB>A=@::6;B@AABCB@BBBAAA@CC@AAB=@@999258:6668888%8@:=;;;?>A?>;><?ABB<?;??BAA>ACDBABA>B>ABH<??D@EBCBBABBBA@@????BCCCBBBBBBB?BBBBBBD@BAAAB???KF
@ATNG8:03023:03685
GATGGTAGACACGTGTGCTCTCTCGTACTCATTCGTTTCGGAAGAGACAGGTACGTTAATAGTTAATAGCGTACTTCTTTTTCTTGCTTTCGTGGTATTCTTGCTAGTTACACTAGCCATCCTTACTGCGCTTCGATTGTGTGCGTACTGCTGCAATATTGTTAACGTGAGTCTTGTAAAACCTTCTTTTTACGTTTACTCTCGTGTTAAAAATCTGAATTCTTCTAGAGTTCCTGATCTTCTGGATAGCGACGCGATATACTACCATCGATGGATCTGAGTCT
+
6AEEAFCDCCBBBBAA5:6>A@ACC@@ABBBC?BBCC>BB@B>AABBBAA>ABBBB@B??@@B?D?@?@BCAAAD?BBBBB3@@<@@@@9?BBB?BBB?AA388899<7?@AA@@?A;>>>9>9>>>>=>>C;888A055;899=<@???D;;;A:>>=>AA<A;@@>>>@???;>>A@@5@<@;>:;<;+;:---)------66-/-/;;;)868=::>9<=7===A@>><><A@;;;B:>>@=BBAA::;BC>>=>>EB===A=B??>>AC=C?;;;===??
@ATNG8:03029:03651
GATGGTAGACACGTGTGCTCTCTCGTACTCATTCGTTTCGGAAGAGACAGGTACGTTAATAGTTAATAGCGTACTTCTTTTTCTTGCTTTCGTGGTATTCTTGCTAGTTACACTAGCCATCCTTACTGCGCTTCGATTGTGTGCGTACTGCTGCAATATTGTTAACGTGAGTCTTGTAAAACCTTCTTTTTACGTTTACTCTCGTGTTAAAAATCTGAATTCTTCTAGAGTTCCTGATCTTCTGGCTCTCGTAGACAGATACTACCATCGATGGATCTGAGTCT
+
A@<A@@;;7:;00/////>;969;CAABBDBB@BBBA<BB?B?BACBBCC=A??>B;?9?A??9?=@BBABAA@A;=>><>+;>9=888,5A>>;@00*/;5//..7736<;;==>>:;;;9=9=BA@>>>A<?@AA8;;A@A=>;;;>>>??>@198;5;>;@<@B>:767<;,//=;<.=171;AABA/>?;;;1;;;;>=<<=======,=///=7=4;;6:?>==>><?<@@A@@@<@AB=AA@@@@@@@@@@@=<888885///:::<7;;;777779:
@ATNG8:03038:03686
GATGGTAGCTCTGCTCTGACTCTCGTACTCATTCGTTTCGGAAGAGACAGGTACGTTAATAGTTAATAGCGTACTTCTTTTTCTTGCTTTCGTGGTATTCTTGCTAGTTACACTAGCCATCCTTACTGCGCTTCGATTGTGTGCGTACTGCTGCAATATTGTTAACGTGAGTCTTGTAAAACCCTCTTTTTACGTTTACTCTCGTGTTAAAAATCTGAATTCTTCTAGAGTTCCTGATCTTCTGGGTGCGCTACAGTCTCTCTACATCGATGGATCTGAGTCT
+
BB:;06;?BCCCBAACG;;;DFDDCBBABBAB?AABB=BB?B@CCCCCCCADCCAA=@8;6@C@DACDDAAACBA>;;;;;*9>6@@BB=B@BA8;6C=@B@;;;CCDACA;;:CDFACCC@D@EHBBAAAD@BC;;8;ABBBBBCCCCCCBB@@=@FDACC?B?BBBBBCCBB@C;;;;-;B;C:;;<<*;BAA@<ABBCDDBBBB@CDDC5BBBBB@BACE@CCBBA;;6;?BCBCDC?A?@@;;;;AAACCDEFCBA@@@000<0;;@A<@@@BCCAABA
@ATNG8:03046:03664
GATGGTAGACATATCGTACTCTCTGTACTCATTCGTTTCGGAAGAGACAGGTACGTTAATAGTTAATAGCGTACTTCTTTTTCTTGCTTTCGTGGTATTCTTGCTAGTTACACTAGCCATCCTTACTGCGCTTCGATTGTGTGCGTACTGCTGCAATATTGTTAACGTGTGTCTTGTAAAACCTTCTTTTTACGTTTACTCTCGTGTTAAAAATCTGAATTCTTCTAGAGTTCCTGATCTTCTGGTGTCGTCTATCATGTACTACCATCGATGGATCTGAGTCT
+
;DED@CCBABCDCCBBCCCCCBBBBCBBBBBB>BBCC<AA>A?BBAAAAC?CBBBB>B>BBBB?B?B?@9AAA><7>DDDD/>><>678,8@@>:;;:4;A088;@??<?????=><<>AA8<8<>>>>??>;AAAA;<=888>>>@@>>AA???:>?>:>><A<AAAA????@<>::::/;5717=>>@,--3==46---79599:69;99(9::993;9??;B??>>>A=@<A@<///9=<<6:>@:;;@@AAAA:;;@@@AA<???@@@@=@@@@@@?==>
@ATNG8:03049:03692
GATGGTAGGACGAGCGTCTGAGAGGTACTCATTCGTTTCGGAAGAGACAGGTACGTTAATAGTTAATAGCGTACTTCTTTTTCTTGCTTTCGTGGTATTCTTGCTAGTTACACTAGCCATCCTTACTGCGCTTCGATTGTGTACGTACTGCTGCAATATTGTTAACGTGAGTCTTGTAGAACCTTCTTTTTACGTTTACTCTCGTGTTAAAAATCTGAATTCTTCTAGAGTTCCTGATCTTCTGGATACACTCATGTGCACCTACCATCGATGGATCTGAGTCT
+
BB=>:<=<:?===>666;;===BC?BBCCBBB@CBBC>CC@D?AAADCCC?CCGCCAB?CC@A?AFCCDCCCGHDACCBBB3AA;@?@@:?AAB>BBB7;;8;;BBBC@CDEEDDDDADDCAC@CCBBBCCC>@@DC@CBBBBBBCBB@@@ACBC@CCC>AA?A@CCEBBBBCC@BBBBB?C?B@BBECC5CBBBC>ABCDCC;;;A5;;;;*;@AAA?B?BC@CCCCCDD@C?@??CCC@AAC?BBB;=;CBA;;<ABBB<:;;4:;:9ADF@CCCCCAA@99
@ATNG8:03051:03675
GATGGTAGTGTGTCTCTGAGAGTAGTACTCATTTCGTTTCGGAAGAGACAGGTACGTTAATAGTTAATAGCGTACTTCTTTTTCTTGCTTTCGTGGTATTCTTGCTAGTTACACTAGCCATCCTTACTGCGCTTCGATTGTGTGCGTACTGCTGCAATATTGTTAACGTGAGTCTTGTAAAACCTTCTTTTACGTTTACTCTCGTGTTAAAAATCTGAATTCTTCTAGAGTTCCTGATCTTCTGGTAGAGCGTGCATATATCTACATCGATGGATCTGAGTCT
+
?945.599596B;B?A@@@@@@@@@BBBBBBBB<AABC<CB?B?BBBCCCD@CCDCC=A=AABA?C@BCBGCCCBB=::::;*;A<@ABC<??@@496<7@A=ABBBBC@CBBBCBBA>AAA>B@FEEB<;;;=@@AC:;;;;;@@@@AABBCCCC@CAA=:94:9<?@@@CCCD?@;:::*929<99:9-5@?BD>DCCCCBBBBB?BCCB3C@@AB>B?BC@CBBBBA@=@@AAABBB@B;;8<;ABBBAA@BBBCB@@==000@0::AA=@CBAAAAA??
@ATNG8:03053:03652
GATGGTAGAGAGAGCTCTCTCATCGTACTCATTCGTTTCGGAAGAGACAGGTACGTTAATAGTTAATAGCGTACTTCTTTTTCTTGCTTTCGTGGTATTCTTGCTAGTTACACTAGCCATCCTTACTGCGCTTCGATTGTGTGCGTACTGCTGCAATATTGTTAACGTGAGTCTTGTAAAACCTTCTTTTTACGTTTACTCTCGTGTTAAAAATCTGAATTCTTCTAGAGTTCCTGATCTTCTGGATATGAGTGACTCGTGCTACCATCGATGGATCTGAGTCT
+
4=6626@DCCCCCCCBBBCDDCCCCCCBBBBBABCBD=B@=A?@@@CCBB?ADCBB>B>BBCB@B>ABCCBBBBA>88888'9?8=:>?8?B@?=@BA<@A;>=@A@@7;;??AAAA;CAA;?;?>>>?>===CCCC<A>?:::>=>AAAA:::>8:;;=AA<@<===@@@@AA<@>@DD5A;@;@;>>>+<<888---7---;88=;??>@/?@@@B:=9::59;>9<>><@<@???888:AD<AAAAAA=>=@@@D@>??A>>9>ACCA@@;A??;;;?>>>
@ATNG8:03006:03725
GATGGTAGCTCTGCTCTGACTCTCGTACTCATTCGTTTCGGAAGAGACAGGTACGTTTAATAGTTAATAGCGTAACTTCTTTTTCTTTGCTTTCGTGGTATTCTTGCTAGTTACACTAGCCATCCTTACTGCGCTTCGATTGTGTGCGTACTGCTGCAATATTGTTAACGTGAGTCTTGTAAAACCTTCTTTTTACGTTTACTCTCGTGTTAAAAATCTGAATTCTTCTAGAGTTCCTGATCTTCTGGCGCGTATGTATGTCGCCTACCATCGATGGATCTGAGTCT
+
B>@>;@CCA:66@CCGICCBDB996655<<4304:::1::39349566>A:;666>>)404444.5.5;9>9;9599.44999$44:3;:<>)4455.597277)////:=:=;;;>5558::87:39994:>?@=AB?@<AB@9:9@?@999@@><=8>>=9<<8<9=?:99?;;<6;5599*5.5555555$55>>A6?666<<9999.4444$4::55.55993:>:995<7>5><<@<@=>?A=AB@@@A;:;>@@@@@A?CAA?A@@?@::69AA@@AABBA
@ATNG8:03010:03722
GATGGTAGCACGACACGACGATGTGTACTCATTCGTTTCGGAAGAGACGGGTACGTTAATAGTTAATAGCGTACTTCTTTTTCTTGCTTTCGTGGTATTCTTGCTAGTTACACTAGCCATCCTTACTGCGCTTCGATTGTGTGCGTACTGCTGCAATATTGTTAACGTGAGTCTTGTAAAACCTTCTTTTTACGTCTACTCTCGTGTTAAAAATCTGAATTCTTCTAGAGTTCCTGATCTTCTGGTATGACTAGTGTACTACTACATCGATGGATCTGAGTCT
+
AAAD@DDBBBCCCCCCCCCBBCCCCCBBBBDD=@@DD=CC?B?CCBBBBC=CCCCB@DAGCCB?B@CCCCBBBBD@BBBBB1BB@BBBB=BDCC<@@C?DD?AABBBB>@@B@BBBB?BBA=A>BBB===@B?>?@>:@>>=<;>;>>ACC><=>::::<@@;?<AA===@AAC<@@@@@5@:>:>@@@A/@@=6669///<==BBB:>===);>>>>:>;>>;?@@???C=A=AA???A<?===A>888??>>>@@==;AAAAACC88:<<8=@>>>99999
@ATNG8:03015:03730
GATGGTAGCGCATAATCAGCGCAGCCCAGAAGATCAGGAACTCTAGAAGAATTCAGATTTTTAACACGAGAGTAAACGTAAAAAGAAGGTTTTACAAGACTCACGTTAACAATATTGCAGCAGTACGCACACAATCGAAGCGCAGTAAGGATGGCTAGTGTAACTAGCAAGAATACCACGTAAGCAAGAAAAAGAAGTACGCTATTAACTATTAACGTACCTGTCTCTTCCGAAACGAATGAGTACAGAGATACGATATGTCTACCATCGATGGATCTGAGTCT
+
7///277:55////)//79999955606?>:@@=A9;6;7;;DBCAA?::89?:9;AAAAA2BFLCCCCCBCCCD>A?:::::*;A>B5<<;-;AA=ABABBBBBD@C?BC@CCC?BBBBBBBB?@@BABB<;7;E;;8;BBBBB;;8<?BBB@CCCA@ADC?BBBBBB?BB?BBB@BBBCB>@A@99:::9(:A=BCDBBB>A=,///:9:+/*/<@000;B@@@@@?C>@@C9@@?<?ABBBBAAABCBBBBBBBBBBBB>>A<>>??AAA<@@A???@;;:
@ATNG8:03020:03716
GATGGTAGTATCTGCACACTCTGTCCAGAAGATCAGGAACTCTAGAAGAATTCAGATTTTTAACACGAGAGTAAACTTAAAAAGAAGGTTTTACAAGACTCACGTTAACAATATTGCAGCAGTACGCACACAATCGAAGCGCAGTAAGGATGGCTAGTGTAACTAGCAAGAATACCACGAAAGCAAGAAAAAGAAGTACGACTATTAACTATTAACGTACCTGTCTCTTCCGAAACGAATGAGTACGAGAGAGCACACGTGTCTACCATCGATGGATCTGAGTCT
+
;BCC@CBBDCCBCBCCCBBDCCCAA?BCC@CBA@@B<A=ABBAAAD?AC?C?A@ABBBAB3B@BCBBBBBB@@?8@?28777'5;8</888)8<=:>A@@@@>><=A:;;<;>><??@@@@AA@===AAA=<:=>?>9@>?<=>BB<@<>>>:>;;;??>>:>>>@??:>>:>AA9@@@@>3:9617;;;;+//)/;<<===A==9;;=798:=:><99:;?@@@AAA=A<>?@:@@@<>;<<//.35388;;99<;=BEF=====8=;;;???:>===>>?>==
@ATNG8:03032:03738
GATGGTAGATACTCGCTGATACACCCAGAAGATCAGGAACTCTAGAAGAATTCAGATTTTTACACGAGAGTAAACGTAAAAAGAAGGTTTTACAAGACTCACGTTAACAATATTGCAGCAGTACGCACACAATCGAAGCGCAGTAAGGATGGCTAGTGTAACTAGCAAGAATACCACGAAAAGCAAGAAAAAGAAGTACGCTATTAACTATTAACGTACCTGTCTCTTCCGAAACGAATGAGTACGAGAGAGCACACGTGTCTACCATCGATGGATCTGAGTCT
+
BA;;:;;;566;66655==;>@A@A8AA@>?A9788172;9:::;@<A<8=6?>:0////$//67334=888;02266?>?+;;49.555&5<<7>>665<4458<8;>:>==??:>:=B@BCCCCCC::9299::49888:;9=9>;@??:@DA::9DC?AA@B>?9?@<@@?8;<8777(733,38899*9969555::;AA.5.26991:5:<AAA?;;;;?><:<:333(3885::@<:@B<<<=787@@BBBBB?=<<6/(///////7A?>>>>>888
@ATNG8:03037:03709
GATGGTAGCACGACACGACGATGTGTACTCATTCGTTTCGGAAGAGACAGGTACGTTAATAGTTAATAGCGTACTTCTTTTTCTTGCTTTCGTGGTATTCTTGCTAGTTACACTAGCCATCCTTACTGCGCTTCGATTGTGTGCGTACTGCTGCAATATTGTTAACGTGAGTCTTGTAAAACCTTCTTTTTACGTTTACTCTCGTGTTAAAATCTGAATTCTTCTAGAGTTCCTGATCTTCTGGACGACGCGCACTGACACTACCATCGATGGATCTGAGTCT
+
A=BC@EECBBBACBBBBBECBBCCCCDBBBBB@BCCD@BB?A@CCCCAAA@CCC@@=??BBBB>B?BBBBBBB=B>BBC=B+B@;?888'5;;;;@>?9>B<??BBAB?>@@AA?AA;<<>;A;AAA<<<<?;<==A6:8A999==AAAAA>===9<=><@@<@<@@@@:;:>>8>>ACB5@:>9;;;;:+:>666.777///977:0888)5::;>;@;==:=@@<=//-/6;:<??A8=>D=AAA@>>=>>@=>=>>@>>>B<>>>>=?A<;;666::?AA
@ATNG8:03037:03742
GATGGTAGCACGAGTCACTCATATCCAGAAGATCAGGAACTCTAGAAGAGTTCAGATTTTTAACACGAGAGTAAACGTAAAAAGAAAGGTTTTACAAGACTCACGTTAACAATATTGCAGCAGTACGCACACAATCGAAGCGCAGTAAGGATGGCTAGTGTAACTAGCAAGAATACCACGAAAGCAAGAAAAAGAAGTACGCTATTAACTATTAACGTACCTGTCTCTTCCGAAACGAATGAGTACAGAGAGTATGATATGTCTACATCGATGGATCTGAGTCT
+
444:5::=<966;=666;=<566995;55.5;;9//)/)/:9<:;:8;;;=844//////$/)//6//3;;;;;3336;=<<(5//)/)///&//9)///:<<=??9=9??;@==:?999AAA@@@B?AAB@@<@AAA>A::00000,.68.0)/79;;;>=8;;;=;848=/33=28333:1888588?>=+;<79;9922255/56;898*/)//000*9?@;8::7;7:9;0833-39989:;8888<8889888886:88./.333655.3..-2-..3.
@ATNG8:03039:03733
GATGGTAGGCGTGTGAGAGTCTGCCCAGAAGATCAGGAACTCTAGAAGAATTCAGATTTTTAACACGAGAGTAAACGTAAAAAGAAGGTTTTACAAGACTCACGTTAACAATATTGCAGCAGTACGCACACAATCGAAGCGCAGTAAGGATGGCTAGTGTAACTAGCAAGAATACCACGAAGCAAGAAAAGAAGTACGCTATTAACTATTAACGTACCTGTCTCTTCCGAAACGAATGAGTACTATGTAGAGCTCTATACTAATCGATGGATCTGAGTCT
+
=5555;<<7;<@DDICCBA:9666=4>@>;CCCD;;::=A@@@?;;8;B?B?A@?999::)9;>>>>BBBBBBB<BBBBCCC1=>8>2999(7:=6=656;<:::2:6==<::;;?>>====>?>?==;;;;6;AA>:?;;;;;;>;?<A;;6;;;=A>>?598;:>>8;:49==177==/57=39:<</88/8;:<<=>8818:>>88188<<888;?@AA@A@;><>@A7>:818>==;;:>>;:;AC?;;@A???A???<???>;;7;?>>>ABAAA
@ATNG8:03010:03771
GATGGTAGGTGCACATGAGTGTATCCAGAAGATCAGGAACTCTAGAAGAATTCAGATTTTTAACACGAGAGTAAACGTAAAAAGAAGGTTTTACAAGACTCACGTTAACAATATTGCAGCAGTACGCACACAATCGAAGCGCAGTAAGGATGGCTAGTGTAACTAGCAAGAATACCACGAAAGCAAGAAAAAGAAGTACGCTATTAACTATTAACGTACCTGTCTCTTCCGAAACGAATGAGTACGTGTGCGACGTGTCTCCTACCATCGATGGATCTGAGTCT
+
44558=>C@DCCCCCBBBDCCCCBB?ABD@??@CCC@C?CCCBBCC@CC?B?BCCCCCCC1A>BBBCCE@@@BB>BDCCDDD5BC@B@BCC;CCB?BBBBBBB@@>@@BB?BBB>BBCABBCCDCCCBCBCC?CBBB?B@@@>>>A@C@CBB?BCBBBBBB?BBBBBB>BB@AA@<??8882:@@;99999(8>:>988AAA@?;@<AA@@<@<@AA@@=AB@@@BB?C@BCC=C@?=?BCBBBBBBBCCBBBC>>?BB==8>??;;@@@@>>;>@@@@@@:::
@ATNG8:03013:03759
GATGGTAGTGTCATATGAGAGTGTGTACTATTCGTTTCGTAAGAGACAGGTACGTTAATAGTTAATAGCGTACTTCTTTTTCTTGCTTTCGTGGTATTCTTGCTAGTTACACTAGCCATCCTTACTGCGCTTCGATTGTGTGCGTACTGCTGCAATATTGTTAACGTGAGTCTTGTAAAACCTTCTTTTTACGTTTACTCTCGTGTTAAAAATCTGAATTCTTCTAGAGTTCCTGATCTTCTGGAGATATCATCAGCGAGCTACCATCGATGATCATGAGTCT
+
7<997?@BB=955666<<===;<:55;<<<<8<DDD=::6>:996B?;;7::<<<5:5>>?@;A=BBACC@@@A=?@??A/:998ABC=??;;4:@B>AB=AABBCC@CFBBB;;;>BBDAD@FFCC;;;H@CFCD@BCCBBBBA@;;;@AACD@DBC@CB>A6;;@@BBCCB@A;;;;.;5;5;;;;;*;ABCD?DCCCCCBBBB5;;;;*;@@BC?B?BDACBCBBBA?A?;;;BCC>@@C@AA;;;A>?:9999995555:7444444445555995555
@ATNG8:03016:03796
GATGGTAGTGCGTGAGAGAGAGACCCAGAAGATCAGGAACTCTAGAAGAATTCAGATTTTTAACACGAGAGTAAACGTAAAAAGAAGGTTTTACAAGACTCACGTTAACAATATTGCAGCAGTACGCACACAATCGAAGCGCAGTAAGGATGGCTAGTGTAACTAGCAAGAATACCACGAAAGCAAGAAAAAGAAGTACGCTATTAACTATTAACGTACCTGTCTCTTCCGAAACGAATGAGTACTTTAGACTATCTGAGACTACCATCGATGGATCTGAGTCT
+
5=BE@CDBB=A<<ACCCCDBCC@@@:@AD?BBBB;:9;?BCD???C@CC?C?CCBBBCCD3D>AACA@@A997>8326@@@@+99998@@@7@BB=BAAA@BBBC@B@DD@CBA>AB?@@CBBHCCDCCDBC@BBBB>@@BAC???<@<@;;5<CAAABCBABBBBBB?BB?BBB@CBBBB;@??9=====.<<8=;;;A@@@A<@=;;;B<?<?CBCB@CCAAABA?A=A@A<BCD@BBBBBCBBB>BBBBBBB@@>>>>A@A@:==A@@@A:>>@?@AAA>>
@ATNG8:03017:03799
GATGGTAGGACGAGCGTCTGAGAGTTACTCATTCGTTTCGGAAGAGACAGGTACGTTAATAGTTAATAGCGTACTTCTTTTTCTTGCTTTCGTGGTATTCTTGCTAGTTACACTAGCCATCCTTACTGCGCTTCGATTGTGTGCGTACTGCTGCAATATTGTTAACGTGAGTCTTGTAAAACCTTCTTTTTACGTTTACTCTCGTGTTAAAAATCTGAATTCTTCTAGAGTTCCTGATCTTCTGGTATACACACTCGCTCGCTACCATCGATGGATCTGAGTCT
+
4>;;7;>A@BAAAABBBCCCDDDDD?CCCCBB?BDDD;AB=B=BBCCCCC@CCBBB@C?DBBB?C@CCCCCCCCC@BCB@@0:94;ABB=CEBB@BCB>BC=@@@CCCBDDDDCBBC<A@C@C@EDCCCBBB?@@CC?CCCCDBBBCBBBBBBBC@BBB@BB?B>BBCCCCDDD=ACCEE9A=@9::999*9@>@@<BBCCCCCBBA5;;;;*;AABCAD@CC@CCCABAB?B@BBBBDD>@@D@CCDDCCCCCBBBBBCCBAAB>ABAAAAC?CCAABBBB>=
@ATNG8:03024:03795
GATGGTAGTGTGTCTCTGAGAGTAGTACTCATTCGTTTCGGAAGAGACAGGTACGTTAATAGTTAATAGCGTACTTCTTTTTCTTGCTTTCGTGGTATTCTTGCTAGTTACACTAGCCATCCTTACTGCGCTTCGATTGTGTGCGTACTGCTGCAATATTGTTAACGTGAGTCTTGTAAAACCTTCTTTTTACGTTTACTCTCGTGTTAAAAATCTGAATTCTTCTAGAGTTCCTGATCTTCTGGGATGTGTGCGCAGTGCCTACCATCGATGGATCTGAGTCT
+
AA9;99BCCCCCDCCBBBDCBBCCCCCCCCBB>BBBC=CC?C?CBBBCCC@DD@@@@C@DBBA=CADCCBBBCCC?CCCCC1BB?BCCC>BBBB?BCC@CG?BAADEJ@CCBCCCCB?BDD?C=CBDDBBBC?BBCC@CBBBBAAABCCCCAAAC?CBB?BC@B@CBCCBBBCC@CBBBB8@;@=::9:9*:BBBB>CCCDCCCBBB?BFED5CBCCC@C@CE@CCBBBAA@D?A@ACDD?BABB=C999CCBBCCBCBBA=ABB>BCCDBAA?CCAAACBBB?
@ATNG8:03026:03799
GATGGTAGCTCACGTACGTCACACGTACTCATTCGTTTCGGAAGAGACAGGTACGTTAATAGTTAATAGCGTACTTCTTTTTCTTGCTTTCGTGGTATTCTTGCTAGTTACACTAGCCATCCTTACTGCGCTTCGATTGTGTGCGTACTGCTGCAATATTGTTAACGTGAGTCTTGTAAAACCTTCTTTTTACGTTTACTCTCGTGTTAAAAATCTGAATTCTTCTATAGTTCCTGATCTTCTGGACGACGCGCACTGACACTACCATCGATGGATCTGAGTCT
+
6BD@>BBCCCCE999BBBBCCCCEDCCCCD@@<?@@B<CC?C@CCCCCCC?BBBAA=A@BBAA=A>BBBBBBBBB?BBBBB1@B>@@;;6=BCC=@BC?==;=BBBBB?@>@@AA>>:>>=9=9;=;>@@@>;@A>;7<==;;<=>>?@?A>>>A<=><<@A<?;?<<>@@@@@=A>>>>2<9;66////'/:---)--3---=76;:=BBA/>?A?@=@=;;8;AA@@?@=A:??@@>A9>>@<@A<=;AAAAD===>?E@@??<>::;D::7<>>>A???AA
@ATNG8:03027:03777
GATGGTAGAGAGACTGTAGCGCACCCAGAAGATCAGGAACTCTAGAAGAATTCAGATTTTTAACACGAGAGTAAACGTAAAAAGAAGGTTTTACAAGACTCACGTTAACAATATTGCAGCAGTTCGCACACAATCGAAGCGCAGTAAGGATGGCTAGTGTAACTAGCAAGAATACCACGAAAGCAAGAAAAAGAAGTACGCTATTAACTATTAACGTACCTGTCTCTTCCGAAACGAATGAGTACGATGAGATCTCGTGTGCTACCATCGATGGATCTGAGTCT
+
666>8<=??>==>666<<<@@@??B9@;?54999<?5>6:BBCBBC?CC?B;==@99999$7,33779;333:<396:::::)9<5:.599&5<>:A===666>>9=?AA=@@?59=<455666?;>C>>BB?9:9A@C;99@???;>7==>9?A=?A@@@<987;::4::63447==<==588858:==>+:<<:=B??<@@@<?;@A<=:<:=<>>>;>>>@@>?8;6.//(/00)///668333=888=8>>AAA??885AA;A52255826777///886
@ATNG8:03032:03796
GATGTAGCGCATATCAGCGCAGCCCAGAAGATCAGGAACTCTAGAAGAATTCAGATTTTTAACACGAGAGTAAACGTAAAAAGAAGGTTTTACAAGACTCACGTTAACAATATTGCAGCAGTACGCACACAATCGAAGCGCAGTAAGGATGGCTAGTGTAACTAGCAAGAATACCACGAAAGCAAGAAAAAGAAGTACGCTATTAACTATTAACGTACCTGTCTCTTCCGAAACGAATGAGTACAGAGAGTACGATATGTCTACCATCGATGGATCTGAGTCT
+
////////799566;;=>CCCCGF>CBB@A@ACBB?B?BAAAAAB?A@>A?BAA@@>@@0@=BCCCDDDCCCB>CCCCCCC1B@>A6:;;6<BB?BBABCCBBB@C@CB@BAB>AABBCAA@CCCDDCCAA>BCCC@CBBBAAAB?B@C@@>@CBBBCCC?AABBAA>BB>BA@;==;=;3=>>;>@@@@2AC?B@>?BAA<94;9<<?A<?<?ABBB?BCBBBCC<@<???:ACC?BBBBBBBCAAAAAAAAAABBABBBB==<>>>>CAA<A???@;;:::
@ATNG8:03040:03764
GATGGTAGCACACGAGATCTCATCGTACTCATTCGTTTCGGAAGAGACAGGTACGTTTAATAGTTAATAGCGTACTTCTTTTTCTTGCTTTCGTGGTATTCTTGCTAGTTACACTAGCCATCCTTACTGCGCTTCGATTGTGTGCGTACTGCTGCAATATTGTTAACGTGAGTCTTGTAAAACCTTCTTTTTACGTTTACTCTCGTGTTAAAAATCTGAATTCTTCTAGAGTTCCTGATCTTCTGGTGTCTGATCTGTATCACTACCATCGATGGATCTGAGTCT
+
>EBB@CCCCCBCCGC>DBBCCBCBCCCBBB;;7;BA@=AA?B@DEEDCCB?@@=989*9;=<>B>A>BBDCA>?8B>BCFED3BB?B?::3;AAA@BBB@CC999B@?@>B>>;;;AB=<;:;?=AA>??>>A=@@>>066<9::===767A;;;B8;;?>@@;><AAAABB???<===?>2=8=::::::+;=<;;+//7///976:08887$2666:6?1886?AA;6696;,//88=D:>=@<@=>====;;;=<===>>;;;8=99:<//*/6:36///:<
@ATNG8:03050:03753
GATGGTAGTGTGTCTCTGAGAGTAGTACTCATTCGTTTCGGAAGAGACAGGTACGTTAATAGTTAATAGCGTACTTCTTTTTCTTGCTTTCGTGGTATTCTTGCTAGTTACACTAGCCATCCTTACTGCGCTTCGATTGTGTGCGTACTGCTGCAATATTGTTAACGTGAGTCTTGTAAAACCTTCTTTTACGTTTACTCTCGTGTTAAAAATCTGAATTCTTCTAGAGTTCCTGATCTTCTGGGATGTGTGCGCAGTGCCTACCATCGATGGATCTGAGTCT
+
6>@:5555555555<;;;;<<<>>@@:95;:=4<<==6<<8=295===CC@?@?>?:@;>:=A;A>A<<;>>@@@<????>+;@=@@BC;@?@@;;>@>>CA995<5616>>>655=05568=9>@@@=<<;:=<::.555959=>>9945:::<:==<8<<.4.4344455;>845555&54985555&5555<0655696<>==8<<::$5445<7<65505=<==;:7:7<<<=>>9>877.7///9<<=994997949//)/7:8853-3:334;433:
@ATNG8:03012:03801
GATGGTAGGAGACACGTCGCACACGTACTCATTCGTTTCGGAAGAGACAGGTACGTTAATAGTTAATAGCGTACTTCTTTTTCTTGCTTTTCGTGGTATTCTTGCTAGTTACACTAGCCATCCTTACTGCGCTTCGATTGTGTGCGTACTGCTGCAATATTGTTAACGTGAGTCTTGTAAAACCTTCTTTTTACGTTTACTCTCGTGTTAAAATCTGAATTCTTCTAGAGTTCCTGATCTTCTGGGCTGCGCTGATATGCGCTACCATGATGGATCTCGAGTCT
+
AA@@?;66:BLDCCCCCBBBDCDCCBBB@@@B@CCCG>BA<@;;:9@@BA@DC99:?C=@@@@9<9<<><=?@::=BBDCC3AA;=8888&2><>=A@@>?>;?@@@@=:>>;;;>==:>==:==BAA>>;;;=???A<AAAB>>>>>==@@?8885;;:5:=9>:>>>@@@AA@;>>ABD;C<?;>>===/>===A8@///9/////1:;;1;=>?@=A>>=:=@@@;;;8=8=>;:;=766@@6=///;===@:::667;;=>7<@@@@@<?==6///==::
@ATNG8:03019:03807
GATGGTAGTATCTGCACACTCTGTCCAGAAGATCAGGAACTCTAGAAGAATTCAGATTTTTAACACGAGAGTAAACGTAAAAAGAAGGTTTTACAAGACTCACGTTAACAATATTGCAGCAGTACGCACACAATCGAAGCGCAGTAAGGATGGCTAGTGTAACTAGCAAGAATACCACGAAAGCAAGAAAAAGAAGTACGCTATTAACTATTAACGTACCTGTCTCTTCCGAAACGAATGAGTACACATCGTCGTGTCGTGCTACCATCGATGGATCTGAGTCT
+
6DBB?BDDCDCCAABCCCDCCCCCC=BBC@DCCC@@<@?ABCBAA??AA>A>BB@<<<<<1>?BBBAA@@ACBC;@?>@@??0?@>C5;;;6<CEACCBCDEDCC@C@CB?BBB?AA@AACCCCEDDCBACC@DAAA?B?>>@@@B>B@EBB?BCCDDCBA?BBBBBB@BB?A@@>AA@AA:@>><::::9(8@:>;;;@@@BA<A<@@@@<>;>?CAA?BBA@@BB?B?BBC>BAA?BBBBBCCCBBBBAAAABCCBBBBBBB@>@CBBBBB?BBBBBBBBB@
@ATNG8:03026:03824
GATGGTAGCTCTGCTCTGACTCTCGTACTCATTCGTTTCGGAAGAGACAGGTACGTTAATAGTTAATAGCGTACTTCTTTTTCTTGCTTTCGTGGTATTCTTGCTAGTTACACTAGCCATCCTTACTGCGCTTCGATTGTGTGCGTACTGCTGCAATATTGTTAACGTGAGTCTTGTAAAACCTTCTTTTTACGTTTACTCTCGTGTTAAAAATCTGAATTCTTCTAGAGTTCCTGATCTTCTGGGCTGCGCTGATATGCGCTACCATCGATGGATCTGAGTCT
+
;CCB@BCBBBCCCBCBCBBCCBBBCCCBBBBB?ACAA<A@>B?CCCCCBC@CID@@>@@CBCB@C@CCDDD@@@B@BBCCC5BB@CCFC=CCBD@DBCACC;;;@BBC@CCDDBBBC@CCC@C@CCBBBBBB?CCCB?CCCCFBAAB???DCCCA?BBB?BA>B@BBBBBBCCC@BDCCD;B=@9::999*:BBBC>BBBBCCCCCC@CCCC3BBBBC@BADD?BACBBBD?B?CCCCCC?CABB<B:::GCDCCCCCCCCCBBB@CAA@CAA>ADCBBBBBBB
@ATNG8:03032:03839
GATGGTAGATACTCGCTGATACACCCAGAAGATCAGGAACTCTAGAAGAATTCAGATTTTTAACACGAGAGTAAACGTAAAAAGAAGGTTTTACAAGACTCACGTTAACAATATTGCAGCAGTACGCACACAATCGAAGCGCGGTAAGGATGGCTAGTGTAACTAGCAAGAATACCACGAAAAGCAAGAAAAAAGAAGTACGCTATTAACTATTAACGTACCTGTCTCTTCCGAAACGAATGAGTACTGTATCTATGTGTGCGCTACCATCGATGGATCTGAGTCT
+
6;>@;>B>ICCCCA@@CCFDCCCCC>CCC@CBBBBB?B?BBB>>?B>AA>A?AAAAADDF3D=??;BBAA>??B:;:@BBAA0@@<@=BCC;DCD@DCBCDECCC@D@AA>AB@=AA::;CDCCBBECCBBC?C??>:@>??A??@>A@DAA?ABBBBBBD@AAABBB>BB>::98=<9999*7::4888888%897::8;?>?@@<@<>>??8=8==@@@>AAAAABA;?<?@@:ABB???@FBBBAABCBCA>>:DAAA>>>>>=:>@@@@@B@B999ABBBBB
@ATNG8:03041:03816
GATGGTAGCTATACGTATATCTATGTACTCATGTTTCGGAAGAGACAGGTACGTTAATTGTTAATAGCGTACTTCTTTTTCTTGCTTTCGTGGTATTCTTGCTAGTTACACTAGCCATCCTTACTGCGCTTCGATTGTGTGCGTACTGCTGCAATATTGTTAACGTGAGTCTTGTAAAACCTTCTTTTTACGTTTACTCTCGTGTTAAAAATCTGAATTCTTCTAGAGTTCCTGATCTTCTGGAGATACACATGATACTCTACCATCGATGGATCTGAGTCT
+
6BCC?BCCBCBBBCCCCBBBDCBBBBBBCDB?@?@;@B?C@CCCECED@CCBBB>B@C?BB?C@CBBBAABCC?BBBBB1BB=??AA;ACCC?@@B@CB<?=ACBB?ABBCBCAA>A>?;A:===?A>>>:>???;?>>>>><=<?A>>>><<8>>?<@A=A==>;;<=??A<A@@@@6@<@;??@@@/<=666.6/////<99<18888(2996;9>9>>:=@@@:;<=D<>>?;==///@9<<<>AAAAAAAA@>>>>>9;9<88:BAA;A>>;=<AAAA
@ATNG8:03042:03818
GATGGTAGCAGAGTGACAGAGCGCCAGAAGATCAGGAACTCTAGAAGAATTCAGATTTTTAACACGAGAGTAAACGTAAAAAGAAGGTTTTACAAGACTCACGTTAACAATATTGCAGCAGTACGCACACAATCGAAGCGCAGTAATGATGGCTAGTGTAACTGCAAGAATACCACGAAAGCAAGAAAAAGAAGTACGCTATTAATATTAACGTACCTGTCTCTTCCGAAACGAATGAGTACTGCGTCTCACTCTCGCCTACCATCGATGGATCTGAGTCT
+
:::;5;>BCBBBBCCDDCCCCCCC?DBB?CCCA9:7:?B@AAAAB@BD?B?BBAAACCC3C?BBCAABDCBBB889;BDDD5CB?A7;;;7;BCBCCCCCBCBC@C@CC@DCB>BBBABBCBAADCCCCBB?BBBB?B>>>@BBD?CBBAA>ABAAACCB?AABBB>AC@CBB>@@AA@;@?=:>===?.?A>BCAB@??BB?B?ABB=@=@A@@@?B@@@A?@:>;:9:5:@@?BBABBCCCCCCBBBCBBBBCCBA?C::5:?>?CCB?BBBBBBBCBB
@ATNG8:03044:03838
GATGGTAGAGTATCATGTGTATCTCCAGAAGATCAGGAACTCTAGAAGAATTCAGATTTTTAACACGAGAGTAAACGTAAAAAGAAGGTTTTACAAGACTCACGTTAACAATATTGCAGCAGTACGCACACAATCGAAGCGCAGTAAGGATGGCTAGTGTAACTAGCAAGAATACCACGAAAGCAAGAAAAAAGAAGTACGCTATTAACTATTAACGTACCTGTCTCTTCCGAAACGAATGAGTACACACTCTCATATGACACTACCATCGATGGATCTGAGTCT
+
66CC?CDCCCCCCCCCBBBBCBBA@=@??=?AA@998:?BBBCCDD=BB?C@CCCCCCCC5C@CCCDCCBBBBC=@AAA@A@0A@?B@DCC;CCC?BAACCBCBB<?=>B>BBC@BC>?@CCCGDABBCBB@@CDDD=AAAABCBB<A=ABB<@ABBBBCA?BBBBA@=@B>999:@@@@?8?>>;999999%0>69/./88A=>;>:=???<@=AACAA?ACBBBBC@C@CBC<AAC@CBBBBBCAAAAAAACCBA?@@BBCCBB?BBBB??@?BCAABCDCCB
@ATNG8:03045:03829
GATGGTAGCTCTGCTCTGACTCTCGTACTCATTCGTTTCGGAATAGACAGGTACGTTAATAGTTAATAGCGTACTTCTTTTTCTTGCTTTCGTGGTATTCTTGCTAGTTACACTAGCCATCCTTACTGCGCTTCGATTGTGTGCGTACTGCTGCAATATTGTTAACGTGAGTCTTGTAAAACCTTCTTTTTACGTTTACTCTCGTGTTAAAAATCTGAATTCTTCTAGAGTTCCTGATCTTCTGGCGCTCTGTCACGTCTGCTACCATCGATGGATCTGAGTCT
+
6@>>9=<;5565<CBAABCCBA:;;@;:4833-38993;>9>:<AABBCC@996=?9=:<::=39455599555=7<<===)5525;<@5;?AB=@@?<@@>@BFDDI@CCBCCDDD@CBB@B@CCBB:;;A?BBBB?CCCCCB;:;BAABBBBB@DAA=AE@F>??BBBCDDLADCCCB7@=A=@@@@A0@BCCD>CCCBCBBBBA>AABB0ABDCCAC@CC@CCBBB@@<@?BC@AA@5:9B>BABAB;;;CCC@@@@@ABAA?@@@CECD@B@@@BBBECC
@ATNG8:03047:03820
GATGGTAGGCGACATACATACGCGCCAGAAGATCAGGAACTCTAGAAGAATTCAGATTTTTAACACGAGAGTAAACGTAAAAAGAAGGTTTTACAAGACTCACGTTAACAATATTGCAGCAGTACGCACACAATCGAAGCGCAGTAAGGTTGGCTAGTGTAACTAGCAAGAATACCACGAAAGCAAGAAAAAGAAGTACGCTATTAACTATTAACGTACCTGTCTCTTCCGAAACGAATGAGTACTATGTAGAGCTCTATACTACCATCGATGGATCTGAGTCT
+
<=;;7;==9=BCCCCCCCCCE;;;<::DD@BCCCBB>B@CBBBB??=@C?C?BBCBBBBB0B?CCBBBBCCDCB=@@;;;;;*<B>B?BBB9BCC?@AACBBBBB?A>AA@AAA@BCBBBBBBEBBCDCCCD@DBBC?;:;BAA;:3;>B5;5;@AAABCD?CB@@ACADH?AAA@BBBBB>BBB?BBBBB2@@=@???BBBDC@C?BBBDAE>A@AA@>?ABC988?B=@@A=A??<?AAABBBBBCCCCD;;;DCBBA@@ACB?BBDDAAA?BBBBC999A@
@ATNG8:03053:03801
GATGGTAGATATATGCACGCTCTACCAGAAGATCAGGAACTCTAGAAGAATTCAGATTTTTAACACGAGAGTAAACGTAAAAAGAAGGTTTTACAAGACTCACGTTAACAATATTGCAGCAGTACGCACACAATCGAAGCGCAGTAAGGATGGCTAGTGTAACTAGCAAGAATACCACTAAAGCAAGAAAAAGAAGTACGCTATTAACTATTAACGTACCTGTCTCTTCCGAAACGAATGAGTACGTGTGACGTACGTGAGCTACCATCGATGGATCTGAGTCT
+
==@?:==@?>>??ACD?BBBCCCCC@CCC;@:;:99034>>?ABCC?BB>A=@A?==?=<';6AB:BCCC?55808844444$4<7<.555&5@B>B;9:DDDBB?B@DE@AAA?BBAAAA;;;BBCBCB@@=@@@@@BBCCA@??6;7;AA>ACCEDBBB>BABDDD?BB?BA@:???=>8>@@<ABCBB3CB=F>>=?==;;5;7=>>?9>:>8;;C@CC@@@??591777*39944338::?@BB@?<>B;:;BB@@A>??C@C???@:94:ABBBBBB>@
@ATNG8:03056:03219
GATGGTAGAGTACAGTGTAGTAGACCAGAAGATCAGGAACTCTAGAAGAATTCAGATTTTTAACACGAGAGTAAACGTAAAAAGAAGGTTTTACAAGACTCACGTTAACAATATTGCAGCAGTACGCACACAATCGAAGCGCAGTAAGGATGGCTAGTGTAACTAGCAAGAATACCACGAAAGCAAGAAAAAAGAAGTACGCTATTAACTATTAACGTACCTGTCTCTTCCGAAACGAATGAGTACACACTCTCATATGACACTACCATCGATGGATCTGAGTCT
+
6BCC@CCDBBBEIDDBBCCDCCBBB?BDD@DBBB9989>AACCAAA?CC>A>BBCBB@BB1?<@CBBBBBCBBB<@>CCCCC5CC?B<@@A9AEDFBABCDCCCB@C?CC?BAB>AABBCDCCCBBCBCCBB?BC@@>ABB@BCAA>B@BBB@BDBBAABB?CCBBBB?A@<@@@<>>9:9,8>:8888888%/:7:///<;AAA8;7:AAA6;7;>BBB?BBBAABB?B@BCC?BBB?BBBCBBBCCAAAA?AAAA>BBBBBBBB?BBAABCC?CCCCB?>?BB
@ATNG8:03057:03234
GATGGTAGCGCATATCAGCGCAGCCCAGAAGATCAGGAACTCTAGAAGAATTCAGATTTTTAACACGAGAGTAAACGTAAAAAGAAGGTTTTACAAGACTCACGTTAACAATATTGCAGCAGTACGCACACAATCGAAGCGCAGTAAGGATGGCTAGTGTAACTAGCAAGAATACCTCGAAAGCAAGAAAAAGAAGTACGCTATTAACTATTAACGTACCTGTCTCTTCCGAAACGAATGAGTACCTCTCAGACGCTCGTCCTACCATCGATGGATCTGAGTCT
+
;<==8<06666>>==9=95555555)555.599;;<0505::8833-33-347;566?>=*=0666555<<99;05559;;;(9949.955'599499554<::;5848;49--)----/77445;;;<6:9=@;:;499CCBBBB<>8<00+0>;;=<>>8?@?9:9388:==949;:::3:98333778(7<4::=BBBC??;?8<<>9;A<6599:2:BAABAB@D>?@A<?@>588=?==?:?>??AACCCDCBBA>88889=>;;;==:>>AAA:;:>A
@ATNG8:03059:03249
GATGGTAGTGATACAGATCAGACACCAGAAGATCAGGAACTCTAGAAGAATTCAGATTTTTAACACGAGAGTAAACGTAAAAAGAAGGTTTTACAAGACTCACGTTAACAATATTGCAGCAGTACGCACACAATCGAAGCGCAGTAAGGATGGCTAGTGTAACTAGCAAGAATACCACGAAAGCAAGGAAAAAGAAGTACGCTATTAAACTATTAACGTACCTGTCTCTTCCGAAACGATGAGTACTGCGTCTCACTCTCGCCTACCATCGATGGATCTGAGTCT
+
;==>:>;;;=<@DFAAA;96CBBBB?BBC@AAAB??9?;<;;<<8:4>>.8/9>>93333$349558>>;8555-559:<<<0>?9=4;:;&9AA=BCA@;===A=A?;;6;@A5:9=<@;9:BBBAAACBB?B;;;?AA@@??::3;=A;;6;BBBA????BA@?@>:::50007;;>EE8@>>*/)////'./5938879878077)88789<9>8;;@?AABA@@@=<8<;;3;0///=9;<=A>>>CFCC?>?BCB@@:@00+0=:9;7804?<=>88===
@ATNG8:03061:03233
GATGGTAGCGCATACATAGATACAGTACTCATTCGTTTCGGAAGAGACAGGTACGTTAATAGTTAATAGCGTACTTCTTTTTCTTGCTTTCGTGGTATTCTTGCTAGTTACACTAGCCATCCTTACTGCGCTTCGATTGTGTTCGTACTGCTGCAATATTGTTAACGTGAGTCTTGTAAAACCTTCTTTTTACGTTTACTCTCGTGTTAAAAATCTGAATTCTTCTAGAGTTCCTGATCTTCTGGTAGAGCGTGCATATATCTACATCGATGATCTGAGTCT
+
0///)/7999;;?@@BBGG:9944449<<<3/+///;/:<49275559::9655=<.4.4833058<;;<;4445045===)::6966:(////)/669>>1655499.55;<=5//7;//,/5;:<65655.55548666@AEABB995=@@9969@?<??29.4=@@@BCCC999;@@0<7;.55555$5;;;A05565559:9939999(94955.43::3==895557;7999:43-33549;=<<<59555<=<;;;:</////8--///665:///
@ATNG8:03063:03211
GATGGTAGCGAGCGAGTGTGTATACCAGAAGATCAGGAACTCTAGAAGAATTCAGATTTTTAACACGAGAGTAAACGTAAAAAGAAGGTTTACAAGACTCACGTTAACAATATTGCAGCAGTACGCACACAATCGAAGCGCAGTAAGGATGGCTAGTGTAACTAGCAAGAATACCACGAAAGCAAGAAAAAGAAGTACGCTATTAACTATTAACGTACCTGTCTCTTCCGAAACGAATGAGTACTGCGTCTCACTCTCGCCTACCATCGATGGATCTGAGTCT
+
44993;<::<5545555;<;;666@8A;A=@@A@::5:>AAAAA@A???<?9==;;9@@@+@9A::9;>@@<<:1:455555$5>7<.55)5::5:<555=>??9@>A@?BAA>ACCCCCCBBBDAACICC7;;;;7;A=<595:3>;@;>;;@@A@;;=:>>==<<45/)/99(/-888)--/068888)6618883322222859=;>9?366=00*0<00;BD><;<?>8>00+/:=;<<@@??>B@@>@=555:996944.4889=<>:665;>?888?
@ATNG8:03067:03211
GATGGTAGGCGCATACATACGCGCCAGAAGATCAGGAACTCTAGAAGAATTCAGATTTTTAACACGAGAGTAAACGTAAAAAGAAGGTTTTACAAGACTCACGTTAACAATATTGCAGCAGTACGCACACAATCGAAGCGCAGTAAGGATGCTAGTGTAACTAGCAAGAATACCACGAAAGCAAGAAAAAGAAGTACGCTATTAAACTATTAACGTACCTGTCTCTTCCGAAACGAATGAGTACGATGAGAGAGCTCTCTCTACCATCGATGGATCTGAGTCT
+
=<<<8<==9>@<<><;;?C:;:CCACCF@@@><00+0,0::7:;?883.36376BDDDF5B?A@CA@@A@=>?6@;99AAA1AB:>2999*9=>=A>??999DD?B???=?BB@BCBBCCCCC=;=ECC;;;;CBCAAA@DCBBA=A@A000AAAAACC@BCBCBC=??=AAA4:9::9,9@A>?????.?A<=888;:<>=188)8888;@<AAC;;7;A@@@BB?B@BBD9@??5:9AABCBBB:9:C@@A?:9969/////(///6;>A:888;99:;55
@ATNG8:03068:03223
GATGGTAGTATAGAGCTCTACATAGTACTCATTCGTTTCGGAAGAGACAGGTACGTTAATAGTTAATAGCGTACTTCTTTTTCTTGCTTTCGTGGTATTCTTGCTAGTTACACTAGCCATCCTTACTGCGCTTCGATTGTGTGCGTACTGCTGCAATATTGTTAACGTGAGTCTTGTAAAACCTTCTTTTTACGTTTACTCTCGTGTTAAAAATCTGAATTCTTCTAGAGTTCCTGGATCTTCTGGTGTCTGATCTGTATCACTACCATCGATGGATCTGAGTCT
+
@B@@7;;BCBCBCCCCCCBB?A@BBCCAABBA@A???9@@=@?BBBBBBB?99:BB@C?@??B7959BB@?882@3>;>=>.?@::CDA9>ABC>=<<6;>/88;;9<6=?;;;BBD<:::5:188@@A@??;@ABA:<<>><<AAA@>>>>??D=<<<8<<6<<@@@ABBA=>:=??>?5?;?<?;;;;,9=776*--3---=<9=:=DEK/B>>;;5;9995966777:7?9>>:==:<7<//-/=<=???@B@@?AA?A=;?D;?=;=?AA;>>>>A>>===
@ATNG8:03078:03210
GATTAGTGTCATATGAGAGTGTGTACTCATCGTTTCGGAAGAGACAGGTACGTTAATAGTTAATAGCGTACTTCTTTTTCTTGCTTTCGTGGTATTCTTGCTAGTTACACTAGCCATCCTTACTGCGCTTCGATTGTGTGCGTACTGCTGCAATATTGTTAACGTGAGTCTTGTAAACCTTCTTTTTACGTTTACTCTCGTGTTAAAAATCTGAATTCTTCTAGAGTTCCTGATCTTCTGGACAGAGTGTGCAGATACTACCATCGATGGATCTGAGTCT
+
<>D<CCBBBBCCGCCCCA@@CCCCBAABCBCBBB=?@@C@CBCDCCC@CBCCCAC@CCCB?CACCCCCCCBB?BDCCC5BC?CDFF=CA@@=@BD@GG?ABAECC@CCCCCDCC?BBB?C@DDCCAAAD@CCCC?@ACBCCCCCBBBBB@@@?BBB?BB>A>ACAAABBA@;@;::.;=A=;;;;;*;B;;;7;@BCCCGICCADGDC5AABCB@C?A@?C@@@BBB?CACCCDBA6;;;7;BBBCCBBAA@CCCA@@AA@=@AB@?@A?@:::@@???A
@ATNG8:03078:03217
GATGGTAGAGAGACTGTAGCGCACCCAGAAGATCAGGAACTCTAGAAGAATTCAGATTTTTAACACGAGAGTAAACGTAAAAAGAAGGTTTTACAAGACTCACGTTAACAATATTGCAGCAGTACGCACACAATCGAAGCGCAGTAAGGATGGCTAGTGTAACTAGCAAGAATACCACGAAAGCAAGAAAAAAGAAGTACGCTATTAACTATTAACGTACCTGTCTCTTCCGAAACGAATGAGTACAGAGAGTACGATATGTCTACCATCGATGGATCTGAGTCT
+
5:<<9CCCCDCCCCCBBCCCBBCCC=BBB?BBC@@@?@ACCC@??C@CD?B@>>>>?CDC3C?BBBBBBACCCC<?=BBDDD5BB@C>BBB<BCCACBBCHEDBB@C@BB?BBB?BBBBCBBBCCCEDCBBB?BCCE=???>@@AB>C@BBC?CCCDBBCA?ACCCCB?BB>AA@9<=999,8==;888898%8=9=878BBA==:>:==>>7;5;AA:;7;BA@???@B?CCD=BBB>AABBBBBBCABB@ABBAA@AAA?>==>:>>>@A>>:=@@@A>>>??
@ATNG8:03081:03211
GATGGTAGGCGTGTGAGAGTCTGCCCATAAGATCAGGAACTCTAGAAGAATTCAGATTTTTAACACGAGAGTAAACGTAAAAAGAAGGTTTTACAAGACTCACGTTAACAATATTGCAGCAGTACGCACACAATCGAAGCGCAGTAAGGATGGCTAGTGTAACTAGCAAGAATACCACGAAAGCAAGAAAAAGAAGTACGACTATTAACTATTAACGTACCTGTCTCTTCCGAAACGAATGAGTACTATGTAGAGCTCTATACTACATCGATGGATCTGAGTCT
+
<C>B?CDE@BBBCCCCCCCBCBCCH?CEC@DCBBBC?C<@@CCCCB?BB?C?BBBBBBBB1B?BCB<<<ACCBC;ACCCBBB1BB>B<@?@5?AA<=<=AAAAA?5<8>A<>>>9>>>>?>=<<>?@>AAAA9@@@A7==>C>>;;7;;A@@:@===@@AA;AACAA@;>?;A@@;>>877.99;6<@>>>/6638@?>688>>>=D<A====D=@@@>>:=A>><<<:A=@>>7>BB?888@9::?>>>CACAA>AA@@@@>>>AAAAAAAA;AAAC>>>>;;
@ATNG8:03084:03227
GATGGTAGCGCATATCAGCGCAGCCCAGAAGATCAGGAACTCTAGAAGAATTCAGATTTTTAACACGAGAGTAAACGTAAAAAGAAGGTTTTACAAGACTCACGTTAACAATATTGCAGCAGTACGCACACAATCGAAGCGCAGTAAGGATGGCTAGTGTAACTAGCAAGAATACCACGAAAAGCAAGAAAAAAGAAGTACGCTATTAACTATTAACGTACCTGTCTCTTCCGAAACGAATGAGTACTGCGTCTCACTCTCGCCTACCATCGATGGATCTGAGTCT
+
CCCE@C:66BCCDDDDBBBBBCEED>ABB?DCCB??>??BBABBBB@BB?C@BBBCCCCC5C?CCCCCBBCCDD>CAABDEE1BB=@49::6;CDGECCCCCBA@@C?CC?BBB?BBBBBBBBCDDBBBDCC@CC@@>?ABBAAAC<B>BA?;@BBBCBBC@CCABBA>BC>B@?9==8999+99939:99:9%9><>978???::7<=ACCB:>:>ACBB?BBBA@??:@<@AB>BDD?AADCBBACBBBCCDCBBBCCBBB?BBC?CBBBABC?CCBCDAAABB
@ATNG8:03089:03240
GATGGTAGGTGCACATGAGTGTATCCAGAAGATCAGGAACTCTAGAAGAATTCAGATTTTAACACGAGAGTAAACGTAAAAAGAAGGTTTTACAAGACTCACGTTAACAATATTGCAGCAGTACGCACACAATCGAAGCGCAGTAAGGATGGCTAGTGTAACTAGCAAGAATACCACGAAAGCAAGAAAAAGAAGTACGCTATTAACTATTAACGTACCTGTCTCTTCCGAAACGAATGAGTACGAGAGTCAGAGCAGAGCTACCATCGATGGATCTGAGTCT
+
=EBB@BCD@CCCCDDCCCCDDBBBC?CBB>BBBB?><??BBCBBBB?BD?C?BBBCCCD9C?BBCCBBABCGF@C@AACCC5BB?A<@@@8@CC@DAAABBBBB?B@CC@B@B?BB@ABCCCCCCCCCBBB@CBAB?BA@@BBBB>B?B??=@BAAABBB?AAAAAA>AA<BBD>@@888*9==9<=<=?.;A=A;:;BAABA<B<@@==9<6=;@9:6;BA@ABB?A?@@@;@AA?BBBCBBBBBBBBB@ABBBBBBBCCC@A=A@@@AAC?CBBBA@@@BB
@ATNG8:03070:03257
GATGGTAGCTCGCTGATGATATCTCCAGAGATCAGGAACTCTAGAAGAATTCAGATTTTTAACACGAGAGTAAACGTAAAAAGAAGGTTTTACAAGACTCACGTTTAACAATATTGCAGCAGTACGCACACAATCGAAGCGCAGTAAGGATGGCTAGTGTAACTAGCAAGAATACCACGAAAGCAAGAAAAAGAAGTACGCTATTAACTATTAACGTACCTGTCTCTTCCGAAACGATGAGTACTATAGACTATCTGAGACTACCATCGATGGATCTGAGTCT
+
<>>>;CCC;66<>BCCCCCCCAA@@=A;;66AB>?7?9?=;::9:6::694==00/===,=900/?@<<;=>>8>5;9444$5;5:.555&5<;9<<65599499/9>BB<A?@558?=@CBBBBBBBB::9?@@?A?BBBBAAAB=A@A<;6;@@????A>A???@A?@@<:::<@@AAA=@992/6666'..(...676679595::22-2388<<<9<<@995?9?9:=A:@9779;377>===><?<<9AB???BBA:99?B???AA@;????>AB@CB
@ATNG8:03080:03278
GATGGTAGTGTCATATGAGAGTGTGTACTCATTCGTTTCGGAAGAGACAGGTACGTTAATAGTTAATAGCGTACTTCTTTTTCTTGCTTTCGTGGTATTCTTGCTAGTTACACTAGCCATCCTTACTGCGCTTCGATTGTGTGCGTACTGCTGCAATATTGTTAACGTGAGTCTTGTAAAACCTTCTTTTTACGTTTACTCTCGTGTTAAAAATCTGAATTCTTCTAGAGTTCCTGATCTTCTGGACAGAGTGTGCAGATACTACCATCGATGGATCTGAGTCT
+
:;993955556<<=>>D;9:AB@@?@A<<<;<5:555)5;496;<<666<?BA@@@7;24::=9;8==:;;AAAB=?>CCC1BB=@?@@9?=@@;@?@<@C@;;;CBB?ACABAABB<@BC7;8;GCBBBAA=ABBB?@ABBBBBBACCB@@@@@:A;;5;@5;4;:;@@AA?>49;;;;-;=C@DDFFF2CDCDG=C@BBCBBCABADDFD5C@@<<5;=AA?ABA@?;;5:8?=@AAA=@@@>B@@@B;;;:::9@BABBCCC>@@BCAAA?BB@@877;<;
@ATNG8:03081:03295
GATGGTAGTCTCAGATAGCTATAGTACTCATTCGTTTCGGAAGAGACAGGTACGTTAATAGTTAATAGCGTACTTCTTTTTCTTGCTTTCGTGGTATTCTTGCTAGTTACACTAGCCATCCTTACTGCGCTTCGATTGTGTGCGTACTGCTGCAATATTGTTAACGTGAGTCTTGTAAAACCTTCTTTTTACGTTTACTCTCGTGTTAAAAATCTGAATTCTTCTAGAGTTCCTGATCTTCTGGTCTACTACACTGTACTCTACCATCGATGGATCTGAGTCT
+
=<==<>??C>CGHG;;;CA?A@?AAABCBBC?A?@?;@B>B?CCBCCBC8;0A<<8=,0/897B<@999;955>5;;@>B1BB:CCCC;;:;9255@=@@>@@??>@=@ACCBBBC@BCD@E@BBBBA@@E@AB@@6;;@@AAAA@?;;;98<<6=:948?;?9?=@@?;ADDA@AAFF9B>B?ABDDD5CCCGG>AABAAAAA@B@DCDC5CCBAA?A@DB=A@AAAAA>A<???BBB=@@C@BCCCB@A@BBCCCCCAAA<;7<;;;BAA>A???AAAAB@
@ATNG8:03088:03251
GATGGTAGTGTCAGTGCGCGTCGTCCAGAAGATCAGGAACTCTAGAATAATTCAGATTTTTAACACGAGAGTAAACGTAAAAAGAAGGTTTTACATGACTCACGTTAACAATATTGCAGCAGTACGCACACAATCGAAGCGCAGTAAGGATGGCTAGTGTAACTAGCAAGAATACCACGAAAGCAAGAAAAAAGAAGTACGCTATTAACTATTAACGTACCTGTCTCTTCCGAAAACGAATGAGTACACATCGTCGTGTCGTGCTACCATCGATGGATCTGAGTCT
+
@;A@7;;AA<<=B;?;;9945566:8A@A?@CBB@@=@5;;@873;49868433333778)86;<====BBBBD;AACBBBB2CB>B5;<;.;BBA;;9>??999?C?CD@CCCFFFCDCCBBBCCCBBBDD=?:9:=AAAA???@<@9@::79ACC;:9D?BBBDBA>AB=B@A<>?888*7994888888%8=8=868@@C>@3835<>>1818>CAA?BA;<;AA=@;====2=9959?@ABBBBBABBBBCDCC??????B??;?AAABBA@EABACCBABA
@ATNG8:03088:03260
GATGGTAGGACGAGCTCTGAGAGGTACTCATTCGTTTCGGAAGAGACAGGTACGTTAATAGTTAATAGCGTACTTCTTTTTCTTGCTTTCGTGGTATTCTTGCTAGTTACACTAGCCATCCTTACTGCGCTTCGATTGTGTGCGTACTGCTGCAATATTGTTAACGTGAGTCTTGTAAAACCTTCTTTTTACGTTTACTCTCGTGTTAAAAATCTGAATTCTTCTAGAGTTCCTGATCTTCTGGGTCTACGCTCGTCGCGCTACCATCGATGGGATCTTGAGTCT
+
==BB?BDC@BCBCCBBBCCCCCC@BA@CDBB?BCDD=CC?C?CC@@ABA>AB??>@D789BB?B?BBBBBBBBB????@?19=;BAAA9@BBB?ABB?BB587;AAA>A@@??>AA:@@A9=9=>>>@;;;;@@==7=>>>??@@@AA???;;;8<>>9@A;A;AAA==?@@A9=:::9-:9=977777(8<99917/////=::=:>BAB/@==9<7<6//-/<<<<=<;?8<=?@@@7;;@A:AA>=>?@@????>>>>>>=5====6666039-,),,,,,-
@ATNG8:03105:03259
GATGGTAGAGTACAGTGTAGTAGACCAGAAGATCAGGAACTCTAGAAGAATTCAGATTTTTAACACGAGAGTAAACGTAAAAAGAAGGTTTTACAAGACTCACGTTAACAATATTGCAGCAGTACGCACACAATCGAAGCGCAGTAAGGATGGCTAGTGTAACTAGCAAGAATACCACGAAAGCAAGAAAAAGAAGTACGCTATTAACTATTAACGTACCTGTCTCTTCCGAAACGAATGAGTACACACTCTCATATGACACTACCATCGATGGATCTGAGTCT
+
6CDD@CCCCCCEFCCCBBCCCCAAB?CDD@CCCB??=?@CBBAAA?<?A>A>BCBBBBBB1B?BBBAAB?@B>>7?>@AAAA2@B>B<AAA9CDDACCBCDDDCC?C?BC@AAA>@@@@BBDGDDDDDBBBC@CDBB?BBBBCCA@=B@CBB?CCBBAADC?ACAAC?>BC?A@A>AABDD==;;7;ACBA/==7=///;;@??;?<AA@@<@<@@CAA?ACBAABB>A>AAB=BCC?BBBCCCCAAAC???@@@@?BBBBBBBB?BCCCCBB?BCBBBAAACD
@ATNG8:03057:03305
GATGGTAGCGCATATCAGCGCAGCCCAGAAGATCAGGAACTCTAGAAGAATTCAGATTTTTAACACGAGAGTAAACGTAAAAAGAAGGTTTTACAAGACTCACGTTAACAATATTGCAGCAGTACGCACACAATCGAAGCGCAGTAAAGGATGGCTAGTGTAAACTAGCAAGAATACCACGAAAAGCAAGAAAAAAGAAGTACGCTATTAACTATTAACGTACCTGTCTCTTCCGAAACGAATGAGTACGATGAGAGAGCTCTCTCTACCATCGATGGATCTGAGTCT
+
<<44.555555;<>@BBBBBA@;99)5:<5@;;:=@496:@@:<;;:0/)/6;;=99;:;*:=B@A><A>00/<3<999:::+;><><EAA8A?B69;59@@A@@:<38<137<6;;=8>>@AA@BABBBAA=AC@@=@A@@@;;;;-;49@B7@BB54;9;;0;@<;;;5//)///(/38;;;+333,333333#/638///99>@@<A<>>>>>E<@ACA@<@A::;BC@C@CCC>AA@=@AAA???CBB>>????BBAA>==??::5;?>>>==:;;:>>@::;:
@ATNG8:03071:03320
GATGGTAGAGTACAGTGTAGTAGACCAGAAGATCAGGAACTCTAGAAGAATTCAGATTTTTAACACGAGAGTAAACGTAAAAAGAAGGTTTTACAAGACTCACGTTAACAATATTGCAGCAGTACGCACACAATCGAAGCGCAGTAAGGATGGCTAGTGTAACTAGCAAGAATACCACGAAAGCAAGAAAAAGAAGTACGCTATTAACTATTAACGTACCTGTCTCTTCCGAAACGAATGAGTACTGTATCTATGTGTGCGCTACCATCGATGGATCTGAGTCT
+
>>??:>>?CCBBCABABDCCCCCCC=CBC@BBB@@@6:7:AAABBB?BB?B@BB99:EFD1?=@BCBCCC:::C==<;;;;;.;E>B8;<;.<CD?CCBBBDB@@>@@CC@DBB?BBCDCCCCCDBBBE;;;@BCDB?BADGCCBB@C?BA@=AABBBCDC?BABACD?BA?@@A@CCBBA=A9818>===/:917///<<A>>;>:>>?B=A<>>CBB?ABBA????B?BAD>CCC?BBBBAAA>>>@AAAAACB@@?===@@D=AAA=;;A?BAAACBAABB
@ATNG8:03072:03347
GATGGTAGCGCATATCAGCGCAGCCCAGAAGATCAGGAACTCTAGAAGAATTCAGATTTTTAACACGAGAGTAAACGTAAAAAGAAGGTTTTACAAGACTCACGTTAACAATATTGCAGCAGTACGCACACAATCGAAGCGCAGTAAGGATGGCTAGTGTAACTAGCAAGAATACCACGAAAGCAAGAAAAAAGAAGTACGCTATTAACTATTAACGTACCTGTCTCTTCCGAAACGAATGAGTACGATGAGAGAGCTCTCTCTACCATCGATGGATCTGAGTCT
+
;=<<9;555;>;;>@@?@ABBCCDD=AAA@CCDBAA>A@CCCADDB?CCAC?BBABBDDE5D?AABEBBBB@@A;@@@@BCB3CD@C?CCC:CCC;::BA@==00+01776::<7<>>>???ADCCDBDC<;9;CBB@BBBCBA@C@J?B;;9;BBCCCCC@BABBBC@BC?CBB::9CCA9A9:3:====<&<<87733887::7=<7;;A:@6;8BBC?BCC;;:B=@<@??6=:9277;=>9?@?0//;=/089;7/.888//).779:>@9<;:;AD@A@@
@ATNG8:03077:03324
GATGGTAGGCGTGTGAGAGTCTGCCCAGAAGATCAGGAACTCTAGAAGAATTCAGATTTTTAACACGAGAGTAAACGTAAAAAGAAGGTTTTACAAGACTCACGTTAACAATATTGCAGCAGTACGCACACAATCGAAGCGCAGTAAGGATGGCTAGTGTAACTAGCAAGAATACCACGAAGCAAGAAAAAGAAGTAACGCTATTAACTATTAACGTAACCTGTCTCTTCCGAAACGAATGAGTACAGAGAGTACGATATGTCTACCATCGATGGATCTGAGTCT
+
55<=8=>>:>CCCCBCCCCCCBBAA8ADF:B:;999048AB995DD=@?=?<??CCCDDD3B?BBBBAAABAA@<AAAADCC3A@<>3888)8<=3::A522<992;5??922549978>A<<=AABB<;;@8;;@B;;;;=@@;;7;:>;;4;;;;<<<<6==65591796=<9686//)/555;@DDD.;:5:::17;;;8818=A@<<7<)----(-29:::ABB<A<888)69706A?@>>>BB=;;;=;;;;;ABCC>>>>:??>>??B<@@>::;>>==
@ATNG8:03080:03334
GATGGTAGCTCGCTGATGATATCTCCAGAAGATCAGGAACTCTAGAAGAATTCAGATTTTTAACACGAGAGTAAACGTAAAAAGAAGGTTTTACAAGACTCACGTTAACAATATTGCAGCAGTACGCACACAATCGAAGCGCAGTAAGGATGGCTAGTGTAACTAGCAAGAATACCACGAAAAGCAAGAAAAAAGAAGTACGCTATTAACTATTAACGTACCTGTCTCTTCCGAAACTAATGAGTACACATCGTCGTGTCGTGCTACCATCGTTGGATCTGAGTCT
+
6<EE@BCCBCCCCCCCCCCCBBBCC?CBB?BCBBBB?B?AABAAAB>BB=@>??=78878(:@BCCCCCBBBBB=B?BDEEE5CC@C?BBB7BCC@CDBBBCDA@>@@CC@DBB=??BBBBBCFCBCBCB@@=??995:@>@@@993<7;BC@CCCDBBAA>AFCBBB=??8:9:9>>:999+9::4;@GDCA';;69/./<;AAA;>;>BDC<@<@ACBB?BCCBBBB>A?@??<@AA?BBBBBBBCCCCAAABC@?>?>>>>@??;@AA@@;>;?ABB@==>@@
@ATNG8:03086:03307
GATGGTAGAGTATCATGTGTATCTCCAGAAGATTCAGGAAACTCTAGAAGAAATTCAGATTTTTAACACGAAGAGTTAAACGTTAAAAAGAAGGTTTTACAGACTTCACGTTTAACAATATTGCAGCAGTACGCACACAATCGAAGCGCAGTAAGGATGGCTAGTGTAACTAGCAAGAATACCAACGAAATGCAAGAAAAAAGAAGTTACGCTACTTAACTATTAACGTACCTGTCTCTTCCGAAACGAATGAGTACACATCGTCGTGTCGTGCTACCATCGATGGATCTGAGTCT
+
<6668=<<;;;;<<;;;;;:::9::34435:34.498.44(444:::;6555)5.5>455===*:)/////)/7//)/;1:;<9;@@@+>>:@9===1;7777//)/66::<4:48;4::?48888<55566;99:954.4:==8<>555::=7>055=.44:::5558<=====8;;4///(-(--88(///60666666$65+22,22799--,05(,,,-(-02377;7:555559.4.444)498384338899988733549999;44454;6:;<<54479443;;;:::
@ATNG8:03096:03313
GATGGTAGTGTCATATGAGAGTGTGTACTCATTCGTTTCGGAAGAGACAGGTACGTTAATAGTTAATAGCGTACTTCTTTTTCTTGCTTTCGTGGTATCCTTGCTAGTTACACTAGCCATCCTTACTGCGCTTCGATTGTGTGCGTACTGCTGCAATATTGTTAACGTGAGTCTTGTAAAACCTTCTTTTTACGTTTACTCTCGTGTTAAAAATCTGAATTCTTCTAGAGTTCCTGATCTTCTGGAGATACACATGATACTCTACCATCGATGGATCTGAGTCT
+
:ABB?BCDCCCCCCCCCBCDDDBABBCCCCBB?BCCD>BC?C@CCCCCBB@BDCCB?C?CCDC>B?BCCCCCCCD?BBBBB1BB>BBCD=AABB?BCCE@C?BAAGCE?BBDEDDDC?DDC?C=BBBCCCCC@CCCC?@@BAABBBCBBBBCDDD?BBC@BC?C@CCCBBBBCC@B?>??7==?=::999*9@AAB>BBDCCDFAAA?BCCC5CCBCF?B>BB?BBBBBBB>B@BCCCCC@AAB@BC:::DDCA@@CCCCCCBBB>A>??BBC@CDBBBCBBBA
@ATNG8:03100:03319
GATGGTAGGCGTGTGAGAGTCTGCCCAGAAGATCAGGAACTCTAGAAGAATTCAGATTTTTAACACGAGAGTAAACGTAAAAAGAAGGTTTTACAAGACTCACGTTAACAATATTGCAGCAGTACGCACACAATCGAAGCGCAGTAAGGATGGCTAGTGTAACTAGCAAGAATACCACGAAAGCAAGAAAAAGAAGTACGCTATTAACTATTAACGTACCTGTCTCTTCCGAAACGAATGAGTACAGAGAGTACGATATGTCTACCATCGATGGATCTGAGTCT
+
;ABC?BBF@CBBBBBBCCBABA:;<06BB?BCBAAB@B@BBBCAAA?BAAC@EA??@CCC2A>ABB@??CCCCD=AA:9:9:(:=9<9::;/;:=8<===;<;AA=B=AA:??A8=;??A>>>>>@>>>>>A;A@>>7;;<A=?<=8;8;7749<<<??@A<@AAA@?;?A;?AA9>>>>>3<9;498:89)7818>>ADBA=>:>>@A=<9>=CA8:;<@@AB8::<A<?@?9?CC=;;;B998DDA???AA???ABAA=:://,/89:9<@<>>>BA>>>;;
@ATNG8:03075:03371
GATGGTACGGACGAGCGTCTGAGAGGTACTCATTCGTTTCGGAAGAGACAGGTACGTTAATAAGTTAATAGCGTACTTCTTTTTCTTGCTTTCGTGGTATTCTTGCTAGTTACACTAGCCATCCTTACTGCGCTTCGATTGTGTGCGTACTGCTGCAATATTGTTAACGTGAGTCTTGTAAAACCTTCTTTTTACGTTACTCTCGTGTTAAAAATCTGAATTCTTCTAGAGTTCCTGATCTTCTGGGTCTACGCTCGTCGCGCTACCATCGATGGATCTGAGTCT
+
----(----066-/545599:::::.55555557<;;>/55058:<<=<@<9A996D?C:65.4:.5.5555565;;8<ABCB1>C9::AA8=;00*07;:AC=AAB:5696665@>==;>9949:??B?<<<@466<=5;:95554:;::;554446:;<8550548=@C966<>.55555&5.5.5<<<<(:://)//555;9555.5555$4<;55158;;065;::45045:<3544.4355)5:99;===666=:555;::9====>;93------/8:9
@ATNG8:03086:03397
GATGGTAGCTCACGTACGTCACACGTACTCATTCGTTTCGGAAGAGACAGGTACGTTAATAGTTAATAGCGTACTTCTTTTTCTTGCTTTCGTGGTATTCTTGCTAGTTACACTAGCCATCCTTACTGCGCTTCGATTGTGTGCGTACTGCTGCAATATTGTTAATGTGAGTCTTGTAAAACCTTCTTTTTACGTTTACTCTCGTGTTAAAAATCTGAATTCTTCTAGAGTTCCTGATCTTCTGGTCTACTACACTGTACTCTACCATGATGGATCTGAGTCT
+
<?<?<A@<>BAAAA;;;;ACCLBBBCCDCBBB@CC@A<@@*0+00>@@AB?BABAA>A?BBAA>B>AADCDDABB>;;;;;.=??DBAA9;><?<>==9=?49:@A?A>;;;=@??@;>>>:=:>?AAAA?@<@B87.8:<<==>>A=>>=AABB389A=@A<A<8;;CCCCCE?B;;;;.;?C=CAFEE5DCCCC<@@@@??BBAA>ADCC3B:99B?B@BF@CBAAACC@C?BB>>=B6;::7:<=>888==;;;@EEA==//+///:/8/7::9D@@=>=
@ATNG8:03091:03359
GATGGTAGTATATCGCGTCCTATCCAGAAGATCAGGAACTCTAGAAGAATTCAGATTTTTAACACGAGAGTAAACGTAAAAAGAAGGTTTTACAAGACTCACGTTAACAATATTGCAGCAGTACGCACACAATCGAAGCGCAGTAAGGATGGCTAGTGTAACTAGCAAGAATACCACGAAAGCAAGAAAAAGAAGTACGCTATTAACTATTAACGTACCTGTCTCTTCCGAAACGAATGAGTACTACTCTCAGAGACACACTACCATCGATGGATCTGAGTCT
+
;BBC@BECCCCCCCCDDBB?BECC?BBB?BC@???<?=@@AAAAA=@@;@;AA??<<<<,>8>AB>>>CAACB9A::::::)::4:7<<=/;:=:?=>=@====9<=>><>@>:>><==>??@?AADDC>?9>>>@9;;<:>A::8;=AAD>B;:;;DDD<AA??@A<@@;??@9?@>AA6<9;877878(8818>>=>=;;;<@>>>>A<<8:<99:5:=>>AAA=A;AAD:A@@<?;<<///9::@@BA===@@AAABA=>=<@>==@>>:>AA=>>A@@>
@ATNG8:03095:03371
GATGTAGGTGCCATGAGTGTATCCAGAAGATCAGGAACTCTAGAAGAATTCAGATTTTTAACACGAGAGTAAACGTAAAAAGAAGGTTTTACAAGACTCACGTTAACAATATTGCAGCAGTACGCACACAATCGAAGCGCAGTAAGGATGGCTAGTGTAACTAGCAAGAATACCACGAAAAGCAAGAAAAAGAAGTACGCTATTAACTATTAACGTACCTGTCTCTTCCGAAACGAATGAGTACCTCTCAGACGCTCGTCCTACCATCGATGGATCTGAGTCT
+
BB=BBCD@DCC@CCCCECDDDCC?BBB@BBBB>?=>?B@AABBB?AA?C?CC>>>CCC3C?BBBBBCCCB@@:@>==AAA.;;=A8<<<1;;>;?@@@A@@@@<@<?@<@@@<@@@>>>???@AA@AAAA;A;;;9>???<=88598=997:=???>>><@A@@@A=>>:>AA:>=6767)8:7166666)--(----;<>=;:A=A@;:7;:=A;;;:=@????@<?<AAD9=7838@@@???<@?@?ABA@@@A@@@?:?@@;@888>>>;A=<<<>>><<
@ATNG8:03095:03376
GATGGTAGGCACTGCGCACACATCCCAGAAGATCAGGAACTCTAGAAGAATTCAGATTTTTAACACGAGAGTAAACGTAAAAAGAAGGTTTTACAAGACTCACGTTAACAATATTGCAGCAGTACGCACACAATCGAAGCGCAGTAAGGATGGCTAGTATAACTAGCAAGAATACTACGAAAGCAAGAAAAAGAAGTACGCTATTAACTATTAACGTACCTGTCTCTTCCGAAACGAATGAGTACGTGTGACGTACGTGAGCTACCATCGATGGATCTGAGTCT
+
:944.55549556>566>665;;;<4<<=7<<9:9@=@;@@A@@@@:??;<;?@??9;?;):+////==?:<<>6;;9:9::':>;@5;;;.;;925;595==<?498:A@BAA???=9>AAAAA@C@BBBB>A@@@9877<:>::6@9>==:=>:::=;;6>8;888<88133333388<37525;;;;;*;;498775225=.5.2228/7156;;>:>@>888A=A<@@=3;00)/6888;873336988988773A7738=>8=8=<;:688322333..
@ATNG8:03097:03360
GATGGTAGCACGACACGACGATGTGTACTCATTCGTTTCGGAAGAGACAGGTACGTTAATAGTTAATAGCGTACTTCTTTTTCTTGCTTTCGTGGTATTCTTGCTAGTTACACTAGCCATCCTTACTGCGCTTCGATTGTGTGCGTACTGCTGCAATATTGTTAACGTGAGTCTTGTAAAACCTTCTTTTTACGTTTACTCTCGTGTTAAAAATCTGAATTCTTCTAGAGTTCCTGATCTTCTGGATAGCGACGCGATATACTACCATCGATGGATCTGAGTCT
+
6B??<B@CDGEB???CCCB999BDGCBBBCBB@BBAA<??<@?BBBBBCB@CCBBB?B@BBBB@C?ABBBC@@AA=?:;;<+?A>A9:;1;????CBB@BC??@?CBB?@AA>>;A?;AAA;@;>;;;565F<>@@>:?>@@@>>>>B??@?@@@<>>>>@@;><A@@<<=CAA<??@BA5A<@<@@A@@/@@;;;6866///93-/)/;;;,:<?=@9@6//-/<<<@@@<A:==@;<<///>9==;@===CC@@@@@@@@@@A=B>>::;C=C=:66///66
@ATNG8:03100:03365
GATGGTAGGAGACACGTCGCACACGTACTCATTCGTTTCGGAAGAGACAGGTACGTTAATAGTTAATAGCGTACTTCTTTTTCTTGCTTTCGTGGTATTCTTGCTAGTTACACTAGCCATCCTTACTGCGCTTCGATTGTGTGCGTACTGCTGCAATATTGTTAACGTGAGTCTTGTAAAACCTTCTTTTTACGTTTACTCTCGTGTTAAAAATCTGAATTCTTCTAGAGTTCCTGATCTTCTGGTATACACACTCGCTCGCTACCATCGATGGATCTGAGTCT
+
>?BC?CCC@@AACDCECCCCCCCCCDCCCBBB@BBBD?CC@C@A@@C@A@@CBAAA?C?BBBD;?19:@@@@=???BBBBB1BC?D;<:78BBC>BAB?BB>?>?C?:5:??;;;@@<@?A=A=>>>?>>>==AABC:>@@@@>>>@@A:::<<=9<==:>?<@=@@@>=>>=>9>;;;:/;:>:====<*<<888*8:::<;==??<@BBA/A;;;>8=8=?<@AA@@@@<@=@@????7::D<AA??@?AA>>>>>A@@@@@@<@<<<AAD<>?>AA@@@@@
@ATNG8:03101:03355
GATGGTAGCAGACGTGACAGAGCGCCAGAAGATCAGGAACTCTAGAAGAATTCAGATTTTTAACACGAGAGTAAACGTAAAAAGAAGGTTTTACAAGACTCACGTTAACAATATTGCAGCAGTACTCACACAATCGAAGCGCAGTAAGGATGGCTAGTGTAACTAGCAAGAATACCACGAAAGCAAGAAAAAAGAAGTACGCTATTAACTATTAACGTACCTGTCTCTTCCGAAACGAATGAGTACTCTCAGACGCTCGTCCTAATCGATGGATCTGAGTCT
+
BBBB9D@;@BBCBCCBBAABCCDBB@BBC@CABA9959=???BCCB?BC?C?AAAAAAAC2A>CCACABB>>>A7>>DDEED5AABCBCCC;CDD@CCCCABA;;8;?BA@BBB?B???ABCCBBBBCGCBAABBBB<??@:9:A@>C>@;;6;AAABBCD??::9@A=BB?BCB<?>@@@:??><>@@CCB(@@=///6;?@@?<A=BB@@<>:>=B;;9;CAABBB?C?ACE=BBB?BBBBBCBBBA>?@@@@@B>>>A;>><???AAA<@@BA>=>>;;
@ATNG8:03101:03365
GATGGTATTGTCATATGAGAGGTGTGTACTCATCGTTTCGGAAGAGACAGGTACGTTTAATAGTTAATAGCGTAACTTCTTTTTCTTTGCTTTCGTGGTATTCTTGCTAGTTACACTAGCCATCCTTACTGCGCTTCGATTGTGTGCGTACTGCTGCAATATTGTTAACGTGAGTCTTGTAAAAACCTTCTTTTTACGTTTACTCTCGTGTTAAAAATCTGAATTCTTCTAGAGTTCCTGATCTTCTGGATAGCGACGCGATATACTACATCGACTTGGGC
+
9///2//5.599555997///)///99:877//////)//5;4;;6:6<<7;:::::3;7;<>>9C<A?=9://)/:6:;;;;+///+335;0:=99.595.5;.5666==9>@???>@>:?==<@8AA@;?E@@466;;5;?666;99:/0/987:<69>?;>><@<>A@A;;;BD@B;;;;;*;4;4;::::':?>>B.99;955555;49999(5555;6;9>=8695655;6;.4449993:;<=@=:50////////5/:7////555///)/9(/
@ATNG8:03102:03388
GATGGTAGCGCATATCAGCGCAGCCCAGAAGATCAGGAACTCTAGAAGAATTCAGATTTTTAACACGAGAGTAAACGTAAAAAGAAGGTTTTACAAGACTCACGTTAACAATATTGCAGCAGTACGCACACAATCGAAGCGCAGTAAGGATGGCTAGTGTAACTAGCAAGAATACCACGAAAGCAAGAAAAAAGAAGTACGCTATTAACTATTAACGTACCTGTCTCTTCCGAAACGAATGAGTACAGAGAGTACGATATGTCTACCATCGATGGATCTGAGTCT
+
////)5:@@@@A<;A<;@@@JGCCC=CBB@@BABBB7<::@CCCCB@BB?B???ABBDDE5D@CCCCCBB;;;C>AA@AAAA0AC?B>CCC:BCC?AB;;;@A;;7:@BA?BBB=?@A@@CBBCBBBBBBCB@CCCC?A@BAAAAB?CBCCB@BCBBBBBE?ABCCBB?BB?BBB@CBAAA:@>@;::9999%0=:=000@@B??<?<@@@@<A<ABCBA>@DBBBBB@C?AAD>BBB?BBBBBBBBBCBCCCAABBBCBAABBBB?B>>>A<=9>>>>A@@>>>
@ATNG8:03103:03379
GATGGTAGCATCATGCATATCTCACCAGAAGATCAGGAACTCTAGAAGAATTCAGATTTTTAACACGAGAGTAAACGTAAAAAGAAGGTTTTACAAGACTCACGTTAACAATATTGCAGCAGTACGCACACAATCGAAGCGCAGTAAGGATGGCTAGTGTAACTAGCAAGAATACCACGAAAGCAAGAAAAAGAAGTACGCTATTAACTATTAACGTACCTGTCTCTTCCGAAACGAATGAGTACAGAGAGTACGATATGTCTACCATCGATGGATCTGAGTCT
+
5B5906=BBLCCCBBBCCHFC@?<;49BB?B??A@A=A?ABBBBBB>@@>A?BCAAABBB+=7==:B<AC=;;A8>=BAAAA0AA?B=@>@4?=?:?A?B@AA;;:;@CM@CCD>@@BCBCBBBCBAAACCC?BBBB<@@@?????<@>A;;9<CBBBBBA@CCBAAB?BB=AAA>@@@@@;@??:?CCCF3AA=A888??>>>5;5;;>>5;5;>;<<?D@@@A@@AC@DBB>BBC?BBBBBCCBBAAAACABBCAAB@?<7//*/667BAA=A>>>>>?<=<
@ATNG8:03103:03384
GATGGTAGGCACTGCGCACACATCCCAGAAGATCAGGAACTCTAGAAGAATTCAGATTTTTAACACGAGAGTAAACGTAAAAAGAAGGTTTTACAAGACTCACGTTAACAATATTGCAGCAGTACGCACACAATCGAAGCGCAGTAAGGATGGCTAGTGTAACTAGCAAGAATACCACGAAAGCAATAAAAAGAAGTACGCTATTAACTATTAACGTACCTGTCTCTTCCGAAACGAATGAGTACATAGATATACGTATAGCTACCATCGATGGATCTGAGTCT
+
>>;;7;;;9<666;;<<<:;;CCDC?EBB@CCCC;;:;?AABAA?C?BBAE@::898>>?1A?BBBCCCA@AA@;?@A@@@@0@B=A5;;<.<CC@BAALIGCA@?@@BDACBC?BBAABBCCCCCCCCCCC?CBBB?CBBA?@@A>A?B@@>AFBBBDBB?ABDCCA?CC@>>@<??AAA9@::488888(8=9=789AAB;;7;=BB>><>;?:@@@>?BBABBB?B?BBC=BBB@BBBBECBBBB???@?A>@@AA=<<@@@<A?@>@AA<AAA@@@A>>=
@ATNG8:03058:03429
GATGGTAGCTCTGCTCTGACTCTCGTACTCATTCGTTTCGGAAGAGACAGGTACGTTAATAGTTAATAGCGTACTTCTTTTTCTTGCTTTCGTGGTATTCTTGCTAGTTACACTAGCCATCCTTACTGCGCTTCGATTGTGTGCGTACTGCTGCAATATTGTTAACGTGAGTCTTGTAAAACCTTCTTTTTACGTTTACTCTCGTGTTAAAAATCTGAATTCTTCTAGAGTTCCTGATCTTCTGGTGAGATATGCATGATGCTACCATCGATGGATCTGAGTCT
+
7>996::9;6BBBBCGCBCBCCDCC@A@AAAA<@@@@<@D?C@CBBBBCCACBBBCAC@CEBB?BGGBCBCCCCD@DFFDD5CB?BBEE>ABAA?ABC?CC?A@@ELKACCCDCCBC?CBC?C?CCCCCBAA?CCCC?DCBBBB@@@AAABBBBB?BBB?CC@C@AACCCDCCD;@;;;;.;>B><<;;;*;BBBB>AACDGCLBBB5;;;;*;A@A@=@=@B>BBBBB@@?@@BB@A@C?B?B?ADCCBDCCCCCABBBBBCBB?ADCCB@A>@???CBBBCC
@ATNG8:03064:03408
GATGGTAGTGTCATATGAGAGTGTGTACTCATTCGTTTCGGAAGAGACAGGTACGTTAATAGTTAATAGCGTACTTCTTTTTCTTGCTTTCGTGGTATTCTTGCTAGTTACACTAGCCATCCTTACTGCGCTTCGATTGTGTGCGTACTGCTGCAATATTGTTAACGTGAGTCTTGTAAAACCTTCTTTTTACGTTTACTCTCGTGTTAAAAATCTGAATTCTTCTAGAGTTCCTGATCTTCTGGCTCTCGTAGACAGATACATCGATGGATCTGAGTCT
+
DCBB@CDCBCBBEDDDBBBBBBBBBDBBBC@A<@@@C>CD@D@ECCCFCC@AAA::7:?BAAA>B@BBBCCA@A@==>?@@0@B?CCCC>CBBB?CCC?BC<AAACBB@BDDCCBBB?DDD@D@CCCCAAAC@CBCD@CBBBCA@@CCCCDA@@C?CCC?BB?B?BBBBBCDCB?AB@@B6?;@<@ADDC1CBAAA=BBCCDDDBBB?CCBC3BBBCC>C@BC@CDBCCCC@C@???CA@;@997:CCCCCEBBAA9::BBB@@ABCDD@DDCCCCBB99
@ATNG8:03067:03408
GATGGTAGTATCTGCACACTCTGTCCAGAAGATCAGGAACTCTAGAAGAATTCAGATTTTTAACATCGAGAGTAAACGATAAAAAGAAGGTTTTACAAGACTCACGTTAACAATATTGCAGCAGTACGCACACAATCGAAGCTCAGTAAGGATGGCTAGTGTAACTAGCAAGAATACCACGAAAGCAAGAAAAAGAAGTACGCTATTAACTATTAACGTACCTGTCTCTTCCGAAACGAATGAGTACTACTCTCAGAGACACACTACCATCGATGGATCTGAGTCT
+
6DCC@BCDBBBCBBBCCCCCCCCCC?BBD?CE???@=@=AABBBBB?BB?C@AAABBBBB3B@B>??D??;@@@@7>0//3999)32-3.244&--4(--2256622,26994:;;;AAAAICCBCCCCCCCAB?BD@@>@BBABB==;@ADCC?AAAAAAAA>AAAAAA>BB>BBB;>>?;;1<<<788888+8>:A887??AAD<?;??AB:?;@AB@@?@EBCCAB@C?CCC>C??=?CBBCBBBBBBBBBAACCCDBB@??>>;>>>?AAD?ACCBBA@ABB
@ATNG8:03069:03446
GATGGTAGTATATCGCGTCGCTATCCAGAAGATCAGGAACTCTAGAAGAATTCAGATTTTTTAACACGAGAGTAAACGTAAAAAGAAGGTTTTTACAAGACTCACGTTAACAATATTGCAGCAGTACGCACACAATCGAAGCGCAGTAAGGATGGCTAGTGTAACTAGCAAGAATACCACGAAAGCAAGAAAAAGAAGTACGCTATTAACTATTAACGTACCTGTCTCTTCCGAAACGAATGAGTACACATCGTCGTGTCGTGCTACCATCGATGGATCTGAGTCT
+
;CBB@CCDC?DDCCCD@@ACDCCDD@CCC@CCCCCB@B@DDCCCCC?CD?C@A@@@@AAAB)B?BCCBAAACCCD>CCBBBBB2BB?BACCCC5ECCACCBCDDBBB@C@CC@AAB>BBAABCBCCCDDCCCCC?CCBB>@@???=??9?=@?@=@BBBBBCB?BCCBBA?BB>@@@<>>999,9>:788888(6@<A>==AAA==9=;>>AB7;7;ABAB?CBAA@BC?B?BDD>B@A?BBBBBBBBBBBBCACCAAABBBABBBB@BBBBBAB?BBBBBAA>@@
@ATNG8:03074:03404
GATGGTAGACACGTGTGCTCTCTCGTACTCATTCGTTTCGGAAGAGACAGGTACGTTAATAGTTAATAGCGTACTTCTTTTTCTTGCTTTCGTGGTATTCTTGCTAGTTACACTAGCCATCCTTACTGCGCTTCGATTGTGTGCGTACTGCTGCAATATTGTTAACGTGAGTCTTGTAAAACCTTCTTTTTACGTTTACTCTCGTGTTAAAAATCTGAATTCTTCTAGAGTTCCTGATCTTCTGGTATGACTAGTGTACTACTACCATCGATGGATCTGAGTCT
+
6CCC@DCCCCCABBC;;;ABBBBCDCBBBBCE?BBCC=CC@D?BABABBA99:CBB?B@CCBA?A?CBBBB??AB?BBDCC2@?=A888)5@??<A::49A<=;;;AB=AA@@>>>>;>??<><>A;;><=>=D@>><>AA>>>??AA@>@===@9>@>9>@9>;A?>>>@>?=7<:9:9198=866666(8<666.777///<77;<>EEE/>==>A=A<;;7;==>:;;;?<@@A@@@9=>@=>>>>>>@@A@AAAA===AAA;A>>>???;>><<<;;;;;
@ATNG8:03076:03445
GATGGTAGGCGACATACATACGCGCCAGAAGATCAGGAACTCTAGAAGAATTCAGATTTTTAACACGAGAGTAAACGTAAAAAGAAGGTTTTACAAGACTCACGTTAACAATATTGCAGCAGTACGCACACAATCGAAGCGCAGTATGGATGGCTAGTGTAACTAGCAAGAATACCACGAAAGCAAGAAAAAGAAGTACGCTATTAACTATTAACGTACCTGTCTCTTCCGAAACGAATGAGTACGATGAGATCTCGTGTGCTACCATCGATGGATCTGAGTCT
+
<BCC@CBB?CBBBCHDDDBBABABCBECC@BBBE??>??BACCCB?>AC@C@BBB@@@AA5B@DC;:;BCCBFF>CCBBBBB2BC;A4:::.;BB?CCBCCDAA@@C?BA?BBC?BB@AABCDD@AADCBBD?CCCD?BAAA?@@DBC?BBA?BA@@@AA@=???BBB?CE@B>?688ADC1;8818<<<=+9<7;///==@==:=>@@@@<@;?=B;;8;BBBBBC@C@BCC=BCC@AAABBCBBBCCBBB@>>>=>=8::;;<8=<@@@AC@CAAACDCDBB
@ATNG8:03079:03439
GATGGTAGAGAGAGCTCTCTCATCGTACTCATTCGTTTCGGAAGAGACAGGTACGTTAATAGTTAATAGCGTACTTCTTTTTCTTGCTTTTCGTGGTATTCTTGCTAGTTACACTAGCCATCCTTACTGCGCTTCGATTGTGTGCGTACTGCTGCAATATTGTTAACGTGAGTCTTGTAAAACCTTCTTTTACGTTTACTCTTCGTGTTAAAAATCTGAATTCTTCTAGAGTTCCTGATCTTCTGGGTGCGCTGACAGTCTCTCTACCATCGACTGGATCTGAGTCT
+
9944.59>BCC@AA@666?>?>><<<;;;;;=8==C>7>=8=8555><<?9AB:>?9B7??:=7?7;AA?>@?:?4@@@@A2@?9:8877&5>78/83=6AC@BCA?>=3:;::<<<<:;>><@<>>?:;8;@<A@@@;<;;A=><>>=?@?:::<497769;5:49=?@===?>5:;;::-:4:48988)8>?AA:AAA<;8;@@?>9==<=.==<<A<@<@A<AAAA???<@<AA;=65/3---*-/-9;--/====A>>@9732-2222,,,204-//;9:>>A
@ATNG8:03081:03446
GATGGTAGTGTCATATGAGAGTGTGTACTCATTCGTTTCGGAAGATACAGGTACGTTAATAGTTAATAGCGTACTTCTTTTTCTTGCTTTCGTGGTATTCTTGCTAGTTACACTAGCCATCCTTACTGCGCTTCGATTGTGTGCGTACTGCTGCAATATTGTTAACGTGAGTCTTGTAAAACCTTCTTTTACGTTACTCTCGTGTTAAAAATCTGAATTCTTCTAGAGTTCCTGATCTTCTGGATAGCGACGCGATATACTACATCGATGGATCTGAGTCT
+
BBCC@DDBBBBBDAABCCCCCCCAAACDBBBB?BCCC>CC@C@BCCEDCC@BBBBB?B?BABB@D?BBEB<;9@?;9:::;':;6=ACC=B?A@@BBC?AA9;;ACCCADDCCDCCB@;;;?B@CCCCCCCGIDBAA?@BCCCCBBBCCBBBBBD@CCB@A@>@?AC@AACDEG?BCDGE;;5;=;;;;.;@AA@CBBCCCC;;<=A@AB,ABBBC@DHHC@BBCCBBB?B@FCCBBB@BBC@CDEDC@@BDCCCCCBBBCBCCBBBCACADECCC@@@BB
@ATNG8:03083:03438
GATGGTAGTGATACAGATCAGACACCAGAAGATCAGGAACTCTAGAAGAATTCAGATTTTTAACACGAGAGTAAACGTAAAAAGAAGGTTTTACAAGACTCAACGTTAACAATATTGCAGCAGTACGCACACAATCGAAGCGCAGTAAGGATGGCTAGTGTAACTAGCAAGAATACCACGAAAGCAAGAAAAAAGAAGTACGCTATTAACTATTAACGTACCTGTCTCTTCCGAAACGAATGAGTACTATGTAGAGCTCTATACTAATCGATGGATCTGAGTCT
+
9@;=8666?>>CCAAA;;>=;4555.49<5;;;:8;28283338887;C8=6:>CCCBBC1?5>><993=8222'259:>??+==:=:@@@6;<B?BCCAA@=B;;8<@BB?CCD8:;@=?@>@@B:99CBAB@BBBB@B@@@@??A=A>A@@>@@CCBAAA<000??>;B=8<;;6;;===6=391999998$85-5:7879>=<8<5::;:4:8=>BA@<A000>><<=<<::*..-(-88>?=<<==<;@A>5228889==??9>>=::969::777=>>:
@ATNG8:03084:03430
GATGGTAGTGTCAGTGCGCGTCGTCCAGAAGATCAGGAACTCTAGAAGAATTCAGATTTTTAACACGAGAGTAAACGTAAAAAGAAGGTTTTACAAGACTCACGTTAACAATATTGCAGCAGTACGCACACAATCGAAGCGCAGTAAGGATGGCTAGTGTAACTAGCAAGAATACCACGAAAGCAAGAAAAAGAAGTACGCTATTAACTATTAACGTACCTGTCTCTTCCGAAACGAATGAGTACACATCGTCGTGTCGTGCTACCATCGATGGATCTGAGTCT
+
CCEE@A@<BBBBDA;ABBBBABB@@<@BB?BBAAAA=A7;;CAAAF>AA@B@BB???DED3C=AACBBCBBBAA<>>ABJLL5CB@B?BBB;BCC@CBBBBCC@A>@@CC@CCC>A@AABBBCCCCCBBDCC?BBDD@AABCBA@@9?;?:;6;ABAADBB?BBBCCC?BB?B>?=?EKDD=A:818::::+:=:>788ABA8837:>A@?;@<=>>00-0@>=ABB;>;999.9AA<@ABBBAB???AAA=CBBAABAAAAABB@BBBCBAA>AAABB??;==
@ATNG8:03089:03401
GATGGTAGGTGCACATGAGTGTATCCAGAAGATCAGGAACTCTAGAAGAATTCAGATTTTTAACACGAGAGTAAACGTAAAAAGAAGGTTTTACAGGACTCACGTTAACAATATTGCAGCAGTACGCACACAATCGAAGCGCAGTAAGGATGGCTAGTGTAACTAGCAAGAATACCACGAAAGCAAGAAAAAGAAGTACGCTATTAACTATTAACGTACCTGTCTCTTCCGAAACGAATGAGTACGTGTGCGACGTGTCTCCTACCATCGATGGATCTGAGTCT
+
5===8>>C@CCDCICCCBBABBC::9;AA@AAACBB@C@DDBBBCC@CC?CACBA@@@@@1@@GDDCCCCCCCD?CBBCCCE5DC@C@BBB;BCCC@AAAABC999:@AA?BBB?BBAABCBBDAAABBBDDACCAA?@AA?@B??<@@CBB@BBCCCCCB?AAAAAA>BC?A@@>@A??=3<<<899999(:=:>888AAABA:>;>@AA7;7;AD;;:;C@@@BB@C?@@@9@;;8:BBCAAABCBBBBBBBCCCBBBA????<:A?@@@@<A@@@AAA>>>
@ATNG8:03090:03432
GATGGTAGGAGACACGTCGCACACGTACTCATTCGTTTCGGAAGAGACAGGTACGTTAATAGTTAATAGCGTACTTCTTTTTCTTGCTTTTCGTGGTATTCTTGCTAGTTACACTAGCCATCCTTACTGCGCTTCGATTGTGTGCGTACTGCTGCAATATTGTTAACGTGAGTCTTGTAAAACCTTCTTTTTACGTTTACTCTCGTGTTAAAAATCTGAATTCTTCTAGAGTTCCTGATCTTCTGGGCAGACTCTCACACGCCTACCATCGATGGATCTGAGTCT
+
6CCCACCB?BDBBCCCCCCCCCCCCHCCBBBC@BBBC>BB@C>@@?CAAA>@@AAA>@<??AB?A?CBBBBBBBC@BBBBB3@?9?7888&7A>?<?AB?BB?A@@@A=:?>>>AA??<?AA<A=???===?A=BAAA;A??@@@@@@@@AA@A@A<>=><@@<@<@@?AACCC>9<<>CD5A:=79?===.=C>>>7=<<888?>>><A@A@/A==<A<A<?=:>??A=<;:>;???A>?999<<4<///55;9>>>>>>8487838666;;=9>:::A@@?>?
@ATNG8:03092:03448
GATGGTAGGACGAGCGTCTGAGAGGTACTCATTCGTTTCGGAAGAGACAGGTACGTTAATAGTTAATAGCGTACTTCTTTTTTTCTTGCTTTTCGTGGTGTTCTTGCTAGTTACACTAGCCATCCTTACTGCGCTTCGATTGTGTGCGTACTGCTGCAATATTGTTAACGTGAGTCTTGTAAAACCTTCTTTTTTACGTTTACTCTCGTGTTAAAAATCTGAATTCTTCTAGAGTTCCTGATCTTCTGGTGTCTGATCTGTATCACTACCATCGATGGATCTGAGTCT
+
6CCC?CCC@CCCBBBBBBCBDDBB?BCCCCCCACBBB=BB?B?CCCCCCC?CEBBB@C?CBBA?B@CFDD@@@DC<9999999#:?;@@ABB:BBBC?DCB?BC9;:ACCG@CCDDDDBB@CAA?A@ICCCB@@@?BBCB?CCCCCBBBBCCCC@@@B>BBC?BB>B>??@BBCCCCBDCCCC7>9=;999999$;AABJ>CCCCCCCBBB@BBAB5BBBBEAC@BD?BBFEBAA?A???>CBB?BAD@CCBBBBCBBABBCCCCCBBB?CBBBBBB@C???B??>88
@ATNG8:03056:03468
GATGGTAGTATCTGCACACTCTGTCCAGAAGATCAGGAACTCTAGAAGAATTCAGATTTTTAACACGAGAGTAAACGTAAAAAGAAGGTTTTACAAGACTCACGTAGCAATATTGCAGCAGTACGCACACAATCGAAGCGCAGTAAGGATGGCTAGTGTAACTAGCAAGAATACCACGAAAGCAATAAAAAAGAAGTACGCTATTAACTATTAACGTACCTGTCTCTTCCGAAACGAATGAGTACTGTATCTATGTGTGCGCTACCATCGATGGATCTGAGTCT
+
5ABB@DC=CCCCBCCCBCCCCD>DDABBB>A@?@?@<@>BBCBAAAA??9?;@@@@@AAB2A=ABBBDDBBBBB>BBCCCCC1B@=?4;:;.;CC@CBCBC@@000<=@9@@A<??@@BBCDDDBBBBCCC?@9::59A@@ABCB?C?C::79>>???<A?BBBBBB>AA<?@@<AA:::35551577778%8779:9;?;<<:8<899<>7>:>>BBB?B@@@BCC?A?:::5:AA?:::CEBBBBCBBB999ABCCB?::>8818A???BDABAAAAAAAFD
@ATNG8:03056:03495
GATGGTAGTATATCGCGTCGCTATCCAGAAGATCAGGAACTCTAGAAGAATTCAGATTTTTTAACACGAGAGTAAACGTAAAAAGAAGGTTTTACAAGACTCACGTTAACAATATTGCAGCAGTACGCACACAATCGAAGCGCAGTAAGGATGGCTAGTGTAACTAGCAAGAATACCACGAAAGCAAGAAAAAAGAAGTACGCTATTAACTATTAACGTACCTGTCTCTTCCGAAACGAATGAGTATTATAGACTATCTGAGACTACCATCGATGGATCTGAGTCT
+
:@;9.59;;<=C>CCB@??@=@@BB@CCL?ABAABB@C?AA@00/?8??<?;598;;<<<<&<8<A>9:8AA???8=?;;;;;*9A>B8BCC<DGHEBABGDDCBB@B@CC?CBB=AAAABBBEBBAA@CBBC@BCBD>A?BBBBBC<@;@::5;DBBCCCD?@??ABB@BB@BBB<??:99,7<:4667677%6<7////69AAA<A=A@@@:=9=?B;;8;BCAABC=@=?BC>CCC?BBCABAC?BBABBCA?AAAA=<;@???<A>>>@??<?;;:B@@778
@ATNG8:03058:03486
GATGGTAGCACGACACGACGATGTGTACTCATTCGTTTCGGAAGAGACAGGTACGTTAATAGTTAATAGCGTACTTCTTTTTCTTGCTTTCGTGGTATTCTTGCTAGTTACACTAGCCTTCCTTACTGCGCTTCGATTGTGTGCGTACTGCTGCAATATTGTTAACGTGAGTCTTGTAAAACCTTCTTTTTACGTTTACTCTCGTGTTTAAAAATCTGAATTCTTCTAGAGTTCCTGATCTTCTGGAGATACACATGATACTCTACATCGATGGATCTGAGTCT
+
;BC@<CBDCCB966665<<555;;;;;;@>BBA:9;B<BA<A>BBAAABC?BB???8:8:BBB?B?BBBAAAB>C@?????1?B@D@@@:@???>AAB?BC???????;;;==?>??5:5;8=8=====8895;;>>6;;==;;;=?>>>??>>>4:::1787<1:7<<:797;69<=?=2=9@=>AAAB.@>66606///9888/56'5665$255882848>48<=>;75/526;;<7948:A<AA;;8@899<9<==;;:B?=9:---66-3--->=>>>>
@ATNG8:03059:03482
GATGGTAGTGTCATATGAGAGTGTGTACTCATTCGTTTCGGAAGAGACAGGTACGTTAATAGTTAATAGCGTACTTCTTTTTCTTGCTTTCGTGGTATTCTTGCTAGTTACACTAGCATCCTTACTGCGCTTCGATTGTGTGCGTACTGCTGCAATATTGTTAACGTGAGTCTTGTAAAACCTTCTTTTTACGTTTACTCTCGTGTTAAAAATCTGAATTCTTCTAGAGTTCCTGATCTTCTGGATAGCGACGCGATATACTACCATCGATGGATCTGAGTCT
+
5BCC@DCDCBBBHCCCCCCCCCBBBBBCCBAA?BCCC>CC?E@BFCCCCC@CCC@?@@@CCCB?C@BBBBCCCDD?99999.9?=@@BB>BBCC>BBC@BCBAABCBB@BDDCCCCCCCC?C?BCCCBBCB@CCDD?BABBCCCBBBBBBBBBB?CCC@BB@B@CCBBBCBAA=?::::.;4;;;;;;;*;@@AD=CCCDCBBBECBDFFF5BBBCCADBCC@CBBBCBC?C?AAACCC?BBB?CDCBCBBCCCBBBCBBBCDD@D@AACBC@CCCCBBB@??
@ATNG8:03060:03499
GATGGTAGAGAGAGCTCTCTCATCGTACTCATTCGTTTCGGAAGAGACAGGTACGTTAATAGTTAATAGCGTACTTCTTTTTCTTGCTTTCGTGGTATTCTTGCTAGTTACACTAGCCATCCTTACTGCGCTTCGATTGTGTGCGTACTGCTCCAATATTGTTACGTGAGTCTTGTAAAACCTTCTTTTTACGTTACTCTCGTGTTAAAAATCTGAATTCTTCTAGAGTTCCTGATCTTCTGGATACACTCATGTGCACCTACATCGATGGATCTGAGTCT
+
66>=9BBBCB;9:666;;<<<==;;;;;;<<<8<@BB=BD=@=@@@@CDC?AAABB<?<?BA@?B?A@A@@?<33,33333)3;39;;908;<=8?<>>CD:99?97:59977<<>>:>>A;>::;///;;;3<<;=379=;>>A@@@A;886;A365/377+/.66655556)..777+73;488===,88//)/6658966//(.777'335796;6;;6A988899086:??>>>;==><>BB>>>?>7---337707---3279,-)/:88899556
@ATNG8:03065:03498
GATGGTAGATACTCGCTGATACACCCAGAAGATCAGGAACTCTAGAAGAATTCAGATTTTTTAACACGAGAGTAAAACGTAAAAAAGAAGGTTTTACAAGACTCACGTTAACAATATTGCAGCAGTACGCACACAATCGAAGCGCAGTAAGGATGGCTAGTGTAACTAGCAAGAATACCACGAAAGCAAGAAAAAAGAAGTACGCTATTAACTATTAACGTACCTGTCTCTTCCGAAACGAATGAGTACGTGTGACGTACGTGAGCTACCATCGATGGATCTGAGTCT
+
:=;;7;;>CB?;6;6;>;<<@@@@E>EDC@C::9AA>A?BBCC999;?D=@<@>00-----#-39--/88;52255'52449999$9:5:4999+555.66<B?<<00*/2//)/9<7;;<<@>>CFCCB;;;;C?BB@@=@@@@@::99>>@;;7:AAA@?>C@CCB>>>900*/99)/7;;;38::?CAAAAA';;4955666;76089676@;D9??A@@;@;99???<@=@AB<AAB???????BD?::9BA@???AABB?>?CC??@?AA@@=@@@A986A=>
@ATNG8:03067:03496
GATGGTAGTATAGAGCTCTACATAGTACTCATTCGTTTCGGAAGAGACAGGTACGTTAATAGTTAATAGCGTACTTCTTTTTCTTGCTTTCGTGGTATTCTTGCTAGTTACACTAGCCATCCTTACTGCGCTTCGATTGTGTGCGTACTGCTGCAATATTGTTAACGTGAGTCTTGTAAAACCTTCTTTTTACGTTTTACTCTCGTGTAAAAATCTGAATTCTTCTAGAGTTCCTGATCTTCTGGTATACACACTCGCTCGCTACCATCGATGGATCTGAGTCT
+
;BBB?BCCCCCCCCCCCCBCCCCBBBDCCBBB?BB@B<@@<@@BBB@CBB>BBBBB>B>BBBA>C>ABBB@==?A<99999+9:5;=?A9@B@@<@>A;>>8;;;???;@A;;:?AA;;;;:@:@@@A>>>A=AAA?9>;<<:99>@@@@>??::5;==9>>;?:>>;;;<<//-/9=@@2=9B=====<*<<////)//;///77676565'5<>;;7=77717@>6;;@=B;@>>>>><??B<?>>>>>>>>>>A@@???@@=7=666==>69==???AAAA
@ATNG8:03071:03485
GATGGTAGGACGAGCGTCTGAGAGGTACTCATTCGTTTCGGAAGAGACAGGTACGTTAATAGTTAATAGCGTACTTCTTTTTCTTGCTTTCGTGGTATTCTTGCTAGTTACACTAGCCATCCTTACTGCGCTTCGATTGTGTGCGTACTGCTGCAATATTGTTAACGTGAGTCTTGTAAAACCTTCTTTTTACGTTTACTCTCGTGTTAAAAATCTGAATTCTTCTAGAGTTCCTGATCTTCTGGCGCTCTGTCACGTCTGCTACCATCGATGGATCTGAGTCT
+
;CBB@CBB?C::6@;;;;<A===B;::CCC;;9;BBC>CC>A>ADCCBCC?CCAAA?@=@EBA>B@;;:B;;:BB@DDDDD2BB@BBBD?BBBB=AA@;@A=;;:BBDACCBA@AAA=@AC?CAHCBBAA@B?A@DC@HCCBBB;;;<;;AACAA=BAB>;;59<@AB;;;@A@;>:;;;.;;A;::;:;*;A>@C>CBBBB@BA=>4;:;:*:??>><@=AB=AABBBAA?A?@@?BBB?;:;@CBBBBA@@CCBCBBBBBBBD?@@@??AA@B:9:CBAAB>
@ATNG8:03080:03469
GATGGTAGTATCTGTCTACGAGAGCCAGAAGATCAGGAACTCTAGAAGAATTCAGATTTTTAACACGAGAGTAAACGTAAAAAGAAGGTTTTACAAGACTCACGTTAACAATATTGCAGCAGTACGCACACAATCGAAGCGCAGTAAGGATGGCTAGTGTAACTAGCAAGAATACCACGAAAGCAAGAAAAAAGAAGTACGCTATTAACTATTAACGTACCTGTCTCTTCCGAAACGAATGAGTACTGTATCTATGTGTGCGCTACATCGATGGATCTGAGTCT
+
;;;>:>>>B=@@A<=555<<<<>BC@@A<7:93739-314:;;<=B=>=;>?AC??@BBB3B@CAACCBB888D787;;:::*5:255;@@2D9999=BBCBBCC@D@BC?A@?<?ABCCCCCCCCCBBCBB=A@A@<AAAA@@995;?BAB@BCCCBBEB?BBBE>;8993::?;<>?@@9;;;<=79799%5;6:256???=A;?5;;:957:<:@@B@@@@@??=9=8899/7;;5;;;?@<>>@A=??@>>>>??;===?888A?==;?=?B???AA@?A
@ATNG8:03084:03479
GATGGTAGTGATACAGATCAGACACCAGAAGATCAGGAACTCTAGAAGAATTCAGATTTTTAACACGAGAGTAAACGTAAAAAGAAGGTTTTACAAGACTCACGTTAACAATATTGCAGCAGTACGCACACAATCGAAGCGCAGTAAGGATGGCTAGTGTAACTAGCAAGAATACCACGAAAGCAAGAAAAAGAAGTACGCTATTAACTATTAACGTACCTGTCTCTTCCGAAACGAATGAGTACTATGTAGAGCTCTATACTACCATCGATGGATCTGAGTCT
+
5BBCACBCBCCCCFCBBCCDCBBBC?@@A@CDBBBB?B@BBBBBBC>BB?B?BBBBCCCC+=7BA>ABBBB@A@:==BBBBB5CB@C=AAA9ACC@CCCCCDCBB@C@CC@CCC?BBBBCCBBDCCCCBBBC@CBBB@BCCB@@??9>;>:;6;BBBBCCC?BCAAAA@CC@>>>;??888*:==;=>=>?.?>;@;;;A@@@A:=:>FAB:>:=@BCB?BBCBBBCADA@??:?AA=AAABBBBBBCBBBBBBA@@@@A;;;??<?>?AAAB?B?>>B>>>BB
@ATNG8:03085:03466
GATGGTAGTGTGTCTCTGAGAGTAGTACTCATTCGTTTCGGAAGAGACAGGTACGTTAATAGTTAATAGCGTACTTCTTTTTCTTGCTTTCGTGGTATTCTTGCTAGTTACACTAGCCATCCTTACTGCGCTTCGATTGTGTGCGTACTGCTGCAATATTGTTAACGTGAGTCTTGTAAAACCTTCTTTTTACGTTTACTCTCGTGTTAAAAATCTGAATTCTTCTAGAGTTCCTGATCTTCTGGTCTACTACACTGTACTCTACCATCGATGGATCTGAGTCT
+
4@>>:CG;;<BCCCCCCBCCCCCCCBBBBCCD@BBBB=BC@C@CCCBBBC?BBBBC=A?AFCEAD@CBBCCCCBB@;;;;;*;A<@@DC>C;;;=AAA=BC@BBBHDIEGABBBBCC@CAA?A@DCBBBBCC@BBCC8;:ABBBCDDCDCCC@@@@CBC@BE?B?BCCCCD;;;?AAAAA7A;@;;;;;;*;ACCD>BBDDHEFABAACCCC5CBBBB7;5;A>AABCCCC>@>@BABAC>@@B?BBBBDCCC@@ACCCBBBCAA>A;<<ABB=AA@@@:::>@
@ATNG8:03086:03496
GATGGTAGCACGAGTCACTCATATCCAGAAGATCAGGAACTCTAGAAGAATTCAGATTTTTAACGCGAGAGTAAACGTAAAAAGAAGGTTTTACAAGACTCACGTTAACAATATTGCAGCAGTACGCACACAATCGAAGCGCAGTAAGGATGGCTAGTGTAACTAGCAAGAATACCACGAAAGCAAGAAATAGAAGTACGCTATTAACTATTAACGTACCTGTCTCTTCCGAAACGAATGAGTACAGAGAGTACGATATGTCTACCATCGATGGATCTGAGTCT
+
5?BB?DBDCCCCCECECCCCDCBCB>BBB@BCCBBB=@=@CCBBAC@CD@C@???BBFFF3B?BBBBBDCCCCC>AABBGHE5BA?B5;;;.<BC?BCCCCCCDB@C@BB?BBC@CCBBDBCCCCDDDDBBB?AA??<@B@@AA??:@=AAB@BCCCBCCA?ACDCCB>@A>BCC=A?888*9=>;@>>9>FAA<@@@AA<@AC@C@BBCC@B@BBBAA?BAAABCC=A????7?AA>ABBBBBCCCAAA?BCCBBB?>>@>=>?<A:::@@@<?AAAD==::8
@ATNG8:03088:03486
GATGGTAGGCACTGCGCACACATCCCAGAAGATCAGGAACTCTAGAAGAATTCAGATTTTTTAACACGAGAGTAAACGTAAAAAGAACGTTTTACAAGACTCACGTTAACAATATTGCAGCAGTACGCACACAATCGAAGCGCAGTAAGGATGGCTAGTGTAACTAGCAAGAATACCACGAAAGCAAGAAAAAGAAGTACGCTATTAACTATTAACGTACCTGTCTCTTCCGAAACGAATGAGTACTACTCTCAGAGACACACTACCATCGATGGATCTGAGTCTA
+
:=;;7;==8BBA@B?;A@ABACCDL>CCC@CCCCBB@C@DCC@@AC@CC@C@A@??@?@@@%:69@@BCCCCCCE>A@@@@@@0AA>BDDDC;CDFGCC;9;BBBC@CACC@CBB@CCCDDBBBCCCCCBBBB>BAAA>BABBBB==;@@B??=?CCCCCCC?CCCDBB?BB?BBA<<<888)7:;888888(6=8A798A@??B7;7;AAA7;7;@A@@<@ABACCC@B@AAA<AAA?BBBCCCDAABAAAAAACCDD@?>>>??<A>@@>@C@CAAAB??>CCC
@ATNG8:03090:03484
GATGGTAGGTGCACATGAGTGTATCCAGAAGATCAGGAACTCTAGAAGAATTCAGATTTTTAACACGAGAGTAAACGTAAAAAGAAGGTTTTACAAGACTCACGTTAACAATATTGCAGCAGTACGCACACAATCGAAGCGCAGTAAGGATGGCTAGTGTAACTAGCAAGAATACCACGAAAAGCAAGAAAAAAGAAGTACGCTATTAACTATTAACGTACCTGTCTCTTCCGAAACGAATGAGTACTGCGTCTCACTCTCGCCTACCATCGATGGATCTGAGTCT
+
<B=C?CBB?BBCC>BCCCCBBBBBB?AAA?AAABAA>@>AACCCA@<994:=AABAAA@A2B=BBCAAABBIED>DDCCCCC5BA?B4:;:.;A@>BBBCBCCBB>B@CC?A@B=ABBBCBBBCCDDBBBCC=A@996:@@?CAAA=A>A;;7;AAACEBB?BBBBCB?BB?BBB=@@9:99+9993999:9:%:=8=857>=??@:>:=AAA:>:>>BCC@BBBBBBB?C?A@@<AAC@BBACCBBBAA@BBBBBBBCCBBB?BAA>AAA@BBC@CBBBBAAABC
@ATNG8:03093:03472
GATGGTAGTGTCAGTGCGCGTCGTCCAGAGATCAGGTACTCTAGAAGAATTCAGATTTTTAACACGAGAGTAAACGTAAAAAGAAGGTTTTACAAGACTCACGTTAACAATATTGCAGCAGTACGCACACAATCGAAGCGCAGTAAGGATGGCTAGTGTAACTAGCAAGAATACCACGAAAGCAAGAAAAAAGAAGTACGCTATTAACTATTAACGTACCTGTCTCTTCCGAAACGAATGAGTACTATAGACTATCTGAGACTACCATCGATGGATCTGAGTCT
+
44443;;<==<=?@@>>?>B=====9;;;@@@<;;>?@::9ABBA>@A;?9;?@:::::*:>BBABCGCCCCD>BA;;;;;*9A=A=BBB;A:;7::///98:9-/)//)///4779;>;?@BAAACBB@A=A;;<5;?;;:977199=9949@@ABB==:B???>><=?<;=>?BA@AD=@?=9:99999%0=:0///::://*/(////,/4=<@AA;@@??@>?:=:99:-7;;6>ABACBB>??>=;;;;>ABBBCCCDCD>AABBBBC?CAC@?999>=
@ATNG8:03093:03478
GATGGTAGCGCACACATAGATACAGTACTCATTCGTTTCGGAAGAGACAGGTACGTTAATAGTTAATAGACGTACTTCTTTTCTTGCTTTCGTGGTATTCTTGCTAGTTACACTAGCCATCCTTACTGCGCTTCGATTGTGTGCGTACTGCTGCAATATTGTTAACGTGAGTCTTGTAAAACCTTCTTTTTACGTTTACTCTCGTGTTAAAAATCTGAATTCTTCTAGAGTTCCTGATCTTCTGGATAGCGACGCTATATACTACATCGATGGATCTGAGTCT
+
5<<@<AB=CBAAABBCCDCBBA@@BBA?;;;?7:?@B;BB7;5:99>5;40455;<7<:>B;?2;7;?94484448.4333&3;-33;:(335525:;7=A89:AAAD?BAACBB;969:@;?=BA;::69B=CDCC999@BAA@BA@@@@;;;A@CCC@CC=@<@AA@A@A;;5;;;;;.;=@<:;;;:':@>?A<AABBC>@?>=:>@@@+>>>>B@C@DC?BBBBBBC@C@CAAABB<;;;?BCBBBAA;<<;BCCBCBC;;:@?=??A?ACBBAB@@@@
@ATNG8:03103:03453
GATGGTAGTGCGTGAGAGAGAGACCCAGAGATCAGGAACTCTAGAAGAATTCAGATTTTTAACACGAAGAGTAAACGTAAAAAGAAGGTTTTACAAGACTCACGTTAACAATATTGCAGCAGTACGCACACAATCGAAGCGCAGTAAGGATGGCTAGTGTAACTAGCAAGAATACCACGAAAGCAAGAAAAAAGAAGTACGCTATTAACTATTAACGTACCTGTCTCTTCCGAAACGAATGAGTACACACTCTCATATGACACTACCATCGATGGATCTGAGTCT
+
44558==CHBBCCBCCBCBBBA;;;49?>>FCA>>@C>>>;999:4:;7?>BB??=>?>+B<>;6//*/:8<=;5:?BBBAA2AA>A;A@@8ABC@CCCDBBB@A>@@CC@CBB?BBAABDCAAACBBCB@@<@A@>9@;::>=9:3;;@;:4:C@?@@@A=A???BC?BB????799BBC>BAB<999999%8<8;;9:9:>>>=@<;;;?1818=ABB?BCBBGFG?B>AAC=BBBAFBBBAAABBAAAABB>;;;CCAAAC:97:AABBBC=??AA>>>B??
@ATNG8:03063:03547
GATGGTAGTGTGTCTCTGAGAGTAGTACTCATTCGTTTCGGAAGAGACAGGTACGTTAATAGTTAATAGCGTACTTCTTTTTCTTGCTTTCGTGGTATTCTTGCTAGTTACACTAGCCATCCTTACTGCGCTTCGATTGTGTGCGTACTGCTGCAATATTGTTAACGTGAGTCTTGTAAAACCTTCTTTTTACGTTTACTCTCGTGTTAAAAATCTGAATTCTTCTAGAGTTCCTGATCTTCTGGGTGTATCAGCGAGTTTCTACCATCGATGGATCTGAGTCT
+
5B;;06=CBCCBBCD>BBBCDECBDCA@@A@?=@BCE>CC@D?BBBCCBB>BBBBB@BADDDD?C@BBBCCCBBB>BBCCC5DF>@ACD>AB@A?ABC?CE?BBCCCE@BBCCCCCC@BBC@C@CCBBBBBBACCCC?CBABGBB???CCDAAAD@BBB?BC?B?BCCEBBBCC@BA@@@3=9>9AAAA?0@BBCG=A@CBCCDDCC@CDCC3@@@BB?B@CB@CCCCCBB?B@BBBBCF?BABB<BBBBBBCCCCBA@@;@BAA>BAA@FDD@C;;;BBBCCB
@ATNG8:03071:03548
GATGGTAGTAGTACACTAGTCATACCAGAAGATCAGGAACTCTAGAAGAATTCAGATTTTTAACACGAGAGTAAACGTAAAAAGAAGGTTTTACAAGACTCACGTTAACAATATTGCAGCAGTACGCACACAATCGAAGCGCAGTAAGGATGGCTAGTGTAACTAGCAAGAATACCACGAAAGCAAGAAAAAGAAGTACGCTATTAACTATTAACGTACCTGTCTCTTCCGAAACGAATGAGTACTGTATCTATGTGTGCGCTACCATCGATGGATCTGAGTCT
+
=AAA<ABCBD?CCCCCDDCAAACCC?CBD@DDCCAA<@<@CCBBCC=BC@C=A?@CCBAC2C?CAAAABCBBBC;@<;;;;;*;@=@4;;;.;BB=CEAB@DEBC?D@CC@CBB?BBCBBCDBBBCDDEBBB@CAAA?BAAABB?><A@CBC?BBBBBBCB?BBBBBC?BB?BBB?BBBDD<>9708>???/?A;;;<;BBBAA=B=??>>;>=??BCC?BBBBBBB?B?BBD>AAA?AAABCCCBBBAAA???BAA@@@FBA;;7;??@AAC?BBBCC?@?BB
@ATNG8:03088:03522
GATGGTAGGCGACATACATACGCGCCAGAAGATCAGGAACTCTAGAAGAATTCAGATTTTTAACACGAGAGTAAACGTAAAAAGAAGGTTTTACAAGACTCACGTTAACAATATTGCAGCAGTACGCACACAATCGAAGCGCAGTAAGGATGGCTAGTGTAACTAGCAAGAATACCACGAAGCAAGAAAAAAGAAGTACGCTATTAACTATTAACGTACCTGTCTCTTCCGAAACGAATGAGTACGAGAGTCAGAGCAGAGCTACCATCGATGGATCTGAGTCT
+
<==@;DCD@C@AAAA?;BBBCBCCIBCCC@BBAA;;7;>BAAADAB>BC@C@BBBBCIED2D@BCCCCBDCDDD=BAA@@A@,:<5:9AA@4@BD?B@;;9CABB?B>BA>AAA=@?B?AACBBCCDBCBCC?DA@>6;;@@A@;:6;?D@@=@BBBCCBF?BABBBB?BB?@AB?BCCB?A==9999999%9B;@998B@AAC=B8;;>>0818>;;;6;;;;@AA=A>@@C>CBB@???BBBCCCC??>BBBAAABB>?>C?<6<99:<<B?BBCDCBBAAA
@ATNG8:03096:03502
GATGGTAGCTATACGTATATCTATGTACTCATTCGTTTCGGAAGAGACAGGTACGTTAATAGTTAATAGCGTACTTCTTTTTTCTTGCTTTCGTGGTATTCTTGCTGTTACACTAGCCATCCTTACTGCGCTTCGATTGTGTGCGTACTGCTGCAATATTGTTAACGTGAGTCTTGTAAAACCTTCTTTTTTACGTTTACTCGCGTGTAAAAATCTGAATTCTTCTAGAGTTCCTGATCTTCTGGGTCTCTCTCTCACGCACTACCATCGATGGATCTGAGTCT
+
6FCD@CBBBCCCCEBBBDCCDDCCCCABCEBB>ACBC=CC?C?BBBCCCC?CDBAA=A>BBCB?B?BA@@A?BCC><;;;;;&;?;@768,7BBB?BCC?BC=AABBB?B==ACC@@:?>>:>:?AAA><<=;AC@@:><<;;;>AA@@@@<>>A;9<;;??<>7;;A@@@@@A=>>>@@6@;>9988788%88888(//////83/..;;;)6655539399<>>==7--+-+--9=?>7;;@?9?==>?@@@B@@@AAA>>>A<@@@AA??;?A@>>AA>?>
@ATNG8:03099:03501
GATGGTAGCTCACGTACGTCACACGTACTCATTCGTTTCGGAAGAGACAGGTACGTTAATAGTTAATAGCGTACTTCTTTTTCTTGCTTTTGTGGTATTCTTGCTAGTTACACTAGCCATCCTTACTGCGCTTCGATTGTGTGCGTACTGCTGCAATATTGTTAACGTGAGTCTTGTAAAACCTTCTTTTTACGTTTACTCTCGTGTTAAAAAATCTGAATTCTTCTAGAGTTCCTGATCTTCTGGAGATACACATGATACTCTACCATCGATGGATCTGAGTCT
+
AB<C@CCA@@;0//:=///<<AABBCHHFECC?BBCD<BB?B?BBBCCCC?CDAAA>B>BBCC>B>A???BAABA>ABBBB1BB>BBBCC/98@<@==9=@178976957@A>@@BB<>?><?;?>:;;;;;9>BAA<A?A;==@AA>>>>==@A<;;;=BC=@:>>AA@@@A@:==CBA5A;D9>>CCC/?@?AA3A>@@AB;;59286666%6...82626=39=>>?@@>E;?>@@AB678@;;7:=<<=A::8;@@:;:@AA<;;<>>AA;@<;=A;77..
@ATNG8:03099:03525
GATGGTAGTGTCAGTGCGCGTCGTCCAGAAGATCAGGAACTCTAGAAGAATTCAGATTTTTAACACGAGAGTAAACGTAAAAAGAAGGTTTTACAAGACTCACGTTAACAATATTGCAGCAGTACGCACACAATCGAAGCGCAGTAAGGATGGCTAGTGTAACTAGCAAGAATACCACGAAAGCAAGAAAAAGAAGTACGCTATTAACTATTAACGTACCTGTCTCTTCCGAAACGAATGAGTACTACTCTCAGAGACACACTAATCGATGGATCTGAGTCT
+
BEBB@BCCCCBBBCCCCCCBCBCBB@CCC?CCBBBB?B?CC@BBBC<?>?B@A@ABCCDC2C=@ADBBBBA@@@9@??@@@@0@A>B4;;;.<FC@BBABJDDBC@C@CC@DCD>AA??ABBCCCCCCCC??<@CAA?BBAAAB875:@DAB@BCCBBBBB?BBBBAA?AC?ACC?CBBAA9@;:4:<<<;.<==A>=<AAF@@;@=@A>>:=8;AA::8:AACBBB?B?BBB=BBB?BCAABCCDBBBBBBBBBB?A@@@>>><@@AAAA;A??@AAA===
@ATNG8:03099:03541
GATGGTAGCATCATGCATATCTCACCAGAAGATCAGGAACTCTAGAAGAATTCAGATTTTTAACACGAGAGTAAACGTAAAAAGAAGGTTTTACAAGACTCACGTTAACAATATTGCAGCAGTACGCACACAATCGAAGCGCAGTAAGGATGGCTAGTGTAACTAGCAAGAATACCACGAAAGCAAGAAAAAGAAGTACGCTATTAACTATTAACGTACCTGTCTCTTCCGAAACGAATGAGTACGATGAGAACTCTCTCTACATCGATGGATCTGAGTCT
+
6CAB?BBBBDDDCBBBCCDCCCCCC?CCC=BCDC??<?@BBB@CBA>AA<A>AA@@ACCC1C?BB@BBBBB@@@8><>>>>>0=?;@2:;:.;BDBBBBCCCDCC?B>BDACBC?BBA?BBBBCB@DDCC@B?CD@@>A@@?BB?><@@C@@>@CCCCCBB?AAAAAA?BB?AA@;@@<<<5>>?;===??1;A=B>==AAA@@<>;>?AB7;8;ABAB?AAAAABB?B?BBB=BAA>ABCDBBBAAABBBC?BAA=<8<<///:::=>B>@>>=A:::;;
@ATNG8:03057:03569
GATGGTAGCTCTGCTCTGACTCTCGTACTCATTCTTCGGAAGAGACAGGTACGTTAATAGTTAATAGCGTACTTCTTTTTCTTGCTTTCGTGGTATTCTTGCTAGTTACACTAGCCATCCTTACTGCTCTTCGATTGTGTGCGTACTGCTGCAATATTGTTAACGTGAGTCTTGTAAAACCTTCTTTTTTACGTTTTACTCTCGTGTAAAAATCTGAATTCTTTCTAGAGTTCCTGATCTTCTGGATGCGCTACAGTCTCTCTACCATCGATGGATCTGAGTCT
+
CD@@?ADCCCCCCCCCCCCDCCBBCCCBBBAA<AB?CD=@=ACBBB??<>BB@B=@>BBBA>A>A??AAACB@;55555'8>:A?@@7@AAA>ABC?B>6888BAA=A@@@@@<<8<>A;A;>>>===@@:@@AA;@;;;==>>AA@@@>>>?;>>>;>>9>;AADD@@@=<4<8888)89<9>@BBCC)C@////)/98/..85-.....$.7877274222,2889544(-(--68//*-5605-..668>@@AA>>?AB@<<6;///===9A?;;;@BAAA
@ATNG8:03058:03571
GATGGTAGGTGCACATGAGTGTATCCAGAAGATCAGGAACTCTAGAAGAATTCAGATTTTTAACACGAGAGTAAACGTAAAAAGAATGTTTTACAAGACTCACGTTAACAATATTGCAGCAGTACGCACACAATCGAAGCGCAGTAAGGATGGCTAGTGTAACTAGCAAGAATACCACGAAAGCAAGAAAAAGAAGTACGCTATTAACTATTAACGTACCTGTCTCTTCCGAAACGAATGAGTACGATGAGATCTCGTGTGCTACCATCGATGGATCTGAGTCT
+
;=@@=@CC?BCCCCCCDAAABBDCA?AAA?CCCC9989@CCCBBCD@BB@B?AA@99999*:>BBCCCDCCBBB=A@>>>>@0@D@CCBCB;BCC?CBAABCBBB>B?BB@BBB?BBBBBBCDDECCCBBBC@CBBB?BBAAA@>?9@>A@@>ACCCCADA?BCAAAA?BB>@??>ABBCC;A==<=DDED3B?<?777BB???;@<>>@@<@<A@CCB@CB@@@CC@B@CBB>BBC????AABBBCABBB@@B===AAA@@A><:=BBC??B?BBAABBAAAB
@ATNG8:03061:03598
GATGGTAGACACGTGTGCTCTCTCGTACTCATTCGTTTCGGAAGAGACAGGTACGTTAATAGTTAATAGCGTACTTCTTTTTCTTGCTTTCGTGGTATTCTTGCTAGTTACACTAGCCATCCTTACTGCGCTTCGATTGTGTGCGTACTGCTGCAATATTGTTAACGTGAGTCTTGTAAAACCTTCTTTTTACGTTTACTCTCGTGTTAAAAATCTGAATTCTTCTAGAGTTCCTGATCTTCTGGATAGCGACGCGATATACTACCATCGATGGATCTGAGTCT
+
>C>C?CCDCFCCCCBA@@BBBBBBCBBBBBBB@ACCC>BA?B?BBBBBBD=?@BCE?B????D@D?AAAACBABB?BBBBB2==<@@@@:@BCC@BB@;??8::;;??=AAAAAB=<8===<A=AAA>?@@@;?>>A:=<<<>8:8BAAAA<>>A::;:=@@<@;@A@@@@@@@<@@@BB;B=B;>>>=</=?9;;299:///<99=:>@@@/@>>?@=D;??;@BBA???;><>A==>B:=>A=BAA@@@@@@@AAA;;;>>>@=B=<<DAA<AA<78///9;
@ATNG8:03066:03550
GATGGTAGAGAGAGCTCTCTCATCGTACTCATTCGTTTCGGAAGAGACAGGTACGTTAATAGTTAATAGCGTACTTCTTTTTCTTAGCTTTCTGTGGTATTCTTGCTAGTTACACTAGCCATCCTTACTGCGCTTCGATTGTGTGCGTACTGCTGCAATATTGTTAACGTGAGTCTTGTAAAACCTTCTTTTTACGTTTAACTCTCTTGTTAAAAATCTGAATTCTTCTAGAGTTCCTGATCTCTGGTGAGATATGTCATGATGCTACCATCGATGGATCTGAGTCT
+
>><<<=>>CCCCDGCA==;;;====665;<<<9=@CC=CD@C@CBAA@?>9??8488B:>8@?6A????CA@A8?:7;;;;+:@,..333,..222,2295::8685:5@4879///8827A?;?:;666:7787;;AA68:99::7979;<<<===+---+--2629=>>=AACC8::=>>-:5;5;6<==,33399-3(---224057+2222$25666(.).3.353355:3938665///6648-/.666:8556559///89;6;?AA?>>;>A??????B>
@ATNG8:03067:03578
GATGGTAGCGAGCGAGTGTGTATACCAGAAGATCAGGAACTCTAGAAGAATTCAGATTTTTAACACGAGAGTAAACGTAAAAAGAAGGTTTTACAAGACTCACGTTAACAATATTGCTAGCAGTACGCACACAATCGAAGCGCAGTAAGGATGGCTAGTGTAACTAGCAAGAATACCACGAAAGCAAGAAAAAAGAAGTACGCTATTAACTATTAACGATACTGTCTCTTCCGAAAACGATGAGTACGATGAGAGAGCTCTCTCTACCATCGATGGATCTGAGTCT
+
;B?@7@CDEECBBBBBBCCCED@@@?CDC@BBBBBB?B?BACCCBB?BB?B?BABABBBB2B@BBEDCBCFCCB=BA@AA@A,@A=A=@AA4A@D@CBCBCCCAA?@?BA@@@@<>000:8;<==BBCCDCCC@CBBB?BA@@DCCC?B>@998;CCDCDDDA@A@BBB@BC@CCC>??BA@9@::39:9:9:%9<8793<===?A=><8;;=9=776////..269661605555&22222555566622262225572222777305///<894;;;>><==?;
@ATNG8:03077:03582
GATAGGTGCACATGAGTGTATCCAGAAGATCAGGAACTCTAGAAGAATTCAGATTTTTAACACGAGAGTAAACGTAAAAAGAAGGTTTTACAAGACTCACGTTAACAATATTGCAGCAGTACGCACACAATCGAAGCGCAGTAAGGATGGCTAGTGTAACTAGCAAGAATACCACGAAAGCAAGAAAAAGAAGTACGCTATTAACTATTAACGTACCTGTCTCTTCCGAAACGAATGAGTACCTCTCAGACGCTCGTCCTACCATCGATGGATCTGAGTCT
+
<DDCC@?A@ABBCAABBBBBCB?@@@=?@?@;;5;?AABBBBC>BBAC?CC@@@BBB0B>BBCCCDCCCBB<?@;;;;;*;@;@5;;:*:>=:?A@A?==00*0;00)/<<5;;><@BCCFCCCCBBBE@CA@@>?9:9????9@>A;;7;BAACBBC@DBBBAB?BB@BAA>ABCDD>9999<=>@@2<A=@888?>>;;7;<>>>>5;5;;B@@=@;;;CDB@B@BLL>CBB?BCBCCCD?BBBBBBBB>>>AA9<=<6618;==?@@=>==>====>=
@ATNG8:03085:03595
GATGGTAGCGCGACGAGCGTAGACCCAGAAGATCAGGAACTCTAGAAGAATTCAGATTTTTAACACGAGAGTAAACGTAAAAAGAAGGTTTTACAAGACTCACGTTAACAATATTGCAGCAGTACGCACACAATCGAAGCGCAGTAAGGATGGCTAGTGTAACTAGCAAGAATACCACGAAAGCAAGAAAAAGAAGTACGCTATTAACTATTAACGTACCTGTCTCTTCCGAAACGAATGAGTACAGAGAGTACGATATGTCTACCATCGATGGATCTGAGTCT
+
<A==:CCBCBBAAABCDDEDCC9999;BB?CBCC9989>@@BBBBB?BB?C?BBBBBBBB3B@CCB@@@BBBDD=A>CCGMF5BB>B8;<;6;BB>BBABCCA@@@C@EC@BAB>???@ACCCCCCCCCCCC?C@A@?A>>>@@AB?B@CAA?ADCBBABD?CAAABB@CC>>>?999CDC;@8817:9::.;A=C;;;A@@>>;><???@<?:?A@@@=@@@@BBB@B?BBD>BBB@AAABBCCCCAB>@BBAAA@@@@@@@@><@@@@@@@=@:::@>=;::
@ATNG8:03090:03562
GATGGTAGTATATCGCGTCGCTATCCAGAAGATCAGGAACTCTAGAAGAATTCAGATTTTTAACACGAGAGTAAACGTAAAAAGAAGGTTTTACAAGACTCACGTTAACAATATTGCAGCAGTACGCACACAATCGAAGCGCAGTAAGGATGGCTAGTGTAACTAGCAAGAATACCACGAAAGCAAGAAAAAGAAGTACGCTATTAACTATTAACGTACCTGTCTCTTCCGAAACGAATGAGTACATAGATATACGTATAGCTACCATCGATGGATCTGAGTCT
+
6BDE@BBBBCCDCCCBBBDCCCBBB?BBB@CCDCBB?B?BBCCCBB?CD?B?@?@=@@@@2A@BBBAAADCCBB9B@ABEEE5CCAC@BBB:BCC@=;;BDCCBD@C@BC@BBB>BBBBBBDDCCCCCCCCC?CBBB=??AA@@@B<@<@??=@CBBBBBA?ABCAA@?BC>@@A>@@??=8>=:4:====/>B=A;:;AAA>>;>=@@@A:>6<<@9969A@ABAA?C?CCC=BBB@BBABCCCCAA@?>?A????@@;99>>C;A;;;>AA;A>>>??@;;>
@ATNG8:03102:03557
GATGGTAGCACGACACGACGATGTGTACTCATTCGTTTCGGAAGAGACAGGTACGTTAATAGTTAATAGCGTACTTCTTTTTCTTGCTTTCGTGGTATTCTTGCTAGTTACACTAGCCATCCTTACTGCGCTTCGATTGTGTGCGTACTGCTGCAATATTGTTAACGTGAGTCTTGTAAAACCTTCTTTTTACGTTTACTCTCGTGTTAAAAATCTGAATTCTTCTAGAGTTCCTGATCTTCTGGTCTACTACACTGTACTCTACCATCGATGGATCTGAGTCT
+
;ECC@CCDC@A@666>=;?966CDFCCCCAAB?@BBE>CC?C?CBBBAAA?BBAAA@C@CDDD?C?CA@ACCB@B>ABDDD2@A?CAAA:?99:4:9?;=?:>998@A=>>>>A@AA:>>>=A=AAA???@A<BAAA7;;>===>>@@@@@;;;=9898=AA<>;===BBBA@@;>>?ED5?<><>?BBA/AA@@@:@@>>>?A=>><AAAA/><==D>D;?><@A@>>>>=B;>>>>>A8>>@<AA???AAAA@>==>AA@;;=7=///=771;>@33-,,22
@ATNG8:03103:03564
GATGGTAGCATCATGCATATCTCACCAGAAGATCAGGAACTCTAGAAGAATTCAGATTTTTAACACGAGAGTAAACGTAAAAAGAAGGTTTTACAAGACTCACGTTAACAATATTGCAGCAGTACGCACACAATCGAAGCGCAGTAAGGATGGCTAGTGTAACTAGCAAGAATACCACGAAAGCAAGAAAAAGAAGTACGCTATTAACTATTAACGTACCAGTCTCTTCCGAAACGAATGAGTACCTCTCAGACGCTCGTCCTACCATCGATGGATCTGAGTCT
+
CCCC@CCBBBCCDCBBBCCCCBBBC?CCC@CDBB@@>A@BBC@AAA>AA>A>BBBBBBBB1B@BCABBBBCAAD7@<>@@>>,>@;A;AAA9ABC@CCCCDECCC?B@BC@BBB<@ABBCBAACCCCBBBCC@DCBB@AA@??AAB>CADBB?BCCCCCBB?CCAAAA?CC>BBA;>>?A?8@@>;<<<<<.:>;@;:;AAA@@;@<ACAA:?=?@B?@<?9::=@@;@=@@@;ABB?BDCBBAA?AA@ABBDA???AA@@<>;:7:ABAAAA<A>@@AA@:8:
@ATNG8:03069:03641
GATGGTAGAGAGAGCTCTCTCATCGTACTCATTCGTTTCGGAAGAGACAGGTACGTTAATAGTTAATAGCGTACTTCTTTTTCTTGCTTTCGTGGTATTCTTGCTAGTTACACTAGCCATCCTTACTGCGCTTCGATTGTGTGCGTACTGCTGCAATATTGTTAACGTGAGTCTTGTAAAACCTTCTTTTTACGTTTACTCTCGTGTTAAAAATCTGAATTCTTCTAGAGTTCCTGATCTTCTGGGCAGACTCTCACACGCCTACATGATGGATCCATCGG
+
B<BC:BBBBFEBABB;66@@?===6665;;990:?@>;;C?C@AAAAFBB?B???A>@?><8<6</43<?:?;;A7BBBBB3AB@>?AA4;;=>297><??:=995@B=B@???AAA=;;<<?;???>===>;?=>>7;;>=:9997<=<<799<297779;5::>=@B>;==B=8::>@2?;><>@AAA/??AAA:A@???@A:::;<<;;,<///97=6AA<ABB?>===A=A@@@@@<@@@@8><<<:9:@;;=/--707333:===A4646(,,*5(
@ATNG8:03070:03647
GATGGTAGTGTCATATGAGAGTGTGTACTCATTCGTTTCGGAAGAGACAGGTACGTTAATAGTTAATAGCGTACTTCTTTTTCTTGCTTTCGTGGTATTCTTGCTAGTTACACTAGCCGTCCTTACTGCGCTTCGATTGTGTGCGTACTGCTGCAATATTGTTAACGTGAGTCTTGTAAAACCTTCTTTTTACGTTTACTCTCGTGTTAAAAATCTGAATTCTTCTAGAGTTCCTGATCTTCTGGTAGAGCGTGCATATATCTACATCGATGGATCTGAGTCT
+
<C>@:CBDDCCCCCCBBBCBBBDDDCBBBC896;@@@;@C@CACCCBBCC@CBBBD@C?CBCF=A?ACCCBBBCC@CDCCC3BB?BBBA<@@@@;@@@<AC?CCBCCD?CCCGCDCC?BBB@C?CCCB@AACAGDDD<@@AACBBBBCCDD@@?B@CBB?CC?C@CCBBBCCBB?A@???3@;@>;;;;;*;@@@D=AACCFDFBBA5;;;;*;CBCBBD@BB@BFCCBBEAE@BAABBB@BBC?CCDDFBBBBBBCCCBB@@::;@=????;?????@CBBB
@ATNG8:03075:03608
GATGGTAGTGTGTCTCTGAGAGTAGTACTCATTCGTTTCGGAAGAGACAGGTACGTTAATAGTTAATAGCGTACTTCTTTTTCTTGCTTTCGTGGTATTCTTGCTAGTTACACTAGCCATCCTTACTGCGCTTCGATTGTGTGCGTACTGCTGCAATATTGTTAACGTGAGTCTTGTAAAACCTTCTTTTACGTTTACTCTCGTGTTAAAAATCTGAATTCTTCTAGAGTTCCTGATCTTCTGGACAGAGTGTGCAGATACTACCATCGATGGATCTGAGTCT
+
/>>:6@@ABBCC@CCCCBBBCBBBBE@@@C??:=:;;6;B@CADDBBCBCACCCAA?B>CBBB?B@CCCGECBBC@@@@@@,@C=@@@B;@@@@7;9B=@D;;;;BAB?CCAA@C@@=BAA<A=CBCBAAAFAEDCC?DGDCC@@@AA@ADBAAC>AAB?@@>@?BB@A;;;BB>A;;;;.;5;=;;;;.9@?AD=BBBBCCB;;;4;;;;*;@@AA<@=AC?B@@ABCC?A>AB;<;A8;;A@CBBC;;;B@@@@BAABBA;;6:997=8929???CCBCCC
@ATNG8:03082:03610
GATGGTAGAGAGAGCTCTCTCATCGTACTCATTCGTTTCGGAAGAGACAGGTACGTTAATAGTTAATAGCGTACTTCTTTTTCTTGCTTTCGTGGTATTCTTGCTAGTTACACTAGCCATCCTTACTGCGCTTCGATTGTGTGCGTACTGCTGCAATATTGTTAACGTGAGTCTTGTAAAACCTTCTTTTTACGTTTACTCTCGTGTTAAAAATCTGAATTCTTCTAGAGTTCCTGATCTTCTGGATACACTCATGTGCACCTACCATCGATGGATCTGAGTCT
+
:C<;46?CCGDAAACCDCCCCCCBDCCCEDBB?BBBD>BB>A@CCCBBCC?BBBAA>A@CBBB?B?DBBBABBCC@BBBBB2@A<=<>@:@BBC99:C@EC?AAAA@A6:;>==>DD;@>=;C=AA@>8:8A;A=<<688@>=<>@A@@@@;::>;====AA:>:=><>??@>@;>>ADD5D<@9:9988)8=66606::///;;6;7;DDD/@CAAA=A<;;8;>=AA>>:>=??@@@A7;:?<?=>=>>>??@@@@@@@<??@=?=99<660699:>@A@@@
@ATNG8:03084:03623
GATTAGCATCATGCATATCTCACCAGAAGATCAGGAACTCTAGAAGAATTCAGATTTTTAACACGAGAGTAAACGTAAAAAGAAGGTTTTACAAGACTCACGTTAACAATATTGCAGCAGTACGCACACAATCGAAGCGCAGTAAGGATGGCTAGTGTAACTAGCAAGAATACCACGAAAGCAAGAAAAAGAAGTACGCTATTAACTATTAACGTACCTGTCTCTTCCGAAACGAATGAGTACGTGTGCGACGTGTCTCCTACATCGATGGATCTGAGTCT
+
C<<:BCCECBCABADCCCCCCCC?BCD@CCBBBB?B?BBBCBBB>BB@B?BBBBCCCC+A6ACCCCCCABBE>A>BCDCC2@@;@<@A@7ABD?CBDFCDCCC@C?CC?BBD?BA@99;DCDCCCCDCBC?B????BBAACBBB>B@CCB@BAABBBCB=??DDBB?BB?BBB>AAA@@9?==;=>=??.?@:>;;;AAAAA:?;?E@A<@<AAA@?<?@@@@AA@CACCD=A??=???BABBBBBCCAAACAAA@?>><>???A?@?@?<?A@A???;;;
@ATNG8:03091:03629
GATGGTAGAGAGACTGTAGCGCACCCAGAAGATCAGGAACTCTAGAAGAATTCAGATTTTTAACACGAGAGTAAACGTAAAAAGAAGGTTTTACGAGACTCACGTTAACAATATTGCAGCAGTACGCACACAATCGAAGCGCAGTAAGGATGGCTAGTGTAACTAGCAAGAATACCACGAAAGCAAGATAAAGAAGTACGCTATTAACTATTAACGTACCTGTCTCTTCCGAAACGAATGAGTACGAGAGTCAGAGCAGAGCTACCATCGATGGATCTGAGTCT
+
BB=B:DCCDDCCCCEECCCCCDBAA>CCC@CCCBAA>A@BBBBBBB@BB?B>BAA===<<1>?CBBBCDDEBBB=;;@BEFD5@@;@5;;;*9>>BBBBEDCCCC@B>BCAEEC@CCAAACCCCCCCBBBBB?CBBB>BBBBBABB=@=@?><?B@AAAAB@CCCBBA?BD?>>>?AA;970;==8=???B:@A<A==>@@CCC@C?BB@@=@?>>>9:6;AAACCC@C@BBB<A??=@BBCBBBCCC@A@@ABCBBBBBB>>>A=@>?<<<D@CBBBBBBBBB
@ATNG8:03097:03632
GATGGTAGTCTCAGATAGTCTATAGTACTCATTCGTTTCGGAAGAGACAGGTACGTTAATAGTTAATTAGCGTACTTCTTTTTCTTGCTTTCGTGGTATTCTTGCTAGTTACACTAGCCATCCTTACTGCGCTTCGATTGTGTGCGTACTGCTTGCAATATTGTTAACGTGAGTCTTGTAAAACCTTCTTTTACGTTTACTCTCGTGTTAAAATCTGAATTCTTCTAGAGTTCCTGATCTTCTGGAGATACACATGATACTCTACCATCGATTGATCTGAGTCT
+
<966:@>=AADDFDCBCCBBBB@@@BBBBBBB?BCCE>AA@D@CBBAB<<095<:<5>5933/)/)0)/87/45;<5:;>>>+<<8<<?>77355.5<>8<=2554;::6;;?>@AAA<@@A=B@CBBCCCCCADCCB?CBDA>>@.......(-8;5///)4:282834555;>A:<<<<<05.575555'5999>6>666>>A<:>.999*4445>1506:045@<9597@5<:8949:>=>:>;999>>?@@@@@@@@ACBB?CCCBBB?CB;;;BBBCAA
@ATNG8:03103:03612
GATGGTAGCTCACGTACGTCACACGTACTCATTCGTTTCGGAAGAGACAGGTACGTTAATAGTTAATAGCGTACTTCTTTTTCTTGCTTTCGTGGTATTCTTGCTAGTTACACTAGCCATCCTTACTGCGCTTCGATTGTGTGCGTACTGCTGCAATATTGTTAACGTGAGTCTTGTAAAACCTTCTTTTTACGTTTACTCTCGTGTTAAAAATCTGAATTCTTCTAGAGTTCCTGATCTTCTGGTATGACTAGTGTACTACTACCATCGATGGATCTGAGTCT
+
;;AB?BCCCCCCCCBBBBCBBCCCCBCCCCBB@BCCC<BC@C?BBBADBB?BDABB>B>BBCB>A<@@ABAAAAA>BBBBB1BB>BB>@7@BBB>AAB>BA<BBBBBB=@<<AAA>=7>??;?:?>>>@;;;;AA??9>>>======??@?A?AA;===;AA;A;AA@@@@@??7=6565,67=999997)8=666(//6///>:9=8====.<???@<@<;;7;>>???@;@:?==<==<??D==>>>>@@AAAA>>>A=>>>>9====AAA;@>>==;9888
@ATNG8:03105:03608
GATGGTAGTCTCAGATAGTCTATAGTACTCATTCGTTTCGGAAGAGACAGGTACGTTAATAGTTAATAGCGTACTTCTTTTTCTTGCTTTCGTGGTATTCTTGCTAGTTACACTAGCCATCCTTACTGCGCTTCGATTGTGTGCGTACTGCTGCAATATTGTTAACGTGAGTCTTGTAAAACCTTCTTTTACGTTTACTCTCGTGTTAAAAATCTGAATTCTTCTAGAGTTCCTGATCTTCTGGTAGAGCGTGCATATATCTACCATCGATGGATCTGAGTCT
+
;@AC?CBBBDDDCDBBCBBCBCBDDCCCCCBB??A@>=BB:B@CBBDEBB?B=>8969)//886<7>:>>;:;<<7::<<;'37133//(////)//;7<=<=<=><=:=B=BBBBD@BBF>A>ABBBA@@C@BBBC89:::@@@>@>>>000>=:@@@;A@;@<==<00/7::)55;==0=9<55555'55<>>3;9<///::77)////$4445<9=8;;7;:=;0006:10/0>::*/8?6??>>@>>@:99@@@=@==><8>>==>AA7>>A?@@AAA>
@ATNG8:03105:03636
GATGGTAGTGTCATATGAGAGTGTGTACTCATTCGTTTCGGAAGAGACAGGTACGTTAATAGTTAATAGCGTACTTCTTTTTCTTGCTTTCGTGGTATTCTTGCTAGTTACACTAGCCATCCTTACTGCGCTTCGATTGTGTGCGTACTGCTGCAATATTGTTAACGTGAGTCTTGTAAAACCTTCTTTTTACGTTTACTCTCGTGTTAAAATCTGAATTCTTCTAGAGTTCCTGATCTTCTGGGATGTGTGCGCAGTGCCTACCATCGATGGATCTGAGTCT
+
9C::5;<<==A<<>CBBAA@CBB<;<CCBBBC?CDDE>CB?A<AC@A@BB>AA@@A?A?CECB?B?BABBBABAA=@?A@A1::89<CA9<755(---(-8,//@@==:=D@AABBB?BBD@B@CC;;;;;D?BBCCACBCCIBAAB;;;BCFCC@BBB?CC@B?BB@@@BCCB@BDDEE9@<@5;;;;;*;AAAC>C;;;BBBA?A4;:;-9999919=@@@CCGCBBB>@<@BBBCC@;00=3=000>>AABBBCCB@=@:;49>9999949AAACBCBCC
@ATNG8:03105:03641
GATGGTAGTGCGTGAGAGAGAGACCCAGAAGATCAGGAACTCTAGAAGAATTCAGATTTTTAACACGAGAGTAAACGTAAAAAGAAGGTTTTACAAGACTCACGTTAACAATATTGCAGCAGTACGCACACAATCGAAGCGCAGTAAGGATGGCTAGTGTAACTAGCAAGAATACCACGAAAGCAAGAAAAAAGAAGTACGCTATTAACTATTAACGTACCTGTCTCTTCCGAAACGAATGAGTACTGTATCTATGTGTGCGCTACCATCGATGGATCTGAGTCT
+
;DA@?AHCBBBCAAADDBBBCCABB>BBD@BBBA@@<@>@AAAABA?DC?A?CBB@?@??2A=ABCBBBBBABC;A=9::::*;C>B=@@@8ACFACCAAEELCB?B?BC@CBB<@@BABBCCCCDCCBBBB@BBAB?AAAABBBB>C@CBB?BCCBABCC?ABBBCB?BB@BBA399899+9>>;988889%8=9=868@@@??<?<@@??<A=?8;;A>;;;@@@@<@3999/7<>;878??>>>BA@@B?????AB?898;=D=BB@AA;?=?AAACBBCBB
@ATNG8:03105:03642
GATGGTAGTCTCAGATAGTCTATAGTACTCATTCGTTTCGGAAGAGACAGGTACGTTAATAGTTAATAGCGTACTTCTTTTTCTTGCTTTCGTGGTATTCTTGCTAGTTACACTAGCCATCCTTACTGCGCTTCGATTGTGTGCGTACTGCTGCAATAATTGTTAACGTGAGTCTTGTAAAACCTTCTTTTTACGTTTACTCTCGTGTTAAAAATCTGAATTCTCTAGAGTTCCTGATCTTCTGGATAGCGACGCGATATACTACCATCGATGGATCTGAGTCT
+
<666:>>DC?BBCCIJCCBBBBBBCCA>989:.3@@@:>C?C@BBBC@?<:>>BBDAD@ABBB@C@BBCBABCCC?AACDC3??<?BAA9?>@B;@@A>AB7;;;CCD?BBBCCBBB?BDB?B?BCCCCCJJ@C;;;?CAAACDBBBBCA000==900+0;==6:7<9:9969?A=@?>>>4=<@=;:;;;*;;AAC<BBBABABB@B:@>@>0@@AAC:;;;EDDCDCCC?A?AA@@@@<@:;7;BA@AAAA@A@@ABBCCCCD@CCCCBBC@CBBABCBBBB
@ATNG8:03069:03656
GATGGTAGAGAGACTGTAGCGCACCCAGAAGATCAGGAACTCTAGAAGAATTCAGATTTTTAACACGAGAGTAAACGTAAAAAGAAGGTTTTACAAGACTCACGTTAACAATATTGCAGCAGTACGCACACAATCGAAGCGCAGTAAGGATGGCTAGTGTAACTAGCAAGAATACCACGAAAGCAAGAAAAAAGAAGTACGCTATTAACTATTAACGTACCTGTCTCTTCCGAAACGAATGAGTACAGAGAGTACGATATGTCTACCATCGATGGATCTGAGTCT
+
5<<<8;;;;@@CBB@?;99555444)4<<8=BBC@@<@=:88=>:?:BB>B>373;=@>A+A=:;888<888>=38744444$55.5.555&5<<9>==BGFECB?B?CC?A@A=??ABBBBDDDFCCCCBB@BAAA?CGCAA?::6;?BBB@BCBAA@??<?@@???=AB?A@?8<<999,7735555565$/535/./:89;97857=>A5;4:>A@@<@;;:?A@?A?9::57>?:@BBBCCCCC????A?98987<99;<//(////955-5;:;9555=>
@ATNG8:03070:03697
GATGGTAGAGTACAGTGTAGTAGACCAGAAGATCAGGAACTCTAGAAGAATTCAGATTTTTAACACGAGAGTAAACGTAAAAAGAAGGTTTTACAAGACTCACGTTAACAATATTGCAGCAGTACGCACACAATCGAAGCGCAGTAAGGATGGCTAGTGTAACTAGCAAGAATACCACGAAAGCAAGAAAAAGAAGTACGCTATTAACTATTAACGTACCTGTCTCTTCCGAAACGAATGAGTACGAGAGAGCACACGTGTCTACCATCGATGGATCTGAGTCT
+
;CCB?CBCCDDDDAAACCEDBBBCC?CBA?BA@@??=>>@@CBBAB?BC>C>AA@@@AAA1?>AAA@@@AAAAA;CACBBBB5BB=B<A@@7ADB?;;;CCDCBB@C@AA=A@@=AAAABCAAABCDDCDCC?CCDD?BAA??>><8@=A?A>ACCCCBBB?BBBBB@?BB@889>>>BCA;?;;5:=>??/?B=B887@@A@@<@<>>AB:=:=AA@A>ABBBBBB?C?CCC>BBB?BBBBBBBBBBB@8:>B=8:@@@@?@?A<@===AAA=AAAAAA?766
@ATNG8:03072:03692
GATGGTAGAGTACAGTGTAGTAGACCAGAAGATCAGGAACTCTAGAAGAATTCAGATTTTTAACACGAGAGTAAACGTAAAAAGAAGGTTTTACAAGACTCACGTTAACAATATTGCAGCAGTACGCACACAATCGAAGCGCAGTAAGGATGGCTAGTGTAACTAGCAAGAATACCACGAAAGTAAGAAAAAGAAGTACGCTATTAACTATTAACGTACCTGCCTCTTCCGAAACGAATGAGTACACACTCTCATATGACACTACCATCGATGGATCTGAGTCT
+
6B<B@CDDDCCCJCCCCCCBBBCCC@BBC=CCDB9988?AABBCBB?BB?C?BBAAABBB3B?BBBBBBBAAAD>C:@ACDD0BB>A5;;<.;BB?;;:@:9::;69<@A?BBB@BBAABBBBFCCCCCCCC=CCCC?A@@AA?AB<@<@??=@CBBBBBB?BBBBBB@BB@>>??AA99929:<5;;<<<*;@;=@BABABBB@C@CCCC?B?ABCAA?ABB>BCF?B@BBE@DBB>AABBBBBCCCDCA@>>>>@AAA?@?>>:<?AAAAD<@>>>>=>>@?
@ATNG8:03075:03680
GATGGTAGCTCGCTGATGATATCTCCAGAAGATCAGGAACTCTAGAAGAATTCAGATTTTTAACACGTGAGTAAACGTAAAAAGAAGGTTTTACAAGACTCACGTTAACAATATTGCAGCAGTACGCACACAATCGAAGCGCAGTAAGGATGGCTAGTGTAACTAGCAAGAATACCACGAAAGCAAGAAAAAGAAGTACGCTATTAACTATTAACGTACCTGTCTCTTCCGAAACGAATGAGTACATAGATATACGTATAGCTACCATCGATGGATCTGAGTCT
+
5:?:7;>CCCCCCCCCCCCCCBBBB@CCC@BBC@?@=@=@CD@??B?CC@D?>>>AADDD2A?CCCABBCDBBB<B@CDDCC5CC?C>BBB9BCCABCBCDDCCC@C@CC@@?A>BBB@BBBBCCCCCABBC?CCCC=??A???>=:?=A::::EBBBCCB?BBAAAA?BC?A@A799ABA;A==8<@@@@/AB<A=<=AAA>>:=<?@AC:>:<AC@A>AB@@?BB>B@BGC>BBC?BBCCCCBBBBB@@@AAAA???<=<A@>9>;;;A@A;AAA@@@A:::
@ATNG8:03087:03656
GATGGTAGGTGCACATGAGTGTATCCAGAAGATCAGGAACTCTAGAAGAATTCAGATTTTTAACACGAGAGTAAACGTAAAAAGAAGGTTTTACAAGACTCACGTTAACTATATTGCAGCAGTACGCACACAATCGAAGCGCAGTAAGGATGGCTAGTGTAACTAGCAAGAATACCACGAAAGCAAGAAAAAGAAGTACGCTATTAACTATTAACGTACCTGTCTCTTCCGAAACGAATGAGTACTATGTAGAGCTCTATACTAATCGATGGATCTGAGTCT
+
BA?;9CCB@CCCCBBBBBCBBCEBB?ACC?B@AA996:>::;ABBA>AB>B?BCBAAAAA2B@CBBBBBCBBB@;@?>@@@@,@A>A;@@@7@BB@A@@BA@@9979=AABBCC>AABBCBBBBBBB>><8868>>A:=<?=;<993:8=;<8<?=;:;@A=B:;;>>;?>:;;;5;>===6===988888+7=9>8:;@@@@@=C=CBBB8;7;>BBBACCCBBCC@C@CCC>BBA?;;:@@???AABBBBBBBBBCBBBCAA<?====?;>:::>==<==
@ATNG8:03089:03655
GATGGTAGAGTATCATGTGTATCTCCAGAATATCAGGAACTCTAGAAGAATTCAGATTTTTTAACACGAGAGTAAACGTAAAAAGAAGGTTTTTACAAGACTCACGTTAACAATATTGCAGCAGTACGCACACAATCGAAGCGCAGTAAGGATGGCTAGTGTAACTAGCAAGAATACCACGAAAGCAAGAAAAAGAAGTACGCTATTAACTATTAACGTACCTGTCTCTTCCGAAACGAATGAGTACTATAGACTATCTGAGACTACATCGATGGATCTGAGTCT
+
4;44.55?ABB<>////9544444905<?7??998B@B>AAABB;;5;;5;4;??@@<<<<%<8;AABBBBBBAA;@@;::9:'5>;@?CEDD5CBB?@@;;;A@@@<A>@B?BBC;=>@@BD@AACCCCCBBC@CB<;8;AB@A;:92:<B:;8:@@ACCCB@B?::9A>@A>A:939>=<<8;;<5=?@?@/<:17677=<=88159;<<>0515=B;;7:B@@@BB>@?AAA<A@?<?AAAA????@AABCAAECBBBAAA@000;;;@?@;@@AAABBBBB
@ATNG8:03089:03669
GATGGTAGAGTATCATGTGTATCTCCAGAAGATCAGGAACTCTAGAAGAATTCAGATTTTTAACACGAGAGTAAACGTAAAAAGAAGGTTTTACAAGACTCACGTTAACAATATTGCAGCAGTACGCACACAATCGAAGCGCAGTAAGGATGGCTAGTGTAACTAGCAAGAATACCACGAAAGCAAGAATAAGAAGTACGCTATTAACTATTAACGTACCTGTCTCTTCCGAAACATGAGTACGTGTGACGTACGTGAGCTACCATCGATGGATCTGAGTCT
+
////2779955559;9;??A@?;;:8<<<8:=8;44.4.449:9?C;DD?A==>::::9:$97@A<A@6;5;?>0=C59999$9=49;@A@4A?@;?ABBA@@:919<::27AB488==DCCCCCCCCCCBB:@?@@=@AACCCCC?C?CBB>BBBAACBB@BBBAAB@CC;???:?::8?6887677.2926<;;97777?A;9=9=?;?:>=A:;;D@B@@ABCD?C?;;:5;?>@ABAABB???ACA;;;;:;BA;;9?@;@988><>9??@ABABBBB
@ATNG8:03093:03677
GATTAGCTCGCTGATGATATCTCCAGAAGATCAGGAACTCTAGAAGAATTCAGATTTTTAACACGAGAGTAAACGTAAAAAGAAGGTTTTACAAGACTCACGTTAACAATATTGCAGCAGTACGCACACAATCGAAGCGCAGTAAGGATGGCTAGTGTAACTAGCAAGAATACCACGAAAGCAAGAAAAAGAAGTACGCTATTAACTATTAACGTACCTGTCTCTTCCGAAACGAATGAGTACTATAGACTATCTGAGACTACCATCGATGGATCTGAGTCT
+
BCB9CBCCCCCCCBBBCCCCCBB@BBB?CCCC??>??BBCA@@@?AB>A>A?>77777(:;ADBBBDCC???:??@@CCC3;;5;4:;;-:@@8A<;B?B>>@;@=@C?BBC?AACBBBCCCFDCC@??C@CBBA?A@?=?@987:?CBB?CBBCBBBB?BCCCBB?>>9?@@;>?9:9,7<;9:<>>>/>B=?<;;???==:=<?>AA3768DCCC?BBBBBBB@C@BBB=B>?<?CDDBBBCCCCC>>>@@BBBABBBC@A?ABBCBBB>BBBBBB@AAA
@ATNG8:03065:03719
GATGGTAGCTCTGCTCTGACTCTCGTACTCATTCGTTTCGGAAGAGACAGGTACGTTAATAGTTAATAGCGTACTTCTTTTTCTTGCTTTCGTGGTATTCTTGCTAGTTACACTAGCCATCCTTACTGCGCTTCGATTGTGTGCGTACTGCTGCAATATTGTTAACGTGAGTCTTGTAAAACCTTCTTTTACGTTTACTCTCGTGTTAAAAATCTGAATTCTTCTAGAGTTCCTGATCTTCTGGTGTCTGATCTGTATCACTACCATCGATGGATCTGAGTCT
+
<>CC?BBBCCDDCBCCCCCCCCCDCBCCCCAA>BCCC=BB?C?BBBBBCEACCCBB?B@CCCC@D?DDDCC@BBC@BBBBA1AB?CBCC>BBCCACBB>BA6;;ADCH@CCFDDCBB?B@@=@?BCBBBBBB?BABB?CBBBBBBBBBBBCCCAA>AAA=?@=@>AABCBBBAA;@::::.;5;=;<<<.;BCCC>CCCCGGHBBB5;;;;*;@ABCAC@CD?BBFCBCB?B?AAAC@@<@@B>BDCCBCCCCCCCCCCCDBDC?BAABCCC?CAABABBBBB
@ATNG8:03065:03744
GATGGTAGGCGAGAGTGAGACGCAGTACTCATTGTTTCGGAAGAGACAGGTACGTTAATAGTTAATAGCGTACTTCTTTTTCTTGCTTTCGTGGTATTCTTGCTAGTTACACTAGCCATCCTTACTGCGCTTCGATTGTGTGCGTACTGCTGCAATATTGTTAACGTGAGTCTTGTAAAACCTTCTTTTTACGTTTACTCTCGTGTTAAAAATCTGAATTCTTCTAGAGTTCCTGATCTTCTGGTGTCTGATCTGTATCACTACCATCGATGGATCTGAGTCT
+
===@<?BB?CCCCCCGAAAC96:CEBBBBCCD@:::0;A=A<AAAECFCAAAABA?B@BCBA=@=@BBCC@??B@BCDDD2CC?EAAA<ACAB?ABA?CC>AABBBB?ACCCCBBB?B>@;@:==>>==>><ABBA:>@A?@???>??>@<;994:;=<AA=B=B>>878BAB=@@@A@5?5;5;=>=>/>>777.76////96/5.6==>/??>:;7;=AA;A>>>???:?5;;=;;:5;;;5;?===??@@@???==<?@::5:9::AAA<;:::@===A=
@ATNG8:03066:03710
GATGGTAGTAGTACACTAGTCATACCAGAAGATCAGGAACTCTAGAAGAATTCAGATTTTTAACACGAGAGTAAACGTAAAAAGAAGGTTTTACAAGACTCACGTTAACAATATTGCAGCAGTACGCACACAATCGAAGCTCAGTAAGGATGGCTAGTGTAACTAGCAAGAATACCACGAAAGCAAGAAAAAGAAGTACGCTATTAACTATTAACGTACCTGTCTCTTCCGAAACGAATGAGTACATAGATATACGTATAGCTACCATCGATGGATCTGAGTCT
+
=5557;:;AC9:6A;;==?=B@;:9.5;<4;AAABB=B::;CCBBCACC9@>ABAAAAAA1@<?>AAACBA@@@998;<;;;(9=25.999&9<>?AA@CCDCAB>@=@C@CCC?CB??ABEAABCCCDBBB@CBBB<@?@:::?@;A>B<;5:A@@ABCC>A???A@=AC=ABB<??@A@;@@@>>ADDD/AB:?===BDBBB;?;@@AE;?;>>A;;7:BAABBBAE?AAB=BCC@???BFC?>?CCCDC<<=???@???BAA<???>>@A=AAAAC@>>>>
@ATNG8:03071:03705
GATGGTAGTGCGTGAGAGAGAGACCCAGAAGATCAGGAACTCTAGAAGAATTCAGATTTTTAACACGAGAGTAAACGTAAAAAGAAGGTTTTACAAGACTCACGTTAACAATATTGCAGCAGTACGCACACAATCGAAGCGCAGTAAGGATGGCTAGTGTAACTAGCAAGAATACCACGAAAGCAAGAAAAAGAAGTACGCTATTAACTATTAACGTACCTGTCTCTTCCGAAACGAATGAGTACATAGATATACGTATAGCTACCATCGATGGATCTGAGTC
+
A<BB@BCCB?CAAAACECCCCFBBB<@@C?BBBB@@>@@BBAAACC@CB?B@AAA?????)86ABBBBBBBBBB>B>BDKHM5@@<B5;;;6;BB?ABAA@CBAB?B?BC@CCC?BCBCDBBBCCCCBFBBC@CBAA?BCBABBA@<A?BAA>BCCCBBCC?BAAACC?AC?CBB999@@?8@::39===?.?C9>>??A@@??;?<A@BB;?;@ACBB@BCBAAAA=@=ABB?BCC?BBBCBABAACCCCAAAA??A???>@@><>=<<;<<8=<>>A@@?>
@ATNG8:03072:03704
GATGGTAGCTCTGCTCTGACTCTCGTACTCATTCGTTTCGGAAGAGACAGGTACGTTAATAGTTAATAGCGTACTTCTTTTTCTTGCTTTCGTGGTATTCTTGCTAGTTACACTAGCCATCCTTACTGCGCTTCGATTGTGTGCGTACTGCTGCAATATTGTTAACGTGAGTCTTGTAAAACCTTCTTTTACGTTTACTCTCGTGCTAAAAATCTGAATTCTTCTAGAGTTCCTGATCTTCTGGTATACACACTCGCTCGCTACCATCGAACTTGCAGAGTCT
+
;9669>?DDCCCEBBCGCCDC@@@CEBCCD@?;?AAA;AB=@=@BBBDCC?CB@@@<@;@BBB?C@B;;;BCCGD@CCCCC5CC?BCCC=ABCC@CBDACC;;;ECCC@CCCCCCCD@BBB@B@CCAAABBB?BBA@;A@@@ABBBBCBABCCBB?CCC@BB?B?ABCCBBBAA;@;;;;.;5;5;<;<.;AAAC>CCFCCCB;;;;::::':=>@A=@<@B?BCDDBBD@D@ABC@A@@D@B@BBBBGCBBBB@@?BBBBBBC=??BBB?BB<>>AABBA>>
@ATNG8:03073:03730
GATGGTAGCTCGCTGATGATATCTCCAGAAGATCAGGAACTCTAGAAGAATTCAGATTTTTAACACGAGAGTAAACGTAAAAAGAAGGTTTTACAAGACTCACGTTAACAATATTGCAGCAGTACGCACACAATCGAAGCGCAGTAAGGATGGCTAGTGTAACTAGCAAGAATACCACGAAAGCAAGAAAAAGAAGTACGCTATTAACTATTAACGTACCTGTCTCTTCCGAAACGAATGAGTACTACTCTCAGAGACACACTACCATCGATGGATCTGAGTCT
+
<CBB@BDBBCBDDBBCDEBBADDDD?CCC?BBBCAB?B?ABCBCCA>BB>B>A@BBBAAA3C?@ABBBBBBBBB9A>;;;;;*;B@B@CCC<IIDBCBCBCDGDD?A?BD@BAA>BBBBBCCCCCCCCCBBB?BCDD?@BBBBBBB>B@DDC?CAAACCCA>AACA@@?BC?A@A>A@BAA;AA=8==>??/?A<@;;:>>A<>7;<??AA<@;=>B9989AA@BBB<?=?@@<ABB?BCCBBACCBBBBBCAAACCDA@???AA;AAACAAC?BBBBBAAABB
@ATNG8:03075:03745
GATGGTAGAGTACAGTGTAGTAGACCAGAAGATCAGGAACTCTAGAAGAATTCAGATTTTTAACACGAGAGTAAACGTAAAAAGAAGGTTTTACAAGACTCACGTTAACAATATTGCAGCAGTACGCACACAATCGAAGCGCAGTAAGGATGGCTAGTGTAACTAGCAAGAATACCACGAAAGCAAGAAAAAGAAGTACGCTATTAACTATTAACGTACCTGTCTCTTCCGAAACGAATGAGTACACACTCTCATATACACTACCATCGATGGATCTGAGTCT
+
6CCC?CCCCCCCCBBAAACCCDDAA=ACC?CCEC??<>>BBBBAA?<?A<A>AAAAAAAA1A>AAAAAAAAAAA;BACCCCC5BB?B?BBB9BBB?CBBCDCCCC?C?CC?BBB=AABBCCBBCCCCDCCBA?BBBB@BBA?BB>>:@=A@@>ADCCBAAA?CDCAAA?BB@AAA=@@999,9==9;>>>?/?@<@988CBBAA:>:====1717>BBC@CB@@?@@8<8999.:??<?CDDDCCCCCBAAA>>>@@AAAAA@@<??@AAAA<@::9>>=667
@ATNG8:03078:03733
GATGGTAGGCGTGTGAGAGTCTGCCCAGAAGATCAGGAACTCTAGAAGAATTCAGATTTTTAACACGAGAGTAAACGTAAAAAGAAGGTTTTACAAGACTCACGTTAACAATATTGCAGCAGTACGCACACAATCGAAGCGCAGTAAGGATGGCTAGTGTAACTAGCAAGAATACCACGAAAGCAAGAAAAAGAAGTACGCTATTAACTATTAACGTACCTGTCTCTTCCGAAACGAATGAGTACCTCTCAGACGCTCGTCCTACCATCGATGGATCTGAGTCT
+
<BAB8=?C?BBCDEECCCCBCCCDD>CCD@CCAAAC?C?AACCACC?CC?B>BB???CAA1??BBB??ABCBBB=BB>?>>>1=>8>087747AD>===?ADDAA<A:??9==A5<<??>>>>>>>>>AAAA;>>>@7==AA=<;;7;7;;@=?88:>BAA<?>>AB@;AA;C??:==777.9993:AAAA/::7;>>>A?>>><B<A>=>=C=AA;?>;??>>===:>;AAA9>B>;>>>A666=A@@@@@A>=>>@A??:?AA<A>==>@@;<==>>8:8>>
@ATNG8:03086:03721
GATGGTAGAGTATCATGTGTATCTCCAGAAGATCAGGAACTCTAGAAGAATTCAGATTTTTAACACGAGAGTAAACGTAAAAAGAAGGTTTTACAAGACTCACGTTAACAATATTGCAGCAGTACGCACACAATCGAAGCGCAGTAGGATGGCTAGTGTAACTAGCAAGAATACCACGAAAGCAAGAAAAAGAAGTACGCTATTAACTATTAACGTACCTGTCTCTTCCGAAACGAATGAGTACTACTCTCAGGGACACACTAATCGATGGATCTGAGTCT
+
B==D@CCCBBBECCCCCCCCCBBAC@CDC?BACCBB>@>ACCBCDC?BC>A;@CA;;;;;*;>BBBEGFBBBBB;??:;;;;*;C@E@CCC:CIE@A@@CCBC??=??BC?BBB?BAA@BBBBGFBBBCCBB@BBCB?BAEBBBBBB?B??>?CBBBDCB????CCC?CC?CCC?BBBBB=A@@:=====.?>:=;;;AAAAA:?;?@BB<?<??BA@=@@AABBA@C@CDD<AAC?BCABBCCBBAABA@BBC>B>>>CCBB?B@AACC?CCCBBAAA?>
@ATNG8:03086:03740
GATGGTAGTGTCAGTGCGCGTCGTCAGAAGATCAGGAACTCTAGAAGAATTCAGATTTTTAACACGAGAGTAAACGTTAAAAAGAAGGTTTTACAAGACTCACGTTAACAATATTGCAGCAGTACGCACACAATCGAAGCGCAGTAAGGATGGCTAGTGTAACTAGCAAGAATACCACGAAAGCAAGAAAAAAGAAGTACGCTATTAACTATTAACGTACCTGTCTCTTCCGAAACGAATGAGTACGAGAGAGCACACGTGTCTACCATCGATGGATCTGAGTCT
+
45@@;A:;6BBBCC@;?666<@===<;;:>@@@@?<A?@@@898:8B@>A6==///:::):58=8??=>;:9936//)0/00'0@:@+999&599499555<==@?A?AA<???:>>BBCCCDCD;;;DBBB@BBBCACCCBBB@@<A?B;;9;BB@@@@A>AA@@AA=??9??@;BBBBD=?87/555565$58+226668:22,25666;,5,5255:5:><;;;>?B<;>B9?><7<???=<><;;>>;;;777@A=8<=555;A566=995;AACBB@@;;
@ATNG8:03087:03729
GATGGTAGCTATACGTATATCTATGTACTCATTCGTTTCGGAAGAGACAGGTACGTTAATAGTTAATAGCGTACTTCTTTTTCTTGCTTTCGTGGTATTCTTGCTAGTTACACTAGCCATCCTTACTGCGCTTCGATTGTGTGCGTACTGCTGCAATATTGTTAACGTGAGTCTTGTAAAACCTTCTTTTTACGTTTACTCTCGTGTTAAAAATCTGAATTCTTCTAGAGTTCCTGATCTTCTGGACGACGCGCACTGACACTACCATCGATGGATCTGAGTCT
+
;CBD@BBCDC?CCCCCCCBBCCCCBBBCGCBB@BBBC=BB@B@BBBACCC?CCBBB>B>A@BB?B?BCCBAAAAA=ABDDD199>BADC;@AAB>BBB>BC>@@@BDC?AA>?>?AA;<=<:=:<>>>;;;A;@=;;4<797==@@A<=>@>==@<>>><@@<@8;;>=>?AAA=A@???1;4::8////(-9222),,,,,,9:;>:?@@@.>>>??8=6;;5;<=?;;;=C:>=>>=B8;;?;?B=>>=;;;H>>>>>A;67<9:76666@9@@?>>>=B??
@ATNG8:03088:03744
GATGGTAGTGCGTGAGAGAGAGACCCAGAAGATCAGGAACTCTAGAAGAATTCAGATTTTTAACACGAGAGTAAACGTAAAAAGAAGGTTTTACAAGACTCACGCTAACAATATTGCAGCAGTACGCACACAATCGAAGCGCAGTAAGGATGGCTAGTGTAACTAGCAAGAATACCACGAAAGCAAGAAAAAGAAGTACAGCTATTAACTATTAACGTACCTGTCTCTTCCGAAACGAATGAGTACTACTCTCAGAGACACACTACCATCGATGGATCTGAGTCT
+
:@;;7;@CCCCCCCCBBCCBBB???<@CCABBCAAA8:7:CC??>B@CB@B?:9:A@CCA+A<AA==A=AABBC<@<@@@??0?@=A<ABB7@AA<@A?BBB;;;CC@BB?CBB>A?BAB@@@BBBCBBBBB=@@@?:>>@@AABB?A?C>?>?CBBBCBB?BBCDAA<@@<AAA=?@@AD7;8858CDED/>>;>>>;;;EFAA<@<>>>><><??B@A=ACCBBCC@C?BBD=BBB?CCAAACCBBB?@@BBABBBB=:8>>>>9>AAA?AC@CBBBB??@BB
@ATNG8:03093:03731
GATGGTAGATACTCGCTGATACACCCAGAAGATCAGGAACTCTAGAAGAATTCAGATTTTTAACACGAGAGTAAACGTAAAAAGAAGGTTTTACAAGACTCACGTTAACAATATTGCAGCAGTACGCACACAATCGAAGCGCAGTAAGGATGGCTAGTGTAACTAGCAAGAATACCACGAAAGCAAGAAAAAGAAGTACGCTATTAACTATTAACGTACCTGTCTCTTCCGAAACGAATGAGTACACATCGTCGTGTCGTGCTACCATCGATGGATCTGAGTCT
+
;CDC@CCDDDABBBBBBBCCCBA@@=@CC@CCBB@@<@=ABBBBAA>?A>A>BB@<<;<<1?@CCBCCC@>>AD:>=9:;::*;A@C5;;;*9DA9<A<BEDBCB?B@BD?CAB?BB>?@BCEEEDDDCCCC?CCCC?BAA@@@@B>@<B998:DBBBCCB?AACCCB>?@=BBB>AABBA<BBB?BACAA/AA<A==>?AA>>8=:><AA7:69>@>@=@@@ACBB@B?BCC>BBB>AABBBBBBBBBCDBBBAAABBB@BB>=<=>>>CCC@CBAA@AA@>>
@ATNG8:03104:03746
GATGGTAGTATATCGCGTCGCTATCCAGAAGATCAGGAACTCTAGAAGAATTCAGATTTTTAACACGAGAGTAAACGTAAAAAGAAGGTTTTACAAGACTCACGTTAACAATATTGCAGCAGTACGCACACAATCGAAGCGCAGTAAGGATGGCTAGTGTAACTAGCAAGAATACCACGAAAGCAAGAAAAAGAAGTACGCTATTAACTATTAACGTACCTGTCTCTTCCGAAACGAATGAGTACGAGAGAGCACACGTGTCTACCATCGATGGATCTGAGTCT
+
;DD@?BBBBCCDECBBCCAAACCBC?CCD?BBCCAA>@=BDCDCBB@BC@C?A?98:??=,?????BBBBBBBB8@=;;;;;'9C<@29::*9@<9<B=CBCDCC@B@CC@CBB?BBBCCCCEDCBBBBBBB@CCCA?CBBBBBBB>B?B?@<@A@@?BCC?CABBBB?BB>AAB?BBCBD:???:;====/=>:>;;;A@AA@<@<B???;><>>BBB?@AACBBB?B?AAC>CCC?BBAAABCBBBBBAAACBBBB@@@@DAA<???@@AA<AA?@@@D>>>
@ATNG8:03064:03779
GATGGTAGCGCGACGAGCGTATACCCAGAAGATCAGGAACTCTAGAAGAATTCAGATTTTTAACACGAGAGTAAACGTAAAAAGAAGGTTTTACAAGACTCACGTTAACAATATTGCAGCAGTACGCACACAATCGAAGCGCAGTAAGGATGGCTAGTGTAACTAGCAAGAATACCACGAAAGCAAGAAAAAGAAGTACGCTATTAACTATTAACGTACCTGTCTCTTCCGAAACGAATGAGTACCTCTCAGACGCTCGTCCTACCATCGATGGATCTGAGTCT
+
5:<<:>>@@DBBCFCCCCCFC@AAB=ABB?BAAA;;6:=:::AA@@=??;??@AAAAAAA2A>ABBBBBBBBBB=A;AACDC5BB?B5<;;6<BB@CBBBDDDCC?B?CB@BCC>AABBBCCCC@@@CBAAC?CA;:8:BAAAA:94<=A@@?ABCAAACC@FCBBBC@BB?999:??=>>5<88188888(6>9@788@A@@@<A=AA>>;>;>=A@@=?AACCBB>A>AAA<ABB?BAABBAC?CCC=>>A???A===A=>>><@>=>===::;888>>;;;
@ATNG8:03066:03765
GATGGTAGGCGTGTGAGAGTCTGCCCAGAAGATCAGGAACTCTAGAAGAATTCAGATTTTTAACACGAGAGTAAACGTAAAAAGAAGGTTTTACAAGACTCACGTTAAACAATATTGCAGCAGTACGCACACAATCGAAGCGCAGTTAAGGATGGCTAGTGTAACTAGCAAGAATACCACGAAAGCAAGAAAAAGAAGTACGCTATTAACTATTAACGTACCTGTCTCTTCCGAAACGAATGAGTACGATGAGAGAGCTCTCTCTACATCGATGGATCTGAGTCT
+
4;<=8B==:55:=665=>>>?@=??7><>9655::;6<588::344.44.35:9933333$31779;337888=5;:;<;9;)37/78<<<+227/755;98779+22'22+255.52226222229888=;A;>=>==A=777//)/6=687;:==AA776;;??A@B@<AA=BAA<====>1::95/////(//(//..77755-5+57794<:9999949999:??:?8===4/0/)///8///9>655<;;>>===>;===///5558;:05555552..3
@ATNG8:03067:03785
GATGGTAGTGATACAGATCAGACACCAGAAGATCAGGAACTCTAGAAGAATTCAGATTTTTAACACGAGAGTAAACGTAAAAAGAAGGTTTACAAGACTCACGTTAACAATATTGCAGCAGTACGCACACAATCGAAGCGCAGTAAGGATGGCTAGTGTAACTAGCAAGAATACCACGAAAGCAAGAAAAAGAAGTACGCTATTAACTATTAACGTACCTGTCTCTTCCGAAACGAATGAGTACTATGTAGAGCTCTATACTACATCGATGGATCTGAGTCT
+
4ACC?BCBBCBABCCCDBCBBCCCC@DDD>A@AA??=??AAABAAF?BB?C?>=<99999$3,339773?:778/559<;::'//)/)//)/79699555;5558=85605<:.55444455;;>>===BBAC;;<=@@@?@???9<8<00*0<000>=@;?=;8872<88?::588??>6<=@<=====.;<5=A>==>>>?:>8=565494979957<><>A==9<8=?>7<;;4:88:?:ABBBBBAAAB@;<;@====///;889<A>@999AA@???
@ATNG8:03087:03762
GATGGTAGGCGAGAGTGAGACGCAGTACTCATTCGTTTCGGAAGAGACAGGTACGTTAATAGTTAATAGCGTACTTCTTTTTCTTGCTTTCGTGGTATTCTTGCTAGTTACACTAGCCATCCTTACTGCGCTTCGATTGTGTGCGTACTGCTGCAATATTGTTAACGTGAGTCTTGTAAAACCTTCTTTTTACGTTTACTCTCGTGTTAAAAATCTGAATTCTTCTAGAGTTCCTGATCTTCTGGGTGCGCTACAGTCTCTCTACCATCGATGGATCTGAGTCT
+
6BBB@C@@>@BAACDCCCCCBBBBBBDCCCAA?ABCC=BB?C?BBBBBAA=ABBBB?B@BBBB?A>BBABAAAAA>AAABC1B><>??A9ABBB=@@C>BB=A@AA??<@?@AAA>>9;;;;A;AAAA===@:??@A688<<==>>>>>>B==;@98:9=DD;A:>>>>@@@>>;>AABB5A=A<:::99+:>;==-//8///;:9=8=>>?/????E=B=>>:>@@A;;;=A8;:@@@@<;;;=6///=;;?AB>>>@BAB99:7=666===7??@@@@?@@=
@ATNG8:03087:03772
GATGGTAGTATAGAGCTCTACATAGTACTCATTCGTTTCGGAAGAGACAGGTACGTTAATAGTTAATAGCGTACTTCTTTTTCTTGCTTTCGTGGTATTCTTGCTAGTTACACTAGCCATCCTTACTGCGCTTCGATTGTGTGCGTACTGCTGCAATATTGTTAACGTGAGTCTTGTAAAACCTTCTTTTTACGTTTACTCTCGTGTTAAAAATCTGAATTCTTCTAGAGTTCCTGATCTCTGGATATGAGTGACTCGTGCTACATCGATGGATCTGAGTCT
+
6C>C@CCCDBBBCGGCCBBBBCDCCECCC??@=A9993:B>B@BBBBBBB?ABCCC?B>AABB@B?BDCBB>>>>9==CCC.>>;>>>D9>BBB?BAD;DD076>???=AA@>==??;><<8<;>?=C9<<@=@@?@;??A<==?>?<;=???9:6:==<AA<A=<<<AAAA<<6;:998-9483:===</;=777)8<>:;;>==<4:::;+;?@AA=A===:=<=?;;;=C<AA>99666<6<<==>;;;>>BCA@>>:;666;9;;;@<A==666>;;@
@ATNG8:03091:03764
GATGGTAGTACATGATAGACGACACCAGAAGATCAGGAACTCTAGAAGAATTCAGATTTTTAACACGAGAGTAAACGTAAAAAGAAGGTTTTACAAGACTCACGTTAACAATATTGCAGCAGTACGCACACAATCGAAGCGCAGTAAGGATGGCTAGTGTAACTAGCAAGAATACCACGAAAGCAAGAAAAAGAAGTACGCTATTAACTATTAACGTACCTGTCTCTTCCGAAACGAATGAGTACGATGAGATCTCGTGTGCTACCATCGATGGATCTGAGTCT
+
FEBC?CBBD??CJDBBCCCC@AACCBCCB?CCCC?@>@@BCCDCAA?AB>@?BBCBBBBB2B@CCCDDDCCCCC=BBCDDDD1BA?@;???7ACC@DCBBBCCBB?C?CC@CAB>BBBBBBBBCCCDDDBBCACBBB?ABAACD??;B>B@@=@DBCBCCD@DDCBBB>BB@CCD?@@888*:>>9=>>>@.@A>A???CBAAA:><>B??:=9<>BBB>ACABBBB@D@CBB>BBB????BCCCBBBBB@@@B=<<??<<<@<>:=@@BBAC?CCBBBCCCAA
@ATNG8:03093:03765
GATGGTAGCACGACACGACGATGTGTACTCATTCGTTTCGGAAGAGACAGGTACGTTAATAGTTAATAGCGTACTTCTTTTTCTTGCTTTCGTGGTATTCTTGCTAGTTACACTAGCCATCCTTACTGCGCTTCGATTGTGTGCGTACTGCTGCAATATTGTTAACGTGAGTCTTGTAAAACCTTCTTTTTACGTTTACTCTCGTGTTAAAATCTGAATTCTTCTAGAGTTCCTGATCTTCTGGACAGAGTGTGCAGATACTACCATCGATGGATCTGAGTCT
+
B@=<;CAAAA00/<<<9<<556<ACCCEECCC?BDDD=CC?C?BBBBBCC@CCBBB?B?BACC>?=@CBBBBCDB>AADDD2CA;@778'59:7<BBB?BB799?ABA?A@B@?@@@;=<<<@<AAA???@A<AAAA8::>=<<>>>@@@>>>?>188>:?C=@<@AA>>>@@@7;;@@@2>:=4;:===/9=333-3-----796:/788(2555=6:38805>===>@=@;?@>99=///:9@=<?;;;;;;===@@??>==:=AAA>>>;??BAAAB@;;
@ATNG8:03094:03762
GATGGTAGCACGAGTCACTCATATCCAGAAGATCAGGAACTCTAGAAGAATTCAGATTTTTAACACGAGAGTAAACGTAAAAAGAAGGTTTTACAAGACTCACGTTAACAATATTGCAGCAGTACGCACACAATCGAAGCGCAGTAAGGATGGCTAGTGTAACTAGCAAGAATACCACGAAAGCAAGAAAAAAGAAGTACGCTATTAACTATTAACGTACCTGTCTCTTCCGAAACGAATGAGTACGTGTGCGACGTGTCTCCTACCATCGATGGATCTGAGTCT
+
6>@@;CCBCCDDCC;:9@=BDFCCC@CCEACCCBAA?A@BBCBCCC@BA?A?@@???@@@.A?BBCDEBBBAAA<AABDDDD2CC@C@CCC;BCD@CAAABBBBB?B@CC@BBB?AABBCCCCFDDDDDCDC@AAAB>AAA@@@??=@?BBB@BCCCCCCD?BABBBF?BB?BBA?99999+7<<8556687%/:39///98@@@<@;>>BB6;6:?B:;8:B@ABBB@C>AAE<@?B@BBBBD@>?>BBBC@?;?C???<<7://)/9686572975555:///
@ATNG8:03098:03755
GATGGTAGTGCGTGAGAGAGAGACCCAGAAGATCAGGAACTCTAGAAGAATTCAGATTTTTAACACGAGAGTAAACGTAAAAAGAAGGTTTTACAAGACTCACGTTAACAATATTGCAGCAGTACGCACACAATCGAAGCGCAGTAAGGATGGCTAGTGTAACTAGCAAGAATACCACGAAAGCAAGAAAAAGAAGTACGCTATTAACTATTAACGTACCTGTCTCTTCCGAAACGAATGAGTACTATAGACATCTGAGACTACCATCGATGGATCTGAGTCT
+
;<@C>BBBCBBBCCGCCCCCB@:;;2:CD?CCCB@@>@?BBB??@B@BB?C?BB???BBB1B?BBB>>997783.7:@<=>>+>A=?2:::09BB?AAABCCCBB?C@CC@DCC>@@9:;ABBCICCCDDBC?BC@@<AA@@ABBB>A?A@@<@BAAACCC?CCFBBB?B@=@@@,00>==5>0949?>>?/;;5::;:@@A??7;7;?AA7;7;?BBBABBBBBBB?D????9?@@=BBCBCCCBAACCBAA>BBBBCBBDBB?BBBBBBB?BBBBB>>>>>
@ATNG8:03069:03826
GATGGTAGTGTCATATGAGAGTGTGTACTCATTCGTTTCGGAAGAGACAGGTACGTTAATAGTTAATAGCGTACTTCTTTTTCTTTGCTTTCGTGGTATTCTTGCTAGTTACACTAGCCATCCTTACTGCGCTTCGATTGTGTGCGTACTGCTGCAATATTGTTAACGTGAGTCTTGTAAAACCTTCTTTTTTACGTTTACTCTCGTGTTAAAAATCTGAATTCTTTCTAGAGTTCCTGATCTTCTGGGATGTGTGCGCAGTGCCTACCATCGATGGATCTGAGTCT
+
?DBB?DCCCBBBCDCCC@@@CBBBCABBCDBB>BBBD>DE?C@AAACCCC?CCDBB?A?BCCB>B?BBBCCCCCA::9999)8<<6<9;;0;@AA>BAA=AD@BBBDCD@CCECCCBC@CBB?B@DFCCAAAA>ACEC?BCCCCAABCCCCCBBBC?BBBAAA>@@BBCBBCCCC@BBAAA496::@@@CBB*BBCCC?DCCBCBDCCC?BBBB2BBABC=A=99949AABCBB?B@CBCCCC=B000+0000AAACCCBBBBB?B@@?@FCCCBB?BBBBBBB??=
@ATNG8:03091:03820
GATGGTAGTGTGTCTCTGAGAGTAGTACTCATTCGTTTCGGAAGAGACAGGTACGTTAATAGTTAATAGCGTACTTCTTTTTCTTGCTTTCGTGGTATTCTTGCTAGTTACACTAGCCTTCCTTACTGCGCTTCGATTGTGTGCGTACTGCTGCAATATTGTTAACGTGAGTCTTGTAAAACCTTCTTTTTACGTTTACTCTCGTGTTAAAAATCTGAATTCTTCTAGAGTTCCTGATCTTCTGGGTGTATCAGCGAGTATCTACATCGATGGATCTGAGTCT
+
;DBB@BCCCCCCGGCBBCCDCCCCCCAAACBC?BBAA<BD?B?ACCCCBB?BCCEE@B=BCCC?B@CDDECCB@@;99999*:C=CCBD?CFAB?BCCACF>@@BCCC@CCCDDDBB?B@C?B?BDGCBAAB?CCCC?CBBBCBBADCBBBAAAB?B@@>>>=?@BBDBBECBB@DDDEF;A?A>AA@@@0ACCCC?CCCCCCCCCE@CBBB2BBBCC@D?BA?CBAACCC=?<?BBDDC>@>AA8>@BBCCCCCDDAAB@@?000>><ABC@CBA??CDA??
@ATNG8:03094:03808
GATGGTAGAGTACAGTGTAGTAGACCAGAAGATCAGGAACTCTAGAAGATTTCAGATTTTTAACACGAGAGTAAACGTAAAAAGAAGGTTTTACAAGACTCACGTTAACAATATTGCAGCAGTACGCACACAATCGAAGCGCAGTAAGGATGGCTAGTGTAACTAGCAAGAATACCACGAAAGCAAGAAAAAAGAAGTACGCTATTAACTATTAACGTACCTGTCTCTTCCGAAAACGATGAGTACTACTCTCAGAGACACACTACCATCGATGGATCATGAGTCT
+
<FCC@CCA@AACBBABACCDDCCCC?CCC@CCCCBA?B?BBAAAAA>BBBB<@@A@ACCC3C?AAACCCCB???8?>ABAAA0@A=A?BBB<CCC?BBBBCCDBB?B@CDABBB?BBBBCCBCCCCFGBBBB?AC??<@A@>?@995;?BBA?ADAC?BDB?BBBBAA?BC@AAA;?????8<@@;888888%9<:>898@??AC5838>>=8>:=ABBB>AA;;:AA<@<::9:-9>>@CCCBBBC??:::BCCABA=888=>AA=B;;;;;?;?A999A887::
@ATNG8:03101:03801
GATGGTAGAGTACAGTGTAGTAGACCAGAAGATCAGGAACTCTAGAAGAATTCAGATTTTTAACACGAGAGTAAACGTAAAAAGAAGGTTTTACAAGACTCACGTTAACAATATTGCAGCAGTACGCACACAATCGAAGCGCAGTAAGGATGGCTAGTGTAACTAGCAAGAATACCACGAAAGCAAGAAAAAGAAGTACGCTATTAACTATTAACGTACCTGTCTCTTCCGAAAACGAATGAGTACATAGATATACGTATAGCTACCATCGATGGATCTGAGTCT
+
4;<<8===<<<;;;;;;==<<<=:<65BB54;99<<3;-3389::?6@B>B@BCBBBBBB2B>ABBBBBB874>6=7A=??=)99.5.555&599?B;:9=@>>@<@=@B?AAB@DB9:;EBCCCCDBBBAA=@@AA@CCCBA@::3;5;<;6:BCDFCAB?BAA?=?9>;8;==8<<777*333,5<==A.;;7;>>>A=997*-+-777*,*,6...<@@<;>:>9863777*3;;,3399::::;:::>/--22--.6898AC;565;;9A9=555A==>=;
@ATNG8:03107:03248
GATGGTAGACACGTGTGCTCTCTCGTACTCATTCGTTTCGGAAGAGACAGGTACGTTAATAGTTAATAGCGTACTTCTTTTTCTTGCTTTCGTGGTATTCTTGCTAGTTACACTAGCCATCCTTACTGCGCTTCGATTGTGTGCGTACTGCTGCAATTTTGTTAACGTGAGTCTTGTAAAACCTTCTTTTTACGTTTACTCTCGTGTTAAAAATCTGAATTCTTCTAGAGTTCCTGATCTTCTGGTCTACTACACTGTACTCTACCATCGATGGATCTGAGTCT
+
BCBB?BDDCCCCBBB@A@@DCCBBCCCCBBBB?BCBD=CC?C?CAAABBB?BBBBB>B>AAAA>A>???AAAAAA<?>>>>+>>9;;;C7>BBB=@@B@CC;88=@??;@>>>??AA;???9>9>@@AA@@@;AAAA9>>><;;;==>>AA??>>=ABB2::7:<AAA???CFD?C;;;;.;=A=AAAAA2ACCCD>CBABCCC@A@9@@?@2AAAAB>B>AA>@BBCBBB@B@BBBBA?:>>?<AAAA??=<==>>??>@ABAA;=688AAA<@???@@>?AA
@ATNG8:03118:03200
GATGGTAGCTCGCTGATGATATCTCCAGAAGATCAGGAACTCTAGAAGAATTCAGATTTTTAACACGAGAGTAAACGTAAAAAGAAGGTTTTACAAAGACTCACGTTAACAATATTGCAGCAGTACGCACACAATCGAAGCGCAGTAAGGATGGCTAGTGTAACTAGCAAGAATGCCACGAAAGCAAGAAAAAAGAAGTACGCTATTAACATTAACGTACCTGTCTCTTCCGAAACGAATAGTACACACTCTCATATGACACTACCATCGATGGATCTGAGTCT
+
;;;;9<<<;;;;;<<>?C;66@???@C@A=>A>;:929238<==>?67707978888887'3,3;<888:<338)8:;:944$5:492999&9555)555<>??>>:A?AB=@@B?BCDCBBBFCCCBBA@@B?C@@@?BA@@@@::4;?BAB?BCDCDDAA=@?????;@A=9988=<;;=3<66;:=>>>=':=.6266><9<>+/).66(.*.9<B>;C<<<<00+/:///)/6958B<<>CB<>=99899<;9<;<888>B=???>=>=:>>?><88///
@ATNG8:03124:03214
GATGGTAGCACGACACGACGATGTGTACTCATTCGTTTCGGAAGAGACAGGTACGTTAATAGTTAATAGCGTACTTCTTTTTCTTGCTTTCGTGGTATTCTTGCTAGTTACACTAGCCATCCTTACTGCGCTTCGATTGTGTGCGTACTGCTGCAATATTGTTAACGTGAGTCTTGTAAAACCTTCTTTTTACGTTTACTCTCGTGTTAAAAATCTGAATTCTTCTAGAGTTCCTGATCTTCTGGGTCTCTCTCTCACGCACTACCATCGATGGATCTGAGTCT
+
BA@@=ACCCCCA<ABBBCCCCCCCCCCCDDCC@BBBC=BC@C@CCACCBB>CB@@@>B?BBBC?C>CAABBABBB=AAABA2BC?><BD9<==>?BBC@CC>AABB>>=A==<>CAA7<<A;A;>>>8566>=AB@@:>>@>>>>A>@>CD?=<<<??@===:<=AAAAA?>>?;A?>AA5A=C=<<;;;.997;;0668///=66:<@@?@/@=>=B=B>??;?@>>;;:<@<A???AA:==??9?@@@@AAA?A==>?A<;<A<A=>>?>?9>>==<>>>A?
@ATNG8:03125:03240
GATGGTAGTAGTACACTAGTCATACCAGAAGATCAGGAACTCTAGAAGAATTCAGATTTTTAACACGAGAGTAAACGTAAAAAGAAGGTTTTACAAGACTCACGTTAACAATATTGCAGCAGTACGCACACTATCGAAGCGCAGTAAGGATGGCTAGTGTAACTAGCAAGAATACCACGAAAGCAAGAAAAAGAAGTACGCTATTAACTATTAACGTACCTGTCTCTTCCGAAACGAATGAGTACTGTATCTATGTGTGCGCTACCATCGATGGATCTGAGTCT
+
<?@@:CCCD>CCD>BCBBCBBBCBC@CCC=CCCC9999=@@DCCCC@CC@C@C?>77778):>BBBBBBBBBBD>A@;;;;;*;A>B?FHH<CCCACCCCCCCBB@C@CC?CCC=AABBCCCECBCBCCBABCCEA@<?>>?=?@@>B@CBA?ACBBBCCD?AACBBA?CC?>>?>@A???8=><7:::;;.;A=B888DHA@@<>;>???;?<?@CBB@BC@??AA=A>ACC?CBB?BCCCCCCAABBBC>>>BBAAA=>>A=>:=A???AC@C???C>>@BB
@ATNG8:03125:03249
GATGGTAGCTCTGCTCTGACTCTCGTACTCATTCGTTTCGGAAGAGACAGGTACGTTAATAGTTAATAGCGTACTTCTTTTTCTTGCTTTCGTGGTATTCTTGCTAGTTACACTAGCCATCCTTACTGCGCTTCGATTGTGTGCGTACTGCTGCAATATTGTTAACGTGAGTCTTGTAAAACCTTCTTTTTACGTTTACTCTCGTGTTAAAAATCTGAATTCTTCTAGAGTTCCTGATCTTCTGGGTGCGCTACAGTCTCTCTACCACTCGATGGAATCTGAGTCT
+
>;@D@F@@65699:;;@B@@=>:::::::@AC@BCCF<BB?B?DBBBCCC@CDCCB=B?CCBB=C@CCCCBBBCC?@@@@@1@D?CCCC9CCEC?BBC@CD?AAACCC@CBCCCCCC?CCC@A>CCCCBBBC?CBBC>AAAABAA@BBBBBAAAB?CCC@BB?B>BBGCCCBBB=@:9:9-:;?9:;:::*:BBCD=CCCCCBBBAA<@@?@0@ABBC@C@CC?BBBBC??<@?AAACAA<?>BA6@A@AA@@??@95544445;3/////-,5(-(---556=::
@ATNG8:03129:03227
GATGGTAGTGTCATATGAGAGGTGTGTACTCATTCGTTTCGGAAGAGACAGGTACGTTAATAGTTAATAGCGTACTTCTTTTTCTTGCTTTCGTTGGTATTCTTGCTAGTTACACTAGCCATCCTTACTGCGCTTCGATTGTGTGCGTACTGCTGCAATATTTGTTAACGTGAGTCTTGTAAAACCTTCTTTTTACGTTTACTCTCGTGTTAAAAATCTGAATTCTTCTAGAGTTTCCTGATCTTCTGGACAGAGTGTGCAGATACTACCATCGATGGATCGAGTCT
+
55AA<;695==>C=B>?=<00)/7<8=><<;;=8666@8@@:@<>>AA>;<5::;>>2:.9:::7=:;;;<<====:==>>>+:>9=><<5;3/)/39//)/94--////5///55556.5??:@<>=<;;>>>:>=<<9=<<@<<655<<<;;:<:54444)4:6<5::544::5506>==>1;5;8999;9(9=;<<6655@@55557)////$////949)/67<<<99444)47;::;;>8<<>9<<=<>>>;;;=555::;4550548::8828835556=<
@ATNG8:03137:03204
GATGGTAGCGCAACATAGATACAGTACTCATTCGTTTCGGAAGAGACAGGTACGTTAATAGTTAATAGCGTAACTTCTTTTCCTGCTTTCGTGGTATTCTTGCTAGTTACACTAGCCATCCTTACTGCGCTTCGATTGTGTGCGTACTGCTGCAATATTGTTAACGTGAGTCTTGTAAAACCTTCTTCTTACGTTTACTCTCGTGTTAAAAATCTGAATTCTTCTAGAGTTCCTGATCTTCTGGGATGTGTGCGCAGTGCCTACCATCGATGGATCTGAGTCT
+
<C@@;CCAAB;;19BC@>AA000@009>>>B?@BBC<BB>@=;;:CCCC@ABAB@?AADCBB;;:;BAAA;;29C44444&4.44:;;14455.5<<.66155::996;;;;BA@B?BBB?C<@@000000*0?@A?CCBBA@@@?@@AABAAA=ABB@BA=@8::AABCCBA=@@BBB;B?D=99299299===6@B;:9B??@@29595'9>><@=@=@@;@@B@@ACAD@BABCCE@ECCC>C;;;BBBACBBA@@C>BBB?BCBAAAA?ABABBBBCCB
@ATNG8:03139:03223
GATGGTAGCTATACGTATATCTATGTACTCATTCGTTTCGGAAGAGACAGGTACGTTAATAGTTAATAGCGTACTTCTTTTTCTTGCTTTCGTGGTATTCTTGCTAGTTACACTAGCCATCCTTACTGCGCTTCGATTGTGTGCGTACTGCTGCAATATTGTTAACGTGAGTCTTGTAAAACCTTCTTTTTACGTTTACTCTCGTGTTAAAAATCTGAATTCTTCTAGAGTTCCTGATCTTCTGGACGACGCGCACTGACACTACCATCGATGGATCTGAGTCT
+
<BGC@CCCCCCCCCCCCCCBBBAABCCCFBBB?BCCC><;:;@;:;?@BA?AB????B>BAAB?B?BBAAA733>437737$7?8>;:8.8=:939@@>AC999ABB@<AAADAAAC:??A<A<@@@@A>>>;>>==388==>?>=:<<;<///=6:;A;??<@=@@@>>>A@@:>=BBB5A:>;>@@@@/=633;.6-----77-/,/<;<+;9=>==B:??9@;;;=;;5;8==>>>@;>>B=@@>===ABCA;::@@@@;;=7;6669==7A==<>AB==8
@ATNG8:03140:03216
GATGGTAGCGCATATCAGCGCAGCCCAGAAGATCAGGAACTCTAGAAGAATTCAGATTTTTAACACGAGAGTAAACGTAAAAAGAAGGTTTTACAAGACTCACGTTAACAATATTGCAGCAGTACGCACACAATCGAAGCGCAGTAAGGATGGCTAGTGTAACTAGCAAGAATACCACGAAAGCAAGAAAAAGAAGTACGCTATTAACTATTAACGTACCTGTCTCTTCCGAAACGAATGAGTACTGCGTCTCACTCTCGCCTACCATCGATGGATCTGAGTCT
+
BCCD?DCCCBBBAAA:9:CEBCAAA>AFDADCDBBB?A>AAABCBB@BB?B@A?A;;;;;*;?BCEGECBBB@@8@B;;;;;*;A9?4:99'9@>;@@@@BBDAA=A?;98:BB?CBAAACCCCDCCCCCBB@BBBB@CBBBBAAC=A>A::6;B@@@BBC@CBBAA@=AA>@AC?BBBCC=B??<?@@@@2AA?A?@?A?>9818;?>?B<?;?>BBB?CBBBA;<5;:@@@8@A@=ACBCCBBBCBBBBCDA@@BB@;;7;;;5;@?@CCD@BBAA@>????
@ATNG8:03140:03249
GATGGTAGTGCGTGAGAGAGAGACCCAGAAGATCAGGAACTCTAGAAGAATTCAGATTTTTAACACGAAGAGTAAACGTAAAAAGAAGGTTTTACAAGACTCACGTTAACAATATTGCAGCAGTACGCACACAATCGAAGCGCAGTAAGGATGGCTAGTGTAACTAGCAAGAATACCACGAAAGCAAGAAAAAAGAAGTACGCTATTAACTATTAACGTACCTGTCTCTTCCGAAACGAATGAGTACGAGAGAGCACACGTGTCTACCATCGATGGATCTGAGTCT
+
/@A@@@CBC;A<@CCCCBBCBBDCC=CCG>@@@B00+0300////85:;6;>?@=??AA@,:0/----(/888:;298;5???0<@8=8B@@7B=>8>@<<;>===9=:==:==<;?@:9:@@>?ADCCBBCCABCAA?BCBBBBBC=>;>00,0@<<<@BCACCB999;@@=BBB?BAB@B9;::3;;;;<<%8:6;;8;@>ABC<@555?=4;6;<@@@?A@@@AAA?C=>?B<@@@?AABBBCCCBBAB?@>CBBBAAB>@=8818=:;;=>9=>>?>>>>>>
@ATNG8:03144:03222
GATGGTAGTATCTGCACACTCTGTCCAGAAGATCAGGAACTCTAGAAGAATTCAGATTTTTAACACGAGAGTAAACGTAAAAAGAAGGTTTTACAAGACTCACGTTAACAATATTGCAGCAGTACGCACACAATCGAAGCGCAGTAAGGATGGCTAGTGTAACTAGCAAGAATACCACGAAAGCAAGAAAAAGAAGTACGCTATTAACTATTAACGTACCTGTCTCTTCCGAAACGAATGAGTACGAGAGAGCACACGTGTCTACATCGATGGATCTGAGTCT
+
CCCD@CCDBBCBCCCCBBBDCCCCC?CCC@DCBB??=??BBBBBBA>?D?C><<>BBCCC3B?BBBBBBBB@@@9>=:;;;;*;B=B>BCC<CFDAAAABBBCBB@B@CCACBB?BBAABBCCDCCCBBBCB@BCCE?BBBBBAAB=@=@995:A@@ABCC@BABBBD?BB?BBB?BBCCF=BB>:;:::9+:<:>===BFC@@<@:==AB=B<@@CA@>@AABBBB@C>BBE>BBB<??BBBBBB???>899BBB?A@@A;886@A@AAA@<;;;888====
@ATNG8:03148:03244
GATGGTAGCAGACGTGACAGAGCGCCAGAAGATCAGGAACTCTAGAAGAATTCAGTTTTTTAATCACGAGAGTAAACGTAAAAAGAAGGTTTTACAAGACTCACGTTAACAATATTGCAGCAGTACGCACACAATCGAAGCGCAGTAAGGATGGCTAGTGTAACTAGCAAGAATACCACGAAAGCAAGAAAAAGAAGTACGCTATTAACTATTAACGTACCTGTCTCTTCCGAACGAATGGTACGAGAGTCAGAGCAGAGCTACCATCGATGGATCTGAGTCT
+
4944.59555=;;;??;;;==?A@@<@BA=ACCA@@9B?B874<<A8:>=?9;>:;<<<<%;56//.9:=====@7>?CCCBC199758<<<0@9926;;;;@?CB?B@BD@BCB?AACCCCCCBBBCCCDBB?BBBB<@@BB???A<@=A@@=@CCCCCCC@CBBBBB>AB>>>?>???BB==;;6;@@@A/@B<?;;;AA?@?=A:>>DD:=:=>@??6::@@ABB=?=?@<@9:99C@CCCBBBBABBBCCCB998AA@<>;>AAACBC?BBB???AABB
@ATNG8:03150:03229
GATGTAGTATATCGCGTCGCTATCCAGAAGATCAGGAATCTCTAGAAGAATTCAGATTTTTAACACGAGAGTAAACTGTTAAAAAGAGGTTTTACAAGACTCACGTTAACAATATTGCAGCTGTACGCACACAATCGAAGCGCAGTAAGGATGGCTAGTGTAACTAGCAAGAATACCACGAAAGCAAGAAAAAAGAAGTACGCTATTAACTATTAACGTACCTGTCTCTTCCGAAACGAATGAGTACACACTCTCATATGACACTACCATCGATGGATCTGAGTCT
+
<=566=655;;;555555:445==8<<=7<6//7;5;,//97//6<8<>;>9<@696>>>+B>555;<:9/---(----(-555'5563:==/:88*/////:855.2.57055616896@@;@;BBBAA@;;5;;@?;<B><>888>B>BBB99;9A<<5757=>8=B7:?/3394::<<<3733,333333#33,3888888:;6;7889:6A<?@BBB?BBA@857:>;=>>7?AA>ABBBBBBBCBABAFCC===><<=;;77/7=AAA:949>;?AA;;<:
@ATNG8:03153:03240
GATGGTAGGACGAGCGTCTGAGAGGTACTCATTCGTTTCGGAAGAGACAGGTACGTTTAATAGTTAATAGCGTAACTTCTTTTTCTTTGCTTTCGTGGTATTCTTGCTAGTTACACTAGCCATCCTTACTGCGCTTCGATTGTGTGCGTACTGCTGCAATATTGTTAACGTGAGTCTTGTAAAAACCTTCTTTTTACGTTTACTCTCGTGTTAAAAATCTGAATTCTTCTAGAGTTCCTGATCTTCTGGCGCTCTGTCACGTCTGCTACCATCGATGGATCTGAGTCT
+
6>DC?BCC@DCAB;;;CCBBB=BC?999CC@@=A@AB<BB?A>;;;;9BB=@BA:99,:;>@>@=B=A@B>A9915;5:;>><(444)489<4==;;7;><=<=45999@B@BBBBBBBC@BBB?B>BAB@@BAB=BBBB@FBAAACBBBBBAAABBD?@@@@BD?B>AAD@BABCC>A;;;;;*;9A9@AGGG1@ADDD:A9:99669554999;(999;;7;=@D?:0000/:484<;;?:>49894:99A@@@@AAA@>>=000@@<@B@???C@BCCCCAABBB
@ATNG8:03109:03254
GATGGTAGACACGTGTGCTCTCTCGTACTCATTCGTTTCGGAAGAGACAGGTACGTTAATAGTTAATAGCGTACTTCTTTTTCTTGCTTTCGTGGTATTCTTGCTAGTTACACTAGCCATCCTTACTGCGCTTCGATTGTGTGCGTACTGCTGCAATATTGTTAACGTGAGTCTTGTAAAACCTTCTTTTTACGTTTACTCTCGTGTTAAAAATCTGAATTCTTCTAGAGTTCCTGATCTTCTGGACGACGCGCACTGACACTACCATCGATGGATCTGAGTCT
+
5@BB?CCDBCBBBABA@ABBBBBCDCDBCBCC@CCCC=CC?B?BBBBBBC=A?ABB?C=AA@A?C?AA@@@AABB>A>@A@/@@<@>>>9@BBB?BBA>AA<::;?DB<AAA?>>AA;===;A;>>>>;;;>9>>==8>9<9?<=<?@@@A:;:A<@@>;@>:@:?>AAAA@@@:?>>>>3=9=666565(/:99;-3-----9</767EED/???>><><>>;>>=:::?;?9==??==:=?A=>>====AAAA;:;BAB=89;76667:;;7?@AAAAA>>>
@ATNG8:03111:03282
GATGGTAGCGCATATCAGCGCAGCCCAGAAGATCAGGAACTCTAGAAGAATTCAGATTTTTAACACGAGAGTAAACGTAAAAAGAAGGTTTTACAAGACTCACGTTAACAATATTGCAGCAGTACGCACACAATCGAAGCGCAGTAAGGATGGCTAGTGTAACTAGCAAGAATACCACGAAAGCAAGAAAAAAGAAGTACGCTATTAACTATTAACGTACCTGTCTCTTCCGAAACGAATGAGTACTATGTAGAGCTCTATACTAATCGATGGATCTGAGTCT
+
9;5:5:5555>BCCCBDBBBBBBBB:BCC>AABA@@=@?BCCBBCD=AA5859ABBCCDC5C@CBCDCCCBBBB<AA@@@@@,@B5;5<A@3AAA>AA@@BDC;;:;=@@@:::?BBBBBBECDBBBBAAAB=AA;;6;AABABBB@CACBB@BABBBBBB@CCCBBB@CCA:::<?BAAA=??>;99::::%:A?B:99CC====D><;;@:>:==DBA=;;;CDCC?C@AAB;A;;6:?@@ABBBC:99BBBB=@@@>>555507;<<7719555776555
@ATNG8:03111:03294
GATGGTAGGCGTGTGAGAGTCTGCCCAGAAGATCAGGAACTCTAGAAGAATTCAGATTTTTAACACGAGAGTAAACGTAAAAAGAAGGTTTTACAAGACTCACGTTAACAATATTGCAGCAGTACGCACACAATCGAAGCGCAGTAAGGATGGCTAGTGTAACTAGCAAGAATACCACGAAAGCAAGAAAAAGAAGTACGCTATTAACTATTAACGTACCTGTCTCTTCCGAAACGAATGAGTACGAGAGTCAGAGCAGAGCTACCATCGATGGATCTGAGTCT
+
CCCC@BCC<BA@ABCCEDDCCB<;606DC>BB;;;A>A?BBCCBCC@:99:?AACBBDCF3B@999@@@AABBA8@988999'8<8<3766&59=5888==BBBB<A<??<?@@:>=>@A@@<<<DAA??=;:=AAA<>==A@@>>9>8<><:>??>>>DD==<=@@A<AA<???<AAAAA7<==:>>DDD/=<:>@B>>>???<A<@@??:>=AA:::;A>>>>>>4<6<;:1:9708==>;;;@@>;;;=>>D???AAAAABB<@788?>?;@;<;@@AB?>
@ATNG8:03120:03251
GATGGTAGTGGCGTGAGAGAGAGACCCAGAAGATCAGGAACTCTAGAAGAATTCAGATTTTTAACACGAGAGTAAACGTAAAAAGAAGGTTTTACAAGACTCACGTTAACAATATTGCAGCAGTACGCACACAATCGAAGCGCAGTAAGGATGGCTAGTGTAACTAGCAAGAATACCACGAAAGCAAGAAAAAGAAGTACGCTATTAACTATTAACGTACCTGTCTCTTCCGAAAACGAATGAGTACTATTAGACTATCTGAGACTACCATCGATGGATCTGAGTCT
+
@:9>8=9955.59555;;;=BA?99;)4996<?>>:@6958BDBBCA>CC?C?CBA@B>=C1B8=@887A?<8<;972:====(=>?C=CC@2CCC@BBBCCCBBB?B@CD?AAA?BBBBBBBBCJDBB@A@A<A;99?B@AABBBB?C?C;;8;@@CCAAA>AAAB??>?@?A?=6;=;;;3<<<8=@@@A2>@;????A@@8858>A@@A=D<?>B@@<@;;;BAA=A>ABAA6A9877@@AA@@BCC?AABCC>>B??????BBB>??A???C?B??>?@@?@@
@ATNG8:03122:03257
GATGGTAGAGAGACTGTAGCGCACCCAGAAGATCAGGAACTCTAGAAGAATTCAGATTTTTAACACGAGAGTAAACGTAAAAAGAAGGTTTTACAAGACTCACGTTAACAATATTGCAGCAGTACGCACACAATCGAAGCGCAGTAAGGATGGCTAGTGTAACTAGCAAGAATACCACGAAAGCAAGAAAAAGAAGTACGCTATTAACTATTAACGTACCTGTCTCTTCCGAAACGAATGAGTACGAGAGTCAGAGCAGAGCTACCATCGATGGATCTGAGTCT
+
=BCC@CCBCCCCCFCCCCEDCC:990;:;4;BAA@@=?>AABBBBC?BB?B@A@???AAB2C@CDCAAACCBBB<??BBCCB2@@;@5;;;6;BB?BBBADDDDD@C?CB@BCC>A@BBBDCCEBBCBBCCC?CBBB?ABBBAA>>:@?ABB?BBBCBBBC?AAACCC?CC?BBB;>>@@@9@??<;ABBB/>>=A<;;@@@AA<>;>???;>:>ABAA?AAAAABB@CACCC=BBB@AAABBDDAAA>>>ABBBDC:::?AAAA=AAAA?@B?BCBBBAAA?>
@ATNG8:03127:03252
GATGGTAGAGAGACTGTAGCGCACCCAGAAGATCAGGAACTCTAGAAGAATTCAGATTTTTAACACGAGAGTAAACGTAAAAAGAAGGTTTTACAAGACTCACGTTAACAATATTGCAGCAGTACGCACACAATCGAAGCGCAGTAAGGATGGCTAGTGTAACTAGCAAGAATACCACGAAAGCAAGAAAAAGAAGTACGCTATTAACTATTAACGTACCTGTCTCTTCCGAAACGAATGAGTACTGCGTCTCACTCTCGCCTACCATCGATGGATCTGAGTCT
+
B=CC?BBBBBCCCGECCCDECC@@@;@@@?C@@@BC@B@BCB@@@C@BB?B?:9:@BBBB3B?CBBBBCCC>=;37:9:::;*;D@B5;;;6;BDBCCBBCBEGC@B?BB?BDC?B@@@AACCEDABBDDBB?@@@C@BAA??@@@=A?C@@>@BCCBBCD?CCBAA@>@A=A@A4:9@@@;???<;BBBB/>=:>888=BB=>:><@>>>:>:=@BCB?AAA??BB?B?BBB=BCC<>>CCCD@@ACCBBCBBBBBBBBA>A::8:C@@@BB@BBBCBCBBBB
@ATNG8:03129:03294
GATGGTAGAGTACAGTGTAGTAGACCAGAAGATCAGGAACTCTAGAAGAATTCAGATTTTAACACGAGAGTAAACGTAAAAAGAAGGTTTACAAGACTCACGTTAACAATATTGCAGCAGTACGCACACAATCGAAGCGCAGTAAGGATGGCTAGTGTAACTAGCAAGAATACCACGAAAGCAAGAAAAAAGAAGTACGCTATTAACTATTAACGTACCTGTCTCTTCCGAAACGAATGAGTACACATCGTCGTGTCGTGCTACCATCGATGGATCTGAGTCT
+
CBCC?BBCBBBCECCCDDCBBBBBB?BBB?DDDDAA?A>BBBAACB>AA>B>A?=7777(9<AABAAACCCCC<@=AABBB0A@=A5;;6<CC?BBBCEDDBB?B?BB@BBB?BBAABBCCCCCCCCBBC?CCBB>AA@@BBAB>B@CBB?BBCBBBBB?ABBBAA?CC@AAA<??AAA9@=:4887878%8>:@888@@@;;8;<@?@A:>:<?B@@>@BBBBCB?D?BBB>BBB?BBA@ABBBBAAACACC???BBBBAACC@C>>>CBB?BBBBBBB?>>
@ATNG8:03131:03262
GATGGTAGGACGAGCGTCTGAGAGGTACTCATTCGTTTCGGAAGAGACAGGTACGTTAATAGTTAATAGCGTACTTCTTTTTCTTGCTTTCGTGGTATTCTTGCTAGTTACACTAGCCATCCTTACTGCGCTTCGATTGTGTGCGTACTGCTGCAATATTGTTAACGTGAGTCTTGTAAAACCTTCTTTTTACGTTTACTCTCGTGTTAAAAATCTGAATTCTTCTAGAGTTCCTGATCTTCTGGGTGCGCTACAGTCTCTCTACCATCGATGGATCTGAGTCT
+
6DCC@CD@9BBCCCBBBBBDDCBB@BCCCCB@=@A@@<AB?B?BBCCDDD@BBBBB?C@CCCC?C?DCCCBBB@@?@CDDD1AB?CCCC=BABDACCE@CF>BAACCJBDBBBCCCC@CBB=B@DCBB@@@C@CCBB>BBBBBBCCBBBBDBBBB>BBB?BA>A?ABBCCCBBB?BBCJF;B?A?AAJGG5FBBBC>CCCCCCDBA@@CCCC5CDCDC?B?CC?BCCCBAA>A@CAAACA;?8::6:ABBCCCDBCBBBABAA;;9;BBBBCB@B:::BBBBBC
@ATNG8:03134:03293
GATGGTAGTATCTGTCTACGAGACGCCAGAAGATCAGGAACTCTAGAAGAATTGCAGTTTTTAACACGAGAGTAAACGTAAAAAGAAGGTTTTACAAGACTCACGTTAACAATATTGCAGCAGTACGCACACAATCGAAGCGCAGTAAGGATGGCTAGTGTAACTAGCAAGAATACCACGAAAGCAAGAAAAAGAAGTACGCTATTAACTATTAAACGTACCTGTCTCTTCCGAAACGAATGAGTACTGTATCTATGTGTCGCTACATCGATGGATCTGAGTCT
+
//7727:9556<<DCB;;5::<4444.444.4<??9:79>BBBCCB@<@@=@000>:9966'7155245;;9::;1;944:;;)49492:99.88;2998=;>>99278=>;AAB78==CDDCCBCCEB@?::59@@@59:ACCBAA<?=?AB?DBBBBA??<@CBCBD?BB?B>>;???>?7>==:=AAAA/8818>?>?>@=>:><A?=@.55,5:>9949?>>?B=???887*37713<?ABBBBB@<8<?778>=:///79;@:::>>>9;89887::<@
@ATNG8:03135:03280
GATGGTAGCTCACGTACGTCACACGTACTCATTCGTTTCGGAAGAGACAGGTACGTTAATAGTTAATAGCGTACTTCTTTTTCTTGCTTTCGTGGTATTCTTGCTAGTTACACTAGCCATCCTTACTGCGCTTCGATTGTGTGCGTACTGCTGCAATATTGTTAACGTGAGTCTTGTAAAACCTTCTTTTTACGTTTACTCTCGTGTTAAAAATCTGAATTCTTCTAGAGTTCCTGATCTTCTGGACGACGCGCACTGACACTACCATCGATGGATCTGAGTCT
+
;CCC@BCDCCCCHCCC;9;DCCCBBBCCED@@>@CDD=BB?B?ABBBCBB?BCAAA?B@CBBB>B>BBBBB@BBC<77777(8A?BBAA:?BBB>BBB@BC<A@ACDC?===?>C>>9>AA;?;>>>>>>==;A>>?<@??A?>>>>B??A>>?@6:::<@@<@=AAA??@@BA9=7766,79<:<>>></9=666.6-----96-/+/:::,;=??H>E=;;7;AAA>==<@=BAA@>@;@@@=AA:::??<==///=>@====:===>BAA;AABA@???@@
@ATNG8:03135:03294
GATGGTAGTGCGTGAGAGAGAGACCCAGAAGATCAGGAACTCTAGAAGAATTCAGATTTTTAACACGAGAGTAAACGTAAAAAGAAGGTTTACAAGACTCACGTTAACAATATTGCAGCAGTACGCACACAATCGAAGCGCAGTAAGGATGGCTAGTGTAACTAGCGAGAATACCACGAAAGCAAGAAAAAGAAGTACGCTATTAACTATTAACGTACCTGTCTCTTCCGAAACGAATGAGTACTACTCTCAGAGACACACTACCATCGATGGATCTGAGTCT
+
/;//)599@@<>>CCCCCBAAA;;;)4<<8>CC5555928=?9:4;8==7@?9:8>;:::+;7=BBBBDFEBAA<:7;CEFF5BB=A5;;0:BC>CAAACCCCB@C@BC?AAA?CBBBCDDDCCCCCBA@D@DB996:@??CCA@=A=A;;7;BBBCCDA@CCCAAACCC?CCD?AA???8==>;:8888(7>:>888???>?<?<?>CB3918>A@@>@BDBECC?B?BBB>BBB?BBADCBBBCC>>>AAC>>>C@=<>>>?<?BABAAC@CACCBBBBCC
@ATNG8:03139:03293
GATGGTAGTCTCAGATAGTCTATAGTACTCATTCGTTTCGGAAGAGACAGGTACGTTAATAGTTATAGCGTACTTCTTTTTCTTGCTTTCGTGGTATTCTTGCTAGTTACACTAGCCATCCTTACTGCGCTTCGATTGTGTGCGTACTGCTTGCAATATTGTTAACGTGAGTCTTGTAAAACCTTCTTTTACGTTTACTCTCGTGTTAAAATCTGAATTCTTCTAGAGTTCCTGATCTTCTGGGTCTCTCTCTCACGCACTACCATCGATGGATCTGAGTCT
+
9///6::<@;AAACCC>BBA<A@<<<<<;554477;;1//,/7;8889//)/:://)343333244444448:;-44;;;);=8:67:.0///)//<8>?7666><>8<<<<<:>::>?=;><?00/::<>:====:>::////--577//)/683///)3828283555559;156<>>&5.555555&5:<<<4=655595559.444&4:955.57==:===<5555:7:99554:<799,999@:99:99==954:5559>==;;;;6////::8:<=
@ATNG8:03141:03275
GATGGTAGCTCTGCTCTGACTCTCGTACTCATTCGTTTCGGAAGAGACAGGTACGTTAATAGTTAATAGCGTACTTCTTTTTCTTGCTTTCGTGGTATTCTTGCTAGTTACACTAGCCATCCTTACTGCGCTTCGATTGTGTGCGTACTGCTGCAATATTGTTAACGTGAGTCTTGTAAAACCTTCTTTTTACGTTTACTCTCGTGTTAAAAATCTGAATTCTTCTAGAGTTCCTGATCTTCTGGCGCTCTGTCACGTCTGCTACCATCGATGGATCTGAGTCT
+
;;;=8;;;;;;=>=;;;A@@A@@@CBBA>>::8:=>>6;;7;:<<<B>><67<70/)/5778>:>9;;;<:///=6<<;;;)//)4444)48994;=<.55.449:<=8====BB??<?@@<A9;:BBBAAA>AAAB@D;;;AA@@@:;;AABBB?AAA@BC@B=?AAAABCBB?A;;;;.;5;49:BAA0AAEBC:B:;995::99.4444$4;;@@<@<@@;??A@@?@<@:?@>???9<?@=AA@BC;;;CA@@AA@9:99949???A>><>888BBBBBB
@ATNG8:03141:03294
GATGGTAGCTCTGCTCTGACTCTCGTACTCATTCGTTTCGGAAGAGACAGGTACGTTAATAGTTAATAGCGTACTTCTTTTTCTTGCTTTCGTGGTATTCTTGCTAGTTACACTAGCCATCCTTACTGCGCTTCGATTGTGTGCGTACTTCTGCAATATTGTTAACGTGAGTCTTGTAAAACCTTCTTTTTACGTTTACTCTCGTGTTAAATATCTGAATTCTTCTAGAGTTCCTGATCTTCTGGGTCTACGCTCGTCGCGCTACCATCGATGGATCTGAGTCT
+
5;558=DCCBCBBBBCCCCCC@@ACCDBBACD?DDDD<@@@C@CCBBCCCADDDCB@C?AACD@GACCBBCCCDD?BBBBB5CC@CDDC?BBAB?ABE@CB?@@BBCC@CCDDCBBB@CCC?C?CDA@ABAA=AAAA=BA@@@CCBCCC?CCCCB?A;;9;A>A?AAABBBDCC?BA@@A3@>A=A@@A@,@BABB>CBBCCCCCCC?BC>DC@@@@@<@?AA@BAA??::5:=@BBBBB?B?AA;A@AABDCCAAADDC???CC@BBBAABC@CAA@AAACBC
@ATNG8:03149:03287
GATGGTAGCTCTGCTCTGACTCTCGTACTCATTCGTTTCGGAAGAGACAGGTACGTTAATAGTTAATAGCGTACTTCCTTTTCTTGCTTTCGTGGTATTCTTGCTAGTTACACTAGCCATCCTTACTGCGCTTCGATTGTGTGCGTACTGCTGCAATATTGTTAACGTGAGTCTTGTAAACCTTCTTTTTACGTTTACTCTCGTGTTAAAAAATCTGAATTCTTCTAGAGTTCCTGATCTTCTGGTGTCGTCTATCATGTACTACCATCGATGGATCTGAGTCT
+
4=<<7;;>>==BC<<ACCCCCCBBBBBAA@??@CCCC=DA7;7;ABBCBB?BCA;;5;7;5>C:C@C:;;CBBBB?C?CCJ;A@=@AAA=@B<;6;9A=@@?BB@@@C@DD999@==8=9:2:=@>@A;99C?A?<@79:@@@99;BBAAAAAA@?@@@=?@?A?CD@B@AA@@;>999,56;699999$9@999,6;A999D>59294949#444::4949:5444:::;9>9555><<7<5626;:<;;@@;B@CCA@@@@@@=A::;B?@=@@;;;@@@@A
@ATNG8:03150:03291
GATGGTAGGCACTGCGCACACATCCCAGAAGATCAGGAACTCTAGAAGAATTCAGATTTTTAACACGAGAGTAAACGTAAAAAGAAGGTTTTACAAGACTCACGTTAACAATATTGCAGCAGTACGCACACAATCGAAGCGCAGTAAGGATGGCTAGTGTAACTAGCAAGAATACCACGAAAAGCAAGAAAAAAAGAAGTTACGCTATTAACTATTAACGTACCTGTCTCTTCCGAAACGAATGAGTACGAGAGAGCACACGTGTCTACCATCGATGGATCTGAGTCT
+
4A=B<=AD=;:66><<<>>BBBBBA4::669>>=99.55>>?995@99588=;<<99:99)7676600/;;;;;5;=>>>>=+=B@B@DIF;FDD@BBBBBBC;;7:=??=@??<@A::;BBFDC;;;BBBB@BBBC@CEEECBBB<@<@;;6;BBABBBB?BAA@AB@BB?BB@8;;7777(57716788888#/75./)//87<6=:;5>9=;3766<A:;5;BC?A?C@C>AAB=AAA=?>???????BB?;;??B@@BAAAA@@@<@===>@@<@@@@;;;888
@ATNG8:03155:03258
GATGGTAGCGAGCGAGTGTGTATACCAGAAGATCAGGAACTCTAGAAGAATTCAGATTTTTAACACGAGAGTAAACGTAAAAAGAAGGTTTTACAAGACTCACGTTAACAATATTGCAGCAGTACGCACACAATCGAAGCGCAGTAAGGATGGCTAGTGTAACTAGCAAGAATACCACGAAAGCAAGAAAAAGAAGTACGCTATTAACTATTAACGTACCTGTCTCTTCCGAAACGAATGAGTACAGAGAGTACGATATGTCTACCATCGATGGATCTGAGTCT
+
CB@;7@=ACCCA@AAACDCCCCCBC?CCC@BBAB@?<?=ABBBBBB?BC<><?BB@@@@@1A@CCCCCCCBA@@8@@;;;;;$5;6;.555'5;;7;@;>=CBBA>A>AA=ACC>@?CCCCCCCCCCCDBBC@CCCB?@@CCBBCB?B>BA@<@BABCFBB@A;;;CC@CC@BAB?BBFCC999A>ABCCD3BB@B??>AB@;:7:<666?5:3:<;;;=ABBCBBB?B@DCD>DCC?BBBCCBBBBBBABBCCCBBBCCAA@AB?B>@@A::58@@@@??>>>
@ATNG8:03108:03332
GATGGTAGGCGAGAGTGAGACGCAGTACTCATTCGTTTCGGAAGAGACAGGTACGTTAATAGTTAATAGCGTACTTCTTTTTTTCTTGCTTCGTGGTATTCTTGCTAGTTACACTAGCCATCCTTACTGCGCTTCGATTGTGTGCGTACTGCTGCAATATTGTTAACGTGAGTCTTGTAAAACCTTCTTTTACGTTTACTCTCGTGTTTAAAAATCTGAATTCTCTAGAGTTCCTGATCTTCTGGTGAGATATGCATGATGCTACCATCGATGGATCTGAGTCT
+
;BBB?BBB?BCCCCICFECCAB@CDCBBBCBB=@CDD>@A?A@AAAABBB?BBB@@=@>BBBB>B>BBBBBBBB?87777777#87.7=>;?B@@579D?AA=968>>>;>CC@@===:>CC:>:?AAA=9;;;AAA@688><<;;;@@>>?8:8A;>>>:>A;@9==@??AAAA;AAAAA3<4;46///'-9777+----669<;::09;<<.;<@AA<A;>>>B>>67616*//<7==177@9=::=@@AB==>BB>====9949666;994>@@@???@<8
@ATNG8:03110:03321
GATGGTAGATACTCGCTGATACACCCAGAAGATCAGGAACTCTAGAAGAATTCAGATTTTTAACACGAGAGTAAACGTAAAAAGAAGGTTTTACAAGACTCACGTTAACAATATTGCAGCAGTACGCACACAATCGAAGCGCAGTAAGGATGGCTAGTGTAACTGGCAAGAATACCACGAAAGCAAGAAAAAGAAGTTCGCTATTAACTATTAACGTACCTGTCTCTTCCGAAACGAATGAGTACACACTCTCATATGACACTACCATCGATGGATCTGAGTCT
+
4499.555<=B?AA;696AB??;;;,:@?:>@?@99396<<;??@@=A@=B;>?A?<<<<'7375233=:555;,5599999(9:.5.555&59949;;;<<<<<5>:9905;?=BB><==666@BBBDCBB?B<;;;;:7???==9>;?@@;<:;555<A>ABB>@??A<9<?><@<B<;4<::9>@@@A3?B?A@>AC???@?B????B?C@CBBBB>AA9:98>:=;AAA;::::;9:;=?@;>>>A????>>A@@???;;7199<8::B>CBBBB<<:75
@ATNG8:03110:03325
GATGGTAGATACTCGCTGATACACCCAGAAGATCAGGAACTCTAGAAGAATTCAGATTTTTAACACGAGAGTAAACGTAAAAAGAAGGTTTTACAAGACTCACGTTAACAATATTGCAGCAGTACGCACACAATCGAAGCGCAGTAAGGATGGCTAGTGTAACTAGCAAGAATACCACGAAGCAAGAAAAAAGAAGTACGCTATTAACTATTAACGTACCTGTCTCTTCCGAAACGAATGAGTACTACTCTCAGAGACACACTACCATCGATGGATCTGAGTCT
+
===@;?@===<<=?;5559444444(4::.45449;4=8<<=BBBC@DG@B?BBB@@@@@.@498:??@B?@ED:7500000*00*/4:<</<<A?C>CBCC9;;>B?BD@D@?<?@??@ABBBCCBBCBCC?B;;;5;:9:AACB?B?B;;6:AA?@A@A=@@?<<>6;;8@@?;?@>=8;77/225555$2:6:<;=;=>@@;?365=<9>9:8<<;5;AAABBC;=9=>>7=?><>>?BBCBBBBBBBAAACBB@>>>;;;A<@??>>8:69999?>@ABA
@ATNG8:03110:03341
GATGGTAGACATATCGTACTCTCTGTACTCATTCGTTTCGGAAGAGACAGGTACGTTAATAGTTAATAGCGTACTTCTTTTTCTTGCTTTCGTTGGTATTCTTGCTAGTTACACTAGCCATCCTTACTGCGCTTCGATTGTGTGCGTACTGCTGCAATATTGTTAACGTGAGTCTTGTAAAACCTTCTTTTTACGTTTACTCTCGTGTTAAAAATCTGAATTCTTCTAGAGTTCCTGATCTTCTGGTGAGATATGCATGATGCTACCATCGATGGATCTGAGTCT
+
44@?<@B@@A@:;9B@@@@@@@BCCCCCCBBA>AABK@AA>A=@??AABB?BBBBB?B?CCBA?A?CCB@@?>78/22222$22+2672'279,61955-28156595729?==>A@@<?@?<A;AAA???A?;?===:=>AA>>=A@??AA@@?A:::;<@A<A<<<<@@BC@@:=>@DD5A:A5;8>>>+;;666(--6---;66;:>>>?/>>>>B<@<==9=<==>>>=C=A>===@:==A<?>>>A@@?>>=@@B>>>@AA<?===AAA<AAAA><>=AA
@ATNG8:03111:03328
GATGGTAGCACGACACGACGATGTGTACTCATTCGTTTCGGAAGAGACAGGTACGTTAATAGTTAATAGCGTACTTCTTTTTCTTGCTTTCGTGGTATTCTTGCTAGTTACACTAGCCATCCTTACTGCGCTTCGATTGTGTGCGTACTGCTGCAATATTGTTAACGTGAGTCTTGTAAAACCTTCTTTTTACGTTTACTCTCGTGTTAAAAATCTGAATTCTTCTAGAGTTCCTGATCTTCTGGACGACGCGCACTGACACTACCATCGATGGATCTGAGTCT
+
/8@@<EDCAA@ACE;A?@A956<BCCCCCD::::AAA<;;:;@BB@@ABD@ECAAA@C@CBCC?B?BBAABBBBB?BBBBB1BB>C9650600/6===:AB?@AABB@;??>>>?>>:>?><A=<>>@>???<?>>@688><@=>>@@AAA>>>A<>>@<AA;@;@A?>>AAAA:?9999-96<4<>CCC/=>;;>4;77///;86:7;BAB/A>>;=7>9////9;;???;A8<;@>>C5;;A;??<<<=>>AA?===?DB?>><>?@?@@A;A@?>>@>>>>
@ATNG8:03121:03347
GATGGTAGGCGTGTGAGAGTCTGCCCAGAAGATCAGGAACTCTAGAAGAATTCAGATTTTTAACACGAGAGTAAACGTAAAAAGAAGGTTTTACAAGACTCACGTTAACAATATTGCAGCAGTACGCACACAATCGAAGCGCAGTAAGGATGGCTAGTGTAACTAGCAAGAATACCACGAAAAGCAAGAAAAAGAAGTACGCTATTAACTATTAACGTACCTGTCTCTTCCGAAACGAATGAGTACGATGAGATCTCGTGTGCTACCATCGATGGATCTGAGTCT
+
6EBB<BBB>BCCCFCCDBCCCDBCC>CCCBCEBBAB?A>AABABCC?AA=B@A?=77778(:;@@AA???A999+8787999(7<9:-666'2884;55599???<?<@E>?=;:<<::=>88:?AA@@>=><>A==8<??AA@>>6858<<8<>>>AA>>7>@@AAA:@@;AAC;=:5555)8<<988888(8818@@@@@@>@<@;A???:?;??888;?>>>>>>2749<:3<6618??@>>>@@@@D???=?AAA><<<??A;A;;;>>>:=<<<CC?=<<
@ATNG8:03132:03335
GATGGTAGCGCATATCAGCGCAGCCCAGAAGATCAGGAACTCTAGAAGAATTCAGATTTTTTTAACACGAGAGTAAACGTAAAAAGAAGGTTTTTACAAGACTCACGTTAACAATATTGCGGCAGTACGCACACAATCGAAGCGCAGTAAGGATGGCTAGTGTAACTAGCAAGAATACCACGAAAGCAAGAAAAAAGAGTACGCTATTAACTATTAACGTACCTGTCTCTTCCGAAACGAATGAGTACTATGTAGAGCTCTATACTACCATCGATGGATCTGAGTCT
+
7:::6::<<BCDDCGCCBAABB99606;;7;====B:C?BBBCCCF@AA<@>>?@BBDBCCC#;5;B@ABCCDBCB=A;:;;;;*9B?D@IEEF5CCC@BBBBBDEEC?B?BC?BBB?A??=?CCBBBBBBA@@B?BCCC?CABBB@@=1717//).89<@B8857AA?AD;?>;?@@<===>>3:771255555#566<9:?A@@@<@<???B<@<???;>:>:::?>?8>:===5<A@>@@@@>><@A>>>?CAAACCDAABBA<<7::>>@>><>>AAA>>;;;
@ATNG8:03148:03327
GATGGTAGCGCACACATAGATACAGTACTCATTCGTTTCGGAAGAGACAGGTACGTTAATAGTTAATAGCGTACTTCTTTTTCTTGCTTTCGTGGTATTCTTGCTAGTTACACTAGCCATCCTTACTGCGCTTCGATTGTGTGCGTACTGCTGCAATATTGTTAACGTGAGTCTTGTAAAACCTTCTTTTTACGTTTACTCTCGTGTTAAAAATCTGAATTCTTCTAGAGTTCCTGATCTTCTGGGTCTCTCTCTCACGCACTACCATCGATGGATCTGAGTCT
+
:;BC?BC=CDCCCBB@@@@@CBBDBCBECA::-7@@=5=A>B>BBBBBBB>BBABC@C?AABC5;8;AAA@A@=B>;9989'7<8<<@=6=:99::DIIFG?CBBBBC@BCCCDCBB?BAA=A7:<AAAA@B7;;CB@GGHECBA@B@@@BCBAA=;;;5;A=A?AABABBB@A?ABCCG9B<@5;;;;;*;AAAB8;;B;;;B;:;9?=?>,==>99499>B=@AB@;:;@E@DBBBBC?ACBC<B;;;ABBBBCDCIFCCB@@=@BCDCCD@C;;:@==9::
@ATNG8:03149:03328
GATGGTATTGATACAGATCAGACACCAGAAGATCAGGAACTCTAGAAGAATTCAGATTTTTAACACGAGAGTAAACGTAAAAAGAAGGTTTACAAGACTCACGTTAACAATATTGCAGCAGTACGCACACAATCGAAGCGCAGTAAGGATGGCTAGTGTAACTAGCAAGAATACCACGAAAGCAAGAAAAAAGAAGTACGCTATTAACTATTAACGTACCTGTCTCTTCCGAAACGAATGAGTACAGAGAGTACGATATGTCTACCATCGATGGATCTGAGTCT
+
CBCB@B;92;BDDDCCCCBBBDDCB@BBA=@@AA::8:?ABBBBBD?BA?C>??@::999$34332:==@A<<<4=:@?CC>1=?5:.55)59<7<<<<>>=:?;>>AB<@@B6:::8:AABCGCCBCCBB@BBBB;;:BBA?@A<@<@AA=A;;;DDBB@BBB@?;:>>9000;==099+377178;<==&886:225?>@@D=A:>===:>:>=B@@=@BA@@?A?B?BBF?BBC>??CBBECBBBDABBBBBBBCBB>><<;8<??==>A<@???E@;;:A
@ATNG8:03153:03340
GATGGTAGTGTCATATGAGAGTGTGTACTCATTCGTTTCGGAAGAGACAGGTACGTTAATAGTTAATAGCGTACTTCTTTTTCTTGCTTTCGTGGTATTCTTGCTAGTTACACTAGCCATCCTTACTGCGCTTCGATTGTGTGCGTACTGCTGCAATATTGTTAACGTGAGTCTTGTAAAACCTTCTTTTACGTTTACTCTCGTGTTAAAAATCTGAATTCTTCTAGAGTTCCTGATCTTCTGGGTGTATCAGCGAGTATCTACCATCGATGGATCTGAGTCT
+
>;:;6;;==;<;;;<;;;=<<<==B@?;=B=D@DAA@5>A=A?CCCCCBB:965=;7?>@@?=8B@CCB=>==<<9<A>>>+BC=@?BD>BBBB6;9>;;B=AADCC?;>A000/77)//5059===?B>AC?999@;@A@;;;BBB@@@A??@B=>:;49?:@<AACBBBBBA6:9A@?0?4;4::;:.9:?@D=C@CBBBBB?C@CDDD1C@;AB=B=9:49BAB@@A4:4:?=>==8=999)59:>;<<>6656659;;;;7;?CCCCC<A?>:;:=877
@ATNG8:03107:03358
GATGGTAGGCACTGCGCACACATCCCAGAAGATCAGGAACTCTAGAAGAATTCAGATTTTTAACACGAGAGTAAACGTAAAAAGAAGGTTTTACAAGACTCACGTTAACAATATTGCAGCAGTACGCACACAATCGAAGTGCAGTAAGGATGGCTAGTGTAACTAGCAAGAATACCACGAAAGCAAGAAAAAAGAAGTACGCTATTAACTATTAACGTACCTGTCTCTTCCGAAACGAATGAGTACTATAACTATCTGAGACTACCATCGATGGATCTGAGTCT
+
<CBB?BBB<@@9:;<BBBABADCCH?BCB=CCCC;;;;?CCCAA@C@CD@C?@>>99999)9;@AABBBCCBBB>AA@@@@@0@B>B5;<<.<??9996@CBB@D@EA@@>@BB>BBBCBBCDCCBCCCBBB?A@@@<???>@A@A>AADBB?BCDDACCC?BAABBB@CC@@>?;??<?=8<:98888888%/>7=///=<?AA;A;@@BB:=8<=@::6:@@?ABB?B?@@@<AAB?BBCCCCCBBB@<@@@AAA@<<;AA??<>>>>?AA=D<<=AAA::;
@ATNG8:03113:03383
GATGGTAGTACATGATAGACGACACCAGAAGATCAGGAACTCTAGAAGAATTCAGATTTTTAACACGAGAGTAAACGTAAAAAGAAGGTTTTACAAGACTCACGTTAACAATATTGCAGCAGTACGCACACAATCGAAGCGCAGTAAGGATGGCTAGTGTAACTAGCAAGAATACCACGAAAGCAAGAAAAAAGAAGTACGCTATTAACTATTAACGTACCTGTCTCTTCCGAAACGAATGAGTACAGAGAGTCGATATGTCTACCATCGATGGATCTGAGTCT
+
9<::5;;;;=>>>====>>@;9:BB=A<B>@ABB>?<@;A@@AAAB<;A9B7BAABAAAA0@?@A::;BBB=BB999:>@>@,=A;B=CCC9CAA?ABCCCCCCC>A>;;6:??=CBBBCCD;;;GKCCCCC?AA@@@B@@>@@00-0;A?B?BDC@>BBB@ECEECC<?=7:::*00:::3:091987777#3849344B@=<C89357<<5;7:@BBB?BA699>C?C@CCC;@;;8:AAABACDDBBCBBAAABBCCCCA:979===BAD;>>?@@AA>>>
@ATNG8:03117:03357
GATGGTAGGCACTGCGCACACATCCCAGAAGATCAGGAACTCTAGAAGAATTCAGATTTTTAACACGAGAGTAAACGTAAAAAGAAGGTTTTACAAGACTCACGTTAACAATATTGCAGCAGTACGCACACAATCGAAGCGCAGTAAGGATGGCTAGTGTAACTAGCAAGAATACCACGAAAAGCAAGAAAAAAGAAGTACGCTATTAACTATTAACGTACCTGTCTCTTCCGAAACGAATGAGTACTACTCTCAGAGACACACTACCATCGATGGATCTGAGTCT
+
5==>9=<?:<966;;;DDCBB@B@E>ECC@C<;;A@;@=CCCBBBD@CC@D@DA???@@@.?=@ABBBBCACCC>A@@@@@@,=@;?.99909@C@DCCC@A@CC?C@CC?BBB=@?ABCCCCCBCCDFCBA>A;::@DAAABAA@=A@B;;;:CBCEBBC?BA@@@A>@?;7878=<7222&555-5:<;<;'77157556969777;=;>>:>8=:;;9;?>???A@<>8;==8;AA?@?ACBCAA>BKBBB@>>>=BA===<//+///;;;@>AAABBBBBBC
@ATNG8:03118:03383
GATGGTAGCGAGCGATTGTGTATACCAGAAGATCAGGAACTCTAGAAGAATTCAGATTTTTAACACGAGAGTTAAACGTAAAAAGAAGGTTTTACAAGACTCACGTTAACAATATTGCAGCAGTACGCACACAATCGAAGCGCAGTAAGGATGGCTAGTGTAACTAGCAAGAATACCACGAAAGCAAGAAAAAAGAAGTACGCTATTAACTATTAACGTACCTGTCTCTTCCGAAACGAATGAGTACGATGAGAGAGCTCTCTCTACCATCGATGGATCTGAGTCT
+
@@<A>ABBBCCCBCCC@CDFCAAAB9???<@BC@@@5944:;:;:@:8839;@@;:5???':29A=<;;B:;19?6?995<=<*<=7<4;99+99<4;;654;=55459<<9B@@=???>@AAABBBBBBCEBABCCC;;;CCBABB<@=@;;5;AA?A@@@?ABBBBC@BC=@@B?A@:99,3;;19999:9%886----9:9:;6:5997737;88@=B9@?@??;@;@5??A;?@>598?>>?BAAA@><>>?BC::9B;;;;;5;>888>>:>A@@@BB@=>
@ATNG8:03122:03388
GATGGTAGCAGACGTGACAGAGCGCCAGAAGATCAGGAACTCTAGAAGAATTCAGATTTTTAACACGAGAGTAAACGTAAAAAAGAAGGTTTTACAAGACTCACGTTAACAATATTGCAGCAGTACGCACACAATCGAAGCGCAGTAAAGGATGGCTAGTGTAACTAGCAAGAATACCACGAAAAGCAAGAAAAAAGAAGTACGCTATTAACTATTAACGTACCTGTCTCTTCCGAAACGAATGAGTACTATGTAGAGCTCTATACTACCATCGATGGATCTGAGTCT
+
5B=C@===@CBB<@@@@@@?;;;=<9=?>@DDCCCC>A>ABBBBAA>AC?C=@?<89999(78737??AA<;89397;95555#598>.66606<<9>6695@@?@<<<>><000:000:BCCBBBC;;;BAA<??::49?<>>=899*::@@B?BBBBBBBB?CBBBBB@AA=@B?1888888*8<;8;<BBBA(;9495779<;;>7:47<<<6<8::@BB?A;:;A@A<@=999/8>?=889ED:::BBBBB??@@A@@??>>>AB<AA>=:9>387===?@BB@
@ATNG8:03124:03372
GATGGTAGTATCTGCACACTCTGTCCAGAAGATCAGGAACTCTAGAAGAATTCAGATTTTTAACACGAGAGTAAACGTAAAAAGAAGGTTTTACAAGACTCACGTTAACAATATTGCAGCAGTACGCACACAATCGAAGCGCAGTAAGGATGGCTAGTGTAACTAGCAAGAATACCACGAAAGCAAGAAAAAGAAGTACGCTATTAACTATTAACGTACCTGTCTCTTCCGAAACGAATGAGTACACACTCTCATATGACACTACCATCGATGGATCTGAGTCT
+
44:95;<BB?CC???E>??===>BD@DCCACBB<<:=@?BBCBCBB?BB?B?AAA<>=>=.?>BBCDBBB:99B;?>@?=>>,=@9=4???4@BB?AAABCHDCC@B@;;8;@@=ABBBBDDDDDDA@@DCC@CBAA>ABAAAA@@<B?CEE@DCCCCAAB@CC?>>B@BB?BBB?@@;;;*/0;5:6667)6==>888=>>BC<>;>>==9=9=?BBB?BCAAAA@;><999.:@@;??EEFCBABBBBBCAA>>?BBBACBAA>ABBBBBB?BBBBB@@=BB
@ATNG8:03125:03357
GATGGTAGCGCGACGAGCGTAGACCCAGAAGATCAGGAACTCTAGAAGAATTCAGATTTTTAACACGAGAGTAAACGTAAAAAGAAGGTTTTACAAGACTCACGTTAACAATATTGCAGCAGTACGCACACAATCGAAGCGCAGTAAGGATGGCTAGTGTAACTAGCAAGAATACCACGAAAGCAAGAAAAAAGAAGTACGCTATTAACTATTAACGTACCTGTCTCTTCCGAAAACGAATGAGTACTATGTAGAGCTCTATACTACCATCGATGGATCCTGAGTCT
+
<94524;AA@A@@BB@9;55559==49;9><@:::C?B?A@??BDD@AA=A?BBBBBAA@+?<?00/:6=::;<6426DF@D+69767@@@7<@@?CBBAB;:;C>A>AA>@@@488==@BAB;;;CBBBCC@C@@@?A??@BBAA>A;@@@698A?::;;-3373334884///(/66661555/599:::%9:2222788:AA=A=:88;;A7;;>>B?BBCAAA@<>87999*99829=<???>?=??A>9>9>><>>A687CC<?<:://0=??@;BB?@88;
@ATNG8:03131:03396
GATGGTAGCTATACGTATATCTATGTACTCATTCGTTTCGGAAGAGACAGGTACGTTAATAGTTAATAGCGTACTTCTTTTTCTTGCTTTCGTGGTATTCTTGCTAGTTACACTAGCCATCCTTACTGCGCTTCGATTGTGTGCGTACTGCTGCAATATTGTTAACGTGAGTCTTGTAAAACCTTCTTTTTACGTTTACTCTCGTGTTAAAAATCTGAATTCTCTAGAGTTCCTGATCTTCTGGCTCTCGTAGACAGATACTACCATCGATGGATCTGAGTCT
+
;B=C@CBBBCCCCCCCBCDCCCCBBBBCGCBA>ACCG>BB?B?BBBACCC?ACAAA<B<BBCC>@=@BBBB@CBA>ABBBB1@@?B>>@7>BBB>BBB>?@:<=>BBC@AAA=<:AA;A=A;A;<>>A><<<:>A=<8<>??=====@@@BAA;;4<>>:@C<A;AAAAA>>>>8>=<==3=<A:>9999,;;777(--3---999;6;;;<)799<<595///=::===:>:=>?<==176=9@==6::?:;:@@A@;;;;//,-6663379@@@=>>B@@@
@ATNG8:03133:03372
GATGGTAGCGAGCGAGTGTGTATACCAGAAGATCAGGAACTCTAGAAGAATTCAGATTTTTAACACGAGAGTAAACGTAAAAAGAAGGTTTTACAAGACTCACGTTAACAATATTGCAGCAGTACGCACACAATCGAAGCGCAGTAAGGATGGCTAGTGTAACTAGCAAGAATACCACGAAAGCAAGAAAAAGAAGTACGCTATTAACTATTAACGTACCTGTCTCTTCCGAAACGAATGAGTACAGAGAGTACGATATGTCATCGATGGATCTGAGTCT
+
BB=C@CCCCCCBBBBBDDCCBBBBD?CCC?CBBA?>9><?@ABFCB>BB>B>BBBBBDDD3C@CCCCCBCCCDD>C@@AEDD2@@;A5<;<6;AA?AA;;CCABB?B?BC@BBB>AA??@BBBDCCCCCCED@DCAB>AA@@@A@?<B>CBA@BFBBBCCC@CA@AAA?AA?BAC?AA988*9==9==>==.<A>B???BCCBA;A;@@AB<>8=?@?A?@BABBBB?B@;::5;BB=@@CBCCCCCBBABABDBBABBBB@@?BBBAA?ACA@@>>=88
@ATNG8:03133:03397
GATGGTAGCTCGCTGATGATATCTCCAGAAGATCAGGAACTCTAGAAGAATTCAGAATTTTTAACACGAGAGTAAACGTAAAAAAGAAGGTTTTACAAGACTCACGTTAACAATATTGCAGCAGTACGCACACAATCGAAGCGCAGTAAGGATGGCTAGTGTAACTAGCAAGAATACCACGAAAGCAAGAAAAAAGAAGTACGCTATTAACTATTAACGTACCTGTCTCTTCCGAAACGAATGAGTACATAGATATACGTATAGCTACCATCGATGGATCTGAGTCT
+
6;=>8==>>;;66665;<<655554.49<056==<<9B??:>555<9:?>?199/0)/;;;,=6889344;;<=;19<:99499#5<<<9;;;+9997<@<@==;;;8?;?@;@BA<@?BBEAAACCCCCBBBBAFCCC?CCBAAA??;@>C<;6;AA@ADAA>ABB@AA>@@>@@=68888817883222255$557:78:=;<<<6969966.68>AABA8;::BBBBAC?BBD<??A>99:AA@BBB??998;>==<?>778;;:9=888==;3::9:=>>===
@ATNG8:03134:03377
GATGGTAGGCACTGCGCACACATCCCAGAAGATCAGGAACTCTAGAAGAATTCAGATTTTTAACACGAGAGTAAACGTAAAAAGAAGGTTTTACAAGACTCACGTTAACAATATTGCAGCAGTACGCACACAATCGAAGCGCAGTAAGGATGGCTAGTGTAACTAGCAAGAATACCACGAAAGCAAGAAAAAGAAGTACGCTATTAACTATTAACGTACCTGTCTCTTCCGAAACGAATGAGTACGTGTGACGTACGTGAGCTACCATCGATGGATCTGAGTCT
+
4444.5:?=;5666B@AACCECCCC=CCDACCCB999:@BBBBBBC?BB=@<???BCCCE2B>AAFBCBCCB@@;=;@@@@A2BD@E>BCB3AA@=AACBBBB00+0;>><@@C=????AHGDFCBBB@A@C@C@@@@AAAAA@@@;A=A;;8;ECBBA@C?BBA889>BA>@9847>A?A;@;:4;>>>>/==8=888A@@@@;@=@@==9=9>>AAA>A@:::@@<@<??=5=9939@?AC>??C??;DCBBBBAAAAABB??;?999???=AABB>>>>BB
@ATNG8:03138:03358
GATGGTAGGCGTGTGAGAGTCTGCCCAGAAGATCAGGAACTCTAGAAGAATTCAGATTTTTAACACGAGAGTAAACGTAAAAAGAAGGTTTTACAAGACTCACGTTAACAATATTGCAGCAGTACGCACACAATCGAAGCGCAGTAAGGATGGCTAGTGTAACTAGCAAGAATACCACGAAAGCAAGAAAAAGAAGTACGCTATTAACTATTAACGTACCTGTCTCTTCCGAAACGAATGAGTACAGAGAGTACGATATGTCTACCATCGATGGATCTGAGTCT
+
6BDB?CBB@BBCCBAACGCCB@99;26EE@CC@@@B?B?AACCCCE?CB?B=???88778(:<AAABBBCBBBB;A@99999(9A;>0888(7==9@???@A===;C;>>9>>>9==AAAAA=><@>>@>>?;AA;=:<<>A>>=>9>;A??<?:8:=AAA<AA@AAC:??<AAA:=9566(8::4:=<<<+8819;;;AA?>><>=AAA?=D<??;;>9?@@>=>@7>:=BD9>>>==>=A@??@?;;;@@AA@@@@@@@AA::8:?AA@@@=?@???AAAAA
@ATNG8:03138:03391
GATGTAGAGAGACTGTAGCCACCCAGAAGATCAGGAACTCTAGAAGAATTCAGATTTTTAACACGAGAGTAAACGTAAAAAGAAGGTTTTACAAGACTCACGTTAACAATATTGCAGCAGTACGCACACAATCGAAGCGCAGTAAGGATGGCTAGTGTAACTAGCAAGAATACCACGAAAGTAAGAAAAAGAAGTACGCTATTAACTATTAACGTACCTGTCTCTTCCGAAACGAATGAGTACAGAGAGTACGATATGTCTACCATCGATGGATCTGAGTCT
+
BBCCCCCCCCBCCCCCCCA;@@@;@BB@BCCCBB?B??@@CB@A?@?;??BBBBBDDE1B>774<;;;8;8815887;;9,67167;;;-..7477585>=?@;?:>>5;;>:>;;;??>=>>AADBAA@;@AAD<?>>>>??>:>;==<<>AAA?@@><AAA??@>@@<>>=8<=888-9?@;=;;;;.;?<A>>>AA>>><A=>>==<A<AAAAA;>>>?9::5:5:>=4?::5:A>>>>BB@?@BAA;;<;;@=>:::<=:>:;;?>=8==;;::67//
@ATNG8:03146:03372
GATGGTAGGACGAGCGTCTGAGAGGTACTCATTCGTTTCGGAAGAGACAGGTACGTTAATAGTTAAATAGCGTACTTCTTTTTCTTGCTTTCGTGGTATTCTTGCTAGTTACACTAGCCATCCTTACTGCGCTTCGATTGTGTGCGTACTGCTGCAATATTGTTAACGTGAGTCTTGCTAAAACCTTCTTTTTACGTTTACTCTCGTGTTAAAAATCTGAATTCTTCTAGAGTTCCTGATCTTCTGGATATGAGTGACTCGTGCTACCATCGATGGATCTGAGTCTATCACCGACTCGATGGATCTGAGTCT
+
6<<=;@B>;==6665599;@<BBC@BCBCBBC>C;;;0;A?CAHECCCCC@CCDBB@B>AB;;5;<,9=<@9>>=9599999(44.4:?:6<<9919>@=@C@9;9BBC@BBBBBB@@<@;;6;@J;;;;:;A@AABA<A<<<000;<<=?BBBCC>@?B=99689<<@@;:0?>;000000&02<)59@@@(55:<<8=>DCCC995@.9595'5::;@>A<@@=@@@@@AA>A=?@?944048<76666=<<====<?===655:5::99<<<7<5554888;;;??==7::9668///38:66/33;99
@ATNG8:03153:03389
GATGGTAGTCTCAGATAGTCTATAGTACTCATTCGTTTCGGAAGAGACAGGTACGTTAATAGTTAATAGCGTACTTCTTTTTCTTGCTTTCGTGGTATTCTTGCTAGTTACACTAGCCATCCTTACTGCGCTTCGATTGTGTGCGTACCGCTGCAATATTGTTAACGTGAGTCTTGTAAAACCTTCTTTTACGTTTACTCTCGTGTTAAAAATCTGAATTCTTCTAGAGTTCCTGATCTTCTGGCTCTCGTAGACAGATACTACCATCGATGGATCTGAGTCT
+
6;;;8<=BB=BCCCBCBB@@@BBBBBDBBBBB?ABCC>CCAC@CCCBA@??BBCCC@C?BAAB@C@BCCAB@@@D=??CBC3BB>BABC=?@<=;=GE@EG;;:@BAB>BBCBBBBC@CCC@C?CCCC@@@C@BBBD?CBBBC@@@BB?B@@@AA?@@@?BB<@=@ABBCCDEDACCBDD9@=A;;<;;.;BBBF>BACCICCBBB@CDDC5CBBCB@BACDACCBBBCC@C@CCBAA@=@>@=BAAABCCBCBBCBAAACCCC@C@@?BBB?BBBBBBBBCC
@ATNG8:03107:03401
GATGGTAGCTCGCTGATGATATCTCCAGAAGATCAGGAACTCTAGAAGAATTCAGATTTTTAACACGAGAGTAAACGTAAAAAGAAGGTTTTACAAGACTCACGTTAACAATATTGCAGCAGTACGCACACAATCGAAGCGCAGTAAGGATGGCTAGTGTAACTAGCAAGAATACCACGAAAGCAAGAAAAAAGAAGTACGCTATTAACTATTAACGTACCTGTCTCTTCCGAAACGAATGAGTACACACTCTCATATGACACTACCATCGATGGATCTGAGTCT
+
BB=C@CC=B==CCABACCCCBBB:;;;DC?BBAC;;8;@AB???BB?BB?B@BBBCCCCC3B?BCBBBCBBBCD<??@AAAA0AA?C?BCC<CCC@CBA@@BBBB@D@CC?CBA?A@@A@AACEDBBBDCBB>A??>=A@@@ABBB?B@B;;:;BCBBCCCACCCAAA@BB?999<??999,9>?;888888%8>49868?<===5:67;>>3;5;>BAB?B@A@CCC@C@AAB=@BB>?@@CBCCBBBB??@???@@BBBBBBBB@BDBCBBB?DABAABBBA@
@ATNG8:03114:03421
GATGGTAGATATATGCACGCTCTACCAGAAGATCAGGAACTCTAGAAGAATTCAGATTTTTAACACGAGAGTAAACGTAAAAAGAAGGTTTTACAAGACTCACGTTAACAATATTGCAGCAGTACGCACACAATCGAAGCGCAGTAAGGATGGCTAGTGTAACTAGCAAGAATACCACGAAAGCAAGAAAAAGAAGTACGCTATTAACTATTAACGTACCTGTCTCTTCCGAAACGAATGAGTACGTGTGACGTACGTGAGCTACCATCGATGGATCTGAGTCT
+
====:=CCCCDCBAABB;69CBCCFABBA=?@A@AA>A@DCB@>>A?@A>@?BA:99AAA.@<37288;?8A>>766;4444$446;.555&5<<4;;;==@@<B?A?BB=@@A>AA::;ACBCCCCDDDDC@BBBB<??@@BBBC@C@C;;:<BBCCECB@BCC@@??BB?BBH<??99:,888198999(8=9>:;;AAAAB7;7::>>5;5;=;;<?BDBCBCF?A????9>@?<@AAAACCBBBBBBCBBBABABBBBBAA>A999A@@>A@@ABAAABB
@ATNG8:03118:03424
GATGGTAGAGTACAGTGTAGTAGACCAGAAGATCAGGAACTCTAGAAGAATTCAGATTTTTTAACACGAGAGTAAACGTAAAAAGAAGGTTTTACAAGACTCACGTTAACAATATTGCAGCAGTACGCACACAATCGAAGCGCAGTAAGGATGGCTAGTGTAACTAGCAAGAATACCACGAAAGCAAGAAAAAGAAGTACGCTATTAACTTTTAACGTACCTGTCTCTTCCGAAACGAATGAGTACATAGATATACGTATAGCTACCATCGATGGATCTGAGTCT
+
6C>CACCCBBBCCCCCCBCCCDDBB?ACC?CEDC9:99?CBBBBBB@BB?B@BAA@@@@@@'@?BBBCBABBBBC>B:@ACDD5DE@B@CFC<GLHACBBCCCCDD?C?BC@BBB>AABBCCCCCBBBCBBCC?CBBB@BAAA@??@<@=B@@>@CDBABBB@BCAAAB?BB>BCC999@@@;?==988888(8>9>==>?;66<)/)////)/5<667:6?>888==8=<;;;3:>>:?>>;;;??@@@B???AAA@>@?>>AAA=@::8@BB=AAAA????@@
@ATNG8:03119:03406
GTGGTAGATATATGCACGCTCTACCAGAAGATCAGGAACTCTAGAAGAATTCAGATTTTTAACACGAGAGTAAACGTAAAAAGAAGGTTTTACAAGACTCACGTTAACAATATTGCAGCAGTACGCACACAATCGAAGCGCAGTAAGGATGGCTGTGTAACTAGCAAGAATACCACGAAAGCAAGAAAAAGAAGTACGCTATTAACTATTAACGTACCTGCCTCTTCCGAAACGAATGAGTACACTTCGTCGTGTCGTGCTACCATCGATGGATCTGAGTCT
+
E??=@BBBCDCEBBBDCCCAAACC@CAA?BCC@AA>AADCC@@AB=AB?B@@AABBBBB3B?CBAAA???ACC9<<@BDDD5DB?B5;;;.;CCADCCCEEDCB@B@BC@BBB@CCAABBDDCBBBDDDBB?CCA@?A@??BB>><@ADDD@ABBAA@B?BDAABA>AA>BBB=?@898+9>>9====?1?A=B;::AAAAA;@;@@AB<@9?=CBB?BCC@CCB?B>BCC<B@@<@@@@BBBBCC>BBCBCACBBBA@@BCC?CAAABBB>CBA@A??888
@ATNG8:03119:03445
GGATGGTAGCTCTGCTCTGACTCTCGTACTCATTCGTTTCGGAAGAGACAGGTACGTTAATAGTTAATAGCGTACTTCTTTTTCTTGCTTTCGTGGTATTCTTGCTAGTTACACTAGCCATCCTTACTGCTCTTCGATTGTGTGCGTACTGCTCAATATTGTTAACGTGAGTCTTGTAAACCTTCTTTTTACGTTTTACTCTCGTGTTAAAAAATCTGAATTCTTCTAGAGTTCCTGATCTTCTGGGTCTACGCTCGTCGCGCTACCATCGATGGATCTGAGTCT
+
/)/7506888-////7565===556<555<<;?:=99:)94397566<<;;699<59.589444.5.599:9;99;444444$4;8;>?@466667;9965505;;4456555;::::5;::5:7;;99///=:=<>>8<5//7///////5//-0---0--(-3989;556<<7<<=<6=2626>>>>+=<556505<<==65599.44444#4;;995;644.5::::44045:9354:59355)55599::;>??>==;::::49;:;3767;:==@<<>=8
@ATNG8:03125:03433
GATGTAGGCGACATACATACGCGCCAGAAGACAGGAACTCTAGAAGAATTCAGATTTTTAACACGAGAGTAAACGTAAAAAGAAGGTTTTACAAGACTCACGTTAACAATATTGCAGCAGTACGCACACAATCGAAGCGCAGTAAGGATGGCTAGTGTAACTAGCAAGAATACCACGAAAGCAAGAAAAAGAAGTACGCTATTAACTATTAACGTACCTGTCTCTTCCGAAACGAATGAGTACTGCGTCTCACTCTCGCCTACCATCGATGGATCTGAGTCT
+
9?4455:49556;;;=;;999;:B;AACDCBBBB?BABCCAABG@AA>A@BAC@@??@2@@BCCBB>>>BBB=??ABBBB5BB@F?CDD<CJC@CBAACCCCB@C?CC@C??=?ABBCCCCCCCDBAABB@EBAB=??BBCBBB<@<@@@<@BCBBBBA?BCCBBB?BB>999>AAAAA8=8819:::;.:=:?888BCBAA<A9==BD=B<;;@AA=@A999CC?C@AAA<ABB?BBBBBBBAAAAAAA@BBABBCEB@CBB>ABBBCCD?BCBBBABAAA
@ATNG8:03134:03425
GATGGTAGTGCGTGAGAGAGAGACCCAGAAGATCATGAACTCTAGAAGAATTCAGATTTTTAACACGAGAGTAAACGTAAAAAGAAGGTTTTACAAGACTCACGTTAACAATATTGCAGCAGTACGCACACAATCGAAGCGCAGTAAGGATGGCTAGTGTAACTAGCAAGAATACCACGAAAGCAAGAAAAAGAAGTACGCTATTAACTATTAACGTACCTGTCTCTTCCGAAACGAATGAGTACGTGTGCGACGTGTCTCCTACCATCGATGGATCTGAGTCT
+
BCCC@DCDCCBBBDDCB@@DDDBBB=BCB?BCBBC9;;>BBCCCBB?CC<@>@AB:::;;.;?CCDDCCBCCCC>CCDCCCC5CC@B=BBB9ACCACBBCBBBCC?C?AC@CBB<?>BAAABBBCCCCBBCC@CCBB?BCA@@A??<ABDBB?BCCDCBBC?CCCCAA<BA?CBC;>;;<;3===9?AAAA3A@?A999BA==D:><>@@@<@<A?CCCBEB@@@CB?A?@@@=ACC@BBBBBBB@@ABCCCACBBBBBBA=?<><><>>AA?;?=?>B@>555
@ATNG8:03134:03427
GATGGTAGGCGTGTGAGAGTCTGCCCAGAAGATCAGGAACTCTAGAAGAATTCAGATTTTTAACACGAGAGTAAACGTAAAAAGAAGGTTTTACAAGACTCACGTTAACAATATTCAGCAGTACGCACACAATCGAAGCGCAGTAAGGATGGCTAGTGTAACTAGCAAGAATGCCACGAAAAGCAAGAAAAAGAAGTACGCTATTAACTATTAACGTACCTGTCTCTTCCGAAACGAATGAGTACAGAGAGTACGATATGTCTACCATCGTTGGATCTGAGTCT
+
CCCG@DCC@BBBCECBBCCCCCBBC>CBB?BBAB??>?@CCCCACC?CA<B>BBBBBBBB3B?BBBBBAAABBD>CBBB@??1>>9=5;<;2:<<9>=>==??>>;>=BA<>>>=;;:AA>>>AAAAA@@A<===C:?????>>>:>;?;;7;A>>>A><:>A??BB@>@<::89::5555)8<<9=?>>>/;;6;888EBC@?;@=@?@?<?<?BA@@<@><=9<95:5;>>8>BB?>==@@A???AA?>?AA?>?A??>><<<;??@@@:>9>>>;<=A>>=
@ATNG8:03134:03442
GATGGTAGATACTCGCTGATACACCCAGAAGATCAGGAACTCTAGAAGAATTCAGATTTTTAACACGAGAGTAAACGTAAAAAGAAGGTTTTACAAGACTCACGTTAACAATATTGCAGCAGTACGCACACAATCGAAGCGCAGTAAGGATGGCTAGTGTAACTAGCAAGAATACCACGAAAGCAAGAAAAAAGAAGTACGCTATTAACTATTAACGTACCTGTCTCTTCCGAAACGAATGAGTACGAGAGAGCACACGTGTCTATCGATGGATCTGAGTCT
+
=>>@<@A<BBBBBCBBCC@@@CBAA<AAA?BCCC@?=?@AAA999B?AA?A<===99:97$33986:==<9:=>077;;;;;*:A=@2;;;.;?A<ABBCCDBBB>B>AB?@@@@AA@BBABCCCAAB@000)0<==::;;==:;;8D?B;;69CB>@@<?;998<>A>BB?BBB577@A?,47?<?AAAAA);=6////;:;7:5949;;9;::;;ABB?BBA;::@;=<?==6<99299A=>>BA@ABB?>?C??998;;>>>>;;;8818:>=?@AA@?
@ATNG8:03142:03444
GATGGTAGTATATCGCGTCGCTATCCAGAAGATCAGGAACTCTAGAAGAATTCAGATTTTTAACACGAGAGTAAACGTAAAAAGAAGGTTTTTACAAGACTCACGTTAACAATATTGCAGCAGTACGCACACAATCGAAGCGCAGTAAGGATGGCTAGTGTAACTAGCAAGAATACCACGAAAGCAAGAAAAAAGAAGTACGCTATTAACTATTAACGTACCTGTCTCTTCCGAAACGAATGAGTACTACTCTCAGAGACACACTACCATCGATGGATCTGAGTCT
+
6B>B?CDCB?CDCCBBCCBCBCCBC@CCC?BBCBBB?B?BCCBABB?AA=A=?<=9::::'7:?ABBBBFCBB@<@BBBBBB5A@=A<@@@A0ACC@AA@CCCCCC?C?BC?A@@=????ACCCDCCCCCCCC?CCCC>BBBB?>>B<@<@9989DBBAABC?CCCABB?BB>BBB<@@999+9?=9======'=A=A888A?;//,/798<<6;6>@B;;8:BA@ABB?B@BCB=CBD?CBBBBCCC@A@@@BBBBB>>=>;>=>B=AAA@@@C?BBBBB@??BB
@ATNG8:03149:03419
GATGGTAGCGCATATCAGCGCAGCCCAGAAGATCAGGAACTCTAGAAGAATTCAGATTTTTAACACGAGAGTAAACGTAAAAAGAAGGTTTACAAGACTCACGTTAACAATATTGCAGCAGTACGCACACAATCGAAGCGCAGTAAGGATGGCTAGTGTAACTAGCAAGAATACCACGAAAAGCAAGAAAAAGAAGTACGCTATTAACTATTAACGTACCTGTCTCTTCCGAAACGAATGAGTACCTCTCAGACGCTCGTCCTACCATCGATGGATCTGAGTCT
+
>A<<8@:66==@@BBAA99999995)59>:>CAAAB@BAFC@??DD?BA?B?BBCBBBBB0B>BBBBCBBBABA8AB;;;;;$9@<B499,5@:7<B>BCBBBD>@?@C@B??=?@@?BCDDDA@ABBA@A7;;AB?;;;BBBAA?@;B00+0=0/09;A<A>@B??<?@<>@>9=>:9::+::9299999(7>6<==>CAA9:5;4:>::5;9;;ABC?BBBBAAB5;5;@@8@BB?BCBAAAB=@A???ABAABBAAAA<@:;5;=;:;:=8=888;<===;
@ATNG8:03151:03428
GATGGTAGATATATGCACGCTCTACCAGAAGATCAGGAACTCTAGAAGAATTCAGATTTTTAACACGAGAGTAAACGTAAAAAGAAGGTTTTACAAGACTCACGTTAACAATATTGCAGCAGTACGCACACAATCGAAGCGCAGTAAGGATGGCTAGTGTAACTAGCAAGAATACCACGAAAGCAAGAAAAAAGAAGCACGCTATTAACTATTAACGTACCTGTCTCTTCCGAAACGAATGAGTACATAGATATACGTATAGCTACCATCGATGGATCTGAGTCT
+
6B>>;@DCCCCCCBBBDCCBBBCCC?CCC@CCCBBA@B?AAB??>C?CC@C@?>?@@@?@1@<BB9BB@BA:9:588?@MEM5BA=A5;;;.:@@=BBBCGEJBB?B@BB@BBB?CBBBCCBBDDCCBCBBB@CBCB?@@BB@@@B>B?BBB@BBCDBACA?A@AACB@BC?A@A9=>899+9993::::::%:=:=998BBBAB>A@A>?@7:5:@B@@>@CBBBBA>C>@AA<ABB?BBBBBBBBBBBCDA???BAA@:::AAA;A;::AAA;A<<=@;;///
@ATNG8:03154:03448
GATGGTAGTACATGATAGAGACACCAGAAGATCAGGAACTCTAGAAGAATTCAGATTTTTAACACGAGAGTAAACGTAAAAAGAAGGTTTTACAAGACTCACGTTAACAATATTGCAGCAGTACGCACACAATCGAAGCGCAGTAAGGATGGCTAGTGTAACTAGCAAGAATACCACGAAAAGCAAGAAAAAGAAGTACGCTATTAACTATTAACGTACCTGTCTCTTCCGAAACGAATGAGTACTGCGTCTCACTCTCGCCTACCATCGATGGATCTGAGTCT
+
44446<;;@CBBBBBCBBBCCCDC@DHJ@EC@@;;6;;AABBDCC?BDAC@99:@@@>@.@3@@A997CB@@B=A@BBGEE5@@;@5;;;&9@A=BCCCDCDDC>A=;;7;CD=AACBBBCCCCCCCCCBB@DABB@BAA@AB:94;5;@@<@CCDCCCC?BBBBCB=???BBB>@@99::+:==999:9:(9?<>577??D??;>:>?DD<A<A@B::7:B@@@CC@C@CCC>BBB?BBBCAAABCCBBBBCCCCCCC@@=@@@=?BDACBC?BCCCBBBBA@
@ATNG8:03106:03493
GATGGTAGAGAGACTGTAGCGCACCCAGAAGATCAGGAACTCTAGAAGAATTCAGATTTTTAACACGAGAGTAAACGTAAAAAGAAGGTTTACAAGACTCACGTTAACAATATTGCAGCAGTACGCACACAATCGAAGCGCAGTAAGGATGGCTAGTGTAACTAGCTAGAATACCACGAAAGCAAGAAAAAAGAAGTACGCTATTAACTATTAACGTACCTGTCTCTTCCGAAACGAATGAGTACAGAGAGTACGATATGTCTACCATCGATGGATCTGAGTCT
+
5ACC@BBCCCCCCG;;;CBBAA:::6<AA@GCCA@A?B@BBB?>?A?BB?B@BBAAAAAA3A?BBBBBAAACCC>AACCHED5;;5;5;;0:>><BA<@BCCBD@C@BB?BCB@BBBBBCDDCBBCCDCCC?CBBB?AABBBBA@<A?@@A>ACCDBBAB?BCBBBABBB?AAA<@>999,9<<8:==>@@);=9=///==AAA;?<?@==:<8<ABBB?BCCCBBB?B@BBB=ABA=AAABBDDA@@BBBBBBBBBB>@@??>?;A>>>A==:=>>>@???@=
@ATNG8:03113:03452
GATGGTAGCTCACGTACGTCACACGTACTCATTCGTTTCGGAAGAGACAGGTACGTTAATAGTTAATAGCGTACTTCTTTTTCTTGCTTTCGTGGTATTCTTGCTAGTTACACTAGCCATCCTTACTGCGCTTCGATTGTGTGCGTACTGCTGCAATATTGTTAACGTGAGTCTTGTAAAACCTTCTTTTTACGTTTACTCTCGTGTTAAAATCTGAATTCTTCTAGAGTTCCTTGATCTTCTGGGATGTGTGCGCAGTGCCTACCATCGATGGATCTGAGTCT
+
4=44.599<=;<;=>=669=<ACCBBCCCCBC@CEDD>BB?B@BDBBBBC?@@@995:?ABBC?DABBBBCBBBB?AAABB3BC>BBAA7>BBB>BBB?@@:>>ABBB@?@???>==:>>>;><@>>>>A>>7;;>=6:8?A<<=;>>>>>>>=A:;>=<@@<A=AA@===@AA698BEH6>:=:=9998*9<---)--3--,2--/(///'.67795:4773699:77738(/(/7677/---6.4---8877>>??@@@:<=@;899:6779==;??AAACB
@ATNG8:03120:03460
GATGGTAGCTCTGCTCTGACTCTCGTACTCATTCGTTTCGGAAGAGACAGGTACGTTTAATAGTTAATAGACGTAACTTCTTTTTCTTTGCTTTCGTGGTATTCTTGCTAGTTACACTAGCCATCCTTACTGCGCTTCGATTGTGTGCGTACTGCTGCAATATTGTTAACCGTGAGTCTTGTAAAACCTTCTTTTTACGTTTACTCTCGTGTTAAAAATCTGAATTCTTCTAGAGTTCCTGATCTTCTGGCGCGTATGTATGTCGCCTACCATCGATGGATCTGAGTCT
+
BDDCADBB9559<;957:/0/77//44:::33-4:::1<<2;6595;;;<59;5555)5.49:8(-*---67-//7;;)//999'///(/8;;0////)/9:)/5166===@:>=BBCBBB?BBB=@;@B;;;9;A8@?@??@CC;?>>95555<<@AB?;:9@?=:>+0)/</55=::5:5555&55:455555$55<<=4>;;;<65555.5555$4999=7;7@A;@AC:;:D?B?BBBBBB@CBCEIHCCDCAAACCCBBBE@CCC@A??AAAA=ABBBBCCBB?
@ATNG8:03125:03476
GATGGTAGATATATGCACGCTCTACCAGAAGATCAGGAACTCTAGAAGAATTCAGATTTTTAACACGAGAGTAAACGTAAAAAGAAGGTTTTACAAGACTCACGTTAACAATATTGCAGCAGTACGCACACAATCGAAGCGCAGTAAGGATGGCTAGTGTAACTAGCAAGAATACCACGAAAGCAAGAAAAAGAAGTACGCTATTAACTATTAACGTACCTGTCTCTTCCGAAACGAATGAGTACGTGTGACGTACGTGAGCTACCATCGATGGATCTGAGTCT
+
CCCD?CBD@ABFDBBBDBBBCCC@@<ACCACCCBAB?B@CCB??AC?CC>B>@@@@@@AA1A>CCAAAAAAAAC9@?@A@@@0@@;@5;;;*;BC>CCCCCCCBB@D@CC?BBB?BA@AAABCCCEDDCCBA<AA@@<?A@A?@@A>B@DBB>BCDDDCCA?AACAA@?AC>CBC=@@999+9>>;::999(9@:B>==DAAAA<>;>@@@<@<AAB9989B@@@CB<@>A@@<AGF?BABCCDDC@AACCCBBBBBBBBBBB@@=AA@@BCC?CAABBBBB>>
@ATNG8:03134:03467
GATGGTAGTATCTGCACACTCTGTCCAGAAGATCAGGAACTCTAGAAGAATTCAGATTTTTAACACGAGAGTAAACGTAAAAAGAAGGTTTTACAAGACTCACGTTACAATATTGCAGCAGTACGCACACAATCGAAGCGCAGTAAGGATGGCTAGTGTAACTAGCAAGAATACCACGAAAGCAAGAAAAAGAAGTACGCTATTAACTATTAACGTACCTGTCTCTTCCGAAACGAATGAGTACTACTCTCAGAGACACACTAATCGATGGATCTGAGTCT
+
BBA<8<;;B@EEDCCCFCDCCBBFC@CDC@BBCBBB?B@DBBBBBB?AB?B@BBBBBBBB3C?BBBCCCCBBBB;@@??@@@,AA=@9@@@4?@B=9;9BCCCBB?BBB>A?@=A???@BCGGCCCCDBBB?BBBE@CABABA@@>B?BCB?BBCD@??B@DBAAAB>BB?988;>??AA;?=>;98888(8>:>898>?>BB<B;@@@A7;7;ACCC@CAAACCD>A>ABC>CBB?BBDBAAABBCBBBBBCCCC@@@@A==:>????F=@>=>@@@;;;
@ATNG8:03145:03460
GATGGTAGCTCTGCTCTGACTCTCGTACTCATTCGTTTCGGAAGAGACAGGTACGTTAATAGTTAATAGCGTACTTCTTTTTCTTGCTTTCGTGGTATTCTTGCTAGTTACACTAGCCATCCTTACTGCGCTTCGATTGTGTGCTTACTGCTGCAATATTGTTAACGTGAGTCTTGTAAAACCTTCTTTTTACGTTTACTCTCGTGTTAAAAATCTGAATTCTTCTAGAGTTCCTGATCTTCTGGATACACTCATGTGCACCTACCATCGATGGATCTGAGTCT
+
BBCB?BCCBBDCCCBBBBBCCCCC@@ACDCCB@BBBB=BD@D@CBBBCBC>BCCCC?B?CCCC?C=BBCBBCCCD@BBBBB1AB?ACCD<@AAA=ABC?CC>A@BCCCACCBBBCBC@BCC?C?DDBB@@@C@CBBC>A@BBDDD@BBBCCCBBB@A@@=@A;?@BCABBDDBB@BBCCE9C>A=BBCCC5CCCCC>CBBBCCCDCD@DDCC5@AACC@B?BD?BBBBDCC?C?BBBDCC=??C@BFBCBDDCC@@@BCAA=?::5;999=??;?BBBBBBBBB
@ATNG8:03150:03469
GTTGGTAGGCGACATACATACGCGCCAGAAGATCAGGAACTCTAGAAGAATTCAGATTTTTAACACGAGAGTAAACGTAAAAAGAAGGTTTTACAAGACTCACGTTAACAATATTGCAGCAGTACGCACACAATCGAAGCGCAGTAAGGATGGCTAGTGTAACTAGCAAGAATACCACGAAAGCAAGAAAAAAGAAGTACGCTATTAACTATTAACGTACCTGTCTCTTCCGAAACGAATGAGTACGAGAGTCAGAGCAGAGCTACCATCGATGGATCTGAGTCT
+
/@;A?B@B?@@?ABBAAACCGBBBC@GCFICB><@@+0+07<978949:496:<:>====,@?CCGHCFFBBBB>AAAFFLL3BC@D@BBB9AA@=BA;;:BCBB?B@CC?BBB9::CCDDDCC@BCCGBBBACBBB@BBBBCA@@<A>AAA?BBBBBCCC@CBBBBB?BB=>?A>AA@@>8=9939999:9%9@99978?<>?A=A:=>AB<@=??CCC?BABBBBC@B?ACB<AAA?ABC:::CAAA9:9:CCBBBAABBBB??;;;;;@@D@CBBBCBA@@?
@ATNG8:03152:03486
GATGGTAGCGCACACATAGATACAGTACTCATTCGTTTCGGAAGAGACAGGTACGTTAATAGTTAATAGCGTACTTCTTTTTCTTGCTTTCGTGGTATTCTTGCTAGTTACACTAGCCATCCTTACTGCGCTTCGATTGTGTGCGTACTGCTGCAATATTGTTAACGTGAGTCTTGTAAAACCTTCTTTTTACGTTTACTCTCGTGTTAAAAATCTGAATTCTTCTAGAGTTCCTGATCTTCTGGGTGTATCAGCGAGTATCTACATCGATGGATCTGAGTCT
+
;>==8;;;=BBCCBBBCCCDCBBBBCBCCBAB?BCCD?CC@C@BBBBBCC@DDCBC?B?BBBB?C@CDDCABBCC<98889)9><@BBD<AA@A=ACC?CF@BBBDCGABBBCDDBB@BBB@C@DBCBCCCC?BBCC>AACBC@@@CCBBBBBDC?CCC?CC@C?BBBBCBB@@9>::;;.;>C:;=FFH5CCCCC;;;CCCCCCCB@BEDE5ECDBB?A@CC@BBBBCBB@B@BBCDED@C::;.;A?BBDBBCCCDBBBBB;;;;;;@BB@E<<;C@@A00
@ATNG8:03154:03474
GATGGTAGCGCATATCAGCGCAGCCCAGAAGATCAGGAACTCTAGAAGAATTCAGATTTTTAACACGAGAGTAAACGTAAAAAGAAGGTTTTACAAGACTCACGTTAACAATATTGCAGCAGTACGCACACAATCGAAGCGCAGTAAGGATGGCTAGTGTAACTAGCAAGAATACCACGAAAGCAAGAAAAAGAAGTACGCTATTAACTATTAACGTACCTGTCTCTTCCGAAACGAATGAGTACCTCTCAGACGCTCGTCCTACCATCGATGGATCTGAGTCT
+
EE9969969BGDEDCDDBABBC;;;8;CD@CCDB<;8;@AA@@@AB?DC@C?BBCCDDDD2A?BCDFGA@BCCE=@>:::::*;;5;=CGJ:CCD@CCCCBBBBC@C?CC?CAC?BA?AAADBBBBCCDGAA?ACCB?BBA::;@@;A?B;;:;BCCCBCC@CCBACB>BA?BBB@BA@@?8@??:?@@@@2AA?B?>@BBBA?285:=>>5:7:?CBB?BBBAABA4;4;;;0;@@=@AAABCC?CAA?@?BBBBACCCC?@?;7;AA;:;B=CCA>>=>>>>
@ATNG8:03109:03547
GATGGTAGCTCTGCTCTGACTCTCGTACTCATTCGTTTCGGAAGAGACAGGTACGTTAATAGTTAATAGCGTACTTCTTTTTCTTGCTTTCGTGGTATTCTTGCTAGTTACACTAGCCATCCTTACTGCGCTTCGATTGTGTGCGTACTGCTGCAATATTGTTAACGTGAGTCTTGTAAAACCTTCTTTTTACGTTTACTCTCGTGTTAAAAATCTGAATTCTTCTAGAGTTCCTGATCTTCTGGATATGAGTGACTCGTGCTACCATCGATGGATCTGAGTCT
+
5;AA>BCCB@<AEBEGGABBBCCCCCBBBC??=?ABB>CD@C@@@ACDDDBBBBAA>B@DCCB?C@BBBBB:;;B=;;;<<);?4:;@=5=>:929>=9@D8;;@CCK@EDDDDCCD@BBB?B@CCAAABBB?BBBD?CCCBCCBBBBBBCCBBB?AAAAFG@B=??BBBBCCHACBBBB;B>C;;;;::*;ABBB>CCCCCCCCCCACCCC5CCBCC@B?BB?BBB@@@D@C@CCCCBB?BAB@BIFDBBBBBCCBBCCBBBCC?A@AABBB@C???BBBB@@
@ATNG8:03110:03546
GATGGTAGTCTCAGATAGTCTATAGTACTCATTCGTTTCGGAAGAGACAGGTACGTTAATAGTTAATAGCGTACTTCTTTTTCTTGCTTTCGTGGTATTCTTGCTAGTTACACTAGCCATCCTTACTGCGCTTCGATTGTGTGCGTAACTGCTTGCAATAATTGTTAATCGTGAGTCTTGTAAAAACCTTCTTTTACATTTACTCTCGTGTTAAAAATCTGTAATTCTTCTAGAGTTCCTGATCTTCTGGTATGACTAGTGTACTACTACCATCGATGGATCTGAGTCT
+
55547=566>BBCCB:66655:;699>9=::949;;?7@>:>8666=<<=8:9488383=A:@=B700@0/0/88)/3999'::499::1335549<<8=D99;ABBB@BBDCA@@DACBC@B;;;BBBBBCAF;;;@BA@BABA00+00000*0<;*0.(-07616)////335;;;6555555$5.555555&55:;<4=><///////27777'5/////6:6;;8:======6:4:89;<:7;9:49>>=??@BBBCBFFCC@@@C?DAAAAAB@BAAAAAABBC
@ATNG8:03111:03517
GATGGTAGGTGCACATGAGTGTATCCAGAAGATCAGGAACTCTAGAAGAATTCAGATTTTTAACACGAGAGTAAACTTAAAAAGAAGGTTTTACAAGACTCACGTTAACAATATTGCAGCAGTACGCACACAATCGAAGCGCAGTAAGGATGGCTAGTGTAACTAGCAAGAATACCACGAAAGCAAGAAAAAAGAAGTACGCTATTAACTATTAACGTACCTGTCTCTTCCGAAACGAATGAGTACGATGAGATCTCGTGTGCTACCATCGATGGATCTGAGTCT
+
;;CGACDE@B@ACABBCECBBBCBC?B??<?BBBBD@D>@ACCCCC?@@@B?@A@99999*;>DECBCCEGBBB=BC@CCDD0CD@C69995:AC@CCCBBBBA@<@?BB@BBB>BBBBCCCCCCDCCCBBB>ADCC?AABBBBBB:?;?@@<@AABAABC@BA@BBB>BB?8888<<887*:=::888888%8=8;868AACED;?:?@BD;>:>DCCC?BBBBBAA=A?@@@<@CA>AAABBBBABBBB@@?>>@?999<<@>><>???@@D?C???BBBCCA
@ATNG8:03117:03507
GATGGTAGTGTCATATGAGAGTGTGTACTCATTCGTTTCGGAAGAGACAGGTACGTTAATAGTTAATAGCGTACTTCTTTTCTTGCTTTCGTGGTATTCTTGCTAGTTACACTAGCCATCCTTACTGCGCTTCGATTGTGTGCGTACTGCTGCAATATTGTTAACGTGAGTCTTGTAAAACCTTCTTTTACGTTTACTCTCGTGTTAAAAATCTGAATTCTTCTAGAGTTCCTGATCTTCTGGTAGAGCGTGCATATATCTACCATCGATGGATCTGAGTCT
+
;DCD@CDCBBBBDCCBCBBBCCCCCABBDCAB?BCCC>BB?B@CCCCDCC?BBBBC>@>ABBB>B@CCCC@==;:5;:99*43-33=>7;:;>:??CADF;99<CBB?BBCCCCCEADCB?B@DCCCCCCC@CBCG@BBBBGCBBEECCCABBC@CCC@A@>@?CBBBBCCBA=A;;;;.;;@>;;;;.;CBBA=BBBDCBBABB5;;;;*;BBBC@IACC@CCCCCBB@C@AA@CBB=B::8;BCBCCBBBBBBBCBBBBBB@BC@??BB?AAAABBBBAA
@ATNG8:03119:03518
GATGGTAGGAGACACGTCGCACACGTACTCATTCGTTTCGGAAGAGACAGGTACGTTAATAGTTAATAGCGTACTTCTTTTTCTTGCTTTCGTGGTATTCTTGCTAGTTACACTAGCCATCCTTACTGCGCTTCGATTGTGTGCGTACTGCTGCAATATTGTTAACGTGAGTCTTGTAAAACCTTCTTTTTACGTTTACTCTCGTGTTAAAATCTGAATTCTCTAGAGTTCCTTGATCTTCTGGTGTCGTCTATCATGTACTACCATCGATGGATCTTGAG
+
;CCC@BC@:CCCCFCDBBBGCCBCABAAAEEH@BBCC>;;:;?AAABCCE>@@@::399?;?B>B577BA@@AAB@BBBBB3AA;<>>>4>@9859BB?CC>AACB@>;?==>=A@@<>==9=:>??@>>>@<@@@@7;;??888@AAA@@>>>>:;;;=AB<@=A988A@@>?;:;;==/=8>5;;???.>=<==2:;<///:99>1898)2:999593//.;99><;;>497:>:==5///1777<@A;;;>>>>>>@A=::5:<///::67633-222
@ATNG8:03124:03514
GATGGTAGCATCATGCATATCTCACCAGAAGATCAGGAACTCTAGAAGAATTCAGATTTTTAACATCGAGAGTAAACGATAAAAAGAAGGTTTTTACAAGACTCACGTTAACAATATTGCAGCAGTACGCACACAATCGAAGCGCAGTAAGGATGGCTAGTGTAACTAGCAAGAATACCACGAAAGCAAGAAAAAAGAAGTACGCTATTAACTATTAACGTACCTGTCTCTTCCGAAACGAATGAGTACGATGAGATCTCGTGTCGTGCTACCATCGATGGATCTGAGTCT
+
4944.5=ACCCCEABACFCCBBBBC?CBC?AAA:944>4:BB999C@CB?B?99993;;;)<7BA?=B8348;99062222222$23.3.2666$---(--2267766262883;<;6:9>=CCCCCCCCCAAAC@CCBB>BBBBB???7?:???<@BBBBAAA?AAAABB?BB?BBA:>>999+6::8888888%/:6:///;;BAA<A;AABB:>:=?AAA=ABBBBCCAD????:?BB?BBCCBBBBBBBBAAABBBB>>>>>A?>>>>:>>>>A>>:><>>@@A>==
@ATNG8:03127:03532
GATGGTAGGACGAGCGTCTGAGAGGTATCATTCGTTTCGGAAGAGACAGGTACGTTAATAGTTAATAGCGTACTTCTTTTTCTTGCTTTCGTGGTATTCTTGCTAGTTACACTAGCCATCCTTACTGCGCTTCGATTGTGTGCGTACTGCTGCAATATTGTTAACGTGAGTCTTGTAAAACCTTCTTTTACGTTTACTCTCGTGTTAAAAATCTGAATTCTTCTAGAGTTCCTGATCTTCTGGATACACTCATGTGCACCTACCATCGATGGATCTGAGTCT
+
6BCC@ECB?BBBBBAAAA;;;CCC@CCDCAA?ACCC>BB?B?CCCCCBB@CCCCC@B?CBBB?C@CCCCAABCG@BCCCB1BB@BBCD>CC@A<ABB=BD=@@@CCD@CCCBCCCD?CCC?C?CCCCBBBB@CCBB?BBBBCBBBBCCCD??@B?CBB>AA?C?BBCCCCCCC@BBBBB7@;@;9999*;BBBC>CCFCCCCCCD@DDDD2BBBBC@C@CC@BAAACCC?C?BBBCCC>A@C@CCCCCCCCBAA@???>;>00,0009<?>9????AAA???
@ATNG8:03128:03515
GATGGTAGCATCATGCATATCTCACCAGAAGATCAGGAACTCTAGAAGAATTCAGATTTTTAACACGAGAGTAAACGTAAAAAGAAGGTTTTACAAGACTCACGTTAACAATATTGCAGCAGTACGCACACAATCGAAGCGCAGTAAGGATGGCTAGTGTAACTAGCAAGAATACCACGAAAGCAAGAAAAAAGAAGTACGCTATTAACTATTAACGTACCTGTCTCTTCCGAAACGAATGAGTACCTCTCAGACGCTCGTCCTACCATCGATGGATCTGAGTCT
+
B>BB@CCCCCDCCCCCBBBBBB@@A@DBA>A@A@8859<?BDDCBB=AB@C@BBBBBBBE+=7=A9BBB@@=AA:==;;;;;*;?<@4;;;4;BC@BAAACDDCC@D@CC@BBB<??ABBBCCDECCCCC@?<?@@@?AA@????>9@=A;::;CCCCCCC?CCCBBA?BD@A@A<>>999,7;;5<<<<=?'7>9=///@>CAA:=:<===6:5:>AAA@BCBBCBB=A?:993:AA>ABAAABB@BBBBBBCB@@AAA>=9=<96;>>>>AC;A==>@A@<=>
@ATNG8:03130:03518
GATGGTAGCTCACGTACGTCACACGTACTCATTCGTTTCGGAAGAGACAGGTACGTTAATAGTTAATAGCGTACTTCTTTTTCTTGCTTTCGTGGTATTCTTGCTAGTTACACTAGCCATCCTTACTGCGCTTCGATTGTGCGCGTACTGCTGCAATATTGTTAACGTGAGTCTTGTAAAACCTTCTTTTTACGTTTACTCTCGTGTTAAAAATCTGAATTCTTCTAGAGTTCCTGATCTTCTGGACGACGCGCACTGACACTACCATCGATGGATCTGAGTCT
+
C?>B:BBCBB=D;;6C96;CCCCCCCCCCCBB?BBBC=CC@C@BBBBCBB?BCCBA?C@BBAA>A@BAA@BBB??8;;;;;.<><@@<<5=@?@?BBB@BB?@@@ACC@@AA@>@@@<@>@=A<@@>>>>>>>AAAA;AAAAAA????B@@?>==9<===@A=A=?????@BAA:==AAA6A<@<@@AAA/A@@?@28:;;=>AA>=9=DDD/B;;:;6;:>>=ABA>>>A<@<AA>>>@<?@@=A?>??AAAA?<;>@@A><>@==:;;@@D>AAA@?@?@@@
@ATNG8:03136:03506
GATGGTAGTGTCAGTGCGCGTCGTCCAGAAGATCAGGAACTCTAGAAGAATTCAGATTTTTAACACGAGAGTAACGTAAAAAGAAGGTTTTACAAGACTCACGTTAACAATATTGCAGCAGTACGCACACAATCGAAGCGCAGTAAGGATGGCTAGTGTATCTAGCAAGAATACCACGAAAAGCAAGAAAAAGAAGTACGCTATTAACTATTAACGTACCTGTCTCTTCCGAAACGATGAGTACTATAGACTATCTGAGACTACCATCGATGGATCTGAGTCT
+
4?C>:CB@;;555555:9;;====>255:27////9696;>>:;;=6:948237/77???0?:///::444=?7==;;999(55.55@@@4B<@:A??@:::/0+06<>:00549==599CCBBBCCC@AA@B;;;=@?@?BBBC>@?@00-0@>>@ABCCCAA:99=@A=999199999:+:8819DDDD.883779=88::937358/.)/477>?@?CCBBBBB?B=??C=B???>?>??AAABBBA===ACBBC???A@@=A???@@@;????@???AC
@ATNG8:03138:03534
GATGGTAGGCGAGAGTGAGACGCAGTACTCATTCGTTTCGGAAGAGACAGGTACGTTAATAGTTAATAGCGTACTTCTTTTTCTTGCTTTCGTGGTATTCTTGCTAGTTACACTAGCCATCCTTACTGCGCTTCGATTGTGTGCGTACTGCTGCAATATTGTTAACGTGAGTCTTGTAAAACCTTCTTTTACGTTTACTCTCGTGTTAAAATCTGAATTCTCTAGAGTCCTGATCTTCTGGTGTCTGATCTGTATCACTACCATCGATGGATCTGAGTCT
+
===?:@DD?CCBBCDCBBBBB@AAB?@?BBBB>CCCC>CC@C?@?@BCCC@BAA90+0+0=/0(/3888BFAAAA;:9999$7929>>>4=@>>;>BA?CC;>>B@??<?AA???@@<???=A:>>AB@@?;5;<55+//99;<=>>??BA>:9<6//////(/6=>@>>>??>;AAADF694:78777(8>>>A3;888=>@:::/786(59<:=7=9///;;;==;;7;>>>==9=::6:666666B@@@@@AA@@@>>;>AA????;::;>>>@>>>
@ATNG8:03142:03513
GATGGTAGTATAGAGCTCTACATAGTACTCATTCGTTTCGGAAGAGACAGGTACGTTAATAGTTAATAGCGTACTTCTTTTTCTTGCTTTCGTGGTATTCTTGCTAGTTACACTAGCCATCCTTACTGCGCTTCGATTGTGTGCGTACTGCTGCAATATTGTTAACGTGAGTCTTGTAAAACCTTCTTTTTACGTTTACTCTCGTGTAAAATCTGAATTCTTTCTAGAGTTCCTGATCTTCTGGCGCTCTGTTCACGTCTGCTACCATCGATGGATCTGAGTCT
+
;@<B?BCCDKDCCCCBA@@BCBCBDBBBCCCC?BA??<@A>A@BBBBCCB@BBBA@<A@BAAA?B?BBBC@AAAA=>???@/?=:=9;<6=BAB?B>A=@A075=@@@=@?@?>><A;AAA9>9>@>>>===;??>>9>>>888;>AA?????@B8::?<AB<A<AA<=>A?>>;?@@CC2>18186666)3;999*,,,,,,53-/...&.566:4:3222)2;;87--(-(--367:7<;A;A=772,,,(,96-//9:;:>;7=///8883=A=>>>>>>B
@ATNG8:03144:03511
GATGGTAGGACGAGCGTCTGAGAGGTAACTCATTCGTTTCGGAAGAGACAGGTACGTTAATAGTTAATAGCGTACTTCTTTTTCTTGCTTTCGTGGTATTCTTGCTAGTTACACTAGCCATCCTACTGCGCTTCGATTGTGTGCGTACTGCTGCAATATTGTTAACGTGAGTCTTGTAAAACCTTCTTTTTACGTTTACTCTCGTGTTAAAAATCTGAATTCTTCTATAGTTCCTGATCTTCTGGTGAGATATGCATGATGCTACCATCGATGGATCTGAGTCT
+
:<::4:=C?BCCCCB=CDBBBCBB?BA>BCCCB@BBDC<AB@D?BBBBCCC?CCCCDAC?BBCC?C?CCDCB99;D@CCCCB3AA=@@BC=ABBA=ABC?CB@BBBBBCACDCCBBBD>AAC@BCCBBBBBB@BBBA?BBBBCCCCCBBACCCCC@BBA?BC?C?BBCBBBCBB?A;;;;6;>C>;;;;;*;CCCE>BAACCCCA@@5;;;;*;?@;;5;>;;7;DD;;;C?A?BBDDBB>A?@<ABBCBCBBBBB@AAAB@DBB@DCCDDBC@CC@@@AAABB
@ATNG8:03153:03524
GATGGTAGCGCACACATAGATACAGTACTCATTCGTTTCGGAAGAGACAGGTACGTTAATAGTTAATAGCGTACTTCTTTTTCTTGCTTTCGTGGTATTCTTGCTAGGTTACACTAGCCATCCTTACTGCGCTTCGATTGTGTGCGTACTGCTGCAATATTGTTAACGTGAGTCTTGTAAAACCTTCTTTTTACGTTTACTCTCGTGTTAAAAAATCTGAATTCTTCTAGAGTTCCTGATCTTCTGGTAGAGCGTGCATATATCTACATCGATGGATCTGAGTCT
+
=<<<7<<;?@;CCBCCCCCCCC@@@?;;:>:9085<;4<=9>:<A@B?CC@CB@@?;@9@@@?9@=@@?BAA@@C=;::::)73-3<@@8?>??=AA@=BC69:@99.67<<>====BACCC@C?CBBCCCAA=ACAA5;<<;::595CCCCAAA>:==>9<;<>;9::9;A@AB;:;999&9.9.5@DDD1@>999,9=>999A959295959#5555<:?269=@@?>@99295>8:@<<::>A1:9;?=9====9=9///9////8/44=;677/////8;;
@ATNG8:03155:03512
GATGGTAGCTCGCTGATGATATCTCCAGAAGATCAGGAACTCTAGAAGAATTCAGATTTTTAACACGAGAGTAAACGTAAAAAGAAGGTTTTACAAGACTCACGTTAACAATATTGCAGCAGTACGCACACAATCGAAGCGCAGTAAGGATGGCTAGTGTAACTAGCAAGAATACCACGAAAGCAAGAAAAAAGAAGTACGCTATTAACTATTAACGTACCTGTCTCTTCCGAAACGAATGAGTACACACTCTCATATGACACTACCTTCGATGGATCTGAGTCT
+
==::5;5555@;9<AA;99?>@@<B>AAA:A@@A9:60;?=0//::4:::@>AA?9999:(88>AA??>A988;377=99:9(9?4=4@@A3@BB?BCBBBAA>=8>5<83<:85:9>9>956;>9959999.4><>5;@?BCCBB@C?B;<8:AA@??>?9?>@:999?A?CBB?BB@>?.3371//////$/3/./.378522-2;;::?4>999@;;7;;;AAAB?B9::A9@::8:@@A?>@BCBBCAAAB@?;@@DDC:;:?C?BBBBB=;:;;///:::
@ATNG8:03107:03582
GATGGTAGTGTGTCTCTGAGAGTAGTACTCATTCGTTTCGGAAGAGACAGGTACGTTAATAGTTAATAGCGTAACTTCTTTTTTTCTTGCTTTCGTGGTATTCTTGCTAGTTACACTAGCCATCCTTACTGCGCTTCGATTGTGTGCGTACTGCTGCAATATTGTTAACGTGAGTCTTGTAAAAACCTTCTTTTTTTACGTTTACTCTCGTGTTAAAAATCTGAATTCTTCTAGAGTTCCTGATCTTTCTGGGATGTGTGCGCAGTGCCTACCATCGATGGATCTGAGTCT
+
CB?@?ABBBBCCCC;66<=@@BBBBA@@@::9;@@A@<AB6;8:AAB@AA?;;9:925.555;.5.699>@9:20=:/000000"0/)///;.;;;<7;>A7<A8<BBBBB?B;;;BBBC@CCC@D?CCCBBBBB>A@@@?DAAABB@@@@@@BBCCC@A@@@AC>A<@@B@@@BCC>A;;;;;*;>B=;;;;;::#:9CDD>F9:996;;;<<?@G@+<;>@@498:C?ABA@@;;6;>ABBB@@@8@;;;0<<;;BAABCCCCC@A>@BB>BCBCCBB?CBDD?@??>>
@ATNG8:03110:03566
GATGGTAGATACTCGCTGATACACCCAGAAGATCAGGAACTCTAGAAGAATTCAGATTTTTAACACGAGAGTAAACGTAAAAAGAAGGTTTTACAAGACTCACGTTAACAATATTGCAGCAGTACGCACACAATCGAAGCGCAGTAAGGATGGCTAGTGTAACTAGCAAGAATACCACGAAAGCAAGAAAAAAGAAGTACGCTATTAACTATTAACGTACCTGTCTCTTCCGAAACGAATGAGTACACATCGTCGTGTCGTGCTACCATCGATGGATCTTAGTCT
+
6CCC@ECBBBBCCBCBCBCDDCCBC<BBB?BBBB??=?@BBB@@AA?AC>A?A?AAA???2C@CB?BBBA@;;;1:<??@A@0@?=B4;:;&9<<9>CBBCEBBB@B@BD@BBA?BBBBBCCCCCBBBBBBB?CBBB?B@@A@???>A=A@@<@CBBBCCC?AAAAAA?BB>@@A=@@999+9==9:<<==='=>;?888A@>>><@<@AAA;><>ACBB@BCBBABB@C?BAC>BBB?BBCCCCABBBBBB>BBBBCBBB??@CD?BAAADDD?CBAB?BB?>?
@ATNG8:03110:03571
GATGGTAGTACATGATAGACGACACCAGAAGATCAGGAACTCTAGAAGAATTCAGATTTTTAACACGAGAGTAAACGTAAAAAGAAGGTTTTACAAGACTCACGTTAACAATATTGCAGCAGTACGCACACAATCGAAGCGCAGTAAGGATGGCTAGTGTAACTAGCAGGAATACCACGAAAGCAAGAAAAAAGAAGTACGCTATTAACTATTAACGTACCTGTCTCTTCCGAAACGATGAGTAGATGAGATCTCGTGTGCTACCATCGATGGATCTGAGTCT
+
;>>>7;;;;;=BCBB=@@=?@AAEA9>;;7669;?C?C@CBAAA@B???<?9==A@@@@>,=2566<<;;555;29955555$5<49.555'5<<9=BBBBBBAA6;5;@9??B455==>B99:DBBBBBBC?AA;;5:>=?@<=B8@=@;;69>=<A<==9<<>C@@??C?DBA;>>>@A8>==89:::::%:@39979C?;<9*-)-3--(-2679:<8555554;79287837/0/77=;BBAAAA999?=;00///88;;734326663977;99>?;:
@ATNG8:03112:03561
GATGTAGGACGAGCGTCTGAGAGGTACTCATTCGTTTCGGAAGAGACAGGTACGTTAATAGTTAATAGCGTACTTCTTTTTCTTGCTTTCGTGGTATTCTTGCTAGTTACACTAGCCATCCTTACTGCGCTTCGATTGTGTGCGTACTGCTTCAATATTGTTAACGTGAGTCTTGTAAAACCTTCTTTTACGTTTACTCTCGTGTTAAAAATCTGAATTCTTCTAGAGTTCCTGATCTTCTGGGCTGCGCTGATATGCGCTACCATCGATGGATCTGAGTCT
+
-------(---//<9;;=A<BCCACCGJFBB@BBBB>BC@C@BBBCCCC@CECBB>B@CCCC?CABBBCDCCBB?@@@??,?A=BAGE?CAAB000A=AD>;;;DCFACBCCBBCD@DCC?C@CCC@@@BB?@BCB>A@BBAAAAB@@@CE@BB@BAA>A@=@=A@@@@CBBB?A@@@@.;5;5<<<;.;A@AB;B@A;<;B@@@;@@@@0@@@AB?B?CB?BBCCCBD?B?AAABAA<@?BB;B;;;BBBADCCBCCDDCDC?CAA@C@A>ACBBCBBBAB
@ATNG8:03113:03586
GATGGTAGTAGTACACTAGTCATACCAGAAGATCAGGAACTCTAGAAGAATTCAGATTTTAACACGAGAGTAAACGTAAAAAGAAGGTTTTACAAGACTCACGTTAACAATATTGCAGCAGTACGCACACAATCGAAGCGCAGTAAGGATGGCTAGTGTAACTAGCAAGAATACCACGAAAGCAAGAAAAAAGAAGTACGCTATTAACTATTAACGTACCTGTCTCTTCCGAAACGAATGAGTACACACTCTCATATGACACTACCATCGATGGATCTGAGTCT
+
<CBB<AB=AA=CC>ECBB@@@DDBB@CECACDAA@@<@<@@C@@@BACC?C@B@@9:9:-8<?A>??A?<779,9>;:999$9=9=2999&5<;6;A<A>BBBB?B?BC?CCB<@?BCCCCCCCBDCCCAA?@CA@<?>@@A?@@;A>ABB@BCBBBCCC?AABBCD?AA=:9:9====>8<<88888888%/969///==@==:=9=AAA=A=@@B@@=@AAAACC?C@AAA<@AA????CBCBCBBBA?B@@@B?B@@?AAAA?BBBBDBC?BBECBBBCBB
@ATNG8:03115:03564
GATGGTAGCTCTGCTCTGACTCTCGTACTCATTCGTTTCGGAAGAGACAGGTACGTTAATAGTTAATAGCGTACTTCTTTTTCTTGCTTTCGTGGTATTCTTGCTAGTTACACTAGCCATCCTTACTGCGCTTCGATTGTGTGCGTACTGCTGCAATATTGTTAACGTGAGTCTTGTAAAACCTTCTTTTTACGTTTACTCTCGTGTTAAAAATCTGAATTCTTCTAGAGTTCCTGATCTTCTGGCGCTCTGTCACGTCTGCTACCATCGATGGATCTGAGTCT
+
6CC@@BBDBBBCCCCCCCBBCCCCCCCCBBA?;?>?@<@B?B?CAB@CDGBCBCCCAD?CBBB?C?CCCDCBCBC?@@@?>0>@;@BBB=BAABACFD@DF@BBBBCG@BBCCBBBB?CCC?C?CCCCBBBB?AACC?B@@@BBCABA@@@@@AD@ECC?BB?B?BBBBBDDCC@BBCCC8A<@;BB@B@2ACCCF<BBCCCBCBAB<@@@@0?BABB@B@CC@CCCBAAC@C@AABCBB<@>A;ABBABABBDDFCCCBBBBCC?BABBBCC?BAAABBBABB
@ATNG8:03116:03566
GATGGTAGGCGTGTGAGAGTCTGCCCAGAAGATCAGGAACTCTAGAAGAATTCAGATTTTTTAACACGAGAGTAAACGTAAAAAGAAGGTTTTTACAAGACTCACGTTAACAATATTTGCAGCAGTACGCACACAATCGAAGCGCAGTAAGGATGGCTAGTGTAACTAGCAAGAATACCACGAAAGCAAGAAAAAGAAGTACGACTATTTAACTATTAACGTACCTGTCTACTTCCGAAACGAATGAGTACGTGTGCGACGTGTCTCCTACCATCGATGGATCTGAGTCT
+
6;>?:ECC@CAAAABBDECCCCCC@8CCC:@>?A00+0600/99774:<7;7;A=====<<$7/7<9;<<???>>6=377==<,=838,3777$2995:5538=<//+//56.33FC6<=>888=>>=>A;;;==:=?BB<;:;;=;:;=A=>>>:>>BBB@??<?>>>?D=AA5:;A<==888-8>>;@@AAA/@@=889BB>>>===8=:<;//)/)/;=:?:;77----949479947=91799:5522222266755222:7725>>9>A===:;5;;;;=>>?@>
@ATNG8:03118:03552
GATGGTAGATATATGCACGCTCTACCAGAAATCAGGAACTCTAGAAGAATTCAGATTTTAACACGAGAGTAAACGTAAAAGAAGGTTTACAAGACTCACGTTAACAATATTGCAGCAGTACGCACACAATCGAAGCTCAGTAAGGATGGCTAGTGTAACTAGCAAGAATACCACGAAAAGCAAGAAAAAGAAGTACGCTATTAACTATTAACGTACCTGTCTCTTCCGAAACGAATGAGTACTACTCTCAGAGACACACTACCATCGATGGATCTGAGTCT
+
CM@@9@CCBBBCCCCCCCEEBCB??=A;;;(4=78189??BBBBB?BB<@;?=><<==5??BBBABBCC:::0::8877(9<:=5;;1;:>;=>>@@B=>>:>:=@<@AA665???AA>>>AAA;::C9>><<:=>????8858;>:<<<>>?A<=<<AABB;;565.8>>9=>:::9-:6709<<<=.=@;??BBAA?AA49597798=8=@:::<?@@@@@@:=:=A=79995:<<A9::778>>BB?????B@@?AAAA=@;;:<=<:@====::::;
@ATNG8:03123:03559
GATGGTAGAGAGACTGTAGCGCACCCAGAAGATCAGGAACTCTAGAGAATTCAGATTTTTAACACGAGAGTAAACGTAAAAAGAAAGGTTTTACAAGACTCACGTTAACAATATTGCAGCAGTACGCACACAATCGAAGCGCAGTAAGGATGGCTAGTGTAACTAGCAAGAATACCACGAAAGCAAGAAAAAGAAGTACGCTATTAACTATTAACGTACCTGTCTCTTCCGAAACGAATGAGTACTGCGTCTCACTCTCGCCTACCATCGATGGATCTGAGTCT
+
;:@A;@555=BCCCCGCBBBBBBBC>CDD@CAAA;;6:==::>0/0/84957=8::===+=8BBABBAAA;::5////:::(///)/4:;;0;;;166;;=><9929:>??BBA758@;ABBCCBCEDDCCC@CBBB@@?@DBBAB6;7;A@>ABAAB??@?CDBBBC998??@>177777.375425555'2838255BAA?<7=6<<//+//38>@@>@@?CBBA=>;8:9/:A@<?>@ECBCBBB?@@?<:0009;0738=:-33333;<8<=584<<===
@ATNG8:03123:03573
GATGGTAGACATATCGTACTCTCTGTACTCATTCGTTTCGGAAGAGACAGGTACGTTTAATAGTTAATAGCGTACTTCTTTTTCTTGCTTTCGTGGTATTCTTGCTAGTTACACTAGCCATCCTTACTGCGCTTCGATTGTGTGCGTACTGCTGCAATTATTGTTAACGTGAGTCTTGTAAAACCTTCTTTTTACGTTTACTCTCGTGTTAAAATCTGAATTCTTCTAGAGTTCCTGATCTTCTGGCGCTCTGTCACGTCTGCTACCATCGATGGATCTGAGTCT
+
BB<B>==>CCDIECBCCBBBBBCBCDAAAF@?=?BAB9??=A?CCC@ABB=??<99:*9133::6:@BBB@AAAAA<@@@@@/=;8:555(8=>:9>><5:9*//6<:;06;>>>>AA:==A=C==AA@?888;AA<=5:9><<<??@???B8887)-)--)-92;+/8=>>>A>>688<CC2>9?<@ABBB.==766.7///-----6(///'.666:5935505@@=?@@<@<AA@:::8<<;7:::9?@?A>>=>>>>>?BAA<A888>>B=BBAA?==>@C
@ATNG8:03135:03550
GATGGTAGCATCATGCATATCTCACCAGAAGATCAGGAACTCTAGAAGAATTCAGATTTTTAACACGAGAGTAAACGTAAAAAGAAGGTTTTACAAGACTCACGTTAACAATATTGCAGCAGTACGCACACAATCGAAGCGCAGTAAGGATGGCTAGTGTAACTAGCAAGAATACCACGAAAGCAAGAAAAAGAAGTACGCTATTAACTATTAACGTACCTGTCTCTTCCGAAACGAATGAGTACGTGTGCGACGTGTCTCCTACCATCGATGGATCTGAGTCT
+
4>::8>>CCCECEBBBCCCCBBBBB?CCB?BBC@>?=@?DDC@@@B?CC?B>==?BBBAB3B?DCABBBCDAAA9>>BCBBB0;;5:299905<A?999DCCCBB?B@CC@BAB?BBAABBCCCAABFCDBB?BCCC@BBBABBBA>B?CBB@BBCCCBAA?CCCCAA?BB?BBB=@@@@@8???;99999(9A:A;:;AAA>>:>8===>5:5:<A??<@AAAABB>A>???9?::6:AABBBBBBBBCDBBB??>???A=B??<?A@@@AA<AAAAA@@::;
@ATNG8:03135:03595
GATGGTAGTGCGTGAGAGAGAGACCCAGAAGATCAGGAACTCTAGAAGAATTCAGATTTTTAACACGAGAGTAAACGTAAAAAGAAGGTTTTACAAGACTCACGTTAACAATATTGCAGCAGTACGCACACAATCGAAGCGCAGTAAGGATGGCTAGTGTAACTAGCAAGAATACCACGAAAGCAAGAAAAAGAAGTACGCTATTAACTATTAACGTACCTGTCTCTTCCGAAACGAATGAGTACTACTCTCAGAGACACACTATCGATGGATCTGAGTCT
+
DDBC?CDDCDABBCCDFCCA@@999)9A>6<BAA99:;?AAF?@AB@BB?A>?=>99999$76>AB???AABBE>B=;;;;;*;@<@5;;;&5<<7;A<A=B=CB?DACC@:9;@CCAAACCCCCDDCCCAB?BBBB>AA@@AAA?9?=?997:CBBBCBC?BCABAA?DD>>>><>>@A@:A@@;98888+8A=>>>@AAAAA:=:==AA6;7;?@@@@BCCBBBB>@?::9.:9:59BBBBBBBBBBBBBBBBBBA>>>???@@@AAA<>>>@===888
@ATNG8:03136:03570
GATGGTAGAGTACAGTGTAGTAGACCAGAAGATCAGGAACTCTAGAAGAATTCAGATTTTAACACGAGAGTAAACGTAAAAAGAAGGTTTTTACAAGACTCACGTTAACAATATTGCAGCAGTACGCACTCAATCGAAGCGCAGTAAGGATGGCTAGTGTAACTAGCAAGAATACCACGAAAGCAAGAAAAAGAAGTACGCTATTAACTATTAACGTACCTGTCTCTTCCGAAACGAATGAGTACGTGTGACGTACGTGAGCTACCATCGATGGATCTGTGTCT
+
CFCC?CCCCBBBCCBBBBDBBACCC?CCC?CBBBA@>A@BBB@BBB>BB>B@B?>7777(9:@ABCCCCBAAB;C@CCDDC5@@=B;ABAA0@AA=ABBBEECBB?A?CC@BBB>BBBBDCBBCCCCBBBAA?CCBB?BBBBB@BB7?;???;@CCBBCCB?BBBBBB@BB@BBB<??AAA9A8818BBBB/AA;A???AAA@@;>;AAAC7=9>ABBA?AA?>>CC?B@BB?9A993:AAACCCBABB@FBBABBBBBBBCB9858@@@DBB?BBB???A>;;
@ATNG8:03138:03577
GATGGTAGTATAGAGCTCTACATAGTACTCATTCGTTTCGGAAGAGACAGGTACGTTAATAGTTAATAGCGTACTTCTTTTTCTTGCTTTCGTGGTATTCTTGCTAGTTACACTAGCCATCCTTACTGCGCTTCGATTGTGTGCGTACTGCTGCAATATTGTTAACGTGAGTCTTGTAAAACCTTCTTTTTACGTTTACTCTCGTGTAAAAATCTGAATTCTTCTAGAGTTCCTGATCTTCTGGATATGAGTGACTCGTGCTACCATCGATGGATCTGAGTCT
+
5:;;8>GDCCCBBBCCCBBCCCCABCCBBA@@>@ACC=?@=?=@A???AA=AA>>>5;,0/9:6?<??BBB;;=@<@@@@@/>>:>>>>6>ABB?CCB=BB686:>=>:=;:;>>AA;AAA<@:><=?888>;AAA@9=>>>A;=>=A@@AB?>>7:;=<AA=A=A>>>??@@B8=8888)8:=8==@@@.::===46-----67-/.888(757682825808A@A:::;@:=>@===///=799697///:<;376///;6:5:=AAA@@;@AAC@==677
@ATNG8:03139:03591
GATGGTAGCTTTACGTATATCTATGTACTCATTCGTTTCGGAAGAGACAGGTACGTTAATAGTTAATAGCGTACTTCTTTTTCTTGCTTTCGTGGTATTCTTGCTAGTTACACTAGCCATCCTTACTGCGCTTCGATTGTGTGCGTACTGCTGCAATATTGTTAACGTGAGTCTTGTAAAACCTTCTTTTTACGTTTACTCTCGTGTTAAAAATCTGAATTCTTCTAGAGTTCCTGATCTTCTGGTAGAGCGTGCATATATCTACCATCGATGGATCTGAGTCT
+
;CCC@CDCBB=7B=CCGCCCCDBBCCCCCCAA=ADDD>BC@B@BCBBCCC@CCB??<?@CBBA??=AAAAAAB?>877777(:@:@@BB=BCBB>ABB?BB>==>CBB?BB>>@@AA;>??:@5<<??>>>>;?A<=:=====<<>@A@??>>>>:>@>:>@9>9>>>>>>>>@8=<<;;-;8=8>9===,;;333)------96-/*/999*77;;?:>9;<5<@@@>>>:>:=A>>>?8;;B<?;=///9<<@@AA<=9@=////===A@A<A???AAA@@@
@ATNG8:03146:03565
GATGGTAGCTCACGTACGTCACACGTACTCATTCGTTTCGGAAGAGACAGGTACGTTAATAGTTAATAGCGTACTTCTTTTTCTTGCTTTCGTGGTATTCTTCTAGTTACACTAGCCATCCTTACTGCGCTTCGATTGTGTGCGTACTGCTGCAATATTGTTAACGTGAGTCTTGTAAAACCTTCTTTTTACGTTTACTCTCGTGTTAAAAATCTGAATTCTTCTAGAGTTCCTGATCTTCTGGTCTACTACACTGTACTCTACCATCGATGGATCTGAGTCT
+
;CBC?BCCBC>CBBBB:5;@B@AADCCCDDCC@CAAA<AC?C?CBBBDAA?BBB??<?@CBBC?C?CAAACBBBB>@@@??1?B>BB>?7>BBB=BBB?B@>BBBAB?BB@???AA;A>>:?;?>>>>>>>9>AAA688<;;;?>@AAAA>>>A9>@>9>>:>:>>>@<>=?A=@@@AA6@<A<?;999,9;666(--3---=7/858DDE/=>=AD=A=;;8;>>@>>><A=@@>>>A:==@;@@?A???AAAAAAAAAA=6616///==;7<<<99///==
@ATNG8:03150:03560
GATGGTAGCATCATGCATATCTCACCAGAAGATCAGGAACTCTAGAAGAATTCAGATTTTTAACACGAGAGTAAACGTAAAAAGAAGGTTTTTACAAGACTCACGTTAACAATATTGCAGCAGTACGCACACAATCGAAGCGCAGTAAGGATGGCTAGTGTAACTAGCAAGAATACCACGAAAGCAAGAAAAAAGAAGTACGCTATTAACTATTAACGTACCTGTCTCTTCCGAAACGAATGTGTACTATGTAGAGCTCTATACTACCATCGATGGATCTGAGTCT
+
----(/9>@@==>;ABDCCCBBCCC@CCC?BBA;:9=@;@A?@BBC@BC?B@997B=BBC+A7BBAAABDB===6=8;;EFF5CD?B=@@@@0@CB?BBCCBDCCB>A>AA>AAC?BBBAB;;;CCCBCBC;0,0<00,0000:=77155::@9B;;:C<::49;<5448BC?BC=7AABCA==881899999%8>:==:;:;;;959;=<=A6A;88>00+0@=0;8=6;-48=8=?A:>:@444==;?@A???;7<=>>@=>?@@<;;;;;;?<????CBB@==
@ATNG8:03153:03554
GATGTAGTATATCGCGTCGCTATCCAGAAGATCAGGAACTCTAGAAGAATTCAGATTTTTAACACGAGAGTAAACGTAAAAAGAAGGTTTTACAAGACTCACGTTAACAATATTGCTGCAGTACGCACACAATCGAAGCGCAGTAAGGATGGCTAGTGTAACTAGCAAGAATACCACGAAAAGCAAGAAAAAGAAGTACGACTATTAACTATTAACGTACCTGTCTCTTCCGAAACGAATGAGTACTACTCTCAGAGACACACTACCATCGATGGATCTGAGTCT
+
CCBBBCCCDDDECCCBBBCBBBCC=ABC?CCCCBB?B>AADCDCC?CC?C@BBBBBBBB3B?BCCCAAAABCC;BBBBCCC5A@;A5;;;.;BB>BAABCCCCB?C@BB@BBB=AAABBBBBBBBAAA@AA>AAAA>BBBABBBB?@?B<=;>A@@BCBB=@BBBBA<A>;@@A::9////&..-(-2222'--(.=::>ABAAB8<8<==A;@;>>>;;7;?>>>@@<A<??>7>::7:CCA::9999ABBBBDCBDBBBBBBCC@C??@BBB?BBBAABB???
@ATNG8:03109:03603
GATGGTAGTATAGAGCTCTACATAGTACTCATTCGTTTCGGAAGAGACAGGTACGTTAATAGTTAATAGCGTACTTCTTTTTCTTGCTTTCGTGGTATTCTTGCTAGTTACACTAGCCATCCTTACTGCGCTTCGATTGTGTGCGTACTGCTGCAATATTGTTAACGTGAGTCTTGTAAAACCTTCTTTTTACGTTTACTCTCGTGTTAAAAATCTGAATTCTTCTAGAGTTCCTGATCTTCTGGTGTCTGATCTGTATCACTACCATCGATGGATCTGAGTCT
+
6BBB>BCDBCBCGCCCBBCA@ACCCCBBBCCC@BCCD9??6:5:ACCCCC?BAAAA>B4:9>@=A?BDCCA=>?A<@>>A@.<=:==@@8@B>=<>BC=BA8><?A>>7>>>>=AAA<>>><A;@=<<@@@D=A@>>:><<<A;>>AB@@????A<AAC9><;A;<<<>>>>>?;AA=AA2C9>797888*67666),,,,,,977;<>BBB/@>>>><?<@@=;669///6;69;@?@@:=>>;===@>>>>>>DAAA===??@<AA>>>@@<>==?A==;;;
@ATNG8:03113:03603
GATGGTAGGACGAGCGTCTGAGAGGTACTCATTCGTTTCGGAAGAGACAGGTACGTTAATAGTTAATAGCGTACTTCTTTTTCTTGCTTTCGTGGTATTCTTGCTGTTACACTAGCCATCCTTACTGCGCTTCGATTGTTTGCGTACTGCTGCAATATTGTTAACGTGAGTCTTGTAAAACCTTCTTTTTACGTTTACTCTCGTGTTAAAAATCTGAATTCTTCTAGAGTTCCTGATCTTCTGGTGAGATATGCATGATGCTACCATCGATGGATCTGAGTCT
+
;=BC@CEF@CBBBBBCBCBCCCCC@CCCCCCG@BBBB>BG@C@BCCCBBB?BBB@@<@?BABBACACCCCB::;C>AAAA@,?@7;;CC<@@;:8;CC@CD?BBBCB@CCBBCCCC?ACC@B?BBA@??>?>BC??;ABB=BBCDCCCBBBCCC@CBB>BAAD@AABDBBBBB?CDFCC7@5;5;;;;;*;@@@B7;;@@A@@?:<-3373$39<=?5959A?ABBCBBB>A>BCCBBB?BAC@ACCBBBBB@AABCBBBBDBB?BBBBBCC@BAAABA@A?>
@ATNG8:03114:03605
GATGGTAGACACGTGTGCTCTCTCGTACTCATTCGTTTCTGAAGAGACAGGTACGTTAATAGTTAATAGCGTACTTCTTTTTCTTTGCTTTCTGTGGTATTTCTTGCTAGTTACACTAGCCATCCTTACTGCGCTTCGATTGTGTGCGTACTGCTGCAATATTTTAACGTGAGTCTTGTAAAACCTTCTTTTTACGTTTACTCTCGTGTTAAAAATCTGAATTCTTCTAGAGTTCCTGATCTTCTGGAGATACACATGATACTCTACCATCGATGGATCTGAGTCT
+
<BCC?BCCBBBCBBCBBBCCBBBBCB@ABCCC@BBCB=CCCC@BBBBBAA=A@AA@=@?BA@@<@<998;8///83/////$///(399:2////=(//22'28322259?<@?>?FBBA?BAA?A>BCBBBCCCBDDBC@CBBBCCA@@CCCCCBCC=A@ACC5;:;CC;:9CCF=@@CCC:C@D=??BBB2AABCD=???::9BBBB?A@DF0@000?6=9>>9:AB:;::>D<A?AAAB688A==>=B@@@A===CCBBBBB>><?AA@AAB?BBBBBDCC88
@ATNG8:03115:03631
GATGGTAGGCGTGTGAGAGTCTGCCCAGAAGATCAGGAACTCTAGAAGAATTCAGATTTTTAACACGAGAGTAAACGTAAAAAGAAGGTTTTACAAGACTCACGTTAACAATATTGCAGCAGTACGCACACAATCGAAGCGCAGTAAGGATGGCTAGTGTAACTAGCAAGTATACCACGAAAGCAAGAAAAAGAAGTACGCTATTAACTATTAACGTACCTGTCTCTTCCGAAACGAATGAGTACGATGAGAGAGCTCTCTCTACCATCGATGGATCTGAGTCT
+
CC?@?ACB?BBBCCCDCBCCCCCCC>CDC@CAAA@@<@@BCCCCBB?BB>B?AAAAAABB1B>BBB@@ACBBBC:ABCCBBB1BB>@8>>?8<=C;;;;@@B@A@<?<@@=@AA:>;;;>A>>=>C??===>;???A4;;??<<<A;A:<<>:><===<<<;AA>=>>:>>>>>>9<=555.6??=@@@@?2?@:@799===9949?CCCA<A<AA?@@<A<==???5:577707>><?AAA:::778>?@@@BBA=<=@@B>>>;>@@@@??;?@@>><<<>>
@ATNG8:03118:03613
GATGGTAGTGTGTCTCTGAGAGTAGTACTCATTCGTTTCGGAAGAGACAGGTACGTTAATAGTTAATAGCGTACTTCTTTTTCTTGCTTTCGTGGTATTCTTGCTAGTTACACTAGCCATCCTTACTGCGCTTCGATTGTGTGCGTACTGCTGCAATATTGTTAACGTGAGTCTTGTAAAACCTTCTTTTTACGTTTACTCTCGTGTTAAAAATCTGAATTCTTCTAGAGTTCCTGATCTTCTGGTAGAGCGTGCATATATCTACCATCGATGGATCTGAGTCT
+
>>@@:BBCCBBBBCCCKCAA@BBAA@AA@@?A>AABB<AA?A@C@BCCBB@BCBCBAC?BBCC@D?BABCCIHGC@BBBBB3BB@BEEE>CCBB?BCCAGFABBBCBCACBCCFDDC?BBC@C?CCCCAA@A?BBBB@BBAACD@@@DCBBBAAB@BCCAAA?A?AABBBCCCCBDCCBB9A=@>;;;;;*;BABC>CGCCCCBA@A5;;;;*;;;<C@C@BA@ADCCBBB@B@BCCCCC?CBB@CCCCCA@@ABAABBCAAB::8;BAABBB?AAABBBBBCC
@ATNG8:03136:03646
GATGGTAGCTCTGCTCTGACTCTCGTACTCATTCGTTTCGGAAGAGACAGGTACGTTAATAGTTAATAGCGTACTTCTTTTTCTTGCTTTCGTGGTATTCTTGCTAGTTACACTAGCCATCCTTACTGCGCTTCGATTGTGTGCGTACTGCTGCAATATTGTTAACGTGAGTCTTGTAAAACCTTCTTTTTACGTTTACTCTCGTGTTAAAAATCTGAATTCTTCTAGAGTTCCTGATCTTCTGGGTCTACGCTCGTCGCGCTACCATCGATGGATCTGAGTCT
+
:A::5;;AAB<BGDBCCCCBBBCBBAA@AA996:AAB=CC?C@BBCBBCE@CCCBB@B@BCCC@D?BBCCCCCCC?BBDDC1DD@B@AA<@@@B>BBB>BD9:9BCCC@CDCDDDBB?BAA=??BCBB@@@B?CGED8:9CCCBBBCBBBBCCBC@CCC@BB>B?BBBCCDCCC>B;;;;.;=A=;;:;:*;CBCC>CCDHCCCBBB@DDCD5CBBDC@E?CC?BBAAACC@C@BBAB@@;>>BB<BBCCCCCCBBBCCBBBC??=?BCCCBB@ABABBCFCBB
@ATNG8:03146:03618
GATGGTAGAGAGACTGTAGCGCACCCAGAAGATCAGGAACTCTAGAAGAATTCAGATTTTTAACACGAGAGTAAACGTAAAAAGAAGGTTTTACAAGACTCACGTTAACAATATTGCAGCAGTACGCACACAATCGAAGCGCAGTAAGGATGGCTAGTGTAACTAGCAAGAATACCACGAAAGCAAGAAAAAGAAGTACGCTATTAACTATTAACGTACCTGTCTCTTCCGAAACGAATGAGTACTATGTAGAGCTCTATACTACCATCGATGGATCTGAGTCT
+
@A;<;@C<B@BA<5555::<<<BBB7BBD9=@???@?B?BBB@A@B<A@?A<@@887?==,@499@@@@AA@@A8:294444$5<6;5;;;0;<;=99695<;45259<<9>??<>@??@BBCDCBAABCCC@CCCC>@@CCBBBB?B?BBA>ACAAABAA=???ABBADC?BBB@BBBBB=??<8:::::*:>9;;;;AAA@A8;8;@BB<><>?B@@=@CAAABCAC?DBC>CCC?BBC??@BBBBBB@@@??;;;?>=<=::5;;;;<=@<A988<777BC
@ATNG8:03149:03630
GATGGTAGTACATGATAGACGACACCAGAAGATAGGAACTCTAGAAGAATTCAGATTTTTAACACGAGAGTAAACGTAAAAAGAAGGTTTTACAAGACTCACGTTAACAATATTGCAGCAGTACGCACACAATCGAAGCGCAGTAAGGATGGCTAGTGTAACTAGCAAGAATACCACGAAAGCAAGAAAAAGAAGTACGCTATTAACTATTAACGTACCTGTCTCTTCCGAAACGAATGAGTACGTGTGCGAACGTGTCTCCTACCATCGATGGATCTGAGTCT
+
6BBG@@;<>?@=?==>>>966@;<@<><<865;@@4;66>>>CBB=?@4959?787???.@<?888;??333:17755555$5<7<6;;;0;>?<@666>A@5549<?@;@CC58998:BCCCCBBBBBBA>AB@?=?AAA@?9:5;?B@@=@::9AFBC?BBBB@A;AA>===>??<<;399:5;BCCD/DD:=;;;A@@@A=A<A>AA=D:>=@@@=?AACA?;7:59::*000)0;<?=878AA=66..(.56787670866-6:=66595::=A==>888
@ATNG8:03114:03660
GATGGTAGTAGTACACTAGTCATACCAGAAGATCAGGAACTCTAGAAGAATTCAGATTTTTAACACGAGAGTAAACGTAAAAAGAAGGTTTTACAAGACTCACGTTAACAATATTGCAGCAGTACGCACACAATCGAAGCGCAGTAAGGATGGCTAGTGTAACTAGCAAGAATACCACGAAAGCAAGAAAAAGAAGTACGCTATTAACTATTAACGTACCTGTCTCTTCCGAAACGAATGAGTACACACTCTCATATGACACTACCATCGATGGATCTGAGTCT
+
4>@@:?B@@;BC?@CDGDCHEAAAA@CCE@B@;<;=9=5??>>=??<@@=@=@@?CBBBB3B@BCCCBBCD>>>3;>;;;;;*;A;@5;:;*9@@=@B@@@;;9B?A>BC?BCD=??BDDDCFCBBCCBBBC@B@??=@?@?@BBB@BAGBB?CCBBBBBC@A@@BBB@CC@AAA<??BBA;A;;7;CFFD/@@<@888AAA@?;@;@@AA<A=B>BAC?CDBAABC?B?BDD=BAB?AACCCBCBBBB@@@@>>>;??BBBBBB?BCCBBBB?BBB999AAC:
@ATNG8:03116:03692
GATGGTAGTATATCGCGTCGCTATCCAGAAGATCAGGAACTCTAGAAGAATTCAGATTTTTAACACGAGAGTAAACGTAAAAAGAAGGTTTACAAGACTCACGTTAACAATATTGCAGCAGTACGCACACAATCGAAGCGCAGTAAGGATGGCTAGTGTAACTAGCAAGAATACCACGAAAGCAAGAAAAAGAAGTACGCTATTATCTATTAACGTACCTGTCTCTTCCGAAACGAATGAGTACTATAGACTATCTGAGACTAATCGATGGATCTGAGTCT
+
@<<<:=?DCC>CFDCFBBBCCBBCC@CDC?B@CC;;9;>BBBBEGD@BD?C@FCC88889.:?CDBABABBBBA8=<;;;;;$9;7<255)5<<5<==BDCCA@>@?BA?B@A>ABBBCCCCCCCCCCCBB?A9::=A???BBBC@C@C;;:;CCCCCCC@CAAAAB@CC?BBC?BBBBA8???;;@AAA/>><>===@@@@@<>==?@@:=:=@@@A;=>>@@>>;>;>>?8??A:=>@>>>>?A@@@BBBBABBBBBBBBB?CCACCC?AAA@AAA>>;
@ATNG8:03117:03674
GATGGTAGCTATACGTATATCTATGTACTCATTCTTTTCGGAAGAGACAGGTACGTTAATAGTTAATAGCGTACTTCTTTTTCTTGCTTTCGTGGTATTCTTGCTAGTTACACTAGCCATCCTTACTGCGCTTCGATTGTGTGCGTACTGCTGCAATATTGTTAACGTGAGTCTTGTAAAACCTTCTTTTTACGTTTACTCTCGTGTTAAAAATCTGAATTCTTCTAGAGTTCCTGATCTTCTGGACGACGCGCACTGACACTACCATCGATGGATCTGAGTCT
+
CE@A<AEEDCBBBGDDCBBCCCCA@AEBCB@@;:::9.;A>B@CCCDCFD@FF@@@@C@BAAB@FACA@@@DCCC?BBCCB1??>??AB=BDBB?BBB?BB=??BCCC?CCCCA@@@8>@@;C:>;;=?>>>=?@@@:><>>>9::=?>>A=>>@=>>=<@@<?<?B>>>@@@?8>;;;;/;:>:?@@@@/@A===1;;<:;;=;;;9>>>?/>@?@@=A=?>;>@@A;;:<><@@?@995:<<7<<;<<667==:==BBB;67=9:///===9@AA???@@?<
@ATNG8:03119:03697
GATGGTAGAGAGACTGTAGCGCACCCAGAAGATCAGGAACTCTAGAAGAATTCAGATTTTTAACACGAGAGTAAACGTAAAAAAGAAGGTTTTACAAGACTCACGTTAACAATATTGCAGCAGTACGCACACAATCGAAGCGCAGTAAGGATGGCTAGTGTAACTAGCAAGAATACCACGAAAAGCAAGAAAAAAGAAGTACGCTATTAACTATTAACGTACCTGTCTCTTCCGAAACGAATGAGTACTATGTAGAGCTCTATACTACCATCGATGGATCTGAGTCT
+
BB=>;DCCDDCCCCBA=?BBAC@@@<@BB?BADD:9:9?AAB@??E@CB?B?B@A:9999(9;ADDDCCCECC@:@<;;;;;:%;@<>=>BB9BCC@CCBBC@@0000=AA=ACC??@BABBBBCDBBBBB::2;@;:5;AAABB::8;>AAB?CDBBBD@?=?CBAAB?AA>BAA9==::::+:?>9>:<<=='==:?::;AA>>@3937A>>6;7;@BBC@BDBAACC>A=:99/9?B>?@?BCC?@????DB;::>=?>>888::4;;;<@?B?B998@A?:?@
@ATNG8:03120:03652
GATGGTAGTGTGTCTCTGAGAGTAGTACTCATTCGTTTCGGAAGAGACAGGTACGTTAATAGTTAATAGCGTACTTCTTTTTCTTGCTTTCGTGGTATTCTTGCTAGTTACACTAGCCATCCTTACTGCGCTTCGATTGTGTGCGTACTGCTGCAATATTGTTAACGTGAGTCTTGTAAAACCTTCTTTTTACGTTTACTCTCGTGTTATAAATCTGAATTCTTCTAGAGTTCCTGATCTTCTGGAGATACACATGATACTCTACCATCGATGGATCTGAGTCT
+
6>>?;CCCCCBBBBABBDDDBBCBBC@AACBD?CCCC=AA?D?CBBBBCD@CCCAB?AACCCB@D@ECCCCABBB?CBBBB3BC@DBBB<AA@A=ACE?CB?BACBCCAFCCBBBBB?BDE?A?CCCCCBBCBCCCC?BABACBBBCBBBBBBCC@BCC@BB?B@CCCBBCCCC@BBCFF;B?B;::9::*:@ACF?CCCBCCC;=;@HKID?@AACC=@=@B?ABCBBBB?B?BBABBA>@AB?BC@@@CDDABB@@?@@A?9949@@@ABB?CBBBCA@@BB
@ATNG8:03122:03658
GATGGTAGACATATCGTACTCTCTGTACTCATTCGTTTCGGAAGAGACTGGTACGTTAATAGTTAATAGCGTACTTCTTTTTCTTAGCTTTCGTGGTATTCTTGCTAGTTACACTAGCCATCCTTACTGCGCTTCGATTGTGTGCGTACTGCTGCAATATTGTTAACGTGAGTCTTGTAAAACCTTCTTTTTACGTTTAACTCTCGTGTTAAAATCTGAATTCTTACTAGAGTTCCTGATCTTCTGGATACACTCATGTGCACCTACCATCGATGGATCTGGAGTCT
+
BCBC@BCEBBBICCCBCCDCCBBBCCCCCB?>=?BCC>DE>A??>?@@A@=AA???;;:;@@@:@000=;8=>;><A@DCD/AA525::=09=8505::5::7;;:@8805:=;:;@@=@@@=D<?<<<:::=>@@@C;@AAAA>>>AAD@?????7;;?<@A=A=AA?;<;B??8=:;;;/;:?9=====*::>==4=9=====B@@@====2;777<7<9;;7:8@@@@>>:>=AA>>>>7;:@<@@@@@BBB;;;;ACC=6733-3-,,7,-)/77,-)---69
@ATNG8:03123:03662
GATGGTAGATATATGCACGCTCTACCAGAAGATCAGGAACTCTAGAAGAATTCAGATTTTTAACACGAGAGTAAACGTAAAAGGAAGGTTTTACAAGACTCACGTTAACAATATTGCAGCAGTACGCACACAATCGAAGCGCAGTAAGGATGGCTAGTGTAACTAGCAAGAATACCACGAAAGCAAGAAAAAGAAGTACGCTATTAACTATTAACGTACCTGTCTCTTCCGAAACGATGAGTACTATAGACTATCTGAGACTACCATCGATGGATCTGAGTCT
+
8:<<8=?>CCDBB?>><<666<<;;456>8=<;:55046;:843331796;68?>A@CCC1>6;@98;8?=@??899@CCC;D?C@B=AAB9ABC@CI=;;@@00+/)/:6;;>9;;;@ADDBCCCCBBBBB@CBCB>@@BCBBBE>A<@@@=@DDBBBFB?BBC@@??BB@BBE@BBBBB=A>>9>BBBB/@=5886;<AA??;?<AA??8>8>=A@A?ABACCDD@C>AAB=A:::?EBBBCBBBBBCB=>=C?>?AABBBB?BA?@@>>9>>?>>888::
@ATNG8:03138:03673
GATGGTAGTCTCAGATAGTCTATAGTACTCATTCGTTTCGGAAGAGACAGGTACGTTAATAGTTAATAGCGTACTTCTTTTTCTTGCTTTCGTGGTATTCTTGCTAGTTACACTAGCCATCCTTACTGCGCTTCGATTGTGTGCGTACTGCTGCAATATTGTTAACGTGAGTCTTGTAAAACCTTCTTTTACGTTTACTCTCGTGTTAAAAATCTGAATTCTTCTAGAGTTCCTGATCTTCTTGAGATATCATCAGCGAGCTACCATCGATGGATCTGAGTCT
+
<?:;5;<===AAA><<<@95555596@<>AAB@><@D>CC:C<D<?@<:9.45<:<7<=?>@?=@7?>B?:954;.33333$37-3::;13355.55/)/9)///9/5.5<<;566>5;;=8=8;;?@A?@C@CC@@=<;;@@@?;;9????>??9999:==-8-3;==99955.55555&5.5.5555'5555<)556665;;99.5555$4445>.5.5439;:::::9<:>>>BB@698499<BBBCBCCCDCCA@@@?;;499==949:@;;<>=A@<=
@ATNG8:03149:03679
GATGGTAGTGCGTGAGAGAGAGACCCAGAAGATCAGGAACTCTAGAAGAATTCAGATTTTTAACACGAGAGTAAACGTAAAAAGAAGGTTTTACAAGACTCACGTTAACAATATTGCAGCAGTTCGCACACAATCGAAGCGCAGTAAGGATGGCTAGTGTAACTAGCAAGAATACCACGAAAGCAAGAAAAGAAGTACGCTATTAACTATTAACGTACCTGTCTCTTCCGAACGAATGAGTACGTGTGACGTACGTGAGCTACCATCGATGGATCTGAGTCT
+
4;<<7;;?=;<<>>>969BC@?@BB6@BB:;;BBCC@CABBA@@;<7BC?C?BAA@@??@2@@CBCACCCC???5<<;;;;:$4<8>.555&59;59;;>@>@00+/5//+/<>;@@@ABBCC@CBBCBB@@=@BCC>AACCAAA@6:6:AA?@AAA9::B?CAAAAA?AA?BBB@C>@=D:?==99989*375;<?ABBBBC@B?BAAA?B?BBAAA>A@ABA::4:>::4:9:198;=??>777??BB??@CBAAB?A@==:====A@@;@;;;;;===?
@ATNG8:03149:03694
GATTAGTCTCAGATAGTCTATAGTACTCATTCGTTTCGGAAGAGACAGGTACGTTAATAGTTAATAGCGTACTTCTTTTTCTTGCTTTCGTGGTATTCTTGCTAGTTACACTAGCCATCCTTACTGCGCTTCGATTGTGTGCGTACTGCTGCAATATTGTTAACGTTAGTCTTGTAAAACCTTCTTTTTACGTTTACTCACGTGTTAAAATCTGAATTCTTCTAGAGTTCCTGATCTTCTGGGTGTATCAGCGAGTATCTACCATCGATGGATCTGAGTCT
+
CCC9BBCBCDDDCCCBBBCCCBBBCCCCBB?BCCC=CC?C@CBBCCCC>ABCCC@B>ABBB?C@CCBBECDCB?AA@@?0?@<@ABB=BCCCAEGD@CC:;;;BBC?AACDBBBE?BBC@C@CCBABBBB@BBCC@CA@@CA@AA::;CCAAA@DAA?AB?B>AADACCCED@F;;;;.;<@<??@?@0ABBBD>BCCCBCDAB@5;;:.;@@AD@C@CE@BCDGCCC@C@CCCCCC?BABB>ACCDDCCCBBBBAB>>>00+0>=>@CB?CBBBCBBAAA
@ATNG8:03151:03654
GATGGTAGTACATGATAGACGACACCAGAAGATCAGGAACTCTAGAAGAATTCAGATTTTTAACACGAGAGTAAACGTAAAAAGAAGGTTTTACAAGACTCACGTTAACAATATTGCAGCAGTACGCACACAATCGAAGCGCAGTAAGGATGGCTAGTGTAACTAGCAAGAATACCACGAAAGCAAGAAAAAGAAGTACGCTATTAACTATTAACGTACCTGTCTCTTCCGAAACGAATGAGTACAGAGAGTACGATATGTCTACCATCGATGGATCTGAGTCT
+
<DCC?BBELG<A;96CCCFCDDBCF@CCD>BA@>>>7??BBDDBBB?AA<?<?B>CD@DD1B?CECCDECCA@@8@A;;;;;';@;@499909CD@CCBCCBBBB?B?BC?BCD>AABBCBBBBBDDCCCCB@CCCD?B???@@?A=B>BA@<@BAAACBB@DDCAAB@CC???>;>>??>5<993:BABB3BF@C:9:BB@?>;>=A@@A7;5;?C@@=@BBBBBB@B?BBD>CCB>??ABCCCBBBBBBBBBBBBCBBBBBBA?B@>>>AA=?@???>==@@
@ATNG8:03107:03731
GATGGTAGTGCGTGAGAGAGAGACCCAGAAGATCAGGAACTCTAGAAGAATTCAGATTTTTAACACGAGAGTAAACGTAAAAGAAGGTTTTACAAGACTCACGTTAACAATATTGCAGCAGTACGCACACAATCGAAGCGCAGTAAGGATGGCTAGTGTAACTAGCAAGAATACCACGAAAGCAAGAAAAAGAAGTACGCTATTAACTATTAACGTACCTGTCTCTTCCGAAACGAATGAGTACGAGAGAGCACACGTGTCTACCATCGATGGATCTGAGTCT
+
>D@@:CD@@;BAAAABBBCDDCBBC=BCB?BBBA@@>@@D>BAABC?BB?C?AA9:7333$36:::BABA???A8@79444&4:6;.555&5<<69;;;9<=5;:9?BC?CBE@CCAACBCBCCCCBCBBB@EEBB?BBBBCCCC?B?B@@<@BAAABBC?AAAACC@BB?999?BBBBB;@9959DFED3BA<>888AAAA@=B;?@@?;>;>?B@@?@CBCCCC@C?BBB?BBB>AABBBCA>>>BB@AABBBBBBA>::;=8=>>>?>><>AAAABBBAA
@ATNG8:03112:03724
GATGGTAGTGATACAGATCAGACACCAGAAGATCAGGAACTCTAGAAGAATTCAGATTTTTAACACGAGAGTAAACGTAAAAAGAAGGTTTTACAAGACTCACGTTAACAATATTGCAGCAGTACGCACACAATCGAAGCGCAGTAAGGATGGCTAGTGTAACTAGCAAGAATACCACGAAAGCAAGGAAAAAAGAAGTACGCTATTAACTATTAACGTACCTGTCTCTTCCGAAACGAATGAGTACGATGAGATCTCGTGTGCTACCATCGATGGATCTGAGTCT
+
A=<<466BBBCCCCCBCDEBBBB@A=@BC?AAAD:96::?<;AAA@?CD9:58BBCBCCC3C>BB@??>BBABF9>=;;;;;':?:?2959&5<A8<C6:9CDCCAMA;;7;AA<@@BACBBBFGCCCCBBB?AB>?6::@@AABB@B@D;;:;BBADCCC@BABBCE@AA>ADD=??DFD8???9;5;;;;;&;91//.779=AA9=:=??A9@=@>BAA8;;AAAAB>@=@@@6=?@6:8BABDB??@DCA@AB>:;;:////:;7<9=8//0=?::8:::;88
@ATNG8:03115:03725
GATGGTAGGACGAGCGTCTGAGAGGTACTCATTCGTTTCGGAAGAGACAGGTACGTTAATAGTTAATAGCGTACTTCTTTTCTTTGCTTTCGTGGTATTCTTGCTAGTTACACTAGCCATCCTTACTGCGCTTCGATTGTGTGCGTACTGCTGCAATATTGTTAACGTGAGTCTTGTAAAAACCTTCTTTTTACGTTTACTCTCGTGTTAAAAATCTGAATTCTTCTAGAGTTCCTGATCTTCTGGCGCTCTGTCACGTCTGCTACCATCGATGGATCTGAGTCT
+
A@<B?B=?7;666<<<;;;@<B@@=@AABCCD@C@@@<@@@G>;;;BBDC=@B?99258<@@B?C?;::A?00/;2////&///(4455)49996;>>8=D96;CAAC?AAABBCCD@BBA>A=<;;@AA>@:@?@@=C9955<=<<<@>>>>=A=999:>=5=-88<;>;>>>7<55555$55:4;;@AA+==CDF>CBBBCBBB>>4::::*:AAAB=@=@B?BBBA@@C?A?ACBCDE>@?B?BBBCCBAAACDCCCCBBBBC@AABCBBB@EBAAABBBBB
@ATNG8:03118:03748
GATGGTAGTGCGTGAGAGAGAGACCCAGAAGATCAGGAACTCTAGAAGAATTCAGATTTTTAACACGAGAGTAATCGTAAAAAGAAGGTTTTACAAGACTCACGTTAACAATATTGCAGCAGTACGCACACAATCGAAGCGCAGTAAGGATGGCTAGTGTAACTAGCAAGAATACCACGAAAAGCAAGAAAAAGAAGTACGCTATTAACTATTAACGTACCTGTCTCTTCCGAAACGAATGAGTACACATCGTCGTGTCGTGCTACCATCGATGGATCTGAGTCT
+
CC;:66>CCBBCBCCCDCBBBBBBB=BBB?B@A@;;6;=@?@ABBA?BC?C?BBBBBBB=+<8==8=8<BB??;;==<?=<=.<?;?:???5;>>:>=;;:@CA@;@<@A=@@A=AA??BABBBBBCCCCA@;@A?>;@@AAAC;:7;?B@@>A@CABA@@=@A@@AA???;@00*/=0000)8<<8<<<<<,;<385;7<=>>A5;69:9<1939><;;9AA@@A@C>B>;<;0;@@;@AAABBBBBBDCCCCCCCCC@@@A@::6:@>AA9:8:AAACCCCBB
@ATNG8:03120:03701
GATGGTAGAGTATCATGTGTATCTCCAGAAGATCAGGAACTCTAGAAGAATTCAGATTTTTAACACGAGAGTAAACGTAAAAAGAAGGTTTTACAAGACTCACGTTAACAATATTGCAGCAGTACGCACACAATCGAAGCGCAGTAAGGATGGCTAGTGTAACTAGCAAGAATACCACGAAAGCAAGAAAAAGAAGTACGCTATTAACTATTAACGTACCTGTCTCTTCCTAAACGAATGAGTACATAGATATACGTATAGCTACCATCGATGGATCTGTGTCT
+
=EBB?BCCCCCBCBDBBBDDBBBBA?BDC>BABA996:>ABGDDCB?CC@C@DBABBFFF5B>BCCCCFCCBBB=@@>>>>>0@>>B4:;:.;AA>BBAAAFCAA>A@BE?BAA?BBBBBCBCCCCDECBBA=BDCC?BBA????@<B?CAA?ABCCCCCB>ABBBBA>BB>B@@;??===7?@@;99999.9A=B;;<@???@;><>?@?:=;>ACBB=@@@AABEAE?CBB>CBB?BDCBCACBBBBBBABBBAAA<AA===A;@><>>AA:>=>>>C<887
@ATNG8:03120:03733
GATGGTAGATATATGCACGCTCTACCAGAAGATCAGGAACTCTAGAAGAATTCAGATTTTTAACACGAGAGTAAACGTAAAAGAAGGTTTACAAGACTCACGTTAACAATATTGCAGCAGTACGCACACAATCGAAGCGCAGTAAGGATGGCTAGTGTAACTAGCAAGAATACCACGAAAGCAAGAAAAAGAAGTACGCTATTAACTATTAACGTACCTGTCTCTTCCGAAACGAATGAGTACGTGTGACGTACGTGAGCTACCATCGATGGATCTGAGTCT
+
445=5;;;=A@CA>;;@@<A?B@@??BED@666:9=0525:;?897>@A8?6<<;33333$3,3323;:855;;0554949&4939.55)5<<9>??====69498@C?B=<:<:98995566;<<999;)//8818<;;;;??<A>BBB@BCCD;;:B@AAAA:95:A????<@::9;30//(/////$.806678?:5886A:=<?A<A7:9BAA?A;:;BCC=@>AAA:AAA;>>?AABBBCBB@???AAABBBCBA9998?987???8?=<;>76656
@ATNG8:03133:03716
GATGGTAGGACGAGCGTCTGAGAGGTACTCATTCGTTTCGGAAGAGACAGGTACGTTAATAGTTAATAGCGTACTTCTTTTTCTTGCTTTCGTGGTATTCTTGCTAGTTACACTAGCCATCCTTACTGCGCTTCGATTGTGTGCGTACTGCTGCAATATTGTTAACGTGAGTCTTGTAAAACCTCTTTTACGTTTACTCTCGTGTTAAAAATCTGAATTCTTCTAGAGTTCCTGATCTTCTGGGCTGCGCTGATATGCGCTACCATCGATGGATCTGAGTCT
+
////)//<2<0/5<556@??>@CC>BBAAB;;6;@@C>CC@E?BA@>;;?:?@@@A>A@BAAB:;:;BBB@AB@@999;;;*;@<?@AA<A>AA996A<@A000@DADACCCBA@@@<@@A=B>AABCBAAB>@@@C@BBBCBCABB@@@CCCBB?A;;8;@?B;?@A@@BBAA=@0000+0+0////'//5;;)55559955555:::<*<<<<<7<7;::5:9A@@@=@<??>B::5:@BB<CAABDDDECCCCFEDDD;;7;B<;<CC@A;;:BBA:::
@ATNG8:03135:03712
GATGGTAGTGTCATATGAGAGTGTGTACTCATTCGTTTCGGAAGAGACAGGTACGTTAATAGTTAATAGCGTACTTCTTTTTCTTGCTTTCGTGGTATTCTTGCTAGTTACACTAGCCATCCTTACTGCGCTTCGATTGTGTGCGTACTGCTGCAATATTGTTAACGTGAGTCTTGTAAAACCTTCTTTTTACGTTTACTCTCGTGTTAAAAATCTGAATTCTTCTAGAGTTCCTGATCTTCTGGATAGCGACGCGATATACTACCATCGATGGATCTGAGTCT
+
6BBB?BCCCCCCCCCCCBBBBBBCCBBCBC?@?@CDD=BB@B@CFCDDCC?CCBBB?C?CCCB>C?CCCD???C@:99999)9@>ABCC>CCCD?BCD@DE?A@?CDD@CBBBBCFD?:9:8;?BDDCBCCC@CCCD@CBBCCBCBCCDBBBBBB?CCC@BB@B@BBEDCCCBB?@>>==4=8=;99999*:@BAD=CCDCCBCCCC@CCCC5BBBCD@C@CD?CBCCCBB?A?CCBBBB?BBC?CDCCBCCBBBDDDDCCCCAA?ABAABBC@CCCCCCBB@@
@ATNG8:03135:03719
GATGGTAGTATCTGTCTACGAGAGCCAGAAGATCAGGAACTCTAGAAGAATTCAGATTTTTAACACGAGAGTAAACGTAAAAAGAAGGTTTTACAAGACTCACGTTAACAATATTGCAGCAGTACGCACACAATCGAAGCGCAGTAAGGATGGCTAGTGTAACTAGCAAGAATACCACGAAAGCAAGAAAAAGAAGTACGCTATTAACTATTAACGTACCTGTCTCTTCCGAAACGAATGAGTACTACTCTCAGAGACACACTACCATCGATGGATCTGAGTCT
+
5?:646@DB@AACCCCCBCCBBBBB@DCC@BA?=>?;?=ACFBBBA?CD@B@>>?ABBBB3B?A@@BB@@AAAA9>=99999'9?;B2:::7;EHBFBBBDDECC?B?BDADCD=@???@CDCDC@B@CCCC@BB@@>@AABAABB?B@CBB?ABCBBAAA?CAAAAA?CC?B@@9=====7=>@;98887(8@:>988AAAAA;>:>BBG:=:=AB@A>@CAAABB@B?ABD>CAB=BCBBBBAABAAC?@@BBBBA???AA==8=AA???A?BCCCCAABCC
@ATNG8:03137:03746
GATGGTAGGACGAGCGTCTGAGAGGTACTCATTCGTTTCGGAAGAGACAGGTACGTTAATAGTTAATAGCGTACTTCTTTTTCTTGCTTTCGTGGTATTCTTGCTAGTTACACTAGCCATCCTTACTGCGCTTCGATTGTGTGCGTACTGCTGCAATATTGTTAACGTGAGTCTTGTAAAACCTTCTTTTTACGTTTACTCTCGTGTTAAAAATCTGAATTCTTCTAGAGTTCCTGATCTTCTGGTGAGATATGCATGATGCTACCATCGATGGATCTGAGTCT
+
:://)//5.5555:<556;;;@@C=BBB;9:B=A?>>5>>;?<A?=>>==+0---8(-(////)69>==B@CCCD>ABAAA2AC?A;;;0<;::29@A=@@99:>?AB>@BCB;9;A<?@B?C@CBBCDC@@<@A?@<ABBCCCA000<=00/0/17994;>8=7;59665<;>6:9959&96@.99999$599:@6<<DCBBB@@?29999'9=9>;;;;9949AA@@@A?B@;9:@@?699A;@D9999A>>?B599>??;@@<???><?=;<;?595BBBA
@ATNG8:03143:03716
GATGGTAGCTCTGCTCTGACTCTCGTACTCATTCGTTTCGGAAGAGACAGGTACGTTAATAGTTAATAGCGTACTTCTTTTTCTTGCTTTCGTGGTATTCTTGCTAGTTACACTAGCCATCCTTACTGCGCTTCGATTGTGTGCGTACTGCTGCAATATTGTTAACGTGAGTCTTGTAAAACCTTCTTTTTACGTTTACTCTCGTGTTAAAAATCTGAATTCTTCTAGAGTTCCTGATCTTCTGGTGTCGTCTATCATGTACTACCATCGATGGATCTGAGTCT
+
BB@@:CCDBB=CICCIGDAAABA@@BAAAB??<?C>>8B@;@=;;:@?CA@AA@00+/3///><@@BBBA<955505<>>>+65455==7<<?@<>>==99.49==<>=@ABBBBBE@BBC@B?CB@AABBC?CCFD@BBBCBB@@@BAABDCBB?@@@?BB@C?AB@AAABCC9;;BBC.;5<=;<<<;*;IAAA;B;;<A@@;:929999'9===>;?=BD?BCB;;:D@D?B??@AB69:A;@AAA@@BBABBB@@@@;;;C?BCB@;:;@C@@@CAAC@@
@ATNG8:03144:03736
GATGGTAGTGTGTCTCTGAGAGTAGTACTCATTCGTTTCGGAAGAGACAGGTACTAATAGTTAATAGCGTACTTCTTTTTCTTGCTTTCGTGGTATTCTTGCTAGTTACACTAGCCATCCTTACTGCGCTTCGATTGTGTGCGTACTGCTGCAATATTGTTAACGTGAGTCTTGTAAAACCTTCTTTTTACGTTTACTCTCGTGTTAAAAATCTGAATTCTTCTAGAGTTCCTGATCTTCTGGTATGACTATTGTACTACTACCATCGATGGATCTGAGTCT
+
4===9BCCBBBCCCB@ABMCCCCBBBCBBB::5:=>=6?@9?;@BBBCCC?ABBCB7;;AB=C@CBDDBBBBA=@?@@@0@D@BCBB<B>CC@BCB@BB?;;;B@@<?AA?@?BB?B@@<>?AA@>>????CCCB<BB@@@@@???A???===9;;;=AA=A=B@@==>AAB7;;DDC;A;A6;=DDD.::>>>0677///<::=5;;:;+9996;5;5//+/;;8<;=<?:?A@666///<6=>>B>>==>8:;>>:::>>>:>===>>B==:///::<<9
@ATNG8:03152:03741
GATGGTAGAGAGAGCTCTCTCATCGTACTCATTCGTTTCGGAAGAGACAGGTACGTTAATAGTTAATAGCGTACTTCTTTTTCTTGCTTTCGTGGTATTCTTGCTAGTTACACTAGCCATCCTTACTGCGCTTCGATTGTGTGCGTACTGCTGCAATATTGTTAACGTGAGTCTTGTAAAACCTTCTTTTTACGTTTACTCTCGTGTTAAAAATCTGAATTCTTCTAGAGTTCCTGATCTTCTGGTATACACACTCGCTCGCTACCATCGATGGATCTGAGTCT
+
7<<@<BCBCECCCCCC;;9CEDCBCA@@:;9A@CBBB<BC=@>@DACBBB@BBCBB>B>BBBC?C7@AACCCCCC?BBBBB3BD?@===7=BAA789A=A@=ABA??B=B?AAAA76/8;;5;;@==>===B=BBAA8>>???:;:>>A@>===@:=>=;AA=A8>>AA@@@@A=>>>CC5C9=<A>>>>+86666),,,,,,9;=@<@BBB/@??@A7;7;@<>>>@@@@;@=BC>>>?<?@A<===@>???;;;@AA@?>>>C=???AA??;?AAA?=AAAA
@ATNG8:03154:03706
GATGCTCTGCTCTGACTCTCGTACTCATTCGTTTCGGAAGAGACAGGTACGTTAATAGTTAATAGCGTACTTCTTTTTCTTGCTTTCGTGGTATTCTTGCTAGTTACACTAGCCATCCTTACTGCGCTTCGATTGTGTGCGTACTGCTGCAATATTGTTAACGTGAGTCTTGTAAAACCTTCTTTTTACGTTTATTCTCGTGTTAAAAATCTGAATTCTTCTAGAGTTCCTGATCTTCTGGTGAGATATGCATGATGCTACCATCGATGGATCTGAGTCT
+
/////9@@@@@BBAAAAABBCCB@?;?@<?<=>7==:=8;;;<<>>:<A;<=7<8;;;=9=8<;;>;<<9:054===+<;5:449)945<4;;<7<<0566>C><?AAB=@@@,00=;>9=?BB:66@>@@>B>@;;==999BBBBB??>A>A;;68?9<8==;;:>;<<.55;99097<755555$9@@@A8?;6;@@====24499$9/077)/)/6366/55==8=444<;;:8::;5;;;:::<<555=>;;;>>>=8=CBA><?:?>>>ABC444
@ATNG8:03111:03760
GATGGTAGAGTACAGTGTAGTAGACCAGAAGATCAGGAACTCTAGAAGAATTCAGATTTTTAACACGAGAGTAAACGTAAAAAGAAGGTTTTACAAGACTCACGTTAACAATATTGCAGCAGTACGCACACAATCGAAGCGCAGTAAGGATGGCTAGTGTAACTAGCAAGAATACCACGAAAGCAAGAAAAAGAAGTACGCTATTAACTATTAACGTACCTGTCTCTTCCGAAACGAATGAGTACACACTCTCATATGACACTATCGATGGATCTGAGTCT
+
C>>E@BCBDDDCCBCCCCBBBCCBB@BBB?BBBB::::@CCBAABB@BB>B>BCCCCACC3C?BBBAAABBBED<@=;;:;;*;@=?4;;;&9@@9<BBBCCCCC?C?CC@CCC@???BCCCCCCCBBBABB@DBBB>AAAAAB?>;@?B@@>@BBBBBAA>ABBEDC@BB??>?;?D@@@;@::4:====.=D<@;;:AA@@@7:7;>@A5;7;=AAB?CAAACBC=@>?BB<BEE@BBBBBBBBCBBDBB=>=@@DCF:::BBCCBBC?EBBBCCB;;;
@ATNG8:03112:03772
GATGTAGTGCGTGAGAGAGAGACCCAGAAGATCAGGAACTCTAGAAGAATTCAGATTTTTAACACGAGAGTAAACGTAAAAAGAAGGTTTTACAAGACTCACGTAACAATATTGCAGCAGTACGCACACAATCGAAGCGCAGTAAGGATGGCTAGTGTAACTAGCAAGAATACCACGAAAGCAAGAAAAAAGAAGTACGCTATTAACTATTAACGTACCTGTCTCTTCCGAAACGAATGAGTACTATAGACTATCTGAGACTACCATCGATGGATCTGAGTCT
+
B=CCDDDDCCBCBFDDDDDAAADD9CDC<ABDD<<>@?BBBABBB>BB>B>B@?77777.76CDCBBBBBBBB=A>BBBBB2AA=A9@@A7@BC@CDBCCDDDCC@BE@BAB?CCABBCCCCECCCCBBB@EBBB?BBA?BB??<@?C@A?BCBBBCBB?ABBBBB>BB>>=>;???@?8@@@;999999%0<7<///==?@@:=:>AAE<>;>@CCE?CCBBACC=@=???9?BB?BBBBBBCAABCCCBBB@BBBBBBBCCC?C??@BBB?CBBAA>>>BB
@ATNG8:03113:03774
GATGGTAGACACGTGTGCTCTCTCGTACTCATTCGTTTCGGAAGAGACAGGTACGTTAATAGTTAATAGCGTACTTCTTTTTCTTGCTTTCGTGGTATTCTTGCTAGTTACACTAGCCATCCTTACTGCGCTTCGATTGTGTGCGTACTGCTGCAATATTGTTAACGTGATTCTTGTGAAACCTTCTTTTTACGTTTACTCTCGTGTTAAAAATCTGAATTCTTCTAGAGTTCCTGATCTTCTGGGATGTGTGCGCAGTGCCTACCATCGATGGATCTGAGTCT
+
<@AA?BCCCCCCCGECCCBBBA@@AA@A?@?@?CBBC>CC@C?AAADDBB?CBBB@?B?BBCC?B>BBBBBBBBB?>=<><19><A;>>9>AAB?BBD?BB?:::???<@@@@A@@@9===;A;===>;==@=BB@@;>>@>>>??>>>@@;::?<;<;=AA<A<?AAAAA:?A;A?>>@7@:=:<?AAA.A@@@C9A;;88:=;?@<@@@@/@@@@@=A===:>BAA>>>:<588;;;>9999949///966///==::><@@B<@@@@???=B@@?@@@>>=
@ATNG8:03119:03766
GATGGTAGAGTATCATGTGTATCTCCAGAAGATCAGGAACTCTAGAAGAATTCAGATTTTTAACACGAGAGTAAACGTAAAAAGAAGGTTTTACAAGACTCACGTTAACAATATTGCAGCAGTACGCACACAATCGAAGCGCAGTAAGGATGGCTAGTGTAACTAGCAAGAATACCACGAAAGCAAGAAAAAGAAGTACGCTATTAACTATTAACGTACCTGTCTCTTCCGACGAATGAGTACACATCTTCGTGTCGTGCTACCATCGATGGATCTGAGTCT
+
>>>>;@@;ABBCCCCCCCCCBBBCC?CBC>@@@@;9497@=@BCAB>AA=AABBBBDCCC1C?AACHDB@;AA@:@@@@@BB1BD@C@CFF;BBD@BABBAAACD?DACC?@>?>???AABCCCBBBCCCCB@BBCD@BAAABA??;@>A@@>@DBBBBCB@BBBBBB?BD??>>;??@A@;@9949BDDE3B@<:788>?ABK<@<?>?>=A=>>CCD@BBCBDCC@C?@@@AA=?@BAAABA@AAA@<AA???ABB>>@@A=>>>>88;?A@ABB::9CA
@ATNG8:03129:03775
GATGGTAGTATCTGTCTACGAGAGCCAGAAGATGCCAGGAACTCTAGAAGAATTCAGATTTTTAACACGAGAGTAAACGTAAAAAGAAGGTTTTACAAGACTCACGTTAACATATTGCAGCAGTACGCACACAATCGAAGCGCAGTGAAGGATGGCTAGTGTAACTAGCAAGAATACCACGAAAGCAAGAAAAGAAGTACGCTATTAACTATTAACGTACCTGTCTCTTCCGAAACGAATGAGTACTGTATCTATGTGTGCGCTACCATCGATGGATCTGAGGTCT
+
///9)//9=:7;;;;;55555<:<;755437////)/:)/)/3973333:9(/(-----778)83677<22299AD599;9999'5=9=5@@@4@>>6;6?@AAA==6;300///)/6;;<<<><<;;9;99909>>??BBCAA>0006;6:8707?BBBB==?A?<<?>:=>5;:949999:4//.(/.//'.84::5539...272788:0505;>==:>:595==8;8??;3;00*///;?B@@@CCCB@???>9?C9::<8818=888>B?@990:00)/>;
@ATNG8:03130:03752
GATGGTAGCACGACACGACGATGTGTACTCATTCGTTTCGGAAGAGACAGGTACGTTAATAGTTAATAGCGTACTTCTTTTTCTTGCTTTCGTGGTATTCTTGCTAGTTACACTAGCCATCCTTACTGCGCTTCGATTGTGTGCGTACTGCTGCAATATTGTTAACGTGAGTCTTTAAAACCTTCTTTTTACGTTACTCTCGTGTTAAAAATCTGAATTCTCTAGAGTTCCTGATCTTCTGGGTGTATCAGCGAGTATCTACATCGATGGATCTGAGTCT
+
=BDC?BDCCCCBBCEBBBC;9;DIJDCCCCBB@BCCB<BB?B?CBBBADDADAAAB?B@CCAA=A?CC??@BBBB@BBBBB3?>=>556)9@@@?BBB?BB>>>>BAB=>>@@@@@@;@AA;?:@@@@><<<:>A;;7=>@>@>>>@AAAA=>>@=>>><AA;?<?@@>?=>9992:AA2?:>8::9:9*9:9:3;=?@@@@?==5::::)57=9<6<6/////9@>>:>:>@@@AB999=@6///:;;76;=;;;;9996665889=@:>;=<>@@???
@ATNG8:03133:03769
GATGGTAGCGCGACGAGCGTAGACCCAGAAGATCAGGAACTCTAGAAGAATTCAGATTTTTAACACGAGAGTAAACGTAAAAAGAAGGTTTTACAAGACTCACGTTAACAATATTGCAGCAGTACGCACACAATCGAAGCGCAGTAAGGATGGCTAGTGTAACTAGCAAGAATACCACGAAAGCAAGAAAAAGAAGTACGCTATTAACTATTAACGTACCTGTCTCTTCCGAAACGAATGAGTACGATGAGATCTCGTGTGCTACATCGATGGATCTGAGTCT
+
BBCC?CBDAAACECCBBBBAAA:996;AA>ABCCCB?B?CCBABBB?BB?B?BBBBBBBA3A?AABBBBCBBAA;>:;:999$9;6;8=>>2>@>@CC9;:@@9:75:BB9D??58999:CBBCFAAADBCC@CCCC?BAABCBBB@B?BCB?BBCBBBBA>AABBBB?CB?AAA@BCBBB=A@>988888(6=8887:@@AAA<A:??AA<A=@@CA@>@CC?@@C@C?AAD>BBB>AABBBEAABBBBB???>>=788;:>>>>AA>>>B?BCCCC???BB
@ATNG8:03135:03761
GATGGTAGCACACGAGATCTCATCGTACTCATTCGTTTCGGAAGAGACAGGTACGTTAATAGTTAATAGCGTACTTCTTTTTCTTGCTTTCGTGGTATTCTTGCTAGTTACACTAGCCATCCTTACTGCGCTTCGATTGTGTGCGTACTGCTGCAATATTGTTAACGTGAGTCTTGTAAAACCTTCTTTTTACGTTTACTCTCGTGTTAAAAATCTGAATTCTTCTAGAGTTTCCTGATCTTCTGGTGTCTGATCTGTATCACTACCATCGATGGATCTGAGTCT
+
;AAA<<=B>CDGCCCBBCCBDCBBBCCCCCCC?BCCF>BA<A@BBBDCCC>@ABBC@B?AAAB?A?AAAAAA@AB@BA@@@.??:@@<<7=CBB?ACC@CB<?@ADCC?A?AA@@AA;AAA9>9===A??>>9>>@>;>;;;=>>>>AACC<===:>>>=@@;=;AAC;==>?A<@@AAA5A=@777777)7=888.666///77-/,/<<<,==@@@<@=??<?@>=:77606*//:;?B8;:@=AA>>>@@AAA@@@@@???>><>???@>@<<=>@@>=<==
@ATNG8:03137:03768
GATGGTAGCGCACACATAGATACAGTACTCATTCGTTTCGGAAGAGACAGGTACGTTAATAGTTAATAGCGTACTTCTTTTCTTGCTTTCGTGGTATTCTTGCTAGTTACACTAGCCATCCTTACTGCGCTTCGATTGTGTGCGTACTGCTGCAATATTGTTAACGTGAGTCTTGTAAAACCTTCTTTTTACGTTTACTCTCGTGTTAAAAATCTGAATTCTTCTAGAGTTCCTGATCTTCTGGGATGTGTGCGCAGTGCCTACCATCGATGGATCTGAGTCT
+
9<44.555555999:=;966<<?:<:94444404>@@6<<8<6?@A@@CC@CBBBB@B?BBBB?B@BAABAC@BC?@???5=?;?9;;.9=;;5;A?9@@;@A@BDFAEEDDDECC?@AB@B@CCCBBAA@;@BAA7;;CBFBBBBCCBCBCBC?CA@>@C@E@DDBBCBBAB5;;;;;.;>C=;;<;<*;BCCC<;=CEEEHFEF@BBBB0A@;;<@B@BM@CBBCBDC>A?AAABBC?CCAA9B000A>>@CDCCBCE@C@@>@@@CCCD?CCBGCC???B
@ATNG8:03141:03798
GATGGTAGCAGACGTGACAGAGCGCCAGAAGATCAGGAACTCTAGAAGAATTCAGATTTTTAACACGAGAGTAAACGTAAAAAGAAGGTTTTACAAGACTCACGTTAACAATATTGCAGCAGTACGCACACAATCGAAGCGCAGTAAGGATGGCTAGTGTAACTAGCAAGAATACCACGGAAGCAAGAAAAAGAAGTACGCTATTAACTATTAACGTACCTGTCTCTTCCGAAACGAATGAGTACGATGAGAGAGCTCTCTCTACCATCGATGGATCTGAGTCT
+
BBBC@CBBCCCECHCCCCCDCBBA@<@AB?CD@@?A=@<??BCCBB?BB?B@BB@@ABAB2B@BBAABBBCA??7<;9;;;;*;@>B5<;;6;CD@CBBBDEDCB?C?BC@A?B?BB>?@DCDCCCBBBBBC?CCCC@B@A@>>>@8?=@998:BBBBCBC@BAAABB@BB@BBB<??@>A;?;><AADCD/@@<@777AA?:9196778>8=8=>BAA>A@???BC=A=78833>><?BCAAAACCDCB@???;;;>><<==8818==<>@?=??@BAAA=>=
@ATNG8:03153:03769
GATGGTAGCGCACACATAGATACAGTACTCATTCGTTTCGGAAGAGACAGGTACGTTAATAGTTAATAGCGTACTTCTTTTTCTTGCTTTCGTGGTATTCTTGCTAGTTACACTAGCCATCCTTACTGCGCTTCGATTGTGTGCGTACTGCTGCAATATTGTTAACGTGAGTCTTGTAAAACCTTCTTTTTACGTTTACTCTCGTGTTAAAAATCTGAATTCTTCTAGAGTTCCTGATCTTCTGGGTCTCTCTCTCACGCACTACCACTCGATGGATCTGAGTCT
+
4A==:C@@;<<=;A@<<=@@<996;<>>>@?=7=999,5=497<>BCCCI?CBCCC?B?B@>?9C@CBBBCCBBB@BBCCC3BB>@?CE>BBBCACCCACD;<;BEDFAECDBBBCC@FBB?B@DGCCBCBC@CCDD?CCCBBBBBDDDBBBDBB?BCD?BB?C@CCCCCCDCC@BBCCD;D@C=@@BBB0ABCCC>DDCCCBBAAA?BDDH5CCDCCAC@DC@BBCCBBA@D@CCCBBB@A@BB::;;A;;;@@:99995/9:;5////////)444443<<=:
@ATNG8:03131:03822
GATGGTAGCGCATATCAGCGCAGCCCAGAAGATCAGGAACTCTAGAAGAATTCAGATTTTTAACACGAGAGTAAACGTAAAAAGAAGGTTTTACAAGACTCACGTTAACAATATTGCAGCAGTACGCACACAATCGAAGCGCAGTAAGGATGGCTAGTGTAACTAGCAAGAATACCACGAAAGCAAGAAAAAGAAGTACGCTATTAACTATTAACGTACCTGTCTCTTCCGAAACGAATGAGTACGTGTGCGACGTGTCTCCTACCATCGATGGATCTGAGTCT
+
?@:9.5555<BCBBBBCCCBCCCCC>CCCA@@@C@@6;7;BBACBB@BC?B?BBCBCCCC5C@CCCCCCCCCCD9@=9:;;;*;B>B5;<;*;AA=BBCCDCGBB?A@CC@BBB?BBBABABBCCBCCCCCC=CCCF@BBBABBBB?CADBB<@@CEDCBA?BCCAAA?BC@?>>>@@@@A9@>><>CCDC2CC?C999DBA<=:>9@@??<?<?ACBB>ABBBABB@B>ADE>CAB?BBBBBBA@AACCCCCCAAABBAA<@>><:88:AAA;A<>=@??8::
@ATNG8:03133:03837
GATGGTAGTGTGTCTCTGAGAGTAGTACTCATTCGTTTCGGAAGAGACAGGTACGTTAATAGTTAATAGCGTACTTCTTTTTCTTGCTTTCGTGGTATTCTTGCTAGTTACACTAGCCATCCTTACTGCGCTTCGATTGTGTGCGTACTGCTGCAATATTGTTAACGTGAGTCTTGTAAAACCTTCTTTTTACGTTTACTCTCGTGTTAAAAATCTGAATTCTTCTAGAGTTCCTGATCTTCTGTCTACTACACTGTACTCTACCATCGATGGATCTGAGTCT
+
BB=?:>>>;;;C>>;;;=<556;:==<959=?;9:9:(4;29.9<<@>?@<@@BCCAB@BAA@?C@BBBB@@@?@;?BBBB0;;5::9:,;>:919=@=CCACCCCBB:;<CCBBCB=A;;6;<A@B@A:;;<@@BB?AAAACCBCBB@A@CAADAECB@BB>A>@@AAA@ADC@BBAAB6;4;>;;;;;*;AAAB=B@@ABBBABBAFEFE5C;;;C?B>BA=@@AB;;<?B@CBDCCC?A@BBCCBCBCCGCBCCFBAAD;;5;;;;??@>A?;;;???AB
@ATNG8:03147:03835
GATGGTAGAGTATCATGTGTATCTCCAGAAGATCAGGAACTCTAGAAGAATTCAGATTTTAACACGAGAGTAAACGTTAAAAAGAAGGTTTTACAAGACTCACGTTAACAATATTGCAGCAGTACGCACACAATCGAAGCGCAGTAAGGATGGCTAGTGTAACTAGCAAGAATACCACGAAAGCAAGAAAAAAGAAGTACGCTATTAACTATTATCGTACCTGTCTCTTCCGAAAACGAATGAGTACGTGTGACGTACGTGAGCTACCATCGATGGATCTGAGTCT
+
;=AA9=BC@AABFDBBBBCBBBB@@9;993;8<<:>;@=>><=;;>9A@2925995555*5499;<@50/777.7/0)/777'9=:=8>@@2=BB>BA;;;A?9:78?AA?CAA;<>??@@CCCC;;<EBBB@BBBD?AABCC@??=B?A;;6;CBAAECC@BBCBBB@BB@BBB?BBCDD>A:93000000%0>6./..7;<?:9=99??D:@@?A@@@=>==;;;>:=98888(78808:89<9575=:8@@@@CCCCAA@?BBD@ADBDBBD?B:99BAAABB
@ATNG8:03155:03819
GATGGTAGCGAGCGTGTGTGTATACCAGAAGATCAGGAACTCTAGAAGAATTCAGATTTTCAACACGAGAGTAAACGTAAAAAGAAGGTTTTACAAGACTCACGTTAACAATATTGCAGCAGTACGCACACAATCGAAGCGCAGTAAGGATGGCTAGTGTAACTAGCAAGAATACCACGAAAGCAAGAAAAAGAAGTACGCTATTAACTATTAACGTACCTGTCTCTTCCGAAACGAATGAGGACACACTCTCATATGACACTACCATCGTATCTCAGGAGTCT
+
6==<5;;;;BBA@ABBCCCCCCCCC8:;;7;BBDBB?B>A@>>@00+0<8<:>;:55;;6:D?CCCCC::9BBD::99=999*;@<B=DCC;CCD@?@:::@@?=9=;9939AA9@@@8;;CBCCGCCBB??=@?@@?A@ABCAAA>A?A@@<@BAACCBC?CCC????CC@BBB=AABA?8>99289999(8>:<===AA@@@<@<@@@@:=:=?CCD@CBBBCCC?B?ABC>CDD????C@CCCBBBBBBBBBBBCCCBB?CC<?>>>BBCCCCBB@BB???
@ATNG8:03166:03221
GATGGTAGGTGCACATGAGTGTATCCAGAAGATCAGGAACTCTAGAAGAATTCAGATTTTTAACACGAGAGTAAACGTAAAAAGAAGGTTTTACAAGACTCACGTTAACAATATTGCAGCAGTACGCACACAATCGAAGCGCAGTAAGGATGGCTAGTGTAACTAGCAAGAATACCACGAAAGCAAGAAAAAGAAGTACGCTATTAACTATTAACGTACCTGTCTCTTCCGAAACGAATGAGTACTATGTAGAGCTCTATACTACCATCGATGGATCTGAGTCT
+
;===7;;;7;=CC@CCCBBADBBAB?B??=?A@?@?<@?BBBBBDD@DD@B@BABAABBB2B?CCBCBCCCCCB<BA;;;;;*;;5;5;;;*:BB@CCCAAACBC>B>@@=AED?BBBBCBBBBGGHDBBBB@BBBB>@@BB@??B@CACCC?CCCCCCAA>AAAAAA?AA>ABA?BBCCA;>9939>>>?.><8=;;;=????=A;?;;;:=<A?CCCACBBCCCE>A>@AA<A;;6:??DCCBBBBBCDCBBBABBCD=>>@@<>>@@A=A>ABCAABBAAA
@ATNG8:03169:03242
GATGGTAGCGCATATCAGCGCAGCCCAGAAGATCAGGAACTCTAGAAGAATTCAGATTTTTAACACGAGAGTAAACGTAAAAAGAAGGTTTTACAAGACTCACGTTAACAATATTGCAGCAGTACGCACACAATCGAAGCGCAGTAAGGATGGCTAGTGTAACTAGCAAGAATACCACGAAAGCAAGAAAAAGAAGTACGCTATTAACTATTAACGTACCTGTCTCTTCCGAAACGAATGAGTACCTCTCAGACGCTCGTCCTACCATCGATGGATCTGAGTCT
+
??==:=666CCCICCCCCCDDCCBC>BCC@CCCB:99:?BACCDA@>AB?B@BC@>>??>1@@DDDBCCCCCCC>DC:9:::*;B>B4<;<6;CC?BBBBDCCCD@C?CC?AAA?CCAABBBBBBBBCCCCC@CCBB@CBAAAB??<AADCC?CDCCCABA?CADCCB=BB?BCC?BBBAA:???<@AAAA3@@>A?>@CB@@A688;A@@=@<@@CCC@CBBBBBC>B?ABB>CBCACCBABBB@AAABBBCBAAABBBC@A??<?>===A?;>>AAA@@@@=
@ATNG8:03170:03246
GATGGTAGCATCATGCATATCTCACCAGAAGATCAGGAACTCTAGAAGAATTCAGATTTTTAACACGAGAGTAAACGTAAAAAGAAGGTTTTACAAGACTCACGTTAACAATATTGCAGCAGTACGCACACAATCGAAGCGCAGTAAGGATGGCTAGTGTAACTAGCAAGAATACCACGAAAGCAAGAAAAAGAAGTACGCTATTAACTATTAACGTACCTGTCTCTTCCGAAACGAATGAGTACGATGAGAGAGCTCTCTCTACCATCGATGGATCTGAGTCT
+
;CCD@DCDBCDDCCBBBCDCCCCA@>ACB?BDB?@A>B?ECCBABC@BB?B@BBCABBBB2C@DB?BBCCA??C:>=:;;;;*;@=A5;;;*9@B=CCCCCDCCC=@=@A=@CB@BCBBBBBBBBDDDDBCC?DAAB@BBA?ABAA=A?B:::;BBDECCC?BBC???@CD?BBC@BBBAA9@??;?BDFF3@A<@;;:@AB=>:==A@@@=D<>>BCC@BBBABBB?B?BAA:AAA?BCBCCBBBB@@?BBBBAA?>>>AD@7858@>??@@<@AAA@>>>@@
@ATNG8:03186:03242
GATGGTAGCGCACACATAGATACAGTACTCATTCGTTTCGGAAGAGACAGGTACGTTATAGTTAATAGCGTACTTCTTTTTCTTGCTTTCGTGGTATTCTTGCTAGTTACACTAGCCATCCTTACTGCGCTTCGATTGTGTGCGTACTGCTGCAATATTGTTAACGTGAGTCTTGTAAAACCTTCTTTTTACGTTTACTCTCGTGTTAAAAATCTGAATTCTTCTAGAGTTCCTGATCTTCTGGAGATATCATCAGCGAGCTACCATCGATGGATCTGAGTCT
+
4444.5559<=<<666=<<<<;:5::;44443-3555)59.5.5;;9;;;7999::)//76:6@=@@AB;99:=:93333$3:7<=>>5<;6646>>:AJA:;9BBD@DBBAA@BA266>:>:>@<<<?=@7;;>>:=<;A@@@???AAAAABB@BBB?A@5;4::;ABCCCC@D9999*9<C;99999(90<<<*00@>@@;A;<=@>>>+@@@@@4929A=>@>??==2929:99@C?A@@=999@???BBB@BC:9:90=<8.....-727;=;A<DDD;
@ATNG8:03195:03207
GATGGTAGTAGTACACTAGTCATACCAGAAGATCAGGAACTCTAGAAGAATTCAGATTTTTAACATCGAGAGTAAACGTAAAAAGAAGGTTTTACAAGACTCACGTTAACAATATTGCAGCAGTACGCACACAATCGAAGCGCAGTAAGGATGGCTAGTGTAACTAGCAAGAATACCACGAAAGCAAGAAAAAAGAAGTACGCTATTAACTATTAACGATACCTGTCTCTTCCGAAACGAATGAGTACTATAGACTATCTGAGACTACCATCGATGGATCTGAGTCT
+
6>==9BBCB?<;;<<666<==CCCD@CBB>@?ABA@=@=@@EAA@B>@@?B?@@;@A@A@,@7;0//::688333(3888888'33,3,333&38839<433::/00068847-/,/999CABBICBBBCCCB?BBBB?BBCBAAA@=A?C@@>@BCBBBBB@???@BB?BB?999>AAAAA;=<<7::::::&7;7////=9??B=A<??@@<A:>88/685///:989572---'-,,(,,,-..55558898888==B==<?>7829???@AA=@@BABAAABB
@ATNG8:03197:03218
GATGGTAGCACGACACGACGATGTGTACTCATTCGTTTCGGAAGAGACAGGTACGTTAATAGTTAATAGCGTACTTCTTTTTCTTGCTTCGTGGTATTCTTGCTAGTTACACTAGCCATCCTTACTGCGCTTCGATTGTGTGCGTACTGCTGCAATATTGTTAACGTGAGTCTTGTAAAACCTTCTTTTTACGTTTACTCTCGTGTAAAATCTGAATTCTTCTAGAGTCCTGATCTTCTGGGTGTATCAGCGAGTATCTACATCGATGGATCTGAGTCCT
+
ABBB@BCA<CD;66?;;;<544556;;;;>@B;@@?>6>>8>8?@?B@:;6;@@>@=B7;:CB@C@D?@?BB;;;133333$/949/-(---/38883882333<;<6;7><<=;;7;@A=A=BA@?@;;;=AA??<??A;;;;=<<<?=9999)///(/;6=:?@@==<A==356@CC1?7;6;;AAA/>;76:1:77///33-////(/579>9>9<<5===98///5;;6666*--77.---:6776;==>>==666633337770796-,,,,,(-
@ATNG8:03198:03247
GATGGTAGGACGAGCGTCTGAGAGGTACTCATTCGTTTCGGAAGAGACAGGTACGTTAATAGTTAATAGCGTACTTCTTTTTCTTGCTTTCGTGGTATTCTTGCTAGTTACACTAGCCATCCTTACTGCGCTTCGATTGTGTGCGTACTGCTGCAATATTGTTAACGTGAGTCTTGTAAAACCTTCTTTTTACGTTTACTCTCGTGTTAAAAATCTGAATTCTTCTAGAGTTCCTGATCTTCTGGGTGCGCTACAGTCTCTCTACATCGATGGATCTGAGTCT
+
CCDC@BBB@BBBBA@ABBBBEEBA=ADDDE@@>@CCC=CD?A?ABCCDCC@BBBCC@D?DDDD?C@BDDDDDCBB?BDDDD1BB>BBCF>DBCC?CCI@CC?:9;DDG@DDDDDCCC?CCD?B=CDDDA@@B>BBBB@CBBBBBBBBBAADDCCA?CCC@BB?B?BBBBBCCCC?BCCDD;B@C@BBCIC5CBBBD<BBCCDCBBBA@DDDD3CBBBCAC@CC@BBBCC??=@@ABBCBB<@89969BABBCCCCCBBBBBBBBCCCDDBBA?BDDDBABBAA
@ATNG8:03200:03218
GATGGTAGCACGACACGACGATGTGTACTCATTCGTTTCGGAAGAGACAGGTACGTTAATAGTTAATAGCGTACTTACTTTTTCTTGCTTTCGTTGGTATTCTTGCTAGTTACACTAGCCATCCTTACTGCGCTTCGATTGTGTGCGTATTGCTGCAATATTGTTAACGTGAGTCTTGTAAAACCTTCTTTTTACGTTTACTCTCGTGTTAAAAATCTGAATTCTTCTAGAGTTCCTGATCTTCTGGACGACGCGCACTGACACTACCATCGATGGATCTGAGGTCT
+
<B@?;CCCC@;666<<@;<;;669CB<<>B?@:@@A@8;;5;=@>4444438833329045=?9=7@CBBBAA8?433:<=>+<A?C652'299/78<;7177,7;;8:?8<5579777179=;><@@B886;;=???@7:;::<@8::=9<>:;:<5:777==1817>?>>>>@@7::@@@5@=B:>=AAA/AAAAB:@<;;>>@AA@1////(////=7=6AA<AB@@@@A<?:>=>>>H==>>=A;;;>E==;;;??@???@@@=A=99;//*/999;//)/77
@ATNG8:03205:03227
GATTAGCGAGCGAGTGTGTATACAGAAGATCAGGAACTCTAGAAGAATTCAGATTTTTAACACGAGAGTAAACGTAAAAAGAAGGTTTTACAAGACTCACGTTAACAATATTGCAGCAGTACGCACACAATCGAAGCGCAGTAAGGATTGGCTAGTGTAACTAGCAAGAATACCACGAAAGCAAGAAAAAGAAGTACGCTATTAACTATTAACGTACCTGTCTCTTCCGAAACGAATGAGTACGATGAGATCTCGTGTGCTACCATCGATGGATCTGAGTCT
+
FDD9BCBB@A@BBD@AABBC;00@00+/<888:,0,0;;;;;=99:398<@C;;;;;*;>ACCCGFDCCCD>ED@????1>A?D:AAA9ACC@CBBBDDCCC?B?BB?CBB>BBBBB@@@CCDDBBBBB@DDDD?CBBABBAA?C?BC<@>@CBBCBAC@CCCAAA?BB?BBB:<<?>>6?8939AABB3BB@D???BBDAB687:A==8=6<<B@B>BBAAABB?B@BCB<CBB@BBBCCCCBBBB=>=BB===@?A::;@@=BAA==<B@CCBBBBBBAA
@ATNG8:03156:03295
GATGGTAGTCTCAGATAGTCTATAGTACTCATTCGTTTCGGAAGAGACAGGTACGTTAATAGTTAATAGCGTACTTCTTTTTCTTTGCTTTCGTGGTATTCTTGCTAGTTACACTAGCCATCCTTACTGCGCTTCGATTGTGTGCGTACTGCTGCAATATTGTTAACGTGAGTCTTGTAAAACCTTCTTTTTTACGTTTACTCTCGTGTTAAAAATCTGAATTCTTCTAGAGTTCCTGATCTTCTGGGTCTCTCTCTCACGCACTACCATCGATGGATCTGAGTCT
+
=B==:BCA@<@@;BBBBB@A@CBBBDBA@@;;.39=909<4;89>BB=BB?AA<<<8A<A@?=4?<;:9:00//:167:99'///(388=5<<B>9B6965@459@A@BADDDCCCCC@EFE?B?CC@@@B;;6;CBB@C;;;BBBBBAA@BCBDD?;;;=@@?C?BBC;;;CCC?B;;;;.;;A>BBBBBA'@@:;;/;;;:BBAA@@@CFDD1BBCCC@B?BD@BBB<<;B?C@CBCCBB>A:;;7;BBBCDCBBBCEA@ACCCC@CCCBBBB?C@??BBBB??
@ATNG8:03167:03254
GATGGTAGGAGACACGTCGCACACGTACTCATTCGTTTCGGAAGAGACAGGTACGTTAATAGTTAATGCGTACTTCTTTTTCTTGCTTTCGTGGTATTCTTGCTAGTTACACTAGCCATCCTTACTGCGCTTCGATTGTGTGCGTACTGCTGCAATATTGTTAACGTGAGTCTTGTAAAACCTTCTTTTTACGTTTACTCTCGTGTTAAAAATCTGAATTCTTCTAGAGTTCCTGATCTTCTGGTATACACACTCGCTCGCTACCTATCGATGGATCTGAGTCT
+
6;;;;??><BB@BB@@@@@A<BCAAACC@@@C9B::976>:>;CCC@@AC?BBBBB?B?BBBB?B?AABCCDCC?CAADC3B@:@9:8,788<188A;>@8:;;>AA<@:;<@E@@;?@@<B<AAD>;>==<;;;@:=;;;=<==??>>>>::;;>>D;>>:=8<A;;;8;==9=BECC-<4;499999*9:8:8/877555;A<=19885$255592828928;<;==<5=8857=@A<>>B<?;888<<A=<;<56599755(..6535::6:822253566
@ATNG8:03171:03258
GATGGTAGTGTGTCTCTGAGAGTAGTACTCATTCGTTTCGGAAGAGACAGGTACGTTAATAGTTAATAGCGTACTTCTTTTTCTTGCTTTCGTGGTATTCTTGCTAGTTACACTAGCCATCCTTACTGCGCTTCGATTGTGTGCGTACTGCTGCAATATTGTTAACGTGAGTCTTGTAAAACCTTCTTTTTACGTTTACTCTCGTGTTAAAAATCTGAATTCTTCTAGAGTTCCTGATCTTCTGGATAGCGACGCGATATACTACCATCGATGGATCTGAGTCT
+
6BBB9BCCBBBBDBBBBBBBBBBBBBBCAAAA=ABCC=BD@D@CCBBCCCBCCCAB>B@C@A@@F@CBBCCCBBB@CDDDD5BB>BDDF>DBBB?BBF@CC@BBBCCDACFCDDCBC?BBC@D=BBCDCCBC?BBCC@CCCCCBBBCBBBBBBCC?BBB?CC?B?BBCCCCCCC?BDEEE;@=@=BBBBB1@B@@A:BAABBBBAAA@CFCD5CBBDC?CADD@BBCCB@A?A?BCCCCC>AAD@CBBCBCCCCEDCCCBBBB@@=@@??CBC@CBBBCBBACC
@ATNG8:03172:03275
GATGGTAGGACGAGCGTCTGAGAGGTACTCATTCGTTTCGGAAGAGACAGGTACGTTAATAGTTAATAGCGTACTTCTTTTTCTTGCTTTCGTGGTATTCTTGCTAGTTACACTAGCCATCCTTACTGCGCTTCGATTGTGTGCGTACTGCTGCAATATTGTTAACGTGAGTCTTGTAAAACCTTCTTTTTACGTTTACTCTCGTGTTAAAATCTGAATTCTTCTAGAGTTCCTGATCTTCTGGATATGAGTGACTCGTGCTACCATCGATGGATCTGAGTCT
+
:A::09BB?BBCCBBBDAAACCCC@CCCCCCC@CBBB=BC?C?@ACEDBC?CDCCB@D>ABDD@CAC@@ACCCBB?BBBBB5BGAEBBB=CBCE@BBCBCC?@@@CCC@CCCCCCBC?CBC?C?CCCCCCCC@BCAA<AABBBBCCCCCCCCCBD?BAC@CD?B>AAGBBBCBB=A;;;;6;>C>;;;;;.;CCDG=A@CCCHBBBC?ABB7@@@BA>A>BB?BCCBBBB?B@CCBBDE?BAB?BCCBCCCCCBBBBB@@@@DD@CCBBAAA?BBBBCBBBAA
@ATNG8:03176:03284
GATGGTAGCTCACGTACGTCACACGTACTCATTCGTTTCGGAAGAGACAGGTACGTTAATAGTTAATAGCGTACTTCTTTTTCTTGCTTTTCGTTGTATTCTTGCTAGTTACACTAGCCATCCTTACTGCGCTTCGATTGTGTGCGTACTGCTGCAATATTGTTAACGTGAGTCTTGTAAAACCTTCTTTTTACGTTTACTCTCGTGTTAAAAATCTGAATTCTTCTAGAGTTCCTGATCTTCTGGGTGTATCAGCGAGTATCTACATCGATGGATCTGAGTCT
+
6BCCACCCABBCCCCCBCCCBCCCBBDCCCCC?BBDD<@@?B@CCBBBBB?AAAA?=A>AABB?C?CCBAABBBC<77777(8A>BBBBB5BAB>A@B?;>>0000??@==@@;;;DC=AAA;A:=>>>>>>>;?A@@:>>???><<<A?@@@>>>:8::<A@<@<AA>>>>>>A=A@@@@6@<@:>>DDD/;9779.------9<6:08888(5999<8>076;A>?>A==:=;>>>>>>8<;BB:@??@?>?AA?AAAA>>=???>>>>>A=B::;>===>>
@ATNG8:03180:03270
GATGGTAGTGTCATATGAGAGTGTGTACTCATTCGTTTCGGAAGAGACAGGTACGTTAATAGTTAATAGCGTACTTCTTTTTCTTGCTTTCGTGGTATTCTTGCTAGTTACACTAGCCATCCTTACTGCGCTTCGATTGTGTGCGTACTGCTGCAATATTGTTAACGTGAGTCTTGTAAAACCTTCTTTTTACGTTTACTCTCGTGTTAAAAATCTGAATTCTTCTAGAGTTCCTGATCTTCTGGGATGTGTGCGCAGTGCCTACCATCGATGGATCTGAGTCT
+
CCAB?ACECCCCCCCBBBCBDCCBA@DCCAAB@DBBB=CC@C@CCDCCCC?BCCCC?C@CD@><@?BCCCCBBA@>ACBCB3CC?BBBD=DCAA>ABB=@C>BBBCCC@DDCCCEEC@CDD?C?CCCCCBCC@CCBB?BBBBBBBBBBBCBCBBB?BBB@DD?B?BBBBBBCBA=AA@@@7@;@;9::::*:@@AC=CCCBBBCBBB@DDED3BBBBJ@C@CC@CCCCBBB?C?AAACCC?BAFF>C9::BBBBBBBCBBB?B;:8;BCCCCC@CCAAACCAAA
@ATNG8:03199:03268
GATGGTAGCACACGAGATCTCATCGTACTCATTCGTTTCGGAAGAGACAGGTACGTTAATAGTTAATAGCGTACTTCTTTTTCTTGCTTTCGTGGTATTCTTGCTAGTTACACTAGCCATCCTTACTGCGCTTCGATTGTGTGCGTACTGCTTCAATATTGTTAACGTGAGTCTTGTAAAACCTTCTTTTTACGTTTACTCTCGTGTTAAAATCTGAATTCTTCTAGAGTTCCTGATCTTCTGGGCAGACTCTCACACGCCTACCTTCGATGGATCTGAGTCT
+
CCCC?BBDCCEDCCECCCDBBBBBDCCCCCCC@BA@@<AB?C@CBBBCCC@DDD>><>@BBBB?A=AAAAAAAAB;AACCC3BB>BB@A7ABBB>BBB?CC;==>CDF@A>>>>@AA;<;<:>;@@@A===?:?@@C688=<>>@@@@>>@@<@A;;;:;AA;A;AA:<=?A886:??ED5D;A<?;;;9,9>777*--3---9//80888(299:>6A:@@;ABB?:::6:176;;@@;;;==1966666::>AAAAAA:AAB:=:>=?@@;>>BA@@??@A
@ATNG8:03156:03342
GATGGTAGGCGTGTGAGAGTCTGCCCAGAAGATCAGGAACTCTATAAGAATTCAGATTTTTAACACGAGAGTAAACGTAAAAAGAAGGTTTTACAAGACTCACGTTAACAATATTGCAGCAGTACGCACACAATCGAAGCGCATAAGGATGGCTAGTGTAACTAGCAAGAATACCACGAAAAGCAAGAAAAAGAAGTACGCTATTAACTATTAACGTACCTGTCTCTTCGAAACGAATGAGTACGAGAGTCAGAGCAGAGCTACCATCGATGGATCTGAGTCT
+
<<CB@C@@=@;:9<=@CCC@AA:;<0:CC@CCAA@@<@<@@CCBBB???>@?BABBA@A?2B?BBBBA@AACCC>CC99888(5=4:1888'7:;6===<;?>>?:?:?@;?>B=C>>>>>>>@AAAA>>>>=DDAA;?>>>>?>597;>>9>AA?>AAA=A>>@CA<8:7:@<6==7688&599288;::*22,268;;AA77388<<=><@<@AA<=9===9;;;///@@6@BA?BICCBBCDDBBBBBCDCCBBBBBBBBB@B?@@DCC?C@??ACCAAA
@ATNG8:03157:03311
GATGGTAGTGTCATATGAGAGTGTGTACTCATTCGTTTCGGAAGAGACAGGTACGTTTAATAGTTAATAGCGTAACTTCTTTTTCTTTGCTTTCGTGTATTCTTGCTAGTTACACTAGCCATCCTTACTGCGCTTCGATTGTGTGCGTACTGCTGCAATATTGTTAACGTGAGTCTTGTAAAAACCTTCTTTTTACGTTTACTCTCGTGTTAAAAATCTGAATTCTTCTAGAGTTCCTGATCTTCTGGGTGCGCTACAGTCTCTCTACCATCGTTCCTTCTGAGTCT
+
@=>?9AA;5556696CCCDDBB;;9:945<9>;@;;;0;A=B?ACABBCC=;;9:;:)924=8=6A<???>B>B?@?::::8:)8;<4445<4;9===5/)/:)////:<8<<>>><@A?A@@=A=BBBBBDAA=ABBB?CBBCCBAA@@@@@@@AB?;<;?AA?C<@AB@@@B@C>@:;;;;':2:2:9GEF1@?@??8?9:9>>5959.5555$5::9;7A=BB>;;;;;:D:?;@@@A@A=?;;;8;BCHJDBCDCCCFCBBAAB@AAABB?B@C?BBFCCB;;
@ATNG8:03165:03340
GATGGTAGGCACTGCGCACACATCCCAGAAGATCAGGAACTCTAGAAGAATTCAGATTTTTAACACGAGAGTAAACGTAAAAAGAAGGTTTTACAAGACTCACGTTAACAATATTGCAGCAGTACGCACACAATCGAAGCGCAGTAAGGATGGCTAGTGTAACTAGCAAGAATACCACGAAAGCAAGAAAAAGAAGTACGCTATTAACTATTAACGTACCTGTCTCTTCCGAAACGAATGAGTACACACTCTCATATGACACTACCATCGATGGATCTGAGTCT
+
<CED?BCC@D;99GGDEJBBBCCDD>CCD@BBBC;;7;=@ACBCCD@BC?BAA@@89999)9?ABCBCBBBBBA;@@?@@@A,AB>A5;;;.;CDAAAABCCBBB@B?BC?BBB?BABBBBCCCCCDCBB@C?CCCD@@>>>>>?B<@=AAA>ACECBBBB?BBBBBB?BB@AAA;?=999+9<9887888(5=9A:;;AA?==9=;>>@@:>:=AC::::AAABBB?B@BAA<ACC@BBBBBCCCBABBB@>>>>@BBBAAABB?BBBBBBB?C@@@DBBBBB
@ATNG8:03165:03345
GATGGTAGCAGACGTGACAGAGCTCCAGAAGATCAGGAACTCTAGAAGAATTCAGATTTTTAACACGAGAGTAAACGTAAAAAGAAGGTTTTACAAGACTCACGTTAACAATATTGCAGCAGTACGCACACAATCGAAGCGCAGTAAGGATGGCTAGTGTAACTAGCAAGAATACCACGAAAGCAAGAAAAAGAAGTACGCTATTAACTATTAACGTACCTGTCTCTTCCGAAACGAATGAGTACTGCGCTCACTCTCGCCTACCATCGATGGATCTGAGTCT
+
<@<A>BCBCDBBBCCBBCCDDDBBB?@A@?BCDCCC?C@B>??BBD?CC?C@BAA78888(:;ABBBCDEAAAD>A=BBBBA2BA=A5;;;-<CCACBBBBBDCC@B?AB?CBB?BBBBCCCCCBBCCCCCC?BBCC>BBCCBB@@9@;?::6;AACDCCC@CDBBBB?BB?BBC>AB:::28?=9:;;;;+:D<B>>?@EA@@<@<???A<?;>=A;;6;@AABCC?D?BBD=CBC??@?CBBABAA@BBBBBBBBA<<:>7738A>>>BB<@?@ABBA;;;
@ATNG8:03166:03329
GATGGTAGTATCTGCACACTCTGTCCAGAAGATCAGGAACTCTAGAAGAATTCAGATTTTTAATACGAGAGTAAACGTAAAAAGAAGGTTTTACAAGACTCACGTTAACAATATTGCAGCAGTACGCACACAATCGAAGCGCAGTAAGGATGGCTAGTGTAACTAGCAAGAATACCACGAAAGCAAGAAAAAGAAGTACGCTATTAACTATTAACGTACCTGTCTCTTCCGAAACGAATGAGTACACATCGTCGTGTCGTGCTACCATCGATGGATCTGAGTCT
+
BAAA466BB<AC9;6A696B=BCCD@DCD?BAAA;;6;?B??@@?@>AA493:?997>>>.@>AAAB@::7799,7;>;@@@+<?7;2::;&9;A6<<<;==>=B=A@@@=@@@=AAA@A;;;ACAAA;;;A=A;;;>A@@?ABAA>B?CBB@BCEDCBBC?BBCCBB?BB=@@C<????@8<<<89999:(8<8<=>@>>=@A3838>>A6;7;?BBB?B@@@B@?9=9==?9<???:9:BCCBBBBCBBBB???AB999@@>?;?BBABCC?BCC9::BAAA
@ATNG8:03168:03320
GATGGTAGATATATGCACGCTCTACCAGAAGATCAGGAACTCTAGAAGAATTCAGATTTTTAACACGAGAGTAAACGTAAAAAGAAGGTTTTACAAGACTCACGTTAACAATATTGCAGCAGTACGCACACAATCGAAGCGCAGTAAGGATGGCTAGTGTAACTAGCAAGAATACCACGAAAGCAAGAAAAAAGAAGTACGCTATTAACTATTAACGTACCTGTCTCTTCCGAAAACGAATGAGTACGTGTGACGTACGTGAGCTACCATCGATGGATCTGAGTCT
+
C=DI@DCCB@AACCDDCCAAABBCD?ABB@CCBBBB<?<?BBBCCC?BF@B=@@@=<=<?.><CCB@?@CCADD;87<DDCC2DC?C5;;;4;CDBCCCCBCCBC@C@DD@::;@CCBCDCCCCCCCCCCBA?ABBB?AACB@@@@9@;?;;7;BAABCCC?CDCCCA?BC?BAB<@@>?<5=993::::9:%:=9======9==+/,/8::)/,/@A@@=AB@@@FC=@;8999-9==;?>ACCCBBBBBBBCCBBBBB9:9AC@@?BBBAABB;?>>>AAB@@A
@ATNG8:03168:03333
GATGGTAGGACGAGCGTCTGAGAGGTACTCATTCGTTTCGGAAGAGACAGGTACGTTAATAGTTAATAGCGTACTTCTTTTTCTTGCTTTCGTGGTATTCTTGCTAGTTACACTAGCCATCCTTACTGCGCTTCGATTGTGTACGTACTGCTGCAATATTGTTAACGTGAGTCTTGTAAAACCTTCTTTTTACGTTTACTCTCGTGTTAAAAATCTGAATTCTTCTAGAGTTCCTGATCTTCTGGGCTGCGCTGATATGCGCTACCATCGATGGATCTGAGTCT
+
:<44.59@9@BBBB=;;;=B=BBGACBBCCA@=ACCC>CC?B?BCCCCCC?CCCCC@D?CCCC?C@BCCCCCCBB?BBAAA2AA>B@@@:?ABB9;:G@DF@BBCBBFECGKCCCBB@BCC@C@CCCCABBD?BBCC?BACCCDCBC??@CBBBB?BCB@BB?B@BBC@@ABBC@AADEE9@=A5;;;;;*;CBBJ=C;;;;;B@A@?BAAA2A@@AB@CACC@BBBCCCC?B?BBABA@=@>??6@:;:BBBBCDDCCCCDCCC?@@CCCBB@BCCBBBBBBB
@ATNG8:03169:03313
GATGGTAGTATAGAGCTCTACATAGTACTCATTCGTTTCGGAAGAGACAGGTACGTTAATAGTTAATAGCGTACTTCTTTTTCTTGCTTTCGTGGTATTCTTGCTAGTTACACTAGCCATCCTTACTGCGCTTCGATTGTGTGCGTACTGCTGCAATATTGTTAACGTGAGTCTTGTAAAACCTTCTTTTTACATTTACTCTCGTGTTAAAAACTGAATTCTTCTAGAGTTCCTGATCTTCTGGATACACTCATGTGCACCTACATCGATGGATCTGAGTCT
+
6=>>;?>?C?@CHICCCCC@<@CECBBBCCBCACBBB=AA?A?AAA@AA@=ABBBB?B?BBBB?B?A@BBBA>@@<AAAAA/AC=AAAB:@CBB@B@A<@E8;:;?@@<@>>>@@@@<<<=<A<@@@@::8@<@A>>;>><<>>>>>9::@===A;@?A=>>:>=>>>@@??@@;>===</=5;5;<<:;+;:66;6;///=;-//<)////'.9994:37767;;=>?A:>588==//-/<<7:899:/----/333-/)-3333339,,*--66>=>=?A
@ATNG8:03171:03307
GATGGTAGATATATGCACGCTCTACCAGAAGATCAGGAACTCTAGAAGAATTCAGATTTTTAACACGAGAGTAAACGTAAAAAGAAGGTTTTACAAGACTCACGTTAACAATATTGCAGCAGTACGCACACAATCGAAGCGCAGTAAGGATGGCTAGTGTAACTAGCAAGAATACCACGAAAGCAAGAAAAAAGAAGTACGCTATTAACTATTAACGTACCTGTCTCTTCCGAAACGAATGAGTACACACTCTCATATGACACTACCATCGATGGATCTGAGTCT
+
6CCB?CCCCCCCCBBAGCBBBCCCC?CBC@BB??>>:>?BBCBBBB>BB@B?BAA>>>>>1>>DF>BBCBB?@@9?;BADDD5AA;@2;:;*:@@;@AA@BBA@@=@?DC@CCB=@@:9;CDHCCCFCDBBA?B@@@>@@@@@AAB?C?BBC@CCECCCCC?BBBBBA?BB>BBA=AA999,8<<999:9::%:>:>888@@BBB<@:==??;>;>?BBB?ABBBBBC@F@BBB<AAB=>>CCDBAABBCCCBB@===A???BBBC?CCBBB??>@BFECAAABB
@ATNG8:03173:03342
GATGGTAGTGTCATATGAGAGTGTGTACTCATTCGTTTCGGAAGAGACAGGTACGTTAATAGTTAATAGCGTACTTCTTTTTTCTTGCTTTCGTGGTATTCTTGCTAGTTACACTAGCCATCCTTACTGCGCTTCGATTGTGTGCGTACTGCTGCAATATTGTTAACGTGAGTCTTGTAAAACCTTCTTTTTTTTACGTTTACTCTCGTGTTAAAAATCTGAATTCTTCTAGAGTTCCTGATCTTCTGGGATGTGTGCGCAGTGCCTACCATCGATGGATCTGAGTCT
+
CECC?BBBBCCCCCDDDCDCCBCCCBBBABBC@B?@@=@B@D@BDBCCCC@BBCBB?A=AAAA?B@BDCBBABBC=;;;;;;%;@<?9;;0;@@B?BBE@CE@BBBCCC@CCDCCCCC?BCD@B?CDDCBBCC>BBCC@CBCCCCAABBAACCCCD?CBB???=?@AABBBABCD;?::::-;5;=;;;;;;;;"<CDCC?CA@@BBA@AA4;;;;*;BB@A=A?BC@CDCBBBB?B>CBBCCD?B000+00000AADCCCCBAA?ACD@CDBCBFE@CCCCBBBBAA
@ATNG8:03174:03349
GATGGTAGCGCATATCAGCGCAGCCCAGAAGATCAGGAACTCTAGAAGAATTCAGATTTTTTAACACGAGAGTAAACGTAAAAAGAAGGTTTTTACAAGACTCACGTTAACAATATTGCAGCAGTACGCACACAATCGAAGCGCAGTAAGGATGGCTAGTGTAACTAGCAAGAATACCACGAAAGCAAGAAAAAGAAGTACGCTATTAACTATTAACGTACCTGTCTCTTCCGAAACGAATGAGTACGATGAGATCTCGTGTGCTACCATCGATGGATCTGAGTCT
+
5A??:?955BCCCCCCBBCBAB9997;DD@CDDCA@>A?ACDCCBB>??=@?A>@999999%:>DCCBCCDECCC=CBAADDD1B@;@29:9:*;BC?AAABJCCBB?C@CC?????BBAAABCCCCCCCDEECADDCC?AACBCB@@;?:?>?;@CCCCCCC?CCCAAA?AC?BAB?AA877):>>;99999.9A?B???CCB@@<><?=;=:<5<=@@A=@BAAB@@<@?;::5;AA?ACDCBBAABBEDAA@BA@@>==B>>A@;>>>?A?B?BBBBBBBBBB
@ATNG8:03187:03308
GATGGTAGAGAGACTGTAGCGCACCCAGAAGATCAGGAACTCTAGAAGAATTCAGATTTTTAACACGAGAGTAAACGTAAAAAGAAGGTTTTACAAGACTCACGTTAACAATATTGCAGCAGTACGCACACAATCGAAGCGCAGTAAGGATGGCTAGTGTAACTAGCAAGAATACCACGAAAGCAAGAAAAAAAGAAGTTACGCTATTAACTATTAACGTACCTGTCTCTTCCGAAACGAATGAGTACTGCGTCTCACTCTCGCCTACCATCGATGGATCTGAGTCT
+
6BCD@BBCCBBBIHBBBBBBCCBBB>CBEGBAAB;;27-333;;<B>B@?B????>><<?.?9?AA??>BBBBB>B@DCDDD1?@=@9AAA3ABB?CDC@AAA;;698<<6<55043335999/0/:;:<>>?@A@D8:9>BBBBB?B?B;:69@@@@?<?788477;5;><@@;444===5:44149:::::#66355)..367895:4777;6;699=>>:<<<<==A9:49;<5773,3777<3377//000:::;7774405<=8===;?<?;:::;;:889:
@ATNG8:03194:03302
GATGGTAGGCGAGAGTGAGACGCAGTACTCATTCGTTTCGGAATGAGACAGGTACGTTAATAGTTAATAGCGTACTTCTTTTTCTTGCTTTTTCGTGGTATTCTTGCTAGTTACACTAGCCATCCTTACTGCGCTTCGATTGTGTGCGTACTGCTGCAATATTGTTAACGTGAGTCTTGTAAAACCTTCTTTTTTACGTTTAACTCTCGTGTTTAAAAATCTGAATTCTACTAGAGTTTCCTTGATCTTCTGGGTCTACGCTCGTCGCGCTACCATCGATGGATCTGAGTCT
+
5544395;25;;CCCBAAKBBBBB@??@>@:;2:;:9,0>:>+////886647;;:96=1393=287=@A9;887?898878'25.522222$2>>A>BBB>AA><:<<76.7?>===??<@@B=C<@==878;;<@A@@===>@AA;;;?>?>=;;:5:99:>>;><ABAA?@@BB8;;?>>2>8<6;<:<:<'<=>?A6:79@==>?=;;:.9999*:?@@A=B=;;;<><=8566.6(/(/69--*---948667//.788:==???@@@<>>A@<;;166=6::?>>>
@ATNG8:03198:03306
GATGGTAGCGCATATCAGCGCAGCCCAGATGATCAGGAACTCTAGAAGAATTCAGATTTTTAACACGAGAGTAAACGTAAAAAGAAGGTTTACAAGACTCACGTTAACAATATTGCAGCAGTACGCACACAATCGAAGCGCAGTAAGGATGGCTAGTGTAACTAGCAAGAATACCACGAAAGCAAGAAAAAGAAGTACGCTATTAACTATTAACGTACCTGTCTCTTCCGAAACGAATGAGTACGATGAGATCTCGTGTGCTACCATCGATGGATCTGAGTCT
+
;<<?;@===D@C@996;;;9><59:)99==;>A<BC?B=A@@@@?@=@B?C@AAA;;;;;':2995556;;>?@1::55555$5:.4.44)49939::::=5586>=AC79:?:=A:8::===?AAA@CCC?BB@@=@A@?@::9;?9>;;8;CBBBCCE?BAA?@??BB?CCC577A?>3873,/9;;='63....66877;;?:=<>><>;>>?9949@???BC>;>;BC:@AA<99:>?>=878>>;;<<<ABBBBB?A>=:>AAC>>B@A;::CBABAA
@ATNG8:03159:03388
GATGGTAGTCTCAGATAGTCTATAGTACTCATTCGTTTCGGAAGAGACAGGTACGTTAATAGTTAATAGCGTACTTCTTTTTCTTGCTTTCGTGGTATTCTTGCTAGTTACACTAGCCATCCTTACTGCGCTTCGATTGTGTGCGTACTGCTGCAATATTGTTAACGTGAGTCTTGTAAAACCTTCTTTTTACGTTTACTCTCGTGTTAAAAATCTGAATTCTTCTAGAGTTCCTGATCTTCTGGTATGACTAGTGTACTACTACCATCGATGGATCTGAGTCT
+
;@@<9BBBBCCCCCCCCBBBBCCCBBCCCCBB=ABBD>BB=B@CCCCCCB?AACCC@C?CBBA?B@BCCCCCCCC?CACBC1BB<?@DD=A@AA?ACEAED=BACCCC?BBCCBBBD=BAC?D@DCAAABAD@BBBC?CABABBCCCBAAAAACC@BBB@BC@B?BABBBCBBC@BBCLJ;B?A=;;;;:*;A@AB>BCCBCCCBBAADCDC5DAABB<@<@B?BBBAABB?A@BCCBBC?C?@>ACBBBBBDCCCDCCCBBBCC?CCCCCBB?B999BBB@A@
@ATNG8:03161:03374
GATGGTAGTGCGTGAGAGAGAGACCCAGAAGATCAGGAACTCTAGAAGAATTCAGATTTTTAACACGAGAGTAAACGTAAAAAGAAGGTTTTACAAGACTCACGTTAACAATATTGCAGCATACGCACACAATCGAAGCGCAGTAAGGATGGCTAGTGTAACTAGCAAGAATACCACGAAAGCAAGAAAAAGAAGTACGCTATTAACTATTAACGTACCTGTCTCTTCCGAAACGAATGAGTACGAGAGAGCACACGTGTCTACCATCGATGGATCTGAGTCT
+
6<>@9===BCBCABBGCCCCCBBBC=BCB@BBC@?@>@@BBBBBBB=AB?C@@AABBBBB+B7BBBAA@BBAAB=B;AAEED5BA>B4;;;*9@@=::9@BB@?@>B>BD?BBC@DB@?BCDDFFECCCCC@CCCC?BBAACBBB?B?ABC>AABCBBBB>BBBBB@=AA@CCC>A?>>=8?@@<@AAAB3@A=BBBBDBBBB?B?BBBD?C?BBBBB=<;=?=>><>@EED?A:97:AAABBBFCB???CBBAAA??>BBCCC?CCAA>?A<A?>>?@><;8
@ATNG8:03163:03370
GATGGTAGTATAGAGCTCTACATAGTACTCATTCGTTTCGGAAGAGACAGGTACGTTAATAGTTAATAGCGTACTTCTTTTTCTTGCTTTCGTGGTATTCTTGCTAGTTACACTAGCCATCCTTACTGCGCTTCGATTGTGTGCGTACTGCTGCAATATTGTTAACGTGAGTCTTGTAAAACCTTCTTTTTACGTTTACTCTCGTGTAAAAATCTGAATTCTTCTAGATTTCCTGATCTTCTGGATACACTCATGTGCACCTACCATCGATGGATCTGAGTCT
+
;C==;CCDCBCCCCCCCCCCBCBBBCDDBAAC?BCCD<AA?B?BBBBBBB?BCCBB?B?BBBB?C?ABBBB>=>>;==>>>/>@<@AAB:?BBB?BB?;?A7;:;A@@=A@@>==@@<AAA:?:????;;;>;@@AA;@>@@>>>?@@@A@@@@@::;;<@@<@<AA==<>CED<?>>>>2>:?:=>===/9;666.6-----97-//999*99<9;7;6//-/:9:???9?:>>AA??<???<>>=@@====>A>>>@A<AAA<?????@A=A:::@>>>>>
@ATNG8:03181:03368
GATGGTAGCTCGCTGATGATATTCCAGAAGATCAGGAACTCTAGAAGAATTCAGATTTTTAACACGAGAGTAAACGTAAAAAGAAGGTTTTACAAGACTCACGTTAACAATATTGCAGCAGTACGCACACAATCGAAGCGCAGTAAGGATGGCTAGTGTAACTAGCAAGAATACCACGAAAGCAAGAAAAAGAAGTACGCTATTAACTATTAACGTACCTGTCTCTTCCGAAACGAATGAGTACTATAGACTATCTGAGACTACCATCGATGGATCTGAGTCT
+
:BCC@EBBCCCCCBBBCCCBBB8;9;CC?DCAAAC?B@BCCCBBA?CD@D?AABBBBBB3B@CBBBBBBBCCC=BBBCCCC5BA9>4:::.;CIACCBBDCDCC?B@BC@CCC@BBAABBBCHCCBBBBBB@BBAA>ABAA@@>>:??B@@@BBBCCCCA?CDDA@@?BB?>>>9==<=<7?==;::::;+:>:?888@AAAA<A=@AAA<>;>@CBC@BB@????<>=@?@<AAA?AAACBBBCCBBB>>>>>BBBCCBCCBB?BBBBCBB?BBBBBAAAAA
@ATNG8:03185:03356
GATGGTAGGCACTGCGCACACATCCCAGAAGATCAGGAACTCTAGAAGAATTCAGATTTTTAACACGAGAGTAAACGTAAAAAGAAGGTTTTACAAGACTCACGTTAACAATATTGCAGCAGTACGCACACAATCGAAGCGCAGTAAGGATGGCTAGTGTAACTAGCAAGAATACCACGAAAGCAAGAAAAAAGAAGTACGCTATTAACTATTAACGTACCTGTCTCTTCCGAAACGAATGAGTACGTGTGACGTACGTGAGCTACCATCGATGGATCTGAGTCT
+
6@;;7<<A=;566=@AACCCAA@CC<BBG?BCBBAB=A<@@B@@AE@DD@D@:::@@AAA2A=AAA::8ABABB<BABCCCC5DIGK@CBB<CHF@CCAA@AA:;7:;>?;@?B?@@??AABBDCDDCCBCD@@@@@?A@AAABBB>B@B;;9;BA>@A?@<?BBAAA@ED@:9:=@>;;;5:0/*/=@@@@'==66755@=>?=;?<@>??<>;??BAA>@@@AAAA?A>AAB=B??=@CCFDCBBBBB??@?@@::9????BAB?B@??CBB?BBA@>99666
@ATNG8:03195:03394
GATGGTAGAGTACAGTGTAGTTGACCAGAAGATCAGGAACTCTAGAAGAATTCAGATTTTTAACACGAGAGTAAACGTAAAAAGAAGGTTTTACAAGACTCACGTTAACAATATTGCAGCAGTACGCACACAATCGAAGCGCAGTAAGGATGGCTAGTGTAACTAGCAAGAATACCACGAAAAGCAAGAAAAAAGAAGTACGCTATTAACTATTAACGTACCTGTCTCTTCCGAAACGAATGAGTACACATCGTCGTGTCGTGCTACCATCGATGGATCTGAGTCT
+
=B<<7;?=CBBBCCCBBBCCC@CBA>@AC?BBCA@A=@>AAAA@@@=@@@DADBBBBBBB2A>ABBCCCBBBAA8<<;;;;;*5?7@.9::.9AE>B@DEDEDCC?B?AB>?AA?BACBCGEEECCDCBA:98;BBF@CCCBCBBB?B?B@@>@BCD???D?AAB???=AA;??B?A==??@0///6<78898%//)6657AA>?@7;6:<==0818<A;;8;GCAABD;=;===6?@@=ABABBAAAABABB=AA@?@AA???BA@>AAAACBA?BA@@@???=;
@ATNG8:03202:03370
GATGGTAGCACGAGTCACTCATATCCAGAAGATCAGGAACTCTAGAAGAATTCAGATTTTAACACGAGAGTAAACGTAAAAAGAAGGTTTTACAAGACTCACGTTAACAATATTGCAGCAGTACGCACACAATCGAAGCGCAGTAAGGATGGCTAGTGTAACTAGCAAGAATACCACGAAAGCAAGAAAAAAGAAGTACGCTATTAACTATTAACGTACCTGTCTCTTCCGAAACGAATGAGTACTATGTAGAGCTCTATACTACCATCGATGGATCTGAGTCT
+
;B@A?ADCCDCBCCCCCCBBDDFAA7<BC?CCDBA@=@>ABBBBAC@CC@C?@??9999-9;??AAAABBCDF>?=;;;;;*;A<@5;;;*9@@;@BBBBBB;::;@BD@BBB?BABCDCCCCCCBBCEBB?BBBC>@@BB@@@C9@;@::6:CCCBBBB?BBCBBB@BB>BBB>AAAA@;=99299::::%/;79///==BA@;A=AAA@=D=BBB@A=@BBBBCC?B?BCC>CCC?BABBBBBAAABBBBBA@@>>>A@??;:7:AA=>>C@BAAABBBB??
@ATNG8:03157:03416
GATGGTAGCATCATGCATATCTCACCAGAAGATCAGGAACTCTAGAAGAATTCAGATTTTTAACACGAGAGTAAACGTAAAAAGAAGGTTTTACATGACTCACGTTAACAATATTGCAGCAGTACGCACACAATCGAATCGCAGTAAGGATGGCTAGTGTAACTAGCAAGAATACCACGAAAGCAAGAAAAAGAAGTACGCTATTAACTATTAACGTACCTGTCTCTTCCGAAACGAATGAGTACCTCTCAGACGCTCGTCCTACATCGATGGATCTGAGTCT
+
CCCB?CDECCCCEBBBDABACCCCC@DBB?BBBC>?<?>AABBCBB>BB@B?CCCACCCD+A<AACBBB?@@AB:A>;;;:;*;B=A4;;;*;AABA@@CCCC;;;;@DD@CCC?BBCBCCCCCCCCCBD998:CAA?BCBAA@994;>A;;:;BAAACBB@CBBBBB?>><>BB?AB@@@:@@>9<<=>>1?A<A878@@D??:=9<==>5:5:AD:;9:BBBCCD@C@@@@;@A@=@@?BGDD?ABBAAABBBBBBBBA?BBA?@???@A<>=>=>>>B::
@ATNG8:03158:03434
GATGGTAGTGTGTCTCTGAGAGTAGTACTCATTCGTTTCGGAAGAGACAGGTACGTTAATAGTTAATAGCGTACTTCTTTTTCTTGCTTTCGTGGTATTCTTGCTAGTTACACTAGCCATCCTTACTGCGCTTCTATTGTGTGCGTACTGCTGCAATATTGTTAACGTGAGTCTTGTAAAACCTTCTTTTTACGTTTACTCTCGTGTTAAAAATCTGAATTCTTCTAGAGTTCCTGATCTTCTGGAGTATCATCAGCGAGCTACCATCGATGGATCTGAGTCT
+
4:44.55;;9;;55;9A@AAAB<:;BBA@A??:?BBC>CD@B?BBBBCCCA;;;AA:??B969:C?CCCBB;;9B695===+:96;455)5:55.95;89>,/0:>9@?<EDBBB;;=;BC@D?CCCC=;<B@CBBB?B;;;CA@@@?@@@AABC=@??;==9=9?@@@@?<59249999+949455959$9===>8@;>><<<555.5555$555552569=9>@@@@>@;@;??@BBB>@AB>BAAADHCKIGFCDDCCBAA=@<;0000,0000@@@@A@
@ATNG8:03168:03417
GATGTAGCGCACACATAGATACAGTACTCATTCGTTTCGGAAGAGACAGGTACGTTAATAGTTAATAGCGTACTTCTTTTTCTTGCTTTCGTGGTATTCTTGCTAGTTACACTAGCCATCCTTACTGCGCTTCGATTGTGTGCGTACTGCTGCAATATTGTTAACGTGAGTCTTGTAAAACCTTCTTTTTACGTTTACTCTCGTGTTAAAAATCTGAATTCTTCTAGAGTTCCTGATCTTCTGGTATGACTAGTGTACTACTACCATCGATGGATCTGAGTCT
+
;B<;;;@;=666;;;:::@9445:544<>5425;;<4<<=<7966==AA>@??;:457;<>C@D@;:;BB;<:?997777$3<288<<234554:@B?BLBHCCC@A=BABCDDBB@BBB>B@CDBB;<;C?BBBC>BACCBBA@B@AAB@A@@@CBB?BD@C:;;DCAABAB=@;;;;.;<@=;;;;;*;CA@@=A@BBCEC==<ADDFD2BCBBD@J@;;:;ABA@@@;?>?@@BBB?AAC?CBBCBBBBCGEFEGECCCBB@BBBBBBB>BBBBAAABDB
@ATNG8:03172:03427
GATGGTAGCGCACACATAGATACAGTACTCATTCGTTTCGGAAGAGACAGGTACGTTAATAGTTAATAGCGTACTTCTTTTTCTTGCTTTCGTGGTATTCTTGCTAGTTACACTAGCCATCCTTACTGCGCTTCGATTGTGTGCGTACTGCTGCAATATTGTTAACGTGAGTCTTGTAAAACCTTCTTTTTACGTTTACTCTCGTGTTAAAAATCTGAATTCTTCTAGAGTTCCTGATCTTCTGGACAGAGTGTGCAGATACTACCATCGATGGATCTGAGTCT
+
4444.55:<BCMCCCCCBBBCCCCBBCDDC;:5:CBB=BD?B?CCCCCCC@BBCAB?B?BBBA<@>@CBBDCCDC@CCBBB1BB>ABCD=>?@@=ABC?CCACBCCEG@BBCCBDCEBCCD@C@CCBBBCCC?BCCC=AABBBBBBB@@@BABAB@BBB?AA=A<@@ACCCCCC<?;;;;.;=A@CDCCC3CCCCD=A@CCCBBBCC@DCCC2A@@BB?BACG@CBBAA@B@B@CCCCCD:;:;>BBCCCCCCBBBBBBBDBBCC@BBBBDBB?BB@@@@?>??
@ATNG8:03175:03427
GATGGTAGAGTACAGTGTAGTAGACCAGAAGATCAGGAACTCTAGAAGAATTCAGATTTTTAACACGAGAGTAAACGTAAAAAGAAGGTTTTACAAGACTCACGTTAACAATATTGCAGCAGTACGCACACAATCGAAGCGCAGTAAGGATGGCTAGTGTAACTAGCAAGAATACCCGAAAGCAAGAAAAAGAAGTACGCTATTAACTATTAACGTACCTGTCTCTTCCGAAACGAATGAGTACTGTATCTATGTGTGCGCTACCATCGATGGATCTGAGTCT
+
=<<=<==@BBBCA<><<A><<?A??5:?@;?AAAAA>A?BBB:::A>@><@>@AA@:BBB1B>>=>BBBBCBBB9?5::???*9;4949==0>>>7<<CA??@;;2;;??=?@A9<<?>CCCABBCCBBB@A>@BBB?@@?@@?CC=B?B@@=@CBDDEBB?CB@@?D@BB@:::C>BAC=99/5:=;=;,00)//:779;BC@A7::<=8=5::@@A=A:::///38377;49994///8777=>=<=AB::?B999BBBA>A=@@@@@@@<@998???;;;
@ATNG8:03176:03431
GATGGTAGTATCTGCACACTCTGTCCAGAAGATCAGGAACTCTAGAAGAATTCAGATTTTTAACACGAGAGTAAACGTAAAAAGAAGGTTTTACAAGACTCACGTTAACAATATTGCAGCAGTACGCACACAATCGAAGCGCAGTAAGGATGGCTAGTGTAACTAGCAAGAATACCACGAAAGCAAGAAAAAGAAGTACGCTATTAACTATTAACGTACCTGTCTCTTCCGAAAGAATGAGTACTACTCTCAGAGACACACTACCATCGATGGATCTGAGTCT
+
;===;AEDB=ABBAABACBBDDDCC?B@A=@BBB@@=@>AAABCCC@CC<><>BBDCACA/C=AA@@@BCCABB=99:AABB1@@?C4;;;6;AD@CCCCDDDCC?B@CC@EBC9;;AABBDDDCCCCCBBB@C?@?;@AAA@AAB?B?CAB@BCCCCCCC?BAAAAA?CC?>>>:??999+8>>;99999(8=8=?@@>?=>>1838=>A5;5;=@;;8;BBBCEC?A?:::5:A@BBBCCCCCAAAB@@@B>>>@@<<<<<=:>>;;:AC?B???BAA@CB
@ATNG8:03178:03437
GATGGTAGAGTATCATGTGTATCTCCAGAAGATCAGGAACTCTAGAAGAATTCAGATTTTTAACACGAGAGTAAACGTAAAAAGAAGGTTTTACAAGACTCACGTTAACAATATTGCAGCAGTACGCACACAATCGAAGCGCAGTAAGGATGGCTAGTGTAACTAGCAAGAATACCACGAAAGCAAGAAAAAGAAGTACGCTATTAACTTTTAACGTACCTGTCTCTTCCGAAACGAATGAGTACTGTATCTATGTGTGCGCTACCATCGATGGATCTGAGTCT
+
9B?@@CACCCCCEDDAAABBCDCBB?BCD?AABC9989@BBBCCBB@BC?B?BCCBCCCC5C@DCCBBDDDCCD>BBBB@@@1@>;>49996;AD@CBBBCAAAA?A?AA?BBB=??BBCDBBBBBDDCCBB?BCCC@BA@?@@>>:@?CBB?ACBBBCCC@BBBABB?BB>BBA;?=777)9==9<@@@@2AC@C;;;?>>>>:><@AAA5A=B>><<499797793:;>>>9>@@<@???@AA@@>;;;;;<>=@>>@A?A>>9>>>>?AA<A9<<@@@>@@
@ATNG8:03181:03408
GATGGTAGCGCACACATAGATACAGTACTCATTCGTTTCGGAAGAGACAGGTACGTTAATAGTTAATAGCGTACTTCTTTTTCTTGCTTTCGTGGTATTCTTGCTAGTTACACTAGCCATCCTTACTGCGCTTCGATTGTGTGCGTACTGCTGCAATATTGTTAACGTGAGTCTTGTAAAACCTTCTTTTTACGTTTACTCTCGTGTTAAAAATCTGAATTCTTCTAGAGTTCCTGATCTTCTGGATAGCGACGCGATATACTACCATCGATGGATCTGAGTCT
+
>>?@:?===ECDCCC;;:BBBCBBBBBBA;<?8BCCC>BB@C@BBBB?@?9=BBCC@C@BBBB>C@CCACBBBDB?BBAAA2??<??BB9=8;9196;>@@;@999AC@EABBCBBC@;;;@D@CFCCAAABADDBA?ABECCBBCCBBBCCCCB?CCC@AA?A?AA@A@AB@A?@BCCD;B>B?CBCBB2BBDDD?EDC;;;;;BB?CMJE5CHCBC?C@CB@CCCBBBD@D@LD@@AB=@@A8;;AC@CC;00000000@B@@><@??;=A.6655:;<<=A
@ATNG8:03190:03436
GATGGTAGGTGCACATGAGTGTATCCAGAAGATCAGGAACTCTAGAAGAATTCAGATTTTTAACTCGAGAGTAAACGTAAAAAGAAGGTCTTACAAGACTCACGTTAACAATATTGCAGTAGTACGCACACAATCGAAGCGCAGTAGGATGGCTAGTGTAACTAGCAAGAATACCACGAAAGCAAGAAAAAGAAGTACGCTATTAACTATTAACGTACCTGTCTCTTCCGAAACGAATGAGTACGAGAGTCAGAGCAGAGCTACCATCGATGGATCTGAGTCT
+
;;CC@CCC@@ABFCCCDBBBAADDD?CCC?CCDD??<@?CCCCCBB?BC@C@CBABBBBB1B@CCCEECCCCCC=CCCCCCC1CC@C?DAA<@@B?BBBBBCCBA?B@CB@BCC@CCCCCCCCCABBBDCA@<AB@@=@@@A=>=BA?B>?=?BCCBBBB@BAAABB@CC<A==6;;998.:<<788888(8@9?888@@@BB;>;>@@A7;5:@C;;;;CCCCCC?C?CDC=BBB?BBAABBBC@@@?@BCCBBB@@@BBB@@<@A>>>>B?BCCCBAAA@A
@ATNG8:03192:03427
GATGGTAGGCGAGAGTGAGACGCAGTACTCATTCGTTTCGGAAGAGACAGGTACGTTAATAGTTAATAGCGTACTTCTTTTTTCTTGCTTTCGTGGTATTCTTGCTAGTTACACTAGCCATCCTTACTGCGCTTCGATTGTGTGCGTACTGCTGCAATATTGTTAACGTGAGTCTTGTAAAACCTTCTTTTTACGTTTTACTCTCGTGTAAAAATCTGAATTCTTCTAGAGTTCCTGATCTTCTGGTATGAGGACTCGTGCTACCATCGATGGATCTGAGTCT
+
5ACCADCC@CCCCCDEEDCC@A@BCCDDCBBB>?@BC=BB@C?A???AA??AAAAA?B>AABA>A>AAAAAACA?<789999#7;499;<7=BBB=@@B@BB;=<>@==:>??@@@@@;AAA9>:>><=<?>>:>>>>9>???>><<<?AA@<<<?;;;9;AC;A:===AA@@>=6;::::1;:>9:6666)68----)--3---;66:AAAA.>>>BD<><>?<>99=///6;6;<:::@:==@=?;<<6616=<<===??;:7::;;AAA=A@@@@@@@@A
@ATNG8:03166:03461
GATGGTAGAGTATCATGTGTATCTCCAGAAGATCAGGAACTCTAGAAGAATTCAGATTTTTAACACGAGAGTAAACGTAAAAAGAAGGTTTTACAAGACTCACGTTAACAATATTGCAGCAGTACGCACACAATCGAAGCGCAGTAAGGAGGCTAGTGTAACTAGCAAGAATACCACGAAAGCAAGAAAAAGAAGTACGCTATTAACTATTAACGTACCTGTCTCTTCCGAAACGAATGAGTACTGTATCTATGTGTGCGCTACCATCGATGGATCTGAGTCT
+
====:==CCCDCHCCBBA@@CCBBB?BDD?ABCCBB?C?BBCBABB?BC?B?@A@:::9:*;>CBCBCCCCBBB=ABCCCCC5BA=@=@@A:ABB@CBBCCBB?>=?@CC?BAA<@@DDEDBBBCCCCBBBD>AACB?AAB@?@>>8@>;;7;ABACCCC?CCBCBB>BB>AAA?AA8882:?==ABBBB3>?<?BDCCCBBB?A?ACBB<@>AABDF?AABBAA@?A<>?>8?BB?BACCBBBBB@>?BAA=BCCCCBBBBBB@BBBBDCC<>899CCCBAA
@ATNG8:03166:03478
GATGGTAGATATATGCACGCTCTACCAGAAGATCAGGAACTCTAGAAGAATTCAGATTTTTAACACGAGAGTAAACGTAAAAAGAAGGTTTTACAAGACTCACGTTAACAATATTGCAGCAGTACGCACACAATCGAAGCGCAGTAAGGATGGCTAGTGTAACTAGCAAGAATACCACGAAAGCAAGAAAAAGAAGTACGCTATTAACTATTAACGTACCTGTCTCTTCCGAAACGAATGAGTACGAGAGAGCACACGTGTCTACCATCGATGGATCTGAGTCT
+
6BBB?BDCDCCCCABBCCCCCBBBC?CBB@A@AA>?<??BBB@@AB?BB?B@BBBAAABB3A?BCACCBBB>??7?8?AFDD2A?<@4;;;*;@A=ABCCDDBBB?B@CC@BAB@CDBBBBCCDCEEDBBBC?CDBB?BA@@?>??9>:>9:6:BBBBCCC?ABBBBB>BB?BBA7;;788*:==999999(9B?A;;;AAAAA<>;>ABB;?<@BBBB?@@AABBB?B?BBB<ACC?CA@@ADDB@@@B@@@BBBBBBBB>>>>:>>>>A@@;@;<=AA?:::
@ATNG8:03167:03491
GATGGTAGTATATCGCGTCGCTATCCAGAAGATCAGGAACTCTAGAAGAATTCAGATTTTTAACACGAGAGTAAACGTAAAAAGAAGGTTTTACAAGACTCACGTTAACAATATTGCAGCAGTACGCACACAATCGAAGCGCAGTAAGGATGGCTAGTGTAACTAGCAAGAATACCACGAAAGCAAGAAAAAAGAAGTACGCTTTTAACTATTAACGTACCTGTCTCTTCCGAAACGAATGAGTACTATAGACTATCTGAGACTACCATCGATGGATCTGAGTCT
+
4:<=8ABCDEEBBBCA@A@AAAAAA?CCC@CBCCAA?A@CCBCBCD@AA?A?@@:9:BCB3B@BBBBBCBBBBB:?A@@@??,;;5:9AAA7@BC@BAAGCDBBB=@=@B?BBC?BABBDCCCCCCCDCBA@;????=AACCBBAA>CABBB@DBBBCBBB?BBBBAC?AC?AAC@CB???8<992988888%/;7:///:/888,8:>>>A<B<>>>BB>AA888==8==@@@:@::5;>=<=>?BAAAAA>>>@@@AA???B@@<@???;;;=@>?>A@@@>>
@ATNG8:03169:03453
GATGGTAGGCGACATACATACGCGCCAGAAGATCAGGAACTCTAGAAGAATTCAGATTTTTAACACGAGAGTAAACGTAAAAAGAAGGTTTTACAAGACTCACGTTAACAATATTGCAGCAGTACGCACACAATCAAAGCGCAGTAAGGATGGCTAGTGTAACTAGCAAGAATACCACGAAAGCAAGAAAAAAGAAGTACGCTATTAACTATTAACGTACCTGTCTCTTCCGAAACGAATGAGTACGAGAGTCAGAGCAGAGCTACCATCGATGGATCTGAGTCT
+
@B;;65<B=A:;;CCCCBBBBBBCCBCCC@BBAB??;?;@@BBBBB?BC9:9:ABBCEID5C@CBBBDDDDCCC>BBBBCCB0@@9@=AA@9@CF@BBBBBBBCC?C?BC?BBB>BBBBBBDBBBCCCCCCC@CCCC>C???@@@@:>;>9:6:CBBBCCC@BAAAAA=AB=AAB<>>999*:??;::::::%:@;@:9:AA@AB=A:==??:=9=AC;;9:BBBBBB@C@::96;BA?AAABBBBCCD@@@BCBBBCBBBBBBBB?B@>@??D@CCC?@@AAA@
@ATNG8:03171:03487
GATGGTAGCTCGCTGATGATATCTCCAGAAGATCAGGAACTCTAGAAGAATTCAGATTTTTAACACGAGAGTAAACGTAAAAAGAAGGTTTTACAAGACTCACGTTAACAATATTGCAGCAGTACGCACACAATCGAAGCGCAGTAAGGATGGCTAGTGTAACTAGCAAGAATACCTCGAAAGCAAGAAAAAGAAGTACGCTATTAACTATTAACGTTCCTGTCTCTTCCGAAACGAATGAGTACACATCGTCGTGTCGTGCTACCATCGATGGATCTGAGTCT
+
9;555;>BCCDCECCBDECCCCBBB?BBB?BBFBCC@B?ABB:::D?BC@H???>:9:::(9=ABBBCCBBBBA;@@@@@@@,;;5;2;;;-:??9?A@A@CCCB@D@CC@CBB>@@BBBBCCEEBBBCCBB=BCCC?AABBB@B@9?;?>><@CCCCCCD?CAAAA@?BC>>?@>CCBBB>A@@><<<>=.=A;A<::AAA??:=:=>??:>:=>A=@=@AA@ABB@C@BCC>BAB?BBBBBBBBBBBABBCBAAABB??>@><7=BBBBCC>CBBBB>>>BB
@ATNG8:03172:03462
GATGGTAGTATCTGCACACTCTGTCCAGAAGATCAGGAACTCTAGAAGAATTCAGATTTTTAACATCGAGAGTAAACGTAAAAAGAAGGTTTACAAGACTCACGTTAACAATATTGCAGCAGTACGCACACAATCGAAGCGCAGTAAGGATGGCTAGTGTAACTAGCAAGAATACCACGAAAGCAAGAAAAAAGAAGTACGCTATTAACTATTAACGTACCTGTCTCTTCCGAAACGAATGAGTACTATAGACTATCTGAGACTACCATCGATGGATCTGAGTCT
+
5;CC@CBBDECBCBCEDDFBBBCCC@BBC@BB@?@@7;5;AB:::B@DC@B>9900/000(/6>0//:7/34;;;16//////$/606(33(37717=66666280639=9?>>;>??@GCCCCBDDFDC??>?D?@>ABBACB?>7?=@?@=@CCBCBBB?BDBBBB?BB>BBA:??:::,8=:4888889%8=:>989AAA@A;?;>AAB;?<@ABBB?AAA@@BB=?=?>>7?BB?BCCBBAAAAACCCBBBBBBCCBBBCBB?BAABCCC?ABBBBAAABB
@ATNG8:03176:03468
GATGGTAGTGTCAGTGCGCGTCGTCCAGAAGATCAGGAACTCTAGAAGAATTCAGATTTTTAACACGAGAGTAAACGTAAAAAGAAAGGTTTTACAAGACTCACGTTAACAATATTGCAGCAGTACGCACACAATCGAAGCGCAGTAAGGATGGCTAGTGTAACTAGCAAGAATACCACGAAAGCAAGAAAAAAGAAGTACGCTATTAACTATTAACGTACCTGTCTCTTCCGAAACGAATGAGTACTATAGACTATCTGAGACTACCATCGATGGATCTGAGTCT
+
6BCC?C>BBBBBBB>CCCCCCBCBC@@A@@BCAB;;6;>AAAAAAB?CC?C@9::BBBBB3A>A:9:AAA@AA@9@>;;;;;*9;:)97@BA8BBA7;<<=BB69:?A?CD@BCB?AAA?@ABCCCBBBEDCC@BBBB?BBBBCBBB?A?B9:;:CCCCCCD@BAAABB?BB?AAA:==999,9==9><=<=='<>:;878@BB>?;?=@@@@<><>?BBB?AAAAABA=A>?>>7?AC?BBBAAABBBBBBCB?==ACCC???AA@=@AAA>??=A@CAA???BB
@ATNG8:03177:03472
GATGGTAGTGCGTGAGAGAGAGACCCAGAAGATCAGGAACTCTAGAAGAATTCAGATTTTTAACACGAGAGTAAACGTAAAAAGAAGGTTTACAAGACTCACGTTAACAATATTGCAGCAGTACGCACACAATCGAAGCGCAGTAAGGATGGCTAGTGTAACTAGCAAGAATACCACGAAAGCAAGAAAAAAGAAGTACGCTATTAACTATTAACGTACCTGTCTCTTCCGAAACGAATGAGTACATAGATATACGTATAGCTACCATCGATGGATCTGAGTCT
+
BIBB?B>ECCCC:::FGHDCCC?@@>ACD@CCFB@@>A@CBCBAAC;?@?A?BB?89999$86CFCCCCBBBB@:>;>@@@@0@@=A5;;09<>9;A<=DDDCD@C@CD@@?@?CCABBCBBDCCCCCCBB?BCCC?CBBBBAAB>B@DCC?CCBBAACB?BAABBA?BB?BBB>AA??>8?==;::9999%9D?A888@@B==:=:?>>A:=:=DBAA?BBBCBCC?B?BBB>BCC?AA@CCCCAA@@AAAAAAAAAA===@??;?===@AA;A>>AAA@>>>
@ATNG8:03180:03498
GATGGTAGAGTATCATGTGTATCTCCAGAAGATCAGGAACTCTAGAAGAATTCAGATTTTAACACGAGAGTAAACGTAAAAAGAAGGTTTTACAAGACTCACGTTAACAATATTGCAGCAGTACGCACACAATCGAAGCGCAGTAAGGATGGCTAGTGTAACTAGCAAGAATACCACGAAAGCAAGAAAAAGAAGTACGCTATTAACTATTAACGTACTGTCTCTTCCGAAACGAATGAGTACTACTCTCAGAGACACACTACCATCGATGGATCTGAGTCT
+
6=>>;CCCCCCCCDDDDBBAC?@@B?CCC@BBBBBA?B?BBCCCBC@BB@B?@AA;;;;.57<A@>==DCCCB=A;;:;;;$:@?C@BCB6A@@=AAA;;9BB?8?;??+//8176;====>>>A@CCCDC?C@@@>BBBB;;:A;A=;;;49=>@BBBC?BABBBB>AA?AA@;833;;3;;;137778(/=06...33625-6-2696+2+.9000/9779:959:000*///)/998:;<?>;@@<=?BAAAB???????<?;::>>B@C@@@D??;<<
@ATNG8:03183:03459
GATGGTAGTGTCAGTGCGCGTCGTCCAGAAGATCAGGAACTCTAGAAGAATTCAGATTTTTAACACGAGAGTAAACGTAAAAAGAAGGTTTTACAAGACTCACGTTAACAATATTGCAGCAGTACGCACACAATCGAAGCGCAGTAAGGATGGCTAGTGTAACTAGCAAGAATACCACGAAAGCAAGAAAAAGAAGTACGCTATTAACTATTAACGTACCTGTCTCTTCCGAAACGAATGAGTACTGTATCTATGTGTGCTCTACCATCGATGGATCTGAGTCT
+
;CED@CBCCGCCCCDCDDCBBCCCC@DDD?CC??>>;?=@ACBCBB?CC?B@B??;;;;=.>?BBDAAACCCCC>BBBBAAA0@>9@5;;;.;CB@CCBCDEFCC?B?BB?CCA;?>899CCCCBBDDCCAB?BCBB>A@BBBBBB<A<@@@>ACCCBCCB>AAABBA>A@>BBB;>>===7???;97676+8>=D>==@@@@A<><>AAA:>:>ABBB@BBAAABB@D@BAB<BCC?BBBBBBBBBBABB>>>BBBBB>>>>>@=@8::AAD<@>>>=>@666
@ATNG8:03187:03474
GATGGTAGATATATGCACGCTCTACCAGAAGATCAGGAACTCTAGAAGAATTCAGATTTTTAACACGAGAGTAAACGTAAAAAGAAGGTTTTACAAGACTCACGTTAACAATATTGCAGCAGTACGCACACAATCGAAGCGCAGTAAGGATGGCTAGTGTAACTAGCAAGAATACCACGAAAGCAAGAAAAAGAAGTACGCTATTAACTATTAACGTACCTGTCTCTTCCGAAACGAATGAGTACACACTCTCATATGACACTACCATCGATGGATCTGAGTCT
+
////)/979>;;999955444;:::55557<><<<C=?=;AA?C8859A<:39<;93333$34332888;85590226>>>>+==7:5;<<0<<<6<<///;7::9<7<>8444.44389556<>>;;;@@@<@@AB?@A;;;@>?3;5;;;5;:><=<:93:AAAAB>BB>;@B;==CCD:?99299999.8A?D>:;88<>?<@;@@@@8;57AA>=:;0000::6:+00>30//)/98/34:>>====<::A?5::ACCAAA???>@??A=<<;4333377
@ATNG8:03188:03470
GATGGTAGACATATCGTACTCTCTGTACTCATTCGTTTCGGAAGAGACAGGTACGTTAATAGTTAATAGCGTACTTCTTTTTCTTGCTTTCGTGGTATTCTTGCTAGTTACACTAGCCATCCTTACTGCGCTTCGATTGTGTGCGTACTGCTGCAATATTGTTAACGTGAGTCTTGTAAAACCTTCTTTTTACGTTTACTCTCGTGTTAAAAATCTGAATTCTTCTAGAGTTCCTGATCTTCTGGTGTCGTCTATCATGTACTACCATCGATGGGATCTGAGTCT
+
6BBC@BDCCCDBBBBBBCCCCCDC@BACCCBB?ABBB<BB>B=A@CBBBB?BBBBB@B@BBBB@B?BBBB@@@AA;AA@A@/>>;>97:3:><>?AAA<><6;:>BCA===;><<CA;AAA;A8<<>>>A>>9>>??:==>>>>>=?>>>A??>>7;>>;?A:?:>>;;;@@@@=@??>>3?<@<@=>>>,><333(--3---988;4;<<<)8>9AA;A;>>8>?>>?>>:>8====>@<??A=A???AA=<<@DDAAA???A@<@A>>>555,68833---7;
@ATNG8:03159:03516
GATGGTAGGCGACATACATACGCGCCAGAAGATCAGGAACTCTAGAAGAATTCAGATTTTTAACACGAGAGTAAACGTAAAAAGAAGGTTTTACAAGACTCACGTTAACAATATTGCAGCAGTACGCACACAATCGAAGCGCAGTAAGGATGGCTAGTGTAACTAGCAAGAATACCACGAAAGCAAGAAAAAAGAAGACGCTATTAACTATTAACGTACCTGTCTCTTCCGAAACGAATGAGTACGAGAGTCAGAGCAGAGCTACCATCGATGGATCTGAGTCT
+
ACCC?BCC@C9;;HHCCDCCCBAAC@CCC@CCCCAA?A?BCEBBBA;???A?CBCCBBBB1BACBBCDBBBBBD>CABBDDD1C@;@2999.;BB?BCCFDCCCC?A=AA?BBC<@@BBACCCDBCCCABBC@CCCC?CBBBCDCC?B?BCC?BDCC@@@C?CCAAAA?BB>@@@:<<;=<3=9:39:9:9:%0;*/0/=9>>B;?:=;>8,5.2ACCC?DBBDDCC?C?CCC>CCC@BBBBBBCBBB?@@@BBBBB787@ABBB@BA>@@@C@BBBCCAB999
@ATNG8:03159:03535
GATGGTAGAGTATCATGTGTATCTCCAGAAGATCAGGAACTCTAGAAGAATTCAGATTTTTAACACGAGAGTAAACGTAAAAAGAAGGTTTTACAAGACTCACGTTAACAATATTGCAGCAGTACGCACACAATCGAAGCGCAGTAAGGATGGCTAGTGTAACTAGCAAGAATACCACGAAAGCAAGAAATAGAAGTACGCTATTAACTATTAACGTACCTGTCTCTTCCGAAACGAATGAGTACATAGACTATCTGAGACTACCATCGATGGATCTGAGTCT
+
4::=9AB==@;;;<;656?<<<CBB=@?BABBBA@@=A?BBB<;:C?DD?A=@AB;;;;;*;>BBCCCBBBBAA;@A;;;;;*:C>C?CCD;CDC@CCCACBBCC@B>BB?BBC>BBBBCCCCCCCCCCCCC@C?@?=@9:8AAAB@B@F@?>ACCDCBBA?CCDBB@>AC>BBB>AABA@6=;;5778*8><=8=??==>AAA@B?BAAA@C@CBBDE@BBBCCCB=A=:::-;;95:ADCBBBBBBBBBBBABBCCA;;;AA<@??BA@@=988><<<=>=
@ATNG8:03160:03505
GATGGTAGGTGCAGCATGAGTGTATCCAGAAGATCAGGAACTCTAGAAGAATTCAGATTTTTAACTCGAGAGTAAACGTAAAAAGAAGGTTTTACAAGACTCACGTTAACAATATTGCAGCAGTACGCACACAATCGAAGCGCAGTAAGGATGGCTAGTGTAACTAGCAAGAATACCACGAAGCAAGAAAAAGAAGTACGCTATTAACTATTAACGTACCTGTCTCTTCCGAAACGATGAGTACCTCTCAGACGCTCGTCCTACCATCGATGATCTGAGTCT
+
9?:;8B9949/////:</56>><<<=7;;>:<<@;;93;59>=?><A?AC?C=@?=9999:'97<@@ABAECCBB=BBBBCCC2BB?@?@FC9CCC@CBBC@:=;;7@8@B?ABB>@@@BBBBBBBAA@DC@@?@@@@<@:::><==;@=@@@7?BAAB???:BBBBBC?9:59@A=AA??;?AB?BBCCC2@A>>88>@AAAA<@<@???;?:88;;<8;BA@BBB=A<@@B=BAA;;:CBBA@AAA???A999><;77,7;;;;997:522666955///
@ATNG8:03162:03523
GATGGTAGCGAGCGAGTGTGTATACCAGAAGATCAGGAACTCTAGAAGAATTCAGATTTTTAACACGAGAGTAAACGTAAAAAGAAGGTTTTACAAGACTCACGTTAACAATATTGCAGCAGTACGCACACAATCGAAGCGCAGTAAGGATGGCTAGTGTAACTAGCAAGAATACCACGAAAGCAAGAAAAAAGAAGTACGCTATTAAACTATTAACGTACCTGTCTCTTCCGAAACGATGAGTACCTCTCAGACGCTCGTCCTACCATCGAACTTGCAGAGTCT
+
:///6::;;555::<599=@BAB@=9=9946>ABBC48189339:;4;=5718DCBCDDC0B>;<9BA@9;;;959>99999(99494999+9::4;55544:45057<<054:2834399>??@@@@@@C>8<@00+09<9:;9:29999=.95<<<=@B<CBBBBD@AA?BBC>?=:99)///4//////#/84;88888;;8055'5566494956656;:5544937)//:.7/////::;;7888886:///>:=;82775.596690776825266678
@ATNG8:03167:03534
GATGGTAGGTGCACATGAGTGTATCCAGAAGATCAGGAACTCTAGAAGAATTCAGATTTTTTAACACGAGAGTAAACGTAAAAAGAAGGTTTTACAAGACTCACGTTAACAATATTGCAGCAGTACGCACACAATCGAAGCGCAGTAAGGATGGCTAGTGTAACTAGCAAGAATACCACGAAAGCAAGAAAAAAGAAGTACGCTATTAACTATTAACGTACCTGTCTCTTCCGAAACGAATGAGTACCTCTCAGACGCTCGTCCTACCATCGATGGATCTGAGTCT
+
6CCC?BBC@BBBCEDCCC?CBCBCA?CCC=BBBBBA=B?ABCCCAA>AB?B=@@B999999%;>A@ABICCCCEFGEC@?@@@0@?<?2999.<BB>@@@BBFBAA?C?@@?BBB<A@BABCDEDCCCDCCBB?BBAA?BBA?AA@@<@<BA@>ACBBBBCB>BBCCBB>BB?BBB;??887):@@;====??';@<<///<;@AB;>;>@BB:=:=AE@?<@@AABCB=A@:99,;;;6;DCBCBB?BBBCCBB@?@CCBBB?=B@<@>>>@AA;@>>>>@=555
@ATNG8:03173:03508
GATGGTAGGACGAGCGTCTGAGAGGTACTCATTCGTTTCGGAAGAGACAGGTACGTTAATGTTAATAGCGTACTTCTTTTTCTTGCTTTCGTGGTATTCTTGCTAGTTACACTAGCCATCCTTACTGCGCTTCGATTGTGTGCGTACTGCTGCAATATTGTTAACGTGAGTCTTGTAAAACCTTCTTTTTACGTTTACTCTCGTGTTAAAAATCTGAATTCTTCTAGAGTTCCTGATCTTCTGGGCTGCGCTGATATGCGCTACCATCGATGGATCTGAGTCT
+
////)//;.59559@@;;=CCCDD@DABBECD@BBCC>CB?B@BBBCCCC@CCCBB>B@CCC?C@BCBDFBBBB@CCCCC5@@=@ABB>BBCD;;;E?BB?AB@CBCIFCGBDCCE@DCC@D?CCCCBBBC<?@AA<BABBB@@@ABAABAABB?BCC@BB?B?BABAAAAAB5;;@@A3A=A>AABBA,AA@AA0;;ABAAC;;;=@>@>,>:;9A=@=AA>BBBFCCD@C>A@?@BB>AABC=BACABBCDCBABGEGAAAD@BBBB;;;<@AB@AAAAAB
@ATNG8:03178:03524
GATGGTAGATACTCGCTGATACACCCAGAAGATCAGGAACTCTAGAAGAATTCAGATTTTTAACTCGAGAGTAAACGTAAAAAGAAAGGTTTTACAAGACTCACGTTAACAATATTGCAGCAGTACGCACACAATCGAAGCGCAGTAAGGATGGCTAGTGTAACTAGCAAGAATACCACGAAAGCAAGAAAAAGAAGTACGCTATTAACTATTAACGTACCTGTCTCTTCCGAAACGAATGAGTACTGTATCTATGTGTGCGCTACCATCGATGGATCTGAGTCT
+
<<<=8<<BAA@;?BBB;90::///;5:9=69:=?::79<?><>>;=<@?=A>AA@B@AAA0A:0..///75666.2244444$555)57<<<066<8<<<====9:4;?AA>A@?;>?@?@ACCCCABABBAB>B;:;@AAACCA??:<8<00+0<:<@??B?BAAA>?799@AA@>@@?>=6;7715ADDE/??;>>@>>>?>>:><;;:;<@<?@BBA>AA@@??@?A=>?>6;77/737;?<BBBBBB@?989A?==;679//+/@66:AB>@?>>@>>933
@ATNG8:03181:03546
GATGGTAGTGATACAGATCAGACACCAGAAGATCAGGAACTCTAGAAGAATTCAGATTTTTAACACGAGAGTAAACGTAAAAAGAAGGTTTTACAAGACTCACGTTAACAATATTGCAGCAGTACGCACACAATCGAAAGCGCAGTAAAGGATGGCTAGTGTAACTAGCAAGAATACCACGAAAAGCAAGAAAAAAAGAAGTACGCTATTATCTATTAACGTAACCTGTCTCTTCCGAAACGAATGAGTACGAGAGTCAAGAGCAGAGCCTACATCGATGGATCTGAGTCT
+
<><<8<659BBAAABB@@@;BCA=B:;?:7;>>??=4:7;AB>>>=7@@<?;;;777333$33778894BA@>=39<;9999'44.4.55505<>:B@CAA@ACC?B@@@=@@@<@A@<;;;;;9@A@;B=@;=?9;;.;?B=@:878*:;@9969@@?@@;=;====?@=@@>AB=7;=3333&333,7777889#9986:9888AB<756//-229456---/4999=6//)/(/55.323,2-----569755://(///579;6707;66///98=::::777==9;
@ATNG8:03186:03539
GATGGTAGTCTCAGATAGTCTATAGTACTCATTCGTTTCGGAAGAGACAGGTACGTTAATAGTTAATAGCGTACTTCTTTTCTTGCTTTCGTGGTATTCTTGCTAGTTACACTAGCCATCCTTACTGCGCTTCGATTGTGTGCGTACTGCTGCAATATTGTTAACGTGAGTCTTGTAAAACCTTCTTTTACGTTTACTCTCGTGTTAAAAATCTGAATTCTTCTAGAGTTCCTGATCTTCTGGGTGTATCAGCGAGTATCTACATCGATGGATCTGAGTCT
+
<<;;:@<<@?CCCDBCA@A@?ABBBAAAB@AA?CCCC?CCAC@CCBB@A@@CCCBB?C?@?990909=@BC::4@89777*3:-44>>20///)/9668@+000@>@?BAB@@@BC@CCC@CACCA@AA@B?AAAC?CBBBCBAABBAA@@@BB?;;<@DD@C8;:;;@>CBB@BCCLJ;@;@><;<;.:9BBB:BB@@AABBBC@DCBB5B;;;C@C=A@?BBBBBCE@C@BBBBBA9?:;;/<AAACECCCBBCCCDEA000>><@BB>B@@@CBBBCC
@ATNG8:03189:03520
GATGTAGCTCTGCTCTGACTCTCGTACTCATTCGTTTCGGAAGAGACAGGTACGTTAATAGTTAATAGCGTACTTCTTTTTCTTGCTTTCGTGGTATTCTTGCTAGTTACACTAGCCATCCTTACTGCGCTTCGATTGTGTGCGTACTGCTGCAATATTGTTAACGTGAGTCTTGTAAAACCTTCTTTTACGTTTACTCTCGTGTTAAAAATCTGAATTCTTCTAGAGTTCCTGATCTTCTGGGCAGACTCTCACACGCCTACCATCGATGGATCTGATTCT
+
>><<<=>5569;;;;;;;?@ABBBCCCBCAA<:95<3<>7;7;=BBBBBAGCB?>=@;995=8>:995B5556=:>@@@@+6505;::1==;929>=99>2595<=>9>CA@??@@<ABB?B@DCBCBBBB?BBBB?CCECCCCCBBBBBCBCC>AAA=@@>A=@AB@@ABAB<@@@BA.;4;=;;;;.9@@BC9;9>=@@9955.5559$9;;55269BC?BBB@@?@=A;@@?@??599@@;ACBBBCBBBA;;00/*//:3:<==>>?46666>>>9==
@ATNG8:03190:03522
GATGGTAGCACACGAGATCTCATCGTACTCATTCGTTTCGGAAGAGACAGGTACGTTAATAGTTAATAGCGTACTTCTTTTTCTTGCTTTCGTGGTATTCTTGCTAGTTACACTAGCCATCCTTACTGCGCTTCGATTGTGTGCGTACTGCTGCAATATTGTTAACGTGAGTCTTGTAAAACCTTCTTTTTACGTTTACTCTCGTGTTAAAAATCTGAATTCTTCTAGAGTTCCTGATCTTCTGGGCAGACTCTCACACGCCTACCATGATGGATCTGAGTC
+
BBBB@CEDCCCCBBBCCCB@@@@BBBCCCBCEACBBD=CD@B@;;6=>BB?AA98:7A?CABB?B?BCCCA??8B8BCDHH2?><?A>>5?B@@=AAA<A@598ABCC?B@>>?AAA;@@A;@<@@@@@888=ABAA;??BCCA???A@@@===>:==><AA=A<;<;AA???@<??@@A5@=A:><CCC/>>;;<49/////>9/868DDD/????A<A=>=:>@@AB=>:=;??B==>///9919666::?<>=@@@@@<@@A====BBB6:?96,((((
@ATNG8:03195:03533
GATGTAGAGAGAGCTCTCTCATCGTACTCATTCGTTTCTGAAGAGACAGGTACGTTAATAGTTAATAGCGTACTTCTTTTTCTTGCTTTCGTGGTATTCTTGCTAGTTACACTAGCCATCCTTACTGCGCTTCGATTGTGTGCGTACTGCTGCAATATTGTTAACGTGAGTCTTGTAAAACCTTCTTTTTACGTTTACTCTCGTGTTAAAAATCTGAATTCTTCTAGAGTTCCTGATCTTCTGGTATACACACTCGCTCGCTACCATCGATGGATCTGAGTCT
+
>>;<;;@DBBBCBBBBBBCDCC;<6=<<@DE@BADE?DBBB@@?@CBBB@BBBBB?B?BBAA=A>AAAADB@@>;:9::9(7;5777=8??@@<@@@<@B>;:;BAB@BBBABCAA?ADD@C?CCIDBBBAACBBC>BBCBBBBBBBCCCBAAA>B@@<@B>A?BCCDCCCEC?A;;;;.;5;>;;;;;*;AAAB=AACFEGIDBBABCBC2CCBCB?B=BB?;;;BBBB@C@BAACCC?BAB>BBBBBBBCBBBB@@@B@@@A?AA@>>:;5<BBAABAABB
@ATNG8:03198:03526
GATGGTAGATATATGCACGCTCTACCAGAAGATCAGGAACTCTAGAAGAATTCAGATTTTTAACACGAGAGTAAACGTAAAAAGAAGGTTTACAAGACTCACGTTAACAATATTGCAGCAGTACGCACACAATCGAAAGCGCAGTAAGGATGGCTAGTGTAACTAGCAAGAATACCACGAAAGCAAGAAAAAAGAAGTACGCTATTAACTATTAACGTACCTGTCTCTTCCGAAACGAATGAGTACTACTCTCAGAGACACACTACCATCGATGGATCTGAGTCT
+
>>;;7?C;;;@;A@CBEGDACCBBB>A;;64<>=00+06>??AA@B>A?=A?:99??BAB3B@CD?>>>B;<<A197>@@@@1@?<A5::.9@@;@BABBABBB@B@CDABBA?@@@?AACBBCCBBBB;;5;@;;;,9BB??@8879:C@A?AA??@@>A>AAAAAA=AA;?B=544?;;28878==>>>@'=;6<<;=@@>?<,/,/899(/)/9000+;BAAAAA@C>AAD>DAA>AAAABBCCCAAAAAAACBA>@??888=:>;;;B>A=A????>>ABB
@ATNG8:03201:03534
GATGGTAGCGCACACATAGATACATTACTCATTCGTTTCGGAAGAGACAGGTACGTTAATAGTTAAATAGCGTACTTCTTTTTCTTGCTTTCGTGGTATTCTTGCTAGTTACACTAGCCATCCTTACTGCGCTTCGATTGTGTGCGTACTGCTGCAATATTGTTAACGTGAGTCTTGTAAAACCTTCTTTTACGTTTACTCTCGTGTTAAAAATCTGAATTCTTCTAGAAATTCCTGATCTTCTGGATAGCGACGCGATATACTACCATCGATGGATCTGAGTCT
+
<=>@;<<;<@BB@A?>>>;<@ABBB?@@@A??<?C@>6?>9C?A@@@;:=8:;;<>:>:>B=A1;;)9948:444:49:;;<+;=7;487*78;9496>1667;;=C@B>AA?@@A;;8;BC?A@CBA>A???<@DCC?CCCBCA:;9?@??;::A=@@@8::?B<?>?9:9C=A9=999:-9<@95999*95<>D4@/.------505555'75459494;=.44<444)4393888;4405897<999<=<;;;555<<==;;;:BAB==?<7<55/7///88
@ATNG8:03163:03552
GATGGTAGCACGAGTCACTCATATCCAGAAGATCAGGAACTCTAGAAGAACTCAGATTTTTAACACGAGAGTAAACGTAAAAAGAAGGTTTTACAAGACTCACGTTAACAATATTGCAGCAGTACGCACACAATCGAAGCGCAGTAAGGATGGCTAGTGTAACTAGCAAGAATACCACGAAAGCAAGAAAAAGAAGTACGCTATTAACTATTAACGTACCTGTCTCTTCCGAAACGAATGAGTACAGAGAGTACGATATGTCTACCATCGATGGATCTGAGTCT
+
6;@<@DDCBCCBCCCCCCBBDBBCDBDCC?CCCCBB?B@ADCBBBC@CC?BBA@@???@?.>;A@BBBBACCCF>AABBCCC0;;5;4:::&4<;8:;;:=<;49399?A>ABB=@?BBCDCJDDCCBCCCC@B???<?>?>899C<A=A:::;CCCBABAACCCDAA=AC?DCC9:9?==,99>;:::;;+;A:@888??A8858=A@AA7:5:>A?@=@AAABBB@B@BBB?BAA=AA???BCBBBBBBBBAACCDDB?>=?@;A>>>???:?=><====@@
@ATNG8:03164:03579
GATGGTAGTATATCGCGTCGCTATCCAGAAGATCAGGAACTCTAGAAGAATTCAGATTTTTTAACACGAGAGTAAACGTAAAAAGTAGGTTTTTACAAGACTCACGTTAACAATATTTGCAGCAGTACGCACACAATCGAAGCGCAGTAAGGATGGCTAGTGTAACTAGCAAGAATACCACGAAAGCAAGAAAAAAGAAGTACGCTATTAACTATTAACGTACCCTGTCTCTTTCCGAAACGAATGAGTACATAGATATACGTATAGCTACCATCGATGGATCTGAGTCT
+
6=A@;DAA@;;@CBBBBBBCBCBBB?BDI@BAABDCACADCCCBBC?CC?A>ACDAABBBA'A=@@?ACCAAAAA8=8;:494'5;;;.5555$5AA.66<@@?CCG@C@AA=A;99.9>@@CCCCDEBBBCBCB@BCFE>A@ABCCBB>C?BAA?AAAAABBB>AACDBB?BC@999>A@=??8;;<9868787%7=::868>;B@=9=166//*/5<=@@AE>BBBCBBBB5:6:@A9ACC>A@CBDBC@AABBBB@@>>>@@===::;:@??>>>B=???@@==///
@ATNG8:03166:03567
GATGGTAGGCGACATACATACGCGCCAGAAGATCAGGAACTCTAGAAGAATTCAGATTTTTAACACGAGAGTAAACGTAAAAAGAAGGTTTTACAAGACTCACGTTAACAATATTGCAGCAGTACGCACACAATCGAAGCGCAGTAAGGATGGCTAGTGTAACTAGCAAGAATACCACGAAAGCAAGAAAAAGAAGTACGCTATTAACTATTAACGTACCTGTCTCTTCCGAAACGAATGAGTACGATGAGATCTCGTGTGCTACCATCGATGGATCTGAGTCT
+
<BBB?CBB?B:;;CBAABDDBB@DE=BAD?DDFCAA<?;?>AABAA>AB?B?B?B:::::*:>BCFCECDDDDD>@A@BEFF1A@;@2999.;CI?CCCBEFEB@>@?BB?BBB<@@BBACCCCCBBCCBBB@DCCC?CCBABAAA<@=@??=@BBBABBC@CCCABA?BB>@@@?BB@??8?>>8>@?@@2@A?B999BBACA<@;>>??494:<A@@<@BBA@BB?C?A@?9@::4:::ABBBBBBBABBBC898>><;998868ABBA@B?BAAABAAABA
@ATNG8:03170:03571
GATGGTAGCTCTGCTCTGACTCTCGTACTCATTCGTTTCGGAAGAGACAGGTACGTTAATAGTTAATAGCGTACTTCTTTTTCTTGCTTTCGTGGTATTCTTGCTAGTTACACTAGCCATCCTTACTGCGCTTCGATTGTGTGCGTACTGCTGCAATATTGTTAACGTGAGTCTTGTAAAACCTTCTTTTTACGTTTACTCTCGTGTTAAAAATCTGAATTCTTCTAGAGTTCCTGATCTTCTGGTGTCGTCTATCATGTACACCATCGATGGATCTGAGTCT
+
=<5505;>@B>CIFFDCCBBCDCBCCCCCDBB?AAAD>BB?C@CC9:=CC@CCDAB8;8;B@B?CACBBBCCCEF@BBBBB2DB>@@CB=B@AA=AA@>?@<@@@B@A?ABCBBCCC@CBB@B?BBA@BAB@?CBBD@CCBAACBBBAA@@@@AA=BA@?@B@D9:;ECHCCCD=A;;;;.;5;5;AAAB2BEEGF?CBBBCCAA@B@BCDD3CCCCC@B@BB?BBCDBAA?B>@ABDAC>@?B8<;A@BBBBBCCCCDCCC;;:;BBBB@B?@BBB<;;BBB
@ATNG8:03175:03586
GATGGTAGTCTCAGATAGTCTATAGTACTCATTCGTTTCGGAAGAGACAGGTACGTTTAATAGTTAATAGCGTAACTTCTTTTCTTTGCTTTCGTGGTATTCTTGCTAGTTACACTAGCCATCCTTACTGCGCTTCGATTGTGTGCGTACTGCTTGCAATAATTGTTAACGTGAGTCTTGTAAAAACCTTCTTTTTTACGTTTACTCTCGTGTTAAAAATCTGAATTCTTCTAGAGTTCTTGATCTTCTGGTAGAGCGTGCATATATCTACCATCGATGGATCTGAGTCT
+
B966;?@CB=BCCBA@;;:544999444988859;;=4<@=@=;:555==5::;444(4243997=7@:A>:55.4<.4333&333(39::1885516=<8<=15555=>7;<CC@@@C=@@B=A=BBA@ABBC?AABB@CBB@A@A00000..).::6..(-08:5:)434555999499:::<(9472//////#//:::1=/-------206666'-////277<?9;99///:49948::88.44529;;99;>99:<>559@@?AA?A=889><6;=777;>??B
@ATNG8:03181:03568
GATGGTAGGACGAGCGTCTGAGAGGTACTCATTCGTTGGAAGAGACAGGTACGTTAATAGTTAATAGCGTACTTCTTTTTCTTGCTTTCGTGGTATTCTTGCTAGTTACACTAGCCATCCTTACTGCGCTTCGATTGTGTGCGTACTGCTGCAATATTGTTAACGTGAGTCTTGTAAAACCTTCTTTTTACGTTTACTCTCGTGTTAAAATCTGAATTCTTCTAGAGTTCCTGATCTTCTGGTGAGATATGCATGATGCTACCATCGATGGATCTGAGCTCT
+
4;9>:;CC@C@@;65<<;;;==>B@969;955.58:385;:;;<=??@<>BB6969:>@@C?DA:99B?;:9B:??A@?,992449=0;7//)/96359,//<79;4666>==;;266=8=7<;B;;::57<<?B>B6665:::9544::88:5:::7:;9=255666=>>?66/<<;+7)/)/7777'7:555)55959;5555.555&5;;55155;98<:;:799)/)///::;6;;;7A;<<=;;:<==566;99444.4445<:<8<64//////97
@ATNG8:03184:03565
GATGGTAGAGAGACTGTAGCGCACCCAGAAGATCAGGAACTCTAGAAGAATTCAGATTTTTAACACGAGAGTAAACGTAAAAAGAGGGTTTTACAAGACTCACGTTAACAATATTGCAGCAGTACGCACACAATCGAAGCGCAGTAAGGATGGCTAGTGTATCTAGCAAGAATACCACGAAAGCAAGAAAAAGAAGTACGCTATTAACTATTAACGTACCTGTCTCTTCCGAAACGAATGAGTACAGAGAGTACGATATGTCTACCATCGATGGATCTGAGTCT
+
6;6=<@B>;;6@@>666=<<===B=6BAA=@?;>99487?????<=999181;=;73333$338<9?@?ABADC>:69=9=9)==>D,99949;>=@B@A@DCCB?B=@@;@AA>ACA?@@BBCCCBBA@AA=A@@@<@B@???AA=A@A;;6;@;:;AB???B?>>C;>??999>AACCC<=<;586777(2:486;;=??@A<A<AA@@;>088@@@?B;::B@C?C78:A99789=;;AABAB@B<?<=8BBBBDA>==>=>:===<=;;5;????BD?>?
@ATNG8:03191:03583
GATGGTAGCGCGACGAGCGTAGACCCCAGAAAGATCAGGAACTCTAGAAAGAATTCAGATTTTTTAACACGAGAGTAAAACGTAAAAAAGAAGGTTTTACAAGACTCACGTTAACAATATTGCAGCAGTACGCACACAATCGAAGCGCAGTAAGGATGGCTATTGTAACTAGCAAGAATACCACGAAAGCAAGAAAAAAGAAGTACGCTATTAACTATTAACGTACCTGTCTCTTCCGAAACGAATGAGTACGTGTGCGACGTGTCTATCGATGGATCTGAGTCT
+
:::;7;==?@B:6966>=95599999+4:44)4@<<<>+0+0=>;=777(394;>AAABCCCCB&848<??>==93333&33;5=?==%55.5.555&5;;8<<;;<<:45057;<8=@@>@BD?ABDFGCBBBCCBB@CECC@BBBB@@@A9@<@AA>AACB?BBB?BAAABC?CC?CCD@CB><;37;51557788%8:8:857AA=>;=A<>><>8=8=;@@A>AAAAAAB=@4:9@9@@A4:9???BBA??:88:988888D@@@?@BDB<:<;A?;:;>?
@ATNG8:03191:03592
GATGGTAGCGCACACATAGATACAGTACTCATTCGTTTCGGAAGAGACAGGTACGTTAATAGTTAATAGCGTACTTCTTTTTCTTGCTTTTCGTGGTATTCTTGCTAGTTACACTAGCCATCCTTACTGCGCTTCGATTGTGTGCGTACTGCTGCAATATTGTTAACGTGAGTCTTGTAAAACCCTCTTTTTTACGTTTACTCTCGTGTTAAAAATCTGAATTCTTCTAGAGTTCCTGATCTTCTGGATAGCGACGCGATATACTACCATCGATGGATCTGAGTCT
+
BE@A?A@@ADDCCCCCCBBBBBCCDBBBCCA?==@@@:BB?C?CICCCCC?CCABB@D<AABB<@>@BBBCCCCD?BBBBB1BB<A=?>>0===@<@A@<AD8;:ACDD@CCDDCCBC@BCC@C?CGEDAAAB?BBDE>@ACAAABBCECCCCBBB?B??=@C?B?BBBBABCBB?C@>>>-:;0;@@@@@@'@BBCC=CBDCCCBCCC@CCBC5CA@ACBD@CC@CBBBCCC?B@A@AB@@=@?@;@CB@BCBAABCCBBBCCCCC?C@@@CBCACBBCCCBBBB
@ATNG8:03195:03587
GATGGTAGGCGTGTGAGAGTCTGCCCAGAAGATCAGGAACTCTAGAAGAATTCAGATTTTTAACACGAGAGTAAACGTAAAAAGAAGGTTTTACAAGACTCACGTTAACAATATTGCAGCAGTACGCACACAATCGAAGCGCAGTAAGGATGGCTAGTGTAACTAGCAAGAATACCACGAAAAGCAAGAAAAAGAAGTACGCTATTAACTATTAACGTACCTGTCTCTTCCGAAACGATTGAGTACGTGTGCGACGTGTCTCCTACCATCGATGGATCTGAGTCT
+
::<?;:;@=@A?B>CBCCC:;;;95)6DAACCBB@@=@?BBDCCCB?AA>A?AA?>>???.?@AAB???CCC@@8@@@====0..*.*...*--2,3799;>>@@7;6;@:==A<>>AA@@@A@@@>>>??A=AB::8;>==<<882::@??<@>>>????<@@@@@A<AA;AAB8<;6777)88818=>>?/??=?@@@AB<<;;><>AAA<A<AA668<@@@@@@@=A<??>8=9889:<<///:;776;>B===>;;;;<???=@???@;:5;888>?@?>=
@ATNG8:03202:03572
GATGGTAGTATCTGTCTACGAGAGCCAGAAGATCAGGAACTCTAGAAGAATTCAGATTTTTAACACGAGAGTAAACGTAAAAAGAAGGTTTTACAAGACTCACGTTAACAATATTGCAGCAGTACGCACACAATCGAAGCGCAGTAAGGATGGCTAGTGTAACTAGCAAGAATACCACGAAAAGCAAGAAAAAGAAGTACGCTATTAACTATTAACGTACCTGTCTCTTCCGAAACGAATGAGTACACACTTCTCATAATGACACTACCATCGATGGATCTGAGTCT
+
//BA<?ACBBBCDBCBBBCCCBCCB?ADD?CDAA??=?ACAAAAAB?BB@C?AA999BBB3B>>>AB?;;>>>E:;<@CCCC5B@>B5;;;.:ED?CCCCCBBCE?C?AA>ACC>BBBBDCBBCCCDFAAAB?BBAA>ABBABBBB?B@BAA?ABCCBBBB?BCCDCC@BB??>?<>>9999+99:38<<==.=?;@;;;@@AAA<@<??@@<@<AAB@@=@AA@@AA<?<988-8<>9999???@=;000).,,,--(-9;7:8::>8==A=ABC?CBBBBBB@AB
@ATNG8:03204:03563
GATGGTAGAGTATCATGTGTATCTCCAGAAGATCAGGAACTCTAGAAGAATTCAGATTTTTAACACGAGAGTAAACGTAAAAAGAAGGTTTTACAAGACTCACGTTAACAATATTGCAGCAGTACGCACACAATCGAAGCGCAGTAAGGATGGCTAGTGTAACTAGCAAGAATACCACGAAAGCAAGAAAAAGAAGTACGCTATTAACTATTAACGTACCTGTCTCTTCCGAAACGAATGAGTACATAGATATACGTATAGCTACCATCGATGGATCTGAGTCT
+
4:A@=BBBBBBDGCC;==CCB@@@B?ABB@BBBDBB?A@BBBBCCC?CC?C@BBB99999*:>BCCCDDCCBBB:@:;;CCC5CC@C5;;;.;?@>@A@CCDB@A?B@BB<>>B;??ABBBCCEEBBBBBBD?CAAA?A@@@@@??9@?B::::BBBBCBB@BCCAA@?DD@BBB;@>998+:>=9::9:9.8@=A688>?@8858<A?@?<A=ADC:;9;CCDCCD?B?BBC=CAA>@@?ACCCBACCCCCCCABBBBBBB@??:?;==>AA=AAA???@??>
@ATNG8:03204:03590
GATGTAGCGAGCGAGTGTGTATACCAGAAGATCAGGAACTCTAGAAGAATTCAGATTTTTAACACGAGAGTAAACGTAAAAAGAAGGTTTTACAAGACTCACGTTAACAATAGTGCAGCAGTACGCACACAATCGAAGCGCAGTAAGGATGGCTAGTGTAACTAGTAAGAATACCACGAAAGCAAGAAAAAGAAGTACGCTATTAACTATTAACGTACCTGTCTCTTCCGAAACGAATGAGTACGATGAGAGAGCTCTCTCTACCATCGATGGATCTGAGTCT
+
6==<<;;99554;;::@5:9955=8=<A<@A>==@-0,/>====C?A?07/37455999$5.5<>>==A000A<@=;====+=@:?9>??0@BIACCCBCBBBB>@5:;:@A@???CCBBCBBBB989@??:?9::?D@>>;;881:;@==4:9<<:868<AAB>>><??:>>?;>;::D7>>>;>AAAA/<<9=///99;;;;?;??>?8=7;<@;;5;<;;BBA>A<@@A<AAA=@@AAACBCBB??@BBBBBBBBB@@@CC?A522222+2655567:99
@ATNG8:03158:03625
GATGGTAGGCGTGTGAGAGTCTGCCCAGAAGATCAGGAACTCTAGAAGAATTCAGATTTTTAACACGAGAGTAAACGTAAAAGAAGGTTTTACAAGACTCACGTTAACAATATTGCAGCAGTACGCACACAATCGAAGCGCAGTAAGGATGGCTAGTGTAACTAGCAAGAATACCACGAAGCAAGAAAAAGAAGTACGCTATTAACTATTAACGTACCTGTCTCTTCCGAAACGAATGAGTACAGAGAGTACGATATGTCTACCATCGATGGATCTGAGTCT
+
<>?@9;=C@;66>??BCCCBB<<<@7>>@<659@:;6:<ACCCAAA@;;5:;>>>99999)9<ABCBBBCBBBB;@A9:99+9@292989(7::6885@@@@@@=A<AA<AAA<A>>>A:::><=::;>>A=A@>>=>>@AAA==:>;>?@7;<AAAA;;8<@B>A>58808;;7:985/565-2====*;;7<777>:887<B=BBAA=A=AA;;;<==<=;;;;>=:::0:9938:;<AAA??<:;==@@A???AA?>>AA=BB>>>>><@889???AA>
@ATNG8:03163:03615
GATGGTAGTATAGAGCTCTACATATACTCATTCGATTCGGAAGAGACAGGTACGTTAATAGTTAATAGCGTACTTCTTTTTCTTGCTTTCGTGGTATTCTTGCTAGTTACACTAGCCATCCTTACTGCGCTTCGATTGTGTGCGTACTGCTGCAATATTGTTAACGTGAGTCTTGTAAAACCTTCTTTTTACGTTTACTCTCGTGTTAAAAATCTGAATTCTTCTAGAGTTCCTGATCTTCTGGGCAGACTCTCACACGCCTACCATCGATGGATCTGAGTCT
+
>C<=:BBDG?CECHCCCDCB;;;00///55/)////)/7)/)//43;<@?CDBBA=B>BBBB>@>BBBBBBABB?BCBCB2A@?B@AC9>BBB?BBC?BB>>=>BCC?>>@@@@AC=AAA:>:>;;;=>>==DBBA<A?@@@@@??AAAAA???8::?:<<9<=???AA@@@@;@ABBA5A=A;?@AAA/><;;;49/////=89=;>>>>/>=>9=9=9//-/;;;:;;<A=A@A;=;16677.766366;;;AA@@?>:>99499::???<ABBAA???@@
@ATNG8:03170:03609
GATGGTAGAGTATGCATGTGTATCTCCACGAAGATCAGGAACTCTAGAAGAATTCAGATTTTTAACACGAGAGTAAACGTAAAAAGAAGGTTTTACAAGACTCACGTTAACAATATTGCAGCAGTACGCACACAATCGAAGCGCAGTAAGGATGGCTAGTGTAACTATCAAGAATACCACGAAAGCAAGAAAAAGAAGTACGCTATTAACTATTAACGTACCTGTCTCTTCCGAAACGAATGAAGTACTATAGACTATCTGAGACTACCATCGATGGATCTGAGTCT
+
;;44.559;;<70/////5<<:=<44.///84///;9<5;7;@BBB@A=@@<@<==;99999(95<?@@<>><:>:3888::::):97;8<<<1===9<<===BBBB?B?BB>??=7:9:9<@@BCBBBCBBCD>AACC@BBBAAABB?C@BBB?ABCCBCCB?BC999C@BA>BA@9;;::<4<8818;>>>/?@:>A@@@<;;;5:5;???<@8;<FBBAGD@A@@@=@?BBG=B00+000*0:6:333;;3338:@ABCBAABA?:>:88?@A=BABAA::9=;
@ATNG8:03185:03618
GATGGTAGTGTGTCTCTGAAGTAGTACTCATTCGTTTCGGAAGAGACAGGTACGTTAATAGTTAATAGCGTACTTCTTTTTCTTGCTTTCGTGGTATTCTTGCTAGTTACACTAGCCATCCTTACTGCGCTTCGATTGTGTGCGTACTGCTGCAATATTGTTAACGTGAGTCTTGTAAAACCTTCTTTTTACGTTTACTCTCGTGTTAAAAATCTGAATTCTTCTAGAGTTCCTGATCTTCTGGTCTACTACACTGTACTCTACCATCGATGGATCTGAGTCT
+
6>DD@CCCBCBCCECBBBB@BBBCDBBBDCB@BCCC=CC?C?CCBCCCC?BBCCCAC?BBCD?C@BCBBBDDDC?CCCCC1BB@BCCC>CC@A?ACD?DD9:9@CCC@CCCCCBBB@DCD?C?CCCCCBBB?BDDD?CAAABBDDCCBAAABDD@CBB?BB?B>BBCCBBCCC?A@@@@8@=B;::999*9@@@C>CCCCCCCBBB>AAAA2BBBBF@B@BC@CCCCCBB?B?BBBBBB<??@>ABBCCBDBBBCCCCCC??:97:AAABCC?BBBBBBBBAA
@ATNG8:03186:03647
GATGGTAGCGAGCGAGTGTGTATACCAGAAGATCAGGAACTCTAGAAGAATTCAGATTTTTAACACGAGAGTAAACGTAAAAAGAAGGTTTTACAAGACTCACGTTAACAATATTGCAGCAGTACGCACACAATCGAAGCGCAGTAAGGATGGCTAGTGTAACTAGCAAGAATACCACGAAAGCAAGAAAAAGAAGTACGCTATTAACTATTAACGTACCTGTCTCTTCCGAAACGAATGAGTACGAGAGTCAGAGCAGAGCTACCATCGATGGATCTGAGTCT
+
/;00,/:BBCC;;;ABCBCBBBBCC?BBD?AA@4443849<@=BBB@BB=B?@A=>>ACC1B@BGCCCCBACCK=CB;;;;;*;C>C<CAC9ACD@;;;CCDBCC?A?AC@CBB?BBBBBCBBBBCCCCDEDADCCC?AAA@@B@@>A@CCC@CCCBBCDD?CCCCCB?BB?BBA>AA@@>8???=ACDFD3BB?BBBBBBBB@694;>==5:7;ACCC@DCBBBBB<@?@BB=CBB?BBBDBBBBBBAAABBBCCB@AABBB==<>B>@>?B?CDDDDA@@AB
@ATNG8:03192:03609
GATGGTAGGCGACATACATACGCGCCAGAAGATCAGGAACTCTAGAAGAATTCAGATTTTTAACACGAGAGTAAACGTAAAAAGAAGGTTTTACAAGACTCACGTTAACAATATTGCAGCAGTACGCACACAATCGAAGCGCAGTAAGGATGGCTAGTGTAACTAGCAAGAATACCACGAAAGCAAGAAAAAGAAGTACGCTATTAACTATTAACGTACCTGTCTCTTCCGAAACGAATGAGTACTATGTAGAGCTCTATACTACCATCGATGGATCTGAGTCT
+
BCBB@BCB@BAABCCBBBFDABBBB?BECABBBC@@?@?BBBCCBB@BC>A>ABBBCEED3B?BCECCCDCCBC=BA99999.9C=E4;;;6;CC@BBBCBCCA@=@@CC@A@A?BBCBBBBBBBBDDECBC@CC????ACBBBBB@C@CCC@CBBCBCCD?CCBBBA?AA=AAC?BBBA@:@9979CDED2AC?CAAABB@?A6:7;?@?;><>ACBB@BCBAAAA@B@BCE>CAA=BBDBBBBAABBBBBBBCBBB??>>>??;>A>>>>B?B?@@@998BB
@ATNG8:03195:03639
GATGGTAGGCGACATACATACGCGCCAGAAGATCAGGAACTCTAGAAGAATTCAGATTTTTAACACGAGAGTAAACGTAAAAAGAAGGTTTTACAAGACTCACGTTAACAATATTGCAGCAGTACGCACACAATCGAAGCGCAGTAAGGATGGCTAGTGTAACTAGCAAGAATACCACGAAAAGCAAGAAAAAGAAGTACGCTATTAACTATTAACGTACCTGTCTCTTCCGAAACGAATGAGTACGAGAGTCAGAGCAGAGCTACCATCGATGGATCTGAGTCT
+
@?5505::5<566=>=<BB=BBCCCACCF@BBBB;;7;7;;AAA@C=??=>?BC@@@DEF5F@CBBBBBBBBBB=BCBBBBB0BD>B5;;<.;@@=@CDCBBA;;6:<?@<@AB@DCA@BCCBBBBAA<;;;5;@@><@@?>>@??<B@CDE@ME<<;;;@=@BBDBB?BC?BBA=@@9999+9<=9<?A@A/9929=<9=:///(/).;<<6<6=;A@A@BBBBBBC@C@CCC9?::6:<A?A898>;A>>>>;>==>>>@A@@=6<=>999A?ACCCC998BB
@ATNG8:03200:03649
GATGGTAGCTCACGTACGTCACACGTACTCATTCGTTTCGGAAGAGACAGGTACGTTAATAGTTAATAGCGTACTTCTTTTTCTTGCTTTCGTGGTATTCTTGCTAGTTACACTAGCCATCCTTACTGCGCTTCGATTGTGTGCGTACTGCTGCAATATTGTTAACGTGAGTCTTGTAAAACCTTCTTTTTACGTTTACTCTCGTGTTAAAAATCTGAATTCTTCTAGAGTTCCTGATCTTCTGTATGACTAGTGTACTACTACCATCGATGGATCTGAGTCT
+
<BBC@CCCCBCCGGCCBBCCCDCCCCBCCCCC?B@@@:@B=A?AA@BGBB@BC@@@@C?BBBD?C?CBBBBBAAA>ABBBB3BB?BBAA:@BBC?BBB?>>:>BABBB?B@@AA@AA<A>@9>:>>>>>>??9>=AA7=;>?>@@@@AAAAA@@@<?@?<?@;?<>>A@@@@>=7;;?>>2?9=:=@??@/??;=>1866///9::?<@EKE/A;;;B<A;;;7;??>>===B=AAA<<<166@:::>>>>>?>>>AAAAAA@@;@@?@AAA=?@<<<::::=
@ATNG8:03160:03680
GATGGTAGATACTCGCTATACACCCAGAAGATCAGGAACTCTAGAAGAATTCAGATTTTTAACACGAGAGTAAACGTAAAAAGAAGGTTTTACAAGACTCACGTTAACAATATTGCAGCAGTACGCACACAATCGAAGCGCAGTAAGGATGGCTAGTGTAACTAGCAAGAATACCACGAAAGCAAGAAAAAAGAAGTACGCTATTAACTATTAACGTACCTGTCTCTTCCGAAACGAATGAGTACTACTCTCAGAGACACACTACCATCGATGGATCTGAGTCT
+
=A==<BFDDCCCCCBBBDDFCBBB=@AD@CBCC:::;>BBCBDBC@CD@C@BBAAABBB3C?BBCCBBBCCCD>??;;;;;*;B=A4:;:*9AD?CBBBBCBBB?B?BC@CBD=?AABCBBBCCBBBCCCC?CCBA?BBAA???<:@?BCC@CCB??@CFAAA@AAA@DC@:99>AA@A@;=::4::::::&:=:>878FEE??;?:>>AA<A=@@@@@=ABBBBCC?B?BCF=B>><?CCCDCCBBBBBBBBC@@??@>>>@AB<AAAAD?A?ABBBCA@ABB
@ATNG8:03161:03650
GATGGTAGCTCACGTACGTCACACGTACTCATTCGTTTCGGAAGAGACAGGTACGTTAATAGTTAATAGCGTACTTCTTTTTCTTGCTTTCGTGGTATTCTTGCTAGTTACACTAGCCATCCTTACTGCGCTTCGATTGTGTGCGTACTGCTGCAATATTGTTAACGTGAGTCTTGTAAAACCTTCTTTTTACGTTTACTCTCGTGTTAAAATCTGAATTCTTCTAGAGTTCCTGATCTTCTGGCTCTCGTAGACAGATACTACCATCGATGGATCTGAGTCT
+
C>C@9AABBBBCBA@;;6ABBDCCCBCCCCCC=A?@@=@C@C@BBACBBB@CCABB>B@CBBB>B@BBBBBBBBB?@BCCC1?>?AA@A9AABB>B@@=@C<<=>AAA@CAAAA@A>:<<<;A<AAA><==D:>>>A055A889>?>>>AC;::A:>>@>CC<A8=>@@AA>>><AAAAA5A;A<AAAAA.@=887(//6///<;;>1///)////;6=6AA<A??;;;:4:8=====;*---,-999H@===@@@A????BBC=;::==<<;>??@@A>>>>
@ATNG8:03164:03694
GATGGTAGAGTATCATGTGTATCTCCAGAAGATCAGGAACTCTAGAAGAATTCAGATTTTTAACACGAGAGTAAACGTAAAAAGAAGGTTTTACAAGACTCACGTTAACAATATTGCAGCAGTACGCACACAATCGAAGCGCAGTAAGGATGGCTAGTGTAACTAGCAAGAATACCACGAAAGCAAGAAAAAGAAGTACGCTATTAACTATTAACGTACCTGTCTCTTCCGAAACGAATGAGTACACACTCTCATATGACACTACCATCGATGGATCTGAGTCT
+
6BDC@CCCCBBBECCAAACCCBBBD?BBB>BBCD??=??BBDCCCC?BB=C@DCCBBBBB1B@DCCCCCCCCBC>CD:9999*:A>@4;;;*;@@=AA@BEBBAA>A?BB?BBB?BBAABCCCCCBCCDDBB?BFCC?AABBCCAA?B?CBB?ACCCCCBB<BAAAAA>BB?B@B?BB@@?9A>>;>CCCC2CA=A:89>>@@>:>9>><<7;7<=BBB?BCBAABB?B?CCD=CBB>AADCBAAAAABABB@@ABBCBBAAC?>=?CBBBAD?CCCBBBBAAA
@ATNG8:03165:03661
GATGGTAGCTCGCTGATGATATCTCCAGAAGATCAGGAACTCTAGAAGAATTCAGATTTTTAACACGAGAGTAAACGTAAAAAGAAGGTTTTACAAGACTCACGTTAACAATATTGCAGCAGTACGCACACAATCGAAGCGCAGTAAGGATGGCTAGTGTAACTAGCAAGAATACCACGAAAGCAAGAAAAAGAAGTACGCTATTAACTATTAAACGTACCTGTCTCTTCCGAAACGAATGAGTACTACTCTCAGAGACACACTACCATCGATGGATCTGAGTCT
+
CCCC@CCCCBBBCGCCCCCCCBBAA?BBB@BCBC;:8;?:::???C>CC?C?CABBBBBB2B?AAB???BB???8?@@AAAA0@B??;C>C2CCC<?==CBDB;<;;@CC@FCB>??AABBBBAAABCCBBB@CBBD:;9ACBBBC?E@CAA?ACCBAABB?B@?@BB@BF@BBB=??@@A9A:81/////(/95//.8899:><@;A?97377,7;A::8;CBBBBC@C?AAB=ABC?BBB???CBBBABBCCAAA=A==;;;==8=A@@;<@?CCDEBAAABB
@ATNG8:03170:03682
GATGGTAGGACGAGCGTCTGAGAGGTACTCATTCGTTTCGGAAGAGACAGGTACGTTAATAGTTAATAGCGTACTTCTTTTCTTGCTTTCGTGGTATTCTTGCTAGTTACACTAGCCATCCTTACTGCGCTTCGATTGTGTGCGTACTGCTGCAATATTGTTAACGTGAGTCTTGTAAAACCTTCTTTTACGTTTACTCTCGTGTTAAAAATCTGAATTCTTCTAGAGTTCCTGATCTTCTGGTGTCGTCTATCATGTACTACCATCGATGGATCTGAGTCT
+
6?BC?CDC@BCBAA@ADCCBCCBB?BBCCCBB?BACB>BC@C@CBBBCEC@AAACD@C?BCDD?B@CCCCBBBA?<::;:.:?;?<@@:@@@B?CBB>BC=@@BBCCACCJDGBA@>@BB?C@DCCCCA@@@CCCB?CCCDCBCCBBBBBBAAA>BAC@@@>A@CCCCCCCCB=A::::.;;A;;;:;-;CCCIGEFCBCJGCCB@CDGC5CDCCG@C?CD@CBBBBAA?A@DBBBA@<?BC?CCCCCBBBCCDDDBBBBB::8:BAABCC@CBBBCCCCCC
@ATNG8:03171:03655
GATGGTAGTATATCGCGTCGCTATCCAGAAGATCAGGAACTCTAGAAGAATTCAGATTTTTAACACGAGAGTAAACGTAAAAAGAAGGTTTTACAAGACTCACGTTAACAATATTGCAGCAGTACGCACACAATCGAAGCGCAGTAAGGATGGCTAGTGTAACTAGCAAGAATACCACGAAAGCAAGAAAAAGAAGTACGCTATTAACTATTAACGTACCTGTCTCTTCCGAAACGAATGAGTACACATCGTCGTGTCGTGCTACCATCGATGGATCTGAGTCT
+
<>BB@BDCBBBCCCCCCECBBCCBB@DBB@CBBBAA=A?BBCAB@G@DC@C@CBC@@@@?.@=?>@AAAFAABD<A?@@@@@1AA=B;@AA9ACB@BBBBABB?@>@ADD@BDB=AABBCCCCCCCCCCCBB@BB??<?@A@BCBB?CACBA?ACCBBACC?BCD>>>?CC?AAA?BBBBD;A9818>>>=/>@;>>=>DAA8858;?@@A<@=@@BA@>@C???AA?B?AAA<@@@?BBBBBBBBBAAA?@BBAA@BA@@@@9949BBBB??<????B?;;@@
@ATNG8:03174:03685
GATGGTAGTGATACAGATCAGACACCAGAAGATCAGGAACTCTAGAAGAATTCAGATTTTTAACACGAGAGTAAACGTAAAAGAAGGTTTACAAGACTCACGTTAACAATATTGCAGCAGTACGCACACAATCGAAGCGCAGTAAGGATGGCTAGTGTAACTAGCAAGAATACCACGAAAGCAAGAAAAAGAAGTACGCTATTAACTATTAACGTACCTGTCTCTTCCGAAACGAATGAGTACGATGAGATCTCGTGTGCTACCATCGATGGATCTGAGTCT
+
BB<B>BAACBBB:;;CDCDBBBBCC?A@@659>@9:6:;@9::BBB@CC>A6::B<<;<;+84<:8?@A=<>>>/969444&4>.5.55)/7;5:////::>>@C@@@<ADB>@?CBBCAAABBBBBCBB@EGDC@CBBBCAAA>C>C;;7;AA?A@@A>???BBC?CC589?8>>?>>6>7807;===/<=8=9::??=>@<@:AA@@<@:98>00+0@@@ABB@B?BDD>C?=<>>>A?>?99:@@@@<>><::7655=>>;@A@<9/0+////9=?=;;
@ATNG8:03176:03685
GATGGTAGATACTCGCTGATACACCCAGAAGATCAGGAACTCTAGAAGAATTCAGATTTTAACACGAGAGTAAACGTAAAAAGAAGGTTTTACAAGACTCACGTTAACAATATTGCAGCAGTACGCACACAATCGAAGCGCAGTAAGGATGGCTAGTGTAACTAGCAAGAATACCACGAAAGCAAGAAAAAGAAGTACGCTATTAACTATTAACGTACCTGTCTCTTCCGAAACGAATGAGTACTGTATCTATGTGTGCGCTACCATCGATGGATCTGAGTCT
+
<@BB?CCCBBBCB:66==?@A@@DF>CCC@CBBA998:>ACDBBBB?BB?B@C@==@==*0+/66@AAABAAD;<=;;;;;*;@=@5::;&5;;8;<<@@CCBC?B@CD@CBB>BBBABCCCCBBCBBCCD@CBBB?ABBAADBB=B?A?@>ACCBBCCC?ACCBBB?BB?BBA?AA@@@9?;;5;AAAA/??;?;;:>?A<=9<8=@>><>=A<B@@=@@CABCC?A>AFD=B9999BBCBBBC>>>BBB>>>:>==>=====:=A?::8:6:::9BABBAB
@ATNG8:03181:03694
GATGGTAGCATCATGCATATCTCACCAGAAGATCAGGAACTCTAGAAGAATTCAGATTTTTAACACGAGAGTAAACGTAAAAAGAAGGTTTTACAAGACTCACGTTAACAATATTGCAGCAGTACGCACACAATCGAAGCGCAGTAAGGATGGCTAGTGTAACTAGCAAGAATACCACGAAAGCAAGAAAAAGAAGTACGCTATTAACTATTAACGTACCTGTCTCTTCCGAAACGAATGAGTACCTCTCAGACGCTCGTCCTACCATCGATGGATCTGAGTCT
+
CBBB?ACCCDBBBBBBDCCCBCCBA=ACD@DDBB>><?=ABFBBAA>BB>B>AABBACCA.A<AAABBB@D>>=4;;9::::';=;?4955&5<>9>?=BBBDCC@B@BC@CCD<?>BBCDBBCCCCDDBBB@BC@@<@A@?BBAA=B@DCC?AACCCACA?AAAAAA@BB?@@@8>>@@@9@@@;88888(8A:@887@@@??=?<@@@@<><>@BBB@BBBBBBB<?=?CC=BBB?BBBDBAB?AAABB>>A>>>A@A@<@=>:=@>@AAA=A>>@CA>88:
@ATNG8:03191:03652
TATGGTAGTAGTACACTAGTCATACCAGAAGATCAGGAACTCTAGAAGAATCAGATTTTTAACACGAGAGTAAACGTAAAAAGAAGGTTTTACAAGACTCACGTTAACAATATTGCAGCAGTACGCACACAATCGAAGCGCAGTAAGGATGGCTAGTGTAACTAGCAAGAATACCACGAAAGCAAGAAAAAGAAGTACGCTATTAACTATTAACGTACCTGTCTCTTCCGAAACGAATGAGTACTACTCTCAGAGACACACTACCATCGATGGATCTGAGTCT
+
CDCC?BBBACAAADCCDDDECCCAA?ACD@CCABBB?B<??AAAA?<??<BB?C99999*;=CCFGFCCC=;;0;B;;;;;$9;5;2555'5;;6;@<;@EDGC@B@CC@BBB?BBBBCBCBCCDDBBCCD@B9::?BBBBCBBB@C@DBB?BCCCBBBB@CCCBCA=AA?BBB?BBBBA:BAA?BBBBB3BC?C@?@BBC>>:=:>>AA:>:<ACAA?ACBBBCC@C@CCC>BBB@CBBAABBCBB@@@@BBCBBBAAABBBB?BBC@??C?C;;;FA@ACB
@ATNG8:03193:03661
GATGGTAGGCGTGTGAGAGTCTGCCAGAAGATCAGGAACTCTAGAAGAATTCAGATTTTTAACACGAGAGTAAACGTAAAAAGAAGGTTTTACAAGACTCACGTTAACAATATTGCAGCAGTACGCACACAATCGAAGCGCAGTAAGGATGGCTAGTGTAACTAGCAAGAATACCACGAAAGCAAGAAAAAGAAGTACGCTATTAACTATTAACGTACCTGTCTACTTCCGAAACGATGAGTACTATGTAGAGCTCTATACTACCATCGATGGATCTGAGTCT
+
8899.44<056;@@>BBC=<77//)/7729ABBBB?B<@@@@;;924=385==487===$71/;//////987/76/////$//(/4999/88927222;9557291663<=>;@BCCB==>>=A>>>@@@:>>@@=@@@???89188==?;?;;;>>>@<??>>:00/;59//)/9///*68:778878(8819<>AAAA@A:>8=>;;5;5;?BAA<@=<<///>050377.6-----77..256769;;34222::::<==7;>@<>580577/..3..2
@ATNG8:03193:03673
GATGGTAGGTGCACATGAGTGTATCCAGAAGATCAGGAACTCTAGAAGAATTCAGATTTTTAACACGAGAGTAAACGTAAAAAGAAGGTTTTACAAGACTCACGTTAACAATATTGCAGCAGTACGCACACAATCGAAGCGCAGTAAGGATGGCTAGTGTAACTAGCAAGAATACCACGAAAGCAAGAAAAAGAAGTACGCTATTAACTATTAACGTACCTGTCTCTTCCGAAACGAATGAGTACTATGTAGAGCTCTATACTACCATCGATGGATCTGAGTCT
+
<DCD@CCC@@@BCEECCBBCCCBBB?BBB@BBBAAA?A?CCDBBBC@DD?B@BA?99999*:?CDCCECCCCCC=BA99999*:D@D?BBB;BCD@<;;BCB???<>;>C?CBB?BBCBCCBBDEBBBCCCC?CCBB@BBBBBBBB=B?BBB@BCAAABBB?BBABAB>BB>BBC=@@???8@@@?BBCCC2AA<@776@@@@@<@;@@AA:?:?@BBB@CBBA@@@<?>@BC=CBB?BBBBBABAAAAABBBBBBBB>>>@@8868>>>A>B@B???BAA@BB
@ATNG8:03204:03675
GATGGTAGATATATGCACGCTCTACCAGAAGATCAGGAACTCTAGAAGAATTCAGATTTTAACACGAGAGTAAACGTAAAAAGAAGGTTTTACAAGACTCACGTTAACAATATTGCAGCAGTACGCACACAATCGAAGCGCAGTAAGGATGGCTAGTGTAACTAGCAAGAATACCACGAAAGCAAGAAAAAGAAGTACGCTATTAACTATTAACGTACCTGTCTCTTCCGAAACGAATGAGTACTACTCTCAGAGACACACTACCATCGATGGATCTGAGTCT
+
B=>@9<<CD@<@@95599999:4445:::::8<<37045;>;ABAC@DD?C?A@>9999+338;;9:7?<;88.57;::;:$9>5:2999&5;;6<>>>=;;;=:B?BA=B@@9<<000>=@@A999;<=A=@@::6:>>@ABBB>B?CA@=@BDC@@@C@DCC?@@@BB@AAA>B??@E>@??@BBBCB2BC?B@>>>AA=>:><AB>>:=8==@@?;?:::A@@:?9:>B<BBB@BB>?@BCBCCCDDBBCBBBCCAA===@=@<==;;@>AA@AA::9AA
@ATNG8:03204:03678
GATGGTAGCGAGCGAGTGTGTATACCAGAAGATCAGGAACTCTAGAAGAATTCAGATTTTTAACACGAGAGTAAACGTAAAAAGAAGGTTTTACAAGACTCACGTTAACAATATTGCAGCAGTACGCACACAATCGAAGCGCAGTAAGGATGGCTAGTGTAACTAGCAAGAATACCACGAAAGCAAGAAAAAGAAGTACGCTATTAACTATTAACGTACCTGTCTCTTCCGAAACGAATGAGTACGATGAGATCTCGTGTGCTACCATCGATGGATCTGAGTCT
+
;>CC?BCDBBBBCBBBDCCCCBBBB?BBC?B@DCAA>A@BCDCCAA>AA?A>CCC;;;;;*;@CCCCCCCBCBC>DC;::;:*;C=A=ABB4@CCABBBCBCCAA>A@CC@CCD=??AAABCCCCBB@CCCD@CCAA>A@BBCBBB?CADCD@BBBCCCCC?CCCBBB<AA?BBB>A@@?>6@9939AAAB3BC?BBBAAB?AD<@<@@AA<?;AACBB?BBAAABB?A?BBB>CCC?BBBBCDAABBCCBBBB@@@AAB>>>??<?>>>>>C@CAAABAAACB
@ATNG8:03158:03704
GATGGTAGTAGTACACTAGTCATACCAGAAGATCAGGAACTCTAGAAGAATTCAGATTTTTAACACGAGAGTAAACGTAAAAAGAAGGTTTTACAAGACTCACGTTAACAATATTGCAGCAGTACGCACACAATCGAAGCGCAGTAAGGATGGCTAGTGTAACTAGCAAGAATACCACGAAAGCAAGAAAAAGAAGTACGCTATTAACTATTAACGTACCTGTCTCTTCCGAAACGAATGAGTACACATCGTCGTGTCGTGCTACCATCGATGGATCTGAGTCT
+
45@@7;?CCA==>><=>=;;;4555.5<<9;;;>66157::<:::;7::5:743333333$32788::<::9==70/07777$//4;.555&5996;@;?CBB@A@@?BE@CBA4:::9:@BDDCCDCBC;:6;@@@6::AAAABC?B?B@@>@CCBBBAB<?????@;993887/7;;7;.722+55555$2925557;9>AA<@;=<76084:>AAA>AA@>=<?3957AC;BBB?>=>BBAAABBB<88?@@AABCCCBCBB@B??>B@@:@A?>>=>=??
@ATNG8:03158:03734
GATGGTAGCATCATGCATATCTCACCAGAAGATCAGGACTCTAGAAGAATTCAGATTTTTAACACGAGAGTAAACGTAAAAAGAAGGTTTTACAATACTCACGTTAACAATATTGCAGCAGTACGCACACAATCGAAGCGCAGTAAGGATGGCTAGTGTAACTAGCAAGAATACCACGAAAGCAAGAAAAAGAAGTACGCTATTAACTATTAACGTACCTGTCTCTTCCGAAACGAATGAGTACTGCGTCTCACTCTCGCCTACCATCGATGGATCTGAGTCT
+
=>>D@CCCDCCBCBBCDCCCCCCCC?BBB?::;CAB?BBBCB@@@>BB<@=???899::$36;<;AAAD@??=39:;;;;;*;?<=4;::49AB>AAACCCA@@=@?AA?ACC?CBAABCDCCEBCCCCCC?CB@@>@BAB?A@@9@=A?@<@AABCBBB@BBBBBB<>??BBB?AAACC;A9:49===?/??;?===?>>>>5;5;>>>;>;>ABAA?ABABCBB?D?BDD=BAC?BBCCCCCCABBBBBBAAABDCBB?B::6:???ABEGDA@@EBBBAA
@ATNG8:03164:03710
GATGGTAGTGATACAGATCAGACACCAGAAGATCAGGAACTCTAGAAGAATTCAGATTTTTAACACGAGAGTAAACGTAAAAAGATGGTTTTACAAGACTCACGTTTAACAATATTGCAGCAGTACGCACACAATCGAAGCGCAGTAAGGATGGCTAGTGTAACTAGCAAGAATACCACGAAAGGCAAGAAAAAAGAAGTACGCTATTAACTATTAACGTACCTGTCTCTTCCGAAACGAATGAGTACGATGAGAGAGCTCTCTCTACCATCGATGGATCTGAGTCT
+
A<@@<;66;BBBCCCAABAAABA@A@;;9?BCD??@?C?AABAAAB?CB?B??>?@@AAA1?<AB<A??@:;<;4<<;;;;;$:99<2999&5<<9@CCBBCDBBA;A;:;5;@A;@@@ABBCCCCAABBA@@?CBBB=@????9789=7?9989AA>CCBB?????@?>B@;@;;00.:::(-(-80588:8=%862...78955549:555A;C9?=B9;6;????@@=A599@6=8818<=?@@AAB??@BBBB@@@?@???>;;7;===B==:>>>@@DA888
@ATNG8:03169:03728
GATGGTAGCGAGCGAGTGTGTATACCAGAAGATCAGGAACTCTAGAAGAATTCAGATTTTTAACACGAGAGTAAACGTAAAAAGAAGGTTTTACAAGACTCACGTTAACAATATTGCAGCAGTACGCACACAATCGAAGCGCAGTAAGGATGGCTAGTGTAACTAGCAAGAATACCACGAAAGCAAGAAAAAAGAAGTTACGCTATTAACTATTAACGTACCTGTCTCTTCCGAAACGATGAGTACGGATGAGAGAGCTCTCTCTACCATCGATGGATCTGAGTCT
+
<<555999:;554555;<<<<BBBB@BBD>AA@????C=??B==>?5888;?BB966??=+<769655599544)4<:::<:(994;7<>>2<<A8696::=999457<<-84949898;566;>;B@AACC?BA;;7:??@A:;55>5;00,/:::;<>C?:98?::6:A=@BC:??999,99:40@AAAC)>>50/)/:=;>??=A=;===8<899A9;5;;;:?9;20*00>6>000//99;--)----7--/88;;99733./(.75777>2:787968797
@ATNG8:03177:03729
GATGGTAGGACGAGCGTCTGAGAGGTACTCATTCGTTTCGGAAGAGACAGGTACGTTAATAGTTAATAGCGTACTTCTTTTTCTTGCTTTCGTGGTATTCTTGCTAGTTACACTAGCCATCCTTACTGCGCTTCGATTGTGTGCGTACTGCTGCAATATTGTTAACGTGAGTCTTGTAAAACCTTCTTTTTACGTTTACTCTCGTGTTAAAAATCTGAATTCTTCTAGAGTTCCTGATCTTCTGCTGCGCTGATATGCGCTACCATCGATGGATCTGAGTCT
+
;6558=<@<BBBB=BBAA<BBBBB@CCCGHBB?BCCC>CC?B?CCCBBBC@DDBBB@C@CCCC@CACBBBB@A@B?BBCGC5GK@A@@C?BBDG@CCJBHE?B@BB;;;<CCCCCCD@CCB?B?BCCCBBBCACCFD?AABBAA;;;@@@@AABB@BCC@CD?B???@;;;BBE@BBBBC7B@B@BCCCC2BBBBB=AAABA;;;B@5;;;;*;;;;A=A?BC=;;;AAAA?A>BBAAAB?:9;BBABB@@@BCAAAABBCBD>@@BBCCDABBBBBBBBAA
@ATNG8:03199:03711
GATGGTAGCTCTGCTCTGACTCTCGTACTCATTCGTTTCGGAAGAGACAGGTACGTTAATAGTTAATAGCGTACTTCTTTTTCTTGCTTTCGTGGTATTCTTGCTAGTTACACTAGCCATCCTTACTGCGCTTCGATTGTGTGCGTACTGCTGCAATATTGTTAACGTGAGTCTTGTAAAACCTTCTTTTTACGTTTACTTTCGTGTTAAAAATCTGAATTCTTCTAGAGTTCCTGATCTTCTGGTGAGATATGCATGATGCTACCATCGATGGATCTGAGTCT
+
66@@;@C?>;<<>>>>><<AAA@@;;?<<AAB?BCCD<BB>B=ABBBDCC@CAAAB@B@EECC@C@BBBBBCCAA=;;;;;*;B?CCDG=B@CCACCD>BB=@A@AAB?AA@BBB@@<@@B>A=AABACA@@=@@@@@CBBBC@@@B@@@BBBAB?CDC?AA>A79:BBBBCCGICCCKK=D@C>BBBBB2BBCCD9<;@A8@A;;;@DIKI5BBBBB>A>AB?BA???AA>A@BAAC@@=A@@=;;;BCBBCCCB?@@@@@AA@?AAAABAA@BA?@?AB???
@ATNG8:03205:03744
GATGGTAGCACGACACGACGATGTGTACTCATTCGTTTCGGAAGAGACAGGTACGTTAATAGTTAATAGCGTACTTCTTTTTCTTGCTTTCGTGGTATTCTTGCTAGTTACACTAGCCATCCTTACTGCGCTTCGATTGTGTGCGTACTGCTGCAATATTGTTAACGTGAGTCTTGTAAAACCTTCTTTTTACGTTTACTCTCGTGTTAAAAATCTGAATTCTTCTAGAGTTCCTGATCTTCTGGTCTACTACACTGTACTCTACCATCGATGGATCTGAGTCT
+
=?@@:BDCCBC;66CBBB@;69BCECCBCCBB?BBBA7:;=@>ACFBBBC?CDB??=@@BBBB?B?BBBBBCBBB@BBBBB3@@;;657'5===>BBB?BB799?B?@=@@@B???A=A>@:>:;AAAA<==:;=;><@CCA@???AAAAAA>>><>@@<@@<@=B@@>>>A@@<?====2=:@:8////(/9779)--6---988:-6656$277--)-2--(-99966659,//=7==///=477-//;;=@?>>A???=933-333399=9???EE;;<@A
@ATNG8:03158:03792
GATGGTAGAGTACAGTGTAGTAGACCAGAAGATCAGGAACTCTAGAAGAATTCAGATTTTTAACACGAGAGTAAACGTAAAAAGAAGGTTTTACAAGACTCACGTTAACAATATTGCAGCAGTACGCACACAATCGAAGCGCAGTAAGGATGGCTAGTGTAACTAGCAAGAATACCACGAAAGCAAGAAAAAGAAGTACTCTATTAACTATTAACGTACCTGTCTCTTCCGAAACGAATGAGTAACATAGATATACGTATAGCTACCATCGATGGATCTGAGTCT
+
CDCC?CCCCCCCGCCCCCCDDCCCC@CCD@CBBA:;8:?AACCBBB?BC?C?CCBBBBBB3B@CBC@??AAACC>CB@@@@@,;;5;5;;;7;CC@BBBBCDCBB@D@CC@CAC>@@BBCCECEDDDCCCCD?AA??<?BBAAC981;?AAA?ADCCAAAC?BBCAA@@BC?AAA<??@@@9A@>9==>>>/>?:>;;<>>@@@<@<@A??<?=@@@>>8;;977<=8><??C:A@@<@@A???<AA>:;;@??AA???AAAA???;A:8::@A<@>=>AAA@@@
@ATNG8:03161:03753
GATGGTAGGTGCACATGAGTGTATCCAGAAGATCAGGAACTCTAGAAGAATTCAGATTTTTAACACGAGAGTAAACGTAAAAAGAAGGTTTTACAAGACTCACGTTAACAATATTGCAGCAGTACGCACACAATCGAAGCGCAGTAAGGATGGCTAGTGTAACTAGCAAGAATACCACGAAAGCAAGAAAAAGAAGTACGCTATTAACTATTAACGTACCTGTCTCTTCCGAAACGAATGAGTACGATGAGAGAGCTCTCTCTACCATCGATGGATCTGAGTCT
+
BB=<:@?@>;6;BCDCDDBBACCCC?CCA?BBCC::8:?BBBCDBB?BE@J@BA@:::::*;@CCCCCBABA@@8@C;;;;;*;B=@5;;;-;@@=@BABABB:;89?AA?BBB@CBBBBCCCDCCCCBBBC?BAA@@ABAB@@@B;B=@::7;CBBBDBB?AACBBB>@@?AAC?CBBBC;@9929>>>@.=>:???????>><><@BAA8;7:ABBB@BBBBBCC@D>@@@9@A@<??AB@??AB???CBCCCCBB@>>>>:;5;888;;;7;@@@@??AA?
@ATNG8:03162:03797
GATGGTAGGTGCACATGAGTGTATCCAGAAGATCAGGAACTCTAGAAGAATTCAGATTTTTAACACGAGAGTAAACGTAAAAAGAAGGTTTTACAAGACTCACGTTAACAATATTGCAGCAGTACGCACACAATCGAAGCGCAGTAAGGATGGCTAGTGTAACTAGCAAGAATACCACGAAAGCAAGAAAAAGAAGTACGCTATTAACTATTAACGTACCTGTCTCTTCCGAAACGAATGAGTACGAGAGTCAGAGCAGAGCTACCATCGATGGATCTGAGTCT
+
AABB?BCC?C@AACCECCBBDBCBB>AAB@BACC996:?AABBBCC?BC@C@CDEBBBBB1C@DDCCCCBBCDF>AA;;;;;.;A@E>BBB;BEH@BBBABBBBB>B>BB>BAC=@@BBBBCBCDDDCCBAB?BDBB@BB>>>C>><?@CBB?BDDDCAAA?CCCAAB>BB>BBB<??===7???;:BBBB/BB=B888@@@AA:=:>A@@:>:=@BBB@CBBCBBB@C@CCD>DCB?BBBBBBBBBBBA@@BBDCB===BBBBA>AAA><>C?BBBBCBABAA
@ATNG8:03164:03750
GATGGTAGCGCGACGAGCGTAGACCCAGAAGATCAGGAACTCTAGAAGAATTCAGATTTTTAACACGAGAGTAAACGTAAAAAGAAGGTTTTACAAGACTCACGTTAACAATATTGCAGCAGTACGCACACAATCGAAGCGCAGTAAGGATGGCTAGTGTAACTAGCAAGAATACCACGGAAGCAAGAAAAAGAAGTACGCTATTAACTATTAACGTACCTGTCTCTTCCGAAACGAATGAGTACAGAGAGTACGATATGTCTACCATCGATGGATCTGAGTCT
+
CCCC?CCDBBBCCCCCCBBCCCCCC=@BA?CCBBBB?A?BCCAAA@>BD?B?B@???===2?<@BBBBBCCBBB9=:9;;;;*;C@D5;;;&9<<8;<<BCCBBB@C@CC?CBB<??BBBBBCDDCCBBCCC@CCBB@AAABAAAB=A?BAB@BCBCBAAB?BBAAB@>CC?==>?BBB@C<>:>8;;;<<.;?:?877AAA>>;>;>>>A:=9<AB::8:CAABBB?C?CCC>BBB?BBBBBCCCBBB?BDCCBB@A>>>>=>>=@@AAAAA<A>>>A>>:::
@ATNG8:03172:03757
GATGGTAGGTGCACATGAGTGTATCCAGAAGATCAGGAACTCTAGAAGAATTCAGATTTTTAACACGAGAGTAAACGTAAAAAGAAGGTTTTACAAGACTCACGTTAACAATATTGCAGCAGTACGCACACAATCGAAGCGCAGTAAGGATGGCTAGTGTAACTAGCAAGAATACCACGAAAGCAAGAAAAAGAAGTACGCTATTACTATTAACGTACCTGTCTCTTCCGAAACGAATGAGTACGATGAGAGAGCTCTCTCTACCATCGATGGATCTGAGTCT
+
@B@@>@:A;;5<9BCCCBCCCBBAA=ACC?AABBBB?A?BACAABD@DC?C?@??99999*;>CBCCCFCC@@@8?@9:;;;*;?;@5;:;*:@?<@CCBBBBA?9@;@A?BBB?BBBBCBBBCCCDCBBBB?BBDD?BABBCBAA=B?BAB@BCCCBBCC@BBBBBB?BB;@??;?@?A?8=<=988888(8=:>888??@AD<A???B7;7:>CBB?BBBBABD@C?BBB=BCD?BBBBBBBBCA@@BBBBBB>>:>>>?=>:>?>==??=A<><<@@>AA
@ATNG8:03172:03770
GATGGTAGATATATGCACGCTCTACCAGAAGATCAGGAACTCTAGATGAATTCAGATTTTTAACACGAGAGTAAACGTAAAAAGAAGGTTTTACAAGACTCACGTTAACAATATTGCAGCAGTACGCACACAATCGAAGCGCAGTAAGGATGGCTAGTGTAACTAGCAAGAATACCACGAAAGCAAGAAAAAGAAGTACGCTATTAACTATTAACGTACCTGTCTCTTCCGAAACGAATGAGTACGAGAGTCAGAGCAGAGCTACCATCGTATCTCAGGAGTCT
+
;?;;8=B=;:;CCCBBCB;;;BBBC@BCDADAAABC?C?ACAA@AAACC?C=AAAAACCC3C?C?>AACB>>>B6<<;;;;;*;?9>5:9:&9@@=>BABBCB;;9;?AA?BAA=@@??@CDDEGEEHBBBB?B?@@?AACBCCCC?C@CAB?BBAABCCC?BBCCCC?BB@BAA=@D@@@:???<AABBB3@@;@888@@@AA=A=>>>F:=:==BAB@BBAACAB=?=@BE>EBC>AABBBBBBDD@@?BAAABBBBC????B=B;;;>>>?ADBA<::;@B
@ATNG8:03176:03773
GATGGTAGACACGTGTGCTTCTCGTACTCATTCGTTTCGGAAGAGACAGGTACGTTAATAGTTAATAGCGTACTTCTTTTTCTTGCTTTCGTGGTATTCTTGCTAGTTACACTAGCCATCCTTACTGCGCTTCGATTGTGTGCGTACTGCTGCAATATTGTTAACGTGAGTCTTTTAAAACCTTCTTTTACGTTTACTCTCGTGTTAAAAATCTGAATTCTTCTAGAGTTCCTGATCTTCTGGTATGACTAGTGTACTACTACCATCGATGGATCTGAGTCT
+
<BCC@BCBBBCBBBB;;;B@CCCCCCCDDCC@CCDD<AB@DABB@?@@@=ABBAA@D99:AC@D?BDCCC@BBC<99888(9?;>887.5>>C?BBC?BB@BBBC@><>>>A@@@A:?>D<@<><<>?::;=AA@>;?A@@???@AAA@@@::;;>>@=AA;@<@D@::;>8877)8::/:4::9888)8::8:.:7779;;<<=<@@@@/@>>9@7<7//+/::;=>>;?=BBB@AA:>>B=@@@?7;;BBBBBBBBBDCBB?BBBAABG@CAAABCBBBB
@ATNG8:03185:03751
GATGGTAGCGCACACATAGATACAGTACTCATTCGTTTCGGAAGAGACAGGTACGTTAATAGTTAATAGCGTACTTCTTTTTCTTGCTTTCGTGGTATTCTTGCTAGTTACACTAGCCATCCTTACTGCGCTTCGATCGTGTGCGTACTGCTGCAATATTGTTAACGTGAGTCTTGTAAAACCTTCTTTTTACGTTTACTCTCGTGTTAAAAATCTGAATTCTTCTAGAGTTCCTGATCTTCTGGATAGCGACGCGATATACTACCATCGATGGATCTGAGTCT
+
CCED>BBBBCECCCCBBBCBBBBBBA@@CDBC?@BBD=CCADABBBBBBC?AAA@@=?;AAA?>A?A?ABC;;:B<;9888'88138883>?@D@CBA?CF9;;CCDG@CCCCCCCC?BCC?C?CCCCCCAA?BCCCCCCC@@@BBBCBBABB@@>@CC?@@=@@BABBBBCCC?B;;;;.;;A;;;;;;*;BBCC?CCCDCCBBBA;@@@@,@BBBB>B>AA=ACCBBBC?B?BCCDBB?AAB@BDCCCBCCCCCCDCAABCBB@BBBBBBC@CCCCCDCAA@
@ATNG8:03185:03793
GATGGTAGTCTCAGATAGTCTATAGTACTCATTCGTTTCGGAAGAGACAGGTACGTTAATAGTTAATAGCGTACTTCTTTTTCTTGCTTTCGTGGTATTCTTGCTAGTTACACTAGCCATCCTTACTGCGCTTCGATTGTGTGCGTACTGCTGCAATATTGTTAACGTGAGTCTTGTAAAACCTTCTTTTTACGTTTACTCTCGTGTTAAAAATCTGAATTCTTCTAGAGTTCCTGATCTTCTGGATAGCGACGCGATATACTACCATCGATGGATCTGAGTCT
+
;?@;:<=BBCCCDDDCBBBBBCCCCBBCEEA?>?CEG>DF@C?CCDCEBB@BBB?@<?=?@AA=A>@ABCEBBCC?CBCBB3BB@A@@C<@?AB?AAD?BC?;;;A@@=ABB@A@DE@CBC@C@GCCCBBBC@DCBB?CBB@@?BBD@?@::;@B?BBB@CB?A=??BBBDECCABBBBC7A=A>;;<<<*;BABC>CBBBBCDDCC5;;;;*;@@BDAF@DB?CCCDBBB?C@CCCCCD@BBCACCDCCCCCCC@@ABFCDCCB?BCCBBBB@CBBABBBCCB
@ATNG8:03202:03793
GATGGTAGTATATCGCGTCGCTATCCAGAAGATCAGGAACTCTAGAAGAATTCAGATTTTTAACACGAGAGTAAACGTAAAAAGAAGGTTTTACAAGACTCACGTTAACAATATTGCAGCAGTACGCACACAATCGAAGCGCAGTAAGGATGGCTAGTGTAACTAGCAAGAATACCACGAAAGCAAGAAAAAGAAGTACGCTATTAACTATTAACGTACCTGTCTCTTCCGAAACGAATGAGTACACATCGTCGTGTCGTGCTACCATCGATGGATCTGAGTCT
+
=CDE@CCBBBECCDCBBBCBBBBBC?CBC@DDDBAA=@?BBCBACB?BC@C@@?@?@@??2@=ABBAA@CDCDD>BACBBCB3BB@B?CCC<HDDAABACLDBBB@C?BC@CBB=??AACCCCCCBBBDCCC?@@AC?BABABBBB>B@C?@>@DBBBCBD?BABBBB?BC>??A<>>CCB<=;;5:<;;;.=>;@;;;BAA>><><>AAK;?<?CB@@>@CBBBBB?B?BBC>BBB?BBA@@DBBBBB@@>AA??>AB@@ABAA>ACBBBBB?BBBBB>==>>
@ATNG8:03164:03838
GATGGTAGATACTCGCTGATACACCCAGAAGATCAGGAACTCTAGAAGAATTCAGATTTTTAACACGAGAGTAAACGTAAAAAGAAGGTTTTACAAGACTCACGTTAACAATATTGCAGCAGTACGCACACAATCGAAGCGCAGTAAGGATGGCTAGTGTAACTAGCAAGAATACCACGAAAGCAAGAAAAAGAAGTACGCTATTAACTATTAACGTACCTGTCTCTTCCGAAACGAATGAGTACTGTATCTATGTGTGCGCTACCATCTATGGATCTGAGTCT
+
DCCD@DBBBCCCCAB;=;BAAA;::6;CB?BAC???=?@CCCBBBC>AA?C?BA>>?DED3B?B@=AAA==788-26@@=@@09:86:?CC9CCC?AAABBCBCB@B@BC?BBB?BBBBBBBCCCCCCCCCB@BBBB>@@BB@@AA;A=A;:7;BBCCCCD?CCC???ACC?BBB=AA???8===9:?BBB/AB<@899BBBBB<@<>==?<?<@ACCC?CBCDAAA@D?CBB>CBB?BBBBBBBBBAAABBBBBB>>=A@@A@@<@888AAB?B@@@BBBB??
@ATNG8:03175:03810
GATGGTAGCACACGAGATCTCATCGTACTCATTCGTTTCGGAAGAGACATGTACGTTAATAGTTAATAGCGTACTTCTTTTTCTTGCTTTCGTGGTACTCTTGCTAGTTACACTAGCCATCCTTACTGCGCTTCGATTGTGTGCGTACTGCTGCAATATTGTTAACGTGAGTCTTGTAAAACCTTCTTTTTACGTTTACTCTCGTGTTAAAAATCTGAATTCTTCTAGAGTTCCTGTCTTCTGGGTGCGCTACAGTCTCTCTACATCGATGGATCTGAGTCT
+
==<<9<=CDBBCHCBAACCCBBBCCC?B>CAB;AAAA=BB?B@CBBCBBAAABABB@C?ECCD>B?BBCCCCBBA=>>>>@0>B=C;;:6;BAB?BCCCDD@BAACDD@CCCCCCCDACCC@D?BBCBAAAB?BBBC<@ABAAABBDDDCCBBBB?BBB@@@=@>AABBBBCBB=A;;;;.;5;5;;;;;*;A@@D>BBGBBBDCBB5;;;;*;@@AB?B>BB@BBCCECB?B?AAA@@:=9;;0<BABBDECDCAAAB@@A<;<CAAA;;7;BAAAACBBB
@ATNG8:03180:03818
GATGGTAGACATATCGTACTCTCTGTACTCATTCGTTTCGGAAGAGACAGGTACGTTAATAGTTAATAGCGTACTTCTTTTTCTTGCTTTCGTTGGTATTCTTGCTAGTTACACTAGCCATCCTTACTGCGCTTCGATTGTGTGCGTACTGCTGCAATATTGTTAACGTGAGTCTTGTAAAACCTTCTTTTTACGTTTACTCTCGTGTTAAAAATCTGAATTCTTCTAGAGTTCCTGATCTTCTGGTGAGATATGCATGATGCTACCATCGATGGATCTGAGTCT
+
44996:BCBCCBDCCCCBCBDBBBBBCCCBAB>BBBC>CC?B?BBCBBBC@CA@AC?C?BBCC?B=@BCBA==::69?@>@.@@<A:56.600(/39//*6;6;<==>><@??=AAAA;A=@;A;>>>=<>?@=AAAA7=<>>??@@?AACD@@@A::;;=AA;?<AA??AAA@@<@@@@@6@<@9=>AAA.AA9990755///988><@@@@/A;;:A<A=>>;>>>A?>>;A;@@@A>>5;;A;888>>>>>;;79;95559;A;>8::@@@;????@=>>>>
@ATNG8:03189:03826
GATGGTAGTGTCATATGAGAGTGTGCTACTACATTCGTTTCGGAAGAGACAGGTACGTTAATAGTTAATAGCGTAACTTCTTTTTCTTGTCTTTCGTGGTATTCTTGCTAGTTACACTAGCCATCCTTACTGCGCTTCGATTGTGTGCGTACTGCTGCAATATTGTTAACGTGAGTCTTGTAAAACCTTCTTTTACGTTACTCTCGTAGTTAAAATCTGAATTCTTCTAGAGTTCCTGATCTTCTGGTATGACTAGTGTACTACTACCATCGATGGATCTGAGTCT
+
4<@<5;;?@;;<<6655;997</0---77--/67)//5<055169>;;;;<<.54444.4.4488-4.4:44444.4:.4/777'69)//-89/--/6)//3733-38888<:>>><?<;;155<;@<@@9:;9:9.9@99.5=9@?9565==ACC>BB=A@>:=>8>4;::9;;;;A=A=:=909.4.4444&4444.5<9:;//////)///&/7:/0)/)/:4<<665<=49.449990*0/0)/:::=>==<<<666><<<><966565>>?9999994><;
@ATNG8:03191:03837
GATGGTAGCGCGACGAGCGTAGACCCAGAAGATCAGGAACTCTAGAAGAATTCAGATTTTTAACACGAGAGTAAACGTAAAAAGAAGGTTTTACAAGACTCACGTTAACAATATTGCAGCAGTACGCACACAATCGAAGCGCAGTAAGGATGGCTAGTGTAACTAGCAAGAATACCACGAAAGCAAGAAAAAGAAGTACGCTATTAACTATTAACGTACCTGTCTCTTCCGAAACGAATGAGTACGTGTGCGACGTGTCTCCTACATCGATGGATCTGAGTCT
+
BCBC?CCBCBCCCCCCCCDCBBBCD>DCC@CCCCCC?B>AACAABC?CB?B?BBBCCCCA2C?BBBBBBBBBCD:=:;;;;;*;A=B@CCE;DCC@CCCCDDCBB?B@CC@CCC?BBBBBCCDFBAACDBBB@CBBB?A@A@@@@@=A?B@@?@BBCCBBD?BBBBBB@CB?BBA<@A9992799466778(6=8766<??AAB=A:==>B=B=BBAAB@BCAAABB@B?BAD>BBB=??BCCBBBA??;===CBAAA>>>;;;;==>?@??<?@AACAA@@?
@ATNG8:03196:03805
GATGGTAGGCGTGTGAGAGTCTGCCCAGAAGATCAGGAACTCTAGAAGAATTCAGATTTTTAACACGAGAGTAAACGTAAAAAGAAGGTTTTACAAGACTCACGTTAACAATATTGCAGCAGTACGCACACAATCGAAGCGCAGTAAGGATGGCTAGTGTAACTAGCAAGAATACCACGAAAGCAAGAAAAGAAGTACGACTATTAACTATTAACGTACCTGTCTACTTCCGAAACGAATGAGTAACGATGAGATCTCGTGTGCTACCATCGATGGATCTGACGTCT
+
BB=B?A:9855<ABABCB@AA@;;9)5<<@BB??9;5;=A@BA@AA=?@6:2:A=99:::(89?ABBBCBBBDC=AA>====,<@;=4:::/:8;9=:8:>>?@@<?<?B=A?>6::788>>?A@>>>>B>><>>=A5;//////:6:9=;;7;===A@@@=@@@@>><>A;>=>6::;?@8===7////)//)/9:====@>=9====>==C<A>>;:5:>>=798@<A====5;;;:=99<//(/;887@=<<;>;955///56969;;A?AA685:66522588
@ATNG8:03197:03807
GATGGTAGCGCACACATAGATACAGTACTCATTCGTTTCGGAAGAGACAGGTACGTTAATAGTTAATAGCGTACTTCTTTTTCTTTGCTTTCGTGGTATTCTTGCTAGTTACACTAGCCATCCTTACTGCGCTTCGATTGTGTGCGTACTGCTGCAATATTGTTAACGTGAGTCTTGTAAAACCTTCTTTTTACGTTTACTCTCGTGTTAAAATCTGAATTCTTCTAGAGTTCCTGATCTTCTGGCTCTCGTAGACAGATACTACCATCGATGGATCTGAGTCT
+
===>8<;;?;;>>CDBBBBAA995?C=>?A=>4499=9>C@C@CCCCB@A;:::;:7>659<<6<>B@@?@555>7:9888'333(334<1:;==7;;<7<;6;556<D>BCCCBBBC?A@D?B>BCCACAAC@CC@@=A;;;BB@@@;;:??>?A=A@@<@C?@=@C@@@>@?@499999*92999::::(99999,9===@?99554999+9;955165<=9BBBB@@@6:6:>??9:4::;5;A@A:9;B@FC;::AAD@?@<@@?@ABB?CBBBBBBC==
@ATNG8:03198:03815
GATGGTAGTGTCATATGAGAGTGTGTACTCATTCGTTTCGGAAGAGACAGGTACGTTAATAGTTAATAGCGTACTTCTTTTTCTTGCTTTCGTGGTATTCTTGCTAGTTACACTAGCCATCCTTACTGCGCTTCGATTGTGTGCGTACTGCTGCAATATTGTTAACGTGAGTCTTGTAAAACCTTCTTTTTACGTTTACTCTCGTGTTAAAAATCTGAATTCTTCTAGAGTTCCTGATCTTCTGGGTGTATCAGCGAGTATCTACATCGATGGATCTGAGTCT
+
;BBA8BCBBBBCCCCCCBBBCCCBBBBCBBBB?BCCD>CC?C@BBBBCCD@CDACC?C?CCBA>B@BBBCCCBDD?BBAAB1BB<ABDD>>??B>BCCADE?AA@CCC@DDCCCCBB?BCC?C?DBCCBCCB?BCCF@CBCCCA@@CBBBC?@?C@CBB@BB?B?BBDBBCCBA=?:::9.:>?;:::::*;CDDL>CCDBBCCCDC=AAAA0BCCCIBK@CB?BBCCCAA?B@BBCCCC?BBBC=BAAACCCCCCBBBAAA>000A>>CBC@DAA@BA@??@
@ATNG8:03204:03832
GATGGTAGTGTGTCTCTGAGAGTAGTACTCATTCGTTTCGGAAGAGACAGGTACGTTAATAGTTAATAGCGTACTTCTTTTTCTTGCTTTCGTGGTATTCTTGCTAGTTACACTAGCCATCCTTACTGCGCTTCGATTGTGTGCGTACTGCTGCAACATTGTTAACGTGAGTCTTGTAAAACCTTCTTTTTACGTTTACTCTCGTGTTAAAAATCTGAATTCTTCTAGAGTTCCTGATCTTCTGGTAGAGCGTGCATATATCTACCATCGATGGATCTGAGTCT
+
4@45.5;;@<ABCCCBBCCBBBBBFDCCBA??;?@AA;AAAH@CCCCCBB?BCCBB?B@BBCE@IADBBBCCBBC@DEGGD3CC=@ABD<@@;;5;AB>BB8;;BBBFACCBCDDDC?B@B?B?CCBBAAAB?B@@@<AABAAADCDCBBBBA@@=@AA=AA=A>AABBCCIBB?@;;;;.;>B;;;;;;*<FFFJ?CBBABBDABA>BAAA0A;;;C@C@CB?BCDCBAB@DABBBBBB?AAB>B@@@AAAAA@@@ABCAAA??=>:::@::39AA@BBDCD?
@ATNG8:03205:03815
GATGGTAGGAGACACGTCGCACACGTACTCATTCGTTTCGGAAGAGACAGGTACGTTAATAGTTAATAGCGTACTTCTTTTTCTTGCTTTCGTGGTATTCTTGCTAGTTACACTAGCCATCCTTACTGCGCTTCGATTGTGTGCGTACTGCTGCAATATTGTTAACGTGAGTCTTGTAAAACCTTCTTTTTACGTTTACTCTCGTGTTAAAAATCTGAATTCTTCTAGAGTTCCTGATCTTCTGGGCAGACTCTCACACGCCTACATCGATGGATCTGAGTCT
+
BDDC@BBC@DBBCCBBBBBCEDCCFCCCDIBB@BBBD>CD?C@AABCCCD@CD?@?@B98:BB?C?CBCBACACA?CCCCC2@@.2.66..///(//7,7;1;;>?<>:>??@AAAA<@@@;?;???>>>>>=CAAA8>>B@>>>A@@@@AA???8=;;6;A;?<?AB>>=A>>8>>>@@6A=D:>>BBB/AA===188;///=88=<AAAA/A;;;@;?;==:=<==>>><A<@@@@@?6::;;4;66///=99?ABB>838==8666:::6:B@@??B@@?
@ATNG8:03211:03213
GATGGTAGCACGACACGACGATGTGTACTCATTCGTTTCGGAAGAGACAGGTACGTTAGTAGTTAATAGCGTACTTCTTTTTCTTGCTTTCGTGGTATTCTTGCTAGTTACACTAGCCATCCTTACTGCGCTTCGATTGTGTGCGTACTGCTGCAATATTGTTAACGTGAGTCTTGTAAAACCTTCTTTTTACGTTTACTCTCGTGTTAAAAATCTGAATTCTTCTAGAGTTCCTGATCTTCTGGACAGAGTGTGCAGATACTACCATCGATGGATCTGAGTCT
+
BBAB?BCDDDDDCFCCBBBBDCBCCCCCCCCC@BBBC<BB@D?BBBBBCC?CCAA@?BDDBBB?C?CCCCCBCCC@CBCBB1BD?BBCD?CCBB?BBC?CC?AABCCC@CCDCCCCC@BBB@D@DCDC@@AC@CCDF@CAAACCCBCCCCCBBBC@ECB@CC?B@BBCBBBBCB=@9999-9=?:>@@A@2@CBED=BBCBBCCCCB>BBBB0BBBBC@CACC?BCCCEBB?B?CCDDCC?A@B@DCDCCCCCC99:CDCCBBBD@DC@@ACD@CAABBBBBB@
@ATNG8:03214:03240
GATGGTAGCAGACGTGACAGAGCGCCAGAAGATCAGGAACTCTAGAAGAATTCAGATTTTTAACACGAGAGTAAACGTAAAAAGAAGGTTTTACAAGACTCACGTTAACAATATTGCAGCAGTACGCACACAATCGAAGCGCAGTAAGGATGGCTAGTGTAACTAGCAAGAATACCTCGAAAGCAAGAAAAAGAAGTACGCTATTAACTATTAACGTACCTGTCTCTTCCGAAACGAATGAGTACAGAGAGTACGATATGTCTACCATCGATGGATCTGAGTCT
+
;CC@:?DEDDDDDBB@BCDDBBABB@CCC?CBBBBB?B@BBBBBBC?CC=C<A????AAA1A>BBBBBCCA@<<1:<?@@@@,@C>A=AAA7ABB?CBBBBBBBC@C@CF@CBB=??CCCCCCCCCDDBBBA?CBBB?BABBBBBC>A<@??;?BA@ABBB?ABCCCB?@A<ACCABBAA@8==<8=<>>>/>?<A888ABB??;?;??DD;@<@AC;;8:BBABBB?B?CCC>CCC?ABBBCBBBBBC@@@CCBBAA@@@AAA@<A<<<AAC<AAA@@;;;;:
@ATNG8:03216:03221
GATGGTAGTGTCATATGAGAGTGTGTACTCATTCGTTTCGGAAGAGACAGGTACGTTAATAGTTAATAGCGTACTTCTTTTTCTTGCTTTCGTGGTATTCTTGCTAGTTACACTAGCCATCCTTACTGCGCTTCGATTGTGTGCGTACTGCTGCAATATTGTTAACGTGAGTCTTGTAAAACCTTCTTTTTACGTTTACTCTCGTGTTAAAAATCTGAATTCTTCTAGAGTTCCTGATCTTCTGGAGATACACATGATACTCTACATCGATGGATCTGAGTCT
+
;;<=:BCECC>CCBCCCCDCCCCBBCBBCBBC?CBBC=BB=A=ACBBBCD@CCEAA>A@BBBB?C@CCDBABCBB?BBBBB3BA>BABA;==?@5;:B>BC8:;BBBB?BCFCCCCEAFCC?@>@BBBBBCCACCCC@BBCCCBBBBBAABBBAB?BBB@BB?C?BAA@@ACCE@D@@@@3@<@<@CBBB,AA;;;0;AAAAB;;:;;AAAA,AA@AA<A<AC?BBCB@@@=@?BBDCBB?A@@=@CCBCCECDDDC;<0@@@0000009@A=BB@@@AAAAA
@ATNG8:03220:03216
GATGGTAGCGAGCGAGTGTGTATACCAGAAGATCAGGAACTCTAGAAGAATTCAGATTTTTAACACGAGAGTAAACGTAAAAAGAAGGTTTTACAAGACTCACGTTAACAATATTGCAGCAGTACGCACACAATCGAAGCGCAGTAAGGATGGCTAGTGTAACTAGCAAGAATACCACGAAAAGCAATAAAAAAGAAGTACGCTATTAACTATTAACGTACCTGTCTCTTCCGAAACGAATGAGTACGAAGTCAGAGCAGAGCTACCATCGATGGATCTGAGTCT
+
4<<<7<;;;??===>?@@?>=@95505;<8<995;:284944566;4//(/068:55555$56;BBAA@CBDFE>CDCCCCD5CB>B4:::.<AC>;;9C=A<DD@C?AA?AA@=@BBBBCB@BAC@@@CAB=BBBB@DAAAA@@H?C?B;;5;AA?B@@B?BCDDCC@AA>ACB?B?9999+9988=AABBB)AA>@<<>@@===8=8==>?1818>@@@<@A@@@:;598999,4:;7;<<><?@7757BABBBBEAABBBBAA=A9::BEIADCCCBAABAB
@ATNG8:03221:03237
GATGGTAGAGAGAGCTCTCTCATCGTACTCATTCGTTTCGGAAGAGACAGGTACGTTAATAGTTAATAGCGTACTTCTTTTTCTTGCTTTCGTGGTATTCTTGCTAGTTACACTAGCCATCCTTACTGCGCTTCGATTGTGTGCGTACTGCTGCAATATTGTTAACGTGAGTCTTGTAAAACCTTCTTTTTACGTTTACTCTCGTGTTAAAATCTGAATTCTTCTAGAGTTCCTGATCTTCTGGATATGAGTGACTCGTGCTACCATGATGTATCTTGAGTCT
+
4A<<8=>CDCCBBDH=66BBBBCCCA<@ABBC?BBBB=BC?C@CBBBDB@<>>=00+019;8?:@<@BBBBDCCC?BBCCC2BA>=788-7@@@?BBA>AB>ABB???:>>@@>>>A<;;:<B=@@@>>=>>;>>=>388==???:::;<///7>176;;>>;?7;;>>>====1///66-67<1/////(6:666(599775:;88-676(255565:2;;3;@>><<<;A9=?@@@B7;;?<@@<=;///:=<=?@>?=:::5777<769777717?>?>>
@ATNG8:03222:03235
GATGGTAGGCACTGCGCACACATCCCAGAAGATCAGGAACTCTAAGAAGAATTCAAGATTTTTAACATCGAGAGTAAACGTTAAAAAAGAAGGTTTTACAAAGACTCACGTTAACAATATTGCAGCAGTACGCACACAATCGAAGCGCAGTAAGGATGGCTAGTGTAACTAGCAAGAATACCACGAAAGCAAGAAAAAAGAAGTACGCTATTAACTATTAACGTACCTGTCTCTTCCGAAACGAATGAGTACATAGATATACGTATAGCTACCATCGATGGATCTGAGTCT
+
=B;@<;==7?96565:;=;AAB>>>8CDC@;66;;;6;57;>00+/;6:8383//)//////$/16899444338881///)/:::;&77175<;;+7333(388;9:;::694>?;?AA;>>?ADCECBBBCCCCAB>AC@?<AAA???>=6@<@@A=ACBBBCCC?BBBBCB?AA?BBD=@@:88*5994788888%8@:>898@@>//*/689<=5:5=AB@@>@BABBBB@C?@??7???;?BCCCBBBBBBBAAAAABBAA:::@=;7;???@AA;@@@@A;=///
@ATNG8:03223:03210
GATGGTAGCACGACACGACGATGTGTACTCATTCGTTTCGGAAGAGACAGGTACGTTAATAGTTAATAGCGTACTTCTTTTTCTTGCTTTCGTGGTATTCTTGCTAGTTACACTAGCCATCCTTACTGCGCTTCGATTGTGTGCGTACTGCTGCAATATTGTTAACGTGAGTCTTGTAAAACCTTCTTTTTACGTTTACTCTCGTGTAAAAATCTGAATTCTTCTAGAGTTCCTGATCTTCTGGAGATACACATGATACTCTACCATCGATGGATCTGAGTCT
+
4:BA===BBCB966CCCCC:99@ACECCDDCC@CCDD>BB>@=@AACCBB@BBBBB>@=@A??;?=AABBBBA?=8;7777'7=4=886'29<=8=>>?BB999?BBC??;;;>>>A=AAA<A<@@>>?=;<=AAAA;=<=A>>>@@@@BA?<993:<;8=A=B=AA>=>=?>=9>8888)8:=::6767)33227-,,,,,,24-..;;;)66933.3...*.666///5;166::9<:?<<5<:;:=@>>>@@BA>>;==//+/667;@@<@BB;;;A;::
@ATNG8:03227:03218
GATGGTAGGACGAGCGTCTGAGAGGTACTCATTCGTTTCGGAAGAGACAGGTACGTTAATAGTTAATAGCTGTACTTCTTTTTCTTGCTTTCGTGGTATTCTTGCTAGTTACACTAGCCATCCTTACTGCGCTTCGATTGTGTGCGTACTGCTGCAATATTGTTAACTTGAGTCTTGTAAAACCTTCTTTTTACGTTTACTCTCGTGTTAAAAATCTGAATTCTTCTAGAGTTCCTGATCTTCTGGCGCTCTGTCACGTCTGCTACCATCGATGGATCTGAGTCT
+
5;>>;>??:CCCDB==BCBBBCAA?ABBAA;;6;?><5>C?B?ABBBAAA=B@B;;492994=8B=A==/00@==<8;?>>>,>>;?CCD=BAAA@BBB?AA6;;;A@A=AA@@@@@@=ABB?B@GCCBGCCC@CCCC@CCCAAADCCCA@@ABA@?A@@=@A>@=AA?BBBCBB=@;;;;.;=A>BBCCG3CB:::5:BB???A?<<39999(8@ACC@B@AB>AB??===<@7;;????588=<===>?>?A@@@??:::ACBB?BA@?BBB>ABABAABBD?
@ATNG8:03227:03224
GATGGTAGTATCTGCACACTCTGTCCAGAAGATCAGGAAACTCTAGAAGAATTCAGATTTTTAACACGAGAGTAAACGTAAAAAGAAGGTTTTACAAGACTCACGTTTAACAATATTGCAGCAGTACGCACACAATCGAAGCGCAGTAAGGATGGCTAGTGTAACTAGCAAGAATACCACGAAAGCAAGAAAAAAGAAGTACGCTATTAACTATTAACGTACCTGTCTCTTCCGAAACGAATGAGTACTGTATCTATGTGTGCGCTACCATCGATGGATCTGAGTCT
+
4?<<3;;@;>;;<=>========@>:@>@8<@>994.44(4:3334;7;;6;4434::BBB1=8B@:=<<=;=<>8=<>>===$49;?.:99&9;@;>?995>:444)47;>9>>>665===BBBCCCDBB966:>=;;9;>BCCBBA=B?AAB=@@A@@?<B?885A=?8<>78B=5:::::29771778899%7;9=888?===A=B;??AA=A<@?C;;8;ABBAAA=@<>>=5=00,0/0>777@BAABC999>>=??:<95755996553:69///:<=:;;
@ATNG8:03228:03201
GATGGTAGTGTCATATGAGAGTGTGTACTCATTCGTTTCGGAAGAGACAGGTACGTTAATAGTTAATAGCGTACTTCTTTTTCTTGCTTTCGTGGTATTCTTGCTAGTTACACTAGCCATCCTTACTGCGCTTCGATTGTGTGCGTACTGCTGCAATATTGTTAACGTGTGTCTTGTAAAACCTTCTTTTACGTTTACTCTCGTGTTAAAAATCTGAATTCTTCTAGAGTTCCTGATCTTCTGGATAGCGACGCGATATACTACCATCGATGGATCTGAGTCT
+
6CCDACDCCCCGGCBCBBDCDCBBBCBBBBAB?BBBC?CC?C@CCCCDCC?@@A@@<@=@BB>496<A@BB:;0@9>><<<,00+/::;8B<BB>@@B@BH:<=ACDIBECCCCCCC@CDD@D=BBCD9::C@CBAA?@AAACCBBBCDBBCBAA=@@@?BB?C?@@@BBCCAA>@;;;;.;<@<;;;;.9??BC=DBB@A@;;9B@ECCD5B@@AA?AACC@CBBBABB?B@CCCCCF@C@@>@DBABBBCCCDCCC@@@CCB@BBBBBBC@CBBBDBBB::
@ATNG8:03228:03218
GATGGTAGCGCACACATAGATACAGTACTCATTCGTTTCGGAAGAGACAGGTACGTTAATAGTTAATAGCGTACTTCTTTTTCTTGCTTTCGTGGTATTCTTGCTAGTTACACTAGCCATCCTTACTGCGCTTCGATTGTGTGCGTACTGCTGCAATATTGTTAACGTGAGTCTTGTAAAACCTTCTTTTTACGTTTACTCTCGTGTTAAAAATCTGAATTCTTCTAGAGTTCCTGATCTTCTGGAGATACACATGATACTCTACCATCGATGGATCTGAGTCT
+
;BED@CABACDCCBBBDCCCCCCBBBCCCDCB>ABBB=BD?B>ADDDDBB?BBBCC?B?BBBB>C@CCCCBABDD?BBBBB1CB<@?AD>BBBB>ABB=@C9:9@FDDAFECCCCBB?CCC?C?CDCCCBBB@CCCC?CAAABBDDBBBCCCA@@?CCD=BC?C?AABBCCCCC@CCCCC;B=B=>@>@>0>ABBC>BBDDDDE@@@@CCCC1CCBCC>B?BC@CCCCCBB?B?BDDDCC?B?@>@CCCCCDDBBAACDDCCB8858==;BCC@CCCBCBBC??
@ATNG8:03234:03200
GATGGTAGTCTCAGATAGTCTATAGTACTCATTCGTTTCGGAAGAGACAGGTACGTTAATAGTTAATAGCGTACTTCTTTTTCTTGCTTTCGTGGTATTCTTGCTAGTTACACTAGCCATCCTTACTGCGCTTCGATTGTGTGCGTACTGCTGCAATATTGTTAACGTGAGTCTTGTAAAACCTTCTTTTTACGTTTACTCTCGTGTTAAAAATCTGAATTCTTCTAGAGTTCCTGATCTTCTGGGTCTCTCTCTCACGCACTACCATCGATGGATCTGAGTCT
+
@966:>666=BCIGBAACDBDBBBCCDBBCDC@?AAB>BD@B@BCBBCCC@BCD@@>@<?=?B?B?@@ECCBBBC??@BCB1@@>BBCC>??BC?BAB=AB<@@@CDEACDCCCD@@=ABB?B@CCDDAA@C@FCBB?CCBCDBCB@@@@:;;AA@B@@?@C?B=??BC;9;CC?;;;CC8B=A>;;<<<*;;;;D:<;CCCCCBBB@DDID3DDCBB@B>BB@BBBBC;;:;@BCBBBB?DDHI>BBAAA@@ABBBBBCCB@@@?BBBCCCE@BBBBBBBBBB
@ATNG8:03234:03214
GATGGTAGCACGAGTCACTCATATCCAGAAGATCAGGAACTCTAGAAGAATTCAGGATTTTTTAAACACGAAGAGTAAAACGTAAAAAGAAGGTTTACAAGACTCACGTTACAATATTCAGCAGTACGCACACAATCGAAGCGCAGTAAGGATGGCTAGTGTAACTAGCAAGAATACCACGAAAGCAAGAAAAAAGAAGTACGCTATTAAACTATTAACGTACCTGTCTCTTCCGAAACGATGAGTACTGCGTCTCACTCTCGCCTACCATCGATGGATCTGAGTCT
+
6<=;7<;;;=???666=CCCCBBBC4:6?:@CCBCE::89AA9:/;5:>*0*///)/33333#3;188:43,3333333&3777:::(//)/)//)/9;7<>==<<:44.44:38:;79<45566<:<<<<<<=9;?AB=??BBBBBC?@<@00+0:000/457<;==<<6884887133377(336279=AAA';;58/./53555+22'257537266///5://5;;<7;254:19773333;9888:9:::5339444597=::6:==<334284349:<<==
@ATNG8:03239:03232
GATGGTAGTGTGTCTCTGAGAGTAGTACTCATTCGTTTCGGAAGAGACAGGTACGTTAATAGTTAATAGCGTACTTCTTTTTCTTGCTTTCGTGGTATTCTTGCTAGTTACACTAGCCATCCTTACTGCGCTTCGATTGTGTGCGTACTGCTGCAATATTGTTAACGTGAGTCTTGTAAAACCTTCTTTTTACGTTTACTCTCGTGTTAAAAATCTGAATTCTTCTAGAGTTCCTGATCTTCTGGACAGAGTGTGCAGATACTACCATCGATGGATCTGAGTCT
+
4<::7;=;;;565<555555:9556=>>>>CB=AADE>BB@B>BB@AACE@AAACA=A>BBBB7<7;B@CC;;9B<>>@@@,=@;@ABB<AA@A8;9C?BDAC=;;DEFHCCBCCBB;;;B@C?CDG;;;AB>CB@@>BCABC@@@BAAABBABB?BBA?CB?B?BCDEDBCCC@CBCCB6;5;>;;;;;*;CBBC9;;00<<00/=8@<==+<696;:;=@@=@AB@@?C6:4:@@?@@8::C@BABACBA=00000////:<<7;<;::992899988;;<;
@ATNG8:03242:03229
GATGGTAGCGCATATCAGCGCAGCCCAGAAGATCAGGAACTCTAGAAGAATTCAGATTTTTAACACGAGAGTTAAACGTAAAAAGAAGGTTTTACAAGACTCACGTTAACAATATTGCAGCAGTACGCACACAATCGAAGCGCAGTAAGGATGGCTAGTGTAACTAGCAAGAATACCACGAAAGCAAGAAAAAAGAAGTACGCTATTAACTATTAACGTACCTGTCTCTTCCGAAACGAATGAGTACGATGAGAGAGCTCTCTCTAATCGATGGATCTGAGTCT
+
CDCC@C966=>ABBBBCCDDCCCCC>CAA?ACA@@@-0-0<@@@AA>??<?>@A@@@CCC5C?AACBB@A00*0=3<=>=@==+BC:A4999059<;=>994;;4924:<<8=<<144=9>ABBBDAABGAAAACCCCABBBBCCBB?C?CBB=@@@@BBDC@BBBBBF@FG=?@@;?@9::,3<<4>BCCCB)BB?8978CCCDC=A:>>AB=C<??BAA=@BBBBCB?C?@AD>BBB?BCCBBBBBF>??BBA???AAAA>>>@<@?=?AA>A@?>>>@@?@
@ATNG8:03243:03241
GATGGTAGCTCACGTACGTCACACGTTACTCATTCGTTTCGGAAGAGACAGGTACGTTAATAGTTAATAGCGTACTTCTTTTTCTTGCTTTCGTGGTATTCTTGCTAGTTACACTAGCCATCCTTACTGCGCTTCGATTGTGTGCTTACTGCTGCAATTATTGATTAACTGTGAGTCTTGTAAAACCTTCTTTTTACGTTTAACTCTCGTTGTTAAAATCTGAATCTTCTAGAGTTCCTGATCTTCTGGACGACGCGCACTGGACACTACCATCGATGGATCTGACTAT
+
;>>@;>>==;;;;;;9556;7<=>00)/77;9;5;<<=6=B?B?;;;AA@@6;;9=>=B?B??>=A=@AA?774==8=====+BC?A@<<4=@??;?AA;@@58:=A??>>>==>ABB8;;A=A;>>>@@@@?=AAAD=A=>=???188?@?6669)/)/97---06,-,,,,6,,-2,23399.;6:377999*9868;05/55///983581999-9;886+..3.386;888:8:<;=<99299>:>999:66369233*--;867726-,,,,,)-999?=9///
@ATNG8:03243:03243
GATGGTAGTATCTGCACACTCTGTCCAGAAGATCAGGAACTCTAGAAGAATTCAGATTTTTAACACGAGAGTAAACGTAAAAAGAAGGTTTTACAAGACTCACGTTAACAGTATTGCAGCAGTACGCACACAATCGAAGCGCAGTAAGGATGGCTAGTGTAACTAGCAAGAATACCACGAAAGCAAGAAAAAGAAGTACGCTATTAACTATTAACGTACCTGTCTCTTCCGAAACGAATGAGTACATAGATATACGTATAGCTACCATCGATGGATCTGAGTCT
+
4:::5;=CB==CC@CC===@>>@>?:<@@:><:::@;@;@ACCCAA=???B?AAB::999'9=CBBABBBB99:2:?@@DGE1CB=B2;;;-;CC@CDCCDCCCC?C<@@DDCC?CBBABBBB?@@CCBBBB?B@@@?>>>ACCAA<C?B??<?BCBBBAA??A@???;::4:==5::787-8>@:88888(8>:A???AAA=>:=<????<@<@@B;;::AAACBB@E?AAA<ACC?99:BBBBBBBBBBBBAAA???==>@AA:>===??A;?<<;AA>:8:
@ATNG8:03246:03200
GATGGTAGAGAGAGCTCTCTCATCGTACTCATTCGTTTCGGAAGAGACAGGTACGTTAATAGTTAATAGCGTACTTCTTTTTCTTGCTTTCGTGGTATTCTTGCTAGTTACACTAGCCATCCTTACTGCGCTTCGATTGTGTGCGTACTGCTGCAATATTGTTAACGTGAGTCTTGTAAAACCTTCTTTTTACGTTTAACTCTCGTGTTAAAAATCTGAATTCTTCTAGAGTTCCTGATCTTCTGGGTCTACGCTCGTCGCGTTACATCGATGGATCTGAGTCT
+
==<=:=@>CCCCCGC:96<BD>EEGJBBBBCCACCCE@BB@B?AAAB@@@=@?A@;4:+//690617:@BB?>8:437333$3;6:;;=19=BB?BCC?BB>?>?D>>:>@@888AA<AAD=A=>>><999:8<===:>?AA@>=>??@@@@?@@7;;>=BB=A=???==;;;=:>====2=:>:?>???.88=>>1;5;=====<<<1////(////=9=7;;7;AAA@>=:=:====@@:==>A:@@@A@@A>>>@@AAA@;;::AAADDD:>>@@@AA@@?
@ATNG8:03250:03231
GATGGTAGAGTACAGTGTAGTAGACCAGAAGATCAGGAACTCTAGAAGAATTCAGATTTTTAACACGAGAGTAAACGTAAAAAGAAGGTTTTACAAGACTCACGTTAACAATATTGCAGCAGTACGCACACAATCGAAGCGCAGTAAGGATGGCTAGTGTAACTAGCAAGAATACCACGAAAGCAAGAAAAAGAAGTACGACTATTAACTATTAACGTACCTGTCTCTTCCGAAACGAATGAGTACACATCGTCGTGTCGTGCTACCATCGATGGATCTGAGTCT
+
A@==:====666>666;<==>B9;;<@A<;>?==95089445<<:;7==7=7888?ABBB1B?CBBBAA879<<5725@=@@19:69=@AA7999=@A;>55554.47:85>>=9=@=;<;;?@@??@CBCE@DA@@=@B???C?@;@:?>>5>@@@@@??>A@@@B@;==9/005:8:;>300/(/3333(2506.-----55715.5522+2272222+255555=483222,2--(--424...778533///:99:===88863338879.333=875555
@ATNG8:03252:03204
GATGGTAGTATCTGCACACTCTGTCCAGAAGATCAGGAACTCTAGAAGAATTCAGATTTTTAACACGAGAGTAAACGTAAAAAGAAGGTTTTACAAGACTCACGTTAACAATATTGCAGCAGTACGCTCACAATCGAAGCGCAGTAAGGATGGCTAGTGTAACTAGCAAGAATACCACGAAAAGCAAGAAAAAAGAAGTACGCTATTAACTATTAACGTACCTGTCTCTTCCGAAACGAATGAGTACTACTCTCAGAGACACACTACCATCGATGGATCTGAGTCT
+
7BAB?BCBB=CECCDGB@;@;;;=>;>CC@BAA@:;4:2933333303=4:8:>===??=):4:888::==?>?688@B@@@0@?;@9@@@4ACC@CCCCDCA6:698?>@BCC=:99755999;>;;<?CC@D;:;=@@CAAB??<>:@00+0<::<?<B88849;<5>><@BB=AAB>>>06//)//8888%573..25:88864;49999).(//000+9@?995949044<8:34-37;773?A?7887873>999::797;;7=?>>>>B>?==9988333
@ATNG8:03254:03240
GATGGTAGCTCTGCTCTGACTCTCGTACTCATTCGTTTCGGAAGAGACAGGTACGTTAATAGTTAATAGCGTACTTCTTTTTCTTGCTTTCGTGGTATTCTTGCTATGTTACACTAGCCATCCTTACTGCGCTTCGATTGTGTGCGCACTGCTGCAATATTGTTAACGTGAGTCTTGTAAAAACCTTCTTTTACGTTTACTCTCGTGTTAAAAATCTTAATTCTTCTAGAGTTACCTGATCTTCTGGTATACACACTCGCTCGCTACCATCGATGGATCTGAGTCT
+
//44.5;AB;69@BCACBBBAAA?@@BABA9403:::)555?7:@@==>97///::6:7/449.6.599556<:<.44444$44.4:::1::9;66667<<.//9///:)//:::<::6::=7<266<<<?=B=A@?>;@????=CBBCBBAA@?<99:5654.93949:::;44.444444$4.4.4444&44444)499455;9;;49999(999496;6;=8===<;44.44.444:994999.445/77///9:::;6666>?:==<:835.5444;::::9
@ATNG8:03215:03250
GATGGTAGCATCATGCATATCTCACCAGAAGATCAGGAACTCTAGAAGAATTCAGATTTTTTACACGAGAGTAAACGTAAAAAGAAGGTTTTACAAGACTCACGTTAACAATATTGCAGCAGTACGCACACAATCGAAGCGCAGTAAGGATGGCTAGTGTAACTAGCAAGAATACCACGAAAGCAAGAAAAAGAAGTACGCTATTAACTATTAACGTACCTGTCTCTTCCGAAACGAATGAGTACGAGAGTCAGAGCAGAGCTACCATCGATGGATCTGAGTCT
+
7///)/9=@=<BB<:;CCBBB:<;B;??@<=?<833-3-398794=7==5?<::83399;;&<=<8BBBC?;;A:;<@CCCC5AB=A5;;;-;AA=@AABBBBBC=@=@B>ADD@BBBBBCBBCCCCCBCCC@CBBB?A??>BAAB>A?B;;:;BACB@@?@CCDCAB?BC???>:@>999+78<8>BBBB3BA===>>BBBBB=B7;;;=8=;?>BBB@BCCBBCC@B>AA@5::@=AABBDBBBB??9978739:>:??9;=A5==?@@?E@CCBBBCCBAB
@ATNG8:03215:03266
GATGGTAGCACGAGTCACTCATATCCAGAAGATCAGGAACTCTAGAAGAATTCAGATTTTTAACACGAGAGTAAACGTAAAAAGAAGGTTTTACAAGACTCACGTTAACAATATTGCATCAGTACGCACACAATCGAAGCGCAGTAAGGATGGCTAGTGTAACTAGCAAGAATACCACGAAAGCAAGAAAAAGAAGTACGCTATTAACTATTAACGTACCTGTCTCTTCCGAAACGAATGAGTACATAGATATACGTATAGCTACCATCGATTCGAGGAAGTCT
+
5@CB@DBBBCCCCCCCCBBBCBBCC@BDDAECCC@@>@@BCCCBBB?CC@C???AAACCC3A?BCC@AACCB@@9<8:;;;;*;@>B4;;;6;@EACBBCDDBBC@B@BD@BCB?A?BBBBBBBBAA@B>>>=@@>>;?<====?@:@=ABB?BDBB?>AA=AAAAAA;==:>?A:==>@D9?::5:;;;<.<A<A=<=DAA@@:><@@?@<?<@@CCB@BCBBBDD>A>@AD>DDD>AAAABCCCAAAAABCA>@AAAA?>>AA;>>==;=:=@AA<A7;;>>
@ATNG8:03221:03292
GATGGTAGGTGCACATGAGTGTATCCAGAAGATCAGGAACTCTAGAAGAATTCAGATTTTAACACGAGAGTAAACGTAAAAAGAAGGTTTTACAAGACTCACGTTAACAATATTGCAGCAGTACGCACACAATCGAAGCGCAGTAAGGATGGCTAGTGTAACTAGCAAGGATACCACGAAAGCAAGAAAAAGAAGTACGCTATTAACTATTAACGTACCTGTCTCTTCCGAAACGAATGAGTACGATTAGATCTCGTGTGCTACCATCGATGGATCTGAGTCT
+
<CDE@CCD@CBBCCECCBCCCDCCB?CBB?BBAD9879?BBFDCBB?CC?C?BBDCDCC9C?CDDGEDDBBBC>CDDDCCC1CB?A49995:BC@BAAACDDCA?A>AB>BAA>AABBCBBBBCBDFEDAA?ABAA?A@@??@@A>BAECC=BBCDBBBA>BBBBBA>A>BCBC<>=;<;3=<=;>@@A@2AB=B888@@@??:=:=AAB:>8<>@9:6;@@AACC?C?CDD>DAB?BAABBBB@@@>BBBBB@@@B@@@B>8868??>@=C@DDCBBA@@AA
@ATNG8:03231:03294
GATGGTAGGCGTGTGAGAGTCTGCCCAGAAGATCAGGAACTCTAGAAGAATTCAGATTTTTAACACGAGAGTAAACGTAAAAAGAAGGTTTACAAGACTCACGTTAACAATATTGCAGCAGTACGCACACAATCGAAGCGCAGTAAGGATGGCTAGTGTAACTAGCAAGAATACCACGAAAGCAAGAAAAAGAAGTACGACTATTAACTATTAACGTACCTGTCTCTTCCGAAACGAATGAGTAACTATGTAGAGCTCTATACTACCATCGATGGATCTGAGTCT
+
DCBA?B@@=@CBBBCBCCCBBBAAA4ACC@CC@?@@=@?CACBBCB?BB>A??==88888)9;>>@???ABBBB=BBAAAAA3AA;@299,8=>9?????BA>=:=<A@;A886:8@@@@???AAA>===@;>>>A5<<>>>>55068=;<9<:::AA@@<@::;AA<@@=???6;;677)8<<7=>>>>/9818AAB@?>@@@<@<A?=;;C;?>88:9<A????@<@<?=<3=77/8969--)----6;>AB>?<<<97::??B=BAA;;;?9==>????;;;
@ATNG8:03237:03260
GATGGTAGAGTACAGTGTAGTAGACCAGAAGATCAGGAACTCTAGAAGAATTCAGATTTTTAACACGAGAGTAAACGTAAAAAGAAGGTTTTACAAGACTCACGTTAACAATATTGCAGCAGTACGCACACAATCGAAGCGCAGTAAGGATGGCTAGTGTAACTAGCAAGAATACCACGAAAGCAAGAAAAAAGAAGTACGCTATTAACTATTAACGTACCTGTCTCTTCCGAAACGATGAGTACTATAGACTATCTGAGACTACCATCGATGGATCTGAGTCT
+
@@<<699;<@>666<;;AB==;:?=85;6:>@@@BC@B@BEAB:99?@@=@===993=9>)??BABBCB?989D=<8ABBAA1@A<@=BBB9BBB?B<;;CBA@@<@;>?=:;89>>;=@@?B>BCCCBBBD?BB@@=@CCBAB??;A<@@@<@;;:?BBB@ECCABB?B@:@@>000@@?7=/81978888%8817:8;99<=;89892554<7:7;;:4:?998<;6:6::;2////668;9::=888<:222;484B?:=AA173>;99:69:<;888::=
@ATNG8:03239:03281
GATGGTAGAGTATCATGTGTATCTCCAGAAGATCAGGAACTCTAGAAGAATTCAGATTTTAACACGAGAGTAAACGTAAAAAGAAGGTTTTACTAGACTCACGTTAACAATATTGCAGCAGTACGCACACAATCGAAGCGCAGTAAGGATGGCTAGTGTAACTAGCAAGAATACCACGAAAGCAAGAAAAAAGAAGTACGCTATTAACTATTAACGTACCTGTCTCTTCCGAAACGAATGAGTACACATCGTCGTGTCGTGCTACCATCGATGGATCTGAGTCT
+
//77)//9<==>C>=@@@CCCBBBB?BDB>??AB@@=@?BCCCBBB@JK@C:;;B;;;;6;?BBCCCBBBBA@-00<<<<<,00)0;@;;/?069@@?A;;:@@=A?BD@BBC@BDCGIBDCCCCDCCCCC?CCCC@B?@?>?@@<A>BAB=@?CBBBBB?BBCBBC?BE@BAA:;000=*00/(//////#/82787777;??<?=>>>A<>8<=BBC>BBBBCCC@C@BBC=@@@?AA@AAAAAABBBCBDCDCBCDBAAC;;8:BB@@AA<@0000//833
@ATNG8:03243:03282
GATGGTAGTATCTGTCTACGAGAGCCAGAAGATCAGGAACTCTAGAAGAATTCAGATTTTTAACACGAGAGTAAACGTAAAAAGAAGGTTTTACAAGACTCACGTTAACAATATTGCAGCAGTACGCACACAATCGAAGCGCAGTAAGGATGGCTAGTGTAACTAGCAAGAATACCACGAAAGCAAGAAAAAAGAAGTACGCTATTAACTATTAACGTACCTGTCTCTTCCGAAACGAATGAGTACTACTCTCAGAGACACACTACCATCGATGGATCTGAGTCT
+
;<<?9;;;A@>ABBCCBBBBAAA@@>@CC?BB???B@BACCCBBBB?BB?E@CB::8<<<,=8<<;D>9:;788)86;9999(9<.5.559&5<<7;;666?><<9<9=<9;?@:::BBCCCCCCAA@@@AB@CDC@?@CCBBBBB?A?B;;7;;;;BAAA?BBBCBB@BB????@CDA@?8?8708AABBB)>@;6558>=>:;79:<=::69::7@@@<@A==>00+0::::7:::9>BA@ABAAAAAAB999AA>?;<<<<<<<>878<:@;>=?;<<;<88
@ATNG8:03248:03258
GATGGTAGGACGAGCGTCTGAGAGGTACTCATTCGTTTCGGAAGAGACAGGTACGTTAATAGTTAATAGCGTACTTCTTTTTCTTGCTTTCGTGGTATTCTTGCTAGTTACACTAGCCATCCTTACTGCGCTTCGATTGTGTGCGTACTGCTGCAATATTGTTAACGTGAGTCTTGTAAAACCTTCTTTTTACGTTTACTCTCGTGTTAAAAATCTGAATTCTTCTAGAGTTCCTGATCTTCTGGCGCGTATGTATGTCGCCTACCATCGATGGATCTGAGTCT
+
4;44.59@9@995999:;@@BCCG@DCCCCCC@CBBC>CC?C?CCCCCBC@DECCC@C?CCCC>A>@DCDBBBCC?B@DDD3BB=@:::6:BBB?CCDAFC@BBBCCCA@@BCCDDC?CBB?B?CCDBBBBC>AABB>A@CCCBBBBBBCCBBBC?CAA?BC@C?BACBCCCCC?ABFFF9@;?;;;:;:*;BBBE>BBCCCCCCCB5;;;;*;GGCC@B@BB?BCBBBBB?B@BBBBBC?BBC?CC;::;CCB@@@A@00+000,00099?@;@???BBBAAB
@ATNG8:03249:03259
GATGGTAGAGAGAGCTCTCTCATCGTACTCATTCGTTTCGGAAGAGATAGGTACGTTAATAGTTAATAGCGTACTTCTTTTTCTTGCTTTCGTGGTATTCTTGCTAGTTACACTAGCCATCCTTACTGCGCTTCGATTGTGTGCGTACTGCTGCAATATTGTTAACGTGAGTCTTGTAAAACCTTCTTCTTACGTTTACTCTCGTGTTAAAAATCTGAATTCTTCTAGAGTTCCTGATCTTCTGGGCAGACTCTCACACGCCTACCATCGATGGATCTGAGTCT
+
4;4405<<CBBBCCC;:9<ACBCCGBBABCBB@BCCD>CD@D@BBBBBBB>AABBDAD>ABBC?B?BBBB@ABBA@DCBCB1AA>=>@@8@B@?;??@:>A29::65917:<9?=>>:;:;=A=@@@@;;;==@@@B7;:;====???>>A;;;?:;;;<??;><>>>>>BA@@<;:;>>2?=C<>><AA<@A>>>9>AABBBB?=<39979)9>?@@<A<AA<@@A<<=A<B<A@:::@<::;@:@B@@888>>BAA???>D8868>>@A;;7;;>@@@===B
@ATNG8:03253:03265
GATGGTAGTACTGATAGACGACACCAGAAGATCAGGAACTCTAGAAGAATTCAAGATTTTTAACACGAGAGTAAACGTAAAAAGAAGGTTTTACAAGACTCACGTTAACAATATTGCAGCAGTACGCACACAATCGAAGCGCAGTAAGGATGGCTAGTGTAACTAGCAAGAATACCACGAAGGCAAGAAAAAAGAAGTACGCTATTAACTATTAACGTACCTGTCTCTTCCGAAACGAATGAGTACAGAGAGTACGATATGTCTACCATCGATGGATCTGAGTCT
+
:@44.5;9@>@BCCBA?@B@@@AD?BBB=@@A@@?9@:997994?6@>;?;00)0;;==@,;7:@?@A@@@BB?995:9:::*5925499909996666=====D@D@A@?ACC?AAB?@ACCCBBBBDDDD@CD@@=@@@??@991;=@;;6;AAABCBB?CDDBBB?BD?ABB=@@9937;?@>@AA@@@)==9=///==ABB=A=AA>><>;??CBB@BCAA@@@9?;?@C<ABB@BBBBBBCBBBBB?BBBBCB@@?>=<6516AA@@@B<===@@BA::;
@ATNG8:03206:03315
GATGGTAGAGAGAGCTCTCTCATCGTACTCATTCGTTTCGGAAGAGACAGGTACGTTAATAGTTAATAGCGTATTTCTTTTTCTTGCTTTCGTGGTATTCTTGCTAGTTACACTAGCCATCCTTACTGCGCTTCGATTGTGTGCGTACTGCTGCAATATTGTTAACGTGAGTCTTGTAAAACTTCTTTTTACGTTTAACTCTCGTGTTAAAAATCTGAATTCTTCTAGAGTTCCTGATCTTCTGGGTGCGCTACAGTCTCTCTACCATCGATGGATCTGAGTCT
+
4444.55BCCCC<;<BBBBCBA@@;;<<<@:;8;BBC>?@<@9@@@BCBC?BBBBA>B>AABB<?=8CBBCDAA@89:999$394788>1247=588=7;A68>8>@@<@@D===AA<AAA<><>AA;;<>>=??@@;@@AB@??898=FBBBBC:8889<@8=7<>:666;97)--333'--076999+697;;-3+-----9;;>18889(8<<>A<A<AB=B>>>?>>8=9=>A==>:9:9:177777<?A@AA@?==:@6617677<=A=A@@A@@@A??
@ATNG8:03207:03327
GATGGTAGTATAGAGCTCTACATAGTACTCATTGTTTCGGAAGAGACAGGTACGTTAATAGTTAACAGCGTACTTCTTTTTTCTTGCTTTCGTGGTATTCTTGCTAGTTACACTAGCCATCCTTACTGCGCTTCGATTGTGTGCGTACTGCTGCAATATTTGTTAACGTGAGTCTTGTAAAACCTTCTTTTTTACGTTTACTCGCGTGTTAAAAATCTGAATTCTCTAGAGTTCCTGATCTTCTGGTATACACACTCGCTCGCTACCATCGATGGATCTGAGTCT
+
=CBB?BCCCDCBCCCDABBCDCCBAACCCDB@=88759B=BABCBEDCD@CBCCB?B?BAAC?C?CCCCCABB?=777777$3<2<<?<7>ABB?BCB?AA=@@@BBB@BCBBBBBB>AB@;A9>>>><=<=;===A9>>>>;;;>=AAC@;;;=6;656(6617<A@@???BCB=A:;:;1;8<8866666%7:9891988///99::-6555'59/--294--/=<<=;;6;;>>@AAD;??A=@?==>>>A<<<>>A>>>A==9=>>>AAC;A==>>AA?>>
@ATNG8:03209:03316
GATGGTAGTGTCATATGAGAGTGTGTACTCATTCGTTTCGGAAGAGACAGGTACGTTAATAGTTAATAGCGTACTTCTTTTTCTTGCTTTCGTGGTATTCTTGCTAGTTACACTAGCCATCCTTACTGCGCTTCGATTGTGTGCGTACTGCTGCAATATTGTTAACGTGAGTCTTGTAAAACCTTCTTTTACGTTTACTCTCGTGTTAAAAATCTGAATTCTTCTAGAGTTCCTGATCTTCTGGAGATACACATGATACTCTACCATCGATGGATCTGATTCT
+
444406@EFDBBCBBBBCDCBBACCCCAABAC=BBDD=BB?B@DECBBBC?CCDBB@B?BCCB?D?CBBBBBBAA?CDCCC1CA<@@@D<??AA<@AC?CC=;:;BBC@BBDDDDCC@CBB?B@DDCCBBBB@CCCG?BBCCCCCBCCECCA@AB?CAA=AA=@>ACCCCBBBB=AAAAA8A=?9::9:*;CAAB<;;EBCBCCCF@CCCC5CCCCCACAGD@CBBCDCC@B?BCBDCB>A@B?BCCCDCCCBBBCCCCDCD9999@@@BBC@CBBBBBB?BB
@ATNG8:03214:03303
GATGGTAGTATAGAGCTCTACATAGTACTCATTCGTTTCGGAAGAGACAGGTACGTTAATAGTTAATAGCGTACTTCTTTTTCTTGCTTTCGTGGTATTCTTGCTAGTTACACTAGCCATCCTTACTGCGCTTCGATTGTGTGCGTACTGCTGCAATATTGTTAACGTGAGTCTTGTAAAACCTTCTTTTTACGTTTACTCTCGTGTTAAAAATCTGAATTCTTCTAGAGTTCCTGATCTTCTGGGTCTACGCTCGTCGCGCTACCATCGATGGATCTGAGTCT
+
6ECC@CBCBDCBCEFCBBBCCCC@BBCCAA::6:@@@<BE@C?CCBCAAA?CBBBB<><>@BB?B?BBBC???@B=:7777+:=:==>A7AB==;=;D<@@:>=>>@><>>???A>>;>@A=C:><<=>?>>:>C>>9>>>>==>@?@@AA===><?@@<A?=C<AAA??>A??;><<<<2<9=977777)6;666.6-----9<9=:=AAA/AAAAB<@<@@<>>?B>>><A;??AA@@9==AA:@@@AAA>>>?>>>>@>>>D<AAAAA??<@@@>>>?@>>
@ATNG8:03215:03307
GATGGTAGGCGACATACATACGCGCCAGAAGATCAGGAACTCTAGAAGAATTCAGATTTTTAACACGAGAGTAAACGTAAAAAGAAGGTTTTACAAGACTCACGTTAACAATATTGCAGCAGTACGCACACAATCGAAGCGCAGTAAGGATGGCTAGTGTAACTAGCAAGAATACCACGAAAGCAAGAAAAAGAAGTACGCTATTAACTATTAACGTACCTGTCTCTTCCGAAACGAATGAGTACAGAGAGTACGATATGTCTACCATCGATGGATCTGAGTCT
+
;=BB?BCC@C@AACDCCCDDBAAAC@CCC?CDED??>??BBCBBAA>AA?A?CCC99999.9?CBCBCCCCBBD>CCADDDD1B@<B29:9.;@?<?@<=>BABF@C?AA=AAA=??AAACCCCCCCCEBCC?CCCC>AAAA????<@=BBB@BCCCCCCC@CBABBB?BB>BBB;??787*9==999999.:A?B???BAA>><>=@?@A7;6:AB@A@BBBACBB?B@BBB>BBB>AABBBCCBBBBBBAABBBBBBBB?@@A;@@@A@==:>AAAA??>==
@ATNG8:03216:03349
GATGGTAGGCGTGTGAGAGTCTGCCCAGAAGATCAGGAACTCTAGAAGAATTCAGATTTTTAACACGAGAGTAAACGTAAAAAGAAGGTTTTAACAAGACTCACGTTAACAATATTGCAGCAGTACACACACAATCGAAGCGCAGTAAGGATGGCTAGTGTAACTAGCAAGAATACCACGAAAGCAAGAAAAAGAAGTACGCTATTAACTATTAACGTACCTGTCTCTTCCGAAACGAATGAGTACTATGTAGAGCTCTATACTACCATCGATGGATCTTGAGTCT
+
:B;;:==C@BBABBB@AACCCCCCB<BBB?BCCB;;:<>AAB@?;;6;?;@:??=99999)89=;<=?>==>>?8@@BCDDD399393999(76;;197552899>;?;AA<@@A587;;;???AB@@@A@;;7;==>8=:;;====:=;@CB;>888>@AA=A===;;5:A<;;;:==BBA7?;;4:::::+:>:=888AA@?@;>;>@AA=A=A:668;<==>??>;>:888-8@=8=>=<///999:?ABBA===>>=??A@@<>>A==;;188==078??>=
@ATNG8:03226:03315
GATGGTAGACACGTGTGCTCTCTCGTACTCATTCGTTTCGGAAGAGACAGGTACGTAATAGTTAATAGCGTACTTCTTTTTCTTGCTTTCGTGGTATTCTTGCTAGTTACACTAGCCATCCTTACTGCGCTTCGATTGTGTGCGTGCTCTCAATATTGTTAACGTGAGTCTTGTAAAACTTCTTTTTACGTTTACTCTCGTGTTAAAAATCTGAATTCTTCTAGAGTTCCTGATCTTCTGGCTCTCGTAGACAGATACTACCATCGATGGATCTGAGTCCT
+
6@:@:@5555555555999::4445444594406<<>8=<9<8533:933-33:7888<>9917177888?=88485889)8858<>B9<ABA599A:==9886525.775797<<<:::=D<AAAA???=9==<<,////<8//..977783222167/50566655522+25555)5622////'.566>0//.8688>8:6:AAA.=A;87486//*/69<66606)/-3-//066=6;?????@@?>>>===>::9=-32222,,*,6;<:;://(/
@ATNG8:03226:03348
GATGGTAGCTCGCTGATGATTCTCCAGAAGATCAGGAACTCTAGAAGAATTCAGATTTTTAACACGAGAGTAAACGTAAAAAGAAGGTTTTACAAGACTCACGTTAACAATATTGCAGCAGTACGCACACAATCGAAGCGCAGTAAGGATGGCTAGTGTAACTAGCAAGAATACCACGAAAGCAAGAAAAAAGAAGTACGCTATTAACTATTAACGTACCTGTCTCTTCCGAAACAATTAGTACTATAGACTATCTGAGACTACATCGATGGATCTGAGTCT
+
:B:;7;<<<666@B9=<>00+///)/;>5;CCGBB>B?B;;;BAB@BB?B?ABAABBBB3B=@?AACABAA@@:99;BCCC5DC=A5;;;-;@B299?>;==<<9<?@@=@??<?@??@AABCCCBBBB;<7;;;;?A??@DBBB?B@C;;6;A@????C?BBCFDD<??<>9838>>==9;35-577787%56/6///556559=585596<6//0/717<9993710*/0;50/).6:8-0/0;==?A<<A?88:877582...--8,,(-----/6655
@ATNG8:03228:03337
GATGGTAGATACTCGCTGATACACCCAGAAGATCAGGAACTCTAGAAGAATTCAGATTTTAACACGAGAGTAAACGTAAAAGAAGGTTTACAAGACTCACGTTAACAATATTGCAGCAGTACGCACACAATCGAAGCGCAGTAAGGATGGCTAGTTGTAACTAGCATAATACCACGAAAGCAAGAAAAAAGAAGTACGCTATTAACTATTAACGTACCTGTCTCTTCCGAAACGAATGAGTACATAGATATACGTATAGCTACCATCGATGGATCTGAGTCT
+
:A:;.5;;BBBC@@<;;=:9=9999(44:5:<<=9>9?;=@@???@<;;07,3;73333&36;;9=8875222'254444&4949.55)5<>9>>@>666<@7??@;<@AA499>:?CCCCB==;;;=@455;;5;;9445447=5:::39::44.38:7;ABBBBB?<?==*/0;:;588:5:99996#..03..2299999>;AA??28275:>?;>><<;553348663///*///88;=787::A@B9888799::==<:@@::;==46////-3--/
@ATNG8:03229:03303
GTTGGTAGGTGCACATGAGTGTATCCAGAAGATCAGGAACTCTAGAAGAATTCAGATTTTTAACACGAGAGTAAACGTAAAAAGAAGGTTTTACAAGACTCACGTTAACAATATTGCAGCAGTACGCACACAATCGAAGCGCAGTAAGGATGGCTAGTGTAACTAGCAAGAATACCACGAAAGCAAGAAAAAAGAAGTACGCTATTAACTATTAACGTACCTGTCTCTTCCGAAACGAATGAGTACTATAGACTATCTGAGACTACCATCGACGAATAGAAGTCT
+
CA@D?CCD@CBBCCCBBCFBBACCC=@@A>CCDD?><??CCCBCDD@BB?C?BBCCBBCB1B@DDBBBCCCCCC>BBBCDDD1BB@D>AAA;AAD@B@@@BBAAA@C@@@?BBB;>>BBCCBCCEEDDDDBB?CBBB<@?@?@AAA;B?D99::ABBBCCA?CCCAAC>BB>BBC:==898+9>>;>>?@@A(>>9=///;;ADD;>:>CAA<>;>AGDD@BCCBBCC<@=@@?9@@@=@AAABBDBA@ABBBBBBCCCCCCCBBB>BBBBBBBB>BBBB>B<==
@ATNG8:03234:03349
GATGGTAGAGAGACTGTAGCGCACCCAGAAGATCAGGAACTCTAGAAGAATTCAGATTTTTAACACGATAGTAAACGTAAAAAGAAGGTTTTACAAGACTCACGTTAACAATATTGCAGCAGTACGCACACAATCGAAGCGCAGTAAGGATGGCTAGTGTAACTAGCAAGAATACCACGAAAGCAAGAAAAAGAAGTACGCTATTAACTATTAACGTACCTGTCTCTTCCGAAACGAATGAGTACGAGAGTCAGAGCAGAGCTACCATCGATGGATCTGAGTCT
+
<B=C@CDCCCCCCCBBABBAAA@@A8>AA?BBAB@@>?>AAABBBB?BF?B=@??89999(9<?AC???BBBBB>>>BDDDD5BB@C@CFD<CCC@BAA@BBBBB@C@CC@CCC>AABBBCCCCCBBCBBCC@BAAB=@>BBBAAB<@<@;;8;CCABBBA>ACCCBB?BB>AAA=A?877.3<<855657(5>6>=>>BB=>>=B7;;@B=A<?>A;;6;ABBAAA?B>::9/99938AAABCD@AAA???ABABBB>>@@@AA=AAA;;;D@CCBCCCBBCC
@ATNG8:03238:03343
GATGGTAGAGTACAGTGTAGTAGACCAGAAGATCAGGAACTCTAGAAGAATTCAGATTTTTAACACGAGAGTAAACGTAAAAAGAAGGTTTTACAAGACTCACGTTAACAATATTGCAGCAGTACGCACACAATCGAAGCGCAGTAAGGATGGCTAGTGTAACTAGCAAGAATACCACGAAAGCAAGAAAAAGAAGTACGCTATTAACTATTAACGTACCTGTCTCTTCCGAAACGAATGAGTACACACTCTCATATGACACTACCATCGATGGATCTGAGTCT
+
6BBB?CCCCCCCECCBB@BBCCCCB=ABB?BCCCAB?A>ABCBBBC>?@=@@BA?77777.9?CCCAACABBBD>B?CCCCC1CC?C@CCC;CCCABCBBICC@A@@@CC@BBB<>>BBBCDDCCCDDCCBB?BCBB>@@@?A?>>:@<@AB?BDBBACCB?BBCBBB>BB>BBB>AA999+9>>;=::;;+:?<@<::AAB@@;>;>?CB:>:=@B@@>ACBBBBB?C?BBB>BBB?BBCDBAABDCBBBB???A<@ABBCC@@>@BBCCCC?CCBBB>>>CC
@ATNG8:03244:03343
GATGGTAGTGTGTCTCTGAGAGTAGTACTCATTCGTTTCGGAAGAGACAGGTACGTTAATAGTTAATAGCGTACTTCTTTTTCTTGCTTTCGTGGTATTCTTGCTAGTTACACTAGCCATCCTTACTGCGCTTCGATTGTGTGCGTACTGCTGCAATATTGTTAACGTGAGTCTTGTAAACCTTCTTTTACGTTTACTCTCGTGTTAAAAATCTGAATCTTCTAGAGTTCCTGATCTTCTGGGTGTATCAGCGAGTATCTACATCGATGGATCTGAGTCT
+
;;<<265;=<666>><>===?>>==659938;23344(4:.4.44445;>9>>???8<8599?492595<==<<<755555$4:5:4;:,9===;;;;9=>7;>;;:;8;;;>;;;=156=9=:B@AA969B=@==B?BCEBBB>995>>?@AAC?BA@=5505388;555;;;8<::;.7)/)/:::+77999)55999665::.5555$59;//)//7)///:99=5:5:::<=<055<<1:<<955599566<:;<;;55/:77--(---,68-///
@ATNG8:03255:03315
GATGGTAGTGTCAGTGCGCGTCGTCCAGAAGATCAGGAACTCTAGAAGAATTCAGATTTTTAACACGAGAGTAAACGTAAAAAGAAGGTTTTACAAGACTCACGTTAACAATATTGCAGCAGTACGCACACAATCGAAGCGCAGTAAGGATGGCTAGTGTAACTAGCAAGAATACCACGAAAGCAAGAAAAAGAAGTACGCTATTAACTATTAACGTACCTGTCTCTTCCGAAACGAATGAGTACTGTATCTATGTGTGCGCTACCATCGATGGATCTGAGTCT
+
5=<<8=CDCCDCCAAACD@A@CCBB?ACC?CCA@@@<@?BBCCBBB?CC?B@@??>====2?;@DBBBBBBAAA;@@?@@@@0@B?B@CCC;CAA?ABBB@@@BB?B@BB?BBB?BBCBCBCCCDCCBBBCD?BBBB?AA>>>AAA=A=A::7:CCBCBBC?CBCCCC?BB?BBB<??999+9:8:<<<==+;;;A;;;AABBB:>:>@==:><A?@@@?BB@??BB@C@BBB=BBF?CBBBBBBAA@C999??ABA@?@?@A@@;@AAAAAC?BBBBBAAABD
@ATNG8:03215:03382
GATGGTAGTGTCATATGAGAGTGTGTACTCATTCGTTTCGGAAGAGACAGGTACGTTAATAGTTAATAGCGTACTTCTTTTTCTTGCTTTCGTGGTATTCTTGCTAGTTACACTAGCCATCCTTACTGCGCTTCGATTGTGTGCGTACTGCTGCAATATTGTTAACGTGAGTCTTGTAAAACCTTCTTTTACGTTTACTCTCGTGTTAAAAATCTGAATTCTTCTAGAGTTCCTGATCTTCTGGGATGTGTGCGCAGTGCCTACCATCGATGGATCTGAGTCT
+
CCCC?CBCCDCCCCBBBCCCDBBBBACCCBAA?BCCE>BB?C@BBBCCCC?CCCCC@B?BBBB?B?BAADCBBBB?CBAAA2:85:CCA=CCBB@BBC=CC;;:ABCB@BCCCCCBB@BBB?D?BBBB?AA@>BBBB@CCCDDCCCCBBBCCCBD@BAA@DD?C?BBCBABBBC@BCBCC5:4:4;;;;.<CCCD>BBBBCCEBCDBIIHI5CBBCC?B?AJ@CCDBBBB?B@BBBCED<@000*0000=00;CBCBC;;7;A@=@DEEDCC@CCBBCCB???
@ATNG8:03218:03360
GATGGTAGAGAGACTGTAGCGCACCCAGAAGATCAGGAACTCTAGAAGAATTCAGATTTTTAACACGAGAGTAAACGTAAAAAGAAGGTTTTACAAGACTCACGTTAACAATATTGCAGCAGTATGCACACAATCGAAGCGCAGTAAGGATGGCTAGTGTAACTAGCAAGAATACCACGAAAAGCAAGAAAAAAGAAGTACGCTATTAACTATTAACGTACCTGTCTCTTCCGAAACGAATGAGTACAGAGAGTACGATATGTCTACCATCGATGGATCTGAGTCT
+
5;<?8<BDBBBCBCBCBCCCC9;;B=BCC@B@AA;;6:<???9:7B?BA@E?89788999(98<<;>@ABCCDD=A>;;;;;*9A<@8CCC<CGGACBCBDD@;;7<?BB?BAA8;:AABBBCIGBBBCAAA?;;;B=@@AABABB?B?B;;8;ABBDBBB?BBAAAB?BC?CBA;@?9999*9881000000%/=;0//7=>:>@<@=BAAA=A<?=@@@>AABAAAF@C?AAA;@@@;??AABBEBBABBAA999>?>A>=;=8818=<:;;;5;888=>;67/
@ATNG8:03220:03393
GATGGTAGTACATGATAGACGACACCAGAAGATCAGGAACTCTAGAAGAATTCAGATTTTTAACACGAGAGTAAACGTAAAAAGAAGGTTTTACAAGACTCACGTTAACAATATTGCAGCAGTACTCACACAATCGAAGCGCAGTAAGGATGGCTAGTGTAACTAGCAAGAATACCACGAAAAGCAAGAAAAAAGAAGTACGCTATTAACTATTAACGTACCTGTCTCTTCCGAAACGAATGAGTACAGAGAGTACGATATGTCTACATCGATGGATCTGAGTCT
+
:;54.5;;;;;>>=666<<<=<666.559.55;<<<8@5;8///--(--(-(-6/45??=*?766699<665<>29955555$595<9=><'655.5:99:<::>:@=;:6:AA<9::9;:<?A@=@B969CACBAB=@A@@@@BB?@:@00+0>>>>9CD@BAAAAA?BB?BB@4999999-9:92999998$7933739888BC?C=@ABC=<8=><;;=@@>?B@B?B89:D>::9???@A???BAB@>997@A<?>@?=::00//..575175229:;>@=
@ATNG8:03236:03352
GATGGTAGCTCTGCTCTGACTCTCGTACTCATTCGTTTCGGAAGAGACAGGTACGTTAATAGTTAATAGCGTACTTCTTTTTCTTGCTTTCGTGGTATTCTTGCTAGTTACACTAGCCATCCTTACTGCGCTTCGATTGTGTGCGTACTGCTGCAATATTGTTAACGTGAGTCTTGTAAAACCTTCTTTTTACGTTTACTCTCGTGTTAAAAATCTGAATTCTTCTAGAGTTCCTGATCTTCTGGATACACTCATGTGCACCTACATCGATGGATCTGAGTCT
+
@55505=BBCCG;;9CDBCCB@@A@@::9=<?98:;C<BB8;::@@AECG@CAAB@=@?AAAA6;7;A@BA::5B9>>?>?,49.4799////727794;@25:?::;8<ACCDCCC@BAA>@<@DBBBAAH>BBBB?BAACCCDCCCBA@>=00,0<<600+919<?B@79//,/;@@@-94929:;;;*;BBCH>BBCB@A@===29999'9====:>:>A=ABBBB?@?C=ACB@?>=@9;5<CDBBBAAA;;;BCCC@?@@@@@@@::7:A?@AAA???
@ATNG8:03239:03368
GATGGTAGAGAGAGCTCTCTCATCGTACTCATTCGTTTCGGAAGAGACAGGTACGTTAATAGTTAATAGCGTACTTCTTTTTCTTGCTTTCGTGGTATTCTTGCTAGTTACACTAGCCATCCTTACTGCGCTTCGATTGTGTGCGTACTGCTGCAATATTGTTAACGTGAGTCTTGTAAAACCTTCTTTTTACGTTTACTCTCGTGTTAAAAATCTGAATTCTTCTAGAGTTCCTGATCTTCTGGGTCTACGCTCGTCGCGCTACCATCGATGGATCTGAGTCT
+
@A;@=@BBCCBBBCCBBBBCCCCCCDCBBBBB@CCBD>DD>B>ACCDCAB>BBBB@?B?BBCB=@=BBBBBBBCB>;;;;;.>A??=CD7AAAA>BBC?BB<==>BAA=@@@@A@@C;;;;:@;@>>>><<<;AA??7;;A===@>@BAAA:::A:=>=<AA=A<A??AAAA==9=>>@@6@<A<AAAAA.@A555(7<;778><==:===>/>BBBB=B<;;7;?>?===;>9==@AA@9==AD:A??AAA>@>>;=;>@><>A=AA???>><>A?>?>A>>>
@ATNG8:03249:03362
GATGGTACGGCGACAGTACATACGCGCCAGAAGATCAGGAACTCTAGAAGAATTCAGATTTTTAACACGAGAGTAAACGTAAAAAGAAGGTTTTACAAGACTCACGTTAACAATATTGCATCAGTACGCACACAATCGAAGCGCAGTAAGGATGGCTAGTGTAACTAGCAAGAATACCACGAAAGCAAGAAAAGAAGTACGCTATTAACTATTAACGTACCTGTCTCTTCCGAAAACGAATGAGTACGTGTGCCGACGTGTCTATCGATGGATCTGAGTCT
+
9944.5555499=>0////:<><@A@@79:@7@B>BAC?A?BB;;;?@?@@=A>@>@@@@@@0@?BBCCCC;;9@@6@@@ACCB0@A2;2;::&9@D=9::>>>>00+0+001:6:69;<@@A:B@ABB:9:??9?988=>888<<::4=;=9917;66777>7:;:???<><9;;;5;;AAC:==<98888)5;6;556AA@<858499//,/599AAA@CAAABBC@B@<<;;.;@B5;8>>;:97/////(/888:===A475BBBB?BB>656=;:;
@ATNG8:03252:03389
GATGGTAGCTCGCTGATGATATCTCCAGAAGATCAGGAACTCTAGAAGAATTCAGATTTTTAACACGAGAGTAAACGTAAAAAGAAGGTTTTACAAGACTCACGTTAACAATATTGCAGCAGTACGCACACAATCGAAGCGCAGTAAGGATGGCTAGTGTAACTAGCAAGAATACCACGAAAAGCAAGAAAAAGAAGTACGCTATTAACTATTAACGTACCTGTCTCTTCCGAAACGAATGAGTACGAGAGAGCACACGTGTCTACCATCGATGGATCTGAGTCT
+
;C@A<CCBBCDDA@@BBDGDCCCBB?CCC@BAAB??<??BBCAAAA?@A>A>BBB@@@@A2B?BBCAABCBBBC>AABBBBA2AA=A5;;;&9BB?CBBCCDEED=@>@D?BBB=@?BBCCCCCBCCCCCCC@CBBB>@@@????B<@=@??<@CBBBACC?BAABBB@BB>BB@:>>9999+9<=9====?.:>;A;;;>>>CC;>;?@A@<@<@@B??;??@?AAA=A>AAB<ACD?AAACCCCCBBBB@B@BBCAAACAA>>><@>>>???<AA@@@>>:::
@ATNG8:03210:03416
GATGGTAGAGAGAGCTCTCTCATCGTACTCATTCGTTTCGGAAGAGACAGGTACGTTAATAGTTAATAGCGTACTTCTTTTTCTTGCTTTCGTGGTATTCTTGCTAGTTACACTAGCCATCCTTACTGCGCTTCGATTGTGTGCGTACTGCTGCAATATTGTTAACGTGAGTCTTGTAAAACCTTCTTTTTACGTTTACTCTCGTGTTAAAAATCTGAATTCTTCTAGAGTTCCTGATCTTCTGGGCTGCGCTGATATGCGCTACTATCGATGGATCTGAGTCT
+
====:966?CDBBDIA@<?BB>=<>><AA@BC?A@@D=;<:;<CCABCBA?BBBCB@B?BBBB<?<>BCBBBBAA=ABDED2AA>===;1889@<@AA>AC79:BB@?=@@;:<AAA:>>?<?<AA@99///59@@@7>@@A;;///<<<77/86175<;=<:><@@??>==;;5:3=;9-7)-)--666*63227-366///9:;A8<===.=>>>D=B<==:=@@@===:=<AAA>>>:99==6=//-7=--/@@::>???=;;;>>;;;A=AB>==??B@>
@ATNG8:03215:03448
GATGGTAGCTCACGTACGTCACATGTACTCATTCGTTTCGGAAGAGACAGGTACGTTAATAGTTAATAGCGTACTTCTTTTTCTTGCTTTCGTGGTATTCTTGCTAGTTACACTAGCCATCCTTACTGCGCTTCGATTGTGTGCGTACTGCTGCAATATTGTTAACGTGAGTCTTGTAAAACCTTCTTTTTACGTTTTACTCTCGTGTAAAATCTGAATTCTTCTAGAGTTCCTGATCTTCTGGTCTACTACACTGTACTCTACCATCTATGGATCTGACTCT
+
;?@B=BBCCCCEDBBC<;ACCBBBBBCDED;::;BBC=CC@C@FBCBBDC>AABA@3:58???>B?BBBBBBCCC?BBBBB3BC<@>>?8;BCC@CBB?BA:><>?AA>AC@@>A@@<@>>:>=ABAA>??A=@@@A9@>9::9@@A==>@@???;>>B<??<<7:///<:;9958>ABA3>7<78////(/=9999*--3---6--//..&..78:6;3883.//889><?<?@@@;;5;=>:>><=777=:;;?@@@@=7--+--,,2,,(-333779:99
@ATNG8:03225:03411
GATGGTAGCTCGCTGATGATATCTCCAGAAGATCAGGAACTCTAGAAGAATTCAGATTTTTAACACGAGAGTAAACGTAAAAAGAAGGTTTTACAAGACTCACGTTAACAATATTGCAGCAGTACGCACACAATCGAAGCGCAGTAAGGATGGCTAGTGTAACTAGCAAGAATACCACGAAAAGCAAGAAAAAAGAAGTACGCTATTAACTATTAACGTACCTGTCTCTTCCGAAACGAATGAGTACGAGAGAGCACACGTGTCTACCATCGATGGATCTGAGTCT
+
;CCJ@CCBBCCCFBBCABACBBBBB@BBB?B>@?::6:>@@ABBBCABB?B@@?>88777(:;BBDBBBBCCCC>BBBCDCC5BB<A5;;;.;CC@GCCCCCBCA?C@CC?CCC<@@BBBBBDCCCCCCCCC@BA@@?B@A@BBBB=@>B?@<@CBCBCCC?B???AA>@A>A@>9==::::+:993:ACCDC)@@:>667=;:::08/57976<8::@BB@A@ACCBB?A=:::59A@;??B:::???ABAAAAB:99ABB@?>>><@@@@ACC=>===@AA766
@ATNG8:03233:03425
GATGGTAGCGCATATCAGCGCAGCCCAGAAGATCAGGAACTCTAGAAGAATTCAGATTTTTAACACGAGAGTAAACGTAAAAAGAAGGTTTTACAAGACTCACGTTAACAATATTGCAGCAGTACGCACACAATCGAAGCGCAGTAAGGATGGCTAGTGTAACTAGCAAGAATACCACTAAAGCAAGAAAAAGAAGTACGCTATTAACTATTAACGTATCTGTCTCTTCCGAAACGAATGAGTACAGAGAGTACGATATGTCTACCATCGATGGATCTGAGTCT
+
4499.5555=@AAABBBABA<;:B@8@BB?BB@@00+0:<<>??@A798<?8==A@?@@A0@@DDCCDBCACDC=CC;;;;;*:A=@4<;;*;AA;B@@@CCCCD@C@AB>ABA<??ABBBBBDDDDBBBCC@GBBB@DCBCBBBB=A?@999:CBBBDCC@CCBBBA>AA@DCC999A@@9???<@@@AA2AB?BBBBBA@@>592:A?>;@<::ACBBBBBCBBB?B>A@A<@AA=9::ADCBBBBBBBBCAAABBBB@@@@>8?>:::>><@@BCA>;:;?
@ATNG8:03237:03407
GATGGTAGTATATCGCGTCGCTATCCAGAAGATCAGGAACTCTAGAAGAATTCAGATTTTTAACACGAGAGTAAACGTAAAAAGAAGGTTTTACAAGACTCACGTTAACAATATTGCAGCAGTACGCACACAATCGAAGCGCAGTAAGGATGGCTAGTGTAACTAGCAAGAATACCACGAAAGCAAGAAAAAGAAGTACGCTATTAACTATTAACGTACCTGTCTCTTCCGAAACGAATGAGTACTACTCTCAGAGACACACTACCATCGATGGATCTGAGTCT
+
44443;<ACCBBCABBCCDFDDCCD@CBB?CCCBAB@C>BBBD<;;?CC?E?AABADBCB3CADCBBBBDABBC>??@DDCC2;;59.99949ACBCBBBBCBBC@B?CC@DDD?AABBCDCCBBBCCBBBC=@@994;???AAAA?B@EBB?BDDCBBCDABBAAAC@BB@BBB>AAAAB;A??>?=>>>/>B=>876@ABBB:=:==AA:=:=?BBB?BCBBBBB=?=@A@;A??=?BCBBCCB???DBBBABBCB;;;AA@A;@AA@@@C?BBBBAABADC
@ATNG8:03244:03434
GATGTAGATACTCGCTGATACACCCAGAAGATCAGGAACTCTAGAAGAATTCAGATTTTTAACACGAGAGTAAACGTAAAAAGAAGGTTTTACAAGACTCACGTTAACAATATTGCAGCAGTACGCACACAATCGAAGCGCAGTAAGGATGGCTAGTGTAACTAGCAAGAATACCACGAAAGCAAGAAAAAGAAGTACGCTATTAACTATTAACGTACCTGTCTCTTCCTAAACGAATGAGTACACATCGTCGTGTCGTGCTACCATCGATGGATCTGAGTCT
+
<C:6:CFCCCCCCCBBBCBBBBDD=@@@?CCBBBB?B?BAAAAAA>AB>B>BAAABBCB3B?ABBCCBBB???9?>BBCCC5A@=A5;;;-;BC?CCCCDDEFD?A>@D@BBC@BBBABBCCCDCCCCCBA<@A??<ABCCAAAB>C?B@?>@CCCCCBB?BBBBAA@CC@988<>>???:??=;<<=??1;@<A888AAA>><>;>B??<@<>>CBC@CBAACCB?B?AAB<ABB????BBBBAABCDCBBBBBABBBBBBCC?BAABBBB?ABBBBBBBB@
@ATNG8:03249:03400
GATGGTAGGACGAGCGTCTGAGAGGTACTCATTCGTTTCGGAAGAGACAGGTACGTTAATAGTTAATAGCGTACTTCTTTTTTCTTGCTTTCGTGGTATTCTTGCTAGTTCACTAGCCATCCTTACTGCGCTTCGATTGTGTGCGTACTGCTGCAATATTGTTAACGTGAGTCTTGTAAAACCTTCTTTTTTACGTTTACTCTCGTGTTAAAAATCTGAATTCTTCTAGAGTTCCTGATCTTCTGGGTGCGCTACAGTCTCTCTCATCGATGGATCTGAGTCT
+
CCCC?CAA<BGDCCBBABBCCCBA=ACDDCA@<@???<@B@B?BBBBBCC@DCICC@B?CCCC=B>CDDCBBBCC@CCCCBB)A@=@>?>8>C>>:A::6:C?BBBCCCBECBBBA@?@CC@C?CCCCBBBC@BBBB?CDDDB@@BCCDDDBAAA?CCD@AA=A>A@BCBBBCCAECCCC8@<@;@@@@?@'AB;;;9<DCGGCCBBCACCCC5DBBCD?A?AE@BBBDCBB?B@BBAABB<@89949BABBBCCCCBB@@@BACCCBCCBB?BABBCBB@A@
@ATNG8:03208:03499
GATGGTAGGACGAGCGTCTGAGAGGTACTCATTCGTTTCGGAAGAGACAGGTACGTTAATAGTTAATAGCGTACTTCTTTTTCTTGCTTTCGTGGTATTCTTGCTAGTTACACTAGCCATCCTTACTGCGCTTCGATTGTGTGCGTACTGCTGCAATATTGTTAACGTGAGTCTTGTAAAACCTTCTTTTACGTTTACTCTCGTGTTAAAAATCTGAATTCTTCTAGAGTTCCTGATCTTCTGGGCAGACTCTCACACGCCTACCATCGATGGATCTGAGTCT
+
6BA@?BBB?B@@@BABB@@@BDCC?BDCCCBB=@9996:B?B@BBBDDDD?DEECC?C?CCCC?C@BBDCC@@@D=>@@@>,>@>@@@@8@C;;9;CB?CD?A@BCCC@CCCCCBCC?CBC@C?CCBBCCCC@BBCC@EBAACBBCCBBBBBCCC?CCC?CC=?=BCDBBBBCC@CCCCC;:4:;;;::-;BDDB>BBCCCCHBAB@DCDC5BCBCC=A=AB?BCCAAAC@C@CCCCCC?BBCC>CCCCCBBCCBBBCCB?BCD?CCCCBBC?BB???A@@@@
@ATNG8:03213:03487
GATGGTAGCGCATATCAGCGCAGCCCAGAAGATTAGGAACTCTAGAAGAATTCAGATTTTTAACACGAGAGTAAACGTAAAAAGAAGGTTTTACAAGACTCACGTTAACAATATTGCAGCAGTACGCACACAATCGAAGCGCAGTAAGGATGGCTAGTGTAACTAGCAAGAATACCACGAAAAGCAAGAAAAAAGAAGTACGCTATTAACTATTAACGTACCTGTCTCTTCCGAAACGAATGAGTACGATGAGATCTCGTGTGCTACCATCGATGGATCTGAGTCT
+
CCFD@CAABGECCBBEDCDCCCABB>BDDABAA>;;5;2:99CABB>A@6:5:@@@ABBB3B?BBA::9BFCFC>BBBCCCB0@A=A=BEE<CBC@CCBBACB<<8;@A@?B@?<?AB@BBBCCBBABCCEF@AA@C@BABBBAAA?B?B;;9;BBBBCCF????????BB=AB?2889887(8<<86<====&;=7////9==;=6:37::;3:5:>AAC?AAAA@>>:=9999/777/778=<<<;;;;8=<9;<878;;:;A;;6;?AAA;@=?AA@BBBB=B
@ATNG8:03214:03479
GATGGTAGCGAGCGAGTGTGTATACCAGAAGATCAGGAACTCTAGAAGAATTCAGATTTTTTAACACGAGAGTAAACGTAAAAAGAAGGTTTTACAAGACTCACGTTAACAATATTGCAGCAGTACGCACACAATCGAAGCGCAGTAAGGATGGCTAGTGTAACTAGCAAGAATACCACGAAAGCAAGAAAAAAGAAGTACGCTATTAACTATTAACGTACCTGTCTCTTCCGAAACGAATGAGTACGAGAGTCAGAGCAGAGCTACCATCGATGGATCTGAGTCT
+
////)/9:=CB;55<;;;>BBB;;;::<<8<<;888.3-38:;::@?><4<=785<<;;<<%?;;CCCCCBBBCD?DCCCDHL5BA=A5;;;*;AA;9:6=>BBAA?@@CCAAAA?CBAAACCBBBCCDCCCCACCAA<ABBACB@@=A?BAB>BBBBCCCC@DCCCBB?BB?BCG?AA999+8878889899%9=9<989BBC?@=@7;;=>;>;?ABBB?BCBBCCC?C?::9.;@@<@BCDCCCCCCAAABCBCBB@@@BBB==<>BADD?B?BBCCBCBBCA
@ATNG8:03216:03482
GATGGTAGGAGACACGTCGCACACGTACTCATTCGTTTCGGAATGAGACAGGTAGCGTTAATAGTTAATATGCGTACTTCTTTTTCTTGCTTTTCGTGGTATTCTTGCTAGTTACACTAGCCTATCCTTACTCGCGCTTCGATTGTGTGCGTACTGCTGCAATATTGTTAACGTGAGTCTTGTAAAACCTTCTTTTTACGTTTACTCTCGTGTTAAAAATCTGAATTCTTCTAGAGTTCCTGATCTTCTGGATATGAGTGACTCGTGCTACCATCGATGGACTCTG
+
6CCC@CBB@CBBB@>B@0//<<999>=><<<<8<==>6::39)////777838/--2206(,,,206,,,-98988/3,33333$26065555*5=::4:37.574;;=<<=8=?>@=<<<,//:968277.....66.555;4...8975538799///5/5577>?6=788:99<?;;6;@@@@5?5;5;;=>=/>@A@@:@@@===BABB:====.==<=?;>=??<?AADCAA<A=AA=<=D=A>>:>?=;;///;<=;??>=9=66068866396///992
@ATNG8:03218:03492
GATGGTAGCTCGCTGATGATATCTCCAGAAGATCAGGAACTCTAGAAGAATTCAGATTTTTAACACGAGAGTAAACGTAAAAAGAAGGTTTTACAAGACTCACGTTAACAATATTGCAGCAGTACGCACACAATCGAAGCGCAGTAAGGATGGCTAGTGTAACTAGCAAGAATACCACGAAAGCAAGAAAAAGAAGTACGCTATTAACTATTAACGTACCTGTCTCTTCCGAAACGATGAGTACTATAGACTTATCTGAGACTACCATCGAACTTGCAGAGTCT
+
BCC=9;;HFJDCCDBBBBCCCCCCC@CCC@BBBAAA@D?BABCBBB>BB>A;@;>>@@@@2A?BCBCBBBBBBA8>>;;;;;';B;>5;;;*9@;5<A=BBCA@@=@<@@<@BC?AABCDDCEDCCDCCC::7;AA@=A::9CCCC@C?C;;:;CCCCBCB?BADCCC???<?@@>AA??=5=994:BCCC3@@<A;<;@@?;;7;<AA8858=@?BBB@@@@CCBB?A<A@A90000:;:<CCBA=97,,,(,,268:<=====9BB?==87707>;<<:=00
@ATNG8:03224:03465
GATGGTAGGCGACATACATACGCGCAGAAGATCAGGAACTCTAGAAGAATTCAGATTTTTAACACGAGAGTAATCGTAAAAAGAAGGTTTTACAAGACTCACGTTAACAATATTGCAGCAGTACGCACACAATCGAAGCGCAGTAAGGATGGCTAGTGTAACTAGCAAGAATACCACGAAAGCAAGAAAAAGAAGTACGCTATTAACTATTAACGTACCTGTCTCTTCCGAAACGAATGAGTACGATGAGAGAGCTCTCTCTACCATCGATGGATCTGAGTCT
+
A>DB@CBB?B;:6>A<<BBBBBBGDGCC@CDBB;;7<<@ABBCCC@CC=?>@FDCCCCC5C@CCCCCBCCCC<BBCCCCCC5AA;?4:::.;BAAB?@?CDCCB?B?CE@CAA>ACCCC:;;CCCCBBACC?CCCC?B>>>@@@A8>8>995:@AA@BBB?BBBBBD?BB?AA=9==AED99:9477888(/<5;///==AAB7;7;=>=1818>CCC@CDCBCA@<@@BAA<A@@=@BCCCBBBC@@?CBB?@?AAAA?>>>?;?BB@BBB=@???@AA766
@ATNG8:03234:03464
GATGGTAGGCGAGAGTGAGACGCAGTACTCATTCGTTTTCGGAATGAGACAGGTACGTTAATAGTTAATAGCGTACTTCTTTTTCTTGCTTTTCGTGGTATTCTTGCTAGTTACACTAGCCATCCTTACTGCGCTTCGATTGTGTGCGTACTGCTGCAATATTGTTAACGTGAGTCTTGTAAAACCTTCTTTTTACGTTTACTCTCGTGTTAAAAATCTGAATTCTTCTAGAGTTCTTGATCTTTCTGGTGTCTGATCTGTATCACTACCATCGATGGATCTAGAGTCT
+
C@@;7;?C=C@@A@;A;A<DDBBCB<>=====5:9<<<*945:.443388898===BB?C;993;495:?;;:88894=@@@@.<<4<6625&2977,38?;@B@BC>>??9=>@@@@>>;>EH<@;?>=885:;:A???<>>>AAA:;;==>><<<:6;;97;>;@<>>=?@@@@?:=;;;;/;:A3::<<<+<=@@@9@A>===AAAA5:999.:=?@C<@<>><>@@@A::5:<4:;8///)/--46---<<<>?>>>????;;;?=>;;:<;;5;?><<7--,,,
@ATNG8:03240:03466
GATGGTTGGCACTGCGCACACATCCCAGAAGATCAGGAACTCTAGAAGAATTCAGATTTTTAACACGAGAGTAAACGTAAAAAGAAGGTTTTACAAGACTCACGTTAACAATATTGCAGCAGTACGCACACAATCGAAGCGCAGTAAGGATGGCTAGTGTAACTAGCAAGAATACCACGAAAAGCAAGAAAAAAGAAGTACGCTATTAACTATTAACGTACCTGTCTCTTCCGAAACGAATGAGTACTGTATCTATGTGTGCGCTACCATCGATGGATCTGAGTCT
+
<=CC@D@C?CBCCCBBCCCCCDBDB=BCC@CCCCBB?B?BCCBBAB?BD?B>@@ABBCCC2C?CCCAAACCBBB>BBBCCBB0@@;A5;;;.;AA=BBBBCCDBB?B@CC@BBB>AABBCCCCBBBCCCCBB?BEBB?B??>AAA@<@=@@@>AEBBABCD?AABCCB@AA=AB@;??9999+9981888888%/:69///=<AAA<?<==??:=:=@CAA?ACBABBB=A=>>>7?9949BBBBBBCBBBBBBBBB>>>@:::A>=:=B@@@AB@BAAABBBBBB
@ATNG8:03245:03463
GATGGTAGTGTCAGTGCGCGTCGTCCAGAAGATCAGGAACTCTAGAAGAATTCAGATTTTTAACACGAGAGTAAACGTAAAAAGAAGGTTTTACAAGACTCACGTTAACAATATTGCAGCAGTACGCACACAATCGAAGCGCAGTAAGGATGGCTAGTGTAACTAGCAAGAATACCACGAAAGCAAGAAAAGAAGTACGCTATTAACTATTAACGTACCTGTCTCTTCCGAAACGAATGAGTACGAGAGAGCACACGTGTCTACCATCGATGGATCTGAGTCT
+
<::939:<AB@ECCDBB@<A?;;@C??@@=@??A<;6;;;;:BAAAA::49?9::?AAAA3A?BBBBBAAABBF>C@C@CBB1@@>BADHD;CCCFECBBBBCCC@D@CF@CBB?@@BBCCCCCDBBBBB@@<@A@@;@@@@@AAA=A?A;;8;BAA@A?@=?:99??;?B?AA@?AA777)373,7555(55-5;?A:;;>>:=<@;;:<>::;@00-0@@>A@@281799.9??;>?B998CBA>?>BBBBCCDDB?>=::616/--3--(/999588888
@ATNG8:03253:03476
GATGGTAGAGAGACTGTAGCGCACCCAGAAGATCAGGAACTCTAGAAGAATTCAGATTTTTAACACGAGAGTAAACGTAAAAAGAAGGTTTTACAAGACTCACGTTAACAATATTGCAGCAGTACGCACACAATCGAAGCGCAGTAAGGATGGCTAGTGTAACTAGCAAGAATACCACGAAAGCAAGAAAAAGAAGTACGCTATTAACTATTAACGTACCTGTCTCTTCCGAAACGAATGAGTACGATGAGATCTCGTGTGCTACCATCGATGGATCTGAGTCT
+
:<<>:;;;<<;;;;;;565<666=?8??C@EB;;:>47-3:;:;:=<??1718A@@@A@@.?:>>@@?@A@???8<5::::;*;B=B4999&5@B8>B@CCCBBC?C@AA>ABB@CBCCBBBBJCBBA@@AA<@@@A?BBBCCDAA@GGCBC?BBB@@@::6:@A@AB?BB?AAA@BBAAA+9:929@ACC3?@=??>>==<>>06.599:5<6::@AD@C@@@@@?1917;;58771778;>=><@?BBB@@;>><88:;==?@=?AAA==A?:::AAAA@B?
@ATNG8:03215:03539
GATGGTAGCTATACGTATATCTATGTACTCATTCGTTTCGGAAGAGACAGGTACGTTAATAGTTAATAGCGTACTTCTTTTTCTTGCTTTCGTGGTATTCTTGCTAGTTACACTAGCCATCCTTACTGCGCTTCGATTGTGTGCGTACTGCTGCAATATTGTTAACGTGAGTCTTGTAAAACCTTCTTTTTACGTTTACTCTCGTGTTAAAATCTGAATTCTTCTAGAGTTCCTGATCTTCTGGACAGAGTGTGCAGATACTACCATCGATGGATCTGAGTCT
+
;CDD?BBDCBCCDCABBCCBCBBAA@CCDCDC@BBBC>BB@B@CCCCDBB@AA???@B?BBBB?B@CBBBBBBBC?BBCCC2BB?BDDD;>BBB?BBB?BC?AAABBB?@?@?@>><:=>@<A<AAB@666@=?>>>065>?9:;>>BBCB888C<>>>=A@<>;>AA@@@@@@:==ABB5A=A6<<AAA/?A788*//8///9;;>1888)2:9:<5>39929>=>=::7::=>?>>>:>>?<?AA@887@@AA888AA@@BB<?>>>A@@;@DD>>?@@?<
@ATNG8:03217:03535
GATGGTAGCGAGCGAGTGTGTATACCAGAAGATCAGGAACTCTAGAAGAATTCAGATTTTTTTAACACGAGAGTAAACGTAAAAAGAAGGTTTTACAAGACTCACGTTAACAATATTGCAGCAGTACGCACACAATCGAAGCGCAGTAAGGATGGCTAGTGTAACTAGCAAGAATACCACGAAAGCAAGAAAAAAGAAGTACGCTATTAACTATTAACGTACCTGTCTCTTCCGAAACGAATGAGTACGAGAGTCAGAGCAGAGCTACCATCGATGGATCTGAGTCT
+
999:.55BBCBB=@@@GCCCJCB@@5:<<5::<776)0*/8997893//(/66945555555"9.5@<@<=DBCCB;A@;;;;;*5A;A2<;;4:AD@AAABBBB@@=@<@B?BDB>ABA@ABBBEDCBBBCCC@DCDC=A@BBCBBB;?:?996;BBBCDJC?BAAABB@BB?BA@<>@999,7<<8<<<<=<&<A<@:9:BBC??<?<A???;>:>?CAB?@BCBBBB<@;;;;0;AB?BBCBBBCBBB??>ABBBBB>>>BBDCC?B<==@<A<AAA@A@@?AB
@ATNG8:03219:03501
GATGGTAGTACATGATAGACGACACCAGAAGATCAGGAACTCTAGAAGAATTCAGATTTTTAACACGAGAGTAAACGTAAAAAGAAGGTTTTACAAGACTCACGTTAACAATATTGCAGCAGTACGCACACAATCGAAGCGCAGTAAGGATGGCTAGTGTAACTAGCAAGAATACCACGAAAGCAAGAAAAAGAAGTACGCTATTAACTATTAACGTACCTGTCTCTTCCGAAACGAATGAGTACGAGAGTCAGAGCAGAGCTACCATCGATGGATCTGAGTCT
+
=>>@:>>>>@>@@@>@?>BCBBBCC:B>B=@@;444.505<<<==B=;?6=:37445555$5.5;<>@ACBCCD>DDCCCCD5B@=A<?BB9ACC@BBBDDDBBB?A?BC@CBB>AABABBCCCCCCDDBBBACDBB@BCBBBCA@>B@CBB?BCCCCBCD@DCABBB>BB>BBB?BBBBB:@@?;??@AB3AB?B988CDDB>:<8<<<<8<9=ACBB@CCBBBBB?B?BEE=CAA>ABBDBBBBCB???AABBBB===BBCBB?BA=>A@B?BCCDC@@@AA
@ATNG8:03219:03521
GATGGTAGCACACGAGATCTCATCGTACTCATTCGTTTCGGAAGAGACAGGTACGTTAATAGTTAATAGCGTACTTCTTTTTCTTGCTTTCGTGGTATTCTTGCTAGTTACACTAGCCATCCTTACTGCGCTTCGATTGTGTGCGTACTGCTGCAATATTGTTAACGTGAGTCTTGTAAAACCTTCTTTTTACGTTTTACTCTCGTGTAAAAATCTGAATTCTTCTAGAGTTCCTGATCTTCTGGATACACTCATGTGCACCTACATCGATGGATCTGAGTCT
+
<B==:=BCCHDCHBAABCDFEBBBBCBBBB<;8;DCE?BB?C?@ABBDDD@CBBBB>A?BBBB@B9=>=?BBBBB?BBCCC3BB?BB@A9AAAA?BBC?AA<??AA@A?B>>>AA@@<@>>:?=DA>>@@>>:==>>7;9;999:=>@@@B@>>=====<>A<A<@=>>>A?==8=::::/:7<::::;:*:@////)//7///<9988675$25538272./).8888;;3;9>>>9;=///959;<ABBAA==>?????:>=====>?>><>@>>>AAA@@
@ATNG8:03221:03507
GATGGTAGATATATGCACGCTCTACCAGAAGATCAGGAACTCTAGAAGAATTCAGATTTTTAACACGAGAGTAAACGTAAAAAGAAGGTTTTACAAGACTCACGTTAACAATATTGCAGCAGTACGCACACAATCGAAGCGCAGTAAGGATGGCTAGTGTAACTAGCAAGAATACCACGAAAGCAAGAAAAAGAAGTACGCTATTAACTATTAACGTACCTGTCTCTTCCGAAACGAATGAGTACGTGTGACGTACGTGAGCTACCATCGATGGATCTGAGTCT
+
<<==066;B==AAABAGHFCA@ADEABBB?BBBCBB?B@BBBAAAA>BC8C>BBBA@;;;+@7@B?BBBBB>=@777?????,??;>;A@@7BCC?CBBACCB;;:;@CC>BCB?BBBBCBBBCCCCCCCCC@CB@@=@A@?AA??<@AGCC?CAAACCCC?CBBBBB?BC@CCC@BBBCE<BAA=@@@@@2AC@A????@?@?:>:>@AA<@<>>BBA?ABBBBCC?B?A@?8@997:BBCCBBAAABBCCCCBCBB??@BBBC?BAAABCF?BAAAB::9B@
@ATNG8:03224:03504
GATGGTAGCATCATGCATATCTCACCAGAAGATCAGGAACTCTAGAAGAATTCAGATTTTTAACACGAGAGTAAACGTAAAAAGAAGGTTTTACAAGACTCACGTTAACAATATTGCAGCAGTACGCACACAATCGAAGCGCAGTAAGGATGGCTAGTGTAACTAGCAAGAATACCACGAAAGCAAGAAAAAGAAGTACGCTATTAACTATTAACGTACCTGTCTCTTCCGAAACGAATGAGTACGAGAGTCAGAGCAGAGCTACCATCGATGGATCTGAGTCT
+
9@:;8<=@CDGDG=99AMCCBCCBB<?;:45?@?@A6:69?>7:7=8C>5?:00/66666'639@BBBACBB@D897@@?@?,;;5:4;;:49@B>CCBBCCCCC@CACB?BCC?BBBBCCCCCCCBBBCCC?CBAA?A?@>@A@A>A?A@@>AEGDCABA?CCCCBB?BB@AAA?BBBCB>A??:==<?>1?A?A866@????<@<AA@?7;5;=ABB@BBBCCBB?B@CBB>BAA?@??BCBBBBBBBBBBBBBCAAAAA>6617@@???B@CAAABBAACC
@ATNG8:03224:03531
GATGGTAGTGTGTCTCTGAGAGTAGTACTCATTCGTTTCGGAAGAGACAGGTACGTTAATAGTTAATAGCGTACTTCTTTTTCTTGCTTTCGTGGTATTCTTGCTAGTTACACTAGCCATCCTTACTGCGCTTCGATTGTGTGCGTACTCTGCAATATTGTTAACGTGAGTCTTGTAAAACCTTCTTTTTACGTTTACTCTCGTGTTAAAAATCTGAATTCTTCTAGAGTTCCTGATCTTCTGGCTCTCGTAGACAGATACTACCATCGATGGATCTGAGTCT
+
AB@@>ADBDCDCCCCCCCDBBBBBDCBCCC@A>@BBB<AD@D=AACCCBB@CCCCC?D?DCCC?C?CCCCCCCCD?DDDDD1CC?CBCC>CCCC@CBB?BI?BBBCDD@EBBBDCCC@CBB?B@DCCBB@@B?DDDC<AACCCCBBBDCCCBBB?BBB?CC?C?BBBCCCCCD?B@>>>-949;::9:9*;@@AD=CCBBBGCCCB@GCCD5CBBDHAC@CC@CCCCCCC?C?CCCBBC?A@A=AAAABCCCCCCCBCBCCCBB@BBBBBBC?CDAAB?@@B@
@ATNG8:03228:03501
GATGGTAGTGTGTCTCTGAGAGTAGTACTCATTCGTTTCGGAAGAGACAGGTACGTTAATAGTTAATAGCGTACTTCTTTTTCTTGCTTTCGTGGTATTCTTGCTAGTTACACTAGCCATCCTTACTGCGCTTCGATTGTGTGCGTACTGCTGCAATATTGTTAACGTGAGTCTTGTAAACCTTCTTTTACGTTTACTCTCGTGTTAAAAATCTGAATTCTTCTAGAGTTCCTGATCTTCTGGAGATATCATCAGCGAGCTACCATCGATGGATCTGAGTCT
+
9===9<<<BB;<6>=;;;DCC@@ABBAA@@00+0@@=9<@=@>ACDECDC?BBCCDBF@DCBA>B=;;;BBBC>C?@BBBA2BD@BBBA;A;;;5;9@>@B869;B@@<AEAAABCC@AAA@C?BBCBAA;;7;BAC=ACBBAABABA@ACCCBB>BAA=@@5;5;AABBBD@A=@;;;0:4:4:;;;.9>==>8@AACCBA@A@29999(:??:9299:;4;BBABBB?B?@@@BBC?A@A=ABCCCBBBBBBBCDB;;;BA>AB<;;@@<@@@ACCC;;;
@ATNG8:03232:03541
GATGGTAGAGTACAGTGTAGTAGACCAGAAGATCAGGAACTCTAGAAGAATTCAGATTTTTAACACGAGAGTAAACGTAAAAGAAGGTTTTACAAGACTCACGTTAACAATATTGCAGCAGTACGCACACAATCGAAGCGCAGTAAGGATGGCTAGTGTAACTAGCAAGAATACCACGAAAGCAAGAAAAAAGAAGTACGCTATTAACTATTAACGTACCTGTCTCTTCCGAAACGAATGAGTACACACTACTCATATGACACTACCATACGATAGGATCTGAGCTCTT
+
/>9:6=:<??;<<=6665=545>6626BB?;00@00*01666885=6;:7?<@A///:::)=7===BBBCCBDD>B?BBBB9BC?C<@>>4;BA8>B9:6>;;?8A<@A;@@A8;9@?A;::BB@@BBBBB?A@@@>A????@>>9>;?:;6:@@@ABAA9BB@@@C?BB?BB@;?>;;;3787,725555$/735...66::<.5.2566-5/6:>:929??@BBB?B@@@?8?8707>?>@@@?>>:0//955558B=B?<=:;59---5---9)//676333...(
@ATNG8:03233:03518
GATGGTAGTGCGTGAGAGAGAGACCCAGAAGATCAGGAACTCTAGAAGAATTCAGATTTTTAACACGAGAGTAAACGTAAAAAGAAGGTTTTACAAGACTCACGTTAACAATATTGCAGCAGTACGCACACAATCGAAGCGCAGTAAGGATGGCTAGTGTAACTATCAAGAATACCACGAAAGCAAGAAAAAGAAGTACGCTATTAACTATTAACGTACCTGTCTCTTCCGAAACGAATGAGTACTATAGACTATCTGAGACTACCATCGATGGATCTGAGTCT
+
4B;;06;B@CBB>>CFHGAAAA@A?8?@@:?AA@@@=A;>?BBAAA>@@5=:>AA9999:(98<>;BAA@ABBF>?:@@@@?0??<>4;::*9@A?BCBCDCD@@>A?BC@CCC@BB??@BCBBCCCCBBBC@CCCC=@@C9:9@@:@<AA@<@CBBAAAC?A:::AA=@D=@AB=A?>>?8=>>8>@@@@2?B??<;<A@@>>:>=A@@A7;5:;AAA;@@BAADF@C>AAB<AAB?BBCCBBBBABBFB???BCBCCBBBCBB@BBBBBDC?AAC::9??AB
@ATNG8:03245:03515
GATGGTAGACATATCGTACTCTCTGTACTCATTTGTTTCGGAAGAGACAGGTACGTTAATAGTTAATAGCGTACTTCTTTTTCTTGCTTTCGTGGTATTCTTGCTAGTTACACTAGCCATCCTTACTGCGCTTCGATTGTGTGCGTTACTGCTGCAATATTGTTAACGTTAGTCTTGTAAAACCTTCTTTTACGTTTACTCTCGTGTTAAAATCTGAATTCTTCTAGAGTTCCTGATCTTCTGGGTGCGCTACAGTCTCTCTACCATGATCGGATCTGAGTCT
+
B>;;7;CCBCCGCCCDCFBBBBBBCCBC@@@AA<@@A9>?<??BBDCCCD@DBAAA@B@BBBA?C?ABAAAABBA>88999$993<999(7@@@?CCC@BB=>>?CAB?BBDA@@AA=A@@:?;>>>>>===;AB=<8>@<=66//,/>====6;;7;;?=>><>=B??<?887B7;66>>2<7<)////)-;;;;.6/..355:88-552'255592:77858==>7785:5:::AAC766=@6///=:9=?>===>>?????:==<>;7625----55887
@ATNG8:03247:03516
GATGGTAGTATAGAGCTTTACATAGTACTCATTCGTTTCGGAAGAGACAGGTACGTTAATAGTTAATAGCGTACTTCTTTTTCTTGCTTTTCGTGGTATTCTTGCTAGTTACACTAGCCATCCTTACTGCGCTTCGATTGTGTGCGTACTGCTGCAATATTGTTAACGTGAGTCTTGTAAAACCTTCTTTTTACGTTTACTCTCGTGTTAAAAATCTGAATTCTTCTAGAGTTCCTGATCTTCTGGTGTCGTCTATCATGTACTACCATCGATGGATCTGAGTCT
+
:5555;=BCBBBCCBBBB6BCDDBBBDCCBBA>A@@@;@C?B?AAABCCD@CBBBB@B9;:CC?B?CCCBBBBBE?BBCCC3A?=>8888'8>@@>AAC@BB?999D??9;@==>@CB<C?@<@=??>;:;>?<???B7;:DB=>>B>>>>>>>AB7;<;=AA<@<@@>>>B?>>:>??>>2>8<8<??@@/@AAAA:A;:;???>?>:?CCF.=667>:>:=><@???AAA<A<???@AA:==>;9999;666;;;@@ABA@@>>;>=>=AAA<@@A88666==
@ATNG8:03255:03511
GATGGTAGCTCTGCTCTGACTCTCGTACTCATTCGTTTCGGAAGAGACAGGTACGTTAATAGTTAATAGCGTACTTCTTTTTCTTGCTTTCGTGGTATTCTTGCTAGTTACACTAGCCATCCTTACTGCGCTTCGATTGTGTGCGTACTGCTGCAATATTGTTAACGTGAGTCTTGTAAAACCTTCTTTTTACGTTTACTCTCGTGTTAAAAATCTGAATTCTTCTAGAGTTCCTGATCTTCGGATATGAGTGACTCGTGCTACCATCGATGGATCTGAGTCT
+
=B==:=@D;66>>BBBCBBDCCDCCCCCCDBB??@@?6?EAM@GDBABAA?BHCCC@C@CBCB@HBCCCCCBA@C=AAAAA0@@<@ACB<BA;;6;AA=AB9;;BCBCACCCDCBCB@DDC>A?ACBBBBBB@CCCB@ECCBBDCCBBBBCCBBB>BBA=@@5949?AB@BB;;5;;;;;.;4:49::::(;@@AC6:;A@@@@95549999(9;95549;?A>@@@;::?=@:@CC@@@=@@<?@@ABAAAA;::???AAA??9?:99?AB?BB?@?BBCCC
@ATNG8:03255:03514
GATGGTAGTGTCAGTGCGCGTCGTCCAGAAGAATCAGGAACTCTAGAAGAATTCAGATTTTTAACACGACGAGTAAACGTAAAAAGAAGGTTTTACAAGACTCACGTTAACAATATTGCAGCAGTACGCACACAATCGAAGCGCAGTAAGGATGGCTAGTGTAACTAGCAAGAATACCACGAAAGCAAGAAAAAAGAAGTACGCTATTAACTATTAACGTACCTGTCTCTTCCGAAACGAATGAGTACACATCGTCGTGTCGTGCTACCATCGATGGATTCTGAGTACT
+
;6CC?=BC996;;;<<>BCA>=>00-/<<:/:6;@>?;@,000//;;6996;6888;;>>?+;7;@??7333333;1;744444$55.5.55506AA:@><;;<<<@=B;@A>@CC?AABBCCCCCCCCCCCCC@CBBB@C@?@BBBB=A=A<<7;BBBBBBB?BCBBBB?BB@BBB?BDCCA5777/755566$594952569<>>7;77=>>5>;:6<?>:>???@@A<>9>=;6;==9>B@@ABBA@AAA@?999::ABBBBBBB?BBBBBCC???399;==/0//
@ATNG8:03206:03591
GATGGTAGCACGAGTCACTCATATCCAGAAGATCAGGAACTCTAGAAGAATTCAGATTTTTAACACGAGAGTAAACGTAAAAAGAAGGTTTTACAAGACTCACGTTAACAATATTGCAGCAGTACGCACACAATCGAAGCGCAGTTAGGATGGCTAGTGTAACTAGCAAGAATACCACGAAAGCAAGAAAAAGAAGTACGCTATTAACTATTAACGTACCTGTCTCTTCCGAAACGAATGAGTACAGAGAGTACGATATGTCTACCATCGATGGATCTGAGTCT
+
<@=@?CCCBBBCCCCCCBBDCCCCFA=9:9@BDCBB>B?BBDAAAB?AA@D@@?@?===?.@?BBBBDBBFBBB>AABDIKK5BB>A4;;;6;CDBCBCBCFBBBAE@@@=@AA>AABBDBBBCBBBCBBAA?ACCC@CA@A>>>>BA?B9:;:CCCAAAC?BBAABB?BC??>??BA@@@8?=>9=>>@@2=A<A;;:ADDAA;?;?AAB<A<<=A;;::CACCBB?B?A@@8>9959??@CCDBBBBBBBBBBCBBBAA??;C;AA>>>AA=A8::@@?>88
@ATNG8:03215:03595
GATGGTAGAGTACAGTGTAGTAGACCAGAAGATCAGGAACTCTAGAAGAATTCAGATTTTTAACACGAGAGTAAACGTAAAAAGAAGGTTTTACAAGACTCACGTTAACAATATTGCAGCAGTACGCACACAATCGAAGCGTAGTAAGGATGGCTAGTGTAACTAGCAAGAATACCACGAAAGCAAGAAAAAAGAAGTACGCTATTAACTATTAACGTACCTGTCTCTTCCGAAACGAATGAGTACGTGTGACGTACGTGAGCTACCATCGATGGATCTGAGTCT
+
<9@=7AD@==A>CCCB;=9DBCCCB@BBB>A@@@@@<?<?@BBBCC?BB?B>AAD@@@??2@<@BC????A@@A9980::::(/0*/4:::.</516<596==>B?B?AB?BBC?AA??BAACDCCBCBBBA?AAAA=?@ACCCBB?B?C:94:@A::9@@=AB@?@@=:6/666*//9>>4<7;59;;;;;&//05/./89=:=8<9566?<?:==@::58A???CD?A789A9A9949??@BBDBCBCACCBBBBCBBBCBBBC::9AC999?@997>666A>
@ATNG8:03217:03572
GATGGTAGCGCACACATGATACAGTACTCATTCGTTTCGGAAGAGACAGGTACGTTAATAGTTAATAGCGTACTTCTTTTTCTTGCTTTCGTGGTATTCTTGCTAGTTACACTAGCCATCCTTACTGCGCTTCGATTGTGTGCGTACTGCTGCAATATTGTTAACGTGAGTCTTGTAAAACCTTCTTTTTACGTTTACTCTCGTGTTAAAAATCTGAATTCTTCTAGAGTTCCTGATCTTCTGGACGACGCGCACTGACACTACCATCGATGGATCTGAGTCT
+
44443555?ECCCAAABBCDCDCBBCCEDA@=A@@@9@@@B?BBBBCCC@CCCCI@C@CCCC@C@CCCCCCCCF@EEDDD5CC@@ABC=CB@@<@;;5<B@CBBCCCACCICCCBD@CBD@C=BA;;;;<;>AB@@7;;AABBBAA@@@BAA@@=@AB>AC?B@@@@A;;;;;>A;;;;.;;@<ACGLE2ACDCD=A@BAAACCCCACFCC5CDCFFAC?CJAJA@@CBB?B@;::BAB;@@A=AB;;;;;BBBCBBBDBCCA@::;CBBBC@BBAA@BCBCB
@ATNG8:03230:03551
GATGGTAGGCGAGAGTGAGACGCAGTACTCATTCGTTTCGGAAGAGACAGGTACGTTAATAGTTAATAGCGTACTTCTTTTTCTTGCTTTCGTGGTATTCTTGCTAGTTACACTAGCCATCCTTACTGCGCTTCGATTGTGTGCGTACTGCTGCAATATTGTTAACGTGAGTCTTGTAAAACCTTCTTTTTACGTTTACTCTCGTGTTAAAAATCTGAATTCTTCTAGAGTTCCTGATCTTCTGGCGCTCTGTCACGTCTGCTACCATCGATTGATCTGAGTCT
+
6<<<;CBC?BBBCCCCCCCDBBACCCBBCC@?>?CCC>BB?B?BBBACBB?BBBAA=A?BBBB>B>B@@@AAAA?<??=?=.AB?>===9<BBC>BBC?BB;>=>B@@:=<AA@A==8<<<8<;>>><<<>>9>>==688;;:9989?@@@@@@@:=>><AA=A<AA@>>>A==8>;;;;/;:>:;::::):>///)/99///=77;8;EED/>>>=@9@9////<<<AAA<@<@@???@7;;B=A;;9///669=@@;:;>>8838A>A>>7;<BBBBB?@@@
@ATNG8:03230:03596
GATGGTAGTGTGTCTCTGAGAGTAGTACTCATTCGTTTCGGAAGAGACAGGTACGTTAATAGTTAATAGCGTACTTCTTTTTCTTGCTTTCGTGGTATTCTTGCTAGTTACACTAGCCATCCTTACTGCGCTTCGATTGTGTGCGTACTGCTGCAATATTGTTAACGTGAGTCTTGTAAAACCTTCTTTTACGTTTACTCTCGTGTTAAAAATCTGAATTCTTCTAGAGTTCCTGATCTTCTGGCTCTCGTAGACAGATACTACCATCGATGGATCTGAGTCT
+
9;44.5:BBBBCGCCCBBBABBBBBBDDDCAA>@ACA<BC?B?BCCCCCD?CCCCC@C?CCCC?B?BCCBBBCDD@CCDDD1AA?ABCD>BB@A?ABE@CC?AADCDGAGCCECEBB>BBD@D@DCCCBBBCABBBB<A@AA@@@?BBBBCCCBC@CBB?BB@B?BBCCCCCCD?C:;::.;<A<;;;;.;BABD>CCHCFEECCCACIHH5CCCCCABADC@CBBCBBB?C@CCCCBB@CBCACCCCCBB@AADCCCDCFC@@<@@@@@BC@C???BAAA>>
@ATNG8:03234:03599
GATGGTAGGCGTGTGAGAGTCTGCCCAGAAGATCAGGAACTCTAGAAGAATTCAGATTTTTAACACGAGAGTAAACGTAAAAAGAAGGTTTTACAAGACTCACGTTAACAATATTGCAGCAGTACGCACACAATCGAAGCGCAGTAAAGGATGGCTAGTGTAACTAGCAAGAATACCACGAAAAGCAAGAAAAAGAAGTACGCTATTAACTATTAACGTACCTGTCTCTTCCGAAACGAATGAGTAACCTCTCAGACGCTCGTCCTACCATCGATGGATCTGAGTCT
+
<95439::5<@@B@CBBCCBBB;;;29FCBEC;:;@>@@CCCCCDC@BC@B?BB???CCC2B?BBD???BAAAB=BAAAFCD3??;?8<<<(929599;;>@?A@<@<AA<@?>7;;A@@@==>B?@?@@@@<>>>A==>=><<888)89<<=8=>==>A??<?AAE>;8;A=>>>8;;6667)8:7169>>>,////===AA;;;<><AAAA9>9=88:>=BBAAA>?:?=B@@1900,/9;;/7/64;9::<=<?===:;;B<AAA<A===@@A<AA@@@@@788
@ATNG8:03237:03556
GATGGTAGTACATGATAGACGACACCAGAAGATCAGGAACTCTAGAAGAATTCAGATTTTTAACACGAGAGTAAACGTAAAAAGAAGGTTTACAAGACTCACGTTAACAATATTGCAGCAGTACGCACACAATCGAAGCGCAGTAAGGATGGCTAGTGTAACTAGCAAGAATACCACGAAAGCAAGAAAAAGAAGTACGCTATTAACTATTAACGTACCTGTCTCTTCCGAAACGAATGAGTACGATGAGAGAGCTCTCTCTACCATCGATGGATCTGAGTCT
+
=B??9@CCC?=BCGCCBBCCDCCCC@CCD@CCB@@@6;49@@>BBD@BC?A=AA@@@CCD1;:;BBDCBCCCDG>CA;;;;;*;C=A4;<09@;6<A<=6;:BB?B?CC@CCC?BBBBCBBBBADFCEABB@BCCC@CA@@AA@@<@>B;;8;@@@CCBB@BDDCCA?AB?CBA<>>999,8<@=@ABBB2BD@CABBBAA@=1817==<6<8<>BBB>BBBBCCC@C@<;;6;BB>AAAFBBBBC:99C??><>==?>896854952229<49888878A<>
@ATNG8:03237:03575
GATGGTAGTATCTGCACACTCTGTCCAGAAGATCAGGAACTCTAGAAGAATTCAGATTTTTAACACGAGAGTAAACGTAAAAAGAAGGTTTTACAAGACTCACGTTAACAATATTACAGCAGTACGCACACAATCGAAGCGCAGTAAGGATGGCTAGTGTAACTAGCAAGAATACCACGAAAGCAAGAAAAAGAAGTACGCTATTAACTATTAACGTACCTGTCTCTTCCGAAACGAATGAGTACTATAGACTATCTGAGACTACCATCGATGGATCTGAGTCT
+
44995>@<BA996@@@966===<;?;CDC?;:;;99.9:@?B>>=A=73.3<77733;;;+=7=<<===BB@@@6;000000*/0*/)55506>>:@>@A@B@A@?C@BB?BBB@CCAADCDDCCCBBBCA=6<@00+0000=@@A>B>B;;:;AAAAABB?ABCAAA?DD@BBA799>??8>>=:<<<<<+::9>888=<<<=1918>>>;?;>?@@@>ABABABB?B@CCB?BBB?B???AACBBB@A=AA>?BAAA???BAA=A???BBB@CCBBC:9:BB
@ATNG8:03241:03569
GATGGTAGCAGACGTGACAGAGCGCCAGAAGATCAGGAACTCTAGAAGAATTCAGATTTTTAACACGAGAGTAAACGTAAAAAGAAGGTTTTTACAAGACTCACGTTAACAATATTGCAGCAGTACGCACACAATCGAAGCGCAGTAAGGATGGCTAGTGTAACTAGCAAGAATACCACGAAAGCAAGAAAAAGAAGTACGCTATTAACTATTAACGTACCTGTCTCTTCCGAAACGAATGAGTACAGAGAGTACGATATGTCTACCATCGATGGATCTGAGTCT
+
;;==266;;;BCCCC>666=CDB;;69@><@B9;43-353333339388171333::==?+<6:9633333777-5265@@@+657<.5555$59;:>>@@@A95::>;@C?BBC9B@>>@BBBCCB@@?@@A=A@@@=?AAAC@@?=@9=00+0@:::==C7@<?44/5==9/0/(//677.332+25555'59,22222::;@;?;;;;A8=8==BAB?B@;::BB:=299<6;77/39;<<C@A>>>?9>===<862596:79277778//)/779=>=888
@ATNG8:03241:03591
GATGGTAGCGCACACATAGATACAGTACTCATTCGTTTCGGAAGAGACAGGTACGTTAATAGTTAATAGCGTACTTCTTTTTCTTGCTTTCGTGGTATTCTTGCTAGTTACACTAGCCATCCTTACTGCGCTTCGATTGTGTGCGTACTGCTGCAATATTGTTAACGTGAGTCTCGTAAAACCTTCTTTTTACGTTTACTCTCGTGTTAAAAATCTGAATTCTTCTAGAGTTCCTGATCTTCTGGAGATACACATATACTCTACCATCGATGGATCTGAGTCT
+
<A<B?BBBBCCCCCBECCBBBBBB@A@DA?@?=@BDC>CC@C@CCBBBCB:;:;>B?C@CDBB?B@BBDDCBBAA=@?AAB/??=@BBD?ABCB@BBCAGCA;;;CDC@CDDCCBDD@CCC@C?CCCBCCBE@EBBB?CCIDCBBBCABAABACD@@@@?CC@C?AACBBCDF;;;GDDD;@<@<;;;;;*;ACAB=CCBBBB<<;B=BBBB5BCCIGAB?BB?@@BBBCB@C?BBBCAA>A@A=BBBBBCCCCDBAB@@>@00+0>0;;A@<@@@@AA:9:?
@ATNG8:03213:03601
GATGTAGTATCTGCACACTCTGTCCAGAAGATCAGGAACTCTAGAAGAATTCAGATTTTTAACACGAGAGTAAACGTAAAAAGAAGGTTTTACAAGACTCACGTTAACAATATTGCAGCAGTACGCACACAATCGAAGCGCAGTAAGGATGGCTAGTGTAACTAGCAAGAATACCACGAAAGCAAGAAAAAGAAGTACGCTATTAACTATTAACGTACCTGTCTCTTCCGAAACGAATGAGTACTACTCTCAGAGACACACTACCATCGATGGATCTGAGTCT
+
EE@;@ABABCCCCCFDCBBBB@@@=@BB@CBAA??;@?CABCGBB?BB@B?@>>88888(:?CCCCCBBBA@@9>?;;;;;*;B>B<AAA9BCC@CAAACCCCC@B@CD@BBB>A?CCCABCCCBBCCCBB@CCCC?B???AAAB?B?B@A>@BBCBBCB?BBAAAA?BB?BBC=@???B<@@A>=====.=D=A@?@AA?==8<8=??@<@<?@CA@>ABAAACC=@=AAB>BCC?AAABBDCCAA999>>AAA>>A==>A>>:=AAA@=A>A:::C???>>
@ATNG8:03216:03604
GATGGTAGCGCATATCAGCGCAGCCCAGAAGATCAGGAACTCTAGAAGAATTCAGATTTTTAACACGAGAGTAAACGTAAAAAGAAGGTTTTACAAGACTCACGTTAACAATATTGCAGCAGTACGCACACAATCGAAGCGCAGTAAGGATGGCTAGTGTAACTAGCAAGAATACCACGAAAGCAAGAAAAAGAAGTACGCTATTAACTATTAACGTACCTGTCTCTTCCGAAACGAATGAGTACGATGAGATCTCGTGTGCTACCATCGATGGATCTGAGTCT
+
/?>B<@0//<=DCBBCCCCCCE:::8;CC?BBBBBB?B@CCCBBBB>@A>@;??B:::::*;>BDJCCCCIBBA>@DBCCCC5CC>C5;;;-;AA;ABBBBBCCC?B@BC@BCC?BB@@ACCBBBBDCDCCB?BB@@<@@@?CC::6<?A;;9;BBFBBBD@DAA?BC?BB@BBB<>>AAA9999;>CCCE2BB?A:99AA???<?<@A??<?<?ABBB@BCCCABB@C@BBB=BBA>AA@@AABCBBBD999CBAA@@;??B>>;>BA;;;C?BAAABAAAD@
@ATNG8:03221:03630
GATGGTAGAGTACAGTGTAGTAGACCAGAAGATCAGGAACTCTAGAAGAATTCAGATTTTAACACGAGAGTAAACGTAAAAAGAAGGTTTTACAAGACTACGTTAACAATATTGCAGCAGTACGCACACAATCGAAGCGCAGTAAGGATGGCTAGTGTAACTAGCAAGAATACCACGAAAGCAAGAAAAAGAAGTACGCTATTAACTATTAACGTACCTGTCTCTTCCGAAACGAATGAGTACTGTATCTATGTGTGCGCTACCATCGATGGATCTGAGTCT
+
;BFM@DCCCBBCCCCBBBCBBBCBB@BCC?CCCB9989?@ABBBBB?AC>A?B@?7777.9=CDCBBBBBAA@8><@ACBB0AA<@5;;;&9<<7<B==<<?D@B@BD?BBB?BBAAA@ADCBBBBBCCD?BCBB<A@AAAADD=?=?@@=A@@@BBA@>ACBBBC?AA?CAB>>=798+880)/:99=)/0*0>@>A====594:>>@<@=@@:9:=BAAA===<A=A@@9@@@=@>>@000@@007A>>>A@@@@@?@?AB@CCBBBBC@BAAABBAA??
@ATNG8:03223:03615
GATGGTAGTAGTACACTAGTCATACCAGAAGATCAGGAACTCTAGAAGAATTCAGATTTTTAACACGAGAGTAAACGTAAAAAGAAGGTTTTACAAGACTCACGTTAACAATATTGCAGCAGTACGCACACAATCGAAGTCGCAGTAAGGATGGCTAGTGTAACTAGCAAGAATACCACGAAAGCAAGAAAAAAGAAGTTACGCTATTAACTATTAACGTACCTGTCTCTTCCGAAACGATGAGTACGTGTGACGTACGTGAGCTACCATCGATGGATCTGAGTCT
+
<<<@:===<;<>@@@<<<=?>?;9926A@@BBAA00*04<;7955?7><5:498778898$3499844333333(38:=?@?+==1516<;+<><8<;;554944.57;;7;53-33735:55555:944443---6(-------:<7;49//)/99866//)/6668849:6;==7<;==>6=43.7=>>@@'?@9>>9>@@@>>=:>9?AA=37385>?>;>@9998;:9)/00*////6688993337344899;4333399771;;;;88888;8888<;99
@ATNG8:03226:03647
GATGGTAGGCGAGAGTGAGACGCAGTACTCATTCGTTTCGGAAGAGACAGGTACGTTAATAGTTAATAGCGTACTTCTTTTTCTTGCTTTCGTGGTATTCTTGCTAGTTACACTAGCCATCCTTACTGCGCTTCGATTGTGTGCGTACTGCTGCAATATTGTTAACGTGAGTCTTGTAAAACCTTCTTTTTTACGTTTACTCGCGTGTTAAAATCTGAATTCTCTAGAGTTCCTGATCTTCTGGTGTCTGATCTGTATCACTACCATCGATGGATCTGAGTCT
+
CBBC?AA<8;;AB:;6CBBBA@@CFCACCCBB>ABBA<@B6;9;AAABBB>A@B@@=A>ABBF?B?BDBAABCBD997<<<+@;>>>>A:ABBB@BBA=>>9?=>=88-7655<AAA:=>@<A=BBA>;;;=<>A<=198>=;;;===AAA?<<<89::=@@<A7;;@AA@>>><===@?2>9>9888888%8;999.779//-6-//(///'.72..383...33555557)----/;666;<==:///6;;>:;;====>?>=@888=??<????BA>;;;
@ATNG8:03227:03606
GATGGTAGCGCATATCAGCGCAGCCCAGAAGATCAGGAACTCTAGAAGAATTCAGATTTTTAACACGAGAGTAAACGTTAAAAAGAAGGTTTTTACAAGACTCACGTTAACAATATTGCAGCAGTACGCACACAATCGAAGCGCAGTAAGGATGGCTAGTGTAACTAGCAAGAATACCACGAAAGCAAGAAAAAAGAAGTACGCTATTAACTATTAACGTACCTGTCTCTTCCGAAACGAATGAGTACCTCTCAGACGCTCGTCCTACCATCGATGGATCTGAGTCT
+
99;B=<<>?B;;666<<=?A@@999)59?7>@;A=@4949?:;97713:796<=<;;@@@+@669C@@B<///;17//)////$/:4<8>>>>+==<266;>><:55055:<7<AB8;?BBBAABBB@@ABBCC?ACCC<;;BCBABB5;5;;;5:=9495>@099??@B?BA8::A=@ABBB>B@A>>@@@@@(>>=00//>;;<949499;:37788ACCACECBBBCAD;;<E>CBB@CBA:99A=@@AAAA@999BC@@@<=0/*//9;=?@:======>>>;
@ATNG8:03227:03608
GATGGTAGTGCGTGAGAGAGACCCAGAAGATCAGGAACTCTAGAAGAATTCAGATTTTTAACACGAGAGTAAACGTAAAAAGAAGGTTTTACAAGACTCACGTTAACAATATTGCAGCAGTACGCACACAATCGAAGCGCAGTAAGGATGGCTAGTGTAACTAGCAAGAATACCACGAAAGCAAGAAAAAGAAGTACGCTATTAACTATTAACGTACCTGTCTCTTCCGAAACGAATGAGTACACACTCTCATATGACACTACCATCGATGGATCTGAGTCT
+
/7//)/<>A<BCCCFCCCCCCCC>CCD?BCB;;9;@;AAAAA@A=A@=@=::9@===>1??AB==;?>377;3;7=99::);=8=5>>>4@BB?AAACCDCCC?B?BC?AAA?AAACKCCCCABABBCCC?BA@@<@@:::AAA=B@BBA?A;;;AA??=?AAABD?CB@???9??9::28>>;98888(566<9<;;:??>6;7;:;A:>:==B@@<@BBCBCE?C=???9?AB7:9BBBAAAAB???A=<<>=9:8?>>CC?DDCB>>?=@A@@@???@A
@ATNG8:03227:03622
GATTAGGAGACACGTCGCACACGTACTCATTCGTTTCGGAATGAGACAGGTACGTTAATAGTTAATAGCGTACTTCTTTTTCTTGCTTTTCGTGGTATTCTTGCTAGTTACACTAGCCATCCTTACTGCGCTTCGATTGTGTGCGTACTGCTGCAATATTGTTAACGTGAGTCTTGTAAAACCTTCTTTTTACGTTTACTCTCGTGTTAAAAATCTGAATTCTTCTAGAGTTCCTGATCTTCTGGATATGAGTGACTCGTGCTACCATCGATGGACTCTGAGTC
+
>>>:CC@BCBBBAA>0//99:::=A??A9:2:=>><>@:>,////;9<<9<::99-3-338838288::<<<=A6??8<8);A8;5577*5899,33;1;>9>>=<AA@@>>>>>;;78>A<A<>>>875::5:=<>:::9<9;788:;==:::<4:98:?A:>:>>>AAAA@@7;;>>>/>8=8=>AAA/>>==>7>@@???AAAA8<<<<.<@AAB<A<??<???@:;:=B<>>>>>A;A887:>=<@@=>>?AAA?AA=>661699;;9;5///9979///
@ATNG8:03233:03632
GATGGTAGCGCACACATAGATACAGTACTCATTCGTTTCGGAAGAGACAGGTACGTTAATAGTTAATAGCGTACTTCTTTTTCTTGCTTTCGTGGTATTCTTGCTAGTTACACTAGCCTTCCTTACTGCGCTTCGATTGTGTGCGTACTGCTGCAATATTGTTAACGTGAGTCTTGTAAAACCTTCTTTTTACGTTTACTCTCGTGTTAAAAATCTGAATTCTTCTAGAGTTCCTGATCTTCTGGAGATACACATGATACTCTACATCGATGGATCTGAGTCT
+
5A<A=B9655<<<@AA::9DBB96695555;?5>@@A/95496;<>B=DD:>==54.43444:7<8=A;:9@@@@=@@AAB,:967;??5:5>=156=9==766<==>:=?CCCC@@<=:=:=8=>><999?:CB?C@@AAC::9@<<;?<BBCC@CCC@BC=?9>>@@AABAA?@BCCC;@=A=?????,>@>A?/99@999A?;9.5555$54459695;=255==<;;9<7;;=CBA???=>>A000C@@?C??@0.-66--/:=9:;=9=9444444;@
@ATNG8:03239:03633
GATGGTAGCATCATGCATATCTCACCAGAAGATCAGGAACTCTAGAAGAATTCAGATTTTTAACACGAGAGTAAGCGTAAAAAGAAGGTTTTACAAGACTCACGTTAACAATATTGCAGCAGTACGCACACAATCGAAGCGCAGTAAGGATGGCTAGTGTAACTAGCAAGAATACCACGAAAGCAAGAAAAAAGAAGTACGCTATTAACTATTAACGTACCTGTCTCTTCCGAAACGAATGAGTACGATGAGAGAGCTCTCTCTACCATCGATGGATCTGAGTCT
+
<BBC?CCA@BBBBBAAABCCABB@@>ACD>@?CB9:9:?CBBBBBC@AA>A?BBAACDDC2A?BB@BAAACAC;=@ABBBBB1BB=?777819AA:=<AAAAB::8;=AA<A?@<AABABABBCCDCCCBBB@C????A@@A?@>C9@=@996;BBBBBCB@AABABB?BD?AAA;?>?>=7?>>;999999%0>;<///;;>==:=;?@@A=@=ABCBC?BB:;;CD@C?BBC>EAC?BCFBBBBDBBBBB>>>BC>>>A6777818<==@;;5;;;;>?A;;;
@ATNG8:03244:03613
GATGGTAGTGTCATATGAGAGTGTGTACTCATTCGTTTCGGAAGAGACAGGTACGTTAATAGTTAATAGCGTACTTCTTTTTCTTGCTTTCGTGGTATTCTTGCTAGTTACACTAGCCATCCTTACTGCGCTTCGATTTGTGCGTACTGCTGCAATATTGTTAACGTGAGTCTTGTAAAACCTTCTTTTTACGTTTACTCTCGTGTTAAAAATCTGAATTCTTCTAGAGTTCCTGATCTTCTGGTAGAGCGTGCATATATCTACATCGATGGATCTGAGTCT
+
<=DD>@<CCCEEECCEDCCCBBBBBCCCBBAA=A@@@=@B?C@ECCCCBB?BDDBB?B?CCCC?B?BBCCBBBC@:99999):@?CDDD>CCBB?BBB>BH@BABCCF@DDCCCCBB@BCC?C=CCCCAABA>ACCCC=AAAABBBCCCCBBBC@CDD?BC@B>ABBBBBBBC?ABBBB7@;?=:::::*:BBCC>CCCCCCCCBC@CCCC5A@ABJAJ@CB?CCCBBCC@B?BAABA@=@::8:BBBCCDDCDCBB?????000@0::??;?@@999AAAA
@ATNG8:03253:03633
GATGGTAGCTCTGCTCTGACTCTCGTACTCATTCGTTTCGGAAGAGACAGGTACGTTAATAGTTAATAGCGTACTTCTTTTTCTTGCTTTCGTGGTATTCTTGCTAGTTACACTAGCCATCCTTACTGCGCTTCGATTGTGTGCGTACTGCTGCAATATTGTTAACGTGAGTCTTGTAAAACCTTCTTTTACGTTTACTCTCGTGTTAAAAATCTGAATTCTTCTAGAGTTCCTGATCTTCTGGCGCTCTGTCACGTCTGCTACCATCGATGGATATGAGTCT
+
<CCD>@ACCCCCCCCCCABADBBBCCCA@@BB?DAAA>@D@L@DCCCCCGACFCBBAE?BCDD@C@CABABBBBB?AAAAA0@@<@@CE<@@AB8:9D=@B;9;ACCC=@@BAAABB?BBB?A=AAA@ADCD@CBBB@H;;;DDDCCCABABBAA?B@@=??;@=AACCCCBBB5;;;;;.;>C5;<<;.:;::D>AAAABCC;:;;@??@0999B@?@=AA?BBBBACC@C?BAAAA@<99;?AAABB;;;GCCCBBCBBBAE@CCCBCCCACBBBDBBBBB
@ATNG8:03223:03662
GATGGTAGATATATGCACGCTCTACCAGAAGATCAGGACTCTAGAAGAATTCAGATTTTTAACACGAGAGTAAACGTAAAAAGAAGGTTTTACAAGACTCACGTTAACAATATTGCAGCAGTACGCACACAATCGAAGCGCAGTAAGGATGGCTAGTGTAACTAGCAAGAATACCACGAAAGCAAGAAAAAGAAGTACGCTATTAACTATTAACGTACCTGTCTCTTCCGAAACGAATGAGTACTGTATCTATGTGTGCGCTACCATCGATGGATCTGAGTCT
+
=BBD?BCCCCCCCAA@CECCCC?@??BCD@CCD@AA>AABBBBAB?CA?A?BB@;>??>.??CCDCAAAAB@@7=<ABBBA3AA=A=AAB;BCFGBBBBCCDBB?C?BB@CCC<@@ABBCDDB@BCCCBBB?CCBB?@@BCCCBB>B@CBC?BBCCCCCB?AABDBB>BB?BBB?BB???8=??;99999(:A=?;::AADAA;A;AAAA;A<A=B9969@@?@AA@D?BBB=B999:DCCCBBBCDBBBBAAABBBB>>9@>>;>@@@AAD@C???BBBBCC
@ATNG8:03229:03676
GATGGTAGTATATCGCGTCGCTATCCAGAAGATCAGGAACTCTAGAAGAATTCAGATTTTTAACACGAGAGTAAACGTAAAAAGAAGGTTTTACAAGACTCACGTTAACAATATTGCAGCAGTACGCACACAATCGAAGCGCAGTAAGGATGGCTAGTGTAACTAGCAAGAATACCACGAAAGCAAGAAAAAGAAGTACGCTATTAACTATTAACGTACCTGTCTCTTCCGAAACGAATGAGTACTATAGACTATCTGAGACTACCATCGATGGATCTGAGTCT
+
/@9@?AA@A<B?B@=956655@B;;7:@@=>CCCCCACACCCCB@@<@B;A>;;:@?>??1804;;785>8:9=5=ABACB@09;492995&5<<9>====@@CF?@?AB?BCC@DCAABBBBFCHCBBBDEAECBB?BBBBBBAA=A<?:;7;ABBBCBB?BBBBBB?CC?::9?A@000,00/695656(5:/98==>=;//*/166=@6:6=;@A@=@B;;:BB=?=899/7<<8??@BBBBBBBBB??;=79:AB::9@AA<998<><A<A>?>;/////
@ATNG8:03232:03680
GATGGTAGGCACTGCGCACACATCCCAGAAGATCAGGAACTCTAGAAGAATTCAGATTTTTAACACGAGAGTAAACGTAAAAAGAAGGTTTTACAAGACTCACGTTAACAATATTGCAGCAGTACGCACACAATCGAAGCGCAGTAAGGATGGCTAGTGTAACTAGCAAGAATACCACGAAAGCAAGAAAAAGAAGTACGCTATTAACTATTAACGTACCTGTCTCTTCCGAAACGAATGAGTACATAGATATACGTATAGCTACCATCGATGGATCTGAGTCT
+
5@;A@@?A;@0///9;9<<C@@:::)499.5/:;//,/399:665>9<<9<7;;///;;:':)///668:<<<=53399999$9@;@9???0>AA>BB:;9DBBB?C?BC@BBB?BA??ABDCCCDEBBBBB?CA??<?@AAACBB@B@EEE@DCB;;:CC????BBC7::?:::?CDCBA9:55-56666(27-5277;;>;>;><>>AA=B=>>BAA?A@@@AAC?B?BBB=BBC?BBBBBDCBBB???AAAAA??????>>>=@;;;@@C=>>>@?>;:;;
@ATNG8:03233:03678
GATGGTAGCTCTGCTCTGACTCTCGTACTCATTCGTTTCGGAAGAGCCAGGTACGTTAATAGTTAATAGCGTACTTCTTTTTCTTGCTTTCGTGGTATTCTTGCTAGTTACACTAGCCATCCTTACTGCGCTTCGATTTGTGCGTACTGCTGCAATATTGTTAACGTGAGTCTTGAAACCTTCTTTTTACGTTTACTCTCGTGTTAAAAATCTGAATTCTTCTAGAGTTCCTGATCTTCTGGGCAGACTCTCACACGCCTACCATCGATGGATCTGAGTCT
+
=>==9<;;AB>CGCCCCCBCCCCCDBBBCCCB?;;9<6=C?B@CBBB@BB@BCCCD@C9:;AB<A<ACBCCCDCD@CCDDE5BB=BABA9AB;;7<BB?BC?ACBDCC?ABEEEEBB@BCB?A@CCCCBCBB@BCCBC>ICCBBBBBBBBBBBB?BCB?CCBD@CBBBCCCDCABBB<B?B?@ABAB2BEEED=CCCA@@BAAA@CFEF1@AAAA;?;?A6::BBBBC=?<?BBBBB?A@@@9@@AABGABABBAA;;6;00+0===@??<????BBCB??
@ATNG8:03239:03692
GATGGTAGAGAGAGCTCTCTCATCGTACTCATTCGTTTCGGAAGAGACAGGTACGTTAATAGTTAATAGCGTACTTCTTTTTCTTGCTTTCGTGGTATTCTTGCTAGTTACACTAGCCATCCTTACTGCGCTTCGATTGTGTGCGTACTGCTGCAATATTGTTAGCGTGAGTCTTGTAAAACCTTCTTTTTACGTTTACTCTCGTGTTAAAATCTGAATTCTTCTAGAGTTCCTGATCTTCTGGTGAGATATGCATGATGCTACCATCGATGGATCTGAGTCT
+
?C==9=655=A9<:5//////99;AA@A@@BB>B;;;7;B@D@DAAAB??<?AAAB?B?BBBB?B?BBCBC@A@B?AAABA2<@;>>AB:>@@C?BBB???7:688AB<@@A=>>>A<=<=1718CA:::==<AAAA=A@@@??===??AA@>>>7;;?=AA<????????;;;<BBBDD2?<?;;3333+37799*,,,,,,797:0776(2777<;?9>>8>??@??@=C=AAAA@@<>>==>>>AA???AA=777----3<9::>CA=<8<<<<>AA<<8
@ATNG8:03242:03698
GATGGTAGCATCATGCATATCTCACCAGAAGATCAGGAACTCTAGAAGAATTCAGATTTTTAACACGAGAGTAAACGTAAAAAGAATGTTTTACAAGACTCACGTTAACAATATTGCAGCAGTACGCACACAATCGAAGCGCAGTAAGGATGGCTAGTGTAACTAGCAAGAATACCACGAAAGCAAGAAAAAGAAGTACGCTATTAACTATTAACGTACCTGTCTCTTCCGTAACGAATGAGTACTGCTCTCACTCTCGCCTACCATCGATGGATCTGAGTCT
+
/9//)/77:;<<<666<AABC9<;B?BAA<@;99B@2:48999@=;879034999=9:::+:6==9444<999909;@@@>>)>A=@;;;;*:99.5@;;;?C>B>B>@@>@CC?CBBACDDDCBBBBBB@B@BCCH@BBBBBBCC?C>BBC@BCDHA@?B<@@A@A@?CB?BB<8<<:==3833,37899(8:6:989:8822,228:;:5:6AABAA:;;@BA@A;>9=>=;?>=9=>>>>?<???:9:@@@ABBCBB>BBC@B@@@@??19877;;==@B
@ATNG8:03249:03671
GATGGTAGCTCTGCTCTGACTCTCGTACTCATTCGTTTCGGAAGAGACAGGTACGTTAATAGTTAATAGCGTACTTCTTTTTCTTGCTTTCGTGGTATTCTTGCTAGTTACACTAGCCATCCTTACTGCGCTTCGATTGTGTGCGTACTGCTGCAATATTGTTAACGTGAGTCTTGTAAAACCTTCTTTTTACGTTTACTCTCGTGTTAAAAATCTGAATTCTTCTAGAGTTCCTGATCTTCTGGATATGAGTGACTCGTGCTACCATCGATGGATCTGAGTCT
+
6FG@<BCCCCCCDCCCCBCCBBBBBBBBCCA@=@@@@<AB?B@CCBBBBB>BCBBB?B?CCCD@D@BBBBC::;A=;;;;;*;;49BCC=CC;;:;BC?CC;;;BCCE@CCBDBBBB@BBC@B?CCBBBBCC@CBBB?C@@@BBBBCBBBCCCBC@BBB@BB@B?BBECCCCBC@BCCCC8@;A<;;:::*;BCCC>CCBCCCBAAA@DCDD5DBDBC?C?BB?BBB@@@D@D@DABBCC>AAB?BCCBBBDCCCCCCCC@@@CB?@@>0000+0000@;=?BB
@ATNG8:03251:03659
GATGGTAGTCTCAGATAGTCTATAGTACTCATTCGTTTCGGAAGAGACAGGTACGTTAATAGTTAATAGCGTACTTCTTTTTCTTGCTTTCGTGGTATTCTTGCTAGTTACACTAGCCATCCTTACTGCGCTTCGATTGTGTGCGTACTGCTGCAATATTGTTAACGTGAGTCTTGTAAAACCTTCTTTTTTACGTTTACTCTCGTGTTAAAAATCTGAATTCTTCTAGAGTTCCTGATCTTCTGGGTCTCTCTCTCACGCACTACCATCGATGGATCTGAGTCT
+
<BCB@CDCCDBBCCDCBBBCCCDCCCABA@@@<?CCC>CCACBBBBBCCC?AAA@@=@>AABA?C@DCCCDAAAA<99999)3<:>AAA9B?AB?ACC@DJ;;;BCCJ?BBCCBBBB@BDD>A?BCB@@B@@<@CCC@DA@@BBB@@@AAAAACC?AAA@BA>A?CBC@@ACFC@B@@>@.;5;=;<<<<<%;BDBE>BACCIJCAA@=BABA2ABBBDACACD@CBBBBAC@C@BBBBCC@CBFF>;;:CCBBBA@A@A@@@@@@?BAAAACC@B:::B???AA
@ATNG8:03255:03664
GATGGTAGATATATGCACGCTCTACCAGAAGATCAGGAACTCTAGAAGAATTCAGATTTTTAACACGAGAGTAAACGTAAAAAGAAGGTTTTACAAGACTCACGTTAACAATATTGCAGCAGTACGCACACAATCGAAGCGCAGTAAGGATGGCTAGTGTAACTAGCAAGAATACCACGAAAAGCAAGAAAAAAGAAGTACGCTATTAACTATTAACGTACCTGTCTCTTCCGAAACGAATGAGTACTGTATCTATGTGTGCGCTACCATCGATGGATCTGAGTCT
+
5==?9>BCCCDBAABCCBBCCBBBC@CBB<AABCAA>A?AAB::7=8CC@B?BB:94<<=+B>BCBBBCBBB?>868;BBBB2BA>B5;;;.;BB?CGGDDBBBB<@<@A=AAB:;:BBBCBCCCCDBBCDC?BBAB<@???BA@@<@<@AA>BCBBAAAB=??BBB@=??;000*000999+9==9999::9%0>9:/./9;AAD<A<@@@@<@=B@C@@>ACCBBCC@C?BBB=A997:A@CEFCBBBBBBBBBBBBBAAA=@??<???@@@EAD???ABBCDC
@ATNG8:03206:03732
GATGGTAGGACGAGCGTCTGAGAGGTACTCATTCGTTTCGGAAGAGACAGGTACGTTAATAGTTAATAGCGTACTTCTTTTTCTTGCTTTCGTGGTATTCTTGCTAGTTACACTAGCCATCCTTACTGCGCTTCGATTGTGTGCGTACTGCTGCAATATTGTTAACGTGAGTCTTGTAAAACCTTCTTTTTACGTTTACTCTCGTGTTAAAATCTGAATTCTTCTAGAGTTCCTGATCTTCTGGGCAGACTCTCACACGCCTACCATCGATGGATCTGAGTCT
+
77996::=5;;==>BCCAA@CCBB@CCCAA9949>BA;@@@C@CBBBBCCAJGEEC?D@DCCB?CACCAABBBBC=@@CBB0BB<@;;;0;ABC@CCC?AA=A@@BCCGDCCCBBBE@BBC@C?BBCBBBBD?A@CC@CCCCCC;;;DA@@@ABB?BBD?AA?A???ACCCCEEECBBBB=B?C>;<;;<*;CBBC>CBBBBA@A=@4;9:*9999>:@=AC?BBBBBBC@E9:9BBDA;@?AA:B@BBCCCCBBCBABB>@@C>@@AA;;9;@A>@?C???B
@ATNG8:03210:03707
GATGGTAGTCTCAGATAGTCTATAGTACTCATTCGTTTCGGAAGAGACAGGTACGTTAATAGTTAATAGCGTACTTCTTTTTCTTGCTTTCGTGGTATTCTTGCTAGTTACACTAGCCATCCTTACTGCGCTTCGATTGTGTGCGTACTGCTGCAATATTGTTAACGTGAGTCTTGTAAAACCTTCTTTTTACGTTTACTCTCGTGTTAAAAATCTGAATTCTTCTAGAGTTCCTGTCTTCTGGCTCTCGTAGACAGATACTACCATCGATGGATCTGAGTCT
+
<A?@<@@=<<<>666<<666=BBBBBCCCCB@=@BA@8@C4;7;@BBB@A>@BCCD@C?@@@B>B?BBBCCDCBA>9:999)9?3::CC>CBCCACCCACC@;;;BAB>BBBCBBCD@CCC?C?DCCBBBCC?BBBB=B?@@AAABBB@@@BBBB?CDD@DD?C=??DCCCCCG@BCCDH<F@B=<;;;;*;BBBC>AABCCCBBBB<@A@A,ACAA@=@>BB?BCCCBBB@C?AAB@@;@>@;@BBBBBBBDDCBBABBDC??=?C@AA>?<?999@BBBBB
@ATNG8:03218:03700
GATGGTAGCTCTGCTCTGACTCTCGTACTCATTCGTTTCGGAAGAGACAGGTACGTTAATAGTTAATAGCGTACTTCTTTTTCTTGCTTTCGTGGTATTCTTGCTAGTTACACTAGCCATCCTTACTGCGCTTCGATTGTGTGCGTACTGCTGCAATATTGTTAACGTGAGTCTTGTAAAACCTTCTTTTTACTTTACTCTCGTGTTAAAAATCTGAATTCTTCTAGAGTTCCTGATCTTCTGGTATACACACTCGCTCGCTACCATCGATGGATCTGAGTCT
+
6;668=<BADBCCBCCCBBED@@@AAEEDDBB?A@@@6@A@E@CBBBBBC@;;:@C?B?AC?B?B@BBBCC;;:@=:::::':?=BABA8A@;;6;AA>BC9;;@CBC@BBBBBBBB@BACAF@CBBAB@@@>ABBB:;;CDCABBB@@@A@@@@=A;;9:C?C@EB@@@B;;<?CAABB7B?D<AABBB,BABC;CCBAA@;;:?;?AAA2AABCB@C@BC?CCCBBBC>B=A:9;;;=ABB@BBBBBBBBBBCABABAABCC@BCCCC?A>?AAACBBBB:
@ATNG8:03221:03735
GATGGTAGCTCTGCTCTGACTCTCGTACTCATTCGTTTCGGAAGAGACAGGTACGTTAATAGTTAATAGCGTACTTCTTTTTCTTGCTTTCGTGGTATTCTTGCTAGTTACACTAGCCATCCTTACTGCGCTTCGATTGTGTGCGTACTGCTGCAATATTGTTAACGTGAGTCTTGTAAAACCTTCTTATTACGTTTACTCTCGTGTTAAAATCTGAATTCTTCTAGAGTTCCTGATCTTCTGGGCTGCGCTGATATGCGCTACCATCGATGGATCTGAGTCT
+
;===:AAAB;66BCBBBBBCDBBBCBCCCDBA=@;;:,9>:A?BBBFCCCADCCBB>B?BABB@CABBBCE;;:@;:::::'::24944)4?:979ED?BC;;;DBCI?BBBCCCBC?BBD?B?CCAAAAAA>ABBB?CBBBDCCCBBBBCCDCD?AAA@DD?B>@@BBBCCCC>C;;;:.;>A>AB?;;5;B<;;8;FBCCCCA@@5;;;.;AABB?B@BB?BA@@BBB?B?BBABA@<@9;;0;@@@BBBBBCCCCCABA00-0@@AB;;7;DBCCDDDBB
@ATNG8:03223:03747
GATGGTAGACATATCGTACTCTCTGTACTCATTCGTTTCGGAAGAGACAGGTACTTTAATAGTTAATAGCGTACTTCTTTTTCTTGCTTTCGTGGTATTCTTGCTAGTTACACTAGCCATCCTTACTGCGCTTCGATTGTGTGCGTACTGCTGCAATATTGTTAACGTGAGTCTTGTAAAACCTTCTTTTTACGTTTACTCTCGTGTTAAAAATCTGAATTCTTCTAGAGTTCCTGATCTTCTGGATATGAGTGACTCGTGCTACCATCGATGGATCTGAGTCT
+
;BCC?CCDBBCCBBCCCCCCCCBBBCDBBBA@>BBAB;AC>A>@@@CCBC??>778)88>ACC@C?DDEC@BBCC=;99:9*;B?BBBD=BCCC?BBC@CC?@@ACCC?AABBBBBB>BAB>B>BBBB@AAB@CBCB=?=A???>;=@@@@=>=@9;=<=AA;?:AAAA??>AA;AAAAA5A=>9==>>A.??>>=077;556><7717988+:>?@B<?;?@<@??>>==9=;AAA@@@9===;?>>>?><;<?@?@@A@@?AA;@@@@@>>:>??9:;???>
@ATNG8:03226:03721
GATGGTAGCAGACGTGACAGAGCGCCAGAAGATCAGGAACTCTAGAAGAATTCAGATTTTTAACACGAGAGTAAACGTAAAAAGAAGGTTTTACAAGACTCACGTTAACAATATTGCAGCAGTACGCACACAATCGAAGCGCAGTAAGGATGGCTAGTGTAACTAGCAAGAATACCACGAAAGCAAGAAAAAGAAGTACGCTATTAACTATTAACGTACCTGTCTCTTCCGAAACGAATGAGTACTATGTAGAGCTCTATACTACCATCGATGGATCTGAGTCT
+
==<<2//9:00/<<99<=BBBDDCC?BCC?BBBBBA?A?@AABCBB?BE@D@BBBBBCCD3B?B@>BBB==::9.76:9995$5949.555&5>>8<A=B=CBBC@B?;;8:@?=BCBBCFDICBBBCCDCC@CBBB?BDDCCAAC?C@BAA>@@ABBCBC@BB???B<??>ABB>ABBBC;8886779::.9A<A>>===<993:6;:992727A@@@@BBABBBB@C@BBB=B997:?AA@AABBB@>>>A@@A@@@@@@A>>:>AA>>>C@BBBBAABBBB
@ATNG8:03227:03715
GATGGTAGCGCACACATAGATACAGTACTCATTCGTTTCGGAAGAGACAGGTACGTTAATAGTTAATAGCGTACTTCTTTTTCTTGCTTTCGTGGTATTCTTGCTAGTTACACTAGCCATCCTTACTGCGCTTCGATTGTGTGCGTACTGCTGCAATATTGTTAACGTGAGTCTTGTAAAACCTTCTTTTTACGTTTACTCTCGTGTTAAAAATCTGAATTCTTCTAGAGTTCCTGATCTTCTGGTAGAGCGTGCATATATCTACCATCGATGGATCTGAGTCT
+
:;;;7;@CCDCCCCCCBBBBBBBBBBBCCC??=?BAC;AA@BACCCCCCC@CDDBA?A?CECD>B>BCBGBBBCB=;9999)9=9<ABB=BBCB@BCC@CC<A@ABCCACCCCCCBB@BBC@C?CDCDBBBC?BBDD?BBBCCCCCCABABAAAC?BBB?AA;?;@ABBBCCBB>AABAA:A;@=;;;;;*;@ACC>CBBCEDCBBA5;;;;*;ACDC@C@CD?BBCCCCC?B?@@@BBC?C@@?ACCEEDCCAABCCCBA@@@@=@BBBBBB?BCBAABBCBA
@ATNG8:03227:03742
GATGGTAGAGAGACTGTAGCGCACCCAGAAGATCAGGAACTCTAGAAGAATTCAGATTTTTAACACGAGAGTAAACGTAAAAAGAAGGTTTTACAAGACTCACGTTAACAATATTGCAGCAGTACGCACACAATCGAAGCGCAGTAAGGATGGCTAGTGTAACTAGCAAGAATACCACGAAAGCAAGAAAAAGAAGTACGCTATTAACTATTAACGTACCTGTCTCTTCCGAACGAATGAGTACGAGAGTCAGAGCAGAGCTACCATCGATGGATCTGAGTCT
+
BBCB?BDDGCCBCBCCBDDBBBCCC=@@@@DDBAAB?B@BBD@@AC?BB>B?AA?99999.9?BB@BCCDC==9.979;;;;*;@;@4::;7:DDAAA@CCDCCC?B?BC@BBB=ABBBCBCCDDCCBBBAB?CDCC?BBAABBBB>B?BAA>@CBDCCCC?CBAAAB@BC?A@A>AABBB>?;;:>CCBB/??<@;;:??@AA;@;@AAA:=:>ACCC?BBBBBDC?B?BB@BBB@BBBBBBBBBB>:>>CCC@@>>>?@@@?;?DDA??A?CBBBC>>>BB
@ATNG8:03232:03731
GATGGTAGACATATCGTACTCTCTGTACTCATTCGTTTCGGAAGAGACAGGTACGTTAATAGTTAATAGCGTACTTCTTTTTCTTGCTTTCGTGGTATTCTTGCTAGTTACACTAGCCATCCTTACTGCGCTTCGATTGTGTGCGTACTGCTGCAATATTGTTAACGTGAGTCTTGTAAAACCTTCTTTTTACGTTTACTCTCGTGTTAAAAATCTGAATTCTTCTAGAGTTCCTGATCTTCTGGATACACTCATGTGCACCTACCATCGATGGATCTGAGTCT
+
;BCD@CDDDCCEBBCBDDCCCBBBBBBBBCBB>A>>>5?C<?=@CAAB@@<@BBBB=B>BBCB>A?ABA?B?=;9465525$2;5ABAA9;659;A8818?5;;=D=>:=AAAA>>>9>>>9>;<<<>;<;A;AAAA4;;>>@;99ACCA?;;;>9==>:>>9>:>>@??AA@@9>:9:91::A:<<<<<.8;777-3-----9<7;5;>>>/???@@<@:>><@@?@@>><><@B???@;??D<AAAAA>?><<<>>@>><77;43333;;;4A>>>AAACAA
@ATNG8:03234:03747
GATGGTAGCGCGACGAGCGTAGACCCAGAAGATACAGGAACTCTAGAAGAATCAGATTTTAACACGAGAGTAAACGTAAAAAGAAGGTTTACAAGACTCACGTTAACAATATTGCAGCAGTACGCACACAATCGAAGCGCAGTAAGGATGGCTAGTGTAACTAGCAAGAATACCACGAAAGCTAGAAAAAGAAGTACGCTATTAACTATTAACGTACCTGTCTCTTCCGAAACGAATGAGTACGTGTGCGACGTGTCTCCTACCATCGATGGATCTGAGTCT
+
-5--(----/<666==>:=;00///(//939<0///9696:<:47/938<(/----///&/0697/////..9...55555$5949.55)555.5555<<<>>7:7:;799949;;<=>>>999A?;<?EAC=<@4877777788>8>9945=;;;<<<6;688//(//(///4:::==6888999888*691977575444./)////)/)/67786:==555;7;6333(333,333;99:::96555565555533.3..(...2222+5752256665
@ATNG8:03235:03707
GATGGTAGCAGACGTGACAGAGCGCCAGAAGATCAGGAACTCTAGAAGAATTCAGATTTTTAACACGAGAGTAAACGTAAAAAGAAGGTTTTACAAGACTCACGTTAACAATATTGCAGCAGTACGCACACAATCGAAGCGCAGTAAGGATGGCTAGTGTAACTAGCAAGAATACCACGAAAGCAAGAAAAAGAAGTACGCTATTAACTATTAACGTACCTGTCTCTTCCGAAACGAATGAGTACGAGAGTCAGAGCAGAGCTACCATCGATGGATCTGAGTCT
+
55BC<@<===>;<;><;;>==;<<>;@>>:>><555492888333728:4:688///888'81773==:::555,2249555$5525.999&5;>6696@@@@<?>@?BC@BBB?AAAABBCICCCCFBBBC@CEAA>AB@@@A??:@?BAA?ACCCCBBB?CCCCBB?AA>ABB@ECBA@8>7517BBBB/AA=888>@>>==8=187::08188;;@=@A@??AA<@=???:>BB?BBDBBBBBBBAAACBBBBB;;;;<;//,/:::??B?BBBABBBBCC
@ATNG8:03237:03716
GATGTAGCTCTGCTCTGACTCTCGTACTCATTCGTTTCGGAAGAGACAGGTACGTTAATAGTTAATAGCGTACTTTCTTTTTCTTGCTTTCGTTGGTAATTCTTGCTAGTTACACTAGCCATCCTTACTGCGCTTCGATTGTGTGCGTACTGCTGCAATATTGTTAACGTGAGTCTTGTAAACCTTCTTTTTACGTTTACTCTCGTGTTAAAAATCTGAATTCTTCTAGAGTTCCTGATCTTCTGGGCAGACTCTCACACCGCCTACATCGATGGATCTGAGTCTT
+
5:;====;;<;A;@B9;6>:54>::555:9<8::;>2557:.5595555.5<;55.4.449:5;6;<<9555444)49<<=+=<9<:77.7--(-(--(,(,-(/////;8;;;===5505<:7<765595599.9??C=CBB9999::?:99@@?@?C@?;??;?;=000779995:555)5.5.//777'///7739<<<>>65/;)////$///772749:7<<45544.43333::84::<<4655<5444/////)-605-//:::434.4::8444///)
@ATNG8:03239:03708
GATGGTAGCTCTGCTCTGACTCTCGTACTCATTCGTTTCGGAAGAGACAGGTACGTTAATAGTTAATAGCGTACTTCTTTTTCTTGCTTTCGTGGTATTCTTGCTAGTTACACTAGCCATCCTTACTGCGCTTCGATTGTGTGCGTACTGCTGCAATATTGTTAACGTGAGTCTTGTAAAACCTTCTTTTACGTTTACTCTCGTGTTAAAAATCTGAATTCTTCTAGAGTTCCTGATCTTCTGGGCTGCGCTGATATGCGCTACCATCGATGGATCTGAGTCT
+
79:;6;:665<;;:5555555;<556<<>;<<?CCCE>BB@CADBBCCCCACGECD?B<@@AA>@9:6BD665;;64499:':B;?@A@9>:;;6;<<=@B?;;;BAB>BCCCCCCE@BCC@C@CCBBBB@@@CBBB?BCCBCBB@A;;;;;:AA?@@@>AB?B=@:;;?;?AC>@A?@A-;2;9:9:9.5;;;@5A=@AAAA@@?29999'9>>?D@C@CC@CEEEC;;:;?AABB@?<?ABC;B;;;;BA@AA<;:A=;;==:BAA>;?;9555=<<<<66
@ATNG8:03250:03743
GATGGTAGCTCACGTACGTCACACGTACTCATCGTTTCGGAAGAGACAGGTACGTTAATAGTTAATAGCGTACTTCTTTTTCTTGCTTTCGTGGTATTCTTGCTAGTTACACTAGCCATCCTTACTGCGCTTCGATTGTGTGCGTACTGCTGCAATATTGTTAACGTGAGTCTTGTAAAACCTTCTTTTTACGTTTACTCTCGTGTAAAAATCTGAATTCTTCTAGAGTTCCTGATCTTCTGGATAGCGACGCGATATACTACCATCGATGGATCTGAGTCT
+
<>BC?BDDFCFCAA@CBBBCCCCCBCCCCCCBBBCG>AA?B@BAACDCC?CAAAA?A?A@B@>C>@@@ABBBCD???>>=1=?>B>@A7=@BB?B@@<?C<779HA=:>???@@@?<A<>8<=>@>>>>>>;?>>?5;:==::;??BBCCA;;;;?>=;>?<?<A@@??????<=====/=8=:=::::,77779),,,,,,56-/.;;;)88::;6;67;3;A?A=>=;><@@AAAA:=>C<BCCABAAA????DAAA:::?<?A@@@;:5;>?>@;;;;;
@ATNG8:03255:03738
GATGGTAGGACGAGCGTCTGAGAGGTACTCATTCGTTTCGGAAGAGACAGGTACGTTAATAGTTAATAGCGTAACTTCTTTTCTTGCTTTCGTGGTATTCTTGCTAGTTACACTAGCCATCCTTACTGCGCTTCGATTGTGTGCGTACTGCTGCAATATTGTTAACGTGAGTCTTGTAAAACCCTCTTTTACGTTTACTCTCGTGTTAAAAATCTGAATTCTTCTAGAGTTCCTGATCTTCTGGTGTCTTATCTGTATCACTACCATCGATGGATCTGAGTCT
+
:C99.59=9@@ACCBBBAABB;;;:666>>6666>>>6<<8@859595><7>AA00*/5977:0969@>;>00)/:)////&//)48::14455.597)//,//998@9>?C=BACE?AAB=@=@@A@@@@A=AB;;7;BBBCA@@@@@@BCBAA>BAA?AA?A6::C;;:CAA;@@@@@7?A6A::;:.9=99:,:?BABBAA??29999$9?==><?=AB<?@@@@@B=@=@BCBBB>??B?@@@00-0BBBCCDCCCBB<<9;AB@A??;@==:9:??AB
@ATNG8:03210:03780
GATGGTAGCGCACACATAGATACAGTACTCATTCGTTTCGGAAGAGACAGGTACGTTAATAGTTAATAGCGTACTTCTTTTTCTTGCTTTCGTGGTATTCTTGCTAGTTACACTAGCCATCCTTACTGCGCTTCGATTGTGTGCGTACTGCTGCAATATTGTTAACGTGAGTCTTGTAAAACCTTCTTTTTACGTTTACTCTCGTGTTAAAAATCTGAATTCTTCTAGAGTTCCTGATCTTCTGGATAGCGACGCGATATACTACCATCGATGGATCTGAGTCT
+
>>>>:>==BCDECCCCCCCCEDCAA@BBCFBB?BCBD=BB?B?AAA@@CB?BAB@@>@@CCBB?B?BAABC@@@D@DCCDC3::89=BB;:8;B=AAC@CGA;;;DDDAEEECCCCC@CCC?C@CCCDCCCC?BBCC@CAAACBBBB@@@BB:::@BBB@BB@B?BBBCCDGBB@BBDDG;B@B@BBCCC1@@@@@:ABBBBAACBC@CDDC5DBCCKAD@BB@CCCCAA@=A>@CCBBB?BBCACCBBBCCCCDC@@@@@@B@@<@@??BBC@B@@@C@@@AA
@ATNG8:03212:03796
GATGGTAGTGCAGTGCGCGTCGTCCAGAAGATCAGGAACTCTAGAAGAATTCAGATTTTTAACACGAGAGTAAACGTAAAAAGAAGGTTTTACAAGACTCACGTAACAATATTGCAGCAGTACGCACACAATCGAAGCGCAGTAAGGATGGCTAGTGTAACTAGCAAGAATACCACGAAAGCAAGAAAAAAGAAGTACGCTATTAACTATTAACGTACCTGTCTCTTCCGAAACGAATGAGTACTATAGACTATCTGAGACTACCATCGATGGATCTGAGTCT
+
99::,//::9:<;55599555<==5:;;7:=?@?@<?<AABAA@@;00)/(/89;====+413;;9988887;3;<@@@@@,;;592959&5<<4;<<<<::///4886;:<6:9445;;;;;665----06-44.3389=;;:6=394505:<;;<<=9<<=<;;64414<<8>===>6=761555555$58(./..78;;;05/..//(.05578:7:;<><<A<?<>@>8>872877=?>>><=@<>676?BCCBBAAAAA?B@@>???9=877??>@44
@ATNG8:03220:03797
GATGGTAGCTATACGTATATCTATGTACTCATTCGTTTCGGAAGAGACAGGTACGTTAATAGTTAATAGCGTACTTCTTTTTCTTGCTTTCGTGGTATTCTTGCTAGTTACACTAGCCATCCTTACTGCGCTTCGATTGTGTGCGTACTGCTGCAATATTGTTAACGTGAGTCTTGTAAAACCTTCTTTTTACGTTTACTCTCGTGTTAAAATCTGAATTCTTCTAGAGTTCCTGATCTTCTGGAGATATCATCAGCGAGCTACCATCGATGGATCTGAGTCT
+
6BBB?BBA@@=CCCBBBBDCCBCBAAB@BB;;6:ACC>@@<@=:;:BBAA9;:AAA?B=??A@>A@BDCCBBBBC?=????.?B;=;;:.9A@@=BBA>AC<>>BA>=<@AA@@@AA<>>><?=?@@@>>>>:>=>=8=:;;=;686AABB@@=<176@<@@=B:==>>DAA?>;=>>ED5>:>;?@CCD/99777-3-----766:1888)5:99;;A;::2:>==<<<8<:>>@@@?6::<9::;BA@@@C@>>>>???<<>99///7:72<7739337==
@ATNG8:03225:03798
GATGGTAGTATATCGCGTCGCTATCCAGAAGATCAGGAACTCTAGAAGAATTCAGATTTTTAACACGAGAGTAAACGTAAAAAGAAGGTTTTACAAGACTCACGTTAACAATATTGCAGCAGTACGCACACAATCGAAGCGCAGTAAGGATGGCTAGTGTAACTAGCAAGAATACCACGAAAGCAAGAAAAAGAAGTACGCTATTAACTATTAACGTACCTGTCTCTTCCGAAACGAATGAGTACACACTCTCATATGACACAACCATCGATGGATCTGAGTCT
+
::994;;=C?DBCAAABBBB9:9>>056?;;ADECD@C@BBBCB@@?AB@C?CD@9::99)9;=<==?@@?::=8:8;><@@0>@=B4999&9@@=@BBA9:6=B?B@CC@CBB>ABCCBDCCAA@@ABDDDAFCCC@BCCBAAAB9<6>00,0@@@A?BB@CAAABC@BB@BBB?BB@@@9:::788888(8A=???BB:::;6;:??AA;?:=:@;;5;@=>=??8<:78827??<@@BBA<>>?@@:;;===?@B???A@=@?B????>C;><@@?>?@<>
@ATNG8:03229:03774
GATGGTAGCTCGCTGATGATATCTCCAGAAGATCAGGAACTCTAGAAGAATTCAGATTTTTAACACGAGAGTAAACGTAAAAAGAAGGTTTTACAAGACTCACGTTAACAATATTGCAGCAGTACGCACACAATCGAAGCGCAGTAAGGATGGCTAGTGTTACTAGCAAGAATACCACGAAAGCAAGAAAAAAGAAGTACGCTATTAACTATTAACGTACCTGTCTCTTCCGAAACGAATGAGTCATAGATATACGTATAGCTACCATCGATGGATCTTAGTCT
+
9=AB=ACDA@ADC;::CGEDDBBBCADCB?A@CD;;::>B@@?@??:??;??AAA9::::(9<@BBBBBABAA@889;;;;;'9=995<>>2CCC@AA@BBBBBC@C@CC@CCC?BAAABCCCAAAB@@@@A=@????A@@@???A<@6<00+0>=?A@B?BBBB999>AA????9=<=<<3<:84555555#596962588;65168:;?>:>;>>B@@=@AAABBA=@;8::59?@=?>>BCBB::9BBEFB>==AA@??>8818AA===?9=8889;;;;;
@ATNG8:03235:03769
GATGGTAGTAGTACACTAGTCATACCAGAAGATCAGGAACTCTAGAAGAATTCAGATTTTTAACATCGAGAGTAAACGTAAAAAGAAGGTTTTACAAGACTCACGTTAACAATATTGCAGCAGTACGCACACAATCGAAGCGCAGTAAGGATGGCTAGTGTAACTAGCAAGAATAACCACGAAAAGCAAGAAAAAGAAGTACTGACTATTAAACTTACTTAACGTACCTGATCTCTTCCGAAACGAATGAGTACTAGATATACGTATAGCTACCGATCGATGGATCTGAGTCCT
+
>>??@AAAA<D<;;<<<===CAA9:1599766/;7<+0+07:<??@@BB@C?@????@@@.A?AA@C@9833:::3::;<<<<+88487<<=1<==8=CBBBBC7758;?@<@AA;@@ADCCCBBBBCBBCCC?CDBB=AABB@@@@=A?CBB?BCBA??00*0000<;6863--(-(--6577-33:6:::::)220555222557--(-4,--(---05-33699422266655/32555.5..(.333895559;222-------58555).....67:498858888726
@ATNG8:03239:03782
GATGGTAGCTCTGCTCTGACTCTCGTACTCATTCGTTTCGGAAGAGACAGGTACGTTAATAGTTAATAGCGTACTTCTTTTTCTTGCTTTCGTGGTATTCTTGCTAGTTACACTAGCCATCCTTACTGCGCTTCGATTGTGTGCGTACTGCTGCAATATTGTTAACGTGAGTCTTGTAAAACCTTCTTTTTACGTTTACTCCCGTGTTAAAAATCTGAATTCTTCTAGAGTTCCTGATCTTCTGGTGTCTGATCTGTATCACTACCATCGATGGATCTGAGTCT
+
5@@@=B<ABBBBCFCCCCD@@@BBBCDEDBBA?B@@@;AA<@?CBCBCCFACCCCC>B:;;=B?C@CFCBBBCBB=;;;;;*4@=BCCD?DCCCACBC@CD?@@@;;;9;;CFBBBD?BDC@B>A@CBBBBB@DCCE@EEAA@@ADDDD@A<@@=9>00-0?=@=@BA@@??@B><==??0>7;69@@@A0ABB@@8@=888-..--(-555'5//5;7:9>B?AABCBBB>B=BBBCBB?BBB@CC;;<BB@BBBBBBB@AACB?CBBAAAA=ABBBBBBAAA
@ATNG8:03239:03787
GATGGTAGTAGTACACTAGTCATACCAGAAGATCAGGAACTCTAGAAGAATTCAGATTTTTAACACGAGAGTAAACGTAAAAAGAAGGTTTTACAAGACTCACGTTAACAATATTGCAGCAGTACGCACACAATCGAAGCGCAGTAAGGATGGCTAGTGTAACTAGCAAGAATACCACGAAAGCAAGAAAAAGAAGTACGCTATTAACTATTAACGTACCTGTCTCTTCCGAAACGAATGAGTACTATAGACTATCTGAGACTACCATCGACGAATAGAAGTCT
+
<>6646>BC?BC?CCCCCCCCCBCCACCC@CBBCAA>@@CCCCCCC@DD?A@A??=?@@@2A@DBBCDBBBCCD;@9::::9*:@>B5;<;6;CD@CAABLBDBB7;6;A>ACC=??BBBBCCBCBBBBCCDAC@AA?AAAD???B@B?BBB?AAACCCCC?BBCBBB?BC?A??<?ABAB=@::5;BBBB/==7;///::A??<?=AAAA<A<@@BBB@CCDBACC?CACCD<:99?AAABBBCBBB>>@@@A@BABBBBBBBB?CFDBAB??;?A@<7<///
@ATNG8:03243:03764
GATGGTAGTGATACAGATCAGACACCAGAAGATCAGGAACTCTAGAAGAATTCAGATTTTTAACACGAGAGTAAACGTAAAAAGAAGGTTTTACAAGACTCACGTTAACAATATTGCAGCAGTACGCACACAATCGAAGCGCAGTAAGGATGGCTAGTGTAACTAGCAAGAATACCACGAAAGCAAGAAAAAGAAGTACGCTATTAACTATTAACGTACCTGTCTCTTCCGAAACGAATGAGTACTATGTAGAGCTCTATACTACCATCGATGGATCTGAGTCT
+
4ABB?CCCBBCCCCCCCCCDCBBBD?AAB@CABBAB?B?BBBBBBC@BB>A>ABBBBBBB+=8BA>BBB??>>>5::@@@?@,AA<@5;::&5<<<AAA@=BCCD@D@CC@AAA?BBBCCBBBCCCDCBBCC@CCAA>AA@A?@994;?BAB?A@A@CBBG@BBBBCC?CC?BBB<??@@@:AAA>=DDDC/BC==876>>>>@:>:=AAA3838=BAA<@@AA@AA=@=@@?9?BA?BAABBFEAA@AAACABB>>>>===>8818<====E?B>??BAAABB
@ATNG8:03246:03797
GATGGTAGTAGTACACTAGTCATACCAGAAGATCAGGAACTCTAGAAGAATTCAGATTTTTAACACGAGAGTAAACGTAAAAAGAAGGTTTTACAAGACTCACGTTAACAATATTGCAGCAGTACGCACACAATCGAAGCGCAGTAAGGATGGCTAGTGTAACTAGCAAGAATACCACGAAAGCAAGAAAAAAGAAGTACGCTATTAACTATTAACGTACCTGTCTCTTCCGAAACGAATTAGTACGTGTGACGTACGTGAGCTACCATCGATGGATCTGAGTCT
+
DC@@@ABBBBB=?CCCCBBBBCCBB@CCC@BBAA@@=@<@@C;;;CADF@C@AAACBBBB3A>AAAAAAAB@@@:@AAAAAB0AB?B>BBB<CJLDCBA@AAA<;::?CD?AAA?AAABBCFCCDCCCBBBD@CCBB?BBAB??>B8@=@::7;CCCBBBCABBBAAB?CC@>>?>@AA==4=<<7888888%8>:>;;;ABCCB:><>?@@<@=@@@@@?AAABCCC@C?BBA;@@@=?;??BCCCBBBB>??BA@A@A@AB>>>:>?=>>@@<@@???AA>>=
@ATNG8:03250:03761
GATGGTAGAGTACAGTGTAGTAGACCAGAAGATCAGGAACTCTAGAAGAATTCAGATTTTTAACACGAGAGTAAACGTAAAAAGAAGGTTTTACAAGACTCACGTTAACAATATTGCAGCAGTACGCACACAATCGAAGCGCAGTAAGGATGGCTAGTGTAACTAGCAAGAATACCACGAAAGCAAGAAAAAGAAGTACGCTATTAACTATTAACGTACCTGTCTCTTCCGAAACGAATGAGTACACATCGTCGTGTCGTGCTACCATCGATGGATCTGAGTCT
+
DEBD?BDBBBCDCCBCCCBBBCCBA?BBB@CCBB??<??AACB@@??CA?A=BBBBBBBB3B?CB@@@AAAAAA9AABCCCB5BC>D6;;;6;CC@CBBBFDDCC?C?CC@BBB>ABBABAAADDDCCCCCC?CCA@>@BAA?@@@<@?C@@>@BBBBBBC?CAACCC?BB?AAA?BBBCB:;;;8===>?/?@<@>>>BCA==9=9==AA5:7:?BAB?BC???BB?B?BBC>BAA?BBBBBBA@@CCDD?BB998BBB?BBA@>ABBBBBB?BBBBB888AA
@ATNG8:03251:03762
GATGGTAGTCTCAGATAGTCTATAGTACTCATTCGTTTCGGAAGAGACAGGTACGTTAATAGTTAATAGCGTACTTCTTTTTCTTGCTTTCGTGGTATTCTTGCTGTTACACTAGCCATCCTTACTGCGCTTCGATTGTGTGCGTACTGCTGCAATATTGTTAACGTGAGTCTTGTAAAACCTTCTTTTTACGTTTACTCTCGTGTTAAAAATCTGAATTCTTCTAGAGTTCCTGATCTTCTGGACGACGCGCACTGACACTACCATCGATGGATCTGAGTCT
+
4B;9.59;ABBBBBBBC@;56;:<BBBBABA@=:;;B=AC?B799>=@>??BBCCC?A>AAAC?C?;99B@@@??=>ACCC3BB@BAAA;@@;;7;BB?BC=@ABBD?CDCCBBBC@AA@<?;?@A???AA>ABBB<A;;;CCBDCB@@@???@<A@@=@@;>;@@;::BDBB?B;;;;-;>C4:;:;:(:B@BB;::CCCCCBAB4;::9'9??@A>A?BB?CCBBBAA>A??@?BBB?::<IFFBB;;;;ABBBCDF;;;@@<?@@@?@B9:;BEECBBBA
@ATNG8:03207:03835
GATGGTAGGCGTGTGAGAGTCTGCCCAGAAGATCAGGAACTCTAGAAGAATTCAGATTTTTAACACGAGAGTAAACGTAAAAAGAAGGTTTTACAAGACTCACGTTAACAATATTGCAGCAGTACGCACACAATCGAAGCGCAGTAAGGATGGCTAGTGTAACTAGCAAGAATACCACGAAAGCAAGAAAAAGAAGTACGCTATTAACTATTAACGTACCTGTCTCTTCCGAAACGAATGAGTACAGAGAGTACGATATGTCTACCATCGATGGATCTGAGTCT
+
6BCE@CCC?BBBBBBCCCDBBBCCD=CCC@DDAAAC@C?BBBCBCC??><?=??A>>>>>.??ABB>>?BBBBB=A@99898(8?;@8:::1;AB<A@>==DDDC;>9?>;>??9>>AA@===?A>><AAAA9AAAA:@@@@??<<8<:>CC;?9;;?@==7;AAAAA;AA7<>A;A<999/9774:BEDD/>>:>@@@AA===;?;>>>@:@;@A==>;>>>>===:@<A@A:?B?:?>????@AA@@?@@AA??>>??A@?5516??A???<>>>@AA>>>>
@ATNG8:03208:03819
GATGGTAGAGAGAGCTCTCTCATCGTACTCATTCGTTTCGGAAGAGACAGGTACGTTAATAGTTAATAGCGTACTTCTTTTTCTTGCTTTCGTGGTATTCTTGCTAGTTACACTAGCCATCCTTACTGCGCTTCGATTGTGTGCGTACTGCTGCAATATTGTTAACGTGAGTCTTGTAAAACCTTCTTTTTACGTTTACTCTCGTGTTAAAAATCTGAATTCTTCTAGAGTTCCTGATCTTCTGGATACACTCATGTGCACCTACCATCGATGGATCTGAGTCT
+
=CBB?BCCCCCCDDCCBCDCCCCCBABCBBA@=@AAD=BC@C@CCBDDAA=?BBBA?B>BBBB>B>BBBBBBBBC?BBBBB2>A<@@@@9?AAA=AAB?BB@>>>>>>;?>>>?ADD<???;@=@A@>>>>@>E?@><>>>>>>>>>>>@@;;;>:888=CD<>;>>>@@@@@@;?=<==2=<A<AACCC/AAAA?7@@>88:>9995:::</>@??B=B<<;8;??D>==<A=@AAA@A;A>>9>>>@@@@@;;=?@@@B<A@@<???@AAA=A???@@@@AA
@ATNG8:03217:03820
GATGGTAGAGTACAGTGTAGTAGACCAGAAGATCAGGAACTCTAGAAGAATTCAGATTTTTAACACGAGAGTAAACGTAAAAAGAAGGTTTTACAAGACTCACGTTAACAATATTGCAGCAGTACGCACACAATCGAAGCGCAGTAAGGATGGCTAGTGTAACTAGCAAGAATACCACGAAAGCAAGAAAAAGAAGTACGCTATTAACTATTAACGTACCTGTCTCTTCCGAAACGAATGAGTACTACTCTCAGAGACACACTACCATCGATGGATCTGAGTCT
+
=DCC@BCCBBBCCCCCCBBBBCCCC?CCC@DDDC9878?BBBBBCB?@A=@?BBA<<<<<1>?CB@BCCBBB>=3:;9:::;*;A=B5;;<6;CC@CBBCFDCBA>A@CC@A@A>ABBBBCCCDCCCCCAAA@DDBB?@@@@AAAC>D@CBB?BCBBBAAA?AA?AA??BC@AAA;>>?@?8==<9:::::+:>;@877BAA>><><@?@@8;7:AA@@>@CBBBCC?B>ABD>CAA?CCABBBBBBBBBBBBC???A==<@@==:=ABAA>A>ABBCC>>?BB
@ATNG8:03234:03833
GATGGTAGCAGACGTGACAGAGCGCCAGAAGATCAGGAACTCTAGAAGAATTCAGATTTTTAACACGAGAGTAAACGTAAAAAGAAGGTTTTACAAGACTCACGTTAACAATATTGCAGCAGTACGCACACAATCGAAGCGCAGTAAGGATGGCTAGTGTAACTAGCAAGAATACCACGAAAGCAAGAAAATGAAGTACGCTATTAACTATTAACGTACCTGTCTCTTCCGAAACGAATGAGTACAGAGAGTACGATATGTCTACCATCGATGGATCTGAGTCT
+
CDCC@CCBBBDEDCBBBCCHGBBBB@CEC@BBBACA?A>AAABBBB>BB?B?@??<<<<<,><@?@BCFB>>>?6=>;;;;;*;B294999&5<=:AA<BDEB;;8;>AB?BCC>BBBBCCCCCDBCBBCCC@BBBB>??A@A>994;?BBB@CCCBBCBB?AAABBB?BB?CBC>ABCAA;<::48888)9::5;@???>BBB?B?@@@C9:9:DCCD?BBBBBBB?B?CCC=BBB>A???BBBCA@@@@B@@@AAA>>>>==@=@@??@A@<@???>===@@
@ATNG8:03237:03830
GATGGTAGACACGTGTGCTCTCTCGTACTTATCGTTTCGGATGAAGACAGGTACGTTAATAGTTAATAGCGTACTTCTTTTTCTTGCTTTCGTGGTATTCTTGCTAGTTACACTAGCCATCCTTACTGCGCTTCGATTGTGTGCGTACTGCTGCAATATTGTTAACGTGAGTCTTGTAAAACCTTCTTTTTACGTTTACTCTCGTGTTAAAAATCTGTATTCTTCTAGAGTTCCTGATCTTCTGGTATGACTAGTGTACTACTACCATCGATGGATCTGAGTCT
+
BB=C@DCBBBBBB?@?;?>C@@A@@B?;:.444444)44.4433-39>?C@CFCCB@C@BBBA=A?@AA@AAB?>9=@999)=B:????3>CAB?BBB>AA@BBBBBA?A@@@BBAA=@@@<A<AAAA<;::;AAAA588=><<;;;?????>>>:;;;8==;>=C>>>@???A<???AB5A8=888888(8@///)//:///9<8<4<?>>.>>>?AAD<;<8;?>?;;;;?:>>=://,/9=7<@@>>>@?A@@@C=>=HE=>:=B>>>>><>:;9=>>:;:
@ATNG8:03238:03816
GATGGTAGCACACGAGATCTCATCGTACTCATTCGTTTCGGAAGAGACAGGTACGTTAATAGTTAATAGCGTACTTCTTTTTCTTGCTTTCGTGGTATTCTTGCTAGTTACACTAGCCATCCTTACTGCGCTTCGATTGTGTGCGTACTGCTGCAATATTGTTAACGTGAGTCTTGTAAAACCTTCTTTTTACGTTTTACTCTCGTGTTAAAATCTGAATTCTTCTAGAGTTCCTGATCTTCTGGGTCTACGCTCGTCGCGCTACCATCGATGGATCGTGAGTCTT
+
77//)/99///>AACBBBBCCCCFCBBB@:9;=@??=8@;0526;:>>@@=@??8967-3;9:9:8;344:::77133333$3;38352)2>>@;?=B@AA>ABB=BB@DA@@>>>A;?=>:=:<<///559)65@@278>555@:669=<////)//79AA<A=;;;:==<AB=<==>=2<8=9:;;;:*:=8888)8:::><99//)///(.5859.5.6:49<<;5550506=6:9949>@@9>>>==///666-/-3323726633663-26---3229//(
@ATNG8:03245:03818
GATGGTAGCGCATATCAGCGCAGCCCAGAAGATCAGGAACTCTAGAAGAATTCAGATTTTTAACACGAGAGTAAACGTAAAAAGAAGGTTTTACAAGACTCACGTTAACAATATTGCAGCTGTACGCACACAATCGAAGCGCAGTAAGGATGGCTAGTGTAACTAGCAAGAATACCACGAAAGCAAGAAAAAGAAGTACGCTATTAACTATTAACGTACCTGTCTCTTCCGAAACGAATGAGTACAGAGAGTACTATATGTCTACCATCGATGGATCTGAGTCT
+
6>==8>666>>CBBBCCDCCCCAAA<ABC?@A@DBB?B?BBBBBBB@BB?B?AAA:;;;;*;>BACBEGCBBBB;A@:;;;;';B;@5;::*9?=5;BBBBBB@@=@>AB=@@E@BAAAAABBBAA@@000>9<@BB<@@DBBBBD@C?AAC>?@CAAA=B>A<>:>@<:;7;=B>?@>8<18<<7==???+8=5<??@A???D6:6:ABB?B999BBC>A::99:9?B@CCC>>BB?AAAA???ABBBBAAA>?@B>>=;;;8818::>??>;@>>:@A>>>@
@ATNG8:03247:03826
GATGGTAGACATATCGTACTCTCTGTACTCATTCGTTTCGGAAGAGACAGGTACGTTAATAGTTAATAGCGTACTTCTTTTTCTTGCTTTCGTGGTATTCTTGCTAGTTACACTAGCCATCCTTACTGCGCTTCGATTGTGTGCGTACTGCTGCAATATTGTTAACGTGAGTCTTGTAAAACCTCTTTTTACGTTTACTCTCGTGTTAAAATCTGAATTCTTCTAGAGTTCCTGATCTTCTGGATATGAGTGACTCGTGCTACCATCGATGGATCTGAGTCT
+
<@BA>BCCCCCCCCCDCCDCBCBDCCCCCCBB?A???9?D=A>BBABBBB>??BBDAF?BA@A@B?BB???@@?>9?ADDD/??<?==>7===><@@A=@@:;;;>EH=A>>>BD?@;>?A;A=<=;>>>>>;>>>C7;;<;;9<=>:::AA@::4:>?;@A=A<??>>>A>=>:=99=<2<-//;;;;,;;999*--6---6557+578(299894;2/.*.989===;>8=<:9:>8==B;>>??;;;=@>==B????@@A<A@==>==9666::>>>A;
@ATNG8:03251:03804
GATGGTAGGTGCACATGAGTGTATCCAGAAGATCAGGAACTCTAGAAGAATTCAGATTTTTAACCGAGAGTAAACGTAAAAAGAAGGTTTTACAAGACTCACGTTAACAATATTGCAGCAGTACGCACACAATCGAAGCGCAGTAAGGATGGCTAGTGTAACTAGCAAGAATACCACGAAAGCAAGAAAAAGAAGTACGCTATTAACTATTAACGTACCTGTCTCTTCCGAAACGAATGAGTACGATGAGAGACTCTCTCTACCATCGATGGATCTGAGTCT
+
BCCC?CCC?BBBCCCCCBBBBBBCC?CCA?CCCC9989@CCCCCCC?CC?C?BCCBBBBB1B@D@CDBBBCCF=BA99999'9?=B2:::6;BB?BCBCCCD::6;>AA?BBD@CCBBBBCBCBCCFCCCC@CBBB?A@A@A@@@<A@C???@BBBBCBB?BBBBBB>BB@877>A@???8??>9==???.@A=?887@AAA@;?;@FDD9=9=?CBE@AABA@CC?B?BCC=BBC@BBBBBCB@@@BBBBBBB;==@@@=>><@=<>A@@<@@>==A>>>>
@ATNG8:03256:03242
GATGGTAGGACGAGCGTCTGAGAGGTACTCATTCGTTTCGGAAGAGACAGGTACGTTAATAGTTAATAGCGTACTTCTTTTTCTTGCTTTCGTGGTATTCTTGCTAGTTACACTAGCCATCCTTACTGCGCTTCGATTGTGTGCGTACTGCTGCAATATTGTTAACGTGAGTCTTGTAAAACCTTCTTTTTACGTTTACTCTCGTGTTAAAAATCTGAATTCTTCTAGAGTTCCTGATCTTCTGGGTGCGCTACAGTCTCTCTACCATCGATGGATCTGAGTCT
+
6BCC?CA@?@DBBBBBBBCCCC9999CCCC@@?@BCE=CB?C?CCCCCCC@CDCDC?B?BBCB@D=ABCCBBABC@CCCCC1CC@C???:?BBB?BBB=BB9;:BDCH@CCCCCCBB?BCB?B?CCDD@@@B?AAAB?BBBBAAAABBCBCCCCB?CBB?@@<??BBCCCDBBE@CDDCC8A;@9::9:9*9BCDD>CCCCCCCCCC@CDCC5BBBCC@CABB?BCBBBBB?B@@@ABB@:>89949AA?@@BBBDCCCCCBBA@>@@CCEBA>ABBBCBB@?@
@ATNG8:03263:03248
GATGGTAGACACGTGTGCTCTCTCGTACTCATTCGTTTCGGAAGAGACAGGTACGTTAATAGTTAATAGCGTACTTCTTTTTCTTGCTTTCGTGGTATTCTTGCTAGTTACACTAGCCATCCTTACTGCGCTTCGATTGTGTGCGTACTGCTGCAATATTGTTAACGTGAGTCTTGTAAAACCTTCTTTTTACGGTTTTACTCTCGTTGTTAAAAAATTCCTTGGAAATTCCTTTCTAGGAAGTTTCCTGAATTCTTCCTTGGGGTGTTATCAGCGAGTATCTACATCGATGGATCTGAGTCT
+
4:995;;CCCCCCCB966==;69@BA9;:ABB?BBAC?AA?AA@?@BBBB=??CBB@B?BB>>=@@DBBBC@ABB@BBDDD/??<AAAA9=AAA>A>>8=A:;8859>9@BB>>>AA<768<@<@???AAA=6=999///;;=<>>>===A;;;>7;;@<AB=C=>>>?>>>??8;;AEF6?<?;>>>=>*:::0767'6:777755277166666%5/55926269).)..39.5535/52778-5.565.3...(-042699--..269666...752-//66899=6761667:;>==>>
@ATNG8:03265:03239
GATGGTAGCGCACACATAGATACAGTACTCATTCGTTTCGGAAGAGACAGGTACGTTAATAGTTAATAGCGTACTTCTTTTTCTTGCTTTCGTGGTATTCTTGCTAGTTACACTAGCCATCCTTACTGCGCTTCGATTGTGTGCGTACTGCTGCAATATTGTTAACGTGAGTCTTGTAAAACCTTCTTTTACGTTTACTCTCGTGTTAAAAATCTGAATTCTTCTAGAGTTCCTGATCTTCTGGTAGAGCGTGCATATATCTACATCGATGGATCTGAGTCT
+
66<<:@==ABBCCCCBBBDCCBBBBBBBBA??=?BBC=AA?AABBBCCBB?BAB@@=@?B@AA7:7;@@@B@@@B=@@?==,=@?ABCD>@?@A=ABD@CC:;;BBBB@CGCCBCBB@BBB?B;;<CB;<;A<@CCB@CGCCCCBBBBBAABCBB?BBC?AB?B?BBCCCCCAB=@;:::.:;@<;;:;-;ABBC?FCCCCGJCBB5;;;;*;@@AB@C@CGACBAAC@@;@?;;;GDD?B@A?ABBBBCBBBBBBCA@AA@000@@AABB?BBBBBCCCCC
@ATNG8:03266:03225
GATGGTAGCTATACGTATATCTATGTACTCATTCGTTTCGGAAGAGACAGGTACGTTAATAGTTAATAGCGTACTTCTTTTTCTTGCTTTCGTGGTATTCTTGCTAGTTACACTAGCCATCCTTACTGCGCTTCGATTGTGTGCGTACTGCTGCAATATTGTTAACGTGAGTCTTGTAAAACCTTCTTTTTACGTTTACTCTCGTGTTAAAAATCTGAATTCTTCTAGAGTTCCTGATCTTCTGGTATGACTAGTGTACTACTACCATCGATGGATCTGAGTCT
+
6B=EADDBBCC=CCBBBCBDBBBBBBCBCBBBACCBC=BB@BACCBBB@@=@C??>@B?BBBD?B>BBBBBBBA@>99999'9>8=888.6CCE?CCC?BB;>=BBBB@<=;><<AA====9>9>??>>8887<A@@<???A>>>==AAAAAA@@;:;;<?B=A;??@?>>>;;4:8888,8;A;=::::)77333-------66684;;;<.7885>5;5//-/==<;;;<?7;;A>>>:=>E>>>>>A@@@@@@@AAA<=<AA<@?AAA;;5///;;@@A<<
@ATNG8:03266:03236
GATGGTAGACACGTGTGCTCTCTCGTACTCATTCGTTTCGGAAGAGGCAGGTACGTTAATAGTTAATAGCGTACTTCTTTTTCTTGCTTTCGTGGTATTCTTGCTAGTTACACTAGCCATCCTTACTGCGCTTCGATTGTGTGCGTACTGCTGCAATATTGTTAACGTGAGTCTTGTAAAACCTTCTTTTTACGTTTACTCTCGTGTTAAAAATCTGAATTCTTCTAGAGTTCCTGATCTTCTGGGTCTCTCTCTCACGCACTACCATCGATGGATCTGAGTCT
+
;BCC@CBCCCBBAABA@@@CCCCBBCBBBCCC?BCBB>BC?C@C8959??;@ACBA>B?BBBB@B?BBBBBBBBB>B@DDD.==<=666,59=A@CCB?BB598;AAD=???>>>@B=><>;A;???>>=>>;AA@@:?=DA@=<=A>><A??9949<>;@@<@<>>@====;:4:8888)8:@7:;;;;*7<333-3-----656919;:;*999;;5:48908>=====:=<@@A@@@7;;A@:AC===AAA???AAAA<88;5666;;;;7??>99666=;
@ATNG8:03269:03241
GATGGTAGAGAGACTGTAGCGCACCCAGAAGATCAGGAACTCTAGAAGAATTCAGATTTTTAACACGAGAGTAAACGTAAAAAGAAGGTTTTACAAGACTCACGTTAACAATATTGCAGCAGTACGCACACAATCGAGCGCAGTAAGGATGGCTATTGTAACTAGCAAGAATACCACGAAAGCAAGAAAAAGAAGTACGCTATTAACTATTAACGTACCTGTCTCTTCCGAAACGAATGAGTACGAGAGTCAGAGCAGAGCTACCATCGATGGATCTGAGTCT
+
B=<;25=@@@AAA9:56;<=CCABB:@>>;????>:5=9==:544B7BB;=;=AA=?@AA2@?AA@AA@>:::>7/.0:999(//)5499;0;>CA::9@595=@8@>:94:AA:@ABBDCCCCCCCCBBDC?B@@;;9@AA@BB>A=A:924:88-48=7?@A?BB?BC=@AB:==BBC<BBB?@@DDD/AA=>>>>ABA:;7;8<>8838===A@@=@;99>>?;?<=<>98992989@AAABBAABB=>=CBB>>:899::7;@@ABBC??::::99>>?
@ATNG8:03270:03230
GATGGTAGCTCTGCTCTGACTCTCGTACTCATTCGTTTCGGAAGAGACAGGTACGTTAATAGTTAATAGCGTACTTCTTTTTCTTGCTTTCGTGGTATTCTTGCTAGTTACACTAGCCATCCTTACTGCGCTTCGATTGTGTGCGTACTGCTGCAATATTGTTAACGTGAGTCTTGTAAAACCTTCTTTTTACGTTTACTCTCGTGTTAAAAATCTGAATTCTTCTAGAGTTCCTGATCTTCTGGTGTCTGATCTGTATCACTACCATCGATGGATCTGAGTCT
+
6>>?;?BBCC@FBBBBAABBBGCCAAAC@@>@=AABB=BC=A=AA@AABC?CGBA@>A=AA@?;@@BAAFCCBBB>@A@@?,?A;@@BB=B;;:?CBB?BC@BCCBBC=@@;;:?BB@CBC@B>AABBBBBD@BBBD=BACA@@@BCCBBBCA???;;;<@@=A?BACBDDEA@=@;;;;.;4;>;;;<;*;BBCC?CCBBBBA9999==>?1?BBCF@BACB?BBCBBAA?B?CBCBCB@CBEAECCBBBEEFCGCCCBBBC@@=@@@@BBC6::::>>>=::
@ATNG8:03274:03218
GATGGTAGAGAGAGCTCTCTCATCGTACTCATTCGTTTCGGAAGAGACAGGTACGTTAATAGTTAATAGCGTACTTCTTTTTCTTGCTTTTCGTGGTATTCTTGCTAGTTACACTAGCCATCCTTACTGCGCTTCGATTGTGTGCGTACTGCTGCAATATTGTTAACGTGAGTCTTGTAAAACCTTCTTTTTACGTTTACTCTCGTGTTAAAAATCTGAATTCTTACTAGAGTTCCTGATCTTCTGGGTGCGCTACAGTCTCTCTACCATCGACTGGATCTGAGTCT
+
////)/7<@ABBCCB966=====;;;656:;;7?AAF=BB@B?555<>>?<>==?A=B<@?;@6?488:;;:::A;AAABA.>?887555&2>;@,0/=;@@:@@@9:;:>=:=?9::<<>>9@8<9<//.775>@;=7///<5577779=9767803352./,/6;9@A??AAD;??>AB5B8<8;@FCC/A@;;=188;///=::>;?DDD/?????;>;?A7;;>>>;;;>D=?>=?@B=@===266688:CBBA@>>>>>:8606------707-//:::>?@
@ATNG8:03276:03230
GATGGTAGTGTCATATGAGAGTGTGTACTCATTCGTTTCGGAAGAGACAGGTACGTTAATAGTTAATAGCGTACTTCTTTTTTCTTGCTTTCGTGGTATTCTTGCTAGTTACACTAGCCATCCTTACTGCGCTTCGATTGTGTGCGTACTGCTGCAATATTGTTAACGTGAGTCTTGTAAAACCTTCTTTTTACTTTACTCTCGTGTTAAAAATCTGAATTCTTCTAGAGTTCCTGATCTTCTGGGTCTCTCTCTCTCGCACTACCATCGATGGATCTGAGTCT
+
9B00//<BB;;9;55959999:9;9@=494392555=7?@<C@BBBB@@B<@??BB@D?<<6=8C<AA<<<<:::5444444#495:BC>=B;;@>@DD@CCA;:9BBB?AAACBBBB@BEC@DACCBAABBC?CBBBABBCEECAAB@@ACA@;;7;@@=@D?B>ABFCBCCDC@CBBBB;B@C@DCCCB,@:::.;ABAA<;;AB=@@A@,@?A>?;@=@B?:;9A@>?<?=??ACBB?BCCC?CBBACBCBBBB;;;@@;;;5;;:::8:48<=@???>==
@ATNG8:03277:03217
GATGGTGCACGAGTCACTCATATCCAGAAGATCAGGAACTCTAGAAGAATTCAGATTTTTAATACGAGAGTAAACGTAATAAGAAGGTTTTACAAGACTCACGTTAACAATATTGCAGCAGTACGCACACAATCGAAGCGCAGTAAGGATGGCTAGTGTAACTAGCAAGAATACCACGAAAGCAAGAAAAAAGAAGTACGCTATTAACTATTAACGTACCTGTCTCTTCCGAAACGAATGAGTACGAGAGTCAGAGCAGAGCTACCATCGATGGATCTGAGTCT
+
BECD@CCBBBECGFIEBBBBCBBC>CBCACCEECC@C@CBBBBBB?CC@B?AACCCCCC3B?BBBADCDC@@@8=?AA?BD@BB=A5;;;.;AB?BCBBBCB@@<@?BB?BDC@BBCCCBBACCCCBBBBC?AABC<@@AAB@@@;@=??@=?CCDBAAB?BBBBBB?BB?BAB>AA=::/786-6:::;;'8<69///;=ABC=D=AC>?:>>AAC@@=@?A@BBD@C?BBD>DBB????BBBCBCB@BBBBBC@AABBBAB99479::A@B@BBBCC@??BC
@ATNG8:03283:03232
GATGGTAGTGCGTGAGAGAGAGACCCAGAAGATCAGGAACTCTAGAAGAATTCAGATTTTTAACACGAGAGTAAACGTAAAAAGAAGGTTTTACAAGACTCACGTTAACAATATTGCAGCAGTACGCACACAATCGAAGCGCAGTAAGGATGGCTAGTGTAACTAGCAAGAATACCACGAAAGCAAGAAAAAAGAAGTACGCTATTAACTATTAACGTACCTGTCTCTTCCGAAACGAATGAGTACGTGTGACGTACGTGAGCTACCATCGATGGATCTGAGTCT
+
AB;926=ABBCCCBDCCCCCCC9::4;CB=BBBBBC@B@BBCCBBB?BB?B?AAB@@??=)96:?:BBBCBBBC=?9@AABA2AC<A4;;;&9@A>BG;;9AA9;:;@CC@CAB?AC@ABCCCCCAAACCCDACC@A>@AAAAAA@;@;A;;7<AAABBBA@CCCEEB@BB?BBA>AA99927;>;?@AAAA(@C<;888BB???=@=A=>=<A<>>D;<7<A@@ABB@D=@?C>CCC>AAABBBBB?@?BCAABBDCCCBBBBEB?BCBBBBB?BBABBBBA>>
@ATNG8:03284:03226
GATGGTAGAGAGAGCTCTCTCATCGTACTCATTCGTTTCGGAAGAGACAGGTACGTTAATAGTTAATAGCGTACTTCTTTTTCTTAGCTTTCGTGGTATTCTTGCTAGTTACACTAGCCATCCTTACTGCGCTTCGATTGTGTGCGTACTGCTGCAATATTGTTAACGTGAGTCTTGTAAAACCTTCTTTTTACGTTTACTCTCGTGTTAAAAATCTTGAATTCTTCTAGAGTTCCTGATCTTCTGGGCAGACTCTCACACGCCTACATCGATGGATCCTGAGTCT
+
=C=C?CBBBDCEDBC;96BBBCLCFC===CCD@BBBB<@@=@=:;4==9949=<;>:A00/::17:?@BAB774:677887'7<,228::.88//*/6949=799?:9<;@@B@@@==:>>>=B<BBAB;;;==AAAB588=>===>AA>>?;;;?7;;;<@B=A=@@@>>>>??=AAAAA5?<?:=<DCD/AA@@@7<<=<<=>>>>=BBBC/=7838>:>:==9====;;;6;;AA>>>@:==:<6<:6333333=>=<;74;------99=9=>=:=>==///
@ATNG8:03284:03238
GATGGTAGCTATACGTATATCTATGTACTCATTCGTTTCGGAAGAGACAGGTACGTTAATAGTTAATAGCGTACTTCTTTTCTTGCTTTTCGTGGTATTCTTGCTAGTTACACTAGCCATCCTTACTGCGCTTCGATTGTGTGCGTACTGCTGCAATATTGTTAACGTGAGTCTTGTAAAACCTTCTTTTTACGTTTACTCTCGTGTTTAAAAATCTGAATTCTTCTAGAGTTCCTGATCTTCTGGTAGAGCGTGCATATATCTACCATCGATGGATCTGAGTCT
+
6CBC@C@@@DDBBBBBCCCDBBBBBBCBCCBD@CCBB=BB@D@A@@CDCC?BABAA?A?ABBB=@=@BBBA?@@?<7777(3;4>;797/:AAB?ACC@BB>@@@BBB?>A@????>:@A@<@;<>=@;<;<=AA>>4;;>>>@@>>@>A@;;;@68:><@@<@=AAA??AAAA;A@>@>3>=A9==AAA.A?>==3;88879::556(6:::+<=?==6:6//*/<<<=>><?=????>>;>?B:>>@??>;;;ABE@@A@@@::7:AAA???<@>>=>@@@@@
@ATNG8:03286:03217
GATGTAGTGTCATATGAGAGTGTGTACTCATTCGTTTCGGAAGAGACAGGTACGTTAATAGTTAATAGCGTACTTCTTTTTCTTGCTTTCGTGGTATTCTTGCTAGTTACACTAGCCATCCTTACTGCGCTTCGATTGTGTGCGTACTGCTGCAATATTGTTAACGTGAGTCTTGTAAAACCTTCTTTTTACGTTTACTCTCGTGTTAAAAATCTGAATTCTTCTAGAGTTCCTGATCTTCTGGGTCTCTCTCTCACGCACTACCATCGATGGATCTGAGTCT
+
44445:A@BAA;>=A;@CC;99BB@?<@A>@7?@@B<BA?C@AAABBCC@CCCCC@C@CCAA>B>BBBBBHGBA?ABBBB2BA<??BB>BABC@BBC@CC?BBBCCC@CCCCCBBCBFBB>B@CCCC@AACABBBB=BABBAAACC@@@B@@@B@B;;:<B?B8;;BBDBBBC>AAA@A3A5;5;;;;;*<CBBC>B@@@CCBBBC5;;;;*;;;;;8;?BA=ACBAABD>@>@AAA;<5<;;;0;AABCBDCCCCCCABBBBC@BCBBB<<7<;;;ACBAA@
@ATNG8:03289:03203
GATGTAGGAGACACGTCGCACACGTACTCATTCGTTTCGGAAGAGACAGGTACGTTAATAGTTAATAGCGTACTTCTTTTTCTTGCTTTCGTGGTATTCTTGCTAGTTACACTAGCCATCCTTACTGCGCTTCGATTGTGTGCGTACTGCTGCAATATTGTTAACGTGAGTCTTGTAAAACCTTCTTTTTACGTTTACTCTCGTGTTAAAAATCTGAATTCTTCTAGAGTTCCTGATCTTCTGGGTGCGCTACAGTCTCTCTACCATCGATGGATCTGAGTCT
+
<<B=BCC@CCCBCBCC@AACCDCCCCCCCAA=A@@@:AA<A?BBBBCCB>BB@B@?C>A@AA>B<A@@@AAABC?A@@@?2>?:@9::3;BBD<=>B?BB>@@BCCA;@@<<<AAA;><<<>8<>A@>?<A;AA=>7;;>888=>>@@AA<<<A<<=<<AD=C===@AAA=?>9=>@BC6@;>999999)8=8880666///=96;8;BCF/A>>?D=B=;;7;=>>::9:=49;>>>D<;8892///=<;?A@@@@AABB;8859///<;;7???>>>CAAA
@ATNG8:03289:03204
GATGGTAGTGATACAGATCAGACACCAGAAGATCAGGAACTCTAGAAGAATTCAGATTTTTAACACGAGAGTAAACGTAAAAAGAAGGTTTTTACAAGACTCACGTTAACAATATTGCAGCAGTACCACACAATCGAAGCGCAGTAAGGATGGCTAGTGTAACTAGCAAGAATACCACGAAAGCAAGAAAAAGAAGTACGCTATTAACTATTAACGTACCTGTCTCTTCCGAAACGAATGAGTACTGCGTCTCACTCTCGCCTACCATCGATGGATCTGAGTCT
+
CBA@>@CCCDBBBBDDDBBBBAABC@BBB>AABBBB?B?BBBBBBB>BB?A=@BA=>@@@+?8BB>CBBBB>@@6>:?@@@?,?B;@4;:;;'9@B>BCCCCDHCB@B@CC@CBB?BCBBCBBB@A=ACBBB?BCCC?CAA@BAAA<?<?BC>AABBAAAB?BCBBBB>B@=@BC>@@798+:??;?EEDD3??<?@@@AAA??<>>BBDC@C<@ABCD>?@BB788@C@AAA:AAC?BBBBBBBBBBBBBBBBBBBBB;;5;8749;<<@@@<;=>??A@@>>
@ATNG8:03301:03249
GATGGTAGCGCATATCAGCGCAGCCCAGAAGATCAGGAACTCTAGAAGAATTCAGATTTTTAACACGAGAGTAAACGTAAAAAGAAGGTTTTACAAGACTCACGTTAACAATATTGCAGCAGTACGCACACAATCGAAGCGCAGTAAGGATGGCTAGTGTAACTAGCAAGAATACCACGAAAGCAGAAAAAGAAGTACGCTATTAACTATTAACGTACCTGTCTCTTCCGAAACGAATGAGTACTGCGTCTCACTCTCGCCTACCATCGATGGATCTGAGTCT
+
;;:<6<///<<CCCCBBBCAABAAB9;;:>@@@ABB=B9;;A@@@A?CC?C@CAA;;;;;*;>BBBBAAABBAA;@CDDDDD5BB=B2;;;*:@@@BCBBBBB9:49?AA?A@@=??=:A@@@DCCBBBBBB?B;;;<ABAA@B:;5;9AA@=@AABBCCD@CCCDCC=??>BBB@B??@@8;00/;>>>0==6=000@@A==:=;>==>5;5:<B;;9;BCDCBC?@>@AB;A::68ABBBBBAABABCB;;;CCB;:9<@@@<995><;<9?>955::9:=
@ATNG8:03303:03236
GATGGTAGGTGCACATGAGTGTATCCAGAAGATCAGGAACTCTAGAAGAATTCAGATTTTTAACACGAGAGTAAACGTAAAAAGAAGGTTTTACAAGACTCACGTTAACAATATTGCAGCAGTACGCACTCAATCGAAGCGCAGTAAGGATGGCTAGTGTAACTAGCAAGAATACCACGAAAGCAAGAAAAAAGAAGTACGCTATTAACTATTAACGTACCTGTCTCTTCCGAAACGAATGAGTACGAGAGTCAGAGCAGAGCTACCATCGATGGATCTGAGTCT
+
CCCE@CCDAB=9;A>BCCCCCCCCC?BBC@CCBB@?<@?BBCCCCC@CC@C?@A?99999*:>DBBBBCCCBCE>CBBBCCD5CC@B@BCC;BBC?AABBB@?>>:=>@A?@??<@?A>@@CBBCCCDCBCC?CBBA<??CBBA??9@=@?@=ABBBCCBCACAAABC?BA?AAC?BB???8=@@;::9:99%/<7:///88@@@=A=AB>>;>;=;@?@<@@AAABB?B?BBB>CFC?AABBBBC@@@>>>ABBDBBBBBBBBBD@C=>>@AC@CCCCCAAABC
@ATNG8:03305:03228
GATGGTAGCAGACGTGACAGAGCGCCAGAAGATCAGGAACTCTAGAAGAATTCAGATTTTTAACACGAGAGTAAACGTAAAAAGAAGGTTTTTACAAGACTCACGTTAACAATATTGCAGCAGTACGCACACAATCGAAGCGCAGTAAGGATGGCTAGTGTAACTAGCAAGAATACCACGAAAGCAAGAAAAAAGAAGTACGCTATTAACTATTAACGTACCTGTCTCTTCCGAAACGAAATGAGTACGATGAGAGAGCTCTCTCTACATCGATGGATCTGAGTCT
+
====<=>@??>CE??=BBBCCCDCC@BB@8;:AACC>A??????AA?BC@B?BCBBBBBB3B?BBBBBCAAABB5=<;;;;;*5B<@.9:::(9<@==>@@@CAAA?C@@@=@BA?DBBBBCCCCCCCCDA@A@BEBB?BBA????A;@=@BC@CBCCBBCC?BBBCBB?BB?::9:??@@@8>>>;888888%8=8=858A=A881816:=>2;7;?BA@=@ABAACC<>;999/8989-9?@>A??99999?A??9?@766899///789;9:3:<=====;;;
@ATNG8:03258:03284
GATGGTAGCTCGCTGATGATATCTCCAGAAGATCAGGAACTCTAGAAGAATTCAGATTTTAACACGAGAGTAAACGTAAAAAGAAGGTTTTACAAGACTCACGTTAACAATATTGCAGCAGTACGCACACAATCGAAGCGCAGTAAGGATGGCTAGTGTAACTAGCAAGAATACCACGAGAGCAAGAAAAAGAGATACGCTATTAACTATTAACGTACCTGTCTCTTCCGAAACGAATGAGTACACACTCTCATATGACACTACCATCGATGGATCTGAGTCT
+
=C>?;CB=;;;=<:66>>CCCBB@A>A@A<>?BBAA>A?B?@@BBB>AA@D@DA99999+9;@@ABBCCB@@@5;000///$/:5;)555&5<<49;;;<=>>B?C@DE?BAD>@?BCCBBCCBBBBCCBD@BBAA>ABBB::9C?C@C;:6;AAA??@B@BBBDCB?BB?AAA?CB:::??::8/////(/////=BBBDBB?B=@@BA?A?;;;AB?BCBBBACAC@CCC<A@@=AABBBBBBDG???B@@@?>BBCCAAA@<??????@=@CBAA??>@A
@ATNG8:03264:03293
GATGGTAGCACGAGTCACTCATATCCAGAAGATCAGGAACTCTAGAAGAATTCAGATTTTTAACATCGAGAGTAAACGTAAAAAGAAGGTTTTACAAGACTCACGTTAACAATATTGCAGCAGTACGCACACAATCGAAGCGCAGTAAGGATGGCTAGTGTAACTAGCAAGAATACCACGAAAGCAAGAAAAAGAAGTACGCTATTAACTATTAACGTACCTGTCTCTTCCGAAACGAATGAGTACCTCTCAGACGCTCGTCCTACCATCGATGGATCTGAGTCT
+
9>99.5999<@A;B>CB9:/>0//<4:/61577///)/3:;;655<.44.3-33//////$/49///7669:::;133/////$/6(/(///&/8849;8887732+2+22465502226<<<<@CCDDDCBB?AAAA>A?????@@<A>A;;6;A@@ABBB@BBBBBB@BB????9?=999,987/77766(2:4>588@@A@?;?>BB>>5;5::@;;7;BBBACC<?;??=6=994878>BBB?BDC???FB@;;@??><=;;5;====AA:>=>>???AAA
@ATNG8:03265:03292
GATGGTAGGTGCACATGAGTGTATCCAGAAGATCAGGAACTCTAGAAGAATTCAGATTTTTAACACGAGAGTAAACGTAAAAAGAAGGTTTTACAAGACTCACGTTAACAATATTGCAGCAGTACGCACACAATCGAAGCGCAGTAAGGATGGCTAGTGTAACTAGCAAGAATACCACGAAAGCAAGAAAAAGAAGTACGCTATTAACTATTAACGTACCTGTCTCTTCCGAAACGAATGAGTACGTGTGCGACGTGTCTCCTACCATCGATGGATCTGAGTCT
+
4=6626?C?BBBBCCEDDCCCCBBA?ACD@BBBCBA>A>ABABBCC?BB7:6:;@;;;;;*;>BEEFJGEBBCD?CCBAAAA2@B=B2:::.<AA?BCCBBBBCB?C?CC?BBB@BBBABBCDCCCCCDDDD@C???<???=AA997;?CCC?BBCBCC@@=?CCBAA>AB?BBB<??999+9?>;:::::(8>4<588?>>@A7;8;ADD7<7;>B;;7;@@@@CC?D?CCC>CAA>@??A??>BBBBBBBCCBBBCBBB?CBB?B@@@>>><?CAAA@@>>>
@ATNG8:03267:03293
GATGGTAGCGCATTATCAGCGCAGCCCAGAAGATCAGGAACTCTAGAAGAATTCAGATTTTTTAACACGAGAGTAAACGTAAAAAAGAAGGTTTTACAAGACTCACGTTAACAATATTGCAGCAGTACGCACACAATCGAAGCGCAGTAAGGATGGCTAGTGTAACTAGCAAGAATACCACGAAAGCAAGAAAAAAGAAGTACGCTATTTAACTATTTAACGTACCTGTCTCTTCCGAAACGAATGAGTACAGAGAGTACGATATGTCTACCATCGATGGATCTGAGTCT
+
BBCC?CBCBEGBB?ALCDEECB@AAA<ACCADCDB@A>A?BABBBAA>AC@C@CCBBBDDDD*C@CBFBCCCBBBA9AA;;;;;;#:97<256605;<8;@;BBCDBB?B@CB?AA@<????@BCBCBCCDDDCCBBBBB?ABABCA@@<A=A;;8;CCCCCCC@A@@@BB@CA?BBB;??998+9=<;===>>>'=><00/0;>>688*87<<=DD7;8;BBBBACCCBBBB>A>A@@9A;;5:@BBBCCAAACDDBAAABBBCBBBB=<:<><=>AB=AAACA;;<>=
@ATNG8:03270:03294
GATGGTAGCACGAGTCACTCATATCCAGAAGATCAGGAACTCTAGAAGAATTCAGATTTTTAACACGAGAGTAAACGTAAAAAGAAGGTTTTACAAGACTCACGTTAACAATATTGCAGCAGTACGCACACAATCGAAGCGCAGTAAGGATGGCTAGTGTAACTAGCAAGAATACCACGAAAGCAAGAAAAAAGAAGTACGCTATTAACTATTAACGTACCTGTCTCTTCCGAAACGAATGAGTACGTGTGCGACTTGTCTCCTACCATCGATGGATCTGAGTCT
+
556;5;==CBCB@HICC9;9BCCCC:CCC@<;;C@@;@?AACBCBB?DC?A=@@::9@@@.A?:97B?>>:8;;3<;;;;;;*9A<A2;;;6;CC@BBBCCBBCB@B?CC@CCC9:9BBBBBBCCCCCBAACAB:::=@???BBBD?B?A:;8;BAAADBB?BBBCBB?BB@@>??BBAAA=AAA>=AAAAA)==7<///=<@;;8;=ADBB;?;>>B;;8;BBBABB?B@BDC=A??599ABBBCCCBBAB@=>>=A@CB?:?7818>>>??A<AAAA@@788>
@ATNG8:03272:03281
GATGGTAGATACTCGCTGATACACCCAGAAGATCAGGAACTCTAGAAGAATTCAGATTTTTAACACGAGAGTAAACGTAAAAAGAAGGTTTTACAAGACTCACGTTAACAATATTGCAGCAGTACGCACACAATCGAAGCGCAGTAAGGATGGCTAGTGTAACTAGCAAGAATACCACGAGCAAGAAAAAAGAAGTACGCTATTAACTATTAACGTACCTGTCTCTTCCGAAACGAATGAGTACTGTATCTATGTGTGCGCTACCATCGATGGATCTGAGTCT
+
66BA>BCCBBBCCCCCDCCBBBBBC>BBB?CCAA997:=@@BABAA>AB?B?BBBBACCC2C?DC=AABCAABA9::;;;;:*;B@B<AAB9AICABABCCCBBA?A?AC@BAA>A@BBBDBCCCCCCCCCC?CCAA<?998BBAA>B?B?@=@BBABCBB?ABCCCC?@B=BBB@BBCAB@@<987766%7@:@?????B@@<?;????;?=@ABBB@CCBBBBB=?=9993:AA>AAABBBBBBBBBBAAAABBBC?<>>==9<AA>>>B@CBBBBBBBCD
@ATNG8:03279:03250
GATGGTAGATATATGCACGCTCTACCAGAAGATCAGGAACTCTAGAAGAATTCAGATTTTTAACACGAGAGTAAACGTAAAAAGAAGGTTTTACAAGACTCACGTTAACAATATTGCAGCAGTACGCACACAATCGAAGCGCAGTAAGGATGGCTAGTGTAACTAGCAAGAATACCACGAAAGCAAGAAAAAGAAGTACGCTATTAACTATTAACGTACCTGTCTCTTCCGAAACGAATGAGTACGAGAGAGCACACGTGTCTACCATCGATGGATCTGAGTCT
+
;<@@9;;696;B?>?;;;B<;9B@@699@;<B@;55047<=99:78877.36>=@@=<<<'84=>7ACDC@@@@775;BBBB5BB@C@CDD9CCIABBBBB;;;@<@=BC@CCC?BAAABCCCCBCCCCBAA>AAAB?BCAAA???=A?BBB?BCBBBCBB?BBAC@@=?@;@AA=A@@@@8??<<9999:(8<9>788;;@?A;>:??;;7;;?>B@@<@BBACCC?A>AAD=A??=?BBBCABBBBBBAAABBBCAAAA?>8818:::>8838ACDB>>>??
@ATNG8:03285:03275
GATGGTAGTGTCATATGAGAGTGTGTACTCATTCGTTTCGGAAGAGACAGGTACGTTAATAGTTAATAGCGTACTTCTTTTTCTTGCTTTCGTGGTATTTCTTGCTAGTTACACTAGCCATCCTTACTGCGCTTCGATTGTGTGCGTACTGCTGCAATATTGTTAACGTGAGTCTTGTAAAACCTTCTTTTTTACGTTTACTCTCGTGTTAAAAATCTGAATTCTTCTAGAGTTCCTGATCTTTCTGGTATGACTAGTGTACTACTACCATCGATGGATCTGAGTCT
+
5ABB?BCCCCCCCDBBBCCCCCCCCAAABCBC@DBBB=BD@C?BBBDDBB=BCDDC=B=BCCA?B@CCCC@@BDD@?????1?B?ABAC<AA?>;>::90;C>CCCDDD>BBCCCCA@>@FD@D?DDAAABCC@CCCC?BBBBBACCCBBCBA@AC@CBB?AA>A?BBBBBBBBB@C@>>>7>9>;:::;:;%;AACC>CCCBCCCCGCABCBB5BCCCC@C@CC@CCCCCCC?C@@><=999.:9:2:CDJBBBCDFFCCCFDCCBB?BDGED??>?BBBEDD??>
@ATNG8:03260:03326
GATGGTAGCGAGCGAGTGTGTATACCAGAAGATCAGGAACTCTAGAAGAATTCAGATTTTTAACACGAGAGTTAACGTAAAAAGAAGGTTTTACAAGACTCACGTTAACAATATTGCAGCAGTACGCACACAATCGAAGCGCAGTAAGGATGGCTAGTGTAACTAGCAAGAATACCACGAAAGCAAGAAAAAGAAGTACGCTATTAACTATTAAACGTACCTGTCTCTTCCGAAAACGAATGAGTACGTTGTGCGACGTGTCTCCTACCATCGATGGATCTGAGTCT
+
;>==:>;;;==;:;;::5555:::<7<==8<<;;;=9=455?@@;<873,3,37999555$549;;CBC<==<>:>@>@@@@+==8<8<>>0;;;:>;;;994//173//+/87389////79995;<:<<>9<<@><=ABB;9:B;@;955.59;999::7:;<<::69<2833,36///(///(/////$/603339996..(.267..(.3,525555<:<<=::3934444&4446<<;;::9//(/8555:6///899932331755222727888522222
@ATNG8:03262:03312
GATGGTAGGAGACACGTCGCACACGTACTCATTCGTTTCGGAATGGAGACAGGTACGTTAATAGTTAATAGCGTACTTCTTTTTCTTGCTTTTCGTGGTATTCTTGCTAGTTACACTAGCCATCCTTACTGCGCTTCGATTGTGTGCGTACTGCTGCAATATTGTTAACGTGAGTCTTGTAAAACCTTCTTTTTACGTTTACTCTCGTGTTAAAAATCTGAATTCTTACTAGAGTTCCTGATCTTCTGGATATGAGTGACTCGTGCTACCATCGATGGAC
+
=@==:><<8<;;;<<:;///77///9;666;=9=?==35:05(--(--555667:99827,333717387339::9>6@ABBA2A@:;>>CD2?BAA<??A<@@=AAA===6;;====>==@:;7;==:://.555>>AA=::8888>??>???8//;0////56383556AA=:;<477::<,:1:5::===+<;989066:///67-///<=<,9<>>><@;?A:==>?BAAA<A:>==AAA<@@@:=;;;@A@>==@@@A@A==6616=666,-)-,
@ATNG8:03264:03302
GATGGTAGTGTCATATGAGAGTGTGTACTCATTCGTTTCGGAAGAGACAGGTACGTTAATAGTTAATAGCGTACTTCTTTTTCTTGCTTTCGTGGTATTCTTGCTAGTTACACTAGCCATCCTTACTGCGCTTCGATTGTGTGCGTACTGCTGCAATATTGTTAACGTGAGTCTTGTAAAACCTTCTTTTTACGTTTACTCTCGTGTTAAAAATCTGAATTCTTCTAGAGTTCCTGATCTTCTGGTTTGACTAGTGTACTACTACCATCGATGGATCTGAGTCT
+
4?995;<>BBBCBBAABCCBCBBCBBBAC@BC@CCDC>BB?B@BCCCBCC@CCCBB@B?AA@?9@?;;;6CCCBA>@BBCB3BB?BBBC=AA><8<00+0B+00ABBG@DDCCCDAA?A@@=@@DDECCABB@BBBB@CCCCCCCCBCCCCBBAC?BAC@A@>A=AAAABB@A@=@;;;;.;=A=;;;;;*;;;;D?CCCDCCBBDGACCCC5CCCDGAC@BC@BB@@A;;7;@CBCCDD?B@A5;;0;CCCGDCCCBBCCBBB@?@BAAB;;8;BB@AAB???
@ATNG8:03269:03301
GATGGTAGACATATCGTACTCTCTGTACTCATTCGTTTCGGAAGAGACAGGTACGTTAATAGTTAATAGCGTACTTCTTTTTCTTGCTTTCGTTGGTATTCTTGCTAGTTACACTAGCCATCCTTACTGCGCTTCGATTGTGTGCGTACTGCTGCAATATTGTTAACGTGAGTCTTGTAAAACCTTCTTTTTACGTTTACTCTCGTGTAAAAATCTGAATTCTTCTAGAGTTCCTGATCTTCTGGTGAGATATGCATGATGCTACCATCGATGGATCTGAGTCTATACCAACCGACTGGCCCATTAAGT
+
66BB?CCBBBCCCCBBBCGCCCBBCDCCD@A@?BAAA=A@>@=AA?==@C?=BACC?C?CABB?C=A@BCAAA88128888*5:0:BCA:@AA=;7;8818808=>AAA=?>>>ABAB=DAA:><@BA=<<=A=CAAA<@@@======A???=<<=5:;=;>>=A=A@>@@@@AA<<<=FD6><>:=?>@>.<A<<<6<<<9:;66///999*8<B<<7=9//-/999>>><A:===>AA<@@@<===>@?AAB@@@A@??????<?:::B??;>>@@@@@@;62222,2,2,9),,-066-7746085
@ATNG8:03271:03324
GATGGTAGCGCGACGAGCGTAGACCCAGAAGATCAGGAACTCTAGAAGAATTCAGATTTTTAACACGAGAGTAAACGTAAAAAGAAGGTTTACAAGACTCACGTTAACAATATTGCAGCAGTACGCACACAATCGAAGCGCAGTAAGGATGGCTAGTGTAACTAGCAAGAATACCACGAAAGCAAGAAAAAGAAGTACGCTATTAACTATTAACGTACCTGTCTCTTCCGAAACGAATGAGTACAGAGAGTACGATATGTCTACCATCGATGGATCTGAGTCT
+
@:?<8CCCBBBCBCCBAAACDDBDC>BBD@CAA@::69=ACBBCCD@@?=??A?@9::::(8<ABCCCABBBBB?A>BCCCC5AA>C5;;09@@9>>@@BBBBC@C@BB?BAA>BBBCDCCECGCCB:;:?=?:;;=@A?@AAAB<@=@;;6:@AABCBB>BAAA@A>AB=BBB<???==,787/77888(6<199====>;;5;9=>??<@<??B@@<@;;;BBB@D?CDD>BBB????BBBAACBBBBB???@BBAEB>>=>:>@@@ABB<?@?@@;;;@@
@ATNG8:03275:03312
GATGGTAGTGATACAGATCAGACACCAGAAGATCAGGAACTCTAGAAGAATTCAGATTTTTAACACGAGAGTAAACGTAAAAAGAAGGTTTACAAGACTCACGTTAACAATATTGCAGCAGTACGCACACAATCGAAGCGCAGTAAGGATGGCTAGTGTAACTAGCAAGAATACCACGAAAGCAAGAAAAAAGAAGTACGCTATTAACTATTAACGTACCTGTCTCTTCCGAAACGAAATGAGTACGATGAGAGAGCTCTCTCTACCATCGATGGATCTGAGTCT
+
:A@=6A@@;;@A;<<=A@@@;59>?;?CC@;::A@?9?9>AAAABB?B@=@<00///666'66:88BBBB=>BD;;;@?>??,=?;>2;;/5<<756666;;>C?C?BA=A@@<@@AAACCCBBCDDCCCC@DAAA:::;ABABC?A<A00-0B=<<DBB?BCCCCB?BB?BBB<@A:::,7<<5<;<=?>'=A<@;;;@@AAB<>:;9>>1818=AA@=@CBCCBC?A>A@D9@::9/:?>>ACC?????EB???A888A::;8818:::=;;5:AAA=;;;;;
@ATNG8:03277:03313
GATGGTAGTATATCGCGTCGCTATCCAGAAGATCAGGAACTCTAGAAGAATTCAGATTTTTAACACGAGAGTAAACGTAAAAAGAAGGTTTTACAAGACTCACGTTAACAATATTGCAGCAGTACGCACACAATCGAAGCGCAGTAAGGATGGCTAGTGTAACTAGCAAGAATACCACGAAAGCAAGAAAAAAGAAGTACGCTATTAACTATTAACGTACCTGTCTCTTCCGAAACGAATGAGTACTGTATCTATGTGTGCGCTACCATCGATGGATCTGAGTCT
+
;CBB?BCCCCBCCCCCCCCCCCDBB?ACC?CCCGBB>@?@DCCCCC?BB?B?B?>77777)9?CBA@CCAAACA;AABCCCC1CB;>2999.;ECACBBBDCCBB?@?BC@CBB<??BBCCCCBBBDCCBBB?BBBC<@@ABBA??:?;?@@?BCBBABBB?ABBBBB?BB????:??9:9,9<86878888%/:6:///<<@AA<@<@@??:=:=>BBB?BBA@ABB?C=@@C>D>><?BBBBBBBBBBBBAAABB@A>==>>BD=AAAAA7:9:AAABBBBAA
@ATNG8:03282:03326
GATGGTAGTGATACAGATCAGACACCAGAAGATCAGGAACTCTAGAAGAATTCAGATTTTTAACACGAGAGTAAACGTAAAAAGAAGGTTTTACAAGACTCACGTTAACAATATTGCAGCAGTACGCACACAATCGAAGCGCAGTAAGGATGGCTAGTGTAACTAGCAAGAATACCACGAAAGCAAGAAAAAAGAAGTACGCTATTAACTATTAACGTACCTGTCTCTTCCGAAACGAATGAGTACGATGAGATCTCGTGTGCTACCATCGATGGATCTGAGTCT
+
;CBB?BBBBDCCCCCCDAAABCCBB@BBB>A?AA997:>A@ABBAA>AB@F?A@ABDEED+85=BA>?>BCBED9??BBDDD5CC?B?CGE<CCC@CGCCCCDBB?B?CC@CBC8::??@BCCDGCCCBBBC?BBBB?AABBCBBB:?;???<@CBBBCCC?BBBBBB?BB>AAA=@@999,9<<9==>>=>&=>:8878=<>AA=A;??BB;?;?ADDD@CCBCBBB<?<998-:?>;=??@ABBCCBBCBABA898;:9::;AA=AAAACAB?BBBBB???BB
@ATNG8:03284:03327
GATGGTAGAGAGACTGTAGCGCACCCAGAAGATCAGGAACTCTAGAAGAATTCAGATTTTTAACACGAGAGTAAACGTAAAAAGAAGGTTTTACAAGACTCACGTTAACAATATTGCAGCAGTACGCACACAATCGAAGCGCAGTAAGGATGGCTAGTGTAACTAGCAAGAATACCACGAAAGCAAGAAAAAGAAGTACGCTATTAACTATTAACGTACCTGTCTCTTCCGAAACGAATGAGTACCTCTCAGACGCTCGTCCTACCATCGATGGATCTGAGTCT
+
6B>C@CCCCCCCFDCCCCCCCBCBB=BCG?BBBB??<??B@AABBB?BB@B@BBBBBCCC3B?BBBBBCCCBBB:>:CCCCC5CC>C5:::6;AEAICAAACBBB@BABB?BCE>BABBBCCCFDEEC@@@C@CAAA<@@@@BBAA>A@C;;;;CBBCBBC?BBBBCC?BB>>>>>A@BBC<@><887677(8=:>;<;???@@<@<@@??;>:=?BBA=ABB@??A=@<;;;5;00*0@@@BAB@BCB???DABB>???A>A==:==<<A@@<@??@@@AA??
@ATNG8:03288:03315
GATGGTAGTAGTACACTAGTCATACCAGAAGATCAGGAACTCTAGAAGAATTCAGATTTTTTAACACGAGAGTAAACGTAAAAAGAAGGTTTTTACAAGACCCACGTTAACAATATTGCAGCAGTACGCACACAATCGAAGCGCAGTAAGGATGGCTAGTGTAACTAGCAAGAATACCACGAAAGCAAGAAAAAGAAGTACGCTATTAACTATTAACGTACCTGTCTCTTACGAAACGAATGAGTACGTGTGACGTACGTGAGCTACCATCGATGGATCTGAGTCT
+
<CCC@CCCCBB=?@CBCBA@@BB@A=ABC=AABBA@>@?ABBAAAD@CC@C@BBBBBBBBA)B?BBBBBBAB988*8=9:;;;*;C=@?ADED5CCB>B;;;0;C;;7:?BB=CBB>AA@@@AAACBBBABBAC>BBBC=@>BA@AAA?B@CCC=AAAABBBB>B@BBBB?BB=@AC=?=998,7?>8>A@>@1>?:>ABCBBBAA;?;?@>@7859AA997:A<<<::5:??AF:>>>;>>>A@@@AA===@AACAA=<=>@@B??;?A>>>>=;@788@>>>@@
@ATNG8:03290:03346
GATGGTAGTATAGAGCTCTACATAGTACTCATTCGTTTCGGAAGAGACAGGTACGTTAATAGTTAATAGCGTACTTCTTTTTTCTTGCTTTCGTGGTATTCTTGCTAGTTACACTAGCCATCCTTACTGCGCTTCGATTGTGTGCGTACTGCTGCAATATTGTTAACGTGAGTCTTGTAAAACCTTCTTTTTACGTTTACTCTCGTGTTAAAAATCTGAATTCTTCTAGAGTTCCTGATCTTCTGGATACACTCATGTGCACCTACCATCGATGGATCTGAGTCT
+
;CCC?BBCCCCBBCAAA@@B=CBBBBCCBBBD?BBBG?BB?B?B??>BBC@BBC@@=@>CCBB=@=@BBBB>??A9555555%8=6=55618AAB@B=<8==497:?=<9=@@@@@AA:><>:@;AAAA===@:AAAA688;;;:><>@@@A<>>@=676=??<>=>>>??@AAA<A@@@@6@<@<>>>>>.<=555.566///;:/838BBB/??@AC<@<;<8;@@C===;A;AA@@?A8??C<AA?=>;@>>8995666036=9<666=<<7?@>;;<@AA?
@ATNG8:03297:03310
GATGGTAGGACGAGCGTCTGAGAGGTACTCATTCGTTTCGGAAGAGACAGGTACGTTAATAGTTAATAGCGTACTTCTTTTTCTTGCTTTCGTGGTATTCTTGCTAGTTCACTAGCCATCCTTACTGCGCTTCGATTGTGTGCGTACTGCTGCAATATTGTTAACGTGAGTCTTGTAAAACCTTCTTTTTACGTTTACTCTCGTGTTAAAAATCTGAATTCTTCTAGAGTTCCTGATCTTCTGGGCAGACTCTCACACGCCTACCATCGATGGATCTGAGTCT
+
7799)//94;<65555555<455A4966<=@B6;:>=5>A<A?BCDBBBA>@@>00+02<<9;:C@C===BBB;;5;@@@?,?A=@@DC?B;;:;@9929?;?@;99B;A?BBBBB=A@A6;7:BA@BBBC?;;:A6;<A@A@@AB;<;@@@@@6:5B7>>:=+0//9<596<6:5555&56;8>>>>>*;;655)555556<<;95:;;;(94455.58<<7<=665559>9;:<<::59=;<4<A969@@@?@@@>>>:>?>499@@@?A<ABCBCCCC??
@ATNG8:03303:03332
GATGGTAGGACGAGCGTCTGAGAGGTACTCATTCGTTTCGGAAGAGACAGGTACGTTAATAGTTAATAGCGTACTTCTTTTTTTCTTGCTTCTTGGTATTCTTGCTAGTTACACTAGCCATCCTTACTGCGCTTCGATTGTGTGCGTACTGCTGCAATATTGTTAACGTGAGTCTTGTAAAACCTTCTTTTTTACGTTTACTCTCGTGTTTAAAAATCTGAATTCTTCTAGAGTTCCTGATCTTCTGGATACACTCATGTGCACCTACCATCGATGGATCTGAGTCT
+
5;=B?CBB?CBBCCABBCB@ABBC?AAAAABB>B;;;09C:?;@B:;9CA<AAA00-/6==>A<A?A@@>B;95>;999999:"9924;B8A=:<9==<7<A5999ABC@AAAACCCD?AAA=A=A@>::>>A<@@>><BA@@ECCCCDBABABBG?BBCABB>B@CCAA@BCBB@BAAAA7@>B><<;<;<%;A???:A@BBB@>=999,999:':@?AB>A=AA=A@@@@@@?B?CBBC@@=??C?CCBCCCCBB;<;@>=>9000+00089<?9?AABBBCAAC
@ATNG8:03305:03325
GATGGTAGCACGAGTCACTCATATCCAGAAGATCAGGAACTCTAGAAGAATTCAGATTTTTAACACGAGAGTAAACGTAAAAAGAAGGTTTTACAAGACTCACGTTAACAATATTGCAGCAGTACGCACACAATCGAAGCGCAGTAAGGATGGCTAGTGTAACTAGCAAGAATACCACGAAAGCAAGAAAAAGAAGTACGCTATTAACTATTAACGTACCTGTCTCTTCCGAAACGAATGAGTACGTGTGCGACGTGTCTCCTACCATCGATGGATCTGAGTCT
+
<<<=;CCBBCCCCCCDCCBBCBBAI@CBC@CCBB:::;@BBBDCCC?AC@A????BBBBB1B>BBBB@?ACCCC<@@>>>==0@A>B=@AA9ACEAGBAACCCBB?B?BC?BAA<@???ABBBGDCCBBBBB@DABB>@@??>>>@<A?C@@?@DBB?????BCBBBB?BC?999;>>999,9<<888888(6>:>788@AAA@;@:@@BB:=:==AAA=AAAAABB@C@BBC>BBB?AAABBBBAAABAA>BA?????CB=A::7:===DAA;@<<<AAA;:;
@ATNG8:03257:03381
GATGGTAGCATCATGCATATCTCACCAGAAGATCAGGAACTCTAGAAGAATTCAGATTTTTAACACGAGAGTAAACGTAAAAAGAAGGTTTACAAGACTCACGTTAACAATATTGCAGCAGTACGCACACAATCGAAGCGCAGTAAGGATGGCTAGTGTAACTAGCAAGAATACCACGAAAGCAAGAAAAAGAAGTACGCTATTAACTATTAACGTACCTGTCTCTTCCGAAACGAATGAGTACGAGAGTCAGAGCAGAGCTACCATCGATGGATCTGAGTCT
+
444439=BBCAABABCCCCCCCCCB@BCC@=BC@?>8@=BBB??>B?CC@F?>;=:9777$36?AAA@AACCAD7?=>?>>>,:;4;5;:.5<<6<??=@@>CC>B>BC@CBB?ABAAACCCCDDDDBBBD?CCCB?BBAABB>>:@?AAA?BBCFCDDB?AAABBB?CD@AA@:=>898+9<<899999.9A@B;;;C???D<@:=>A@<>:==A::6:AAACBD@C?CCC=CCC>AABBBBBCBB787BBBABB=>>ABB<><>=>>??C@CBCBCBBBBB
@ATNG8:03262:03391
GATGGTAGTATAGAGCTCTACATAGTACTCATTCGTTTCGGAAGAGACAGGTACGTTAATAGTTAATAGCGTACTTCTTTTTTCTTGCTTTCGTGGTATTCTTGCTAGTTACACTAGCCATCCTTACTGCGCTTCGATTGTGTGCGTACTGCTGCAATATTGTTAACGTGAGTCTTGTAAAACCTTCTTTTTACGTTTACTCTCGTGTTAAAAATCTGAATTCTTCTAGAGTTCCTGATCTTCTGGTGTCGTCTATCATGTACTACCATCGATGGATCTGAGTCT
+
5:::3;<BBCCBBAA;B=@@>AAACCCBBB@@=@???<@C@C@A@@BCCC?BCCBB?B>BBDC>A>ABCBB782=6:77777%:>5><=>9>?@@589>;?@<>;;;>=8=>>>@@@@<???<A<AA@>>>@@<AA@@;>>@>>>@@???A@===>7;;;=AA<@<>>>C?@@BB:>=@@@2@7:7:?BBB/>?>@>5;<AAA>?=??<AAAA.?===@<@<?>:?AAA>>><><>@@>>A:@@A;888>?>>>=A<<<AC?>>;;7;===A??;?><<><AA??
@ATNG8:03269:03386
GATGGTAGATACTCGCTGATACACCCAGAAGATCAGGAACTCTAGAAGAATTCAGATTTTTAACACGAGAGTAAACGTAAAAAGAAGGTTTTACAAGACTCACGTTATCAATATTGCAGCAGTACGCACACAATCGAAGCGCAGTAAGGATGGCTAGTGTAACTAGCAAGAATACCACGAAAGCAAGAAAAAGAAGTACGCTATTAACTATAACGTACCTGTCTCTTCCGAAACGAATGAGTACGAGAGAGCACACGTGTCTACCATCGATGGATCTGAGTCT
+
5<=@<=ADDDCDGBCBDCCBCBBAA<ACB?CCBBA@>A@BBBAAAA>AA>B>BB@@@?>>.>9>A=@ABBBAAD7A@CCDDD1A?=?5:;:6;FJGGCCDCCBBA=@@CC@CDD@CCBBCBBBBCCCCBCBBABBAA=@@@???@@;@<@;;7<CAAABBB?CCCBBB?BB?CBB?A@?==5>?>9?CDFE2C>=;888@@B>><?<>>>??<??BBC?B@@@@@AAD?BAC>AAA?BBBAAABDDCBBBBBBABBBBBC>>=>=@>>=AAC=AA??>>>>>>
@ATNG8:03270:03369
GATGGTAGTATCTTTCTACGAGAGCCAGAAGATCAGGAATCTATCAGGAACTCTAGAAGAATTCAGATTTTAACACGAGAGTAAACGTAAAAAGAAGGTTTTACAAGACTCACGTTAACAATATTGCAGCAGTACGCACACAATCGAAGCGCAGTAAGGATGGCTAGTGTAACTAGCAAGAATACCACGAAAGCAAGAAAAAAGAAGTACGCTATTAACTATTAACGTACCTGTCTCTTCCGAAACGAATGAGTACACATCGTCGTGTCGTGCTACCATCGATGGATCTGAGTCT
+
<FFF@CCDDD@9;;7:ACBBBBCBB?BCB?CBCAAA@C?CCBAA;;:298@=?EEAC?BB?B@CBB@@??3@>@??CAA@AA@A<ABAAAAA2A:6:6<>>1BAA>ABBB999;;69=@@<>>?8=<;;@@@?CBBBBBBBB@BBBB=@??><?>A=A<@994:BBCBABE@BA=>AA<@@<@AA388>==4>::4888888%8=99;8=A?A:;7;<@AAA=A;99B00+0===@;:29.499,9;:49BAAABCBBBBA@>@@::9::=><?8829<<=<993:>>==00000
@ATNG8:03273:03379
GATGGTAGATATATGCACGCTCTACCAGAAGATCAGGAACTCTAGAAGAATTCAGATTTTTAACACGAGAGTAAACGTAAAAAGAAGGTTTTACAAGACTCACGTTAACAATATTGCAGCAGTACGCACACAATCGAAGCGCAGTAAGGATGGCTAGTGTAACTAGCAAGAATACCACGAAAGCAAGAAAAAAGAAGTACGCTATTAACTATTAACGTACCTGTCTCTTCCGAAACGAATGAGTACGAGAGAGCACACGTGTCTACCATCGATGGATCTGAGTCT
+
6BBC?BCCCDDEE9=;BBABBBBBB=@@@<?BAAAB?B?BBC??>C?BB?D?BB@?=;8;'84892CCBB@>>E:<=;;;;;*;A=A<@@B7ACDABCFCCCCCC?B@CD?BBC?CCAABBCCGCCCBDBBB?BBAA?ACCCCC??=@=A@@<@@@AABCD?BBBCCB?BB?CBB@CB???8<==9999999%9<26858?A@@?=A>D>>>;>:>>CA@=@BBADCC@CABBC>CBB>BABBBBBBBBBBBBAACCBBBBB>>===B>=>=@@;@>>>CAA???
@ATNG8:03277:03391
GATGGTAGCACACGAGATCTCATCGTACTCATTCGTTTCGGAAGAGACATGTACGTTAATAGTTAATAGCGTACTTCTTTTTCTTGCTTTCGTGGTATTCTTGCTAGTTACACTAGCCATCCTTACTGCGCTTCGATTGTGTGCGTACTGCTGCAATATTGTTAACGTGAGTCTTGTAAAACCTTCTTTTACGTTTACTCTCGTGTTAAAAATCTGAATTCTTCTAGAGTTCCTGATCTTCTGGCGCGTTATGTATGTCGCCTACCATCGATGGATCTGAGTCT
+
;==@9;@EECABA<:6?DDBCA@@>;;;;99;7<<CC>CC@D?@@@@?:;:@A@9:67:<<9?6?@CA@@@@?>?494:::(992559909999.44949;5;?BCAA?BCCBKICC?BBA7;7;ABCCCCE?BACB@CBBABAAABBB;;;;;<@AA@=AA;@=@;;;ABAA@=????@3>>C5:;;;.:B@CD6;;?;;:9@@B>CCCC1@@AAA>AACC@CBB@@@@<@=AA@@@@<@AA<@CC;;6;BBCCBBCBBBADCD@BBCCCDC?CBCBBBBAAA
@ATNG8:03279:03353
GATGGTAGTGTCATATGAGAGTGTGTACTCATCGTTTCGGAAGAGACAGGTACGTTAATAGTTAATAGCGTACTTCTTTTTTCTTGCTTTTCGTGGTATCTTGCTAGTTACACTAGCCATCCTTTACTGCGCTTCGATTGTGTGCGTACTGCTGCAATATTGTTAACGTGAGTCTTGTAAAACCTTCTTTTTTTACGTTTACTCTCGTGTTAAAAATCTGAATTCTTCTAGAGTTCCTGATCTTCTGGAGATACACATGATACTCTACCATCGATGGATCTGAGTCT
+
6;66:?@CCCCCCCCCCBBBCBBBBBBBBCA@@:::.:B<B@CCCCCBB@B@ACC?D@CB?>9@<@BBDBBABD?BBCCCC)@?=?EEFE;CBBB>B;:6E<AA@CBB@CCCCCBBD@A@?2990;BABBCCC@CCCC@BBBBCBBBCCCCCBBBC?CBB?999:@CCCBAAA;:6;BAAA9@<@<;;;;;;;#;A??@;@ACBCDBBCB@BBBB2BBBBC=A?AA<@CBAABC=@=@AAB@@<@@A=BBBCCCCEBCCCCCCDCC:959???ABC@BCCCCCBBBC
@ATNG8:03279:03382
GATGGTAGTGTGTCTCTGAGAGTAGTACTCATTCGTTTCGGAAGAGACAGGTACGTTAATAGTTAATAGCGTACTTCTTTTTTCTTGCTTTCGTGGTATTCTTGCTAGTTACACTAGCCATCCTTACTGCGCTTCGATTGTGTGCGTACTGCTGCAATATTGTTAACGTGAGTCTTGTAAAACCTTCTTTTTTACGTTTACTCTCGTGTTAAAAATCTGAATTCTTCTAGAGTTCCTGATCTTCTGGACAGAGTGTGCAGATACTACCATCGATGGATCTGAGTCT
+
5:>:5;<CCCBACCAAA@@@@@BDBBAECCBB?A@@@<AA?B@BBCCDBC?CCCCC@B@CCCC@D?CCCCBBBCC@BBB@@@'?>;>>@>6@B@@<@;;5;B<A@ACDC@CDCECCAB?BCC@C?DCCBAA@@<@BCD@CBBBCCBBCCCBCBBAB?CCF@@@<@?@BBCCCCBB@BCCCC;B=?;::999:$;C;;;8;@CCCCDCCB@BCCC5CBCCC?A?AC@CCBCCBB?A?ABBBBB?B@A>ACCCCCBCB@@?CCCCCCAA?ACCCBAB?AAABBB@@@@
@ATNG8:03280:03354
GATGGTAGTGTCAGTGCGCGTCGTCCAGAAGATCAGGAACTCTAGAAGAATTCAGATTTTTAACACGAGAGTAATCGTAAAAAGAAGGTTTTACAAGACTCACGTTAACAATATTGCAGCAGTACGCACACAATCGAAGCGCAGTAAGGACTGGCTAGTGTAACTAGCAAGAATACCACGAAAGCAAGAAAAAAGAAGTACGCTATTAACTATTAACGTACCTGTCTCTTCCGAAACGAATGAGTACGTGTGACGTACGTGAGCTACCATCGATGGATCTGAGTCT
+
78<<6;;=BBACBB;<CBBCBBBBG@ABBAGCBA@@=@>AAAAAAB@??=>?AAA???==,<9?9988>>?CC=???BDDCC3BB=@:?>?5<>>:???;AB@<;7=///6::<59:>>BCECCCJIHCCCB?@@@A=@@@BCAA@<@:0000+0;>009?@9=??=;=://*/::59<:==5<98187<<>?'=;67/..88@@A:>352;;6A4;9@996:A@AA@@>@@CAA=A::68????:8-.--8>?>@=<000==?ABC>>==??>?=@BBBBBBBBE
@ATNG8:03293:03376
GATGGTAGAGTACAGGTGTAGTAGACCAGAAGATCAGGAACTCTAGAAGAATTCAGATTTTTAACACGAGAGTAAACGTAAAAAGAAGGTTTTACAAGACTCACGTTAACAATATTGCAGCAGTACGCACACAATCGAAGCGCAGTAAGGATGGCTAGTGTAACTAGCAAGAATACCACGAAAGCAAGAAAAAAGAAGTACGCTATTAACTATTAACGTACCTGTCTCTTCCGAAACGAATGAGTACTACTCTCAGAGACACACTACCATCGATGGATCTGAGTCT
+
799:699;99<;;00)/9=9:=BBBC>@@@>@@AA;;8:@BBBABBCA??;?>::9A@BAB1B7A<<BA>9?899+3244444$55.59?@@0?@A<<<@@@AC@@?A?AA@@@@=@??ABCDDCCCCCBBAB?BBBC@CBBBBB@@=A=A;;7;BA@@@?A?BCCBBB>AA?999=A@@@@2:9?;988888%/957/./66::;;>;;;;>9>3;<AA@<AAACBBA>A>::9/::949>>A@BBDDDAABCBABBB@B;<;@@@<====>;@=@ABDBBBBBA
@ATNG8:03298:03365
GATGGTAGGCACTGCGCACCATCCCAGAAGATCAGGAACTCTAGAAGAATTCAGATTTTTAACACGAGAGTAAACGTAAAAAGAAGGTTTTACAAGACTCACGTTAACAATATTGCAGCAGTACGCACACAATCGAAGCGCAGTAAGGATGGCTAGTGTAACTAGCAAGAATACCACGAAAGCAAGAAAAAGAAGTACGCTATTAACTATTAACGTACCTGTCTCTTCCGAAACGAATGAGTACGTGTGACGTACGTGAGCTACCATCGATGGATCTGAGTCT
+
;D???ADC@C@AAECCCCC;AABB=BCC@BBBDCC?B?AACCBBA?AA>A@A>>77777':;@DCBBACCCCC@CC;;;;;.:=6;0666)8=>:>>??@@@@@;@<AC9566:><=??>>>@AAAA@>>?:?A@@9>>?@;;8858<>AA;A<<<@AA@:@A?>>A7<<;AAA;A>877.9994;=<;</6607<<<??>>><@<@@@@<A=A>==>;@?>>>>>9=:855.600*/>></89A;;;@>>=@@@=>>???BBB<?=>>???<A:;;A;;;AA
@ATNG8:03265:03410
GATGGTAGGCGTGTGAGAGTCTGCCCAGAAGATCAGGAACTCTAGAAGAATTCAGATTTTTAACACGAGAGTAAACGTAAAAAGAAGGTTTACAAGACTCACGTTAACAATATTGCAGCAGTACGCACACAATCGAAGCGCAGTAAGGATGGCTAGTGTAACTAGCAAGAATACCACGAAAGCAAGAAAAAGAAGTACGCTATTAACTATTAACGTACCTGTCTCTTCCGAAACGAATGAGTACCTCTCAGACGCTCGTCCTACCATCGATGGATCTGAGTCT
+
45567<?C>@@CCCBBBBBBAABBA6<CE@CCBBA@=@?A@AAAAA?::79:=<?99999)78<=;;<<?@BB>5==??=>=,9939/99+8;<7=;;;>>>AA<@<;;5;;:5;===>:;;@@??>>:::7;;>E=@@@A?:::5:;@AA;>::;BB@A=AA>>B><>@<@@@:=>878)8<<7=?>=>/8818??A???>>;;7<7//*/7::===:====:88185;@A8>??<888>888;>>=>=@??;;:::??7;;A=@?@;;;;===>?BBB=>;
@ATNG8:03265:03444
GATGGTAGGCACTGCGCACACATCCCAGAAGATCAGGAACTCTAGAAGAATTCAGATTTTTAACACGAGAGTAAACGTAAAAAGAAGGTTTTACAAGACTCACGTTAACAATATTGCAGCAGTACGCACACAATCGAAGCGCAGTAAGGATGGCTAGTGTAACTAGCAAGAATACCACGAAAGCAAGAAAAAAGAAGTACGCTATTAACTATTAACGTACCTGTCTCTTCCGAAACGAATGAGTACACACTCTCATATGACACTACCATCGATGGATCTGAGTCT
+
DCBB?BFD@C;99CCCBDBCCCDCC>BCC?CCDDA@<@?BAABBBB?BE@C@CBBBBBBB3B>AABCCBBB>=<3;==@@@@0@A@F5;<;.;AD?BBBBCCBBD@C@BB?BBB:::AABDDDCCCBCBBBC@BBBC=??BBBBBC>B>BBB?BCCBBBBC?BBCBBB@BD?>>?=@A???8<<<8888888%8=:====AABDD<B5;;AA<><>ACBB?BBBBBBB?C?CCD>AAA?ABCCCCCAAACBBA>>>A>@ABBBAAB?BBBCCBB?BBBBBAABCC
@ATNG8:03270:03414
GATGTAGAGAGAGCTCTCTCATCGTACTCATTCGTTTCGGAAGAGACAGGTACGTTAATAGTTAATAGCGTACTTCTTTTTCTTGCTTTCGTGGTATTCTTGCTAGTTACACTAGCCATCCTTACTGCGCTTTCGATTGTGTGCGTACTGCTGCAATATTGTTAACGTGAGTCTTGTAAAACCTTCTTTTTTACGTTTACTCTCGTGTTAAAAATCTGAATTCTTCTAGAGTTCCTGATCTTCTGGAGATATCATCAGCGAGCTACCATGAATCACAGGAATTCA
+
;8///99AADCCCC;:9CCCBBBC:;;AC;;5;;;:)4:298AAABBAA>AABBB?C?CCCC?C?CBBBBBCBB<9:999(7>48>><5<CBB<>?C?CC9::CC??=?>>>BAAA<@::7:<>>>A>=778-8==A388=B==>?AAABAA@@@<;;;<?@;@<;;;>>???>:>7777-7)/+/<<<<<&<7333-7;<///9:;=16666'5///;6<0995CB@@@@@<@=BA>9:@/--94333;=;999///====676<6<==A<A;9-,,-2,2)((
@ATNG8:03274:03435
GATGTAGCTCGCTGATGATTTCTCCAGAAGATCAGGAACTCTAGAAGAATTCAGATTTTTAACACGAGAGTAAACGTAAAAAGAAGGTTTTACAAGACTCACGTTAACAATATTGCAGCAGTACGCACACAATCGAAGCGCAGTAAGGATGGCTAGTGTAACTAGCAAGAATACCACGAAAAGCAAGAAAAAAGAAGTACGCTATTAACTATTAACGTACCTGTCTCTTCCGAAACGAATGAGTACGAGAGAGCACACGTGTCTACCATCGATGGATCTGAGTCT
+
CBCCECCCCCCDCCCCCAAA>ACDAGDE?BBBC998;@CBCBCBC@CC@C@CBBBCBBB3C?BBBCCBBBBAA<ABBBCCC5@@=@4;;;.;BB?CCGGCBBBB@D?CC@CBB>AAAABBBBGCCCCCBBB?AB??<@B???B@@=A=A@@=@AAABBCC@CAAABB@AA?B>?9=@9:::+::9;:88888%8=9<868::@@@<?;?CAA<A<A>BBA=@@@@CCC@B@BBB=BCC?AAACDBBBAAAC>>>C889B@@AA>>>=B;;:AAA<?AABBA@;;;
@ATNG8:03274:03444
GATGGTAGCGCATATCAGCGCAGCCCAGAAGATCAGGAACTCTAGAAGAATTCAGATTTTTAACACGAGAGTAAACGTAAAAAGAAGGTTTACAAGACTCACGTTAACAATATTGCAGCAGTACGCATACAATCGAAGCGCAGTAAGGATGGCTAGTGTAACTAGCAAGAATACCACGAAAGCAAGAAAAAGAAGTACGCTATTAACTATTAACGTACCTGTCTCTTCCGAAACGAATGAGTACGATGAGAGACTCTCTCTACCATCGATGGATCTGAGTCT
+
::9949555=>CCCCCCCCCDFCCC?BBB@BBBBBB@B?BCCBABC@BB?B=?>@;;;;;*;=CCCCIHHDBBB=CE;;;;;*;C>A5<;05997=;;;==4455::?B??A@<>?889C@@@CBBBCCFJBE::9?A@AAAA@@=A=A;;7;BBABCCC@CCDCBB?BD?AAA499899+999399999.7A<B788BBBB@=A<;::B=B=@@CAA<@B@@ACC?C?CBC>AAC>A@BCBBCBCBBBAAABABCCBBBB@A<A@???AB?B??@@@A;;;
@ATNG8:03280:03444
GATGGTAGAGTATCATGTGTATCTCCAGAAGATCAGGAACTCTAGAAGAATTCAGATTTTTAACACGAGAGTAAACGTAAAAAGAAGGTTTTACAAGACTCACGTTAACAATATTGCAGCAGTACGCCACAATCGAAGCGCAGTAAGGATGGCTAGTGTAACTAGCAAGAATACCACGAAAGCAAGAAAAAGAAGTACGCTATTAACTATTAACGTACCTGTCTCTTCCGAAACGAATGAGTACTGTATCTATGTGTGCGCTACCATCGATGGATCTGAGTCT
+
9:;;9=@CBBBDGECCBBCCCCBCC@CCB?BBAA@?<@<@B;;<CD@CC9;9;BABCCCC2B@;<9HGGEAAAD?CBBCDEF5CB@C?BBB:@@@@CDCCCBBBC?B@BB<>>>9?@@ABCCCCCCC;;;B>ABBB@B@@ABBBC=@=???=?CBC?@?A=AABABB=AA?AAA?BAA@C=:9:<?CDCD38:5:??AABACCAD?BBBB=@=@>>?B?BBBB999?C?CAA:A:959????ABBB@?@CAA@B@A@DBBBBBB@BBBBBBB>AABBB9:9??
@ATNG8:03283:03442
GATGGTAGATATATGCACGCTCTACCAGAAGATCAGGAACTCTAGAAGAATTCAGATTTTTAACACGAGAGTAAACGTAAAAAGAAGGTTTTACAAGACTCACGTTAACAATATTGCAGCAGTACGCACACAATCGAAGCGCAGTAAGGATGGCTAGTGTAACTAGCAAGAATACCACGAAAGCAAGAAAAAAGAAGTACGCTATTAACTATTAACGTACCTGTCTCTTCCGAAACGAATGAGTACTATAGACTATCTGAGACTGCCAAGGCACACAGGGGATAGG
+
;===;?DDCCCFCBBBBBCCC@@995;@@;?CCCBB=A>??@??DD?C@>C@BAAABBB=+=8>:7::=CB?>D9<9BAAAA2AB=B?BBC7BBD@CCGCFFCB@=@@<<8;BC=;;:@AA@BCBCCBDBBB@AA@@<@@@@?A@@=B?B@@>ACDBCCDC?ECCBAC>BB?A>?<??CCC>B9:3::::::%0>98///559=>;=;@>>><>=?@C;<7<BA@@CC@B?DCD>BBB@AAABBCCCCCBAAAAABBCCCAABCAA?A?B@CCEBB???=2;=000
@ATNG8:03284:03406
GATGGTAGCGTGTGAGAGTCTGCCCAGATGATCAGGAACTCTAGAAGAATTCAGATTTTTAACACGAGAGTAAACGTAAAAAGAAGGTTTTACAAGACTCACGTTAACAATATTGCAGCAGTACGCACACAATCGAAGCGCAGTAAGGATGGCTAGTGTAACTAGCAAGAATACCACGAAAGCAAGAAAAAGAAGTACGCTATTAACTATTAACGTACCTGTCTCTTCCGAAACGAATGAGTACTATGTAGAGCTCTATACTACCATCGATGGATCTGAGTCT
+
<>BE?BBCCDBBCCCCCCCCCCDD?CCCDDC@?@D@D@CCCD??@=CA@C?BBDA@@@@2A?CBBCBBBBBDB;?79:?<=.?C?C?BBB8??A;?8::A>>>?<?<AC9>8638===B????@AAA??=<:==>?;???:99//+/9=9=:>B>>=A?=<=AA??>;@@<AA@6<<788*5:958@@>@,//-/<<<@@@@@<@<@???:?;@@;;;;A>>>>>>6868AC39885999AAA>>>@@??B>=>?@??A@@@@A<@@<==@@<@@??>>>>=>
@ATNG8:03288:03419
GATGGTAGTAGTACACTAGTCATACCTGAAGATCAGGAACTCTAGAAGAATTCAGATTTTTAACACGAGAGTAAACGTAAAAAGAAGGTTTTACAAGACTCACGTTAACAATATTGCAGCAGTACGCACACAATCGAAGCGCAGTAAGGATGGCTAGTGTAACTAGCAAGAATACCACGAAAGCAAGAAAAAGAAGTACGCTATTAACTATTAACGTACCTGTCTCTTCCGAAACGAATGAGTACTATAGACTATCTGAGACTACCATCGAATCACGAAAGTCT
+
CCBB?BCCABBCCCCFCBCCDD@@A@BCB?BAA@@@<@?CCCDCCD@BB?B@CB?>>AA?2A>>>?BBBCABBF>9:;@@@@,@@=A2;;;*:@@=AA@@CCBBB>@=@B?BBB8;:::;AAACCEDCDDCB?@9:9:@?>@???A=A?B;;9;CAAABBC?CCC@@@?CC?@@@>AA@@@8@9949>AAA/AA<?;;;AAA:;8:;>>CD:>;>?;;;>ACCCBDD>A>ABB=ACC?999ABBCDBBBCA??ABBBCBBBBBBB?C99:C?BBBBBBB<BBAA
@ATNG8:03295:03420
GATGGTAGATATATGCACGCTCTACCAGAAGATCAGGAACTCTAGAAGAATTCAGATTTTTAACACGAGAGTAAACGTAAAAAGAAGGTTTTACAAGACTCACGTTAACAATATTGCAGCAGTACGCACACAATCGAAGCGCAGTAAGGATGGCTAGTGTAACTAGCAAGAATACCACGAAAGCAAGAAAAAGAAGTACGCTATTAACTATTAACGTACCTGTCTCTTCCGAAACGAATGAGTACACATCGTCGTGTCGTGCTACCATCGATGGATCTGAGTCT
+
DBBB?CBBBDCCCBBBEBBBCCCCB?BBC@CCCB??<?@CCCBBBB<?A?D@AA?>?=;;)<6AB>BBBBB@AA7<<;;;;;*:A;?2;;;4;BB?CCEBBDC@A?AADD@BBD?BBAABCCCCCCCCCC@@<?CAA@BBBCBAA?9@;@::6;CBBBCCB?ACBBBB?BB>BBD=@@>??8>=>;99999(9A;>;;;@A?>><>=@@@@<A<>>B@@=@BAABCB?B@CDD>????ABBBBBBBBAAABBBBBBBCBBBBC??<?BBBBBB?CCBBB>??BB
@ATNG8:03267:03499
GATGGTAGCTCGCTGATGATATCTCCAGAAGATCAGGAACTCTAGAAGAATTCAGATTTTTAACACGAGAGTAAACGTAAAAAGAAGGTTTTACAAGACTCACGTTTAACAATATTGCAGCAGTACGCACACAATCGAAGCGCAGTATGGATGGCTAGTGTAACTAGCAAGAATACCACGAAGCAAGAAAAAAGAAGTACGCTATTAACTATTAACGTACCTGTCTCTTCCGAAACGATGAGTACGAGAGTCAGAGCAGAGCTACCATCGAATGAGGTTAGTCT
+
=@==:=?BAA<=AAAAAACCCCC@@<?BA5:>>?>>8>:00000/747;8;8=B8;;??=,=9??@???BBBBC=A@;;;;;*9:25.959*9BB@CDABBAA;<;6;@BB@CDC>@?:9;@@@AC;;:A@AA<@A@@>A@@CCBBBAA=@9949AAAAA;;5..----2794688)//53.335/338888$22,----56;==6:6988839375:9929>>;;;A?A9888.998778777?==>877=>;<???>=85555-587::.50::*0*00>>>
@ATNG8:03270:03488
GATGGTAGATATATGCACGCTCTACCAGAAGATCAGGAACTCTAGAAGAATTCAGATTTTTAACACGAGAGTAAACGTAAAAAGAAGGTTTTACAAGACTCACGTTAACAATATTGCAGCAGTACGCACACAATCGAAGCGCAGTAAGGATGGCTAGTGTAACTAGCAAGAATACCACGAAAGCAAGAAAAAGAAGTACGCTATTAACTATTAACGTACCTGTCTCTTCCGAAACGAATGAGTACACATCGTCGTGTCGTGCTACCATCGATGGATCTGAGTCT
+
CCDD?CBBBCCCDCBBCCCCBBBAA?ADD?CCDB8899?BBCAABC>@B=B@>>?AADDD2A?CCA@@AAB???7??CCCCC1CC?A=@@@;ACFACCCCDCB;:8;?BB@BBC?BBA@BBBCDCCBBBBBB@CCCC<@@BBBB@@<@=B998:CBBCCCB?BBCCBA>BD?@?A?B@@@@7?<?:89888(:@;>;;;@@A>><><@AAA;?<?ABAA?@BBABDC@B?BCB>BBB?BBBBBCCA@@ACBBCCAAABBB?>>BB?BBBBDBB@BBA@@AAABB
@ATNG8:03278:03471
GATGGTAGATATATGCACGCTCTACCAGAAGATCAGGAACTCTAGAAGAATTCAGATTTTTAACACGAGAGTAAACGTAAAAAGAAGGTTTTACAAGACTCACGTTAACAATATTGCAGCAGTACGCACACAATCGAAGCGCAGTAAGGATGGCTAGTGTAACTAGCAAGAATACCACGAAAGCAAGAAAAAAGAAGTACGCTATTAACTATTAACGTACCTGTCTCTTCCGAAACGAATGAGTACTATAGACTATCTGAGACTACATCGATGGATCTGAGTCT
+
??>?:BBBFBBCEFECBBCCCCBBA>ABC?BABB@A>A@AAACBBB>CC?B?BBAA@A@B+=7BB<AAD@B>@A:@@CCEDD5BA?A5;;;6;BIADCCCBCCA@?AACC@DCC?ACBCCB@@DCECDDCCC@DBBB?BAAA9:9@9@=@::7;BBBCCEBACAAACC@BB@>>>?BDCCC=@==9:99999%9B<>788??>:;8;<BC@@:=:=>BBB?BCCCCCD?A=AA@8@0000A@@BBBBCBBBBBCBBCBBBBBBBBBBBBBBBB?A@@@@@@@BB
@ATNG8:03289:03460
GATGGTAGATATATGACGCTCTACCAGAAGATCAGGAACTCTAGAAGAATTCTAGATTTTTAACACGAGAGTAAACGTAAAAAGAAGGTTTTACAAGACTCACGTTAACAATATTGCAGCAGTACGCACACAATCGAAGCGCAGTAAGGATGGCTAGTGTAACTAGCAAGAATACCACGAAAGCAGAAAAAGAAGTACGCTATTAACTATTAACGTACCTGTCTCTTCCGAAACGAATGAGTACATCGTCGTGTCGTGCTACCATCGATGGATCCTGAGTCT
+
//8949<<=966<>>=>A<<<<54.455.54:97727)////68:0//383////88:::+:8===:866////(/9;;;;;)54.3-333+4AB:=BBB7778=68;>>8<<;/78=@996C=B@@@?B=A<@C??<>:<<555:6:5///)/9:899<??@@@<@B6?85:;8(/-555,5-..3333'22,3...55665.3.3....34..6=<8<555833-3489;13444888==;;;=@;;@433;;;;87;<A///<//--04-.).8789;7
@ATNG8:03301:03473
GATGGTAGCTATACGTATATCTATGTACTCATTCGTTTCGGAAGAGACAGGTACGTTAATAGTTAATAGCGTACTTCTTTTTCTTGCTTTCGTGGTATTCTTGCTAGTTACACTAGCCATCCTTACTGCGCTTCGATTGTGTGCGTACTGCTGCAATATTGTTAACGTGAGTCTTGTAAAACCTTCTTTTTACGTTTACTCTCGTGTTAAAATCTGAATTCTTCTAGAGTTCCTGATCTTCTGGGTCTCTCTCTCACGCACTACCATCGAATGGATCTGAGTCT
+
BA@A;EEBA;<BBBCCDFDCBBCCBB@@AB@@=@CCC>BB@B@CBBBCAA>ADBBB?A?BAAA=??ABBBBBBBB>@??@?2@D?CB>>7:>=><>CC?CC698ABDC@A>>@@@AA<AAA:?;AAC;;;<<9>@AA:>=???@===C@@@@@@@::;;<>><A<@<<=BBB=>8;;BBB5A=D;@@AAA/=;777.3-----699=1888)255583827807:89///06067???A<>>>B:?>>@@AA@@@AC??@=>9=766663-36+-/96///9>:
@ATNG8:03304:03488
GATGTAGAGAGACTGTAGCGCACCCAGAGATCAGGAACTCTAGAAGAATTCAGATTTTTAACACGAGAGTAAACGTAAAAAGAAGGTTTTACAAGACTCACGTTAACAATATTGCAGCAGTACGCACACAATCGAAGCGCAGTAAGGATGGCTAGTGTAACTAGCAAGAATACCACGAAAGCAAGAAAAAGAAGTACGCTATTAACTATTAACGTACCTGTCTCTTCCGAAACGAATGAGTACCTCTCAGACGCTCGTCCTACCATCGATGGATCTGAGTCT
+
BCB=CCCCCCCCCCCCCCBBBBBC=CC@BBCCBB?B>ABCBBBA>BB>B>AA?????A/A?CCBABBCBCCC>B@BBBAA0@@;@5;;;6<CC?BBBABBB@A?A@DC?AAD?AAAABCBBFCCCCCCCB?CDDD>AAA@AAAB?C@CBB?BBCCCBBA?BBBA@A>BC@@@A7=;;<;3==>;99999(8>:A888BBBA?:?<AAAB;@<@@B?@<?A@@?AA>A?BBB>BAA>ABBBBBB?BBBBBAC??@AAA?@<@==9>AA@@@A<AA@@@AA<;=
@ATNG8:03268:03529
GATGGTAGTACATGATAGACGACACCAGAAGATCAGGAACTCTAGAAGAATTCAGATTTTTAACACGAGAGTAAACGTAAAAAGAAGGTTTTACAAGACTCACGTTAACAATATTGCAGCAGTACGCACACAATCGAAGCGCAGTAAGGATGGCTAGTGTAACTAGCAAGAATACCACGAAAGCAAGAAAAAGAAGTACGCTATTAACTATTAACGTACCTGTCTCTTCCGAAACGAATGAGTACGAGAGTCAGAGCAGAGCTACCATCGATGGATCTGAGTCT
+
CC>@:C?CC?==C>BCCCCCBBBBB>B;?:>>:4450505<>>CBC@BB?B@BBBCCJLF5A?ADDCBBCCCCC=DCCCCCC1@@;@29:9.<AA?BBBBCCDDC@C@BB?BBB=BABBBBDDBABCCDCCC@CDBB?BCBACC??<A?BBB@BDBBBCCC@CAAAA??AA?AAB=?>777)9==9999:9(9B>B9::BBBB@:<8<><=7;8;DCCB@CCBA@BBAE@???<@CA?CBBCBABBBB@@?BBBCBB@A@ABABA>AA?===C?CCCBCBBBBB
@ATNG8:03269:03517
GATGGTAGTGTCATATGAGAGTGTGTACTCATTCGTTTCGGAAGAGACAGGTACGTTAATAGTTAATAGCGTACTTCTTTTTCTTGCTTTCGTGGTATTCTTGCTAGTTACACTAGCCATCCTTACTGCGCTTCGATTGTGTGCGTACTGCTGCAATATTGTTAACGTGAGTCTTGTAAAACCTTCTTTTTACGTTTACTCTCGTGTTAAAAATCTGAATTCTTCTAGAGTTCCTGATCTTCTGGGATGTGTGCGCAGTGCCTACCATCGATGGATCTGAGTCT
+
BBBC@BBBBDBCEDDCCAAACCCCBAABCCBC?BBCF@@A?B@CDCCCCC?CCCCC?C=@ACC?C?CBBBCCCBB??????1?B?BBBE<AB@@>@CD@DD>AAADCCACBCCCCCC@CCC@C@CCCCAAAA;AA@A=ACBAAABBBBCBCBBBC?CBB@CC?A?ABCBBBBBA?C;:::.;=@;;;:;:*;@@@C?CBBCCBEBCDAEGEE5CBBCJ@I@CF?CCCCBBB?C@@@@BDB@C???8?000A@@BBBCCCCD@CCC@BCCCDBB?BCCBBBB???
@ATNG8:03271:03539
GATGGTAGTGATACAGATCAGACACCAGAAGATCAGGAACTCTAGAAGAATTCAGATTTTTAACACGAGAGTAAACGTAAAAAGAAGGTTTTACAAGACTCACGTTAACAATATTGCAGCAGTACGCACACAATCGAAGCGCAGTAAGGATGGCTAGTGTAACTAGCAAGAATACCACGAAAGCAAGAAAAATAAGTACGCTATTAACTATTAAACGTACCTGTCTCTTCCGAAACGAATGAGTACGATGAGATCTCGTGTGCTACCATCGATGGATCTGAGTCT
+
?944.555:<=BA<<<?>BCCB<<=9=>>9<<<;43-363337733,38276;;8><:::):.33577333588.2244444$4;9?<@??2==>:;;666====7;7;<8;>D<@@@:??=>AABCCCBBA?A;;:49948734:-5.444.4:<;;<<B<>>?==?68707@@<A773;3933,33333$27179;=AAA??<?<<<::176(68?;;6;BBABAC?A9???9<?>287>B@@BC@A@999<:8677889;;>>;>@@A><@=@880=000=>
@ATNG8:03285:03501
GATGGTAGCTATACGTATATCTATGTACTCATTCGTTTTCGGAAGAGACAGGTACGTTAATAGTTAATAGCGTACTTCTTTTTCTTGCTTTCGTGGTATTCTTGCTAGTTACACTAGCCATCCTTACTGCGCTTCGATTGTGTGCGTACTGCTGCAATATTGTTAACGTGAGTCTTGTAAAACCTTCTTTTTACGTTTACTCTCGTGTTAAAAATCTGAATTCTTCTAGAGTTCCTGATCTTCTGGAGATATCATCAGCGAGCTACCATCGATGGATCTTGAGTCT
+
7@0/)//99;>>@@>CCCDDC@B<4444////)/////&/4393454:<;;7:<838338=?;=9:6:;?:;888=8@A<;;+=<3<752'.900)/;=;=B>AAAA@@=@===>=BB=>>><@7;;DDBAAA<ABBA<@>>>>>@@AAAAA888?;898=>>;>=@@@@;;;BB:>=@EE6><><@@@@@/=>///*/::///;9:=:>>=>/????C8=9;;6;A@=;;:<A:==@@@B:>>?==>=?@??A@>>=>>>??AAA=>>>;;:>67----3999//
@ATNG8:03289:03542
GATGTAGTGCGTGAGAGAGAGACCCAGAAGATCATGAACTCTAGAAGAATTCAGATTTTTAACACGAGAGTAAACGTAAAAAGAAGGTTTTACAAGACTCACGTTAACAATATTGCAGCAGTACGCACACAATCGAAGCGCAGTAAGGATGGCTAGTGTAACTAGCAAGAATACCACGAAAAGCAAGAAAAAGAAGTACGCTATTAACTATTAACGTACCTGTCTCTTCCGAAACGAATGAGTACGAGAGAGCACACGTGTCTACCATCGATGGATCTGAGTCT
+
B>BBDDDCDCAAACCCDDBBBBCC>CCC?CCCCC9;;>@BDDCBA<AA?A?BB@99999.;?BCCCCCDCCCG>BBBCDEF5B@=B4:::.<BB>BBBBDECBB?B@AA>ABB?BBBBBCCBBBCDGBAAA>@BBB?BA@@?@996;?BBB@BCCCCCBB?CDCBBB<@@=AAA<?>8888*8<<8<<<<?.=D>@>??BBBA=9<:=:>@;>:>ACCC@CCBBCCC@CAAAA<ACC>BABBBBB@AABBBBABBAABBBB@@AB>B==8AAA=AA>>>AA:::
@ATNG8:03296:03536
GATGTAGGCGACATACATACGCGCCAGAAGATCAGGAACTCTAGAAGAATTCAGATTTTTAACACGAGAGTAAACGTAAAAAGAAGGTTTTACAAGACTCACGTTAACAATATTGCAGCAGTACGCACACAATCGAAGCGCAGTAAGGATGGCTAGTGTAACTAGCAAGAATACCACGAAAAGCAAGAAAAAAGAAGTACGCTATTAACTATTAACGTACCTGTCTCTTCCGAAACGAATGAGTACTGCGTCTCACTCTCGCCTACCATCGATGGATCTGAGTCT
+
/<////>:=066565;;;599B@CACDCABBBB@@<@?@@@CBAA?BB?B@AABBAAAA2B?CCICCCCCDCE?C@AABBA,AA=@5;;<-;AA=BBCBBBCCC?A?BB@99:?BBDBBBBBCCDCCCBBB@BAAA@BBAB?@@A9@;@::6:BBBBCCC@CBBBAA>??<?BA9==9:99+999399999:%:A<A:98@=?;;5;:==>>9=8<?BAA=A@@@@CB?B?;;;6:@@?ABCBBBBBDCABCBBBBAAA@@A@BBC@C@??BDD@CDDCB@?@CB
@ATNG8:03303:03514
GATGTAGCATCATGCATATCTCACCAGAAGATCAGGAACTCTAGAAGAATTCAGATTTTTAACACGAGAGTAAACGTAAAAAGAAGGTTTTACAAGACTCACGTTAACAATATTGCAGCAGTACGCACACAATCGAAGCGCAGTAAGGATGGCTAGTGTAACTTGCAAGAATACCACGAAAGCAAGAAAAAGAAGTACGCTATTAACTATTAACGTACCTGTCTCTTCCGAAACGAATGAGTACCTCTCAGACGCTCGTCCTACCATCGATGGATCTGAGTCT
+
9>///<=>=CCH;9;@CCBB;;9>5:<@=?@;<:C?B8@AB?>>A=>?2;,73<77998$36;88>88::966/67ABEDD1CF?B<@@@4>==?B:99>>==@:>;@@;@@B=@@AA;;;ACCECCC;;;?BBBB@CCBABDBC@C@BBC@BCCCDB;:8:B?B;;9;C>;;;<@?;:;-;=<8?@CCD3CB?@@@B@BAAA?B?????<?<??@AB@EA@@<<@+0-0>>3>00,0==?>AB@BBCBBBBBBB>@>>><@==:==9<<//)/7;77;;;//
@ATNG8:03305:03541
GATGGTAGCGAGCGAGTGTGTATACCAGAAGATCAGGAACTCTAGAAGAATTCAGATTTTTAACACGAGAGTAAACGTAAAAAGAAGGTTTTACAAGACTCACGTTAACAATATTGCAGCAGTACGCACACAATCGAAGCGCAGTTAGGATGGCTAGTGTAACTAGCAAGAATACCACGAAAGCAAGAAAAAGAAGTACGCTATTAACTATTAACGTACCTGTCTCTTCCGAAACGAATGAGTACGAGAGTCAGAGCAGAGCTACCATCGTTGGATCTGAGTCT
+
<@<<9BBBBCDCBBCCBAAACCCBB@CJC@BBBC@?=??BBBCCCC?AA?A<@ABBFDEF5B@BDCAAACDBBC=A?@>>=>,>A9?<BB?7A@@=BA@@CBB@@?A?A@@CBB=??A@AABCCCCCAAAAA?BBBB=AA;;;<;5;C>A;;49>@@@BBB@BAABBB?BBABCB;??>>=,8978<>??@2>>8?889AA>>?=B<@@AB7;6;>CBC?BAA@DDC?A?;;;6;BB=??@@@@A;;;>000?>:>>A=:///664765//(..388:=992//
@ATNG8:03256:03566
GATGGTAGACACGTGTGCTCTCTCGTACTCATTCGTTTCGGAAGAGACAGGTACGTTAATAGTTAATAGCGTACTTCTTTTTCTTGCTTTCGTGGTATTCTTGCTAGTTACACTAGCCATCCTTACTGCGCTTCGATTGTGTGCGTACTGCTGCAATATTGTTAACGTGAGTCTTGTAAAACCTTCTTTTTACGTTTACTCTCGTGTTAAAAAATCTGAATTCTTCTAGGTTCCTGATCTTCTGGGTGTATCAGCGAGTATCTACCATCGATGGATCTGAGTCT
+
6;BC?BCBBBBBC@BA@ACCCCBCCBBAADCC@BCCC=BB?B?CACCBCB>ABAA@@B?BBBB?B?BBBBB@AAA>?=???.;>7>==>7>BBE?BBB?BC788>>AB=AA@:8:??;>>>;A9>>>;;;;;=ABAA8><AA??><>@A@AA==>79:<;::7;=CA?>>@ACB8=;::9/:49488888(8>888-6=<>>>?===:>>>>?'?>>>@=@=BB=>>><6;7;76767765::BE9>>?BCB@@@@@@@@;9;33-3---68=7=9>>==;666
@ATNG8:03262:03590
GATGGTAGTGTGTCTCTGAGAGTATTACTCATTCGTTTCGGAAGAGACAGGTACGTTAATAGTTAATAGCGTACTTCTTTTTCTTGCTTTCGTGGTATTCTTGCTAGTTACACTAGCCATCCTTACTGCGCTTCGATTGTGTGCGTACTGCTGCAATATTGTTAACGTGAGTCTTGTAAAACCTTCTTTTACGTTTACTCTCGTGTTAAAAATCTGAATTCTTCTAGAGTTCCTGATCTTCTGGTATGACTAGTGTACTACTACCATCGATGGATCTGAGTCT
+
<===665<<=5666<<<<CCCBB@@;@<<8==9:?@@<AC@C@CCCECCC@CCCBB@B>BA@@5;7;BBCB<:5C>;::9;'9?7@=>=0=>:929>@9?A?BBAAAB89;BBCDCB@EDD>@=ACBBBABC8;;@@<A@BBB@A@DCGCCCCCC@ECD@BA>A=AACBCCCBB=A;;;;.;=A;:;;;.9@@@B9:9B@CBA9554999;(9;;=95>9==:?AAAAA@=A?CBBBAA@C@B?BCGCIECCCCCCCAA@BBAB?@@@ABBB?CAAAAAAADC
@ATNG8:03276:03574
GATGGTAGTGATACAGATCAGACACCAGAAGATCAGGAACTCTAGAAGAATTCAGATTTTTAACACGAGAGTAAACGTAAAAAGAAGGTTTACAAGACTCACGTTAACAATATTGCAGCAGTACGCACACAATCGAAGCGCAGTAAGGATGCTAGTGTAACTAGCAAGAATACCACGAAAAGCAAGAAAAAGAAGTACGCTATTAACTATTAACGTACCTGTCTCTTCCGAAACGAATGAGTACAGAGAGTACGATATGTCTACATCGATGGATCTGAGTCT
+
<<<=:<CC@;;;;;?>?==><@<;;5:<@:877://)/16669::B?BB>B>89333333$348853333966;08644444$4;.5.55)555.59<<==666:>8;;7;:>67<0//9::<>>==@@FE@;;;B<@@@@?ACC?C@C;;6??:?CBC?AA@@@@399;@A@9=>:999+999299999(26422255=AAA58279;91737<A@@<@C@@@>A:?9>??9=AB=>=>BBBBBBBB999=988?>?>;>?886777---(-64-56=>9<
@ATNG8:03283:03584
GATGGTATCTATACGTATATCTATGTACTCATTCGTTTCGGAAGAGACAGGTACGTTAATAGTTAATAGCGTACTTCTTTTTCTTGCTTTCGTGGTATTCTTGCTAGTTACACTAGCCATCCTTACTGCGCTTCGATTGTGTGCGTACTGCTGCAATATTGTTAACGTGAGTCTTGTAAAACCTTCTTTTTACGTTTACTCTCGTGTTAAAAATCTGAATTCTTCTAGAGTTCCTGATCTTCTGGATAGCGACGCGATATACTACCATCGATGGATCTGAGTCT
+
EDCC@CBBBBCCECCBCCCCCCCDCCCCDD??=?BBB>CC@C@CCBBEBB?BBBBB@C@CAAB?D?AAACCCDDB?BCCC?.??=AAAC<CBBC?@@C@BC?AA@CCC@CCBBBBBB?ACB?A?DDBBAAAC?BBDD?CABBCAAABCBBDAA@A?DDD@??<>>@@BBBBECC@BCDFF;B=@9::9::*;AABD>DCCCIDGBBAACFED5DCCBB@B@BB@BBBBBBB?B@CCCCAA<?@A=ACCBCCCCCCDCCCCCCCBB?B???BBB@BBAABBB@AA
@ATNG8:03288:03557
GATGGTAGCTATACGTATATCTATGTACTCATTCGTTTCGGAAGAGACAGGTACGTTAATAGTTAATAGCGTACTTCTTTTTCTTAGCTTTCGTGGTATTCTTGCTAGTTACACTAGCCATCCTTACTGCGCTTCGATTGTGTGCGTACTGCTGCAATATTGTTAACGTGAGTCTTGTAAAACCTTCTTTTTACGTTTACTCTCGTGTAAAAATCTGAATTCTTCTAGAGTTCCTGATCTTCTGGTCTACTACACTGTACTCTACCATCGATGGATCTGAGTCT
+
BCBB?CBC@A<CCGGEECBCCB@@@@A@A@@@@BCCD>CC>@>@AA@BBA?BC@??=?=@BAA>A<??ACA??8>1/////$/:(///..'.;784886499,/0/9::5=7>>>>AB=B>@6878>>>@:;<<@AAB;>>AC>?>@@AAA?>;8819=>:?B=C=@@@;;;?>>188888)89=788888(8:///(/33...44-.-666'6-..50527828;;<;;;:>=??A>=>8::A<@?@@;;;>????;;;><933-3---===9?@@>>>??AA
@ATNG8:03294:03589
GATGGTAGTGTGTCTCTGAGAGTAGTACTCATTCGTTTCGGAAGAGACAGGTACGTTAATAGTTAATAGCGTACTTCTTTTTCTTGCTTTCGTGGTATTCTTGCTAGTTACACTAGCCATCCTTACTGCGCTTCGATTGTGTGCGTACTGCTGTAATATTGTTAACGTGAGTCTTGTAAAACCTTCTTTTTACGTTTACTCTCGTGTTAAAAATCTGAATTCTTCTAAAGTTCCTGATCTTCTGGAGATATCATCAGCGAGCTACCATCGATGGATCTGAGTCT
+
:BBD@CCECBCCCCCBCCCBBBCCCCCCCBAA?ABDD=A@=?<@@BCCCC@BBBFDACACBBB@E@CBBBCCCCC?BBBBB5BC@CBCG>AA@@8;;C?BE?AABBCCACCCECCCC?BDD?C?DDABAAAB?BC@@>AAA@CB;:;@@@BBBBC?CBB@BB@B@CBBB@@@BC>AABBB9@;@>;;;;;*;AGGE=CBBBCCCBBC?BFEH5CCDCGAGACC?@@@A<AB?C@CCCCBB=B@A=ABBBBCCCCCCBBAAA@CCC@BBBACCC@CCCCCBBBBB
@ATNG8:03295:03555
GATGGTAGTGATACAGATCAGACACCAGAAGATCAGGAACTCTAGAAGAATTCAGATTTTTAACACGAGAGTAAACGTAAAAAGAAGGTTTTACAAGACTCACGTTAACAATATTGCAGCAGTACGCACACAATCGAAGCGCAGTAAGGATGGCTAGTGTAACTAGCAAGAATACCACGAAAAGCAAGAAAAAGAAGTACGCTATTAACTATTAACGTACCTGTCTCTTCCGAAACGAATGAGTACCTCTCAGACGCTCGTCCTACCATCGATGGATCTGAGTCT
+
C?CC?BBCCCCCBCCCDDDCCBBBC@CCC@DDDAAA?A@CCC???A>AB?B?AABBBEKE1A=AB?BBBACAAA9B@?@@@@0@?>B5:;:.;AA=ADCGDCBBB>@=@C@CCC>AABBCBBBCEDDD@@@C?CDCC?BBBA@@@B@C@CBB?BDCCCCBB>ACCCCA>AA?B@A3988888*888299999(8>6=577???@B<@<@B>>;>;=;@@@<@BAABBB?B@BBB=BCF@A@@BBCC?BBBBBBB@AA@@@??<???<?A??A@@;@AAAAAA<<=
@ATNG8:03296:03553
GATGGTAGCATCTGCATATCTCACCAGAAATCAGGAACTCTAGAAGAATTCAGATTTTTAACACGAGAGTAAACGTAAAAAGAAGGTTTTACAAGACTCACGTTAACAATATTGCAGCAGTACGCACACAATCGAAGCGCAGTAAGGATGGCTAGTGTAACTAGCAAGAATACCACGAAAAGCAAGAAAAAGAAGTACGCTATTAACTATTAACGTACCTGTCTCTTCCGAAACGAATGAGTACTGCGTCTTACTCTCGCCTACCATCGATGGATCTGAGTCT
+
6BAB?BCCCBBBCCCCBBBCBCDC@CCCC=AAAA=A=BBBBBCB?BC@B?BCB?????1?=@ABBBBBBDDD>CCCCCCC3?>8><@@@28:B?BB>>A>===;>;>>:@AA<??<=;;@@@>@AA>>>A;>===;<<=>=>886:;@?B@?:::@@@A<AAAACC?AA=BBB><:////(///)/;;;<,::7@BA???>>>=B<@@AA<@<??===<>>>@>>>;>:>DD:799=@A??::8;;;?>>><AABC@===-//;6;=99=AA<AAA>????C?
@ATNG8:03303:03565
ATGGTAGCACATGCATATCTCACCAGAAGATCAGGAACTCTAGAAGAATTCAGATTTTTAACACGAGAGTAAACGTAAAAAGAAGGTTTTACAAGACTCACGTTAACAATATTGCAGCAGTACGCACACAATCGAAGCGCAGTAAGGATGGCTAGTGTAACTAGCAAGAATACCACGAAAGCAAGAAAAAGAAGTACGCTATTAACTATTAACGTACCTGTCTCTTCCGAAACGATGAGTACGTGTGCGACTTGTCTCCTACCATCGATGGATCTGAGTCT
+
:44.44455=>>999//////7=8<BBAA><A00)/2778>>::7:<9=4<::00000$/(///333::<>>5;<49444$5:49.555&5<<7=<<;=:::?:@;@@?AAA<:::?BBABB;9:@?AAA=@:59=@??@B@@@:>:<00,0>@>008@39788;84:;3833,37333(7;75<>CFC.7;5952577758495///;4;475??B?B958=>>6::=?;2>///:::;===<>///6333.3369;;;;;8<:::=:949????=<=@=
@ATNG8:03304:03599
GATGGTAGAGAGAGCTCTCTCATCGTACTCATTCGTTTCGGAAGAGACAGGTACGTTAATAGTTAATAGCGTACTTCTTTTTCTTGCTTTCGTGGTATTCTTGCTAGTTACACTAGCCATCCTTACTGCGCTTCGATTGTGTGCGTACTGCTGCAATATTGTTAACGTGAGTCTTGTAAAACCTTCTTTTTACGTTTACTCTCGTGTTAAAAATCTGAATTCTTCTAGAGTTCCTGATCTTCTGGGTCTACGCTCGTCGCGCTACCATCGATGGATCTGAGTCT
+
B?5505<BCDDDDCC9;:CCCEEBHDBBCCBB@BCCF>CC@C@AAACCCA?BBAAA>B?BBBB>B>BBB???BCB><;<<<.=A?>9;;69@AB?BBC>BB;==>CCB=?==>@@AA;A>>7=9=A@@>===;?AAA8<=F888;>??AAA;;;?<@@@;AA=A;AAAA@@@>>:?@@@@6@<A<>;999+9:---(--3---7:;>8====.<>>>?<?<??=@@@@:::;@:>>@?@A:>=AA:AAC>>>AAAAA>>>@=<>A=@@>AAAA=@??8::@AAA
@ATNG8:03305:03554
GATGGTAGTATAGAGCTCTACATAGTACTCATTCGTTTCGGAAGAGACAGGTACGTTGATAGTTAATAGCGTACTTCTTTTCCTTGCTTTCGTGGTATTCTTGCTAGTTACACTAGCCATCCTTACTGCGCTTCGATTGTGTGCGTACTGCTGCAATATTGTTAACGTGAGTCTTGTAAAACCTTCTTTTTACGTTTAACTCTCGTGTTAAAAATCTGAATTCTTCTAGAGTTCTGATCTTCCTGGGCTGCGCTGATATGCGCTACCATCGATGGATCTGAGTCT
+
45;;7;@CC?CICC;6966==BABBBAAACAA>ABBG=BC@B?A@@AAAC?BAB@A=A?@@AB=?>?CCC>==>@9@BDD5>8>8=;;;1;?AA:;;A6;;<@@????6;;===ABC=;;;<?;>@==888A=@B??8;:>>?>=>BB???888=8=>?;@?<A=???A@@ABC:==ABB5B7;7;AAAB/>>>>=5>:;;;===<<<18898(7:;<A;A:>>:>@?;999,---99==,-+-22-2,,--7667;BBAAA====7///>===6>>???AAABB
@ATNG8:03257:03610
GATGGTAGTCTCAGATAGTCTATAGTACTCATTCGTTTCGGGAAGAGACAGGTACGTTAATAGTTAATAGCGTACTTCTTTTCTTGCTTTCGTGGTATTCTTGCTAGTTACACTAGCCATCCTTACTGCGCTTCGATTGTGTGCGTACTGCTGCAATATTGTTAACGTGAGTCTTGTAAAACCTTCTTTTTACGTTTACTCTCGTGTTAAAAATCTGAATTCTTCTAGAGTTCCTGATCTTCTGGAGATATCATCAGCGAGCTCATCGATGGATCTGAGTCT
+
?>;;9<@CB=@<<><<@=6559:994444:44235990559)54555559<7<:?@A>A?B:8;@E@BCA55444:.4388+88044;;23355.5<<79=2594945.5==596@@<>==:B?B@BB;9:A?AAAB>BBBBBAA0000000/::6///6<>7=4<///99<>@<696@E19.9899999$55;;<1:555559<<<:????+=656=6;5;;8<<=;;:>7@5>;:=>>459@=@@999B@@ABBAAABBEBBBB;;;@A>A;;:BDECBB
@ATNG8:03257:03648
GATGGTAGGAGACACGTCGCACACGTACTCATTCGTTTCGGAAGAGACAGGTACGTTAATAGTTAATAGCGTACTTCTTTTTCTTGCTTTCGTGGTATTCTTGCTAGTTACACTAGCCATCCTTACTGCGCTTCGATTGTGTGCGTACTGCTGCAATATTGTTAACGTGAGTCTTGTAAAACCTTCTTTTTACGTTTACTCTCGTGTTAAAAATCTGAATTCTTCTAGAGTTCCTGATCTTCTGGTGTCTGATCTGTATCACTACCATCGATGGATCTGAGTCT
+
6DEC@CCC?CCCCCCDBABACCEGDCBCDDBB?BBBE>CC@B@@@@BCBB?BCCCA?A?A@BA?B>B?@?CCCBC?<<<<<.=A?@9<=6<AAB>@AD?BB>==>AAA?A@?>??;;7>AA;?9>>>?>?>@;>>>A055>>>@>=A@@@D>><>;<<<<AA;A:;;;???@@@;A@@@@5@<A:>>>>=.;;///(/68///>;;?<?@@@/@A?@?<@;<=:=?=><<<9<:>>AA@A;AAA<AA>>=@AAA@@>===>>??A;A;:;???;>>=>>>>;;;
@ATNG8:03262:03603
GATGGTAGAGAGAGCTTCTCATCGTACTCATTCGTTTCGGAAGAGACAGGTACGTTAATAGTTAATAGCGTACTTCTTTTTCTTGCTTTCGTGGTATTCTTGCTAGTTACACTAGCCATCCTTACTGCGCTTCGATTGTGTGCGTACTGCTGCAATATTGTTAACGTGAGTCTTGTAAAACCTTCTTTTTACGTTTTACTCTCGTGTAAAATCTGAATTCTTCTAGAGTCCTGATCTTCTGGGTGCGCTACAGTCTCTCTACATCGATGGATCTGAGTCT
+
;===:CCFBBCCCCBB@BCCCCCCCBBBCBB?CCCC>CC@C@BBDCDA@<@DCCC>A?ACCB>B>BBBBBBBBB>;;;;;,<@=@BBD@CBAB?BBB?BC;979BBA?BCBBB@@>;>==;@;>>>A>>>A;@AAA055;:99<<<=@=>>>>B<>=>=>>;><AAAAA@@@@:=8888,8;A9=9888*88----)--3---6875522&2888849599598866....369;--*--77.36:@@@@@A???A??@@>>>>>>>BB=C?>>?@C?>>
@ATNG8:03268:03640
GATGGTAGCGAGCGAGTGTGTATACCAGAAGATCAGGAACTCTAGAAGAATTCAGATTTTTAACACGAGAGTAAACGTAAAAAGAAGGTTTTACAAGACTCACGTTAACAATATTGCAGCAGTACGCACACAATCGAAGCGCAGTAAGGATGGCTAGTGTAACTAGCAAGAATACCACGAAAGCAAGAAAAAGAAGTACGCTATTAACTATTAACGTACCTGTCTCTTCCGAAACGAATGAGTACGATGAGATCTCGTGTGCTACCATCGATGTATCTGAGTCT
+
6>CCADBBBBBBBBBBCCCCBBBBB@CCD@EAABA@<@@CCCCBAB?BB?C>??A;;;;;*;>BBCAECF;;;B;B@;;;;;$:@;@4999'5<<7=B@@?BCCC@C@BB?BBB9;:CBBBCBDC@AACBBBADDCC>BABBCCCC?C@CBB?BBBBBBBB@CCCAAA?DD??==@BA??>3???9?@@@@2@A=A:99BDB@@;@;??AB<?<?@CAA=@BBCCBB@F@BBA<A@@<?EBBCBBBBBBBBBBBA><>>>???=;68///<7<?BCCDDCCB@@
@ATNG8:03271:03623
GATGGTAGTGTCATATGAGAGTGTGTACTCATTCGTTTCGGAAGAGACAGGTACGTTAATAGTTAATAGCGTACTTCTTTTTCTTGCTTTCGTGGTATTCTTGCTAGTTACACTAGCCATCCTTACTGCGCTTCGATTGTGTGCGTACTGCTGCAATATTGTTAACGTGAGTCTTGTGAAACCTTCTTTTACGTTTACTCTCGTGTTAAAAAATCTGAATTCTTCTAGAGTTCCTGATCTTCTGGTATGACTAGTGTACTACTACCATCTATGGATCTGAGTCT
+
?<BD@CCBBBCCCCBBBCCBBBCCBBBBBB@A?BBBB>CC?C@CCBCBBC@DCBBA@B?BCBB>B?AABBCDCBB?CBCCC3BA>ABCD>CB?@>@BCADG?CACDDF>AACCBCBB@BDD?D?CCAB@AABACCCB?AABBABBBCCCCCCBBB@B@@=@@<@?AACCBBBCA=@000@9@;@:0000,;C?AB>BCDBBBBA@@5;;;;;$;==ABBC@CC?@BDBAAB?B=@@BBCB>A;;5;@ABBAABFCHCCCGGGCEA@A000@@@<AAABBEBBBA
@ATNG8:03278:03621
GATGGTAGGTGCACATGAGTGTATCCAGAAGATCAGGAACTCTAGAAGAATTCAGATTTTTAACACGAGAGTAAACGTAAAAAAGAAGGTTTTACAAGACTCACGTTAACAATATTGCAGCAGTACGCACACAATCGAAGCGCAGTAAGGATGGCTAGTGTAACTAGCAAGAATACCACGAAAGCAAGAAAAAGAAGTACGCTATTAACTATTAACGTACCTGTCTCTTCCGAAACGAATGAGTACAGAGAGTACGATATGTCTACCATCGATGGATCTGAGTCT
+
:B=C@CCC?CBCCCCHCBA@C@@@@=@AB?CBCCDE>A?ABBBCDC?BC>B>BCCDDEKL5B@BABCCCCBFDD9@>999599#5;7=:?@@/>B>;AB=@?@CDD?C?CD?BBB>??CBCCCDCCCCCBC;;6;@@@<?;:9=??A=A=A;;6:A@@;99C?GCBBBB>AA????<:9:A@8@:93:====.<A<>:<;@@C>?1818<==4;5:;AAB7;;@@ABC7;7:??9>AA<A@AAAA@???@A@???ADDBAAAAC::59A>;;;A;>>>@>>>>==
@ATNG8:03287:03639
GATGGTAGAGAGAGCTCTTCATCGTACTCATTCGTTTCGGAAGAGACAGGTACGTTAATAGTTAATAGCGTACTTCTTTTTTCTTGCTTTCGTGGTATTCTTGCTAGTTACACTAGCCATCCTTACTGCGCTTCGATTGTGTGCGTACTGCTGCAATATTGTTAACGTGAGTCTTGTAAAAACCTTCTTTTTACGTTTACTCTCGTGTTTAAAAATCTGAATTCTCTAGAGTTCCTGATCTTTCTGGGTGCGCTACAGTCTCTCTACCATCGATGGATCTGAGTCT
+
49::5;>DDCCCCCCBBB@CCECCCCDCCCC@CCCC=CEAC@:;;BCBBABBB;:5;9=@>@>B@BBBBB>>?DABBBBBA(A@=A99:29AAA?BCD?@=:;9=>00,0=@@@@CD=CAA9=9>>>>;;;;<=>?@:>=@B>>>@@@B>?;>>?<?@D<>>:>=>>>@>==<=1:88878(8:A;@@BBB/>>??A-88;;;:>>:::)8888(7=>=?<?=A@>>>?:::7<*//::>>B9>>>A9==>???@@@;;<@BB@=:95:///==@9AAA???@@AA
@ATNG8:03287:03641
GATGGTAGCTCACGTACGTCACACGTACTCATTCGTTTCGGAAGAGACAGGTACGTTAATAGTTAATAGCGTACTTCTTTTTCTTGCTTTCGTGGTATTCTTGCTAGTTACACTAGCCATCCTTACTGCGCTTCGATTTGTGTGCGTACTGCTGCAATATTGTTAACGTGAGTCTTGTAAAACCTTCTTTTTACGTTTACTCTCGTGTAAAATCTGAATTCTTCTAGAGTTCCTGATCTTCTGGACGACGCGCACTGACACTACCATCGATGGATCTGAGTCT
+
99555;<=<<=CBA;B656;=A@;;;@@B@@@8;;BB<AA<@<@A@BBBD;;;A?C?C:::DD<?>>BBACAAAA>AEECC3A@<@966-8A==:??808:*..-89=36=@@@AAA:>;>9?<A=<<@:9:4::677*8::>898>;;:C>>=8818:>4;96;8<<<@@A=>=697998-9*/*/>>@@,;=999-3-----6--....&.67895:3996===<AAA<A=AHA>??776>799///<<9;>///@@==>=?8==>=>@@=BB===????@
@ATNG8:03301:03636
GATGGTAGTAGTACACTAGTCATACCAGAAGATCAGGAACTCTAGAAGAATTCAGATTTTTAACACGAGAGTAAACGTAAAAAGAAGGTTTTACAAGACTCACGTTAACAATATTGCAGCAGTACGCACACAATCGAAGCGCAGTAAGGATGGCTAGTGTAACTAGCAAGAATACCACGAAAGCAAGAAAAAGAAGTACGCTATTAACTATTAACGTACCTGTCTCTTCCGAAACGAATGAGTTCTATAGACTATCTGAGACTACCATCGATGGATCTGAGTCT
+
;A@@;@BBBCCCC>CDDCCCCCBBB@DCCACCAA??;A<@@BCCCB?CE@C@@>>78889.:?CCCAACCCBBB<BBBBBBB2@@;@5;;;.;@A?AAABDDEBB@B@BA>BCC>A@BABDDEBBBDDDDBB?AAAA<@@????@@<B?BBC?BCCCBAAB?BCAAAA>BB>BBA8==899+9@@;:8888(8@:C;;;BBB??:=:=>=>5;5;<A?@=@AACBBB?B@AAA<A??;?BAAA?B>>>CCBBBB@@A=<=AAA@@<@;;;AAA<A==>???>=>
@ATNG8:03304:03644
GATGGTAGGACGAGCGTCTGAGAGGTACTCATTCGTTTCGGAAGAGACAGGTACGTTAATAGTTAATAGCGTACTTCTTTTTCTTGCTTTCGTGGTATTCTTGCTAGTTACACTAGCCATCCTTACTGCGCTTCGATTGTGTGCGTACTGCTGCAATATTGTTAACGTGAGTCTTGTAAAACCTTCTTTTACGTTTACTCTCGTGTTAAAAATCTGAATTCTTCTAGAGTTCCTGATCTTCTGGATATGAGTGACTCGTGCTACCATCGATGGATCTGAGTCT
+
;?CC?CCDACCBBBBBEBBBDCBB?BCCCCBB=A?A@:AB?C?CCCCCCC@CCCCC?B?ADDD@D@@@@C@@CDD<99999'9@=BCBD=BBDD?ABG@CC@A@@CCCBDCCCBBCC?CCC>B?BFAA@@@B???@C>AACBBBBBCCCBCBBBA?A@@>@A>A?BABBCCCBB?AAA@@7@;@9;:9:*;AAAB:<;CEDCCAAAACDFE5DBBCDADABB>BCBBBCB?B?AAACCC?BAB?CCCDDDCCCB???BBBAABB@@@ACCBB>BBBBBBBBC@
@ATNG8:03262:03664
GATGGTAGTCTCAGATAGTCTATAGTACTCATTCGTTTCGGAAGAGACAGGTACGTTAATAGTTAATAGCGTACTTCTTTTTCTTGCTTTCGTGGTATTCTTGCTAGTTACACTAGCCATCCTTACTGCGCTTCGATTGTGTGCGTACTGCTGCAATATTGTTAACGTGAGTCTTGTAAAACCTTCTTTTTACGTTTACTCTCGTGTTAAAAATCTGAATTCTTCTAGAGTTCCTGATCTTCTGAGATACACATGATACTCTACCATCGATGGATCTGAGTCT
+
<===8=@;?<ABAAACBBCBCBBBB@;4444329@@B<BGAC@CBBBCBB=@::<<9B????C?C>@@ACCCCAB?ADDFF3:99:CCA9CA;:2:9:4:A=@ABBCG@CCCDCCAA>@BC?B?CC@@AA@@>BBBB>BAABBABBB@A@BCBBB@CCC@CB?A=A@AAA@B@A=@A@A@.;4;9:;;;;(:??AB6;;@A@A@@;;9;DDD5BBBBB>A=AB?@BBAA@@6;5;ABBBBADCGDBBBCBBBC;;;@A>>>=00,0000=9;5;;;;:?==88
@ATNG8:03263:03686
GATGGTAGCGAGCGAGTGTGTATACCAGAAGATCAGGAACTCTAGAAGAATTCAGATTTTTAACACGAGAGTAAACGTAAAAAGAAGGTTTTACAAGACTCACGTTAACAATATTGCAGCAGTACGCACACAATCGAAGCGCAGTAAGGATGGCTAGTGTAACTAGCAAGAATACCACGAGAGCAAGAAAAGAAGTACGCTATTAACTATTAACGTACCTGTCTCTTCCGAAACGAATGAGTACCTCTCAGACGCTCGTCCTACCATCGATGGATCTGAGTCT
+
=@CC@ECBBB@A@CBCCCHCCCAAB@CCC@CCCCCB?B?CBBAA<<9<A>A?CC<<<@DF5EA=<;AB@BCCCG?CBBBBBB0BB?CACIJ<CCD>BBBCCBBBB8;6:A;@@@9>>?=@ABBBBAAACCCC@BBBD?CBBCBBCB@C@C@@?@CCCCCDD@BBBBBB@BB?BCC=@ABBBA?=<99777(390525BDCCCC@C@BBBB6;6;BDBB@BDBBCBD@C@BGE<AAB?BBB?>?B?>??BBBD>@????>=:=8818:==?AB=A@@>>>@===
@ATNG8:03267:03653
GATGGTAGTATATCGCGTCGCTATCCAGAAGATCAGGAACTCTAGAAGAATTCAGATTTTTAACACGAGAGTAAACGTAAAAAGAAGGTTTTACAAGACTCACGTTAACAATATTGCAGCAGTACGCACACAATCGTAGCGCAGTAAGGATGGCTAGTGTAACTAGCAAGAATACCACGAAAGCAAGAAAAAGAAGTACGCTATTAACTATTAACGTACCTGTCTCTTCCGAAACGAATGAGTACGTGTGACGTACGTGAGCTACCATCGATGGATCTGAGTCT
+
5:;>9C?CE@CCCCBBDEEFIBBBB@BCC@BBEIEC@B@BBBBBBD@CC?C?B@?99999):3::BBCBCBBAB=B?AAEGG5BB=A4<;;*9@A;<ABB9:9=B@C@CC?AAB@BCBBBCCCBBBBCCDCC?A@@;;;CA?@@BC?B@A??=?BACCBBB?BBBBBB?BC@???::;888*6874:;;<<.<A;@888@>>;;5;9<=>D1918>CAA?AAAAABB?B?A@@9@??<>BBDCCCCCCCEBAAA@@CBBCBBBBB?BBBCCBB?BCCCCB>>>>
@ATNG8:03268:03670
GATGGTAGCGCACACATAGATACAGTACTCATTCGTTTCGGAAGAGACAGGTACGTTAATAGTTAATAGCGTACTTCTTTTTTCTTGCTTTCGTGGTATTCTTGCTAGTTACACTAGCCATCCTTACTGCGCTTCGATTGTGTGCGTACTGCTGCAATATTGTTAACGTGAGTCTTGTAAAACCTTCTTTTTTACGTTTACTCTCGTGTTAAAAATCTGAATTCTTCTAGAGTTCCTGATCTTCTGGAGATACACATGATACTCTACATCGATGGATCTGAGTCT
+
<CCC@CD@@ACCAABCCCCCCBBBCBBBCC@><?::;.:B;B>CBBBBBA?ACCCE?C?BDBA>@@CDDDC::;B>;::999%9?;8:;A9@@;;8;AA=CB6;;CCBCAHAAAFDCC@CCD=B?BECCCBBB?CBDC?DCCBBBBCCCCCBBB@A>ABB?BB?B@BBBBBBCBB?B@A@@7>9@>;;:::;%;AABE=A@BBBBDBBAADJDD5AAADC<A=;;8;BBBBCC?B@ABCDDD>A::9:CCCCCCCBBBCBBBBBA???999@@B@BA@@@AA@@@
@ATNG8:03273:03662
GATGGTAGAGTACAGTGTAGTAGACCAGAAGATCAGGAACTCTAGAAGAATTCAGATTTTTAACACGAGAGTAAACGTAAAAAGAAGGTTTTACAAGACTCACGTTAACAATATTGCAGCAGTACGCACACAATCGAAGCGCAGTAAGGATGGCTAGTGTAACTAGCAAGAATACCACGAAAAGCAAGAAAAAGAAGTACGCTATTAACTATTAACGTACCTGTCTCTTCCGAAACGAATGAGTACTATAGACTATCTGAGACTACCATCGATGGATCTGAGTCT
+
4@=B?BBCCCBCCDCCCCCCCDCCC@CAB?BDB@@@>@?ACCAAAC?BB>B?BBBBBBBB3B@BBBBBCBBBCD>B?CCEEE5A@<A5;;;-;BB>AA@BBCCBC?B@CC?CCC?CAAACDCCECCCCCCCB@BBBB@BBA????>9>9>:;6;@@@AEBBABCCCCB>AA@BBA?B@99::+:==9=:::;+:A:@>==><A>>6;6:>??:=9=>A@@<@A@@?GD@C?@?=6=::4:CDC???@?@CBBB@>>BBCCBBBCAA>ABBBBBB?BAAABBABAA
@ATNG8:03274:03653
GATGGTAGTATATCGCGTCGCTATCCCAGAAGATCAGGAACTCTAGAAGAATTCAGATTTTTAACACGAGAGTAAACGTAAAAAGAAGGTTTTACAAGACTCACGTTAACAATATTGCAGTAGTACGCACACAATCGAAGCGCAGTAAGGATGGCTAGTGTAACTAGCAAGAATACCACGAAAGCAAGAAAAAGATTACGCTATTAACTATTAACGTACCTGTCTCTTCCGAAACGAATGAGTACACATCGTCGTGTCGTGCTACCATCGATGGATCTGAGTCT
+
>>>?7;@;@;<=GDDCBBA;9:@@??:@AB?BCCCBB=A=@BB@A@C@CC?B?BDAAADDE3B?@@?CEBBBBBC>BBCCCCC5CB=A5;;;.<CC?H<;;CCBBB?C@CC@CCD8:9BBCABBCBBBB>??B?A?>?8>??A@@@A>B>A@@<@:9:AABB?BBBBBB?BC>AAA<=;868(22..39;;;)...3778<5621917:9<4=7;=@AD<AA@@?==:96;>>0///(/..89885555;=9::///<;99=ABB<<599C@A=B>>>B?>>BB
@ATNG8:03276:03691
GATGGTAGATACTCGCTGATACACCCAGAAGATCAGGAACTCTAGAAGAATTCAGATTTTTAACACGAGAGTAAACGTAAAAAGAAGGTTTTACAAGACTCACGTTAACAATATTGCAGCAGTACGCACACAATCGAAGCGCAGTAAGGATGGCTAGTGTAACTAGCAAGAATACCACGAAAGCAAGAAAAAGAAGTACGCTATTAACTATTAACGTACCTGTCTCTTCCGAAACGAATGAGTACACATCGTCGTGTCGTGCTACCATCGATGGATCTGAGTCT
+
<DCC?BBDCCBCBCCBBBCCBBBCC;CCC=BBCC??<?@CCC@BBB?BB>B@BA?@ADDD3B?@@@CCAA@@@A9AA>>>>>0>C>C<AAA9CCCABBBBCCDCC@C@CC@BBB?CBBBBBBBCDDCAAADC?CDBB?BBBABBAB>C@CAA>ABCBBCCC?B779AB?BF?AAA>AABBA9@8818:;;<.;A<A787ABA:;8;<?>@A7:49>B@A>ACBBBCC?B?BBB>BCC>A@BBBCCCACACAACC???BBCAAABB?B@AACCC?CCBBBA>>>>
@ATNG8:03281:03671
GATGGTAGCGCGACGAGCGTAGACCCAGAAGATCAGGAACTCTAGAAGAATTCAGATTTTTAACACGAGAGTAAACGTAAAAAGAAGGTTTACAAGACTCACGTTAACAATATTGCAGCAGTACGCACACAATCGAAGCGCAGTAAGGATGGCTAGTGTAACTAGCAAGAATACCACGAAAGCAAGAAAAAAGAAGTACGCTATTAACTATTAACGTACCTGTCTCTTCCGAAACGAATGAGACTGCGTCTCACTCTCGCCTACCATCGATGGATCTGAGTCT
+
6BCC@DBDBBBCCCGDBBABCDCCC=BBB@CCBA@A>A@BBBCBBB?BB>B>?><78888(9;@ABCCCBBBBB>B@BCDCD5CD;A5;;0:@B<@999CCBBB@D@BB?BBB?BAAABCCCCBBBBCBAB?BFBB?BBBA@@?<6?=A?@=@CBBBBBB?CCAAAB@CC@>>?>A@@@@8?:>9888878%/<7>///==A?@<>;>>>>1818>B@@?@ABAAAA>A@CCB=C999:ACCBBBAB?:::AACBBCCCC?BBB?BBBAACB?BBBBA@@?CD
@ATNG8:03282:03687
GATGGTAGTACATGATAGACGACACCAGAAGATCAGGAAACTCTAGAAGAATTCAGATTTTTAACACGAGAGTAAACGTAAAAGAAGGTTTCAAGACTCACGTTAACAATATTGCAGCAGTACGCACACAATCGAAGCGCAGTAAGGATGGCTAGTGTAACTAGCAAGAATACCACGAAAGCAAGAAAAAGAAGTACGCTATTAACTATTAACGTACCTGTCTCTTCCGAAACGAATGAGTACGATGAGAGAGCTCTCTCTACATCGATGGATCTGAGTCT
+
9:<<6;9;;<<>B===;;666;;><7555.554499.44)4888:;=79827137455>>>+>469<996@;>>>6949555&59.5.55)598<4566===>8=7;;7;>B6;;659>>@ABCBBCBA@>B;;;5:9:<<=>=?F@C;;:;ABA@A?C?CCBAAA?@=:<9918?>?@<;<;6=:>:>+>A7BBB>>@@A@5:59///48365:;94:B@ABBB@>9<AC9=9849=?ABBCDCCC@@;00/9///8886///3.22661......788>
@ATNG8:03287:03696
GATGGTAGAGTACAGTGTAGTAGACCAGAAGATCAGGAACTCTAGAAGAATTCAGATTTTTAACACGAGAGTAAACGTAAAAAGAAGGTTTTACAAGACTCACGTTAACAATATTGCAGCAGTACGCACACAATCGAAGCGCAGTAAGGATGGCTAGTGTAACTAGCAAGAATACCACGAAAGCAAGAAAAAGAAGTACGCTATTAACTATTAACGTACCTGTCTCTTCCGAAACGAATGAGTACGAGAGAGCACACGTGTCTACCATCGATGGATCTGAGTCT
+
5@6626@CDGCBCBCBBBBBABBAC>@CE?B@@@@?;?=AAAABBC>AA?A;@@997>>>.@;@@?BB?@?B@@7>>;;:::':D;A=AAA7ABD?CBBBAAB;;6:=@@=A?@=@CBCCBCCCFBBAA::;<@BAA?@??ABAAA=B?B;;8;AAAABBB?ACCCCC@AA=?>>=@BAAA<>=<7=====.===B988CEA>>:>=AAAA<@;==A;;6;AA@ABC>@9>@@9@AB=AABAAAAA???==>@::8>>=?AA8878=;::=@@<A>>>>@?@E;
@ATNG8:03288:03659
GATGGTAGCAGACGTGACAGAGCGCAGAAGATCAGGAACTCTAGAAGAATTCAGATTTTTAACACGAGAGTAAACGTAAAAAGAAGGTTTTACAAGACTCACGTTAACAATATTGCAGCAGTACGCACACAATCGAAGCGCAGTAAGGATGGCTAGTGTAACTAGCAAGAATACCACGAAAGCAAGAAAAAAGAAGTACGCTATTAACTATTAACGTACCTGTCTCTTCCGAAACGAATGAGTACGAGAGTCAGAGCAGACTACCATCGATGGATCTGAGTCT
+
;BBB@BCCCCBBCCFCCCBCBCCCCCBB?BBA@>=9><??BAAAB?BB?B@CC@?@@@?/@<AABBBBCCCCD;;::;;;;*:@;@2;;;*:@@=@BBBBBBBB?C?CC?BBB=@?AABCCDFCCCCDDCB?BA@A>@@B@BBBB<?;?997:BBBBCCA?AAAAAA?CC?BBA:??999+9982978888%8=9=868BCAAA=@<@???7:5:>B@@>@BABCBB?B???>7=995:ABCBBBBBB>?>BBCCCC@AA@@AA<A<<=@@@<A>>>???:::
@ATNG8:03289:03680
GATGGTAGTGTGTCTCTGAGAGTAGTACTCATTCGTTTCGGAAGAGACAGGTACGTTAATAGTTAATAGCGTACTTCTTTTTCTTGCTTTCGTGGTATTCTTGCTAGTTACACTAGCCATCCTTACTGCGCTTCGATTGTGTGCGTACTGCTGCAATATTGTTAACGTGAGTCTTGTAAAACCTTCTTTTTACGTTTACTCTCGTGTTAAAAATCTGAATTCTTCTAGTACGTTCTGATCTTCTGGGTCTCTCTCTCAGCGACACTACCATCGCATGGATCTAGATCT
+
444405==CBBC@<<;>@AABB<:<CCCDC?@>@DCD>CC@C?BBDCCCC@BBBDD@D?BBAB@D@BBBCCCBBC@CBBBB3AB?AAAC=A@@A:;;C@CD?AACBBFBCBBBFDCC?CBB>B@ECCCBBAB@BDCC?CBBBCBBADBBBCBAAA@CCC;AA@C<>?CBBBBCC?D::::-:;@9:::::*:BBBB>CCCCCCDBBA5;;;;*;AACC@C>;;4;;@<00000+00//9;;6<;<:14444383//6------//--60///666//)/99:;43/55
@ATNG8:03294:03683
GATGGTAGTGATACAGATCAGACACCAGAAGATCAGGAACTCTAGAAGAATTCAGATTTTAACACGAGAGTAAACGTAAAAAGAAGGTTTTACAAGTCTCACGTTAACAATATTGCAGCAGTACGCACACAATCGAAGCGCAGTAAGGATGGCTAGTGTAACTAGCAAGAATACCACGAAAGCAAGAAAAAGAAGTACGCTATTAACTATTAACGTACCTGTCTCTTCCGAAACGAATGAGTACAGAGAGTACGATATGTCTACCATCGATGGATCTGAGTCT
+
<<<<:=A@CCCCCCC@AABEDDCBB@AAA=@@AAAA>B@BBBBBA@<9:195<>=9:9:+3486237>966:9.:;;;9:9$4?;?4999&5;<6<;;???:=B>B>AC>A@A<@?BBCHDCBBCCCDBBB@C;<;?AABAAACC?B?@00+0>==>=?@=A?A@BC?BB?BBA<>>ABA9@9948>>>?/??:=>>>>>A;;7;:>A;;6;9::;;<<@@>??@@<@>?@@8=>>,00<>@ABBBBBB???BBB??;@?;;;;:><<<=7717A???>==??
@ATNG8:03296:03683
GATGGTAGTGCGTGAGAGAGAGACCCAGAAGATCAGGAACTCTAGAAGAATTCAGATTTTTAACACGAGAGTAAACGTAAAAAGAAGGTTTTACAAGACTCACGTTAACAATATTGCAGCAGTACGCACACAATCGAAGCGCAGTAAGGATGGCTAGTGTAACTAGCAAGAATACCACGAAAGCAAGAAAAAGAAGTACGCTATTAACTATTAAGTACCTGTCTCTTCCGAAACGAATGAGTACATAGATATACGTATAGCTACCATGATGGATCTGAGTCT
+
<>>>9;<CCCCCDCDCBCCCDB?@@;@B@?BBA@;9257<ABAAAB?AB=A=@A>98777)36<==BBBBBB@A3:::9999$9=99.55506>>:>B@A@C??@@C@ED?AAC?BBBBBCCCCCEFBBBBB@CCBB@BAAABAAA?B?B@@>@CCCDCBB?BBBCCC?CC?BBB?AA??=5<<<8:::;;.;A=;;;?@@BAA7;7;?AA6;7;AAA<??>==BC;@;@CC9@@A<@@>>>>@@@>@AAA@@>>>@@D><=@@<>=>>>A<???ADD@@@A
@ATNG8:03298:03657
GATGGTAGTGTCATATGAGAGTGTGTACTCATTCGTTTCGGAAGAGACAGGTACGTTAATAGGTTAATAGCGTACTTCTTTTTTCTTGCCTTTCGTGGTATTCTTGCTAGTTACACTAGCCATCCTTACTGCGCTTCGATTGTGTGCGTACTGCTGCAATATTGGTTAACGTGAGTCTTGTAAAACCTTCTTTTTTACGTTTACTCTCGTGTTTAAAAATCTGAATTCTTCTAGAGTTCCTGATCTTCTGGACAGAGTGTGCAGATACTACCATCGATGGATCTGAGTCT
+
9=<<066<@;;<<<<65554444998455;997;455)5<6<7<<=665=9;>9:<3:(.--(-(/27;555B??=;:00000$/:+00)/>3<8:9.5<<8=@ACC=?>?:?CDCCB>>:>?A@A?000<09:?:996@8=BBBBED999=@@:5998===2929.95999<@AABB@BCCCF;A=@=;;;;;;%;CAAB>BBCBABBA;;;0;BBB0BBBCHACABC@CCCCCBB?B@CCCCCC>A@@>@BCECCCCCBBBCCCDBBCC?BBBBCCB?BA@@@BBB@A
@ATNG8:03304:03683
GATGGTAGGCACTGCGCACACATCCCAGAAGATCAGGAACTCTAGAAGAATTCAGATTTTTAACACGAGAGTAAACGTAAAAAGAAGGTTTTACAAGACTCACGTTAACAATATTGCAGCAGTACGCACACAATCGAAGCGCAGTAAGGATGGCTAGTGTAACTAGCAAGAATACCACGAAAGCAAGAAAAAGAAGTACGCTATTAACTATTAACGTACCTGTCTCTTCCGAAACGAATGAGTACTGTATCTATGTGTGCGCTACCATCGATGGATCTGAGTCT
+
5@;:8=BB@BBAACCCCCCCBCCBH?CCC@ICCC;::;@CCCCCCC?CC>B@A@A?ABBB3B?BBCBCCCCBBB=AAABCBC2BA>B5<<;.;CC@ACACDCCBA>A@CC?BBB=AAAABCCCCDCCCAABD?BCBB@BAABBBBC=B?ABB?BBCCAAAA>AAAABB@BB?AAA>AAA??9===<@BBBA/AA=A:::AAA@@;@<??<<6949>CBA@BAAA@CA9>;?@@<@CC@AAADDBBABBBBB>>;>A@@@767@:95:D===@B?B???@AAABB
@ATNG8:03305:03679
GATGGTAGCATCATGCATATCTCACCAGAAGATCAGGAACTCTAGAAGAATTCAGATTTTTAACACGAGAGTAAACGTAAAAAGAAGGTTTTACAAGACTCACGTTAACAATATTGCAGCAGTACGCACACAATCGAAGCGCAGTAAGGATGGCTAGTGTAACTAGCAAGAATACCACGAAAAGCAAGAAAAAAGAAGTACGCTATTAACTATTAACGTACCTGTCTCTTCCGAAACGAATGAGTACGAGAGTCAGAGCAGAGCTACCATCGATGGATCTGAGTCT
+
5>;;7;?CDABCCCBBCBCCBBCBB?DBC?AAAA??=@?AA@994=8BC?C@??:97:::+;7BBACBBBC:99168;CABA0@A;@5;;;&9BB?BDBBECCB@@C@BB?BBC>@@BBBCCCCDCCCCCCC?BBBB@BABABAAA9@;@::7;CAA@@?C@BBBCBB?BB?AAA?@B9999+99:3::9:9:%/96:///<<@@@<A;=<@A:=:=@CBB?BCBBBCD?C?BBB=BBB@>>>CCCAA@B@A@BBBCBB>><=;=5536>AA@@B?BCBCF???BB
@ATNG8:03263:03746
GATGGTAGAGTACAGTGTAGTAGACCAGAAGATCAGGAACTCTAGAAGAATTCAGATTTTTAACACGAGAGTAAACGTAAAAAGAAGGTTTTACAAGACTCACGTTAACAATATTGCAGCAGTACGCACACAATCGAAGCGCAGTAAGGATGGCTAGTGTAACTAGCAAGAATACCACGAAAGCAAGAAAAAGAAGTACGCTATTAACTATTAACGTACCTGTCTCTTCCGAAACGAATGAGTACTACTCTCAGAGACACACTACCATCGATGGATCTGAGTCT
+
<CCC@BDCCCBCCBBBDCBCCCCCA=ACC@BBBC@@>@>BBBBBBB>AC>B>BBB@@@@@2B@BBAABBCCA=9.9:99:::*;C>C=AAA9ACD@BBBBBBBBC?B?BD@BBB<@@B@BCBBDBBCCCBBB@BB@@>@BB@BBBA=B@CBC?BBCBAACC?BAAAAA?CC@>>>>A@AAA;?;;7;CDDD/BB;?;;:AAA@@;@:@@AA;><>ABBB@BFBBBBC?A?ACD=BAC?CC@@@CDD@@?BBBBB<<<?>@>AA??<AAA>>>D?DCBBB?>?BB
@ATNG8:03289:03701
GATGGTAGCGCATATCAGCGCAGCCCAGAAGATCAGGAACTCTAGAAGTATTCAGATTTTTAACACGAGAGTAAACGTAAAAAGAAGGTTTTACAAGACTCACGTTAACAATATTGCAGCAGTACGCACACAATCGAAGCGCAGTAAGGATGGCTAGTGTAACTAGCAAGAATACCACGAAAGCAAGAAAAAGAAGTACGCTATTAACTATTAACGTACCTGTCTCTTCCGAAACGAATGAGTACGATGAGATCTCGTGTGCTACCATCGATGGATCTGAGTCT
+
B<DM@@@CCCCEDBBBBCIBBC<;;:;DD@;;;CDB?B>@@@ABBC??@AC@BDB@????0@?CCCBBBAA???6=?9:9:9)9?<?;@@>2>?=;?BBBCCAAA?@>@@9?:=8==A@BBCCCCBBBECCC@B@@@@CBBBCCCA=B>B@@=ADCCBDDC@BBBAAA@CB?B??;?B@@@;::99=?>@@2AC@B???CAAA?=A;@@AA;><>ABBB@BA@@@BB=B>ACC>CDC??@?BBBBBBBBBBBBBAA@ABA==>??<?@???ADADA???AA@BB
@ATNG8:03291:03748
GATGGTAGTGTCAGTGCGCGTCGTCCAGAAGATCAGGAACTCTAGAAGATTTCAGATTTTTAACACGAGAGTAAACGTAAAAAGAAGGTTTTACAAGACTCACGTTAACAATATTGCAGCAGTACGCACACAATCGAAGCGCAGTAAGGATGGCTAGTGTAACTAGCAAGAATACCACGAAAGCAAGAAAAAGAAGTACGCTATTAACTATTAACGTACCTGTCTCTTCCGAAACGAATGAGTACGTGTGACGTACGTGAGCTACCATCGATGGATCTGAGTCT
+
B<=C?CCBCCBBBCCBA;@C<<<==9<BB?BCBCBCAC@@??AAAC?CBBB>BBA:::::(9=ABB???AA999,9>;;;;;':@;A5;;;-;BD?BB@@?B:<;@B@CC@AAA?@@@@BAAACCB@A@BCC@CCCC>AABBAAAD@D>B@@>@CCCBBCC@CBBBBA?BC?????CBBBF>@==:=>AAA/??;<788???=>:=<>=:;6:8<?CAA?BBBAABB?A>ABF?BBC@?@@BBCCCBBA@BAC:99??BBBBBBB?BCCCC>A>AAA=?;;;??
@ATNG8:03294:03710
GATGGTAGCACGACACGACGATGTGTACTCATTCGTTTCGGAAGAGACAGGTACGTTAATAGTTAATAGCGTACTTACTTTTTCTTAGCTTTCGTGGTATTCTTGCTAGTTACACTAGCCATCCTTACTGCGCTTCGATTGTGTGCGTACTGCTGCAATATTGTTAACGTGAGTCTTGTAAAACCTTCTTTTTACGTTTACTCTCGTGTTAAAATCTGAATTCTTCTAGAGTTCCTGATCTTCTGGTATGACTAGTGTACTACTACCATCGATGGATCTGAGTCT
+
6BBB@DCDCBBB@C=BBCCDCA=BCCA@BBBB?BBBB=BC@DAEE@@@@@?BA9:9-8073==7=7;AB@@00/;(//6666)6>(/22//(./0/(/983:B=@AAAB><@@@BBBAA;?AA=A<@??;;::;<>>??<@A<;;A>>>>B@@@>?>5;:>;??=A=@@@@AA?;;6;=>>?2=8=:;;;;;+;><<=6;66///986:1888)8:;;A;@:==9;;;????<@7;;??@?<@==:=????AAAA:;:>>?@@@DD;@@AAA::6:@<<>AA@A@
@ATNG8:03301:03730
GATGTAGTATCTGTCTACGAGAGCCAGAAGATAGGAACTCTAGAAGAATTCAGATTTTTAACACGAGAGTAAACGTAAAAAGAAGGTTTTACAAGACTCACGTTAACAATATTGCAGCAGTACGCACACAATCGAAGCGCAGTAAGGATGGCTAGTGTAACTAGCAAGAATACCACGAAAGCAAGAAAAAGAAGTACGCTATTAACTATTAACGTACCTGTCTCTTCCGAAACGAATGAGTACGTGTGACGTACGTGAGCTACCATCGATGGATCTGAGTCT
+
BC@<ACCDBAAACCDCDDDBBAAA?BCC?AAAAA?B<AAAAAAA>BB>B>BBAA@AAD3D?AABBBB@@AA?7=:55555(8<8;1655&22=4>>@@?AAA?5;8>A;@:87:=<<<;;;@CBB>===>9AAAA7=>>>?==<=D<?@><@@?@>B@><>A?AA?9?>;A>>:=97:91;<=8=BAAA/@@=@AAA?A@@@;?;>;;;9>9>????:>>>>=<;5<9997.9<<8?@A@@@@@@@@@@@@@AAA??@>?@??;??@@@@A;A::<C@>566
@ATNG8:03262:03793
GATGGTAGCACGAGTCACTCATATCCAGAAGATCAGGAACTCTAGAAGAATTCAGATTTTTAACACGAGAGTAAACGTAAAAAGAAGGTTTTACAAGACTCACGTTAACAATATTGCAGCAGTACGCACACAATCGAAGCGCAGTAAGGATGGCTAGTGTAACTAGCAAGAATACCACGAAAGCAAGAAAAAGAAGTACGCTATTAACTATTAACGTACCTGTCTCTTCCGAAACGAATGAGTACGTGTGCGACGTGTCTCCTACCATCGATGGATCTGAGTCT
+
6DDD;CBBBCCCCCCCCBBBCCCCB?BDEACDCC@@<@?BBBCCCC?AA>A?BBCBBBBB3A@CBBACCCCCCC>AA:;;;;*:A<A5<;;.;CC@CCBCDDCBB@B@CC@BBB>AA??@BCCCCBDDCCBB?BBBB?A@@?AAA@<AAFCB?CCBBBBCC?BBBBBB@BB?@@@<@@@@@9==<::::;;+:><?877AAAAA6:6:>@A7;7;ABBB@BDAA@AA;=8><<5=>=9>ABBBBBBBBB@@@>>;;;@??>8=;;5:;;;=>B<A===@??888
@ATNG8:03265:03776
GATGGTAGATATATGCACGCTCTACCAGAAGATCAGGAACTCTAGAAGAATTCAGATTTTTAACACGAGAGTAAACGTAAAAAGAAGGTTTACAAGACTCACGTTAACAATATTGCAGCAGTACGCACACAATCGAAGCGCAGTAAGGAGGGCTAGTGTAACTAGCAAGAATACCACGAAAGCAAGAAAAAGAAGTACGCTATTAACTATTAACGTACCTGTCTCTTCCGAAAGAATGAGTACATAGATATACGTATAGCTACCATCGATGGATCTGAGTCT
+
6A==:BCDCDCCCBBCDBBBBADDC@ACC?CBBA@A?B?BCC>>?C?BB?B?A@@AA@AA2B@AAABB?ACAAA989:;;;;';?<?499,6<<9@>=BCCBBC@C?BC@CBC?BABBCBBBCGDDDAACD@CC??=?BBABBB@:?<9994:ABCCCAC?CAABCCAAB>ACC@CCBBB=AAB;==<<<,<<9?@AABBAAB=@<@BAA?B@BBCBA>??>>>>>@C?CCD=BA=ABCCDC==><>>BAABAAA@@@A=<>>:>88:A@B=A677D===@=
@ATNG8:03267:03760
GATGGTAGTGTCATATGAGAGTGTGTACTCATTCGTTTCGGAAGAGACAGGTACGTTTAATAGTTAATAGCGTACTTCTTTTTCTTGCTTTCGTGGTATTCTTGCTAGTTACACTAGCCATCCTTACTGCGCTTCGATTGTGTGCGTACTGCTGCAATATTGTTAACGTGAGTCTTGTAAAACCTTCTTTTTACGTTTACTCTCGTGTTAAAAATCTGAATTCTTCTAGAGTTCCTGATCTTCTGGAGATATCATCAGCGAGCTACCATCGATGGATCTGAGTCT
+
:888399;;;;<;;;==;;?@<@@@@<=<<AC?BBBB>BC?D=A;99;?C9AAA;;;)45:::;0945=<:444/9)/////$//)//8:1456;59:92//)//:::>:=>>>;999@CCD@B>BCACACCB>ABBB>BBBCBA000000=>;;:6094.483:7<<===@?>D?BC?>@,9.5.999:9':>?@A;@000>=0//;7;@@@+<;;;>472//)///799;6=9=;::<@699@?@AACC:9:@B@:::A;;:;0;@000>>>+::?@@@E999
@ATNG8:03272:03799
GATGGTAGTAGTACACTAGTCATACCAGAAGATCAGGAACTCTAGAAGAATTCAGATTTTTAACACGAGAGTAAACGTAAAAAGAAGGTTTTACAAGACTCACGTTAACAATATTGCAGCAGTACGCACACAATCGAAGCGCAGTAAGGATGGCTAGTGTAACTAGCAAGAATACCACGAAAGCAAGAAAAAGAAGTACGCTATTAACTATTAACGTACCTGTCTCTTCCGAAACGAATGAGTACGAGAGAGCACACGTGTCTACCTTCGATGGATCTGAGTCT
+
BB=C?BBBAB==>>DCCC@@@BB@?=A@@=AAC@:98;;@@DDDCD?CC@C@A@@=?>?>.?=ABBCCCCAA@C<@@@@@>>0>@;A?CCC<CEDAAAACDCBCB@A@CD@CBA;@?BCCC@@@DBBCBBBB?BDCB>BAAA@@@B>B?B??=@BBBBBBB?BCBBBB?AA=???:??@==4;;;:>>>>?/>C<B888@@AAA<?<@AAA:>9<@C@@>?BBCBBB=><?BA=A??;::9BCCBBBA>>D@BB?>>>@@@B@>@<>=??AA?;???=>>@@@>
@ATNG8:03276:03798
GATGGTAGGAGACACGTCGCACACGTACTCATTCGTTTCGGAAGAGACAGGTACGTTAATAGTTAATAGCGTACTTCTTTTTCTTGCTTTCGTGGTATTCTTGCTAGTTACACTAGCCATCCTTACTGCGCTTCGATTGTGTGCGTACTGCTGCAATATTGTTAACGTGAGTCTTGTAAAACCTTCTTTTTACGTTTACTCTCGTGTTAAAAATCTGAATTCTTCTAGAGTTCCTGATCTTCTGGTGTCTGATCTGTATCACTACCATCGATGGATCTGAGTCT
+
;BCC@CBC@CBBCECDCBBCCEBBCCCBBBCB@BBCD>CD@D?@@@CCCB?BCCBB<@<=>AB?B?BBBBBBBBB?@?@@?2@A?@AAA:BBBB?BBD@BB<><>C=<9>AA@?=@@;CAA:?;?>>>;;;>;A@>>8<<A@@>=>AAA>@><9<6<==<@B<A=CDA<<=@@A<A>>>>2=8<899999+:A=;=69/////;77;5;@?@/@=>>@;?<;;7;?=?96616,//=;@@:>>?=@A??=>=@@@>>>AA@@>?C=A@>>>AA;>>>>@??;99
@ATNG8:03277:03799
GATGGTAGAGAGACTGTATCGCACCCAGAAGATCAGGAACTCTAGAAGAATTCAGATTTTTAACACGAGAGTAAACGTAAAAAGAAGGTTTTACAAGACTCACGTTAACAATATTGCAGCAGTACGCACACAATCGAAGCGCAGTAAGGATGGCTAGTGTAACTAGCAAGAATACCACGAAAGCAAGAAAAAAGAAGTACGCTATTAACTATTAACGTACCTGTCTCTTCCGAAACGAATGAGTACGATGAGATCTCGTGTGCTACCATCGATGGATCTGAGTCT
+
<CDC@CCBBBBCCCAA@B;9;66>>6=BB?A=@@00+0::::744=7==<@<??=<??>?.=;@@A??997=BC;87>@<::(992549>>0?=>@CCAAADC9:99?CC@BBC?DCB?AACCDDBBBBBCL@CBBC@BBACB@@@<A=@@@<@ADABBBC@BBBCBB?BC?AAB?AAAAA<@==9888888%8=89856==>><<?=???A9?<?@BAA?ABAAAAB>A<???9?AC>BBAAABCCCBBB==;;;;:888898AB=B;;:888<B>@??///;;
@ATNG8:03280:03788
GATGGTAGCACACGAGATCTCATCGTACTCATTCGTTTCGGAATAGACAGGTACGTTAATAGTTATAGCGTACTTCTTTTTCTTGCTTTCGTGGTATTCTTGCTAGTTACACTAGCCATCCTTACTGCGCTTCGATTGTTTGCGTACTGCTGCAATATTGTTAACGTGAGTCTTGTAAAACCTTCTTTTTACGTTTACTCTCGTGTTAAAAATCTGAATTCTTACTAGAGTTCCTGATCTTCTGGTATACACACTCGCTCGCTACCATCGATGGATCTGAGTCT
+
CEBB@CCBCBCCCCBBBBACBBACCCBCCCCC>B;;;8:=897<;;;@CC?BCD@><??BABB?BBCCCB@BBB?>>>>>2=>;?88829@@@<??B?EB?B@@@>;9?AA>AA@@;?DD<A9>>>>>???=@@@A:??D9@@778AAAA?>>>;>?@:>>:==AAAA??>AA<@>>>>5><A:?>CCC/<>>DC78;?;:;@>8858CDB/B==>?;?=AA698>>>???;>;>=<;//,/::7=????AA@>==@@@AAA@@@<@;;;=//-/666>>>CA?
@ATNG8:03281:03756
CGATGGTACGTACATGATAGACGACACCAAGAAGATCAGGAACTCTAGAAGAATTCAGATTTTTAACACGAGAGTAAACGTAAAAAGAAGGTTTTACAAGACTCACGTTAACAATATTGCAGCAGTACGCACACAATCGAAGCGCAGTAAGGATGGCTAGTGTAACTAGCAAGAATACCACGAAAGCAGAAAAAGAAGTACGCTATTAACTATTAACGTACCTGTCTCTTCCGAAACGAATGAGTACGATGAGAGAGCTCTCTCTACCATCGATGGATCTGAGTCT
+
)/:::29;99555/////99/5////7)/)//)--///96948576///)//06(33455:<<(<9666665555;;49555;;;(55.549<=0>??7;666=<:8:0509;79::8=<;:<<666>==>>>;;655558<==;;5557<7<55.5944455<7<>====9<<><;;165---(----5555$-/47778955595;37522+225599;155<<;::8<7455(4::-333337333933333/////3555555.5222288388665759:7
@ATNG8:03285:03759
GATGGTAGACATATCGTACTCTCTGTACTCATTCGTTTCGGAAGAGACAGGTACGTTAATAGTTAATAGCGTACTTCTTTTTCTTGCTTTCGTGGTATTCTTGCTAGTTACACTAGCCATCCTTACTGCGCTTCGATTGTGTGCGTACTGCTGCAATATTGTTAACGTGAGTCTTGTAAAACCTTCTTTTTACGTTTACTCTCGTGTTAAAAATCTGAATTCTTCTAGAGTTCCTGATCTTCTGGGCAGACTCTGCACACGCCTACCATCGATGGACTCTGAGTCTATCACCGACTGCC
+
>BBC?@@=EDIDC????BBBCCJ@A@CA@@BB@A??C<AB@B>AA98:994:@@@@@A?BBBB?B>AAB?;;76;49==<>.557??<:1800/(/..(26+2222693;==>>>>B=BBB7:5:<<==>=E=@@??<>>A@@@@@@@@A:66::)//616:1:5:A@@@@@CB<:;;AA6A=D:==AAA/???@@6>>>:99?>8888AAA/A===B=A<@@<@ABB;;;<A<@?AAAA>>66606//-333--/8;;>@9599;5;//-6692-..888:???<<69;828--,,22
@ATNG8:03290:03780
GATGGTAGTGTGTCTCTGAGAGTAGTACTCATTCGTTTCGGAAGAGACAGGTACGTTAATAGTTAATAGCGTACTTCTTTTTCTTGCTTTCGTGGTATTCTTGCTAGTTACACTAGCCATCCTTACTGCGCTTCGATTGTGTGCGTACTGCTGCAATATTGTTAACGTGAGTCTTGTAAAACCTTCTTTTTACGTTTACTCTCGTGTTAAAAATCTGAATTCTTCTAGAGTTCCTGATCTTCTGGAGATATCATCAGCGAGCTACCATCGATGGATCTGAGTCT
+
<CCD?CCCCCDEEECCCCCCCBCCCCCCDBAB<AACD=BB=B?CDBABCC?DCCCD@C?BBCD@D?CBCCBCCCC@CCCBC1CC?BBBB:@A?@=ABC@CD?A@BCDJ@CCDDCCCC?CCC=A=BDCCCAAA?CCDC@CBBBBBDBBBBACCAA@@CCC=BA?C?BABBBBBCC=A:999-9=@;99999*:B?BD>CCCCCCCCBB=@@@@0@BACC?A=@B?BDCCB??>?@CCCCCC@DAB?BCCCCCDCC@BCCFBBBBCC@B???BBC@BBBCCBB@@@
@ATNG8:03294:03754
GATGGTAGTGTCATATGAGAGTGTGTACTCATTCGTTTCGGAAGAGACAGGTACGTTAATAGTTAATAGCGTACTTCTTTTTCTTGCTTTCGTGGTATTCTTGCTAGTTACACAGCCATCCTTACTGCGCTTCGATTGTGTGCGTACTGCTGCAATATTGTTAACGTGAGTCTTGTAAAACCTTCTTTTACGTTTACTCTCGTGTTAAAAATCTGAATTCTTCTAGAGTTCCTGATCTTCTGGGTGTATCAGCGAGTATCTAGCATCGATGGATCTGAGTCT
+
6BBD@CBDBB;<9@CFFDCBBBCCCBAAACFE@@@@D>CB@C@AA@BB;;8;GB?@>@?BBCC?B?BBCBBBBBB>BADCC3CC?CCCC=DBBB@CGFACB?BBBB@@<AC;<;;;7;BC?C@CBBB;<;@<ABBC?BCBBCBB;;;CCCBBBB>BBA?@@=@=@ADDBBBA@=@;;;;.;<@<;;;;.9=>=@:@CCCCCAA@A29:9:(:DABB@D;;;ACCBCBBC@B@CCDBBB@CCDC>CCCCCCCCCBBBA>?AA000BAABECB@BBAAAA@???
@ATNG8:03295:03751
GATGGTTGCTCAACGTACGTCACACGTACTCATTCGTTTCGGAAGAGACAGGTACGTTAATAGTTAATAGCGTACTTCTTTTTCTTGCTTTCGTGGTATTCTTGCTAGTTACACTAGCCATCCTTACTGCGCTTCGATTGTGTGCGTACTGCTGCAATATTGTTAACGTGAGTCTTGTAAAACCTCTTTTTACGTTTTCTCTCGTGTAAAAATCTGAATTCTTCTAGAGTTCCTGATCTTCTGGGGTCTCTCTCTCACGCACTACCATCGATGGATCTGAGTCT
+
6CAA?B@BBCDDACCCBBBCBDCCCBBCDEDBA>BCCD=CC>A>A@??C??<?BBBD>A>AAAC?A>@@@A@@ABC?BBBBB1@B>B;;>7>BCC=AAA?CC:>=>CBB?<<<AAA@A:>>>9==@@@AA?8868<<A2889;=<<>AAAA@==<A<??=<??;?=AA@>>>>>><@==<;.8)..3333'372222)33...73322222$28866050596;>>>;994949>??<=8<:::;,9;;=AAA@@:;:@@@>>>A<>>=@@@@<>>>9=666=9
@ATNG8:03295:03759
GATGGTAGATATATGCACGCTCTACCAGAAGATCAGGAACTCTAGAAGAATTCAGATTTTTAACACGAGAGTAAACGTAAAAAGAAGGTTTTACAAGACTCACGTTAACAATATTGCAGCAGTACGCACACAATCGAAGCGCAGTAAGGATGGCTAGTGTAACTTGCAAGAATACCACGAAAGCAAGAAAAAGAAGTACGCTATTAACTATTAACGTACCTGTCTCTTCCGAAACGAATGAGTACTATAGACTATCTGAGACTACCATCGATGGATCTGAGTCT
+
CC=C@CCCCCCCCABBCCBBACCCC?BCC?@>@@995:=@BBAAAB?BB?A>???<??>?.?@ECABCCCA886(5:9:::;*;A=A5;;;&5>>9>C>BCFCBC@B=AB>?@A>AABBBDCCCCEEBCBBD?BBCB@BBBBCBBB?B@CBB@B@BABCBB?BB@BBB?CB@BCF?AADCC<A?=:99999)9??@AACCBBBB@B?BA@A=@<@?::;?BBCBBCD?D?ACC>DBB?BBBCBBBABBBBB>>>>A???AAAC>>>>BBBDBC?CDBCC?@@BB
@ATNG8:03296:03764
GATGGTAGACATATCGTACTCTCTGTACTCATTCGTTTCGGAAGAGACAGGTACGTTAATAGTTAATAGCGTACTTCTTTTTCTTGCTTTCGTGGTATTCTTGCTAGTTACACTAGCCATCCTTACTGCGCTTCGATTGTGTGCGTTACTGCTGCAATATTGTTAACGTGAGTCTTGTAAAACCTTCTTTTTACGTTTACTCTCGTGTTAAAAATCTGAATTCTTCTAGAGTTCCTGATCTTCTGGTGTCGTCTATCATGTACTACCATCGATGGATCTTGTAGTCT
+
ABBC?<@CCCCCBBGHCBBBC@@ACCBBBCAA>ADDD=DD?C=?>@@@9959AAAC@B<>??C=B?BBC>>=@@@<AABBB/<<8;778-8:98:???<AD598;?@@=??AAA@@@;<<<=C=A?AAAB==:<?<A.66<:89--)---2272-/)//5/5=;@;;;>>;<<>>988888)81:17////(-6222(,,,,,,689<49999)799AC;A:9:4:777=995=;??;;;>8=;;5;>??>>;;;CA>;;;BB>>>:>A>>>BB;?;::577397,-
@ATNG8:03297:03776
GATGGTAGCGCATATCAGCGCAGCCCAGAAGATCAGGAACTCTAGAAGAATTCAGATTTTTAACACGAGAGTAAACGTAAAAAGAAGGTTTTACAAGACTCACGTTATCAATATTGCAGCAGTACGCACACAATCGAAGCGCAGTAAGGATGGCTAGTGTAACTAGCAAGAATACCACGAAAGCAAGAAAAAGAAGTACGCTATTAACTATTAACGTACCTGTCTCTTCCGAAACGAATGAGTACAGAGAGTACGATATGTCTACCATCGATGGATCTGAGTCT
+
----(---8=BBBB;96BBABCCFD>CBB@@@@A@@=@@CBDCCBC999>A>AAA@AAAA2B>BBDCCCCCCDC>BB@A@@@0@C>A5;;;'9DD@GCBBBBBBB?CBBB@BBB>???BBCCDDBBBBBBBB@BBBB@C@@@BB@@=B?B;;9;CBBBCBC?CBCBBB?BB?AAG<??:99,89<8=@AAA3AC@C99:CA@=>:=;?AAA;@<@FBBB@C:;;BBB?B?AAA<ABC79;:ABACBBABAABBBCCBBBBB>>??;??@@AAA<AAAAC;::::
@ATNG8:03258:03803
GATGGTAGGCGAGAGTGAGACGCAGTACTCATTCGTTTCGGAAGAGACAGGTACGTTAATAGTTAATAGCGTACTTCTTTTTCTTGCTTTCGTGGTATTCTTGCTAGTTACACTAGCCATCCTTACTGCGCTTCGATTGTGTGCGTACTGCTGCAATATTGTTAACGTGAGTCTTGTAAAACCTTCTTTTTACGTTTACTCTCGTGTTAAAAATCTGAATTCTTCTAGAGTTCCTGATCTTCTGGGTCTACGCTCGTCGCGCTACCATCGATGGATCTGAGTCT
+
4:44.59@<;=9CDHCCCCC@@@CBBBBCB;;:;AAG?CC@C?AABCCBB=?@AA@=A=ABBD@C=AACC???BB@A@A@A3?@;@@@@8@BA@=@A@>@B>>>?@?>6:;>=AAAA=@??;?<@@@??@AB=A@=>:=@@A?>>>>??@@888?188=:==8=;@;;<@A@@@<@????5?=A;??DDC/??AAA9><<889?7978=>>>/>BBBB=B<??;?@>>;;;;>:>@==>C;@@AD8@@@A????>>>A>>>>>>>;>?@E=887666;=BC@>>
@ATNG8:03260:03829
GATGGTAGTGATACAGATCAGACACCAGAAGATCAGGAACTCTAGAAGAATTCAGATTTTTAACACGAGAGTAAACGTAAAAAGAAGGTTTACAAGACTCACGTTAACAATATTGCAGCAGTACGCACACAATCGAAGCGCAGTAAGGATGGCTAGTGTAACTAGCTAGAATACCACGAAAGCAAGAAAAAGAAGTACGCTATTAACTATTAACGTACCTGTCTCTTCCGAAACGAATGAGTACAGAGAGTACGATATGTCTACCATCGATGGATCTGAGTCT
+
<<<=:>B=BBBECCCBCCCDBBBDD?BAA?ABBAAA9B8;:::<A@?BB>A>ACC@@ABA+:7@=<BCC>>??A977999:9$4:.5.55)5>>6=?=BBBEEG?B?BC@CCC????BBCCBCCDCCBBBC@BBAA=@>??@AAA?B?B@@=@;;;BCAA>AAA@@ABBB?BCC<??BBA2:::49AAAA/AB=>;;;@@@@@=B<>>@@:=8=>;;<?DCAABCC@C?BBC>C::8999BBBBCCAAACCCCBABBB>>??995;:;;;;<;?===???=>=
@ATNG8:03268:03813
GATGTAGTCTCAGATAGTCTATAGTACTCATTCGTTTCGGAAGAGACAGGTACGTTAATAGTTAATTAGCGTACTTCTTTTTCTTGCTTTCTTGGTATTCTTGCTAGTTACACTAGCCATCCTTACTGCGCTTCGATTGTGTGCGTACTGCTTGCAATAATTGTTAATCGTGAGTCTTGTAAAACCTTCTTTTACGTTTACTCTCGTGTTAAAAATCTGAATTCTTCTAGAGTTCCTGATCTTCTGGAGATATCATCAGCGAGCTACCATCGATGGCATCTGAGTCT
+
B<<<;;;;>>BCBBBBB@B9:;;<=;;;CAA>AGDC?CC@C?BB@@???;?=?:?;@+0//-(/)/)/778;;;;7:;>>>.=>9:??@9@@9<,0/90//(337733,3889966;0555054::5852525:766:ABAB@@>0000///)/89544.4588.4.4834454:99555555&55;75555&5599>065<6669:;;.4444$4999>8<2668==<===>:=9==>@<?3379295995==>>?AB=955995:5:@<?>8A,.-.--8?=??B
@ATNG8:03281:03800
GATGGTAGGCGTGTGAGAGTCTGCCCAGAAGATCAGGAACTCTAGAAGAATTCAGATTTTTAACACGAGAGTAAACGTAAAAAGAAGGTTTACAAGATCTCACGTTAACAATATTGCAGCAGTACGCACACAATCGAAGCGCAGTAAGGATGGCTAGTGTAACTAGCAAGAATACCACGAAAGCAAGAAAAAGAAGTACGCTATTAACTATTAACGTACCTGTCTCTTCCGAAACGAATGAGTACAGGAGTACGATATGTCTACCATCGATGGATCTGAGTCT
+
=BB=9AA@;;?BCCBCCDDABB;<:)6CC?BBCC:98;>AAECABB?AA?A;>;000===(0*0>>/34B<<;=3:;38777$77/2/56(525.52226595:;2626623--(--2222-...3399:@A<B???<;:;;==////6=;<7<///<==B>C>>?@A=;;7:?>;===>;5<==:<AAAA/AA<?887@@@@@<@=A>>?;A=BA:::<AAAA@??<?:>>F:A==97//;/////766:?????@>>999//,/;;==??;===?AAA888
@ATNG8:03283:03817
GATGGTAGCATCATGCATATCTCACCAGAAGATCAGGAACTCTAGAAGAATTCAGATTTTTAACACGAGAGTAAACGTAAAAAGAAGGTTTTACAAGACTCACGTTAACAATATTGCAGCAGTACGCACACAATCGAAGCGCAGTAAGGATGGCTAGTGTAACTAGCAAGAATACCACGAAAGCAAGAAAAAGAAGTACGCTATTAACTATTAACGTACCTGTCTCTTCCGAAACGAATTAGTACTATGTAGAGCTCTATACTACCATCGATGGATCTGAGTCT
+
<CAA>BCCCCCCCCCBBBBBDDDBB?BCB?CCABBB@B?BBBBCBA<AA>A?CBCBBBBB1A?EB>BCBBA@@A7>=:;;;;*;@=@4:9:&9<<=9:6BBBB;;:;@BB?BBB>@@BCCBBBCCCDDDDAA<@C996:AAA?A??<@=AAA>BCCCCCCC?AAAA??>AA>@@A:>=BCC=B>><>AAAA/@@<@876@@@@@9@:??AB7=5<<A@@=@A@@ABB?B?BBB>CBB@B?BBAAABBBCCBBBAAAB>??>?AAA=A===@??:>><;;;;>;;
@ATNG8:03293:03827
GATGGTAGGACGAGCGTCTGAGAGGTACTCATTCGTTCGGAAGAGACAGGTACGTTAATAGTTAATAGCGTACTTCTTTTTCTTGCTTTCGTGGTATTCTTGCTAGTTACACTAGCCATCCTTACTGCGCTTCGATTGTGTGCGTACTGCTGCAATATTGTTAACGTGAGTCTTGTAAAACCTTCTTTTTACGTTTACTCTCGTGTTAAAAATCTGAATTCTTCTAGAGTTCCTGATCTTCTGGGCAGTCTCTCACACGCCTACCATCGATGGATCTGAGTCT
+
AC;;05;@<@CCCBBBECCCBCDC@CCDCEBB?BCC?BB?B@DCBBBBD?EEDDD=B=CCCC?C?CDCCBBBCC@CCCCC1BB?BBCD@EE@A>AED?CC?A@BEDD@DDDDBBBC<@BC?C?BBCCCBBB@CCCB@C@@@BBCCCCCAAACCB>BBB?BA?A?AABBBCCCCACCCDC;@=@;9:999*:AAAC>CCBDDDCCCB=AA@A0AAABB@B@CC@CCCBBBC@D@BB@@>>2:8AA;BCBBBBBBBCBDDCB@BCC@BBBBBCD@CBCCCBAAAA
@ATNG8:03296:03832
GATGTAGGACGAGCGTCTGAGAGGTACTCATTCGTTTCGGAAGAGACAGGTACGTTAATAGTTAATAGCGTACTTCTTTTTCTTGCTTTCGTGGTATTCTTGCTAGTTACACTAGCCATCCTTACTGCGCTTCGATTGTGTGCGTACTGCTGCAATATTGTTAACGTGAGTCTTGTAAAACCTTCTTTTTACGTTTACTCTCGTGTTAAAAATCTGAATTCTTCTAGAGTTCCTGATCTTCTGGTATACACACTCGCTCGCTACCATCGATGGATCTGAGTCT
+
BEB=BBB@CCCCBBBECBBBBBC@DCDFCA@<@A@@<AB?B@CCCCCCC?CCCA@=@?BBDB@E@CBBCCCCCC?BBDDD3CC@BBBB:A@;;8;BB>BC9;;@DBFEGCCCBBDD@BBB@C@DDBBB@@@?A@@A?BBBBBBBCCCBB@@@A@<@;;:;C?C@BBBBBCCEJABBBBB7B>B=@@@@@,@ABBC?CBBCCCBBBB<@@@@,A@@BB=@?CB?BBCCBBB@C@CCCCBB?BAB?CCCCCBCBCCCBBBCCBBAA>ADCCCCD?BAAABBACAB
@ATNG8:03300:03815
GATGGTAGCATCATGCATATCTCACCAGAAGATCAGGAACTCTAGAAGAATTCAGATTTTTAACACGAGAGTAAACGTAAAAAGAAGGTTTTACAAGACTCACGTTAACAATATTGCAGCAGTACGCACACAATCGAAGCGCAGTAAGGATGGCTAGTGTAACTAGCAAGAATACCACGAAAGCAAGAAAAAAGAAGTACGCTATTAACTATTAACGTACCTGTCTCTTCCGAAACGAATGAGTACAGAGAGTACGATATGTCTACCATCGATGGATCTGAGTCT
+
6BCC@HCBBBGCE9;;EDDCCCC???@CC@EDC??@>A?BBFAAAC?BB=A>>>?CCDED+?6;?ACCD@>>>A9>=@AA@@,@@<@;@@@8@AB?CCBBBBB@@>@@CC?CCC>@?BBBDCCCCCBAAABB=AAAA>A@@AAAAC@G@C@?>@CCCDADA?C@@@AB?CC@BBB<??BBD<A==9776767%8@:=878BAA?>:>:=?AD<>;>>A;;7;A@?@AA?B@BBC=AA@>A??>BBBBBCCBBBBBBBBCCB?@>8617A:;;??<?@;;;==;;;
@ATNG8:03300:03816
GATGGTAGCTCTGCTCTGACTCTCGTACTCATTCGTTTCGGAAGAGACAGGTACGTTAATAGTTAATAGCGTACTTCTTTTTCTTGCTTTCGTGGTATTCTTGCTAGTTACACTAGCCATCCTTACTGCGCTTCGATTGTGTGCGTACTGCTGCAATATTGTTAACGTGAGTCTTGTAAAACCTTCTTTTTACGTTTACTCTCGTGTTAAAAATCTGAATTCTTCTAGAGTTCCTGATCTTCTGGTATACACACTCGCTCGCTACCATCGATGGATCTGAGTCT
+
6C@@<@CBB@<BCCDCBBCCCBBBAABCDD99::LLE?CD?B?BBCCCCC@CCC?@<@>AAAB?C?BBBCDBBAC@CCCDE1??=@BBC<BBBB?BCC@DC;;;BCCG@CBBDCCCC?BBB?C?CCBBBBBB?CBBB?CBBBDAAABBBBCCCBB?@@@?BB?C>BBBBBCDCC@CBBBB7A;@9@????,>BBCG>DBBBBBAAAAADDCC5DCBBC@B@CC@BBBAAAC?C?AAABCC?BBC@BFFECBBDCBBBBBBBBBBB>BBBBBBB@BBBBCA@@@@
@ATNG8:03301:03826
GATGGTAGCGCATATCAGCGCAGCCCAGAAGATCAGGAACTCTAGAAGAATTCAGATTTTTAACACGGAGAGTAAACGTAAAAAGAAGGTTTTACAAGACTCACGTTAACAATATTGCAGCAGTACGCACACAATCGAAGCGCAGTAAGGATGGCTAGTGTAACTAGCAAGAATACCACGAAAGCAATGAAAAAAGAAGTACGCTATTAACTATTAACGTACCTGTCTCTTCCGAAACGAATGAGTACTATGTAGAGCTCTATACTAATCATGGATCTGAGTCT
+
B@==8;;;;;;;>=A<<<<<<<;;;4;==:@==<=>;>:>;?=0//1//(/5;<=AADF@+?:>CCC?BBA@@CC7;999555$5<8=8>>>0;@?7;A<A=AB<<7>:<;6333288888455<;;;>>?>B?B@?@=@BBBB;;;;>8</0)/7799/557;;;BAA>BB>?>?;9:0;=5=00+///6666$660633228854,2,---2(-(--/9:3999454958388:0833-39933333389988333332522226+228882699...55.2
@ATNG8:03302:03829
GATGGTAGGCGACATACAATACGCGCCAGAAGATCAGGAACTCTAGAAGAATTCAGATTTTTAACACGAGAGTAAACGTAAAAAGAAGGTTTCACAAGACTCACGTTAACAATATTGCAGCAGTACGCACACAATCGAAGCGCAGTAAGGATGGCTAGTGTAACTAGCAAGAATACCACGAAAGCAAGAAAAAAGAAGTACGCTATTAACTATTAACGTACCTGTCTCTTCCGAAACGAATGAGTACGTGTGCGACGTGTCTCCTACCATCGATGGATCTGAGTCT
+
:45505;>0556<555<<5:;A@AACDCBB@B@<@@B,0+0::9:<A9AB9B>CB=BBCDC5CABCBBBBB@@@A=AABBAA@,;925.55)5=AB:@@@CAAA@?;@?BB?BBA=A@??@@CCCDCCCBBBB>AAAA=A@@@AAAA?C?C;;8;DCBABBC?BBBBBA>AA<??C<@?9:9,3<<8778898$8;978569<<;87:;>>;;7;:=?C;;8;C@@@CD@B?BCC;D::6::9>@ACBAAC???B?>?>@?>><>>?=A;;;?==8=>;:;@@;;;
@ATNG8:03305:03832
GATGGTAGCTCACGTACGTCACACGTACTCATTCGTTTCGGAAGAGACAGGTACGTTAATAGTTAATAGCGTACTTCTTTTTCTTGCTTTCGTGGTATTCTTGCTAGTTACACTAGCCATCCTTACTGCGCTTCGATTGTGTGCGTACTGCTGCAATATTGTTAACGTGAGTCTTGTAAAACCTTCTTTTTACGTCTACTCTCGTGTTAAAAATCTGAATTCTTCTAGAGTTCCTGATCTTCTGGATAGCGACGCGATATACTACCATCGATGGATCTGAGTCT
+
BCCC@BBCCCCCAAAICCCBBCDE@@CFDD@@?@CCC=CC?C@AAACCCC?CBB>><>?CCBB>B>AABAAAACC?AABA@1@B>B>>>7>BBB>BCC>BB=779ACA<@AAAAAAA;?AA;A;===A===A;AA??7;;=;;;=>@A@@@<==@9;<;<>?;=;AA>><>??A;@=<<<2<9>9<::;;.:?;666=///<==@@?=ADCD/A@@??<?=AA;AAAAAAA7>:>AA<<<;=<<:888?=;;>B>>=>?AA>>>?=A;;;A=<9>::;>>>>??
@ATNG8:03307:03236
GATGGTAGCTCACGTACGTCACACGTACTCATTCGTTTCGGAAGAGACAGGTACGTTAATAGTTAATAGCGTACTTCTTTTTCTTGCTTTTCGTGGTATTCTTGCTAGTTACACTAGCCATCCTTACTGCGCTTCGATTGTGTGCGTACTGCTGCAATATTGTTAACGTGAGTCTTGTAAAACCTTCTTTTTACGTTTACTCTCGTGTTAAAAATCTGAATTCTTCTAGAGTTCCTGATCTTCTGGTATGACTAGTGTACTACTACCATCGATGGATCTGAGTCT
+
6ECC?CCCCBBCCEDDBBBCBCCCCBCDCC@@>@CCC=CC?C?BBBBCBB?BDBBB>B>BBBB>B<AAAA??CC?<77777':A;AA???5?BBB>AA@<@A>AAABBB>>>>>>>AA7==A;A;@@@A999@:@@CC8=<>;;;;;?AAAA===A:===9>>9=;@@>>>??@A<?9999-98;8<9999*79,,,(,,,,,,99/8/8766'2<===9?<=>9=@@>>>><A;????@@:>=B=>>>>>>@CB@@@AAAAAAAA<AAAA@??:?????A?>>>
@ATNG8:03307:03243
GATGGTAGGAGACACGTCGCACACGTACTCATTCGTTTCGGAAGAGACAGGTACGTTAATAGTTAATAGCGTACTTCTTTTTCTTGCTTTTCGTGGTATTCTTGCTAGTTACACTAGCCATCCTTACTGCGCTTCGATTGTGTGCGTACTGCTGCAATATTGTTAACGTGAGTCTTGTAAAACCTTCTTTTTACGTTTACTCTCGTGTTAAAAATCTGAATTCTTCTAGAGTTCCTGATCTTCTGGCGCTCTGTCACGTACGCTACCATCGATGGATCTGAGTCT
+
;BBB?CCC@BCCCCCCBCDCCCBBBCCCA@@@?@BBD>CC@B@BBBDDCB=BBAAA>B?@@@B>B>BBBBB@@AC?CA?AA1BB>@79:9/;A@?;@@?;@B=A@ACFB;>>@@@?@>9?=><?=>@>?;<<>;>>AA<>>A>@@@>=>>AA;;;>:;<>;>><A<???A???AA;?>>>>3=:=8<<<<9*;<666.666///=;8=:>AAA/A>?>A<A=??;?>@@A>=9>;A>>>>>9>AA;;;;>>>>A?A?>>@@@@@>@<?>>AAAA=AA>>>CA@>>
@ATNG8:03313:03235
GATGGTAGCTCTGCTCTGACTCTCGTACTCATTCGTTTCGGAAGAGACAGGTACGTTAATAGTTAATAGCGTACTTCTTTTTCTTGCTTTCGTGGTATTCTTGCTAGTTACACTAGCCATCCTTACTGCGCTTCGATTGTGTGCGTACTGCTGCAATATTGTTAACGTGAGTCTTGTAAAACCTTCTTTTACGTTTACTCTCGTGTTAAAAATCTGAATTCTTCTAGAGTTCCTGATCTTCTGGTGTCGTCTATCATGTACTACCATCGATGGATCTGAGTCT
+
=CCC@CCCCBBBCCCCCCDEDBBBBBCCCDAB>BCC?:@?6;7:@@B@CCIAAA;;4;>@?<B;CFA@@CB;;:B?BBBBB2@@=?ABD=CBCB?BBB@BD@;;;BFKACCBCCCBB?BBB?C@DCCCBBBC@BBDE@D@@@CAAABBBBCCCBD?@A@?CC?C?BBC:9:DFC>B;;;;.;=A;;<;<.;AAAB>CBCBBBBA@@9@@@@,?AABB>B?CEACCB@A@C@B?BBBBCC@BBB@AAABBBB@A@@@BBBBBCBB?BB@@@BC@ECCBCBBB@@
@ATNG8:03315:03242
GATGGTAGAGTACAGTGTAGTAGACCAGAAGATCAGGAACTCTAGAAGAATTCAGATTTTTAACACGAGAGTAAACGTAAAAAGAAGGTTTTACAAGACTCACGTTAACAATATTGCAGCAGTACGCACACAATCGAAGCGCAGTAAGGATGGCTAGTGTAACTAGCAAGAATACCACGAAAAGCAAGAAAAAAGAAGTACGCTATTAACTATTAACGTACCTGTCTCTTCCGAAACGAAATGAGTACTGTATCTATGTGTGCGCTACCATCGATGGATCTGAGTCT
+
DCBC?CCCBBBCCCCCCCDCBBBBB>@@C@DDBBBB?A=ABFBBBA>BB>B>BBB@@BAB2B@CCBABBBBABA<@>ADDDD5CA;@5:::.<CC?BBBBDGCBB?B?BC@CCB>AABBBDCCCBBCCCCBB@BCAB@B?>>A?AB<A=@?@=@BAAABAC?AAABBB@BB?>>?=@@9999+99929>>>@@)<;7<///==A?@<>;>@@@;?;?=BAA>ABBBABB@D?999-999929?BBBBCAAAABB>>@BAB=A;;;@??<?BB@@?B?B???B?@?BB
@ATNG8:03306:03281
GATGGTAGCGCATATCAGCGCAGCCCAGAAGATCAGGAACTCTAGAAGAATTCAGATTTTTAACACGAGAGTAAACGTAAAAAGAAGGTTTTACAAGACTCACGTTAACAATATTGCAGCAGTACGCACACAATCGAAGCGCAGTAAGGATGGCTAGTGTAACTAGCAAGAATACCACGAAAGCAAGAAAAAGAAGTACGCTATTAACTATTAACGTACCTGTCTCTTCCGAAACGAATGAGTACGATGAGATCTCGTGTGCTACCATCGATGGATCTGAGTCT
+
<<AC@B@;;;@AABBBBFICABBCF?BBB@CBCBBB?B@DDBBB??=?A?B>AACDDDDD5B@AAACCGCCBCC=@@:;;;;.;C@KAIJJ;BBB@CCCCBBBBA>A@CC=A??9::CCCABBCBBBBBBCDBDDCD?BCB@@@@@>A>C;;6;BBADCCDABAA@???BB?BBB>@?AA@7?00,0@@@@0@?<877@AB?AA=A;??A@7;7:?FBB@BBBBBCE@C??@@<?BB@ABBAABAA@???@@@@999???A=?AA<@@A;;;A>A;;:A@@ABA
@ATNG8:03315:03277
GATGGTAGTATAGAGCTCTACATAGTACTCATTCGTTTCGGAAGAGACATGTACGTTAATAGTTAATAGCGTACTTCTTTTTCTTGCTTTCGTGGTATTCTTGCTAGTTACACTAGCCATCCTTACTGCGCTTCGATTGTGTGCGTACTGCTGCAATATTGTTAACGTGAGTCTTGTAAAACCTTCTTTTTACGTTTACTCTCGTGTTAAAAATCTGAATTCTTCTAGAGTTCCTGATCTTCTGGTGAGATATGCATGATGCTACCATCGATGGATCTGAGTCT
+
B?<<:BBBBBCCCBDBA@@C@CDBBBBBBCCD?A98839>;@=AA@AA@989BBBB@C>BAAC>B?BBCBCBBDC=BBDDE5CC9;;DD=DA<;:;AB@BB@BACCBC?BBBBBCBB?BFFFD@BBCE:;;B?CCCC@C@AAAABDDCCDCBB@@<@BA>BE@C@B@@@@A@DD>BBBBA7A5;5;;;;;*;???@;@CC@@@BA@A=AFFE3EAAAA=A=BC?BBCBBCE?C?BBCCBB?BBA>BBBBBCBCBCCCCCCCCCCB>@@@A@@AACDCDCBB@;;
@ATNG8:03316:03289
GATGGTAGGAGACACGTCGCACACGTACTCATTCGTTTCGGAAGAGACAGGTACGTTAATAGTTAATAGCGTACTTCTTTTTCTTGCTTTCGTGGTATTCTTGCTAGTTACACTAGCCATCCTTACTGCGCTTCGATTGTGTACGTACTGCTGCAATATTGTTAACGTGAGTCTTGTAAAACCTTCTTTTTACGTTTACTCTCGTGTTAAAAATCTGAATTCTTCTAGAGTTCCTGATCTTCTGGCGCTCTGTCACGTCTGCTACCATCGATGGATCTGAGTCT
+
6B=C@CBC<@@==@BCC@BA?AC@B?BBCCCC@BCBD=@@>@?BBDCCCC?CCAAA?B?BACD@D>BBBB@?>=B>AA@?@1@>6@>>>8?C@A=??E?CC?A@A@8718>===CCC<==>=B<@>===BDD<==>A588;;?>88/;::<///<176;4;<6:6///::::>><@@@@@3=:>:>:@@@,77366+--7---6:7;7;CCC/A?@@A;>;;;7;??>?==9=6;;@@>>;>??=?::///:@=AAAA@@@@@@B=@@@@8886;@@AAAAB@@
@ATNG8:03306:03321
GATGGTAGGACGAGCGTCTGAGAGGTACTCATTCGTTTCGGAAGAGACAGGTACGTTAATAGTTAATAGCGTACTTCTTTTTTTCTTGCTTTCGTGGTATTCTTGCTAGTTACACTAGCCATCCTTACTGCGCTTCGATTGTGTGCGTACTGCTGCAATATTGTTAACGTGAGTCTTGTAAAACCTTCTTTTTTTACGTTTACTCTCGTGTTAAAAATCTGAATTCTTCTAGAGTTCCTGATCTTCTGGTGAGATATGCATGATGCTACCATCGATGGATCTGAGTCT
+
;DCC@EBB<AB;66=CAAB@A@BE?CBCCJCB?B@@@;@D@DABBBCCCC@BCC::6;?ABCCAGACBBCB;:;E=;;;;;;;#;:448=9099772<//*/;)/0;@@B@CCCCDCDC@CCC@C@CCCBCCCC?@@CC@EABACCBBBBCBCCCCC@BBB?BB?B?BBCBBBBCC>B;;;;.;>A>ABBBBBB#ABAAA8A;;;BBAAAB?BABC3BAABB=A=@A>AAB;;;A>A?BBBBFC>AAB?BCCCBCCCBBBBCDB@A@CC?BBBCBBC@CCBBBAAABB
@ATNG8:03316:03315
GATGGTAGAGTACAGTGTAGTAGACCAGAAGATCAGGAACTCTAGAAGAATTCAGATTTTAACACGAGAGTAAACGTAAAAAGAAGGTTTACAAGACTCACGTTAACAATATTGCAGCAGTACGCACACAATCGAAGCGCAGTAAGGATGGCTAGTGTAACTAGCAAGAATACCACGAAAGCAAGAAAAAAGAAGTACGCTATTAACTATTAACGTACCTGTCTCTTCCGAAACGAATGAGTACACACTCTCATATGACACTACCATCGATGGATCTGAGTCT
+
6ABB@BBEEDD@B@C@BBCCCCBBB?ACD@CBBB9988?BBDBBAA=@A>A?@==7777(:;ABCBBBDACCC;A=BBBAA2BA=A5;;0;CB=AA@CDCBCC?A?BB?A@A=??BBCCCCCDCCBDCCD?BB@@<@>>>CC@@>A@BBB@BCCCCCAA>CCCCA@>AA;@AA=@@:::,8==9988888%8>:>889@@@>?:>:=>??:>:=BBBB@BBBAACC@C?999-9993:EBHDCCCCCBBBB>>>C>BBABBCCC?BBBBBBB?BCGCC>>?BB
@ATNG8:03319:03330
GATGGTAGTGTGTCTCTGAGAGTAGTACTCATTCGTTTCGGAAGAGACAGGTACGTTAATAGTTAATAGCGTACTTCTTTTTTTCTTGCTTTCGTGGTATTCTTGCTAGTTACACTAGCCATCCTTACTGCGCTTCGATTGTGTGCGTACTGCTGCAATATTGTTAACGTGAGTCTTTGTAAAACCTTCTTTTTTTACGTTTACTCTCGTGTTAAAAATCTGAATTCTTCTAGAGTTTCCTGATCTTCTGGACAGAGTGTGCAGATACTACCATCGATGGATCTGAGTCT
+
5:CC?CCCCC::6A966BBA@AAAACAABBBB?B?@@;@A?B@BBCCDCC@CCCCC@C@CCCD?C@CCCCCCCBC<:999999#:;5:ACB=C@@A?B;<5;B?BBBCIJ@CIDCCCCC@BBA@C@DDEBAAAD@CBBB?DCBBCCCCBBBBCCCCC@CCC@998:?BBCCBB@:::0:@B@B;B>B@BBDDDDG#BB;;;6;DCDEDDCBC@FFDG5CDDFH?B@AC@CBBAC;;;7;?CCCCCC?ACB@CCCCCCCC@@@BCCCCCBBB?BCBBBCB?BAAAAAAB@@
@ATNG8:03307:03392
GTGGTAGAGTATCATGTGTATCTCCAGAAGATCAGGAACTCTAGAAGAATTCAGATTTTAACACGAGAGTAAACGTAAAAAGAAGGTTTTACAAGACTCACGTTAACAATATTGCAGCAGTACGCACACAATCGAAGCGCAGTAAGGATGTCTAGTGTAACTAGCAAGAATACCACGAAAAGCAAGAAAAAGAAGTACGCTATTAACTATTAACGTACCTGTCTCTTCCGAAACGAATGAGTACACATCGTCGTGTCGTGCTACCATCGATGGATCTGAGTCT
+
=>>9>;;@BBABDCBBBCBCBBBB89;E>@?CCA@=@=@@BBBCC@BB@B?ACC;:::*;;@ACBBACC@@@;@ABBCCC3BB<A4;:;.;@A>BCBBBBB??<?@CC?BBB7:9BBBBCBCCBBBCC@@:@A::6;A@<<<00,09=<ABCCDCC@@?@BCAB994:A>@AA<?@9999+9:92/>>>>,//*.66AAA@@;;B>@BCD@B@BCCBB>BA@@BBA>@>;;;6;CE>A?BBBCBBCBBBBBCCCB>>>0000@@;@B@@?BC?BCBAB???@@
@ATNG8:03308:03351
GATGGTAGGCGAGAGTGAGACGCAGTACTCATTCGTTTCGGAAGAGACAGGTACGTTAATAGTTAATAGCGTACTTCTTTTTCTTGCTTTCGTGGTATTCTTGCTAGTTACACTAGCCATCCTTACTGCGCTTCGATTGTGTGCGTACTGCTGCAATATTGTTAACGTGAGTCTTGTAAAACCTTCTTTTTACGTTTACTCTCGTGTTAAAATCTGAATTCTCTAGAGTCCTGATCTTCTGGTGAGATATGCATGATGCTACCATTCGATGGATCTGAGTCT
+
=BBC?C@;7;BCB;<6@B@D969=<<AABB@@=@AAA<BB?BHBBBBBBB?BBAAA?B<>?CC?B?ABABFFBBA?BBBBB3B@;?::;7:BBC?ABB?BC<999?;;5;@@@@@BB=???1617?@@@@?A=BC>><>9::///67:==@;;;?9==?;?A;>:>?<667=//-/99@@2=7?;?BCBB/A?///*/:9///776:0888)29977273/..9:33---*--99--*--7477687777;779;:99:99<1//(/58664///89<<=A;
@ATNG8:03308:03380
GATGGTAGTACATGATAGACGACCCAGAAGATCAGGAACTCTAGAAGAATTCAGATTTTTAACACGAGAGTAAACGTAAAAAGAAGGTTTTTACAAGACTCACGTTAACAATATTGCAGCAGTACGCACACAATCGAAGCGCAGTAAGGATGGCTAGTGTAACTAGCAAGAATACCACGAAAGCAAGAAAAAGAAGTACGCTATTAACTATTAACGTACCTGTCTCTTCCGAAACGAATGAGTACTATGTATAGCTCTATACTACCATCGATGGATCTGAGTCT
+
/88>;=:@B=;;;A@;59@;9555)5:;7;;;<<@=A<<C?CB@B@CC?B@BB9:8DDD2B?A@>?>BA@:BC9749@@??,::25.5959$9<A;@9669:::<8=8<;7>@?;;C?ABABBCHAA@ABBB=AA@@<@A::9@??;><000;>>>==<:;6;<<:88333/3771789;;5333633333$283679>99///060666::@979:::9:::9>??=B=??B<@@B@B@@@BBBBBBCAA986<<<<<///6//(/655:7;9=;787;7777
@ATNG8:03309:03359
GATGGTAGTGCGTGAGAGAGAGACCCAGAAGATCAGGAACTCTAGAAGAATTCAGATTTTTAACACGAGAGTAAACGTAAAAAAGAAGGTTTTACAAGACTCACGTTGAACAATATTGCAGCAGTACGCACACAATCGAAGCGCAGTAAGGATGGCTAGTGTAACTAGCAAGAATCCACGAAAAGCAAGAAAAAAGAAGTACGCTATTAACTATAACGTACCTGTCTCTTCCGAAACGAATGAGTACTACTCTCAGAGACACACTACCATCGATGGATCTGAGTCT
+
6,,,(,,---9=>C;:;B@ABB;;;)44:5:998//)/3667:;;;13/5:3///66::;+:5:;888::;@@C9>=9999::#49396<==0;;<8666@==/00*//578488869;;<655<<::=:373>8?AAA?9979////(/38;=6773;;3346;>>576155/..(-26666&---(-88888%2423...88:;;49055222166<;;9<>>CCA@=@<<=<9>AA<@@A@@<><@@@AABBBCCBBB>>>>??<AAA:;6969>?>A998@@
@ATNG8:03309:03387
GATGGTAGCTATACGTATATCTATGTACTCATTCGTTTCGGAAGAGACAGGTACGTTAATAGTTAATAGCGTACTTCTTTTTTCTTGCTTCGTGGTATTCTTGCTAGTTACACTAGCCATCCTTACTGCGCTTCGATTGTGTGCGTACGCTGCAATATTGTTAACGTGAGTCTTGTAAATCCTTCTTTTTACGTTTACTCTCGTGTAAAAATCTGAATTCTCTAGAATTCCGATCTTCTGGGATGTTGTGCGCAGTGCCTACCATCGATGGATCTGAGTCT
+
BBBD@CBCBCCCCBBBCCCBBBBBCCCBCC@@>?BBB=BB@B?BACDDBA?ABBBB>B>BBBC?B>BBBBAABCC><;;;;;%=?<@<87:BBD>AAB>@>197@CAA?BAA><;AA;A??:>:===>>>>>;>>;;5<:@;;;;?AAAA>>>>:=;;:5516:>=;<<<?<=:>@BE:AA;?:=<<==+=>===1;;;;::<;///888(78?98485//.9767/5/5/5889:57668.8---)-;68=A;66==-//:5:=?>>@A=B;;;>>>>>>
@ATNG8:03315:03385
GATGGTAGTATCTGCACACTCTGTCCAGAAGATCAGGAACTCTAGAAGAATTCAGATTTTTAACACGAGAGTAAACGTAAAAAGAAGGTTTTACAAGACTCACGTTAACAATATTGCAGCAGTACGCACACAATCGAAGCGCAGTAAGGATGGCTAGTGTAACTAGCAAGAATACCACGAAAGCAAGAAAAAGAAGTACGCTATTAACTATTAACGTACCTGTCTCTTCCGAAACGAATGAGTACTGTATCTATGTGTGCGCTACCATCGATGGATCTGAGTCT
+
9>;;7;CBBBCCBBCCBBBCCBBBD@CCC=BBCC998:?A@G@AAC@BB?B?A@>>?AAA3B?BBDBAAAABBD>AABDBCB2AA=A=AAA7ADC@CAAAEECDC?@>@B?ABB?CBBBBCCCCCCDGBBAB@ACBB<@?BBBBBB>C@C@?>ACAAABBD?AAACCC?AA=BBA;@@<<<5::93:@AAA3A@<A<;<ABB??;@<@@=>:>=?>B@@=@BAAABB?A?BBB>BBB@BBBCCDBBBBBBBAAABBBBBBB???A=A@???ADABAAAB??@BB
@ATNG8:03318:03353
GATGGTAGTAGTACACTAGTCATACCAGAAGATCAGGAACTCTAGAAGAATTCAGATTTTTTAACACGAGAGTAAACGTAAAAAGAAGGTTTTTACAAGACTCACGTTAACAATATTGCAGCAGTACGCACACAATCGAAGCGCAGTAAGGATGGCTAGTGTAACTAGCAAGAATACCACGAAAGCAAGAAAAAAGAAGTACGCTATTAACTATTAACGTACCTGTCTCTTCCGAAACGAATGAGTACTACTCTCAGAGACACACTACCATCGATGGATCTGAGTCT
+
CC@??@AB@DBA<CCCCCCCC?@AB@BCD@CC@@??<@=@@DCCCB?CC@C@@>>><<<??'??BCCBBBCBBBA:?=:;;;;*;A=A;AAAA0BCC@BBBDCCCBC?AAFE?BBC=??BBCBBCCCDDDBBBC@BBAA?BAAABBAA=@=A??=@CCCBABC?BBBBBA@BC@>>>;>>999+:==9:<<==='=A=B888AAA8838;?>BB;?<?BA;;8:AA@ABB=B????9?@A=BCBBBBBCCCAAAAACAB@A@@@????<@>>AAAD?BBBBB>>>BB
@ATNG8:03313:03438
GATGGTAGACACGTGTGCTCTCTCGTACTCATTCGTTTCGGAAGAGACAGGTTCGTTAATAGTTAATAGCGTACTTCTTTTTCTTGCTTTCGTGGTATTCTTGCTAGTTACACTAGCCATCCTTACTGCGCTTCGATTGTGTGCGTACTGCTGCAATATTGTTAACGTGAGTCTTGTAAAACCTTCTTTTTACGTTTACTCTCGTGTTAAAAATCTGAATTCTTCTAGAGTTCCTGATCTTCTGGGATGTGTGCGCAGTGCCTACCATCGATGGATCTGAGTCT
+
//7729:@@AFJJDBABBCBC;;:C@@@CCBB@BBBB=BC@D?@?:;:CF@GACCB?B?BBBC?B@BAAADBBBA=99888(:>4;;??8?BBB>BBA:@@499==;=:>;:;????;>??<@<??A?;:;;<>>>A6;;==;;;>===@?;;;>6;;?<@B=B>@???==<<=8=::<<-;)/)/////(/9<;;1==??@@@A??;?BBC/A:;;B<@<@@=@@@@@>>:>=BA???D;<<=@6=///<66;;:7<:::176<9=;9====<@@AAA===:7
@ATNG8:03316:03426
GATGGTAGAGAGAGCTCTCTCATCGTACTCATTCGTTTCGGAAGAGACAGGTACGTTAATAGTTAATAGCGTACTTCTTTTTCTTGCTTTCGTGGTATTCTTGCTAGTTACACTAGCCATCCTTACTGCGCTTCGATTGTGTGCGTACTGCTGCAATATTGTTAACGTGAGTCTTGTAAAACCTTCTTTTTACGTTTACTCTCGTGTTAAAAATCTGAATTCTCTAGAGTTCCTTGATCTTCTGGGCAGACTCTCACACGCCTACCATCGGATGGATCTGAGTCT
+
;@5506<ACCCCCFGBB@CCCCCCHCCCCCBB@BBCE=CC@C?BBBACBB<@@B?@>A@BBCC>A>AAAABBBBB?==;=;.<A;>556-8@@A?A@A=@A<9899<>8>>>>A???=;::=D<@@A?>>>@=@CAA:>=??===??===@??@@:>>>=BB<A<==>AA@=<=9<8888)87<798888(7=656,599999789:/5565'2573:484//.994...38.316@;;=5---;.63333777;@>>>AA<>:=799//,/==9==?<<///8;
@ATNG8:03309:03456
GATGGTAGCTCTGCTCTGACTCTCGTACTCATTCGTTTCGGAAGAGACAGGTACGTTAATAGTTAATAGCGTACTTCTTTTTCTTGCTTTCGTGGTATTCTTGCTATTTACACTAGCCATCCTTACTGCGCTTCGATTGTGTGCGTACTGCTGCAATATTGTTAACGTGAGTCTTGTAAAACCTTCTTTTTACGTTTACTCTCGTGTTAAAAATCTGAATTCTTCTAGAGTTCCTGATCTTCTGGTGTCGTCTATCATGTACTACCATCGATGGATCTGAGTCT
+
<@;@<?@BBB=BCDCCCCDFDBBBCBBCCDBB?AAAC>BB@E@CCCCBBB@CCCBCAC@CBBB@H@CCCCC;;;C@;;;;;*::24<=>6?A@A=ACD?BB?@@BA@@<ACCDDBCA=AAC?C?BBBB>>=>@BBBB?BBCBFA@@CCCBBBBBC@@A@?BB?B?AA@@@BBCC>B;;;;.;=@=A@AAB0BBBCJ?BBCEGICBAB>BAAB0AAAAA?B@DDABBCCCBB?B?BAACCC?AAC@CCCCBBCBBBCBBBBCDDDC@BBBBBCC@BCCDC;;:@@
@ATNG8:03309:03494
GATGGTAGCACGAGTCACTCATATCCAGAAGATCAGGAACTCTAGAAGAATTCAGATTTTTAACACGAGAGTAAACGTAAAAAGAAGGTTTTACAAGACTCACGTTAACAATATTGCAGCAGTACGCACACAATCGAAGCGCAGTAAGGATGGCTAGTGTAACTAGCAAGAATACCACGAAAGCAAGAAAAAGAAGTACGCTATTAACTATTAACGTACCTGTCTCTTCCGAAACGAATGAGTACGTGTGCGACGTGTCTCCTACCATCGATGGATCTGAGTCT
+
ACCC@CCBBBCCCHHCCCCCDDDCC@CCC@ECCC;::;@BBCBBCC@BB?B@BBC?>>>>.<;>AABBBBBBCD>C9;9???0@D?D6;;;6;BG@CCCBBBB@@<@=@C@@@@>AAB@AAIEFCCCCBBBC?CBBA@9:::BBAA?BACBB?BCCBBBBA>ACDCCC?BB@???999AA?8?9949AAAA3<=9=///<<>;;7;=CABB6838>C;;8;@@@ABA=>=:9:/99927;<>899>??A>?>@B877>>::5:9:5;===@DD>@@@>>>=;;:
@ATNG8:03312:03493
GATGGTAGAGAGACTGTAGCGCACCCAGAAGATCAGGAACTCTAGAAGAATTCAGATTTTTAACACGAGAGTAAACGTAAAAAGAAGGTTTTACAAGACTCACGTTAACAATATTGCAGCAGTACGCACACAATCGAAGCGCAGTAAGGATGGCTAGTGTAACTAGCAAGAATACCACGAAAGCAAGAAAAAAGAAGTACGCTATTAACTATTAACGTACCTGTCTCTTCCGAAACGAATGAGTACGAGAGTCAGAGCAGAGCTACCATCGATGGATCTGAGTCT
+
A@<C?BC=;;ACCCCCBAA@BBBDF?A@A@DECCCC?B@CBB@??C?AA>A?BABBBCCC3B?BCCBBBB???C<?;@CAAB2BB>B4;;;6<BCAICCBBCCBB?B?AB@DDC?@@BBCCCBCCBCC@@@B?ACCC=@@BBCACC<@<@@A=ABA;;:CD@BBCBAB?BB>AA?578A@B8?>>8889999%8=9=878DCB@@;@=>>;;7;<>>BCB?BAAAABC?B@BCC>BBB????ABAAAA@>?>@A@@AAAA=>>?@A=AB@;;;A?BBCDD;;9BB
@ATNG8:03306:03543
GATGGTAGACATATCGTACTCTCTGTACTCATTCGTTTCGGAAGAGACAGGTACGTTAATAGTTAATAGCGTACTTCTTTTTCTTGCTTTCGTTGGTATTCTTGCTAGTTACACTAGCCATCCTTACTGCGCTTCGATTGTGTGCGTACTGCTGCAATATTGTTAACGTGAGTCTTGTAAAACCTTCTTTTTACGTTTACTCTCGTGTTAAAAATCTGAATTCTTCTAGAGTTCCTGATCTTCTGGTGAGATATGCATGATGCTACCATCGATGGATCTGAGTCT
+
49>>:@CCCCCCCCCCCDCBBBBBBBDBABBB@???B<AA?A=ABAAABD@CBBBB?B>BBDD?B?BBBA@@>9<455222$25.5::8.7991:::<<78818==@@B=BD@>===>;ACC8=:<=;<<??@<AACC=A@@>>>???BA>>>??A<==<<@@;>9>@@@>@@>?7=9999-:1819:887)8=66606::///=98=<??@@/?@@@A<A=@@<>>>:::A<@<@AAA>=<>?><>;=>@@@@@@>>>>>><<;>:>:::AAA=AA@@@@@@AA
@ATNG8:03308:03528
GATGGTAGTATCTGCACACTCTGTCCAGAAGATCAGGAACTCTAGAAGAATTCAGATTTTTAACACGAGAGTAAACGTAAAAAGAAGGTTTTACAAGACTCACGTTAACAATATTGCAGCAGTACGCACACAATCGAAGCGCAGTAAGGATGGCTAGTGTAACTAGCAAGAATACCACGAAAAGCAAGAAAAAGAAGTACGCTATTAACTATTAACGTACCTGTCTCTTCCGAAACGAATGAGTACTACTCTCAGAGACACACACCATCGATGGATCTGAGTCT
+
BEAA?ACCBCCCCCCDCBCCCCCCD=CCC?CCBC??=??BBCBBBA;@@>A>BBC@@@@@2A?CBAACCCBBBD=BBBCCCC1B@?C4:::.;BCAHCBCDCBBA@C?CC@CBB?BB@@BCDDBBBBBCCCB?@@@@=@@BCBBBB>BACBB?AECFBAA@?CCCBBA?BB@BB@9=<9999+9<=988888(6=6=8:;??=;9,/,/8<<+/+/<B000;ACABDB?C?CCD=BBB?BBBCCCCBBBBBBBAB>>:???@@@?;>>>@AAA?CDDCB?>???
@ATNG8:03308:03535
GATGGTAGGCGTGTGAGAGTCTGCCCAGAAGATCAGGAACTCTAGAAGAATTCAGATTTTTAACACGAGAGTAAACGTAAAAAGAAGGTTTTACAAGACTCACGTTAACAATATTGCAGCAGTACGCACACAATCGAAGCGCAGTAAAGGATGGCTAGTGTAACTAGCAAGAATACCACGAAAGCAAAGAAAAAGAAGTACGCTATTAACTATTAACGTACCTGTCTCTTCCGAAACGATGAGTACGATGAGAGAGCTCTCTCTACCATCGATGGATCTGAGTCT
+
??;C@CB>:?6:;666BBAAAA5:5)55;7@B::;@=@@BABBBBB?BC?A<??:::AAA.:59@@>><AA>??8>@@>AAF0;?:;=AA?+/.6)..66779993938828:@7;;>>>AA@@@AA@??AA=A::;;>>>>=>888-98=<>;>A>>>DA@<@@AABB::95:>>:??>>>38865'29::;.::57522.5...2828;AC.618;7769<<=>>>?=A;>:@2<00/339-//77//5669787525577575179;8:99)//./37::>7
@ATNG8:03312:03529
GATGGTAGGTGCACATGAGTGTATCCAGAAGATCAGGAACTCTAGAAGAATTCAGATTTTTAACACGAGAGTAAACGTAAAAAGAAGGTTTTACAAGACTCACGTTAACAATATTGCAGCAGTACGCACACAATCGAAGCGCAGTAAGGATGGCTAGTGTAACTAGCAAGAATACCACGAAAGCAAGAAAAAAGAAGTACGCTATTAACTATTAACGTACCTGTCTCTTCCGAAACGAATGAGTACAGAGAGTACGATATGTCTACCATCGATGGATCTGAGTCT
+
A<<?;CDC?C=@A<>==CBBBCCBC@CBB@BBCAA@;A>;;;BCCC@BB=@=@BBBCCEC5D?C;;;;CCCCIE=CCDDDDD5@A@B@BDC;B;<:;BCBCCBBD=A=9949AB=???ABA@B;;<CDDEBC@B@@@>AAA@@@??;@=;;;<@@@@BB??:?>=>@@;?@8><87=:::>3;;;8;;;;;;&7=896<9A977:*/)///..3039BA>9=;@>?;;5;5:>?;A@@<@???ACCABCAAABAAACFEDBBBBCD@@?;>>==8>:;66///99
@ATNG8:03307:03577
GATGTTAGTGCGTGAGAGAGAGACCCAGAAGATCAGGAACTCTAGAAGAATTCAGATTTTTAACACGAGAGTAAACGTAAAAAGAAGGTTTACAAGACTCACGTTAACAATATTGCAGCAGTACGCACACAATCGAAGCGCAGTAAGGATGGCTAGTGTAACTAGCAAGAATACCACGAAAAGCAAGAAAAAAGAAGTACGCTATTAACTATTAACGTACCTGTCTCTTCCGAAACGAATGAGTACTATAGACTATCTGAGACTACCATCGATGGATCTGAGTCT
+
B=@<A8=@;6:=>BIFFCCCCCCCC>BDC@CAA@AD@E@CBBA>>>>>?;>>BB9:7>>=+=:888=@@@0.-7/5---555'7;4:)55)5<<7<<;;<>><@>@@BA=AAA6:;??@BBBCGCCCCCCC@EBBB>AABBBABA>B=ABB?BBBBBAAA@BBBCDD?BB????<@@9999*9992978787%7949625C>A??;?888@?<>;>AB@A=@@@ABBB>A?AAA:ABA?BBBCBBBBCCCCCBA@@BBBBBBAB@@;@@A???F@BABBB9:9CC
@ATNG8:03312:03556
GATGGTAGAGAGAGCTCTCTCATCGTACTCATTCGTTTCGGAAGAGACAGGTACGTTAATAGTTAATAGCGTACTTCTTTTTCTTGCTTTCGTGGTATTCTTGCTAGTTACACTAGCCATCCTTACTGCGCTTCGATTGTGTGCGTACTGCTGCAATATTGTTAACGTGAGTCTTGTAAAACCTTCTTTTTACGTTTACTCTCGTGTTAAAATCTGAATTCTTCTAGAGTTCCTGATCTTCTGGGTCTACGCTCGTCGCGCTACCATCGATGGATCTGAGTCT
+
:>;B=BACBBADDEJAAABDEDDCCDCBBCA@?@CDG>BA?A@DCCCCBB<>?@AA?B@BACB?C<@AAAAACCC=88999':@;?>>>9>BBB?BBB?BB@>>???@=B>>>>>??=>>><A=@@A>>>AA<@@??:=<@@::;>>>>>BA???7;;@<>>=B=AA<<<@@@A:>::::/:9@:=9@@@,=;666)--6---777:1888)25539492//-/;==;;9<A;@??@@A;??AA:???AAAAA>>>:::>>@@@=B@???>>:;;;@@ADAA@
@ATNG8:03312:03569
GATGGTAGCACGACACGACGATGTGTACTCATTCGTTTCGGAAGAGACAGGTACGTTAATAGTTAATAGCGTACTTCTTTTTCTTGCTTTCGTGGTATTCTTGCTAGTTACACTAGCCATCCTTACTGCGCTTCGATTGTGTGCGTACTGCTGCAATATTGTTAACGTGAGTCTTGTAAAACCTTCTTTTTACGTTTTACTCTCGTGTAAAATCTGAATTCTTCTAGAGTCCTGATCTTCTGGAGATACACATGATACTCTACATCGATGGATCTGAGTCT
+
:@=E@CC@>CBA<<DCCAAA<<=BEFDCFCAA<A@@@8@@<@?BBCDFCC@CCBBB?B=??BB?B?BBCACCDCC?99999$9=5=868(8???>BBB@BB@?>?BAA>>AAA@@@@<@@@496:=<====><?BBB:=>?@@???>>>@A;;;B<>>>=?@<?;>>?@@@A@@8<<<==2=8<6::::9)9<8888)8==88896/////(.3537273..*/:<35//.6<;7;//+/777@BA>?>HD>>>?>>=AA@878:::9//)/997;;=>CA
@ATNG8:03307:03605
GATGGTAGCTCTGCTCTGACTCTCGTACTCATTCGTTTCGGAAGAGACAGGTACGTTAATAGTTAATAGCGTACTTCTTTTTCTTGCTTTTCGTGGTATTCTTGCTAGTTACACTAGCCATCCTTACTGCGCTTCGATTGTGTGCGTACTGCTGCAATATTGTTAACGTGAGTCTTGTAAAACCTTCTTTTACGTTTACTCTCGTGTTAAAAATCTGAATTCTTCTAGAGTTCCTGATCTTCTGGCGCTCTGTCACGTCTGCTACCATCGATGGATCTGAGTCT
+
6AB=<DECCCCCDBBCCAABCAA@@@@CCA@?@CCBB=BB<?<@CCCCCC@CCBBB@C@BCED@C?BBDCBBBDD@?????0>B=A@BBB8BBCC@CCC@CD@;:;BCD@CCCCBBCC?CCB@A@FCCCBBBC>@@BB@CCCCB@@@AABBBBBBB?@?@???<?>@ADCCCCCGACCCCB7;5;>;;;;.;CBBB>BCCAAAB@AA5;;;;*;BACB@C?@@?ACCBBBC@C@CBBCBB???A=A;;;B@@@GCECCCCCBCCC@BBABDCF@B:;:BBBAAA
@ATNG8:03319:03645
GATGGTAGCGCATATCAGCGCAGCCCCCAGAAGATCAGGAACTCTAGAAGAATTCAGATTTTTTTAACACGAGAGTAAACGTAAAAAGAAGGTTTTTTACAAGACTCACGTTAACAATATTGCAGCAGTACGCACACAATCGAAGCGCAGTAAGGATGGCTAGTGTAACTAGCAAGAATACCACGAAAGCAAGAAAAAAGAAGTACGCTATTTAACTATTTAACGTACCCTGTCTCTTTCCCGAAACGAATGAGTACGAGAGTCAGAGCAGAGCTACCATCGATGGATCTGAGTCT
+
:C@A8A96;CCCCBBCCCCCCC:;;;;(;CC?BBBCCD@C@BCCCBBA>AA=@=??@@AFHHEF#B@BCCCCCDCBBB;AA;;;;;*;A@B@GGGGG*CBB?AAADCCCBB@CACC?AAC<??@@A@@ACCCCBCCCC@CCCC>@?BB@A@@4:4:;;6;CCCCDDC@AAABAA>AA>ABA<@A999+999:@AAABB)AB?A:9:BCAFCB:A<>==@@9?;>>BAB@;@ABAA<;;0:?9??@9?A@=?BBBBBCBCBBBBBBBCBB>@>>?>@A>AAA@A:@=@BBBCBB:9:
@ATNG8:03307:03681
GATGGTAGGAGACACGTCGCACACTACTCATTCGTTTCGGAAGAGACAGGTACGTTAATAGTTAATAGCGTACTTCTTTTTCTTGCTTTCGTGGTATTCTTGCTAGTTACACTAGCCATCCTTACTGCGCTTCGATTGTGTGCGTACTGCTGCAATATTGTTAACGTGAGTCTTGTAAAACCTTCTTTTTACGTTTACTCTCGTGTTAAAAATCTGAATTCTTCTAGAGTTCCTGATCTTCTGGTATACACACTCGCTCGCTACCATCGATGATCTGGAGTCT
+
BB=C@>>>9@@@996;;;;;@AAA@;A<<>;5;>>=8=:6<+---867968944328-435:6;5::888;:9=<???>?.==9<779.78<>077@;@A?AAACA<9=@=<<@==8<=<8=6==<///884;>>@;??AAAAA???B>;;;=<5:9<:>>7;7;>>>>>>>@9<=???5?:@988888(8>::;3;;>=====>?;@@@?/?;;;?<B7;;<ACD@@@@8;7;@@@@D<B?@<>>>=>@@@@@>>=@@AAB@@:=>??@>>>@B??:>>===
@ATNG8:03309:03662
GATGGTAGTGTCATATGAGAGTGTGTACTCATTCGTTTCGGAAGAGACAGGTACGTTAATAGTTAATAGCGTACTTCTTTTTCTTGCTTTCGTGGTATTCTTGCTAGTTACGCTAGCCATCCTTACTGCGCTTCGATTGTGTGCGTACTGCTGCAATATTGTTAACGTGAGTCTTGTAAAACCTTCTTTTACGTTTACTCTCGTGTTAAAAATCTGAATTCTTCTAGAGTTCCTGATCTTCTGGAGATATCATCAGCGAGCTACCATCGATGGATCTGAGTCT
+
4AAA=@;;5>>@CB@ABB?@ACBBAAAABABC?C;;;4;C=C@HCCCBBE?CBDCB@B@AAAD?B@BBCCCCBBB;@@??>0??<??BC=ABBC;;:E@BCAFGBBBC@CGCCCCCC?A@C@C?CDDE@AAA>B@BB8;:BBBBCCBBCBECCBC>BBC@CC@C?CBBCFCCBA=A???@5?=A>;;:;-;ACCC=AADDDDCBBBAFFIF5CA@AC6:6;A>A:;;@CA?B?BBCBBB?BCC?CC;;;IFGEKHCDCBBCBCC@CCC;;;;=A@BCBBABBB
@ATNG8:03309:03663
GATGGTAGTATAGAGCTCTACATAGTACTCATTCGTTTCGGAATGAAGACAGGTACGTTTAATAGTTAATAGCGTACTTCTTTTCTTGCTTTCGTGGTATTCTTGCTAGTTACACTAGCCATCCTTACTGCGCTTCGATTGTGTGCGTACTGCTGCAATATTGTTAACGTGAGTCTTGATAAAACCTTCTTTTTACGTTTACTCTCGTGTTAAAAATCTGAATTCTTCTAGAGTTCCTGATCTTCTGGATATGAGTGACTCGTGCTACCATCGATGGATCTGAGTCT
+
/:<=:DEHCC@AACBBBBDCCBBBBCBBACCC8::@B=@A;>77//*/::893673783(33788B8D@B?@63...;0....&.5.55::08;35,26=69902557:@7=;@@@A>>::::<@<@A@@@>>96:;==-//::>>>@==<<=///<598@=CB<><>??>989;=1///===292907:<<<+//666.677-//96698;9;9,86639060//,/::;<=<9<;??>>>A<@@@<@B@@:;<@@@?@?>===:::5:7777::5=<</--7337
@ATNG8:03310:03650
GATGGTAGCACGACACGACGATGTGTACTCATTCGTTTCGGAAGAGACAGGTACGTTAATAGTTAATAGCGTACTTCTTTTTCTTGCTTTCGTGGTATTCTTGCTAGTTACACTAGCCATCCTTACTGCGCTTCGATTGTGTGCGTACTGCTGCAATATTGTTAACGTGAGTCTTGTAAAACCTTCTTTTTACGTTTACTCTCGTGTTAAAAATCTGAATTCTTCTAGAGTTCCTGATCTTCTGGGTCTCTCTCTCACGCACTACCATCGATGGATCTGAGTCT
+
5=>?;>>CCCGA<<CCCCB@?;6;CBCCCCBB?DCDD<BB@C@CBACCDD?CBBAA>B?BCCC=A<A????BBBB?BBBBB3@@>@;:=7>98:@BBB@BB>?>=BBB<;:??AD@>9@>>9>9>@>@@@??<?@@E:>>??@@>>>@@@B>=>@<>>@>??;>=AAAA=>>@@=>>>AA5A<A=AA???.?@5650666///=::><?CCB/AAA@@;@;;;7;A@?:;;:=9=>==>D<A>>>9>@@@@@AAAAAAA@@=<::5::;:???<?@@@@???A=
@ATNG8:03310:03691
GATGGTAGCTCTGCTCTGACTCTCGTACTCATTCGTTTCGGAAGAGACAGGTACGTTAATAGTTAATAGCGTACTTCTTTTTCTTGCTTTCGTGGTATTCTTGCTAGTTACACTAGCCATCCTTACTGCGCTTCGATTGTGTGCGTACTGCTGCAATATTGTTAACGTGAGTCTTGTAAAACCTTCTTTTTACGTTTACTCTCGTGTTAAAAATCTGAATTCTTCTAGAGTTCCTGATCTTCTGGTGTCTGATCTGTATCACTACCATCGATGGATCTGAGTCT
+
6;DC?CBCBCCCCCCBBBCBCCCDCCCAA@B?>@ABB=BB@C@CCBBCED@CBCBB?D@DBBB?B@CDCDDDBBB?CCCCC1BB?BBBC=BACC@CCCBCF>@?@CCC?CBCBBBBC@CDD?C>BBBBBBBB?AACE@CCCCBBBBCBBACBBBB>BBB>BB>B@BBCCBBCFF@D;;;;.;>A=;;;;:*;BCCF>CCECCCCBBA<@A?@0@AABB@C@CD?BBAC@@@@D?BAACBB>BAC@CC@@@CDBCCCCCDCBBBBA?CCCCCCA?BBAABBDB@?
@ATNG8:03318:03674
GATGGTAGCGCACACATAGATACAGTACTCATTCGTTTCGGAAGAGACAGGTACGTTAATAGTTAATAGCGTACTTCTTTTTCTTGCTTTCGTGGTATTCTTGCTAGTTACACTGGCCATCCTTACTGCGCTTCGATTGTGTGCGTACTGCTGCAATATTGTTAACGTGAGTCTTGTAAAACCTTCTTTTACGTTTACTCTCGTGTTAAAAATCTGAATTCTTCTAGAGTTCCTGATCTTCTGGATAGCGACGCGATATACTACCATCGATGGATCTGAGTCT
+
>CDD?BB@@@CCAAABCBDDFEBBBBBDACAA>ADDD=CC=A?ABCCCBA>ADCCC?C<@ADD?C?BACDDCCA@=;9999):@<@@DD=A?@@;A::4;EAAB@CDDBGCBCAA=@8;;B=@=ACCCCBCB?BBBB@GCCCBBAAABCCCAAAA@DCC@;;6;7;ABBBDCCD@CCCCC9@=@>BBBB9BBBBC?CCCBBBBBBB@DEFE5CBB;;:;@CC@CDCBBAA@C?BBCDCC@CBC@CCCDCCBBBB:;;DCCCBBB?BA???AB>ABBBCBBBBC
@ATNG8:03308:03740
GATGTAGCACGAGTCACTCATATCCAGAAGATCAGGAACTCTAAGAAGAATTCAGATTTTTAACACGAGAGTAAACGTAAAAAGAAGGTTTTACAAGACTCACGTTAACAATATTGCAGCAGTACGCACACAATCGAAGCGCAGTAAGGATGGCTAGTTTAACTAGCAAGAATACCACGAAAGCAAGAAAAAGAAGTACGCTATTAACTATTAACGTACCTGTCTCTTCCGAAACGAATGAGTACGATGAGATCTCGTGTGCTACCATCGAACCACCTAAGTCT
+
;@;;;;BBCCC>BC@A;;;:<;55.59>49<><66468::>//+/;6::8;655555==>+=6=====888=B@9;744444$9:252999&5<>9>BBCCCCCDAC?BB?BCD@BBBBCBBBDCCCBBBBC@B@@@?A???AAAB@E@B:;8;@@@BB>B@CCBBCB@BB??@@AC???B=A?@;::999(9=9=ADBCBA?@=@?CCCB?B?BCCDC?BAAAACC@C@?>>:>BA?BCBB??>BBAAABBBBBCBBBB==>??<@:;:>9>67718=:?@>>
@ATNG8:03312:03739
GATGGTAGCTCATATCAGCGCAGCCCAGAAGATCAGGAACTCTAGAAGAATTCAGATTTTTAACACGAGAGTAAACGTAAAAAGAAGGTTTTACAAGACTCACGTTAACAATATTGCAGCAGTACGCACACAATCGAAGCGCAGTAAGGATGGCTAGTGTAACTAGCAAGAATACCACGAAAGCAAGAAAAAGAAGTACGCTATTAACTATTAACGTACCTGTCTCTTCCGAAACGAATGAGTACCTCTCAGACGCTCGTCCTACCATCGATGGATCTGAGTCT
+
EDBB?CCCDDDFCCBBBABBBCBBB=BBB>BBBBBA>A>BBAAAAA>AA>A>BBBB>===/>:>@AAA>>><<<3::9::::*;A>B5<<;-:@@9<A=BCBBBD@C@CC@CBB?BCBBCCCCDBBBBBCCC?CCCC>@@AAAA@C>C?CBB?BBCCAAAA?AAACCA?BC@>>>?BAAAA;=;;6;ABBB/BB=B887AAA?>:?<@A@@:><>AB@@=?BBABBB>A>ACC>BBC?CCABBBB?BBB<<=AAAAAAAAA;@@A=A?>>AAA=A=??AA@:::
@ATNG8:03313:03701
GATGGTAGCTCTGCTCTGACTCTCGTACTCATTCGTTTCGGAAGAGACAGGTACGTTAATAGTTAATAGCGTACTTCTTTTTCTTGCTTTCGTGGTATTCTTGCTAGTTACACTAGCCATCCTTACTGCGCTTCGATTGTGTGCGTACTGCTGCAATATTGTTAACGTGAGTCTTGTAAAACCTTCTTTTTACGTTTACTCTCGTGTTAAAAATCTGAATTCTTCTAGAGTTCCTGATCTTCTGGATACACTCATGTGCACCTACATCGATGGATCTGAGTCT
+
CCCC@BBBCCCCBB@CBBDCBBACCCCCBBA@>??@@=AB?B@CBCBBEE@DCCCB?C@CBBB?C@CDDCC@@@C?@@@@?0?C?BBBC>BBCC@BBCADC>@?@CDD@CBBCCCCC?BDC?C?CCCB@@@A=BCCC@BBCCBCCBCCCCDA@AA?CBB?BB>B<?>CCCCECC=B;:::.:>B=:::::*;CAAB>CCCDDCCCCB5;;;;*;AABD@C?BD@CCCCCCC?B?BBCCCC>A@C@CCEDCDBA??@?@?A?<?:::99:9@@<@::9BBBAAA
@ATNG8:03309:03770
GATGGTAGGCGTGTGAGAGTCTGCCCAGAAGATCAGGAACTCTAGAAGAATTCAGATTTTTAACACGAGAGTAAACGTAAAAGAAGGTTTTACAAGACTCACGTTAACAATATTGCAGCAGTACGCACACAATCGAAGCGCAGTAAGGATGGCTAGTGTAACTAGCAAGAATACCACGAAGCAAGAAAAGAAGTACGCTATTAACTATTAACGTACCTGTCTCTTCCGAAACGAATGAGTACGAGAGTCAGAGCAGAGCTACCATCGATGGATCTGAGTCT
+
=B@?7@=B:BCCCCCCBBCBDCBCC8CGC@;:;;;A<A?BBBBABB=::5:;>>@@@@A@2@<@@@777;?;;;1;8799;.33,2+555&222+25558>;;;<?;?@;???:>=@@@><==@@AA>>::7:AAA8:8:<=<??8838//*/<;:>>@A=C@@===<@@=AAA<AA6618<:7<<<<-//)/666>@???<@=>>>@<@<==///76///===<@;@DE:A8756::<555;9=9<9::@???@>==?A;;187=====9==>>?;:;==
@ATNG8:03313:03789
GATGGTAGTGTCAGTGCGCGTCGTCCAGAAGATCAGGAACTCTAGAAGAATTCAGATTTTTAACACGAGAGTAAACGTAAAAAGAAGGTTTTACAAGACTCACGTTAACAATATTGCAGCAGTACGCACACAATCGAAGCGCAGTAAGGATGGCTAGTGTAACTAGCAAGAATACCACGAAAGCAAGAAAAAGAAGTACGCTATTAACTATTAACGTACCTGTCTCTTCCGAAACGAATGAGTACGTGTGACGTACGTGAGCTACCATCGATGGATCTGAGTCT
+
;@B>:=====CCC>>@@;@BB=BBC?BGEADD@@@@=@@BA@@@CC@CC=?=@BBAABBB3B@CBBBBCDBBBA:@@AAA@@,;:4;=BBB=BHE@CBBBBCCDC@CAAA?BBC=????@BCCCBBBCDDBB@B@A@????A@AAB?B?CAA?ABGGBBAB?BBBBBB?BC?CBB999@>>,:8818>??@/@B=B898AAAAA=A;?>>=9=:>>B@?;@A@?=@?293:>=6?BB?BCBBBB???CCBCDCBCBBBAAABCAA>AAAABBB?BAAA>;;;=A
@ATNG8:03308:03806
GATGGTAGCTCTGCTCTGACTCTCGTACTCATTCGTTTCGGAAGAGACAGGTACGTTAATAGTTAATAGCGTACTTCTTTTTCTTGCTTTCGTGGTATTCTTGCTAGTTACACTAGCCATCCTTACTGCGCTTCGATTGTGTGCGTACTGCTGCAATATTGTTAACGTGAGTCTTGTAAAACCTTCTTTTTACGTTTACTCTCGTGTTAAAAATCTGAATTCTTCTAGAGTTCCTGATCTTCTGGTGAGATATGCATGATGCTACCATCGATGGATCTGAGTCT
+
::@@;;;===CCC==CCBBBBCBCCAA@AABB@CCCE?BC?C@BBBBBAHAECBAAAB?BCBA=A?ABCFDBBBD@DCEEE5BA?ABBA<A@;;5;AA=@B=;;;@CC99:CCBBCC;9:B>A=BCBCBAA@@DBBC?CBBBBBFBBBBBBBBBC@EAA>@@;?=?@DA@A=;<>A;;;;-:9?<::;:;(9==@D=AACCAAA?>@9@===,===@@;@?AB?CBBCB@A>@?CAABBB?BAC@CBBCCDDBBCBAAABBBBCB7;;;:??@?DBABBBBBCD
@ATNG8:03312:03834
GATGGTAGGACGAGCGTCTGAGAGGTACTCATTCGTTTCGGAAGAGACAGGTACGTTAATAGTTAATAGCGTACTTCTTTTTCTTGCTTTCGTGGTATTCTTGCTAGTTACACTAGCCATCCTTACTGCGCTTCGATTGTGTGCGTACTGCTGCAATATTGTTACGTGAGTCTTGTAAAACCTTCTTTTTACGTTTACTCTCGTGTTAAAAATCTGAATTCTTCTAGAGTTCCTGATCTTCTGGGTGCGCTACAGTCTCTCTATCGATGGATCTGAGTCT
+
BBCC@CBC@B@AAC;:;DDBBCBB?BCCCCBB=A@@@;@D@D@BBCBBCD@DFEFF?B?CCCC@C@CDDCCCC@@;@???>,??<@CDF?@?@@2:5925@=999@?@=ACBABBBB@BCB@D@HFCBAA@B?BBCC@CCDBB@@AB@A@ECBBCACBC@BB?BBBCBCDBBB=@;;;;.;5;=;<;<;*;AAAF?G;;;BBB;:;9@>@>0>@@AB@B@BB@BBBCC@@>@?@@@AAC@A?AD>CBBCBDDBBBA;;;;;;A@@??;;4:;??@BCBAA
@ATNG8:03313:03834
GATGGTAGGCGAGAGTGAGACGCAGTACTCATTCGTTTCGGAAGAGACAGGTACGTTAATAGTTAATAGCGTACTTCTTTTTACTTAGCTTTCGTGGTATTCTTGCTAGTTACACTAGCCATCCTTACTGCGCTTCGATTGTGTGCGTACTGCTGCAATATTGTTAACGTGAGTCTTGTAAAACCTTCTTTTTAACGTTTACTCTCGTGTTAAAATCTGAATTCTTCTAGAGTTCCTGATCTTCTGGATATGAGTGACTCGTGCTACATCGATGGATCTGAGTCT
+
:BCB>BC=<=CFC@?666<=;;;<=<<;<595599:A;@@;?;=@AA>??;@@?>=>?<@?@@=A000/88>@:;18:::=*--9(--222,3333.3;;6==9895A::5=:>888?@<@@@=A=???@:;:;=@?@B<>>>>>>?>@@A??<777+//659;7A=??B;;;@@>9=::;;/67<7;;;;;(-)-779-2,,,--6857-555'25536260..).6559;;7;;AAA989///<9==::??DB@@A@>>=>;933333377;9@==32-,,23
@ATNG8:03323:06433
GATGGTAGTGCGTGAGAGAGAGACCCAGAAGATCAGGAACTCTAGAAGAATTCAGATTTTTAACACGAGAGTAAACGTAAAAAGAAGGTTTTACAAGACTCACGTTAACAATATTGCAGCAGTACGCACACAATCGAAGCGCAGTAAGGATGGCTAGTGTAACTAGCAATAATACCACGAAAGCAAGAAAAAAGAAGTACGCTATTAACTATTAACGTACCTGTCTCTTCCGAAACGAATGAGTACTGTATCTATGTGTGCGCTACCATCGATGGATCTGAGTCT
+
??;;:@0;6@@@BCCCDCBCCCBBB=BBB?BB@@@@=@>A:::;?A@CC?B?AB????=='<4;88>AABBBAA;?<@@BB>1BC:>:@@@2BCC=@A;;:BA9:6569=299@249@;<A>CCAAAABBCD@BCDD@AAEDCC@@=@?B;;9;A@@BBAA?BBABBC?BC?DCB??>=><5<993000000%0=;0000>>@BB?C@A>>>;><A@CDD?BBB<;;B@F@CCC>@@@=@?BBCBBCBCBBBB>>>>??ABBBBBC?BB>>>?B?D<;:FCEBAB
@ATNG8:03335:06410
GATGGTAGCTCTGCTCTGACTCTCGTACTCATTCGTTTCGGAAGAGACAGGTACGTTAATAGTTAATAGCTGTACTTCTTTTTCTTGCTTTCGTGGTATTCTTGCTAGTTACACTAGCCATCCTTACTGCGCTTCGATTGTGTGCGTACTGCTGCAATATTGTTAACGTGAGTCTTGTAAAACCTTCTTTTTACGTTTACTCTCGTGTTAAAAATCTGAATTCTTCTAGAGTTCCTGATCTTCTGGGCTGCGCTGATATGCGCTACATCGATGGATCTGAGTCT
+
CCAB@CCC?@ADCCBBBCCCBBBBBBBCCB@A<@@>:3?B?B?CDDBCBC@CBBCBAE?AABB@DABAA000>=0/)/9999(995:@??8??@;?A@A=?B=9:9BA@;AB;;9;>>7<@B?B=BBCCDDEFABCBB?CCBBBCBBCJCCBBBBA>?;;5;@=A?CBCBCBDCD>99599+9.5.5<@@@,@@999,5:@>?A@@@>9====,=@@AB?B?BC@DBCCBDB@B>AABA@@<@@BA9A;;;;;BBBABBCFGFGCCCCDBBCA@DCCDC@@@CC
@ATNG8:03338:06402
GATGGTAGCACACGAGATCTCATCGTACTCATTCGTTTCGGAAGAGACAGGTACGTTAATAGTTAATAGCGTACTTCTTTTTCTTGCTTTCGTGGTATTCTTGCTAGTTACACTAGCCATCCTTACTGCGCTTCGATTGTGTGCGTACTGCTGCAATATTGTTAACGTGAGTCTTGTAAAACCTTCTTTTTACGTTTACTCTCGTGTTAAAAATCTGAATTCTTCTAGAGTTCCTGATCTTCTGGTGTCTGATCTGTATCACTACCATCGATGGATCTGAGTCT
+
55>=8<@?555555<;AAEBBBCBBBBBBBCCBCCCC?CC@C@BBBBBBB=??>@@=B?BBBC?B@BAAACB?;:9B=?>>+BB7BCBB>BE??=@BA=AB???>A@@?BAABB?>>@BBA=@<?>===;;;>CBBB;>>>;;;==???=>>==@<>>>=AA7;6;=77766//)///68)/)52:8999+96667(//87776;:@<@CAA*9>8882:59929=<==;><@:@><<;;5:=A;>?<=///<<=9==?>>?>?<7<---7--)-967:=;;:<
@ATNG8:03340:06407
GATGGTAGCACACGAGATCTCATCGTACTCATTCGTTTCGGAAGAGACAGGTACGTTAATAGTTAATAGCGTACTTCTTTTTCTTGCTTTCGTGGTATTCTTGCTAGTTACACTAGCCATCCTTACTGCGCTTCGATTGTGTGCGTACTGCTGCAATATTGTTAACGTGAGTCTTGTAAAACCTTCTTTTTACGTTTACTCTCGTGTTAAAAATCTGAATTCTTCTAGAGTTCCTGATCTTCTGGTGTCTGATCTGTATCACTACCATCGATGGATCTGAGTCT
+
5CB=?BBCCCBBBBBGCCCCCCCCCBCCDCBB@BCCC=CC?C@CCCCCCC?CCC??>A@CBCC?B?BCCCCCCCC?BBBBB3BB?BBBB>BCBB@BA@;>>9?>@A??<?BBCDBBB>CBB>>;ACAAA===;????9>>??;;;=>AAAAA<===>>><@@<@<A===AA@@@<@@@AA5B=C:88777(8>///)/99///===A<CBBC/=887A9>88838=>>=//-/5998>>C7;;D=BB@>>>@A??>=>A????@A<AA??A?A;===>A>?>>>
@ATNG8:03343:06431
GATGGTAGTGTGTCTCTGAGAGTAGTACTCATTCGTTTCGGAAGAGACAGGTACGTTAATAGTTAATAGCTGTACTTCTTTTTTCTTGCTTTCGTGGTATTCTTGCTAGTTACACTAGCCATCCTTACTGCGCTTCGATTGTGTGCGTACTGCTGCAATATTGTTAACGTGAGTCTTGTAAAACCTTCTTTTTACGTTTTACTCTCGTGTTAAAAATCTGAATTCTTCTAGATTCCTGATCTTCTGGTATGACTAGTGTACTACTACCATCGATGGATCTGAGTCT
+
6==?;>>BDDCBAAA@ACAAAACCCCC@@@@A>;95=7<B9@<?AA@@<@<@@@;?:?7;A;?6>?BCCCBBB@99.995959#5:5<>>?8<666255=9==?@????>4>A@;:9>>7;;>9A?BBCCC>C@?DDDD?CCCCBCACBBBAA@B@@+000-0@?@=ABBBDBA::64:<<<2<9>9<<<<:(:;///0&0//5::666><>@@@+=<@AC@C@CC@CCBB@@=@>BBBCCB@CCC@CCCCBCB;;;BCBBBBBB;;9;BAABBC?@@@BC<;<BC
@ATNG8:03352:06440
GATGGTAGTGATACAGATCAGACACCAGAAGATCAGGAACTCTAGAAGAATTCAGATTTTTAACATCGAGAGTAAACGATAAAAAGAAGGGTTTTTACAAAGACTCACGTTTAACAATATTGCAGCAGTACGCACACAATCGAAGCGCAGTAAGGATGGCTAGTGTAACTAGCAAGAATACCACGAAAGCAAGAAAAAGAAGTACGCTATTAACTATTAACGTACCTGTCTCTTCCGAAACGAATGAGTACAGAGAGTACGATATGTCTACCATCGATGGATCTGAGTCT
+
7:<<7<@BBBCBBBCAC<;:BCCCC?CBB@B@@?:<4:<944884;8;=8==??773;;;+=6<:=A?7338998/876/////$//(//(/;;;)6687.7522265222'..332...49888@BBBBAAAC;;;E@CCDD@BAAABBAA>A?B@@=@BBACCBB?BCCCBB?BB?BBB?BBBAA:@==999999(9@?A@??BFEBA;?;?BCC<>;>>BCC?CAA;<;B@C:BAB==BB;>>>>?AAA@AAA998@@BBBBBBBB??;????A>?:;;;AB==>>=
@ATNG8:03369:06436
GATGGTAGATACTCGCTGATACACCCAGAAGATCAGGAACTCTAGAAGAATTCAGATTTTTAACACGAGAGTAAACGTAAAAAGAAGGTTTTACAAGACTCACGTTAACAATATTGCAGCAGTACGCACACAATCGAAGCGCAGTAAGGATGGCTAGTGTAACTAGCAAGAATACCACGAAAGCAAGAAAAAAGAAGTACGCTATTAACTATTAACGTACCTGTCTCTTCCGAAACGAATGAGTACACATCGTCGTGTCGTGCTACCATCGATGGATCTGAGTCT
+
BBB?:CCCCCBBCCCCEECDDCBBB=CCC?BBBB:9:;@CCCABBD?BB=A=ABBBBBBB3B@BBBDFAAA???8?A>?@@A0AD@C>BBB9BCC@CAAACBBBB@C@DE@CBB?BCCCCCCCBCBBBBBAB?CBCB@BBBBCCCC?C@BBB@BCCBBACC?CCCCCC?CC@BBB<??BBA;?993::9999%9@>A:9:BAA=>1816=>>2;5:=BBB?ACAABBB@C?CDD=BBB?CBBCCCCCAABBBBBB??@CCFCBBBB?BAAABCC@CBABCAAABB
@ATNG8:03321:06456
GATGGTAGCGCATATCAGCGCAGCCCAGAAGATCAGGAACTCTAGAAGAATTCAGATTTTTAACACGAGAGTAAACGTAAAAAGAAGGTTTTACAGACTCACGTTAACAATATTGCAGCAGTACGCACACAATCGAAGCGCAGTAAGGATGGCTAGTGTAACTAGCAAGAATACCACGAAAAGCAAGAAAAAAGAAGTACGCTATTAACTATTAACGTACCTGTCTCTTCCGAAACGAATGAGTACGTGTGCGACGTGTCTCCTACCATCGATGGATCTGAGTCT
+
<<>>;>?<666555565::;@@BCC>ECCACAAADC@C@CBB@A@@>@@=?>BBBBADDE5IA;;:CCCDCCDF>A@;;;;;*4@=A4;;;.;?AB<BFBBB@A=@@BB?BBA>AA;;;ACBBCCBBBBBC?CCBB?AACCCDCB?B?B;;9;BBCCCCCACBBBBA?AA>AAA;@?====2=9939<<<=?&?A???@?@BBBE@B=??CC>@=A@BAA=AC@@@BC@C@CBC?CCCACCD?@??:::??BBBBBBBCCDD@CAA>A@AAAABAB@??;;;;;;
@ATNG8:03321:06483
GATGGTAGGTATATCGCGTCGCTATCCAGAAGATCAGGAACTCTAGAAGAATTCAGATTTTTAACACGAGAGTAAACGTAAAAAGAAGGTTTTACAAGACTCACGTTAACAATATTGCAGCAGTACGCACACAATCGAAGCGCAGTAAGGATGGCTAGTGTAACTAGCAAGAATACCACGAAAGCAAGAAAAAGAAGTACGCTATTAACTATTAACGTACCTGTCTCTTCCGAAACGAATGAGTACTACTCTCAGAGACACACCTACCATCGATGGATCTGAGTCT
+
686605-.(/::>>BCB;;<BBABAB759>9==?C;;:;@CBBCBAB>AA>B?@@@;::::);;AA?A@?::000*0/0@;==+==7>:???0>>@AABCC@>;=A5?<?@;@AA>;<;ABBBCBBBCECCCB?BBBB?BABC@@@A=B?BAB=@@@:::@C@ABBA?@=9948?>>=>>CC;@==:<?>>@1:@>BABBBBB@?<>;=<<=0605>AAB@CCDBBBC>A<??B<=BB<877A<<>@CCBBBBA@?990;;00+0;;166<;5589:445<543=<
@ATNG8:03322:06487
GATGGTAGATATATGCACGCTCTACCAGAAGATCAGGAACTCTAGAAGAATTCAGATTTTTAACACGAGAGTAAACGTAAAAAGAAGGTTTTACAAGACTCACGTTAACAATATTGCAGCAGTACGCACACAATCGAAGCGCAGTAAGGATGGCTAGTGTAACTATCAAGAATACCACGAAAGCAAGAAAAAGAAGTACGCTATTAACTATTAACGTACCTGTCTCTTCCGAAACGAATGAGTACATAGATATACGTATAGCTACCATCGATGGATCTGAGTCT
+
CCCC@DDBBBBCCCCCBBCCDDCCC>AAC@CDBB@@>@?BCDBB?><?A>B>ADBBABAB3B?BBCCBBBCAA@:@AADBCC5CC@D7;;;6;CDACCCCCCBCB?B?AB?ACC@CCCCBBBCCCDBCBCCD@CCCC?@?BBCCBB?C@CBB>BCBCCCBA?ACBBBB>BB?BBB<>>BBB:@@@:<<<==1?B@DBABBBBBB>A>=AAA=A=@@B@@=@BBAACC@D>AAC>CBCACBBBBBBAAABBAAACCCCCA???@>><>?@CA>>8>A@@@A@@??
@ATNG8:03324:06480
GATGGTAGTGTCAGTGCGCGTCGTCCAGAAGATCAGGAACTCTAGAAGAATTCAGATTTTTAACACGAGAGTAAACGTAAAAAGAAGGTTTTTACAAGACTCACGTTAACAATATTGCAGCAGTACGCACACAATCGAAGCGCAGTAAGGATGGCTAGTGTAACTAGCAAGAATACCTCGAAAGCAAGAAAAAAGAAGTACGCTATTAACTATTAACGTACCTGTCTCTTCCGAAACGAATGAGTACTGTATCTATGTGTGCGCTACCATCGATGGATCTGAGTCT
+
>;;;:>=::::;;9;<<<AACCBCC8:;<6:AAC;;7;5;;?@@@A=AB7959A@ABCDD2A>??@ABB@?;;:50/0<<<<0:>;@7@@@@,?=@;99556<==A=@89909?>:<@999ACBBBCBBBABB@CBBC@;;;CDDDB?@;@00*0<;:<099@CCC@@A<?=>AA?==::>@000;9000000%0=9774BBBBBA<?;?@8818<=<ACC@;;;B@???A<:::/8<<9>=>??><>>>>ACC::9AA??>877=><665===C?>=A<:47373
@ATNG8:03327:06495
GATGGTAGTATATCGCGTCGCTATCCAGAAGATCAGGAACTCTAGAAGAATTCAGATTTTTAACACGAGAGTAAACGTAAAAAGAAGGTTTTACGAGACTCACGTTAACAATATTGCAGCAGTACGCACACAATCGAAGCGCAGTAAGGATGGCTAGTGTAACTAGCAAGAATACCACGAAAGCAAGAAAAAGAAGTACGCTATTAACTATTAACGTACCTGTCTCTTCCGAAACGAATGAGTACTACTCTCAGAGACACACTACCATCGATGGATCTGAGTCT
+
BC==;BCCBB=BABCCJCCBBBCC?9=BC@CCDF99;;@CCBBA@D?@@>@>AB@@>@@@,@;A@?@AABGBBB<>=>>>==0>@=B<>@@2CBBCCCCCCCBBB8;9;C?B;;:9@@@BCDCCC;;;@@;;5<A@@<@BBBAAAC<@=A<;5;@AACCBB?BBBBBB?BB?AA@?@<;<<700/6.....(.:60/0?@@>@?7;4:<794:<88;BC>BC;;<@C?B<@@?9=;:5:BBBCCDCAABBBDBBABBCCBABBAA=A??;>>B@C@@@BBBBBB
@ATNG8:03329:06462
GATGGTAGTAGTACACTAGTCATACCAGAAGATCAGGAACTCTAGAAGAATTCAGATTTTTAACACGAGAGTAAACGTAAAAAGAAGGTTTTACAAGACTCACGTTAACAATATTGCAGCAGTACGCACACAATCGAAGCGCAGTAAGGATGCTAGTGTAACTAGCAAGAATACCACGAAAGCAAGAAAAAAGAAGTACGCTATTAACTATTAACGTACCTGTCTCTTCCGAAACGAATGAGTACGTGTGACGTACGTGAGCTACCATCGATGGATCTGAGTCT
+
6CCB?CDBB666<=B=@CCCCBABB>@A@?ABCB;;294::9666?:C??B??AACCCCD2A>A>>00/66667.6899:::+;??C@CFF<BAA?BCCF@@>99247<?;ABB=AABA@@ACCCCBBBBCD?BAAA?AAAADDBB@A@A000A??>@AA=AAA@@@<??=AA@;?><==7;77/8<==>=&?A=@A>?>B@@@=A9==;;5;:<<@;;6;D@@?BC?B@BBA;@:948?@@A@ACC::9CCBBDAAA???@@??:??=?@??>?BBAB???C=
@ATNG8:03331:06491
GATGGTAGCGCACACATAGATACAGTACTCATTCGTTTCGGAAGAGACAGGTACGTTTAATAGTTAATAGACGTAACTTCTTTTTCTTTGCTTTCGTGGTATTCTTGCTAGTTACACTAGCCATCCTTACTGCGCTTCGATTGTGTGCGTACTGCTGCAATATTGTTAACGTGAGTCTTGTAAAACCTTCTTTTTACGTTTACTCTCGTGTTAAAAATCTGAATTCTTCTAGAGTTCCTGATCTTCTGGACAGAGTGTGCAGATACTACCATCGATGGATCTGAGTCT
+
59657<<@?ADB;9:DDDDBB@;;;@>97;00)///9/:;:@;?AAA;AD5;;5555)43997<+0,/////:54.4;.44444$4::(54:;14445.5:;4991669;;A;?ABBBBBC?AAC@C=@BB@;<<;5<D@A=@CBAAABBBBBBABACB>AA@@BB@E:;;B:;:C:979BAAC;B>@9999:9*:9??B8B::9@@==9919AAA0@@@9949=@B=ABB;;;A?A<@AAABC@BBE@DCCCCB<;;AABDCA@@AA@=;;<;;;;=BA;::BCA@A
@ATNG8:03332:06480
GATGGTAGGCGAGAGTGAGACGCAGTACTCATTCGTTTCGGAAGAGACAGGTACGTTAATAGTTAATAGCGTACTTCTTTTTCTTGCTTTCGTGGTATTCTTGCTAGTTACACTAGCCATCCTTACTGCGCTTCGATTTGTGCGTACTGCTGCAATATTGTTAACGTGAGTCTTGTAAAACCTTCTTTTTACGTTTACTCTCGTGTTAAAAATCTGAATTCTTCTAGAGTTCCTGATCTTCTGGCGCTCTGTCACGTCTGCTACCATCGATGGATCTGAGTCT
+
6ABB@C@A?BAAACBBCCDCBDBDGCDEDC@A?ACDC>BB?B@CCCCC??>?CBBB?C?AACC?B?BCBBBBBBB?A@AAB2@A?B>??<?=BC>BBC@BB>?=>BBC@BBBAA@CC>??A8<8=A@>>;;><@D>>>7>>=>>>@ABBBD999?B?B=BA:=:=AAAABAAA<>>???5?=B:<=<<<+;???@9@;;;?A@;;;=BBBB/A;;;?<@<>>;>@BA;;:=D===>???7;:><=>=@@@@AAAAA@===@@AB<AA?@@::8;BAA????@A
@ATNG8:03339:06475
GATGGTAGCACGACACGACGATGTGTACTCATTCGTTTCGGAAGAGACAGGTACGTTAATAGTTAATAGCGTACTTCTTTTTCTTGCTTTCGTGGTATTCTTGCTAGTTACACTAGCCATCCTTACTGCGCTTCGATTGTGTGCGTACTGCTGCAATATTGTTAACGTGAGTCTTGTAAAACCTTCTTTTTTACGTTTACTCTCGTGTTAAAAAATCTGAATTCTTCTAGAGTTCCTGATCTTTCTGGCTCTCGTAGACAGATACTACCATCGATGGGATCTGAGTCT
+
5@BB@CCCCCB:66CBABC:69@ABBCCBCAA?ABBB>BC@C@CDCCCBB?CCBBB?B?BB@@>A?CCBBBBCAA>ABCDC3BB>@>>?8?@??<?AA>?><>@@C?><@BBCCBBB>B@A:;:=AA?>??@<AABC;@@AA===@@ADDAA@>>::;:=@@=?;?@@@@AAAA<@@@@@5>6;4776666%6=///*/67///=6/735CCCF&7778A6A6?A9>>>B@??:=9====888-9@C<AA@@@A???AB@@@?@??>>::9:>=99:1;==>?A>>>@
@ATNG8:03340:06454
GATGGTAGACACGTGTGCTCTCTCGTACTCATTCGTTTCGGAAGAGACAGGTACGTTAATAGTTAATAGCGTACTTCTTTTTCTTGCTTTCGTGGTATTCTTGCTAGTTACACTAGCCGTCCTTACTGCGCTTCGATTGTGTGCGTACTGCTGCAATATTGTTAACGTGAGTCTTGTAAAACCTTCTTTTTACGTTTACTCTCGTGTTAAAAAATCTGAATTCTTCTAGAGTTCCTGATCTTCTGGTAGAGCGTGCAGATACTACCATCGATGGATCTGAGTCT
+
6CCC?CCCCDECBBB<99>@BBCDC;;;ICAA?ACCC>DC>B>B;;;BBA?BCCBB@C?CC::8:?BBCBBBBBC?CCBBB1=B7B>?=1;;;<6;=?:?@778AB@@=ABAAAB==8=@=5;6:>@A???B7;;@@;?>==::899==>>@>@@<?@?<??<@=@988:::9=:;9;AA295;4<9???.577;<1;9997999=A4;9996%6788939377255557660505...33.2233...877:>>A>>;;;@@?@9///69::6:?>;;;====
@ATNG8:03341:06462
GATGGTAGCACGACACGACGATGTGTACTCATTCGTTTCGGAAGAGACAGGTACGTTAATAGTTAATAGCGTACTTCTTTTTCTTGCTTTCGTTGGTATTCTTGCTAGTTACACTAGCCATCCTTACTGCGCTTCGATTGTGTGCGTACTGCTGCAATATTGTTAACGTGAGTCTTGTAAAACCTTCTTTTTACGTTTAACTCTTCGTGTTTAAAAATCTGAATTCTTACTAGAGTTCCTGATCTTTCTGGACAGAGTGTGCAGATACTACCATCGATGGATCTGAGTCTTATCTA
+
55<=:BA;;=<<<<<666;;;666>@C?CI<;7<AAA9BB?B?BBBBBCE@CDBBC?A?BBAA>A@CBAABBB?@<:<<;=+<B>A@<=5=00)0:;;;67807>A?AB<>=BBCCBB?B@@=?;??=<:;;@=B=>=8;;@??>=>>=?>@:::=:=>>;??:=:=>>B???DD:>=ADE;B3818<=<=+=>=<=-818:<<7<<<687(7:98(979695;6//*/6;9:=795:5:7::566(68849;==6658=;==889;;<95/55//-660--/88977/-(-6---
@ATNG8:03349:06481
GATGGTAGCGCATATCAGCGCAGCCCAGAAGATCAGGAACTCTATAAGAATTCAGATTTTTAACACGAGAGTAAACGTAAAAAGAAGGTTTTACAAGACTCACGTTAACAATATTGCAGCAGTACGCACACAATCGAAGCGCAGTAAGGATGGCTAGTGTAACTAGCAAGAATACCACGAAAGCAAGAAAAAGAAGTACGCTATTAACTATTAACGTACCTGTCTCTTCCGAAACGAATGAGTACTGCGTCTCACTCTCGCCTACCATCGATGGATCTGAGTCT
+
A>>>:=655:;=>ABA@ACDCECCC>CCC@CCECCCAD@BBBCCBB@@@=@?AABBBBBC5B@CBBAB;;<CCB=BC;;;;;*;?<@@CDD:BBF@BCKDCAAAC@B@BC@DDC@BCBAA@CBBCB@@@BBC?CCAA?AACDCBBC@C@CCC@CCCCCBDC@CCC;;;?AB?@??>AABBB;B??;?>CCC3BB?AABABBBBB=?>?CCC>A>BBCCC@CC@@A@C?C@CCC=BBA>A@CBCA@?BBBCCBBBBBCBBMMABCB@BBAACBE?BB@@@AAABA
@ATNG8:03350:06482
GATGGTAGCGCATATCAGCGCAGCCCAGAAGATCAGGAACTCTAGAAGAATTCAGATTTTTAACACGAGAGTAAACGTAAAAAGAAGGTTTTACAAGACTCACGTTAACAATATTGCAGCAGTACGCACACAATCGAAGCGCAGTAAGGATGGCTAGTGTAACTAGCAAGAATACCACGAAAGCAAGAAAAAGAAGTACGCTATTAACTATTAACGTACCTGTCTCTTCCGAAACGAATGAGTACGAGAGTCAGAGCAGAGCTACCATCGATGGATCTGAGTCT
+
CBBB@C:69CCCBBBCBBCBBBCFF>CCEAICCC;;:;@BBKCBBC@BB@B?BBCBBBBB5C@BCCCDDCCCCC>CBBBCCC5CB?D6:::6:DCADBBCDDCBB?A@CC@BBC@CBAAACBCBBCBBBCBC@CCBA?ABBABC??<A@EBB@BDCCCAAD?CCCDBB?A@<ACC=??AA@:CC@<>?>?>1?B?BB@ABBBBB>A?BBCC<><?ABBB?BBA@@BB=A?@??9@@@=ACCCEBBCBBB>??ABCAAABBCCBBB@BBBAAAD@CCCBBA@@CC
@ATNG8:03351:06467
GATGGTAGAGTACAGTGTAGTAGACCAGAAGATCAGGAACTCTAGAAGAATTCAGATTTTTAACACGAGAGTAAACGTAAAAAGAAGGTTTTACAAGACTCACGTTAACAATATTGCAGCAGTACGCACACAATCGAAGCGCAGTAAGGATGGCTAGTGTAACTAGCAAGAATACCACGAAAGCAAGAAAAAAGAAGTACGCTATTAACTATTAACGTACCTGTCTCTTCCGAAACGAATGAGTACACACTCTCATATGACACTACCATCGATGGATCTGAGTCT
+
5CCC@CCCBBBBBDDCCBBBBBECB?BBB@CCCC?@=@?BBCCCCCACD?A@B??88888(8?CCCCCBBBBBB:@C@AAAA2AB@EACCC;CDD?BBBBCBCCC@B?BC?CCC?CCCBBBCDEECCC@@@C=AABB?CAAABABB<@<A??>?BBDCBBA?BBCCBB@BB?AAA599@@@9>=>9999999%9@<@:8:CCCAA:>:<=??0858BCBC@BBABBCD@C@BBB=CCE@CCCBBCCCCBBBBBBBBCBBBBBBB@A?BBBBCCC?ABBBBBBBAA
@ATNG8:03354:06458
GATGGTAGTGTCAGTGCGCGTCGTCCAGAAGATCAGGAACTCTAGAAGAATTCAGATTTTTAACACGAGAGTAAACGTAAAAAGAAGGTTTTACAAGACTCACGTTAACAATATTGCAGCAGTACGCACACAATCGAAGCGCAGTAAGGATGGCTAGTGTAACTAGCAAGAATACCACGAAGGCAAGAAAAAGAAGTACGCTATTAACTATTAACGTACCTGTCTCTTCCGAAACGAATGATTACGAGAGAGCACACGTGTCTACCATCGATGGATCTGAGTCT
+
445@5?B>666==<===<?>0----(---0/5565<9@9=;;;@>>;<<<@=@?>99999):<BA>::8?<8;;3;795@@?,=>8=2995&555.559=<<<<>:>8==<666;>>BBBCCCCCBBCCCCC?@@BC>AA@@@@@><B9>9929=>@@E>>9?:=B<<8<<73436;;88486;;144==B1@?877399<<8959655//(.0559;>8<8544335:-3/:2::;6///:8777>888=<:::<447777=8918877773,33339999//
@ATNG8:03360:06469
GATGGTAGCTCGCTGATGATATCTCCAGAAGATCAGGAACTCTAGAAGAATTCAGATTTTTAACACGAGAGTAAACGTAAAAAGAATGGTTTTACAAGACTCACGTTTAACAATATTGCAGCAGTACGCACACAATCGAAGCGCAGTAAGGATGGCTAGTGTAACTAGCAAGAATACCACTAAAGCAAGAAAAAAGAAGTACGCTATTAACTATTAACGTACCTGTCTCTTCCGAAACGAATGAGTACACATCGTCGTGTCGTGCTACCATCGATGGATCTGAGTCT
+
8;;;7>::6559?BAB;;;9:>>;;49AC7:;@A;;8;@><000/;6::6;6;A:::DDD2B488333333888.//-----$-7(--3:::/<:;8?6695::555268==?C=B<?@@?@A<<=@>CCCAAA?BBBB>@@BBBBBD?C?C;;8;BBAB@?@?::9AAA=AA?B>83;////(/6605699::%9;;0//;?=A:A>@;::77173:9<BC?B??9:9B?=558E<@@=585BB>>>BBBAAAAA???@AA?::9:94:AAAACD=??AABAAABB
@ATNG8:03367:06472
GATGGTAGTGTCATATGAGAGTGTGTACTCATTCGTTTCGGAAGAGACAGGTACGTTAATAGTTAATAGCGTACTTCTTTTTCTTGCTTTCGTGGTATTCTTGCTATTTACACTAGCCATCCTTACTGCGCTTCGATTGTGTGCGTACTGCTGCAATATTGTTAACGTGAGTCTTGTAAAACCTTCTTTTTACGTTTACTCTCGTGTTAAAAATCTGAATTCTTCTAGAGTTCCTGATCTTCTGGTCTACTACACTGTACTCTACCATCGATGGATCTGAGTCT
+
5B@D?BCBCDCBBBBBDDDBABDCCDCCCC@@>ACCE=CC@C@BCCCCCC@CCEED@B?CCCC@BACDDCBAACC@CBBBB5CD@CCCD@BBBA=A@@<@B?CCCDDF=CBBBCCCD?BBC>@>@CCCBBBB?BCDC?CCC@@ACCCCBBCCCCC@ECC@BC@C@CCDCCCDDD>BDDDD;C>A;;::::*:A@@A<BBBBCCDDCC@CCCC5DCBCEBIBCC@CDDDBBB@B@BCCCCC@C@@=@ABBBBCFC@@ACHCCCCBB@CCBCCCC@CBAA@@@BBB
@ATNG8:03367:06496
GATGGTAGCGCGACGAGCGTAGACCCAGAAGATCAGGAACTCTAGAAGAATTCAGATTTTTAACACGAGAGTAACGTAAAAAGAAGGTTTTACAAGTCTCACGTTAACAATATTGCAGCAGTACGCACACAATCGAAGCGCAGTAAGGATGGCTAGTGTAACTAGCAAGAATACCACGAAAGCAAGAAAAAAGAAGTACGCTATTAACTATTAACGTACCTGTCTCTTCCGAAACGAATGAGTACTGCGTCTCACTCTCGACCTACCATCGATGGATCTGAGTCT
+
8444.4:;@BBCCBBBCC;;?@::;4;BC9;:CC:;6:;@@ABBAA>BB?A=9:9?=CBC1B=;=88:;:://(///////$/93:.55505997<6666;=<;6:6//)/776;<BABCCCAABCBBBCC?BB@A<@@AAABBB@D@BA?<@BCBBBDE>BADBBB?AA?????B>>?A=><<8779899%8988=:@==??A7:7:?AA:@=>>BAA>ACA@@?B?B=??A9=9919>>>>;;>987:::9><<;?:///6;;;6;:8833369334933397
@ATNG8:03324:06525
GATGGTAGCACGACACGACGATGTGTACTCATTCGTTTCGGAAGAGACAGGTACGTTAATAGTTAATAGCGTACTTCTTTTTCTTGCTTTCGTGGTATTCTTGCTAGTTACACTAGCCATCCTTACTGCGCTTCGATTGTGTGCGTACTGCTGCAATATTGTTAACGTGAGTCTTGTAAAACCTTCTTTTTACGTTTACTCTCGTGTTAAAAATCTGAATTCTTCTAGAGTTCCTGATCTTCTGGCTCTCGTAGACAGATACTACCATCGATGGATCTGAGTCT
+
5CCCADCCBBBBBBJDBCC<9:FCDCDCCC:99;CBC?CEGE@BBBBBCC@CCCCC@B?AAAC@C@DBBABBCBC8BB===+B>8@998(3<>??BBB?A@;>>?BBE@BBBBAA@B?B>@<@<AAAA@>==<AABA7;;;?>??@A@@@AA@@@;??@;@F=B7:;@AB@@@A<>>>BB5B=E======.=B===2777///<=<=18887'5<>?A=A<??<?@@A@A@;>;>A@@@B=@??;>>>>>>B??@AA???@@@<<8:::==>>=@A@?=98=//
@ATNG8:03328:06534
GATGGTAGAGTACAGTGTAGTAGACCAGAAGATCAGAACTCTAGAAGAATTCAGATTTTTAACACGAGAGTAAACGTAAAAAGAAGGTTTTACAAGACTCACGTTAACAATATTGCAGCAGTACGCACACAATCGAAGCGCAGTAAGGATGGCTAGTGTAACTAGCAAGAATACCAGGAAAGCAAGAAAAAGAAGTACGCTATTAACTATTAACGTACCTGTCTCTACCGAAACGAATGAGTACATTGATATACGTATAGCTACCATCGATGGATCTGAGTCT
+
@BBB@BBBCBBBHCBCDCFCCCGBC>BBC@BBCCCCC?BBBBBAA@CC?C?CCCCCCCC2A=BBCCBBBBA?=6<;9;;;;';A>=:???7ACCACDCEDFLDC?B?@@<@CC?BBCCBCBCCCCCBBBBB@BBBC?CCA@CCCC?F@B@@>@BBCCBDA@CCCBCC?BB?BCEA:;;;E>CCC?BBDDD5BB@C@@@EDCCB?B?BBBB?C@>>ABB@BEDCBAACG@BBB=BBC?BBBBAAACB?BBBBBBBBBBBAAABBB>B@@>@<=:>>>A@>>==<
@ATNG8:03336:06535
GATGGTAGACATATCGTACTCTCTGTACTCATTCGTTTCGGAAGAGACAGGTACGTTAATAGTTAATAGCGTACTTCTTTTTCTTGCTTTCGTGGTATTCTTGCTAGTTACACTAGCCATCCTTACTGCGCTTCGATTGTGTGCGTACTGCTGCAATATTGTTAACGTGAGTCTTGTAAAACCTTCTTTTTACGTTTACTCTCGTGTTAAAAATCTGAATTCTTCTAGAGTTCCTGATCTTCTGGTGTCGTCTATCATGTACTACCATCGATGGATCTGAGTCT
+
;;;;:=A@BCDCCCCCA=?C=::CCBBBCA:;09@A=5=C>A?AEC?@?B<==?994:7;?<B>B7;?ABBBBBB?@@A@@.@?;?889+7897=BBB@CC?AAAABA???;?>>>@<@@E<@;??AAAB>>;>AAA<=>=AAA;;:>?:::<;=975/06@7>-//99779<=279<>>2><A<AABAB/>>:;;2;:=///;//818765$29:78391555::7776949299=85548//*/63668=///<<?=====;;6;A@@@AD<@AC66///<9
@ATNG8:03343:06547
GATGGTAGGTGCACATGAGTGTATCCAGAAGATCAGGAACTCTAGAAGAATTCAGATTTTTAACACGAGAGTAAACGTAAAAAGAAGGTTTTACAAGACTCACGTTAACAATATTGCAGCAGTACGCACACAATCGAAGCGCAGTAAGGATGGCTAGTGTAACTAGCAAGAATACCACGAAAGCAAGAAAAAGAAGTACGCTATTAACTATTAACGTACCTGTCTCTTCCGAAACGAATGAGTACCTCTCAGACGCTCGTCCTACCATCGATGGATCTGAGTCT
+
/=9939884555=BBBBDBCCCCCC@CCB?BB@@00,0,00@CCAB?AA=A<?>>;;;;;';3@=@A@@B>>BE:A<A@@@@,@A=A5;;;*;BB?CCDCBBBCB@C@BB?BAB?ABBBCBEDCCCCBBB;;5;;;;9@@@@BBBB?B?C;;8;AC@@@@@=@BAAAB???<::9=AA?>?8=77/8>>>>.9:49@@@BBBAB?B@ABB@=@;;;ABB>BBC@@A@@D?@CL>BCBABBCCBBCABBBCBBB?@?BBB??<?BB>ABA99:?<@@BA>>>ABA
@ATNG8:03344:06511
GATGTAGATATATGCACGCTCTACCAGAAGATCAGGAACTCTAGAAGAATTCAGATTTTTAACACGAGAGTAAACGTAAAAAGAAGGTTTTACAAGACTCACGTTAACAATATTGCAGCAGTACGCACACAATCGAAGCGCAGTAAGGATGGCTAGTGTAACTAGCAAGAATACCACGAAAGCAAGAAAAAGAAGTACGCTATTAACTATTAACGTACCTGTCTCTTCCGAAACTAATGAGTACTGTATCTATGTGTGCGCTACCATCGATGGATCTGAGTCT
+
<BB=BBCBBBCCCDCBBBBDDDDC=@BB?CCBBBC?B?BBBBBBB>BB?C@BBAAABBB1B?BBA@ABBA???:?ACCEDD5BB?B>BBB;BBCAF:::CCEBC=@>@B?BGD@CBBBBCCCCCCCCBBCC?CDCC?AAABDCCC?C@CBB@BCCCDCCC@@CABBB?BB@BBB?AA???8???<ABBBB3BC?CA@@CCCBB?B?>>@E<@<@BDBB@BC@@@CC?B?BBC>CCB?BBBCCBBAABCCC@@@ACCCDBAAA>><>BCC??B?B???BAAABA
@ATNG8:03345:06511
GATGGTAGTATCTGCACACTCTGTCCACGAAGATCAGGAACTCTAGAAGAATTCAGATTTTTAACACGAGAGTAAACGTAAAAAGAAGGTTTTACAAGACTCACGTTAACAATATTGCAGCAGTACGCACACAATCGAAGCGCAGTAAGGATGGCTAGTGTAACTAGCAAGAATACCACGAAAGCAAGAAAAAGAAGTACGCTATTAACTATTAACGTACCTGTCTCTTCCGAAACGAATGAGTACACACTCTCATATGCACACTACCATCGTATGGATCTGAGTT
+
4:=>:>BAA5555::99955:////)///749;@@AD=@=@AA@BBB>AB@FA???999:9(9<@CFEDDC9::C>BBCCCCC3;<:<>CCC;BBB?BBBBBCCCC@CACC@BBA>AAAADCBBBBDDAAABB?BCBB@CBBBBBAA>A?CBB@BBBBBBBB?CCBBBB???;?BB>ABBBA;@?=9::::9(9=:>>>>???CB:>:>>==<?;=ACBA?ACAAACC@C?BBA9@9958B?AAB:::9998;;7//////////:;7767///88+-///9///4
@ATNG8:03348:06544
GATGGTAGGCGTGTGAGAGTCTGCCAGAAGATCAGGAACTCTAGAAGAATTCAGATTTTAACACGAGAGTAAACGTAAAAAGAAGGTTTACAAGACTCACGTTAACAATATTGCAGCAGTACGCACACAATCGAAGCGCAGTAAGGATGGCTAGTGTAACTAGCAAGAATACCACGAAGCAAGTAAAAGAAGTACGCTATTAACTATTAACGTACCTGTCTCTTCCGAAACGAATGAGTACGTGTGCGACGTGTCTCCTACCATCGATGGATCTGAGTCT
+
5@::8<<<9=?696<;=<://///)/::5<DA@9929=A@@BBBC?AA6:.9=:9999*9:?=?@BACAAA@9>@:::::(9@;@399+7<<39>9=>:==?;@?>A9>;3)------5--.355666615633(..37799=59-22:488::BB@@>BB?8=<48C:?@=5::00,/>>0.5?CC2>@<>:;:??>?@3838===1818>>=?=@;;;>==8=37/>6600*00=;098C>>>>>BB>>>>;888=;::7;?>A;:;7:<;<A655>9
@ATNG8:03350:06526
GATGGTAGCACACGAGATCTCATCGTACTCATTCGTTTCGGAAGAAGACAGGTAACGTTAATTAGTTAAATAGCGTACTTCTTTTTCTTGCTTTCGTGGTATTCTTGCTAGTTACACTAGCTATCCTTACTGCGCTTCGATTGTGTGCGTACTGCTGCAATATTGTTAACGTGAGTCTTGTAAAACCTTCTTTTTACGTTTACTCCCGTGTTAAAAATCTGAATTCTTCTGAGTTCCTGATCTTCTGGTCTACGCTCGTCGCGCTACCATCGATTGATCTGAGTCT
+
:<?@75449@>=>9@566<?9;6655599;;;6;<BB8@@9?2::.999AB>@@?CCC?C=@0:4:.44(4499:883:537333$37,33::3:=<B?BBD?AA4999;;86@;@:>??BBCCA<@<@>>?AAAC9@@AA387A@=<=??;:;?>==A<?>@<@A<@<A@@@@>==>:==???5?=B<AADCC/?@<==2==<<<1///95<===/<=<796=-//7;;9>=?<@7;:A<<916--)-,,,,--877889:::;=B<>>@ABB7::@@A@@@AA@
@ATNG8:03352:06505
GATGGTAGTGCGTGAGAGAGAGACCCAGAAGATCAGGAACTCTAGAAGAATTCAGATTTTTAACACGAGAGTAAACGTAAAAAGAAGGTTTTACAAGACTCACGTTAACAATATTGCAGCAGTACGCACACAATCGAAGCGCAGTAAGGATGGCTAGTGTAACTAGCAAGAATACCACGAAAGCAAGAAAAAGAAGTACGCTATTAACTATTAACGTACCTGTCTCTTCCGAAACGAATGAGTACTGTATCTATGTGTGCGCTACCATCGATGGATCTGAGTCT
+
8:44.444:::<>BCCCFCCCCBBB?BBB?BBBA::6;>@;;;CBD?BB?B?><=:9987$33889<<8@=AAA9?=;;;;;*;;544999*9A@5;;:<BBBA@5;5;A=ACC@CBBBDDBBBBBC;;;LE@BB;;7<ADACCBD@CAD@@>@BBCBBAD@BBABBB?BD?BBE<??:::,9>?;>@@@@2AB?BBCBCBABB>A==A==:>=??B@@<@ABAAAB?B?BAA;A::4:::@BCBCBBBBC???B???BBBBCCB?B>>>>=A@C:::D@@@AA
@ATNG8:03353:06520
GATGGTAGTAGTACACTAGTCATACCAGAAGATCAGGAACTCTAGAAGAATTCAGATTTTTAACACGAGAGTAAACGTAAAAAGAAGGTTTTACAAGACTCACGTTAACAATATTGCAGCAGTACGCACACAATCGAAGCGCAGTAAGGATGGCTAGTGTAACTAGCAAGAATACCACGAAAGCAAGAAAAAGAAGTACGCTATTAACTATTAACGTACCTGTCTCTTCCGAAACGAATGAGTACTGTATCTATGTGTGCGCTACCATCGATGGATCTGAGTCT
+
BAAB?ABBCCDCDBBBCCCCCBBBB?CCC@CCCC@A?A@BBEFCCB?CC@B@BBB@@A@A2A@CBDCDD@@???9?ABDEDD5DD?C>@@@9ACC@CAAACCCCE>A?AB@BBB?AACCCCCCCCCCCBBBC@CCCD<@@BBBB@@<A?CBB@BBBCCCCB?CBAABB?BD@@>?=@@@A@<AAA?BBCBB3CC@BAA@BB@CB:=:=@AC7;7;?BAA?BBAAABB@B@BCC;A::9:EBEEBCBBBCCC>>?BBBBBBBBB;:7;C@?@=@>A???BAAABB
@ATNG8:03363:06509
GATGGTAGATATATGCACGCTCTACCAGAAGATCAGGAACTCTAGAAGAATTCAGATTTTTAACACGAGAGTAAACGTAAAAAGAAGGTTTTACAAGACTCACGTTAACAATATTGCAGCAGTACGCACACAATCGAAGCGCAGTAAGGATGGCTAGTGTAACTAGCAAGAATACCACGAAAGCAAGAAAAAGAAGTACGCTATTAACTATTAACGTACCTGTCTCTTCCGAAACGAATGAGTACTACTCTCAGAGACACACTACCATCGATGGATCTGAGTCT
+
7=:;;@@BBBCBCBBBJBCBBBBBB?BBB?BBBBCGAE?AABBCCC>AA8@>AAB?????1??CBBBBBBA@@@8@?@>:>:'99458@CC9CBB@BCCCDCCCB?B?;;8;BC?CBCCCCC@AACBCAA@D@CB@@=@@@?@@@@=A?DCB?BCBBBCCC@CCCBBB???=?A?;?778>7777<88999(7?:@CBBBB@@@391777:1717<AAA=AA@::9A=@=?AD>BAA?BCCCCBAAAAAEBBB@AABC??@?@BB@CBA888C?BDECCBB;:9
@ATNG8:03364:06528
GATGGTAGACATATCGTACTCTCTGTACTCATTCGTTTCGGAAGAGACAGGTACGTTAATAGTTAATAGCGTACTTCTTTTTCTTGCTTTCGTGGTATTCTTGCTAGTTACACTAGCCATCCTTACTGCGCTTCGATTGTGTGCGTACTCTGCAATATTGTTAACGTGAGTCTTGTAAAACCTTCTTTTTACGTTTACTCTCGTGTTAAAAATCTGAATTCTTCTAGAGTTCCTGATCTTCTGGGTGCGCTACAGTCTCTCTACATCGATGGATCTGAGTCT
+
;CCD@BBBBCCCCCCCBCCCCBCBKDCBBCBB?BCCD=AA=A@CCCBBBB?BBBDB>B?BBA@?B@BBCAAACCC@AAAA@.??;B???8;A@A<@?C?@@>>>>CBB?B@@AAAAA:???9>9<AAAA;;;=@@@A6;:@@?????888@@@B=====BB;>;?AAAAA?>>:?????5?<A9;;;;;+;>??B9@;;;==?>?>=ABBA/A===D=B<@?=AABB;;;=B=BB@@@B:=:::3:::@;;;@@AAAAAABC>>>:;;BAA<A@?>>>????
@ATNG8:03364:06541
GATGGTAGTGTGTCTCTGAGAGTAGTACTCATTCGTTTCGGAAGAGACAGGTACGTTAATAGTTAATAGCGTACTTCTTTTTCTTGCTTTCGTGGTATTCTTGCTAGTTACACTAGCCATCCTTACTGCGCTTCGATTGTGTGCGTACTGCTGCAATATTGTTAACGTGAGTCTTGTAAAACCTTCTTTTTACGTTTACTCTCGTGTTAAAAATCTGAATTCTTCTAGAGTTCCTGATCTTCTGGATAGCGACGCGATATACTACCATCGATGTATCTGAGTCT
+
;BCC@CCCCCBCCCCCCCCCCCBBBDDGED??>?BBB<BC?C?ABBBBBD=BBDDD@C?ECCC?D@DEBBBCCCC@BCDDD5CC@CCCC>CCCC@CCDDCC@BBBBBDACFCCECCC?CCC?C?BCCBCCCC@BBAA>BBCCDDCDD@BBCDA@A@DCC@CC?C?BBBCCDBBC@BBBBB:A?B;;;;;;*;BBCC;;;CCCCCCBB<@@AA0@BBAA?BACCBCBBCCCC@D@BCBBCB@BBCABCCCCCCCCCBA@CBBBBA@=@000A@ACBBBDDDD@@@
@ATNG8:03323:06570
GATGGTAGGCGACATACATACGCGCCAGAATATCAGGAACTCTAGAAGAATTCAGATTTTTAACACGAGAGTAAACGTAAAAAGAAGGTTTTACAAGACTCACGTTAACAATATTGCAGCAGTACGCACACAATCGAAGCGCAGTAAGGATGGCTAGTGTAACTAGCAAGAATACCACGAAAGCAAGAAAAAAGAAGTACGCTATTAACTATTAACGTACCTGTCTCTTCCGAAACGAATGAGTACGATGAGATCTCGTGTGCTACCATCGATGGATCTGAGTCT
+
CDED@CBB@B9;;DCCCCCCBABCC?CCC=CCCCBB?B@DDB@@CC@CC?C?AACCCCCC1C?CBCCCCCBCCD>DCCCCCC0DF@D7:997:CCBCBBBDDDCD@B@BB?BBB?BCBBAACCCCCBBCCCC@CCDE=AABBCCCC?C@CBB?BCCDDCCC?CCCCCC?CB@BBB=??A?>9?<<8888888%9?<?989BBDBB?B@AABA<?<?ABBB@BBCBBCD?A>AAA<ADD@CCCCCAAACCCABBBB>>=@?@@A@@@>BAC@9;@@BBCBB???BB
@ATNG8:03325:06551
GATGGTAGAGAGAGCTCTCTCATCGTACTCATTCGTTTCGGAAGAGACAGGTACGTTAATAGTTAATAGCGTACTTCTTTTTCTTGCTTTCTGTGGTATTCTTGCTAGTTTACACTAGCCATCCTTACTGCGCTTCGATTGTGTGCGTACTGCTGCAATTATTGTTAACGTGAGTCTTGTAAAACCTTCTTTTTACGTTTACTCTCGTGTTAAAAATCTGAATTCTTCTAGAGTTCCTGATCTTCTGGTGTCGTCTATCATGTACTACCATCGATCGGATCTGAGTCT
+
@BAA>;444499555555<;;;?<<;;;;<;?7ACCC;@A=B<>@@?@;;6;>@49094:4<>04759<??984:6;AAAA.;>98===6=<<BC698@=;61///....'.555559<;7<><?;><>///556=<<=667@@AAA>;;;;;<==9)-)--069093=@@@@>>>B<=<<==/=:?:==DDD/>>9=@067=///====0////(////8596@@<>;;;A<>:>6;:==>@<>>><@>>>B??;7777777;;6//*/7666-///586:;<<=<<
@ATNG8:03341:06594
GATGGTAGCTATACGTATATCTATGTACTCATTCGTTTCGGAAGAGACAGGTACGTTAATAGTTAATAGCGTACTTCTTTTTCTTAGCTTTCGTGGTATTCTTGCTAGTTACACTAGCCATCCTTACTGCGCTTCGATTGTGTGCGTACTGCTGCAATATTGTTAACGTGAGTCTCGTAAAACCTTCTTTTTACGTTTACTCTCGTGTTAAAAATCTGAATTCTTCTAGAGTTCCTGATCTTCTGGAGATATCATCAGCGAGCTACCATCGATGGATCTGAGTCT
+
9C<B?CCBB@;555<;;;>;;;<665999;6919BBB;99.9.9==?=9949A@>??C8;9<A7>;?B>::<;:?;/////$//(//888/883304:;6;?847<<<B8B=B?>=<A<;?<6<8=<<<=:::59:>A68:@A@@@;;;>@A=>>A<===:=>:>:=@@?>>>????>>>=/=3;5;AAAA.<<887-6687>><<6606777'555295=6AA;<<<<<<A<A=@@@@@B7;;A=@@@@;;;>>>?CEDEC;;;B@@<;;AAC>BBCBCC@A@B
@ATNG8:03342:06592
GATGGTAGTGTGTCTCTGAGAGTAGTACTCATTCGTTTCGGAAGAGACAGGTACGTTAATAGTTAATAGCGTACTTCTTTTTTTTTGCTTTCGTGGTATTCTTGCTAGTTACACTAGCCATCCTTACTGCGCTTCGATTGTGTGCGTACTGCTGCAATATTGTTAACGTGAGTCTTGTAAAACCTTCTTTTTACGTTTCTCTCGTGTTAAAAATCTGAATTCTTCTAGAGTTCCTGATCTTCTGGACAGAGTGTGCAGATACTACCATCGATGGATCTGAGTCT
+
4<<<9<ADHDBBBEDCCCEHGCBBBFDDBCAA?ACEF>BC?C@BCBCCBB@BCCCC@C@CCBF?B@BDCCCCCCC@CCCCCDDFE"B65;);;B=;@I@:<B:<;<C<<7;DDCBBBD?BBC@C=AABBBBAC@DCAA=ABBCBBAA?ACCCC>>>=>>><?@<@<>>>>@CA>>;:::CD2D8>8>@BBB/>>677.///..897:+5222$22555,2,27.335...838222----,223.399=888>@??@@@@@@@==:=A??===9<<==@<=<>>
@ATNG8:03346:06591
GATGCTATACGTATATCTATGTACTCATTCGTTTCGGAAGATACAGGTACGTTAATAGTTAATAGCGTACTTCTTTTTCTTGCTTTCGTGGTATTCTTGCTAGTTACACTAGCCATCCTCACTGCGCTTCGATTGTGTGCGTACTGCTGCAATATTGTTAACGTGAGTCTTGTAAAACCTTCTTTTTACGTTTACTCTCGTGTTAAAAATCTGAATTCTTCTAGAGTTCCTGATCTTCTGGTAGAGCGTGCATATATCTACCATCAATGGATCTGAGTCT
+
>>;<ABCBBB=CDCDCECCCCFCCCE;;6;AAA>BHBKAECCDDCC?BBCCC?B>AADD?B?ACAAACCCC?@??=<,<@=ABBD=BBAA?AAC?BB?779B>>;>BBBBBBC?BBC?@@===DBB@C:A@@@<@@@==;A@@@??@@>>>:>>><AA=A:>>AAAABBD<?>?>?2?;?;?????/=>;;;/:<<887=?=>8====.6>>>A;D=>><>>>@>===B=@@??;;6:<B<@@@888;;;@?>>>DBAAAA<<::::::5;A=<>@?>>=
@ATNG8:03349:06574
GATGGTAGTGATACAGATCAGACACCAGAAGATCAGGAACTCTAGAAGAATTCAGATTTTTAACACGAGAGTAAACGTAAAAAGAAGGTTTTACAAGACTCACGTTAACAATATTGCAGCAGTACGCACACAATCGAAGCGCAGTAAGGATGGCTAGTGTAACTAGCAAGAATACCACGAAAGCAAGAAAAAGAAGTACGCTATTAGCTATTAACGTACCTGTCTCTTCCGAAACGAATGAGTACTGCGTCTCACTCTCGCCTACCATCGATGGATCTGAGTCT
+
BBBB@A@CCCCCDCBBCCCCCCCCD@BBBACCCBAB>B;@B@CCBB?AD?C@FBB@@@@@2A<BBBABADCBBB>AABDFCC5BB?B?CCC:CBB?BBBBCBCCB@B?BC@BAB?BBCCBBBCCCCCCEECCAD@@@>AACBBB@@<@?B;;:;CCBCEDC?BDCCCC?CD?CFE?CBB@A9@9959BCCC3CD@CCCBBBAAA<>?A>>>;?;>?>=>=???A@==:><?ED:???<A>>>@@><<<<@@@CBBBCCC<<9<00-0A@ACBD@CBBBCAAABB
@ATNG8:03356:06588
GATGGTAGATACTCGCTGATACACCCAGAAGATCAGGAACTCTAGAAGAATTCAGATTTTTAACACGAGAGTAAACGTAAAAAGAAGGTTTTACAAGACTCACGTTAACAATATTGCAGCAGTACGCACACAATCGAAGCGCAGTAAGGATGGCTAGTGTAACTAGCAAGAATACCACGAAAGCAAGAAAAAAGAAGTACGCTATTAACTATTAACGTACCTGTCTCTTCCGAAACGAATGAGTACACATCGTCGTGTCGTGCTACCATCGATGGATCTGAGTCT
+
;>>>;CCB>CCDBBBBCABBBBECC=BBA=AA;;;B?A?AAABBBC?BB?B>@@D::999'93<9:@:?=8337)87;4444$4;5:.555&59949<696==5;:9=@A;A;<7;B@@@B=B=CBB@BBBA=AC@@>ACCCECCC?C@DDD@DBBBBAAA@DCDBDB?BC>???=?;;=<37884<=BBBB(BB;=777B@@?>8<39:;;4:988;@@<@@@B@???A;9::5:AA<?@BBBBBBBBBCAAACBCBCCB???AA=A???AAA=BBBBB@?>BB
@ATNG8:03361:06566
GATGGTAGACATATCGTACTCTCTGTACTCATTCGTTTCGGAAGAGACAGGTACGTTAATAGTTAATAGCGTACTTCTTTTTCTTGCTTTCGTGGTATTCTTGCTAGTTACACTAGCCATCCTTACTGCGCTTCGATTGTGTGCGTACTGCTGCAATATTGTTAACGTGAGTCTTGTAAAACCTTCTTTTTTACGTTTTACTCGCGTGTTAAAAATCTGAATTCTTCTAGAGTTCCTGATCTCTGGGTCTACGCTCGTCGCGCTACCATCGATGGATCTGAGTCT
+
>CA@<BB=AABCDDCIBBBDBA@@@559@CBB@BBBC=BC@C@BCCCDA?;?BBCC?B<?>BC?C>CCDAAB==B6;;877'<71;997(3?@A<??B>?=;999A@A>BBB@BAAA9>==7>;AAAA>===:@>>>7888;9<>A@@@@@>>==8===9=>8=9=???A@?;:475656'51717999;:%:8////(/55/..44..(.555(56...493553>>>AA@@:=:<>;;;;;;?E;BAA???AAAA@@@@A;;;@=;::=A==:=@?<====>>
@ATNG8:03362:06570
GATGGTAGGTGCCATGAGTGTATCCAGAAGATCAGGAACTCTAGAAGAATTCAGATTTTTAACACGAGAGTATACGTAAAAGAAGGTTTTACAAGACTCACGTTAACAATATTGCAGCAGTACGCACACAATCGAAGCGCAGTAAGGATGGCTAGTGTAACTAGCAAGAATACCACGAAAGCAAGAAAAAAGAAGTACGCTATTAACTATTAACGTACCTGTCTCTTCCGAAACGAATGAGTACAGAGAGTACGATATGTCTAATCGATGGATCTGAGTCT
+
<<:;7;;>9>??669>?BBBFCGC@CCF@BBAA@@=@>ACCCBBB?::::?A??88899)9:A??BABBBB?=7<@;;;;.9B9@2;::*9>>:@;@?BB>BB=A?AA?BCC?BA??AACDDCCCBBBCC@CBBC@BBBBBBBB@DAC9:6:;;ABCCD@CBBBBC>AA@CCC=>>9::,8888======&=>;=?>?<=>@?4773;==2:7:6@@@;@@A@@@E@@<@AA<@0000@@@CCBBBCAAABCCBBBBBBBABC?BAAABA?A899CBBBB>
@ATNG8:03363:06556
GATGGTAGACACGTGTGCTCTCTCGTACTCATTCGTTTCGGAAGAGACAGGTACGTTAATAGTTAATAGCGTACTTCTTTTTCTTGCTTTCGTGGTATTCTTGCTAGTTACACTAGCCATCCTTACTGCGCTTCGATTGTGTGCGTACTGCTGCAATATTGTTAACGTGAGTCTTGTAAAACCTTCTTTTTACGTTTACTCTCGTGTTAAAAATCTGAATTCTTCTAGAGTTCCTGATCTTCTGGGTCTCTCTCTCACGCACTACCATCGATGGATCTGAGTCT
+
=CB><CBD@?@BB@@A?;;<@@AHHGBBBAAB@BBBC=BB=@>@CCCB;;8;@@AA?A>A@@@<@9?@@@@@<;?633333$3>4A??<7<CBB>AAE?BA<999CCE@@AABBB>>;?>B:=:=?@::;;;;>>ED;>>A;888;;;>?>>;;:5:8:8<;8<:>?;::;=7712288;+919477777(57677.7-----497>9>AAA*:558=370556@A@@@@@<?;??AA@@7;;AA:=>=>?;;7;///<<<;77:577367--*/:666::///
@ATNG8:03364:06551
GATGGTAGGCGACATACATACGCGCCAGAAGATCAGGAACTCTAGAAGAATTTCAGATTTTTAACACGAGAGTAAACGTAAAAAGAAGGTTTTACAAGACTCACGTTAACAATATTGCAGCAGTACGCACACAATCGAAGCGCAGTAAGGATGGCTAGTGTAACTAGCAAGAATACCACGAAAGCAAGAAAAAGAAGTACGCTATTAACTATTAACGTACCTGTCTCTTCCGAAACGAATGAGTACGATGAGAGAGCTCTCTCTACCATCGATGGATCTGAGTCT
+
B=<=9==B?B??;666>>>;<;<@@@CBC@<;;A;;2929::455?5::.33(3:;=????+?9<;<>655999;.;B:9995$59.5.5;;0AEGAA969CCCCC?B?;;6;@@=@CBBABBDCCA@@;;;C?BBFM@BCCBBABC<@=B;;5;B@:;9DD@BBAAAB=@@6;;:+00@@?7@=@=@ABBB3BB>B798BBCBC?B=AAA@<@?@=BBD@BBBBBBB@A?CCC>FCC@999BCCCCCBBBBAA??@BCCCCCB??=@BAABDD<@====@BBBB
@ATNG8:03364:06581
GATGGTAGCACGACACGACGATGTGTACTCATTCGTTTCGGAAGAGACAGGTACGTTAATAGTTAATAGCGTACTTCTTTTTCTTGCTTTCGTGGTATTCTTGCTAGTTACACTAGCCATCCTTACTGCGCTTCGATTGTGTGCGTACTGCTGCAATATTGTTAACGTGAGTCTTGTAAAACCTTCTTTTTACGTTTACTCTCGTGTTAAAAATCTGAATTCTCTAGAGTTCCTGATCTTCTGGACGACGCGCACTGACACTACCATCGATGGATCTGAGTCT
+
5;>>;>BBDCBB=BCCCCB;69?@CCEBB@::5;AAA9BB7;8;CCDDCC@CDDCC?C@BBBB?B@CDCBBCECC?@A@@@2=A<A>>?8?BBB@BCC=?>4:9@A=?;????DCCC?BB@9=:=A@@@A@@:AABB:===>ABA>@@AAAAA?>:=<=<@A;A5<=AAA@???>;;;DD5C<A=@@@@@/@ABBC:>;:888<=>A;@DDD/A==9=9@6///<<<=>==A7;;=::=///@9@@99=AAD???A@;<>///616899AAB:>=?9;///<=
@ATNG8:03332:06632
GATGGTAGTGTCATATGAGAGTGTGTACTCATTCGTTTCGGAAGAGACAGGTACGTTAATAGTTAATAGCGTACTTCTTTTTCTTGCTTTCGTGTATTCTTGCTAGTTACACTAGCCATCCTTACTGCGCTTCGATTGTGTGCGTACTGCTGCAATATTGTTAACGTGAGTCTTGTAAAACCTTCTTTTTACGTTTACTCTCGTGTTAAAAATCTGAATTCTTCTAGAGTTCCTGATCTTCTGGGTGTATCAGCGAGTATCTACATCGATGGATCTGAGTCT
+
5<<=:><<<==;;<>>@@@@>>>CECDECCCB>BBAA=AA<@=@BCCHCC@CDCCB?C?BC@@=A?BCDCCCBCC@CCCCC1BB@BBCD=CCCB@;;5;A<@BBCCC@BBCCCCCC@BCC?B?BCBBBBBB<@A@@=@BBBCCCCCCCCCBB@@?ACC?@B;@;@@@@BDCCD@DBBCC;B=@;;;;::*;@DCC=BBCCCBCBBB>BBBB2BAAABAC@CJ@CCCCCBB?A?ADCDDD?A:;;/;@ABBBBBCCCCDDAAA000000ADC@HBBCCBBBA@
@ATNG8:03339:06636
GATGGTAGGCGAGAGTGAGACGCAGTACTCATTCGTTTCGGAAGAGACAGGTACGTTAATAGTTAATAGCGTACTTCTTTTTCTTGCTTTCGTGGTATTCTTGCTAGTTACACTAGCCATCCTTACTGCGCTTCGATTGTGTGCGTACTGCTGCAATATTGTTAACGTGAGTCTTGTAAAACCTTCTTTTTACGTTTACTCTCGTGTTTAAAAATCTGAATTCTCTAGAGTTCCTGATCTTCTGGTGAGATATGCATGATGCTACCATCGATGGATCTGAGTCT
+
B=DD@CCC?CCAABCCCDCCCCCCCCCCCCCC?BAAA<BC?B@BBBCCDD>BBCBB?B?BBBB?B>BBBBBBBBB@BBBBB3BA?@CCC9@AAA=BBB>@@=<;=A>><?BCCBBBB?>@@;><>??AA@>><>A@@:<<<A>@>>@@B@?>>>@;???<@A=C=A@@AAAA??:?>>>>5><A<??AAA/?>:9:0;;::;;@??>>4====.<@@@C=A=::;BDB?;;7;7;;AAAA7;;A<@??AAAAA=?>@@A??>>>>:>;;;A=>9?A@>@>???@
@ATNG8:03347:06636
GATGGTAGCATCATGCATATCTCACCAGAAGATCAGGAACTCTAGAAGAATTCAGATTTTTAACACGAGAGTAAACGTAAAAAGAAGGTTTTACAAGACTCACGTTAACAATATTGCAGCAGTACGCACACAATCGAAGCGCAGTAAGGATGGCTAGTGTAACTAGCAAGAATACCACGAAAGCAAGAAAAAGAAGTACGCTATTAACTATTAACGTACCTGTCTCTTCCGAAACGAATGAGTACTATGTAGAGCTCTATACTAATCGATGGATTTGAGTCT
+
===A;BCBBCBBBCCCCBDBBCCCC@BBB@CAB@;;095::<BCAA=@A=A=ADAA@BBB+<6<<=BCCCCCBC9@?>>===,9:2:9>>=4@AB?BCBCGDCCB@B@BB@CCC?BCCEBBBBBCCDBBB;:6;@?@<@AA@AA@@;@?A@@=@BCBDCBB@DDEDBA=@A????=@A???5<<<299999(:@<A???CBBAB=@=?AAA:>:>@DDC@CBA@@EC@B?BAB>@A@@CCBBBBCBBBBBBBBBBBBC?;;?@C:?=;;;=:===4=>;;;=
@ATNG8:03351:06619
GATGGTAGCTATAGTATATCTATGTACTCATTCGTTTCGGAAGAGACAGGTACGTTAATAGTTAATAGCGTACTTCTTTTTTCTTGCTTTCGTGGTATTCTTGCTAGTTACACTAGCCATCCTTACTGCGCTTCGATTGTGTGCGTACTGCTGCAATATTGTTAACGTGAGTCTTGTAAAACCTTCTTTTTTACGTTTACTCTCGTGTTAAAAATCTGAATTCTTCTAGAGTTCCTGATCTTCTGGAGATATCATCAGCGAGCTACCATCGATGGATCTGAGTCT
+
44558>CCBCCCBBCCCCCCBDCCCBBCDBB?BCCF>DE@C;:;BCCCB@BBBBB@B@CECC?B?BBBCCBB@@>877777#:949?AB=BCBB89;C?AB?BBAC@?<AAA@ACBB?BAE@B?BBB>>?===A>>=<AAAABA???@@@@@>>>:<<<;>>8>=@BAAAAAAA9??AAA5A8;6888899'9>;;;178=///=;9=:=DFF/A>==B=A<;;7;?@B???=A=AAAA?@;@AB=::8;;>>>??A?A@@>>@AA=@@@@@=;9<9;99::7=>
@ATNG8:03353:06603
GATGGTAGTGATACAGATCAGACACCAGAAGATCAGGAACTCTAGAAGAATTCAGATTTTTAACACGAGAGTAAACGTAAAAAGAAGGTTTTACAAGACTCACGTTAACAATATTGCAGCAGTACGCACACAATCGAAGCGCAGTAAGGATGGCTAGTGTAACTAGCAAGAATACCACGAAAGCAAGAAAAAAGAAGTACGCTATTAACTATTAACGTACCTGTCTCTTCCGAAACGAATGAGTACGATGAGAGAGCTCTCTCTACCATCGATGGATCTGAGTCT
+
CCCD@BBBBCCCCCCCBCBBBEDDD?DBB?BCCB9::<=AACBBBD?BB>A?CCCBBBCB3B@DCB@AACBBBB=BBBBBBB5BA?A<@@@7@BC?CCCCCCC@@;@=@B?BCC@CCBBCCCCBCCCBBBDDACDAA?ABBCBCBB?B?B@@>@CCCBBAC@AA@BBB?AA<AB@<@@99929>>;::9:99%9@;@99:CBBBD?B>A<>?3858BDBC?CCABCBB?CA???<?BB?BBBBCCDCC898BBBBBB>>>=<>>@@<@>>>AAA=B???A@@877
@ATNG8:03355:06634
GATGGTAGTCTCAGATAGTCTATAGTACTCATTCGTTTCGGAAGAGACAGGTACGTTAATAGTTAATAGCGTACTTCTTTTTCTTGCTTTCGTGGTATTCTTGCTAGTTACACTAGCCATCCTTACTGCGCTTCGATTGTGTGCGTACTGCTGCAATATTGTTAACGTGAGTCTTGTAAAACCTTCTTTTTACGTTTACTCTCGTGTTAAAAATCTGAATTCTTCTAGAGTTCCTGATCTTCTGGTATGACTAGTGTACTACTACCATCGATGGATCTGAGTCT
+
4A;<8==ABABBBCCBBBBBBBBCCCFCAA;;4;ABA<CB@CACCCCFCC?BBD@A?A@CECE@C?A@B966>>><@AAAA2AD?CAA@89;;A=AAA?BC@CBBB@A=ABBBCB@@?@BI?B?DDDFCBBC@DCCC@CBBBCBBAAAAA;;<A@=ABB>AC=@;?9:9;<@;?9=;;:;-929<9:::;*;??AA8AAAAAA;;;@9@@@@,@;;;;4;>@@<@B@A@AB=@<@@@BAA?B@A?CCCBABBAAACBBBCBBB@@<@BBBBBB@EAA@BBBBBB
@ATNG8:03359:06640
GATGGTAGGCACTGCGCACACATCCCAGAAGATCAGGAACTCTAGAAGAATTCAGATTTTTAACACGAGAGTAAACGTAAAAAGAAGGTTTTACAAGACTCACGTTAACAATATTGCAGCAGTACGCACACAATCGAAGCGCAGTAAGGATGGCTAGTGTAACTAGCAAGAATACCACGAAAGCAAGAAAAAAGAAGTACGCTATTAACTATTAACGTACCTGTCTCTTCCGAAACGAATGAGTACACATCGTCGTGTCGTGCTACCATCGATGGATCTGAGTCT
+
;;@?<;>C?@@>:;45556@@@@CC=CBCACBAACCAG@CEIHECBABC@DACCCCCCCC3C@BCCDEB@A:::5:ABBCFC1@@9=.999&9>CAHABCFDCBC@B@CCACBB?A@BBCABBHCCBBCB@@<@B;;6:>?=@@?A=B>BCB?BBBBBCCB?DADCCC?BB@?:939@???9;><<ABFDDD)BB?B?>?BB@@B=A;>>A@5;5:9@AA?AA@???A<?=?CC<@@B?B@ABB???CCBAA???999??978==?<A??777?=;A8==<::99
@ATNG8:03367:06643
GATGGTAGCGCACACATAGATACAGTACTCATTCGTTTCGGAAGAGACAGGTACGTTAATAGTTAATAGCTGTACTTCTTTTTCTTGCTTTCGTGGTATTCTTGCTAGTTACACTAGCCATCCTTACTGCGCTTCGATTGTGTGCGTACTGCTGCAATATTGTTAACGTGAGTCTTGTAAAACCTTCTTTTTACGTTTACTCTCGTGTTAAAAATCTGAATTCTTCTAGAGTTCCTGATCTTCTGGTCTACTGACACTGTACTCTACCATCGATGGATCTGAGTCT
+
445;7;<=>>@>;;<@@@>666;;;<<<=<<<266=?7>@<@8<77////)/97774:5:>;;7;9//////66--+-::::)//57/45/5:<>8;;;:><:=::;;A?B@:00:00*/;;6?<=@@<<///47///)/59;<;;;;;99999//)///)/97:5554444555.5<<@@2>7;5;::::(9///;1;/55;;999949;;;+;=@==:<8<:,//77;46268==:555059@;=<<<<///777/559;666@A<@<:>=00*077>9<<>B@
@ATNG8:03323:06691
GATGGTAGATATATGCACGCTCTACCAGAAGATCAGGAACTCTAGAAGAATTCAGATTTTTAACACGAGAGTAAACGTAAAAAGAAGGTTTTACAAGACTCACGTTAACAATATTGCAGCAGTACGCACACAGTCGAAGCGCAGTAAGGATGGCTAGTGTAACTAGCAAGAATACCACGAAAGCAAGAAGAAGAAGTACGCTATTAACTATTAACGTACCTGTCTCTTCCGAAACGAATGAGTACATAGATATACGTATAGCTACCATCGATGGATCTGAGTCT
+
=A<<9BB>>CCBBBBBCCDCCBBCC@CBB?CDDC;;;;?BBBBBBD@BB?B@AAABBBBB+B?BBB@CA??777*7<?@@@@1?@<C5;;;*;BB?CBBCCCCCC?B@BF@CCC@CBBBBCCCBBBCCCCCCBBB996;AAABBBB@D@DDC@C@@?BBBD@DBBA>>9::5:@@;>@:::,8<=:@@>AC?BB@BCCBBABBC@E?CCCD@C@BBCBB?BDBBABB?A=?@?9?@@=ABABCBBBBBBBBABBCCBBB@A=?>=9>>>>>;=<AAAAAA>>==
@ATNG8:03324:06650
GATGGTAGTATATCGCGTCGCTATCCAGAAGATCAGGAACTCTAGAAGAATTCAGATTTTTAACACGAGAGTAAACGTAAAAAGAAGGTTTTACAAGACTCACGTTAACAATATTGCAGCAGTACGCACACAATCGAAGCGCAGTAAGGATGGCTAGTGTAACTAGCAAGAATACCACGAAAGCAAGAAAAAGAAGTACGCTATTAACTATTAACGTACCTGTCTCTTCCGAAACGAATGAGTACTATAGACTATCTGAGACTACCATCGATGGATCTGAGTCT
+
5ACC@CCCCCBBBBBBCCBBBCCCC?CBD?CCCCBB@C@DCCCDCD?BB?B@CCBCCDDD3B@BDCCCBCBBCB>BABBBBB5BC@D>AAA;ADD@BBCCDBCBB?C?CC?BBB?BCCBBCCCBEEBBBBBC@CC998;AAAABBB?CACCC?CBCDCCDD?AAAACC@BB?989<>>BBB=BBA;??>??2AC?BBAABBAAA:=:<===8=:>ABCC@AAAA@A@=@=@BB=BCC?BBBBBBBCCBBBBBBBBBBBBBBCBBB?C>>>BBB?BCBBB>>>BB
@ATNG8:03324:06659
GATGGTAGAGAGACTGTAGCGCACCCAGAAGATCAGGAACTCTAGAAGAATTCAGATTTTTAACACGAGAGTAAACGTAAAAAGAAGGTTTTACAAGACTCACGTTAACAATATTGCAGCAGTACGCACACAATCGAAGCGCAGTATGGATGGCTAGTGTAACTAGCAAGAATACCACGAAAGCAAGAAAAAGAAGTACGCTATTAACCATTAACGTACCTGTCTCTTCCGAAACGAATGAGTACTATGTAGAGCTCTATACTACCATCGATGGATCTGAGTCT
+
@:AB?BCBCCCCCCCCCCCCCCCCC>BCBACCCCCC@B@BBCAA@A?CD=A?BCBAABAA2B?BBBCCCBB>>>8<?;;;;;*;G?C@CCC<BBEAEECBBBCCC?C?AA?ABB@CCCBBBCCCCCCCDDDD@D9;:@CCCBBABBBA=A998:AA@BBBC?BBBBBB?BC?CCC799>=<4>8818?>?@/@@;?889AAAAA:=:>=BB:>:=>BBB@BCCCBCC?B?BBB>BBC?CBBBDC@@@CCBBBBBCBB@@A<==;:8:BB@@@C>AABBB@AA>>
@ATNG8:03324:06662
GATGGTAGATATATGCACGCTCTACCAGAAGATCAGGAACTCTAGAAGAATTCAGATTTTTAACACGAGAGTAAACGTAAAAAGAAGGTTTTACAAGACTCACGTTAACAATATTGCAGCAGTACGCACACAATCGAAGCGCAGTAAGGATGGCTAGTGTAACTAGCAAGAATACCACGAAAGCAAGAAAAAGAAGTACGCTATTAACTATTAACGTACCTGTCTCTTCCGAAACGAATGAGTACATAGATATACGTATAGCTACCATCGATGGATCTGAGTCT
+
:<<=?C@<@CCDCCCCCCCCCBBBC@CCB?CCCBBB?B?CACBBCC?AA?A@CAA?????2?=?BA@ACAB999,9=;;;;<*<B>C;@@A9@BB?AAA;;;BBB?B?CB?BCCACCCCCCCCCCCCCBCCC@BB;;6;AAABBDC@C@DA@?@CDDCBBA?CCBABB@BB?@@??BBDCC>B@@<@@@@@2@C?D:99BBBBB?B@FB??7;6;@ABA?BB;;;BC?A?AAA<ABB?BCCBBBB?@?@?@BBBBBBBB?@@@AA>>>>>A@@=?@@AAAA::;
@ATNG8:03326:06684
GATGGTAGTATATCGCGTCGCTATCCAGAAGATCAGGAACTCTAGAAGAATTCAGATTTTTAACACGAGAGTAAACGTAAAAAGAAGGTTTTACAAGACTCACGTTAACAATATTGCAGCAGTACGCACACAATCGAAGCGCAGTAAGGATGGCTAGTGTAACTAGCAAGAATACCACGAAAGCAAGAAAAAAGAAGTACGCTATTAACTATTAACGTACCTGTCTCTTCCGAAACGAATGAGTACTGTATCTATGTGTGCGCTATCGATGGATCTGAGTCT
+
ABCC@CCCDBBBBCCCCBBAAACCD@BAC?DCCC@@>A?CCECCCB?BC?D?CCBCBCBC3B?BBABBCC@??>7<?=?@AA0AC>C6;;;7;DDGHABACCFDD@D@BB>ACC@BBCBBBCECCCCCCC@?>@BBC?BBBBCBAB>C@CBB?BBBCAACC?AAAAAA?CC?ABB999BBA9>==9998988%9D;A999BB@AA<?;>@AB<>;>ACBB?BBAAAAA>A?BBC=BBE?BBBDCCBBBCCCCAAABBBBBBBBBC@@@B>><>@@?A@@;;;
@ATNG8:03328:06654
GATGGTAGGCGAGAGTGAGACGCAGTACTCATTCGTTTCGGAAGAGACAGGTACGTTAATAGTTAATAGCGTACTTCTTTTTCTTGCTTTCGTGGTATTCTTGCTAGTTACACTAGCCATCCTTACTGCGCTTCGATTGTGTGCGTACTGCTGCAATATTGTTAACGTGAGTCTTGTAAAACCTTCTTTTTACGTTTACTCTCGTGTTAAAAATCTGAATTCTTCTAGAGTTCCTGATCTTCTGGCGCTCTGTCACGTCTGCTACCATCGATGGATCTGAGTCT
+
CC?@7?AA<BCCCBBBCDDDCCCECBCCEE@@?@DDD>BB?B@CCCCBBB?BBBBB?B?BBBB@C?BAACBBBBB>BBBBB1BB@BBBB>BCCB?BBB?AB<?>?A9:39?>>CBBB@DAA;?;@A@@@A@@<@>>>:=>A@>>>AAA@@@@@@@<====AA;@;@AAAAAAAA<;;;??5?=E=@@@@@/?><<<-88=888===?<@@@@/@>>>A<@<@A=@@@@>>>=@<@A????:===:=9:;///;;<???;;<??@?:=>@@@@A=@????AA<==
@ATNG8:03336:06698
GATGGTAGTGTGTCTCTGAGAGTAGTACTCATTCGTTTCGGAAGAGACAGGTACGTTAATAGTTAATAGCGTACTTCTTTTTCTTGCTTTCGTGGTATTCTTGCTAGTTACACTAGCCATCCTTACTGCGCTTCGATTGTGTGCGTACTGCTGCAATATTGTTAACGTGAGTCTTGTAAAACCTTCTTTTTACGTTTACTCTCGTGTTAAAAATCTGAATTCTTCTAGAGTTCCTGATCTTCTGGTCTACTACACTGTACTCTACCATCGATGGATCTGAGTCT
+
5=>A;@>=B<;@>BBBBGCBCCCCDCDEEC;;;;AAA<A@@D@CBBBCCC@CBBBDAH?BBCC@C@DDCECCCCB@BBECC5DF@CBCB<AB@B=ABC?BC?AACJCC@CCCCCCBB@BBB=@=ACCCCDEDADBBB@DCCCBBCCDDBA@ACCB=B;;7;C?B?BBCCDCBCE@CCBCC;C@B@BJDDD0CCCDD=CDCCCCCCCC?BBBB2A@ABB?B?BB:;;CCCCC?C?BCBCCD:;;A<@CCAAAFBBA;<;BABCC;;5;??;;;@=@@@BBCAAA?
@ATNG8:03337:06656
GATGGTAGCACGAGTCACTCATATCCAGAAGATCAGGAACTCTAGAAGAATTCAGATTTTTAACACGAGAGTAAACGTAAAAAGAAGGTTTTACAAGACTCACGTTAACAATATTGCAGCAGTACGCACACAATCGAAGCGCAGTAAGGATGGCTAGTGTAACTAGCAAGAATACCACGAAAGCAAGAAAAAAGAAGTACGCTATTAACTATTAACGTACCTGTCTCTTCCGAAACGAATGAGTACTATGTAGAGCTCTATACTACCATCGATGGATCTGAGTCT
+
:9557;;@BBCCCDDBBBAA@BBBC@C:9:;BBCBB>B:;;CBCCC>BB?B?ABABBCCC3C@CBBBDBBBBBB>B?AAEDD5BB?C@CCC;BCC@CBCCCBCCC?B@BB?BBC?CCCBCCCHGCCCBBBCC@BB;;8;AACCCCCAEAC;;;;CBCBDDD?BCCBCC?BB????<>?===8<??;::9999%9@;@99:BDBB@;A;??BB<?=?@BBB?ACCCBBB@C@BCC=BCD@CCCBBBBBBBCBBBBBBBB>=====;;5;;;=??D?B999ABAABD
@ATNG8:03342:06662
GATGGTAGCGAGCGAGTGTGTATACCAGAAGATCAGGAACTCTAGAAGAATTCAGATTTTTAACACGAGAGTAAACGTAAAAAGAAGGTTTTACAAGACTCACGTTAACAATATTGCAGCAGTACGCACACAATCGAAGCGCAGTAAGGATGGCTAGTGTAACTAGCAAGAATACCACGAAAACAAGAAAAAAGAAGTACGCTATTAACTATTAACGTACCTGTCTCTTCCGAAACGAATGAGTACGATGAGAGAGCTCTCTCTACCATCGATGGATCTGAGTCT
+
CBBB?CCCCCCCBBBCDCCBCCBCB@BBE@CBBBBA?A>AABCCBB>BB>B@CBCCCCBC5CABBCECB@:9;B9AA;;;;;*;B>A=A@@7BCCABCCCBBB@@?@AFE?BAC@CBBBBBBCCCCCCCCCC@CCBB?BCBBDCBB@F@CBB@BCCDCBBB@BCBCCC?CC?@??@CDA@@@2==9999999%9938ABCCCCCC?C?BAAA=@;@ADAA<@@@ABDD@C@CCC>CCC?AABBBBBBBBBBBBBBBB@@@?????@=ABBBCCD;>>???D@666
@ATNG8:03347:06657
GATGGTAGCACACGAGATCTCATCGTACTCATTCGTTTCGGAAGAGACAGGTACGTTAATAGTTAATAGCGTACTTCTTTTTCTTGCTTTCGTGGTATTCTTGCTAGTTACACTAGCCATCCTTACTGCGCTTCGATTGTGTGCGTACTGCTGCAATATTGTTAACGTGAGTCTTGTAAAACCTTCTTTTTACGTTTACTCTCGTGTTAAAAATCTGAATTTTCTAGAGTTCCTGATCTTCTGGGCTGCGCTGATATGCGCTAATCGATGGATCTGAGTCT
+
B<BB@DEDCC@@@DFCCBDEECCCBCCDECAA?ABAJ>CC?B@BCBBBBB@CDCBB@C@CCCC@C?CCCCCCBAB=BBCDD3BB?AAAF@FEBB?BA@;?@<?>ABBB<??BBAABB?BBC?C?@AAAAE;;8;@A@=AA@>>=>>??BB??@@A=;;;:>><@=BAAAAAA==:===BC5A<A<CDABB/A?=<=-888888====8===<.9@@@=6>@@2:///86927-36///8598?D9652;=====C@@@///=@9=@AA>><>?===B???@
@ATNG8:03348:06697
GATGGTAGTATAGAGCTCTACATAGTACTCATTCGGTTTCGGAAGAGACAGGTACGTTAATAGTTAATAGCGTACTTCTTTTCTTAGCTTTCTGTGTATTCTTGCTAGTTACACTAGCCTATCCTTACTGCCTGCTTCGATGTGTGCGTACTGCTGCAATATTGTTAACGTGAGTCTTGTAAAACCTTCTTTTTACGTTTAACTCTCGTGTTAAAAATCTTGAATTCTTCTAGAGTTCCTGATCTTCTGGTGTCGTCTATCATGTACTACCATCGATTGGATCTGTAGTCT
+
;;CD@CCCCC9:;666>>?A;A;655<<<<=B?BC@BC<BA:;69>:<:;:6;;::;:@00/:;6:8:?<>==87<53333&3;,338;;1669//..3.364=?@;;;;>8855337*//9=482886--(---2022-..33355855599;;;9<9=<<;=>1819>=>;;;@B=@>>>>2>9>5;7<<<,;:9:@,/,/;:966;>>1////'///*/=7=7AA9==AA@@@<@<>>@???=BA@:==<:::=><<<<:;6:66630677933-3-3776///869;
@ATNG8:03353:06675
GATGTAGCATCATGCATACTCACCAGAAGATCAGGAACTCTAGAAGAATTCAGATTTTTAACACGAGAGTAAACGTAAAAGAAGGTTTTACAAGACTCACGTTAACAATATTGCAGCAGTACGCACACAATCGAAGCGCAGTAAGGATGGCTAGTGTAACTAGCAAGAATACCACGAAAGCAAGAAAAAAGAAGTACGCTATTAACTATTAACGTACCTGTCTCTTCCGAAACGAATGAGTACGATGAGATCTCGTGTGCTACCATCGATGGATCTGAGTCT
+
-57---<;445<<<<;999///;)///279;445055:;=884;7;;:=;/0/9;?>?0@::=:887;;377(334444&4939.555&555.5;A>D@@00+0+00+0<?3=>>:@@?@ABDBBBBBB@BBBB=@@AACCBB?C@C;;;;BBBDDEC;:8BCBC@A@=899;?@?@A8000;000000%0>;>@AAB@BAA;?555??:?<??B@@=@@@@@AA?B?BBB>CBC@BAABBBCCBBBBA@?>?;;///9::;;6;?????A=AAAAABAAAB
@ATNG8:03356:06684
GATGGTAGTCTCAGATAGTCTATAGTACTCATTCTTTTCGGAAGAGACAGGTACGTTAATAGTTAATAGCGTACTTCTTTTTCTTGCTTTCGTGGTATTCTTGCTAGTTACACTAGCCATCCTTACTGCGCTTCGATTGTGTGCGTACTGCTGCAATATTGTTAACGTGAGTCTTGTAAAACCTTCTTTTTACGTTTAACTCTCGTGTTAAAATCTGAATTCTTCTAGAGTTCCTGATCTTCTGGACAGAGTGTGCAGATACTACCATCGATGGATCTGAGTCT
+
448=;@@@@C@BBABBCBCCBBBBCCBBBA::49:;;&;5.59?=>>C==>?;DBB?B@BAAA<?<?=>?>?<<?:8BB=B1BA9?999(9?AB@BBB@BA599A@@@797<<B997;;<>4>9>A?>>;;;;A;;;=@A@>?====@@@@;;;@388==BB7;8<>>=A;:9<675555&549.5/;;;+;>===*/)/55999;:;:>=>2<:;:?:?;==:>?===?@<@<>>===B<@@A<ABA@>>>>@@AB>>;;7=//)////>8818==><::///
@ATNG8:03359:06654
GATGGTAGTGATACAGATCAGACACCAGAAGATCAGGAACTCTAGAAGAATTCAGATTTTTAACACGAGAGTAAACGTAAAAAGAAGGTTTTACAAGACTCACGTTAACAATATTGCAGCAGTACGCACACAATCGAAGCGCAGTAAGGATGGCTAGTGTAACTAGCAAGAATACCACGAAAGCAAGAAAAAGAAGTACGCTATTAACTATTAACGTACCTGTCTCTTCCGAAACGAATGAGTACCTCTCAGACGCTCGTCCTACCATCGATGGATCTGAGTCT
+
44893:;<@CEDBBBEAAAA<E@@@:B@A:;>:;?@5<7;@@@?>A;>>494<<933777$73@<8?BBB><=>*7794444$4<8<.444&5;;7<669>?5555>7@=8<A=;@>B>BBBBBBBBA?@@@25544.4<=<>>BB?B?BBB@BBBBB@@@?BAA@>=;9944>;6:;<==6<:9377888(9?=AAA?@>BBC?B?AABC=B<;;A;<7<B@?:::;=7;?A<A=<?BB997BB>@BC999A@997=?=;6755-57779:<15555==?>>>
@ATNG8:03359:06693
GATGGTAGTATCTGCACACTCTGTCCAGAAGATCAGGAACTCTAGAAGAATTCAGATTTTTAACACGAGAGTAAACGTGAAAAGAAGGTTTTACAAGACTCACGTTAACAATATTGCAGCAGTACGCACACAATCGAAGCGCAGTAAGGATGGCTAGTGTAACTAGCAAGAATACCACGAAAGCAAGAAAAAGAAGTACGCTATTAACTATTAACGTACCTGTCTCTTCCGAAACGAATGAGTACTGTATCTATGTGTGCGCTACCATCGATGGATCTGAGTCT
+
5BCE@DCCCBBBBCCCCCCCCCCCC@CCC@CCCCBB@B@BBCCDBB?BB?B?BB@@@@@@2@?BCBBCDBBBAA>AAB@A@A7@C;@=@@@7@BB?BABADDCEE?B>A@=ACC@CGCCCCCFCCCDCCC9989CBB@BBBBCBBB>D?BBB?BCBBBCCC?AAAAB@?BC@A@@;>>DCC;A>><=EEDD2CC?C?>>CA@@@<@<@@AA:>:=@CBB@BC@@@BB?@>ACC>CDD?AAACDCCAABBCCB???BBBBBBBB@@>@BBBBAC@CBBBCBBBBB
@ATNG8:03369:06665
GATGGTAGCACGAGTCACTCATATCCAGAAGATCAGGAACTCTAGAAGAATTCAGATTTTTAACACGAGAGTAAACGTAAAAAGAAGGTTTTACAAGACTCACGTTAACAATATTGCAGCAGTACGCACACAATCGAAGCGCAGTAAGGATGGCTAGTGTAACTAGCAAGAATACCACGAAAGCAAGAAAAAGAAGTACGCTATTAACTATTAACGTACCTGTCTCTTCCGAAACGAATGAGTACGTGTGCGACGTGTCTCCTCCATCGATGGATCTGAGTCT
+
CCCC?CCCBBBBCCCCCCCCBBBBD@DCC?DBBBBA>C?BBCDCCD?DC?B?CDCBBBBB3C?BBBCBBBBAA?8???AAAA2AA=A<@@@9@CC?BBBCBBCCC@C?BB?BCF?BBA@BBCCCCCCCCCBB?BCCC?BBBBAA@A?D@C@B?BDBCCBAA>ABCCBC?BA?BBC>ABBBA;@@@;99998(9?>BB@@CCCAA<A9=>AA:=:=AB@A>AC@@?CC?B>AAD>CBB?BBBCBBBABBDDCBBBBCCDE>>;6616AA?@>><>A@@@>>>>>
@ATNG8:03322:06714
GATGGTAGGACGAGCGTCTGAGAGGTACTCATTCGTTTCGGAAGAGACAGGTACGTTAATAGTTAATAGCGTACTTCTTTTTCTTGCTTTCGTGGTATTCTTGCTAGTTACACTAGCCATCCTTACTGCGCTTCGATTGTGTGCGTACTGCTGCAATATTGTTAACGTGAGTCTTGTAAAACCTTCTTTTTACGTTTACTCTCGTGTTAAAAATCTGAATTCTTCTAGAGTTCCTGATCTTCTGGATACACTCATGTGCACCTACCATCGATGGATCTGAGTCT
+
>>>>7;;=9=>>>>B=BABBC@@@?BBBBBAA?ACCE>CC?B@CBBBCCC@@AABC>B?BBCC@CACCCBCCCCC@BB@@@0AA?BCIF>BBBC@CBB?A@=;;;BAB?BCBCCDCC@BBB>B?DCCCCCDC?CABA?BCCBBBBCCBCC;;;CC@BBB?BB=@=@BBDCCCCD5;;;;;-;;A=;;;;;*;BBBC?CDCEGCCGCC@BBBB2AD@BA@BACDFBCCBCCC@B@B@@@CD@BAC@CCDBBAA@BAA@@@@=9=00+0@<?@AA?A:::ABBCBB
@ATNG8:03322:06723
GATGGTAGCGCACACATAGATACATTACTCATTCGTTTCGGAAGAGACAGGTACGTTAATAGTTAATAGCGTACTTCTTTTTCTTGCTTTCGTGGTATTCTTGCTAGTTACACTAGCCATCCTTACTGCGCTTCGATTGTGTGCGTACTGCTGCAATATTGTTAACGTGAGTCTTGTAAAACCTTCTTTTTACGTTTACTCTCGTGTTAAGAATCTGAATTCTTCTAGAGTTCCTGATCTTCTGGTCTACTACACTGTACTCTACCATCGATGGATCTGAGTCT
+
;BBB?BC@?ACCCCB@BBEFDCBBB?CCCCAA>@CCC>CC@CACCCBCCD?DCCBB?B@BBCD?B?BDBBBBBCC?AACCC1CB?BBCC=BBDEAECC@CC@BBBBBFAECCCBBBC@A@@@D@CBBBCBBB@CCBC?CBBBCDBBBAABBBBBB?CCC?CC?C?CCCCCCAAB@CCCCC;CAC?BB@@@0@BBBB>BCCCCCBBBC@CACC@DBBBB@C@CC?BBECCAA>A@C@@@?><?AB@CA@@CCCBBBBCDBCBBC::;:BCCCCC@CCCBBBB@@A
@ATNG8:03332:06714
GATGGTAGGCGTGTGAGAGTCTGCCCAGAAGATCAGGAACTCTAGAAGAATTCAGATTTTTAACACGAGAGTAAACGTAAAAAGAAGGTTTTACAAGACTCACGTTAACAATATTGCAGCAGTACGCACACAATCGAAGCGCAGTAAGGATGGCTAGTGTAACTGTCAAGAATACCACGAAAGCAAGAAAAAGAAGTACGCTATTAACTATTAACGTACCTGTCTCTTCCGAAACGAATGAGTACGATGAGATCTCGTGTGCTACCATCGATGGATCTGAGTCT
+
:A=E>CBC@BBBBDCCCCBBAB@@@<@GJ@DDCCBB@B@CCCCBA@=@B?B?BCBBBCBC2DABCC9:9AC???6=@::9::):>;<8;>>0>@@=@B@AABBCD?C?CC?ABB;@>>@AAA>:;;>>?>:;7;@AB=B@@@@@;;6;=@=A>ACC???@@9???A;;5;?;?@@=@@===5=@@;<????.?C>B?BCC998@4:39=8818:>?A??<>>>>;;;>D<@@F9=BA>AAAA???DEBB?@@@@@;;;@888=@@>B===@@A;>===A>=>?@
@ATNG8:03332:06734
GATGGTAGTGATACAGATCAGACACCAGAAGATCAGGAACTCTAGAAGAATTCAGATTTTTAACACGAGAGTAAACGTAAAAAGAAGGTTTTACAAGACTCACGTTAACAATATTGCAGCAGTACGCACACAATCGAAGCGCAGTAAGGATGGCTAGTGTAACTAGCGAGAATACCACGAAAGCAAGAAAAAGAAGTACGCTATTAACTATTAACGTACCTGTCTCTTCCGAAACGAATGAGTACTATGTAGAGCTCTATACTACCATCGATGGATCTGAGTCT
+
8:558=ABBBBCBBBIDGJBBACCC@CED>A@@@@@7?:A@ABBBB=?@@F@AA=87777$36;<:@:BCB???5<=;;;;<*;?4:4:==+=@@@CBCBGDABA@C?@@?@CC@CCBABDCCCCEHCBB@@=;;;C@DDCCBAADAD@B;;:;CBCCBCB@CBBBCCABA;???499BBC>BBC@DDDDD2BB?B?>>BCBBA@C?B@AA<C=>>CCC@CCCCCBC?@?@AC>CDB?BBBBCCCBCCEC9:9??999A=<;<::3:;::==C<A???@@A@@@
@ATNG8:03345:06727
GATGGTAGCACACGAGATCTCATCGTACTCATTCGTTTCGGAAGAGACAGGTACGTTAATAGTTAATAGCGTACTTCTTTTTCTTGCTTTCGTGGTATTCTTGCTAGTTACACTAGCCATCCTTACTGCGCTTCGATTGTGTGCGTACTGCTGCAATATTGTTAACGTGAGTCTTGTAAAACCTTCTTTTTTACGTTTACTCTCGTGTTAAAAATCTGAATTCTTCTAGAGTTCCTGATCTTCTGGGTGCGCTACAGTCTCTCTACCATCGATGGATCTGAGTCT
+
DABB?BBCCCCBBCCCCCCCCCCBCBBBBBA@<AB@B<BC?B@BCCCBBA?BBBFFAD@BBCC@C?DBBBCCCBB?BCDDD3AA>ABDD=AAAA>AAA@BC>=<>A9849BBAAB??9=:80849==?>>>:6:6//)//66<==:::@@A>>>B=888>>?<?;@@C@??ABC:=8888)68>9:67777%69777+------4355+2222$2555:5:57737BAA>>><@=AA?>>>=A==>7=@A@====;;;=A==;;;=<>===>>=9>>;;;=>==:
@ATNG8:03347:06739
GATGGTAGTGTGTCTCTGAGAGTAGTACTCATTCGTTTCGGAAGAGACAGGTACGTTAATAGTTAATAGCGTACTTCTTTTTCTTGCTTTCGTGGTATTCTTGCTAGTTACACTAGCCATCCTTACTGCGCTTCGATTGTGTGCGTACTGCTGCAATATTGTTAACGTGAGTCTTGTAAAACCTTCTTTTTACGTTTACTCTCGTGTTAAAAATCTGAATTCTTCTAGAGTTCCTGATCTTCTGGGATGTGTGCGCAGTGCCTACCATCGATGGATCTGAGTCT
+
C>;<9<@CDCCCCFCCCCBBBBBBBBCDBBBB?AAA@<AD=@>@CBBA@@@CCCCC@CACCCC@C@CCCCCBBCC?BBDDD1CB@BCCC=CDDD@CCC@CC?AAACDDACCCCAAACACCC@C@CAA@AAAB?BDBB?BCCCCBBBCCCCBBBBEAG@?>@C@C@BBBBCCCBB?BCCLF:B@B:;;CCC5DCCCD>BBDCDCHCCC?BBBB2BBBCCACABB@BCCCBBB@D@BBCBBB=AA@@:A:;:ABBCCCCBBBB?CBB?BCBBCBC?BBCCCCCAAA
@ATNG8:03348:06702
GATGGTAGCGCATATCAGCGCAGCCCAGAAGATCAGGAACTCTAGAAGAATTCAGATTTTTAACACGAGAGTAAACGTAAAAAGAAGGTTTTACAAGACTCACGTTAACAATATTGCAGCAGTACGCACACAGTCGAAGCGCAGTAAGGATGGCTAGTGTAACTAGCAAGAATACCACGAAAGCAAGAAAAAGAAGTACGCTATTAACTATTAACGTACCTGTCTCTTCCGAAACGAATGAGTACCTCTCAGACGCTCGTCCTACCATCGATGGATCTGAGTCT
+
CB>C@C@?ABDCBBBCBBDCBBCCC?CCC@CCCC@@?A@BBDBBBB?BC?B?BBCCCCCC5C@CCBBBCCCCCD>CAAACCC5CD?D4:::6;CC@CCCCCCDCC@C?CB?CBB@BCCBBBDDBB@CBBBDCCCEBB?BBCCCCCD?C@CCC@CCCCCBBB@CCCBBB@BB?BBB>AABBB<A@?;88888(9?=C?>?CCCCC?B>BBCC=?=?CDBB@BCBBBDB>A=BAB<BJC@CCBBCCD?BAAAAAAACACBABB?BBB@BBBBCCA=A>??@@@;;;
@ATNG8:03349:06717
GATGGTAGAGTACAGTGTAGTAGACCAGAAGATCAGGAACTCTAGAAGAATTCAGATTTTTAACACGAGAGTAAACGTAAAAAGAAGTTTTTACAAGACTCACGTTAACAATATTGCAGCAGTACGCACACAATCGAAGCGCAGTAAGGATGGCTAGTGTAACTAGCAAGAATACCACGAAAGCAAGAAAATAGAAGTACGCTATTAACTATTAACGTACCTGTCTCTTCCGAAACGAATGAGTACTGTATCTATGTGTGCGCTACCATCGATGGATCTGAGTCT
+
BC>>466A@@@C>CCF;;;GCDCBB@BCC@BCBA:;495:455::;785557?=>?AAAA3@<<>==<<<>>>>133==@@@1CC@B====+==>:=996<@;>@:@<A@>BAB>BBA@BAAAABCBC@@@C>A@BC>AACAAAAB?C@BAA?@BDDAAAB@BBBBBC?BB?BBB7B@@??8=>>9:9::+9<?A?BCC;55;<=8=9<<>>?B?BCBBA<?>999=@;?<?AA;@@C=@@@@CBBBBB>?9987>?@@BBA998B<<<>>>@D?BBBAAACCBD
@ATNG8:03355:06707
GATGGTAGGAGACACGTCGCACACGTACTCATTCGTTTCGGAAGAGACAGGTACGTTAATAGTTAATAGCGTACTTCTTTTTCTTGCTTTCGTGGTATTCTTGCTAGTTACACTAGCCATCCTTACTGCGCTTCGATTGTGTGCGTACTGCTGCAATATTGTTAACGTGTGTCTTGTAAAACCTTCTTTTTACGTTTACTCTCGTGTTAAAAATCTGAATTCTTCTAGAGTTCCTGATCTTCTGGTATACACACTCGCTCGCTACCATCGATGGATCTGAGTCT
+
5B@@>AAC@BBCCDBBBA@AA@@;@BBBCCBC@CCCD>CC@B@BDCCCCC?BBBCC@C@AAAC@B?CBCBBBB=A8ADCCC1476A?>?3=A:93:9:29@8>?CC>?;?AABBBCC?AAC<A<??@BBA==8==<>188;;<;>><9<?A989::?;>;=B=B6::@A@;;880//.99+3.2025555'--666-3---9..26917555'5886627276379998;88<8<AAAAA<:::;><>>==@>?>>>=<==///=6/89A8899=?==>??==>
@ATNG8:03363:06733
GATGGTAGTATATCGCGTCGCTATCCAGAAGATCAGGAACTCTAGAAGAATTCAGATTTTTAACACGAGAGTAAACGTAAAAAGAAGGTTTTACAAGACTCACGTTAACAATATTGCAGCAGTACGCACACAATCGAAGCGCAGTAAGGATGGCTAGTGTAACTATCAAGAATACCACGAAAGCAAGAAAAAGAAGTACGCTATTAACTATTAACGTACCTGTCTCTTCCGAAACGAATGAGTACGTGTGACGTACGTGAGCTACCATCGATGGATTCTGAGTCT
+
CBCC@BBBD=BBBBCCAAACCBBAA?@CC?CBBCCC@CAGCCCFDC@BB@B@BBBAAAAA2A>ACDCBBBB???8?>>?@@A,AA=A?BCC:BBB@BCGCBBB;;8;@BB>CCE@CCAABCCCHJCBBB@@@?@BBD@CCCCCBAB@CACCC@BBBBBCCC@??@BCC?AA>AAC:???AA9@@@;::999(9@@@AABDDDFD<A=AB>>;>;==BBA?AAAA@AA;?8::A9A@A;?????>CC999@@AAAAABBB>>>>AA>AAAABBB?BD?CCBBCBCC
@ATNG8:03365:06727
GATGGTAGCTCACGTACGTCACACGTACTCATTCGTTTCGGAAGAGACAGGTACGTTAATAGTTAATAGCGTACTTCTTTTTCTTGCTTTCGTGGTATTCTTGCTAGTTACACTAGCCATCCTTACTGCGCTTCGATTGTGTGCGTACTGCTGCAATATTGTTAACGTGAGTCTTGTAAAACCTTCTTTTTACGTTTACTCTCGTGTTAAAAATCTGAATTCTTCTAGAGTTCCTGATCTTCTGGTAGAGCGTGCATATATCTACCATCGATGGATCTGAGTCT
+
@A<B>?@CBABBAAACCCAA;;;CBDBBBB;;:;CDF>CB@D@DBBBCCC?CCC??=??A?>A=@<@???CBBBD@BBBBB2A>8>9992:AAC@BBCADC;>>?BAA?BBBBBBBB?BAA<A<@?:9:=<;7<===188>@;;;?????>?>@@7;;H=AA<A<@@@>>>BAA:;;>@@3?;?:>>AAA/;6336.6-----677>5>;;;*96622,216:4@::::::<A=B?>989-//>9:;>======?>>>;;;=<8/)////<=<9=A888=====
@ATNG8:03368:06741
GATGGTAGCTCGCTGATGATATCTCCAGAAGATCAGGAACTCTAGAAGAATTCAGATTTTTAACACGAGAGTAAACGTAAAAAGAAGGTTTTACAAGACTCACGTTAACAATATTGCAGCAGTACGCACACAATCGAAGCGCAGTAAGGATGGCTAGTGTAACTAGCAAGAATACCACGAAAGCAAGAAAAAGAAGTACGCTATTAACCTTAACGTACCTGTCTCTTCCGAAACGAATGAGTACTACTCTCAGAGACACACTACCATCGATGGATCTGAGTCT
+
BBCB;EEB@A;B@BBB@@@BCBBBCABCC?@@AB;;7;?BBDDCCC?AA?C@CCA99999)9;@ABBBCDDBBB:A@?A@@A,AA<@4;;;.;BB?BGGICDCBB@B@BCACDD@CCA@@ACCDGEECCDCC?BCBB?CAAADD@?=@?C@A@@CECCCCC?BCCBBB@CC??>?<??BDD<A@@:=>=>>1?C?CBAAABBBE<>:>:>=B=AA>>=:==788>A=C<@@?8@AD<??>>>>>B@@@@A@@BB>>B;;>>>@@9@>??@>=:>AAAAAA>>>
@ATNG8:03369:06709
GATGGTAGACATATCGTACTCTCTGTACTCATTCGTTTCGGAAGAGACAGGTACGTTAATAGTTAATAGCGTACTTCTTTTTCTTGCTTTCGTGGTATTCTTGCTAGTTACACTAGCCATCCTTACTGCGCTTCGATTGTGTGCGTACTGCTGCAATATTGTTAACGTGAGTCTTGTAAAACCTTCTTTTTACGTTTACTCTCGTGTTAAAAATCTGAATTCTTCTAGAGCCTGATCTTCTGGTATACACACTCGCTCGCTACCATCGATGGATCTGAGTCT
+
>>>>:>CCDBBBBBAAGCCCJBBBCB@A@BAB?BCBG?DE>@=@ABAABC>BACBC?B?BBBB@C>BAAAACBBB?BCCBC1???BBAB=B???5:8A>AA?BCABBB?BBB>@@@@;?BB=B<>>>;;;>==BBAA<@@@ABB????>>>>=>>:<===8868=ADG??>>??7;;;==/=9>:89899(8=<:959=>=;<BBA@18888(6::;?=A=@@;@AA???A=@@>>>B=@@@;@@@@A@@@?>>>>????>>><CB@@<<<<A@@@???>>>
@ATNG8:03369:06731
GATGGTAGTATCTGCACACTCTGTCCAGAAGATCAGGAACTCTAGAAGAATTCAGATTTTTAACACGAGAGTAAACGTAAAAAGAAGGTTTTACAAGACTCACGTTAACAATATTGCAGCAGTACGCACACAATCGAAGCGCAGTAAGGATGGCTAGTGTATCTAGCAAGAATACCACGAAAGCAAGAATAAGAAGTACGCTATTAACTATTAACGTACCTGTCTCTTCCGAAACGAATGAGTACACACTCTCATATGACACTACCATCGATGGATCTGAGTCT
+
5@BB@CDBBCCBCACACCCCCCCCC@CCD@AA@D;;6:265=C=49.43-328:;73333$35<>8:88>;377)77;9444$49393999+9<==?AAACDBBA<A<@?9@AA>ABAABDDCBBACCCCCC?A@:97;@ABCCBB@C@C@@?ACCCCCCCDBBBAAA?EC<@?B?BCBBB>BBB?BB?BD@BB?AFBB??BBHAE@C;;;>A>ABBBB?B<;;BCB=A=???9?BC=@@BBBBBBBBBBBBBBBBBBAA@@@:95::::ABD@CBCBBCBBBC
@ATNG8:03323:06783
GATGGTAGTATCTGCACACTCTGTCCAGAAGATCAGGAACTCTAGAAGAATTCAGATTTTTAACACGAGAGTAAACGTAAAAAGAAGGTTTTACAAGACTCACGTTAACAATATTGCAGCAGTACGCACACAATCGAAGCGCAGTAAGGATGGCTAGTGTAACTAGCAAGAATACCACGAAAGCAAGAAAAAGAAGTACGCTATTAACTATTAACGTACCTGTCTCTTCCGAAACGAATGAGTACGAGAGAGCACACGTGTCTACCATCGATGGATCTGAGTCT
+
BBBB?BBB@;;>;;6===>A<<>>@:=CFABCBBCC?B@BBCCCCB>@@=A=ABA@?DDD3C?BBBBBBBCBBB>BBABAAA0@B<@5;;;.;CC@HCCCCCC;:9;@CC@CBB@BBCDCDAAACCCCBCDD@CBBB@@@@BBBCB?C@DBB@BCCCCBBB?ACCCCC?CD?BBB>AAABC<AA@=@@?@@2AB?B???BBBBC=A=@A@A8;78>BBB@CA??@?>9>=?BC>BBB@BBBBBBC?@?BBBBBBAAABBA???AA;?;>>?@?<@@@AAA@>>>
@ATNG8:03326:06778
GATGGTAGACATATCGTACTCTCTGTACTCATTCGTTTCGGAAGAGACAGGTACGTTAATAGTTAATAGCGTACTTCTTTTTCTTGCTTCGTGGTATTCTTGCTAGTTACACTAGCCATCCTTACTGCGCTTCGATTGTGTGCGTACTGCTGCAATATTGTTAACGTGAGTCTTGTAAAACCTTCTTTTTACGTTTACTCTCGTGTTAAAAATCTGAATTCTTCTAGAGTTCCTGATCTTCTGGTATACACACTCGCTCGCTACCATCGATGATCTGAGTCT
+
<BCB?;66<A;;:CCBBB<;;B>BBBDBBBBB?A@AE>BA?C?CCBCABA@CAAAC?A?BBBA=?133::::;<<6:::;;+9:5:/.(.//3,3384::/33>;=?8;9<=>>@@:==@=A<???>>8884:<8818;:=??@@A@>>888<:297959;8<6<<@>>>@@B<>>@@>/<6=5:9<<=/==<=<0998777777725=C=*:588;4949>;888@9994959866//+/886;::;=<9;9:::=:;::=:;5;>>>>666666:9=?=<
@ATNG8:03326:06785
GATGGTATTATCTGCACACTCTGTCCAGAAGATCAGGAACTCTAGAAGAATTCAGATTTTTAACACGAGAGTAAACGTAAAAAGAAGGTTTTACAAGACTCACGTTAACAATATTGCAGCAGTACGCACACAATCGAAGCGCAGTAAGGATGGCTAGTGTAACTAGCAAGAATACCACGAAAGCAAGAAAAAGAAGTACGCTATTAACTATTAACGTACCTGTCTCTTCCGAAACGAATGAGTACTGTATCTATGTGTGCGCTACCATCGATGGATCTGAGTCT
+
BACC@BBB@EDCBBBCCCCCEEDDD?BBC@CBBD@@=@>BACCCCC>BB@C@CDBBACCD2D=ABCCCBBB>>>:>BBCEEG5BB@B@DDG;DCD@CCCCCCCCC?B?BC@CCD?BBBBBCCDBBBCCBBBD?CCBB?BBBAAA@@<A?CBB@BBBCBCCD@AAACDD@BB????;??BCD>BAA>ADCCC2BB?C???BBBBB;>;>>@@7;7:ABBB@BCAAABC@C?BCC>CCC?AAABDDBBBBDDCCBB>>?CBBABB??<:>>AA@B?A?@?BDBBBC
@ATNG8:03330:06756
GATGGTAGGCGTGTGAGAGTCTGCCCAGAAGATCAGGAACTCTAGAAGAATTCAGATTTTTAACACGAGAGTAAACGTAAAAAGAAGGTTTTACAAGACTCACGTTAACAATATTGCAGCAGTACGCACACAATCGAAGCGCAGTAAGGATGGCTAGTGTAACTAGCAAGAATACCACGAAGCAAGAAAAAGAAGTACGCTATTAACTATTAACGTACCTGTCTCTTCCGAAACGAATGTAGTACTATGTAGAGCTCTATACTAATCGATGGATCTGAGTCT
+
:>CC?BC>;BBBCCCCCCCCCCBBB:9;C@CCCDDC@C@CCBBBBCACB?B9BCCBCCCC2B?A@AAAABCBBD=BCBCCCC3BB?A9?>?5?@A?ABBBBBAAA<>:88088818=>==:::=<=>>>?>A=@@@A<@AAAA:::5:5:;@=AAAABCBC?C??;??>@@<@AA4::??;?@@<88888(8;8<===BB???=A=ABAA;?<@A@@@;A?????A<A<@@@6>@@:@000=000>:<<858<?>;BB/--6--(---466288999::955
@ATNG8:03333:06762
GATGGTAGTGCGTGAGAGAGAGACCCAGAAGATCAGGAACTCTAGAAGAATTCAGATTTTTAACACGAGAGTAAACGTAAAAAGAAGGTTTTACAAGACTCACGTTAACAATATTGCAGCAGTACGCACACAATCGAAGCGCAGTAAGGATGGCTAGTGTAACTAGCAAGAATACCACGAAAGCAAGAAAAAGAAGTACGCTATTAACTATTATCGTACCTGTCTCTTCCGAAACGAATGAGTACTGTATCTATGTGTGCGCTACCATCGATGGATCTGAGTCT
+
>>>>:>CBCBCBBBCLCCCCCCBBB=BBB@CCBC@@;@>BBAABBB?BB=@=?BAA@DAD3B@CBA?CCBCAAA<ABBCBBB5BC?C<B@@7@BC@KBBCGCD@@=B>@A<ACC?BBCCCCCCBCBDCCCDB?CBBB?BBDBBB@?=A@DDC@CCCCAAAD?CBBBBF@BB?BBB=@@988*7;;5<<<<=,<@399DDEEBBB>>:=??E:==@B>8938CB=>=?;?;:;:/986067;;==>>>?>@B???AA==>@;;;@@;===?>?C?BBBCCAAAB?
@ATNG8:03334:06761
GATGGTAGCATCATGCATATCTCACCAGAAGATCAGGAACTCTAGAAGAATTCAGATTTTTAATCACGAGAGTAAACGTAAAAAGAAGGTTTTACAAGACTCACGTTAACAATATTGCAGCTGTACGCACACAATCGAAGCGCAGTAAGGATGGCTAGTGTAACTAGCAAGAATACCACGAAAGCAAGAAAAAGAAGTACGCTATTAACTATTAACGTACCTGTCTCTTCCGAAACGAATGAGTACGATGAGAGAGCTCTCTCTACATCGATGGATCTGAGTCT
+
5BBB?B?@99955=9999;55555=8<@C>AAA@;;09;:::584:6:?8<?A@=::999'6)//---//6666:18894444$44.59>=?2===:?;;?;;7//)/59:6=?B<A@::9:9;BCBBCCBBC@BBBB>@@ACCCCD@B?BBB@CCCABBBC????BBB?BA;:99=?>@AA8?AA@BBEEE2?;7:000:003:4>9>:AB>B:<>@??;>@BB999=@:==?8899=ABBB@@>?>?AAABBBCB???@@@>000000=09289<<9@<<99
@ATNG8:03336:06750
GATGGTAGTAGTACACTAGTCATACCAGAAGATCAGGAACTCTAGAAGAATTCAGATTTTTAACACGAGAGTAAACGTAAAAAGAAGGTTTTACAAGACTCACGTTAACAATATTGCAGCAGTACGCACACAATCGAAGCGCAGTAAGGATGGCTAGTGTAACTAGCAAGAATACCACGAAAGCAAGAAAAAAGAAGTACGCTATTAACTATTAACGTACCTGTCTCTTCCGAAACGAATGAGTACACATCGTCGTGTCGTGCTACCATCGATGGATCTGAGTCT
+
B>A??ACAA===>?DCCCCCCCBBB?CCC@CBCC999:?AACCCDD@CB<@=::;@@AAA2A<@?@A@@A?=??9??@B@C@+6:25.55909ACGCCCCECC:94;?CB?DBB@BCBCCBBBCCCCDA@@C@BBBB?BACCCCBB?B@BBC@CCCDBABB?BBBBBB@BC?>>?;??@@@9@??;:99999%9?<A:7:CCBA?;@;@@AA7;7;@B@@>@CBABCB?B?BBB?AAA@BBBBBCCCCBBBBBBAAAA@A@@??>>9>ABBBBB?BB999BBBBA
@ATNG8:03336:06766
GATGGTAGCTCACGTACGTCACACGTACTCATTCGTTTCGGAAGAGACAGGTACGTTAATAGTTAATAGCGTACTTCTTTTTCTTGCTTTCGTGGTTTTCTTGCTAGTTACACTAGCCATCCTTACTGCGCTTCGATTGTGTGCGTACTGCTGCAATATTGTTAACGTGAGTCTTGTAAAACCTTCTTTTTACGTTTACTCTCGTGTTAAAAAATCTGAATTCTTCTAGAGTTCCTGATCTTCTGGGATGTGTGCGCAGTGCCTACCATCGATGGATCTGAGTCT
+
8?;<.4;@@>@ABABDABABCCCHCCAAACCC?CBBB<BB?B@BCCCDBB?BBCBD?B?ABBC?B@CBBBCCCCB@BBCCC2CC@DAAA=ACCD@BBC:BB8:9AABB?BCCCBAAB?BBB?B?CBBBBBBB?BC>><>?>B@>>>===??@@>>:>BB=AA=A<C???>>>>><@BBAA.;6C;88555)5;;A;3777;;>;;//)/////#/79>=7=7;A7<BBBBBB;@8?878>;7;;;=7=0//88=9==A>>>A<A:;7;;BB===;?@??@<==//
@ATNG8:03341:06796
GATGGTAGCGCGACGAGCGTAGACCCAGAAGATCAGGAACTCTAGAAGAATTCAGATTTTTAACACGAGAGTAAACGTAAAAAGAAGGTTTTACAAGACTCACGTTAACAATATTGCAGCAGTACGCACACAATCGAAGCGCAGTAAGGATGGCTAGTGTAACTAGCAAGAATACCACGAAAGCAAGAAAAAGAAGTACGCTATTAACTATTAACGTACCTGTCTCTTCCGAAACGAATGAGTACAGAGAGTACGATATGTCTTCCATCGATGGATCTGAGTCT
+
ABBB?CCBBBCCCCCCCCCCDCCCE@@@@?BBABBB?B?BBCCBCB@BB@B@BBBBCBBB2B>BBCAAABAAAA;@@AA@@@,@@<>;@BC<BCCBCBABBCD;;6;=@@;@CC?BBBBBBBDIFCFCDCCB@CCAB@ABCCCCBB?B?B@@>ABBACCBB?BBBBBB?BB?BBB@C@@@?8=<<;>FEED3CC>AABBBCC@@:=:>ABD:>:=A@@@?BBBBBCC@C>A@C>BAB?A???BBBBBBBBBBCCBBBBAA@9838:<<=BBBB?BBBBAA@;;;
@ATNG8:03342:06771
GATGGTAGGCGTGTGAGAGTCTGCCCAGAAGATCAGGAACTCTAGAAGAATTCAGATTTTTAACACGAGAGTAAACGTAAAAAGAAGGTTTTACAAGACTCACGTTAACAATATTGCAGCAGTACGCACACAATCGAAGCGCAGTAAGGATGGCTAGTGTAACTAGCAAGAATACCACGAAAGCAAGAAAAAGAAGTACGCTATTAACTATTAACGTACCTGTCTCTTCCGAAACGAATGAGTACTATGTAGAGCTCTATACTACCATCGATGGATCTGAGTCT
+
BC@@?BBB?BCABCBBCCC@@@@@@3;BB?BBBCBB@B?CCCBBDD@@@=@?BAABBBBB3B?CCBCCCCCABB=A@@@=?=.>?;?@BCB9BBB?EABBCCCBB?B@>>:=AA<?>>>@>>>?AAAA<=;>9>>>>888:@@A==:>=A?B?BBBAA@CC?CC>>BA?CB>BBB=@?<<;3==?;@CCCC3::7;@@@@@@??;<5;@;=7;<@>;;<=BBA>=>><><>AA:>BB@>>>B???AABDCABAAABAAACCBBBB?@>>>??@<::;>@@@>==
@ATNG8:03350:06799
GATGGTAGGCGAGAGTGAGACGCAGTACTCATTCGTTTCGGTAGAGACAGGTACGTTAATAGTTAATAGCGTACTTCTCTTTCTTGCTTTCGTGGTATTCTTCTAGTTACACTAGCCATCCTTACTGCGCTTCGATTGTGTGCGTACTGCTGCAATATTGTTAACGTGAGTCTTTAAAACCTTCTTTTTACGTTTACTCTCGTGTTAAAAATCTGAATTCTTCTAGAGTTCCTGATCTTCTGGGTCTACGCTCGTCGCGCTACCATCGATGGATCTGAGTCT
+
5>5505<?=::;BBBBMCCBCBCCCCCCCCCB@BCCG?CC?BBBCDCCDB@CCBBB@E:9:BB9=?BBBAABBBB@B??@B=AB@DA@@<?CDD=??A=AA<@CC985:BBABABB?CBB<A:??AC@;;;<@A;;7;@???AA@@@C@@@=<<5:;<8<<9==BBAAA???AA:AAA5>::6;::;;,--===,--=;887>>><>BAC/>;;;?:>;>>:>AKC???=A;>>>CBB7;;@G:A=>>@?=>>@@@@AA>>>@<@>???@@<@@@AA?>==>
@ATNG8:03352:06764
GATGGTAGAGAGAGCTCTCTCATCGTACTCATTCGTTTCGGAAGAGACAGGTACGTTAATAGTTAATAGCGTACTTCTTTTTCTTGCTTTCGTGGTATTCTTGCTAGTTACACTAGCCATCCTTACTGCGCTTCGATTGTGTGCGTACTGCTGCAATATTGTTAACGTGAGTCTTGTAAAACCTTCTTTTTACGTTTACTCTCGTGTTAAAAATCTGAATTCTTCTAGAGTTCCTGATCTTCTGGTATACACACTCGCTCGCTACCATCGATGGATCTGAGTCT
+
5<>?;AAADCBCCDE;96CCCCCCC;666>BB?CBBB<BB?B@BBDBBBC@CCDDD@B=@?BA?A=??@@?AA=C?BBBBB2BB@BBBC>BBBC>AAB?AC<??AA@@;????AAAA@A@@<@<??@CCA==:<>??4::>>>>888@??>AA??;;;;;?A;@<@=>=???=<89::<>-<8;5;;>>=/<;;99(525552775?6?;;;*77>;;2;9@?;?A=>>@@=@<@@@A@@9===5;;=?==:=777:::=<<<//*/767??>:>;;;???===
@ATNG8:03356:06777
GATGGTAGCGCATATCAGCGCAGCCCAGAAGATCAGGAACTCTAGAAGAATTCAGATTTTTAACACGAGAGTAAACGTAAAAAGAAGGTTTTACAAGACTCACGTTAACAATATTGCAGCAGTACGCACACAATCGAAGCGCAGTAAGGATGGCTAGTGTAACTAGCAAGAATACCACGAAAGCAAGAAAAAAGAAGTACGCTATTAACTATTAACGTACCTGTCTCTTCCGAAACGAATGAGTACCTCTCAGACGCTCGTCCTACCATCGATGGATCTGAGTCT
+
A=B>:B;66==CBBBBBBBCBCBBB>BCCACCBBA@=A<@@BCCCC@BB?B?AAE;;;;;*:>@CBBBB@BAAA<ABBCCCC2AA<@5;;;.;AB@CCBBLHEBB>B?AB?BBB?BBCCCCCCBBCCBBBCC?CDAA>AACBBC;;6;@D;;7;CB;;9BB?BCBBBD@DD???@=@ACCD=CED???>>==&<A?B>??BCBAB>A>@ABC=A=@ACAA=@C;;;CD@C?BBE>CAB@CDBAAAA?AAABBBCBBBBBBBA>ACD?ABBBB6617A??@?A@@<
@ATNG8:03356:06798
GATGGTAGGCGACATACATACGCGCCAGAAGATCAGGAACTCTAGAAGAATTCAGATTTTTAACACGAGAGTAAACGTAAAAAGAAGGTTTTACAAGACTCACGTTAACAATATTGCAGCAGTACGCACACAATCGAAGCGCAGTAAGGATGGCTAGTGTAACTAGCAAGAATACCACGAAAGCAAGAAAAAGAAGTACGCTATTAACTATTAACGTACCTGTCTCTTCCGAAACGAATGAGTACGTGTGCGACGTGTCTCCTACCATCGATGGATCTGAGTCT
+
4444.4445:A?;C?>CCC==AB@@=?@?=@B@BBB>A>BB@@@@@=@A>A?BBBBCCCB5CAFFFCCB;:;;;7;@@DDDD59:998@A>2?CF@CCCCCCBCD>A>@@=AAB=@A@?@BBBBCBBAA;;<;AA>>;?BCBBCAA=A@B;;6;@BBCBBB?BC@@@B@BB@BBA?@;000*000*00000(0@<ABBBCBBBB?B?@??B?D@??CCEACCCCBBE@B@BCC>BBB?BCBBBBBBBBBBBA@A999@@@@=ABA>A@9::??8?>AAA7557:
@ATNG8:03365:06776
GATGGTAGGCGTGTGAGAGTCTGCCCAGAAGATCAGGAACTCTAGAAGAATTCAGATTTTAACACGAGAGTAAACGTAAAAAGAAGGTTTTACAAGACTCACGTTAACAATATTGCAGCAGTACGCACACAATCGAAGCGCAGTAAGGATGGCTAGTGTAACTAGCAAGAATACCACGAAAGCAAGAAAAAGAAGTACGCTATTAACTATTAACGTACCTGTCTCTTCCGAAACGAATGAGTACGATGAGAGAGCTCTCTCTATCGATGGATCTGAGTCT
+
:<<=265:7;9455549995555590;==9>BB@>@=A=AAA;::A>AB4:.:==:;::-4::<=:BBACAA?9=99:9:9(9=<@;@@@5<;A6<747==:?C>B>>@<?:;6;=>=>>AB;;:;:;;=>:?==<:;;:9<;;;4:6:=A?BBB@AA??;?@==@B<@@=??<:?>999(7<<4@ACCC155,2227<:=>>;?;?ABB<?=888@A=888A;;;7;<><;1;00*0/:;;;>/////67992226;<<=>>>CBB??<>888=>>888
@ATNG8:03366:06795
GATGGTAGTAGTACACTAGTCATACCAGAAGATCAGGAACTCTAGAAGAATTCAGATTTTTAACACGAGAGTAAACGTAAAAAGAAGGTTTTACAAGACTCACGTTAACAATATTGCAGCAGTACGCACACAATCGAAGCGCAGTAAGGATGGCTAGTGTAACTAGCAAGAATACCACGAAAGCAAGAAAAAGAAGTACGCTATTAACTATTAACGTACCTGTCTCTTCCGAAACGAATGAGTACGTGTGACGTACGTGAGCTACCATCGATGGATCTGAGTCT
+
@CCC?BBBCBA@;BBBCCFEDBCCC?BBC@CCCEAA?AACCCCCCC?CD?B@BBBAA@@A0A>AACCDCCCCCF>BAAAAAA2@D?B@BBB9BCC@BCHBBBB@?;@?AA>A@@<@BBBCCCDIDCBBBBBB?BBBB@BAAABBBB?C@CBB?BCCCCCBB????GCC?BB@AAA999FDD>A@>988788(:@;???BBB@@@<@<@AA@;?<?@C;;8;BAAABB?B?BCC>BBB?BBCCDBBABBBAAAABBBBBCBBB>@>?BFBBABB?BBBBBBBB@@
@ATNG8:03324:06835
GATGGTAGGAGAGCGTCTGAGAGGTACTCATTCGTTTCGGAAGAGACAGGTACGTTAATAGTTAATAGCGTACTTCTTTTTCTTGCTTTCGTGGTATTCTTGCTAGTTACACTAGCCATCCTTACTGCGCTTCGATTGTGTGCGTACTGCTGCAATATTGTTAACGTGAGTCTTGTAAAACCTTCTTTTTACGTTTACTCTCGTGTTAAAAATCTGAATTCTTCTAGAGTTCTGATCTTCTGGGCTGCGCTGATATGCGCTACCATCGATGGATCTGAGTCT
+
5:::8=BG@CBCDDCBBBCBCCC@CBBBCAA=AAAA>BD?B?BCCCCDD?DDCCE?C?CCDD?C?CCCCCCCCC@BBBBB1CC?BBDD>CCBC@CCHAFF?BAACCCACBCCCCBC@BBB?C?CCCCCCBB?BDBB?CCCCCBBBBCCCBBAAB@CBB@BB?B@BBCCCDDCC@D9:::6:=B;::999*:BBCE>CBCCCCCCBB@BEED5CBBBCAC@BB@BCCCCCC@BBBBCCC<??BB<BBBBCBBBCCCCGCDEBBC?BCCCDCD@ABAAABBBBB
@ATNG8:03325:06811
GATGGTAGGCGACATACATACGCGCCAGAAGATCAGGAACTCTAGAAGAATTCAGATTTTTAACACGAGAGTAAACGTAAAAAGAAGGTTTTACAGGACTCACGTTAACAATATTGCAGCAGTACGCACACAATCGAAGCGCATTAAGGATGGCTAGTGTAACTAGCTAGAATACCACGAAAGCAAGAAAAAGAAGTACGCTATTAACTATTAACGTACCTGTCTCTTCCGAAACGAATGAGTACCTCTCAGACGCTCGTCCTACCATCGATGGATCTGAGTCT
+
;BBC@BBC@CBCBCCEBBBBAAABB@BDFACCCCBB>B@CCDBBBB?CC?B>BBA@????1??BBCCCAAAAA>6>@:;:::*;@>@5999&5@<>AA<BFDD@@<?=??<@CC@BBBBCCBCDBBBBBCCC@CDBB?BCCCCC?B@B@CBB?CCDDEGCB?CCCBBBBAA>@AA;@@@??8;:>9=><<<,;@8?BBBBBABD=@>@@@@=@<@AAAA>A@???@A<?=?@=7@00+0>>>?AA>ABBBBBAAAA@@@9949@@=@BBBAAA@BBBBBBBBCB
@ATNG8:03325:06817
GATGGTAGTATATCGCGTCGCTATCCAGAAGATCAGGAACTCTAGAAGAATTCAGATTTTTAACACGAGAGTAAACGTAAAAAGAAGGTTTTACAAGACTCACGTTAACAATATTGCAGCAGTACGCACACAATCGAAGCGCAGTAAGGATGGCTAGTGTAACTAGCAAGAATACCACGAAAGTAAGAAAAAGAAGTACGCTATTAACTATTAACGTACCTGTCTCTTCCGAAACGAATGAGTACTACTCTCAGAGACACACTACCATCGATGGATCTGAGTCT
+
5?BB?BBBDBBBCCBCCCCCCCBBB?BBD@CBBBCC@C@CCBBDCD@DD>B?ABB?AAAA2A@CBBCCCBDBBB<AA>@@@@0>A=A=@@@7ABCAFCCCBBBDD>A?AB?BCC?BBBBCBCBCCEAABBBC?CDDD>AABBBBAB?D@CAA?ADBCACCC?BBC???@CD@?@??BBBBA;A:;7;BBBB5BCACDDBCCBBB@E@CBAA?A?BBBCB?BCBBBBB?B?AAA<ACD@CCC@ABBBAA>>>CCBBBBBB@<<==?<@BA@>@C@CBBBB???AA
@ATNG8:03326:06826
GATGGTAGATACTCGCTGATACACCCAGAAGATCAGGAACTCTAGAAGAATTCATATTTTTAACACGAGAGTAAACGTAAAAAGAAGGTTTTACAAGACTCACGTTAACAATATTGCAGCAGTACGCACACAATCGAAGCGCAGTAAGGATGGCTAGTGTAACTAGCAAGAATACCACGAAAGCAAGAAAAAGAAGTACGCTATTAACTATTAACGTACCTGTCTCTTCCGAAACGAATGAGTACGAGAGAGCACACGTGTCTACCATCGATGGATCTGAGTCT
+
;CBB@CBBBCBBC:;;CCCA@@BAA<BAA<BBBBCC@C@CCBA????@@;??AAAAACCC3C?BBADCEGDCCC>CB?A@@@,9;5;5@?A9BCDBCBBCCCC999;ACC@BBC@BBBBBBCCDECCCCCCC@CC@?>ACCCDCAA>B@CBB?BCCCCCCC@A@A@@@?AA?ABB=AABBB=AAA=@BBBB3BD?C@?@CCCCA:>:>@BE<@;??CCC@BBCBCBB?B?BCC>CCC=??BBBBBBBCBB>>>BBBBCCCBBACC?C>>>ACC<>>?@@@A???
@ATNG8:03328:06849
GATGGTAGCTATACGTATATCTATGTACTCATTCGTTTCGGAAGAGACAGGTACGTTAATAGTTAATAGCGTACTTCTTTTTCTTGCTTTCGTGGTATTCTTGCTAGTTACACTAGCCATCCTTACTGCGCTTCGATTGTGTGCGTACTGCTGCAATATTGTTAACGTGAGTCCTGTAAAACCGTTCTTTTTACGTTTACTCTCGTGTTAAAAATCTGAATTCTTCTAGAGTTCCTGATCTTCTGGGATGTGTGCGCAGTGCCTACCATCGATGGATCTGAGTCT
+
BB:@7?;;>B=BBBBBACCCCCBBCCCBBBCB?BBCC=BB@BACDCDDCD?DD@@@?B@@@@BAD=AAA?>==9=9:;;<<+?>;>??>8?A@@?ABC?CB>???DAA<?>A@BCAA>ABA<@<??A:::==8<???<?@@@889;;;???888A<AAB9===A;??@AAAAA1888888)8:88155555'257:=19888:9796;/7575(5798@;@:=>;>B>876?;@<AAA>>>766>@2:///;=>=<9@>=////8=7666=;?>;>>>===>>>A
@ATNG8:03330:06800
GATGGTAGCACGACACGACGATGTGTACTCATTCGTTTCGGAATGGAGACAGGTACGTTAATAGTTAATAGCGTACTTCTTTTTCTTGCTTTTCGTGGTATTCTTGCTAGTTACACTAGCCATCCTTACTGCGCTTCGATTGTGTGCGTACTGCTGCAATATTGTTAACGTGAGTCTTGTAAAACCTTTCTTTTTACGTTTAACTCTCGTGTTTAAAAATCTTGAATTCTTCTAGAGTTCCTGATCTTCTGGTCTACTACACTGTACTCTACCATGATGGATCTTGAGC
+
9:996979444555/777;/////5;;;;<AC=CBAA98808*--(--888<:<?<;>6:+0//;6969799=55347=<BCB1>87<;;@<175<;2;43,3;4/0////(/888:;;;78@@<@<>:6///;=6@>>><?885:@>9;9997555955559<<39288A@@>>>=377778*8/88)7:::;.<?<==6=0/////33566/9<<;.:9=4;:3:2::9>;::AAB=A<??>:893/--03--/97766///5558;533233---4269//).222
@ATNG8:03331:06802
GATGGTAGTATATCGCGTCGCTATCCAGAAGCATCAGGAACTCTAGAAGAATTCAGATTTTTAACACGAGAGTAAACGTAAAAAGAAGGTTTTACAAGACTCACGTTTAACAATATTGCAGCAGTACGCCACACAATCGAAAGCGCAGTAAAGGATGGCTAGTGTAACTAGCTAAGAATACCACGAAGCAACGAAAAAGAAGTACGCTATAACTATTAACGTACCTGTCTTCTTCCGAAACGAATGAGTACGTGTGACGTACGTGAGCTACCATCGATGGATCTGAGTCT
+
/:9935559:9955666<<;;<<<<:;::7555<<=>6;666555/:4:;)/)/77/4999$4.438:::><<<=48844444$44.57;<=0566165;;>665>=3:7;:8===7;;<:@;;>5555.55554.44444)/77:///66(-(///)/799::::599994447;:.33;,//--(-55(---777'883867733////4666505066=55.44444.4;7:48791///)/666::9///--//78:699999:888688344::6;::887668/
@ATNG8:03336:06835
GATGGTAGACATATCGTACTCTCTGTACTCATTCGTTTCGGAAGAGACAGGTACGTTAATAGTTAATAGCGTACTTCTTTTTCTTGCTTTCGTGGTATTCTTGCTAGTTACACTAGCCATCCTTACTGCGCTTCGATTGTGTGCGTACTGCTGCAATATTGTAACGTGAGTCTTGTAAAACCTTCTTTTTACGTTTACTCTCGTGTTAAAAATCTGAATTCTTCTAGAGTTCCTGATCTTCTGGATACACTCATGTGCACCTACCATCGATGGATCTGAGTCT
+
;BBB?BCDDCCCBBBBCCCCCCCCCCCCCCBB@BCCC=CC?C?CCCAAAA?AA?????=B@BB?B>@@ABBBAAA?AACCC2DB?C===:>AAB?BBC@A@<=<>AAB@BB@AA??>9>>C9>:>>>=>888=AA>>:>AAB>>>@???CAA;:;=??@<A@@;>AAAAAA==:>AABB;B7:5;>===/>A???8>;;;;;?==@18888(6::;C=A:>><@@@@B>>;><@@AAAA6<<A<AA@@@<;;===A@@@;47--*-333=;=6>>ABA@@@@=
@ATNG8:03340:06800
GATGGTAGATATATGCACGCTCTACCAGAAGATCAGGAACTTCTAGAAGAATTCAGATTTTTTAAACACGAAGAGTAAACGTAAAAAAGAAGGTTTTACAAGACTCACGTTTAACAATATTGCAGCAGTACGCACACAATCGAAGCGCAGTAAGGATGGCTAGTTTAACTAGCAAGAATACCACGAAAGCAAGAAAAAGAAGTAACGCTATTAACTATTAACGTACCTGTACTCTTCCGAAACGAATGAGTAACACACTCTCATATGACACTACCATCGATGGATCTGAGTCT
+
45>>:>>=A<;;;655;::9;;?>><>;;44949=;:?9::.4333849<7;49;<777773#33(388//(/86668/89944444#44.4.444&5994;<<<;;:595)949;4::A;;>@@@:55@A966C@BB=AB;;7;?>:>555.57;5526===AD=D?CCC?9:59@<@@@<@>>>@:988688;;;,=?8=@@7;:000/)99:559=?;?>>><79=837837,3,7;7.744.5<<;<<9====:;:::==8888888333.33666>@:>>=<<<=455
@ATNG8:03343:06816
GATGGTAGCTCACGTACGTCACACGTACTCATTCGTTTCGGAAGAGACAGGTACGTTAATAGTTATAGCGTACTTCTTTTTCTTGCTTTCGTGGTATTCTTGCTAGTTACACTAGCCATCCTTACTGCGCTTCGATTGTGTGCGTACTGCTGCAATATTGTTAACGTGAGTCTTGTAAAACCTTCTTTTTACGTTTACTCTCGTGTTAAAAATCTGAATTCTTCTAGAGTTCCTGATCTTCTGGACGACGCGCACTGACACTACCATCGATGGATCTGAGTCT
+
55>>8@BBB?;ABBCDCCBBBBCBBCA@AB::8:DDD>CC@C@BBBBBBD@DDBBB?C@BBAA>ACCABAAABB?BBCCC2CB?BBBB>BCCC?CCC?@@<>>?CBB?ACCCCCAA>AAA;A;99;>AA=<8>B@@<===BA@@@@A?>>>>>><@@@;AA;?<AACA@AAAA;>9898,9:A:=====*<@///)/67///:66:08686(2775>9@;??<?AC@====B=AAABDD7;;@=>?>>>=??BC;;;>AA;;;A=?;;;C@@<@@@@B===><
@ATNG8:03358:06808
GATGGTAGCGCATATCAGCGCAGCCCAGAAGATCAGGAACTCTAGAAGAATTCAGATTTTTAACACGAGAGTAAACGTAAAAAGAAGGTTTTACAAGACTCACGTTAACAATATTGCAGCAGTACGCACACAATCGAAAGCGCAGTAAGGATGGCTAGTGTAACTAGCAAGAATACCACGAAAGCAAGAAAAAGAAGTACGCTATTAACTATTAACGTACCTGTCTCTTCCGAAACGAATGAGTACTATGTAGAGCTCTATACTACCATCGATGGATCTGAGTCT
+
//9:39///::=9;@94455555::19//)//////2;.44;4444.44.3498::<;;;$525>:;@??;<<>6>>>>===(44.5.555&5::=@>>=<==6646:>><@?;;?@?AAAAAABBBBCCCC>AC;<;)9>=>BC99699A9;4:A;9;@>A<;99A??:??===97444::19;;144==B1BB@BCCA>=<?>)0,///>3858;666:>>;;;<<8<8<<;3949299:@@ACCDC>??BBBBBBACAA@C::4:888>;@<@@?;@000:9
@ATNG8:03362:06810
GATGGTAGGAGACACGTCGCACACGTACTCATTCGTTTCGGAAGAGACAGGTACGTTAATAGTTAATAGCGTACTTCTTTTTCTTGCTTTCGTGGTATTCTTGCTAGTTACACTAGCCATCCTTACTGCGCTTCGATTGTGTGCGTACTGCTGCAATATTGTTAACGTGAGTCTTGTAAAACCTTCTTTTTTACGTTTACTCGCGTGTTAAAAATCTGAATTCTTCTAGAGTTCCTGATCTTCTGGTGTCGTCTATCATGTACTACCATCGATGGATCTGAGTCT
+
;CDD>BAC@CBCCBCFCDCBCDCCBCCCDDCB?ABBC>BD@D@CCBBBBD?BBCCC?B?BCCC@C?BBABABB::6@C>>>+8<6@>=<7<BBC?ABC@BA>????>A>A@@BBBBB?>@@6;7;?AAB=<==>>>@;@ADB@=>=>=><<9:9<88660//*/9==BADCBAA:=8788,8:@;>>>>>='==766069://.7555+2222$282226;6;=5<<>@9=;=A;AAA???;>>F<===BBA???@@@A@@@@@::7:AAA@@@<AAA>>>>>>>
@ATNG8:03366:06826
GATGGTAGTGTCATATGAGAGTGTGTACTCATTCGTTTCGGAAGAGACAGGTACGTTAATAGTTAATAGCGTACTTCTTTTTCTTGCTTTCGTGGTATTCTTGCTAGTTACACTAGCCATCCTTACTGCGCTTCGATTGTGTGCGTACTGCTGCAATATTGTTAACGTGAGTCTTGTAAAACCTTCTTTTTACGTTTACTCTCGTGTTAAAAATCTGAATTCTTCTAGAGTTCCTGATCTTCTGGCTCTGTAGACAGATACTACCATCTATGGATCTGAGTCT
+
C=BC@DCCCBBBCCCCBBBCCDDDCBCCDCA@?ACCG>CC@C@BCBCCCC@ECCCC?B?BCCD?C@CCCBBBBCC?BBBBB5BC?B@AA<ABBB@CCC?BB?AAACDD@CCEECCCFACCC@C@CBBBBBBC@CCED@CCBBBCCCCCCCCCBBB?CCD?CC?B@CCBGBBBCC?B::::6:>@;;;:::*;BBBC=BBCCCCCCCC@CGJG2CBBBDACACCACCCCBBB?B@DCBBBC?BBC@CCBAACCBBBBCCBBBCCE@C9::BCC@CCACCBBBAA
@ATNG8:03366:06840
GATGGTAGCGCATATCAGCGCAGCCCAGAAGATCAGGAACTCTAGAAGAATTCAGATTTTTAACACGAGAGTAAACGTAAAAAGAAGGTTTTACAAGACTCACGTTAACAATATTGCAGCAGTACGCACACAATCGAAGCGCAGTAAGGATGGCTAGTGTAACTAGCAAGAATACCACGAAAGCAAGAAAAAGAAGTACGCTATTAACTATTAACGTACCTGTCTCTTCCGAAACGAATGAGTACGATGAGATCTCGTGTGCTACCATCGATGGATCTGAGTCT
+
;CCC?B:66??CDCCBAABBBBBBB>BDDADCCCA@?@@CBCBBCA?AC@C?CBDCBBBB5B?BBCCCDDDAA@:?B::;:;*;B>C5;;;6;CC@CBBBCCCCB?B?DB?CCC?CDD@AABCBCBBCCCCC@CEDD>AABCCCCC?C@CCB@ACCCCCCC@CBBBCC?CC@@AA<??BBB<BAA<ADCCC2CC?C?>?DDCCC>A>ABCC?B?BCECC@CCDCBBB<@;?@@<AFF?BBCBBBABBBBBBBBB>>>AA>>>ACB@C@AAA=A>ABBBCAAABB
@ATNG8:03324:06853
GATGGTAGTGTCATATGAGAGTGTGTACTCATTCGTTTCGGAAGAGACAGGTACGTTAATAGTTAATAGCGTACTTCTTTTTCTTGCTTTCGTGGTATTCTTGCTAGTTACACTAGCCATCCTTACTGCGCTTCGATTGTGTGCGTACTGCTGCAATATTGTTAACGTGAGTCTTGTAAAACCTTCTTTTTACGTTTACTCTCGTGTTAAAAATCTGAATTCTTCTAGAGTTCCTGATCTTCTGGAGATATCATCAGCGAGCTACCATCGATGGATCTGAGTCT
+
A<=B?DCCA<;@@@@EAAACAAABB@@@?@;;29=@=:=C@D@BBDCCCF@CCBBD?C?BCBC<A?AAHFDDDBB?BADDC2GC?BACC=CDCB?BBC@CC@AABFDD?BCDDCCCC@CCC@C?CCCDCBBCADDBB?BBBCCCDEBBBDDCCBC?CAA>BD@C?A@@@CCCCB?BBBEE;D?A=;;;;;*;@AAC=BBDCDDDGCC499:9.9BBCC?B?BCBCDCDDBB?B?CDBBBB?CCF@@@A:;;B@@ABBBBBBBCBCACBCC;;;?A@@@BBBBCC
@ATNG8:03331:06882
GATGGTAGCGCATATCAGCGCAGCCCAGAAGATCAGGAACTCTAGAAGAATTCAGATTTTTAACACGAGAGTAAACGTAAAAAGAAGGTTTTACAAGACTCACGTTAACAATATTGCAGCAGTACGCACACAATCGAAGCGCAGTAAGGATGGCTAGTGTAACTAGCAAGAATACCACGAAAGCAAGAAAAAAGAAGTACGCTATTAACTATTAACGTACTGTCTCTTCCGAAACGAATGAGTACAGAGAGTACGATATGTCTACATCGATGGATCTGAGTCT
+
:?;<:>666==;;;966=:;9<59905<@6666>59.505455::?<BB@B?========+?7>=>>;;;<9::,5544444$9;6;4;;;0;=>9:00000<0;2:844.5<<799@?ABAABDCBCBCAB=@A;;59@??AA>@;>;>BB>AA@@>>>@=@::::@7<<;;>;084??A:857<>>??@?(>?=?837:9;33.348999,3,/67///8--///)/6:;;8>;;0554445==CCACBBBAA@A??:0000.----96607///9;3733
@ATNG8:03331:06883
GATGGTAGAGTATCATGTGTATCTCCAGAAGATCAGGAACTCTAGAAGAATTCAGATTTTTAACACGAGAGTAAACGTAAAAAGAAGGTTTTACAAGACTCACGTTAACTATATTGCAGCAGTACGCACACAATCGAAGCGCAGTAAGGATGGCTAGTGTAACTAGCAAGAATACCACGAAAGCAAGAAAAAGAAGTACGCTATTAACTATTAACGTACCTGTCTCTTCCGAAACGAATGAGTACTATAGACTATCTGAGACTACCATCGATGGATCTGAGTCT
+
5:A<7@BEDCBDCCDAABCCBBBAA<A@>:>>:<@B@C?BBCCDBB?CD@B@BBCCCCCC5C@DCBBBCFDCCD=B@::9:9*:E>E;BAB;ACDGIBABBBDBB?B@BBBBA?>@CBCC?AAAAA@@@AAA>ACAB>BBB=BB<<8B@BBB?BCCCBAA@;AAA===:=<5><;299999/;::5:AAAA/AE=@888AAAAA7;7;AAA:>:>ABBBACBAAABB=@=@AA<BED@BBCCCCACCCCBB@@@BDDCBBBCBBB?BABACBC?CCBBBAA@BB
@ATNG8:03333:06883
GATGGTAGCACGACACGACGATGTGTACTCATTCGTTTCGGAAGAGACAGGTACGTTAATAGTTAATAGCGTACTTCTTTTTCTTGCTTTCGTGGTATTCTTGCTAGTTACACTAGCCATCCTTACTGCGCTTCGATTGTGTGCGTACTGCTGCAATATTGTTAACGTGAGTCTTGTAAAACCTTCTTTTACGTTTACTCTCGTGTTAAAAATCTGAATTCTTCTAGAGTTCCTGATCTTCTGGACAGAGTTTGCAGATACTACCATCGATGGATCTGAGTCT
+
5?@@?BCCCCC@@@BBCCB;:;CBBBBCBCBB?BBBB>CC@C@BBADDCC?CBBA@>A@CCCC?C@CCBBBBB;?6=;888)?=8A998,7?@??BCC@CC?@@@CCC>AABBCBBB>B>?;?<@A@@@A7718=>>;>==AAAAAAA>>>AA?@<?==8<<6<<@@@?CAABE=?8888)97<:8988)8>>==-86=:8886//(////'/9=<;383//)/:9;>==:=<@@A=@@///@9==>B===A;BBB<==??@AA=A>><=66/88:::;>>>>
@ATNG8:03343:06855
GATGGTAGCACGACACGACGATGTGTACTCATTCGTTTCGGAAGAGACAGGTACGTTAATAGTTAATAGCGTACTTCTTTTTCTTGCTTTCGTGGTATTCTTGCTAGTTACACTAGCCATCCTTACTGCGCTTCGATTGTGTGCGTACTGCTGCAATATTGTTAACGTGAGTCTTGTAAAACCTTCTTTTTACGTTTACTCTCGTGTTAAAAATCTGAATTCTTCTAGAGTTCCTGATCTTCTGGACAGAGTGTGCAGATACTACCATCGATGGATCTGAGTCT
+
;BCE@CCCCCBBBCBABDC<69@ACCCCCCBB?CDDF=AA@C@DBDBDBB@BCCDD@C?CCBB?B@CCCCBBBCC?CCCCC3A@<@88919AAB?BBC?@=098:AAB@CCCBBBBB?B>A;>9?AA@=<::7:==>=;;;A????@@@DCD>>>;=>><@@<A<AB@@@@@?>:;;;==/=4:49:::;+;@::919/////;<=>4;:;:+7:::@<@<??=BA@??BD<A<A@???B7<;A=>>>A@@@@@::;>>==><=<8=>>AAAA:>>@>>>A@@>
@ATNG8:03350:06858
GATGGTAGGAGACACGTCGCACACGTACTCATTCGTTTCGGAAGAGACAGGTACGTTAATAGTTAATAGCGTACTTCTTTTTCTTGCTTTCGTGGTATTCTTGCTAGTTACACTAGCCATCCTTACTGCGCTTCGATTGTGTGCGTACTGCTGCAATATTGTTAACGTGAGTCTTGTAAAACCTTCTTTTTACGTTTACTCTCGTGTTAAAAATCTGAATTCTTCTAGAGTTCCTGATCTTCTGGTGTCGTCTATCATGTACTACCATCGATGGATCTGAGTCT
+
<ABB?BBB?CBBBBFCBBBBBBBCICCCCCCC@CCCC>BB@C@BBBCCCD?CCBBB?B?CDCC@C@BBBBBBBBB@@@@@@1AB>BBBB<BBCC?BBB>@@<<<>A994:AA??@BB??>A<A=?@@??>>>=@BA@;@@AA???@@@@>>AC@@<;?>=@@:@;@@@C@@@=<9=???@5@<@;>>===/==>??5?:9::;?;==07778+8?@AB=C;>?<AA?>====A<AA???A:??@=<<<AA?A@AA??>?>>>>8868>@DA>><@@>=<<==A?
@ATNG8:03357:06898
GATGGTAGAGTATCATGTGTATCTCCAGAAGATCAGGAACTCTAGAAGAATTCAGATTTTTAACACGAGAGTAAACGTAAAAAGAAGGTTTTACAAGACTCACGTTAACAATATTGCAGCAGTACGCACACAATCGAAGCGCAGTAAGGATGGCTAGTGTAACTAGCAAGAATACCACGAAAGCAAGAAAAAGAAGTACGCTATTAACTATTAACGTACCTGTCTCTTCCGAAACGAATGAGTACGTGTGACGTACGTGAGCTACCATCGATGGATCTGAGTCT
+
5ACC@CBCCCCCCCCCCFFCCCCCC?CCD?CCBBBC@C?CBBBBBB=AA>B@DCC@@@AA0@>CCBBBCCCDDD>CBBBBBB2BC?C;A@@9ACCADAABBAA996;?@@=ABB?BCCBCCCDDCCBBCCCD@DDBB?CCCCA@998:BDDD@BBBBBCDC@C@@@CB?BB>BAB<?=BBC9@>=888899.9A?C@??BBCBB>A>AACA:=:=ABAA=ABBAABB@B?BCC=CCC@CCBABBBBAAABAAABBBCBAABCBBB?BBBBBCB?BBBBBBB@@@
@ATNG8:03365:06892
GATGGTAGAGTACAGTGTAGTAGACCAGAAGATCAGGAACTTCTAGAAGAATTCAGATTTTTAACACTGAGAGTAAACGTAAAAAGAATGGTTTTACAAGTACTCACGTTTAACAATATTGCAGCAGTACGCACACATCGAAGCGCAGTAAGGATGGCTAGTGTAACTAGCAAGAATACCACGAAAGCAAGAAAAAAGAAGTTACGTCTATTAACTATTAACTGATACCTGTCTTCTTCCGAAAACGAATGAGTACACACTCTCATATGACACTACCATCGATGGATCTGAGTCT
+
/89@<A0;6@=966>>>BGHBBA;;.59549@<<00)0)/0)//55;8=>9<>=B=BCBBB1>9;>3333333333(37//999'//(/:(///&//33733387799::3:322+222+2666@===66666;;==BBCD;:9BBB=BB>A:994.499:;:765///7993;=6:::2;:0//(//0*0AAA@@';;8=;266///335(.(.,,2060,,,,227225555/572775522&299266.....5575556669999:9222=929522222+5295226677
@ATNG8:03366:06877
GATGGTAGCTATACGTTATCTATGTACTCATTCGTTTCGGAAGAGACAGGTACGTTAATAGTTAATAGCGTACTTCTTTTTCTTGCTTTCGTGGTATTCTTGCTAGTTACACTAGCCATCCTTACTGCGCTTCGATTGTGTGCGTACTGCTGCAATATTGTTAACGTGAGTCTTGTAAAACCTTCTTTTTACGTTTACTCTCGTGTTAAAAATCTGAATTCTTCTAGAGTTCCTGATCTTCTGGACGACGCGCACTGACACTACCATCGATGGATCTGAGTCT
+
5<<=8BBBCC=CDCCC@C;;;A@CCAA@C@A=ACCC?CCAHACCBBBA@<ACCBC@C@BCCC@D?BBC@@@BBB?@@?==,<@;@?BF>BCBB?BA@;??8::ABBD@EBAABCBB?BBB?C=@@BDCA6636<>>088<<<>>@@AA????;;5:==;AA<@<@>=>@@>>>=<>>CF2A29165778(8865;1;98///;;:<8::::)8::?A:A:AA<AACBA;;5;5:9;<::56;;7;;///::9??>>>H;<<;;C<=;;;AEE<??@;;:@AA;
@ATNG8:03367:06870
GATGGTAGCACACGAGATCTCATCGTACTCATTCGTTTCGGAAGAGACAGGTACGTTAATAGTTAATAGCGTACTTCTTTTTCTTGCTTTCGTGGTATTCTTGCTAGTTACACTAGCCATCCTTACTGCGCTTCGATTGTGTGCGTACTGCTGCAATATTGTTAACGTGAGTCTTGTAAAACCTTCTTTTTACGTTTACTCTCGTGTTAAAAATCTGAATTCTTCTAGAGTTCCTGATCTTCTGGGCAGACTCTCACACGCCTACCATGATGGATCTGACGGTAC
+
95@B65:AB@@ADBC>>@CA<<<<<;;;;<;;6@BBB<B@=@6;:6=<@A@CBBAA>A=A@A<:B@CCCBCBB??=?CCCC2AA@CAAA=ACDB=??A=AA=??@?:949<@@@@AC?BCC?>=@@>>>;;;=B>>>688@@>>>>AABCA==>>;>>@<@@<@=??>==<>::78AADD5C:@;@@CBB/A;;;E:@>?==>>=??=AAAA/A988?;?<??<?===;;;:?<=>=;;;188==4<::;==888?>C@@@7;;;5;>;;;A6;:88.,*2,22*
@ATNG8:03368:06894
GATGGTAGCAGACGTGACAGAGCGCCAGAAGATCAGGAACTCTAGAAGAATTCAGATTTTTAACACGAGAGTAAACGTAAAAAGAAGGTTTTACAAGACTCACGTTAACAATATTGCAGCAGTACGCACACAATCGAAGCGCAGTAAGGATGGCTAGTGTAACTAGCAAGAATACCACGAAAGCAAGAAAAAAGAAGTACGCTATTAACTATTAACGTACCTGTCTCTTCCGAAACGAATGAGTACGTGTGCGACGTGTCTCCTACCATCGATGGATCTGAGTCT
+
5;BB?BABBBDDBBBBDCCBFHGCB?B;;8;AAA;;7<=AAB@@?EABB?A>A@@99888(:;>@BBABBC???:?ABBFCC5CD@C?CCC;CEEAGICCB@A0000=@@=A>@=@AA@@ACCCCBBBCBCC@BBBB?BCCDBBBB>C?B@@>@BCDCCCB?AAAABD?BB@???=@@???8>??:?BBBBB)BD@999?BB>>>9=:=>AA5;5;=BAA?BC@@@AA@D@CEC=BBB?BBBBBBBBBBBBBCAAACC===D<@@?<?==>AAA<>>@?@@A;<;
@ATNG8:03322:06927
GATGGTAGCGCGACGAGCGTAGACCCAGAAGATCAGGAACTCTAGAAGAATTCAGATTTTTAACACGAGAGTAAACGTAAAAAGAAGGTTTTACAAGACTCACTTTAACAATATTGCAGCAGTACGCACACAATCGAAGCGCAGTAAGGATGGCTAGTGTAACTAGCAAGAATACCACGAAAGCAAGAAAAAGAAGTACGCTATTAACTATTAACGTACCTGTCTCTTCCGAAACGAATGAGTACAGAGAGTACGATATGTCTACCATCGATGGATCTGAGTCT
+
DCCC?BBCCCCBBBDCBCCCBB@?@;@BCFDCCB@?>??BBCCCCA?BB>B>BCBBBBBB3B?DCBABBBC98848??BCCC5BC@C@GDD<CGCACBBBBB@@@=@?BC?AAD@CBBBCCBBBBBBBBA@B>BBBC?BBBBBCBB?B?BBB@CABABBCB?AAABCC?BB@BBB;??>>>9??@;=?==<,9:39?BBCCBBB?B?BBBB>B>BBB@@=?=;<;=<6<8<<<5=CC?BBBBBBBBBBCAAADAAACCDDBA@@@>@BBB@???CACCC>::>=
@ATNG8:03327:06920
GATGGTAGCGCACACATAGATACAGTACTCATTCGTTTCGGAAGAGACAGGTACGTTAATAGTTAATAGCGTACTTCTTTTTCTTGCTTTCGTGGTATTCTTGCTAGTTACACTAGCCATCCTTACTGCGCTTCGATTGTGTGCGTACTGCTGCAATATTGTTAACGTGAGTCTTGTAAAACCTTCTTTTTACGTTTACTCTCGTGTTAAAAATCTGAATTCTTCTAGAGTTCCTGATCTTCTGGAGATACACATGATACTCTACCATCGATGGATCTGAGTCT
+
5BAA?BA@ACDDB@@CECCCCCABBCBBBCBB?CCCB<BC@C>BBIHGBB?BCCCC@B?CCCB@D@CBCCAAABA<?????0?A=CABB<BB@@<@A@<AE?CABDCCACCCDBCCD@CCC?C@BBCBCBBB@CCCB?CBBBCCDCBBBBCD@@@@DCC?CC@C?BADDBBBCC@CBBBB;A=B=::9:9*9B?BB>BCCECCCBBBBCCCC5CA@BDAD?BB@CBBBBBB?B@DDBBBC>BAC@CCCCCDCCBBCCCBBBBB@@>@BBBBBC@CBBBBBBBA@
@ATNG8:03329:06942
GATGGTAGAGTACAGTGTAGTAGACCAGAAGATCAGGAACTCTAGAAGAATTCAGATTTTTAACACGAGAGTAAACGTAAAAAGAAGGTTTTACAAGACTCACGTTAACAATATTGCAGCAGTACGCACACAATCGAAGCGCAGTAAGGATGGCTAGTGTAACTAGCAAGAATACCACGAAAGCAAGAAAAAAGAAGTACGCTATTAACTATTAACGTACCTGTCTCTTCCGAAACGAATGAGTACTATAGACTATCTGAGACTACCATCGATGGATCTGAGTCT
+
;5<B?BBADEEJBABBCCCCCCCCB@CCC@CCBBCB@B@BBCCCCC?AD@C?CCC?????,<>A@BBBBCCBBA:?>:;;;;*;B=@=@@@9AEEECGHCCCC;:8;@BB>BCCACCEDEBBBCCECBBDCC@DCBB@BCCCBCBB>C@C??>?BBCDAAA@BBBBBB?CC??>?999AAA;@@@;999999%9?;???@BB?AB<A:=<??1819?AAA?AAAA@?@;@>@@A<BBB@BBABBBBCABBFB:9:BBAAACCEAAA?BCCCAAB@CB?>@AAABB
@ATNG8:03336:06904
GATGGTAGTATAGAGCTCTACATAGTACTCATTCGTTTCGGAAGAGACAGGTACGTTAATAGTTAATAGCGTACTTCTTTTTCTTGCTTTCGTGGTATTCTTGCTAGTTACACTAGCCATCCTTACTGCGCTTCGATTGTGTGCGTACTGCTGCAATATTGTTAACGTGAGTCTTGTAAAACCTTCTTTTTACGTTTACTCTCGTGTTAAAAATCTGAATTCTTCTAGAGTTCCTGATCTTCTGGATACACTCATGTGCACCTACATCGATGGATCTGAGTCT
+
;:;<;==BD<@@A@?;;;<>?>@BBBCECCA@=A@@B=AA6:6:A@@CA@8@??;?6:6>CCC=B<==<><=;8?<8<===+:@9=:99,3<79193</378;=;:>@=@=A?A?>><5626A588/..3393::>>8=<??>>>??>>>??;;<7///7@@13-6///.5586..2222&206064444'4---5'---26625576A===)55555/57<>8=>:::8:=A<=>=>>>:>=@:=;;;:==:@///=;63-6///833336069:9?@@;;=
@ATNG8:03336:06912
GATGGTAGGACGAGCGTCTGAGAGGTACTCATTCGTTTCGGAAGAGACAGGTACGTTAATATGTTAATAGCGTAACTTCTTTTTCTTTGCTTTCGTGGTATTCTTGCTAGTTACACTAGCCATCCTTACTGCGCTTCGATTGTGTGCGTACTGCTGCAATATTGTTAACGTGAGTCTTGTAAAACCTTCTTTTTAACGTTTACTCTCGTGTTAAAAATCTGAATTCTTCTAGAGTCCTGATCTTCTGGGCAGACTCTCACACGCCTACCATCGATGGATCTGAGTCT
+
<<<=9=?@;?<<<=655:;B<@@B>AA@B@@@;>999(9=;@;@C9;9A@=@BCBC=B?@;99=9>;>=>9<<<7<=499999(99909;;=4>>:949/0*/:)//66<A:====<<<<5;::8=:@@@>BB;;4;A??9>:::@>AA@BCA@AB9:4::99>@=B<ABA@@?????A????4><@9==>>>*;2:@BB9BBA>>>=:9929:9:(:@@:92929A;?AA;;9@>:?BBBAA>@@AA<AABBBBBCCBBBBBB=AAA?BCBBD;;8;BBA@;;;?;
@ATNG8:03337:06947
GATGGTAGCATCATGCATATCTCACCAGAAGATCAGGAACTCTAGAAGAATTCAGATTTTTAACACGAGAGTAAACGTAAAAAGAAGGTTTTACAAGACTCACGTTAACAATATTGCAGCAGTTCGCACACAATCGAAGCGCAGTAAGGATGGCTAGTGTAACTAGCAAGAATACCACGAAAGCAAGAAAAAGAAGTACGCTATTAACTATTAACGTACCTGTCTCTTCCGAAACGATTGAGTACTATGTAGAGCTCTATACTACCATCGATGGATCTGAGTCT
+
5CCC@BBBDBBBCBABCCDFDCCBB>BBC@CBDE??>A@BBCACCD>AA=AACDD>>???1??BBDBBBBBBBC=A@@@@?@0??;A5;;;6;CC?BBCCGDCCC?B@CC@DBB?ABCDDBBCACCBBBCCC@CCCC@CCCCBBBC@B@BBC@CBCCCCAC?BBCCCC?BB?CCC<??AAA9AA@=;?AAA3BB@BCBBBA99:<?<@AAB6:88@BBC@BBBBBBB?A=GAA8@000<A@@<@@AAABCCCCCCE@@@BCCCBB?BBCBCCC?CBBBCA@?BB
@ATNG8:03339:06939
GATGGTAGAGTATCATGTGTATCTCCAGAAGATCAGGAACTCTAGAAGAATTCAGATTTTTAACACGAGAGTAAACGTAAAAAGAAGGTTTTACAAGACTCACGTTAACAATATTGCAGCAGTACGCACACAATCGAAGCGCAGTAAGGATGGCTAGTGTAACTAGCAAGAATACCACGAAAGCAAGAAAAAGAAGTACGCTATTAACTATTAACGTACCTGTCTCTTCCGAAACGAATGAGTACACACTCTCATATGACACTACCATCGATGGATCTGAGTCT
+
;CCCACBBBCCCDDDEECCABBCCC@C@A>@BBC@@>@@BBCCCCC@CE>B>AA?:;;;;*;=ABBBDJCBAA@8AA@AAAA,AB>C5;::&9>>;<BDBBCCAA>A@BB?BCC?CBCCDDCBBBDCCCCCCACCBB?BCCBBBDD?C@CBB>BCCCBACC?CAAACA?CC?BBC=?>CCA=B9848AAAB3BB?C?>?CCCED?B?BBB><@<@BFCB@BCBBBDC@C@CBB<BAA>ABCCCBCCCAABBD>>@CBCABAAAAB@BBBBBBC@CBBBBBBBBB
@ATNG8:03342:06936
GATGGTAGCTCTGCTCTGACTCTCGTACTCATTCGTTTCGGAAGAGACAGGTACGTTAATAGTTAATAGCGTACTTCTTTTTCTTGCTTTCGTGGTATTCTTGCTAGTTACACTAGCCATCCTTACTGCGCTTCGATTGTGTGCGTACTGCTGCAATATTGTTAACGTGAGTCTTGTAAAACCTTCTTTTACGTTTACTCTCGTGTTAAAAATCTGAATTCTTCTAGAGTTCCTGATCTTCTGGGTCTACGCTCGTCGCGCTACCATCGATGGATCTGAGTCT
+
6===;DCBCB=BFCCCCCCCCCCCCCBBBCBA>@???<AC@D@CCCCBCC@CCDCC@CADCBB?C@CECCCCCBA=@@@@@0:A8BCCC>BBCB>BBB@CC9;;@@@B@BCICCDDD?BAA5;5;A;;;BCC@@@AC@CCCCCBBCCCCCCBBAA?BAA=??<@=@@EFDDCCB>B;;;;.;;A=;;<<.9CCCC>CBBCCCDB>@4::;:'9??@<?=ACD@CCCB@@@?B?BCCDBA>A;<<7<CBBCCCCCAA@BDDA@@@?@@AAAAB@DA@@CBBAAA
@ATNG8:03347:06920
GATGGTAGTGATACAGATCAGACACCAGAAGATCAGGAACTCTAGAAGAATTCAGATTTTTAACACGAGAGTAAACGTAAAAAGAAGGTTTTACAAGACTCACGTTAACAATATTGCAGCAGTACGCACACAATCGAAGCGCAGTAAGGATGGCTAGTGTAACTAGCAAGAATACCACGAAAGCAAGAAAAAGAAGTACGCTATTAACTATTAACGTACCTGTCTCTTCCGAAACGAATGAGTACGATGAGAGAGCTCTCTCTACCATCGATGGATCTGAGTCT
+
44;<8<AMGCCBDBBBBCBBCBAA@??@;:<ABBAB<@6;;?>?>B>BE@B=??=98733$31778<<?@>@@A;?>@B@AA0;<592:::*:@B?@;;:@A<AB?A?BB@CDEACCBBBBBBCCCGCCCC@;>>00,0@@=@A@@=@@C;;;:CBBCBAC@DD@@@B?BC?BAG?BDCDE:::B?BCCCC3@@=@???DBBBB?B=;;??:>:=AB@@=@C@@@BC?A<???9999=AABBBBBBBBBBBBBBBD??@@===8818===??@=?;;;?<<///
@ATNG8:03351:06935
GATGTAGTGTCATATGAGAGTGTGTATCATTCGTTTCGGAAGAGACAGGTACGTTAATAGTTAATAGCGTACTTCTTTTTCTTGCTTTCGTGGTATTCTTGCTAGTTACACTAGCCATCCTTACTGCGCTTCGATTGTGTGCGTACTGCTGCAATATTGTTAACGTGAGTCTTGTAAAACCTTCTTTTTACGTTTACTCTCGTGTTAAAAATCTGAATTCTTCTAGAGTTCCTGATCTTCTGGACGACGCGCACTGACACTACCATCGATAGGATCTGAGTCT
+
=::444444455<=656=<5555955444459444)4:.5.59;=;?B6;666<592<@00)/4779===;::29;;;;*;@599?A;@544395/)//)//9<:=:;<;>==@@8;;C=A=;;;CB;;;?BBAB?@@@BCCBBBBB;::9>@;@BC<A@<A<@@@995::;)//:::+:39299999(=::>C:@@B===>0007AAAA0>0:9>29299<===@?9:69:==@=9904=999>959;@999999@==995@;@=<0/0//)//99<;<>:=
@ATNG8:03352:06909
GATGGTAGCTATACGTATATCTATGTACTCATTCGTTTCGGAAGAGACAGGTACGTTAATAGTTAATAGCGTACTTCTTTTTCTTGCTTTCGTGTTATTCTTGCTAGTTACACTAGCCATCCTTACTGCGCTTCGATTGTGTGCGTACTGCTGCAATATTGTTAACGTGAGTCTTGTAAAACCTTCTTTTTACGTTTACTCTCGTGTTAAAAATCTGAATTCTTCTAGAGTTCCTGATCTTCTGGTCTACTACACTGTACTCTACCATCGATGGATCTGAGTCT
+
@CAB9<ACED?CCBBBCCCDCCCBCCCCCCAA?ACCC=BB@B@BCCCD:9:;BBAA>A@;<;BGD>BAB@@A???@CDFKE2??6?997,7BBBC?CC?DA49:7;>?<AAABDCBB?BCA<>;>BA:<<<<9<>>C<@@@@@@@;;:AA@@A??:==>>BA=B:>>??AA=881599AA2A;=6;<ACC/>9999-2,,,,,2-/618999(677;96=68868B>>=??<B<AA???A<?;;7;??====;;;>>@A>>>A;;5;;;>???=??>?>;;;??
@ATNG8:03357:06900
GATGGTAGTGTGTCTCTGAGAGTAGTACTCATTCGTTTCGGAAGAGACAGGTACGTTAATAGTTAATAGCGTACTTCTTTTTCTTGCTTTCGTGGTATTCTTGCTAGTTACACTAGCCATCCTTACTGCGCTTCGATTGTGTGCGTACTGCTGCAATATTGTTAACGTGAGTCTTGTAAAACCTTCTTTTTACGTTTACTCTCGTGTTAAAAATCTGAATTCTTCTAGAGTTCCTGATCTTCTGGGTGTATCAGCGAGTATCTACCATCGATGGATCTGAGTCT
+
55?@=BCCBBBDIDDC;;:CKFDCBBBBCDEL@CBAA=@@<@@CBBB@@A?CBCCCAC@CCBA<@?BBEHCCCIC>AA@@@,>C>A;;;/;@=;;@@A=>>:@?A@BC@CCCCCBBBACCD@C?HCCC;;;;7;;BB?BBBCA;;;CBCBC@@AEACCG@CB?B?@AA@@@@AB?BCCCC9B<A7;;AAA,A@@BB6:;BBBCAA@A=AAAA,@@@@C?B>BC?@@@BBBB@BAECCBCC=B;;;7;BAABB@AAABBBBAAA00*0000>?@=B?;?>999>>
@ATNG8:03362:06926
TATGTAGGCGACATACATACGCGCCAGAAGATCAGGAACTCTAGAAGAATTCAGATTTTTAACACGAGAGTAAACGTAAAAAGAAGGTTTACAAGACTCACGTTAACAATATTGCAGCAGTACGCACACAATCGAAGCGCAGTAAGGATGGCTAGTGTAACTAGCAAGAATACCACGAAAGCAAGAAAAAAAGAAGTACGCTATTAAACTATTAACGTACCTGTCTCTTCCGAAAACGAATGAGTACAGAGAGTACGATATGTCTACCATCGATGGATCTGAGTCT
+
CBBBCAB?A???DCCCBBCCCC9;8;DC?CIC@::6;=@BA@@@B=AC>@?@BAABBBB3B@CCBBBCDCCCC=ABBCDDD0DD@J@CC?D@@>ABBCBBC998;@BB?CBB?BBCCCCCCCCCBBCCDC@BB@@=@BBABBBA>B@C@@?@CCCBCCC@BBBA:91:?:@@?399999+9=>;99:9:99#0:990//66==6)--(----(-)-4AA=:@@BB>>@+0+0000)0>@6:??>=9;?>>>?>??AABBBBBCCDAA>AB@@AAA>ACCAB999BB
@ATNG8:03362:06945
GATGGTAGAGAGACTGTAGCGCACCCAGAAGATCAGGAACTCTAGAAGAATTCAGATTTTTAACACGAGAGTAAACGTAAAAAGAAGGTTTTACAAGACTCACGTTAACAATATTGCAGCAGTACGCACACAATCGAAGCGCAGTAAGGATGGCTAGTGTAACTAGCAAGAATACCACGAAAGCAAGAAAAAAGAAGTACGCTATTAACTATTAACGTACCTGTCTCTTCCGAAACGAATGAGTACCTCTCAGACGCTCGTCCTACCATCGATGGATCTGAGTCT
+
><<<9;;=?=>>???>==??=>>?@666<8554494.485//////)/9686;=:>8:::):6@BDCB??>799*9?@@>??*::7?2999&5<A?CCCBCB;;;>C>A@=@BA=@AA@BABCCCCCCECCA<@@00+0000<@88398=5526<;<?B=C<?>A?8929937<9.77CCC;==<;@?@@??'>868=:?B=;:@<@;@>>>4<8;;@@@>@;::?=>;>;<??9=??=B@CB@@A@>>>BAAABBBA>;99398=4<:::866<==:::@@AD=
@ATNG8:03365:06919
GATGGTAGTCTCAGATAGTCTATACGTACTCATTCGTTTCGGAAGAGACAGGTACGTTTAATAGTTAATAGCGTAACTTCTTTTTCTTTGCTTTCGTGGTATTCTTGCTAGTTACACTAGCCATCCTTACTGCGCTTCGATTGTGTGCGTACTGCTTGCAATATTGTTAACGTGAGTCTTGTAAAAACCTTCTTTTTACGTTTACTCTCGTGTTAAAAATCTGAATTCTTCTAGAAGTTCCTGATCTTCTGGAGATACACATGATACTCTACCATCGATGGATCTGAGTCT
+
>:=;69<:555;:999;;655<<5544444444.4<:<5<:<8(-,,,,,,(-557::,405:::7=9===:999699+//;;;+;;;//4:<245//)//-(-5(--9::=7;;<;///8)//:+/+/:;;;==<:?=::5955599977799--(---(---(//5:)44/////::7<==>>>+<6;655555$55>>@4<////////<.5555$54455.56<<597//-(-9(-(-8:///6;;>;?=><6555:::950.88..-(---/88:8=666>>;:;:
@ATNG8:03320:06960
GATGGTAGGACGAGCGTCTGAGAGGTACTCATTCGTTTCGGATGAGACAGGTACGTTAATAGTTAATAGCGTACTTCTTTTTCTTGCTTTCGTGGTATTCTTGCTAGTTACACTAGCCATCCTTACTGCGCTTCGATTGTGTGCGTACTGCTGCAATATTGTTAACGTGAGTCTTGTAAAACCTTCTTTTTACGTTTACTCTCGTGTTAAAAATCTGAATTCTTCTAGAGTTCCTGATCTTCTGGGTCTACGCTCGTCGCGCTACCATCGATGGATCTGAGTCT
+
5::;9>BC@:;;9<BBAABBBBBB?BBBCCBB>B??@;@A?BCCCBCDBC@BBCCCAC@BBCC@C?BACCCBCBC@BBBBB2AA=@;;;0;CAB>BFD@BC@CCDCCC@CCCCCCCCA@@@?A?CCCCCCCC?CCCC?BACBBBCCCBBBBBBCC@@AAABB?B?BB;;;CEDF@CBCDE<C?B;;;;<;*;ACDB:;;BCEIBBCABGDDC5CBBAA?A@DC@BCBBCBB@C@CCCBBB>A@@@;AAAADDCDCDCBCBBBBCC@BAABA@A>A;;;AABB;;
@ATNG8:03320:06986
GATGGTAGTACATGATAGACGACACCAGAAGATCAGGAACTCTAGAAGAATTCAGATTTTTAACACGAGAGTAAACGTAAAAAGAAGGTTTTACAAGACTCACGTTAACAATATTGCAGCAGTACGCACACAATCGAAGCGCAGTAAGGATGGCTAGTGTAACTAGCAAGAATACCACGAAAGCAAGAAAAAGAAGTACGCTATTAACTATTAACGTACCTGTCTCTTCCGAAACGAATGAGTACGTGTGCGACGTGTCTCCTACCATCGATGGATCTGAGTCT
+
CCCC?CCBBCDDCCCCCCBC@@@BB@DCC@FDCCAA>A<BCCCCCC?CD??=ACDCCCCC5C@CCCCCCBBDDD9B@99999*:C>C2;;;.;BB?BCCCCDC@@>@@BB?BEE>@ABA@@BBBCCABACCDACCCC@CBBBCCBD?C@CAA>ACCDDADA@CCD@@@@BB?ABC>@@CCC<A>><>BBBC3CC@B>>>CBBBC?B?BBCC?B@BBBBB>BC@@@CC@C?CCD=CBB?BCBDCBB??>BBCC@@@DCBBBC>B@@?B@AABCB>AAAAAAA777
@ATNG8:03323:06999
GATGGTAGTAGTACACTAGTCATACCAGAAGATCAGGAACTCTAGAAGAATTCAGATTTTTAACACGAGAGTAAACGTAAAAAGAAGGTTTTACAAGACTCACGTTAACAATATTGCAGCAGTACGCACACAATCGAAGCGCAGTAAGGATGGCTAGTGTAACTAGCAAGAATACCACGAAAGCAAGAAAAAGAAGTACGCTATTAACTATTAACGTACCTGTCTCTTCCGAAACGAATAGTACTACTCTCAGAGACACACTACCATCGATGGATCTGAGTCT
+
B@5;46>BC@===?BCCCC?BCBBCACCC@CCCCBC@B?AAGBBBC@CC@C?BBB:;;;;);?ABCCDCDB:::/9>AAAAA0AB?B=BBA9ACDAC;;;CCCCC?B?CEACA@>ACCCCCCCCECCCCDCC?CCBA?B???CCDC=B@BBB@BCCCCCCB?AAABBB?BB????999AAC<AAB?BDCCC2CA?CA@@CAA@@7:7;>>A3938AAAA?BBBBCBE@C@BBA<A??<?CDBBAB???DBBBBBBBDC?;;@>>:>??@A>B?BCCBBBBBCB
@ATNG8:03325:06980
GATGGTAGAGTACAGTGTAGTAGACCAGAAGATCAGGAACTCTAGAAGAATTCAGATTTTTAACACGAGAGTAAACGTAAAAAGAAGGTTTTACAAGACTCACGTTAACAATATTGCAGCAGTACGCACACAATCGAAGCGCAGTAAGGATGGCTAGTGTAACTAGCAAGAATACCACGAAAGCAAGAAAAAGAAGTACGCTATTAACTATTAACGTACCTGTCTCTTCCGAAACGAATGAGTACGTGTGACGTACGTGAGCTACCATCGATGGATCTGAGTCT
+
@B9986>BBBBBBBBCBBABCAA@@?A@A:<@@@@A6;6:@B<<=B>@@<?799>>8BB@1A;774=8<BBCBC>A>@ACCC1BC@C:BBB9B;;5;;<;?@>?A;@<@A?BBB@BB@@@BAAABB;;;@@A?ABBB=@@BCCCBB?B@B;<:;DCCHDCC@CD@@@B@AA<???????AC=BAA=@@@@@.@@?AAABCC@@B7;7<@@A>H:=;A@@?CAA@?@B<?=?AA9A99388>?A@@A???AAABCC:99BBBBABC@CBBBBBB?B:9:C999B>
@ATNG8:03326:06982
GATGGTAGTTCTGCACACTCTGTCCAGAAGATCAGGAACTCTAGAAGAATTCAGATTTTTAACACGAGAGTAAACGTAAAAAGAAGGTTTTACAAGACTCACGTTAACAATATTGCAGCAGTACGCACACAATCGAAGCGCAGTAAGGATGGCTAGTGTAACTAGCAAGAATACCACGAAAGCAAGAAAAAGAAGTACGCTATTAACTATTAACGTACCTGTCTCTTCCGAAACGAATGAGTACTATAGACTATCTGATACTACCATCGATGGATCTGAGTCT
+
CCAB@BAA@7<@CACBDCDCCCBB>B@@=@@@CBB?B@BBBBCCC@BB?B@BA@;::::'::AACCCCCA:::.9@;<;;;);?>C<@@@8@CC@DCCBBBB@@<@=?@=@BDAGDCABBDGG<=9CBBBF?BB9986BBBBC;:8;?D;;8:@?>A@5944<;<::65533==4888881777;ABBBB3BC?BBAABBB>@6:5:??@;@<@8;;B?@?@>>>>>?<?@?8=00-0?@?CABBBBBBBBBBB@???AAABBB?BBB???A=AAB@BAA>==
@ATNG8:03329:06972
GATGGTAGGCGACATACATACGCGCCAGAAGATCAGGAACTCTAGAAGAATTCAGATTTTTAACACGAGAGTAAACGTAAAAAGAAGGTTTTACAAGACTCACGTTAACAATATTGCAGCAGTACGCACACAATCGAAGCGCAGTAAGGATGGCTAGTGTAACTAGCAAGAATACCACGAAAGCAAGAAAAAGAAGTACGCTATTAACTATTAACGTACCTGTCTCTTCCGAAACGAATGAGTACAGAGAGTACGATATGTCTACCATCGATGGATCTGAGTCT
+
5<=>;BCC@D@@ACDCCCCCCCCCC?BBC@CCDCBB@B@CCCAAAD@CC?B?BBCCCCCC5C@DCCCCGCCCBB>BAABCCC5CD@C;AAA9ACC@GCCCCCCCC?B?CC@CDD?AAAABCCCCCBBBCDCC@CCDC?CCCBCCAA?BACCC?BBBBBCCD@BBACCDAA@=???199888*:>?;=????1?D@C:9:BBBBB>A>ABEE>A>>ABBB@CBBCBCC@B?CCC>CCC?BBBACCCCCAAABBBBAAABCCA???B>BB@@BBB>BB??BB>=;;
@ATNG8:03331:06973
GATGGTAGTGTCATATGAGAGTGTGTACTCATTCGTTTCGGAAGAGACAGGTACGTTAATAGTTAATAGTACGTAACTTCTTTTTCTTGCTTTCGTGGTATTCTTGCTAGTTACACTAGCCATCCTTACTGCGCTTCGATTGTGTGCGTACTGCTGCAATATTGTTAACGTGAGTCTTGTAAAACCTTCTTTTTACGTTTACTCTCGTGTTAAAAATCTGAATTCTTCTAGAGTTCCTGATCTTCTGGTATGACTAGTGTACTACTACCATCGATGGATCTGAGTCT
+
;C@;7;<CC>CCC:99CA;;=BB@>@A995<;.55<<5<>9B@;:;B99>499955.54999:.0+0<0/--6--(/;)//777'//)5;=<29944.5555:<7<;;;=@=@BAAABB@>BAA>B?AB;9:69@=BAAB>AABB:99BB@@@@@@::299929@49495?>???;??=:;::+93:7;=??D1?;@??8>;:9=9>555.5555$5<<??<?=BA799A@A@B<A>A@CBBB@BCB>BBBBBBB;;;<:;99>?999=B?????A6::@@CAAAA:
@ATNG8:03331:06989
GATGGTAGGCGTGTGAGAGTCTGCCCAGAAGATCAGGAACTCTAGTAGAATTCAGATTTTTAACACGAGAGTAAACGTAAAAGAAGGTTTTACAAGACTCACGTTAACAATATTGCAGCAGTACGCACACAATCGAAGCGCAGTAAGGATGGCTAGTGTAACTAGCAAGAATACCACGAAGCAAGAAAAAGAAGTACGCCATTAACTATTAACGTACCTGTCTCTTCCGAAACGAATGAGTACGAGAGTCAGAGCAGAGCTACCATCGATGGATCTGAGTCT
+
5<<=:C>>5:;55=C>CDCBBBC>?7=BC9A<BA69158==<<<;;>==6;.9=?>?=>=,<:?=????AC@A@9><9999*7>9?/999(77;18==?B=BBB>>9=?::8:8>:98@897A?======<8<<<=6;;///58848399>;?;;7338868<:9@@>CB<AAB9;8..*-.-366666(7;4;...332;?4<49;55.3)/.75759=;@=>;:>>AAA5>9939<<<=999?>@>@@AAAA@@@@886=>8869CBBB>??>====887
@ATNG8:03336:06970
GATGGTAGGCGAGAGTGAGACGCAGTACTCATTCGTTTCGGAAGAGACAGGTACGTTAATAGTTAATAGCGTACTTCTTTTTCTTGCTTTCGTGGTATTCTTGCTAGTTACACTAGCCATCCTTACTGCGCTTCGATTGTGTGCGTACTGCTGCAATATTGTTAACGTGAGTCTTGTAAAACCTTCTTTTTACGTTTACTCTCGTGTTAAAAATCTGAATTCTTCTAGAGTTCCTGATCTTCTGGATATGAGTGACTCGTGCCTACCATCGATGGATCTGAGTCT
+
5<<>:EBB>BCCCCCCBBCCBCBCCCB@BB::7;@@@:@B?C@BBBBCCC?CC@AA@D@CBAA?A@CAA@AAABB?AAABB3BC?C???;>CCC?BBC?A@5:9?A?A?BBBBAAAB>=<@;?6<<<=>>>?=BAA?:?@AA?>==@@AAAA===9===<@@<@=AA>:;;B>>:?====/:4:788888(8<==<097<988??@A=????/;887>9=8=?=@@???@@<@;>>@>>>:==?<@@=@@///=:::<<</-)---)-9<<=:=:=BAAAAA==>
@ATNG8:03341:06969
GATGGTAGCGCATATCAGCGCAGCCCAGAAGATCAGGAACTCTAGAAGAATTCAGATTTTTTTAAACACGAGAGTTAAAACGTAAAAAAAGAAGGTTTTTACAAGACTCACGTTAACAATATTGCAGCAGTACGCACACAAATCGAAAGCGCAGTAAAGGGATGGCTAGTGTAACTAGCAAAGAAATACCCACGAAAAAGCAAGAAAAAAAAGAAAGTACGCTATTTAAACTATTTAAACGTACCTGTCTCTTTCCCGAAAACGAAATGAGTACGATGAGAGAGCTCTCTCTACCATCGATGGATCTGAGTCT
+
CCDE@C@;@@@@;;;DA@@@@@;;;09;@=BBB;;;5;4;@@@=00*//)/)//44444444"55)5<<<>;9552555&559944444"44.5.5<<<*;;;49569?@=AA=A<@@<@@@<@BA;;;ABBDBAAA;;;;.;AAA@<BB@@=>@??/;;,9?>9;B@;;</0-/::>:::,9::(3333(3/:;;;;)///(/6666666"6881333877;333,3=3<B==858?5>>A00*///79444)4908999+88883:<;;=BB@AA@@BB@@@??::9?ABBB?BC>:://)/:666;====
@ATNG8:03343:06954
GATGTAGCATCATGCATATCTCACCAGAAGATCAGGAACTCTAGAAGAATTCAAGATTTTTAACACGAGAGTAAACGTAAAAGAAGGTTTTACAAGACTCACGTTAACAATATTGCAGCAGTACGCACACAATCGAAGCGCAGTAAGGATGGCTAGTGTAACTAGCAAGAATACCACGAAAGCAAGAAAAAGAAGTACGCTATTAACTATTAACGTACCTGTCTCTTCCGAAACGAATGAGTACGATGAGATCTCGTGTGCTACCATCGATGGATCTGAGTCT
+
/////7797===666;;99999=949994;@=444.4.48:433:64/)/500)0:::;;+;8;B=<<:;;AA;9735<<<.?@:?49:9,9@C?;;99BAACD7;6;@9?@A>ABBBCBCDECBDCAAABA@@@E@BCBDBB;;6;@C;;7;BBABCCC@BBBFDD@::8:A@<B@A@C>@7878CDDH3AB>AAABBBBCF?B@;;;>=@=CADBC?A@@;;;B>A>ABA9=::39>=>@@ABBBBBBBCA@@@998???BB=@@@A>=A>AA@@B>?=@B
@ATNG8:03345:06957
GATGGTAGCACGAGTCACTCATATCCAGAAGATCAGGAACTCTAGAAGAATTCAGATTTTTAACACGAGAGTAAACGTAAAAAGAATGGTTTTACAAGACTCACGTTTAACAATATTGCAGCAGTACGCACACAATCGAAGCGCAGTAAGGATGGCTAGTGTAACTAGCAAGAATACCACGAAAGCAAGAAAAAAGAAGTTACGCTATTAACTATTAACGTACCTGTCTCTTCCGAAACGAATGAGTACTATGTAGAGCTCTATACTACATCGATCGGATCTGAGTCT
+
A<BB?BA?>555;;=955554495;.5?C=;;9@::295999;;99344.4.44894444$4.3334339::9:16/.-777'--(--3:::/;;<8>=<BAC@9997:?CC@BBA=@AAAAA@@BB;;;@@@@?BBCD@CBBBBBBC@D@BBB?CCCCCBBB@AAABBB@DE@CCB>?>877*3993;;<<=<&;?:?=;?AA@AA=59379894:6;:@@B?B@@999B?B<??B>BBB:>:;798A@@@AAAABAA?@<=?9::?BBA==;///0535577755/
@ATNG8:03345:06969
GATGGTAGTAGTACACTAGTAATACCAGAAGATCAGGAACTCTAGAAGAATTCAGATTTTTAACACGAGAGTAAACGTAAAAAGAAGGTTTTACAAGACTCACGTTAACAATATTGCAGCAGTACGCACACAATCGAAGCGCAGTAAGGATGGCTAGTGTAACTAGCAAGAATACCACGAAAGCAAGAAAAAAGAAGTACGCTATTAACTATTAACGTACCTGTCTCTTCCGAAACGAATAGTACACACTCTCATATGACACTACCATCGATGGATCTGAGTCT
+
ABBC:BBBCA=BCCBDBD:997?>CACDC?CAAA@@<@=@??BBCB?CC?C@C@>9999:(79;=>=BBBBB@;9;><<===,=?<@>AAB:AAB@E;<;@@@@@<A8;;=A??<>>>>>@;;;@A@A==>D===>@=;:;??;;;5;8==C=A@@@@@??<??>>@@=AA?ABC?BAA@@6::<9888888%82/2<9?::<>888<8@@@=@=A>=>><::<A;;;=B;??A:CAA>@@??????>>??B@@??@CAAAAB>><>BBBCBB@BBBBBBBBCB
@ATNG8:03348:06986
GATGGTAGCACGACACGACGATGTGTACTCATTCGTTTCGGAAGAGACAGGTACGTTAATAGTTAATAGCGTACTTCTTTTTCTTGCTTTCGTGGTATTCTTGCTAGTTACACTAGCCATCCTTACTGCGCTTCGATTGTGTGCGTACTGCTGCAATATTGTTAACGTGAGTCTTGTAAAACCTTCTTTTTACGTTTACTCTCGTGTTAAAAATCTGAATTCTTCTAGAGTTCCTGATCTTCTGGATAGCGACGCGATATACTACCATCGATGGATCTGAGTCT
+
5<:;7<==G>>>>>?>CA<666;;BBECCC;;=<CCD?BC@BAECCBCCCAEBCCB@C@CBCC@C=A???@@>:>6:8>?>+=B8BBA<5;;@??B@A>AB?AAACBB?BB>>?BBB?A?B=B=@@A>>>@@<ABBB8::>=<<=>>@@@@888A;>>?=??=A<@@:;;BBBA:=;;;;2;;A9;6666)78;;=*------776;9=AA@.;;@@A=A=?@;@CAA@?@<A<AA=99<-//:9===@BBDA>>>>>>>@ABAA<AAABB=<9=AAAA:::::
@ATNG8:03354:06985
GATGGTAGCACGACACGACGATGTGTACTCATTCGTTTCGGAAAGAGACAGGTACGTTAATAGTTAATTAGCGTACTTCTTTTTCTTGCATTTCGTTGGTATTCTTGCTAGTTACACTAGCCATCCTTACTGCGCTTCGATTGTGTGCGTACTGCTGCAATATTGTTAACGTGAGTCTTGTAAAAACCTTCTTTTTACGTTTACTCTCGTGTTAAAAATCTTGAATTCTTCTAGAGTTCCTGATCTTCTGGATAGCGACGCGATATACTACCATCGATGGATCTGAGTCT
+
-:898@=9;;=>;;;==>>>>669>:=95555.6>>>299.55)599<:<<8655<<7:7;<;>:A5;084::ACCA;73333$3=4=3333(343285333289-333:::4<<>@@BB@>AAA<;7:<<>A???;?@AD=>??AAA@@@@@?==;6806571770759>>652:660622255$23:.52222$.3555.5.....6889+2252$222+25+2+25389:99994949@??:A7;;?<@@@@@D@@??;;;@>=>?::5;;;;@@@<>>=>=<<///
@ATNG8:03363:06979
GATGGTAGTAGTACACTAGTCATACCAGAAGATCAGGAACTCTAGAAGAATTCAGATTTTTAACACGAGAGTAAACGTAAAAAGAAGGTTTTACAAGACTCACGTTAACAATATTGCAGCAGTACGCACACAATCGAAGCGCAGTAAGGATGGCTAGTGTAACTAGCAAGAATACCACGAAAGCAAGAAAAAGAAGTACGCTATTAACTATTAACGTACCTGTCTCTTCCGAAACGAATGAGTACTATAGACTATCTGAGACTACCATCGATGGATCTGAGTCT
+
::;@8<BCD???>>CBBBCC?BBBC@HBB@ABB@@A=A=AABCBAA=;;6;;@BB;;;;;'::@<>AAA@?9::8:BBCCED5CD?C=A@A7ABB?CBBBBBB@@=A@BBADCCACB@@ABCCCBBBBB::;@BBBC@CCCD;;:?;A>BBB?BAACBBAA>ABCEBB?AA=@AB=@@BAA<BBB@BBDDD3CC?BBBBBA>=>1718<AA1938?CAA@BAA@?993939??9?:939>AAAABBB???>>??:A:::BBAB??;????9:99?999?888AB
@ATNG8:03320:07034
GATGGTAGGCGTGTGAGAGTCTGCCCAGAAGATCAGGAACTCTAGAAGAATTCAGATTTTTAACACGAGAGTAAACGTAAAAAGAAGGTTTTACAAGACTCACGTTAACAATATTGCAGCAGTACGCACACAATCGAAGCGCAGTAAGGATGGCTAGTGTAACTAGCAAGAATACCACGAAAGCAAGAAAAAGAAGTACGCTATTAACTATTAACGTACCTGTCTCTTCCGAAACGAATGAGTACCTCTCAGACGCTCGTCCTACCATCGATGGATCTGAGTCT
+
:@;;:CCC?CBBBCDBBBCBBBBBD>DDD=@CCCCD@D?BBBBBCC?CC@B@BBCABCBC3B@AAABBBBBBBC=A@99777(8?9A<BAA9??B?BBDBBABBB>B><;7;AA;@;==>AAAAAAAA==;;7;>AA9>>>>AAAA;A:@=@=@BBBBBB@=@??ACB>BA>@@A?B@?@?:???=@?>>?/>><>AAAA@>=>;A;AAAA9=:>@@@@;@AAA>>>:=:=AA:ABB?BBCDBBB?AAADDCA@@@A?@;;7;>>:><@@@BC@CAA?@AC>><
@ATNG8:03330:07012
GATGGTAGCGCGACGAGCGTAGACCCAGAAGATCAGGAACTCTAGAAGAATTCAGATTTTTAACACGAGAGTAAACGTAAAAAGAAGGTTTTACAAGACTCACGTTAACAATATTGCAGCAGTACGCACACAATCGAAGCGCAGTAAGGATGGCTAGTGTAACTAGCAAGAATACCACGAAAGCAAGAAAAAAGAAGTACGCTATTAACTATTAACGTACCTGTCTCTTCCGAAACGAATGAGTACAGAGAGTACGATATGTCTACCATCGATGGATCTGAGTCT
+
55>>:====BCBBB;;;CDCGCCCC=ABD;;;AFEL@C?BBCCB@@=?D=A>ABBBDCCD3D?AAABBBBACFF@C:;;BBA,;;5;9999+9;<9>>C>>@@:;6;=@A@DEC?BBCC;;;CBBBABCCCCABB@@=?A?=?A8879@DBC?CAA@@@==9====??<77/377178:::38773777798%9889?=AB;AA;15133::)/).90006>>733:;7;8;==7?;85888<>AACBAABBBBBBBBBAAABC??<?;;:>AA;>>>=>?@???
@ATNG8:03333:07030
GATGGTAGCATCATGCATATCTCACCAGAAGATCAGGAACTCTAGAAGAATTCAGATTTTTAACACGAGAGTAAACGTAAAAAGAAGGTTTTACAAGACTCACGTTAACAATATTGCAGCAGTACGCACACAATCGAAGCGCAGTAAGGATGGCTAGTGTAACTAGCAAGAATACCACGAAAGCAAGAAAAAGAAGTACGCTATTAACTATTAACGTACCTGTCTCTTCCGAAACGAATGAGTACGATGAGAGAGCTCTCTCTACCATCGATGGATCTGAGTCT
+
;;;;5:=;555=BAA@ACCCCBBBD@BBB@BABB;;699::;>;?A?9968083<88;;;)74?9:::@?8><=388?;<<<+=>;?;>@@2CBB?@AAAA>@00)/)/:4:;=;?@<<<<=B@AAAA@AA@=A@??4:;>@B@AB?B=B::6:A@@@BCB?CCC:99?BB?BBA=AA89:,88818;>>?1?@;><?@BAAAB?A?????:>:>=B@@=@B@@ACC@C@BCB=A??<?BCBBBBBDBBBBBFBBAAA988;DBC=A=>>@??;?A;;;>>@@B
@ATNG8:03335:07000
GATGGTAGGACGAGCGTCTGAGAGGTACTCATTCGTTTCGGAAGAGACAGGTACGTTAATAGTTAATAGCGTACTTCTTTTTCTTGCTTTCGTGGTATTCTTGCTAGTTACACTAGCCATCCTTACTGCGCTTCGATTGTGTGCGTACTGCTGCAATATTGTTAACGTGAGTCTTGTAAAACCTTCTTTTTACGTTTACTCTCGTGTTAAAAATCTGAATTCTTCTAGAGTTCCTGATCTTCTGGGCTGCGCTGATATGCGCTACCATCGATGGATCTGAGTCT
+
8844.49@;@=?;<=;;;?@@@@@?AAABB;<:;CCC?CE@B@BCCCCBC@CCCCC@C?BBBC@B@BDCCECCDF>BBFFD3;:;;BFF?CBFB?AAB>@B=@ABBBB?BBBBBBBCACDC@C@DCBBBBBA@BBCC@CCCCCA@@CCCBBBCBC@CCC@CC?A?CCCCEDFCC?@AIIK<G@B?AAAAA,@ABBB;C;;;ACAAA@5;;;;*;@@AA?A?CDABBBBBDB@D?@@@A@C?@@AB=CAAABBBBCBAADCCAAAB?A@BBCCC@CBCBBBBCBB
@ATNG8:03336:07012
GATGTAGTATAGAGCTCTACCATAGTACTCATTCGTTTCGGAAGAGACAGGTACGTTAATAGTTAATAGCGTACTTCTTTTTCTTGCTTTCGTGGTATTCTTGCTAGTTACACTAGCCATCCTTACTGCGCTTCGATTGTGTGCGTACTGCTGCAATATTGTTAACGTGAGTCTTGTAAAACCTTCTTTTTACGTTTACTCTCGTGTTAAAAATCTGAATTCTTCTAGAGTTCCTGATCTTCTGGGCTGCGCTGATATGCGCTACCATCGATGGATCTGAGTCT
+
BCBBBBBCCDDCABAAAACC@CBBBCA@@DBB?BBBB=BB?B?BBCBBBB@BBAAA?B=???C?B@BCBBBBBBB?A@AAA2@B?FBBB=BBBC?BBB@BB?BABCCC?AABAAAAA<AAA;A:?A@@88;@=A@@@<@@@:;;;;@A@@@>==A<>>>=CB=A;>>=ABBB@>9<8888,8:@:;;;;;*:>776)//6///66575<><9*9555=6>5;;7;@@@;;;>D;>>?<<@/--;;49---36--/99<;@;66771///89770///;;:>>;;
@ATNG8:03341:07018
GATGGTAGAGAGAGCTCTCTCATCGTACTCATTCGTTTCGGAAGAGACAGGTACGTTAATAGTTAATAGCGTACTTCTTTTTCTTGCTTTCGTGGTATTCTTGCTAGTTACACTAGCCATCCTTACTGCGCTTCGATTGTGTGCGTACTGCTGCAATATTGTTAACGTGAGTCTTGTAAAACCTTCTTTTTACGTTTACTCTCGTGTTAAAAAATCTGAATTCTTCTAGAGTTCCTGATCTTCTGGTGAGATATGCATGATGCTACCATCGATGGATCTGAGTCT
+
:;5626>BCDCCD@@;<<@@?>>><<<>=>>>;@CCC>CC@C@BBBECBB@BCCCC?B?BCCC@C=AACCCCDAC>BBCCC1AA@BBBC?BBAA?ACC@CD?BBBBBC?CBBBBCBB?>BC<@:>>@@@???>BA??:=::9??????@AAA>>=<@==7;:3:5;A@???@>=9<@@>>1>1838?AAA/@====5=A===>>>::188888$7::==;=;AD;>??AA??7;7;A===@<@?@79:=>===@???@@A@?>>>?5::>>>A@<@BBB??====
@ATNG8:03343:07004
GATGGTAGTGCGTGAGAGAGAGACCCAGAAGATCAGGAACTCTAGAAGAATCAGATTTTTAACACGAGAGTAAACGTAAAAAGAAGGTTTACAAGACTCACGTTAACAATATTGCAGCAGTACGCACACAATCGAAGCGCAGTAAGGATGGCTAGTGTAACTAGCAAGAATACCACGAAAGCAGAAAAAGAAGTACGCTATTAACTATTAACGTACCTGTCTCTTCCGAAACGAATGAGTACTGTATCTATGTGTGCGCTACCATCGATGGATCTGAGTCT
+
8777)//4::779///::7;;>>>=6=<<7;;;;<<7<855499/0)0:*0/:98@@@@2@<BB@BBAA@=>?5==99944$4989255)5;;8596;;:://)/)//)/9:3:;>>;;;?>>>@BBA;.*..--(-5557:54058<<<;=<<@A<<C@CAAABA@??<?AA488@AC=>987BAAB3BB>A?@?@@ABB>>:>A@@<@=A>A@@>>000///5;055;4:340443;===BBB=BAAABB@CAA9::CEC?D@888=@?C999A=8437
@ATNG8:03346:07036
GATGGTAGGAGACACGTCGCACACGTACTCATTCGTTTCGGAAGAGACAGGTACGTTAATAGTTAATAGCGTACTTCTTTTTCTTGCTTTCGTGGTATTCTTGCTAGTTACACTAGCCATCCTTACTGCGCTTCGATTGTGTGCGTACTGCTGCAATATTGTTAACGTGAGTCTTGTAAAACCTTCTTTTTACGTTTACTCTCGTGTTAAAAATCTGAATTCTTCTAGAGTCCTGATCTTCTGGGTGCGCTACAGTCTCTCTACCATCGATGGATCTGAGTCT
+
5>44.44;.5<<=DBCB9;;BBBBBCCCCCAB<@99:7;B?B@DCCCCBB?BD@A@?B?BCCC?B?BBBBBBCB@;??=>=.<>9A>>><>CCD?AAB>BC;>=>BBB?BBBBCBBB?B?A<A=ABAAA===<C>>>:>>A?A@????AAD<<<A=??=<AA:>;?AAAAAAAA9==AAA5A;A<AAAA@/@AAAA9A==::;D>??<AAAA/A?>>C=C<AA8>>@@:::D>AA>>>?7;:::1:::@>>>>>???>>>@=6616///<<;6@=>>A>>>AA
@ATNG8:03347:07037
GATGGTAGTGTCATATGAGAGTGTGTACTCATTCGTTTCGGAAGAGACAGGTACGTTAATAGTTAATAGCGTACTTCTTTTTCTTGCTTTCGTGGTATTCTTGCTAGTTACACTAGCCATCCTTACTGCGCTTCGATTGTGTGCGTACTGCTGTAATATTGTTAACGTGAGTCTTGTAAAACCTTCTTTTTACGTTTACTCTCGTGTTAAAAATCTGAATTCTTCTAGAGTTCCTGATCTTCTGGTATGACTAGTGTACTACTACCATCGATGGATCTGAGTCT
+
;??;:DCCBCBBDBBBCCBBCCCCC@@@CC@@>@BBE@CC?B@BCCBCEE@DDCCC@B?CCCD@D@CCCCBBCCC?::::;*:G=B:996:BAA?CCD@GEACCCCCD>BBCCCCCC@CBC@C?CDCCBBCC@CCCC;::DGDCCCCCBBBCDCC@BBB@CD@C?BBBCCBBBB?C;;;;.;=A=@AAAA2ABBBB=@@CCDBBB@@<AA@A0ACCCC@CADJ@ECCCCCC@C@BBBCBB@BCC@CCECBBBBBBDCCCCCCCBB@BCDDCBB>BBBACBBBBC
@ATNG8:03349:07024
GATGTGATACAGATCAGACACCAGAAGATCAGGAACTCTAGAAGAATTCAGATTTTTAACACGAGAGTAAACGTAAAAAGAAGGTTTTACAAGACTCACGTTAACAATATTGCAGCAGTACGCACACAATCGAAGCGCAGTAAGGATGGCTAGTGTAACTAGCAAGAATACCACGAAAGCAAGAAAAAGAAGTACGCTATTAACTATTAACGTACCTGTCTCTTCCGAAACGAATGAGTACGATGAGAGAGCTCTCTCTACCATCGATGGATCTGAGTCT
+
CD@;?BBABBBABAEDCCCCC=BBB=CCEDAA?AAECFCBCC@BB?B?BEBBBCCC3C@BBAAACCBBAC>CCCCCCC5BB?B@DCD;CBBACBBBCCCCB@C@CC?CBC@BBBBBBCCCCBEECCAD@CCBB?BBCBAAAB?CACCC>BDBBBCCC?CCBBAA?CD@BBA;????>8?A@>ABBBB3BC@C??>CCCBB?B?@AAA7:7;BBBB@BBABCBB?A>AFF>BAA>BCBBBBBBCBBBCCCCBBA@;;AAA<<8<AAAA>><>>>=>BB:;;
@ATNG8:03353:07016
GATGGTAGGCACTGCGCACACATCCCAGAAGATCAGGAACTCTAGAAGAATTCAGATTTTTAACACGAGAGTAAACGTAAAAAGAAGGTTTTACAAGACTCACGTTAACAATATTGCAGCAGTACGCACACAATCGAAGCGCAGTAAGGATGGCTAGTGTAACTAGCAAGAATACCACGAAAGCAAGAAAAAGAAGTACGCTATTAACTATTAACGTACCTGTCTCTTCCGAAACGAATGAGTACATAGATATACGTATAGCTACCATCGATGGATCTGAGTCT
+
CCAB9@;;7<<@666?=>>CCCCC@8CBB@B=@CAA=A:BBCA@;A9>>7?>?CCCCDCC1@=??=CCBBB::95;;=9999(55.58<<<0@AA?ACCBBBCBB?BACC@BBB@CCBBBBBCBBBFCCCBC@BCBA=AAA??>??<@@BBB>AABBCCDD?CDBCCC?CC?AAA<??AAB8>>@;9::::(9A?AAABBAA==5;5;=>?:>:=@C@@=@BAABBC@C?BBF=BBB@AAABBBBCBBAAACCC@?@AAAB@==><?????>?;>@???@=;//
@ATNG8:03355:07015
GATGGTAGTATCTGCACACTCTGTCCAGAAGATCAGGAACTCTAGAAGAATTCAGATTTTTAACACGAGAGTAAACGTAAAAAGAAGGTTTTACAAGACTCACGTTAACAATATTGCAGCAGTACGCACACAATCGAAGCGCAGTAAGGATGGCTAGTGTAACTAGCAAGAATACCACGAAAGCAAGAAAAAGAAGTACGCTATTAACTATTAACGTACCTGTCTCTTCCGAAACGAATGAGTACACATCGTCGTGTCGTGCTACCATCGATGGATCTGAGTCT
+
5<<>9<<<B:;;@@<BBCCCCCDCC?CEC@BA@CBB>B?CBBAAAA?AB@B@BBBAAABB2A@BCBABCAA999+9=>>?AA0A@=@5;;;*:??9=@@AAACCCAD@AA=@BB?AA@BBCCFFCCCC:::C@BCCC?B@@@CA@?<@>A@@<@BA@@@@@=?BAAAB?BC=AA@;??AAA:@@?;:9999(9@;?>?BAAA>>;>=???A;?<@ADBB@BBC@ACF>B>ADH>CBB?BCCDCDBAAABBCCCCDDBBCAAAB??;????BBD?BBBAAAABBB
@ATNG8:03355:07037
GATGGTAGTATATCGCGTCGCTATCCAGAAGATCAGGAACTCTAGAAGAATTCAGATTTTTAACACGAGAGTAAACGTAAAAAGAAGGTTTTACAAGACTCACGTTAACAATATTGCAGCAGTACGCACACAATCGAAGCGCAGTAAGGATGGCTAGTGTAACTAGCAAGAATACCACGAAAGCAAGAAAAAGAAGTACGCTATTAACTATTAACGTACCTGTCTCTTCCGAAACGAATGAGTACGAGAGAGCACACGTGTCTATCGATGGATCTGAGTCT
+
CBBB?BCCC>CBBCCCABBCCCCCC@CDD@CBCC9:7;=AACCCDE@CC@DAC@?:::;;);=BABBCCGA9::/:@;;;;;'::<>;<<<0<=;:@BCDCCC@@=@?@@?ACC@BBBBBCCCCCCBBBDCC?B?@??BBBCAA??<@?C@@?ABCCBBCCACCCAAB@BB?999;>>??>8??=9=@@AB2BC?C@?@BB@@A<B<@@A@:=:>@BCB?BCCCCBA>B@BCC=BBB=??BCBCCBBBCCBBABCCBBABBBAB@>??AA<@@@@AA??AA
@ATNG8:03358:07034
GATGGTAGCTATACGTATATCTATGTACTCATTCGTTTCGGAAGAGACAGGTACGTTAATAGTTAATAGCGTACTTCTTTTTCTTGCTTTCGTGGTATTCTTGCTAGTTACACTAGCCATCCTTACTGCGCTTCGATTGTGTGCGTACTGCTGCAATATTGTTAACGTGAGTCTTGTAAAACCTTCTTTTTTACGTTTACTCTCGTGTTAAAAAATCTGAATTCTTCTAGAGTTCCTGATCTTCTGGGTCTCTCTCTCACGCACTACCATCGATGGATCTGAGTCT
+
5<CD@CCBBC=BBCCCCCCCCCBBBCCCCCCC@CCCC>CC@B@BCCCCDC?BBCBB?B@BBCC@C@BBBBBBBAA=@@@@@2@?=AABB>BBBC?AAC>BB599BC??>?CCBBBBB?BB?7?:==<=>=9:7:ABB<@@AAA@@@>>>@@@@@@;>>@<@A<B=BA@==>DBB<@>?>>5?:@7888888%8=<>>6<///..6667166666%65557374886;A@?====B<AAB<<=///@@6==8=>@@@?;;;AAA=>>@<===@?>><>??>=666:9
@ATNG8:03376:06435
GATGGTAGCACACGAGATCTCATCGTACTCATTCGTTTCGGAAGAGACAGGTACGTTAATAGTTAATAGCGTACTTCTTTTTCTTGCTTTCGTGGTATTCTTGCTAGTTACACTAGCCATCCTTACTGCGCTTCGATTGTGTGCGTACTGCTGCAATATTGTTAACGTGAGTCTTGTAAAACCTTCTTTTTACGTTTACTCTCGCGTTAAAAATCTGAATTCTTCTAGAGTTCCTGATCTTCTGGGTGCGCTACAGTCTCTCTACCATCGATGGATCTGAGTCT
+
CACC?BBDCCCCBBCCCCCCCCDCCBBBBCBB@BCCC=CDBD>BBCCCDD@BBCAA?C@DCCC@C@BCDCAABBC?87888)9?@DCBA;AABB>CBB>@A<>=>BCC@BBBBBBBB>BBB??:?@AB>>>><A@=>:>>AA??????@AA@?>?<<<=<>>;><@???B@@@@<@AABA;B>E7;;==<.<A>>>7===;;;>>;;7;CBB/@;;:D<A=@@<@@@@>>>=A=>>>>>B;>::;3;>>??BADD:9:AAA@=<=:===?9:::>@=>=AAAAA
@ATNG8:03389:06409
GATGGTAGACACGTGTGCTCTCTCGTACTCATTCGTTTCGGAAGAGACAGGTACGTTAATAGTTAATAGCGTACTTCTTTTTCTTGCTTTCGTGGTATTCTTGCTAGTTACACTAGCCATCCTTACTGCGCTTCGATTGTGTGCGTACTGCTGCAATATTGTTAACGTGAGTCTTGTAAAACCTTCTTTTTACGTTTACTCTCGTGTTAAAAATCTGAATTCTTCTAGAGTTCCTGATCTTCTGGGATGTGTGCGCAGTGCCTACCATCGATGGATCTGAGTCT
+
5>BB?BBBBCBBBCCBABBCCBCCCCCBCCCC@CBCB=BD?B@BCBBBCD@BBBAA>A@BBCC?C?CBBBBBBAB?BBABA2@B>ABBB<BCA@>ABA=AC:>>?BAA>ACCCBB>>:??A<?<???A>>>?<@AAA7::AA@@@?@@@AA><=@<;=>=@@=@<???@BBB;;7;@@@@3?:=9:::::):><>>9>A????A>>>;>BBB/A::;B>D<>>;>??A>==:=<AA>>>@<888;4=///:<<;;;@ABBD;AAB<>>==@??=??>>>>>BAA
@ATNG8:03394:06415
GATGGTAGATACTCGCTGATACACCCAGAAGATCAGAACTCTAGAAGAATTCAGATTTTTAACACGAAGAGTAAACGTAAAAAGAAGGTTTTACAAGACTCACGTTAACAATATTGCAGCAGTACGCACACAATCGAAGCGCAGTAAGGATGCTAGTGTAACTAGCAAGAATACCACGAAAGCAAGAAAAAGAAGTACGCTATTAACTATTAACGTACCTGTCTCTTCCGAAACGAATGAGTACTATAGACTATCTAGACTACCATCGATGGATCTGAGTCT
+
88998;<6555555555;5555555)454.4;::/0/66:.00-6068)-(////3333$3,33733,3;:99<.335:;;;)55058===0===;;;@B6959;5:599:>9505>955966>>>AB?@>>:>@@@>B@@@BA??9=;@000A@??@BC?@??999;==;=><48<BCC;AAB?BCCCC3BB@C::8CC>:=*/*/587(.).9999:CC?????;?<@@@8?AA<?>B??@CCCCCCBBBA???::9A@;;599999??;@877>?==??
@ATNG8:03395:06417
GATGGTAGATATATGCACGCTCTACCAGAAGATCAGGAACTCTAGAAGAATTCAGATTTTTAACACGAGAGTAAACGTAAAAAAGAAGGTTTTACAAGACTCACGTTAACAATATTGCAGCAGTACGCACACAATCGAAGCGCAGTAAGGATGGCTAGTGTAACTAGCAAGAATACCACGAAAAGCAAGAAAAAAGTAGTACGCTATTAACTATTAACGTACCTGTCTCTTCCGAAACGAATGAGTTCGAGAGAGCACACGTGTCTACCATCGATGGATCTGAGTCT
+
5<BC@CCC?@;;;B;:666;99?5506;A9A?@@@@=@>AABAAAB@BB?B?A@A@@@@@2>?@CCBBABBBCC8A@:;;;;;%;4548999+9994555:;<;<:5:55924:939::;;BBCCCCCCDDBB?BBCC?BBCECC@@>B@C??>@CCBDDBC?AAABBB@BC@AAA>@@9999+9<<8>@?@AB(ABB????BBBBB>A>>ABB:=9<>B@@=@BBBBBC@D@BBB=BCC>AACBB?BBBBBBBBCCCCBBBB???BC@BBCC99:>AA@AABB:::
@ATNG8:03397:06408
ATGGTAGCGCATATCAGCGCAGCCCAGAAGATCAGGAACTCTAGAAGAATTCAGATTTTTAACACGAGAGTAAACGTAAAAAGAAGGTTTTACAAGACTCACGTAACAATATTGCAGCAGTACGCACACAATCGAAGCGCAGTAAGGATGGCTAGTGTAACTAGCTAGAATACCACGAAAGCAAGAAAAAGAAGTACGCTATTAACTATTAACGTACCTGTCTCTTCCGAAACGAATGAGTACAGAGAGTACGATATGTCTACATCGATGGATCTGAGTCT
+
48:5;555=:556=<===;55555)5:<9>>>=;;5>;>@@>@AB@CC=A>99999999$5255<;;9<<;;;39B?@AAA0@A<@5;;;&5<<49;;;:;:/00)//)/9:7==;;?CCEDB@@@;;;EAECAA?B@@@C;:;@C@GICACCBBAB;;7;ABA;;;?@=99:4999::5:?@<99999(3?<A487BBA?A=A;?>;>9>8;?B:94:@=999?8@<999)9>:3:::;?=BB<<ABB????8973///////6--///(/99/338333
@ATNG8:03398:06425
GATGTAGAGAGACTGTAGCGCACCCAGAAGATCAGGAACTCTAGAAGAATTCAGATTTTTAACACGAGAGTAAACGTAAAAAGAAGGTTTTACAAGACTCACGTTAACAATATTGCAGCAGTACGCACACAATCGAAGCGCAGTAAGGATGGCTAGTGTAACTAGCAAGAATACCACGAAAGCAAGAAAAAAGAAGTACGCTATTAACTATTAACGTACCTGTCTCTTCCGAAACGAATGAGTACTGCGTCTCACTCTCGCCTATCGATGGATCTGAGTCT
+
BBA<CBCCCBBCCBBBCCCCCBBB=BAB@CDCCCC@D?ABBBBBB?BC>A<@@@<>=>=1>?BBCCCCBBBBB<@@?@@@@1@B?C8;;;7;CGAFCCCDCBBB?B>?@=@BB@CBCBCBBBCCDCCBBBC?DCAA?BBBBBBAA;@=A>?<@BBBBCBC?BBBAAA@CC@?>?799??>8==>99:999:%:@<@99:DCA@@;?<?AAA<@<AABBB?BCAAABB?B@BCC=CAD>AACBBBBBBBBBAADAAABBABB@CBBBBCBB?BBBBBDD@?@
@ATNG8:03407:06426
GAATTGGTAGCGGAGCGAGTGTGTATACCAGAAGATCAGGAACTCTAGAAGAATTCAGATTTTTAACACGAGAGTAACGTAAAAAGAAGGTTTACAAGACTCACGTTAACAATATTGCAGCAGTACGCACACAATCGAAGCGCAGGTAAAGGATGGCTAGTTGTAACTAGCAAGAATACCACGAAGTAAGAAAAAGAAGTACGCTATTAACTATTAACGTACCTGTCTCTTCCAAAACGAATGAGTACAGAGAGTACGATATGTCTACCATCGATGGATCTGAGTCT
+
//)/)/397779.45;445:;;;;=5666;;;9>>@===:>9<<<;;5504:28233445555$5.5955/::://)//7;;<<*::,5.5;2955.59;55597727)//)-883--//7/44::;:;;;6646A>>9695:55.444)575//4777//)/777;>==655983899-33882835.66><>+6646>>=====BAG=AAA@=A=@;;::2999==440579;;/:::)0//899:;C=BBBBB>883888///0-(-8--/8;59:;8669/./
@ATNG8:03409:06407
GATGGTAGTACATGATAGACGACACCAGAAGATCAGGAACTCTAGAAGAATTCAGATTTTTAACACGAGAGTAAACGTAAAAAGAAGGTTTTACAAGACTCACGTTAACAATATTGCAGCAGTACGCACACAATCGAAGCGCAGTAAGGATGGCTAGTGTAACTAGCAAGAATACCACGAAAGCAAGAAAAAAGAAGTACGCTATTAACTATTAACGTACCTGTCTCTTCCGAAACGAATGAGTACAGAGAGTACGATATGTCTACCATCGATGGATCTGAGTCT
+
5ABB@CCCCCCCCCCBCCCC9;;CC@FFEACCCC@@?@ACCDBBAB?BD>@>ABD@AAAA2A=BCCCCCCCCDE>DBBBCBC1BC?B;@@@7ABD?CCCCBBCCD@B?BD?BCC?CCBBCBBBCCCCBCCCD?BBCC@CBCBCCCB?B?BAA>BEEBBBBB?CDDCCC?AA?BBC=??@?>8?==9=====?'?A?B:8:DCCCD>@>=BCC<?<?ACCC@BB@A@CC?B?BCC>BBB?BBBA@CCAA????AAABBBBBB===BB>BBCCBBB?BBBAB>>>BB
@ATNG8:03416:06431
GATGGTAGCTCGCTGATGATATCTCCAGAAGATCAGGAACTCTAGAAGAATTCAGATTTTTAACACGAGAGTAAACGTAAAAAGAAGGTTTTACAAGACTCACGTTAACAATATTGCAGCAGTACGCACACAATCGAAGCGCAGTAAGGATGGCTAGTGTAACTAGCAAGAATACCACGAAAGCAAGAAAAAGAAGTACGCTATTAACTATTAACGTACCTGTCTCTTCCGAAACGAATGAGTACTGTATCTATGTGTGCGCTACCATCGATGGATCTGAGTCT
+
4;<=8<ABCB>@<@GECEBBBCCCD@CCC@CCCCCA?B>@@@AACB@CC?B?ADA9999:'86@>@AB@AA899,9?:;;;;*;@=@5;;:&5<<7<;;;;>?>C?BADM@CBB?BCCCCDDC;;;BBBBBD?BBCC?CCCCCBBB?B?B;;8;BBCCDDD@CCCCBB?BC?AAC<AABBB;998:@@>@@2A@=AAAABBB?A7;7<?AA=B=B?BAA>@CAAACB?B?BCE>BBB@AAABBCBAAABBDBBABABCCA@AA??:;;;==AB>A;::BBB??@
@ATNG8:03373:06458
GATGGTAGTATATCGCGTCGCTATCCAGAAGATCAGGAACTCTAGAAGAATTCAGATTTTTAACACGAGAGTAAACGTAAAAAGAAGGTTTTACAAGACTCACGTTAACAATATTGCAGCAGTACGCACACAATCGAAGCGCAGTAAGGATGGCTAGTGTAACTAGCAAGAATACCACGAAAGCAAGAAAAAAGAAGTACGCTATTAACTATTAACGTACCTGTCTCTTCGAAACGAATGAGTACTGTATCTATGTGTGCGCTACCATCGATGGATCTGAGTCT
+
4:?;8966=>DBCHCBCCC;66CC@;BBCACCBBBCAC?BBCBC;;6;A=A=ABB;::::':5?>ACCFFFAAA=ABDCBBB,:;45.555&555.6;;;>C>AC@B@DC@BBB@CCCAAAGGCCCCBA@CD@@ABC?CBBBBCBB=@<@0000A@AAACC?CEFB?@;?>:?A@>BBB@?8=;;5<<<===&;;5:000@@AAA;>18887/706;@@@=@A@@?AA<9999/7<<9=<?CABBBBBAAA????AABB?????>:>>>;;:?<????CBBBBB
@ATNG8:03374:06486
GATGGTAGTATCTGCACACTCTGTCCAGAAGATCAGGAACTCGTAAGAAGAATTCAGATTTTTAACACGAGAGTAAACTGTTAAAAAAGATGGTTTTACAAGTACTCACGTTTAACAATATTGCAGCAGTACGCACACAATCGAAGCGCAGTAAGGATGGCTAGTGTAACTAGCAAGAATACCACGAAATGCAAGAAAAAAGAAGTTACGCATATTAACTATTAACTGTACCTGTCTTCTTCCGAAACGAATGAGTACATGATATACGTATAGCTACCATCGATGGATCCTA
+
/@=96;=A;<A@:::555555599:59//)////5959366----(-73783:6<<///?>>,=+///667733391933317999:%33371666*655(------99:9;29,33333216855:544449999;;;6;<>D466;;;<<;394555.555555448<====A?>;)//6)///9:(//89288;;;;%99,33,3/9/////(/599:;6:4:552784966--(--050-..)299266222././....7...99@=65766-58775662---(-2
@ATNG8:03382:06499
GATGGTAGTATCTGTCTACGAGAGCCAGAAGATCAGGAACTCTAGAAGAATTCAGATTTTTAACACGAGAGTAAACGTAAAAAGAAGGTTTTACAAGACTCACGTTAACAATATTGCAGCAGTACGCACACAATCGAAGCGCAGTAAGGATGGCTAGTGTAACTAGCAAGAATACCACGAAGCAGAAAAAGAAGTACGCTATTAACTATTAACGTACCTGTCTCTTCCGAAACGAATGAGTACACACTCTCATATGACACTACCATCGATGGATCTGAGTCT
+
/9997///>>>566;===C>DC=BC<:66:>>=@@@:>598??BBB?AA>A>AAABBBAB.?8=/////--666/-///777$//3<8==;+965.5@9>@;::@;A=AA?ACC;CABBCCAAABBA?AA@A=;;9?;?<=>?;:715.4;;5;;>><;;;7::9>@A=@@+///)/...0--//;;;;+::+3388988584:/5522.5655999:<>555<<7>=58833882=437>7338889:::337;=848>>>B?B?<<>7803:89/-----
@ATNG8:03386:06488
GATGGTAGCATCATGCATATCTCACCAGAAGATCAGGAACTCTAGAAGAATTCAGATTTTTAACACGAGAGTAAACGTAAAAAGAAGGTTTTACAAGACTCACGTTAACAATATTGCAGCAGTACGCACACAATCGAAGCGCAGTAAGGATGGCTAGTGTAACTAGCAAGAATACCACGAAAGCAAGAAAAAGAAGTACGCTATTAACTATTAACGTACCTGTCTCTTCCGAAACGAATGAGTACCTCTCAGACGCTCGTCCTACCATCGATGGATCTGATTCT
+
?@@?;@A@CABCKBCBCCCCDCC@@?@CD?B@@A;;5;3<>ABCBB@DD@B?BBB@AAA@2@=ABBBBBBBBGF>??@@@@@,@@<?>AAA9ABB?CBBAACBBB?C?@A=ACD?BBBBBBCCFDCBCBCCC?BB9:8;BCBCA;;8;?C@A?ADBBCCCB?BCC@:98:B?DCC?BBBBB;B??<?BDDE2AA@BBBAABCCC5878>>>5;6;=ABB@@@ABCBB@C@BBC>BBA=?ABBBAB?:99BBCBBCCCCBAA>=DD=AA???>>:>CA>>>B;>>
@ATNG8:03387:06483
GATGGTAGCAGACGTGACAGAGCGCCAGAAGATCAGGAACTCTAGAAGAATTCAGATTTTTAACACGAGAGTAAACGTAAAAAGAAGGTTTTACAAGACTCACGTTAACAATATTGCAGCAGTACGCACACAATCGAAGCGCAGTAAGGATGGCTAGTGTAACTAGCAAGAATACCACGAAAGCAAGAAAAAGAAGTACGCTATTAACTATTAACGTACCTGTCTCTTCCGAAACGAATGAGTACAGAGAGTACGATATGTCTACCATCGATGGATCTGAGTCT
+
CC>?9AA<?>CAB@@ABB;;<CCCD?B@@<@AA@@C@C@BBEBBBC?BC=?=@CBBBDDD3B?BCBBBCCBCDC=@>;;;;;*;A=C5;;;.;BD@DCDCCBC@@?A@DE@CCC@AAACCBBCCCCECCC@?>?BCC<??@@CCCC?C@DBB?BCCBCBBC@AAABBB@BB?AAA>AADBB=A@@;99999(:@;@ABCBBB@@;>:=<>>:>;>@CCC@CBBBCCC?B>AAB=BAA?AABBBBBBBBBBBBBBBBAAAA@@A??<;BABA@@<ABA>>>BDBA
@ATNG8:03388:06478
GATGGTAGTGTCAGTGCGCGTCGTCCAGAAGATCAGGAACTCTAGAAGAATTCAGATTTTTAACACGAGAGTAAACGTAAAAAGAAGGTTTTACAAGACTCACGTTAACAATATTGCAGCAGTACGCACACAATCGAAGCGCAGTAAGGATGGCTAGTGTAACTAGCAAGAATACCACGAAAGCAAGAAAAAAGAAGTACGCTATTAACTATTAACGTACCTGTCTCTTCCGAAACGAATGAGTACATAGATATACGTATAGCTACCATTCGAATCAACGAAAGTCT
+
;B<<46>B?@>>CCB<AAB:6665<8==>?AA@BBB@C@CBBBCBE:<<@C@CCDBBBBB3B?CEB;::>=899+9<;:999'9@:;8=<;+;56.555555>99469=A:?:>:>@<<@>?=?B@@@99::=AABB?BBBBAAA@3;5;;<5;CCACBBBAB???BB?CC<>>=5<9000*00/6/00000%0;)773;8889979885552955.0/=6:7<;5558=77::36//)///68;::<====?<888=:;8889994./(.53-3//)/;;;3=::8
@ATNG8:03389:06498
GATGGTAGCGCACACATAGATACAGTACTCATTCGTTTCGGAAGAGACAGGTACGTTAATAGTTAATAGCGTACTTCTTTTTCTTGCTTTCGTGGTATTCTTGCTAGTTACACTAGCCATCCTTACTGCGCTTCGATTGTGTGCGTACTGCTGCAATATTGTTAACGTGAGTCTTGTAAAACCTTCTTTTTACGTTTACTCTCGTGTTAAAAATCTGAATTCTTCTAGAGTTCCTGATCTTCTGGCTCTCGTAGACAGATACTACCATCGATGGATCTGAGTCT
+
ACCCADBBCBCCBBBDCCDCBBBDBBBCCCBA>ABBC=BBAC@CCCEDDC@CDECB@B?BBBC@B@CFCCBBBCC?AAAAA2AA?BCCC>BCBC?CCF@CC;;;ADDG@CCCCCCCD?BBB@D?CCCCABAD@CCCD>ABDBCCBBDDDDCAAAB@BBB?CC?C@CCBCCBBCA>B;;;;.;>C=@@@@@0@BCCD>CBDCCCCCCC@CCCC3CCCCC@C@ED@CBBCCCC?C@AAABCD?BAB>BCAACFBBBCCCCCCBBBCC@AAABDDD@CDAAAAAA@@
@ATNG8:03390:06470
GATGGTAGTATAGAGCTCTACATAGTACTCATTCGTTTCGGAAGAGACAGGTACGTTAATAGTTAATAGCGTACTTCTTTTTCTTGCTTTTCGTGGTATTCTTGCTAGTTACACTAGCCTATCCTTACTGCGCTTCGATTGTGTGCGTACTGCTGCAATATTGTTAACGTGAGTCTTGTAAAACCTTTCTTTTTACGTTTACTCTTCGTGTTAAAAATCTGAATTCTTACTAGAGTTCCTGATCTTCTGGTGAGATATGCATGATGCTAGCCATCGATGG
+
:ABB?CBCB===A<BB@A<>>A;;@@B@BC;;7;BBA=A>9=+0//::::6:<<>?<?<?>AB9B?@@ABB>=8?6;?=;<,=<233333&397;1;9=8>B?BBBAA@=A><9:866,//<<7>6;88...5539555055588;6857>;=766:2977778/6.59<=<<=>>47999:+:-75(56666)6:999)//..82525//(.777'5577;2:=@@387==@@@A=A<@@>===:=?@;;;;?@@A>>>>===?;;;;;:059554,*(
@ATNG8:03390:06484
GATGGTAGACATATCGTACTCTCTGTACTCATTCGTTTCGGAAGAGACAGGTACGTTAATAGTTAATAGCGTACTTCTTTTTCTTGCTTTCGTGGTATTCTTGCTAGTTACACTAGCCATCCTTACTGCGCTTCGATTGTGTGCGTACTGCTGCAATATTGTTAACGTGAGTCTTGTAAAACCTTCTTTTTACGTTTACTCTCGTGTTAAAAATCTGAATCTTCTAGAGTTCCTGATCTTCTGGCGCTCTGTCACGTCTGCTACCATCGATGGATCTGAGTCT
+
<BBE@BDBBBBFCBBCBCCFCCCCCBBAAA;;::CCC?CD@C?CCCBCBB<@ABBC?B@?>?C?C8@@BAABB=C?CBBBB2AA=AAAA<=??@@CCC?BC@>>>BBC?B>::;@@@<@@@<A<@@A@@@@A=AAAB<?8:9<=>>??CC?>>>A=@@>;AD=C:??ABDD?>>;>AABB5@<@;;;;;;+:@<<<077:///766;;?>?@.8:99>-/.53889::55056:?8<<@9>>A====;;;;;;===A;<;BA@A<?>>>>>>=B???@@@@@A
@ATNG8:03392:06454
GATGGTAGCTCACGTACGTCACACGTACTCATTCGTTTCGGAAGAGACAGGTACGTTAATAGTTAATAGCGTACTTCTTTTTCTTGCTTTCGTGGTATTCTTGCTAGTTACACTAGCCATCCTTACTGCGCTTCGATTGTGTGCGTACTGCTGCAATATTGTTAACGTGAGTCTTGTAAAACCTTCTTTTTACGTTTACTCTCGTGTTAAAAATCTGAATTCTTCTAGAGTTCCTGATCTTCTGGGCAGACTCTCACACGCCTACCATCGTATCTCAGGAGTCT
+
BCBB@BBDCCCB@AADBBBCBCBBBCCCCCBB?CCCC>BF@D@BBBBBBC?CCCBB@B@BBBC?B@CBBBBBECC?CBBBB3CC?BBCC>CCBB@B??<?B598BDCB?BBBBBBAA>BB=7;7;AAAAAAA;@@@A;?;;;=>>AA@>@AA???<??@<@A<A;??AABBB>><>>>@A6A<A;A@DDD/CA666.7/////<:;>5;;;7)59::;6;38807>=>;>==A<A@@@AA7;;@A:A:::::??@??==<A;>>A<>>==>>>==BBD<A@>>>
@ATNG8:03395:06490
GATGGTAGTATATCGCGTCGCTATCCAGAAGATCAGGAACTCTAGAAGAATTCAGATTTTTAACACGAGAGTAAACGTAAAAAGAAGGTTTTACAAGACTCACGTTACAATATTGCAGCAGTACGCACACAATCGAAGCGCAGTAAGGATGGCTAGTGTAACTAGCAAGAATACCACGAAAGCAAGAAAAAAGAAGTACGCTATTAACTATTAACGTACCTGTCTCTTCCGAAACGAATGAGTACGAGAGAGCACACGTGTCTACCATCGATGGATCTGAGTCT
+
5<CCABBABBCCCCCCCCCBB9;;L@CBE?CBCCBB?B@AABECCC@BB?B=@@B;;:;:):5;@?@@@A@?@A9=<=9999(4925.555&5;<7:;;;;<<<<7<54.5:939:4455:9;;<>>?>B@?A<;<5:;:;@???9<9=00*0;::<?BD>CBC888>BB?BB;144???89888777788$8<99??C>8::9:=122;;,5.5=:;9;>><<<<<8;69980333278:;;<BBBBBCBAAABDBBCBCBB??<;A===;;7;@BAAAB888
@ATNG8:03398:06499
GATGGTAGCTCGCTGATGATATCTCCAGAAGATCAGGAACTCTAGAAGAATTCAGATTTTTAACACGAGAGTAAACGTAAAAAGAAGGTTTTACAAGACTCACGTTAACAATATTGCAGCAGTACGCACACAATCGAAGCGCAGTAAGGATGGCTAGTGTAACTAGCAAGAATACCACGAAAGCAAGAAAAAGAAGTACGCTATTAACTATTAACGTACCTGTCTCTTCCGAAACGAATGAGTACATAGATATACGTATAGCTACCATCGATGGATCTGAGTCT
+
5:B=:CBBCCBCBCCCDCCCCBCBD@CBB@CCCBBB@C@BBBBBBC@BB?B?BAAACAAA/A<??AACD?A888*8>?@?@@1@?=@4:::4:BC@CCCCDDCCD<?<??;?AA?BCCCCBCDDEDCBBCBC?CCCD=AABBBBAA<@<@??<@BBCCCCC?AACCCC@BB?AAA;??@@@8@?=8<?>>>1?C?BBBBBBB@@:>:=ABD7;7;AA@@=@B@@ABB?C?AAA<AAB?BBBCCDCBABBCBBBACCCAA???A;;7;<<<@>>:>A@@@@?===
@ATNG8:03400:06465
GATGGTAGGTGCACATGAGTGTATCCAGAAGATCAGGAACTCTAGAAGAATTCAGATTTTTAACACGAGAGTAAACGTAAAAAGAAGGTTTTACAAGACTCACGTTAACAATATTGCAGCAGTACGCACACAATCGAAGCGCAGTAAGGATGGCTAGTGTAACTAGCAAGAATACCACGAAAGCAAGAAAAAAGAAGTACGCTATTAACTATTAACGTACCTGTCTCTTCCGAAACGAATGAGTACGATGAGATCTCGTGTGCTACCATCGATGGATCTGAGTCT
+
5<<>:CD>?C=BB=BAAACABABBB@DCC@BAA@@?<@?BA@ACCC=AA?CABDDBBBBB3C?BBA@ABBBBBE:;;BBGGG1CCID?AAA9ACC@B;;;@B>00-0;>>6==@755??@BBC@ABBCCAAB=ACBB@BBDCBBAC@CAC;;:;CBCCBBB@CCCCA@<994:BA?BC???8>==8;@@@@@'===0000=@@??<?=998=5;5:=C;;7;@@@@?B>A>BCE=BBC;::BBBCC??@CBBBAAA??9::??@@A<??AA;;@=@@@>A>>:::
@ATNG8:03401:06486
GATGGTAGATATATGCACGCTCTACCAGAAGATCAGGAACTCTAGAAGAATTCAGATTTTTAACACGAGAGTAAACGTAAAAAGAAGGTTTTACAAGACTCACGTTAACAATATTGCAGCAGTACTCACACAATGAAGCGCAGTAAGGATGGCTAGTGTAACTAGCAAGAATACCACGAAAGCAAGAAAAAGAAGTACGCTATTAACTATTAACGTACCTGTCTCTTCCGAAACGAATGAGTACGAGAGAGCACACGTGTCTACCATCGATGGATCTGAGTCT
+
5<<>:BBBCCCDBBBDJDDDCCB@@<@BB>AACAAA@B@CCEAAAB?BA?B@BAAA@>>@(747AAAB>=?BDE>BBCCCBB3BB@C@BHG;DCC?CDCCCCCCB@B@CC?CCC@CBBBCCCBBBCCCBDCB?@@A?BCBBBCBB=B=B@A=@BCBBBEE@BABBBB?BB?CBD>AAAAA<????????>1?B?BBBBACCCC>A?BCCB>>:=ACBB?@@@@ACC?B?BCD@BCB?BABBBBDAAABBBBBBBBBCCCCBBBB??@@?ABB<AAAA@@@A;;
@ATNG8:03402:06489
GATGGTAGTATATCGCGTCGCTATCCAGAAGATCAGGAACTCTAGAAGAATTCGGATTTTTAACACGAGAGTAAACGTAAAAAGAAGGTTTTACAAGACTCACGTTAACAATATTGCAGCAGTACGCACACAATCGAAGCGCAGTAAGGATGGCTAGTGTAACTAGCAAGAATACCACGAAAGCAAGAAAAAGAAGTACGCTATTAACTATTAACGTACCTATCTCTTCCGAAACGAATGAGTACTGTATCTATGTGTGCGCTACCATCGATGGATCTGAGTCT
+
@:?<8566==<==BAAABBA;<AAA?BDB?::;A;;5;<A@CAA@F?BB=@:?B>;;;:9$93<8;;;<B:>>@<<:;:CCC3CC?B?BBB997A=A=?>@>>?A?B@CC@C@C388;;;;>A@;:;@@<;;16///4887<ACAA;A===A<AB@ABB9959@==??<>B;@@B<>>B??9>88/3<===.37.3333@B>>>;E8;;>@8=:====B<>>@A>>>=A7:6>4;00)//0/:???@BB@==<??>>??=;?>??<?AADCBB?BA?;;@A@88
@ATNG8:03405:06482
GATGGTAGTGTGTCTCTGAGAGTAGTACTCATTCGTTTCGGAAGAGACAGGTACGTTTAATAGTTAATAGCGTACTTCTTTTTCTTTGCTTTCGTGGTATTCTTGCTAGTTACACTAGCCATCCTTACTGCGCTTCGATTGTGTGCGTACTGCTGCAATATTGTTAACGTGAGTCTTGTAAAACCTTCTTTTTACGTTTACTCTCGTGTTAAAAATCTGAATTCTTCTAGAGTTCCTGATCTTCTGGAGATAACATCAGCGAGCTACCATCGATGGATCTGAGTCT
+
CDCD@CBBCBCCAAACBCCBBBCB@@@@@?@@;@AAB;CB=@=@A@A@BC=@AB;;;,;;@@AB?B?AB@?A00/<8<<<::(///)599@4<BBA>BBB>AC9:<BCCC?BBCCBCDF?BBB=@=ABBBBBAA?AGCC@DBBCCCCCDBBCBBCCC@BBB?CB?C>@@BCBBBDC>D;;;;.;=D=AABCC2BBCBB<BA@AABACBCAFCEC5C;;;B@C@BI@AAA@@AD@C@CCCCCC@BCC@CCABBADCCCCCCCDDCCBB?BBBCCCC@CBAACB@@@C
@ATNG8:03406:06457
GATGGTAGGCGTGTGAGAGTCTGCCCAGAAGATCAGGAACTCTAGAAGAATTCAGATTTTTAACACGAGAGTAAACTTAAAAAGAAGGTTTTACAAGACTCACGTTAACAATATTGCAGCAGTACGCACACAATCGAAGCGCAGTAAGGATGGCTAGTGTAACTAGCAAGAATACCACGAAAGCAAGAAAAAGAAGTACGCTATTAACTATTAACGTACCTGTCTCTTCCGAAACGAATGAGTACCTCTCAGACGCTCGTCCTACCATCGATGGATCTGAGTCT
+
5@ABADCD@BBBCBDFFCCCBCDCC>CCB?BCCDBB?B>@@DCCCC@BB?B@BBCDDCCD3C@BAA@A?BBBFD=BA3::9:(9A;@2999*9@A>ABCCBBB@@;?;?>;@AA=???AAAAA<;<?AAA?=9=;;==>:<;CB@@;@<BBC@CBBBBBCC@CBCBDD@BB@CCC=AA;;;0;AA=99999)9=8?ABAAABA@4949?>?=A=@BAAA?BCCC>>>>A?ABB>BDD@CCCF;;;?@@@BCCBB:::AAAB?BCC?BBCABCC@CCCBBBABBC
@ATNG8:03407:06458
GATGGTAGTGTCATATGAGAGTGTGTACTCATTCGTTTCGGAAGAGACAGGTACGTTAATAGTTAATAGCGTACTTCTTTTTCTTGCTTTCGTGGTATTCTTGCTAGTTACACTAGCCATCCTTACTGCGCTTCGATTGTGTGCGTACTGCTGCAATATTGTTAACGTGAGTCTTGTAAAACCTTCTTTTTACGTTTACTCTCGTGTTAAAAATCTGAATTCTTCTAGAGTTCCTGATCTTCTGGTAGAGCGTGCATATATCTACCATCGATGGATCTGAGTCT
+
?;;?87;=0//::/6699=@ABB@@@;;;BBC@BCBD?CD@D@666;;;;8666>>:><A===9<9;;;B:;6;>9<<?AA+==9=>@@650/9,//:5<;466555:.55655<;<165:5<6;;@B@@AA?AAAA@BBBAA;;;@@BCCCBCC?999;@@45.4;4596>=?7<4444&47;355555$4:9993;=>>>?9:9;*////$////96<6<?7<;<@A9909.94<95475555;;9;;<9:99595/9////-(---////38433:88333
@ATNG8:03409:06470
GATGGTAGTGTCATATGAGAGTGTGTACTCATTCGTTTCGGAAGAGACAGGTACGTTAATAGTTAATAGCGTACTTCTTTTTCTTGCTTTCGTGGTATTCTTGCTAGTTACACTAGCCATCCTTACTGCGCTTCGATTGTGTGCGTACTGCTGCAATATTGTTAACGTGAGTCTTGTAAAACCTTCTTTTTTTACGTTTACTCTCGTGTTAAAAATCTGAATTCTTTCTAGAGTTCCTGATCTTCTGGACAGAGTGTGCAGATACTACCATCGATGGATCTGAGTCT
+
4:AA=BDDDDCCCBBBCEDCBCBBBBCDCCBB?BBBB=BD@D?BBCDCCC@CECCC@C@BAAA?D@CCCCAABCC?@@@??0>?<?BCD=AABB=ABB>BC?::;DCC@BCDCCCCC@CDD@C@CCCCBBBC@CCCE@AAACCCCCCCBBBBBBC@CBB?@@=@?CCCCCCCBC@CAAAB:A>@>;;;;;;;#;BBBC>CBDCBCCBCCAGCGC5DAAAC7;5;<;0;DCCCBB?B@CCBCBC@BBB@CGBCCCCEA:9:CBCCCBBC@BBBBCCC@CCBBBCAAAA
@ATNG8:03371:06521
GATGGTAGTGTCAGTGCGCGTCGTCCAGAAGATCAGGAACTCTAGAAGAATTCAGATTTTTAACACGAGAGTAAACGTAAAAAGAAGGTTTTACAAGACTCACGTTAACAATATTGCAGCAGTACGCACACAATCGAAGCGCAGTAAGGATGGCTAGTGTAACTAGCAAGAATACCACGAAAGCAAGAAAAAGAAGTACGCTATTAACTATTAACGTACCTGTCTCTTCCGAAACGAATGAGTACTGTATCTATGTGTGCGCTACCATCGATGGATCTGAGTCT
+
4<><066<ACBCCCCBBCC;9666=:CBC@BBCBBB@C@HGCC@@@@CC@C@AA@=====,@?BBCAAABACCD=??:;;;;*:@=A?BDD;CAA=A@B@@@9:;;@<?@;@@?=ABBBCBCAABBBCCCCC?@@;;7;;:AABAA=@?AAE@AAA=0000+0::>BB>A@>?@:5:::::2:994>?>?@2AA=BBBCBC>>@7:78===.515>@?;:><555<;7:5333(3994333333;<8<=A@BBAA?BBB=B???B>?A>AA?D=??AAAAA@99
@ATNG8:03373:06509
GATGGTAGCACGACACGACGATGTGTACTCATTCGTTTCGGAAGAGACAGGTACGTTAATAGTTAATAGCGTACTTCTTTTTCTTGCTTTCGTGGTATTCTTGCTAGTTACACTAGCCATCCTTACTGCGCTTCGATTGTGTGCGTACTGCTGCAATATTGTTAACTTGAGTCTTGTAAAACCTTCTTTTTACGTTTACTCTCGTGTTAAAAATCTGAATTCTTCTAGAGTTCCTGATCTTCTGGGTCTCTCTCTCACGCACTACCATCGATGGATCTGAGTCT
+
5::@;@BAABB;66CABBB966@ACBBCCBBB@BBFL?EC?B?BDCBBCC@CCBBB?A?ACDD?A>ABBBAABCC>@BBBB2>>=>==?8?BBB@DDD?@@>>=>BCC>AABBBBBB>A=A<?<?@@>>>==<A=>=;??<<<>?>??@@@B>>><?>><>B=B<AC;??@CBB<A;;<;.;=A=BECCC5BBBBC>BHCDFDBAAB5;;;;*:@AAB?C@BB>AFCDABA@B@BBBBCC>AADD>BA@AADCA>>AADAA878>88888=>>;>?AA??>>>?
@ATNG8:03374:06504
GATGGTAGGCACTGCGCACACATCCCAGAAGATCAGGAACTCTAGAAGAATTCAGATTTTTAACACGAGAGTAAACGTAAAAAGAAGGTTTTACAAGACTCACGTTAACAATATTGCAGCAGTACGCACACAATCGAAGCGCAGTAAGGATGGCTAGTGTAACTAGCAAGAATACCACGAAAGCAAGAAAAAGAAGTACGCTATTAACTATTAACGTACCTGTCTCTTCCGAAACGAATGAGTACTATAGACTATCTGAGACTACCATCGATGGATCTGAGTCT
+
<=??;BAA65449;:<@B99;JCCC7CCD@BBCC;;7<@BBBCBCE@BC@B@;;;A@A@A0A?A@@AA@BBBBB<?>@CCAC16;898@BC;CCC@B<;;BCAAB?B?BB?BCC@DCCCBCCCECCCCCCCC?B@@@<@;;:CDBB?B?B;<:;BBBCBCC?CCCCCC?BB?CEC?@@=??8;==<AACCC3BC?BBDDBAADD:=:>?AA7;7;ABBB@CCAABBB?B?BCC>CBB?BCCCCBBBBBBBBBBBBBBBBCBBBBB?BBBBBBC?BBBBBBBBBB
@ATNG8:03375:06547
GATGGTAGCGCATATCAGCGCAGCCCAGAAGATCAGGAACTCTAGAAGAATTCAGATTTTTAACACGAGAGTAAACGTAAAAAGAAGGTTTTACAAGACTCACGTTAACAATATTGCAGCAGTACGCACACAATCGAAGCGCAGTAAGGATGGCTAGTGTAACTAGCAAGAATACCACGAAAGCAAGAAAAAGAAGTACGCTATTAACTATTAACGTACCTGTCTCTTCCGAAACGAATGAGTACAGAGAGTACGATATGTCTACCATCGATGGATCTGAGTCT
+
4445.4<>ABC;99CCCCBBBDFEE=ABB>BCA;:;@C@D@@@BAA=@?5;5:??;;;;;*;>ACCBCCFDCCB<AB<;;;;*;B>?5999&9AA?BAAAFFDCC@C?@@?DBB>AACCCCCBBBBB@;;;;5<CAA=B;::BBBB@C?CAA?AAAAABDEABBCCCB@CC>@?B@CBBCC>C:9299999(:@;@@BBBA@BD9?;>@@@=A=ABBAA?;;9BBBB?B?CBC<AA@499?@@ABC?@??>?A??:99>CCAB8979CAAB:959@???AAACC
@ATNG8:03380:06521
GATGGTAGCGCGACGAGCGTAGACCCAGAAGATCAGGAACTCTAGAAGAATTCAGATTTTTAACACGAGAGTAAACGTAAAAAGAAGGTTTTACAAGACTCACGTTAACAATATTGCAGCAGTACGCACACAATCGAAGCGCAGTAAGGATGGCTAGTGTAACTAGCAAGAATACCACGAAAGCAAGAAAAAGAAGTACGCTATTAACTATTAACGTACCTGTCTCTTCCGAAACGAATGAGTACGTGTGCGACGTGTCTCCTACCATCGATGGATCTGAGTCT
+
DEDD@CCDBBB;69@@@BDCCCAAI?DCC@CBBBBC@C@BBB@@@C?BB?B?BB??>AAA2B@BBBBBBAB@@?:=?@AABB5CD@D@CCC<BAADGAAAEDCBB@C@BD@BBB@BBBABBDCHCCBBBCCC@CCCC<@ABBBBBB>A?AAB>ADDDCBBC>AABBBB?BB@>>@?BBBBB=B@@;99898.9A?C?>>CC?@<=C9?@BB9>:=AB@@>@CCBBBB?B?CBD@G??>?BBBBBCCCCCCAB@?>BB>?@?:?<<8<>>@@AA<@;;;@B?:::
@ATNG8:03384:06506
GATGGTAGTCTCAGATAGTCTATAGTACTCATTCGTTTCGGAAGAGACAGGTACGTTAATAGTTAATAGCGTACTTCTTTTTCTTGCTTTCGTGGTATTCTTGCTAGTTACACTAGCCATCCTTACTGCGCTTCGATTGTGTGCGTACTGCTGCAATATTGTTAACGTGAGTCTTGTAAATCCTTCTTTTTACGTTTACTCTCGTGTTAAAAATCTGAATTCTTCTAGAGTTCCTGATCTTCTGGTAGAGCGTGCATATATCTACCATCGATGGATCTGAGTCT
+
C?A;:==CCCCBBCDGDCBCBBDCBBCCCCDC@ECDD>CCAHACCCCCCC?@@BBB?B=@?<?<A>BACCCCBBC>BADEC3CB@BBAC=@ABB?BCC@CK?BABCCCACBLFAAAC@CED?C?CCCBCBCC@BCCC@CCCCCCCCBBBBB@AAA?ABB?AB?A?A@@@BBCCBAAAAD>BB=B=<;<<;*;AAAA;ABBBCCCBBCADDDD5CABBCFCADE@CCCCBBB@D@BA@A::6;?B?BBCBBBBAAABBBCCB@@@A>A@@??BB?BBAAABBBBC
@ATNG8:03390:06511
GATGGTAGCATCATGCATATCTCACCAGAAGATCAGGAACTCTAGAAGAATTCAGATTTTTAACACGAGAGTAAACGTAAAAAGAAGGTTTTACAAGACTCACGTTAACAATATTGCAGCAGTACGCACACAATCGAAGCGCAGTAAGGATGGCTAGTGTAACTAGCAAGAATACCACGAAAGCAAGAAAAAAGAAGTACGCTATTAACTATTAACGTACCTGTCTCTTCCGAAACGAATGAGTACGTGTGCGACGTGTCTCCTACCATCGATGGATCTGAGTCT
+
;>>>;>CCCCCBBBCCCBBCBCCBC?DDC@BCBCAB>A@@@@@@?D@CB@B@BABABCCC3B?BCB@BBBB?>>:>AABCCC5CC@C@CCC;CCC?CCCCGGDAA>A@BB@BCC@CBCABBCCCDCCCBBDD@CABB@CCCBCBBB@C@C@@?@BCCCBCD?BBABBC@BB?BBB599???8?@@;999989%9@@??=ACBBBC?B?AAAA;><>@BBB>BBB@@ABAF?BBG>BBB=AAB??@BBBBBCCCAAABBBCA@==>><;@@@AAA<?>>>@A@;:;
@ATNG8:03390:06549
GATGGTAGCAGACGTGACAGAGCGCCAGAAGATCAGGAACTCTAGAAGAATTCAGATTTTTAACACGAGAGTAACGTAAAAAGAAGGTTTTACAAGACTCACGTTAACAATATTGCAGCAGTACGCACACAATCGAAGCGCAGTAAGGATGGCTAGTGTAACTAGCAAGAATACCACGAAGCAAGAAAAAAGAAGTTACGCTATTAACTATTAACGTACCTGTCTCTTCCGAAACGAATGAGTACTATGTAGAGCTCTATACTACCATCGATGGATCTGAGTCT
+
;55589::<AA@@>595:<;;;;@?79>@90/-225(-(--7569<8==8<85544===>+=6<<=;::;833,3344444$4<5:.555&555.599555:::5:.44.444.44<455;;666?@B@?@<@@@@?A?>@@@??20+000)/7778:<=4=:444403/38//(--67(--60666666$6;633,3333...(.26...38277A@@<@?@@A@@@@:::>5:00*0;>;;=/0//8:9:<88882222222206985523,3333;;;;43
@ATNG8:03391:06511
GATGGTAGCTATACGTATATCTATGTACTCATTCGTTTCGGAATAGACAGGTACGTTAATAGTTAATAGCGTACTTCTTTTTCTTGCTTTCGTGGTATTCTTGCTAGTTACACTAGCCATCCTTACTGCGCTTCGATTGTGTGCGTACTGCTGCAATATTGTTAACGTGAGTCTTGTAAAACCTTCTTTTTACGTTTACTCTCGTGTTAAAAATCTGAATTCTTCTAGAGTTCCTGATCTTCTGGGTGTATCAGCGAGTATCTACATCGATGGATCTGAGTCT
+
@<DD@CBBCC=BBBCBBCCCCBBBC<=<=CCB?BCCC=AA=@>BA;;;CC?CBC;;7<=@@BD@C@CCBBB???D@=C===+BB=@>>>8?B??=?AA@BB799?BBB?BBCC>>>A>A@A??<@@@AA?::7:>>>7;;>===>=>=@@A;;;B=???:==<@<@AA@?????;?;;;;2;<A=@@@A@/A;66=0666///<<;?;>@@@.>>@@A<A=AA<>==?=;:5:;>>@=<;,//9:1777BAABAAAA===AB????AA@;:::????@@A>>>
@ATNG8:03392:06526
GATGGTAGACACGTGTGCTCTCTCGTACTCATTCGTTTCGGAAGAGACAGGTACGTTAATAGTTAATAGCGTACTTCTTTTTCTTGCTTTCGTGGTATTCTTGCTAGTTACACTAGCCATCCTTACTGCGCTTCGATTGTGTGCGTACTGCTGCAATATTGTTAACGTGAGTCTTGTAAAACCTTCTTTTTACGTTTACTCTCGTGTTAAAAATCCGAATTCTTCTAGAGTTCCTGATCTTCTGGAGATACACATGATACTCTACCATCGATGGATCTGAGTCT
+
5BCC@CCDCBC@A<ABAAB>CCCCCCCCCCBC@BBDC>CC@C?BBCABBC@BA@CC?C>BBBF>A>ACCCBBB=A699999.7B>CBBF=CCAA?ABB?BB;>>ACBB@BAAACCAA<???<A<@@@>>>=><@@AA=AAAAA?@>>>@===?@B====<BB=A<==>@???@@<???@@5@;>:==<<;+=><<=7=A??@B@>>=;>CBB/AA=@?;?;::6:///=<;7<7<@@@A@<@??<AAAAA=<<?CAAAD<==><<8==??BAA066@@B===>>
@ATNG8:03395:06527
GATGGTAGTAGTACACTAGTCATACCAGAAGATCAGGAACTCTAGAAGAATTCAGATTTTTAACACGAGAGTAAACGTAAAAAGAAGGTTTTACAAGACTCACGTTAACAATATTGCAGCAGTACGCACACAATCGAAGCGCAGTAAGGATGGCTAGTGTAACTAGCAAGAATACCACGAAAGCAAGAAAAAGAAGTACGCTATTAACTATTAACGTACCTGTCTCTTCCGAAACGAATGAGTACGAGAGAGCACACGTGTCTACCATCGATGGATCTGAGTCT
+
CC???BCBCCBCBCCCCBCCCC@AB@BAB?B@CC99:;>BBCCCBC@BC@B?AA?:;:::):=@?@@CDDDBA@9>?:::::*:A;A5;;;6;DEADEICCCC@@<?@CC?BDD@CBABCBCCCCCCBBBDD@CCBB@BCCAAAAB@BACCB@CCAAAC;:8:BBBBC@CB?BBA=@@@@@;@@@;9:999(9@?B???CB>?@7;7;@@@3818=B@@=@@@@BCCAA=CCC>ABB@CBCBBCCCAA@CBBBBAAABCDD>??C??>>>@AA<AA@@@@A===
@ATNG8:03401:06519
GATGGTAGTGTCATATGAGAGTGTGTACTCATTCGTTTCGGAAGAGACAGGTACGTTAATAGTTAATAGCGTACTTCTTTTTCTTGCTTTCGTGGTATTCTTGCTAGTTACACTAGCCATCCTTACTGCGCTTCGATTGTGTGCGTACTGCTGCAATATTGTTAACGTGAGTTTTGTAAAACCTTCTTTTTACGTTTACTCTCGTGTTAAAAATCTGAATTCTTCTAGAGTTCCTGATCTTCTGGCTCTCGTAGACAGATACTACCATCGATGGATCTGAGTCT
+
5:55.5<ABBBDCCJDEECCBDBBB@@@BB;;:;BBB=@A=@?A@BBBCCACBCDEBCABCCB@CADDDBBBCCC?CCCCC1CD@CABA>ACCC@CDC@DC@CCCDDC@CCCCCCCCACCC@C@BCCDCCCC?CBCC@CCCBBBCCCCCCCCDDC@A@@>@A?C@CBB@@AAA@3@;;;;6;>B>;;;;;*;BBBF>CCCCCBBA@@4:;:;';==BE@C@BB?BBBCBCC?B?BBBBBD:;;BBDLHEFBCCCCCDDCBBBBBB>CCBBCCC@CBBCCAAABB
@ATNG8:03414:06507
GATGTAGTATAGAGCTCTACATAGACTCATTCGTTTCGGAAGAGACAGGTACGTTAATAGTTAATAGCGTACTTCTTTTTCTTGCTTTCGTGGTATTCTTGCTAGTTACACTAGCCATCCTTACTGCGCTTCGATGGTGTGCGTACTGCTGCAATATTGTTAACGTGAGTCTTGTAAAACCTTCTTTTTACGTTTACTCTCGTGTTAAAAATCTGAATTCTTCTAGAGTTCCTGATCTTCTGGATACACTCATGTGCACCTACCATCGATGGATCTGAGTCT
+
CB@@ACCCCCBBCCCCBCCCCCCCBBBCBB?BCDD<AA?C?CCCBCBB?BCCCC?B>BBBB>B?AAACCCCCD@BA@@@2@A?BBCC=CACD?C@A>AB?BBBBBB=@@BACAAA<AAA=A=AA@@?@@A<AAAAA<@@@>>>@AAADAA@@@<<==<??<?<AAAABB@>>:>@AGD5A=A=>:999*:=333*--6---9>@A5;;;;.9@@@C=D=AA=?>>@@@A;A<AAAAAA:>=A<AAAA><<<A@@@AAAA:<<=8=<<=A@@<@@@@>>CAAA
@ATNG8:03370:06556
GATGGTAGGCGACATACATACGCGCCAGAAGATCAGGAACTCTAGAAGAATTCAGATTTTTAACACGAGAGTAAACGTAAAAAGAAGGTTTTACAAGACTCACGTTAACAATATTGCAGCAGTACGCACACAATCGAAGCGCAGTAAGGATGGCTAGTGTAACTAGCAAGAATACCACGAAATCAAGAAAAAGAAGTACGCTATTAACTATTAACGTACCTGTCTCTTCCGAAACGAATGAGTACTGCGTCTCACTCTTGCCTACCATCGATGGATCTGAGTCT
+
5@BB?BCC?C?@@CCCCCCDCBBBB?BBFAJCECAB>B?BBCBBAC?CC?B>BBDBBBBB5B@CCCCCCCCABA>ADCCCCC3CC@C>BBB<BCDACCCBCCDBB?B?BB?BCC@BAABCCCCCCBBBCBCCAEDCB?BBCCCBBC@D@CA@>@FDDCBBC?CCCBAB@CC????>AABCB<BA@>@@???/>=9>BBBBBBCC?B?BBBB?B?BBDCC@CCBBBBB?B@AAA=AAB?BBBBDCBBBBBBBBBCBBBC@CC@B?@>@BBBBBB?BBBBBBB>>>
@ATNG8:03371:06564
GATGGTAGAGTACAGTGTAGTAGACCAGAAGATCAGGAACTCTAGAAGAATTCAGATTTTTAATCAACGAGAGTAAACGTAAAAAGAAGGTTTTACAAGACTCACGTTAACAATATTGCAGCAGTACGCACACAATCGAAGCGCAGTAAGGATGGCTAGTGTAACTAGCAAGAATACCACGAAGCAAGAAAAAGAAGTACGCTATTAACTATTAACGTACCTGTCTCTTCCGAAACGAATGAGTACACATCGTCGTGTCGTGCTACATCGATGGATCTGAGTCT
+
9:;<7<<@B955:<55559995555.555.5555993939::;;:<748335:7/0/;;;'6(///(//3333377.79<<<<<)995:.555&5::5:<<;975,,(*(**(**,(,6//5;;666==BC>BB=>;9:49?@>?<<B:=;>//)/888;;>>9<544::0436888.338868<=588?>>+=858;;=>??965;7;88705255=>>:><<<<<<8=455<5<4525::?A>>>?A@@77888@@BB800@000::9<=?8?@A@@CB<<=
@ATNG8:03375:06597
GATGGTAGACATTTCGTACTCTCTGTACTCATTCGTTTCGGAAGAGACAGGTACGTTAATAGTTAATAGCGTACTTCTTTTTCTTGCTTTCGTGGTATTCTTGCTAGTTACACTAGCCATCCTTACTGCGCTTCGATTGTGTGCGTACTGCTGCAATATTGTTAACGTGAGTCTTGTAAAACCTTCTTTTTACGTTTACTCTCGTGTTAAAAATCTGAATTCTTCTAGAGTTCCTGATCTTCTGGGCTGCGCTGATATGCGCTACCATCGATGGATCTGAGTCTA
+
4844.4:<=7779)//7///9566<@BABDEC>@;;;0558>7;<<;@CC@CBBBB?B?A@@@?B@CC@????;=:BCCCC3BB577C=5<888<?CC=@??BBBCBC?BAA999BB?B>A<A<>>>AB@@@;@@CF:>>=>?>>>;;;==;:::18789=>;?=@AAAA>>;;69:?DD5D:=5::==>/?AACC;@;;;=<=>>>8====+<;;;@<B<;;7;>=<<??<=8<==///03366.6///5558:;>88;@;9996;///66949=6337,,---
@ATNG8:03383:06551
GATGGTAGTGTGTCTCTGAGAGTAGTCTCATTCGTTTCGGAAGAGACAGGTACGTTAATAGTTAATAGCGTACTTCTTTTTCTTGCTTTCGTGGTATTCTTGCTAGTTACACTAGCCATCCTTACTGCGCTTCGATTGTGTGCGTACTGCTGCAATATTGTTAACGTGAGTCTTGTAAAACCTTCTTTTTACGTTTACTCTCGTGTTAAAAATCTGAATTCTTCTAGAGTTCCTGATCTTCTGGTATGACTAGTGTACTACTACCATCGATGGATCTGAGTCT
+
4;=>:BBCCEBBBBCB<=:DEECCCC::;CC@CBCC>CC?C?CBBCCCC?BBDCC@C@CCCB?B@CDCCBBABA:=>>>>0@D<D::96:A@B?BBB@CDBDCBBBE@CCCDBBBB?BCC@C?CCCCCCCC@CCCC@CCCCCCCECCCBBBBBC@BBB?CC@D?BBBBBBBCC=@;:;:.;>B=:;;;:*;ACDF>CBECBBBBBC@BKKI5DBCIEAC@CC?CCDCBBB?B@BBCBAA;@@A=ACFD:::CCCCCCDCDCBBB@BBBBBEE@CCCAA@@???
@ATNG8:03387:06560
GATGGTAGCATCATGCATATCTCACCAGAAGATCAGGAACTCTAGAAGAATTCAGATTTTTAACACGAGAGTAAACGTAAAAAGAAGGTTTTACAAGACTCACGTTAACAATATTGCAGCAGTACGCACTCAATCGAAGCGCAGTAAGGATGCTAGTGTAACTAGCAAGAATACCACGAAAGCAAGAAAAAAGAAGTACGCTATTAACTATTAACGTACCTGTCTCTTCCGAAACGAATGAGTACTATGTAGAGCTCTATACTACCATCGATGGATCTGAGTCT
+
5=CC;C=<<9455555<@@@BB==C99955:44444.47;;<CBA?<?>+0+0;:09:99$73<;=00/9999;//4?AAA?+>B<A2;;;*;>@==9996<<>=8=9992:?@49::99>;;;<>>CA@@CADAA@:;<@A@CCC@A@A000?==@@BB?CCA988;??=@@:.338891833,777778$8;38=443==::6:5229<,5-59:958==<>C59854:==9<4538==>>?@BBCCCBBBC>>??A@>?@8818>==>=@=AA988A977;
@ATNG8:03390:06581
GATGGTAGTGCGTGAGAGAGAGACCCAGAAGATCAGGAACTCTAGAAGAATTCAGATTTTTAACACGAGAGTAAACGTAAAAAGAAGGTTTTACAAGACTCACGTTAACAATATTCAGCAGTACGCACACAATCGAAGCGCAGTAAGGATGGCTAGTGTAACTAGCAAGAATACCACGAAAGCAAGAAAAAGAAGTACGCTATTAACTATTAACGTACCTGTCTCTTCCGAAACGAATGAGTACGTGTGACGTACGTGAGCTACCATCGATGGATCTGAGTCT
+
B<A<9<===>666;;>>CCCCBA@@8@BB=BBCBBA=A?BCCA@AD?@@8:8:CCEDAAA/A=CCBBBAA@BCD>CBBBBAA2AA?A<@@@7@BB?CAAABBCA@<@@BA>B@@>@BBBBCDCECCCBBBD?BABB@D@??CCCC?C@B??>@@ACCCAA?BAAABD@CC?@@A?AA@@@9@??;:9999(:@?ABAAABBBB?C?AB??;?=AABBB>AB;;;AA@A????9?BB?AACBBCCBBCCAAABCBAAAAA@BB9999BBBCBB?BBBBBBBD:9
@ATNG8:03390:06593
GATGGTAGTACATGATAGACGACACCAGAAGATCAGGAACTCTAGAAGAATTCAGATTTTTAACACGAGAGTAAACGTAAAAAGAAGGTTTTACAAGACTCACGTTAACAATATTGCAGCAGTACGCACACAATCGAAGCGCAGTAAGGATGGCTAGTGTAACTAGCAAGAATACCACGAAAGCAAGAAAAAAGAAGTACGCTATTAACTATTAACGTACCTGTCTCTTCCGAAACGAATGAGTACGTGTGCGACGTGTCACCTACCATCGATGGATCTGAGTCT
+
;5<@;;?BC==CAA@CCC@@;;;998<@D<DEGCBB?B?CBB=ABA;@@6;47<?::999$9.99;A;?HAAAD;A@;;;;;*;C>B5;;;*;@<??996?CHDE@D@CB@BCC?BBAABC@@AABBBBCBB?CAAA7;;A@DBCD@C?C;;;<CCECCCC?BCBCBB?A@>ABC?DA;;;5:00+000000%0;;=949>>BBB?B?@BAC?B?BBCCB@CCBAACCAE@BBD?AAA;;;CCABAAA@@@?8887879AAA??9918>?873?/773595==78
@ATNG8:03392:06571
GATGGTAGAGAGACTGTAGCGCACCCAGAAGATCAGGAACTCTAGAAGAATTCAGATTTTTAACACGAGAGTAAACGTAAAAAGAAGGTTTTACAAGACTCACGTTAACAATATTGCAGCAGTACGCACACAATCGAAGCGCAGTAAGGATGGCTAGTGTAACTAGCAAGAATACCACGAAAGCAAGAAAAAAGAAGTACGCTATTAACTATTAACGTACCTGTCTCTTCCGAAACGAATGAGTACAGAGAGTACGATATGTCTACCATCGATGGATCTGAGTCT
+
6?BB@CCCBBBBBCCCCDDDBBBCD>DBB?BCC@@@=A@BBDDCBB?AC?C?BB???CCC2A@AAACCCCA?>;3=?ABCDB5BD>A4;;;6;BDACCCCCCDCD@C@BB@BCC?BBCCCCCCECCCCBBBD@DDDD<AABB???A?B@CCB?BCCCAAAC@@@AAAB@BB?@>?<??BBB;A@@<<<<<>>'>D?C999GDD=>7;7;=?A5;6;@A@@>@CABACC?C?BBD>FBB>AABCCBBBBBBBBBBCBABBBBAAAA<9=>>>?AA<A@@@A>>>??
@ATNG8:03394:06580
GATGGTAGAGTACAGTGTAGTATACCAGAAGATCAGGAACTCTAGAAGAATTCAGATTTTTAACACGAGAGTAAACGTAAAAAAGAAGGTTTTACAAGACTCACGTTAACAATATTGCAGCAGTACGCACACAATCGAAGCGCAGTAAGGATGGCTAGTGTAACTAGCAAGAATACCACGAAAAGCAAGAAAAAAAGAAGTACGCTATTAACTATTAACGTACCTGTCTCTTCCGAAACGAATGAGTACTGTATCTATGTGTGCGCTACCATCGATGGATCTGAGTCT
+
@AA@;@;@@@ABABBBBCCCBCBBB=@;;:;BDD@@<@>AABBBBB?::8:=AAA?===?.733@AABBBBBA?8<=:9999:#:>6;.555&5=99?:6;FCCDC@C@CC@CBB>BABBBCCDCCA@@A@;;5;A??;??@@BA9:5:=@@C<@@@9:9?>9=BBAAA<8703;71773333&39943337788#9<98838<<<6512579;9,616:@@@>@@@@?FFAD=CAC>BBB?B@BBBBBBBBBBC???BBAAB>>>A9;7;FAAB@B?B@@?EBCBBB
@ATNG8:03401:06563
GATGGTAGATACTCGCTGATACACCCAGAAGATCAGGAACTCTAGAAGAATTCAGATTTTTAACACGAGAGTAAACGTAAAAAAGAAGGTTTTACAAGACTCACTTTAACAATATTGCAGCAGTACGCACACAATCGAAGCGCAGTAAGGATGGCTAGTGTAACTAGCAAGAATACCACGAAAGCAAAGAAAAAGAAGTACGCTATTAACTATTAACGTAACCTGTCTCTTCCGAAACGAATGAGTACACACTCTCATATGACACTACCATCGATGGATCTGAGTCT
+
8:<C?CB?DCCBCBA;;9;?=BBBE=B;;::A@A@@<@:ABBDBAA>::58:70/=8=9>*/*/::>>==BBB>*38000000#0/*/)/99+9/5.5>;;;<>B?8?<CC<@A@=?BCCBCBCB@@@A@;;;6000728:<:?>BB?B?BBD<>57/0///)/77:;;8;=8>BB?AAB;=4=777,3?CCC3BB?A@@@BB9:7<?:>@@@<A?CC??<>;?:=;;;=9=:>==4=<<7;C?@::9A?BAAAADCCCCAABCCC@?=?ABBBBB@BCBBBBBBAB
@ATNG8:03403:06568
GATGGTAGCGAGCGAGTGTGTATACCAGAAGATCAGGAACTCTAGAAGAATTCAGATTTTTAACACGAGAGTAAACGTAAAAAGAAGGTTTTACAAGACTCACGTTAACAATATTGCAGCAGTACGCTCACAATCGAAGCGCAGTAAGGATGGCTAGTGTAACTAGCAAGAATACCACGAAAAGCAAGAAAAAAGAAGTACGCTATTAACTATTAACGTACCTGTCTCTTCCGAAACGAATGAGTACTGCGTCTCACTCTCGCCTACCATCGATGGATCTGAGTCT
+
5BDB@BCCCCCBBBBBBCCDDCCCC@CCC@CDCC99;;@CBCCCCA?BB>A>BBBABBBB5B@DDCDECCCBAA<A@??EDD3BB?C2:::.;BB>CBBBCBCDG@A>BC?CBB@BCCBBBBCABBAAADBC?CCCC>BBCCFC@@<@=A::9;CCCCCCD@BBBBCC@BC?CCC>??9998-8==9999999%9>;>ABBCCCBB<?<>BAB;?<?BBBBABBBBBCB?A?BBB<BCF?BBCCCBBB@@@CCCCBBBDBBBE@CBB@BAAABBB?BA@@@@@@BC
@ATNG8:03405:06581
GATGTAGAGAGACTGTAGCGCACCCAGAAGATCAGGAACTCTAGAAGAATTCAGATTTTTAACATCAGAGAGTAAACGATAAAAAAGAAGGTTTTTACAGACTCACGTTAACAATATTGCAGCAGTACGCACACAATCGAAGCGCAGTAAGGATGGCTAGTGTAACTAGCAAGAATACCACGAAAGCAAGAAAAAGAAGTACGCTATTAACTATTAACGTACCTGTCTCTTCCGAAACGAATGAGTACGTGTGCGACGTGTCTCCTACCATCGATGGATCTGAGTCT
+
444445>;;:8.----8-/5955505<<9555944.4.445<<;=7440328:=:9888'/(//8///6667799(33333;;;;%;;,7,3777'53337...63552737::=<<49799@A@??>>@?@AAA=;;;?;?@?>==7718?B@@=@??9999<8;9<;=?:?=7///,//=@@6@=A:89988'/826...77;;A4925555/5/59=::5::445::8<9<<<6;;;7;;AACAAAAAABBCBBBBC??;;5;00*0;67;<=:?>>>@@@;;;
@ATNG8:03406:06597
GATGGTAGTGTGTCTCTGAGAGTAGTACTCATTCGTTTCGGAAGAGACAGGTACGTTAATAGTTAATAGCGTACTTCTTTTTCTTGCTTTCGTGGTATTCTTGCTAGTTACACTAGCCATCCTTACTGCGCTTCGATTGTGTGCGTACTGCTGCAATATTGTTAACGTGAGTCTTGTAAAACCTTCTTTTTTACGTTTACTCTCGTGTTAAAAATCTGAATTCTTCTAGAGTTCCTGATCTTCTGGGATGTGTGCGCAGTGTCTACCATCGATGGATCTGAGTCT
+
B>AA9BBCDB@B;BB;<:ACCBCBBB@@@B;;9;AAA>BD@D@CCCCBCC@CCC@@>A@C@AA?@@CCCCCB@BB=ABCCC2AA?ACCC>CCBB>BCD?AA=AA@AAB@CCCCCCCG@BBC>B@CCCBBBBC@CCCC@DCCCCDDCCCCDCCC@?>@BB?BB?B@DBB@A@BBC@CBDDD;D?B=;;;;;;%;B;;;7;BBBBCCBBA5;;;;*;ABBDAD@CC@DBAAB;;:;?CCCDDD?AADD>CCBBACCCBBBBBBBBBBC@@@@CCBB?CCCBAADA@A
@ATNG8:03407:06576
GATGGTAGCACGAGTCACTCATATCCAGAAGATCAGGAACTCTAGAAGAATTCAGATTTTTAACACGAGAGTAAACGTAAAAAAGAAGGTTTTACAAGACTCACGTTAACAGTATTGCAGCAGTACGCACACAATCGAAGCGCAGTAAGGATGGCTAGTGTAACTAGCAAGAATACCACGAAAGCAAGAAAAAAGAAGTACGCTATTAACTATTAACGTACCTGTCTCTTCCGAAACGAATGAGTACTATGTAGAGCTCTATACTACCATCGATGGATCTGAGTCT
+
5?CC?BBBAA@CBCCB;66;:>@@@7?BB?BCCBAC=C?BAC;;:B?BB?B@CBBBCCCC3C@CBB;::ABA@@9=:<44444#44.48==>2?C><>C@CCCCCC@C@CBBABB@DCBCBBCCCCBBBBBBB@BBBB>A@BBBCAA<@<?8849AABBACC?AAAAAA?@A>ABB:>>888-59;8889888%8>9>887AAAAA=C<@AAA<A<AAC@@=@B@@@CC@C?CCD=BBB@BBCAAADDDBBAAABBBBBBBB;;;==8==ABB?B?BBBAB?????
@ATNG8:03407:06578
GATGGTAGAGAGACTGTAGCGCACCCAGAAGATCAGGAACTCTAGAAGAATTCAGATTTTTAACACGAGAGTAAACGTAAAAAGAAGGTTTTACAAGACTCACGTTAACAATATTGCAGCAGTACGCACACAATCGAAGCGCAGTAAGGATGGCTAGTGTAACTAGCAAGAATACCACGAAAGCAAGAAAAAAGAAGTACGCTATTAACTATTAACGTACCTGTCTCTTCCGAAACGAATGAGTACGATGAGATCTCGTGTGCTACCATCGATGGATCTGAGTCT
+
DC>>9BCBCCBBAB;;;?AAABBCC>CBB@BBBD@@=@?BABBA@?;9:7:?AB>98999'95<=?BCBA@9:9,9>;;994$4:5:4;99+9::;@A?A@ABAB?A?@@<@BB?BBCDCDCDFHBBBCBCB@DCCC>A@CDCCCC?C@B@@=@BAAAAAA@CBBBCC?BB@99:?AA99927==8=?@?@@'?C???>CA?=//)//589=385<>BBC?ABB@@?C@D@EBB>CBB?@?@BBBC9:9AAAAAB???=>>>>>@A=@@?>>>B?BAAACAAA>?
@ATNG8:03411:06564
GATGGTAGTATATCGCGTCGCTATCCAGAAGATCAGGAACTCTAGAAGAATTCAGATTTTTAACACGAGAGTAAACGTAAAAAGAAGGTTTTTACAAGACTCACGTTAACAATATTGCAGCAGTACGCACACAATCGAAGCGCAGTAAGGATGGCTAGTGTAACTAGCAAGAATACCACGAAAGCAAGAAAAAGAAGTACGCTATTAACTATTAACGTACCTGTCTCTTCCGAAACGAATGAGTACTATAGACTATCTGAGACTACCATCGATGGATCTGAGTCT
+
5<DC@CBAB==CCDCCCBBDCCBCC@B;;:;CBCCC@F?BBCFCCC?@@@C?BBB@@@@@2A@FCBCBDCBBBB=AAABBBB2AC>B5;;;;':<<@BDICCBBBC?B?BB?AEC@CBCCCBBCCCCCCBBBD@DBBB@BBBBDDCB=@=@;;6;BCCCCDB?CCDDBA?BB@BBB999ABB;BBB?BADDD3BB?A:99BBCBB<@<@>>=1816>BBB?BC@@?BB?A?BBB>BBC@CBCCBBBCCCCCCBBBC???CCBBCBB?CABABBB@BBABBBBABA
@ATNG8:03412:06592
GATGGTAGTATATCGCGTCGCTATCCAGAGATCAGGAACTCTAGAAGAATTCAGATTTTTAACACGAGAGTAAACGTAAAAAGAAGGTTTTACAAGACTCACGTTAACAATATTGCAGCAGTACGCACACAATCGAAGCGCAGTAAGATGGCTAGTGTAACTAGCAAGAATACCACGAAAAGCAAGAAAAAAGAAGTACGCTATTAACTATTAACGTACCTGTCTCTTCCGAAACGAATGAGTACATAGATATACGTATAGCTACCATCGATGGATCTGAGTCT
+
6DB>:BCCD>CDBBBBBBA966;;=:=@A@@@B;;7;>BCCCCCCADD?B>ACC;;;;;';5?@;EBBCBBBB<???AAAA2AA?C5;;;6;@A>BBBAACA;;89;@@=BBB?BBBABCCBBBBBBBA;;4:???<@@CCCDBB>BB@@<@A@@@BAA=ABBBBA?CB@BBB<>>9:9:+9@@;=?=???'?@?BA@ACBA=<15158>C5;7:C@@@>@BBBAAB?B>AAF>CBB>AABBBBDBBCAAACCCCB??A?@@A@@<==>@A@A<A@@@@@@?88
@ATNG8:03371:06608
GATGGTAGCGAGCGAGTGTGTATACCAGAAGATCAGGAAACTCTAGAAGAATTCAGATTTTTTAACACGAGAGTTAAACGTAAAAAGAATGGTTTTACAAGACTCACGTTTAACAATATTGCAGCAGTACGCACACAATCGAAGCGCAGTAAGGATGGCTAGTGTAACTAGCAAGAATACCACGAAAAGCAAGAAAAAAGAAGTACGCTATTAACTATTAACGTACCTGTCTCTTCCGAAACGAATGAGTACGTGTGCGACGTGTCTCCACATCGATGGATCTGAGTCT
+
<>>>;BBCBBB?@@AB@@@BABACB>A@@;=?A@;9244)4:;97-.*--(-3564455555#54999555@9919C7000////$/;)//)///&/9;)66655<<555)46;;5<<<5::::@@;;<@9:5<@CB?CCML=;;CBCHDE@D@BCC?B@AAB@@@@BBBBBD@DE?@?@:=<8888*733-/;;;;;%993////99;:@=?7;<9=0727<@>?:@99995A=B=BBE>DCB8:9<@@CCCBA@??BBAABBAAAB@CBBBB>>>=19:??AA>>??
@ATNG8:03374:06607
GATGGTAGCTATACGTATATCTATGTACTCATTCGTTTCGGAAGAGACAGGTACGTTAATAGTTAATAGCGTACTTCTTTTTCTTGCTTTCGTGGTATTCTTGCTAGTTACACTAGCCATCCTTACTGCGCTTCGATTGTGTGCGTACTGCTGCAATATTGTTAACGTGAGTCTTGTAAAACCTTCTTTTTACGTTTACTCTCGTGTTAAAAACTGAATTCTTCTAGAGTTCCTGATCTTCTGGGATGTGTGCGCAGTGCCTACCATCGATGGATCTGAGTCT
+
BBBC?CCCBBCCCBBCDCCBBBCCCCBBBCCB>AAAA<BG@C@BBBBCCC>BBCBB?B@DCBB?B?AAABABCAB?ABBBB1BB>BBBA;BBBB>BBB>?A<889DAB?ABBBCBBB>ACA;?:?=>>??<<8<AAA7==AC;;;?AA@>@=?>A;@@?=AA=A:A?>?ADA>=8>AAAA5C<A::9997)8=888.886///=;;?<????/?AAB<A=;;7;@??@8858=BBAA;;7666=6=///999===?>>>B<A@@;@@@@@>=9:::>>A@@?>
@ATNG8:03379:06615
GATGGTAGTGTCAGTGCGCGTCGTCCAGAAGATCAGGAACTCTAGAAGAATTCAGATTTTTAACACGAGAGTAAACGTAAAAAGAAGGTTTTACAAGACTCACGTTAACAATATTGCAGCAGTACGCACACAATCGAAGCGCAGTAAGGATGGCTAGTGTAACTAGCAAGAATACCACGAAAGCAAGAAAAAGAAGTACGCTATTAACTATTAACTTACCTGTCTCTTCCGAAACGAATGAGTACGTGTGACGTACGTGAGCTACCATCGATGGATCTGAGTCT
+
CC@@>@BABBCCCCBBCBCGICCBB@DGE@CCCCBB?B;;;BCBBB?AA>A?ABA99999)9?AC??@BBBABA8?>;;;;;*;B=@5:::*:BA=BCCBABCCB@CACCABBB@DDAABBBBBBA;;;B;;6;@??<@AAA@@?B?D@LCC?BBCBBCCC?CCBBBC?BB=??B499?=>5>>=999999(9=9=999?>:;?8<9;;=>;?;>>7;<5:999:=<494555(225-6=<<?>=<>@C=96///5558;=<>>?<;;:AAAB<8766><<=??
@ATNG8:03380:06627
GATGGTAGCACACGAGATCTCATCGTACTCATTCGTTTCGGAAGAGACAGGTACGTTAATAGTTAATAGCGTACTTCTTTTTCTTGCTTTCGTGGTATTCTTGCTAGTTACACTAGCCATCCTTACTGCGCTTCGATTGTGTGCGTACTGCTGCAATATTGTTAACGTGAGTCTTGTAAAACCTTCTTTTTACGTTTACTCTCGTGTTAAAAATCTGAATTCTTCTAGAGTTCCTGATCTTCTGGCGCTCTGTCACGTCTGCTACCATCGATGGATCTGAGTCT
+
8;545<<AABBBBCBBBCHFFDCCCBBBCCBA<@AAA;AE?C?CBBDFCC@BBBBB@C@CCCD?A?BBBBCCBAC=??==?.=@;A99823@>?9?>?9?B??>?BBA>AABBBBBB?CBD?B?@@@@??@@=AA:;7:>>=>>A???BAA>>>@=>=>>>>;><===@@AAAA<???AA6?<?<<====.=>@@@9@BBBAA???@<BBBB/A===B=B<AA<A@@@====B<BABB@@=><=8666=>>@AAAAAA<==BA>><>==AB>><>=======>>
@ATNG8:03381:06603
GATGGTAGTGTCATATGAGAGTGTGTACTCATTCGTTTCGGAAGAGACAGGTACGTTAATAGTTAATAGCGTACTTCTTTTTCTTGCTTTCGTGGTATTCTTGCTAGTTACACTAGCCATCCTTACTGCGCTTCGATTGTGTGCGTACTGCTGCAATATTGTTAACGTGAGTCTTGTAAACCTTCTTTTTACGTTTACTCTCGTGTTAAAAAATCTGAATTCTTCATAGAGTTCCTGATCTTCTGGAGATATCATCAGCGAGCTACCATCGATGGATCTGAGTCT
+
:::<:====<<<====>@>A>0//999<==@D:<<<?8==;?<?>B>>CC2669658<6;<44.5499;=<<<59.44444$495;>??=>;;?>?;<<9:29>>===<@@996<;?6;@;8=7<<@666669>>>@:666;;;<<9799=0/0;6??;6:=0605<>>?>>==8=9:9.47;759999'999<=6BB@@@>5599.55555#599::47279)///77;45068<<<<:93///)/99<;;:455;999;55555.5555<5505<<<555?66
@ATNG8:03383:06614
GATGGTAGCTCACGTACGTCACACGTACTCATTCGTTTCGGAAGAGACAGGTACGTTAATAGTTAATAGCGTACTTCTTTTTCTTGCTTTCGTGGTATTCTTGCTAGTTACACTAGCCATCCTTACTGCGCTTCGATTGTGTGCGTACTGCTGCAATATTGTTAACGTGAGTCTTGTAAAACCTTCTTTTTACGTTTTACTCTCGTGTTAAAAATCTGAATTCTTCTAGAGTTCCTGATCTTCTGGCTCTCGTAGTCAGATACTACCATCGATGGATCTGAGTCT
+
5ABB?BBBCDBBCCFE;6:CCCCBCCCBBB@A=ACCC>CC>B?BGDDCAA>ACCCC?B?BAAA?B@DCCAAAACC?BBBCC3BA=@CCD>CABA?BBB=AA<>>AB??;?BCCCAA@?AA@=D:??A@@@@@<@AA?;@?>@>=>AA;<;@@@@G;???=BE:=:>>>AAAA==:>>>BC5B<A=????>/>>////(/66///6659-5655$2555:6?6>>9>AA@;;;:>9=?>><=7::B<@@A<::9///@@<?;;;==A<;;;>?;;5;;;;;A>>>>
@ATNG8:03387:06649
GATGGTAGAGTACAGTGTAGTAGACCAGAAGATCAGGAACTCTAGAAGAATTCAGATTTTTAACACGAGAGTAAACGTAAAAAGAAGGTTTTACAAGACTCACGTTAACAATATTGCAGCAGTACGCACACAATCGAAGCGCAGTAAGGATGGCTAGTGTAACTAGCAAGAATACCACGAAAGCAAGAAAAAAGAAGTACGCTATTAAACTATTAACGTACCTGTCTCTTCCGAAACGAATGAGTACGTGTGACGTACGTGAGCTACCATCGATGGATCTGAGTCT
+
@>;<8;::@?@==BBBAAACCCCBB@CCC@BCCBAA?B>BBBABAC@CB@C?@@@:::99):9ACBBBCDDAB@:@@?@AAA0@A=@4;;;4:DCGICCCCCECB?B?CC?CCC@CBAAABACCCCBBBCCCADABB@BBBBBCBB?C?CCC@BBCBACDD?AAACAB>??:??<3999::,7;;;9999:9%9?;@99:CD@>>/88*8<<<1938CBAA?BC@@?AA<?=?CB;AAA=@ABBBBDBCCBB@@@AACCCBBBEA9999AAABBB?BBBBBAAABB
@ATNG8:03391:06634
GATGGTAGGTGCACATGAGTGTATCCAGAAGATCAGGAACTCTAGAAGAATTCAGATTTTTAACACGAGAGTAAACGTAAAAAGAAGGTTTTTACAAGACTCACGTTAACAATATTGCAGCAGTACGCACACAATCGAAGCGCAGTAAGGATGGCTAGTGTAACTAGCAAGAATACCACGAAAGCAAGAAAAAAGAAGTACGCTATTAACTATTAACGTACCTGTCTCTTCCGAAACGAATGAGTACGATGAGATCTCGTGTGCTACCATCGATGGATCTGAGTCT
+
5@:G=A@@<;;6BDCCCCCFDBBBB@BBD@CCCCAA=A?AABBC@@<@@=@?BBB;;;;;*;<@@CCKICJDBB>BCBCCCC5CC<A49:;;(;@@<==B;?@=BC@C@CC?BBB?BBBBBCCCBBBCBCCCC?B@;:8;;CCAB<;6;>C;;8;CCCCCBB@CCCCCC?CC@CBA;=>988*:>>99:9:99%:>;<@@BBBCCB7797;A=.818><;;ACCBAACC@C@<;;6;BA>ACCCCBCBBBCCCC;;000;;;ABBBB?BA=888C@CAAACBBCDB
@ATNG8:03397:06629
GATGTGCGTGAGAGAGAGACCCAGAAGATCAGGAACTCTAGAAGAATTCAGATTTTTAACACGAGAGTAAACGTAAAAAGAAGGTTTTACAAGACTCACGTTAACAATATTGCAGCAGTACGCACACAATCGAAGCGCAGTAAGGATGGCTAGTGTAACTAGCAAGAATACCACGAAAGCAAGAAAAAAGAAGTACGCTATTAACTATTAACGTACCTGTCTCTTCCGAAACGAATGAGTACGAGAGAGCACACGTGTCTACCATCGATGGATCTGAGTCT
+
CD<>BCDBBBDFCCCCCGCCC?CCB@CCCBBC@C?AAECDDC@BB?B@DDBBBBBB0B@AADCDCBBBBB=ABAAAAA2AC@G@EEF:CCFACECBBBBCC?C?CC?CCC?BBABBCCCBBBCCBBBB?BDDD?BABABAA@>B@CBB?ACDDCCDC?AAABBB?BB>99:4:::99,9<<899:9:9%9><<979CACEC;@;>>@@0838DBBB?A@@CCCB>A?ABC=CCC>ABCBBBBCBBBCAAAABBBBBBC>>>?<???@AAA=>>>>>>A777
@ATNG8:03407:06624
GATGGTAGCTCACGTACGTCACACGTACTCATTCGTTTCGGAAGAGACAGGTACGTTAATAGTTAATAGCGTACTTCTTTTTCTTGCTTTCGTGGTATTCTTGCTAGTTACACTAGCCATCCTTACTGCGCTTCGATTGTGTGCGTACTGCTGCAATATTGTTAACGTGAGTCTTGTAAAACCTTCTTTTTACGTTTACTCTCGTGTTAAAAATCTGAATTCTTCTAGAGTTCCTGATCTTCTGGCTCTCGTAGACAGATACTACCATCGATGGATCTGAGTCTT
+
5B@@=;CBAAA@;;<C;6;CBBBBCDDDCCCC@CCCC>CC@C@BBCCCCC?CCBBB?BABBBA?B>AABBBCAA@?@??@?.?@?CBBB=BBBB?BBB??>799?AAA@BBBCCBBB>BB>9>9>>??=88:<AAAA<AAAA???;;;A@@A>>>6:;=<AA=A=@>>>>>@??<??BBA5A=A999997)9;88:0;><;;;=<>@1////(////<6<7>=:>@@@@>><>=@AAAAD677?;?<::;=?>?===>===?;;;:767:///9=@=A@???==8
@ATNG8:03412:06613
GATGGTAGCGCATATCAGCGCAGCCCAGAAGATCAGGAACTCTAGAAGAATTCAGATTTTTAACACGAGAGTAAACGTAAAAAGAAGGTTTTACAAGACTCACGTTAACAATATTGCAGCAGTACGCACACAATCGAAGCGCAGTAAGGATGGCTAGTGTAACTAGCAAGAATACCACGAAAGCAAGAAAAAAGAAGTACGCTATTAACTATTAACGTACCTGTCTCTTCCGAAACGAATGAGTACGATGAGAGAGCTCTCTCTACCATCGATGGATCTGAGTCT
+
DCDB?C;66=CBCCCCCCCBBCBBB>BBC@CCCCBB@B?BBDBBBC?AA?@?CABAAAA@2@?CCCCCCCCCCC>BCBCCDD0DC=C4999.;CC>C;=;CCCCC@B?BD?CCD?BBBCBBBBCCCCCDDBC@CCAA?BCDBCCAA?B@DAA?ACCCCCCB?CDCBBB?CB@BBB=??987-:>>:::9:9:%:?<?98:CCCBB?B?BACC7979AC@A?ACBAADD?B>BBB=BDD@BCDCCBBBAAAAABBBB@BABB@@B==;=@AADCD=>>@@@=9///
@ATNG8:03414:06631
GATTAGTGGTGTCTCTGAGAGTAGTACTCATTCGTTTCGTAAGAGACAGGTACGTTAATAGTTAATAGCGTACTTCTTTTTCTTGCTTTCGTGGTATTCTTGCTAGTTACACTAGCCATCCTTACTGCGCTTCGATTGTGTGCGACTGCTGCAATATTGTTAACGTGAGTCTTGTAAAACCTTCTTTTTACGTTTACTCTCGTGTTAAAAATCTGAATTCTTCTAGAGTTCCTGATCTTCTGGACAGAGTGTGCAGATACTACCATCGATGGATCTGAGTCT
+
55<6:844.4<9456<<<<=669;;<;;544.433;09:::5:::;===;>@><<672////)/49;9<666;;999999(99.5/77)//7727;;.55.55599;6;<@=BC<;7>//*/3///9555:7;;;<9=;;;;=<<;<:5555515<=8661555544<995?9=5999&9.5.55555$5555<)55999556669>>>>+;;;<<5:655.599///:697//55445:45.5::5555555599994444:5:444:44.5::::;=554
@ATNG8:03418:06627
GATGGTAGTATCTGCACACTCTGTCCAGAAGATCAGGAACTCTAGAAGAATTCAGATTTTTAACACGAGAGTAAACGTAAAAAGAAGGTTTTACAAGACTCACGTTAACAATATTGCAGCAGTACGCACACAATCGAAGCGCAGTAAGGATGGCTAGTGTAACTAGCAAGAATACCACGAAAGCAAGAAAAAAGAAGTTACGCTATTAACTATTAACGTACCTGCCTCTTCCGAAACGAATGAGTACACATCGTCGTGTCGTGCTACCATCGATGGATCTGAGTCT
+
ACCC?BACE@@C;96?>C@@@D@AA7@BB=@BCC;;5;<;;:?@?D?CC@C?CBAAA@@@.@=@AA??>?A787)89;9>>:)<@<=;@@@2CCCACCCCBBB;;658<<<BBB=ABBAABABBB;<<@@DC@CCCE@BBCCCDEE?B=A:;6;ABBBDCC>@??@@@=A@<@A@,00000)/9;9?@AAAA(;A;8338@BAABB??:<===8=5;;@AA=AA@;@@A=A?BAA9@>>000=??BBCCBBBAAA??>BBBCCCCBB?BA===AB<BAAB888888
@ATNG8:03374:06685
GATGGTAGCGCACACATAGATACAGTACTCATTCGTTTCGGAAGAGACAGGTACGTTAATAGTTAATAGCGTACTTCTTTTTCTTGCTTTCGTGGTATTCTTGCTAGTTACACTAGCCATCCTTACTGCGCTTCGATTGTGTGCGTACTGCTGCAATATTGTTAACGTGAGTCTTGTAAAACCTTCTTTTTACGTTTACTCTCGTGTTAAAAATCTGAATTCTTCTAGAGTTCCTGATCTTCTGGTATGACTAGTGTACTACTACCATCTATGGATCTGAGTCT
+
55548=566;:;9=;;999CBBB;;:@@;>@?8@A@A8:;49;>;;;;;;699:55.4.4;;=8B?BB;;;BBAB>;;;;;*;?=@?@@8?:59.5994;>9==69::49B@@BCA@<>@B29499@DBBBB?BBBB=B@A000E@@@BCAA>>@;000800*06>==@999>@==??=?.>4=000@@@0==BAD=B@@@@AAABA=@BBB0?@@@@=@>BB7;;B@:;;4;4:BCDCD?::9499:9999@>??@?;=@@@9:299995>D?CC999@@@99
@ATNG8:03379:06667
GATGGTAGTATATCGCGTCGCTATCCAGAAGATCAGGAACTCTAGAAGAATTCAGATTTTTAACACGAGAGTAAACGTAAAAAGAAGGTTTTACAAGACTCACGTTAACAATATTGCAGCAGTACGCACACAATCGAAGCGCAGTAAGGATGGCTAGTGTAACTAGCAAGAATACCACGAAAGCAAGAAAAAGAAGTACGCTATTAACTATTAACGTACCTGTCTCTTCCGAAACGAATGAGTACACACTCTCATATGACACTACCATCGATGGATCTGAGTCT
+
/@>@=AA?DDCBDCCCBBBCCCCFE?CBC@AAABBB@CAGGEDBBC@CCAH@BBBBBDDD3B>AABBCCCBBBB>BBBCDDD3BB>A2;;;6;BC?BBCCFCFCC?C?CC?CBB=ACCCCCDBCCCBDDCCC@CBBB?BBBA@@@C>C@CAB@BCCBBBCC?BBBBFF>AA=999>AB@A@:??=;>????.>A>?>@@CCDCB7;6:;;93947>BBA=ABAAAAB@C?BCC>CCC?CCCCCACCCCCC??@BBB=AAAACAAA?BBCBAAD?CCAAAAAABB
@ATNG8:03379:06674
GATGGTAGTGTGTCTCTGAGAGTAGTACTCATTCGTTTCGGAAGAGACAGGTACGTTAATAGTTAATAGCGTACTTCTTTTTCTTGCTTTCGTGGTATTCTTGCTAGTTACACTAGCCATCCTTACTGCGCTTCGATTGTGTGCGTACTGCTGCAATATTGTTAACGTGAGTCTTGTAAAACCTTCTTTTTACGTTTACTCTCGTGTTAAAAATCTGAATTCTTCTAGAGTTCCTGATCTTCTGGTAGAGCGTGCATATATCTACCATCGATGGATCTGAGTCT
+
CBC>:CCCCCAA;CCCABACCEDDCCBBCD@A>@BBB=BD@D@BBBCBBB@CCCBB@C@CCCB@B@BCCDCCCCCADDCDC5CD@DCCC>BB@A=AAA<BC?CDBBBCAFEEDDDCC@BBB?B@CCCCCCCB@CCBB?BCABBDBBBDDCBBBBD@CCD?BA>A>BBBCDCCCC@BCCCC;CAD@BBBBB0@@ABB;BACAABDCCBACFIF5C;;=FECBEC@EDBCCCB@DAAA@CBA?B@A=ACCCC;;;;ABCBCBB@@@B?BBBBBCC@CCAAABBAAA
@ATNG8:03381:06699
GATGGTAGTATATCGCGTCGCTATCCAGAAGATCAGGAACTCTAGAAGAATTCAGATTTTTAACACGAGAGTAAACGTAAAAAGAAGGTTTTACAAGACTCACGTTAACAATATTGCAGCAGTACGCACACAATCGAAGCGCAGTAAGGATGGCTAGTGTAACTAGCAAGAATACCACGAAAGCAAGAAAAAGAAGTACGCTATTAACTATTAACGTACCTGTCTCTTCCGAAACGAATGAGTACTGTATCTATGTGTGCGCTACCATCGATGGATCTGAGTCT
+
@B>B@CCBC=BBCCCCCCCECBCCC@CCD?BBCBBB@C@CCCDCCD@CB?B@CBBBCCCC2C?CCCCCCCACCD=AABCCCC3BB=@=BBB9BCC@CBBAHCCBB@D@CB?CCC@CBBBCCCDBCBCBBBCC=BC::8;BCBACBB?B@BBC@BBBBBBDD?BBB@@@=:938=;5;;777*3774===>?2>A=BBCBCB???:>:=?AA:>:=BBAA?ABAAACB?C?CCC=CCCA???BCDBA@BBBBC@BABBAAAAAC>:8:@?@AAC?BBBBBBBBCD
@ATNG8:03391:06657
GATGGTAGTGGTGTCTCTGAGAGTAGTACTCATTCGTTTCGGAAGAGACAGGTACGTTAATAGTTAATAGCGTACTTCTTTTTCTTGCTTTCGTTATTCTTGCTAGTTACACTAGCCATCCTTACTGCGCTTCGATTGTGTGCGTACTGCTGCAATATTGTTAACGTGAGTCTTGTAAAACCTTCTTTTTACGTTTACTCTCGTGTTAAAAATCTGCAATTCTTCTAGAGTTCCTGATCTTCTGTATGACTAGTGTACTACTACCATCGATGGATCTGAGTCT
+
=4443777/-(-5---///555<;<=?>@@<<<8933808:5:554455<<9=>;>>70)/>/0)/49:<=>>;;?=?====,9;8==CF>CBC@BB@BDB>BA@@A;@@A;:9=>:>00)/)//69999:6888;2;555=@<@;?:;;;;;:6<<=8=>8<8665<<>;;9595555&56@259999(9=@@@8??;9:9995999;;=*<<<5558<5;;8<<<4444.4.443:4/)////::::=<555555;<;:;;;7;>=::8939///://333
@ATNG8:03394:06655
GATGGTAGTCTCAGATAGTCTATAGTACTCATTCGTTTCGGAAGAGACAGGTACGTTAATAGTTAATAGCGTACTTCTTTTTCTTGCTTTCGTGGTATTCTTGCTAGTTACACTAGCCATCCTTACTGCGCTTCGATTGTGTGCGTACTGCTGCAATATTGTTAATCGTGAGTCTTGTAAAACCTTCTTTTACGTTTACTCTCGTGTTAAAAATCTGAATTCTTCTAGAGTTCCTGATCTTCTGGATAGCGACGCGATATACTACCATCGATGGATCTGAGTCT
+
84559<==C=ABMBBBAA<5599556;;<BCB@BCCF>CC@B@CCCCC>B9@;CCC@B7:9>@<;055=<<<<<>269BBA2@A>@@DC9>>00)/772>C;>>>>99.66<<AC@@=@BB>B@CBBC;;;@=@CBB?CABABCC;;;;::99>=79958::5:./////::<<=8655<<05.575555&5;;=>4<<@965;99<)0/0/$0///:4:6:=9=BBC@;?:D:D?CC??<?@B?BCBBBI;<;AA@@BDBB;::<?@?@@?C@C9::A??;::
@ATNG8:03400:06651
GATGGTAGTAGTCTGCACACTCTGTCCAGAAGATCAGGAACTCTAGAAGAATTCAGAATTTTTAAGCACGAGAGTAAACGATAAAAAGAAGGTTTTTACAAGACTCACGTTAACAATATTGCAGCAGTACGCACACAATCGAAGCGCAGTTAAGGATGGCTAGTGTAACTAGCAAGAATACCACGAAGCAAGAAAAAGAAGTACGCTATTAACTATTAACGTACCTGTCTCTTCCGAAACGAATGAGTACTATAGACTATCTGAGACTACCATCGATGGATCTGAGTCT
+
<8;<9<>CC665<<556>>>>?=@?>8=;;155<:995:8:?>?@:<:BB>A9?>00+/>>>)>+/////4333888(33339999$33,3,3333$38838////8633,3178485556777<=@=>??==>;A@=??>@?B00/;//)/5802--(---5889<5::84430335;43-/966(//8(//;;;+:;/33://///=7>>BBBB:8288@B@><=///;807)//7.///)/:/44<<<<<<<:::>=?:?>>>>>@@3:=5433<.4484//6///
@ATNG8:03409:06658
GATGGTAGCATCATGCATATCTCACCAGAAGATCAGGAACTCTAGAAGAATTCAGATTTTTAACACGAGAGTAAACGTAAAAAGAAGGTTTTACAAGACTCACGTTAACAATATTGCAGCAGTACGCACACAATCGAAGCGCAGTAAGGATGGCTAGTGTAACTAGCAAGAATACCACGAAAGCAAGAAAAAGAAGTACGCTATTAACTATTAACGTACCTGTCTCTTCCGAAACGAATGAGTACCTCTCAGACGCTCGTCCTACCATCGATGGATCTGAGTCT
+
ACFE?CCAABCCCGDCCCCCEDBCB@CBC@BBBDBA?A>@@AAAAA>AB:C?AAABBBBB3C@BBBBBBBBBBB=A9::AAA2BB=B<@AA7@AB?B;;;CCCBDBE@BC?B@@=@ABBCLCCCCCFCCCCGACCCC?BBB@@@BB?B@DAA?ADDCCBBB?BCCB??=?A:>?>;@AAAC=A??:=====.?@=ABBBBBBCF<>:;799)/)/6<00-;BAAACC?A>ADD@C@@>@BC8988@AAABBBBDCCBBB??>;AA=AABBC@@;@A?@@BB>>>
@ATNG8:03409:06693
GATGGTAGCACGACACGACGATGTGTACTCATTCGTTTCGGAAGAGACAGGTACGTTAATAGTTAATAGCGTACTTCTTTTTCTTGCTTTCGTGGTATTCTTGCTAGTTACACTAGCCATCCTTACTGCGCTTCGATTGTGTGCGTACTGCTGCAATATTGTTAACGTGAGTCTTGTAAAACCTTCTTTTTACTTTTACTCTCGTGTTAAAAAATCTGAATTCTTCTAGAGTTCCTGATCTTCTGGATAGCGACGCGATATACTACCATCGATGGATCTGAGTCT
+
6BBB@BD?AACB>A=BCCCCFCBC@AADBBBC@BCCF@CC>B>BCCCCCC@DCCCC@C89;AA?A@CCBBBBA@A?BB===+<?7?BBA=@:::9=BB>?@98:9BBB?BBBAAABC?BBA<@<?@@A<768<A???=?>>>>AADAAA??@;;::788<>B=D=>>>>B@@?A<ACCCA5B<A;??ABA.;;;DD1;::9??==>>188888%8778:69499;@@@@AAA<A:==>BAA8;;@=AA@??@@@AAAAAAAA===><>@@@>?A=><>@@@B>><
@ATNG8:03411:06676
GATGGTAGATACTCGCTGATACACCCAGAAGATCAGGAACTCTAGAAGAATTCAGATTTTTAACACGAGAGTAAACGTAAAAAGAAGGTTTTACAAGACTCACGTTAACAATATTGCAGCAGTACGCACACAATCGAAGCGCAGTAAGGATGGCTAGTGTAACTAGCAAGAATACCACGAAAGCAAGAAAAAGAAGTACGCTATTAACTATTAACGTACCTGTCTCTTCCGAAACGAATGAGTACTACTCTCAGAGACACACTACCATCGATGGATCTGAGTCT
+
<BA<<ACDCCBCDDCCBCCCBBBAA<BAB?BFBB@@=@8;;CCCAA?AA>A>AAAABBBB3C@BBAABCCBBBF<??@AA@@0;;592999&5<<<=966><::?.9.94.49506>C>CCD@ABGCC@A;;5;?;;49>>?CAA@?A=@:;6:ABBDCBA<@A?989@CCABBB799AA@8?995:ADEE2BB?BBBBBBBBB??:;88707/6AAAA>@@:::@?=A?BBB>BBB?B@9:9???AE99:FCBBBBAA@??>@<7=8878BC?BBB@@<?=//
@ATNG8:03411:06691
GATGGTAGCGCACACATAGATACAGTACTCATTCGTTTCGGAAGAGACAGGTACGTTAATAGTTAATAGCGTACTTCTTTTTCTTGCTTTCGTGGTATTCTTGCTAGTTACACTAGCCATCCTTACTGCGCTTCGATTGTGTGCGTTCTGCTGCAATATTGTTAACGTGAGTCTTGTAAAACCTTCTTTTTACGTTTACTCTCGTGTTAAAAATCTGAATTCTTCTAGAGTTCCTGATCTTCTGGGTGTATCAGCGAGTATCTACCATCGATGGATCTGAGTCT
+
5BCC?BBCCDCDBBADCCCCBDBBCCABAB@@=ACCE>CC?CACDCCCCCBCCDBB@B@DCEC?C?CCCCCCBB@;99999'<?>AACB=BBBB@BCC=CC9:9CECE?CCCCCCCB@BCC@C?CCCCCCAA>@BBB?BBCCCCCC@BBBCCCBA?BBB>BE@C?BBBCCCBBD?BBBBB;B@D@BBDDD5BCCCD=BBCBBBBBBC@CDDD3DBBCC@C@CCACCCDECC?A?ABBBB@<@?@@;AEBCEBBCCDCCBCCCC:::;BBBCDE@BBBBCBBBBB
@ATNG8:03419:06655
GATGGTAGCACGACACGACGATGTGTACTCATTCGTTTCGGAAGAGACAGGTACGTTAATAGTTAATAGCGTACTTCTTTTCTTGCTTTCGTGGTATTCTTGCTAGTTACACTAGCCATCCTTACTGCGCTTCGATTGTGTGCGTACTGCTGCAATATTGTTAACGTGAGTCTTGTAAAACCTTCTTTTTACGTTTACTCTCGTGTTAAAAATCTGAATTCTTCTAGAGTTCCTGATCTTCTGGCTCTCGTAGACAGATACTACCATCGATGGATCTGAGTCT
+
:>CC?CCCCCCB<ABBBB<666=BBCBCCFCC?CAAA<BD@CACCCBBDC@BBDCB?B@BBBC?B?AAACCCC?A<997333A<BBBF?BAAA?BAA>?@;>>=A@?=AAABBBBC?DCC7;7;=<AA;;;<@A@@5::A676>A>>>@@?===:;;;:;;5;=A????????=???CD.A<?;77888(8>>>@9===888==<>:??@@/@AB;;5:8==8==>B>>?=D:>?AA@@:=>=9=?@???@@@AEAA>>:<6663///9:;;7???@@@@@=>
@ATNG8:03376:06740
GATGGTAGTAGTACACTAGTCATACCAGAAGATCAGGAACTCTAGAAGAATTCAGATTTTTAACACGAGAGTAAACGTAAAAAGAAGGTTTTACAAGACTCACGTTAACAATATTGCAGCAGTACGCACACAATCGGAGCGCAGTAAGGATGGCTAGTGTAACTAGCAAGAATACCACGAAAGCAAGAAAAAAGAAGTACGCTATTAACTATTAACGTACCTGTCTCTTCCGAAACGAATGAGTACACACTCTCATATGACACTACCATCGATGGATCTGAGTCT
+
:@AA<ABBB<===?>>>@@>>@@;;49AB@BCCC:::;?BBDCCCC@DC?B?BCBCABCD3D=@?ACCCCC999-7>>@BBB2AE>B:BEE<CCCBDCCCCBC;:9;?CD@CCA@ABCCCCCCCCCCCCBBB@CCE@?@?ABBBBC?C@CAA?BBCCCAA@?BBBCBC?BD?999?BBA@@:>==9::9:99%9A;:99@CCBAA<A;@?AA:=8=@BAA>AAAAAAC@D?AAC>BCC=??CCCCCCCCAAABBDD>799??@@@@?BBBBCBB?BBBBBACCCB
@ATNG8:03385:06744
GATGGTAGTATATCGCGTCGCTATCCAGAAGATCAGGAACTCTAGAAGAATTCAGATTTTTAACACGAGAGTAAACGTAAAAAGAAGGTTTTACAAGACTCACGTTAACAATATTGCAGCAGTACGCACACAATCGATGCGCAGTAAGGATGGCTAGTGTAACTAGCAAGAATACCACGAAAGCAAGAAAAAGAAGTACGCTATTAACTATTAACGTACCTGTCTCTTCCGAAACGAATGAGTACACATCGTCGTGTCGTGCTACCATCGATGGATCTGAGTCT
+
BBBB?BCCCCCCCCDCBBBFFDCCC?CBB?BCCCCB?C?CBCCCDD?CC?C@CCB@AAAA2A@BBBCDABBBBB<@??AA@@,@@=@=BCC<CCEADBBCCCC999;@CG?CBD@CBBBCCCCCCCCBBBBC@DCDDBBA@@BBBB?B?BBB?BCAAACCD?BACAAA?CC?BBB587BCA9A77175666(8=9>878@@@?@:=:==?@<@<?AD@@?@BAAABB@C@CDD=CBB?BBCBBCBBABBBBCCCAAABBBBBBBB?BBABBBD?BB@ABCBBAA
@ATNG8:03386:06718
GATGGTAGATACTCGCTGATACACCCAGAAGATCAGGAACTCTAGAAGAATTCAGATTTTTAACACGAGAGTAAACGTAAAAAGAAGGTTTTACAAGACTCACGTTAACAATATTGCAGCAGTACGCACACAATCGAAGCGCAGTAAGGATGGCTAGTGTAACTAGCAAGAATACCACGAAAGCAAGAAAAAGAAGTACGCTATTAACTATTAACGTACCTGTCTCTTCCGAAACGAATGAGTACTATAGACTATCTGAGACTACCATCGATGGATCTGAGTCT
+
BCCC?CBCCACCDBCCCCDCBBBBC>CCC?CCCC99;:?BABBBBB?BB?B?A@?99999(:9@@?@>CCCCCC=BA;;;;;*;C>C<@@B9ACC@CBCCDCCCC@C@CC?CBB@BCAABCCDEBBECCCCC@CBBB?BCCBCBCD?C?B@@=@BBDDCCA?CCCAAA@AA>AFC<??ABB=????AA@AA2BC@CCBBABBDA;><>@@@:>:=BCCC@CCBAABB?C?AAA=DDC=AABBDBBAAACCCA@ABBCCBBBCBBB?BBBBACC?DAA@BBBBAB
@ATNG8:03393:06722
GATGGTAGACACGTGTGCTCTCTCGTACTCATTCGTTTCGGAAGAGACAGGTACGTTAATAGTTAATAGCGTACTTCTTTTTCTTGCTTTCGTGGTATTCTTGCTAGTTACACTAGCCATCCTTACTGCGCTTCGATTGTGTGCGTACTGCTGCAATATTGTTAACGTGAGTCTTGTAAAACCTTCTTTTTACGTTTACTCTCGTGTTAAAAATCTGAATTCTTCTAGAGTTCCTGATCTTCTGGGATGTGTGCGCAGTGCCTACCATCGATGGATCTGAGTCT
+
4@?;8ACBBCCCCCCBBBCCBABCCAAACBBC@DCCD>DC>@?@CAAA@?>@CCDD?B?BBBA=B?BBBBCCBBB@BBCCC3CB@C?>>;?CCE?ABB?BB?>>?B??;?AABCB??=A=?9=;@>>>>>>><>@A?<@>A>>>@>@>A@@;;;>9566<<<9><@@@C@@?DD=>>>==2<9=488787(8==>?7>>B@@@?>;;5;=<<+<888B=B=??=CCCAAAA<A<@???==:8;==4=///99;===A@@@@:>=C===>>???=??>>>>>@AA
@ATNG8:03400:06732
GATGGTAGTGATACAGATCAGACACCAGAAGATCAGGAACTCTAGAAGAATTCAGATTTTTAACACGAGAGTAAACGTAAAAAGAAGGTTTTACAAGACTCACGTTAACAATATTGCAGCAGTACGCACACAATCGAAGCGCAGTAAGGATGGCTAGTGTAACTAGCCAAGAATACCACGAAGCAAGAAAAAGAAGTACGCTATTAACTATTAACGTACCTGTCTCTTCCGAAACGAATGAGTACGATGAGAGAGCTCTCTCTACCATCGATGGATCTGTGTCT
+
55==056;655;;<<<@A<<??>CC@CCB::0;;00)-386-/09:477;A=::7==;;;.>9>A;444?:<;=688?BCCC0A@5:2999&99925?=99999@7;75945:=3::=9:9;;9<56666;99=;;;7;>=<=B@@=@?BBB>BBB?@?@C=<==00+0:>>6:<94888949994:::::):?;@?AA@@?AB<@588<;06055>@@@CB=::88.3-38858;>:=@@999A988@@@BBA??77722<9662552555717575225522
@ATNG8:03403:06707
GATGTAGCTATACGTATATCTATGTACTCATTCGTTTCGGAAGAGACAGGTACGTTAATAGTTAATAGCGTACTTCTTTTTCTTGCTTTCGTGGTATTCTTGCTAGTTACACTAGCCATCCTTACTGCGCTTCGATTGTGTGCGTACTGCTGCAATATTGTTAACGTGAGTCTTGTAAAACCTTCTTTTTACGTTTACTCTCGTGTTAAAAATCTGAATTCTTCTAGAGTTCCTGATCTTCTGGGTGTATCAGCGAGTATCTACATCGATGGATCTGAGTCT
+
=A;AAADC@;;;;@ABBCCBAAABCCCBBAA?ABBC>DD@B?@@BABBB@CGDCC?C@CCBB?B@BBBBAACBC?CBCAC1@A@CAA@:?A==<??A=@C?AAABCD?BBBBBBBB?BB@<B=@@@AA;;;;>@@@<AAA>>>A>>>CAA;;;;5;;;:AA6;7;==AAAAA>7<8888)89@788988(8@@AB:B===@AA?>>5;;;;+;:;;A<@=AB=B@@@@@A=B<@@@A@@7668=4///9;=;;@@@===>>>>>:;;:///9==6;;?=:::
@ATNG8:03403:06742
GATGGTAGACACGTGTGCTCTCTCGTACTCATTCGTTTCGGAAGAGACAGGTACGTTAATAGTTAATAGCGTACTTCTTTTTCTTGCTTTCGTGGTATTCTTGCTAGTTACACTAGCCATCCTTACTGCGCTTCGATTGTGTGCGTACTGCTGCAATATTGTTAACGTGAGTCTTGTAAAACCTTCTTTTTACGTTTTACTCTCGTGTTAAAAATCTGAATTCTTCTAGAGTTCCTGATCTTCTGGTATGACTAGTGTACTACTACCATCGATGGATCTGAGTCT
+
5A>>;BCDCBC@@ABBBBBCCBBCCBBBCBCB@CBBB>BC?B?BA@@BBB@CCCCC@B?BBAC?CACCCAABB@B?ABDDG2AB?DBBB=BCBC@CBB>A@?BBBBBC<?>BBBB?@<@@A<?<?AAA@?>@;@@@D;@@A?====??AAAAAAA<>>>:?A=A<@@@@@AA??;?====/=4:488787(8@////)/67///<:/717?>?.@<==D<C=@@<>>>B===<B<AAAB>>:>?A<@@?????@@AAAAAAA>>>A<AAAA@>>:><<<<;;;>>
@ATNG8:03406:06703
GATGGTAGTATATCGCGTCGCTATCCAGAAGATCAGGAACTCTAGAAGAATTCAGATTTTTAACACGAGAGTAAACGTAAAAAGAAGGTTTTACAAGACTCACGTTAACAATATTGCAGCAGTACGCACACAATCGAAGCGCAGTAAGGATGGCTAGTGTAACTAGCAAGATTACCACGAAAGCAAGAAAAAAGAAGTACGCTATTAACTATTAACGTACCTGTCTCTTCCGAAACGAATGAGTACGAGAGAGCACACGTGTCTACCATCGATGGATCTGAGTCT
+
6CCG@CCCCBBBBBCDCCCBBBCCC@CBC?CDCCBB?B@CCCCCCD@BB=C?CCBBBCCC3C?AACCCCEDAAA<@??@AAA5BCAD@CCC<CBC?AAAACCCCD@B@CC@CDD=B@BBCDBECBBCBBBCD@CC??>AACDDDCA>C?CCC@CCCDBBBC?BBBBBB?BCC<>?:?=999+8??;99:9:9%9?;A:9:BCC>@8;79<>>1818@B@@>@AABBBC?B?BCC=CBB?BABBBBAABBBDBBBBBBBBBBBBBBB?@<=<ADD=??A@@@@===
@ATNG8:03418:06722
GATGGTAGGCGACATACATACGCGCCAGAAGATCAGGAACTCTAGAAGAATTCAGATTTTTTAACACGAGAGTAAACGTAAAAAAGAAGGTTTTACAAGACTCACGTTAACAATATTGCAGCAGTACGCACACAATCGAAGCGCAGTAAGGATGGCTAGTTTAACTAGCAAGAATACCACGAAAGCAAGAAAAAAGAAGTACGCTATTAACTATTAACGTACCTGTCTCTTCCGAAACGAATGAGTACGAGAGTCAGAGCAGAGCTACCATCGATGGATCTGAGTCT
+
DECC@CCC?C@@ACCCCBBCCCCDD<@@C@CCCBBB@C@CCC@BAC@BB?B>AAA@@@@@@(@@CCFCHAAACCB;BB;;;;;;%;<=<?===2>C@<@C>CCCB@?:@=AA?BDD@BBABBCCCCBCBBBDCEBBBBA>BBBBBCBB?C@CBB?ACB;::.;<ABBCCD@BB?BCG@DCBBA=>99399::99%9>;=BCBBBAB@=?>?@BB<@?@?DDD@BDAA::::=<999+9;;7;CDDBBCCCEAA@CCCBAACDBCBBA@=@@>?@7718@@@BBBBBB
@ATNG8:03418:06733
GATGGTAGAGAGAGCTCTCTCATCGTACTCATTCGTTTCGGAAGAGACAGGTACGTTAATAGTTAATAGCGTACTTCTTTTTCTTGCTTTCGTGGTATTCTTGCTAGTTACACTAGCCATCCTTACTGCGCTTCGATTGTGTGCGTACTGCTGCAATATTGTTAACGTGAGTTTGTAAAACCTTCTTTTTACGTTTACTCTCGTGTTAAAAATCTTGAATTCTTCTAGAGTTCCTGATCTTCTGGCGCGTATGTATGTCGCCTACCATCGACTGGATCTTGAGTCT
+
8<44.4444;=;9;;;;;<>>=?==666<;;;7@AAD>CD6;095:<>>><>BAAB;C9BBAA9?7;<?ABC@=<7>>???.<<,33891999949<@4<=?A?@@7947@@?ABBA>>>>;><?A==:;8818>>>;@???=;>666:<=<=>:755558>4;7;>A??>>>7;;;>@2>;<478999)/.99>053;;;9888>:9;;:+;//*/8387::7:;;9---*-*-7:=;;69//,/97;==//-=---7--)/99-3377///65;;//+/79;<=
@ATNG8:03418:06735
GATGGTAGAGAGAGCTCTCTCATCGTACTCATTCGTTTCGGAATGAGACAGGTACGTTAATAGTTAATAGCGTACTTCTTTTTCTTGCTTTTCGTGGTATTCTTGCTAGTTACACTAGCCATCCTTACTGCGCTTCGATTGTGTGCGTACTGCTGCAATATTGTTAATCGTGAGTCTTGTAAAACCTTCTTTTTACGTTTAACTCTTCGTGTTTAAAAATCTGAATTCTTACTAGAGTTCCTGATCTTCTGGCGTCTCTGTCACGTCTGCTACCATCGATGGATCTGAGTCT
+
BB<B?AA@?A@@@A>:66=B@<B@@@???@@A=A=@=<@;)/*////99<<8=@<>@7>2738;6:7;?9:::88867<<<<,;@4@=?>>1A;9<+0/949718666/0*/666<=8515;;;A;8;;882997=>@@<665?:;<>>=?<;;;98365567:5:156;==>>>>>7;7=<=.=-/,/9;;;,==<<<2?7::=A<>=AAGH9=<<;,<///<6:5==8=>;:9@9<6;:<9=?;<99665////86--///3338988=??9>>?>::85;9;;AAA???
@ATNG8:03373:06777
GATGGTAGCGCGACGAGCGTAGACCCAGAAGATCAGGAACTCTAGAAGAATTCAGATTTTTAACACGAGAGTAAACGTAAAAAGAAGGTTTTACAAGACTCACGTTAACAATATTGCAGCAGTACGCACACAATCGAAGCGCAGTAAGGATGGCTAGTGTAACTAGCAAGAATACCACGAAAGCAAGAAAAAAGAAGTACGCTATTAACTATTAACGTACCTGTCTCTTCCGATACGAATGAGTACAGAGAGTACGATATGTCTACATCGATGGATCTGAGTCT
+
@@=>489@A@<<=;?@BCDBBB;;;4;BB?BBABBB>B?BCDCCBC@CC>A>ABBBCCDC2C=@@CCCCBBBBB?BBBBBBB0;;79;ABB9CBD>BAABCCCCC@D@BA>AAA<@@CCCCCCFCCCCB@@@>AA;;7;ABBBCCB@C@D;;<;BCCCAAA?CCCCCC?CC>>?B<@?AAA<@??;9:9999%9@;??=@BB?@A<>;>@==6=:>=A@@=@AABAA@?A>?@?BBBB?AAABBBBCCBBABABBBBAAAACDC>>===@BBB;>====??AB@
@ATNG8:03374:06765
GATGGTAGAGAGACTGTAGCGCACCCAGAAGATCAGGAACTCTAGAAGAATTCAGATTTTTAACACGAGAGTAAACGTAAAAAGAAGGTTTTACAAGACTCACGTTAACAATATTGCAGCAGTACGCACACAATCGAAGCGCAGTAAGGATGGCTAGTGTAACTAGCAAGAATACCACGAAAGCAAGAAAAAGAAGTACGCTATTAACTATTAACGTACCTGTCTCTTCCGAAACGAATGAGTACAGAGAGTACGATATGTCTACCATCGATGGATCTGAGTCT
+
5A@@?ACDDCCCBBBBBCCCCBBBD>BCB?BCCDBB@B@CCCCDAA>AC?C?CCC@@@@@2A?BBCBBBBCBBB<BBCDDCD5BB@BACFD9BBD@DABBCBC@@>A@DC@CCD?BBCCDBCCAABCCBBBC?BC@@?A@@?AA??<@?CBB?BCCCBABCACBBBCC?BB?AA@;??@@@8@==8<<<>=1?C?C???BBA@@<><>@>?3838DBBB?BCBBCCD?D?BFE>BBB>ABBBCDCCAAAAAACCCBBBDBB>===:@??@AAA;A???B::8<=
@ATNG8:03375:06757
GATGGTAGTATCTGTCTACGAGAGCCAGAAGATCAGGAACTCTAGAAGAATTCAGATTTTTAACATCGAGAGTAAACGATAAAAAGAAGGTTTTACAAGACTCACGTTAACAATATTGCAGCAGTACGCACACAATCGAAGCGCAGTAAGGATGGCTAGTGTAACTAGCAAGAATACCACGAAAGCAAGAAAAAGAAGTACGCTATTAACTATTAACGTACCTGTCTCTTCCGAAACGAATGAGTACGAGAGAGCACACGTGTCTAATCGATTGATCTGAGTCT
+
45>B@CC=B665;9999;<;;;>@C9<<@<;;;>;:5:5544:9897440328;8==BBB1A488737;;78333(33333777'33,3,333&222+22226955549477165539888@==>>CCCC;::C=A@::6;BB>A@9:6;>A;;:;CCCCBCC?CCCBCB<?@@CCB?BBAAA=>>>=@@@AA2@A>AABBC@BAA;A<AABC8;5;>;;;?CAAAAA@5;49AA9>??=ABBBBCCD@??BB???@A@997?>>>>???<>9:?9<=>88;=8
@ATNG8:03376:06760
GATGGTAGCACACGAGATCTCATCGTACTCATTCGTTTCGGAAGAGACAGGTACGTTAATAGTTAATAGCGTACTTCTTTTTCTTGCTTTCGTGGTATTCTTGCTAGTTACACTAGCCATCCTTACTGCGCTTCGATTGTGTGCGTACTGCTGCAATATTGTTAACGTGAGTCTTGTAAAACCTTCTTTTTACGTTTACTCTCGTGTTAAAAATCTGAATTCTTCTAGAGTTCCTGATCTCTGGTGTCTGATCTGTATCACTACCATCGATGGATCTGAGTCT
+
@BBB?CABBBCCCCCCCCCBEABCEBBBBDCC?CCBB<BC?C@BFCCCBB?BCCCC?B?BDBB?B?BBBBBBCCC?AAAAA1CB?BBAA9ABBA?ABB>BB>==>BBB@BBBBB@AB@C@>7=:=?@?A>>><A@>><>AA??<<=AAA??@@@A<>>@<AA<A=@@@@@@@>>8>AADC5A=A788676(8=666.777///=::==DDDD/?>>>A=B===:>AAA???<?:==>BB>>=?=BB@<<=DB@????BBB::;@<A>>>@@@<@??@@AA>>?
@ATNG8:03377:06752
GATGGTAGTCTCAGATAGTCTATAGTACTCATTCTTTTCGGATGAGACAGGTACGTTAATAGTTAATAGCGTACTTCTTTTTCTTGCTTCGTGGTATTCTTGCTAGTTACACTAGCCATCCTTACTGCGCTTCGATTGTGTGCGTACTGCTGCAATATTGTTAACGTGAGTCTTGTAAAACCTTCTTTTTACGTTTACTCTCGTGTTAAAAATCTGAATTCTTCTAGAGTTCCTGATCTTCTGGGTCTCTCTCTCACGCACTACCATCGATGGATCTGAGTCT
+
C?@;8<<A@;;@@@ACCC<:9B@<BBBB@@00*0>>>.?@@EDJCBCBBC?A=<<@9A8:8;;8<>BCBBBCBAA?87333$0>;800)/888188946:*/0=>?A:@BBBA=>C<>>==A<@>>=>???=A>>><>>===A==>;;;?;:87/8797=A5:68<<<B>>=@99<>==/=5;5::==>/>>@@D8===9;:<;::<ABCC.A;::8;@;>@9??A??::5C:>>8779499:C;;;;>A>??@@>::7,,,,,,,,,7733-33--/99777
@ATNG8:03377:06776
GATGTAGCATCATGCATATCTCACCAGAAGATCAGGAACTCTAGAAGAATTCAGATTTTTAACACGAGAGTAAACGTAAAAAGAAGGTTTTACAAGACTCACGTTAACAATATTGCAGCAGTACGCACACAATCGAAGCGCAGTAAGGATGGCTAGTGTAACTAGCAAGAATACCACGAAAGCAAGAAAAAGAAGTACGCTATTAACTATTAATGTACCTGTCTCTTCCGAAACGAATGAGTACTATGTAGAGCTCTATACTACCATCGATGGATCTGAGTCT
+
<>;<;=BCBBBDBCBCBBBCDCCC@DDC@BBCCBB@B@CCCCCBB@BB?A?BBCBCACA/D=A@@?ACCCBB@6??:;;;;*;A@@<@@@4@CC@CCCCDDC;99;?BC@CCC?CCCCBABCDDCBBBCCD@CCBB?BBBCB@@@=AACCC?BCCCCCCC@AAABBB?BB?BBB<??BBA;A??8<<<<>.?A>A?@@CCCCC=?>;CAD3838=?>@=AA@@>>>:>:===5=>>:;;;AA:;;=AABAA@@;;;>>??@@>><>@AA>=A?B::9BBBBBB
@ATNG8:03378:06778
GATGGTAGTGTGTCTCTGAGAGTAGTACTCATTGTTTCGGAAGAGACAGGTACGTTAATAGTTAATAGCGTACTTCTTTTTCTTGCTTTCGTGGTATTCTTGCTAGTTACACTAGCCATCCTTACTGCGCTTCGATTGTGTGCGTACTGCTGCAATATTGTTAACGTGAGTCTTGTAAAACCTTCTTTTTACGTTTACTCTCGTGTTAAAAATCTGAATTCTTCTAGAGTTCCTGATTTTCTGGTAGAGCGTGCATATATCTACATCGATGGATCTGAGTCT
+
5<>>;?@@B?CCCDCDCBABBBBBBBBCCBBC?AAD>DE@C@@@@BBBB?BCBAA>@599>>:@>BBBBBBBBB?BDDCA/BB>A9992799;174A;?A?A@@B874:BAABADC;>>>=C=?@@?=;:;;@@@@<@@@?>>>??@??A???A<:;;=>=:<=@@@AAAAAA;>>>DD5C<=867666(8=778-8=>>>>?==<19888(7>=>B<?<?@=???A>>><>:>A<==>6>@D;A:::?<<<>=>>AAABAB===<<<<>?7;;@@A>=>>>
@ATNG8:03381:06795
GATGGTAGTAGTACACTAGTCATACCAAAGATCAGGAACTCTAGAAGAATTCAGATTTTTTAACACGAGAGTAAACGTAAAAAAGTAAAGGTTTTACAAGACTCACGTTAACAATATTTGCAGCAGTACGCACACAATCGAAGCGCAGTAAGGATGGCTAGTGTAACTAGCAAGAATACCACGAAAGCAAGAAAAAGAAGTACGACTATTAACTATTTAAACGTACCTGTCTCTTCCGAAACGAATGAGTACTATAGACTATCTGAGACTACCATCGATGGATCTGAGTCT
+
;CCD@DAA;<>=;;<==>=>>:945.55)455555.5.59;996616<:@:B?;000000$0)098/56=====4;:333333#3333(3/737&3771733393333.327;4;255'57:;;=@@;;;B;;;AA<@A;;58876////*/488C?BCCBBBBB?ABBAAA?@>3::918@@AC=BBB?BBBBB2AB;>>@@=;=8//).485555'55'5565949552559475:::-5::23/6://///889;888=?;>88=@@;<9<D???AA<@@@@A:98A@
@ATNG8:03384:06794
GATGGTAGCGAGCGAGTGTGTATACCAGAAGATCAGGAACTCTAGAAGAATTCAGATTTTTAACACGAGAGTAAACGTAAAAAGAAGGTTTTACAGGACTCACGTTAACAATATTGCAGCAGTACGCACACAATCGAAGCGCAGTAAGGATGGCTAGTGTAACTAGCAAGAATACCACGAAAGCAAGAAAAAGAAGTACGCTATTAACTATTAACGTACCTGTCTCTTCCGAAACGAATGAGTACGATGAGAGAGCTCTCTCTACCATCGATGGATCTGAGTCT
+
:A@@9BABDDCCBCCBBADGFHBBBADCC@DBBB;;9<9;;BBBBB?CC?B?BBBCCCCD5C@CCGEDCCBBBC;::<;;;;*;B=A<A@A7ADCD@BBBCCCCD@C@BB?ADD@DDC@AAAAABCCCCCCCAECBA?BGCBBB9:7;?CAA?BDCCCBCC@CCBCCC@BA?BCG=??@A?8?>?;?CCDC3BB?B:::DFCCC99::ADA799:CCCC@BB@@@BB>A@BBB=BDB?B@A@BCCCCCCCC?ABBBBBBBBBCBB?BBBBC?;7;ABB@@@=>=
@ATNG8:03388:06797
GATGGTAGCGCATATCAGCGCAGCCCAGAAGATCAGGAACTCTAGAAGAATTCAGATTTTTAACACGAGAGTAAACGTAAAAAGAAGGTTTTACAAGACTCACGTTAACAATATTGCAGCAGTACGCACACAATCGAAGCGCAGTAAGGATGGCTAGTGTAACTAGCAAGAATACCACGAAAGCAAGAAAAAAGAAGTACGCTATTAACTATTAACGTACCTGTCTCTTCCGAAACGAATGAGTACGTTTGCGACGTGTCTCCTACCATCGATGGATCTGAGTCT
+
A=DD;DA;@@:>966>BDBCCA;;;.;CC?CCFDBB@B?BBBBBBA<AB897:CBBBEMM5C;;=BCCBCCBBE=B;<9DCC1?@<>;B@B9BCCAA;;;;@@00-07>>7?@B?AA?AABBBCEBCBCBCC?CCAA>ACBBBCBB?B;@;;7;CCBCBDC@CCCCBB>@@<889=A@@AA8<;;5778899%9>:794ABBBAA>A@BBBC?D@CBBAA?@C:::BB@C>AAC>CCC@CB@@ABBAAA<??ACABBCBBBB?B??<?BCCC@@<@>>>A=>;;;
@ATNG8:03390:06759
GATGGTAGAGAGACTGTAGCGCACCCAGAAGATCAGGAACTCTAGAAGAATTCAGATTTTTAACACGAGAGTAAACGTAAAAAGAAGGTTTTACAAGACTCACGTTAACAATATTGCAGCAGTACGCACACAATCGAAGCGCAGTAAGGATGGCTAGTGTAACTAGCAAGAATACCACGAAAGCAAGAAAAAGAAGTACGCTATTAACTATTAACGTACCTGTCTCTTCCGAAACGAATGAGTACGATGAGATCTCGTGTGCTACCATCGATGGATCTGAGTCT
+
BDCC?C@@BBBBCDCCCCCCCDDDD=BBC=BBCDBB?B?B@@@CBB>BB?B?CBBBBBBB3B?BBCABBBDBBB=BA@AAAA,BA<@5;;;.;DCADBBBGGE@@?@@CC@BBC@CDBABCCCBBACCCBBC?BCCD=ABBBCCAB>B?B@@>ABBBDBBB?BBBBBC@BB?BBC@BBBBB=@??9>?>@@2@C?B:9:CB@?@:=:=>AA:>:=BDBA?AC;;:AA?ADAAA=AAA?AAABBCBBBABBDBBBBB>656@@>>>=A>?>AAC@B>>>>CCCBB
@ATNG8:03394:06777
GATGGTAGAGTATCATGTGTATCTCCAGAAGATCAGGAACTCTAGAAGAATTCAGATTTTTAACACGAGAGTAAACGTAAAAAGAAGGTTTTACAAGACTCACGTTAACAATATTGCAGCAGTACGCACACAATCGAAGCGCAGTAAGGATGGCTAGTGTAACTAGCAAGAATACCACGAAAGCAAGAAAAAAGAAGTACGCTATTAACTATTAACGTACCTGTCTCTTCCGAAACGAATGAGTACTGTATCTATGTGTGCGCTACCATCGATGGATCTGAGTCT
+
88>:5:;CCBCBCAB@A@ACBBA@A;;::8=944;B2;694<>?==899.5.4;;44444$5.55:99555555)599;>>>+>>7;7<@?0?==8<==666?=<7=;<@7@AC389A:;;BABD;;:;;;C?CD;;8;A@ACBCB@A:=00+0<<>?=;?:???;;:?BB@DCC;>;000+000+......%.:6/0//;==B>@C@B:979=36596<7995556=7<8544)444.444:334:>;;;=AABBAABB@><8==8=><ABBB:BB@@>99:99
@ATNG8:03397:06781
GATGGTAGAGTATCATGTGTATCTCCAGAAGATCAGGAACTCTAGAAGAATTCAGATTTTTAACACGAGAGTAAACGTAAAAAGAAGGTTTTACAAGACTCACGTTAACAATATTGCAGCAGTACGCACACAATCGAAGCGCAGTAAGGATGGCTAGTGTAACTAGCAAGAATACCACGAAAGCAAGAAAAAAGAAGTACGCTATTAACTATTAACGTACCTGTCTCTTCCGAAACGAATGAGTACGAGAGAGCACACGTGTCTACCATCGATGGATCTGAGTCT
+
44=@3?CDBBBCCCCCCCHA@ACBB?CBCAEECBBA>A@CCCCBBBADC@B@BCBDDCCC2D?BBABBCCCBBA:AB;::::*;B>B?CCC<CCD@CAAACCC??<@@CB?ABB?BBBCBBBCBBBBBBCCD@DDBB=BCCCCC??<A@CBB?BDCCBBBC@CAAADC@AA=???<>;;;;3=??;999:9:%:>;>:79BCCCC>>>8@A>1918@CCC?BBAA@DB?B@CBC>CCC@CBBBBBBBBBBBBAAAACCAAACA@BB>B@@@BBB@BBBBBAA:88
@ATNG8:03397:06785
GATGGTAGTATCTGCACACTCTGTCCAGAAGATCAGGAACTCTAGAAGAATTCAGATTTTTAACACGAGAGTAAACGTAAAAAGAAGGTTTTACAAGACTCACGTTAACAATATTGCAGCAGTACGCACACAATCGAAGCGCAGTAAGGATGGCTAGTGTAACTAGCAAGAATACCACGAAAGCAAGAAAAAGAAGTACGCTATTAACTATTAACGTACCTGTCTCTTCCGAAACGAATGAGTACTACTCTCAGAGACACACTACCATCGATGGATCTGAGTCT
+
5ABB@DDDCBBBCCCCBCCCCCDCD@DED@BBBCBB?B?BBCCDBA?CC?C?CCGBBBBB2A?BBBBBBBB@??8=>>AAAA0AA>A?BCC;CCEACAABDDD999;@CD@CCC?BBCCCCCCCCBCCCCBD@CCCC?BAABCCBB>D?CCB?BCDDCCCC@AABBBB@BC@AAA>>>CCC=@><888788(9?>@@>?CDCCA9>;@@CC8<7;BB@@>ADBBBCB@C?BBC>CCCABBBBCCCCAAAAAACCBBBCBA@@A@=:>@@@@@B?BCBBABAACC
@ATNG8:03397:06790
GATGGTAGTGTCAGTGCGCGTCGTCCAGAAGATCAGGAACTCTAGAAGAATTCAGATTTTTAACACGAGAGTAAACGTAAAAAGAAGGTTTTACAAGACTCACGTTAACAATATTGCAGCAGTACGCACACAATCGAAGCGCAGTAAGGATGGCTAGTGTAACTAGCAAGAATACCACGAAAGCAAGAAAAAGAAGTACGCTATTAACTATTAACGTACCTGTCTCTTCCGAAACGAATGAGTACACATCGTCGTGTCGTGCTACCATCGATGGATCTGAGTCT
+
4:<<.44444::;///9////97;<,55945555;;7;:>>>>@;;5//*0)/;8<?CDC+=8;::<==;>777(7<94444$45.5.599+9==:=???>????@C?CB@BCF@CCDCC;==ICCCC;;;C@C@A@7;;@@BBAA5;4;??;?@A999@B9BBAAAB?BD47776;;;>A9;77178888'7<8<>7738;;<0715755+2+22;44.49449997<45/;5;:::///888>:::8<<8:;=B=5543339=8=>333;A>@===777>=7
@ATNG8:03398:06768
GATGGTAGCACGACACGACGATGTGTACTCATTCGTTTCGGAAGAGACAGGTACGTTAATAGTTAATAGCGTACTTCTTTTTCTTGCTTTCGTGGTATTCTTGCTAGTTACACTAGCCATCCTTACTGCGCTTCGATTGTGTGCGTACTGCTGCAATATTGTTAACGTGAGTCTTGTAAAACCTTCTTTTTACGTTTACTCTCGTGTTAAAAATCTGAATTCTTCTAGAGTTCCTGATCTTCTGGTATGACTAGTGTACTACTACCATCGATGGATCTGAGTCT
+
5BB=9=CCDDDA;@A@AAC0//<?CCCCCC99::CBB;AA=@>BCBBCBB?BBABA@C?AACD@F?BAABBCCCB=A@?>?.@@;@999,7<<B?BBB@BB999BBBB?BBA?>?AB?B@A<A<A@AAA;;:<AAAA=@@@@;;;A@@>>;67:9,//77<@7?<@A>====<A<;::DD5@;@<CCDFD/@???>4=;;687:;9=9@BBB.@66571747919998A;A;C4<<=97>///<377;AB@>?;;;>;;7;<///7:99==@B=;;;??BBB@?
@ATNG8:03400:06784
GATGGTAGGAGACACGTCGCACACGTACTCATTCGTTTCGGAAGAGACAGGTACGTTAATAGTTAATAGCGTACTTCTTTTTCTTGCTTTCGTGGTATTCTTGCTAGTTACACTAGCCATCCTTACTGCGCTTCGATTGTGTGCGTACTGCTGCAATATTGTTAACGTGAGTCTTGTAAAACCTTCTTTTTACGTTTACTCTCGTGTTAAAAATCTGAATTCTTCTAGAGTTCCTGATCTTCTGGGCTGCGCTGATATGCGCTACCATCGATGGATCTGAGTCT
+
;;;;8<<B?CD:;;BCCCBEDCCCCCCCCCCC?BBBB<BC?B<;;:A@AB@BBCBD?C@CCA@>@?AABBBCCCC@>>>==.;?9@??>7;??@7:9A>AB?A@AA?>9?ABBCAAA?CBB<A<??>A???B<@@@@<>>>???C??@AA@9::=8788=BB<A<AAA>>>AAA<@@@AA5A795:>??@/??AAA9AAAAAA?>>>:==<=/===>B=B<>>;>@@C===<A<@@AA>>:8;9=4;///;<;;;;;>>??A???<>>>A@@@==>>AA::8?=
@ATNG8:03404:06772
GATGGTAGGACGAGCGTCTGAGAGGTACTCATTCGTTTCGGAAGAGACAGGTACGTTTAATAGTTAATAGCGTAACTTCTTTTTCTTTGCTTTCGTGGTATTCTTCTAGTTACACTAGCCATCCTTACTGTGCTTCGATTGTGTGCGTACTGCTGCAATATTGTTAACGTGAGTCTTGTAAAAACCTTCTTTTTACGTTTACTCTCGTGTTAAAAATCTGAATTCTTCTAGAGTTCCTGATCTTCTGGATACACTCATGTGCACCTAATCGATGGATCTGAGTCT
+
BCBDAE@@@@BBAA;69=?BA=<@8?>95559.6;@B>BB?BABBBBBAB?BBBAA@:A=AB@@;A?CB@>A;919A=@@AA@,555)4=;>8B==??>9976C@CCDDC@CBBCCC@A>@CB=@=AA@@@?@@?BDDC@CBB@@@BBBAAACCCCB@BBB@BC@C@BABBBBBJD?BAAA@A,A>B9;;DIH5BDGCC<B;;:?@:;9=9====,=:99949>BB>;;;;;:B<@=ABDBBC;:;D?CAAAAABCAAAB;;;B?CB@BDBBBB?A;;;AABC;;
@ATNG8:03411:06781
GATGGTAGTGATACAGATCAGACACCAGAAGATCAGGACTCTAGAAGAATTCAGATTTTTAACACGAGAGTAAACGTAAAAAGAAGGTTTTACAAGACTCACGTTAACAATATTGCAGCAGTACGCACACAATCGAAGCGCAGTAAGGATGGCTAGTGTAACTAGCAAGAATACCACGAAAGCAAGAAAAAAGAAGTACGCTATTAACTATTAACGTACCTGTCTCTTCCGAAACGAATGAGTACAGAGAGTACGATATGTCTACCATCGATGGATCTGAGTCT
+
CCBA>ACCBBBDDBCCCCCCCCCCC?BBD@CCBBBB?CCCDBBBB>AA?C@BCB::999.8?BBBBBBCABBD>BB@@@@@,@B<?;@AA9BCCADCCCCCCAB>B@CE@BBB@CCBCCCCCCCCCCCCBB=BDDD=BBBBBAAC@C@BBB@CCCCCCCC@CBCCCD@??<?AA=?????8<<=9::9:99%:>;>:7:CCCBB?B?>>BB7>:=AC@@=@C@@@BA@D?CBC<ABB@BBBBBCBBBCBAAAACAABBCB?777<9>AA?@?@<@@@@A>><<<
@ATNG8:03411:06789
GATGGTAGGCACTGCGCACACATCCCAGAAGATCAGGAACTCTAGAAGAATTCAGATTTTTAACACGAGAGTAAACGTAAAAAGAAGGTTTTACAAGACTCACGTTAACAATATTGCAGCAGTACGCACACAATCGAAGCGCAGTAAGGATGGCTAGTGTAACTAGCAAGAATACCACGAAAGCAAGAAAAAGAAGTACGCTATTAACTATTAACGTACCTGTCTCTTCCGAAACGAATGAGTACTATAGACTATCTGAGACTACCATCGATGGATCTGAGTCT
+
CCCB?BCC?CBBABBBBBBAACAAA<ABB?BBBBAA?BACCCBBBD@CC@B@AA@:;:;:.:@CCCCBCCB?@>8?BCCCDG5BB@B@DDD;CCB@CBBBCCC998;@DD@CBC?CCBBCCCCCCCCCBBBC?CCCC@DAAABBBB=B?BAA?@CCCCCBB?AABCCC=@A?>>?<??AA@;???9?@@AB2BC?B999BAABB8;7;>==6:7:BDBB@BCBBBAA?A?BAA<BAA>BEBCCBBBBBBBBAAAADBBBBBBBBB?CCCBBBB?BB@@ABBBBB
@ATNG8:03412:06757
GATGGTAGTGTCATATGAGAGTGTGTACTCATTCGTTTCGGAAGAGACAGGTACGTTAATAGTTAATAGCGTACTTCTTTTTCTTGCTTTCGTGGTATTCTTGCTAGTTACACTAGCCATCCTTACTGCGCTTCGATTGTGTGCGTACTGCTGCAATATTGTTAACGTGAGTCTTGTAAAACCTTCTTTTTACGTTTACTCTCGTGTTAAAAATCTGAATTCTTCTAGAGTTCCTGATCTTCTGGGTCTCTCTCTCACGCACTACCATCGATGGATCTGAGTCT
+
4444.44@C=:96?CBCCBBBBBCCB@@@AAA>ABAA9AB7;8;CCCBECACBABB@C@CCCB?C:C?CCAA@BB?BBCCC5CC?BABA>ABCC?BBC@CD9;:CBCD@CCCCCCCDBDCC@C@BCCCBBAB?BCCE@BCCCCCCBCCCCCBBBC@CBD?CC?B@BCBCCBBBA=B::;;.;>A>@@@@@,?AABC=BCDCCCCCCCAGGGG5GCBCEAGAEG@ECCCCBD@B@BBBCCC>@@CD>CCCCCCBBBBCCCCBAB@B@BABBBAA?BBCBCDCCBB
@ATNG8:03371:06808
GATGGTAGGAGACACGTCGCACACGTACTCATTCGTTTCGGAAGAGACAGGTACGTTAATAGTTAATAGCGTACTTCTTTTTCTTGCTTTCGTGGTATTCTTGCTAGTTACACTAGCCATCCTTACTGCGCTTCGATTGTGTGCGTACTGCTGCAATATTGTTAACGTGAGTCTTTAAAACCTTCTTTTTACGTTTACTCTCGTGTTAAAAATCTGAATTCTTCTAGAGTTCCTGATCTTCTGGATACACTCATGTGCACCTTACCATCGATGGATCTGAGTCT
+
5CCC;CCD?CBCDBBBBCCCCCCCCABBCCAA?ADFG>CB=B?CCCCCCC?BBBBC?C?CCAA?A?BBBBBCCBA<@BBCC1BB=A@BB;AAAA?BBB???:===CCD?ABAAAAAA>C@@9>:>?>>>;;;<@BBA9>>@@:::>>=@@@;;:A<>>><?@<@=AAAAAAA???:?BB3=:=;@@A@@/@AAAA9?>==A<=;::4::::+:;;:B<B;>><AAAB>>><?<?A>>;;5;>=9>?????==///=733=+/)/959999AA@<@>>>>@>>>@
@ATNG8:03372:06806
GATGGTAGAGTACAGTGTAGTAGACCAGAAGATCAGGAACTCTAGAAGAATTCAGATTTTTAACACGGGAGTAAACGTAAAAAGAAGGTTTTAACAAGACTCACGTTAACAATATTGCAGCAGTACGCACACAATCGAAGCGCAGTAAGGATGGCTAGTGTAACTAGCAAGAATACCACGAAAGCAAGAAAAAGAAGTACGCTATTACTATTAACGTACCTGTCTCTTCCGAAACGAATGAGTACTACTCTCAGAGACACACTACCATCGATGGATCTGAGTCT
+
:=??>@CBBCCCBBBCDCCCCCCBB@BCD@CBCCBB@B?AADDDA@>AC@C?AAABCCCC3B?BBBBB>BBAAA<?C?>===0>@=@=@@@00,0@7;;>?A??A@=@<AA<@@A;>>>@A?>==??A@:::A=AA>>:>>>>>>;;7=<ABC>B?9@AAAA<AAAA?@>AC@CBB@BB@??:?<<899999(6<7=<==AA;:;<@@AAA<A<A===><AAAAA?A;A;AAA:@BB?BBBC99:BAAABBB@BBBBCCCCBB9979??>ABB?BBBB>>B===
@ATNG8:03372:06825
GATGGTAGGACGAGCGTCTGAGAGGTACTCATTCGTTTCGGAAGAGACAGGTACGTTAATAGTTAATAGCGTACTTCTTTTTCTTGCTTTCGTGGTATTCTTGCTAGTTACACTAGCCATCCTTACTGCGCTTCGATTGTGTGCGTACTGCCGCAATATTGTTAACGTGAGTCTTGTAAACCTTCTTTTTACGTTTACTCTCGTGTTAAAATCTGAATTCTTCTAGAGTTCCTGATCTTCTGGGCTGCGTCTGATATGTCGCTACCCATCGATCGGATCTGAGTCT
+
4444.49=344499=>AB996A@A=@BAAAABACBLF>BB?B@CFCCBBCABCCBC>A:=@55.5.599566<<=9<<<<<+<C666FF>@9:66;9:)//)///<;A<A666=;;;266>:?;?=BB:99B?@@AA;AA999@999:?9905996:;:5:>3:5::<<<=>==7<955)57<.55555$5555@9@@@9999555.555&59456:>5;;:=@@?49924.4:8444344/:.7//////9955-///////555)544;45458<<<:::////
@ATNG8:03374:06838
GATGGTAGCAGACGTGACAGAGCGCCAGAAGATCAGGAACTCTAGAAGAATTCAGATTTTTAACACGAGAGTAAACGTAAAAAGAAGGTTTTACAAGACTCACGTTAACAATATTGCAGCAGTACGCACACAATCGAAGCGCAGTAAGGATGGCTAGTGTAACTAGCAAGAATACCACGAAAGCAAGAAAAAGAAGTACGCTATTAACTATTAACGTACCTGTCTCTTCCGAAACGAATGAGTACTGCGTCTCACTCTCGCCTACCATCGATGGATCTGAGTCT
+
BCBB?BBBBDDCCCBBCCCCCCCCC@CCC?CCCCAA?B@BBBACCC?CC?C=BBBBBBBB3B?CCAAACCCBBB>BCAAAAA2AC@C=A@@9ABDACCBCDDL@@>@ADF@CBB?CCCCCBBBCCCBBBCBB?BCBB@BCCCBBBB>@?B997:BBBCCCC?CCCCCB>AA?A@@<??BBA;???>AFDCC2CD?B?>>CCAA?3668>AA6;8<ACCC@BCBBCBB?B@BBB>CAA>ACCCCABBBCBBABB@@?BCBCC@B??=?BAACBB?BBBBBAAABB
@ATNG8:03376:06823
GATGGAGACACGTCGCACACGTACTCATTCGTTTCGGAAGAGACAGGTACGTTAATAGTTAATAGCGTACTTCTTTTTCTTGCTTTCGTGGTATTCTTGCTAGTTACACTAGCCATCCTTACTGCGCTTCGATTGTGTGCGTACTGCTGCAATATTGTTAACGTGAGTCTTGTAAAACCTTCTTTTTACGTTTACTCTCGTGTTAAAAATCTGAATTCTTCTAGAGTTCCTGATCTTCTGGCGCTCTGTCACGTCTGCTACCATCGATGGATCTGAGTCT
+
CCCC?BBBBBCCBBBBCCCCBCBBCC99;9DDF>BB>B?CDDDDCC?BBBCC?C?CAAC?C?CCBBABBCC@BBBBB1BB?BCAA=ABBB=AAB>BC>AABCBB?AACCCB?@<@BB?B?B???@???<@@;:8<@ABAAA???@@@>>>><@AB=@?;?<AAAAAAAAD<@????6?>D:===<<.=>;;=*//6///;:7;7;BBB/A@@@A=A=?@<?A@@;;;<@<>>AAAA:=>?=A@@?;;;@@@@??;::@@@@<@@@@@@@;??>==AA>>=
@ATNG8:03377:06848
GATGGTAGAGTATCATGTGTATCTCCAGAAGATCAGGAACTCTAGAAGAATTCAGATTTTTAACACGAGAGTAAACGTAAAAAGAAGGTTTTACAAGACTCACGTTAACAATATTGCAGCAGTACGCACACAATCGAAGCGCAGTAAGGATGGCTAGTGTAACTAGCAAGAATACCACGAAAGCAAGAAAAAGAAGTACGCTATTAACTATTAACGTACCTGTCTCTTCCGAAACGAATGAGTACACATCGTCGTGTCGTGCTACCATCGATGGATCTGAGTCT
+
;BBB?BDCCCCCBBBCCCCDCBBBC@BBB@CBBB??=@@CBCBBCC@DD>A?ACB?????0@:@BBDCCFFDDD>BB99999*:@=C;AAA9ACDAEBBCFCC998:@CE@CAA?DDDCABBCCBABCCCCC@ECBB?BCCCCBAA>B@BBC?CDCCCCCC@BCA@@A?CC@BBB=?=AAA9A@?989898(9A?C???CCCBB<>=?BBC<?;@BIBB@BBBAACB?B@BBC>DCC?CBCCCCAABBCBA@BCCDBBBB@@???=CAAAABD@DBBABAAACC
@ATNG8:03383:06816
GATGGTAGTCTCAGATAGTCTATAGTACTCATTCGTTTCGGAAGAGACAGGTACGTTAATAGTTAATAGCGTACTTCTTTTTCTTGCTTTCGTGGTATTCTTGCTAGTTACACTAGCCATCCTTACTGCGCTTCGATTGTGTGCGTACTGCTGCAATATTGTTAACGTGAGTCTTGTAAAACCTTCTTTTTACGTTTACTCTCGTGTTAAAAATCTGAATTCTTCTAGAGTTCCTGATCTTCTGGGTCTCTCTCTCACGCACTACCATCGATGGATCTGAGTCT
+
55:::>;;@CBBBBBDCECCCCCAABCBBBA@;@;;;89D?C@BBCBBBB=BBC@@<?8AA?@<A8>:?@:>:6626=><@+:?::==?9;9;;7@BA=BC:;;@G@@?ABCCBBCH@BBEAC@CC@>0000,0B@A?CBCBCEBBBBB@??:9:4:??<?B6:49999<=<<@?999AA4=9=299999$9555<4<@@9969999.5559$9545;:=9=>:699@969?B@BBBE@?=?ABB=AAAADAABC;;;A@@@@;;6;BBCCBB?A999ABBBBC
@ATNG8:03385:06822
GATGGTAGATACTCGCTGATACACCCAGAAGATCAGGAACTCTAGAAGAATTCAGATTTTTAACACGAGAGTAAACGTAAAAAGAAGGTTTTACAAGACTCACGTTAACAATATTGCAGCAGTACGCACACAATCGAAGCGCAGTAAGGATGGCTAGTGTAACTAGCAAGAATACCACGAAAGCAAGAAAAAGAAGTACGCTATTAACTATTAACGTACCTGTCTCTTCCGAAACGAATGAGTACGAGAGAGCACACGTGTCTACCATCGATGGATCTGAGTCT
+
5BBB@BBBCCCBBBCCCDCFCCBBB>BCD@CCCCBB@B@CCCABBC?CC?D?BBCBBBBB1B@BBBBBBBB>>;3<<9;;;;*;@=@4;;;7;BCADBCCBBCAA>C@CC@CCC?CDDDCBCCCCBBBBBBC@BBCC@C@@@BBBB>C?BBC@BCECCCBA?BCCBBB?BB@BBB:99BBB;AAA?BBDDC/CC?D?>>BBB>A<A:??>>;>;?BBBB?AAABCBB?C?BCD>CCC?AABBBBBBBBBE>>=ABBCBAAAAADC?A>>?AAA<>>>>@A>:::
@ATNG8:03398:06803
GATGGTAGCGCGACGAGCGTAGACCCAGAAGATCAGGAACTCTAGAAGAATTCAGATTTTTAACACGAGAGTAAACGTAAAAAGAAGGTTTTACAAGACTCACGTTAACAATATTGCAGCAGTACGCACACAATCGAAGCGCAGTAAGGATGGCTAGTGTAACTAGCAAGAATACCACGAAAGCAAGAAAAAGAAGTACGCTATTAACTATTAACGTACCCGTCTCTTCCGAAACGAATGAGTACGTGTGCGACGTGTCTCCTACCATCGATGGATCTGAGTCT
+
6C>A;?C@B@@;:;AAACCECCEDE>CBC?A@CDBB?B?BBCCCCA?@A>B>BBBABCBD3B?BACBBCAAABC>BBBBBAA0@@;@<ABA9BDHACCCCCCDBC@C@BB@@?@?CBC@BBCCCCCDDDDCC?C@996:AAADDCC?C@CAA>ACCCDBCC?CBBBBB???<?AB>AACCC>AAA>@AAAB3BC@CBBBBB?@A=A<>>>A7:7;ACDDD=BBBADE@B@@@@<@CC?CBBBBCBBBA999CCBBBB???@=?@A=AAAABCB@CBBBBBBB??
@ATNG8:03398:06818
GATGTAGAGAGACTGTAGCGCACCCAGAAGATCAGGAACTCTAGAAGAATTCAGATTTTTAACACGAGAGTAAACGTAAAAAGAAGGTTTTACAAGACTCACGTTAACAATATTGCAGCAGTACGCACACAATCGAAGCGCAGTAAGGATGGCTAGTGTAACTAGCAAGAATACCACGAAAGCAAGAAAAAAGAAGTACGCTATTAACTATTAACGTACCTGTCTCTTCCGAAACGAATGAGTACCTCTCAGACGCTCGTCCTACCATCGATGGATCTGAGTCT
+
CCCCCCCDBBBCCBBBCCBBBCCD=BBB?BBBB?><@?@AABBBB?CC?C@D@?98888(9;>ACBBBBD???:?BBCCDD5CCAC?CDD:BBFAGDCCBBB;:6;>AA?CDB>BABBBBCCBB;;;DCBBABBBC?BBCCCCAC?F@C?@>@CECCCCC?BBBBBB@CC@AAA9:9???8?AA?@AAA@@)FE=000;@A>@A:>;>DEE<@<@ACCB@BCCAAAB?B@BBE<AAB?BBCBBBD@??>BCBBBCB@@@??;?BB>??>>>;;6;@@?@@A;<;
@ATNG8:03401:06849
GATGGTAGTATCTGTCTACGAGAGCCAGAAGATCAGGAACTCTAGAAGAATTCAGATTTTTAACACAGAGAGTAAACGTAAAAAGAAGGTTTACAAGACTCACGTTAACATATTGCAGCAGTACGCACACAATCGAAGCGCAGTAAGGATGGCTAGTGTAACTAGCAAGAATACCACGAAAGCAAGAAAAAGAAGTACGCTATTAACTATTAACGTACCTGTCTCTTCCGAAACGAATGAGTACTGTATCTATGTGTGCGCTACCATCGATGGATCTGAGTCT
+
;;;>:BAA@;;;;<AABCCCBBBBC?A=D@EC@AADAD?CCC::9C=AA==/79893733$3/373333333779133//666'//(/(//(-683///66688959;552;;37@@>CAA<>>@@99:@@;>0009<000>??@=@;A@?;@@@@@BBB?BCBBAA>AC?BA@<@?999,9994:BDDE3BB>AAAAB?<<<18189<==B=A>B@@?ACCCBBB@A>A@C<BBBAAAACCBCCDDD99:BAAAA@@A998=?8@==<??C?BBBBCAAABA
@ATNG8:03402:06824
GATGGTAGTCTCAGATAGTCTATAGTACTCATTCGTTTCGGAAGAGACAGGTACGTTAATAGTTAATAGCGTACTTCTTTTTCTTGCTTTCGTGGTATTCTTGCTAGTTACACTAGCCATCCTTACTGCGCTTCGATTGTGTGCGTACTGCTGCAATATTGTTAACGTGGGTCTTGTAAAACCTTCTTTTTACGTTTACTCTCGTGTTAAAAATCTGAATTCTTCTAGAGTTCCTGATCTTCTGGAGATATCATCAGCGAGCTACCATCGATGGATCTGAGTCT
+
B@?<;>>BCCBBBDDCCCABBBBCCCBBCC??>?CCC>CC@C@CFCDDDD@CCCBB?B?AB@?<@?BCGDDCBBB@CCCCC1BB?BBBB=BDBB?BDD?CC9;;@CCCACCDCBCBC@CCC@C@DCCCBBBB@BCCC@CCCBBBCCCCCBBBBBB@BAA>@CAF@CCCCD>CCC@CCCGC<GAD@CCDDC5HCCCE?DCCCDFEC@@=ACBB0C;;;C7;7<A>BBBCCDE@D@CBCBBB@CCC?CCCBBBBCBBBCCCBBB@AA@B@@@CBC?C?@@DBBBAA
@ATNG8:03402:06833
GATGTAGGAGACACGTCGCACACGTACTCATTCGTTTCGGAAGAGACAGGTACGTTAATAGTTAATAGCGTACTTCTTTTTCTTGCTTTCGTGGTATTCTTGCTAGTTACACTAGCCATCCTTACTGCGCTTCGATTGTGTGCGTACTGCTGCAATATTGTTAACGTGAGTCTTGTAAAACCTTCTTTTTACGTTTACTCTCGTGTTAAAAATCTGAATTCTTCTAGAGTTCCTATCTTCTGGATATGAGTGACTCGTGCTACCATCGATGGATCTGAGTCT
+
:@@A<CC?CCCBBBCA;;;B@@@@@@<00//)/59=4<;9=+00/:;;:7/5498387;<<<8<7<@???AA=@9=<899)9>99333(3<=?9@AC?AA=??BCCF?BBBBCBBB?B>B<?<?@?::;=:7<:::,//77==@?????@===@6;;>;??<@<@AAA@??@A;>>>>>5>=D;<>==<.<A===2988///=66;=DDDD/?>?>B=B;>>;>>@@@@@>D7::?@A<@@@=?@?@@A===?;::==>@@@@<;;<@@AA=@?;;;AA=>>
@ATNG8:03404:06804
GATGGTAGAGTACAGTGTAGTAGACCAGAAGATCAGGAACTCTAGAAGAATTCAGATTTTTAACACGAGAGTAAACGTAAAAAGAAGGTTTTACAAGACTCACGTTAACAATATTGCAGCAGTACGCACACAATCGAAGCGCAGTAAGGATGGCTAGTGTAACTAGCAAGAATACCACGAAAGCAAGAAAAAGAAGTACGCTATTAACTATTAACGTACCTGTCTCTTCCGAAACGAATGAGTACTATAGACTATCTGAGACTACCATCGATGGATCTGAGTCT
+
@@CE?BBBBBBBDCCCBBCCDD@@@@DCC@A@BA;;6;?BBCCCCB?AAAD?CBB???>?.?:AAABBBBACCC>BBBB@AA0@@;>2;;;-;BB?CCCCCCBBC@D@;<;<DD@CCAAB;;;CCCCCCDDC?B;;;>ACBBCE@@=@@B;;:<BBBBCBB@BBBAAAACC@BBB=@@???8?AA>@@ABB2AB@CBAABB?AD=D<??>>6;5;?BAA?BB@A?BB?B????:?BB@BBDDCAAABBBBBBBBCCBBBBBBB??<????CAA>ABBBB???@A
@ATNG8:03408:06813
GATGGTAGCGAGCGAGTGTGTATACCAGAAGATCAGGAACTCTAGAAGAATTCAGATTTTTAACACGAGAGTAAACGTAAAAAGAAGGTTTTACAAGACTCACGTTAACAATATTGCAGCAGTACGCACACAATCGAAGCGCAGTAAGGATGGCTAGTGTAACTAGCAAGAATACCACGAAAGCAAGAAAAAGAAGTACGCTATTAACTATTAACGTACCTGTCTCTTCCTAAACGAATGAGTACACACTCTCATATGACACTACCATCGATGGATCTGAGTCT
+
4;44.59BCBBBCDCCBBABBGAAA@BCCACCBE@A@A?CBDCCCC?BB>B@B@BAAAAA0B>BCCFDCBBBCG>CB@@@@@1@C?D;@@@9ACCAECCCDCCBB?B?DC@CCD?BAACCCCCBBBCCBBCC@CCCC?BBBBCCBB?B@CCC@CDCCBBBD@BBBBBB@BB?BBB=??@@?8@??:?ABBB3BC?CCCCCCCCC>A>ACBB<><>DDBB@BBBBBBB?C@BBB>CBD@CCABBBCBB@B@BBDCCBBCAA@CBA@>@BBBBAC@CCBBBAAABB
@ATNG8:03409:06819
GATGGTAGGCGGACAGTACATACGCGCCAGAAGATCAGGAACTCTAGAAGAATTCAGATTTTTAACACGAGAGTAAACGTAAAAGAAGGTTTTACAAGACTCACGTTAACAATATTGCAGCAGTACGCACACAATCGAAGCGCAGTAAGGATGGCTAGTGTAACTAGCAAGAATACCACGAAAGCAAGAAAAAAGAAGTACGCTATTAACTATTAACGTACCTGTCTCTTCCGAAACGAATGAGTACTATGTAGAGCTCTATACTACCATCGATGGATCTGAGTCT
+
84447:::544.///////9://00/:6::<:@A>>;;7;255==::8588.504:<<<<<<)529==@@999@@@6==9555&5;6;.555&5994955559;4924294.5>:9>CC=@<;;;AABB;;;B>BBBB@@@?AAA@@<A@CBB?B@@@@@@?;?>9:9A<>=>???:?==;;3<=>9999999%0>6>0//:7<;<<;788@:8=7::;;>5999@=@B?C?BDD=CBD>@???????BBBAA@@?>?@@@@999==8:855<<A=@?A@??>A>=
@ATNG8:03409:06830
GATGGTAGCTCTGCTCTGACTCTCGTACTCATTCGTTTCGGAAGAGACAGGTACGTTTAATAGTTAATAGACGTAACTTCTTTTTCTTTGCTTTCGTGGTATTTCTTGCTAGTTACACTAGCCATCCTTACTGCGCTTCGATTGTGTGCGTACTGCTGCAATATTGTTAACGTGAGTCTTGTAAAAACCTTCTTTTTACGTTTACTCTCGTGTTAAAAATCTGAATTCTTCTAGAAGTTCCTGATCTTCTGGATATGAGTGACTCGTGCCTACCATCGATGGATCTGAGTCT
+
88:<7<<<<4559455599777//////::44.4877.7:)/)/////9;2;;<<<<)5.555947477///9994:<6;9::<)55@4<:;;3;<9949555)5/)////::79;;<===@=>>=<?8A@=>@@55.9944.599555999:;;99:::4///6997:6;;:9999995555999(97<.55555$55::<2;////////:.5555$55455.549<74////)/7)/)/::556:<<><@@>>B><@@?>;;<<00*0<<:0:998883:;::;:::==
@ATNG8:03409:06836
GATGGTAGGCGACATACATACGCGCCTGAAGATCAGGAACTCTAGAAGAATTCAGATTTTTAACACGAGAGTAAACGTAAAAAGAAGGTTTTACAAGACTCACGTTAACAATATTGCAGCAGTACGCACACAATCGAAGCGCGGTAAGGATGGCTAGTGTAACTAGCAAGAATACCACGAAAGCAAGAAAAAAGAAGTACGCTATTAACTATTAACGTACCTGTCTCTTCCGAAACGAATGAGTACGATGAGATCTCGTGTGCTACCATCGATGGATCTGAGTCT
+
CCDD?BA@?B@A@CCBBBCBA@@BB?CBC@CBBABC7<7;@A@CBC9:9>@?BB?A@CCD5C?@AB>>@@000=3=00////$/:5<8===2=>>>B9:;A>>00-0;>>;?0:69A?>@A@BBCCCCDABBADBBB@BBBBB@DB@CABBCADAAAC@@@?BCCCCA?BD@:;;DBAAA@8<9:3:9:9:9%9>:<979B@BA@>A?@@BA;B=@@CBC@BDCBBBA@C?BBD>BBB?BBAAABCCCBA???BBAA@99999888=BAAA??B@BAAAB?????
@ATNG8:03411:06819
GATGGTAGCTATACGTATATCTATGTACTCATTCGTTTCGGAAGAGACAGGTACGTTAATAGTTAATAGCGTACTTCTTTTTCTTGCTTTCGTGGTATTCTTGCTAGTTACACTAGCCATCCTTACTGCGCTTCGATTGTGTGCGTACTGCTGCAATATTGTTAACGTGAGTCTTGTAAAACCTTCTTTTTACGTTTACTCTCGTGTTAAAAATCTGAATTCTTCTAGAGTTCCTGATCTTCTGGGTGTATCAGCGAGTATCTACCATCGATGGATCTGAGTCT
+
6=BC?CBBBCBBBCDCCCCCCBBCCCBBCHAA?BCCD>BC@B@ABBBBBC@CCCCC?B@BCBB@B@BBBCBCBBB?BBBBB3AB=B<<<:>BBC?AAC@CC;>>?CBB@BBBBBBBC>B>A9>9<>>>@;;;<AA>>;>AAAAA???AA@@@;;<168=:==<@=@@>>>@C==5:;>>?3>=D:;;;;:*:<:;:1;/////;66:=BCCC.<6567287??;AAAA>?>=A<?@;;;A5;:==6=??@@@@@??@<==:///=7<66;>>>;>?>>AA?;;7
@ATNG8:03411:06823
GATGGTAGATATATGCACGCTCTACCAGAAGATCAGGAACTCTAGAAGAATTCAGATTTTTAACACGAGAGTAAACGTAAAAAGAAGGTTTCAAGACTCACGTTAACAATATTGCAGCAGTACGCACACAATCGAAGCGCAGTAAGGATGGCTAGTGTTACTAGCAAGAATACCACGAAAGCAAGAAAAAGAAGTACGCTATTAACTATTAACGTACCTGTCTCTTCCGAAACGAATGAGTACTGTATCTATGTGTGCGCTACCATCGATGGATCTGAGTCT
+
@;BB8BBCCCBDDCECCCCBBACCB?BBB?BCBABC@C@BBBBBBD@BB9B@BBAB=BBB3C?BBBCCCBCBBB8??>??@@0@G=B<@@<@C@DBBCBDDAA?B@CC@CAB@BGJJCCDCBBBAAABBC@CCCC?BACCBBAA>C@DBB?BBDCBBA?BBCAABC@CB?988;?@???8????BCDDA/CB@C???BBCCA8;7;@BD=D=AABBB?BBBBCCC?C?BBB>BAA?AC9::CBBBBBCC>>?ADFECAAACBB@@@??@@C?CBABBBBBAA
@ATNG8:03412:06802
GATGGTAGCTCACGTACGTCACACGTACTCATCGTTTCGGAAGAGACAGGTACGTTAATAGTTAATAGCGTACTTCTTTTTCTTGCTTTCGTGGTATTCTTGCTAGTTACACTAGCCATCCTTACTGCGCTTCGATTGTGTGCGTACTGCTGCAATATTGTTAACGTGAGTCTTGTAAAACCTTCTTTTTACGTTTACTCTCGTGTTAAAAATCTGAATTCTTCTAGAGTTCCTGATCTTCTGGTAGAGCGTGCATATATCTACCATCGATGGATCTGAGTCT
+
;@;;9;??BBBBAA@CBABCBCBBCBCCCBBBCAA@:@C=@=ACABA9926??CC@D<@@AC@D@CCCCCABBE?CCDFE2A@>??>?3:BBB?BCH?AA>999A@A>BCAABBBC?B??=C<AAA>>:8:=BAAA<>>>>>>>BBA@@==888:>>>8==8=59798=99995988==.=49498>>>,==777+--3---;//659AAA*99;99593;;29==<<9:9>5<<9:99055=3;==766?????888?<<<//*/999ABD=AAA@<;=///
@ATNG8:03415:06810
GATGGTAGAGTACAGTGTAGTAGACCAGAAGATCAGGAACTCTAGAAGAATTCAGATTTTTAACACGAGAGTAAACGTAAAAAGAAGGTTTTACAAGACTCACGTTAACAATATTGCAGCAGTACGCACACATCGAAGCGCAGTAAGGATGGCTAGTGTAACTAGCAAGAATACCACGAAAGCAAGAAAAAAGAAGTACGCTATTAACTATTAACGTACCTGTCTCTTCCGAAACGAATGAGTACTATAGGACTATCTGAGACTACCATCGATGGATCTGAGTCT
+
////399;;449999556<9777/0)//75;>>@@@8=29944:8>5>>8?9::777:::):+//677;==<=<28844444$4<.5.555&555.5<<;9;955.439:544539:?599A@BBCCA@@..---6(//:888440439:<7<<<::>:;6;;3338433,337189<<=188:6;;;;;;%33.33338962.).)..55(.(..///6<<:;:;;28-3391933-38<9=>>>0///(/655-//77---7--(-6668:;6://////393
@ATNG8:03374:06881
GATGGTAGGCGTGTGAGAGTCTGCCCAGAAGATCAGGAACTCTAGAAGAATTCAGATTTTTAACACGAGAGTAAACGTAAAAAGAAGGTTTTACAAGACTCACGTTAACAATATTGCAGCAGTACGCACACAATCGAAGCGCAGTAAGGATGGCTAGTGTAACTAGCAAGAATACCACGAAAGCAAGAAAAAGAAGTACGCTATTTAACATTAACGTACCTGTCTCTTCCGAAACGAATGAGTACCTCTCAGACGCTCGTCCTACCATCGATGGATCTGAGTCT
+
5:=AADCDADCCA@@DBBBBB@@@@3?BC?CCCCA@=@>BABABBA>AA7;7;BB;;;;;):2:??ABBD@@@B9?>99:::(9=9<3877(77849:::=;;<B8B>8:4:<>:@>>=BA>>=@A@@@>>=:>>>@<@@===///5:567??ABBBBBAA>ACBCCB?BB@BBB;@@9992:@@;>?>=>,::5;;;><<<888)8:>@@:=:=>??A=@A@>>>==D<A>A;AAA<B>>;;;><AA>==BBAA@@@A==9=8818>AABBB?BBBBCAAA@@
@ATNG8:03377:06863
GATTAGCTCTGCTCTGACTCTCGTACTCATTCGTTTCGGAAGAGACAGGTACGTTAATAGTTAATAGCGTACTTCTTTTTTCTTGCTTTCGTGGTATTCTTGCTAGTTACACTAGCCATCCTTACTGCGCTTCGATTGTGTGCGTACTGCTGCAATATTGTTAACGTGAGTCTTGTAAAACCTTCTTTTTACGTTTACTCTCGTGTTAAAAATCTGAATTCTTCTAGAGTTCCTGATCTTCTGGGCTGCGCTGATATGCGCTACCATCGATGGATCTGAGTCT
+
B;@7?@A@:@CBBBCBBCCEDCCBCCDD@@=@AAA<BLAC@CCCCBBB?CCCCC@CADBCB@C?CCCCBBB@>;000000%00,/7<<3>=9>4>5525949==?9:89BBB;:::499:5;=;;;BA@@@<@@AA@BBBBBBAB@DCCBDB;;5;;;5<;4;4::;:@@@=?9=?=A@3@;@99<<<<*;CCCE>ABBBCBB;;;<@BBB3BBBBB@B@CC@BB;;<A@<@?AABDCD@BABH>CAAA;;;CCCCDCCCCCCCACBBBBBB?BBCCCCCCAA
@ATNG8:03380:06857
GATGGTAGTAGTACACTAGTCATACCAGAAGATCAGGAACTCTAGAAGAATTCAGATTTTTAACACGAGAGTAAACGTAAAAAGAAGGTTTTACAAGACTCACGTTAACAATATTGCAGCAGTACGCACACAATCGAAGCGCAGTAAGGATGTCTAGTGTAACTAGCAAGAATACCACGAAAGCAAGAAAAAGAAGTACGCTATTAACTATTAACGTACCTGTCTCTTCCGAAACGAATGAGTACACATCGTCGTGTCGTGCTACCATCGATGGATCTGAGTCT
+
;?BB?BCBC?>==<DBCCCHCBBBA>AAA>ABA@@A=A>BBEECBBABC@B@DCA@ACDD3C?BBBBBBCCBBB>BBDDCCC5BA=B@BBB<BCCDBAAABBC::6;?BA>BBD=@ABABDCCCBDDCCDDC@CCCC?CBBABBAA>B@CCCBCCCCCBBB?BBBBBDABB?>@@@BBBCC;@@A<@@@@@2AB?BCBDCBBBC@B?BBBB@B@CBCCC?BBBBABA>A>ACC>BBB>AACCDCAAACCACACDBBBBCA@@A?><>BBBCAA?CBBBB>>=BB
@ATNG8:03385:06894
GATGGTAGTGTGTCTCTGAGAGTAGTACTCATTCGTTTCGGAAGAGACAGGTACGTTAATAGTTAATAGCGTACTTCTTTTTCTTGCTTTCGTGGTATTCTTGCTAGTTACACTAGCCATCCTTACTGCGCTTCGATTGTGTGCGTACTTCTGCAATATTGTTAACGTGAGTCTTGTAAAACCTTCTTTTTACGTTTACTCTCGTGTTAAAAATCTGAATTCTTCTAGAGTTCCTGATCTTCTGGACGACGCGCACTGACACTACCATCGATGGATCTGAGTCT
+
4444.4;9:;@@?CCCCCBAAA;:;BABAB:;8:CCC>CE?A?A@A@CEEACCBBB@C?BACK@GACBCA;;;IJ?BAEJE5DBADCCC=BD;;7;BB=ABADBCCDDBCCBCBB@@=@@>;>=;:;?@::9=@=<B<;ABBBCCCBBA?B@:;:=999:>?29.5<<::;=>@:>?@@@2>4646@@F@1@CBBB<ADCCCCCBABAGDED5CC;;;>B?BBADDCBC;;7;>@AAA@@=@@A@BBBCCBBCC;;;BB@?@>>>=@BBCA@@?>999@?<@99
@ATNG8:03391:06866
GATGGTAGCAGACGTGACAGAGCGCCAGAAGATCAGGAACTCTAGAAGAATTCAGATTTTTAACACGAGAGTAAACGTAAAAAGAAGGTTTTACAAGACTCACGTTAACAATATTGCAGCAGTACGCACACAATCGAAGCGCAGTAAGGATGGCTAGTGTAACTAGCAAGAATACCACGAAAGCAAGAAAAAGAAGTACGCTATTAACTATTAACGTACTTGTCTCTTCCGAAACGAATGAGTACAGAGAGTACGATATGTCTACCATCGATGGATCTGAGTCT
+
BCDD@CCCBBBBDBBBBCCCCDDBB?BCC@CCCCBB?B?BBCCBBA?AA?A@BBB@@@@@2@?BBBBBBAA>>>5<?9;;;;*;C>C=AAB9BCC@CCCBCBB;99;@CC@CBB@BCCCCCCCCCDCCCCCC?CBCC?BACBBBBB?B?BBB?BBBDBBBA>ABBAAB?BB>@@B>@@>>>8?BB@BCDDD2AB?B>>>CCABA;?:??@@;>;>ACBCB@CAAABB@D?CCC>BBB>AABBBBBBBBBCBBBABCCCBBBBBB=<AAAAA?>8>AAA===><=
@ATNG8:03393:06870
GATGGTAGTGTCATATGAGAGTGTGTACTCATTCGTTTCGGAAGAGACAGGTACGTTAGTAGTTAATAGCGTACTTCTTTTTCTTGCTTTTGTGGTATTCTTGCTAGTTACACTAGCCATCCTTACTGCGCTTCGATTGTGTGCGTACTGCTGCAATATTGTTAACGTGAGTCTTGTAAAACCTTCTTTTTACGTTTACTCTCGTGTTAAAAATCTGAATTCTTCTAGAGTTCCTGATCTTCTGGGTGTATCAGCGAGTATCTACATCGATGGATCTGAGTCT
+
5<>>;@>>?;;;@@@CCCCCCEDBBBDCBB::69<<<5<<8<<>===>??:?@>@@;<<;<;;0915=@BCCCBB>::::;.;C=@9;;;6;BD?CCC?BD=@AACDE@CDABBCBA?@BB<?<?ABBBBDD@BBBB?BBBFCEDCBAABCCD;;;;CF?CC@CACCBBCCCBB?BAA@@6?5;5;@?@?,?@;;;6;CC<;;BCCB5;;;;*:;;9@=@;AA?BAAABBB?B>BABCCC@AA@G?DBBBCDDDDBBCB@ADCAAA<;<GCC>C;::@??@::
@ATNG8:03395:06868
GATGGTAGTAGTACACTAGTCATACCAGAAGATCAGGAACTCTAGAAGAATTCAGATTTTTAACACGAGAGTAAACGTAAAAAGAAGGTTTTACAAGACTCACGTTAACAATATTGCAGCAGTACGCACACAATCGAAGCGCAGTAAGGATGGCTAGTGTAACTAGCAAGAATACCACGAAGCAAGAAAAAGAAGTACGCTATTAACTATTAACGTACCTGTCTCTTCCGAAACGAATGAGTACGTGTGACGTACGTGACGCTACCATCGATGGATCTGAGTCT
+
4844.5>==;;;==<<<>666;=;;5<4505:::99155996;;;?<@@:?;=@A;:;::$93888>>8<:333(3899999(45.58>>>2@=BAC@C>=@@00,/7:96;9;5:<<556<;;;666=?=<8=<994444::::<8B:=??5:45455<;6::;95544=6<;;.3333.3==7=<BBB1;?6<777?@@=?<?;?5657;;A=@??;::9899<7=4::;18894777373333933499887733333338848==<===6:<<<==<:8:
@ATNG8:03402:06861
GATGGTAGTGTGTCTCTGAGAGTAGTACTCATTCGTTTCGGAAGAGACAGGTACGTTAATAGTTAATAGCGTACTTCTTTTTCCTGCTTTCGTGGTATTCTTGCTAGTTACACTAGTCATCCTTACTGCGCTTCGATTGTGTGCGTACTGCTGCAATATTGTTAACGTGAGTCTTGTAAAACCTTCTTTTTACGTTTACTCTCGTGTTAAAAATCTGAATTCTTCTAGAGTTCCTGATCTTCTGGGATGTGTGCGCAGTGCCTACCATCGATGGATCTGAGTCT
+
DCCC?BCDCCCBCCBBBCCBDDBBBCCCCCAB@ABBC>CC@C@BBBCCCC?CCDBB?B@CCCC@D?DDCCBBBCB@@ABBB2B=@@BBB<BBAB>BBB>BB@BCCBCCACCCCCDDBBBCC@C?BBBBBBBB?BDAB?BBCBBBCCBBBCCBCBB?BBB@BEAC@CBBBBCCCC@A@@A@8?=A=?@?@?0?BAAB>BCCBBBDBBB?CCEF5CAA@D@C@CC@BBCDCCC@C?BBCDCC>BBCD>A:;;@BBBDCCBCBB?B@A?ACGCDDD?CBBBBDBAAA
@ATNG8:03406:06882
GATGGTAGCACGACACGACGATGTGTACTCATTCGTTTCGGAAGAGACAGGTACGTTAATAGTTAATAGCGTACTTCTTTTTCTTGCTTTCGTGGTATTCTTGCTAGTTACACTAGCCATCCTTACTGCGCTTCGATTGTGTGCGTACTGCTGCAATATTGTTAACTTGAGTCTTGTAAAACCTTCTTTTTACGTTTACTCTCGTGTTAAAAATCTGAATTCTTCTAGAGTTCCTGATCTTCTGGGATGTGTGCGCAGTGCCTACCATCGATGGATCTGAGTCT
+
5DCD@BBBBBCGCCCCGIDAAA@@CBBBBBAA=ACCC?CCAF@CCCCCBB@BBBBB?B?BBAA?B?CBCBBBBCC>AADDE2BA<A::9,7AAD@CCA=@@000/<==7=@B<BBBB?CAA=A=BAA>>>?B=@@@B=@A@>>>>>A????AB==:>AA<AB=B<>?;>AACBB@CBCBB9B?C?CCDDD5CBBBF>FBBBDBBBBB@CEDE5C@A@C@C@BB?BDCBAAAAC?CCBBBB>??@@8@000>@@>@@@00/90557599999==9=@@@AAA===
@ATNG8:03412:06878
GATGGTAGTGTCAGTGCGCGTCGTCCAGAAGATCAGGAACTCTAGAAGAATTCAGATTTTTAACACGAGAGTAAACGTAAAAAGAAGGTTTTACAAGACTCACGTTAACAATATTGCAGCAGTACGCACACAATCGAAGCGCAGTAAGGATGGCTAGTGTAACTAGCAAGAATACCACGAAAAGCAAGAAAAAGAAGTACGCTATTAACTATTAACGTACCTGTCTCTTCCGAAACGAATGAGTACATAGATATACGTATAGCTACCATCGATGGATCTGAGTCT
+
:?BB?BCCCCCBBBDCGAAACCCCC@CCCACBCCBB>B>@ADDCCC?BB>A?ABBCDDFD2B>AABBBCBA???5<@;;;;;*;A>B5;;;.;CC?CBBCCEFBC@B?BC?BBB@BBDDDDCCCCCCCDCCB@BBBC@AACB::9C=B=@@@?BCCBAADC?BBBBBB???;999;>>9:::+:9:3:@@@A2@A?@A@ABBA>@<@;@@BD;?<??B;;8;DBABCC@B>AAF@D??=?BDDCCDABBAAABBBBCBD??>?@AD=??>>>>D=>==>>AA>>>
@ATNG8:03412:06879
GATGGTAGTAGTACACTAGTCATACCAGAAGATCAGGAACTCTAGAAGAATTCAGATTTTTAACACGAGAGTAAACGTAAAAAGAAGGTTTTACAAGACTCACGTTTAACAATATTGCAGCAGTACGCACACAATCGAAGCGCAGTAAGGATGGCTAGTGTAACTAGCAAGAATACCACGAAAGCAAGAAAAAAGAAGTACGCTATTAACTATTAACGTATCTGTCTCTTCCGAAACGAATGAGTACGTGTGACGTACGTGAGCTACCATCGATGGATCTGAGTCT
+
AB?@7:<BA:;;;;;>;;<>>AAAA<ABB>ABBB@A<A<AB@@BBC@BB@DADB995;;:'>:?>:?@>>99;<9?496@@@+@?9<.555&5<<;@9:99><9::,::@>;ABA<=@@:?@=@ABBBBAB@@>@BBB<;<DEC;::<A=AA@=@000?000<?::?<A?BA07736;::==5<88488;;;;%9943338<:855/526222.7497>88:<99433::?255>7>==588?:>:9=879;877>=>=>>;<<<:@<@>>////(/;;9:=88::
@ATNG8:03416:06876
GATGGTAGATATATGCACGCTCTACCAGAAGATCAGGAATCTCTAGAAGAAGTTCAGATTTTTAACAACGAGAGTAAACGTAAAAAGAAGGTTTTACAAGACTCACGTTTAACAATATTGCAGCAGTACGCACACAATCGAAGCGCAGTAAGGATGGCTAGTGTAACTAGCAAGAATACCACGAAAGCAAGAAAAAAGAAGTACTCTATTAACTATTAACGTACCTGTCTCTTCCGAAACGAATGAGTACATAGATATACGTATAGCTACCATCGATGATCTGAGTCT
+
8:;;:;;=<55555///7///;::A6995.44////)/)//77==;827<-334>=///;;;):(//(/6/333337.7355;<;(::49.444&444.44444<<<==4<8::48::2433355<<<<>>>;<;C?B;;;9;;@ACCCD>A<A;;6;@@@AAAB?ABBBAA=A@7:9??A@@AA9990)//////$//(/6989::992848=:;:=;:<<<=9===88884:0689.:=<:@>>;;9<<>>>>@@>?=8977=<9;<9499:9565288:::9555
@ATNG8:03416:06882
GATGGTAGCTATACGTATATCTATGTACTCATTCGTTTCGGAAGAGACAGGTACGTTAATAGTTAATAGCGTACTTCTTTTTCTTGCTTTCGTGGTATTCTTGCTAGTTACACTAGCCATCCTTACTGCGCTTCGATTGTGTGCGTACTGCTGCAATATTGTTAACGTGAGTCTTGTAAAACCTTCTTTTTACGTTTACTCTCGTGTTAAAATCTGAATTCTCTAGAGTTCCTTGATCTTCTGGTAGAGCGTGCATATATCTACCATCGATGGATCTGAGTCT
+
;@BB?BBCCCBBBCCCCCCECCCCCCCABB;;7;BBB=CCAC@CA@@B@@=@DCCB>A?@@@C@C@BDCAABCDD<A@@@@29?6@9::,8<=?<ABC=AB<??ABBB@BBBBBBBC?CCA<A;@@@??@=>:>ACC=>>>?;;;;==?@@@???<;;;<@B=B=>>>=>=<880559AA2A:A299DDD/@A===1655//-6--/(///'.56594;0...99533;49*/,/8277,---4;6====:::=A;:;>:<<//,/@><@??;?BBA>>=A=>
@ATNG8:03417:06873
GATGGTAGTGTCAGTGCGCGTCGTCCAGAAGATCAGGAACTCTAGAAGAATTCAGATTTTTAACACGAGAGTAAACGTAAAAAGAAGGTTTTACAAGACTCACGTTAACAATATTGCAGCAGTACGCACACAATCGAAGCGCAGTAAGGATGGCTAGTGTAACTAGCAAGAATACCACGAAAGCAAGAAAAAAGAAGTACGCTATTAACTATTAACGTACCTGTCTCTTCCGAAACGAATGAGTCTGTATCTATGTGTGCGCTACCATCGATGGATCTGAGTCT
+
;>CC?CDBBBBBCCBCCCCCCBBDD?BBE?DDCCBB?B@CBCCCCC@CC=B>BBBAAAAA2B@CCDACCCCBBB<BBCCCCC5CC@D<@@@8ACEBFBBBCCCBB?B@CB@BCC>@?CCDDCBCCCBBBBBC?CCBB>@@BABBAA>B@CAA>@CCCCCCA?AAACCB@CB?889;>>AA@;?>>9998889%9A<B999BBCCD;@:>==>:>=ABBA@>@CBBBCC?B?BBB>BCC=AADDCC@A@BCCBAAAACCCB>>>BB>@BABB@@=@@@@ABBBBB
@ATNG8:03418:06851
GATGGTAGAGTACAGTGTAGTAGACCAGAAGATCAGGAACTCTAGAAGAATTCAGATTTTTAACACGAGAGTAAACGTAAAAAGAAGGTTTTACAAGACTCACGTTAACAATATTGCAGCAGTACGCACACAATCGAAGCGCAGTAAGGATGGCTAGTGTAACTATCAAGAATACCACGAAAGCAAGAAAAAGAAGTACGCTATTAACTATTAACGTACCTGTCTCTTCCGAAACGAATGAGTACGAGAGAGCACACGTGTCTACCATCTATGGATCTGAGTCTA
+
ABBB?BBBDDBBBBBBCCCCBBBCC?BBC@DEDD@@?A@CCCCDBB?BC?B?BBCCDCCC2B?BBBAAABBBBB>BDBCCCC5CC?C?CBB<CCDAECCBBBBCC@C?DB?BBB@DDDBBBCCCCCCCBCBB?BCCC?BBCBBBBB>C@CBB?BCCCCCCA?CCAAAC>BB?BBA499@@@:ABA?BDCCC3CD?AAAACCBBE8;7;??>5;7;ACBC@BAAABBB?B?BCC>CCC?BBCBBBCCBBBBAAA@BBBBBBDBBB@=;///==>7@@AAA@@>>>@
@ATNG8:03371:06901
GATGGTAGCGCACACATAGATACAGTACTCATTCGTTTCGGAAGAGACAGGTACGTTAATAGTTAATAGCGTACTTCTTTTTCTTGCTTTCGTGGTATTCTTGCTAGTTACACTAGCCATCCTTACTGCGCTTCGATTGTGTGCGTACTGCTGCAATATTGTTAACGTGAGTCTTGTAAAAACCTTCTTTTTACGTTTACTCTCGTGTTAAAAATCTGAATTCTTCTAGAGTTCCTGATCTTCTGGGTGTATCAGCGAGTATCTACATCGATGGATCTGAGTCT
+
CCBB?BCCCDDCCBBBCCCBC;;:?@===CEE@BBCC=CCADABBBBA@C=A@>;9459>A<B@C@CCCC>?;;<7<<=<@05:45@@A9A?>;8@5;59@499@BBC@CCICCCBD@BBB>A>ACCCCCBB?BCBB?BCCCCCCCCCDCBCBA@<A?@=@E@C@CCBBBCCBB>B;;;;;*;=C;BBCCC5DLBCC>CBBBBBAAAA?@GFE5FBBBA?AADCACCBBBBB?B?BBBBBB>BBCC=B;:;BBBBCCCBBB>>>000AA<ACE?B;;<B@@;;;
@ATNG8:03380:06934
GATGGTAGATATATGCACGCTCTACCAGAAGATCAGGAACTCTAGAATAATTCAGATTTTTAACACGAGAGTAAACGTAAAAAGAAGGTTTTACAAGACTCACGTTAACAATATTGCAGCAGTACGCACACAATCGAAGCGCAGTAAGGATGGCTAGTGTAACTAGCAAGAATACCACGAAAGCAAGAAAAAGAAGTACGCTATTAACTATTAACGTACCTGTCTCTTCCGAAACGAATGAGTACTACTCTCAGAGACACACTAATCGATGGATCTGAGTCT
+
:A=D?BBCCCCFCABAFCA@@CCCB?BCC@CBBA@@<@=@GB?A?B>AB?A=@@@??>>>,>499BBBBAABBF>99;;;;;*;;592444&5998;;666@?@F?B@BC?;;;>ABBBBBBCBBBBAA@A@?AAAB?BBBBBB@@=A?BAA>BBBCBCCC?@@CBBB?CC@BBB999AAA9@>>;99999(:@>AABBBBBBF>A>A>DA1838>A;;9;B@@@AA?B?BBC=BAA>ADCBBBCBBBBBABBCCCCCCCA999==;::@@<@@@@BA@;;;
@ATNG8:03383:06946
GATGGTAGCGCACACATAGATACAGTACTCATTCGTTTCGGAAGAGACAGGTACGTTAATAGTTAATAGCGTACTTCTTTTTCTTGCTTTCGTGGTATTCTTGCTAGTTACACTAGCCATCCTTACTGCGCTTCGATTGTGTGCGTACTGCTGCAATATTGTCAACGTGAGTCTTGTAAAACCTTCTTTTTACGTTTACTCTCGTGTTAAAAATCTGAATTCTTCTAGAGTTCCTGATCTTCTGGTCTACTACACTGTTCTCTACCATCGATGGATCTGAGTCT
+
;CCC?BBBBBCCCCCBCBCCCEBBBBBCCB@@=@@@A;@D=A?BBBFCCC@CCCCC@D=BABB?B?CCDDBBBC@=9999:):B>BABB<BBBB@BCC@CFADCCDCC@CCCCCBCC@BBC@C@CCCCCAABACCCC?BBCCCCBBBBBBBCBBB?AAA=AA@@=@BBBBCCBB<A;;;;.;>B>BBBBB0A@@@B=BCCCCCCBBC@CDCC5CCCCFAEACC@CCCDDBC?B@BBBCCC@BBB@CCCBBBCCDDA::6;BBB@@=@@@@CBB@BCDCBBBB;;
@ATNG8:03384:06933
GATGGTAGACATATCGTACTCTCTGTACTCATTCGTTTCGGAAGAGACAGGTACGTTAATAGTTAATAGCGTACTTCTTTTTCTTGCTTTCGTGGTATTCTTGCTAGTTACACTAGCCATCCTTACTGCGCTTCGATTGTGTGCGTACTGCTGCAATATTGTTAACGTGAGTCTTGTAAAACCTTCTTTTTACGTTTACTCTCGTGTTAAAAATCTGAATTCTTCTAGAGTTCCTGATCTTCTGGATACACTCATGTGCACCTACCATCGATGGATCTGAGTCT
+
5<>B?CCCCCBCCCCCCCDCFBBBDCA@@C;;:;CCD?CC?B@BCAAAAA?BBBCC?B?BABB?@?BBBDBBBAA?CCCCD3BB>>8782:BAB@CCC?CB=A@ABCC?AAAA=>=A:@@A:?:A><>>>>><A@@@<>>>?@??@A@>>AA>>>;>?>=AA<A<AA==>A@A@:==>??5?=B;>>CCC/@@???8?>>888=:;;;?DFD/?;;;@;?:==:=A@A@AA<B;@@==>A;>>@<AA>>>:66///====@7;--+----77<7?AACCAAAAA
@ATNG8:03393:06922
GATGGTAGCAGACGTGACAGAGCGCCAGAAGATCAGGAACTCTAGAATAATTCAGATTTTTAACACGAGAGTAAACGTAAAAAGAAGGTTTTACAAGACTCACGTTAACAATATTGCAGCAGTACGCACACAATCGAAGCGCAGTAAGGATGGCTAGTGTAACTAGCAAGAATACCACGAAAGCAAGAAAAAGAAGTACGCTATTAACTATTAACGTACCTGTCTCTTCCGAAACGAATGAGTACGTGTGCGACGTGTCTCCTACCATCGATGGATCTGAGTCT
+
5BAB?BBBCACCCDCCBBCCCCCCB>BBB@ECBBBC@C@CBCCB@@<@B>B>BBCCCDCD2A>BBBBBBBCBBB=AA@AAAA0@?;@5;;;6;CC@BCCCCCDCB@B@CC@CCC?BBBDDCCBBCCCBBBBD?CBBB>AA@@BB@@<B?BBB@BBCCCCBB?BBBAA@@BC@?>?=??BBD=??=999999.:A?C:99CCC??:?=BBA@8;7;AC@@>@CBCBCCACACCC=BBB?BCCBBBBBBBBBBBBAACCCB?@<AAA;@@@@A@@;@A<=>BA::;
@ATNG8:03393:06937
GATGGTAGCAGACGTGACAGAGCGCCAGAAGATCAGGAACTCTAGAAGAATTCAGATTTTTAACACGAGAGTAAACGTAAAAAGAAGGTTTTACAAGACTCACGTTAACAATATTGCAGCAGTACGCACACAATCGAAGCGCAGTAAGGATTGCTAGTGTAACTAGCAAGAATACCACGAAAGCAAGAAAAAGAAGTACGCTATTAACTATTAACGTACCTGTCTCTTCCGAAACGAATGAGTACGATGAGATCTCGTGTGCTACCATCGATGGATCTGAGTCT
+
5:@@5?@@@DCCBCCCCBCCCDDCC?CCB?CCCCCC@C?BBBBBBB?BB>B?BBBBBBBB3B@BBDCCAAAAAB<BA??>>>0>@;B=BAA9BBB@CCCCCCDBB?CABB@CBB?BBBBCCFCCCCBBBCCC@BBBB@BCCCBBAC?C@@@>@ABADDDDC?AACCCC?BB??>?>AABBB=BAA=@@@AA2BC@C@>?CBAAA7:5;==>1818@A@@>ACCCCBD=A=AAB=BCDACCCCBAACCDBBBB>>>>8;:<A@>?>=CAAAA?B?BBBBBAAABB
@ATNG8:03396:06942
GATGGTAGTGTGTCTCTGAGAGTAGTACTCATTCGTTTCGGAAGAGACAGGTACGTTAATAGTTAATAGCGTACTTCTTTTTCTTGCTTTCGTGGTATTCTTGCTAGTTACACTAGCCATCCTTACTGCGCTTCGATTGTGTGCGTACTGCTGCAATATTGTTAACGTGAGTCTTGTAAAACCTTCTTTTTACGTTTACTCTCGTGTTAAAAATCTGAATTCTTCTAGAGTTCCTGATCTTCTGGGTGTATCAGCGAGTATCTACCATCGATGGATCTGAGTCT
+
5<@@?CDCCCDDCBBBBCCCCCBBBBBBBCBB@BBBB<AC?C@ABBBBBD?DDACC?EACCCB?B@DEDBBBBCC=BBDDD3BB?BCCF>CC@A?@EEACC@BBBCCC@CCCDCCCB?CDD?C?CCCCCB@@>@CCC@CBCBCCCCCBBBBBBBB@DCC?AA?C?BBBCCBCBC@DCCCC;C=B;::9:9.9DDGE;A@DCCCEGFG@BBBB2BBBBD@CACC?BBCDDBB?B@BBCCCC?BAAA=AABAGCCCCDDBBB@BB::6;@@@BCE@CBBBBBB@@?
@ATNG8:03397:06933
GATGGTAGGACGAGCGTCTGAGAGGTACTCATTCGTTTCGGAAGAGACAGGTACGTTAATAGTTAATAGCGTACTTCTTTTTCTTGCTTTCGTGGTATTCTTGCTAGTTACACTAGCCATCCTTACTGCGCTTCGATTGTGTGCGTACTGCTGCAATATTGTTAACGTGAGTCTTGTAAAACCTTCTTTTTACGTTTACTCTCGTGTTAAAAATCTGAATTCTTCTAGAGTTCCTGATCTTCTGGTGTCGTCTATCATGTACTACCATCGATGGATCTGAGTCT
+
:A@C?BAB>BBBB@@@CCBBBBBB@DCDBCCC@CBBC<BD>@>ABBBBBB@DGDCC?A?ADCC@C@FCCCCCCCCABBBBB1BC@CBDD?DA@A?ABB@BA9;;AACC?BBBBCCCC?CCC@C@CCCC@A@@@CCCD?BBBBBBCBCBBBBBBCC@C@@>AC@D@AABBDCCBB@CCCDF<F@C>AAAA@,@CAA@<CABBFCCB@>4;;;;*;@@ACAFACC@BJCBCBB@A@CCCBCC@CCE@CBCBCBBBBAAA@@@BBCAB>BBBBBBC@DCDBCBCBAA
@ATNG8:03403:06923
GATGGTAGGCGACATACATACGCGCCAGAAGATCAGGAACTCTAGAAGAATTCAGATTTTTAACACGAGAGTAAACGTAAAAAGAAGGTTTTACAAGACTCACGTTAACAATATTGCAGCAGTACGCACACAATCGAAGCGCAGTAAGGATGGCTAGTGTAACTAGCAAGAATACCACGAAAGCAAGAAAAAGAAGTACGCTATTAACTATTAACGTACCTGTCTCTTCCGAAATGAATGAGTACGAGAGTCAGAGCAGAGCTACCATCGATGGATCTGAGTCT
+
C>BB>CED@DAA@BCCCECBBCDCC@CBB@CCCC@A?@@BBCCCBB@BC?B?BBBAABBB2B@CCCCGICCBA@6@A;;;;;*;A=@5:::&9DD@CBCBCCCBA?B@CC?BCC?CCCCAABCCCBCCCCCC@CCBB@BCCCCCBB@C?CAA?@CCBBBCC?CBACDD@??<?CC8;;BDA;A9999DDED2AA?BDBBCEEBB>A>AAAB;?;;?BAA>B@A@BBB7;8;AA<ACC@BBBCDBBCDDBBBBBA@@CCCBBDCAB>BBCCBBB?BBDCCAAABB
@ATNG8:03415:06927
GATGGTAGTGATACAGATCAGACACCAGAAGATCAGGAACTCTAGAAGAATTCAGATTTTTAACACGAGAGTAAACGTAAAAAGAAGGTTTTACAAGACTCACGTTAACAATATTGCAGCAGTACGTACACAATCGAAGCGCAGTAAGGATGGCTAGTGTAACTAGCAAGAATACCACGAAAGCAAGAAAAAAGAAGTACGCTATTAACTATTAACGTACCTGTCTCTTCCGAAACGAATGAGTACGAGAGTCAGAGCAGAGCTACCATCGATGGATCTGAGTCT
+
CBAB?ABBBCCCCBBBCCBBBCCC?@DCC?CDDDAA?B@CCBABBC@BB>B?CCAAADDD+C7A@ABABDCBBB=@@;<<<<*<;598==>6@BCACCCCFFGBB?B@CB?B@A>@CBBBBCCCCCCCCCCCACCBB>BBAAAB@@>@@BBB@BBBAAABB@BBBABB@BB>???;??AAA9>993999999%0>;=0/0==D>?18159>>2:7:>BBB@BB;;;AA>A?BCD?BDC=@?CBBDBBBCB??>BBBAAABAAABBC@CBBBB@B@CCBBB?????
@ATNG8:03415:06932
GATGGTAGAGAGACTGTAGCGCACCCAGAAGATCAGGAACTCTAGAAGAATTCAGATTTTTAACACGAGAGTAAACGTAAAAAGAAGGTTTTACAAGACTCACGTTAACAATATTGCAGCAGTACGCACACAATCGAAGCGCAGTAAGGATGGCTAGTGTAACTAGCAAGAATACCACGAAAGCAAGAAAAAGAAGTACGCTATTAACTATTAACGTACCTGTCTCTTCCGAAACGAATGAGTACCTCTCATACGCTCGTCCTACCATCGATGGATCTGAGTCT
+
6CCCACCBCBCCBBBAACCCCCDED>BBD@CCCB@@=@>BBBBDED@BB?B?AA@@@@@@.=<@BAABAA???C;@@;;;;;*;;5:5;;;&5;;;=CCABBAAA<A=AB?DDJ?@ACCA@AJGJCABBBBB>BDEI@BBAAAAAC>B?BBB?BBBBCDCC?ABBBBC@AA=AA@;??BBB<@@A;::999(:@?BAAACCBB>7;7=><<+/,/<A@D@BBABBBD=@>@BH>BBA?BCCDCAA>B???BCBBBB@B@@?<ABB==>===BB9==@B???===
@ATNG8:03416:06903
GATGGTAGAGAGACTGTAGCGCACCCAGAAGATCAGGAACTCTAGAAGAATTCAGATTTTTAACACGAGAGTAAACGTAAAAAGAAGGTTTTACAAGACTCACGTTAACAATATTGCAGCAGTGCGCACACAATCGAAGCGCAGTAAGGATGGCTAGTGTAACTAGCAAGAATACCACGAAAGCAAGAAAAAGAAGTACGCTATTAACTATTAACGTACCTGTCTCTTCCGAAACGAATGAGTACGAGAGTCAGAGCAGAGCTACCATCGATGGATCTGAGTCT
+
>:;@=@CCBBCBCBBEFBBCBBBBB:ABB@CCCDBB@BABAAB@@@>AC?D=A::9===<.?<BDCCCCBBBBA8??;;;;;*;?>?5;;;&9@<9?A<A@A@;;7;?@@=@CE?@ACCECBCCCCCBBBBC?BBBB@B@@@CC;:9;@CBB?BBBBBCBC@CCBBBB@BB@BBB?BBBCD>???@BCBBB3BB@BBBBBB@@9*/*/76:0616ABBB?B@A@;89;>:78938<?=@???BBBBFBBBBBDCCC??@?AAABB?>?>>>:@>?AAACBB@@?
@ATNG8:03377:06969
GATGGTAGTGATACAGATCAGACACCAGAAGATCAGGAACTCTAGAAGAATTCAGATTTTTAACACGAGAGTAAACGTAAAAAGAAGGTTTTACAAGACTCACGTTTAACAATATTGCAGCAGTACGCACACAATCGAAGCGCAGTAAGGATGGCTAGTGTAACTAGCAAGAATACCACGAAAGCAAGAAAAAAGAAGTACGCTATTAACTATTAACGTATCTGTCTCTTCCGAAACGAATGAGTACGATGAGAGAGCTCTCTCTACCATCGATGGATCTGAGGTCT
+
<9<92//4944A@9969656<<966466><@BB@AB>B?BCCA@AA?>=04-3333;???1?;BBAABC9:9:9+:?;;;<;';>=:>BDD4B;;29@@BA@@:99)589:49A@7<<A<ACCDCCCCBBB;;8:DCDACEGCD;;:9=99:9.4>@=?;?A<>=>>??=AB<?>>098@@>8><=9000000%0>6/0/689?BB??<AABB6;7:>A@@?@@>@@@A>@=B@@8@00+0:==AA@@=000;0/0>?>@66776//(/58999;675//8//(/88
@ATNG8:03381:06960
GATGGTAGCTCTGCTCTGACTCTCGTACTCATTCGTTTCGGAAGAGACAGGTACGTTAATAGTTAATAGCGTACTTCTTTTTCTTGCTTTCGTGGTATTCTTGCTAGTTACACTAGCCATCCTTACTGCGCTTCGATTGTGTGCGTACTGCTGCAATATTGTTAACGTGAGTCTTGTAAAACCTTCTTTTTACGTTTACTCTCGTGTTAAAAATCTGAATTCTTCTAGAGTTCCTGATCTTCTGGGTGCGCTACAGTCTCTCTACCATCGATGGATCTGAGTCT
+
CCDC?CCCDCDC@@@CAAABGGFDCBCCCC:98:BBB>CD@C?CCBBAAA@CCDGD@C@CCCC?C@CCDECCCBB@BCGDF5;;;;A@H@DBBB?BADACCABAABBEADBBBCCCC@CCC@C@CBBBCCCC@CCCB?CCCCBBBBBCCBCBCBB@CBB?BC?C?C@ABDDCBC@CCCCC;CAE@:::::*:ABBD>CBAACCDBBB?AAAA2A@@BC@EAFD@@@@BBCC@B?AA@@@A>A@BB<BDCBBBDDDDBBA@@@C;;7;BAABCB@DDBBBCCBBB
@ATNG8:03384:06953
GATGGTAGTATCTGCACACTCTGTCCAGAAGATCAGGAACTCTAGAAGAATTCAGATTTTTAACACGAGAGTAAACGTAAAAAGAAGGTTTTACAAGACTCACGTTAACAATATTGCAGCAGTACGCACACAATCGAAGCGCAGTAAGGATGGCTAGTGTAACTAGCAAGAATACCACGAAAGCAAGAAAAAGAAGTACGCTATTAACTATTAACGTACCTGTCTCTTCCGAAACGAATGAGTACCTCTCAGACGCTCGTCCTACCATCGATGGATCTGAGTCT
+
6>BB?@ACCECDBABCCCCBECDCD?BBB@CFCG@@?A@BBCCCCC@CC?C?CCCBBBBB3B?BCCCBBBCBB?9==99999*:@>C5;;;*;B@=@BBBHCCCB<A=@@<@BC?BBCCCBBCCCCCCCCCD?CBBB@B@@@???B?C@CCC?CBCCBBBD@CBBBBB>AA@CBB99:CCC9@==999999(:?;A???BA@A@3838A>=1736=BBB@CCBBAAA=A?BBC=CAB>ACBBCCC@AA@@AADCBBBB@??;?==9=???@@@=AA???@A>>>
@ATNG8:03384:06974
GATGGTAGCTCTGCTCTGACTCTCGTACTCATTCGTTTCGGAAGAGACAGGTACTGTTAATAGTTAATAGCGTTACTTCTTTTTTCTTGCTTTCGTGGTATTTCTTGCTAGTTACACTAGCCATCCTTACTGCGCTTCGATTGTGTGCGTACTGCTGCAATATTGTTAACGTGAGTCTTGTAAAACCTTCTTTTTACGTTTACTCTCGTGTTAAAAATCTGAATTCTTCTAGAGTTCCTGATCTTCTGGTGTCGTCTATCATGTACTACCATCGATGGATCTGAGTCT
+
=>>?<???;655<<555=5555555<===C;<;;>>>5<<7>7;B@@B@>8==0//<8<8=<==9B=:95;//)/7<3000000#0;6;8::4:<:;.5555)5@;>@@DDD@BCBBCBBB?AAB=@=ABCCBBBE@CBBC@ICCBDFB@A@BBCCDBC?CBB>BA>A=@CA000A>>8:99994:=B;AACCC,AA;;<0;=AA@@B;:;=AACB2BBA@@=@=AB;;;DGBBB@B?CBBBBA?BBC?C<;;CCFCAB@B;;;ABBA@=ABBBBAB?B;;;BBBCBC
@ATNG8:03384:06998
GATGGTAGCGCATATCAGCGCAGCCCAGAAGATCAGGAACTCTAGAAGAATTCAGATTTTTAACACGAGAGTAAACGTAAAAAAGAAGGTTTTACAAGACTCACGTTAACAATATTGCAGCAGTACGCACACAATCGAAGCGCAGTAAGGATGGCTAGTGTAACTAGCAAGAATACCACGAAAGCAAGAAAAAGAAGTACGCTATTAACTATTAACGTACCTGTCTCTTCCGAAACGAATGAGTACCTCTCAGACGCTCGTCCTACCATCGATGGATCTGAGTCT
+
;<<>:>666<<B;665;;9555555)59959995555;8<<<::::38<.3-39445>>>+=9=<:////////)/7//////#49394;?@2>>@:>B>EGDBBB?A=@@6;;B<@@@@@ABBDCBCCCDGF>AA::8;BAABBAB>B@BHCFCCCDDBBA@AABDDC?AC?BAA799???8?>=999999(9A?DBECDBBCB>A>ABBB?B?ABCBB@CCB@ABB?B?CDC=C@@=@@????@=:99<?<<977999//)/696;9/////(//5579<:99
@ATNG8:03386:06971
GATGGTAGGCACTGCGCACACATCCCAGAAGATCAGGAACTCTAGAAGAATTCAGATTTTTAACACGAGAGTAAACGTAAAAAGAAGGTTTTACAAGACTCACGTTAACAATATTGCAGCAGTACGCACACAATCGAAGCGCAGTAAGGATGGACTAGTTGTAACTAGCAAGAATACCACGAAAGCAAGAAAAAGAAGTACGCTATTAACTTATTAAACGTACCTGTCTCTTCCGAAACGAATGATTACGAGAGAGCCACACGTGTCTACCATCGATGGATCTGAGTCT
+
5<:;8<44.44459:==<<<;;;;>6><@8<9;9BB?B@======@:=A;?;>@??;><@+B855;53388333(3:::<<<*:<49.555&59<8;666====@6:4:=;@AA=BA@@ACCCCCCCBBB;;7<BBB=@@@?@>8940:><<*000/886?A?8<B?:>759>)///*//9<;3;88289:::)::5:==;;:=//)/3//(/8(//(/:B@@=AA:98BC>A<?DD>BCD?ABBB?BBABB??>AA?BBBBAACA:::?<?BBCCBB@BBAAABA:::
@ATNG8:03391:06997
GATGGTAGAGAGAGCTCTCTCATCGTACTCATTCGTTTCGGAAGAGACAGGTACGTTAATAGTTAATAGCGTACTTCTTTTTCTTGCTTTCGTGGTATTCTTGCTAGTTACACTAGCCATCCTTACTGCGCTTCGATTGTGTGCGTACTGCTGCAATATTGTTAACGTGAGTCTTGTAAAACCTTCTTTTTACGTCTCGTGTTAAAAAATCTGAATTCTTCTAGAGTTCCTGATCTTCTGGTATACACACTCGCTCGCTACCATCGATGGATCTGAGTCT
+
BA<B?DBCCDCIBBB;66@E@<@666;;:@:;6<BBB<BC@C@DBBCCAA?ABBBC?C?CCBB?B?BAAADCBBB@AAAAA2@A?CBBB=BBBB?AAB?BC<@??A?>;??BB@AAC<;;@=@;@@@778;;=B???=AA@>>>?>>=@@@===>;==><AD<A<AAAA@A@A@8===>>3>=A;>>DDD.::AABB??=<<088988$6777=3=78825=7778:29-526=998<==8<<==>>>>?>>>>A@@??>>;>@=<=<<8=<==>>===?
@ATNG8:03392:06960
GATGGTAGGCACTGCGCACACATCCCAGAAGATCAGGAACTCTAGAAGAATTCAGATTTTTAACACGAGAGTAAACGTAAAAAGAAGGTTTTACAAGACTCACGTTAACAATATTGCAGCAGTACGCACACAATCGAAGCGCAGTAAGGATGGCTAGTGTAACTAGCAAGAATACCACGAAAGCAAGAAAAAGAAGTACGCTATTAACTATTAACGTACCTGTCTCTTCCGAAACGAATGAGTACACATCGTCGTGTCGTGCTACCATCGATGGATCTGAGTCT
+
5;DDAEDD@CCCAA@CBBBCCCCBD>CCC?CBDEAA?A@CCCBBBC@CC?C@CCC@@@@@1@@BBCABBBBA@@<@ABCCCC3BB=B>BBB9BBB@CBBBCCCBB@B@BCADCC>AACBCCCCCCCCCCBBC?CCAA?BCBBBAAB>B?C?@=@CCCCACC?CCCBBB@BB@AAA<@@:99,9??;::9:9.:A@BBAADBB@@7;8;?DD7<7;BA@@>@C???CC?B@ADD=ABB@BBCBBBAABBBCCBCB???BBBABB??<?BBBBBB@BAAAB>>>>>
@ATNG8:03394:06985
GATGGTAGAGAGAGCTCTCTCATCGTACTCATTCGTTTCGGAAGAGACAGGTACGTTAATAGTTAATAGCGTACTTCTTTTTCTTGCTTTTCGTGGTATTCTTGCTAGTTACACTAGCCATCCTTACTGCGCTTCGATTGTGTGCGTACTGCTGCAATATTGTTAACGTGAGTCTTGTAAAACCTTCTTTTTACGTTTACTCTCGTGTTAAAAATCTGAATTCTTCTAGAGTTCCTGATCTTCTGGTGAGATATGCATGATGCTCCATCGATGGATCTGAGTCT
+
=;:;8<<BAC@@@BB696<BA<=>BBABC@BB>BCED>CC?C@BBCCCBB@CBCBF@D@BBBB:B>ABBBCCA@A?B@@A@2:@4@9:::(9??A;??B>AA?AA@AA@;??@ABBBC@>BF=C====888==;?>>>====AAB>>>=@====;;5;;;:==:>=???AAAADC<@@@@@5@3868@GED/>AAAA678A;;;=@////@@@,=7;;A<A=AD:??AA====B;??AA@@<@??<:;;@?@??@A>>>A>>8;;5;///>>A<?>>>AAB;;;
@ATNG8:03400:06981
GATGTAGCTCACGTACGTCACACGTACTCATTCGTTTCGGAAGAGACAGGTACGTTAATAGTTAATAGCGTACTTCTTTTTCTTGCTTTCGTGGTATTCTTGCTAGTTACACTAGCCATCCTTACTGCGCTTCGATTGTGTGCGTACTGCTGCAATATTGTTAACGTGAGTCTTGTAAAACCTTCTTTTTACGTTTACTCTCGTGTTAAAAATCTGAATTCTTCTAGAGTTCCTGATCTTCTGGGATGTGTGCGCAGTGCCTACCATCGATGGATCTGAGTCT
+
<0////=B<755555556<?B@BBCCCBBBCAJFCG?CCAD@CCABB@A=@ABBA>A;=<@@?@-00:;@@A@C@:9999)99;@@AC;?@BB>ABB<??;999CCC?BBBBBBBB@CCE:>:>@>>>A@@<@@@C588A===?;;;@@A@@@B7;:>:>D7:78CAA:66;95///88+738(/////(58==@688><9<:;8:;@AAA/>:::;5:2889>>A@@>><@=A@;=<A566;<19///333///<;99>:><84775/./97;<=@AAA@??
@ATNG8:03404:06979
GATGGTAGCTCTGCTCTGACTTCGTACTCATTCGTTTCGGAAGAGACAGGTACGTTAATAGTTAATAGACGTACTTCTTTTTCTTGCTTTCGTGGTATTCTTGCTAGTTACACTAGCCATCCTTACTGCGCTTCGATTGTGTGCGTACTGCTGCAATATTGTTAACGTGAGTCTTGTAAAACCTTCTTTTTACGTTTACTCTCGTGTTAAAAATCTGAATTCTTCTAGAGTTCCTGATCTTCTGGATATGAGTGACTCGTGCTACCATCGATGGATCTGAGTCT
+
:<:;7;>>=;;;;:;;;;<<<6;AC@AAB@?;;:;;/4@6>8B@<@>AC<@@@??>A@BAAB@@?@>000@@@@@6:=;;<.<?29777(3;<=8@A@>BB;??????>A@@AB@AA8:;A<A=BA>>>D;7178//+//>;<==@????@;;;A<==><AA<@<@@<<<////38././&26;;==?>?/>=88@1:9=///===@<@BBB.>>>>B=A8>><A?@>A@A<A=AA@@@@7;;>;>@?????=====?==<====:>>>ABBE=;<;===>;;9
@ATNG8:03405:06961
GATGGTAGCATCATGCATATCTCACCAGAAGATCAGGAACTCTAGAAGAATTCAGATTTTTAACACGAGAGTAAACGTAAAAAGAAGGTTTTACAAGACTCACGTTAACAATATTGCAGCAGTACGCACACAATCGAAGCGCAGTAAGGATGGCTAGTGTAACTAGCAAGAATACCACGAAAGCAAGAAAAAGAAGTACGCTATTAACTATTAACGTACCTGTCTCTTCCGAAACGAATGAGTACCTCTCAGACGCTCGTCCTACCATCGATGGATCTGAGTCTA
+
444<7><<@CC;6:<=BCCCCCCCC?DCC?BC@?>:7<7<;;<::9744036:3///666'63/////;;:;;=,3344444$44.49=>@2;;;556699;://)/)//399:7<665===;;;;;;<>9@=;:00+07///:7719.54505=>>@666@C=?BBA>>;7;=>)/..-:)--/(/999:+:;8=888=<;;;67,2266/705:CA=8555448:-3-388088;7:;:888=8<===88=@@?>@B;;7;AA7;//////375/557775..
@ATNG8:03406:06957
GATGTAGTATAGAGCTCTACATAGTACTCATTCGTTTCGGAAGAGACAGGTACGTTAATAGTTAATAGCGTACTTCTTTTTCTTGCTTTCGTGGTATTCTTGCTAGTTACACTAGCCATCCTTACTGCGCTTCGATTGTGTGCGTACTGCTGCAATATTGTTAACGTGAGTCTTGTAAAACCTTCTCTTTACGTTTACTCTCGTGTTAAAAATCTGAATTCTTCTAGAGTTCCTGATCTTCTGGGCAGACTCTCACACGCCTACCATCGATGGATCTGAGTCT
+
CC966>DCCBCCCCCCCCCCEDDDCBBBCCC@AA@D>DD@C@CCCBBAB@CBBBC?B?CCBB?B?BBCBBBBBB>BBBBB3BB@BBAB<ACCC?AAD@DD7:9?AAA?BBB@@>==8<>>;?<@B=>>@AA=A==<=>>>>?@?AA@@@@@@<<7=;;5;?;@=@?>>AAA>><>@@@@5@=D=BA@@@7::@BD;>>>::;>>?A:AC>C/CA>?@<@<??<>>>@??B<A=AAA?@@<@<<<199>:::????@?C>><>?F;@==;;::4::;;;:@A:;
@ATNG8:03409:06973
GATGGTAGGACGAGCGTCTGAGAGGTACTCATTCGTTTCGGAAGAGACAGGTACGTTAATAGTTAATAGCGTACTTCTTTTTCTTGCTTTCGTGGTATTCTTGCTAGTTACACTAGCCATCCTTACTGCGCTTCGATTGTGTGCGTACTGCTGCAATATTGTTAACGTGAGTCTTGTAAAACCTTCTTTTTACGTTTACTCTCGTGTTAAAAATCTGAATTCTTCTAGAGTTCCTGATCTTCTGGATACACTCATGTGCACCTACCATCGATGGATCTGAGTCT
+
;===:;;;7;:==;:;<<<@<;;?:B@@@A9929:9949@=C@CBBBCBC@BBCBB7;7<@@B?BAEC@BA@:99;??CCD5BB==:;>0>?>@;A@B>;A;?BAA@A5:;?>@@AC>@?C@E;99BBDCBC@AA@@:?A?==@>>>>>?<@<??6==:+//7:488@;;;BBC766=>?2><@;>>>>>+=>>@?>AA@??@9990*/:::(7////)/5<>:;;;;:::586<444495845.5599<555::::<5557:;;:><=B<@@?>>>@@??=?<
@ATNG8:03417:06975
GATGGTAGTATATCGCGTCGCTATCCAGAAGATCAGGAACTCTAGAAGAATTCAGATTTTTAACACGAGAGTAAACGTAAAAAGAAGGTTTTACAAGACTCACGTTAACAATATTGCAGCAGTACGCACACAATCGAAGCGCAGTAAGGATGGCTAGTGTAACTAGCAAGAATACCACGAAAGCAAGAAAAAAGAAGTACGCTATTAACTATTAACGTACCTGTCTCTTCCGAAACGAATGAGTACACACTCTCATATGACACTACCATCGATGGATCTGAGTCT
+
5ACC:C999;BCBBBBCCGDCBBBD@BBB?BAB@AA>B@CBBA@CC@CC@D@BBBBBCCC3C>A@?@CBBD:::59=?@@@@0@A>B<DDD;EGDABBBCB@>00,0;>>;CAB?CCAABDDDCCCBBBBDD?CCDD>A@BBCBBB@C@CBB?BCBBBCCD?@AABBB>BB?AAA>?????8<>>;::9999%9@;=?>?BBA@@<@<>>>C=?;>>BAA>ACAAABB@C>A@D=BBB?ABBBBBBBBBAAABBA?;;A???@@??<?BBBAAA@CBBBC@??BB
@ATNG8:03419:06971
GATGGTAGCGAGCGAGTGTGTATACCAGAAGATCAGGAACTCTAGAAGAATTCAGATTTTTAACACGAGAGTAAACGTAAAAAGAAGGTTTTACAAGACTCACGTTAACAATATTGCAGCAGTACGCACACAATCGAAGCGCAGTAAGGATGGCTAGTGTAACTAGCAAGAATACCACGAAAGCAAGAAAAAGAAGTACGCTATTAACTATTAACGTACCTGTCTCTTCCGAAACGAATGAGTACTATGTAGAGCTCTATACTAATCGATGGATCTGAGTCT
+
CBCD?BBBDCCCBBBCCDDCCCAAA?BBB@AAAC::8;<AABBBCC?CC?B?BBCBCCDD5C@CBBBCCCCCCC>@>99999*:D?D@CCD<CBC@B:;<CBB@@?@@CC@BBC>AABBBBBBCCCCBBCCC@BEDD=ABCDDDBB?CACAB?AEEEBBBC@BBABBB@@@<?BB;=?988-:@@<BECEC3BB@BAAABCCCC?C?CCCC>A>BBDCCACDBBBBB?B?BDD=BBB?BCCCCCAAAACCCCAABBBDCAAACC?AAAAAA;??AAAAA:::
@ATNG8:03372:07016
GATGGTAGCAGGACGTGACAGAGCGCCAGAAGATCGGGAACTCTAGAAGAATTCAGATTTTTAACACGAGAGTAAACGTAAAAAGAAGGTTTTACAAGACTCACGTTAACAATATTGCAGCAGTACGCACACAATCGAAGCGCAGTAAGGATGGCTAGTGTAACTAGCAAGAATACCACGAAAGCAAGAAAAAGAAGTACGCTATTAACTATTAACGTACCTGTCTCTTCCGAAACGAATGAGTACGTGTTCGACGTGTCTCCTACCATCGATGGATCTGAGTCT
+
9///+//9://)/779<?>??>>>994///)//7///(/2///::;;6;;4:4:<BBBBBC1=6773339999;=38344:::*<<;@5;;;09:<7<///;86--(-3--(-695:;<<====?CKCDBAA?7:9::5:@@ABBAB=A=A;;7:BBA:998=A<A855833.38839;88818=A577BBB2@A=A>?>??:55055888849488=>>:<<;:::<596///(///(/668=>=777?=@?AA8::77//)/<<5;<AA<9;-//69978///
@ATNG8:03372:07037
GATGGTAGTCTCAGATAGTCTATAGTACTCATTCGTTTCGGAAGAGACAGGTACGTTAATAGTTAATAGCGTACTTCTTTTTTCTTGCTTTCGTGGTATTCTTGCTAGTTACACTAGCCATCCTTACTGCGCTTCGATTGTGTGCGTACTGCTGCAATATTGTTAACGTGAGTCTTGTAAAACCTTCTTTTTACGTTTACTCTCGTGTTAAAAATCTGAATTCTTCTAGAGTTCCTGATCTTCTGGGTCTACTCTCTCACGCACTACCACTCGATGGATCTGAGTCT
+
<A?A<;?<<==BBBCCDCCBBBCDCHCC;55504>@A8;A?C@CDCBDBC@B665>8<5?98<24.44::=:;;>7;;><<<%5525;:>35566:>><9==166666=:>==95555.4<<0646?><==5509949469@A@>>@=999555=<7?<;<?C;@;@;;:<>BBC?BBBBB.:6:=@BCCC2@0/0D8AA999A@@?@?@B@@,?9955.549;7=?965==;?>?CB@<<;566>4><665554499:>;>;:00,),******5/6,,/443:98
@ATNG8:03378:07027
GATGGTAGAGTACAGTGTAGTAGACCAGAAGATCAGGAACTCTAGAAGAATTCAGATTTTTAACACGAGAGTAAACGTAAAAAGAAGGTTTTACAAGACTCACGTTAACAATATTGCAGCAGTACGCACACAATCGAAGCGCAGTAAGGATGGCTAGTGTAACTAGCAAGAATACCACGAAAGCAAGAAAAAGAAGTACGCTATTAACTATTAACGTACCTGTCTCTTCCGAAACGAATGAGTACACACTCTCATATGACACTACCATCGATGGATCTGAGTCT
+
;CBB@CCCBCCCCBBBCCCDCCBBB?CCD@DCDC;;:;?BBDDDDC?BB?C?BBA@?@@A2B@CBBBBBBB???:?BBCCCB3BD@EACCC<CCC@BCCCBBB@@<@ADC?BCC?BBBBBBCCGCCBBBCCC?BBCD<@@AABBBB>D?DBB?BCCCCCBA?AAABCB@CC??>?<>>ABA:A@@;?@???2AA@BAAACCDFD:=:=?AA7;7;?BBB@BC@@@DB?B?BCD>CCC?BBACACCABACAABBBB@@C???@?==;???BB??=?AAABAAAEB
@ATNG8:03381:07033
GATGGTAGATATATGCACGCTCTATCAGAAGATCAGGAACTCTAGAAGAATTCAGATTTTTAACACGAGAGTAAACGTAAAAAGAAGGTTTTACAAGACTCACGTTAACAATATTGCAGCAGTACGCACACAATCGAAGCGCAGTAAGGATGGCTAGTGTAACTAGCAAGAATACCACGAAAGCAAGAAAAAGAAGTACGCTATTAACTATTAACGTACCTGTCTCTTCCAAACGAATGAGTACGTGTGACGTACGTGAGCTACCATCGATGGATCTGAGTCT
+
:<BB?BBDCCCCCCCCCCCCDBBBBABCC@CCBBBB@C?BCCDGBB?BB>A>ACCAAAAA2A?CBBBBBB@@@A:ABDDDDD3CC@C@CDD;CCD?CAAACCC@@?@@EE@CCC@DBCBBCCCCCCAA@CCC@CCBB?BBBA@@?><@@CCC?BCCDDDAA?ACCDBB?BB?AAA<??BBC:?>?:<<>>>.?A?AAAABBBDD;>:>>AA6;7;ABBB@CCCB@@@?C>@@=>9949?=@ABBCCBBDBBCBBAAAA??>BBB?BBBAAAA>BAAAC???AA
@ATNG8:03389:07026
GATGGTAGGAGACACGTCGCACCACGTACTCATTCGTTTCGGAAGAAGACAGGTACGTTTAATAGTTAATAGCGTACTTCTTTTTCTTTGCTTTCGTGGTATTCTTGCTAGATACACTAGCCATCCTTACTGCGCTTCGATTGTGTGCGTACTGCTGCAATATTGTTAACGTGAGTCTTGTAAAACCTTCTTTTTACGTTTACTCTCGTGTTAAAAATCTGAATTCTTCTAGAGTTCCTGATCTTCTGGGTCTACGGCTCGTCGCGCTACCATCGATCGGATCTGAGTCT
+
4:895:5946<;;@B=@94945.5:99;<<<;;595//)/95;)//)/9:;<8999988(4.44485:5:<999444<7:9999$333(399929:;;285==;>:?<<::00/;;;:<AA=A>=6;39:;552576;99:4:<<@AA@888??>===>=ABC=CB7;59:;<:79>?688@AA2<6<17////'/788:)//5575599947777'5///;5;9AA<ABBC>=><A=BA@@@A9=666)8=:://)/<777///699//*/7722,--(-66-//;88<
@ATNG8:03393:07000
GATGTAGGCGTGTGAGAGTCTGCCCAGAAGATCAGGAACTCTAGAAGAATTCAGATTTTTAACACGAGAGTAAACGTAAAAAGAAGGTTTTACAAGACTCACGTTAACAATATTGCAGCAGTACGCACACAATCGAAGCGCAGTAAGGATGGCTAGTGTAACTAGCAAGAATACCACGAAAGCAAGAAAAAGAAGTACGCTATTAACTATTAACGTACCTGTCTCTTCCGAAACGAATGAGTACTGCGTCTCACTCTCGCCTACCATCGATGGATCTGAGTCT
+
4944444.4>:;=?BCCCCCBBBD=BBB@BDDBBK@BABEDDCCB?BB@B?AA@?@@@@0@=BABB???CAA@9?@:9999(:?;>3887+7=;8=B@AAAABB?C?@@=>==;>>>>A===CDAAA??>;7;>>@<@AAAAA?=;?=A7979AAABBBB@BB@@BC?BB?AAC?A@>>>8?=>;@@@AA2>@<@>>>::://*/485789>:>>;;7;?===AAA9=7>=<4800*/=;;:==<<<A=>:>>:;;==>>;>=<8<888??@<ABBB@@>==>
@ATNG8:03396:07010
GATGGTAGACACGTGTGCTCTCTCGTACTCATTCGTTTCGGAAGAGACAGGTACGTTAATAGTTAATAGCGTACTTCTTTTTCTTGCTTTCGTGGTATTCTTGCTAGTTACACTAGCCATCCTTACTGCGCTTCGATTGTGTGCGTACTGCTGCAATATTGTTAACGTGAGTCTTGTAAAACCTTCTTTTTACGTTTACTCTCGTTGTTAAAAATCTGAATCTTCTAGAGTTCCTGATCTTCTGTATGACTAGTGTACTACTACCATGATGGATCTGAGTCT
+
455@?CB<<;;AB;;<;;>>><<<66656<<<:?CCC?CC>A=;9444:<7>>;;;=A00//:)/+/:<::<;;;7;::;;+886<333,3;;<:=<<8==8<;:>==8>==<<<7A288848288<<<?;7378;@,//:7;;>@;;;6;99//*/86,33(.(..3333558377799.905/56666(33569'--2-,,,-(-338;;;)9777737886;;:88..).2333555)....558866;;...668537<<:>>>><838///7435//
@ATNG8:03398:07008
GATGGTAGCGCACACATAGATACAGTACTCATTCGTTTCGGAAGAGACAGGTACGTTAATAGTTAATAGCGTACTTCTTTTTCTTGCTTTCGTGGTATTCTTGCTAGTTACACTAGCCATCCTTACTGCGCTTCGATTGTGTGCGTACTGCTGCAATATTGTTAACGTGAGTCTTGTAAAACCTTCTTCTTACGTTTACTCTCGTGTTAAAAAATCTGAATTCTTCTAGAGTTCCTGATCTTCTGGCTCTCGTAGACAGATATACCATCGATGGATCTGAGTCT
+
;CDC?CCDDCAABBBCCCCCCCBABCCBBDCC@AAAC=CD@D?CCCCCCC?BCCBB@B?CB@@=A@DCECCCCCD@BBBBB5BC@CBBB=BCCC?CCDACD?AABCCD@CCCCCCCC@CCC@C@CAAAABAC?BBCC@CCCCCCCCFCCCCC@BB?CBB?CE@B@BBBCCCBCC@CAAAA9A?B?BC@BB@BCBBB>CCDCCCB@@@4;;;;;%;AACC@C@AA?ACDCCCH?B?CCCCBB?AAA?;;;;<A@ABCCHDBBBC@@>@CBBBDD@CCBBBBBBAA
@ATNG8:03400:07019
GATGGTAGAGTATCATGTGTATCTCCAGAAGATCAGGAACTCTAGAAGAATTCAGATTTTTAACACGAGAGTAAACGTAAAAAGAAGGTTTTACAAGACTCACGTTAACAATATTGCAGCAGTACGCACACAATCGAAGCGCAGTAAGGATGGCTAGTGTAACTAGCAAGAATACCACGAAAAGCAAGAAAAAGAAGTACGCTATTAACTATTAACGTACCTGTCTCTTCCGAAACGAATGAGTACGTGTGACGTACGTGAGCTACCATCGATGGATCTGAGTCT
+
4=@B?BBCCBBBCCCBBCCDC;;;B?BA@=@AAA;;8;?BBCFD@@>@C?B@BBB??@@A,@?BBBBCCCECCC>BBBBCCC5CC@F=AAA9ABB?BA@@CCC@@;@?;;9;BC?CBBBBCBBBBBCCCCCC?BBBD@CCCCFEA@=A?B@@<@DCBBBDD?BACCCB=994::7:?<7777(77317;7;;.;>;@@BBBBCCC<><?BBE<@=@CICC@CB:99BB@C=CDG?CA@>@BBBBBDBBBBABCCBBCCCCCBBBBB@CBBAAAC@CDCCDBBB?@
@ATNG8:03401:07027
GATGGTAGTATCTGCACACTCTGTCCAGAAGATCAGGAACTCTAGAAGAATTCAGATTTTTAACACGAGAATAAACGTAAAAAGAAGGTTTTACAATACTCACGTTAACAATATTGCAGCAGTACGCACACAATCGAAGCGCAGTAAGGATGGCTAGTGTAACTAGCAAGAATACCACGAAAGCAAGAAAAAGAAGTACGCTATTAACTATTAACGTACCTGTCTCTTCCGAAACGAATGAGTACGTGTGACGTACGTGAGCTACCATCGATGGATCTGAGTCT
+
5;CC?CBBB>BBBDDDDBBBCCCDD?CBD@BBBC::8;=A@CCCCC?BDACAABBBBBBB3B@BBDBCBB>AAB>DCCCCDD5BB?C@BBB<BGGADDCCBCC;;:;@CCACBB@CCCBBBCCCCCCCCCCC?BBBC?BBBBBBBB?C@CBB?BCBCCCCC?BBBBBB?BD@AAA?A@???8=??;99999(:?>@BAACCBA==A<A???<><>BCCC@BB@@?AB<?<?BA9@::8:BBBFDDBBCCCAAADDBBBBBBBCCC@B@@@@0000@@@@BBBB@
@ATNG8:03403:07006
GATGGTAGGAGACACGTCGCACACGTACTCATTCGTTTCGGAAGAGACAGGTACGTTAATAGTTAATAGCGTGCTTCTTTTTCTTGCTTTCGTGGTATTCTTGCTAGTTACACTAGCCATCCTTACTGCGCTTCGATTGTGTGCGTACTGCTGCAATATTGTTAACGTGAGTCTTGTAAAACCTTCTTTTTACGTTTACTCTCGTGTTAAAAAATCTGAATTCTTCTAGAGTTCCTGATCTTCTGGATATGAGTGACTCGTGCTACCATCGATGGATCTGAGTCT
+
6CCD@BBB?CCCCBBBB9:;CBBBDBCCCCAA?ABBB>BE@F?AABDCCC@CCCCC?C@CCAA?C?CBABABBBB8?????1?C?AACC>CBBB@BBB?CE@A@ABBB?BBBBCBBB@BA?7:6:AA???@@<@@AA=B@=<:8:<<>?AA>>>?::;:<=<8<:>=:;;AA??<?A@BB5?9<7:::::+;A<=>7>AC???=;:9088888%8::;A<A<AA<=>>=AAA=A;@@@CAA;>?@<A???@A>>>ABBA==>>>>A<A?>??>A;@@<==@@@@@
@ATNG8:03407:07034
GATGTAGTGCGTGAGAGAGAGACCCAGAAGATCAGGAACTCTAGAAGAATTCAGATTTTTAACACGAGAGTAAACGTAAAAAGAAGGTTTTACAAGACTCACGTTAACAATATTGCAGCAGTACGCACACAATCGAAGCGCAGTAAGGATGGCTAGTGTAACTAGCAAGAATACCACGAAAGCAAGAAAAAGAAGTACGCTATTAACTATTAACGTACCTGTCTCTTCCGAAACGAATGAGTACTATAGACTATCTGAGACTACCATCGATGGATCTGAGTCT
+
5<B>BCBDDBAA@@CBBAAAB;;;)59:9>CCD;;:;?BBCCCAA?BD@DA@>?99878$33<9:??>?<<<<1;>;<<<<*<A>C5;;;-;:9;>;9;>@@=>7;:BB?CCC?BBB@A@@@ABCBABGGC@CCCC@CCBCBCCE?B?B;;8;CCBBBCC@CBBBBB>AA@CBB>AACCH=BBB?BBBBB3BB>>?BBBC@?>;;5;=>>1806=;;:=A@>???@=A?BBD<??A?ABBCCAABFBBAAACBBB@@@@@BBBC?CDBBBBB?BB@@???>99
@ATNG8:03408:07021
GATGGTAGTGCGTGAGAGAGAGACCCAGAAGATCAGGAACTCTAGAAGAATTCAGATTTTTAACACGAGAGTAAACGTAAAAAGAAGGTTTTACAAGACTCACGTTAACAATATTGCAGCAGTACGCACACAATCGAAGCGCAGTAAGGATGGCTAGTGTAACTAGCAAGAATACCACGAAAGCAAGAAAAAGAAGTACGCTATTAACTATTAACGTACCTCTCCCTTCCGAAACGAATGAGTACGTGTGACGTACGTGAGCTACCATCGATGGATCTGAGTCT
+
====;;;;B<<A=ABCCCCCCJGDD>@AC@CBBBCC:C:=BBEBCB?A@8A@BCEBCCCC3C?BBBCBBBBBBC<=>@@???0@A=?4:9979CC@DAABCCD;:6:<@@<@AB@CCCDBBBCDDDBABB@@=B;;;>@@@BAAAB@C@D@@?ACCBBCBBDCAABBC@BB>@??;??@AC=999:====?.?A?BCBBCBBBC?B=888;1818>BAB@CCCCE=B?A>;;;6:@A=@@AA@@@BBCCCCCCCCBBBAAAA????BBBBBBB?BBBABBB999
@ATNG8:03411:07026
GATGGTAGGACGAGCGTCTGAGAGGTACTCATTCGTTTCGGAAGAGACAGGTACGTTAATATGTTAATAGCGTAACTTCTTTTTCTTTGCTTTCGTGGTATTTCTTGCTAGTTACACTAGCCATCCTTACTGCGCTTCGATTGTGTGCGTACTGCTGCAATATTGTTAACGTGAGTCTTGTAAAAACCTTCTTTTTACGTTTACTCTCGTGTTAAAATCTGAATTCTTCTAGAGTTCCTGATCTTCTGGTGTCTGATCTGTATCACTACCATCGATGGATCTGAGTCT
+
BCBB:B@?><C?==@;966;=>>D866;;99;59944(4:5;8==666;;:>>==>1616555<495::9:=::5:=59;;;;*;?@8=>=@4666;7<5//)/:)////9;5666;::::4954.46<>@@@@@>9=?9929==995@@=>>===>=@?9998<@8@5>@@9:9<<<:B@>BBB1@<@;;>@@@196<CC9A994455559.555&5////)/27;5//55555.549:<<<<8==<266=<<>=;;;;;;=;;>@@;6;?>>;;??CB?@?BCCCC
@ATNG8:03417:07000
GATGTAGCTCACGTACGTCACACGTACTTTCCGTTTCGGAAGAGACAGGTACGTTAATAGTTAATAGGCGTACTTCTTTTCTTGCTTTCGTGGTATTCTTGCTAGTTACACTAGCCATCCTTACTGCGCTTCGATTGTGTGCGTACTGCTGCAATATTGTTAACGTGAGTCTTGTAAAACCTTCTTTTTACGTTTACTCTCGTGTTAAAAATCTGAATTCTTCTAGAGTTCCTGATCTTCTGGAGATATCATCAGCGAGCTACCATCGATGGATCTGAGTCT
+
4;4444////--5----/7/45545;;;;)5.5::1:=8=156;;;994>666<8<8;;;=8<7<;:5:<@@BB@CCCC9BA?AABB=BCCB?BBCACC?CABCCF@BBBBBBBB?BBB5949AA@@ABB@DAA=<@B@??A>>>@@AA@??@;===:;;6;>A@@A@A@>>;>=><=-=6=8>?BBB/BB8992:==///@=7;8;BBB/B>??C=A=AA;??AACBB;A<AA???A;AAA<:::A:::?@?AA@@><====8<:::>==:??:::@@??A
@ATNG8:03419:07022
GATGGTAGCGCATATCAGCGCAGCCCAGAAGATCAGGAACTCTAGAAGAATTCAGATTTTTAACACGAGAGTAAACGTAAAAAGAAGGTTTTACAAGACTCACGTTAACAATATTGCAGCAGTACGCACACAATCGAAGCGCAGTAAGGATGGCTAGTGTAACTAGCAAGAATACCACGAAAGCAAGAAAAAGAAGTACGCTATTAACTATTAACGTACCTGTCTCTTCCGAAACGAATGAGTACAGAGAGTACTATATGTCTACCATCGATGGATCTGAGTCT
+
5<<=8=966=<BBBAA@DCEDCCCE?CCDBGCEDCC@B@B@@@B?@=@A?A@BCBBBCCC1C<@??ABBCCCCD>=;;@EEE1BC@D7:;:*;?==@BCCCHEDDACACD@BBC?CCAAABCCEECB@@ABD@BAAA=ABCBBCBB?CGCCC?CDCCA@AD?DCAA@CAAA?ACC@CB:::/9>>;@@AAA2AB?BAAABBBAB>B>ABCC>A=@@B;;6;BBABBB=A79;@;?@@?ABBBAABCCCC??@BBBBAAADBBBBB?@BB>>?B@CBBBECA9:9
@ATNG8:03422:06403
GATGGTAGTAGTACACTAGTCATACCAGAAGATCAGGAACTCTAGAAGAATTCAGATTTTTAACACGAGAGTAAACGTAAAAAAGAAGGTTTTACAAGACTCACGTTAACAATATTGCAGCAGTACGCACACAATCGAAGCGCAGTAGGGATGGCTAGTGTAACTAGCAAGAATACCACGAAAGCAAGAAAAAAGAAGTACGCTATTAACTATTAACGTACCTGTCTCTTCCGAAACGAATGAGTACTATAGACTATCTGAGACTACCATCGATGGATCTGAGTCT
+
5B@?<@BBBBA==@CCC>@@>BB@@<@BB?ABBBCB@C?BBECCDB@CD@C?AAA@?@?@0@>BCC@A@CBBCE;@>;99999#9<7<2555&5>>9>C>CCCDCD?B?AD@DCC?CCCCCBBCCBBCCCCCC?BBBB?B@@@A@A>?>8@::6;BACBBBD?BCBBCE@@?<?A@9??999,7778779899%9?>A>>?CDDB@////=>>,/-/<@>@@;;:CAAA;@;9::58@C>A@CDCBBBBBBBBBEECC@?@ECCBBB?BBBBBBBACBBBB??>BB
@ATNG8:03423:06406
GATGGTAGCGCACACATAGATACAGTACTCATTCGTTTCGGAAGAGACAGGTACGTTAATAGTTAATAGCGTACTTCTTTTTCTTGCTTTCGTGGTATTCTTGCTAGTTACACTAGCCATCCTTACTGCGCTTCGATTGTGTGCGTACTGCTGCAATATTGTTAACGTGAGTCTTGTAAAACCTTCTTTTTACGTTTACTCTCGTGTTAAAAATCTGAATTCTTCTAGAGTTCCTGATCTTCTGGTCTACTACACTGTACTCTACCATCGATGGATCTGAGTCT
+
:<@@7?BBBCCCA@ABCDDCCCCCCBBBBB@A>ACCC?BB@BACBCCGCC@FCCCDAC@CCCC@C@CDCCCCC??>?FDDD0DC@AABC>CCBB@BCC?CC?<;;EDDADDGCCCCF?A@B?B?CCCDCCCCABBBC@CCCCCCBBCCCCDCBBB?B::7;B?B?BBCCDCDBB?BBDBB;B>A>@AA@@,?B;;;6;BCCCCCBCC@DCDC5BBBIFFGACCACBBB@@@>B?BBDCBA>B@@<AAAADDCCCBCCCCCCCC@@=@AAAAAA>ABBAADAAAA
@ATNG8:03428:06419
GATGGTAGGACGAGCGTCTGAGAGGTACTCATTCGTTTCGGAAGAGACAGGTACGTTAATAGTTAATAGCGTACTTCTTTTTCTTGCTTTCGTGGTATTCTTGCTAGTTACACTAGCCATCCTTACTGCGCTTCGATTGTGTGCGTACTGCTGCAATATTGTTAACGTTAGTCTTGTAAAACCTTCTTTTTACGTTTACTCTCGTGTTAAAAATCTGAATTCTTCTAGAGTTCCTGATCTTCTGGGTGCGCTACAGTCTCTCTACCATCGATGGATCTGAGTCT
+
BAB<;>BB?CCCCCBBBBDDDC@@?@BAAB<;9<@BD@CC@C@CCCCDIF@BBBCG@B@CBBEBC@CCCDHICCB@BCCCE5CB?B;;;0;@;;5;BB?CC@BBCCCC@CCEEBBAA?ADC?B?CCCCBBBC@CCCC@DAAADBBBC@@@CBBBC?BAA>AE@C@CBC@CBCCC=AAA@@3A9A<99::;*;@@@A5AA@@A@999=2:;::(;59:>@D@BB@AA@BCBC?C@@?@A@C?A@@@;A@@ABCCBBBBBAA@@@994:AB>?:949????C???A
@ATNG8:03430:06400
GATGGTAGGCGTGTGAGAGTCTGCCCAGAAGATCAGGAACTCTAGAAGAATTCAGATTTTTAACACGAGAGTAAACGTAAAAAGAAGGTTTTACAAGACTCACGTTAACAATATTGCAGCAGTACGCACACAATCGAAGCGCAGTAAGGATGGCTAGTGTAACTAGCAAGAATACCACGAAAGCAAGAAAAAGAAGTACGCTATTAACTATTAACGTACCTGTCTCTTCCGAAACGAATGAGTACGTGTGCGACGTGTCTCCTACCATCGATGGATCTGAGTCT
+
5;DEHCCC@CBBBBBBDDDBBBCCC>CCC@CCCCBB?B@BBCBBCC@BB?A?ABBBDDDD3B?BBBBBBCC?>>9;><<<<<,<>9@:@@@6AAB?BBBACCBBC>B>=;5;<A9>>=>>@>>>AAAA@>>D=AA@@:=;>>A@@>;?;?@B@B>>>BBCC?BB??BB?BD?CCC>?>788*9>>;:::::*:;5;@@@A>>>B;>;>@@@=A;?@@@A9>>>>8888><@@A:ABB?AA@?889?AAACDDCC?@@>>=><A=>:>>>>??A;?>??DA@?::
@ATNG8:03443:06422
GATGGTAGCTCTGCTCTGACTCTCGTACTCATTCGTTTCGGAAGAGACAGGTACGTTAATAGTTAATAGCGTACTTCTTTTTCTTGCTTTCGTGGTATTCTTGCTAGTTACACTAGCCATCCTTACTGCGCTTCGATTGTGTGCGTACTGCTGCAATATTGTTAACGTGAGTCTTGTAAAACCTTCTTTTTACGTTTACTCTCGTGTTAAAAATCTGAATTCTTCTAGAGTTCCTGATCTTCTGGCGCGTATGTATGTCGCCTACCATCGATTGGATCTGAGTCT
+
:B5525=A@;66>>BCBCBBAABBBC@@<0/0)/8883;>:=:=BBBBBG@BBBAA=A@CBBB@IACCBBBCCCF@CCDDD2DB>A;;;0;BBC?CBA?AC?@ACBBC@CCCCDBBC?BAB=A>BBBBDBBB?BBAA>BBBBCBBBCCDCDDBBB?BBB@BB?B?BBECCBBBC@CDCEJ<CAC@CCJJJ2BB;;;0<BBCEHCCCC@DEGE5C@ABB@B@BC@BCD@@@D?A?BB@@@@=@BC?CCAAAAABB@@ABBBC?;;:699999717-33498866//
@ATNG8:03450:06416
GATGGTAGAGAGACTGTAGCGCACCCAGAAGATCAGGAACTCTAGAAGAATTCAGATTTTTAACACGAGAGTAAACGTAAAAAGAAGGTTTTACAAGACTCACGTTTAACAATATTGCAGCAGTACGCACACAATCGAAGCGCAGTAAGGATGGCTAGTGTAACTAGCAAGAATACCACGAAAGCAAGAAAAAAGAAGTACGCTATTAACTATTAACGTACCTGTCTCTTCCGAAACGAATGAGTACGATGAGTCTCGTGTGCTACCATCGATGGATCTGAGTCT
+
A<<<:C<;9CCBB==>>A@?DCCCC>CCC@CBBCCG<A9<?;;DBC=??>A=AA@9999:'8,338888888:918344444$4;7;.555&555.5;><;@<5:;,:<???BB@8<;?;BBCBDCBBBBB@@=AAAA=@@BBBBCC?C@C@A>@CBAA;;;<??@ABB@BB>?@86<<333(333,3;;;<B(B=?B879<<@;=<=;=AAB1818:@?A=@@::;?A>A=@@C:@??9?C@999>>;?<<<CCBBBBBBA@@>?:>::==<;6;9:77;5557
@ATNG8:03455:06409
GATGGTAGCACACGAGATCTCATCGTACTCATTCGTTTCGGAAGAGACAGGTACGTTAATAGTTAATAGCGTACTTCTTTTTCTTGCTTTCGTGGTATTCTTGCTAGTTACACTAGCCATCCTTACTGCGCTTCGATTGTGTGCGTACTGCTGCAATATTGTTAACGTGAGTCTTGTAAAACCTTCTTTTTACGTTTACTCTCGTGTTAAAAATCTGAATTCTTCTAGAGTTCCTGATCTTCTGGGTGCGCTACAGTCTCTCTACCATCGATGGATCTGAGTCT
+
BBBB?BBCCBCCCDDDDCCCCCCCCBCCCCCC?@AAA<AC@C@CCCDCCC@CCCAA?B@CCCC@C?BBCCBBBCCACCCCC3BB@BBBC>BCCC?CBB?BB=98:CAA>ABBCCB@A>ABA<A;AAA?A<<>;?>>>:>???@@@???CA@?@?@<>===BA<A;@@BAAAA??:?=<==2=:=:>:::9,:@===-//9667;>>>=@A@A/@>?>A<A<@?;@ADD==<;><>@@@@A;??@@9666A>>>@@===DBCBB==:=:;;BAA;?A???===A@
@ATNG8:03460:06418
GATGGTAGGTGCACATGAGTGTATCCAGTAAGATCAGGAACTCTAGAAGAATTCAGATTTTTAACACGAGAGTAAACGTAAAAAGAAGGTTTTACAAGACTCACGTTAACAATATTGCAGCAGTACGCACACAATCGAAGCGCAGTAAGGATGGCTAGTGTAACTAGCCAAGAATACCACGAAAGCAAGAAAAAGAAGTACGCTATTAACTATTAACGTACCTGTCTCTTCCGAAACGAATGAGTACAGAGAGTACGATATGTCTACCATCGATGATCTGAGTCT
+
:===<==A65459A56666>>CD@=9<00/)///:::7;?CBC<<9C@DD@D?B?>44999$9.555555;999:)5555555$55.5.555&5;;7;544/8///6;6776:9:46:000/7556<<<<;55.5544;:::B@@AB=>;>00*/7////553/////)/389+/5<677333(39;877778'9=8>@BA@B??<<>8;2222605500/27//55::8<6888,5--(--556:====>=;<55889@?::::/0)//66;:@<@BBBC<@A@
@ATNG8:03462:06447
GATGGTAGTGATACAGATCAGACACCAGAAGATCAGGAACTCTAGAAGAATTCAGATTTTTAACACGAGAGTAAACGTAAAAAGAAGGTTTTACAAGACTCACGTTAACAATATTGCAGCAGTACGCACACAATCGAAGCGCAGTAAGGATGGCTAGTGTAACTAGCAAGAATACCACGAAAGCAAGAAAAAGAAGTACGCTATTAACTATTAACGTACCTGTCTCTTCCGAAACGAATTAGTACTGCGTCTCACTCTCGCCTACCATCGATGGATCTGAGTCT
+
CC>>@>BBCCCBBDDDBCBCCCCCC=@@D@DCDDAA@BACCCBBBB>BCAC@BBB9:888.9?CCCACBBBBBB=BBBBCCC1BA=A4;;;.;CC@DAAACHFDC@C@BB@BDD@DDBBBBBCCCCCCCCCC@BDCC?BBBBCBBC?C?B@@?@CEEBBAA@CCBAAA?CC@CBB<????<8???=AECDC3CC?BAAABCCBB?B?@AAA:=:=BCCC@BBBCCBB>A=AAA;AAA>A@CDCCCCAAACCCCBBCCAABC?CBB?BBBBBBB@BCBBBABBCB
@ATNG8:03463:06439
GATGGTAGTAGTACACTAGTCATACCAGAAGATCAGGAACTCTAGAAGAATTCAGATTTTTAACACGAGATTAAACGTAAAAAGAAGGTTTTACAAGACTCACGTTAACAATATTGCAGCAGTACGCACACAATCGAAGCGCAGTAAGGATGGCTAGTGTAACTAGCAAGAATACCACGAAAGCAAGAAAAAAGAAGTACAGCTATTAACTATTAACGTACCTGTCTCTTCCGAAACGATGTACACATCGTCGTGTCGTGCTACCATCGATGGATCTGAGTCTT
+
44445:<<<=<;;55699;9;<<//)///)/55//727)///::<<8==26049944444$45:;:;;58448;13344444$4>7=8???2>=>9=>;999///)-36606,-(-8--/::<<;;655;972////5:9878:::293944.4:444;:949<;:9<63/(/66(//66818/3,333333#334;3333357795949575+5-259983444433<7<8==<5<;533;;;;=888;<99983333387881688...7355776667..)
@ATNG8:03468:06441
GATGCTCTGCTCTGACTCTCGTACTCATTCGTTTCGGAAGAGACAGGTACGTTTAATAGTTAATAGCGTACTTCTTTTTTCTTGCTTTCGTGGTATTCTTGCTAGTTACACTAGCCATCCTTACTGCGCTTCGATTGTGTGCGTACTGCTGCAATATTGTTAACGTGAGTCTTGTAAAACCTTCTTTTTACGTTTACTCTCGTGTTAAAAATCTGAATTCTTCTAGAGTTCCTGATCTTCTGGTGTCTGATCTGTATCACTACCATCGATGGATCTGAGTCT
+
;9////:;?<<>><::;BCBBBCCCCCC@C;;;8;C@CABBBBBDE@CCC;;;):;955@<AAHCCCCCA@B99:;;;;%;;<9495)5955.5994;>:>@@@AB@BCCC;;;CABBB@D=AAB@@@AA=AABB?CBBBB;;;AABDBBBCC?BBC@BB?B=;;;@BBCGD?B@CCD9E@C<ABAAA*;;@AA9BBBBBBBA@??BBBC1CBBBC@B@BC@CC;;;BD=@=@@@@@@;@@B?CCAA@BBAAABBBB@@@ABB?A@A@@@?599?@>?>>?A
@ATNG8:03469:06432
GATGGTAGGCGTGTGAGAGTCTGCCCAGAAGATCAGGAACTCTAGAAGAATTCAGATTTTTAACACGAGAGTAAACGTAAAAAGAAGGTTTTACAAGACTCACGTTAACAATATTGCAGCAGTACGCACACAATCGAAGCGCAGTAAGGATGGCTAGTGTAACTAGCAAGAATACCACGAAGCAAGAAAAGAAGTACGCTATTAACTATTAACGTACCTGTCTCTTCCGAAACGAATGAGTAACGTGTGCGACGTGTCTTCCTACCATCGATGGATCTGAGTCT
+
5<==9=??9??;665:::<;;;<>>6>DD:BBBB;;4:299=?>9929929.9=:99999$938889::?;<<A9?;<::::,::*0*000(0/838/338888>8>89;4<?>188===?@@B======;;7;@AD=;;:<==;;5;:?=A=ABABBBBC?C@;;00*00+0>>7;??C>AA@;>;>>2=@=@=>;;;??@;@<>>>@=A=8988818=>=888=B<@@B:;:949==;00)0;:000?AA>9:88//(/38//*/=<>>>@;9866;::;;6
@ATNG8:03469:06449
GATGGTAGCTCTGCTCTGACTCTCGTACTCATTCGTTTCGGAAGAGACAGGTACGTTAATAGTTAATAGCGTACTTCTTTTTCTTGCTTTCGTGGTATTCTTGCTAGTTACACTAGCCATCCTTACTGCGCTTCGATTGTGTGCGTACTGCTGCAATATTGTTAACGTGAGTCTTGTAAAACCTTCTTTTTACGTTTACTCTCGTGTTAAAAATCTGAATTCTTCTAGAGTTCCTGATCTTCTGGTGTCTGATCTGTATCACTACCATCGATGGATCTGAGTCT
+
<=C?;?CBCA<;=BA@ABBBCCAA@BBAAA;<7;BCD>BB@C@CDCCBBB@CCDBB>B@DCCB@D@FDDFBAABC@CCCDC5BA>BABA;AABB@BCCIFE?@@@DDC@BBCCBBBC?CCC?C?CCCCBBBB?BBDD?ECCBCCBBCCCCCBBBB?CCC@BB@A<@@CCCCCCC?A@@@@7@>B>BBBBB2BCCCD>AACCCCICCC=@@@@,@;;;B@B?BC?BBBCCCC@C@BBCCCC?CCC@CCCDCCCAAACFFFFB@@@@<@AAAAA@<@@@AAABBBB
@ATNG8:03437:06454
GATGGTAGTACATGATAGACGACACCAGAAGATCAGGAACTCTAGAAGAATTCAGATTTTTAACACGAGAGTAAACGTAAAAAGAAGGTTTTACAAGACTCACGTTAACAATATTGCAGCAGTACGCACACAATCGAAGCGCAGTAAGGATGGCTAGTGTAACTAGCAAGAATACCACGAAAGCAAGAAAAAGAAGTACGCTATTAACTATTAACGTACCTGTCTCTTCCGAAACGAATGAGTACTGCGTCTCACTCTCGCCTACCATCGATGGATCTGAGTCT
+
BBDC?CAABCCCB@ACCCDB9:;CC?CCC@HCCCAA?A@CCCCDCC?AA?A>BBEBBBBB5B@CCCCCCBB@@=6AB;;;;;$9;7<2555&5<>:>BBDCDCCC@C@CC@BBB@CBBCBCCCCCCCCCBBC@CCCC@CAAAABAC@CACAA<AAACCCCC@BBBCCC?BB?BBA=??AA?:AA@>ABCCC3CC@BAABBCDBB@B?AABB?B?BFDCDABBBAA@@=@?BBC>CCB?BCCCCBBBAB@AABB@@ACCCCD@CBC@BBBCCCC@BBBCBBBBBB
@ATNG8:03438:06464
GATGGTAGCTATTCGTATATCTATGTACTCATTCGTTTCGGAAGAGACAGGTACGTTAATAGTTAATAGCGTACTTCTTTTTCTTGCTTTCGTGGTATTCTTGCTAGTTACACTAGCCATCCTTACTGCGCTTCGATTGTGTGCGTACTGCTGCAATATTGTTAACGTGAGTCTTGTAAAACCTTCTTTTTACGTTTACTCTCGTGTTAAAAATCTGAATTCTTCTAGAGTTCCTGATCTTCTGGTATGACTAGTGTACTACTACCATCGATGGATCTGAGTCT
+
5C?A;CDBB@:;5;@;>CGFCCCCCC;99CBB?BBBC9BA7;6;CAAB@A=@BA@@=A000??6?6??BBAAAAA>>>;<<+?A=;34413==>9===8;@<?AAAAA=AAA????D>AAB<?<?>>>>>>@=B;;;=A>>?ABB@@@BB>>;;;5;:;:?A<A<A@;::::9>788???1;6:46////'/8788(..335558995>9>>.8565:274:?=BAAAB@@<>;>AA989///=9===A;;;>@?>>>>:::<<<:>@@@B;<6///9:??>>;
@ATNG8:03449:06477
GATGGTAGATATATGCACGCTCTACCAGAAGATCAGGAACTCTAGAAGAATTCAGATTTTTAACACGAGAGTAAACGTAAAAAAGAAGGTTTTACAAAGACTCACGTTAACAATATTGCAGCAGTACGCACACAATCGAAGCGCAGTAAGGATGGCTAGTGTAACTAGCAAGAATACCACGAAAGCAAGAAAAAGAAGTACGCTATTAACTATTAACGTACCTGTCTCTTCCGAAACGAATGAGTACGAGAGAGCACACGTGTCTACCATCGATGGATCTGAGTCT
+
5>??;>@;<BB=BB>996@?@@@;;69@<7<BBBBB@BA@@@A@??9=?7==AA893777$3,333333=AA@=83399999:#4<7;.444&5555)55555////)/27;6::=5:554999=>=;;;>@<@??@@@<@@BABAAB?B;=;E@CDDDBBBC?BABA??;?A<9:3,77777.33338;99;)73.3888==BCB@B>@<@@;><>>CCB@CBBBBBC@C?BAA=@@@8::AA@@@@???????CBCBBCBBBBED?BAA>=@B=988????=>=
@ATNG8:03449:06483
GATGGTAGATATATGCACGCTCTACCAGAAGATCAGGAACTCTAGAAGAATTCAGATTTTTAACACGAGAGTAAACGTAAAAAAGAAGGTTTTACAAGACTCACGTTAACAATATTGCAGCAGTACGCACACAATCGAATCGCAGTAAGGATGGCTAGTGTAACTAGCAAGAATACCACGAAAGCAAGAAAAAGAAGTACGCTATTAACTATTAACGTACCTGTCTCTTCCGAAACGAATGAGTACACACTCTCATATGACACTACCATCGATGGATCTGAGTCT
+
;CDG@CBBBC@AACCCDCECECC@A=@AB<ABEEBB>B>ABEDDBA>AB?B?BBCBBBBB3A=A@@@@@=>?A@8<8;;;;;;#::5<:?@@/65559;6;CAA;;5;<@A>ABE@@@ACCCDCCCCBCAA@E@CCBB?BBCCCCCC?B?B:;9;CCCCCCC@BBBBCD@CB?:99?BBBBD>@9949>>>@2@B?BAAAABBCC?B?AA@@495:@CCC@DB;;;CC?B@BCD>CBC@@@@CFBCBCBBCBBBBBBBB@@@BBAA>ACCCC@A?ABBCFBBBCB
@ATNG8:03449:06488
GATGGTAGACATATCGTACTCTCTGTACTCATTCGTTTCGGAAGAGACAGGTACGTTAATAGTTAATAGCGTACTTCTTTTTCTTGCTTTCGTGGTATTCTTGCTAGTTACACTAGCCATCCTTACTGCGCTTCGATTGTGTGCGTACTGCTGCAATATTGTTAACGTGAGTCTTGTAAAACCTTCTTTTTACGTTTACTCTCGTGTTAAAAATCTGAATTCTTCTAGAGTTCCTGATCTTCTGGGCTGCGCTGATATGCGCTACCATCGATGGATCTGAGTCT
+
::<<8<CBBBCCDBBBCCDEEFECCBCBBC;;:<BBC>BB@C@CCCCCCA?DCB??=??ACA@=B?B??@CEB=F7@??>>1:A6BBBA<>:99?BBC?BB?:9:BAA=AA?@AAAD;===<A=@@@???DD<A;;;;>>AAAAB???AAA<;;?;===;>A:><>?>A@@@@@;?>>DF;D=C=;;;;:):=;;;1;;;;;;==@@=AAAA/AA@@@<B;@?=AAAA>>><?<??>>>D9;;>>19///;999@@@@>>=B>=<:===AAAB<>>>A;;;>AA
@ATNG8:03451:06481
GATGTAGGCGAGAGTGAGACGCAGTACTCATTCGTTTCGGAAGAGACAGGTACGTTAATAGTTAATAGACGTACTTCTTTTTCTTGCTTTCGTGGTATTCTTGCTAGTTACACTAGCCATCCTTACTGCGCTTCGATTGTGTGCGTACTGCTGCAATATTGTTAACGTGAGTCTTGTAAAACCTTCTTTTTACGTTTACTCTCGTGTTTAAAAATCTGAATTCTTCTAGAGTTCCTGATCTTCTGGGTCTACGCTCGTCGCGCTTACCATCGATGGATCTGAGTCT
+
5B44444.4::@@;555;555;;999?><00+0<<>304055>=>A=?;*/07--(-0---738(-/83333337178<8<)88488B=5;?8938388==>BB<=BC>@>BBCCBB956A6:6:AAABA@=7<<;;-//<====??AAA@:::;5;??=AB<@<>==A>>=>B;?>?>>/>9>9=====.=?ABB7>>>??>><889)8888(578/=6>7//)/8779>>:>;@=;=9939;<;6<>?A??;;;====:<//)/717::<=>>=???@>>>?>=
@ATNG8:03453:06457
GATGGTAGTGCGTGAGAGAGAGACCCAGAAGATCAGGAACTCTAGAAGAATTCAGATTTTTAACACGAGAGTAAACGTAAAAAGAAGGTTTTACAAGACTCACGTTAACAATATTGCAGCAGTACGCACACAATCGAAGCGCAGTAAGGATGGCTAGTGTAACTAGCAAGAATACCACGAAAGCAAGAAAAAGAAGTACGCTATTAACTATTGACGTACCTGTCTCTTCCTAAACGAATGAGTACACATCGTCGTGTCGTGCTACCATCGATGGATCTGAGTCT
+
8<==9>>BB666=?BBBCBBBCAAA<ACCAAAAGCB?A?BABBBCC@CC?C?BBCCCBCB3B@BCDBBBBBAA@8==;;<<<*<C?A?BBB;BBB@F9;;CBCA@<@>AA>BEE@BBAABCBBCCCCCCCCC@CCBB?AACFBBAD?CACCB?BCCDABAC@AAACCC?CC>AAB999AAA<BBA>@@@@@2AC@CA@ACCCCC>A>?AAA;>CBEAAA@DDCCCCB?A?BCC=BDC>AAABBCCCCCBBBBCC@@@BB???@??<?BBBCBB?BBBBB?@?CB
@ATNG8:03453:06463
GATGGTAGCATCATGCATATCTCACCAGAAGATCAGGAACTCTAGAAGAATTCAGATTTTTAACATCGAGAGTAAACGTAAAAGAAGGTTTTACAAGACTCACGTTAACAATATTGCAGCAGTACGCACACAATCGAAGCGCAGTAAGGATGGCTAGTGTAACTAGCAAGAATACCACGAAAGCAAGAAAAAGAAGTACGCTATTAACTATTAACGTACCTGTCTCTTCCGAAAACGAATGAGTACGATGAGATCTCGTGTGCTACCATCGATGGATCTGAGTCT
+
4844.4:BACBBBBCBCCCCCCCCD<@@@=ABA@@@=@@AACB???<?@=@=:97;7777'73<333>7339333(37////&//(/(///&/674:::::;;22,21874979:788?BBBDCFCCCBCBB?BCCC?BCBBBBBC>B?BBB?BCCCCCCD?BBBBAA>AB?AAA>AACCD>><<899999(9@;@@ACBBBAA=A=B???<?<??CBB?ABBC@AA5;5;;::-:7717=?ABB@B=BBBBBBB>?@AAABC>><;@@BAA;@>ABBBBCCBBB
@ATNG8:03454:06486
GATGGTAGCACACGAGATCTCATCGTACTCATTCGTTTCGGAAGAGACAGGTACGTTAATAGTTAATAGCGTACTTCTTTTTCTTGCTTTCGTGGTATTCTTGCTAGTTACACTAGCCATCCTTACTGCGCTTCGATTGTGTGCGTACTGCTGCAATATTGTTAACGTGAGTCTTGTAAAACCTTCTTTTTACGTTTACTCTCGTGTTAAAAATCTGAATTCTTCTAGAGTTCCTGATCTTCTGGTGTCTGATCTGTATCACTACCATCGATGGATCTGAGTCT
+
BB>C@BBECCCBCCCCCCFDDCBCBCCBCBAA?BCGJ?HC@C@CCBBBBB>AAABB>B@BABA@C>CCAFBBBBC?9::9:)3>3@@@B<BBCF@CBC=@@49:AA@B@BBBBBAAA@CA<:=<@@@@@>>>=A@@@<@@@@?>>>?BAA>>>>@=;<;>@@<@=B>>>?===>;=>=DD5B:>98////(/7---)--3---365<9@CC>*777764@.5507=<;<9;6;:>>888A7;;@<@@B===A@@@@?????>>>A=AAAC===<>>>A><<99:
@ATNG8:03456:06472
GATGGTAGCATCATGCATATCTCACCAGAAGATCAGGAACTCTAGAAGAATTCAGATTTTTAACACGAGAGTAAACGTAAAAAGAAGGTTTTACAAGACTCACGTTAACAATATTGCAGCAGTACGCACACAATCGAAGCGCAGTAAGGATGGCTAGTGTAACTAGCAAGAATACCACGAAAGCAAGAAAAAGAAGTACGCTATTAACTATTAACGTACCTGTCTCTTCCGAAACGAATGAGTACGTGTGCGACGTGTCTCCTACCATCGATGGATCTGAGTCT
+
5::=8=<@@?A956==CCCBBBAA@7:;;59>@;;4.4388;ABBB?BH?C@CBAA????)828:800////8:(/344444$4<7;2444&5::5<AB@BBCAB?A@CC@DBB?BCCCBBBBCAAAIIBAA>BBBC@CGEBBACC@DFCA@?@BBCCBBC@CEDCBB@BB>AAA?A???@9@993:==??.?A?::9BBCCCD@A@AAAA<A<>>BBD?@AAAACD@D@CCD=BBB?CECCBBBAAA9:9BBAAAFBBA@=@994:??@AAA=AAAA@@@889
@ATNG8:03457:06456
GATGGTAGTGATACAGATCAGACACCAGAAGATCAGGAACTCTAGAAGAATTCAGATTTTTAACACGAGAGTAAACGTAAAAAGAAGGTTTTACAAGACTCACGTTAACAATATTGCAGCAGTACGCACACAATCGAAGCGCAGTAAGGATGGCTAGTGTAACTAGCAAGAATACCACGAAAGCAAGAAAAAGAAGTACGCTATTAACTATTAACGTACCTGTCTCTTCCGAAACGAATGAGTACAGAGAGTACGATATGTCTACCATCGATGGATCTGAGTCT
+
BBCB@DCCCBBCCBBBCCCCCCCCB?BBD=BCCC??>@@BBBBDCC?AA?B?BBBBBCCC2C?AACACDCC877.7>>ABBB2BA=@5;;;*;AD?BBAACCCBB?B@BC@BCC?CB??@BBBCCCFFCBBC@DDBB?BBBBCBBA@B@CBB?BCDDCBAC?ACCABA@BA=A?>9?@@@@:A@@=@@@@@2AC?B?>>CCCBC<@><>>?7;7;DCBB?CCBBCCC<?<?BB;BBB?BBBBCBBBAACCBBAABBBBBBBCB@@<@>>>B>>8>?A?A?><<<
@ATNG8:03459:06472
GATGGTAGTAGTACACTAGTCATACCAGAAGATCAGGAACTCTAGAAGAATTCAAGATTTTTAACACGAGAGTAAACGTAAAAAGAAGGTTTTACAAGACTCACGTTAACAATATTGCAGCAGTACGCACACAATCGAAGCGCAGTAAGTATGGCTAGTGTAACTAGCAAGAATACCACGAAAGCAAGAAAAAGAAGTACGCTATTAACTATTAACGTACCTGTCTCTTCCGAAACGAATGAGTACATAGATATACGTATAGCTACCATCGATGGATCTGAGTACT
+
8?>:055<;5B<<;A<>;<;B<;00)/9;3:AB@00,0+//;//5505:5:7442::9999'929338::::333(3844444$4;6;.555&55<7566<<;>>>7:86>8===665<>>?>>@CCC@AACGABA@@?B;;9CC=B>AAA9945@>:?=<?9?>?>?@;=;8;77,33777.733/8====,=@<@@@BB;;:<1705999/617<AAA?CBBCBBB>A?BAA;ACD?BBBAA898ABA@AA>>>BAAAA@@8;8;?==;AA?7=888==9555/
@ATNG8:03462:06472
GATGGTAGGAGACACGTCGCACACGTACTTCTTCGTTTCGGAAGAGACAGGTACGTTAATAGTTAATAGCGTACTTCTTTTTTCTTGCTTTCGTGGTATTCTTGCTAGTTACACTAGCCATCCTTACTGCGCTTCGATTGTGTGCGTACTGCTGCAATATTGTTAACGTGAGTCTTGTAAAACCTTCTTTTTACGTTTACTCTCGTGTTAAAAATCTGAATTCTTCTAGAGTTCCTGATCTTCTGGTGTCGTCTATCATGTACTACCATCGATGGATCTGAGTCT
+
5CCC@CBB>BBCCCCCCCCCCBB@=>=00)0>)////)5;5:7<<BCCCF?CCABA?B>ABBC@CACCCCCBBA@=::::::$;9::4;:68CBB?BBA=BB?@@AC@?<@BBABB?><?BB?B@BBBB>>>B@DCBB>BBCCB@@??@ADA?<<=<>>?<>>:><A@?=ABABB8==@DD;B=A977666(8=::=5=>><==<;<:08888(6<<=C=B<@@<@A@@@@@<A<@@A@@>:@AA;888AA<<;>A>>>@??<<>?;?@>>@>>:==;;;>>>>>
@ATNG8:03463:06455
GATGGTAGGTGCACATGAGTGTATCCAGAAGATCAGGAACTCTAGAAGAATTCAGATTTTTAACACGAGAGTAAACGTAAAAAGAAGGTTTTACAAGACTCACGTTAACAATATTGCAGCAGTACGCACACAATCGAAGCGCAGTAAGGATGGCTAGTGTAACTAGCAAGAATACCACGAAAGCAAGAAAAAGAAGTACGCTATTAACTATTAACGTACCTGTCTCTTCCGAAACGAATGAGTACGTGTGCGACGTGTCTCCTACCATCGATGGATCTGAGTCT
+
5BBA?BCF@CCBCBBBCCCDCCCCC?BBC@CCCCCB?C?BBCCCBC?BB?B@BCDCCCCC5C@CCCCDCCCCCC9@B::999*;B>B4;;;6;BB@BCCCDCCAA@B@BA>ABC?BAA@AACCCDCCCCCCD?DDBB?BBBCCBBB?C@CBC?BBBBCCCC@CBB@AA>BB>BAB>AAA@A=@>>8=????2@C?BA@@BCBCA>A?CAA?9>:@@CCC@CCBBADC?A<@CD>DCC?ACCCBBB@AABBBACCCCCC@BB@B>>;>>>>CCB?AAAAAA?=<=
@ATNG8:03466:06482
GATGGTAGCTCTGCTCTGACTCTCGTACTCATTCGTTTCGGAAGAGACAGGTACGTTAATAGTTAATAGCGTACTTCTTTTTCTTGCTTTCGTGGTATTCTTGCTAGTTACACTAGCCATCCTTACTGCGCTTCGATTGTGTGCGTACTGCTGCAATATTGTTAACGTGAGTCTTGTAGAACCTTCTTTTTACGTTTACTCTCGTGTTAAAAATCTGAATTCTTCTAGAGTTCCTGATCTTCTGGTGTCTGATCTGTATCACTACCATCGATGGATCTGAGTCT
+
5BDD?CCCCCDCBBBCFBBCCCCCCCCCCCBB?ACCD>CB?B?BBCBCIF@BBBBBAD@DBBC@CACECCECDCC@A@@@@0>B?BCBL=CB;;:;IC?CC<=;CDCCACCCCCCCC@CCC@C@CCBDCDCC@BCCC?CCCCBBBBBDEDDBBAA?BBB?DD?C?B?@@BBBCCACBBEF@D@CACCDCC5CDAAA>ACCCCCBBBA<@A@A0BCCFGADABB@CDCDBBB@B?BBBBBC?@@A?BAABCCDC@BABBBCCBBBC@DCCCBBB@CBCBBBCBAA
@ATNG8:03468:06485
GATGGTAGCTCACGTACGTCACACGTACTCATTCGTTTCGGAAGAGACAGGTACGTTAATAGTTAATAGCGTACTTCTTTTTCTTGCTTTCGTGGTATTCTTGCTAGTTACACTAGCCATCCTTACTGCGCTTCGATTGTGTGCGTACTGCTGCAATATTGTTAACGTGAGTCTTGTAAAACCTTCTTTTTACGTTTACTCTCGTGTTAAAAATCTGAATTCTTCTAGAGTTCCTGATCTTCTGGTAGAGCGTGCATATATCTAATCGATGGATCTGAGTCT
+
CCDC?BACBBBABBCEBBAEBDDBCBCCDCBC?BCC@=BB=A?@CCECCC@CBBBB?B?BBAD?B?BBBBCCCBD?BCCCC3BB?BCCC>BBBC>AAC?BB>98:BAA>ACBBBCBB?BBA;?:>>AAA?>><@AAA<@@@@>>>@@BBBA@AAB=???<AB=A;??A@@A>>=;<??@@2@<A;=9:::,:<333)--3---7:8<:=BAA*;777>6=3;;3;>=@???<@<>>=899///=6==A>>>>>>?@AA???AAA<AA@@@A6<<AA?@@@?>
@ATNG8:03469:06467
GATGGTAGTGCGTGAGAGAGAGACCCAGAAGATCAGGAACTCTAGAAGAATTCAGATTTTTAACACGAGAGTAAACGTAAAAAGAAGGTTTTACAAGACTCACGTTAACAATATTGCAGCAGTACGCACACAATCGAAGCGCAGTAAGGATGGCTAGTGTAACTAGCAAGAATACCACGAAAGCAAGAAAAAGAAGTACGCTATTAACTATTAACGTACCTGTCTCTTCCGAAACGAATGAGTATTATAGACTATCTGAGACTACCATCGATGGATCTGAGTCT
+
5ACC@ABBECCB@AAECCBAAAAAA>ACD@CABBA@?@FCECCCBC?BA?B?CCC@@?@=,>8???ACCCBBBB=A@>>>>?0>@>B<@@@9@CDACCCBBAC999;@EE@CDD@CBBBDBCBBECCCCCCC?CCCB<@@@?AA@@<@>AAB?BDBBBBCC@CCBBBA?BE@BBB?BB??>:????BBCCC3BB?BBBBBB@@@5878==>1818ABBB@CCBBBCD?D?ABA<ADC?CCBBBBB?ACBBBCCCBBBB@A?AADD===@@@@?<?@EA??==<=
@ATNG8:03422:06532
GATGGTAGAGTACAGTGTAGTAGACCAGAAGATCAGGAACTCTAGAAGAATTCAGATTTTTAACACGAGAGTAAACGTAAAAAGAAGGTTTTACAAGACTCACGTTAACAATATTGCAGCAGTACGCACACAATCGAAGCGCAGTAAGGATGGCTAGTGTAACTAGCAAGAATACCACGAAAGCAAGAAAAAAGAAGTACGCTATTAACTATTAACGTACCTGTCTCTTCCGAAACGAATGAGTACGTGTGACGTACGTGAGCTACCATCGATGGATCTGAGTCT
+
CCCC@DCCBCCCCCCCCEFDBBBBB?BBD?DBBBAA>A?BABBCCB?AC?C?CCCBBBBB2B@CCCCCAAAAAB9BBBCCCC1BB?B?BCB;CDE@DA@@CCFDD?B?BB@BBC@CB@@ACCCCCCBBBB@C?CCCC?BBBBBBBB>C@CCB?BCCDAAAC@BBABCC@BB?>>?49999929@@;9:9999%:??A:7:CCCFD;?:==BB8;7;DDBB@BBAAAAB>@>ABA;B::9:BBBCCCCCCBBBBBDBBBBBBBBAAA?BA@AC@><?CBBBAABBB
@ATNG8:03425:06505
GATGGTAGCACGACACGACGATGTGTACTCATTCGTTTTCGGAAGAGACAGGTACGTTATAGTTAATAGCGTACTTCTTTTTCTTGCTTCGTGGTATTCTTGCTAGTTACACTAGCCATCCTTACTGCGCTTCGATTGTGTGCGTACTGCTGCAATATTGTTAACGTGAGTCTTGTAAAACCTTCTTTTTACGTTTACTCTCGTGTTAAAAATCTGAATTCTTCTAGAGTTCCTGATCTTCTGGGTCTCTCTCTCACGCACTACCATCGATGGCTCTCGAGTCT
+
?BCB<BA@95555<:<A<A0////55555555.55555&//)/2-------0577::.45:;;7>;555C9:4:;57<878)6;3;0/*/::;8?9=*/0(/0/96:18::@@AAA=9879@;@=<;::7807<==:;;;=;;;?@A@@A=;::,//;7<=6?<>>><:5555/57778+839269;<;.::769/925552555826666(5555;2616825558999595:;;;;A8<<>A9@@@@::;>>??A@@@>6660----;660666///;;978
@ATNG8:03425:06513
GATGGTAGAGTACAGTGTAGTAGACCAGAAGATCAGGAACTCTAGAAGAATTCAGATTTTTAACACGAGAGTAAACGTAAAAAGAAGGTTTTACAAGACTCACGTTAACAATATTGCAGCAGTACGCACACAATCGAAGCGCAGTAAGGATGGCTAGTGTAACTAGCAAGAATACCACGAAAGCAAGAAAAAAGAAGTACGCTATTAACTATTAACGTACCTGTCTCTTCCGAAACGAATGAGTACGTGTGACGTACGTGAGCTACCATCGATGGATCTGAGTCT
+
BCCC?BBCBCBCCDDCCBECCCCCC?BCC?CBBBBB?B?BACCCCB?CC@C?CCBCCCCC3C?CB@@@CCCBAA=BBBBDDD5CB?A6;;;7;CC@DBCAA@CCC@C?B@?BDD?BBBBCBCBCCBCBBBBC?CCBB?BBBAAABB>@=@??=@CCCBCCB?BCCBCB?CC?BBB=@@99929>>;==????'?A?B:99CCCBB8;79<>>1838ABBC@CCAABCB?B?BBB9B::8:ABBBCCAAACCCBBBCBBBAAACCBB?B>>@CCC@BBBBBAA@BA
@ATNG8:03427:06509
GATGGTAGGACGAGCGTCTGAGAGGTACTCATTCGTTTCGGAAGAGACAGGTGCGTTAATAGTTAATAGCGTACTTCTTTTTCTTGCTTTGTGGTATTCTTGCTAGTTACACTAGCCATCCTTACTGCGCTTCGATTGTGTGCGTGCTGCTGCAATATTGTTAACGTGAGTCTTGTAAAACCTTCTTTTTACGTTTACTCTCGTGTTAAAAATCTGAATTCTTCTAGAGTTCCTGATCTTCTGGTGTCGTCTATCATGTACTACCATCGATGGATCTGAGTCT
+
5BBC@CBB?B@:95=;<5:BBABC?CAABB;:5;@@@<AB?BADDCCCCC@;;;CG@CACCCCAC@CCEBEEEECACCBBB0;;5;@@A;@@A>A@@<@B699CBBB>AABCCC?>589C?CAABB@AA:94:AAA?DCDDFBAAABBBDBBBB@DCCACB>@?@BBCDIEEE@BAAA@7@=B>BBBBB2BCCDD>FCDCCCBA@@;@@@@,@@@AB@BACC@CCCDBBB@B?BBBCCC@CCCAAAAFCFBBBBDCCCCBBBBB?BBBA@AB?BBBBB;;;CA
@ATNG8:03431:06519
GATGGTAGTGTCAGTGCGCGTCGTCCAGAAGATCAGAACTCTAGAAGAATTCAGATTTTTAACACGAGAGTAAACGTAAAGAAGGTTTTACAAGACTCACGTTAACAATATTGCAGCAGTACGCACACAATCGAAGCGCAGTAAGGATGGCTAGTGTAACTAGCAAGAATACCACGAAAGCAAGAAAAAAGAAGTACGCTATTAACTATTAACGTACCTGTCTCTTCCGAAACGAATGAGTACATAGATATACGTATAGCTACCATCGATGGATCTGAGTCT
+
@A@A?BBBDC@@ACCBCCCCABACC@DAB?BGBBBCC@BBB@@@C?BC@C?A??99999)9<?@ABDAAA9:929@ABG=DD@C@CDD<CCC@CCCCCBC;;8;@BB@BCC@CCBBBCBBDCBBAA@DC@DCCC>A@BBCDCA=A=@@?;@ABACBBB@BBBCBB?BD>ABB@CBBBB=@BB;:99999%9@::99?DCDBB;?;??@E<><>@D@@=@AAABBB?B?BBD=BBA?BBCBBBBBCCCACCAAACBAA:::>>B<A99<ACD;????>>@@>>
@ATNG8:03436:06544
GATGGTAGCAGACGTGACAGAGCGCCAGAAGATCAGGAACTTTAGAAGAATTCAGATTTTTAACACGAGAGTAAACGTAAAAAGAAGGTTTTACAAGACTCACGTTAACAATATTGCAGCAGTACGCACACAATCGAAGCGCAGTAAGGATGGCTAGTGTAACTAGCAAGAATTCCACGAAAGCAAGAAAAAGAAGTACGCTATTAACTATTAACGTACCTGTCTCTTCCGAAACGAATGAGTACGATGAGAGAGCTCTCTCTACATCGATGGATCTGAGTCT
+
@@;C@BBCCCCCCCCAAACCHCAAA=@@A=99:DDF@E@;;;8;BB?CD?B>ABB@AAAA2@=AABBBAAAAAA;@B:::99(9?;>2999&3;><C?A@CB===<?=AA:==B186:;==BAAAAD8567A=B@@A<878@@AAA<A=AAC@CB;?;;:9;>>>ABB>BB?B>B8=BBCC<9887:::8:)7:1;:>;:;===5;5:787;@;?B;;;;?@>888=5;4:AB7::;;9:8996:///56;AAAAAAB=9:=<///:::<??:==@@>@B;;;
@ATNG8:03440:06516
GATGGTAGTGATACAGATCAGACACCAGAAGATCAGGAACTCTAGAAGAATTCAGATTTTTAACACGAGAGTAAACGTAAAAAGAAGGTTTTACAAGACTCACGTTAACAATATTGCAGCAGTACGCACACAATCGAAGCGCAGTAAGGATGGCTAGTGTAACTAGCAAGAATACCACGAAAGCAAGAAAAAGAAGTACGCTATTAACTATTAACGTACCTGTCTCTTCCGAAACGAATGAGTACTATGTAGAGCTCTATACTAATCGTTGGATCTGAGTCT
+
BBCC@DBBBBBBBCCCCCCCCECCC?BBC@CCCC@@=@<@@@BCBD?CC?C?ABBBCCCC2B?BBBBCCBCBBB=>?@AA??0@@;A?BCC;CCC@CCBCICCDD@C?CC?BBC?CCABBDCCBBBCCCBCD>BACC?BBCCABAA?B@C9:;:CCCBAAD@DCBBBB@BB@BBB>@@DED=?9999BCCC3CC?CBBBBBBB?:::;<==*/,/<@@@?@@@@@BB=@=?BB=BBB?AAACCDBBBAABCCBBBBBDEA==>?<?==A?B?BBBBCCB>@?
@ATNG8:03441:06520
GATGGTAGATACTCGCTGATACACCCAGAAGATCAGGAACTCTAGAAGAATTCAGATTTTTAACACGAGAGTAAACGTAAAAAGAAGGTTTTACAAGACTCACGTTAACAATATTGCAGCAGTACGCACACAATCGAAGCGCAGTAAGGATGGCTAGTGTAACTAGCAAGAATACCACGAAAGCAAGAAAAAGAAGTACGCTATTAACTATTAAACGTACCTGTCTCTTCCGAAAACGAATGAGTACTACTCTCAGAGACACACTACCATCGATGGATCTGAGTCT
+
@;C@;@BBBDCCBBBBDICBBCDCD>BBCADBAA;;7;?CA@??CC@CE=@=@BABAAAA.703::??BCB?@@8@ABBEDD1@>492555&555.5;@9;;;;@;A;;;6:;98=BABBCC@A<>B@@@9:29=9925<@ADBBB?B?A::49>?>?@AB?BBBA@@;99277788778;38884;;;;7'7=8;8<A?>>==9<:<<<A399.97==>:>>>><7810*0///&///)/99:=??==:888:::::88337=;9729656:<B?888?7///;6
@ATNG8:03444:06530
GATGGTAGGCACTGCGCACACATCCCAGAAGATCAGGAACTCTAGAAGAATTCAGATTTTTAACACGAGAGTAAACGTAAAAAGAAGGTTTTACAAGACTCACGTTAACAATATTGCAGCAGTACGCACACAATCGAAGCGCAGTAAGGATGGCTAGTGTAACTAGCAAGAATACCACGAAAGCAAGAAAAAGAAGTACGCTATTAACTATTAACGTACCTGTCTCTTCCGAAACGAATGAGTACATAGATATACGTATAGCTACCATCGATGGATCTGAGTCT
+
BD@B9<A=8=A@995=;;;ABCBCD>EBBABBBBAA?A?CBBBBCD@CC@C@BBAACCCC3B?AACCCCBB:::/:?;:999'5>9=4>@@8ACJACBAACEDCC?B?BB@BCC?BBBBCDCCCCDBBBBBB@CCDD<??BABAAB>B@B?@>@CCECCCA?AAAAAA?DD?>>?<@@999+9>>;::::9(9A@BBAACABAA<>:==@?6;7;CBAB?BCCBBAA;?;???9?CD?BAABCCBBBCCCCAAAAACCA>>>AAA=A===AAA<AA>>@AA:::
@ATNG8:03449:06545
GATGGTAGTATATCGCGTCGCTATCCAGAAGATCAGGAACTCTAGAAGAATTCAGATTTTTAACACGAGAGTAAACGTAAAAAGAAGGTTTTACAAGACTCACGTTAACAATATTGCAGCAGTACGCACACAATCGAAGCGCAGTAAGGATGGCTAGTGTAACTAGCAAGAATACCACGAAAGCAAGAAAAAGAAGTACGCTATTAACTATTAACGTACCTGTCTCTTCCGAAACGAATGAGTACGTGTGACGTACGTGAGCTACCATCGATGGATCTGAGTCT
+
:DDC@CBABABBABCCBAAICCBCC@DCC@BBCCAA?A@CCDBBBC@CC@C@CCBBAAAA0A>AABCCCCBBAB=B99:CAA*69.5.55509@@=@CBBAFDDC@C?BB?BBB?CA@@@@BBCCCCDCBBB?CBBB>@?@@BCBD=@=@@@<@DCBCCCC@CBBCBD@CB?????BA???5;;;577777'3=4>;@BCCFAA7;7;=?C8=8=?@@@?ACBAAAA>A?BBB=B@?=@ABBBBCBBBBAAACBBBBBBBAA????BBBBBCC?CAAADAA?@?
@ATNG8:03457:06525
GATGGTAGTGTCATATGAGAGTGTGTACTCATTCGTTTCGGAAGAGACAGGTACGTTAATAGTTAATAGCGTACTTCTTTTTCTTGCTTTCGTGGTATTCTTGCTAGTTACACTAGCCATCCTTACTGCGCTTCGATTGTGTGCGTACTGCTGCAATATTGTTAACGTGAGTCTTGTAAAACCTTCTTTTTACGTTTACTCTCGTGTTAAAAATCTGAATTCTTCTAGAGTTCCTGATCTTCTGGTCTACTACACTGTACTCTACCATCGATGGATCTGAGTCT
+
;BCC@CBCBBCBCCCEBBCCCCCCDDCCCBA@>@CCC=CC@C?BBCCCCCABBBDD@D?BBBB?B@DCCCAAADD?BADDD5BB@BBBE>DCBC@CBA=BB;A@BCCC@CCCCCCCD@CCB@CACCCCBCCC?CCCC@BBBCCBCCECCCCCBBB?C@@=@C?C?BBCBBBBCD?C;:;:5;>?>;;;;:*;BABB>BCBBCCCCCC?CCCC5CCCCC@C@CFACCCCCAA?B@CCBCBB>@@CACCCBECCBBBCCCCCECCAA?ABCCCCC?DBBABCCC@@
@ATNG8:03462:06533
GATGGTAGATATATGCACGCTCTACCAGAAGATCAGGAACTCTAGAAGAATTCAGATTTTTAACACGAGAGTAAACGTAAAAAGAAGGTTTTACAAGACTCACGTTAACAATATTGCAGCAGTACGCACACAATCGAAGCGCAGTAAGGATGGCTAGTGTAACTAGCAAGAATACCACGAAAGCAAGAAAAAGAAGTACGCTATTAACTATTAACGTACCTGTCTCTTCCGAAACGAATGAGTACACATCGTCGTGTCGTGCTACCATCGATGGATCTGAGTCT
+
<BBA@BBCCCDCBBBBCCDDBBBBB@BCD?BBBBAB?B@CCDBBBB?AB?B@BAAAAAA@2A7BBCACCBB@@?8===>??@0?C@B5;;;*:@>;@AAACCCBB=@=@A>ABC@CCDBBBCCCCEBFCCCC@DBBA>AABBBBAC@C@C@?>?CBBBAAA@AAAAAA?CC@CBB999AAA9A9928<<<=.?B?B@??ABADB<?=;>??7;8<ECCD@CDBAACC=@<?@@9@A@=???BABBBBBBBBBBBAAACCBAAA9979BBAFDC?BBAAAA@ABB
@ATNG8:03467:06543
GATGGTAGATATATGCACGCTCTACCAGAAGATCAGGAACTCTAGAAGAATTCAGATTTTTAACACGAGAGTAAACGTAAAAAGAAGGTTTTACAAGACTCACGTTAACAATATTGCAGCAGTACGCACACAATCGAAGCGCAGTAAGGATGGCTAGTGTAACTAGCAAGAATACCACGAAAGCAAGAAAAAGAAGTACGCTATTAACTATTAACGTACCTGTCTCTTCCGAAACGAATGAGTACTACTCTCAGAGACACACTACCATCGATGGATCTGAGTCT
+
;<>@9==>;;;BB:66BBBBBCC@@7?@?:CBBCBB;A;@@>>AAA=BC>B?BBBB@===+=>B?@?BBBAAAB=AAAAD@@000,/)///,/:<>?@@@B@@;;8;>AA>BCC?BBBBCGJCCCCCCDCBB=B;;;5;?>@CCCB@B@D;;6:@@>BECC@BCBBBB?BB?AA@<??AAC5::A<@@AAB2BB?BDBBBCB>?8?498;=6<8<=B@@>@CA@A??=?;=BB<BBB?BCCCCCBAABAABCCCBBBC???AA??:;;;;;;C@EB???BBBAA
@ATNG8:03422:06588
GATGGTAGTAGTACACTAGTCATACCAGAAGATCAGGAAACTCTAGAAGAATTCAGATTTTTAACACGAGAGTAAACGTAAAAAGAAGGTTTTACAAGACTCACGTTAACAATATTGCAGCAGTACGCACACAATCGAAGCGCAGTAAGGATGGCTAGTGTAACTAGCAAGAATACCACGAAAGCAAGAAAAAAGAAGTACGCTATTAACTATTAACGTACCTGTCTCTTCCGAAACGAATGAGTACACATCGTCGTGTCGTGCTACCATCGATGGATCTGAGTCT
+
/<996<?<?;;@666==<<<;9945.5;;5:95555.55)/55,,,,(,,(,,57998<<<)<5:545<:<;/00*0//:;;;+;;29.555&5<<9;<AA>??>B?B?A@>C@@7;;@@@BAA:;:@@>=@>:;7//)/:999<44-/39//)////:;=<9>;;;5544=7===8>><:<;?;;<789999%9><;?8@::9<92545252+2+269<:5:::4333-35334/4==7:<BB===@@@C>>>@A::9>?999>9929@AA?>?>A990?000//
@ATNG8:03424:06568
GATGGTAGGTGCACATGAGTGTATCCAGAAGATCAGGAACTCTAGAAGAATTCAGATTTTTAACACGAGAGTAAACGTAAAAAGAAGGTTTTACAAGACTCACGTTAACAATATTGCAGCAGTACGCACACAATCGAAGCGCAGTAAGGATGGCTAGTGTAACTAGCAAGAATACCACGATAGCAAGAAAAAGAAGTACGCTATTAACTATTAACGTACCTGTCTCTTCCGAAACGAATGAGTACGTGTGCGACGTGTCTCCTACCATCGATGGATCTGAGTCT
+
4::;:CCE@CBBBCCDDBCBCCBBB?BBC?BBCB@?=@?BBBBBBB@BB@B@BDDCCCCC2C@BBBBBBBBCCC=E@BBBBB2BB?C=AAA=ACD@DCBBBCBBB@C@AA>BBC?A@AAABCCCCCECCDCC@BBBB@CAAABCBB?C?BBB@CCCCCBBB@CCCAA@?BB@BBB<>>999??AA==????.?A?BDCCEDBBJAHBCCBB@B?DAB@@=@AABBCC@C@CCC>CBB????DDCCAAABBBBBBBDAAACC=A8849>AACBB=BB@@@A@;;;
@ATNG8:03424:06583
GATGGTAGTACATGATAGACGACACCAGAAGATCAGGAACTCTAGAAGAATTCAGATTTTTAACACGAGAGTAAACGTAAAAAGAAGGTTTTACAAGACTCGCGTTAACAATATTGCAGCAGTACGCACACAATCGAAGCGCAGTAAGGATGGCTAGTGTAACTAGCAAGAATACCACGAAAGCAAGAAAAAAGAAGTACGCTATTAACTATTAACGTACCTGTCTCTTCCGAAACGAATGAGTACTATGTAGAGCTCTATACTACCATCGATGGATCTGAGTCT
+
/<//)//7<;;>666<<><@995;95;;<5;<9555.5.5::;:<>::85:533444444$55<;;<CEECAAA<AC??@@@1@C?D<@@@9BDG@DCCFCBBBCAD@CB?BBB>BBCCCBBB@A@BBBCDDADAA@;@@;;;CBB?B@C<;9;BBABB;;6:AA@@@=?A=AA@>@=BCC@@@>:=<=???'?C?A?>?>>BBB=A>>AAA3948ABBB@BCB@@BB>B>BDD=AAB@@@@B???AAAAAABAAABBABBAAA@@=@@==A@C@D;;:AABABD
@ATNG8:03424:06591
GATTAGGACGAGCGTCTGAGAGGTACTCATTCGTTTCGGAAGAGACAGGTACGTTAATAGTTAATAGCGTACTTCTTTTTTCTTGCTTTCGTGGTATTCTTGCTAGTTACACTAGCCATCCTTACTGCGCTTCGATTGTGTGCGTACTGCTGCAATATTGTTAACGTGAGTCTTGTAAAACCTTCTTTTTACGTTTACTCTCGTGTTAAAAATCTGAATTCTTCTAGAGTTCCTGATCTTCTGGGCTGCGCTGATATGCGCTACCATCGATGGATCTGAGTCT
+
;;>4669@=BBA@AADCD@B@@>@ABBB;;:;ACE?BE@D@BBABB@B=AAB;;7<?DCCC@E@CBAACCCAA=;;;;;;%;?=?@CD>;66B9@===6<9;BBBBE@CCBEEDDE?A@D@C?CBBBBBBB?BBAA>CCCCBBBBBBBBBBBCC@CBB?BB@C>@@CBBBBBC5;;;;;.;=A5;<BCC1ABDDG:=;BACBB@@@?ABAB0@::9@=@=BB@CBCBABB6;8;@ABCC<@;;;0;AABBABAABBCEGE;;;F@@@@B@A@=@@BBBB@@@B
@ATNG8:03429:06580
GATGGTAGGACGAGCGTCTGAGAGGTACTCATTCGTTTCGGAAGAGACAGGTACGTTAATAGTTAATAGCGTACTTCTTTTTCTTGCTTTCGTGGTATTCTTGCTAGTTACACTAGCCATCCTTACTGCGCTTCGATTGTGTGCGTACTGCTGCAATATTGTTAACGTGAGTCTTGTAAAACCTTCTTTTTACGTTTACTCTCGTGTTAAAAATCTGGATTCTTCTAGAGTTCCTGATCTTCTGGTGTCTGATCTGTATCACTACCATCGATGGATCTGAGTCT
+
AACC@@AA@FBB;:;@B@@@BABB?@@CCD;;:<BBB>CD@D@BBCBBAB@BBCDC@C@CCDC@EACCCBBB;;;>BBDDD5=B:<>==459:@>BBB?BB@CB@@@CABBCFCBBB<@@@?A>BCBB@@;;5;A@@;ABBBCBBAAAAABBBCC@CCE?CC?C@BB@@;:;BB=@@BBB7B4;4:::::*:BDCF=CCEBC:9:BB;@@@@,@?@A;@@;@A?BDBBBBB>A>ABCDBB?BAB?BBBAAACBABBCCDD;;;@B=A;;;DBA>A;;;@@AABA
@ATNG8:03433:06585
GATTAGACATATCGTACTCTCTGTACTCATTCGTTTCGGAAGAGACAGGTACGTTAATAGTTAATAGCGTACTTCTTTTTCTTGCTTTCGTGGTTTTCTTGCTAGTTACACTAGCCATCCTTACTGCGCTTCGATTGTGTGCGTACTGCTGCAATATTGTTAACGTGAGTCTTGTAAAACCTTCTTTTTACGTTTACTCTCGTGTTAAAAAATCTGAATTCTTCTAGAGTTCCTGATCTTCTGGATATGAGTGACTCGTGCTACATCGATGGATCTGAGTCT
+
CCD9A@CCCCBBBBBBCCCCCBBDCCCCCB?A9996;C@C@BCCBAAC=ABDBB>@>@BBB?B?BBB@@BCBB?@?@?@1A@=B@@@8A?AA8===2>?<@?AAAB?BBBBBBBB>??B?B?BBA==>>><@ABB<@@@?>@AAAA??99;AA====<AA7:8<>CBAA?>>8=<===2;6B4;;===)8;:A>175:8=>;::<1/////#/../9383/3.3<??>==9=:==AA@=:==A?AA=??A?=>>868==<=@>BBCB@>>>=@@>>>???AA
@ATNG8:03435:06551
GATGGTAGGCGTGTGAGAGTCTGCCCAGAAGATCAGGAACTCTAGAAGAATTCAGATTTTTAACTCGAGAGTAAACGTAAAAAGAAGGTTTTACAAGATTCACGTTAACAATATTGCAGCAGTACGCACACAATCGAAGCGCAGTAAGGATGGCTAGTGTAACTAGCAAGAATTCCACGAAAGCAAGAAAAAGAAGTACGCTATTAACTATTAACGTACCTGTCTCTTCCGAAACGAATGAGTACGATGAGATCTCGTGTGCTACCATCGATGGATCTGAGTCT
+
5<=>;>>>:?@@@>CCCBDBBCDDC=CCD@CCCCCB@B@BBCBBBB?BD?C@CDA?@@@@1@?CBCAAAACCCB=BBBCCCC3>>6>2999+9<@<@@D>ABB982:?AA>AFE;>>><@@@@A@AAAA@==9>>>>9>>>>??>>:>;?;;7;ACA<;;>7=>AA@@=@C>B>A>BBBBC8===>BBCCC3A@>@A>?>A=><8<:;<<>;>:@AA>>;>A@>>>@<@<@AA9@??<AAAAAAB667?>==A?::;@>>>ABBB<>?BCBBB?B>>>A>:9::
@ATNG8:03437:06555
GATGGTAGTAGTACACTAGTCATACCAGAAGATCAGAACTCTAGAAGAATTCAGATTTTTAACACGAGAGTAAACGTAAAAAGAAGGTTTTACAAGACTCACGTTAACAATATTGCAGCAGTACGCACACAATCGAAGCGCAGTAAGGATGGCTAGTGTAACTAGCAAGAATACCACGAAAGCAAGAAAAAAGAAGTACGCTATTAACTATTAACGTACCTGTCTCTTCCGAAACGAATGAGTACTACTCTCAGAGACACACTACCATCGATGGATCTGAGTCT
+
DDCE@DDABABBCCCCCCCCB@@;:6;CC=A@CCGCC?AACBBCD@BB@C@AAB:::::):=?@@:;;@=799/9=;9444$4;25.999-5@@;>969>@CBC@B@@D@DCC@BBBCBCDDCCCCAABBB?BDBB>@@CCBCBA=A?B@@>ADCCBBCC?BBABBB@AA>ABB?BCBBB>BAA>????>>&>B??>?ACD?@@6;5;=>>5;5;@A;;8:DAABBB@D?BBD>CAA>AECBBACCAAABBBABAAABAAAA=>A<ACC;;<A@CABBC:::BB
@ATNG8:03439:06583
GATGGTAGCACGAGTCACTCATATCCAGAAGATCAGGAACTCTAGAAGAATTCAGATTTTTAACACGAGAGTAAACGTAAAAAGAAGGTTTTACAAGACTCACGTTAACAATATTGCAGCAGTACGCACACAATCGAAGCGCAGTAAGGATGGCTAGTGTAACTAGCAAGAATACCACGAAAGCAAGAAAAAGAAGTACGCTATTAACTATTAACGTACCTGTCTCTTCCGAAACGAATGAGTACTGCGTCTCACTCTCGCCTACCATCGATGGATCTGAGTCT
+
@:AB?BCCCCBBBCCCCCCCCBBBB@BCC@CCCEBB?C?AACCCCB?CC@D?CCCCCDDD2B?ACACCCCB??=5;=9:::;*;B>B?CCC;CCG@CCCCCCC@@<@?BC@CBC?CBBACBCCCCCECBBBD@CCCC?BABBBBBB>B@BBB@CCCDCCCC?CCCCBA@BB??>?799@??8@<=8<<<<>.?A?B99:BBB>>:><??BC<C<CACCD?AAABAAB?A?BBA;B??=?BBBBCCCBBBCBBBAAACCCCC@B>?=?@AABBB?BBBBBBBBBB
@ATNG8:03439:06597
GATGGTAGGCGACATACATACGCGCCAGAAGATCAGGAACTCTAGAAGAATTCAGATTTTTAACACGAGAGTAAACGTAAAAAGAAGGTTTTACAAGACTCACGTTAACTATATTGCAGCAGTACGCACACAATCGAAGCGCAGTAAGGATGGCTAGTGTAACTAGCAAGAATACCACGAAAGCAAGAAAAAAGAAGTACGCTATTAACTATTAAACGTACCTGTCTCTTCCGAAAACGAATGAGTACTATGTAGAGCTCTATACTACCATCGATGGATCTGAGTCT
+
=<<<9;;A::66<=====?>==@994956166<A?>69999=>>@A<AC@C?AABCCCCC3C>BBAACCCCAAB>ABDDEDF5BB?B5;;;6<FC@B;;;;;9@B4:69BB9::?BDBBBBBBBCBBA@@??9?><<8>@@@@>>>=A=???9???@AA@B@DBBC@<7:A=???<@?>=>1:::4::::::&7717////6==>5:5:<883::.9;BAA>@@=AA::4:29:99*9@@;?999??A@AAA@AAA@A>>@@??999C?BB?@AAC@CB::8888;=
@ATNG8:03442:06570
GATGGTAGGCGACATACATACGCGCCAGAAGACAGGAACTCTAGAAGAATTCAGATTTTTAACACGAGAGTAAACGTAAAAAGAAGGTTTTACAAGACTCACGTTAACAATATTGCAGCAGTACGCACACAATCGAAGCGCAGTAAGGATGGCTAGTGTAACTAGCAAGAATACCACGAAAGCAAGAAAAAGAAGTACGCTTTTAACTATTAACGTACCTGTCTCTTCCGAAACGAATGAGTACTATGTAGAGCTCTATACTACCATCGATGGATCTGAGTCT
+
<>>>:<<<044499;;:;;5545994955.66;<<=A766;:::>2;7)/)//0039:9':69::;<<>9899.9@AAAA@,=>49.9AB69;C?BCAACCBAB=@>@C?BCD;;;@@ABBAAA000@AAA@CBBA@@@@?@????B?B@@=@BCDCCCC?BBBCCB<??@AAA??;;@>5;00)/0000(/;6@ABCB;;;;/;;>>>>=B<@;;;A:=<88888164977.52/(/////.77787;;:A@@@@>>>?????:>>><<<<8=88/>>///;
@ATNG8:03447:06565
GATGGTAGCGCGACGAGCGTAGACCAGAAGATCAGGAACTCTAGAAGAATTCAGATTTTTAACACGAGAGTAAACGTAAAAAGAAGGTTTTACAAGACTCACGTTAACAATATTGCAGCAGTACGCACACAATCGAAGCGCAGTAAGGATGGCTAGTGTAACTAGCAAGAATACCACGAAAGCAAGAAAAAAGAAGTACGCTATTAACTATTAACGTACCTGTCTCTTCCGAAACGAATGAGTACGATGAGAGAGCTCTCTCTACCATCGATGGATCTGAGTCT
+
ACCC@CDBCCBCCCCCCCGCCBBCADCC@BBCB@@=@=@@CAAAD@CC>@>AAA99999)9;@@ABBBAB??=5>?;;;;;*;?;>5:99*9BBACCCCCCDA@=A@BB>BBB?BBCBCFECCBBBDCCCC@CBBB?ADDCCC??<@?A;;9<AAABEDF?BBBCBB?BC@CBB799CCE>C=>;99::99%:<;<@:ACC>>;=A<>8;;5;7;CFLC?BCCBAAA=@=@??9?CC>BACBBBBBB>>>BBBBBA>??>DAAAB:==>=?::7;?AA====;;
@ATNG8:03450:06595
GATGGTAGCTATACGTATATCTATGACTCATTCGTTTCGGAAGAGACAGGTACGTTAATAGTTAATAGCGTACTTCTTTTTCTTGCTTTCGTGGTATTCTTGCTAGTTACACTAGCCATCCTTACTGCGCTTCGATTGTGTGCGTACTGCTGCAATATTGTTAACGTGAGTCTTGTAAAACCTTCTTTTTACGTTTACTCTCGTGTTAAAAATCTGAATTCTTCTAGATTTCCTGATCTTCTGGATAGCGACGCGATATACTACCATCGATGGATCTGAGTCT
+
?<BB?BBBBBBBCBBCDCCFGHCCBBBBA994;CCD=CC@D?CBBCDCC@BB@@@?B7;;CC?B@CBBBAAABB@CBCCC3CD?CBBB>BBBC@ABB@BB?BAB@@@=@AAABBBB?BBB?C?CB>B?::::=A@@;>>B@@?>>>ABAA>??A=???=@@7;8;>>B???AA<??AAA2A=C:>>@@@/?A===3;;>888>>>@;@EEE.78>>>:>;??<?@B???A9?:>=AA??<;;;<A@@>>>>@@@A@@@@@@A@@7<;??B=>:=@@@@AAAAD
@ATNG8:03451:06585
GATGGTAGTGATACAGATCAGACACCAGAAGATCAGGAACTCTAGAAGAATTCAGATTTTTAACACGAGAGTAAACGTAAAAAGAAGGTTTTACAAGACTCACGTTAACAATATTGCAGCATTACGCACACAATCGAAGCGCAGTAAGGATGGCTAGTGTAACTAGCAAGAATACCACGAAAGCAAGAAAATGAAGTACGCTATTAACTATTAACGTACCTGTCTCTTCCGAAACGAATGAGTACGTGTGCGACGTGTCTCCTACCATCGATGGATCTGAGTCT
+
5@<B?BB==CCCCCCCB<;;CBBBC@BBA=@<;;0/)/5788CBBB?BD?B;@=773777'86;<=BB??<:;;2::;<;:;)//)/)///&/9:5<666<<<<B=A=AA>ABB=@AAAA;;:;DECCCC<;;;BDFACBBBBCBC@B?BAD@BBBBCBCCACCCCCC@BB?ABB?:77BD;@@@<7789-9@A=BCBAA@:;:<?=?@@C8;79BA?@=AB>>>BB@C>@?C:?AA=AAAB@@@CC???AB????AAAAA?B??<???ABCBADBBAAAA?:;
@ATNG8:03454:06568
GATGGTAGCTATACGTATATCTATGTACTCATTCGTTTCGGAAGAGACAGGTACGTTAATAGTTAATAGCGTACTTCTTTTTCTTGCTTTCGTGGTATTCTTGCTAGTTACACTAGCCATCCTTACTGCGCTTCGATTGTGTGCGTACTGCTGCAATATTGTTAACGTGAGTCTTGTAAAACCTTCTTTTTACGTTTTACTCTCGTGTTAAAAATCTGAATTCTTCTAGAGTTCCTGATCTTCTGGGTGTATCAGCGAGTATCTACATCGATGGATCTGAGTCT
+
>C>C@?;<>@=;@;;;<<>>BCBBBBBCCC;::;CCC;A@<@=@AABBCB@CCCBB?C@CDBB?B?BCBBBBB;@6>>;;;,00(/;>:27???>AAA=@@=??BC9979ABABBBB?BB@<?=?@A@@??@=AA::6;DD>>=>>>>AAA:::@<::;<>=:>>888@A????<>>?DD5E=A8;::::*:<8888(8;<<=A?=;;08878'29;<A<A<AA=B@@@;;;<>=AB;;;@<@???8;;;>==DCDA>>>AA@@@@??@A@@?=?=>=BB?;;;
@ATNG8:03457:06582
GAAGGTAGCGAGCGAGTGTGTATACCAGAAGATCAGGAACTCTAGAAGAATTCAGATTTTTAACACGAGAGTAAACGTAAAAAGAAGGTTTTACAAGACTCACGTTAACAATATTGCAGCAGTACGCACACAATCGAAGCGCAGTAAGGATGGCTAGTGTAACTAGCAAGAATACCACGAAAGCAAGAAAAAGAAGTACGCTATTAACTATTAACGTACCTGTCTCTTCCGAAACGAATGAGTACGTGTGCGACGTGTCTCCTACCATCGATGGATCTGAGTCT
+
?:7;9=>CCCCBBBCCBCBCCBBBDACCC?CECC@?>@@EECAA@A?AA=A=BBCBBBBB2B?BCCCCCCCCCB9@@99999*;G=@;@@@7@CC@CEBCDCD@@<@@@@>@BB?CCBA@ABCCBCAAACDD@CCCC@CCCCCCBB?C@DCC>CCCCCCCC?AAACCC@CC@DBA?AACCC<?><888888(9?>CB@ACBBCC?B=AADD=@=ADCBB@BCBBBBC@B@BBB=BCC?CBCCBBBBBBBBBBBBBBBCBBB@BB@?BDBBBA@?BBB==A?888
@ATNG8:03457:06588
GATGGTAGTATAGAGCTCTACATAGTACTCATTCGTTTCGGAAGAGACAGGTACGTTAATAGTTAATAGCGTACTTCTTTTTCTTGCTTTCGTGGTATTCTTGCTAGTTACACTAGCCATCCTTACTGCGCTTCGATTGTGTGCGTACTGCTGCAATATTGTTAACGTGAGTCTTGTAAAACCTTCTTTTTACGTTTACTCTCGTGTTAAAAATCTGAATTCTTCTAGAGTTCCTGATCTTCTGGGTCTACGCTCGTCGCGCTACCATCGATGGATCTGAGTCT
+
BBCC?CCCABBBBBECBBBCCBBBCCCCDDBA?ABBB=BB@C?BAC@AAA?@@BBB>B>BCCC>B?BBBBBBDDFAAAAAA2AB?BBCD=CCCB?BA@8>?=<<>BAA?BBBCAAA?;@>@<?;?@@>@@AA<AAAA8>>?@>=>@A?@?@@@??=>>>=AA=A;????B@@>=:=BDDG5B:=988887(8>888-8<>;;;>==>4:9:9+7>??D;?;?A=BAAA??@;><>@>>>A9==AD9??A=>>@D>>>>=?@><>><@@>>>?A;@>><<9::<?
@ATNG8:03459:06567
GATGGTAGACATATCGTACTCTCTGTACTCATTCGTTTCGGAAGAGACAGGTACGTTAATAGTTAATAGCGTACTTCTTTTTCTTGCTTCGTGGTATTCTTGCTAGTTACACTAGCCATCCTTACTGCGCTTCGATTGTGTGCGTACTGCTGCAATATTGTTAACGTGAGTCTTGTAAAACCTTCTTTTTACGTTTACTCTCGTGTTAAAAATCTGAATTCTTCTAGAGTTCCTGATCTTCTGGCGCGTATGTATGTCGCCTACCATCGATGGATCTGAGTCT
+
/@@B<AA?;=@B@AAA>AA@969@;;=?@9;9./99>4>@-0+/90/5?==??8559=9==AA>A393399A??;/73333$/94://*/96;1;33/7A333:::=/33:27299158A;C7;;?9<78659<79379?<==???@===>898887899906.5:<7559;=/55555)506277778)555:=/7782229:8;86999)8...7273:>5;;;>888;@;<<;;9<67884///95555@==>>=>=:?>?:?==;;;>;>AA??966//
@ATNG8:03460:06578
GATGGTAGTGTGTCTCTGAGAGTAGTACTCATTCGTTTCGGAAGAGACAGGTACGTTAATAGTTAATAGCGTACTTCATTTTTCTTTGCTTTCGTGGTATTCTTGCTAGTTACACTAGCCATCCTTACTGCGCTTCGATTGTGTGCGTACTGCTGCAATATTGTTAACGTGAGTCTTGTAAAACCTTCTTTTTACGTCTACTCTCGTGTTAAAAATCTGAATTCTTCTAGAGTTCCTGATCTTCTGGGTCTCTCTCTCACGCACTACCATCGATGGATCTGAGTCT
+
54445<<@@=?@55565<<>669>>@;9/9/0)/6:6.8:5>:>=99944.5====9=8696<7@;@;@@<0//92///:::(///)/9;;1<::<.555.55.55====<@DCCCAAA?;;;AC?BB<;;B;;7;A@=29;B::6==<<=@>>;94.5;>5>?:=:AACBBBB9999CCED;D@D@BBBB@.::@@@>B9:999@@9929599(995569D=@@49:9>:>>29294;;;;44459)955>>7000/98.///--83////://)/444455;44
@ATNG8:03424:06649
GATGGTAGTATATCGCGTCGCTATCCAGAAGATCAGGAACTCTAGAAGAATTCAGATTTTTAACACGAGAGTAAACGTAAAAAGAAGGTTTTACAAGACTCACGTTAACAATATTGCAGCAGTACGCACACAATCGAAGCGCAGTAAGGATGTCTAGTGTAACTAGCAAGAATACCACGAAAGCAAGAAAAAGAAGTACGCTATTAACTATTAACGTACCTGTCTCTTCCGAAACGAATGAGTACTATAGACTATCTGAGACTACCATCGATGGATCTGAGTCT
+
4A@?<AGCBBBCBBBCCCCCCCCDC@CCD@CCB@@A>B=AACCCDC@CE?C@CCB@@@@@0@=A@BBCBCB???9?AAAAAA0AA=A=AA@9ACC@CABBCBBBC@C@CC@CAB>BBAABDCDCCCCCBBCD@CCBB@BBBBCCBA>B@CCCBBBBBCCBB?BBBBAA=??;????BBBCD>DAA>ACCCC3BB?ABBDCA@@B=@=@AAA>A>AABAB?BBAAABB?A?:::5:@@?BBBCBBBACCBBBAAABCCCBBCBCCC?BCBBBBB@DBBBCBBBBB
@ATNG8:03429:06642
GATGGTAGATATATGCACGCTCTACCAGAAGATCAGGAACTCTAGAAGAATTCAGATTTTTAACACGAGAGTAAACGTAAAAAGAAGGTTTTACAAGACTCACGTTAACAATATTGCAGCAGTACGCACACAATCGAAGCGCAGTAAGGATGGCTAGTGTAACTAGCAAGAATACCACGAAAGCAAGAAAAAAGAAGTACGCTATTAACTATTAACGTACCTGTCTCTTCCGAAACGAATGAGTACATAGATATACGTATAGCTACCATCGATGGATCTGAGTCT
+
;;<=266CCBCCGBABCCBAA;;9@9BBC@CCCC;;29255<B>BC@BB9B=A>=;7<;;,;:@BBBBBCCBCB@BBCCCCC5CC?C?ABB9ACB?BCBBDCCCC@C@CC?BBC>@AEEDECBC;;;FCHCCABBBB>B@@@CBAA@D@CCC@CCCCCAA@?BDC???@BC?AAA999BBA;A@>;999999%9@=@@AAABBBC?B?B?AA7;5;=A@@=@BDAAAA?D?CBE?DCC=@ACBAAABBBCCBCBBBAAAB@AAAAA<>>>>?@@<888??@@@@@
@ATNG8:03430:06640
GATGGTAGCACACGAGATCTCATCGTACTCATTCGTTTCGGAAGAGACAGGTACGTTAATAGTTAATAGCGTACTTCTTTTTCTTGCTTTCGTGGTATTCTTGCTAGTTACACTAGCCATCCTTACTGCGCTTCGATTGTGTGCGTACTGCTGCAATATTGTTAACGTGAGTCTTGTAAAACCTTCTTTTTACGTTTACTCTCGTGTTAAAAAATCTGAATTCTTCTAGAGTTCCTGATCTTCTGGGTCTACGCTCGTCGCGCTACCATCGATGGATCTGAGTCT
+
8<::5;=@BCBBDFFEBCCABACCDACBBC@A?ABBC>CC@B@CCCCFCC>BBCCE@B?BCBB@B?BCECCBBBB?CCCCC3BB=A:9929B?@;??@=@@????BAA>BBBBBBBB?BCD?C?@@@?===@=@@>>;>@BCA@@:::B???>?=96878<=8>;>BAABA>>?:??BDF5B6758@CBB/AA>>>3;;?>>=AA>>4:::::%:9:;=;=;?@<@ACB???;>;?@A@@@;??AA9@>>@???>>>@@?=>=;>><AAAAAA?;AAA>>>>@@A
@ATNG8:03431:06639
GATGGTAGGCGACATACATACGCGCCAGAAGATCAGGAACTCTAGAAGAATTCAGATTTTTAACACGAGAGTAGTAAAAAGAAGATTTTACAAGACTCACGTTAACAATATTGCAGCAGTACGCACACAATCGAAGCGCAGTAAGGATGGCTAGTGTAACTAGCAAGAATACCACGAAAAGCAAGAAAAAAGAAGTACGCTATTAACTATTAAACGTACCTGTCTCTTCCGAAACGAATGAGTACTATGTAGAGCTCTATACTACCATCGATGGATCTGAGTCT
+
8>;C><:9(-,,,,,,2//5655;;.555.5999:<1515====;;7:<7=:<;945555$5.5:><<<<:/-------$--(/////&/:;7966599;9;69?CC?CDC=@@BBBBCBBBBBBCC;;7;B;;7;AC@A>;;6;=B@@=@BBACDCF@BBBBCC?:939@?9==9999+9>?;:999::%:?;?:79CBBBB?B?A?A@4::+9=A;;8;BAA;;;?B=@AC<@@C898ABBBCCCCCBBBB999BAA@@>>00,/666?@B?B:::D:::BB
@ATNG8:03431:06640
GATGGTAGCGAGCGAGTGTGTATACCAGAAGATCAGGAACTCTAGAAGAATTCAGATTTTTTAACACGAGAGTAAACGTAAAAAAGAGGTTTTACAAGACTCACGTTAACAATATTGCAGCAGTACGCACACAATCGAAGCGCAGTAAGGATGGCTAGTGTAACTAGCAAGAATACCACGAAAGCAAGAAAAAAGAAGTACGCTATTAACTATTAACGTACCTGTCTCTTCCGAAACGAATGAGTACGTGTGCGACGTGTCTCCTACCATCGATGGATCTGAGTCT
+
<DAA@BCBABBABB@@ALEECCB;<6;>@<@CC:;67;:C@>>@:823:7>:<>;455555#56;;<@>=A@;00+0=000000#///)///&/;=9>=>DCBBBC?B@BB=A@@=A@@@@@@@@AA@@@BCC?CBAA=ABBACCCB@C?B:9;;CDECCBC?CCBBBB?BB@BBB?AA???9===9999999%9>?;A:AABBDC?A?BBBB@B?ACB::8;BBBABB?B?BAA;ABB?ACCCAAA:::@@@@@@ABCCBBB?BBB?BBAABBB?BBB>@>><88
@ATNG8:03433:06606
GATGGTAGTGTCATATGAGAGTGTGTACTCATTCGTTTCGGAAGAGACAGGTACGTTAATAGTTAATAGCGTACTTCTTTTTCTTGCTTTCGTGGTATTCTTGCTAGTTACACTAGCCATCCTTACTGCGCTTCGATTGTGTGCGTACTGCTGCAATATTGTTAACGTGAGTCTTGTAAAACCTTCTTTTTACGTTTACTCTCGTGTTAAAAATCTGAATTCTTCTAGAGTTCCTGATCTTCTGGAGATATCATCAGCGAGCTACCATCGATGGATCTGAGTCT
+
<CBB?DBCCCBBBBCBGFCCBDCCCCCBCBCC@CBBC>CD@D?CBCCEBC@CCCCC@C?CCDD?B?BDDDDCBBC@BBBBB5BB@BCCE>CBBB@BCC?@A<@@ABBB?BCCCCCCC@CCC@C@CBCCCDCF@CBCC@CCCCCCCCBAA@CCBCB@DCC@CD>B?BCCCBBCDDACBAA@7@;@;@@AAA0ABABB=CBBBBCCBCC@GGGG5CBBBB=A=AC?CCCBCBC@C@CCCCBC@CDE?BBBBCCCDCCCCCCBBCCBCACA@@CCB@CCBBBECBBB
@ATNG8:03435:06610
GATGTAGAGAGACTGTAGCGCACCAGAAGATCAGGAACTCTAGAAGAATTCAGTTTTTTAACACGAGAGTAAACGTAAAAAGAAGGTTTTACAAGACTCACGTTAACAATATTGCAGCAGTACGCACACAATCGAAGCGCAGTAAGGATGGCTAGTGTAACTAGCAAGAATACCACGAAAGCAAGAAAAAGAAGTACGCTATTAAACTATTAACGTACCTGTCTCTTCCGAAACGAATGAGTACCTCTCAGACGCTCGTCCTACCATCGATGGATCTGAGTCT
+
:;>>>>===?>B@@<BBBCCCCC@BBB>;;;AAA=B>@@@CCCD@BB?B???;;;;;;&;,00?A=@@=@C@>BBBBBBB5BB@B@DDD;DCC@BCCCBBBAB?@@BB@BCC@BBBCCCCCICCCCBB;;5;?:;49?<:>>00*/5009<@@@AB<<A>BBBAAA?BB@CB@=@BCBB<BBB<?>CCC3BB?BBBBBD==>198*8888;A;AABA@=?;;;;??<@=?CA79:?<?@>>>BB>AADCCDBBBCA>>8808<=7777///97@=A>>>>;::
@ATNG8:03443:06649
GATGGTAGTCTCAGATAGTCTATAGTACTCATTCGTTTCGGAAGAGACAGGTACGTTAATAGTTAATAGCGTACTTCTTTTTCTTGCTTTCGTGGTATTCTTGCTAGTTACACTAGCCATCCTTACTGCGCTTCGATTGTGTGCGTACTGCTGCAATATTGTTAACGTGAGTCTTGTAAAACCTTCTTTTTACGTTTACTCTCGTGTTAAAAATCTGAATTCTTCTAGAGTTCCTGATCTTCTGGACAGAGTGTGCAGATACTACCATCGATGGATCTGAGTCT
+
55A=8BBBCCCCCDDDCCCCBCCDCCDDCCBB@BBBC?CC@CACFFCCCC@DBCCB?B>B@BB?B?BBBCBBCCD?@??>?,?A>AABA<BCBC@DCC@CC:;;;CCC@CCFCCBCD@CBD?D?CCDDDBBB@CCCC?CCBBBBCCCCCBABCBC?BBB>CE@C?AACCBBBCI@CBBIK<C@B?BCBBB0BCBBB>CBBBDCCGCC=@@@@,@@@BDADACC?BBCCCBB@C@CCBCCC?@@D@CCCCCCCBB@AACCEEBCBB?B@@@BDD?BAACBBB??>
@ATNG8:03444:06634
GATGGTAGCACGACACGACGATGTGTACTCATTCGTTTCGGAAGAGACAGGTACGTTAATAGTTAATAGCGTACTTCTTTTTCTTGCTTTCGTGGTATTCTTGCTAGTTACACTAGCCATCCTTACTGCGCTTCGATTGTGTGCGTACTGCTGCAATATTGTTAACGTGAGTCTTGTAAAACCTTCTTTTTACGTTTACTCTCGTGTTAAAAATCTGAATTCTTCTAGAGTTCTGATCTTCTGGGTCTCTCTCTCACGCACTACCATCGATGGATCTGAGTCT
+
CACC?A?;=CB@;;@BBBA;69@@CCCBBB;::;DDD>BB@CACECBCDEACBBBB@B@BCDK@B?BAAABB<<C>?????.?@<BBBB>B??@@BBA=@@;>>?AAA<??AABBBC?BB@<@<????=><=:=?@@<>>>===A:;;==>A>??7;;;8==;>;>?DCBA@AA<?==<<-<+/,/====,=<:::2=>=<<<>>>@<@DEE/>888?;>8=>;??@??@?<@@BBD@@:==?>9??>>>AAA?>>CAAA?;;=6///9:991;;AA?:;;=;
@ATNG8:03445:06623
GATGGTAGCTCTGCTCTGACTCTCGTACTCATTCGTTTCGGAAGAGACAGGTACGTTAATAGTTAATAGCGTACTTCTTTTTCTTGCTTTCGTGGTATTCTTGCTAGTTACACTAGCCATCCTTACTGCGCTTCGATTGTGTGCGTACTGCTGCAATATTGTTAACGTGAGTCTTGTAAAACCTTCTTTTTACGTTTACTCTCGTGTTAAAAATCTGAATTCTTCTAGAGTTCCTGATCTTCTGGGTGCGCTACAGTCTCTCTACCATCGATGGATCTGAGTCT
+
>><>:BCCCB=BCCCCCBBCCCCCCCCBCCAA@@CCG>CC?C?CBBBBCC?BCCCC@C?BBCC@CACCCFCCCCB@BEEDD1CC@CBBB>BCCC@CCC?BB?;;;CDEADCCCCCCD?BBB@B?CCCCBBBC@BBBB@HCCDB@@@CBDBBBCAA=BBB?BC@A?ACCCCCCCC@CCCCG<C?C@;<;;;*;BCCC>CBBCCCC@@@5;;;;*;@AACACACB@CBBBB;;:;?CCCBCE@BCCC>CCCCCBBBBDCCA@@ABAA?ABBCCCB@CBBBBBBBBB
@ATNG8:03449:06634
GATGGTAGATACTCGCTGATACACCCAGAAGATCAGGAACTCTAGAAGAATTCAGATTTTTAACACGAGAGTAAACGTAAAAAGAAGGTTTTACAAGACTCACGTTAACAATATTGCAGCAGTACGCACACAATCGAAGCGCAGTAAGGATGGCTAGTGTAACTAGCAAGAATACCACGAAAGCAAGAAAAAGAAGTACGCTATTAACTATTAACGTACCTGTCTCTTCCGAAACGAATGAGTACACACTCTCATATGACACTACCATCGATGGATCTGAGTCT
+
BB>C;@AACCCCB@AADFEBBCDDD>CCC?CCCB??=@?BCCCCCC@AA>A?BCB@@@@@2@?BBBBBBCCA@@:>>@BCCC5CB=@5;;;.;AA;BAAACCCCC=B>BB=BCC@BBC@BBCCCCCEECCCD?CBBB?BA@@CCAA>B@CBB@CCBBBBBB?CAACCC?AC?BBB?BCBBB=???@CBFCC2CC?CAAABCCBB?=<>A@@7;8;ACCC?BB@A@CB?B@BBC>BCC?DAAACBBCCC???BBBBDCCAAACBAA>ACECBBB?BBBBBBBBAA
@ATNG8:03454:06612
GATGGTAGAGTATCATGTGTATCTCCAGAAGATCAGGAACTCTAGAAGAATTCAGATTTTTAACACGAGAGTAAACGTAAAAAGAAGGTTTTACAAGACTCACGTTAACAATATTGCAGCAGTACGCACACAATCGAAGCGCAGTAAGGATGGCTAGTGTAACTAGCAAGAATACCACGAAAGCAAGAAAAAGAAGTACGCTATTAACTATTAACGTACCTGTCTCTTCCGAAACGAATGAGTACACATCGTCGGTCGTGCTACCATCGATGGATCTGAGTCT
+
;BB?@>CCDDBBBBBCBCCCCCCCC?BBB@CBCCBC?B?BCDCCBB?BD@C@CCCDCCCC5C@BBCCCCCCCCC=@B:::::*:D?J>CCB<BCF@DB@BCCC??>@@CC@CBB?BCBBCBBCCCCBBCBBD?DCBB<AACBBBBB>@=B?@<@CCCCBBB@DDCBAB>BB>ABB=>?BCC;A>>;>BBBB3BB?B???CCCCC?B?BBBB7638@CCC@CCCCBBB=@>ACD>CBB?CCCCCACCBBCBB?@?<?A@@??@@?@BBBACCC@ACCCCAAAAA
@ATNG8:03460:06615
GATGGTAGCGCGACGAGCGTAGACCCAGAAGATCAGGAACTCTAGAAGAATTCAGATTTTTAACACGAGAGTAAACGTAAAAAGAAGGTTTTACAAGACTCACGTTAACAATATTGCAGCAGTACGCACACAATCGAAGCGCAGTAAGGATGGCTAGTGTAACTAGCAAGAATACCACGAAAGCAAGAAAAAGAAGTACGCTATTAACTATTAACGTACCTGTCTCTTCCGAAACGAATGAGTACGTGTGCGACGTGTCTCCTACCATCGATGGATCTGAGTCT
+
6;CC?CBBCCB;;;CBBBGCBBCDD>CCC@CCCC@@;@<@AAA@AA2857;7;@@<====+=7B<CAA?@;877.7344444$4<49.555&5;;6;;>@;;;54.9;??;@@@<@A@@BBBCDCBCC;;;B=A@;;69@?><<00*/;@>C?AA@?@??>9><<;>?;??:=;82<??AA;?;=89999:(9@<A@BBAA?>?8=8=>?>;?<>>@@@=;;9>AAA?B>BBB=ABC@BB@BBBBBBBBBBB@@==00/895;@?<====>?A:?>::98<<9<
@ATNG8:03463:06619
GATGGTAGCTATACGTATATCTATGTACTCATTCGTTTCGGAAGAGACAGGTACGTTAATAGTTAATAGCGTACTTCTTTTTCTTGCTTTCGTGGTATTCTTGCTAGTTACACTAGCCATCCTTACTGCGCTTCGATTGTGTGCGTACTGCTGCAATATTGTTAACGTGAGTCTTGTAAAACCTTCTTTTTACGTTTACTCTCGTGTTAAAAATCTGAATTCTTCTAGAGTTCCTGATCTTCTGGGTCTCTCTCTCACGCACTACCATCGATGGATCTGAGTCT
+
?BAB@BCCCCCCCBBBBBCCCCCCBBBA@@999:BBB=BB@BADBDCDCC?CBBBC?C?BBBB?B@CCBAAACBB?BBCCC3BB?B@@A=ACCC?CCD?BA<>=?AAB?BBBBBBBA>B@>;A;AAA>>@>>;@@AA9>>?@>;>;AAA?AAAAA;???=AA<A<@@@A??@@C=@@@@@6@<A7:::::):<::;1;:;;:;A>>>18988+6=>>C=B;??<@???==><?=BC>?>B7;;AC:BBA@@@>>>AAAAAA::;D=;:9>ADD<AA??<::9=A
@ATNG8:03465:06626
GATGGTAGCACGACACGACGATGTGTACTCATTCGTTTCGGAAGAGACGGGTACGTTAATAGTTAATAGCGTACTTCTTTTTCTTGCTTTCGTGGTATTCTTGCTAGTTACACTAGCCATCCTTACTGCGCTTCGATTGTGTGCGTACTGCTGCAATATTGTTAACGTGAGTCTTGTAAAACCTTCTTTTTACGTTTACTCTCGTGTTAAAAATCTGAATTCTTCTAGAGTTCCTGATCTTTCTGGCTCTCGTAGACAGATACTACCATCGATGGATCTGAGTCT
+
;?;<<BBBBC??;<;656>666=BBBBBBBBB?CCCJ>CC@D@BBBHDDC>CDDCC;;;;CCC@D@CCCCC>@??:B@@@@+==9=;::4:;;A?BBB=AA:>@@??A?AAACCCBB@BBB=@=@??@899??BBCC?BBBB99:BA>@AAAAAA;888:>>8>;>>>>A??;;6::AAB6A=A:>=???.<=>>>388B>>>B>>><<<<<,8///>5=6@@<>>==:::<=;><78677(69997::??A@@@@@@@@@@>>>A<@@???@@=>>=AA??>>>
@ATNG8:03423:06652
GATGGTAGCTCGTGCTCTGACTCTCGTACTCATTCGTTTCGGAAGAGACAGGTACGTTAATAGTTTAAATAAGCGTACTTCTTTTTCTTGCTTTCGTGGTATTCTTGCCTAGTTACACTAGCCATGCCTTACTGCGCTTCGATTGTGTGCGTACTGCTGCAATATTGTTAACGTGAGTCTTGTAAAATCTTCTTTTACGTTTACTCTCGTGTTAAAATCTGAATTCTTCTAGAGTTCCTGATCTTCTGGGTCTACGCTCGTCGCGCTACCATCGATGGATCTGAGTCT
+
44:<.//:9////77/555599<96655==::;8;444(44.4.455@===:=@@=<7;2/////)//)55.55<556615====+<<8<<<<0546616><5;<6/0)/:79.559;;;;?:=5668:5:@59959;7<A>B=AABBBB@::9???@@A???<?40/)/)//97;5555.55555&5557999;0;<==@46666555555.555&55<<<:?9;;7;;<<<<<:>:<<566;7::>>4B@A@BAA@?@@;;:@>>?@<@?B>>=>=::99@44444
@ATNG8:03429:06651
GATGGTAGGCGAGAGTGAGACGCAGTACTCATTCGTTTCGGAAGAGACAGGTACGTTAATAGTTAATAGCTTACTTCTTTTTCTTGCTTTCGTGGTATTCTTGCTAGTTACACTAGCCATCCTTACTGCGCTTCGATTGTGTGCGTACTGCTGCAATATTGTTAACGTGAGTCTTGTAAAACCTTCTTTTTACGTTTACTCTCGTGTTAAAAATCTGAATTCTTCTAGAGTTCCTGACCTTCTGGTGTCGTCTATCATGTACTACCATCGATGGATCTGAGTCT
+
<D>C?CCC@CCBBBCCBBCA;69CCDCCCC99::BBB>BC@C@CBBAACC@CBBAA?C?CBCC?B>BBCCC?ACC?AAAAD2BC>BBBB>BCCC?AAD@CC?;;;BCE@CCCGCCAA>BDD@D@CBBABBBB?BCCB?BBBCCBBBBCCFBB@@@>>???BB@C?BAAABBBBB?AAACC:B?B@@@@@@/@;;:B:B88888>>==8=>=>/=>>>@<@<@@<?===?@@<@:;;//*/599:57;;>????B@@@A?@?A>;;6;?<<=AB;>>@@>>>>@?
@ATNG8:03431:06651
GATGGTAGTGCGTGAGAGAGAGACCCAGAAGATCAGGAACTCTAGATGAATTCAGATTTTTAACACGAGAGTAAACGTAAAAAGAAGGTTTTACAAGACTCACGTTAACAATATTGCAGCAGTACGCACACAATCGAAGCGCAGTAAGGATGGCTAGTGTAACTAGCAAGAATACCACGAAAGCAAGAAAAAAAGAAGTACGCTATTAACTTAATTAACGTACCTGTCTCTTCCCGAAAACGAATGAGTACTGTATCTATGTGTGCGCTACCATCGATGGATCTGAGTCT
+
;CBB?BDCCCCBBBBCCCCBAA999)5994;BBBBB?B?BCAAC;:5=;7?=CA@@AAAA1?;?BCDCCAA999,9>@AABA1@>:?5;;;-;:949BB@@CB;;5;5;;5;AB<@A@@@BDCBCBCBBB:96;BAA<A@B@@@BB@B?B;;6;BAABBBB@C@A?AA@??;:::9==::9,9>@<@BBBCBC#BC<>?>?=7908*.*--(-(-26223:::3:;:::44.33(3888+833-4889><<>@?>;>?@@@979><><?;?=886><8:59;<<A@@AB?
@ATNG8:03444:06658
GATGGTAGCGCGACGAGCGTAGACCAGAAGATCAGGAACTCTAGAAGAATTCAGATTTTTAACACGAGAGTAAACGTAAAAAGAAGGTTTTACAAGACTCACGTTAACAATATTGCAGCAGTACGCACACAATCGAAGCGCAGTAAGGATGGCTAGTGTAACTAGCAAGAATACCACGAAAGCAAGAAAAAAGAAGTACGCTATTAACTATTAACGTACCTGTCTCTTCCGAAACGAATGAGTACTATGTAGAGCTCTATACTACCATCGATGGATCTGAGTCT
+
4<89.449444999;;>>977;00+/9929@BA??5;5;@?==5903:5:-47889:;;):68<8B@>?738=8=<;9444$59257<<=0;99.555555999.4.44.49?7<;>>666G<<<>@>>>>7;?<@<?ACC???C?B?BAA=A::4?<9713449<<:==4873.3<<<=23333333777$73,33377;788:8:89996;6???@?=?>988=?<A>@??97740779;;;<ABBCBBB>=87555<;;765-275553;6?///<//7?>
@ATNG8:03444:06664
GATGGTAGTGCGTGAGAGAGAGACCCAGAAGATCAGGTACTCTAGAAGAATTCAGATTTTTAACACGAGAGTAAACGTAAAAAGAAGGTTTTACAAGACTCACGTTAACAATATTGCAGCAGTACGCACACAATCGAAGCGCAGTAAGGATGGCTAGTGTAACTAGCAAGAATACCACGAAAGCAAGAAAAAAGAAGTACGCTATTAACTATTAACGTACCTGTCTCTTCCGAAACGAATGAGTACGTGTGACGTACGTGAGCTACCATCGATGGATCTGAGTCT
+
5@?;8<<CBB@@:;9BBAABCD@@@:@A<7<BCC@B=A;<<<;9?A?CC?A?BDCAAAAA0A=AA@@@BBBBCD>>CCCCCC1BB?A?ACC;BAA=@B;;5:://,/7:96;<>:>B??A@??@AA@@@CCCEGGCE@A@BAAA@@;@?CAA?ACCBCCCC?BA@@BB=@@?AAB<??AA@9@9:5:BDDEH)A@<?:89@A@AA>A>@BBB?D@??BCB?CC@;;;C@D><<<0;@?5:9A?AAB::9BBBABBABAAA???????DBBBAAA@BBA:::9999
@ATNG8:03450:06658
GATGGTAGCGCGACGAGCGTAGACCCAGAAGATCAGGAACTCTAGAAGAATTCAGATTTTTAACACGAGAGTAAACGTAAAAAGAAGGTTTTACAAGACTCACGTTAACAATATTGCAGCAGTACGCACACAATCGAAGCGCAGTAAGGATGGCTAGTGTAACTAGCAAGAATACCACGAAAGCAAGAAAAAGAAGTACGCTATTAACTATTAACGTACCTGTCTCTTCCGAAACGAATGAGTACTATGTAGAGCTCTATACTAATCGATGGATCTGAGTCT
+
BBBC?CCCB?>;;;A@ABBBEGCCC>CCDADBBBCC@B?AABCCBC?BA?A?AAA?@@??1??BBBBBBBBBBB>CBCDEEE5BB@B@EFD<CCC?BAAAA@@::4;<@@=BBB@CCCBCCDCCCCCCBBBB@BBCC@CCCCCCBB?B?B;;:;BBBBCCC?BBCC@?=?D?BBB?BB??=5<9929?@@@2AD@B???BC??@;>;>>>==A<@@CAA?AEAAABC?C?CBC;BBEDCBBBAAABBBBCBBBAB?BBAAAAAA<===@@C>@@=>>B@;;;
@ATNG8:03460:06675
GATGGTAGAGAGACTGTAGCGCACCCAGAAGATCAGGAACTCTAGAAGAATTCAGATTTTTAACACGAGAGTAAACGTAAAAAGAAGGTTTTACAAGACTCACGTTAACAATATTGCAGCAGTACGCACACAATCGAAGCGCAGTAAGGATGGCTAGTGTAACTAGCAAGAATACCACGAAAGCAAGAAAAAGAAGTACGCTATTAACTATTAACGTACCTGTCTCTTCCGAAACGAATGAGTACCAGAGAGTACGATATGTCTACCATCGATGGATCTGAGTCT
+
5C::7;<<BDCDDCCCCCCDCCBBB=BBB>BBCBBB@D@DDCBBCB?BB<?<?AA@AAAA2A?AAAABBB?@@D=BACDDCC5CC>C6;;;6;BCACCCCCCCCD@C@CC@BBB>AABBDBBCCCCCCBBBB>B@@@?BBABBAAA>C?BBB@CCCDFBAA?ACBBBB?BB?A@A<@?CCC=A9949AAAA3AC@B@??BBBAA<A<@>@A1818>AAA>AA;;:DE>B?ADD>BBB@BBBBBBB?BCCBBBAABBBBAAABBBB><@C@@@==:=ADDD;;;;:
@ATNG8:03461:06677
GATGGTAGGACGAGCGTCTGAGAGGTACTCATTCGTTTCGGAAGAGACAGGTACGTTAATAGTTAATAGCGTACTTCTTTTTCTTGCTTTCGTGGTATTCTTGCTAGTTACACTAGCCATCCTTACTGCGCTTCGATTGTGTGCGTACTGCTGCAATATTGTTAACGTGAGTCTTGTAAACCTTCTTTTACTTTACTCTCGTGTTAAAAATCTGAATTCTTCTAGAGTTCCTGATCTTCTGGCGCTCTGTCACGTCTGCTACCATCGATGGATCTGAGTCT
+
5A@B?CCB?CB@@@@@@@AABCCHAFCBBB;;8;BBB>EC@B?CBBBCCCABBCCGACACBCC8:7;CCCECBBB>;;;;;*;C@BBBB=BB;;7;CE?@B;==ABCCFEFDDDCBB>ABB=A?BCCCCCBB@BCBC?BCBBCBBBCBBBBBBBC@DCC?BB>@>@CBCBCCBB=?:::/;5;?CDKK=IAAA>AFDCCCBAAA5;;;;*;BCBB@C@BB?BBCDBBC@C?BA@BDB=@AA<@CBB@A@ABCBBBBBB@@AB@BBCCAAA????AAABC99
@ATNG8:03469:06675
GATGGTAGAGAGAGCTCTCTCATCGTACTCATTCGTTTCGGAAGAGACAGGTACGTTAATAGTTAATAGCGTACTTCTTTTTCTTGCTTTCGTGGTATTCTTGCTAGTTACACTAGCCATCCTTACTGCGCTTCGATTGTGTGCGTACTGCTGCAATATTGTTAACGTGAGTCTTGTAAAACCTTCTTTTTACGTTTACTCTCGTGTTAAAAATCTGAATTCTTCTAGAGTTCCTGATCTTCTGGTGAGATATGCATGATGCTACCATCGATGGAACTGAGTCT
+
B@:;8<ABBCCAABB;66@BCCCBB@AABH<;:9CCC=CC?B>BBBBCBB?BBBBB?B9:;BB9A?BCBBBBBDA<999:9(:<?ABBD>@;?A?CDD@BB>?<>B@@=ABBBAAAB?CAD:><???=>::;>A>?==A@@@AAA???AA>>:9:5:;=8==8==AAA???A;;5;;@@@2@<@7;;AAA/???>>188;:=;==>>:>?>>/?;;;B<@<?@<@B@??@@<?;>>@=>>:==C<AA;;:>>=@@A:::@>>==<:>:::@;;49696669;88
@ATNG8:03420:06726
GATGGTAGCACACGAGATCTCATCGTACTCATTCGTTTCGGAAGAGACAGGTACGTTAATAGTTAATAGCGTACTTCTTTTTCTTGCTTTCGTGGTTTTCTTGCTAGTTACACTAGCCATCCTTACTGCGCTTCGATTGTGTGCGTACTGCTGCAATATTGTTAACGTGAGTCTTGTAAAACCTTCTTTTTACGTTTACTCTCGTGTTAAAAATCTGAATTCTTCTAGAGTTCCTGATCTTCTGGCGCGTATGTATGTCGCCTACCATCGATGGATCTGAGTCT
+
5B>C@CCCBBBBCCCFCCCAABCCD@AAHECCACCCE>CCAG@CCCDCCC?BBCCC@B@BBBB@B?CCCCDCB<B>BBBBB1@B?EBBB=CCBB@BCC9BB@BBBBCC?BBCCBBBB?BBB?B?BBBBBBBB?AAAC=CAAA>;>>@@@AA@>;=<BBA:@@;?=AAA?AAAAA:>;;;7*74=29;999*9::@=3;799:ADAA=06678(6=A?A<A?BD?CAABBBB@D@B@@?BB?BBB@BBBBBBCBBB?@@@BA<@>B?BB@BBBB>ABBBBBBBBB
@ATNG8:03422:06734
GATGGTAGTGTGTCTCTGAGAGTAGTACTCATTCGTTTCGGAAGAGACAGGTACGTTAATAGTTAATAGCGTACTTCTTTTTCTTGCTTTCGTGGTATTCTTGCTAGTTACACTAGCCATCCTTACTGCGCTTCGATTGTGTGCGTACTGCTGCAATATTGTTAACGTGAGTCTTGTAAAACCTTCTTTTACGTTTACTCTCGTGTTAAAAATCTGAATTCTTCTAGAGTTCCTGATCTTCTGGTTGACTAGTGTACTACTACCATCGATGGATCTGAGTCT
+
5;CC@CCCCCBBCDCCCCCCCCCCCCBCCCBB@ABBC<CD?C?BBCCCBB@BCDDC@E@CDCC@C?CCCCCCCDD?BBCCC5CCACCCC>CCCC@BCC@CG?CCDDBB?BCDDBBBC@BBC?C@CCCCCBBC@CCDD?BCCCDCBBBCCCDAABB@DBB?BC?C@BBBCCCBBB?B::::.:;>;:;::-;EABB=CBBBCCCCCC=AAAA0ABBBC@CAFG@CCCCCCC@A>ABAEEE@B?@?A@CDCBBBCCBBBCCC?@@@CCCCBBA?CCCCBBBA@@
@ATNG8:03422:06737
GATGGTAGTGCGTGAGAGAGAGACCCAGAGATCAGGAACTCTAGAAGAATTCAGATTTTTAACACGAGAGTAAACGTAAAAAGAAGGTTTTACAAGACTCACGTTAACAATATTGCAGCAGTACGCACACAATCGAAGCGCAGTAAGGATGGCTAGTGTAACTAGCAAGAATACCACGAAAGCAAGAAAAAAGAAGTACGCTATTAACTATTAACGTACCTGTCTCTTCCGAAACGAATGAGTACGTGTGACGTACGTGAGCTACCATCGATGGATCTGAGTCT
+
==>?9BB>@CCB@AAHCFCCCCCCC>BBCBCCCCB<??ABCCCBB?AC?C?ACCCCCCC3C?BBBBBBBBBBB?B>@ABBB0;;758@@@9BCCACCCCCCC:94;?AB?CCE@BBBBBCCCCCCCCCDBB?BC@@>@AAA@@@A=B>BAB?BBBBBCCCACBBBBB@BB=A@A5::BBB;A@>;999999%9?;A:79BBAAA>>:;=AA3=:=AEBD@CF@A@AF?B>CAC>DCC?B:9:ECB???BBCCBCBCCCABBDBA@=@AAABBB@DDCBBBBBCC
@ATNG8:03425:06728
GATGGTAGTATATCGCGTCGCTATCCAGAAGATCAGGAACTCTAGAAGAATTCAGATTTTTAACACGAGAGTAAACGTAAAAAGAAGGTTTTACAAGACTCACGTTAACAATATTGCAGCAGTACGCACACAATCGAAGCGCAGTAAGGATGGCTAGTGTAACTAGCAAGAATACCACGAAAGCAAGAAAAAGAAGTACGCTATTAACTATTAACGTACCTGTCTCTTCCGAAACGAATGAGTACACATCGTCGTGTCGTGCTACCATCGATGGATCTGAGTCT
+
BC<>9;;<>>>@====?BCBCCBCB?B@@>@B>@99167<<=E?CD:C>:C?CCBCCCCC3B=@@ABAABA?@?9@CDEGGD3AB5;4;;;*;@A=@;969>=@D6;4:@:?AB>BCBBBBCCGJDBBBCCC@CBBB>AACC@@?B9<8<00,0@@@A0::?BBBBBB@BB<>==447BBD>B>?9??==>.=A8?:@@@BA@@282525827279?<<7<5554:=6?8;?><=BB=@@BBBBA@AACCCBBB??>BAABBBBB?BCFB@???BA:::@A999
@ATNG8:03426:06734
GATGGTAGGCGTGTGAGAGTCTGCCCAGAAGATCAGGAACTCTAGAAGAATTCAGATTTTTAACACGAGAGTAAACGTAAAAAGAAGGTTTTACAAGACTCACGTTAACAATATTGCAGCAGTACGCACACAATCGAAGCGCAGTAAGGATGGCTAGTGTAACTAGCAAGAATACCACGAAAGCAAGAAAAAGAAGTACGCTATTAACTATTAACGTACCTGTCTCTTCCGAAACGAATGAGTACCTCTCAGACGCTCGTCCTACCATCGATGGATCTGAGTCT
+
5AAA8ABB?CBBBCDCCCC@AACDF>EDC@BBBCBB>C@CCCCBCC?BB>?>@CCBBCCC3C@CBCCCABBBBA9?>99888(9@;@>BBB9BBC?AABBCCCBB?A<?>9>@>8<<>???@>AAAAA??>>;>AAA:=>>>??@A:>:>AC@CCDBBAAA?CBAACC?AA>BBB=@@>>>:?BB@A@DDD/==:=>>AA@>>A<@<@A9<2949<<<?=C@@@@??<@<@@A:@AA>???B???@BAAACA?>>>@@@?A<A@@<@@BBBAB?@AAAA@@>>=
@ATNG8:03433:06713
GATGGTAGATATATGCACGCTCTACCAGAAGATCAGGAACTCTAGAAGAATTCAGATTTTTAACACGAGAGTAAACGTAAAAAGAAGGTTTTACAAGACTCACGTTAACAATATTGCAGCAGTACGCACACAATCGAAGCGCAGTAAGGATGGCTAGTGTAACTAGCAAGAATACCACGAAAGCAAGAAAAAGAAGTACGCTATTAACTATTAACGTACCTGTCTCTTCCGAAACGAATGAGTACGTGTGACGTACGTGAGCTACCATCGATGGATCTGAGTCT
+
@DCC?BACBCCCCBBBCDCCCCCCC?BBC@CAAA??>@@CCCAAAB?CD?A@A@A9:999.96CBB@BBBDAA?8?>====>,>?;@4;;;6;CC@DABBCCDBA@C@DC@CCC?CBBBBBCCCCCCCCCCC@CCBB@BBBBBB@?=@@CBB?BCCCCBCC?BCCCCC@??=?BB:?????8=@@;::999(9@<BBABDCBBB<><?>CB:=:=?BBB>BBAAABB5:39:9/89949BAABDDBBBABBBBCCBBBBAAABB@>BBBBBBB?BBBAB>>>BB
@ATNG8:03436:06732
GATGGTAGCTATACGTATATCTATGTACTCATTCGTTTCGGAAGAGACAGGTACGTTAATAGTTAATAGCGTACTTCTTTTTCTTGCTTTCGTGGTATTCTTGCTAGTTACACTAGCCATCCTTACTGCGCTTCAATTGTGTGCGTACTGCTGCAATATTGTTAACGTGAGTCTTGTAAAACCTTCTTTTTACGTTTACTCTCGTGTTAAAAATCTGAATTCTTCTAGAGTTCCTGATCTTCGGTAGAGCGTGCATATATCTACCATCGATGGATCTGAGTCT
+
6@CC@CCCCCBBBCDCCE@@@DBDDCCBECAA=ABBB=BB@B@BCCCCBB?BCBBB?B?BBBB?C?CAABABBBB@BBBBB2AA@CDCC:ABBA?AAB@BB?==>BBC?CCCCBAAB;A>A;A;>>>>>>>A;@@:>9>>>>>>>>??AAA>???9;===AA=A<??>AA@@@A<>>@@@6@:=987666+8><==6::9///<::>;>EEE.<:;<B<@<@A<@@A@@??;?=@@@>;;5;;8=AA@A@>BBFCBBBCCBBA@=@CCBBBC>BBBBBBBBA@
@ATNG8:03439:06726
GATGGTAGTAGTACACTAGTCATACCAGAAGATCAGGAACTCTAGAAGAATTCAGATTTTTAACACGAGAGTAAACGTAAAAAGAAGGTTTTACAAGACTCACGTTAACAATATTGCAGCAGTACGCACACAATCGAAGCGCAGTAAGGATGGCTAGTGTAACTAGCAAGAATACCACGAAAGCAAGAAAAAGAAGTACGCTATTAACTATTAACGTACCTGTCTCTTCCGAAACGAATGAGTACTATAGACTATCTGAGACTACCATCGATGGATCTGAGTCT
+
5BBB@BCCCCBB=CCCCCCCCA@@A>AAA>ABBBBB@B?BBCCCBC@DD?C@ABBBBCAB2B?BBBBCCCBAAA8??CCDCC2CC@C@CCC;BBB>BBBADCCDC?C?BA?CBB?BB@ABCCCCCCCCCDBB?BBCC?BBBB@?@A=B=BAA@BCCDDCBB?CCBCCC@BB????<@@???:?@@??????.?B?BA@ACCECB:>:=>>=6:69ABBB?AAABBBB?B?AAA<BBB@BBBBBBBBBCCCB>>>BBBBBBBBBBB@BBBBBBB@BBBBB>=>BB
@ATNG8:03443:06729
GATGGTAGCGAGCGAGTGTGTATACCAGAAGATCAGGAACTCTAGAAGAATTCAGATTTTTAACACGAGAGTAAACGTAAAAAGAAGGTTTTACAAGACTCACGTTAACAATATTGCAGCAGTACGCACACAATCGAAGCGCAGTAAGGATGGCTAGTGTAACTAGCAAGAATACCACGAAAGCAAGAAAAAGAAGTACGCTATTAACTATTAACGTACCTGTCTCTTCCGAAACGAATGAGTACAGAGAGTACGATATGTCTACCATCGATGGATCTGAGTCT
+
;;;;:;<==B==666;;??==DA;;69@@=>>@A<<2:.4<:::?=<BB7823;<<=??>*=16559<556<<<05599444$49.59CDD;CCC@CBBBBC@@@:>@AB>BCD=@B@@@@CAABCCAABBB>BABA>BBBBCCBBAC?D;:7;;B@ACCD@BBCDCB?BB>??D=@@::9/99:3:ABAB3BA?BB??@CBBB?B????B=@;>@;;;=@C:9:CC@D?BBB=@@@<?@@=:::ABBAA@@@????@A@AAAAB?B;;;@..*....@@C989
@ATNG8:03444:06722
GATGGTAGAGAGACTGTAGCGCACCCAGAAGATCAGGAACTCTAGAAGAATTCAGATTTTTAACACGAGAGTAAACGTAAAAAGAAGGTTTTACAAGACTCACGTTAACAATATTGCAGCAGTACGCACACAATCGAAGCGCAGTAAGGATGGCTAGTGTAACTAGCAAGAATACCACGAAAGCAAGAAAAAGAAGTACGCTATTAACTATTAACGTACCTGTCTCTTCCGTAACGAATGAGTACTGCGTCTCACTCTCGCCTACCATCGATGGATCTGAGTCT
+
6ECDACBBDDDBBBCCCECCCCBCC>BBB@CAAABB?B?ABCCAAA?BB?C?BCC@@?@@2@?BCBABDCC>=<3;>9:::;*;A;A<@A@9ACCACCCCCCECC@C@BB?ABB@BAACCBCDCCCCBBBCC@CAAA?CBBBBBAA>B@C@@>ABBCCCCB?BBBBCC@AA;AAA;>>BCD>B999:BBBB3BC?CCBBBB@@C:>:>@@@<?<?@CCC@BBBBCAA=A=AAB?@???BBBBBBBBBBBCCBB?@@CBBCC@CBB?BBBBBBB@BABBCBBBBB
@ATNG8:03444:06728
GATGGTAGACACGTGTGCTCTCTCGTACTCATTCGTTTCGGAAGAGACAGGTACGTTAATAGTTAATAGCGTACTTCTTTTTCTTGCTTTCGTGGTATTCTTGCTAGTTACACTAGCCATCCTTACTGCGCTTCGATTGTGTGCGTACTGCTGCAATATTGTTAACGTGAGTCTTGTAAAACCTTCTTTTTACGTTTTACTCTCGTGTTAAAAATCTGAATTCTTCTAGAGTTCCTGATCTTCTGGTAGAGCGTGCATATATCTACCATCGATGGATCTGAGTTT
+
5@C>9ABBCCCCCDCBDCCCCCCCCBBBCCCCACBBB>BC@C@CCAABBB@CCCCB>B>AAAB@C?AABBDCBBB?CCCCC2BA?CCCC>CCCC@B>>9?A9:99@@A>BBBBBB>><A@A<B<ABAA@???<AAAA<AAA@@@@AA???AA??><@@@=>>:=<B@??BBA>>:>@@DD5A<>:88776(8=8888)88::::;9//)/;9;+97==@=B;??<AAA?@>?;?:>>???B7;;@<A::;>=>>>B@?@?AA>>::7:<==@@@=A@@@@@@@A8
@ATNG8:03446:06730
GATGGTAGGCGACATACATACGCGCCAGAAGATCAGGAACTCTAGAAGAATTCAGATTTTTAACACGAGAGTAAACGTAAAAAGAAGGTTTTACAAGACTCACGTTAACAATATTGCAGCAGTACGCACACAATCGAAGCGCAGTAAGGATGGCTAGTGTAACTAGCAAGAATACCACGAAAGCAAGAAAAAAGAAGTACGCTATTAACTATTAAACGTACCTGTCTCTTCCGAAAACGAATGAGTACAGAGAGTACGATATGTCTACCATCGATGGATCTGAGTCT
+
C=CC@BBB@CCDCDCCDGCCCCCCC@AAAACCCCCC?B?CCCCCCC=@@@B?BBDCCDED1F999AA<;C@>>C=B@::;;;*;A>@=A@A7ACJ@CAACCCE@@>@@BB?BCB?DD;9;BBBDBBBBBCCG@CCCC@CCCCCC::7;?BBB@BCCCCCDC@CBBCCC?AA>ABG>@@CBC;@::3999999%9?;A?>?CBBCF>@>>@AA29:58>CCB@BBBABAA5<5;;;;-;?>9>ABBBBBCBBBB>?=BBCBBBBBAABB>ABBA??;<?998?>:A??
@ATNG8:03450:06700
GATGGTAGTGTCAGTGCGCGTCGTCCAGAATATCAGGAACTCTAGAAGAATTCAGATTTTTAACACGAGAGTAAACGTAAAAAGAAGGTTTACAAGACTCACGTTAACAATATTGCAGCAGTACGCACACAATCGAAGCGCAGTAAGGATGGCTAGTGTAACTAGCAAGAATACCACGAAAGCAAGAAAAAGAAGTACGCTATTAACTATTAACGTACCTGTCTCTTCCGAAACGAATGAGTACACATCGTCGTGTCGTGCTACCATCGATGGATCTGAGTCT
+
CCCE@BC@CBBCBCCDECCBCBCBB@DCCABBCCBB@B@CCCCCCB?AA@C=AAA@@A@@.@;AA>??ACC9::,:9;=>>>,=?9=2::.9@@<@A<CCBABB@C@BC?BBB>@@BCBBCCICCDBB@@A@CDBC@BCCCCCCC>B?@@@<@AAAAAAC@BBBBBD?BB?@??9???@@;@9:4:AABB1???CCBBBBB8838;@@AB<@<>>B@@<@CAABBB?B?CDF>B::89AAAABBCCCCBBBBBAAAB@???B:999BBBDBA?A999@???BB
@ATNG8:03459:06706
GATGGTAGCTCACGTACGTCAACGTACTCATTCGTTTCGGAAGAGACAGGTACGTTAATAGTTAATAGCGTACTTCTTTTTCTTGCTTTCGTGGTATTCTTGCTAGTTACACTAGCCATCCTTACTGCGCTTCGATTGTGTGCGTACTGCTGCAATATTGTAACGTGAGTCTTGTAAAATCCTTCTTTTTACGTTTACTCTCGTGTTAAAATCTGAATTCTCTAGAGTTCCTGATCTTCTGGTCTACTACACTGTACTCTACCATCGGATGGATCTGAGTCT
+
////)/7779==><==<<<;:5::;<<=@DD@AAAJ?CCAB?B;;;A;;4:=?@?;@<@@B=;>;><:934388233333$3839===6===>9:::;00)/8889:5<::9:333288<6=465555525,2555;AA@??>?>>=;;:877===@@7///053:72225623....&...3058888(65555',,,,,,2235+222&26555/5055559----)-0566666-..726..2577<>;<;;89//-6603-///5572832-,,6223
@ATNG8:03461:06747
GATGGTAGAGTACAGTGTAGTAGACCAGAAGATCAGGAACTCTAGAAGAATTCAGATTTTTAACACGAGAGTAAACGTAAAAGAAGGTTTTACAAGACTCACGTTAACAATATTGCAGCAGTACGCACACAATCGAAGCGCAGTAAGGATGGCTAGTGTAACTAGCAAGAATACCACGAAAGCAAGAAAAAGAAGTACGCTATTAACTATTAACGTACCTGTCTCTTCCGAAACGAATGAGTACACATCGTCGTGTCGTGCTACCATCGATGGATCTGAGTCT
+
55CC74554455:;;9;;>666>;;5;AB=@@@@@@<@=AA@@@BBA::99?@@@A@@@@.909<?A?90/9:>4//////&/929.555&555.5999;;<<<8<9A@<@BA;@A:99?BB=>><666<@7?B;:5:<<555::6<:>;;7:<:::<<=9<<>===757898717;333(388389989)<848=888>;;;18689A=29566:AA?AA??>:==>888858?A?B@BBBAAA70////666:44489999<488::888433333338::
@ATNG8:03421:06756
GATGGTAGTGTCATATGAGAGTGTGTACTCATTCGTTTCGGAAGAGACAGGTACGTTAATAGTTAATAGCGTACTTCTTTTTCTTGCTTTCGTGGTATTCTTGCTAGTTACACTAGCCATCCTTACTGCGCTTCGATTGTTGCGTACTGCTGCAATATTGTTAACGTGAGTCTTGTAAAACCTTCTTTTTACGTTTACTCTCGTGTTAAAAATCTGAATTCTTCTAGAGTTCCTGATCTTCTGGAGATACACATGATACTCTACCATCGATGGATCTGAGTCT
+
5@AA?DCBCBBCCDCDCCCCCCCB@@@AA@BB>BDCH?HD@B@BDDCBBBADDCBC?B@CCBC?C@CDCCCBBBC?BBDDD3DB?BBCB>BBBC@BBCACC?AACBBC@CECCCCCC@CCCAC@CBBCBBBC@CCCC@CB@BBCDDCCECCCDC@BBB@CC?B@BFBBCEA@A>A@@@@7A>C=<;;;;*;ABBC>AABCCCCCBB@BEED5EBCCC@C@BB@BBBCBBB?B?AAACBA?BAB@CCAAACCBBBCCBBBCCC9979@C@AAC@BCBBBCBB::
@ATNG8:03422:06764
GATGGTAGCGCACACATAGATACAGTACTCATTCGTTTCGGAAGAGACAGGTACGTTTAATAGTTAATAGCGTACTTCTTTTTTCTTTGCTTTCGTGGTATTCTTGCTAGTTACACTAGCCATCCTTACTGCGCTTCGATTGTGTGCGTACTGCTGCAATATTGTTAACGTGAGTCTTGTAAAAACCTTCTTTTTACGTTTACTCTCGTGTTAAAAATCTGAATTCTTCTAGAGTTCCTGATCTTCTGGACGACGCGCACTGACACTACCATCGATGGATCTGAGTCT
+
;ECC@BBDBCBBAAAIIBABABBBBBB@<=00)/9:;5<><C@@AAA;?B=B@=944)96;;<@<A?BAB>@00/92//////#/77.8:;>7==<<;@00+/:*//<@<@?CCDBBBBC6;;B=A=B@;<;CCC@BBCC?CAABBABBCCCBBBBBB>;;;@CCAE@CBBA@ABBA?C;;;;;*;=B;@@BBB2BBCBC:@:;9=?9;5525555$5995546=BD?;;;;;9B;?;?CC???;9:C?BBAAABBBCC;;;CCCBCCC@CBCBCCE@CCBBBCECED
@ATNG8:03431:06793
GATGGTAGACATATCGTACTCTCTGTACTCATTCGTTTCGGAAGAGACAGGTACGTTAATAGTTAATAGCGTACTTCTTTTTCTTGCTTTCGTGGTATTCTTGCTAGTTACACTAGCCATCCTTACTGCGCTTCGATTGTGTTCGTACTGCTGCAATATTGTTAACGTGAGTCTTGTAAAACCTTCTTTTTACGTTTACTCTCGTGTTAAAAATCTGAATTCTTCTAGAGTTCCTGATCTTCTGGTGTCGTCTATCATGTACTACCATCGATGGATCTGAGTCT
+
CDB>?ACCCDBCBBBBCCDECBBACCCCCCCB@BBBB=BC@D?B@??CAA?BBBBB>B?BBBB>B?@?@BBBCBB?BBBEB3BC?BB>@9@BBB>BAB>BB>@@ACBB@B?@@A?AA;A>@:>;@@>@<=;@<AAAA:>?AA;AAA@A>??>>>@;?AA=A=9A=AA?AA@@@@<@@@AA5C<A699999+9<;<<6<>?<==A<=;07878(8==@A<@<@A=???A>>>;@;@DFA>>:==@<>==AA@?=>A>>>>@A>>;;9=DCA>==9>>>>>>>>>>
@ATNG8:03437:06754
GATGGTAGCTCTGCTCTGACTCTCGTACTCATTCGTTTCGGAAGAGACAGGTACGTTAATAGTTAATAGCGTACTTCTTTTTCTTGCTTTCGTGGTATTCTTGCTAGTTACACTAGCCATCCTTACTGCGCTTCGATTGTGTGCGTACTGCTGCAATATTGTTAACGTGAGTCTTGTAAAACCTTCTTTTTACGTTTACTCTCGTGTTAAAAATCTGAATTCTTCTAGAGTTCCTGATCTTCTGGCGCGTATGTATGTCGCCTACCATCGATGGATCTGAGTCT
+
CCBC@CCDBBACDCCBCCCCCCCDCABADCCB@BBBC>BC@D?CCCCCCC@ABBCCACACCCC@C@CCCCCCCCC?@>???1AB@C@A@;?A@A=ABB=BB?BBBBBCACCDCCCCD?BBC?C?CCCCC@@@?CC??>BCCGCBBBCCCBBBBBE@C@?>@A=@@BABDDDBBC@BBBBB7B>B?BCJJJ5CCBBB=BCCCCCCCBB?BBAB2BBBBF@C?BB@CCBBBCC?C@AABDCC?AAC@CCBAAAFDCCBB?@?B?B@A?AAAABBB?BCCCCC@AAB
@ATNG8:03438:06758
GATTAGTATAGAGCTCTACATAGTACTCATTCGTTTCGGAAGAGACAGGTACGTTAATAGTTAATAGCGTACTTCTTTTTCTTGCTTTCGTGGTATTCTTGCTAGTTACACTAGCCATCCTTACTGCGCTTCGATTGTGTGCGTACTGCTGCAATATTGTTAACGTGAGTCTTGTAAAACCTTCTTTTTACGTTTACTCTCGTGTTAAAAATCTGAATTCTTCTAGAGTTCCTGATCTTCTGGGCTGCGCTGATATGCGCTACCATCGATGGATCTGAGTCT
+
DCD:CBBBBBBCCCCCCCBBBBBDDDCCBB?B???:@C?B@BCCCCAA?CCCAB?A>AAAC>A?BBBBBBBBD?BBBBB3BD>CBAB=CABA>BBC>BB>==>CCC?AABC@A;;7;?B=A=AAAAA===<AAAA<>>>?????AAAAA?AAA;>??;AA<A<?AAAAAAAA<A>>>>5>:>:><<;;,7;777),,,,,,9:8<6<>?>.9???A;A9??:?@@B>>><A=AA@@@A7;;FE:B;::>>::<AAAAA;;;>>:>>>?@AA<@?BAAAAAAA
@ATNG8:03438:06767
GATGGTAGCGAGCGAGTGTGTATACCAGAAGATCAGGAACTCTAGAAGAATTCAGATTTTTAACACGAGAGTAAACGTAAAAAGAAGGTTTTACAAGACTCACGTTAACAATATTGCAGCAGTACGCACACAATCGAAGCGCAGTAAGGATGGCTAGTGTAACTAGCAAGAATACCACGAAAGCAAGAAAAAGAAGTACGCTATTAACTATTAACGTACCTGTCTCTTCCGAAACGAATGAGTACGTGTGCGACGTGTCTCCTACCATCGATGGATCTGAGTCT
+
5;;@9BCBBCBBCABBCCCCGDDAB@ACEADDDC@@@A@BBFCCBC@CC>@<@AC;;;;;*;=BCCDDCCCCCC=AA99999*:@=C;@@@9ABDACBBBDCCCC?C?CC@DCC?BBBBBBBBBCCCCBBBB?CDDD?BBCBBB998;@DCC@BBBCCCCC?CCCDCC?BB?BBB9><887*9>@;99:9:(8D@DBAACDECD>?=?BDB<@<?CCBB@BCBBBBB?B?CBB=BCA>ABBAAAABBBBBCCCCBBBD@@A?BBB?BCCBBAA>AEAAA@@:::
@ATNG8:03438:06773
GATGTAGCGCGACGAGCGTAGACCCAGAAGATCAGGAACTCTAGAAGAATTCAGATTTTTAACACGAGAGTAAACGTAAAAAGAAGGTTTTACAAGACTCACGTTAACAATATTGCAGCAGTACGCACACAATCGAAGCGCAGTAAGGATGGCTAGTGTAACTAGCAAGAATACCACGAAAGCAAGAAAAAGAAGTACGCTATTAACTATTAACGTACCTGTCTCTTCCGAAACGAATGAGTACTGCGTCTCACTCTCGCCTACCATCGATGGATCTGAGTCT
+
484445BAABAAAGCCCABAA;::4;CC@DCCFCDAC@CAAA@@?;?A;?;?A@@?DCC3C?BBAAABBA98828?ABBBB5@A@@AFFD9CDDACCBBCCCCB?C@CC?BBA@CCCCCCDECCBBCBCCC?CCCC?BBBBAA@@<@?B::7;AAABCEC@AABCCC?BB>AAA<@@99:27==;?@@@A2?B?C???CCBBB;><>>AA;><>@CCC@A@@A@@@6:8:BB=BBB?BBCBBBDCBABB@@@AABBCBEE?CCCACAAACCC?ABBCCAAAAB
@ATNG8:03440:06776
GATGGTAGCACACGAGATCTCATCGTACTCATTGTTTCGGAAGAGACAGGTACGTTAATAGTTAATAGCGTACTTCTTTTTCTTGCTTTCGTGGTATTCTTGCTAGTTACACTAGCCATCCTTACTGCGCTTCGATTGTGTGCGTACTGCTGCAATATTGTTAACGTGAGTCTTGTAAAACCTTCTTTTTACGTTTACTCTCGTGTTAAAAATCTGAATTCTTCTAGAGTTCCTGATCTTCTGGCGCTCTGTCACGTCTGCTACCATCGATGGATCTGAGTCT
+
5@5906>BBCBBBDBBBBBBCAAACBABAA;;5;AA>AEAE?BBD@A@D@DDBBB@C@CCCCAD@BBCDCCCCC?CCCCC2CC@EAAA<BDBC?CCC>BA???@EED?AACBBBAA>ABB>B>BBBBBBBB?BBBB?BBAA>>>>>>@@@>>>A====;@A=A=>???AAAAA<>>>@@5@=A;??AAA/BB<<<5<;<678@@@@<AAAA/AAABB=D;??;@AAA@@@;@:>>CA@@:>>@<>>>@>>>AA@@@??>@A@>>:>>>@@@@<@@A@@@AA@@
@ATNG8:03446:06781
GATGGTAGTATATCGCGTCGCTATCCAGAAGATCAGGAACTCTAGAAGAATTCAGATTTTTAACACGAGAGTAAACGTAAAAAGAAGGTTTTACAAGACTCACGTTAACAATATTGCAGCAGTACGCACACAATCGAAGCGCAGTAAGGATGGCTAGTGTAACTAGCAAGAATACCACGAAAGCAAGAAAAAGAAGTACGCTATTAACTATTAACGTACCTGTCTCTTCCGAAACGAATGAGTACATAGATATACGTATAGCTACCATCGATGGATCTGAGTCT
+
6BBB@CCCCBCCCCDCCECCCDCCC?BAC?CCCCBB@C@CCCCCCD@CC@D@CBBAA@@@2A?BCCCCECC???<?CCCCCC5CC@B>BBB<BCCBCCCCCCCCC?C?CD?CBB?BDBCBCCCCEEBDBBBC?CCCD=AABCBB@A>B?CBB?BCCDCCCC?AAABCC@BB??>?8<=998+9>>;:9:::.9A?D???BB@BB:>:=>AB:>:=CB@@>@CAABCC?B?BFE@CBB?BBBCCCCABBBBACCCBB>??===AA@;>=??@@@=???@@AA:::
@ATNG8:03447:06784
GATGGTAGGACGAGCGTCTGAGAGGTACTCATTTGTTTCGGAAGAGACAGGTACGTTAATAGTTAATAGCGTACTTCTTTTTCTTGCTTTCGTGGTATTCTTGCTAGTTACACTAGCCATCCTTACTGCGCTTCGATTGTGTGCGTACTGCTGCAATATTGTTAACGTGAGTCTTGTAAAACCTTCTTTTTTACGTTTTACTCTCGTGTTAAAAATCTGAATTCTTCTAGAGTTCCTGATCTTCTGGTGTCGTCTATCATGTACTATCGATGGATCTGAGTCT
+
B;;<;@>>;CCCCCBCBBBCCCBB?CBABB;;:.;;<0;A5;5;BBBBBB>BBC@A6;6;ABC>D?B@@@AB??@<99999)971779827>@A?CBB>@A<???ABA@CCBAAEBB@BBA9>9??>976::3:977289=AB888?888=<>=A=>>=:=B=B=@@A@@?>=<765555'2+24:?CCAC'><5555&/.....7335+2222$289::6:69947;;9699.505>>>BA<@@@<?;9<=;///==9=>>@@@@@@@???<>>>>>=AAAB
@ATNG8:03449:06784
GATGGTAGGTGCACATGAGTGTATCCAGAAGATCAGGAACTCTAGAAGAATTCAGATTTTTAACACGAGAGTAAACGTAAAAAGAAGGTTTTACAAGACTCACGTTAACAATATTGCAGCAGTACGCACACAATCGAAGCGCAGTAAGGATGGCTAGTGTAACTAGCAAGAATACCACGAAAGCAAGAAAAAGAAGTACGCTATTAACTATTAACGTACCTGTCTCTTCCGAAACGAATGAGTACGATGAGATCTCGTGTGCTACCATCGATGGATCTGAGTCT
+
A;AC@BB<:;696<>=;;AABBCB@=@CC=@@@@;:4:=AACCCBB>BB=@=@BB@???@0@>BCCDGBBBCDE>CCCCCCC1AA@B@BDC;CDD@E;99AA?;;4:>BB????><<A:??BCBBBCJG;<=?BBBC@BA@ADCCD@EFBBC@;;;CCBBC?BAAAAA<@@=:::=@@@@@;???=AEFCC2BB?C???B@@@@9?=?A==<A=?>CBC@CBBBBED?B?BBB=@AC?AA??:::???BB?????999??@@???<@=?=>=C@DBBAAABBBB
@ATNG8:03451:06773
GATGGTAGCTCACGTACGTCACACGTACTCATTCGTTTCGGAAGAGACAGGTACGTTATAGTTAATAGCGTACTTCTTTTTTCTTGCTTTCGTGGTATTCTTGCTAGTTACACTAGCCATCCTTACTGCGCTTCGATTGTGTGCGTACTGCTGCAATATTGTTAACGTGAGTCTTGTAAAACCTTCTTTTTACGTTTACTCTCGTGTTAAAAATCTGAATTCTTCTAGAGTTCCTGATCTTCTGGACGACGCGCACTGACACTACCATCGATGGATCTGAGTCT
+
@@<B@BBEBA<@;955599595594999:999.9<@@96996:CBBBABB8;;BBB?<<<CC@C@CCCDBB9::<999999#3939:;>6=BBB=??D;??489<?;@>B@@AABBBAB==<A=AB=<<=8807?<=9=>C>?>??>>>>?==>=;>>A=@?<?7:;AAB;;;;6///>>.>27279999+8///5(///...6999-5222$2666=5=6;;5>=<8888:96;@@;66,//;5:;66;>??>A899///63369///::671:;;;A=>>BA
@ATNG8:03453:06751
GATGGTAGTATCTGTCTACGAGAGCCAGAAGATCAGGAACTCTAGAAGAATTCAGATTTTTAACACGAGAGTAAACGTAAAAAGAAGGTTTTACAAGACTCACGTTAACAATATTGCAGCAGTACGCACACAATCGAAGCGCAGTAAGGATGGCTAGTGTAACTAGCAAGAATACCACGAAAGCAAGAAAAAGAAGTACGCTATTAACTATTAACGTACCTGTCTCTTCCGAAACGAATGAGTACTACTCTCAGAGACACACTACCATCGATGGATCTGAGTCT
+
5ABA=BAABABBCFCCCGCCBEGFM@BCC@BBCCBB?B9:9BBBCB@BB?B?BBBCCCCC2D?BBAAACC:99@8>>;;;;;';?:;2555&5@:9?CCECBDCB?B?:;:;CD>BCACCBDCCCCCCCBBB@BBBB@CCCCCBBB=A=A;;7;DECCCBD?CCDAAA@CDABBB>AA???8=??;<=<<<,=A>?AABBBB@@7;8;ACC3837=A@@7;;;:;CB?A?BBB>BBE?AAABCCBBCBBBBA@ABBABBBBBBA@=@???88:>A???BBB>>>
@ATNG8:03453:06777
GATGGTAGATCTATGCATATCTCACCCAGAAGATCAGGAACTCTAGAAGAATTCAGATTTTTAACACGAGAGTAAACGTAAAAAGAAGGTTTACAAGACTCACGTTAACAATATTGCAGCAGTACGCACACAATCGAAGCGCAGTAAGGATGGCTAGTGTAACTAGCAAGAATACCACGAAGCAAGAAAAAGAGTACGCTATTAACTATTAACGTACCTGTCTCTTCCGAAACGAATGAGTACTACTATCTCACTCGCGACCTACCATCGATGGATCTGAGTCT
+
77::6:9:99555555;5555555;;2;5505::9<>8<8;CA:933-396:4>><<:==<)3.33399383998/8744444$4:5:.44)555.5=<=>?=9:2:9:;4:@A:>@C<AA>?>CDCAAA?B>A;;;@C<;;;:;C>A=A;;4:B@@AD?@;@@?@=@=996:><8=77768764///00'0//889?@:@=7858>;<5<799@@?<@AA????=@000>5000+0==:<778333365--,*2*,,---3668462225587::;==;;<?<
@ATNG8:03455:06777
GATGGTAGTGCGTGAGAGAGAGACCCAGAAGATCAGGAACTCTAGAAGAATTCAGATTTTTAACACGAGAGTAAACGTAAAAAGAAGGTTTTACAAGACTCACGTTAACAATATTGCAGCAGTACGCACACAATCGAAGCGCAGTAAGGATGGCTAGTGTAACTAGCAAGAATACCACGTAAGCAAGAAAAAGAAGTACGCTATTAACTATTAACGTACCTGTCTCTTCCGAAACGAATGAGTACTATAGACTATCTGAGACTACCATCGATGGATCTGAGTCT
+
5BBB@BCCCDCBBBBCCCCCCDCCC>BBD@DCBBCB>A?BBCCCCC?AA???ABBBBBBB3B@BBBABBBB==<3;>99:::*:C;A4;;;6;CC@ICBBBCDCC?B?BD?CBC?CCAABBBBBBBBBBCCC@DDCB?BBBAAA@@>A?BBB@CBBCCCCC?AAABBB>BB?BBB589BBC>BBA>AAAAA2AA=AACCCCCCC?><>???:=:=DCBC@BCBBBCC@C@BCC>BBC@BBABBBCBBBBBAAABCCBAAABBBBB?BB@ABAA?AAACB>>>BB
@ATNG8:03456:06788
GATGGTAGTATATCGCGTCGCTATCCAGAAGATCAGGAACTCTAGAAGAATTCAGATTTTTAACACGAGAGTAAACGTAAAAAGAAGGTTTTACAAGACTCACGTTAACAATATTGCAGCAGTACGCACACAATCGAAGCGCAGTAAGGATGGCTAGTTTAACTAGCAAGAATACCACGAAAGCAAGAAAAAGAAGTACGCTATTAACTATTAACGTACCTGTCTCTTCCGAAACGAATGAGTACACACTCTCATATGACACTACCATCGATGGATCTGAGTCT
+
5:;<8<A@C>CBBB=CB@BA><7//)/7939<<5968<8<>=<<>>9;?<?<@AAAAAAA2B?BBCCECCC9:9/9>;;;;;*;?>B5;::*9AB>BCBDCDCCB>A>@@=@BB?BBCDCCCGIBBBEBCCC@DCCC@BBBCCCAA>B?BBC@BCCCDD<B?BBBBBB?AA?AAA>ABCCC>B@@;99:::(993:AAAA??@@<@?BA@@=A<??CCD?BBBB???>?799C=ABB?BCDC;<;C@??BBBCAABBCBAA:9:B?BAB;;<C?CDCCCDCCCC
@ATNG8:03461:06792
GATGGTAGCATCATGCATATCTCACCAGAAGATCAGGAACTCTAGAAGAATTCTAGATTTTTAACACGAGAGTAAACGTAAAAAGAAGGTTTTACAAGACTCACGTTAACAATATTGCAGCAGTACGCACACAATCGAAGCGCAGTAAGGATGGCTAGTTGTAACTAGCAAGAATAACCACGAAAGCAAGAAAAAGAAGTACGCTATTAACTATTAACGTACCTGTCTCTTCCGAAACGAATGAGTACTGCGTCTCACTCTCGCCTACCATCGATGGATCTGAGTCT
+
8844.4::;<BB@;5595559555==?@@?BBB@@?<@655;>;;?:::)/)///8;;;;;+:588///866///(3355555$595:8<?>/=>:5:555<>>==6=8882999=BBBABCCECCCAA@@;;5;C@A=BBC>DCCA?D=A::244:44.5<@=>C@;;:6::+/0*0*00;??8;>><9::::+::488=<;9:45.545759/5157@=>:=>999<>4838?>9?8858?>>?@?@BB=????BBCAAA99599:49???ABC>AABBCCB=B<
@ATNG8:03462:06796
GATGGTAGCGCGACGAGCGTAGACCCAGAAGATCAGGAACTCTAGAAGAATTCAGATTTTTTAACACGAGAGTAAACTGTTAAAAAAGATGGTTTTACAAGGACTTCACGTTTAACAATATTGCAGCAGTACGCACACAATCGAAGCGCAGTAAGGATGGCTAGTGTAACTAGCAAGAATACCACGAAAATGCAAGAAAAAAGAAGTACGCTATTAACTATTATCGTACCTGTCTCTTCCGAAACGAATGAGTACGATGAGAGAGCTCTCTCTACCATCGATGGATCTGAGTCT
+
BBBB?BBA@>>:::=9;@?;>ABAA7@AD>B;;;AB>B>@::::9:6::7:4993333333#3,3337777333;1337<177777$7333799:.978(-(---(-88889(3,3333336:;9=<965::999666;>BECC<@@C?BBBB@C>BBB=A;;6@666;??>CAC@CB8::@30/////&//683------#-80////9::;=8<6=;33.3228;;>?=>::;9=9A8==>4<::0877<>=?@?;;;==>7///8::;>===7////966/:::9=66///
@ATNG8:03463:06779
GATGGTAGTGATACAGATCAGACACCAGAAGATCAGGAACTCTAGAAGAATTCAGATTTTTAACACGAGAGTAAACGTAAAAAGAAGGTTTTACAAGACTACGTTAACAATATTGCAGCAGTACGCACACAATCGAAGCGCAGTAAGGATGGCTAGTGTAACTAGCAAGAATATCACGAAAGCAAGAAAAAGAAGTACGCTATTAACTATTAACGTACCTGTCTCTTCCGAAACGAATGAGTACCTCTCAGACGCTCGTCCTACCATCGATGGATCTGAGTCT
+
ADAA9??BBCBBB@AABBBCCCCCC@CBB?BBBBBEAC@CCCBB989;C?C@AAACCCCB1B?CCCBBBBA@@@,97:9999$9>7;2999&5<<<>BB@@<;A=A@CD?CBA?BCCCA@@A@@DFCBBCB?BBCHABBBBCCCC?C@BBC@CCBAAB;;9;BBBCE@AA>@CBAA???A9::/57>>>>,00*/>>?BBBCC@C?BBBB?B?BAAAA?A??;=<=181666'29;7=996;;;9><<??>BAA???A::6:BBACBBABDC@C????@A:88
@ATNG8:03465:06769
GATGGTAGCAGACGTGACAGAGCGCCAGAAGATCAGGAACTCTAGAAGAATTCAGATTTTTTAACACGAGAGTAAACGTAAAAAGAAGGTTTTACAAGACTCACGTTAACAATATTGCAGCAGTACGCACACAATCGAAGCGCAGTAAGGATGGCTAGTGTAACTAGCAAGAATACCACGAAAGCAAGAAAAAGAAGTACGCTATTAACTATTAACGTACCTGTCTCTTCCGAAACGAATGAGTACGTGTGCGACGTGTCTCCTACCATCGATGGATCTGAGTCT
+
5:CC?FDCBCDCCCBCCCCDBCDCC?BBD@DCCC@A>B@CCCAAAD?BB?B=???999999%93>990///////(/39;;==*:;7;8<BC7?AA>BBBBCCCCC@C@BB?:;;;@AAABBBCCCCBB;;;;7;BBB@CAABBBAC=@=@BB?BBCCCD@?=?CBCBA?BD@AAA;??>>=8?A@=ABBBB3CC@B???BB@AA;A8=>AA;><>@CBB@ADBBBDB?B?BBB=BCC?BBBBBCC>>>CCCCBBBBBB>>=<@::7;>@?BAA;@@AA@@@:::
@ATNG8:03423:06804
GATGGTAGCGCATATCAGCGCAGCCCAGAAGATCAGGAACTCTAGAAGAATTCAGATTTTTAACACGAGAGTAAACGTAAAAAGAAGGTTTTACAAGACTCACGTTAACAATATTGCAGCAGTACGCACACAATCGAAGCGCAGTAAGGATGGCTAGTGTAACTAGCAAGAATACCACGAAAGCAAGAAAAAGAAGTACGCTATTAACTATTAACGTACCTGTCTCTTCCGAAACGAATGAGTACTATGTAGAGCTCTATACTAATCGATGGATCTGAGTCT
+
B@>@;>0//;:@@BBBBCECBBBCC>CEB@CCCC@?<@=ABBBBCD@CC@C?CCBBDDDD5B?CBCCCCCCCBD>A@:::;;*;B=B?BCB<BLMAEAAACCCCC@C?CC@BCC?BBBACBBBBCCABBBCC@CEDD?BBBCCEAA>A@BAA?ADDCDCBB?BCCBBB?CC@BBB=??A@>8@??;>BCCC3CB@B@??BBBBD?B?BBBB?B?BBCCC@CCAAA@@<@=@CE?CDC?BBBCBBBABBCCBB@@ACCC@AAABB?BA>??A<A??>AA@:::
@ATNG8:03424:06825
GATGGTAGGCGTGTGAGAGTCTGCCCAGAAGATCAGGAACTCTAGAAGAATTCAGATTTTTAACACGAGAGTAAACGTAAAAAGAAGGTTTTACAAGACTCACGTTAACAATATTGCAGCAGTACGCACACAATCGAAGCGCAGTAAGGATGGCTAGTGTAACTAGCAAGAATACCACGAAAGCAAGAAAAAGAAGTACGCTATTAACTATTAACGTACCTGTCTCTTCCGAAACGAATGAGTACCTCTCAGACGCTCGTCCTACCATCGATGGATCTGAGTCT
+
;BBB@CCD@DDBBBCCEEBBBBBCE>CCC@CECA:::;?BCDDCCCACD>B@CCCBDCCD2C@CCBAAAAACCD<AA??<<<,<>;>29:9*97<8A=88=CBBB?B?>?:>;93::898AAC;<;>>@>>><888D5;;;:<;//,/7==B@CBAAABBB?BB@A7848>8>AA>BBBCC=BAA=ABBAA36858@@@E@===<A<ABAA<;58///:5999>@@@=C;??B:8::@B@@@000=>000CCA:::A@666=AAA<AA???BB?BCB@A>>=;;
@ATNG8:03425:06807
GATGGTAGGACGAGCGTCTGAGAGGTACTCATTCGTTTCGGAAGAGACAGGTACGTTAATAGTTAATAGCGTACTTCTTTTTCTTGCTTTCGTGGTATTCTTGCTAGTTACACTAGCCATCCTTACTGCGCTTCGATTGTGTGCGTACTGCTGCAATATTGTTAACGTGAGTCTTGTAAAACCTTCTTTTTACGTTTACTCTCGTGTTAAAAATCTGAATTCTTCTAGAGTTCCTGATCTTCTGGTGAGATATGCATGATGCTACCATCGATGGATCTGAGTCT
+
5CCEGDCC<?BCDBBBBCCCEBBB@CCBCCCC@CCCC=AA?B@CBCCCBB?BCCCC@CAFCBB?CADCAAACCDE@CCCCC1B@=BABA<ACBB@CBB>CC?BBBCDCACCCCBBBD@BBA?D@DCCCBBBB?DCCD@BB@BDDBBBBCBBABAC?CCC?BB?B@BBCBBBCCC@BCCFF;C?B?AA@B@2ACCCF<A@BCCCCBBB?CDDD5C@@AC@C@CC?CCCCBBB?B@CCBBCB@CBC@CCCCBDDDCBBBCCBBBBDB@CCCB@@A@CCBBBBBB??
@ATNG8:03427:06814
GATGGTAGATACTCGCTGATACACCCAGAAGATCAGGAACTCTAGAAGAATTCAGATTTTTAACACGAGAGTAAACGTAAAAAGAAGGTTTTACAAGACTCACGTTAACAATATTGCAGCAGTACGCACACAATCGAAGCGCAGTAAGGATGGCTAGTGTAACTAGCAAGAATACCACGAAAGCAAGAAAAAGAAGTACGCTATTAACTATTAACGTACCTGTCTCTTCCGAAACGAATGAGTACACACTCTCATATGACACTACCATCGATGGATCTGAGTCT
+
C==A:=?;;AAB@==BBBC>C:9:D=AAC>@?@A;;6::>?BAA@C?BB?C?CCCBAA@@2@:@@@A@AACCFC>BBBAAA@,@@=A5;;;.;BB?BBBCAAC@@=@;@A?BCC?CACACBDKCCBBEDCBC>@@<<7:B@@A@@?=B?A;;7;BBBCCCC@CBABAA@CC@BBA=@A><<3773/7?AAB3BB?BBBBCBB@A:>:>@AA<@<@@GBB@CCBBBAA@C?BBC>CBB@AAAB???CBBBBBBBBBBBCCB???AA;??@@<>?@CCAAA>><>>
@ATNG8:03428:06833
GATGGTAGGTGCACATGAGTGTATCAGAAGATCAGGAACTCTAGAAGAATTCAGATTTTTAACACGAGAGTAAACGTAAAAAGAAGGTTTTACAAGACTCACGTTAACAATATTGCAGCAGTACGCACACAATCGAAGCGCAGTAAGGATGGCTAGTGTAACTAGCAAGAATACCACGAAAGCAAGAAAAAGAAGTACGCTATTAACTATTAACGTACCTGTCTCTTCCGAAACGAATGAGTACGATGAGATCTCGTGTGCTACCATCGATGGATCTGAGTCT
+
BB=?:==>9==;?;;;>@CBBBB@@@BB?AA@@;:4:>@@@@CCEABC@C@BBA;;;;;*;=AABCCCCCCCH?CCBBBBB2BC>C>BBB8BBB?BBBC@A??A>A>@??BAB>ABCBDDDCCBCCCCCCG?CC;;9;BAABA;;5;=@;;6;BBBBBCC?BCCA??<<<8;8817?>>@:@?>;??@AA2@@=?@B>==BCA9>9>>::;A<@AAA@;@>><ABB@D>@@@:<<<7::=?888BBB>>>BCBBAAAB>?>BDC?CAEE>:@=@000@@@:::
@ATNG8:03439:06816
GATGTAGAGAGAGCTCTCTCATCGTACTCATTCGTTTCGGAAGAGACAGGTACGTTAATAGTTAATAGCGTACTTCTTTTTCTTGCTTTCGTGGTATTCTTGCTAGTTACACTAGCCATCCTTACTGCGCTTCGATTGTGTGCGTACTGCTGCAATATTGTTAACGTGAGTCTTGTAAAACCTTCTTTTTACGTTTACTCTCGTGTTAAAAATCTGAATTCTTCTAGAGTTCCTGATCTTCTGGCGCGTATGTATGTCGCCTACCATCGATGGATCTGAGTCT
+
BACCBBBCCCCCDCBCBCCCCDEDBCCCCCB?BCCF>CC?B?BBBBBCC?CBBAC@C>AAAC?B?CBDBBBCBA=9::99(8@;?8794:A@C@CBB?BB@BBBBBC>BBBBBB@@<=@@=@;@@AAA??@<AA>>:=AAAAA?AAAA@@@AAA<AAA<A@9>;@>>>B??>>:>@@DD;D=C======.=>999)//6///<:9=4;::9)5=>>A;C=AA=???D>>>;A<ADA@@?;AAA>@@@@?><=>@@@@D@@;>>A<>>>>BAA<A@@@@>>>@@
@ATNG8:03443:06819
GATGGTAGATATATGCACGCTCTACCAGAAGATCAGGAACTCTAGAAGAATTCAGATTTTTAACACGAGAGTAAACGTAAAAAGAAGGTTTTACAAGACTCACGTTAACAATATTGCAGCAGTACGCACACAATCGAAGCGCAGTAAGGATGGCTAGTGTAACTAGCAAGAATACCACGAAAGCAAGAAAAAGAAGTACGCTATTAACTATTAACGTACCTGTCTCTTCCGAAACGAATGAGTACGAGTGAGCACACGTGTCTACATCGATGGATCTGAGTCT
+
5A=B?CDDCB>CCECCCCEGBBBBB<ABB>ABDDBC@BACBBAABCACB?C?BAAABCCC3C=A@AABBBC>>>5<?;;;;<*<C@C<@@@4@BB=@ABBBBC;;6;@@A>BDEAEDBBBBBBCCBCBBBCC@CCCC@DBAAA??@<A?BBB@BCDFGCCC@CBBBBB?BF@CCB>BBCCE@AAB>@?CCD2BB@BCBBBAAAB>A>=??D6;6;>BBB@BEBCBBB@C??@@9?AB?BCB???AAABCCCCCAAAAAA@@@@000=;;CBB?B::9??????
@ATNG8:03444:06811
GATGGTAGTATATCGCGTCGCTATCCAGAAGATCAGGAACTCTAGAAGAATTCAGATTTTTAACACGAGAGTAAACGTAAAAAGAAGGTTTTACAAGACTCACGTTAACAATATTGCAGCAGTACGCACACAATCGAAGCGCAGTAAGGATGGCTAGTGTAACTAGCAAGAATACCACGAAAGCAAGAAAAAGAAGTACGCTATTAACTATTAACGTACCTGTCTCTTCCGAAACGAATGAGTACACATCGTCGTGTCGTGCTACCATCGATGGATCTGAGTCT
+
:AAB<??<A=DCCCCAABCJFECCC?A@D@CCDCBB@CGCCCBBBA=AB?B?BBBBBCCC3B>ABAAABBAA@@9>?;;;;;*;@=@5:99&5@<5<A;AAABCC>B>;;7<BB>BBBCDCCCECDBA@ACC@AAAC@BBBBBB??<@?BAB?BBBBBCDB?BBBDBB>A@<:999===??8?AB>@@@@A2@A?C??@AB<<<,/+/;99597;?A@@>;;::98C>B>BBB<ABB?BBBBCCAAA:::ABAAAABBBBBBBBB@C@@?BBB?BBBBABBABB
@ATNG8:03445:06845
GATGGTAGCGAGCGAGTGTGTATACCAGAAGATCAGGAACTCTAGAAGAATTCAGATTTTTAACACGAGAGTAAACGTAAAAAGAAGGTTTTACAAGACTCACGTTAACAATATTGCAGCAGTACGCACACAATCGAAGCGCAGTAAGGATGGCTAGTGTAACTAGCAAGAATACCACGAAAGCAAGAAAAAGAAGTACGCTATTAACTATTAACGTACCTGTCTCTTCCGAAACGAATGAGTACTGCGTCTCACTCTCGCCTACCATCGATGGATCTGAGTCT
+
55B@=CEBBBBCBCBBDCCCDCBBB?BBC?CCCBBB@B?AACBBBC?BB=B>BBCCCCDC5E@BBCCCICACAE>BBCEEGC2BBAF@CCC<CDD@CBCCCCCAB>B@BC@BBD?BBBBBCCBBCCDDAAAC@CEBB@BBCCCCCC?C@CCB?BDEDCCBB?BCCCBB@BB@BBB?AA998-9>>;>@@AA2?C?B???CCCCC>A>AAFF>A=ADDDC@DC@@ABB?B@BBE>CCB?BBCCCBBBBBAABBB@@@AABBA>BBB?BBAACCD@CCBBB@@@CB
@ATNG8:03449:06838
GATGGTAGTGTGTCTCTGAGAGTAGTACTCATTCGTTTCGGAAGAGACAGGTACGTTAATAGTTAATAGCGTACTTCTTTTTTCTTGCTTTCGTGGTATTCTTGCTAGTTACACTAGCCTCCTTACTGCGCTTCGATTGTGTGCGTACTGCTGCAATATTGTTAACGTGAGTCTTGTAAAACCTTCTTTTTACGTTTACTCTCGTGTTAAAAATCTGAATTCTTCTAGAGTTCCTGATCTTCTGGTCTACTACACTGTACTCTACCATCGATGGATCTGAGTCT
+
:<@A><@AA@AA;;566<;99;;55<=;9:5505;?A=BC?A?B;;;BBB?C;:95.54555:6;7;>>>666<<7555555#5<7;=@@9;555.5::5<>>696@<<7>AA@A@AA6;;=@=ABCDCBBB?B@;;8;HGECCCCBC@AA;;;?;?;;5;B5;5:?@>=7<00*//:::0;6;9>>>>=(::995,5;;@955955.5555$5;;55150558===>6597;9B>>B@?24992:BBCBBCBBBBBBB><<=00+0;;><::4:B@@@?9888
@ATNG8:03454:06819
GATGGTAGATATATGACACGCTCTACCAGAAGATCAGGAACTCTAGAAGAATTCAGATTTTTAACACGAGAGTAAACGTAAAAAGAAGGTTTTACAAGACTCACGTTTAACAATATTGCAGCAGTACGCACACAATCGAAGCGCAGTAAGGATGGCTAGTGTAACTAGCAAGAATACCACCGAAAGCAAGAAAAAGAAGTACGCTATTAACTATTAACGTACCTGTCTCTTCCGAAAACGAATGAGTACGTGTGACGTACGTGAGCCTACCATCGATGGATCTGAGCTCT
+
>;:;7<::55/:://///--68////)/773<=666=8<7555:99:233-3-3:9;;<;;+:6:;:;;8=8BBA88344:::'<=7<8<??2<<<:=669>9;955)56::5<<=5:::;<<<;;@CCCA@AD@;;699BB@@@@9:59=<<<9<<AAAABB?CCBBBB=??=>=;5//(/99366937;;;<,78/377733333,3,255538422555.4<888//)/5////&//6)337879:933/////---/-2,,-(--7389;;;:<6;876///-,22
@ATNG8:03454:06840
GATGGTAGATACTCGCTGATACACCCAGAAGATCAGGAACTCTAGAAGAATTCAGATTTTTAACACGAGAGTAAACGTAAAAAGAAGGTTTTACAAGACTCACGTTAACAATATTGCAGCAGTACGCACACAATCGAAGCGCAGTAAGGATGGCTAGTGTAACTAGCAAGAATACCACGAAAGCAAGAAAAAAGAAGTACGCTATTAACTATTAACGTACCTGTCTCTTCCGAAACGATGAGTACACACTCTCATATGACACTACCATACGTATGGATCTGAGTCT
+
;;==599>95555555<<9A@@@@A;>@>449?B<;4:09BA==>?600+/38>>?@?>>.>6;;=88;..--9/7-.0;;;,?@24.599+;@<8=C=??;9:;;@=;;4;AA;??@ABBAACF===CCCDACBCC@B@CDCCCCAFACBB?BBBBBCED@ABABBB@BB?ABA>AAAAA=>>>;000000%0;*/08=88=C96;13.//4;599CCD?B=====<8:676:3:00/86673//8////8/333<<4338://(--------/)/444433399
@ATNG8:03460:06823
GATGGTAGCTATACGTATATCTATGTACTCATTCGTTTCGGAAGAGACAGGTACGTTAATAGTTAATAGCGTACTTCTTTTTCTTGCTTTCGTGGTATTCTTGCTAGTTACACTAGCCATCCTTACTGCGCTTCGATTGTGTGCGTACTGCTGCAATATTGTTAACGTGAGTCTTGTAAAACCTTCTTTTTACGTTTACTCTCGTGTTGAAAATCTGAATTCTTCTAGAGTTCCTGATCTTCTGGCTCTCGTAGACAGATACTACCATCGATGGATCTGAGTCT
+
AB?@7@B>BCCCCBBBCCCCCDDBCB@@BB;;9;CFD>CD@CACCDBBBC?CCGCC>@=@AAA?A?@@000?::9:;;;;;,;?6@?@=18::>6>BA<@@:<??A??;?ABBBDCC@B?;8;=BB@@@>>><;;;=088==>=>=??>;;;::>;@?@=>=:>=BBBA?@@AA;>>>CB3>9<:88888(8@988*8<>977=;9;;?<>@-8///=4:48817:::///38055>@??4977/6996657///557=D:::??:A@>>A>>:>===>==;;;
@ATNG8:03462:06806
GATGGTAGAGTATCATGTGTATCTCCAGAAGATCAGGAACTCTAGAAGAATTCAGATTTTTAACACGAGAGTAAACGTAAAAAGAGGGTTTTACAAGACTCACGTTAACAATATTGCAGCAGTACGCACACAATCGAAGCGCAGTAAGGATGGCTAGTGTAACTAGCAAGAATACCACGAAAGCAAGAAAAAAGAAGTACGCTATTAACTATTAACGTACCTGTCTCTTCCGAAACGAATGAGTACATAGATATACGTATAGCTACCATCGATGGATCTGAGTCT
+
444@:?@BCCCCCBBBCCCBBAABB?@@@@@@@CAA=@>@DEBB@@<;;8;?AA@;;;;;*;<>ACGGICCCCC:;;BDDDD0DAAA>AMM<DDD@FBBBBBCCC@C@BB?BBB@A@ACCCCCCBBBBBAAB@BBBB>BBBAAB;;8<@C@A?ACCDCBBC@BBBCBB?AA=@?@3:9999,7@?=ABBBBB)BB@B?>?CCCCC;?;???;8=9=ACAA=AB;:;BC@E@CCC>C<<7::99?BBCCBBDBBBCCCBBA@ABCAA?B998D>>;?@@A@@@A;;
@ATNG8:03464:06811
GATGGTAGCTATACGTATATCTATGTACTCATTCGTTTCGGAAGAGACAGGTACGTTAATAGTTAATAGCGTACTTCTTTTTCTTGCTTTCGTGGTATTCTTGCTAGTTACACTAGCCATCCTTACTGCGCTTCGATTGTGTGCGTACTGCTGCAATATTGTTAACGTGAGTCTTGTAAAACCTTCTTTTTACGTTTACTCTCGTGTTAAAAATCTGAATTCTTCTAGAGTTCCTGATCTTCTGGTATGACTAGTGTACTACTACCATCGATGGATCTGAGTCT
+
BCBB;CCBCCCBBBBBCBBACGFFCCGDDCBC>BBBC<CC>A>A@ADGCD?BBBBD?C?BCDCAD>@?BBCCBBB?CBCCD3BA:?9:9,7A>>;???=@D@DCCBBB;>>BBCBBA?AAA;C=?@>@>=>==BABA;@?A@@@A>>@AAA<=;A;799666/7=@@@AA@@@B<A@@@@3>5:4:::::+;>=??9@@>>>@@:;:6;AAA/A>=>D=D=AA:>?AAAAA<A:AAAA:86:>A<;<=AAA>>======<>><<<8>====@@<@???;;;@@@
@ATNG8:03468:06820
GATGGTAGCATCATGCATATCTCACCAGAAGATCAGGAACTCTAGAAGAATTCAGATTTTTAACACGAGAGTAAACGTAAAAAGAAGGTTTTACAAGACTCACGTTAACAATATTGCAGCAGTACGCACACAATCGAAGCGCAGTAAGGATGGCTAGTGTAACTAGCAAGAATACCACGAAAGCAAGAAAAAGAAGTACGCTATTAACTATTAACGTACCTGTCTCTTCCGAAACGAATGAGTACGTGTGCGACGTGTCTCCTACCATCGATGGATCTGAGTCT
+
5ABB@CCCCCBBCCCCCBCCCCCBB?BBB@CBBC?@?A@BCCBBCB>BA?B@BDC@@@?@2??BBB@BBCC>><3;<9:;;;*;B@A<AAA7@BC?CBBBEFC@@>A@CC@CBB>BCCABBCCDDCCCAAAC@DCBB<@@BCCC??<@?AAB@BCCDDDCC?CCBBBB?BC?AAA?BBCFC:???<>CCCC3CC?BAAABBBBB?B???@A<@<@ABBB@CEAAAAA=@=@??8@9:7:ABBBBBBBBBBBBBBBBBBBB>=@>><;???AAA=A<<=BB@667
@ATNG8:03420:06882
GATGGTAGGTGCACATGAGTGTATCCAGAAGATCAGGAACTCTAGAAGAATTCAGATTTTTTAACACGAGAGTAAACGTAAAAAGAAGGTTTTACAAGACTCACGTTAACAATATTGTAGCAGTACGCACACAATCGAAGCGCAGTAAGGATGGCTAGTGTAACTAGCAAGAATACCACGAAAGCAAGAAAAAAGAAGTACGCTATTAACTATTAACGTACCTGTCTCTTCCGAAACGAATGAGTACGATGAGATCTCGTGTGCTACCATCGATGGATCTGAGTCT
+
5<>><>>=9=;;55:5559==>99;@AAA9;;B@==+0+0000=@A=AA7;49>=94:9::$:3=9;@;AA559;,:5;5999(9<7<.65505;=8=;@@?>>00+/)/839?A7;?589?;?BCCCCCCCB@CCCJ@@ACCBBBC?B>B@@?@DCBBAAA@BABCBB?CC?CCB?@@??=5<<<899:9:9%9@;::9?CDCBB@B?::8F<@;?AG;;9;BB@@@D@E?BBB<AAA=A@CCCBAAABBBBBAA????@@@@AAA?A==>>=A@C@?@BBBBCB
@ATNG8:03422:06890
GATGGTAGATACTCGCTGATACACCCAGAAGATCAGGACTCTAGAAGAATTCAGATTTTTAACACGAGAGTAAACGTAAAAAGAAGGTTTTACAAGACTCACGTTAACAATATTGCAGCAGTACGCACACAATCGAAGCGCAGTAAGGATGGCTAGTGTAACTAGCAAGAATACCACGAAAGCAAGAAAAAGAAGTACGCTATTAACTATTAACGTACCTGTCTCTTCCGAAACGAATGAGTACTACTCTCAGTGACACACTACCATCGATGGATCTGAGTCT
+
BBBE@CCBBBCBB;66CDBBBBAAA=BCBAEBBBBC@A@@BBCCCACC@D@BAA?????.?=AADEB??>@AA<CCCDCDC5BB@B@CCA:BAA=ACCBCCCBB>BABB@BBB@BEBCBBBBCCCCCBCCC?BC@@=@AAAAA:99;@DCD@CBCDBBBB@CBB???=@?:>A@078AAA;???;::999(9A;@ABBBBAAA;>;>@AA7;7;?BBB?BBCCCCC?C=AAD>BBB?BCBCAAADBABB>>>BBBBCBBB;;;@=D@???@B?ABBBB??999
@ATNG8:03423:06854
GATGGTAGGACGAGCGTCTGAGAGGTACTCATTCGTTTCGGAAGAGACAGGTACGTTAATATGTTAATAGCGTAACTTCTTTTTCTTTGCTTTCGTGGTATTCTTGCTAGTTACACTAGCCATCCTTACTGCGCTTCGATTGTGTGCGTACTGCTGCAATATTGTTAACGTGAGTCTTGTAAAAACCTTCTTTTTACGTTTACTCTCGTGTTAAAATCTGAATTCTTCTAGAGTTCCTGATCTTCTGGCGCGTATGTATGTCGCCTACCATCGTTCTCCTTAAGTCT
+
=B?@:>:>:@@;559555=@AB@@<;;;0000*0:::3/924.4::;;=@;9:5//)/4:0///)/3;44/://)/9)//<;;*9993;;;@6==;95;//*/;)//55==9666=;;99.554.47:9559;9929=9929?@999@@ABAAAABBB?AA@>BB?B6;;?>???>?=?99999':<B899999'9=?@@9@9:4==5955.555&59955169=A=AA@995<5;5;==6667;;=?BBBBBB@@ABBCBB9:6;AB=AB@@@?B@@9;79;>>>=
@ATNG8:03428:06890
GATGGTAGCACACGAGATCTCATCGTACTCATTCGTTTCGGAAGAGACAGGTACGTTAATAGTTAATAGCGTACTTCTTTTTCTTGCTTTCGTGGTATTCTTGCTAGTTACACTAGCCATCCTTACTGCGCTTCGATTGTGTGCGTACTGCTGCAATATTGTTAACGTGAGTCTTGTAAAACCTTCTTTTTACGTTTACTCTCGTGTTAAAAATCTGAATTCTTCTAGAGTTCCTGATCTTCTGGGTCTACGCTCGTCGCGCTACCATCGATGGATCTGAGTCT
+
:@@@<@DCCCBBBFDCCDBCCGIFCBBBCCAA?ABCC>CC@C@BBBCCBB?BDCCC?B?BBCC@C?CAB??ACCC@BBBBB3AB?BBBB>BBBB>BA@<?C:>=BBAA?BBBBBBAC?CCC=?:A@@>;;;=<@AAA=>>>>>>@@@@AAA?@?@<:<;=AE<>:>@@A=>>AB:=>@A@6@=E<>>???/?@@AA:>::::;>:::18888(8:;;A<@=@@=@???====B=BB@???<@@AB:A@>=>>?@?AA?>>>>>>D<BBBB???<@A@@@?@?@@
@ATNG8:03430:06866
GATGGTAGCTATACGTATATCTATGTACTCATTCGTTTCGGAAGAGACAGGTACGTTAATAGTTAATAGCGTACTTCTTTTTCTTGCTTTCGTGGTATTCTTGCTAGTTACACTAGCCATCCTTACTGCGCTTCGATTGTGTGCGTACTGCTGCAATATTGTTAACGTGAGTCTTGTAAAACCTTCTTTTTACGTTTACTCTCGTGTTAAAAATCTGAATTCTTCTAGAGTTCCTGATCTTCTGGTATGACTAGTGTACTACTACCATCGATGGATCTGAGTCT
+
>C>>:CCBBB>CCBB=CCHHCCBBBCCCCCCC@BBBG>CC>B=A@@@BDCA@AAED@D@BBDC@C?BBBCBBB<B8AAAC?.AA>CCCC=AACB>BAA>BB>BB@AAB598BAA@>><>@@<A<AA@>>>?@<@B?>:=;;;=>>DDAA>CAB??;>>>=AA<A<A@@@ABBBB:???DD5C;?:>ADDD/>@===0666///=:9>=DDDC.:=>>?;?5:959??A:;;<@<????;;7;;A;A???AAAA===BBAA;;;AD;>>@AA>>8>>?>>::8?>
@ATNG8:03432:06858
GATGGTAGACATATCGTACTCTCTGTACTCATTCGTTTCGGAAGAGACAGGTACGTTAATAGTTAATAGCGTACTTCTTTTTCTTGCTTTCGTGGTATTCTTGCTAGTTACACTAGCCATCCTTACTGCGCTTCGATTGTGTGCGTACTGCTGCAATATTGTTAACGTGAGTCTTGTAAAACCTTCTTTTTACGTTTACTCTCGTGTTAAAAATCTGAATTCTTCTAGAGTTCCTGATCTTCTGGTATACACACTCGCTCGCTACCATCGATGGATCTGAGTCT
+
6CCC@CCCCBBBDCCBBCCCDABADBBBBBBA@ACCD=BA@D?CCABAAA<AAA?A?A?AAAA<A>ABBBBBCBB@BBCBB3BA??766,8ADB>AAC?BB;>>?C??<?A@A@>>>9???;A9>AAAA;==;A>>>7>;>>><>>AAAAA@><>;AAA=@@<@;@AAAA>>=A<ABBBB5B;=988777(/<333-3-----;65:<@>@>.:;;;<8>9@@;ABBDC??<?<>>??>>7;;@<@@@@@?@@AAAA@??=<=AD=A>>>?>>:?AA@@@@@==
@ATNG8:03432:06865
GATGGTAGACACGTGTGCTCTCTCGTACTCATTCGTTTCGGAAGAGACAGGTACGTTAATAGTTAATATACTTCTTTTTCTTGCTTTCGTGGTATTCTTGCTAGTTACACTAGCCATCCTTACTGCGCTTCGATTGTGTGCGTACTGCTGCAATATTGTTAACGTGAGTCTTGTAAAACCTTCTTTTTACGTTTACTCTCGTGTTAAAAATCTGAATTCTTCTAGAGTTCCTGATCTTCTGGATAGCGACGCGATATACTACCATCGATGGATCTGAGTCT
+
5>>>7;;ACBBBBBBCBACCCBBBBCCCCCBB@BBCD?BB=@<A@AABBB?BBBAA?A=ABBB@C@BBBBBB;?????.?A;A99829A>@;>?C>AB<?????;279;;<<AA=AAC?C@BAAABBBA<A@>>;>?>==>@@@??@@AFAA:>>A<>?;?<?>>>@AABA;@@@A@5@4:58;>>>.9:577-588333...72=??:*82238486;;6443==::7;7<987:?:000<@?=B@B9797777;=7779@>AA>>8889=>?>=888::
@ATNG8:03433:06858
GATGGTAGTGATACAGATCAGACACCAGAAGATCAGGAACTCTAGAAGAATTCAGATTTTTAACACGAGAGTAAACGTAAAAAGAAGGTTTTACAAGACTCACGTTAACAATATTGCAGCAGTACGCACACAATCGAAGCGCAGTAAGGATGGCTAGTGTAACTAGCAAGAATACCACGAAAGCAAGAAAAAAGAAGTACGCTATTAACTATTAACGTACCTGTCTCTTCCGAAACGAATGAGTACGAGAGTCAGAGCAGAGCTACCATCGATGGATCTGAGTCT
+
C@;<265=;5565<<>>?C<;;>AB>@BB>;;5<;;7;:<AACBBA>DA=A=AA@?@@?@1?;8>;BBAAC???8=>B@CCC1@@<@69::*;AB?BAAACB<;;<>;>C<ACC?BA??@@@ACEACCBB@@=;;;D?BBCDCCAA?A@BBB@BCCCCBBC@BBBBBB@BB?BBB=@A>@?8<;;8>>?BB@)BC?@ABB779??*/,/565(/)/9===<>????>?:=9=?>7>B?9@A999BBBBBB::9ACAAA???@@@??498>>??C@CDCBB??:9:
@ATNG8:03438:06863
GATGGTAGCGAGCGAGTGTGTATACCAGAGATCAGGAACTCTAGAAGAATTCAGATTTTTAACACGAGAGTAAACGTAAAAAGAGGGTTTTACAAGTCTCACGTTAACAATATTGTAGCAGTACGCACACAATCGAAGCGCAGTAAGGATGGCTAGTGTAACTAGCAAGAATACCACGAAAGCAAGAAAAAGAAGTACGCTATTAACTATTAACGTACCTGTCTCTTCCGAAACGAATGAGTACAATGAGATCTCGTGTGCTACCATCGCAATTGCCTAGTCT
+
<<=?;>BBCCBBCCBCDCCCAAABB:BCCCBAADD@C<@ADBB:?=?B?B?BBBDCCCC2BADDDCECBBBDG>A@99:9:*;@AB8@@@8ADDACBBCDDC;:6;>@A=@BB?BCBCCDDBCBBBCCCCDACCCC?BBCCCCBB@B@CBB@CCBBCCCC@BDDBBA@CCA@>><@@CCC<>=<979899(9?<@>??BBBBB?B?BBBB?B?BBCAA?ABBBBBC@C@A@A=ACC@CCCCBBBB?BCCBBBC?>=C@BBBBBA??>?AAB>B>BB@CCG@@@
@ATNG8:03439:06856
GATGGTAGCTCACGTACGTCACACGTACTCATTCGTTTCGGAAGAGACAGGTACGTTAATAGTTAATAGCGTACTTCTTTTTCTTGCTTTCGTGGTATTCTTGCTAGTTACACTAGCCATCCTTACTGCGCTTCGATTGTGTGCGTACTGCTGCAATATTGTTAACGTGAGTCTTGTAAAACCTTCTTTTTACGTTTACTCTCGTGTTAAAAATCTGAATTCTTCTAGAGTTCCTGATCTTCTGGACGACGCGCACTGACACTACCATCGATGGATCTGAGTCT
+
5BCB?CBBCCBBCCCCCDBCCCBBBDBB@B9999DCC>CC?B?BBBBBCD@BBBBB?C?AAAC?B?BCBBBBAAA>AADCC3A@?BBBC=BCCD?CCC@BB>A@AC??<?DCBBBDD=@?@=A;:::>A<<<8<?::7;BBEA????@@AAA@@@<>>@<@A=A<A>AAAAABB<@;;;;1;:@9;;:::+;><;<1777///>;:>;>BBB/>===A<A=>>:>BAA>>>=D:@@AA>=388>:==:;;;;7=@///===>:;=9=///=661;====>>>@?
@ATNG8:03439:06871
GATGGTAGCTCGCTGATGATATCTCCAGAAGATCAGGAACTCTAGAAGAATTCAGATTTTTAACACGAGAGTAAACGTAAAAAGAAGGTTTTACAAGACTCACGTTAACAATATTGCAGCAGTACGCACACAATCGAAGCGCAGTAAGGATGGCTAGTGTAACTAGCAAGAATACCACGAAAAGCAAGAAAAAAGAAGTACGCTATTTAACTATTAACGTACCTGTCTCTTCCGAAACGATGAGTACATAGATATACGTATAGCTACCATCGATGGATCTGATGTCT
+
/=?<7<=@;666;;;=?=<<<66/;)//:)//:/44.4.4;8445<5998<748///999$/)/////333:::388;==<<$44.55:::+@55.56555<:::.4.44.4<?;<B:99<<<>><<=<55/590//)////:<::475;//)/:////5<9=?<<<=9=;5::6(//////&/9>5777777$8;8;==<::=222)20555@,2,599958555::9948)//8/8///66688====;;888:::<><<==<?A=AA>==:8257888///668
@ATNG8:03439:06874
GATGGTAGTATCTGCACACTCTGTCCAGAAGATCAGGAACTCTAGAAGATCAGATTTTTAACACGAGAGTAAACGTAAAAAGAAGGTTTTACAAGACTCACGTTAACAATATTGCAGCAGTACGCACACAATCGAAGCGCAGTAAGGATGGCTAGTGTAACTAGCAAGAATACCACGAAAGCAAGAAAAAGAAGTACGCTATTAACTATTAACGTACCCTGTCTCTTCCGAAACGAATGAGTACGAGAGAGCACACGTGTCTACCATCGATGGATCTGAGTCT
+
5BBBACCCC@?996;BBCCCDCCA@=AAA>;;;FDD@C@BBBBDDD@@@?BBBBBDDD2A?BBBBBCCCBB@8>>9::::*:E@E5;;;.;@A=@BBCCCE;;5;4;@=ABB@CCGDBBBBCCCDCBBBB@DAA@@D@@@BBBC=@=@@@=@CCCCBBC@AA@AAA@EF?999799AAA;@??9>@@@@2@B?AA???AAAB=A<@?>>5;5:=AADD=AAAAAAA@C:?;@6=00+0:?@BBBCBBBCCBBBCDBCBBBBBAB@B<==A==:>>>>A@@888
@ATNG8:03442:06891
GATGGTAGGCGACATACATACGCGCCAGAAGATCAGGAACTCTAGAAGAATTCAGATTTTTAACACGAGAGTAAACGTAAAAAGAAGGTTTTACAAGACTCACGTTAACAATATTGCAGCAGTACGCACACAATCGAAGCGCAGTAAGGATGGCTAGTGTAACTAGCAAGAATACCACGAAAGCAAGAAAAAAGAAGTACGCTATTAACTATTAACGTACCTGTCTCTTCCGAAACGAATGAGTACGATGAGAGAGCTCTCTCACCATCGATGGATCTGAGTCT
+
BBBC?CCD@C@AACBBBBBCCBBDF@CBC@CCC@@@>BACCCCCAA?AF@C?AABCCCCC5A>ABBCCCCDCFD>ECBCBCC2BA=A=AA@3A@A?CCCDCCB;:7;?BC@CCC>@@BBAABCCCCCCBCCF@CCCC@CCCCCBBB@CAC@@>@BCDCCBB@CCBBBB@BD@???999@??8@>>9898989%9@?A:8:BDAAB>@<>BDB?B@>>B@@<@BBBBCC@D@CBB>CBE@???BCCCDBA@@BBBBBB=>=@BA?@>A@?AAAA;???AAAA:::
@ATNG8:03443:06895
GATGGTAGCGCGACGAGCGTAGACCCAGAAGATCAGGAACTCTAGAAGAATTCAGATTTTTAACACGAGAGTAAACGTAAAAAGAAGGTTTTACAAGACTCACGTTAACAATATTGCAGCAGTACGCACACAATCGAAGCGCAGTAAGGATGGCTAGTGTAACTAGCAAGAATACCACGAAAGCAAGAAAAAGAAGTACGCTATTAACTATTAACGTACCTGTCTCTTCCGAAACGAATGAGTACGATGAGATCTCGTGTGCTACCATCGATGGATCTGAGTCT
+
:ABB<BBC;;6@==@CCCDCECA@@;@BB@DCCCDD@B@BCCDCDB@BC?B?A@A@@@@@.@=@@AABBAA999+9@;;;;;.;C?C<AAA7@@A=B<;;ALDEE@C?@@<@<;6;ACCDCBAAAAA@BCAA=ABBB=@ACBCCBC?C?B@@=@ABCCBCB?CBBBBB?BB?AAA@CB9::2:??;?DFDC3DC@???BB;;;B:=8==88188==AAB?BA@@AAA?B?BBF>CAA>ABBBB??????@@@AA989;;;>?===:>>>;;6=<0000?>?@BB
@ATNG8:03446:06876
GATGGTAGCACGAGTCACTCATATCCAGAAGATCAGGAACTCTAGAAGAATTCAGATTTTTAACACGAGAGTAAACGTAAAAAGAAGGTTTTACAAGACTCACGTTAACAATATTGCAGCAGTACGCACACAATCGAAGCGCAGTAAGGATGGCTAGTGTAACTAGCAAGAATACCACGAAAGCAAGAAAAAGAAGTACTCTATTAACTATTAACGTACCTGTCTCTTCCGAAACGAATGAGTACCTCTCAGACGCTCGTCCTACCATCGATGGATCTGAGTCT
+
8944.5=ABCCC>CCDFCCCBBBBF<DBB?@@BA;<4:6>BFCBBEACB@C?AAA;;;;;);8??BBCA@@:99/9=;;:99$9=8;:???2CDDACBDCCCC@@?A@CGHDDD>BBBBCCCCCJECBBBBC?CCCC?BBBBA@@C:>;?9:8:EEDCCCC@BBAAAC?BB@CBB:::CCC>BBA>@@@@@.@@=AABBAB?>><><@?AA;>;>B@@@=@@=>=AA:>9=BC;@?@<@A@??AC=A??AAA?;<;A??AC=D@@==:;;?@?=AAA@@@??:;
@ATNG8:03453:06861
GATGGTAGTGTCATATGAGAGTGTGTACTCATTCGTTTCGGAAGAGACAGGTACGTTAATAGTTAATAGCGTACTTCTTTTTCTTGCTTTCGTGGTATTCTTGCTAGTTACACTAGCCATCCTTACTGCGCTTCGATTGTGTGCGTACTGCTGCAATATTGTTAACGTGAGTCTTGTAAAACCTTCTTTTTACGTTTACTCTCGTGTTAAAAATCTGAATTCTTCTAGAGTTCCTGATCTTCTGGGTGTATCAGCGAGTATCTACATCGATGGATCTGAGTCT
+
5>>>;>BBCBBCCCFKCCCCCDAA@CCCCCBB>BBBB=CCAH@CBCCCDG@CCC=<8<:;;?B:B=ABABBBDED?BCDGJ5AA@BBBC?@@@B=B@@<>B7:;BBBB;;;MICBCABFDD@C@BBCDCGCC@CBCC@BBBBCBCCCCCBCCBBB?CED@CC@C?@ACCCB;;;=@@ABB:B?C=;;;;;*;@A@E?CCCCCCDBCC@BBBB2BDCCC@CAHEFCCCCBBB@B@BBBBAB=@@BD=CABBICBBCCCCCCAFF000000CCC?C;;;A@AB;;
@ATNG8:03454:06859
GATGGTAGTATAGAGCTCTACATAGTACTCATTCGTTTCGGAAGAGACAGGTACGTTAATAGTTAATAGCGTACTTCTTTTTCTTGCTTTCGTGGTATTCTTGCTAGTTACACTAGCCATCCTTACTGCGCTTCGATTGTGTGCGTACTGCTGCAATATTGTTAACGTGAGTCTTGTAAAACCTTCTTTTTACGTTTACTCTCGTGTTAAAAATCTGAATTCTTCTAGAGTTCCTGATCTTCTGGTGAGATATGCTTGATGCTACCATCGATGGATCTGAGTCT
+
;CDD@?@ACDCCCCBCBCCCEGCDCCCCCCBB@CCHG>CC?B@ACBBBBA?ABB@A<@?CCCA>A<ABBBCCCBB@BBBBB3BC?BBCC>AAAB?B@A>BC?==>BBB?BAA=AAAA<??@;>;>@AAB>>><??@@=AB????AABA@@@A???===><AA:<9=A@@@AA>>;;;;AA2?:>:>BBBB/BB;::3;==888>???;?EEE/?=>>@=A<??=AABA???=B=BB???@:>>A<@@AAA>>=@??;?A@@@@@@<>>>;;;@<@@::;?@@@@
@ATNG8:03467:06881
GATGGTAGCGCACACATAGATACAGTACTCATTCGTTTCGGAAGAGACAGGTACGTTAATAGTTAATAGCGTACTTCTTTTTCTTGCTTTCGTGGTATTCTTGCTAGTTACACTAGCCATCCTTACTGCGCTTCGATTGTGTGCGTACTGCTGCAATATTGTTAACGTGAGTCTTGTAAAACCTTCTTTTACGTTTACTCTCGTGTTAAAATCTGAATTCTTCTAGAGTTCCTGATCTTCTGGTCTACTACACTGTACTCTACCATCGATGGATCTGAGTCT
+
/;997<99=ABCBBBAAAC;;;;;;BBBCB@@<?:::7;D>B@BBDCCCC@CDEBB=A=@ACB?C@CCCBCDDBB?AAAAA1@@?BACB=ACBB@BBB?BC@BBBBBC@CCGCCBBB?AAC@D@CCCCCDBB>BBBA?BCCCIBBBCCCCCBCBB?BBB?@@<@>@<<;CAAAB=;;;;:-:4:49999*5<?=B999BBDAAB@@4999*5==9949=@B>BCCBABB=@<;<;@@A=A@@=ABCCDCBBBBBCCCBABB00+0<<=ABB?BBBA@@@CBB
@ATNG8:03467:06886
GATGGTAGGTGCACATGAGTGTATCCAGAAGATCAGGAACTCTAGAAGAATTCAGATTTTTAACACGAGAGTAAACGTAAAAAGAAGGTTTTACAAGACTCACGTTAACAATATTGCAGCAGTACGCACACAATCGAAGCGCAGTAAGGATGGCTAGTGTAACTAGCAAGAATACCACGAAAGCAAGAAAAAGAAGTACGCTATTAACTATTAACGTACCTGTCTCTTCCGAAACGAATGAGTACCTCTCAGACGCTCGTCCTACCATCGATGGATCTGAGTCT
+
:ABB@CCC@@?ACBBBCBCCCCCCC?BBB@CCCC@?=@ADDDBBCC@CC@B?AA?:::::*;9@@CAABFCCIK?CBAAA@@0?C>C;A@@7AAB@DBBBBBBCC@C?BB@AAA<??CCCCCCBCCCCBBBD@CBBB?BBBCCBAA>BADCC?BCCCCCBC?CDCCCA?BB????<>>@@>6@9929<<=?1?A>B:::CCCBB>A>ABBB:=:=?CAA?ACBCBBC@C@CEE?DBB@CCBBCBB?BABBCCBA@A@BB88398829>??A?A<>>>>@B?>>>
@ATNG8:03422:06942
GATGGTAGACATATCGTACTCTCTGTACTCATTCGTTTCGGAAGAGACAGGTACGTTAATAGTTAATAGCGTACTTCTTTTTCTTGCTTTCGTGGTATTCTTGCTAGTTACACTACCCATCCTTACTGCGCTTCGATTGTGTGCGTACTGCTGCAATATTGTTAACGTGAGTCTTGTAAAACCTTCTTTTTACGTTTACTCTCGTGTTAAAAATCTGAATTCTTCTAGAGTTCCTGATCTTCTGGCGCTCTGTCACGTCTGCTACCATCGATGGATCTGAGTCT
+
<CCF@ABACCDDCCAABCCCCCCCBCBCCCBB?BBBB<BB@C?BBBBCAB?CCCAA?B@BBBB?B?CCCABBCBC>AACCC1AA8A99919AAB?BBD?BB>AAACBB?BCAA???@9>>>;@5;;?>====8====;>???B>>>??A?@@@AA<???>A@<@<@778@@???<@@@@@5@;?:;;;;;+;=>>?9?676A==;=@<@BBB.==>8838<BB====ADCB<A<>;;;AB:=>?=???@@:;;;@AB>>>>?>>>=AAAAB??<?@=>>>==@?
@ATNG8:03426:06905
GATGGTAGCGCACACATAGATACAGTACTCATTCGTTTCGGAAGAGACAGGTACGTTAATAGTTAATAGCGTACTTCTTTTTCTTGCTTTCGTGGTATTCTTGCTAGTTACACTAGCCATCCTTACTGCGCTTCGATTGTGTGCGTACTGCTGCAATATTGTTAACGTGAGTCTTGTAAAACCTTCTTTTTACGTTTACTCTCGTGTTAAAAATCTGAATTCTTCTAGAGTTCCTGATCTTCTGGATAGCGACGCGATATACTACCATCGATGGATCTGAGTCT
+
/@@A=BCCCCCCBBCDFBAACC@@BAEDCCCB=B:::6;B@C@BBBCCBC@BDCAA?@ACBBC@B@BCDDCCCBB>AABBB0@@=@BCD>B@A@4955.5<4556<<<=>C@BBACCBCCC@C@CCCBAAAC?BBCC@CCCCCBCBCBBBCCCCC?BBC?CC?C?BBDBBBBBB?BAAAA7B=A<@ACCB2BA@@@/000000BAABACFML5C;;;C>B=;;9;@@DCBA>A?AABBBC?BBC7;;BCAA;;<@;;;BBBBCCC@CCC;;9;=B:::A::999
@ATNG8:03432:06926
GATGGTAGGTGCACATGAGTGTATCCAGAAGATCAGGAACTCTAGAAGAATTCAGATTTTTAACACGAGAGTAAACGTAAATAGAAGGTTTTACAAGACTCACGTTAACAATATTGCAGCAGTACGCACACAATCGAAGCGCAGTGAGGATGGCTAGTGTAACTAGCAAGAATACCACGAAAGCAAGAAAAAGAAGTACGCTATTAACTATTAACGTACCTGTCTCTTCCGAAACGAATGAGTACAGAGAGTACGATATGTCTACCATCGATGGATCTGAGTCT
+
BCCC@ABB@B;A@DBBBDCCCCCCC@CBB?BBBC:97;?BBCBBBC@CC?C@CBB?>>>@0@?BCBBCFCCECD?EEBCB?BBBB;@4;;;.;DG@CDCCBBCBB?B>BB@CEC@CCCCBCCCDDBBBCCBB?BC??>@DBBBBBBBB?BAA>ACCBBBBB=A@BCCE@BA<@AA=A=AAB7>==7::::;+6;7;///:;>DH7;8;=>A;>;>ABBB@CBCABCEAE@DCD=BAB=@@BBDCCCCCABBBBBBBBBBBBBBBD?AAABBBB>BBBB@788>>
@ATNG8:03433:06911
GATGGTAGGACGAGCGTCTGAGAGGTACTCATTCGTTTCGGAAGAGACAGGTACGTTAATAGTTAATAGCGTACTTCTTTTTCTTGCTTTCGTGGTATTCTTGCTAGTTACACTAGCCATCCTTACTGCGCTTCGATTGTGTGCGTACTGCTGCAATATTGTTAACGTGAGTCTTGTAAAACCTTCTTTTTACGTTTACTCTCGTGTTAAAAATCTGAATTCTTCTAGAGTTCCTGATCTTCTGGCGCTCTGTCACGTCTGCTACCATCGATGGATCTGAGTCT
+
6CCD@CDD?CBBB@?@@@ABCCCC@BCBCC999:BBC>CC@C@CCBBBBB@DECCC?C@CCCD?C@CCCCCCDCC@BBBBB2BB?CBBB>BCCC@CBC@CEABBBCCCACCDCCBBC?BAA@C?CBCCCBBB@CCCC?CABBCCCCBCBCBCCBB?CBA=??=@=ABCBBBCCC?DDDDD:C?B;;;:::*:BCDD>CBCBCBCBBB@DDDC2DBBCC@CABB?BCCECBB?B@CCCCCC>??AACCCCBBBCCCCCBBBBBBBB@BBBDDCD?CBABBBBBAA
@ATNG8:03433:06940
GATGGTAGCGAGCGAGTGTGTATACCAGAAGATCAGGAACTCTAGAAGAATTCAGATTTTTAACACGAGAGTAAACGTAAAAAGAAGGTTTTACAAGACTCACGTTAACAATATTGCAGCAGTACGCACACAATCGAAGCGCAGTAAGGATGGCTAGTGTAACTAGCAAGAATACCACGAAAGCAAGAAAAAAGAAGTACGCTATTACTATTAACGTACCTGTCTCTTCCGAAACGAATGAGTACGATGAGAGAGCTCTCTCTACCATCGATGGATCTGAGTCT
+
<C;?7?@;;>DDDDB@BCCBBB:;;8;;;8:AAB;;49055<?;@@=?A>B?BBCCCCCC5CABAAECBBBAAB;ABBBBCB5BD?B5;;;4;AD=?ABCCCCDD@GABC?CCC@DCAACBBBCBBBB;;;B=BCBB>BBABCCCD@CAHGCACFCCCCCC@CCCCBB?BB=AAB9:9BCC=:::;999:::%9;<8947==BD?@=?8>8?B?BBEDCAGDGCBBCAC@BBE?DFD?BAA?AABBBBBBCCCEDB::9A@AA??;?BBBBB@=AB@@@???88
@ATNG8:03436:06931
GATGGTAGTATATCGCGTCGCTATCCAGAAGATCAGGAACTCTAGAAGAATTCAGATTTTTAACACGAGAGTAAACGTAAAAAGAAGGTTTTACAAGACTCACGTTAACAATATTGCAGCAGTACGCACACAATCGAAGCGCAGTAAGGATGGCTAGTGTAACTAGCAAGAATACCACGAAAGCAAGAAAAAGAAGTACGCTATTAACTATTAACGTACCTGTCTCTTCCGAAACGAATGAGTACACACTCTCATATGACACTACCATCGATGGATCTGAGTCT
+
5:<A9BBDEDDCBBCCCCFDD:;;D@DDCABABBBB>B@ICCBBBB>BDADACCBBABBC3B@CCBCDDBBA@@9??AA@@@,;;592999&9@@>CCCBCECCC;;;;C?BCC@CCBBBBCCCBBBCCCCD@CBCC?BBBBBBBB?B?B@A>@CCDCBBC@BCBABA@BB?BBB?BAA@@8???:?BBBB3BC@CA@ACCBBB7;7;?>>;>;=?B@@=@A@@???@DACDC>CCC?BBBCCCCBBABCBECBC?>AABBCABB>AABBCBCACBBBBBBBCC
@ATNG8:03439:06945
GATGTTAGAGTATCATGTGTATCTCCAGAAGATCATCAGGAACTCTAGAAGAATTCAGATTTTTAACACGAGAGTAATCGTAAAAAAGAAGGTTTTACAAGACTCACGTTAACAATATTGCAGCAGTACGCACACAATCGAAGCGCAGTAAGGATGGCTAGTGTAACTAGCAAGAATACCACGAAAGCAAGAAAAAAGAAGTACGCTATTAACTATTAACGTACCTGTCTCTTCCGAAACGAATGAGTACTATAGACTATCTGAGACTACCATCGATGGATCTGAGTCT
+
;;;==:=>BCB@CDCBBABBCCCBB@CCB?BCCAAA@A@6;5:@@@A;<6<<+0,/:://///$09@@BCCBB=CG?CBB;;;;;9#55.56<;;0<9:5:<<<@@A@@;@=AC@BBB>BBBBBCBB@A@BBBBDC>BB@@<@CBBBB@@>A?CCA=ACCDA@AB?BBBBBB>B@?BBB556999/=::4::::::&:97:2229=A=;15.2666-615<CBC79::999949;9::.5>?=BCCDDECBBBBBBAAACFCDCCBBBBB>BBBBA@@=@BBBCCBACC
@ATNG8:03445:06922
GATGGTAGTATAGAGCTCTACATAGTACTCATTCGTTTCGGAAGAGACAGGTACGTTAATAGTTAATAGCGTACTTCTTTTTCTTGCTTTCGTGGTATTTCTTGCTAGTTACACTAGCCATCCTTACTGCGCTTCGATTGTGTGCCGTACTGCTGCAATATTGTTAACGTGAGTCTTGTAAAACCGTTCTTTTTACGTTTACTCTCGTGTTAAAAATCTGAATTCTTCTAGAGTTCCTGATCTTCTGGTATACACACTCGCTCGCTACCATCGATGGATCTGAGTCT
+
4:895::::<=<<<<;;;<>=<<99554599939977.//)-(------/)/6333-35888:294887798888488=<=)33,3777.7833,3333(38,33:::=6::<57;771775/542.......2899;7;;==<;789///:9999A7::==<<6<7797999777288AAA2@887977777(599:=/725257A95527767)77;;A6A:>>;>@@A@@@<A<AB>>>@7;<D<????@===@;;;????=>=?<?@@@AAA<@@???BBA?>
@ATNG8:03447:06917
TATAGCTATACGTATATCTATGTACTCATTCGTTTCGGAAGAGACAGGTACGTTAATAGTTAATAGCGTAACTTCTTTTTCTTGCTTTCGTGGTATTCTTGCTAGTTACACTAGCCATCCTTACTGCGCTTCGATTGTGTGCGTACTGCTGCAATATTGTTAACGTGAGTCTTGTAAAACCTTCTTTTTACGTTTACTCTCGTGTTAAAAATCTGAATTCTTCTAGAGTTCCTGATCTTCTGGTCTACTACACTGTACTCTACCATCGATGGATCTGAGTCT
+
9:;@@ABBCCBBBCCCCAAA@@;9:9900+/99:3:<7?7:<?DBBB@@A@:;669;A;<1:7;CCBB:6.5@;99555$55.5;<>)556616<;)//,//::;A:>CCC@@@@?BBB@C@BBAABA@C@CBAA=A<;;BB@@@@AAAB;;;@CBB@DD?C>@@B@@@BBC?BACDD;C@CBBDDDC5BEEED9;;AABAA@@@5;;;;*;B>A@?@>BB6:;:;;9A?C?B@ABBB=A@B?B;;;BCBBBCBCBCBBBC;;5;<@@C@A>ADBAAA:::A
@ATNG8:03450:06938
GATGGTAGGAGACACGTCGCACACGTACTCATTCGTTTCGGAAGAGACAGGTACGTTAATAGTTAATAGCGTACTTCTTTTTCTTGCTTTCGTGGTATTCTTGCTAGTTACACTAGCCATCCTTACTGCGCTTCGATTGTGTGCGTACTGCTGCAATATTGTTAACGTGAGTCTTGTAAAACCTTCTTTTTACGTTTACTCTCGTGTTAAAAATCTGAATTCTTCTAGAGTTCCTGATCTTCTGGCGCGTATGTATGTCGCCTACCATCGATGGATCTGAGTCT
+
4444.4:?=AD;;;CCCCDCCCCCDABABDCIACCCF>CC@B@CBCCCBD?BBBBB?B?BDDD@C<@@BBBBCBB?BBCCB2AA?BAAA<AABB>BAA>AB?BBBCCC?BBBBCBAA>CAD;><><;=>>>>=AAAA;??AAAA@@>>>A@@?@?;??@=;:7:=BCA?>>>DD<A:9::/:9=8;<<<<.<==??9?@@@AAA;<96;;;<+==>=B=B=??;@B@@A??<>;>BBB;:6;EE<@?@>>>>>@B??>AAA<A<<6:9::A@@;??@@@@@@@A
@ATNG8:03451:06912
GATGGTAGTATCTGCACACTCTGTCCAGAAGATCAGGAACTCTAGAAGAATTCAGATTTTTAACACGAGAGTAAACGTAAAAAGAAGGTTTTACAAGACTCACGTTAACAATATTGCAGCAGTACGCACACAATCGAAGCGCAGTAAGGATGGCTAGTGTAACTAGCAAGAATACCACGAAAAGCAAGAAAAAAGAAGTACGCTATTAACTATTAACGTACCTGTCTCTTCCGAAACGAATGAGTACTGTATCTATGTGTGCGCTACCATCGATGGATCTGAGTCT
+
8:55066:>>C@@@BBB<99;<?<=:ACC?;9:9:5.4.45==<<<7::7;49=?@CABA2A?@AA??>B@?@?8>?94444$4;7;9???2==@<>C>CDGECC?B?:;6;BC?BBDBBBAAAGDBBBBBC@CCCC@BBCCBB@?=@@B@@>ACAA@A@@=@AAA?A<9927733<8////(/0/6//////$/86773788??979:86<=/8/69@@@?CAAA@992928==8<<>:000A>BABBBBBBCAAAADBAAAAAAA>=??BA=D?D000D@?@BB
@ATNG8:03457:06922
GATGGTAGCACGACACGACGATGTGTACTCATTCGTTTCGGAAGAGACAGGTACGTTAATAGTTAATAGCGTACTTCTTTTTCTTGCTTTCGTGGTATTCTTGCTAGTTACACTACCATCCTTACTGCGCTTCGATTGTGTGCGTACTGCTGCAATATTGTTAACGTGAGTCTTGTAAAACCTTCTTTTTACGTTTACTCTCGTGTTAAAAAATCTGAATTCTTCTAGAGTTCCTGATCTTCTGGGTCTCTCTCTCACGCACTACCATCGATGGATCTGAGTCT
+
5<>>:CCCEDD966GAA@A0//779C;:9;>A;AAAA8AA?C?BBBBBBD@BBA@@5;2:==<3<455554==;:7:9999)335::?C6BCAB>A@@=?@<?ABABC?BBBCBBB?B??<??CBBA@99818:A>9>?>889???:;:<997729:=;@A=A<>????@@@A<?>>>>5>:=988988(8897>-7786987866055555#..555273.2,288555726285556616677/8888855555::AA<<=;;5;;;=88815679::==<=
@ATNG8:03459:06939
GATGGTAGAGTACAGTGTAGTAGACCAGAAGATCAGGAACTCTAGAAGAATTCAGATTTTTAACACGAGAGTAAACGTAAAAAGAAGGTTTTACAAGACTCACGTTAACAATATTGCAGCAGTACGCACACAATCGAAGCGCAGTAAGGATGGCTAGTGTAACTAGCAAGAATACCACGAAAGCAAGAAAAAAGAATTACGCTATTAACTATTAACGTACCTGTCTCTTCCGAAACGAATGAGTACACACTCTCATATGACACTACCATCGATGGTTCTGAGTCT
+
5B@@?BCBBCBB@AACCCHCBCCDF@BBC?BABA;;8;?DACCBBB?CB@C@A@@99999(9?BDC?@?CC???8?@?@@AA,?@=@:GFE9BBGAECCCBBB;;4;<A?=BBB?AAAAABBCCBCCBHBBB@CBBC?AAAA::9D@D@C:;;;BAABDCB@BBBBBB?AB?AAA:??:::,99929====>&>?<?9=?ABA??;@;>?>A:=:<@CBA?AEBBBBB?A?AAB=BAA>ABCCBBBBBBBBAAACA>=AAA@@AAC?BBBBBBB@D>AABBBBBA
@ATNG8:03460:06947
GGATGGTAGCATCATGCATATCTCACCAGAAGATCAGGAACTCTAGAAGAATTCAGGATTTTTAACACGGAGAGTAAACGTAAAAAGAAGGTTTTACAAGACTCACGTTAACAATATTGCAGCAGTACGCACACAATCGAAGCGCAGTAAGGATGGCTAGTGTAACTAGCAAGAATACCACGAAAGCAAGAAAAGAAGTACGCTATTAACTATTAACGTACCTGTCTCTTCCGAAACGAATGAGTACTGCGTCTCACTCTCGCCTACCATAGATGGATCTGAGTACT
+
/)/792///799==666><<;;5555.455.5;44447;7444433328;26)///)/////$/(//33,39333:;13349999'44.45::<.:;@=;;55559;=8>:6625@@5;;:@AAABABBBBBA@@?B;969==:;655>372<//)/;9968//)/=::<=<AA@C@?18/;;;3/00)000/(/839;333338:6?688;75645595439=8:::<;=6::;38//)/////69-----/:::;<::9::5:776;0///:;6<943//////:
@ATNG8:03461:06902
GATGGTAGGCGTGTGAGAGTCTGCCCAGAAGATCAGGAACTCTAGAAGAATTCAGATTTTTAACACGAGAGTAAACGTAAAAAGAAGGTTTTACAAGACTCACGTTAACAATATTGCAGCAGTACGCACACAATCGAAGCGCAGTAAGGATGGCTAGTGTAACTAGCAAGAATACCACGAAAGCAAAGAAAAAGAAGTACGCTATTAACTATTAACGTACCTGTCTCTTCCGAAACGAATGAGTACGAGAGTCAGAGCAGAGCTACCATCGATGGATCTGAGTCT
+
BCCC?CCC?CAABCCCCBBDBCCCC>CCC@GCAABC@C@BBBBBBDACC>B>ACACBCCC3B?BCBBBCBBBBB<@A?????2??9>299929AA=BBBBBBBBB>B@@><>>><AA>>>A@@@>>>?;<<A;@@@@:?=?BA@:86;=A@B@BAAABBBC?BBAABB?BC@BBB<??877*9999,:A@AC3;;7;@>>>A@@@:=:=DAA=A;?A668=B@@@==>=B=???9?BB??;;@000;;;@@B>?BBBCA@???AAB;>;>>CCC@BBB?A>>>>=
@ATNG8:03467:06933
GATGGTAGGCGAGAGTGAGACGCAGTACTCATTCGTTTCGGAAGAGTCAGGTACGTTTAATAGTTAATAGACGTAACTTCTTTTTCTTTGCTTTCGTGGTATTTCTTGCTAGTTACACTAGCCATCCTTACTGCGCTTCGATTGTGTGCGTACTGCTGCAATATTGTTAACGTGAGTCTTGTAAAAACCTTCTTTTTACGTTTACTCTCGTGTTAAAAATCTGAATTCTTCTAGAGTTCCTGATCTTCTGGCGCTCTGTCACGTCTGCCTACCATCGGTATGGATCA
+
BDCC@CCC@AA<555555<666<<>BA@ACCC@A@@B<A@<A<@@>?=<<8:;666:*0*/966097;;3//8//)/8388888)8::2334;188=<7<555)5@99965=C=BCCCCCBB?@@@=@@BBBCBCBB>BBBB?BBBAACBBCAB@BBCCD@BA@@BB?B?ABBBCBCAA>@;;;;;*;<C;;;;;;*;@ABB;B;;:@@9;9?=@BCC1?@>??6?=BB=BAA;;;B=A=AB@?;;5;;@;:99A99999555:::5505=<7:://)//894/---
@ATNG8:03467:06935
GATGGTAGTATAGAGCTCTACATAGTACTCATTCGTTTCGGAAGAGACAGGTACGTTAATAGTTAATAGCGTACTTCTTTTTCTTGCTTTCGTGGTATTCTTGCTAGTTACACTAGCCATCCTTACTGCGCTTCGATTGTGTGCGTACTGCTGCAATATTGTTAACGTGAGTCTTGTAAAACCTTCTTTTTACGTTTACTCTCGTGTTAAAAATCTGAATTCTTCTAGAGTTCCTGATCTTCTGGTGAGATATGCATGATGCTACCATCTATGGATCTGAGTCT
+
CCCC@CDCBBBBBCCCCBEEBBBBCBBBBCBB@BCCC=CC?C?CBBBBAA?BBABA>B>AAAA?A?CCB@AABBC?CCDDD2CC?CCCC>BBBC?BBB>@@:>=?BBB?BAA@@@AA<A?A:>;:99<@=;><A@@@;@AAA@@???AAAAA>>=5:;>;?A=A<AA>@@AA@@9>=BCC6@;?;?@AAC/@@9::1:77///===A<====,:///<6<6==:>@@@>>>=B<AAB@??8;<?=FB?>==>D>>>>=A>>><==7=///=996>??<=666@;
@ATNG8:03427:06976
GATGGTAGGCACTGCGCACACATCCCAGAAGATCAGGAACTCTAGAAGAATTCAGATTTTTAACACGAGAGTAAACGTAAAAAGAAGGTTTTACAAGACTCACGTTAACAATATTGCAGCAGTACGCACACAATCGAAGCGCAGTAAGGATGGCTAGTGTAACTAGCAAGAATACCACGAAAGCAAGAAAAAAGAAGTACGCTATTAACTATTAACGTACCTGTCTCTTCCGAAACGAATGAGTACTACTCTCAGAGACACACTACCATCGATGGATCTGAGTCT
+
CCDC?BBCACBBBBBCBCBBBCCED>DCC?CCCC9:;:ACCC@@AD@BB?BABB@@@CCC3C@CCBCCCCCAAA<AABDCCC5BA=B7;;;.;AA=ACCBBBCCC@C@BB@BCD@AABBCCCCCCCCCCCCB>BB??;@CA@@B??=A@CCB?BCCDCCCA?CCCBA@;?>8???;>>999+7<<8<<<<<<&<>>A98:B>==D<?;?@EE8;7;@C@@?@DBBBBB>A>A@@;A@A=ABBBBABBCCBBBBBABBBCB@@???A;??A??>C?CCCBBAAABA
@ATNG8:03435:06985
GATGGTAGCTCTGCTCTGACTCTCGTACTCATTCGTTTCGGAAGAGACTGGTACGTTAATAGTTAATAGCGTACTTCTTTTTCTTGCTTTCGTGGTATTCTTGCTAGTTACACTAGCCATCCTTACTGCGCTTCGATTGTGTGCGTACTGCTGCAATATTGTTAACGTGAGTCTTGTAAAACCTTCTTTTTACGTTTACTCTCGTGTTAAAAATCTGAATTCTTCTAGAGTTCCTGATCTTCTGGTGTCGTCTATCATGTACTACCATCGATGGATCTGAGTCT
+
<===:====>@@DBBBECCCCAAADECBBBBB@AACE;;;@D@CAA@@BB=BBCAA=A?A@@C@CADDBBACC@@<ACCBC5BC@CCCC@CABAACBB?@B>;;9BA@=C@@@BBCE@DBB7;7;@@@CCDC@CEDD@CCBBBDDDCBBCCBBBC@CBB?AA<@=@@CBBCAAA?@@CCC9C@C>BBBBB0B@ACC>CDCCJCC;;;5;;;;*;@@@@=@=@@<@@BCBCB@C@CCCBBB@BBE@BCBCCCBA@@ABBBABADML?CBAA@@F?CA@@CCCCCB
@ATNG8:03440:06988
GATGGTAGCACGAGTCACTCATATCCAGAAGATCAGGAACTCTAGAAGAATTCAGATTTTTAACACGAGAGTAAACGTAAAAAGAAGGTTTTACAAGACTCACGTTAACAATATTGCAGCAGTACGCACACAATCGAAGCGCAGTTAGGATGGCTAGTGTAACTAGCAAGAATACCACGAAAGCAAGAAAAAAGAAGTACGCTATTAACTATTAACGTACCTGTCTCTTCCGAAACGAATGAGTACGATGAGAGAGCTCTCTCTACCATCGATGGATCTGAGTCT
+
6BBB@DCCCBCCCCBBACECBBBBF@CBC?CCCCAA>B?BBCBBBC?BC@DACA?????@0@@DCB@@?CBBCC=@A;;;;;*;C=@>BBB9BECACCCCCCD@@<@>BC@ECC?BBCCCCDCCCCCCBCCC@CCBB?BAA@???>BC?C?@>ACCCCCBA?BBBBBB?BD@>>?<?@DCC;A993999989%9@;>98:BCBBA=C:==@D;@=@DDAB?ACAAABB@C@BBB>BBD?AABBBBBBBAAABABBDC@>=>@AB>>;>@@@AAA=A@?@@@A>;;
@ATNG8:03442:06994
GATGGTAGTATATCGCGTCGCTATCCAGAAGATCAGGAACTCTAGAAGAATTCAGATTTTTAACACGAGAGTAAACGTAAAAAGAAGGTTTTACAAGACTCACGTTAACAATATTGCAGCAGTACGCACACAATCGAAGCGCAGTAAGGATGGCTAGTGTAACTAGCAAGAATACCACGAAAGCAAGAAAAAGAAGTACGCTATTAACTATTAACGTACCTGTCTCTTCCGAAACGAATGAGTACGTGTGACGTACGTGAGCTACCATCGATGGATCTGAGTCT
+
?CBC?BBBBCCCCCCCCDCCCCCBB@BCD@CCCCBA?ABIDECCCC@CC?A?ABBCCDDG2C@CCCDCCCC??>6<?9;;;;*;C=A<@@@7ACE@C;=;GCCBB@D@BB@BBB?BCAABBBCDECCBBCCC@BBBB@BBCCCCBA>B@DBB?BBBDCCCC?CBBB??>>D?989<>>CCA:@??8<=<=?1?A?BAAABBAAA<A7:;AB<@<??D@@>@CAAABB@B?BED>A9:9:BBCBBBAAABBBCBCBAAABBBBBBB@BBBABCC?CCABBBAA=<
@ATNG8:03446:06956
GATGGTAGGCGACATACATACGCGCCAGAAGATCAGGAACTCTAGAAGAATTCAGATTTTTAACACGAGAGTAAACGTAAAAAGAAGGTTTTACAAGACTCACGTTAACAATATTGCAGCAGCACGCACACAATCGAAGCGCAGTAAGGATGGCTAGTGTAACTAGCAAGAATACCACGAAAGCAAGAAAAAGAAGTACGCTATTAACTATTAACGTACCTGTCTCTTCCGAAACGAATGAGTACGTGTGCGACGTGTCTCCTACCATCGATGGATCTGAGTCT
+
////)/:@;<066??ACBBACCCCC@CCD@CCCCAA>B?BBCBBBC@BB?B?BAC@@@@@0@?BCCDEBBBA@?;@@@@BBB5AC=B6;;;6;CCBJCCBBAC:97;@AB>BCC?BBCAAACCBBBCBBBBB>ADCC@BBCBBB@?>AACCCACCCCBCCB@CDDBBB?CC????=?>AAA8=<<988889(9@<A99:CDBBB<><?BBB@B?AACAA?ACBBBDC@C@CCD?C;;8;BBBBBCCBBBBBBBBCBBBBBB?CAA?ABBCCCA;@@=>>@>;;;
@ATNG8:03456:06979
GATGGTAGTGTGTCTCTGAGAGTAGTACTCATTCGTTTCGGAAGAGACAGGTACGTTAATAGTTAATAGCGTACTTCTTTTTCTTGCTTTCGTGGTATTCTTGCTAGTTACACTAGCCATCCTTACTGCGCTTCGATTGTGTGCGTACTGCTGCAATATTGTTAACGTGAGTCTTGTAAAACCTTCTTTTTACGTTTACTCTCGTGTTAAAAATCTGAATTCTTCTAGAGTTCCTGATCTTCTGGACAGAGTGTGCAGATACTACCATCGATGGATCTGAGTCT
+
;BCA;>??B>?B;GEGCCCCCCBBBDCCCCAA>ACCD=AA@C@DBBBCCC@CBCCD@DACABB?C?CBAADDCCC?BA@@@1BBACCDD>CCBB@BCC@CF?ABACCHACCDCCCCC@BBB@B@CDIDCBBC?BBBB?CBBBDC@@@CCCC@@@B@D@@?AC@C?BBBBCCCDD@BCCDD;B?B;;;:::*:DDDE>DCCBBCCCBCADDDC5DCCCB@BADD@BBBBBBB@C?CBCCDD>A@CACECCCC@@@99:@BBBBCCC?ABBDDCC?CBBBBBABBB
@ATNG8:03457:06979
GATGGTAGTGCGTGAGAGAGAGACCCAGAAGATCAGGAACTCTAGAAGAATTCAGATTTTTAACACGAGAGTAAACGTAAAAAGAAGGTTTTACAAGACTCACGTTATCAATATTGCAGCAGTACGCACACAATCGAAGCGCAGTAAGGATGGCTAGTGTAACTAGCAAGAATACCACGAAAGCAAGAAAAAGAAGTACGCTATTAACTATTAACGTACCTGTCTCTTCCGAAACGAATGAGTACACATCGTCGTGTCGTGCTACCATCGATGGATCTGAGTCT
+
BCDE@CBBBBCCGCCBCBCCCCCDD>BBB@CCCCBA?B@BBCBCCC@AA>A?AAACCCCC2C?BBBBBBBBBBB;@@>????1@C?B6;;;6;CC@DCCCCCCBB?999C?BBD@DCBCBCCCCCCCCCCCDACC??>@BEDBBBB?CACBB>BCCCCCCC?AA@@CC@BB>?>??ABBBB<A@A=@ACCC3BB?BBBBCCBBA?B@A@@@<@=A@BBBAEEBBBAB?B>AAD>BBD=@@BBAABB???C9::A????C?:99AA?998BBCC@BB@?A73387
@ATNG8:03463:06999
GATGGTAGAGAGAGCTCTCTCATCGTACTCATTCGTTTCGGAAGAGACAGGTACGTTAATAGTTAATAGCGTACTTCTTTTTCTTGCTTTCGTGGTATTCTTGCTAGTTACACTAGCCATCCTTACTGCGCTTCGATTGTGTGCGTACTGCTGCAATATTTTAACGTGAGTCTTGTAAAACCTTCTTTTTACGTTTACTCTCGTGTTAAAAATCTGAATTCTTCTAGAGTTCCTGATCTTCTGGATATGAGTGACTCGTGCTACCATCGATGGATCTGAGTCT
+
5@5506=ABFFHEBBBB?EDD@>>??>>>BAA9ACCF>BD@B>BBBCCCB?BCCCC?C?BBCC?C?CCCCBBCBB??????.?A?BBBD>BBBB@BBB?BD<98:B@@>??AABBBB?ADD=A<@@A::;@@=A??@<@>>>BCA===CAA??>>8;::>>)808@AAA@CCCACBBBB7@;@<@?@@@0@DDLEGDBBCBBBDCC@CCCD3CA@@C>@=@?>@BBC@@??B?BBBCCC>AAB?BBBBBBC>=8A>>?@@@AAA:?AAAA==:=@==??@AAA
@ATNG8:03465:06957
GATGGTAGTCTCAGATAGTCTATAGTACTCATTCGTTTCGGAAGAGACAGGTACGTTAATAGTTAATAGCGTACTTCTTTTTCTTGCTTTCGTGGTATTCTTGCTAGTTACACTAGCCATCCTTACTGCGCTTCGATTGTGTGCGTACTGCTGCAATATTGTTAACGTGAGTCTTGTAAAACCTTCTTTTTACGTTTACTCTCGTGTTAAAAATCTGAATTCTTCTAGAGTTCCTGATCTTCTGGAGATATCATCAGCGAGCTACCATCGATTGATCTGAGTCT
+
5@@;8=;;@CCCDCCCCCABBCBABB@>@B;;7;ABB=BB@C@CCCCCCE@BBDCC@B;@>9:557<<==?A>BC>@@DEE3CB@A@A@9?A@B=CCB>BB7;;:B?A<@ABBCCCC?CCC@C@BBECDDBB@ADCE@CCCBCCCCBB;;;AAAA?@@@>BB=@<>:;9?;;=C=>AA@A0@;@:??@@A,A@:::.9=B?BABBBBAECCC5B;;9B;@;@B?AAAB@@@>@@CCCCBB:;;C?CBCBBCDDDCBCCCCCCCBB@BBCCCC@CBBCCCCCC@@
@ATNG8:03465:06985
GATGGTAGTGTCAGTGCGCGTCGTCCAGAAGATCAGGAACTCTAGAAGAATTCAGATTTTTAACACGAGAGTAAACGTAAAAAGAAGGTTTTACAAGACTCACGTTAACAATATTGCAGCAGTACGCACACAATCGAAGCGCAGTAAGGATGGCTAGTGTAACTAGCAAGAATACCACGAAGCAAGAAAAAAGAAGTACGCTATTAACTATTAACGTACCTGTCTCTTCCGAAACGAATGAGTACTATAGACTATCTGAGACTACCATCGATGGATCTGAGTCT
+
;CDC>@A>@@CDAA;>=;B966;>?7;AC?BB@@=?2929=>>?@A9BB=?=?CA??===):29>>:::?:99A9?9::???,:;592:99&9;@;@??A?@@BB@D@CC@DDD@CCBBBBBCBBCDBBBBC?<<;;=@@CBCBBB?C?B;;7;AABB;:9=??BBBB@A@;7877>>AC???=;9:::::%9?<?98:CA>;:59156<=4=:?=BBC@C@@@B??;?<??=8;871777=>@AB>>>A@@@@???AAAAA@@A?;0000@@<C::9?BBBBB
@ATNG8:03465:06987
GATGGAGGACGAGCGTCTGAGAGGTACTCATTCGTTTCGGAAGAGACAGGTACGTTTAATAGTTAATAGCGTAACTTCTTTTTCTTTGCTTTCGTGGTATTCTTGCTAGTTACACTAGCCATCCTTACTGCGCTTCGATTGTGTGCGTACTGCTGCAATATTGTTAACGTGAGTCTTGTAAAACCTTCTTTTTACGTTTACTCTCGTGTTAAAAATCTGAATTCTTCTAGAGTTCCTGATCTTCTGGCGCGTATGTATGTCGCCTACCATCGATGGATCTGAGTCT
+
B<<B?@B?BBBB@@;==<<A>=B<?>;>@9;49@AC<BB?B?@@?BBCC?BBA<<;,;<AABB?C=A@@>>00)/:4/////$/99/445<055<<<@9945;27///:<;=@?@@@==9===;?9AA?=AB;;5;@A@<AA@@@;;;@@@@@;9::29>?;@A<?>?A@9:9CCC<CCCCC9C@B?@@@@@0@@@@D4:;;:BABBBB?BDCB2B;;;@;@;AA?BBCAAAF?B?BAAABB@C;<7;B;;<ABBBB;;;AA@=A;;69B=<???<????BAA:99
@ATNG8:03465:06998
GATGGTAGTGTCATTGCGCGTCGTCCAGAAGATCAGAACTCTAGAAGAATTCAGATTTTTAACACGAGAGTAAACGTAAAAAGAAGGTTTTACAAGACTCACGTTAACAATATTGCAGCAGTACGCACACAATCGAAGCGCAGTAAGGATGGCTAGTGTAACTAGCAAGAATACCACGAAAGCAAGAAAAAGAAGTACGCTATTAACTATTAACGTACCTGTCTCTTCCGAAACGAATGAGTACTATAGACTATCTGAGACTACCATCGATGGATCTGAGTCT
+
5DBB?BBBBCCCCCACCBCCCFAAA@CDC@CCCCC::9;@CCBBC?BC@C@BCB@@@@@2@?BB@@BBBBBBB9>>=@@@>,>@;B=BBB8BCCBCCCCCCEBB?B?BB?BBE?CAAABBBCCCCCCCDCD@BBBC@BBA?BB>><?@CBB?BCACCCCA?ACCCCC?BB?BBB<??BAA<BBB?BCDDD3CB?B>>>CCA@@:>:=@@@8;7<BCBC?ABCCCCB?B?BBB>BCC?BBBBBBBCCBBBB>>>BBBBBCBBBBB?BBBBBBB?BBBBD>>>BB
@ATNG8:03466:06965
GATGGTAGTCTCAGATAGTCTATAGTACTCATTCGTTTCGGAAGAGACAGGTACGTTAATTAGTTAATAGCGTACTTCTTTTTCTTGCTTTCGTGGTATTCTTGCTAGTTACACTAGCCATCCTTACTGCGCTTCGATTGTGTGCGTACTGCTTGCAATATTGTTAACGTGAGTCTTGTAAAACCTTCTTTTTACGTTTACTCTCGTGTTAAAAATCTGAATTCTTCTAGAGTTCCTGATCTTCTGGGTCTCTCTCTCACGCACTACATCGATGGATCTGAGTCT
+
B@;;:==CCDAABBBB@AB>99;566;;;99939555)5>.5.6665==>5;9://)/)/)/783:095=:///;;698;;;+;;057<<54455.5<<5<<266;<<>466==>>99449C.9.666=CAA?:??@@:CB@969:=444444.444.4==7;=.4.//////9;=:666??0615655555$5559<2:////////:.5555$594555;9==:665;665:>9:;;6658=45605//7///9<//4555455599<555<7:455943388
@ATNG8:03467:06959
GATGGTAGAGTATCATGTGTATCTCCAGAAGATCAGGAACTCTAGAAGAATTCAGATTTTTAACACGAGAGTAAACGTAAAAAGAAGGTTTTACAAGACTCACGTTAACAATATTGCAGCAGTACGCACACAATCGAAGCGCAGTAAGGATGGCTAGTGTAACTAGCAAGAATACCACGAAAGCAAGAAAAAAGAAGTTACGCTATTAACTATTAACGTACCTGTCTCTTCCGAAACGAATGAGTACACACTCTCATATGACACTACCATCGATGGATCTGAGTCT
+
/;:>;A@;BCDCCBCC:96DB===B?BCC@DCCA9969<@?CCBCC@CC?B=AAC@A@A@0@<@A;;;BCBBBB<B;;9CBB09:869==>2=<?=B@@@BBBBB?A?AA=@???CBACBBAAACCCHCAAAACC::8;@@BBC;;6<?BBB>BCCAABBB?AC@@@B?AA>ACC=?>BBF>@???=;;;;;&;=500)0:;<??=8>7<?@;;@=A@ABA?BB;:;BA?C=;;;0;;;4;CAAABBAAB@??????CCCAAACCCC?BBBABAB?BBBAB@@@CB
@ATNG8:03467:06992
GATGGTAGTGTCAGTGCGCGTCGTCCAGAAGATCAGGAACTCTAGAAGAATTCAGATTTTTAACACGAGAGTAAACGTAAAAGAAGGTTTTACAAGACTCACGTTAACAATATTGCAGCAGTACGCACACAATCGAAGCGCAGTAAGGATGGCTAGTGTAACTAGCAAGAATACCACGAAGCAAGAAAAAGAAGTACGCTATTAACTATTAACGTACCTGTCTCTTCCGAAACGAATGAGTACGATGTGTACGTACGTGAGCCTACCATCGATGGATCTGAGTCT
+
<>>?;BBBC?CDDBBBBADCCCCCC?@BJ9::@BA@=@?BBABBCB?CC@D??>>:9999)9<@??A@CBB>??8><????3AA5;5;;;*:@@;<666<@;0/)/:;;6;;@;@@@?@BBCFCCCCBCCB@BCBB8;;ABAAAB?C@DAA?ABCBCD@?=?DCCBB?BC@???>@@9937>=<78889'9<<@ABBA@==?<?:==;;4;9=<A@@=@B@@???<>=AA?:?9857????<<//////33778787338--(---(-77567835556665555
@ATNG8:03467:06994
GATGGTAGCGCATATCAGCGCAGCCCAGAAGATCAGGAACTCTAGAAGAATTCAGATTTTTAACACGAGAGTAAACGTAAAAAGAAGGTTTTACAAGACTCACGTTAACAATATTGCAGCAGTACGCACACAATCGAAGCGCAGTAAGGATGGCTAGTGTAACTAGCAAGAATACCACGAAAGCAAGAAAAAGAAGTACGCTATTAACTATTAACGTACCTGTCTCTTCCGAAACGAATGAGTACAGAGAGTACGATATGTCTACCATCGATGGATCTGAGTCT
+
4444.4444C@@@A;<;CCCCCCCC>CCC@CCCC@@>@@BBDCCDD@BA?B@CCA:;;;;*;?BBCCCCCCCBB<BA>?>@@0?G=A5;;;6;CDAD;;=CCCBB@B@CC@CCC@CCCBBBCCCCCCCCBCC?CEDD>AACCBBBB?B@CAA>BCCCCCCD@CCCCCC?AB@BBB>AABA?9A@@;@BBBB3BC@B@?@BBBBB?B@BCCE=@=?BCAA?ACBBBCE@C@CCE?ECC@BBABCCCCBBAAA@BBBAABBBBBBA@=ABBCA@A?CCCBCAAABB
@ATNG8:03469:06966
GATGGTAGTGCGTGAGAGAGAGACCCAGAAGATCAGGAACTCTAGAAGAATTCAGATTTTTAACACGAGAGTAAACGTAAAAAGAAGGTTTTACAAGATTCACGTTAACAATATTGCAGCAGTACGCACACAATCGAAGCGCAGTAAGGATGGCTAGTGTAACTAGCAAGAATACCACGAAAGCAAGAAAAAAGAAGTACGCTATTAACTATTAACGTACCTGTCTCTTCCGAAACGAATGAGTACACACTCTCATATGACACTACCATCGATGGATCTGAGTCT
+
48::5;>DDECCBBBBBBCDDDBA@?BBB@BBBCAC?@@CCCACCC?BB?B@BAA?????1??CCB@@AAAABD>A=;;;;;*;D?C@BDE;CBB@BFEDHCCBB>B?BB@CCB?CCDCCBBBCCCBBBBBB@CCBC?BBBCBB@A>B@DDD@BBCCCCCC@BABBBB@AA>A@A499999+9==9:99999%:=;<979BCBC@7:77:<A.818;@@D@BBBBAAA@A?BBC>CBC?BABBCCBBBC???DDCCCBBAAABAAA?BCDCAAB>BCBBB>>>CC
@ATNG8:03469:06998
GATGGTAGCTCACGTACGTCACACGTACTCATTCGTTTCGGAAGAGACAGGTACGTTAATAGTTAATAGCGTACTTCTTTTTCTTGCTTTCGTGGTATTCTTGCTAGTTACACTAGCCATCCTTACTGCGCTTCGATTGTGTGCGTACTGCTGCAATATTGTTAACGTGAGTCTTGTAAAACCTTCTTTTTACGTTTACTCTCGTGTTAAAATCTGAATTCTTCTAGAGTCCTGATCTTCTGGAGATACACATGATACTCTACATCGATGGATCTGAGTCGT
+
>:><<@@;>;55;;;A9;;656>BBBBBBDBB@DJEC>BB>B=A?@@A@D?A:99@=@=@:;:;@;9:9AC@@A@=@@@@@.@=9>877(3::??BA?:??499@@@D?BAAACCBE<??A=B<A???>>>B;??AA588=@?=?@@889?;:;@8=;=59949;@????>>>?658>><.;.5.57===/?>::<0666//.63-/(///'.677759355059973...2799;88),,,(,,,247.25;57775556666655799497775//7../
@ATNG8:03421:07033
GATGGTAGCTCTGCTCTGACTCTCGTACTCATTCGTTTCGGAAGAGACAGGTACGTTAATAGTTAATAGCGTACTTCTTTTTCTTGCTTTCGTGGTATTCTTGCTAGTTACACTAGCCATCCTTACTGCGCTTTGATTGTGTGCGTACTGCTGCAATATTGTTAACGTGAGTCTTGTAAAACCTTCTTTTTACGTTTACTCTCGTGTTAAAAATCTGAATTCTTCTAGAGTTCCTGATCTTCTGGTGAGATATGCATGATGCTACCATCGATGGATCTGAGTCT
+
6BC>;CBBBA<ACCBCBABCCBBBDBCCDD@?>@@@@<AB<A?CCCBCCD?DDBCB@C@DBBB?CACCBCDCGBB?@@@@@0AA?BBCF?CCCC@CCC?CC;;;@BBC@CCCCBBBE@BBB@C@FCBA@B@??<?BB?BAAAABCDCBBBCBBBC?BBB@BB@C?BBBBBBBDD@CCDDE<C?C>A@AAA0@BCCC?CCCCCBBBBA<@@@@,?@AAB@C@BC@CCBBBBC@C?BBCCBB>A@B>BBCCCECCCBBBBDBBBBCC?BBBCCDD@B@@@BBBBBB
@ATNG8:03423:07027
GATGGTAGCATCATGCATATCTCACCAGAAGATCAGGAACTCTAGAAGAATTCAGATTTTTAACACTAGAGTAAACGTAAAAAGAAGGTTTTACAAGACTCACGTTAACAATATTGCAGCAGTACGCACACAATCGAAGCGCAGTAAGGATGGCTAGTGTAACTAGCAAGAATACCACGAAAGCAGAAAAAGAAGTACGCTATTAACTATTAACGTACCTGTCTCTTCCGAAAACGAATGAGTACTGCGTCTCACTCTCGCCTACCATCGATGGATCTGAGTCT
+
B<DC<@B<9:@@B?@ABA=@:;5@A?A?CACDDBBB<@9@:98;7814;8<9BBAA@GDE+B5744====;<<=<@@BCCCB09;669=>>0;6626=><<66/949200)/7728<><?<@<>BCAA=;;@=C@;;79AAACCCC60+000*0>==@@BB?AAAAAAAA@<?97/3////(//--5555'--(/::8::8886527899494529>>:>9449/0*0*////&///)/8;334::99365::;555=<<<???>9=A;>;3505;;<<885:8
@ATNG8:03428:07024
GATGGTAGAGTATCATGTGTATCTCCAGAAGATCAGGAACTCTAGAAGAATTCAGATTTTTAACACGAGAGTAAACGTAAAAAGAAGGTTTTACAAGACTCACGTTAACAATATTGCAGCAGTACGCACACAATCGAAGCGCAGTAAGGATGGCTAGTGTAACTAGCAAGAATACCACGAAAGCAAGAAAAAGAAGTACGCTATTAACTATTAACGTACCTGTCTCTTCCGAAACGAATGAGTACGTGTGACGTACGTGAGCTACCATCGATGGATCTGAGTCT
+
5@@@=BBBCCDDBBBCDFCCBBBCC@CCB@BAA@@@>@@BBCCBCC@CC@B@BBA>>>>>0@=CCBBBDCCCDD>CC:9999*:A=E;AAA9ADC@C@@@BCC9::<ACC@CAA>ABBBCBCCCDCCCCCCC@DDBB?BBAAABBB?BADA@>@CCEDBBB?CCCBBB?BB>BBB797??>3??<899999.:A?C@??CBBBC<>=@ACA<@<@@CBB?BBA@@BB?B?BBA;B;;6;CBABCCAAACCDCBBCCCBBBBBBAA>ABBCCCD?AC@@BBBB>=
@ATNG8:03443:07037
GATGGCGTGTGAGTGTCTGCCCAGAAGATCAGGAACTCTAGAAGAATTCAGATTTTTAACACGAGAGTAAACGTAAAAAGAAGGTTTTACAAGACTCACGTTAACAATATTGCAGCAGTACGCACACAATCGAAGCGCAGTAAGGATGGCTAGTGTAACTAGCAAGAATACCACGAAAGCAAGAAAAAGAAGTACGCTATTAACTATTAACGTACCTGTCTCTTCCGAAACGAATGAGTACGATGAGAGAGCTCTCTCTACCATCGATGGATCTGAGTCT
+
CBCC@BBBCBCDDDCBBBBDD=CCC@?@@BAA?B@BBCBBBC@BB>B?ABB;;;;;*;@ABBBBBAABBB9@@99888)9A<@=BBB:BAA=ABAACCCDD?B?BB?BB?=?A>>>@?==AAA@@@>=7=AAA;>;<<AA>>:>=A?B=ABB@@@AA;BCCC>><>C?BBC=BBBBA<A>>:99999(9=9?BCCCCAAA<A<A@@@<>=A>>>>=???A@@@;@<@AD:@BB@BBBBAAA>>>BBCBBBBCB>>>AAA??:>???>AA=AA====>>A@
@ATNG8:03446:07002
GATGGTAGTATATCGCGTCGCTATCCAGAAGATCAGGAACTCTAGAAGAATTCAGATTTTTAACACGAGAGTAAACGTAAAAAGAAGGTTTTACAAGACTCACGTTAACAATATTGCAGCAGTACGCACACAATCGAAGCGCAGTAAGGATGGCTAGTGTAACTAGCAAGAATACCACGAAAGCAAGAAAAAGAAGTACGCTATTAACTATTAACGTACCTGTCTCTTCCGAAACGAATGAGTACACATCGTCGTGTCGTGCTACCATCGATGGATCTGAGTCT
+
C;555::::;BBBBCDCCAAAB?;;:>BB@BABB@A=A;ACCDCED>BB@B@CDC@@CCC1A<ABBA@>?>788-7;;;:99$95.55::<2<>>;<A<@CBBDC@C?CD@CBB?DDA@@ACDCCCCB;;;@=A;:9=A::9:99A?C?BDD?BBBB@@@??BA@@?????9899288>>?28978<<<>=.;A?><=B=857=:@6877;/5055;;>9<@965<B<><?AC9?894977=?@BAAABBBBBBBBBBBB@@@00*0000AAA?B9999998?@
@ATNG8:03448:07017
GATGGTAGAGAGACTGTAGCGCACCCAGAAGATCAGGAACTCTAGAAGAATTCAGATTTTTAACACGAGAGTAAACGTAAAAAGAAGGTTTTACAAGACTCACGTTAACAATATTGCAGCAGTACGCACACAATCGAAGCGCAGTAAGGATGGCTAGTGTAACTAGCAAGAATACCACGAAAGCAAGAAAAAGAAGTACGCTATTAACTATTAACGTACCTGTCTCTTCCGAAACGAATGAGTACGATGAGATCTCGTGTGCTACCATCGATGGATCTGAGTCT
+
CBCB?BBDCBCBCCBBBCCDBBBCD>CBB?BDCCAB?A@DDAAACB?BA?A@AA?88888(9;ABBBBBBCAA@8>?9;;;;*;B=??BBB<BDHADACBCCC999;ALK@BBD?BBBBCDCCCCCCCCBBB@CCBB?BBCCCBBB>C@CBB@A@@DDDCA=BBBBAA>AB?B@A>ABBCC>BBB?AABBB3BC@B?>>BB@@>8<:>@BB;?;?ACBB?BBBAACB?A?BBB<ABB?BABBCCCCCCBABBBC>>:8>?=<==<;@@DD?@B?BBBBB>>>BB
@ATNG8:03453:07012
GATGGTAGTAGTACACTAGTCATACCAGAAGATCAGGAACTCTAGAAGAATTCAGATTTTTAACACGAGAGTAAACGTAAAAAGAAGGTTTTACAAGACTCACGTTAACAATATTGCAGCAGTACGCACACAATCGAAGCGCAGTAAGGATGGCTAGTGTAACTAGCAAGAATACCACGAAAGCAAGAAAAAGAAGTACGCTATTAACTATTAACGTACCTGTCTCTTCCGAAACGAATGAGTACTGTATCTATGTGTGCGCTACCATCGATTGATCTGAGTCT
+
@CED@BCABBBDCCBCCCGFG@A@C>BBC@CCCCBB@B@CCCCCCC?CC@C@CBBACDDD3C?BBCDDCCB???9?A@ABBB2BB?B@BDD;CCC?C<<<BBC;;:;?BA?CA@>@ACCDCCCCCCCCBBAB@CCCD?BBCBBBBB@C?CBB@BBCCCBBA?AAACCC@CC?989?AAAAA<AAA>??>?>.=A?????BBAAA<A:==AA<A=@@BBB@BBCBBBB?B?BBB>BBB?BBCCCBBBBBBBBA@ACBBBBBBBB@@=??>AAD=BBAAAAAABDC
@ATNG8:03454:07032
GATGGTAGGCGTGTGAGAGTCTGCCCAGAAGATCAGGAACTCTAGAAGAATTCAGATTTTTAACACGAGAGTAAACGTAAAAAGAAGGTTTTACAAGACTCACGTTAACAATATTGCAGCAGTACGCACACAATCGAAGCGCAGTAAGGATGGCTAGTGTAACTAGCAAGAATACCACGAAAGCAAGAAAAGAAGTACGCTATTAACTATTAACGTACCTGTCTCTTCCGAAACGAATGAGTACTATGTAGAGCTCTATACTAATCGATGGATCTGAGTCT
+
BBBB@CBC?B@@ACIECBB@@ACCC?CBB@BCCDDD@D?BBCCB@A<@@?A@DBA:::;;);=@??BCCCCCCB9B@::999(9A;A>BBB177B8=A<A>>=BB>A>=A<AAA7;;>>@@@@AA???@@;;9<A@C=>==A:;;B7:6;=@=ABBBCBBB?B@@ACC?CC?CBB>@A>??:?AA?B@HG6>=:=??ABBC??<?<@@@A<A;?>AAA=CAA===A=A=@@?7?::4:A@@ABCBBBCB?BBBAABCBBCCCC?CCB@@@>=>??AAAA?=
@ATNG8:03462:07011
GATGGTAGTCTCAGATAGTCTATAGTACTCATTCGTTTCGGAAGAGACAGGTACGTTAATAGTTAATAGCGTACTTCTTTTTCTTGCTTTCGTGGTATTCTTGCTAGTTACACTAGCCATCCTTACTGCGCTTCGATTGTGTGCGTACTGCTGCAATATTGTTAACGTGAGTCTTGTAAAACCTTCTTTTTACGTTTACTCTCGTGTTAAAAATCTGAATTCTTCTAGAGTTCCTGATCTTCTGGATAGCGACGCGATATACTACCATCGATGGATCTGAGTCT
+
A??;8<>BCDCCCCFBBBAABBBBBBGCDCCC?BBBD>CC@IACBBCCBB@CDDBB@A?BEEE@C?BBBB?D??@:00000)00+0>AA<CBCC>A<B==B?@A@C;<9;BBBBCDC>BBC@C@CBBBCBBCACCBB?BBBBCCDBBBBB@@ABD@CCC@DD=A>@;;;CDDCC?;;;::*9<@<9::::*;B@AB;BBB;<;AA@B?BBBB0B;;;B@B@EC@BBBCCEJ@D?AABB@@=@AC@CGAACC@@@BBAAAC<<;@@=@AABBBC@C;;;DBCCD;
@ATNG8:03462:07034
GATGGTAGCGAGCGAGTGTGTATACCAGAAGATCAGGAACTCTAGAAGAATTCAGATTTTTAACACGAGAGTAAACGTAAAAAGAAGGTTTTACAAGACTCACGTTAACAATATTGCAGCAGTACGCACACAATCGAAGCGCAGTAAGGATGGCTAGGTAACTAGCAAGAATACCACGAAAAGCAAGAAAAGAAGTACGCTATTAACTATTAACGTACCTGTCTCTTCCGAAACGAATGAGTACGATGAGATCTCGTGTGCTACCATCGATGGATCTGAGTCT
+
/@?A@AABCCCEBBACEDDCBCCCG@BBC@CDCBBC@C?BAA??8:68>9<=AA9;9B@@*B=BA@AB;A;<=B;@@@BCBB1@A<@<@@@3@BB>B;;;BCCBC?B?AA?BBB?BECBB@@CCCCBBBBEG@CA;;7;;;;BC@@<A?BBB>AA@B=BD?=<ABA@<AC?>BC:<<4999*8==8;?=?39=7;:::<9><<,0+0>@@=A=@????:@>??@@A=@=?@>9?AA=@DAA;;;A@AABAB;:9@@@A999??@:@AAABAB?AA@???@??8
@ATNG8:03470:06407
GATGGTAGACACGTGTGCTCTCTCGTACTCATTCGTTTCGGAAGAGACAGGTACGTTAATAGTTAATAGCGTACTTCTTTTTCTTGCTTTCGTGGTATTCTTGCTAGTTACACTAGCCATCCTTACTGCGCTTCGATTGTGTGCGTACTGCTGCAATATTGTTAACGTGAGTCTTGTAAAACCTTCTTTTTACGTTTACTCTCGTGTTAAAAATCTTGAATTCTTCTAGAGTTCCTGATCTTCTGGGTGTATCAGCGAGTATCTACATCGATTGGATCTGCAGTCT
+
8B>?;A??B@B@@@>B@<;;6655<=;?ABAA@CGEF=A@@B?BCA@@::69BBBD@C@AA@@797:>BA@===@6??:::+886=??;3??AA=AAA<@A9?:97886;?@@BB>D=AAC<A=AAB@>?>=9====///@:==>;;;?>>>>>>:;;;>??=?<???????@A=@????6?;?:;;;;;+;>>@A9=887>>9:7;48888)8//)/66=4@?:?@@@;:;<@<>>>>>A;?>>?9?@>>>@C>>>?767///773336//)-266-//776663
@ATNG8:03474:06440
GATGGTAGTGTCAGTGCGCGTCGTCCAGAAGATCAGGAACTCTAGAAGAATTCAGATTTTTATCACGAGAGTAAACGTAAAAAGAAGGTTTTACAAGACTCACGTTAACAATATTGCAGCAGTACGCACACAATCGAAGCGCAGTAAGGATGGCTAGTGTAACTAGCAAGAATACCACGAAAGCAAGAAAAAGAAGTACGCTATTAACTATTAACGTACCTGTCTCTTCCGAAACGAATGAGTACATAGATATACGTATAGCTACCATCGATGGATCTGAGTCT
+
:<;;26=ABBBBCCCCCGCBBABCB?DDC@CBBCCC@C>?@???:;5:@=@:>=;77777)7<<=?BBBB@@@B9BBCCJCC5;;7;;>>>7@A@<ABBBCCCBB8;7;@@CDL@BBB@A@CAAAAAABBAB>B;;;@CCCBBBBD?B?B;;8;BBBCCCC@BBB:::<?A=AAA=A@@?@7?00)00000'0<6>CAABB>=<<A9;5664<6<AB@@>ABAAA?@4918<?8=?A=A988>>>AAA@??>@@@??;999:<7817==@BAA<????::9:::
@ATNG8:03475:06409
GATGGTAGATACTCGCTGATACACCCAGAAGATCAGGAACTCTAGAAGAATTCAGATTTTTAACACGAGAGTAAACGTAAAAAGAAGGTTTTACAAGACTCACGTTAACAATATTGCAGCAGTACGCACACAATCGAAGCGCAGTAAGGATGGCTAGTGTAACTAGCAAGAATACCACGAAAGCAAGAAAAAGAAGTACGCTATTAACTATTAACGTACCTGTCTCTTCCGAAACGAATGAGTACACATCGTCGTGTCGTGCTACCATCGATGGATCTGAGTCT
+
BCBB?BCDCCBCBCCCCGCCBD;;;,9>>3>@@?:;7;=A@@AB:;9:G@D@CCC?????1?@FEEABB?A:99,9@;;;;:$9<8<2555&5<<9?;6<HCHCB?B@CC@CCC?BBBBCBCCCCCBBBCDD?CCCC<A@BBDDCB>C@C@?>@CCCCCCC?CDDF@?=?A=@AA=@@>>>5><<9>ABBB3BF?B???CCBB@;?;?AEE8;7;@BBB@BGBBBDD@B?AAA<ADD?BBCCCCCCCCCBAABBCBAAA@?>>9849BBBBCC?CAAABBBBBB
@ATNG8:03477:06417
GATGGTAGCTCACGTACGTCACACGTACTCATTCGTTTCGGAAGAGACAGGTACGTTAATAGTTAATAGCGTACTTCTTTTTCTTGCTTTCGTGGTATTCTTGCTAGTTACACTAGCCATCCTTACTGCGCTTCGATTGTGTGTGTACTGCTGCAATATTGTTAACGTGAGTCTTGTAAAACCTTCTTTTTACGTTTACTCTCGTGTTAAAAATCTGAATTCTTCTAGAGTTCCTGATCTTCTGGGTGTATCAGCGAGTATCTACATCGATGGATCTGAGTCT
+
5BDD<AABCCCBBBCCBBBBBCBCBB@@@AAA?CDJK?CCAB@BCAAACDACBBBBAD?@@@B@EAA@ABCBBBA>A@@BB2BC?C>>>8?A??<@BB>BF>BBBBBB@BBBBBBA@=AA>:>=??AAA@@@9@@@>9=555=>@@B>==AAAAD;:;;=DD<>;@AA@>?===6;;;DE6@;?:88888(8<>>=1::;;99=<9;3:797(5999:5:756.5><<<?@=A<A?9::>666==6///<=:::@@@>>>922,,,,,,77<7<;;;=@BAA@
@ATNG8:03480:06449
GATGGTAGCACGAGTCACTCATATCCAGAAGATCAGGAACTCTAGAAGAATTCAGATTTTTAACACGAGAGTAAACGTAAAAAGAAGGTTTTACAAGACTCACGTTAACAATATTGCAGCAGTACGCACACAATCGAAGCGCAGTAAGGATGGCTAGTGTAACTAGCAAGAATACCACGAAAGCAAGAAAAAGAAGTACGCTATTAACTATTAACGTACCTGTCTCTTCCGAAACGAATGAGTACCTCTCAGACGCTCGTCCTACCATCGATGGATCTGAGTCT
+
8444.5=CCCC@;;DDFCCCC@@?<8@@@?ACCCBB@CABBB@@@B?BA?B?@@@CCCCC3B?BBBCBAA@999/9=?AAAA5AB@D@BBB;BKD@DBBCCCD@@=@>AC@CCB?CCCCDCDCCBBBFCCBC?BC@@<AC@AAC@?=@@CCC?BBBCCCAC?CCCABB?BB=@>?9?=<<<8?==;?@@AA2AB?BAAABBBCC:>:=??A5;7;@BBC@CCBBCCC9::;CE@CCC?BBBBBCC?CCBAACCBBBBB???<AAA<AAA>>?>:>AAAAAA>>>
@ATNG8:03481:06416
GATGGTAGTATCTGCACACTCTGTCCAGAAGATCAGGAACTCTAGAAGAATTCAGATTTTTAACACGAGAGTAAACGTAAAAAGAAGGTTTTACAAGACTCACGTTAACAATATTGCAGCAGTACGCACACAATCGAAGCGCAGTAAGGATGGCTAGTGTAACTAGCAAGAATACCACGAAAGCAAGAAAAAGAAGTACGCTATTAACTATTAACGTACCTGTCTCTTCCGAAACGAATGAGTACGAGAGAGCACACGTGTCTACCATCGATGGATCTGAGTCT
+
5@AB?BBDDDDC@@AFDFGCCCCCD@ECB@BCBBBB?B@CBBCCBC@BB?C@CCBAABBA2A@CBBCBBBB>><3<>9:;;;*;C@G5;;;6;CF@EBBBCCCCC<@=@B?BEE@CBBBCCCDCCCBB@DDD?DCCC>BABBBAAB>B?CBB@BBBBBCCC@CCAABC?BB?AAA=@@AAA9A??;?DCCC3DC?B@>>BCCCD:=:>?AA:>:>BCCC?BCABB@@797:CC>CCC=AADGCCACCCCC@@@ABCBCABBBBAA=@AAA@@@:????>@>;;>
@ATNG8:03488:06427
GATGGTAGCTATACGTATATCTATGTACTCATTCGTTTCGGAAGAGACAGGTACGTTAATAGTTAATAGCGTACTTCTTTTTCTTGCTTTCGTGGTATTCTTGCTAGTTACACTAGCCATCCTTACTGCGCTTCGATTGTGTGCGTACTGCTGCAATATTGTTAACGTGAGTCTTGTAAAACCTTCTTTTTACGTTTACTCTCGTGTTAAAAATCTGAATTCTTCTAGAGTTCCTGATCTTCTGGTCTACTACACTGTACTCTACATCGATGGATCTGAGTCT
+
@@BB>?@CBB=BCBBDDCCCCCB;69A@BBAA?ABBD>BB@C@CCDCDBB@CBDDC@D?BBBB@B@DBBAAABDD?AACCC3BB?AAAE<BB@?=?CC?@A<?>ACCC>AABBA@>>;?A=:><@@A@@@>><>A@A<@>==>>;;;=A===@@A<>>><@@=A<???>>>@@@<@@@@@5@=C;@@DAC/@@=<<2:///7;:===08676'5:;9=:@;AB=@;;;?@@=A=AA????4::=9=ABBDC=>>=======<;///9<<<=@;>>??B;;;AA
@ATNG8:03493:06426
GATGGTAGCTCTGCTCTGACTCTCGTACTCATTCGTTTCGGAAGAGACAGGTACGTTAATAGTTAATAGCGTAACTTCTTTTTCTTTGCTTTCGTGGTATTCTTGCTAGTTACACTAGCCATCCTTACTGCGCTTCGATTGTGTGCGTACTGCTGCAATATTGTTAACGTGAAGTCTTGTAAAACCTTCTTTTTACGTTTTACTCTCGTGTTAAAAATCTGAATTCTTCTAGAGTTCCTGATCTTCTGGCAGACTCTCACACGCCTACCATCGATGGATCTGAGTCT
+
@?:;0555<A<BCCCCCH;:;DDD:665<<:;9;CDC/9609.4:99<==8:<66616:>===26269<:;//)//)/////$///)499>154554955.55.555;::166=?=;;:5999.4.5599555:5444939::9;;;<<>>;;;<;>;9;:?A@=A=;:000*077;5<;;;;0;9<4/////$//////&5<95565555.5555$5////)/)/92769///938)//844/38//)/<<<?=BA@@=999<:<<<::999:::8<>=>=;?;=<
@ATNG8:03495:06430
GATGGTAGAGAGAGCTCTCTCATCGTACTCATTCGTTTCGGAAGAGACAGGTACGTTAATAGTTAATAGCGTACTTCTTTTTCTTGCTTTCGTGGTATTCTTGCTAGTTACACTAGCCATCCTTACTGCGCTTCGATTGTGTGCGTACTGCTGCAATATTGTTAACGTGAGTCTTGTAAAACCTTTCTTTTTACGTTTAACTCTTCGTGTTTAAAAATCTTGAATTCTTACTAGAGTTCCTGATCTTCTGGGCTGCGCTGGATATGCGCTACCATCGATGGATCTGAGTCT
+
BA5505:??ACA@@>966<<<=>=@?;;<<;A<ACCF>CC<@=@@>@=AB?BBBAD>@>@BBB@C?BBBBBA?883;<;;;,;738337)3;8;084=4:?;=993;=6;<88BBBB@;>><@<ABB887::39>==8=@AAA>?;;;;===<761//-2--)-(/35766:9;37;A=A+7,55,59AAA.=>>>>,/)////(/;;6::)8888(89949<8:;@@:>>=<<@=<:=:=9>=995666;4;//-88--)/5633///99=378>@>@@=@@A==777==
@ATNG8:03497:06444
GATGGTAGTATCTGCACACTCTGTCCAGAAGATCAGGAACTCTAGAAGAATTCAGATTTTTAACATCGAGAGTAAACGTAAAAAGAAGGTTTTACAAGACTCACGTTAACAATATTGCAGCAGTACGCACACAATCGAAGCGCAGTAAGGATGGCTAGTGTAACTAGCAAGAATACCACGAAAGCAAGAAAAAGAAGTACGCTATTAACTATTAACGTACCTGTCTCTTCCGAAACGAATGAGTACTATAGACTATCTGAGACTACCATCGATGGATCTGAGTCT
+
4@<C@DCAB=BBCBCC;66@@CDCD@BAA?ABBB@@=@=AAA:;9?:@@>A?AC@@@@@>,=;;0//0:/33333(3788999'33,31778.8;;6:;88888--(-6--(-233557:@==BBBCCDCBBA?C:;;5;;;:BAAB?A>A;;6:AAACDCC@BBA@??=BB>AAF?BBBBB8999;999::(:B?A???BB@?B<@<?>==5;4;=AA@@@@@@@DD?B@BBC>BCC????BBBBBBBBCC???BDA@??AAAAB@ABBB?>>>A>=8833338
@ATNG8:03503:06422
GATGGTAGTATATCGCGTCGCTATCCAGAAGATCAGGAACTCTAGAAGAATTCAGATTTTTTAACACGAGAGTAAACGTAAAAAGAAGGTTTTACAAGACTCACGTTAACAATATTGCGGCAGTACGCACACAATCGAAGCGCAGTAAGGATGGCTAGTGTAACTAGCAAGAATACCACGAAAGCAAGAAAAAGAAGTACGCTATTAACTATTAACGTACCTGTCTCTTCCGAAACGAATGAGTACTATAGACTATCTGAGACTACCATCGATGGATCTGAGTCT
+
4<>>7<?CB=CDCECCCCBCCDCBB?C;;7:A>@AA:A:?BCA@BCGEDAD?;;;;:;;;;$:6?<;B<;=9389/::?>==>0=?=@2999&9>D?B;99BCB@@?@?BC?BBB=@AA>ABBBBBBC@@?CC?BAAA@BCC999CC?B?AAB?CBCDBCCC=AAACDD@BB?BBA>AA99:,88/)/;;;;+/0+////=9>>>:=8<=;:5;5:;====>>>@@?A=C=:;;7:BA@BCAAACCCCCCBBBB??>999AAAAAA=AAABBBB?B@@@>>??CC
@ATNG8:03503:06423
GATGGTAGTACATGATAGACGACACAGAAGATCAGGAACTCTAGAAGAATTCAGATTTTTAACACGAGAGTAAACGTAAAAAGAAGGTTTTACAAGACTCACGTTAACAATATTGCAGCAGTACGCACACAATCGAAGCGCAGTAAGGATGGCTAGTGTAACTAGCAAGAATACCACGAAAGCAAGAAAAAGAAGTACGCTATTAACTATTAACGTACCTGTCTCTTCCGAAACGAATGAGTACTATGTAGAGCTCTATACTACATCGATGGATCTGAGTCT
+
>===:>>>>B=ADCCCCCCC;;;HCBAC@CCEFCD@C?CBBBD@@>@D?A;;<<95555$57<:<=>>@@99;)9:99444$4:<<4555&5::7<@CB?A@;9.9;?@====:==>>BCCBCBBDA@@BA;@;<;=AB@@@ABB?B?C;;9;CCBECDD?BBBCCC@AA?ADB=A@@@@9@=<8<??@@2BB@BEBCCABBE@B?BB@A<?=??;;;?@B>;?;A6969AA;BA@=AAAAACCBBBBDBBABBBA@@A????A@>?=>=A@B;;:BAA>>?
@ATNG8:03503:06435
GATGGTAGCTATACGTATATCTATGTACTCATTCGTTTCGGAAGAGACAGGTACGTTAATAGTTAATAGCGTACTTCTTTTTCTTGCTTTCGTTATTCTTGCTAGTTACACTAGCCATCCTTACTGCGCTTCGATTGTGTGCGTACTGCTGCAATATTGTTAACGTGAGTTTTGTAAAACCTTCTTTTTACGTTTACTCTCGTGTTAAAAATCTGAATTCTTCTAGAGTTCCTGATCTTCTGGTATGACTAGTGTACTACTACCATCGTTGGATCTGAGTCT
+
6;CC?BAAC?BCBBCCGDCCCCBCCDCCCDCB@BDDD>CC?B@BCCCBBB@BDCAA?A?BBBC?B?BBCBBBCAC?CCCCD3BB?ABBD=BCC?AA>AB?BAAABD<?>BCBBBB?AAA>A?BBAAADBB=AB?C5=;A>>>A?===@@@@AB<@@?=BD;>:>?@?A>>>>2==:89,70747:999.5?AAA8=;;;;:>===8=>>>/;?A9?7>:=B;?;;;>8=9=6=///==5==B=C@@@A??>>>??ABBBBBAA<@@>>>9>;@788?>=<==
@ATNG8:03506:06448
GATGGTAGGACGAGCGTCTGAGAGGTACTCATTCGTTTCGGAAGAGACAGGTACGTTAATAGTTAATAGCGTACTTCTTTTTCTTGCTTTCGTGGTATTCTTGCTAGTTACACTAGCCATCCTTACTGCGCTTCGATTGTGTGCGTACTGCTGCAATATTGTTAACGTGAGTCTTGTAAAACCTTCTTTTTACGTTTACTCTCGTGTTAAAAATCTGAATTCTTCTAGAGTTCCTGATCTTCTGGTGAGATATGCATGATGCTACCATCGATGGATCTGAGTCT
+
BABC@BB<<CCBBA@;ABBBBBBB@CA@ACBB?BABB=CC@C@CBCBCBB@BBABA@C?BBBB>B@CAAABAA;;2:>???,5929459)9?@@>ABC?CC::;BABB?CCA@@A@@;@@A?B?BBA@ABBB>BABC>;=<BBC@A@DDGBBBBA>BBB>BC?D?@@@BBB999:>>@@@4@=B?BCCCC3BAAAB7;;A;;<ABBB?CCCC3B@@;:8:;AD8;;BCBBD@B>AA@@@D@@@B?DCCCCCCCAAAAABA;;;BC?BBBCCCDABBBBCCCCCB
@ATNG8:03507:06405
GATGGTAGCACGAGTCACTCATATCCAGAAGATCAGGAACTCTAGAAGAATTCAGATTTTTAACACGAGAGTAAACGTAAAAAGAAGGTTTTACAATACTCACGTTAACAATATTGCAGCAGTACGCACACAATCGAAGCGCAGTAAGGATGGCTAGTGTAACTAGCAAGAATACCACGAAAGCAAGAAAAAGAAGTACGCTATTAACTATTAACGTACCTGTCTCTTCCGAAACGAATGAGTACTGCGTCTCACTCTCGCCTACCATCGATGGATCTGAGTCT
+
;BBC@CC=BBBB666==BBCBDCDD@CCC>ABEGCCAC@CDBBBCC?BC>B?BBCBBDCB3CAGBBBBBAD@??9==@@???0?@=@4;;;*99929@BBBECCB?B@;;6;AA@CCBABEEDCBBBDCCCB@BCCC@CCCCCCBC@C?B?@=@BBCCCCB?BBBBA?=?B<@??:?@?==5;8829ABBC3BC@C9::EBABD;?;??BC=A<??BEC@CBABA?@6:8:DD>ECC>AA@@?><=?<<>==994999:44043;7;;:9933-38889987;;
@ATNG8:03509:06448
GATGGTAGTATCTGCACACTCTGTCCAGAAGATCAGGAACTCTAGAAGAATTCAGATTTTTAACACGAGAGTAAACGTAAAAAGAAGGTTTTACAAGACTCACGTTAACAATATTGCAGCAGTACGCACACAATCGAAGCGCAGTAAGGATTGCTAGTGTAACTAGCAAGAATACCACGAAAGCAAGAAAAAAGAAGTACGCTATTAACTATTAACGTACCTGTCTCTTCCGAAACGAATGAGTACATAGATATACGTATAGCTACCATCGATGGATCTGAGTCT
+
5BAB?BBBB==BBB<BCBBB<<=A@7?BC?BBBB@@=@6;<BAAAF@BB@C?BA@99888)8299BCCA@@9::,:9;<;;:$9<::.555&599:?AAACBCCA=@?@B?BEG@CBBBBCCCCCCCCCCCB?CCCC?BBBC@A@@?A=A@7;;AABBBDC@CBBBAB@CF>AAC?BDECC=BAA<9:9999%9@;@999BBBBC<B<@@@@:=9=A@@@>@BBBCCC?B?BBB=BCD@CABBBBCCBBBCAAACBBB??>>=BAA<@>>>?AD=AA?@@AA??@
@ATNG8:03511:06444
GATGGTAGTATAGATCTCTACATAGTACTCATTCGTTTCGGAAGAGACAGGTACGTTAATAGTTAATAGCGTACTTCTTTTTCTTGCTTTCGTGGTATTCTTGCTAGTTACACTAGCCATCCTTACTGCGCTTCGATTGTGTGCGTACTGCTGCAATATTGTTAACGTGAGTCTTGTAAAACCTTCTTTTTACGTTTACTCTCGTGTTAAAAATCTGAATTCTTCTAGAGTTCCTGATCTTCTGGGCAGACTCTCACACGCCTACCATCGATGGATCTGAGTCT
+
<<;;7;;;C>CCCCDBCCCCBBCCEDA??>9:1:BCB>CD@D@BBBBCCC@CBCAA<B@CCDEAB@CJCCC996@<99955$54.49=@6@C;;7;BA9>@699@BBD?BBB@@@>>9>;:4:=BB@@;99@=ACBB>BABBCBBBFCB@@@A;;6;AA=@@<@=@@ABCCC@A=@;;;;.;>B=;;;;;*;=??D<BBBAA?@?==9====,=9999.92:>;>AA@@@B?C7;:?@AC>@ACH>CCCCECCCCBBBC;;5;;;5;@BBBAB?A;;;AAA@@@
@ATNG8:03512:06402
GATGGTAGATATATGCACGCTCTACCAGAAGATCAGGAACTCTAGAAGAATTCAGATTTTTAACACGAGAGTAAACGTAAAAAGAAGGTTTTACAAGACTCACGTTAACAATATTGCAGCAGTACGCACACAATCGAAGCGCAGTAAGGATGGCTAGTGTAACTAGCTAAGAATACCACGAAAGCAAGAAAAAAGAAGTACGCTATTAACTATTAACGTACCTGTCTCTTCCGAAACGAATGAGTACGAGAGAGCACACGTGTCTACCATCGATGGATCTGAGTCT
+
6ABC@CBBADCCC@@BCCCCCCBBB?BBD?CCCB??>@?BBBBA@A?AA>A?BAA??===.=?ACCCECCB877+8?:;<<;);B><<@@@6@BD@CBABCBB;:9;?BCADCC@CCCBBBBCCCCCCCBBC@CCCC?BBBACCBB?C?BBB?BCBBBACC@CCCB????AA=AAA9???==5=9939999:9%9=;=949CBCDC?@?=>@@7=:>CCCD@DAAABCB?B@BBB>BBB?BBBBBBBBBCCDAAABBBCA@ACCCBB?BAA=@??<===BB@?=>>
@ATNG8:03514:06443
GATGGTAGTGATACAGATCAGACACCAGAAGATCAGGAACTCTAGAAGAATTCAGATTTTTAACACGAGAGTAAACGTAAAAAGAAGGTTTACAAGACTCACGTTAACATATTGCAGCAGTACGCACACAATCGAAGCGCAGTAAGGATGGCTAGTGTAACTAGCAAGAATACCACGAAAGCAAGAAAAAGAAGTACGCATATTAACTATTAACGTACCTGTCTCTTCCGAAACGATGAGTACTGCGTCTCACTCTCGCCTACCATCGATGGATCTTAGTCT
+
8:;=8BBBDCBCCCBCBBAAB@<==8<<C?BCBCBC@D@@@?;?;?>CB?B9BA>78777$95=;>@A@?<>>=6><;;:;:$9<::*//)---(-----/99<7<6///9:699;>==;;;;;=>=;;;7;>>>;<A<ABBED@C?A:949@A?@@AC?AABBBB>BB?BB@8>:777.7;;5;<<<<,<<2898==7777;6;69AAA4:4857<<8;<<@@@<;A/555(22227555;7;:@8:::??<?>>=>83833-3333=8:8B@@?=B@:99
@ATNG8:03518:06410
GATGGTAGTGTCATATGAGAGTGTGTACTCATTCGTTTCGGAAGATACAGGTACGTTAATAGTTAATAGCGTACTTCTTTTTCTTGCTTTCGTGGTATTCTTGCTAGTTACACTAGCCATCCTTACTGCGCTTCGATTGTGTGCGTACTGCTGCAATATTGTTAACGTGAGTCTTGTAAAACCTTCTTTTTACGTTACTCTCGTGTTAAAAATCTGAATTCTTCTAGAGTTCCTGATCTTCTGGATAGCGACGCGATATACTACATCGATGGATCTGAGTCT
+
CCCC?BBCCAAADDDCBBBCCCCCCCCCCDBB?BCDD=CC>B@BBBBCCCACEECC@C@CABC@D@BBCCA@@CE@BBHHD5;;8;ABB<BCBB@BDD@CC:;;<ECCACBBCCECF@CBC@B?BBCCBBCC@CCCE@CCCBBBCCCCCBCBCBB?C@@>@BAE@CBBBBBBCB?BBBBD:C@CABCCCA0AB;;6;AAABB;;;A?BJJJ5IAAAA?A@CCAFCCCCEC@C?BBDCCC>BBC@CBBBBBBBAAAECCCCCCCBCBBCAABACCCCDBBBBC
@ATNG8:03518:06415
GATGGTAGGAGACACGTCGCACACGTACTCATTCGTCTCGGAAGAGACAGGTACGTTAATAGTTAATAGCGTACTTCTTTTTCTTGCTTTCGTGGTATTCTTGCTAGTTACACTAGCCATCCTTACTGCGCTTCGATTGTGTGCGTACTGCTGCAATATTGTTAACGTGAGTCTTGTAAAACCTTCTTTTTACGTTTACTCTCGTGTTAAAAATCTGAATTCTTCTAGAGTTCCTGATCTTCTGGGTCTACGCTCGTCGCGCTACCATCGATGGATCTGAGTCT
+
:9;;499;7;<<=A>999?@>9595555:955.599<;;;<@:CB=?;:;+//7//)/588/4246888444;;;8<:;;;)995///;276;=266?9==;??>@=A>AB@BCCCB=BAB?A?BBBCC<AA>BBCC=@@??BBBBCC;9::9;A=BAA=@@=@4::99:>?@?:@9999*9<@699GGF1??@CD:>:0000000>:>:>:'7966<9>:<A<=000///4;:>A<=>=:=<AA:@@??>@?9::999>999@B=???::672////::::::
@ATNG8:03470:06476
TATGGTAGCGAGCGAGTGTGTATACCAGAAGATCAGGAACTCTAGAAGAATTCAGATTTTTAACACGAGAGTAAACGTAAAAAGAAGGTTTTACAAGACTCATGTTAACAATATTGCAGCAGTACGCACACAATCGAAGCGCAGTAAGGATGGCTAGTGTAACTAGCAAGAATACCACGAAAGCAAGAAAAAGAAGTACGCTATTAACTATTAACGTACCTGTCTCTTCCGAAACGAATGGTACGAGAGTCAGAGCAGAGCTACCATCGATGGATCTGAGTCT
+
@:9926<@9;:555<<@@C@@0000)/9:299;<;:6:6445<<<@>@A4944;8:;A??+?7;?@?@=A9955)5999999*;=9=8===0?>>:>>>?;=BBB?C@BB>BAB>ABBABBBCCCDBCCCCC@CDCC@CBBBBBCC?B?B999:BBCCDDD?BAAA:95:@6::?=A@???8==?<@@@@@/7928<?=>774A>A==>=>;@8659@@:?@>=B=C=@:>@@:>?@>;;5:??<?988?BDBCCA@>000/776::=9::?=B;99A????@
@ATNG8:03478:06494
GATGGTAGCTATACGTATATCTATGTACTCATTCGTTTCGGAAGAGACAGGTACGTTATTAGTTAATAGCGTACTTCTTTTTCTTGCTTTCGTGGTATTCTTGCTAGTTACACTAGCCATCCTTACTGCGCTTCGATTGTGTGCGTACTGCTGCAATATTGTTAACGTGAGTCTTGTAAAACCTTCTTTTTACGTTTTACTCTCGTGTTAAAAATCTGAATTCTTTTAGAGTCCTGATCTCGGGTGTATCAGCGAGTATCTACATCGATGGATCTGAGTCT
+
BCBB?BCCCCBBBCCCCCCDDDCBBBCBCCCB@BCCC?CC@C@CDCCBBB?BCCCC?CC?CCC?C@CDDCDBB=C:@??@@1:D8CCCC=ACCC?CAA@DC<?>?DBA?BBBABAA@>BBA=C=AAAAA:::<AAAA:=>A>>>@AAAAAA@@@@<:::=DD<A<AABBBAA@@;@AAAA5B:?:8////(/<----)--6---67-/).988)898896=59887)./:;;;389?678<DD9>>@@BBB@@@=>=@@@?><<=>?@>A=A@?????==<
@ATNG8:03480:06488
GATGGTAGCTCGCTGATGATATCTCCAGAAGATCAGGAACTCTAGAAGAATTCAGATTTTTAACACGTGAGTAAACGTAAAAAGAAGGTTTTACAAGACTCACTTTAACAATATTGCAGCAGTACGCACACAATCGAAGCGCAGTAAGGATGCTAGTGTAACTAGCAAGAATACCACGAAAAGCAAGAAAAAAGAAGTACGCTATTAAACTATTAACGTACCTGTCTCTTCCGAAAACGAATGAGTACTACTCTCAGAGACACACTACCATCGATGGATCTGAGTCT
+
A<FC;CC?@?CDBBCCCCCCABBGD@CCB@BCBA@@=@>@BBBA@@=?B=A=@AB:9998$33889:C=<<@??6:9=====,9?29.555&5<=8<;;666@DG>B@BB=A;;4;@A@@@CCB@@@CBABB@BDBB>ABA@@???;?===?>=;<<<7833:::8:553-337-397773&3771333333#3717=:BCBA@>3:9)8=>>8;7AFBAB??;;:788:>18///'/0/*/:;;;>==:::<;;9;;<@ABC@@ACC@CBCCCCC=A:::>>?>99
@ATNG8:03483:06459
GATGGTAGGTGCACATGAGTGTATCCAGAAGATCAGGAACTCTAGAAGAATTCAGATTTTTAACACGAGAGTAAACGTAAAAAGAAGGTTTTACAAGACTCACGTTAACAATATTGCAGCAGTACGCACACAATCGAAGCGCAGTAAGGATGGCTAGTGTAACTAGCAAGAATACCACGAAAGCAAGAAAAAGAAGTACGCTATTAACTATTAACGTACCTGTCTCTTCCGAAACGAATGAGTACGAGAGTCAGAGCAGAGCTACCATCGATGGATCTGAGTCT
+
BCBC>BBC@B@@AAAACCCDDBBBB>BBD@CCCCCC?C?CCCCCBB@BD?B@CBCEEEED5B?BBCCCBBBCCD>CC;;<<<*<>9=5999&9@@=BDCCDCBBC=@=@A>ACC?CAAACCCCBCCCCCCCD@DCCC>AABABC?@<AACCC@BBCCCCCC@CCCBBB???9??=8<?<<<8???=AFCCC3BD?EAAACCCAB<?>?AA>1817?BBBACA@@A@@=@?ABB>BBB@BAABCCCDBBAABBCGBBBBBBBBACC?CBBBBBB@BCCBBBBB@@
@ATNG8:03484:06478
GATGGTAGATACTCGCTGATACACCCAGAAGATCAGGAACTCTAGAAGAATTCAGATTTTTAACACGAGAGTAAACGTAAAAAGAAGGTTTTACAAGACTCACGTTAACAATATTGCAGCAGTACGCACACAATCGAAGCGCAGTAAGGATGGCTAGTGTAACTAGCAAGAATACCACGAAAGCAAGAAAAAGAAGTACGCTATTAACTATTAACGTACCTGTCTCTTCCGAAACGAATGAGTACTGTATCTATGTGTGCGCTACCATCGATGGATCTGAGTCT
+
5;=C?ECCBB=A@656;9;;=BBCC>CBBABAA@;;5;9?>@>>:B9BB?C?BCBBA@@@.?:??@@A??<?>@:A?ABEFE3CB?B@DDE;BBB?BAAABB?;;495==8@AA=ABBBCCCCCFCBBCCA@?ACBB>BBBCBCCC?B>B@@=@BCBDCCF@A@@CCB?BB@BBB=??BBB=B:970@@@@0@A=000@@BBCA<?;>>>><@;<=A@@<@BA@@@C@C?ABB@BDD@CCC???@???AAB???BBBAA???AAA<>=;::=A?A:::@BA@AA
@ATNG8:03485:06473
GATGGTAGAGAGACTGTAGCGCACCCAGAAGATCAGGAACTCTAGAAGAATTCAGATTTTTAACACGAGAGTAAACGTAAAAAGAAGGTTTTACAAGACTCACGTTAACAATATTGCAGCAGTACGCACACAATCGAAGCGCAGTAAGGATGGCTAGTGTAACTAGCAAGAATACCACGAAAGCAAGAAAAAGAAGTACGCTATTAACTATTAACGTACCTGTCTCTTCCGAAACGAATGTGTACGAGAGTCAGAGCAGAGCTACCATCGATGGATCTGAGTCT
+
<CDD@CCDCABDBBCBAACCDCCBD>DBB?BCCDBB?B@BBBCCBB?CC?A>AACCCCCA2A?AAAAAABBBBB9@@?AAAA2BB@B@CED:CCCACCBBCDCBB?B?CC@CBC@BBBBBCCCCCCCCCCBB?ACBB?BBBCACA@<A?BBB@BBBDCCAA?ACCCCC?BB>@@A=@A@@@:????BEDCC2BB?BAAABBC@@<>;>=@A7:7;?BBC@CCCBBBB=?=?CC>CCC?AAABBBBBBBABABDCCBBAAABBBBB?@?A@@>B?BDBCBAABCB
@ATNG8:03497:06468
GATGGTAGTGCGTGAGAGAGAGACCCAGAAGATCAGGAACTCTAAGAAGAATTCAGATTTTTAACACGAGAGTAAACGTAAAAAGAATGGTTTTACAAGACTCACGTTTAACAATATTGCAGCAGTACGCACACAATCGAAGCGCAGTAAGGATGGCTAGTGTAACTAGCAAGAATACCACGAAAGCAAGAAAAAAGAAGTTACGCTATTAACTATTAACGATACCTGTCTCTTCCGAAACGATGAGTACTGTATCTATGTGTGCGCTACCATCGATGGATCTGAGTCT
+
:>;;7<@>@?C===BCBBCED@;;;25BC=ABAA><8<8..---(-608969<???87999)723883739;773(38;4;<<'==044.444,5=@:C@<<;<<6562/<@@:>00+//;799:97700/<///8<??;9=<=BBCBB?B=@;:8;BCCDBBB>@@???@=AB@CCC>A@A@?9<@B?BBDCDE)BB:<86;>>;>??;?<<<5:7;8<99969455277574:3222'222256222=2226555557;88:55697;6:::555;48373:873;<
@ATNG8:03506:06473
GATGGTAGTATCTGCACACTCTGTCCAGAAGATCAGGAACTCTAGAAGAATTCAAGATTTTTAACACGAGAGTAAACGTAAAAAGAAGGTTTTACAAGACTCACGTTAACAATATTGCAGCAGTACGCACACAATCGAAGCGCAGTAAGGATGGCTAGTGTAACTAGCAAGAATACCACGAAAGCAAGAAAAAGAAGTACGCTATTAACTATTAACGTACCTGTCTCTTCCGAAACGAATGAGTACACACTCTCATATGACACTACCGATCGATGGATCTGAGTCT
+
5><>9=?9<////7:--/9////750-//)/9799:49.449444<7;8383/0*///::;):468788333377(3344;;;'44.4.555&599.56;<<<<55098@A?BBA;>=A;?@@@@BAB999B@?DA@@=?<<@@@@?8@;;;;5;AAABFCB?BAAACD@BC?BA@>B=>==1833.37;;>.?A<877=::9:<0505586(.(-28.-(/9//5<;7;7999/44:8<<@B78/==0/0?=/73?880------(--5//33323439;33339
@ATNG8:03508:06470
GATGGTAGATATATGCACGCTCTACCAGAAGATCAGGAACTCTAGAAGAATTCAGATTTTTAACACGAGAGTAAACGTAAAAAGAAGGTTTTACAAGACTCACGTTAACAATATTGCAGCAGTACGCACACAATCGAAGCGCAGTAAGGATGGCTAGTGTAACTAGCAAGAATACCACGAAAGCAAGAAAAAGAAGTACGCTATTAACTATTAACGTACCTGTCTCTTCCGAAACGAATGAGTACGAGAGAGCACACGTGTCTACCATCGATGGATCTGAGTCT
+
9///6;::;;5559<99555559::.56<7<<>===8@499:::<;59=48299///:99'8(//888733377.;<:9444$4;;:4999&599455559;<<<7<8;;5:@@;;;;<;<99///<9==@@=>>4945>>@BA@@5;4;9949B>>B>>C;CCB>>?>@B>AAD<?=733(3996;====1=B>BBBBBB=8<=@488AA<A<88;?>:955<<<<9;8<<=1998-33337;;;;;;>;77333:::===<<848;77755278677>797;
@ATNG8:03509:06470
GATGGTAGTAGTACACTAGTCATACCAGAAGATCAGGAACTCTAGAAGAATTCAGAATTTTTAACACGAGAGTAAACTGTTAAAAAAGATGGTTTTACAAGACTTCACGTTTAACAATATTGCAGCAGTACGCACACAATCGAAGCGCAGTAAGGATGGCTAGTGTAACTAGCAAGAATACCACGAAATGCAAGAAAAAAGAAGTACGCATATTAACTATTAACGTACCTGTCTCTTCCGAAACGAATGAGTACTGTATCTATGTGTGCGCTACCATCGATGGATCTGAGCTCT
+
B<AB@=BDB;;;=><<<<;;;<;;?<A?=955556<9?:@>>;955.44.4699//)////$/)//6::;;555=43738177333#3334.444&4::)////)/66779(3,33693313::=<><>=<555<;;;:CBCC>@@CBBBBC?D>AAB8;;A?B999@@>>>CC?@@598?4949:=(33771333333#3;13333;3338<4<?B@@?9>496>>>67733337494377)333,226222522.6...3339::5558@>A<??@@@@C?BBAC@=00000
@ATNG8:03516:06496
GATGGTAGCAGACGTGACAGAGCGCCAGAAGATCAGGAACTCTAGAAGAATTCAGATTTTTAACACGAGAGTAAACGTAAAAAGAAGGTTTTACAAGACTCACGTTAACAATATTGCAGCAGTACGCACACAATCGAAGCGCAGTAAGGATGGCTAGTGTAACTAGCAAGAATACCACGAAAGCAAGAAAAAAGAAGTACGCTATTAACTATTAACGTACCTGTCTCTTCCGAAACGAATGAGTACTGCGTCTCACTCTCGCCTACCATCGATGGATCTGAGTCT
+
4:==8666=<<<>;666=@@BBBBB?A@@?BAAA@@<@;>>>845:4>;:=8??>==??=)86=;;744??888.;7;;;;:*;C=A5;;:&9A<;@:99?@<@@<A=AB?BCC@BCBBCCAAACCBBBCCG@CBBBABCBCAAAC;<8<00,0@@@@@BA=>>:;;?083037717;333(777/778989$998;?:A:<=9555888>A2;377;@>=A@9:8BB>@:==@8=00+/;;=??@988?A::9@B9==A??9>;<8<:88>>>9>=:==;=;;;
@ATNG8:03518:06493
GATGGTAGAGTATCATGTGTATCTCCAGAAGATCAGGAACTCTAGAAGAATTCAGATTTTTAACACGAGAGTAAACGTAAAAAGAAGGTTTTACAAGACTCACGTTAACAATATTGCAGCAGTACGCACACAATCGAAGCGCAGTAAGGATGGCTAGTGTAACTAGCAAGAATACCAGAAAGCAAGAAAAAGAGTACGCTATTAACTATTAACGTACCTGTCTCTTCCGAAACGAATGAGTACATAGATATACGTATAGCTACCATCGATGGATCTGAGTCT
+
4:AC@ECCBCBDCCD996CA@;AAC>@@D?BBBCLE@C;;;CCCCC@DF@D?@ACCCEDE5C@CBAAABCCCCC<BA;;;;;*;C>C>BBC:BCC@CDCCCCCCD?C@CC?BAC?CCAABBCDCCC@@@CBC@CCBB@CCAAABBC?C?BBB?BBCCCCCD@BBBBBA??>9??=:=ABB=DDC@CCCCC5CCCCGCDEDCC>@>@BBC@C@CCCAA?ABCAABB?B@CDD?DBC@CCCBBBBCCCCAABBBDBBBBBCBBBC?CA@=A@B<@@?===@@@@
@ATNG8:03479:06502
GATGGTAGTGATACAGATCAGACACCAGAAGATCAGGAACTCTAGAAGAATTCAGATTTTTAACACGAGAGTAAACGTAAAAAGAAGGTTTTACAAGACTCACGTTAACAATATTGCAGCAGTACGCACACATTCGAAGCGCAGTAAGGATGGCTAGTGTAACTAGCAAGAATACCACGAAAGCAAGAAAAAAGAAGTACGCTATTAACTATTAACGTACCTGTCTCTTCCGAAACGAATGAGTACTGCGTCTCACTCTCGCCTTCCATCGATGGATCTGAGTCT
+
>::A=;@@@?DCC@CCCCCCCIGDI;9;B?AAAA;;6:8@CCBBCC?CD?D?BBCCCCCC+<7BBBBBAAABDD>?@BCCCC5@@=?9ABC9CCDGCC;=<BABB<@<@@;@BD>@ADCA@@BBBBCCCCEDDAFDC=;;;;;:@A>A>B;;49@:99@BC?BBBCBB?BB?CCC?@@999,:99299999:%9>99A:?:=787;=<9;==:@;??CBB?BBB;:9@<=9==>4;00*000=?@ABAA?@:;9<???BBCA?B>A?@CCECCC@B@@?DA::8?
@ATNG8:03481:06517
GATGGTAGCATCATGCATATCTCACCAGAAGATCAGGAACTCTAGAAGAATTCAGATTTTTAACACGAGAGTAAACGTAAAAAGAAGGTTTTACAAGACTCACGTTAACAATATTGCAGCAGTACGCACACAATCGAAGCGCAGTAAGGATGGCTAGTGTAACTAGCAAGAATACCACGAAAGCAAGAAAAAGAAGTACGCTATTAACTATTAACGTACCTGTCTCTTCCGAAACGAATGAGTACCTCTCAGTACGCTCGTCCTACCATCGATGGATCTGAGTCT
+
ACCC@CC@@@A@AA@;9<B;;;DBB>ABB?BAAA@@=A@CCCAACC?CC?C?BBBBAAAA.A@CCBBBBBB?>?<>?@BDDD5A@;=2:::*;@A?BCBBCCCA@?A@DC?CBC?BBBABCBBBDDCCBBCB?BCCC?BCCCCC@@=A?C@@>@BBBCDCC?BCBBBC@BB?AA@>A@:::,9>>;99::9(9@<A99:CCBBA?B?AA=>:=:>>A:;7;BC@AAC?@000=5=00-0@@@@A@??=;;=0//;=89///63855/7555>>>:>>;;;<<::;
@ATNG8:03488:06524
GATGGTAGCATCATGCATATCTCACCAGAAGATCAGGAACTCTAGAAGAATTCAGATTTTTAACACGAGAGTAAACGTAAAAAGAAGGTTTTACAAGACTCACGTTAACAATATTGCAGCAGTACGCACACAATCGAAGCGCAGTAAGGATGGCTAGTGTAACTAGCAAGAATACCACGAAAGCAAGAAAAAGAAGTACGCTATTAACTATTAACGTACCTGTCTCTTCCGAAACGAATGAGTACTGCGTCTCACTCTCGCCTACCATCGATGGATCTGAGTCT
+
CCCC@CCCABBCBBBBCCCCCCCCC@BBC@CCCCA@>A@CDCACCC@BB?B?BAA@@@@@+?=ABBBCBBBBCC=BA;;;;;*;?9@5;;;4;BB@DBCCCDCBB<@?@C?BCD>BACCCCBCBCCCCCCCC@BDDC?BBBCCBAB>B@C@A?AECCCBCC@CCAAAA?AA>BCC>@@99929??<?????1?B?B@??BCBCB?B?@@??5;5;=AAB>BBBAAAA?A?AAB=BBC>AADCCBBBBBABBBC@@@BBBCC@C::8:?@@ABA?B???????BC
@ATNG8:03495:06521
GATGGTAGGCACTGCGCACACATCCCAGAAGATCAGGAACTCTAGAAGAATTCAGATTTTTAACACGAGAGTAAACGTAAAAAAGAAGGTTTTACAAGACTCACGTTAACAATATTGCAGCAGTACGCACACAATCGAAGCGCAGTAAGGATGGCTAGTGTAACTAGCAAGAATACCACGAAAGCAAGAAAAAAGAAGTACGCTATTAACTATTAACGTACCTGTCTCTTCCGAAACGAATGAGTACTATAGACTATCTGAGACTACCATCGATGGATCTGAGTCT
+
BCBB@=BE@CA@@@;>@ABCCCCCC>CCC@BBCCAA@BADGD@@CB?BB?B?@A@BBCDC3C>AABBCDDCA?<5;;;;;;;;#99499>@@0?>>:>C?CCCCDC?B@BC@BBB@CCCCCCCCBBBBBBAAC@CG??=@AAABBBD?B@BBB@AAACCCCA??@ABBB@BB????=??BBB=@>>;:99999%9?<?:8:C@??@:=:<:AA6<8;BCBB@AA?DDBA?A?AAA=ACB?BCBBCBBABCCDA???DCCBAAABBCC?CBBBAAA?CCBBBAAABB
@ATNG8:03498:06537
GATGGTAGTATCTGCACACTCTGTCCAGAAGATCAGGAACTCTAGAAGAATTCAGATTTTTAACACGAGAGTAAACGTAAAAAGAAGGTTTTACAAGACTCACGTTAACAATATTGCAGCAGTACGCACACAATCGAAGCGCAGTAAGGATGGCTAGTGTAACTAGCAAGAATACCACGAAAAGCAAGAAAAAAGAAGCACGCTATTAACTATTAACGTACCTGTCTCTTCCGAAACGAATGAGTACACATCGTCGTGTCGTGCTACCATCGATGGATCTGAGTCT
+
884;544=A@;;@CCEDDICBB@AB=@CA;?AAB;;6;=@@@BBAB;;;@C?BBB:9999)9187>A?>@?<>?8<?@@@A@,?B>@4;;;&9==;<BB@@A=9;89;??::;9=@@@BBBBBBGDBBBBBBABBBC>A@CCBABA<@<@BB>BDBBB@@A?ACBCGD?CB?CBA<?>7777(877/788999%9898><:>::88684::@>@C??>;:9:>A@@AAA>A<??C;@@A<>>@@@AC@A???>@@::9A<<?999>A=998C>>>9>C898AAABB
@ATNG8:03507:06549
GATGGTAGCTATACGTATATCTATGTACTCATTCGTTTCGGAAGAGACAGGTACGTTAATAGTTAATAGCGTACTTCTTTTTCTTGCTTTCGTGGTATTCTTGCTAGTTACACTAGCCATCCTTACTGCGCTTCGATTGTGTGCGTACTGCTGCAATATTGTTAACGTGAGTCTTGTAAAACCTTCTTTTTACGTTTACTCTCGTGTTAAAAATCTGAATTCTTCTAGAGTTCCTGATCTTCTGGTAGAGCGTGCATATATCTACATCGATGGATCTGAGTCT
+
:@AC?BABBCC???<<A<EBBBDGDBBBCICC?ABBB=CB>A=BCCCDBB@BDB998;?CCCC@C@CCAABBEAA>99:::':;4;???7<B?@>BBC;AA5997????BBBB@@9999BA;@688AAA===:=A?A7;68:///76@AAA???A<@??<@A=B<A@@@??@B@::8888)79=9;====/==8990669///666=08786'2996=5>7>=;A@>=;=<8<6;=>>>A;??A<AAA===???@A:;:8//9/-----=;;69<==888>>=
@ATNG8:03512:06503
GATGGTAGCAGACGTGACAGAGCGCCAGAAGATCAGGAACTCTAGAAGAATTCAGATTTTTAACACGAGAGTAAACGTAAAAAGAAGGTTTACAAGACTCACGTTAACAATATTGCAGCAGTACGCACACAATCGAAGCGCAGTAAGGATGGCTAGTGTAACTAGCAAGAATACCACGAAAGCAAGAAAAAAGAAGTACGCTATTAACTTATTAACGTACCTGTCTCTTCCGAAACGAATGAGTACGATGAGATCTCGTGTGCTACATCGATGGATCTGAGTCT
+
;D>>7;;:::>@;@;>>;ABBB;;;?BBB=@00000)/2797:9;?8>:=??AABAA@A@.?9?@ABBBBDAA@;99;ABBB2@A;A4;;0;AA>BCCAABBBB=A=;<7<AA>BB@@@@AACCAA;;;AA?BBDCADBBADDCD?C?;;:<@CCCCDDE@BBAAAB??><>A;8>:>::2::;6<<<>>>'>?:/0/=899;:373/.(.6/6366?@A<??AAA@A?B=?@A=?::6:?A9:9BBABCFCBBAAAA?<<88:?>?A>=<=@=>998??A@>>
@ATNG8:03516:06501
GATGGTAGCGAGCGAGTGTGTATACCAGAAGATCAGGAACTCTAGAAGAATTCAGATTTTTAACACGAGAGTAAACGTAAAAAGAAGGTTTTACAAGACTCACGTTAACAATATTGCAGCAGTACGCACACAATCGAAGCGCAGTAAGGATGGCTAGTGTAACTAGCAAGAATACCACGAAAAGCAAGAAAAAAGAAGTACGCTATTAACTATTAACGTACCTGTCTCTTCCGAAACGAATGAGTACGAGAGTCAGAGCAGAGCTACCATCGATGGATCTGAGTCT
+
4@AA=BCCCCB;;;BBABBBAA;;<?BBC@BCBA@@<@=@@CCBBB@BB@B?BB=<<<@@0>=?DGDCCEGCCC>CB@@@>@,;94;5;;;6;CCAE;<<CBDDE@C@BC@BBC@CCCCAAACDDDAAACCB=@@@@;ABBBCCCC@B@BCC@CCCCCBBC@CCBCDD@@@>AA?;==8777-899399:9::%:;99?8==;@BC=@=>@@@=A=ACCBB@BBBABBC?C@CCC>CCB?AACBBBCCCC@@AABCCB@@BBBBBBB?BBBB@@A@DDDBBBACCC
@ATNG8:03476:06559
GATGGTAGATATATGCACGCTCTACCAGAAGATCAGGAACTCTAGAAGAATTCAGATTTTTAACACGAGAGTAAACGTAAAAAGAAGGTTTTACAAGACTCACGTTAACAATATTGCAGCAGTACGCACACAATCGAAGCGCAGTAAGGATGGCTAGTGTAACTAGCAAGAATACCACGAAAGCAAGAAAAAGAAGTACGCTATTAACTATTAACGTACCTGTCTCTTCCGAAACGAATGAGTACACACTCTCATATGACACAACCATCGATGGATCTGAGTCT
+
BCBC@CBBBBBBBCCABBBBBBBCG@BBB@CCCCBB@B@BBCBBBB>BB?C?BBBBCCBB3B?BBBBBBBBAAA;ABBCCCC5@@<@5;;;6;CD@CBBCCCDCC?B?BC@CDC?CCBCDBBBCCCCCCBBB@DDCC=BCCBBBBB@C@CBB?BCCCCCAA?ACACCC?AA@BBB;??>><3>>>999999(:@?CCBBBBCCB>>>;ABB<?<>>BBB?B@@@@@A@C?CBE>CAA?AECBBCBBBBBBBBBBBAAAA@??A=A=BCCBBBC>ABBBFAA@@@
@ATNG8:03476:06584
GATGGTAGCGCATATCAGCGCAGCCCAGAAGATCAGGAACTCTAGAAGAATTCAGATTTTTAACACGAGAGTAAACGTAAAAAGAAGGTTTTACAAGACTCACGTTAACAATATTGCAGCAGTACGCACACAATCGAAGCGCAGTAAGGATGGCTAGTGTAACTAGCAAGAATACCACGAAAGCAAGAAAAAAGAAGTACGCTATTAACTATTAACGTACCTGTCTCTTCCGAAACGAATGAGTACTATGTAGAGCTCTATACTACCATCGATGGATCTGAGTCT
+
DCDCAE;66BBBBBBABBBBBB@AA<ACF@IEFCBBACACCFDDDC@CC?B?BBCAAAAA2A>BBDFDDCCCDG>BA?@>==0>A=B@CCC;BBCBCCCCDDC;;;;ADD@BBB?BCCCCBBBBBBCBBBCC@ECBB?BBBADCA@?A@DAA?BCCBCDBC?BBB??@@CD?CBB=????>7===;9:9:9:%:?;?AAADBBBC?C=AACC<?<?BAABACDBCCBA=@<@@A;@DD?CCBBBBAAACCDDBBAAACCCBBBB>=<=>BAAAD?BAAAC???BB
@ATNG8:03484:06578
GATGGTAGTGTCATATGAGAGTGTGTACTCATTCGTTTCGGAAGAGGCAGGTACGTTAATAGTTAATAGCGTACTTCTTTTTCTTGCTTTCGTGGTATTCTTGCTAGTTACACTAGCCATCCTTACTGCGCTTCGATTGTGTGCGTACTGCTGCAATATTGTTAACGTGAGTCTTGTAAAACCTTCTTTTACGTTTACTCTCGTGTTAAAAATCTGAATCTTCTAGAGTTCCTGATCTTCTGGGTGTATCAGCGAGTATCTACCATCGATGGATCTGAGTCT
+
;ABE@BBBDA@@CCCDCCCBBDDDCABACCCC?BBCG>CC@C?CDC@CCCACCCDD@B@BBBB?CACBBBCB@??;>????1BB@BBCC>CC@@=@BB=BC<AABCCCADCCCDFDF?CBB@DABCCCB@AA;ABBC>BBBCBBCCCCBCCCDDD@CBB@BC@C@CDABABBCE?C;;;;6;>B=@@@@7@AABC>CCCBBBCDBA?AJJJ5CCCBB?BAA=ABBBBBB>B@CCBCCC@CBDC>CCBBCCCBCCDEDCBBCAB?AECCCBB@BBCCCCCCAA
@ATNG8:03485:06558
GATGGTAGGCGTGTGAGAGTCTGCCCAGAAGATCAGGAACTCTAGAAGAATTCAGATTTTTAACACGAGAGTAAACGTAAAAAGAAGGTTTTACAAGACTCACGTTAACAATATTGCAGCAGTACGCACACAATCGAAGCGCAGTAAAGGATGGCTAGTGTAACTAGCAAGAATACCACGAAAGCAAGAAAAAGAAGTACGCTATTAACTATTAACGTACCTGTCTCTTCCGAAACGAATGAGTACGTGTGCGACGTGTCTCCTACCATCGATGGATCTGAGTCT
+
;>>>;?>>:C;;6<?BBBKBBA@@B6@BB@BAAB;:49;@@CCCDGADD?A>@CCCCCBC2@>AFGGC??@BBC=BBBAAAA/<<8<2999+9<@=@>><@A>>>9?89=8=>>6;;;;;>>>>A>>>AAAB;@@@D<;:;:<<888*84::C@BB???CCC?CCBCAA>AA=?CC8>?989+9==9=>>>>/;;6:???AA>>>5;5;=<=:>:<<:;;9=>>?A@@=@=A@?5;9:5:@@@000@000@@?>?;::B888=A>>;>?B@@>><>>A@@;<<@@
@ATNG8:03493:06592
GATGGTAGTGCGTGAGAGAGAGACCCAGAAGATCAGGAACTCTAGAAGAATTCAGATTTTTAACACGAGAGTAAACGTAAAAAGAAGGTTTTACAAGACTCACGTTAACAATATTGCAGCAGTACGCACACAATCGAAGCGCAGTAAGGATGGCTAGTGTAACTAGCAAGAATACCACGAAAGCAAGAAAAAGAAGTACGCTATTAACTATTAACGTACCTGTCTCTTCCGAAACGAATGAGTACGTGTGACGTACGTGAGCTACCATCGATGGATCTGAGTCT
+
DD??:BBBDCCCBBBBCCJDDCCCC=CDC@CCBBCC@C@CCCCCCD@CC?A>AAA?????1>?CDDCCBBBBBB<A@@@@@A0AB>B4;;;6;BD@FBBBBCCCC>A=@@<@@A=ABBCCCCBCCCCCDDDD@CAAA?AACC@A?D?B@BBB@BBBBCCCC?CBCCBC?BB>BCC<>?@@@9>=>999999(:?>BCBBBBBBA:=8==>?5;6;?BBB@CCC@@AA9:8:CB=BCC?BAAABCCBBBBEBBBCBBBBBBBB>>>@BBBBBAB@BCBBAAAA@A
@ATNG8:03494:06571
GATGGTAGCGCACACATAGATACAGTACTCATTCGTTTCGGAAGAGACAGGTACGTTAATAGTTAATAGCGTACTTCTTTTTCTTGCTTTCGTGGTATTCTTGCTAGTTACACTAGCCATCCTTACTGCGCTTCGATTGTGTGCGTACTGCTGCAATATTGTTAACGTGAGTCTTGTAAAACCTTCTTTTTACGTTTACTCTCGTGTTAAAAATCTGAATTCTTCTAGAGTTCCTGATCTTCTGGATAGCGACGCGATATACTACCATCGATGGATCTGAGTCT
+
445=7<<@;65;;9><566666<=>=555444.449<4<<7;7;=B@AA@:C666@:C9=9656;.555;=>@?>:>AAA?+556<444)449>8:99)//)/:77;><A??>>=55.555.57<<96966>9@?;;0596?>>==;;<654=<;.55505=7:56-----/9<9>@@@@1;7;:=<<<<)56;;@49556655=<=8=>>>+=;;66167<<<@@DB===:=8;;:5555::<8<5509///----/9:77:4/)///----(/77//5:<<<
@ATNG8:03494:06588
GATGGTAGTCTCAGATAGTCTATAGTACTCATTCGTTTCGGAAGAGACAGGTACGTTAATAGTTAATAGCGTACTTCTTTTTCTTGCTTTCGTGGTATTCTTGCTAGTTACACTAGCCATCCTTACTGCGCTTCGATTGTGTGCGTACTGCTGCAATATTGTTAACGTGAGTCTTGTAAAACCTTCTTTTTACGTTTACTCTCGTGTTAAAAATCTGAATTCTTCTAGAGTTCCTGATCTTCTGGGTGTATCAGCGAGTTCTACCATCGATGGATCTGAGTCT
+
;DCC?A@<CCCDCDDCCCABBCCCCCBBCB;?9?BBD;@@7926??D@BB?B>ABB?B>AB@?>A@CIBBBCCCC@BBBBB3BA=AACC<BBCCACCIACC@AABCBC@CBBBDCCC@BCC@C?BBCCBB@@<?A@@<AACCCCBBCCCCBBBBC?C@@>AB>B?BABBDCCDFABBBBB9@=A>;<;;;*;BBBB>CBBBBCBEBB?BBBA0ACABA=@?BB?BBBBCBB@B@CCCCCA=@@A@:@BBBCCCBAADCB=BAAA>AAAACCE@BBBBA;;;@@
@ATNG8:03498:06574
GATGGTAGCGCACACATAGATACAGTACTCATTCGTTTCGGAAGAGACAGGTACGTTAATAGTTAATAGCGTACTTCTTTTTCTTGCTTTCGTGGTATTCTTGCTAGTTACACTAGCCATCCTTACTGCGCTTCGATTGTGTGCGTACTGCTGCAATATTGTTAACGTGAGTCTTGTAAAACCTTCTTTTTACGTTTACTCTCGTGTTAAAAATCTGAATTCTTCTAGAGTTCCTGATCTTCTGGAGATACACATGATACTCTACCATCGATGGATCTGAGTCT
+
8;<<7;:=;@;?B999CCHBBBDEEBB@@;:>5>ABC<AAAD@CDCBCCB@CBBCC?B?AB@@;@?AABBB;;9?;<<<<<+;<7<>>>7BD@@=BA@=>@699@@BB@ABBCCFIEACCC;;::CBBBCAA?ABCC>BBDCCBBBBBBBCDBDC@BBG@CC@@?ACCEBBBCC@BCBBD;A=B>@A@@@,>A@@@:@:;;ABABBB?DCDC0C;;<A<A7;;@BCCBBAA>A6;;AA@A=AAB>BCABADAAAAACCCDBAA;;5:99@@AB?BCBBBCBBCC
@ATNG8:03500:06562
GATGGTAGTAGTACACTAGTCATACCAGAAGATCAGGAACTCTAGAAGAATTCAGATTTTTAACACGAGAGTAAACGTAAAAAGAAGGTTTTACAAGACTCACGTTAACAATATTGCAGCAGTACGCACACAATCGAAGCGCAGTAAGTATGGCTAGTGTAACTAGCAAGAATACCACGAAAGCAAGAAAAAAGAAGTACGCTATTAACTATTAACGTACCTGTCTCTTCCGAAACGAATGAGTACGAGAGAGCACACGTGTCTACCATCGATGGATCTGAGTCT
+
:<:<5:;;;=@AA@@CBC><<@95959<:25000/74949:<@9:9>AC>A>A@;;9=<?0@@CCBBCA@?8::/:<>@@@@+?=.5.555&59>955655==;:7>;>>;@@@<@CBBBDCBBBBAABBBB?BBBB?AAA@;::?;@@ABB?BC:::BBB?BBBBBA?AA=A@;;>8666.6//(//////$0657737A9??>:;875771:49?BCCA;<:BC@@;=8999/8BA>BCCBBBBA@AAA???AA@BA@::9<?;6?::;>@A=;;;AAB>==?
@ATNG8:03504:06577
GATGGTAGCACACGAGATCTCATCGTACTCATTCGTTTCGGAAGAGACAGGTACGTTAATAGTTAATAGCGTACTTCTTTTTCTTGCTTTCGTGGTATTCTTGCTAGTTACACTAGCCATCCTTACTGCGCTTCGATTGTGTGCGTACTGCTGCAATATGTTAACGTGAGTCTTGTAAAACCTTCTTTTTACGTTTACTCTCGTGTTAAAAATCTGAATTCTTCTAGAGTTCCTGATCTTCTGGTCTACGCTCGTCGCGCTACCATCGATGGATCTGAGTCT
+
5A??=@BBCCDB@BBECCCCCCGGDBBBBCBB@BDCC>CC@C?BBCDCCC?CCAAA@B@BCCC?B?BABBBDBAA?BBBBB1BB>B@@@8@AA@>BBB?AB:><>C@@?BBBBCCBB>BA@;@;=====>>@;>>=;5<@@==<D@@@AAA????:<<<::7:>A?@?@@AAB;?>>DD;B<@988776(8=778-9=====>===9=???/@;;;B<B=AA;AAAD???;@<@@AA::7:<><@@@>@@@@>A>@>>@<<<A<AAA????<AAA???A@@@
@ATNG8:03507:06552
GATGTAGAGAGACTGTAGCGCACCCAGAAGATCAGGAACTCTAGAAGAATTCAGATTTTTAACACGAGAGTAAACGTAAAAAGAAGGTTTTACAAGACTCACGTTAACAATATTGCAGCAGTACGCACACAATCGAAGCGCAGTAAGGATGGCTAGTGTAACTAGCAAGAATACCACGAAAGCAAGAAAAAGAAGTACGCTATTAACTATTAACGTACCTGTCTCTTCCGAAACGAATGAGTACTATGTAGAGCTCTATACTACCATCGATGGATCTGAGTCT
+
BD@<?CBCBCBCCDDCCEEBBBCD=BCB?BBBC@@>@@DCLDDBB>ACADACAAADDDD3C?CBBBCBBBBBB;@A;;;;;*;C>B?BBB<BEMAEBCBEDDEF@B?BB@BCC?BBCCCCCCDCCBBBBBB?CCCC?BBBBBCBB?B?B@@>@BBCCCCC=ABCBBB?BB?>>?399988*9??>?EFGD2CC?B???BBAGD;@;@???:=:>@CCC@CBCBBBB?B@BCC>C::99BABBBA@@CCDCBBBBB??@AAAA;:8:AAAAAD?ABBBBBBBBA
@ATNG8:03508:06562
GATGGTAGTATCTGTCTACGAGAGCCAGAAGATCAGACTCTAGAAGAATTCAGATTTTTAACACGAGAGTAAACGTAAAAAGAAGGTTTTACAAGACTCACGTTAACAATATTGCAGCAGTACGCACACAATCGAAGCGCAGTAAGGATGGCTAGTGTAACTAGCAAGAATACCACGAAAAGCAAGAAAAAAGAAGTACGCTATTAACTATTAACGTACCTGTCTCTTCCGAAACGAATGAGTACACACTCTCATATGACACTACCATCGATGGATCTGAGTCT
+
/:<:+//=B=<ABCA<<@@@@@KAA=@AA<@@AA@A@@?AA@AB?BC@B@CAA99999(9;?@A???AA9:9299;;DDD0;;59.955&555.5666>>>9;:;?DB?CCC@BABCCCDIBCBBBBA;:7;BCB>BAC;;;BB?C@DCC@BBA?@>9928@B@=?;87/7731793333&3883333333$7757747==A??<?<>>AA1816;@@@>AB::9=?181899.7<<=?A@ACB997><;?>>>AAA????AAAA?BBBBB@C=?==;?>>:@@
@ATNG8:03508:06565
GATGGTAGAGAGAGCTCTCTCATCGTACTCATTCGTTTCGGAAGAGACAGGTACGTTAATAGTTAATAGCGTACTTCTTTTTCTTGCTTTCGTGGTATTCTTGCTAGTTACACTAGCCATCCTTACTGCGCTTCGATTGTGTGCGTACTGCTGCAATATTGTTAACGTGAGTCTTGTAAAACCTTCTTTTTACGTTTACTCTCGTGTTAAAAAATCTGAATTCTTCTAGAGTTCCTGATCTTCTGGTATACACACTCGCTCGCTACATCGATGGATCTGAGTCT
+
;5?@7;;CBBCBCCC;66>>?>GDEABAAIAA?ABGG>CC@C@@@@CEDC?CBCBA?BACBBB@B@CAAAAAA;>1<;777';93>??>3>@@A=ABA:??;?@AABE?BBBABC8607AA8>:>A@@@@??:?ABD:>>>==?@???B;;<>?>=B>>;>@=D7989AD@@A@;>;;;;1:9>;:;;;;+9;6::1666///787:6;9;99%6777;3;0795=<<>>>>9>7;;AB@@<><=8;;;;==99///777?;;;BB;;;;;;==@CBBB@@;;;
@ATNG8:03512:06588
GATGGTAGCGCACACATAGATACAGTACTCATTCGTTCGGAAGAGACAGGTACGTTAATAGTTAATAGCGTACTTCTTTTTCTTGCTTTCGTGGTATTCTTGCTAGTTACACTAGCCATCCTTACTGCGCTTCGATTGTGTGCGTACTGCTGCAATATTGTTAACGTGAGTCTTGTAAAACCTTCTTTTTTACGTTTTACTCTCGTGTTAAAAAATCTGAATTCTTCTAGAGTTCCCTGATCTTTCTGGTCTACTACACTGTACTCCTACCATTGATGGGATCTGAGTCT
+
;==>;>>>6;9B;9:CED<;:69B666<<>9727//)/7274//6;;==@C>==A8@=B@@@=B<A@;?<<<==<=??A?+<<38449)4;997;<<7<<,/0>00;?AFFCBB@@=@BB?B?AA000<==;B@@@:999A>@@CCD@;;;;;9<@==8<<2509:::>=<<=:=????15.57555555#57;;;<///<><777//)/////#/9999.5.5<5<:777//)//(/--6-//(//:49<><<=@665<9777//)//83-/)/////(/:/448:834
@ATNG8:03516:06554
GATGGTAGAGTATCATGTGTATCTCCAGAAGATCAGGAACTCTAGAAGAATTCAGATTTTTAACACGAGAGTAAACGTAAAAAGAAGGTTTTACAAGACTCACGTTAACAATATTGCAGCAGTACGCACACAATCGAAGCGCAGTAAGGATGGCTAGTGTAACTAGCAAGAATACCACGAAAGCAAGAAAAAGAAGTACGCTATTAACTATTAACGTACCTGTCTCTTCCGAAACGAATGAGTACTACTCTCAGAGACACACTACCATCGATGGATCTGAGTCT
+
6CCD@BBBBCBBCCCBBBCCBBCDC@BBB@BBBAAA?B@BCCCEED@CC@C?BBCCBCCC5D?BCCCCCCAAAB=BA;<<;<*<C@B5;::&9@B?CAA@DBCAA?A@FE@BBB>AABBBCBBDCCCCCCCC@CDBB?AAABBBA@>BAEBB@BBBBCCCD@BBBCA@=@@<@@B;?>999+9>>;:::::(9=9?BFCBBBDD?B?BBBA<?<>>BCB?BBBAABB@B?BBD?CCC@CCCEBBBABBBBBBBBBBBBB@ABB==<>CCBBBC@CBBBCAAACA
@ATNG8:03517:06570
GATGGTAGTATAGAGCTCTACATAGTACTCATTCGTTTCGGAAGAGACAGGTACGTTAATAGTTAATAGCGTACTTCTTTTTCTTGCTTTCGTGGTATTCTTGCTAGTTACACTAGCCATCCTTACTGCGCTTCGATTGTGTGCGTACTGCTGCAATATTGTTAACGTGAGTCTTGTAAAACCTTCTTTTTTACGTTTACTCTCGTGTTAAAAAATCTGAATTCTTCTAGAGTTCCTGATCTTCTGGCAGACTCTCACACGCCTACCATCGATGGATCTGAGTCT
+
CDCC?>CCCDCBBBCCBBCFCCCCCBBCCCBB@CCCB=BB@B@AAACCBB?BBBBA>B?BBBC?C?AABAAACDC@BBBBB3BB?CCCC=CAAB>BBB>B@<779BBC?BB??A>>>9>>@<>:>A@AA=>==AAAC:?=><<<@>>>AA@>==><@@@=AA<?;?AAA@@@AA<?@@@?2?:>:>@@@@@(>A666069:///97-/)/////#.359A;?4=;:ABBB???<A<@AAA;:7;=@<AAA:;:>>>@@@AAA:>>@<<<<<>>><@AAAAAA@@@
@ATNG8:03472:06601
GATGGTAGCTATACGTATATCTATGTACTCATTCGTTTCGGAAGAGACAGGTACGTTAATAGTTAATAGCGTACTTCTTTTTCTTGCTTTCGTGGTATTCTTGCTAGTTACACTAGCCATCCTTACTGCGCTTCGATTGTGTGCGTACTGCTGCAATATTGTTAACGTGAGTCTTGTAAAACCTTCTTTTTACGTTTACTCTCGTGTTAAAAATCTGAATTCTTCTAGAGTTCCTGATCTTCTGATATGACTAGTGTACTACTACCATCGATGGATCTGAGTCT
+
5@::8BBA@BCBBCDCDHIGECCCDAB@AD<<:=CEF?CB@B@BB@AABB@CBBAA>@@BBA@>@@CBBBBC@????=<>>.;D?CCCC<ABCC?AAD@CB>?>@AAA599BDBBBB<??A=@=@@@???==:=;;;<>>AA@@A??@:;;@===9<=<:<=8=388BCBBA;;7:99AA2=:=;==>>>/===?E;=>>@A?>>>>8<=<:)99:7;1939A:>>@>AAA=>:><<8::*//:;;<=?>>>B;<;==?===>>?=AAAAA??;?>=<<?>;;;
@ATNG8:03482:06633
GATGGTATCTCTGCTCTGACTCTCGTACTCATTCGTTTCGGAAGAGACAGGTACGTTAATAGTTAATAGCGTACTTCTTTTTCTTGCTTTCGTGGTATTCTTGCTAGTTACACTAGCCATCCTTACTGCGCTTCGATTGTGTGCGTACTGCTGCAATATTGTTAACGTGAGTCTTGTAAAACCTTCTTTTTACGTTTACTCTCGTGTTAAAAATCTGAATTCTTCTAGAGTTCCTGATCTTCTGGTCTACGCTCGTCGCGCTACCATCGATGGATCTGAGTCT
+
B=CD?BBCCCCBBCDCCCCCCCBBBCCCDDBA?ACCD>CD?D?BBCCCCC@CCBCC@EADBBA@B@DCBBCDCCCABAAA@2AB@BBBD>CC@A?ABC?BC@CBBCCC?BBCCCCBC?CCC?B?CDAAABBC>AACC>AACCBBBBBA@@@AAAB?CBB?BC?B@BCCCBBBCC@CBBBB9B?B?BCCCC2CC;;;9;EDDFGCBBB?BCCC2CABCB@B@DC@BBBBBBB>B@BAABCB?BAB?BAAACDCDDBBCBBBB@@@@BBBBBBC@CCBBBBBBBA
@ATNG8:03484:06629
GATGGTAGCGAGCGAGTGTGTATACCAGAAGATCAGGAACTCTAGAAGAATTCAGATTTTTAACACGAGAGTAAACGTAAAAAGTAGGTTTTACAAGACTCACGTTAACAATATTGCAGCAGTACGCACACAATCGAAGCGCAGTAAGGATGGCTAGTGTAACTAGCAAGAATACCACGAAAGCAAGAAAAAAGAAGTACGCTATTAACTATTAACGTACCTGTCTCTTCCGAAACGAATGAGTACGATGAGATCTCGTGTGCTACCATCGATGGATCTGAGTCT
+
7<//)4994444;99:9959=@@;9.555.5<;<9?29.445;;=<7<<25548@@AA@@*@<@AACCCCCCCC>CBBBEEE5CBB@=A@@3@?@<?=<>;>;9909?AA=BBB>CBDBCCCCGDCBBBBAB=B@<;5:@??@=BB<@?A;;8;AABBCCC@CBBBBA?@@;:8959:DDA;::99999999$7;8;;8=::@@:?;?;BCC<@<@BCBB?BA???BA?B@BFD?ECC@@@@BBBBBCBCCCCBB???>??@@@??:?AB>>>EADA@@BAC@::
@ATNG8:03487:06612
GATGGTAGCAGACGTGACAGAGCGCCAGAAGATCAGGAACTCTAGAAGAATTCAGATTTTTAACACGAGAGTAAACGTAAAAAGAAGGTTTTACAAGACTCACGTTAACAATATTGCAGCAGTACGCACACAATCGAAGCGCAGTAAGGATGGCTAGTGTAACTAGCAAGAATACCACGAAAGCAAGAAAAAAGAAGTACGCTATTAACTATTAACGTACCTGTCTCTTCCGAAACGAATGAGTACTTCGTCTCACTCTCGCCTACCATCGATGGATCTGAGTCT
+
<:668;;;>>ECDCBBBACHCBBBC?A@D@AAAA::7;@CCCCDDF?::9:?CCBBBCCC1B@BBAAACCDDFE>A@;;;;;*;C<@?AEE<FGD@CCCBBBC::4:;>?=ABB?BCBBCBBCCCCCCCCDC@CBBB@BCCCCCBB>A=A@?<@AAABCDC?BBCCBB@BB?AAB?BBACC>999;99::99%:><??=?CC>?>5635=>A5;8<CJBB?BAAAAAA>A=ABB;AAB=??CBBBCD@BBB;;:BBBFCBBB?CBB?B???AAB@EE:::CBBFC
@ATNG8:03488:06600
GATGGTAGAGTGACTGTAGCGCACCCAGAAGATCAGGAACTCTAGAAGAATTCAGATTTTTAACACGAGAGTAAACTTAAAAAGAAGGTTTTACAAGACTCACGTTAACAATATTGCAGCAGTACGCACACAATCGAAGCGCAGTAAGGATGGCTAGTGTAACTAGCAAGAATACCACGAAGCAAGAAAAAGAAGTACGCTATTAACTATTAACGTACTGTCTCTTCCGAAACGAATGAGTACGATGAGATCTCGTGTGCTACCATCGATGGATCTGAGTCT
+
;444.444<499;;;?CBCBBCCGE=@@B=@@ABDB@B?ACCBABB>AC@C?BA@@@@AA2@?BCBBBBBA@?A9<<4<BBB2AA7:79BA1BBA=A<<856;AC6C;AA7;:@<>>??@A;<;????=888;>77529<99<=>>:=6=9:086;>===?==>=AA@<@B=???<?A=<2:76/.////'//(.63578=;>8=366A@<A<=>:876<>=>>>8<9999.579197977==9;@A@>@A@@>>??BA;;;=9=====AA<?;;;@;;:;/
@ATNG8:03489:06635
GATGGTAGTGTCAGTGCGCGTCGTCCAGAAGATCAGGAACTCTAGAAGAATTCAGATTTTTAACACGAGAGTAAACGTAAAAGAAGGTTTTACAAGACTCACGTTAACAATATTGCAGCAGTACGCACACAATCGAAGCGCAGTAAGGATGGCTAGTGTAACTAGCAAGAATACCACGAAAGCAAGAAAAAAGAAGTACGCTATTAACTATTAACGTACCTGTCTCTTCCGAAACGAATGAGTACACATCGTCGTGTCGTGCTACCATCGATGGATCTGAGTCT
+
@A@@?ACBCCCBBBBCCCCAAAB@@<@BB>CBBCDC@C?BBBBBBB?AB<?;=>>9::::'94>?<?=AA?799*9>99;;.9D9>2:9:*:@B>C@CCCCC;;8;?BB?BBB?BBBBCCCCCCBCCCDCC?BB998:C@>AC?><@@BBB?BCCDDCCA?BBBBBB?BB<989398<>=8?>>;999999%:@<A:9:B@?>>;><>>CC5858ABAB?BCBBBBA8:9:CD>CAA?AABBBCBBBBBCBBBB???BBBABB>><>>>>BBC?CBBBBBBBBB
@ATNG8:03490:06633
GATGGTAGCTCACGTACGTCACACGTACTCATTCGTTTCGGAAGAGACAGGTACGTTAATAGTTAATAGCGTACTTCTTTTTCTTGCTTTCGTGGTATTCTTGCTAGTTACACTAGCCATCCTTACTGCGCTTCGATTGTGTGCGTACTGCTGCAATATTGTTAACGTGAGTCTTGTAAAACCTTCTTTTTACGTTTACTCTCGTGTTAAAAATCTGAATTCTTCTAGAGTTCCTGATCTTCTGGGTCTCTCTCTCACGCACTACCATCGATGGATCTGAGTCT
+
5:558==BCCCD@AAD:9;HFBBBBBBBBBBB?BAAC>CCADACCBBBCB?BBBBC@D?BBBC@B@BBBBCCCAA?BBBBB3BC?AABB>CC@@>AAA=@D<?>?AAB=@AAA??@B?C>@<@<AAAA>>::7:@@@<A@>>:::A888>??BBK<>>>;>A=B<>>=<=:;65/255==+2,2322555'29777.555/./86377;8;8*67;;>;A;??9===BB>>:><@@>???:>=AA:@@@@A@AAAAA@@@@@@>?:?>>>@@A:=>@BA>=>>>
@ATNG8:03490:06645
GATGGTAGGTGCACATGAGTGTATCCAGAAGATCAGGAACTCTAGAAGAATTCAGATTTTTAACACGAGAGTAAACGTAAAAAGAAGGTTTTACAAGACTCACGTTAACAATATTGCAGCAGTACGCACACAATCGAAGCGCAGTAAGGATGGCTAGTGTAACTAGCAAGAATACCACGAAAGCAAGAAAAAAGAAGTACGCTATTAACTATTAACGTACCTGTCTCTTCCGAAACGAATGAGTACTGCGTCTCACTCTCGCCTACCATCGATGGATCTGAGTCT
+
<CCE@CBB:96ABBBCDGCBBBBBC@BBFAD;;;;:6;>AAACFCC@CC?B@CDGCCCCC5B>ABCCBBBCAAA8AB;<<<<*<C>B>BCC9BCB@C;:;@A@@A>A=>@<???=@CCCDBBCBCCCECCCD@CBCC?BCBABBAA>B@B;;9;CA@@@A@>AAAAAA=AA?BBA;?=9::,:9:3:99999$99<9>8=8:@A=<:<858@6A:==CDD@CCBBB@@>AACBG>A@@6;;@@ABBHEC:;;CCB;;;BBBB>A;;7<BB@@@B?BDBCE@@@CC
@ATNG8:03494:06646
GATGGTAGTGTCATATGAGAGTGTGTACTCATTCGTTTCGGAAGAGACAGGTACGTTAATAGTTAATAGCGTACTTCTTTTTCTTGCTTTCGTGGTATTCTTGCTAGTTACACTAGCCATCCTTACTGCGCTTCGATTGTGTGCGTACTGCTGCAATATTGTTAACGTGAGTCTTGTAAAACCTTCTTTTTACGTTTACTCTCGTGTTAAAAATCTGAATTCGTCTAGAGTTCCTGATCTTCTGGCTCTCGTAGACAGATACTACCATGATGTATCTGAGTCT
+
<BCC@BBCCCCCCBBBCCEECDFCCCBCCB<;9;BBC>CC@C@CCCCCCD@CCCBB@BADCCC?C@C@@@CCCCC?BBCCC1BB?BBCC=CCBB?BBB?BC9;:BCCC@CCCCCCCC@CDD@C?CCBBABCC@CCCC?BBCCCBAACCCBBBBBB@CCC@CC@C?BBCCCCCDD@C:999-:;@;:::::*;CCCC=A@BBBBCCDCACEFE5CBBAC@C?CBBFCBDDCC@D@BBBBBB?BAA>ACAAACBBAAACCCCCCCCC@::<CCBBBCBBBCCC;;
@ATNG8:03496:06618
GATGGTAGAGAGAGCTCTCTCATCGTACTCATTCGTTTCGGAAGAGACAGGTACGTTAATAGTTAATAGCGTACTTCTTTTTCTTAGCTTTCTGTGGTATTCTTGCTAGTTTACACTAGCCATCCTTACTGCGCTTCGATTGTGTGCGTACTGCTGCAATATTGTTAACGTGAGTCTTGTAAAACCTTCTTTTTACGTTTAACTCTCGTGTTAAAAATCTTGAATTCTTCTAGAGTTCCTGATACTTCTGGCGCTCTGTCACGTCTGCTACCATCGATGGATCTGAGTCT
+
=<<<:>9;6>;9=>;666@AB@@@A@<<=A>E@B@@@;@DAB@CBA@@@@6;98874>-0/8:6:;@@??@?>8848B=B=1@A=?@@@@:778==4=9:46:59::=688'6:8762=:;=;;5;:8/////885>>>A:A@;;;;;;>>?>>>9884///5;;5;6AA>>>A?>>59:::;/;;A18/:::+66998)/(/55588<:>08887(69917<184:<;?BBA?>><A<A==---;,--70622----764...7355:55058888:?<AABB>::///
@ATNG8:03505:06645
GATGGTAGCACGACACGACGATGTGTACTCATTCGTTTCGGAAGAGACAGGTACGTTAATAGTTAATAGCGTACTTCTTTTTCTTGCTTTCGTGGTATTCTTGCTAGTTACACTAGCCATCCTTACTGCGCTTCGATTTGTGCGTACTGCTGCAATATTGTTAACGTGAGTCTTGTAAAACCTTCTTTTTACGTTTACTCTCGTGTTAAAAATCTGAATTCTTCTAGAGTTCCTGATCTTCTGGACGACGCGCACTGACACTACCATCGATGGATCTGAGTCT
+
5BBB?BCB@@?@BBCCCCCCCBBBCCCCCC99::CBC>BB?B@CCCCBBB@DDCBB?B?BBBD?B?CBBBABA=D?BBBBB3BB>A???7>BBB@CCC?AA9::CBAB@BBDDB@@@?B>@9>9>AAAAA==8>AABB9>>>9::A>ABDCCCC?BBB<AA<A;>?AACAAAA<;;;AB5A<C<CCBBB/@==>B;@>>>@@>>>A<@@@@/@???B<@<?@<@BAA====B=@?@AAA7;;E<??;;;?>>BD==>CAA??@A=>>>>B??;?AA@A>>>>?
@ATNG8:03506:06617
GATGGTAGCGCACACATAGATACAGTACTCATTCGTTTCGGAAGAGACAGGTACGTTAATAGTTAATAGCGTACTTCTTTTTCTTGCTTTCGTGGTATTCTTGCTAGTTACACTAGCCATCCTTACTGCGCTTCGATTGTGTGCGTACTGCTGCAATATTGTTAACGTGAGTCTTGTAAAACCTTCTTTTTACGTTTACTCTCGTGTTAAAAATCTGAATTCTTCTAGAGTTCCTGATCTTCTGGATAGCGACGCGATATACTACCATCGATGGATCTGAGTCT
+
?;558<<<=>CCBBCCCCCBBAB@;9599944.//00*//)/)//7<<55.59954.439::;8=8@5959444:8=>>==)5525<=>6A;@;7<6626A:==<@@B<AACCCCAA:@@@?B?CF:9:@??9?=99.9=ABB999CCC@@@CAA;???<AB?C@BBAA@BBBA=@;;;:-9;>;=@EED,00000+9?999@A?@@:?>@>0?ADBA?B?AAACCABA@@5;5;??@@@>AAB?BBAAAA@???999999495?8=::8470)/7///<;9<<
@ATNG8:03506:06636
GATGGTAGCACGACACGACGATGTGTACTCATTCGTTTCGTAAGAGACAGGTACGTTAATAGTTAATAGCGTACTTCTTTTTCTTGCTTTCGTGGTATTCTTGCTAGTTACACTAGCCATCCTTACTGCGCTTCGATTGTGTGCGTACTGCTGCAATATTGTTAACGTGAGTCTTGTAAAACCTTCTTTTTTACGTTTACTCTCGTGTAAAAATCTGAATTCTTCTAGAGTTCCTGATCTTCTGGGTGTATCAGCGAGTATCTACCATCGATGGATCTGAGTCT
+
<<==8=::>?595:555995569;;AAA;ACC?CBBB>@A<>7;=>>@00*////86<7<;<<7;8555=<;;;>389999':;;>???8?A@@=AAA;??9999?@@;>>>ABBB?:>>@=C=;;;>>;;;:?@>>;???;;;;;===<=>=991757/5<:@;??A?=9955/555==*505057==>>&553880833...74-..555(5577>5:49939<=;==A;?<;8///7375@@7?A@@@?;;;>>>?>9:://,/99:8<?<?AA?;;;@>6
@ATNG8:03507:06637
GATGGTAGGCACTGCGCACACATCCCAGAAGATCAGGAACTCTAGAAGAATTCAGATTTTTAACACGACAGTAAACGTAAAAAGAAGGTTTTACAAGACTCACGTTAACAATATTGCAGCAGTACGCACACAATCGAAGCGCAGTAAGGATGGCTAGTGTAACTAGCAAGAATACCACGAAAGCAAGAAAAAAGAAGTACGCTATTAACTATTAACGTACCTGTCTCTTCCGAAACGAATGAGTACTACTCTCAGAGACACACTACCATCGATGGATCTGAGTCT
+
;<??:CBA<;;<<BAB;;;CGCBCG>BBC=@ABABA?A@BBBCCDE@CC?C?BBECBBBB2A>AABBAB@@::9.9>@AAAB2@C?B9CCC=CCC@CCCCCBB;;8;?BB?BCD@DBAABBCCCDCCBBBCC@CBBB=@?BBBBBC@C?C@@>@CCABBBB?BBBBBB@BB?99:9==:::,7<<9<>????'?A?C878AA>>><?588@@;>;>@C@@??BBAABB>A>ABC>BAB>BBBCBBBBBBBBAAA999@===;;;>@<BBB>=>A@CBBBB998BC
@ATNG8:03508:06611
GATGGTAGCACACGAGATCTCATCGTACTCATTCGTTTCGGAAGGAGACAGGGTACGTTAATAGGTTAATAGCGTACTTCTTTTTTCTTGCTTTCGTGGTATTCTTGCTAGTTACACTAGCCATCCTTACTGCGCTTCGATTGTGTGCGTACTGCTGCAATATTGTTAACGCTGAGTCTTGTAAAACCTTCTTTTTACGTTTACTCTCGTGTTAAAAATCTGAATTCTTCTAGAGTTCCTGATCTTCTGGGTGCGCTACACGTCTCTCTACCATCGATGGATCTGAGTCT
+
@:?B<:>B@AB<556<<BBBA>><<<===;;;9CB@A<?B=@6;6;??@9;9)549//)/39//)/395:;:B>:8886//////#//(//9;589<A?A??6:9<??=B?>6<<==;;00)/87596987///573877<.55559995667<?:9:>;::;<??::6:///6///773;;AAA2=4<799999.9>9894333----97<8>==;.9>:::;D:@@<>>?????;>:>>>==F5;;??9;;;?=>=<---9,,,,-/<<9==@@;;<;@=;///633=
@ATNG8:03510:06646
GATGGTAGTGTGTCTCTGAGAGTAGTACTCATTCGTTTCGGAAGAGACAGGTTCGTTAATAGTTAATAGCGTACTTCTTTTTTCTTGCTTTCGTTATTCTTGCTAGTTACACTAGCCATCCTTACTGCGCTTCGATTGTGTGCGTACTTCTGCAATATGTTAACGTGAGTCTTGTAAAACCTTCTTTTTACGTTTACTCTCGTGTTAAAAATCTGAATTCTTCTAGAGTTCCTGATCTTCTGGCTCTCGTAGACAGATATACCATCGATGGATCTGAGTCT
+
CCCC?CCCBBBCCCBCCCDBBBCBCCCCBBBA?ABCD>CC?A?CCCBBBC@D@CAA?A@CCCD@C@CDBBAB@@B<999999%;@@@@BD>C>C@?C@>C=;;BCCE@BBBBCCCD@CDC?B?BCBB@@@B?BCBB>BBBBDBBBCAA<ABBBB?CCCBB?B@CCCCCCCCCADCCCC;C=C;;::::*:CCCC=CCCCDDCCBC?BBBB5BBBBC?@?@D?BCCCCBB?BADCCBBB@B@B@BCBBBCCBBCBBBBABA::6:@@@CCD@CBABBBBBAA
@ATNG8:03512:06639
GATGGTAGTACATGATAGACGACACCAGAAGATCAGGAACTCTAGAAGAATTCAGATTTTTAACACGAGAGTAAACGTAAAAAGAAGGTTTTACAAGACTCACGTTAACAATATTGCAGCAGTACGCACACAATCGAAGCGCAGTAAGGATGGCTAGTGTAACTAGCAAGAATACCACGAAAGCAAGAAAAAGAAGTACGCTATTAACTATTAACGTACCTGTCTCTTCCGAAACGAATGAGTACTGTATCTATGTGTGCGCTACCATCGATCTTGGTAAGTCT
+
B<<B9BCDC@=CCCBBCDCC9;;CC@BCCACBB@999:?BCCCCCC?CC@B>BAC@@@@@0@?BBCCCCCFAA>6@A<;;;;':<:;4555&5@>@AAABC@@998;@DC@BBD@BCBBACCDBBBBBBCCC?CCCC?BBCCDDA@>BACCC?BCDCCCBB?BBBCCC=BA?BBC=?@BEC<A=>;>CDDD2CC>AABBBBBDC999:AAA>A>ABDDE@CCCCBBB?B?ACC=BBB>@@GFCBBBDCCBBABBACBBBBBB>>>?CCCABBCA:B?BB@C;;:
@ATNG8:03516:06607
GATGGTAGGCACTGCGCACACATCCCAGAAGATCAGGAACTCTAGAAGAATTCAGATTTTTAACACGAGAGTAAACGTAAAAAGAAGGTTTTACAAGACTCACGTTAACAATATTGCAGCAGTACGCACACAATCGAAAGCGCAGTAAGGATGGCTAGTGTAACTAGCAAGAATACCACGAAAGCAAGAAAAAGAAGTACGCTATTAACTATTAACGTACCTGTCTCTTCCGAAACGAATGAGTACTACTCTCAGAGACACACTACATACGATGGATCTGAGTCT
+
94::5:;;<@CEDC?666>=<<@==0999.555555.56;995549344.4399444:::$4.449:<<==433(7749999(9>.5.555&555.5999<<>>?4646=8=A=9=>;:;=>><=<<666<<7;;444(44;;;<AA?B?CAA9ABBBCCBG?CAA;<@6::588=8=====443;677888)8:6<==8888;9493////(/)/9::99::8;:33-3-33;48886:9;;<:8:7>>/////788:9665....33332./)/////88:;8
@ATNG8:03472:06678
GATGGTAGTATATCGCGTCGCTATCCAGAAGATCAGGAACTCTAGAAGAATTCAGATTTTTAACACGAGAGTAAACGTAAAAAGAAGGTTTTACAGACTCACGTTAACAATATTGCAGCAGTACGCACACAATCGAAGCGCAGTAAGGATGGCTAGTGTAACTAGGAAGAATACCACGAAAGCAAGAAAAAAGAAGTACGCTATTAACTATTACGTACCTGTCTCTTCCGAAACGATGAGTAACGAGAGAGCACACGTGTCTACCATCGATGGATCTGAGTCT
+
8AA?=ADBB<?;@;999;;///;//)/7729BCCCCAC?A@AB;;;=@B?B@BBA@?@@@0>=@CB@A@CBBBB>BCCCCCC3CC?@@ADD;C;;:B:9:CC;;89=?@=@CC>@@@BBAAACDHGCBBBE@CA;:7;BBBBC::8;?A@@>AA@?DDAA>ABA@:;7;=:00/6=;8882<?C>BACCCC)AA?BBBBD@9993:39>@A4:8BAA@@BBBABBB?A==@@6=00088:.0*/>>>=8:;AA987=@::9???9;A>>?>>=A??>>>>A@@
@ATNG8:03479:06692
GATGTAGTATATCGCGTCGCTATCCAGAAGATCAGGAACTCTAGAAGAATTCAGATTTTTAACACGAGAGTAAACGTAAAAAGAAGGTTTTACAAGACTCACGTTAACAATATTGCAGCAGTACGCACACAATCGAAGCGCAGTAAGGATGGCTAGTGTAACTAGCAAGAATACCACGAAAGCAAGAAAAAGAAGTACGCTATTAACTATTAACGTACCTGTCTCTTCCAAAACGAATGAGTACATAGATATACGTATTGCTACCATCGATGGATCTGAGTCT
+
BBFCBBBBCCCCCCCDDCBCCCBB@BBBABBBBBB@C@CBCCCCB@DD?B?BCCBBCCC3B?CBBCCAA?BBA9?=;9999'9?::4;;;-;BB?BDBBABC;;9:@AA?BBB@BCCCCBBBCCCCBBBCD@CB:99;BCBCBBA>B@CBB@BCBAABDDABCCBBC@BB>BBC?CCCCD>@@>;9:::9(9@?BB@ACCEAA7:7;;AD8=8;:@@@=@CCAABB?C?BCC:CCC?;::???AAABDCBBBCCEBA@599BAA>BBB@???7:<>?BBB;;;
@ATNG8:03486:06670
GATGGTAGCAGACGTGACAGAGCGCCAGAAGATCAGGAACTCTAGAAGAATTCAGATTTTTAACACGAGAGTAAACGTAAAAAGAAGGTTTTTACAAGACTCACGTTAACAATATTGCAGCAGTACGCACACAATCGAAGCGCAGTAAGGATGGCTAGTGTAACTAGCAAGAATACCACGAAAGCAAGAAAAAGAAGTACGCTATTAACTATTAACGTACCTGTCTCTTCCGAAACGAATGAGTACTATGTAGAGCTCTATACTACCATCGATGGATCTGAGTCT
+
5CCC?CBAA@CCCCCCDCCCCCBBA??@@?BBABBB@AACCBAAAC???=@>A@AAAAAA2A>BCCCCAADCCC>@@BCDCB3@@<@9@@@@0A@AADBBACCABB=A=;;7;AA>BBCCDCCCECCCCDCDD@CBBB?AABBBBBC?B?B@A>@CBCBBCC@CCAABA@CC??>??BBABA;A??9?@@@@2BB?BBBBBAAAA7;7;>?>1858AEDE@CBBCCDE9:9:BC=BCC@@@@CBBBBBBBB@@?BB>>>=>=@A;;6;>>>>>C>A999BAAABB
@ATNG8:03488:06653
GATGGTAGCGCACACATAGATACAGTACTCATTCGTTTCGGAAGAGACAGGTACGTTAATAGTTAATAGCGTACTTCTTTTTCTTGCTTTCGTGGTATTCTTGCTAGTTACACTAGCCATCCTTACTGCGCTTCGATTGTGTGCGTACTGCTGCAATATTGTTAACGTGAGTCTTGTAAAACCTTCTTTTTACGTTTACTCTCGTGTTAAAAAATCTGAATTCTTCTAGAGTTCCTGATCTTCTGGGTCTCTCTCTCACGCACTATCATCGATGGATCTGAGTCT
+
CCCC@CAACCFC@AADJDDCBAADCCCBBCBB?B@@@<ACAC@ECCCFCC@CCCDCAC@BBBC?B@BBBBAAACC;>???@1@DADCCD?CCBB@BCC@CE;;;BCEDACCCCCCBC@BDD@D?CCCCECCC@AABB?BBBFDDDDCCBBBCCCC?BBC@CC@C@BBBCCCCBC?BBDDE;E@B>BBBBB0AC@@@8;;BCCDCCBB4:;:;;%;AABBEC@CC@CCCCBBB@C@CDCCCC@CBBD>BB@A@@?@CCBBBCCCCBBBBCDDCBB?B???BBDBBB
@ATNG8:03490:06659
GATGGTAGATATATGCACGCTCTACCAGAAGATCAGGAACTCTAGAAGAATTCAGATTTTTAACACGAGAGTAAACGTAAAAAGAAGGTTTTACAAGACTCACGTTAACAATATTGCAGCAGTACGCACACAATCGAAGCGCAGTAAGGATGGCTAGTGTAACTAGCAAGAATACCACGAAAGCAAGAAAAAGAAGTACGCTATTAACTATTAACGTACCTGTCTCTTCCGAAACGAATGAGTACATAGATATACGTATAGCTACCATCGATGGATCTGAGTCT
+
:@;;;CCCCBBBBBECCCB@BDDDD?BCC?CBCB99:;?BCCBCAB?BC?B?BBBBCCCC3B?BBBCCDCCAAA:@?=????1@D>D<@@@9@BB?CBCCCBC?@;@?BB@BCC@DCBABCCCCCCCCBBBD@BBBC?CBBBDDBB?C@C???@CBBBCCA?ABBBBB>BC??>@788BAA9A88189899(:@@B@??BDCBB?><>>??7;7;BCAA>BB@@@EC@C?CCF>BBB???>BCCBAAACCCCDCAAA?A>??AAA<@<>>?@@=@@???@A=<<
@ATNG8:03490:06681
GATGGTAGACATATCGTACTCTCTGTACTCATTCGTTTCGGAAGAGACAGGTACGTTAATAGTTAATAGCGTACTTCTTTTTCTTGCTTTCGTGGTATTCTTGCTAGTTACACTGCCATCCTTACTGCGCTTCGATTGTGTGCGTACTGCTGCAATATTGTTAACGTGAGTCTTGTAAAACCTTCTTTTTTACGTTTACTCTCGTGTTAAAAAATTTGAATTCTTCTAGAGTTCCTGATCTTCTGGGTCTACGCTCGTCGCGCTACCATCGATGGATCTGAGTCT
+
<CCCACCBBB@AAGHGDDCCCBBBCCDBBB@@?@CDD>CC?C?CAABCCC>???AA8<9<BBB?B8=888:::;<69:::9+9;17752'2;<A?BBC@CB>AAABBC@A>>@@@@<@@A<@<?===?@??9=<8818;>==>CCAA??>>>=>=AAB:>><@=??>AAB@@>9>8888(66;8788888%7758809855;85589399999&9:066161550579::995746...6638355-5668>@@@A@A;;;@???@;>>AB@>><>@@@@?@?>>
@ATNG8:03491:06663
GATGGTAGTGATACAGATCAGACACCAGAAGATCAGGAACTCTAGAAGAATTCAGATTTTTAACACGAGAGTAAACGTAAAAAGAAGGTTTTTACAAGACTCACGTTAACAATATTGCAGCAGTACGCACACAATCGAAGCGCAGTAAGGATGGCTAGTGTAACTAGCAAGAATACCACGAAAGCAAGAAAAAGAAGTACGCTATTAACTATTAACGTACCTGTCTCTTCCGAAACGAATGAGTACGATGAGAGAGCTCTCTCTACCATCGATGGATCTGAGTCT
+
AB@A7;BDBCDCBBBBBCCCCDEFF?@@A?CCCCBB?C?CCCCBAB?BC@B?BCBBBBBB3A>A>>?BCCBBBB=@@A@@??0??<=2::::';BB?CFDFCEC;97;@CC@CCCADCDBBBCCCCCCCCCCB@BBCC@BBBBCBBC@CADBB?BCCCCBBB?BADCCD@??=?A@9==999,99819@?@@2?A>A799FCCCF8;7;>=<8=:=@BBB@FDAAACC@D@BBB>CCB?CB???BBABBBBDCBBBBBB@A@@@997:9::==>=AAAAAA@?>>
@ATNG8:03491:06671
GATGGTAGTACATGATAGACGACACCAGAAGATCAGGAACTCTAGAAGAATTCAGATTTTTAACACGAGAGTAAACGTAAAAAGAAGGTTTTACAAGACTCACGTTAACAATATTGCAGCAGTACGCACACAATCGAAGCGCAGTAAGGATGGCTAGTGTAATTAGCAAGAATACCACGAAAGCAAGAAAAAAGAAGTACGCTATTAACTATTAACGTACCTGTCTCTTCCGAAACGAATGAGTACGAGAGTCAGAGCAGAGCTACCATCGATGGATCTGAGTCT
+
>A@?:AABBB=DCBBBBBBB;;;CC@BCHACBBBA@=@=AACCCAA?BC?B?A@<?@@@@2B@BBCCCCCCBBB>@A@CMGM5BB=A<@@@3ABB?BCCCCCC;;9;?BB?BBB:99@ADBCCCCCCBBBBBACCCB=BBDDCCCB@B<AB@;@ABBBBCC@B@CCCD@BB?BBB=BB999.3332333373#7828<<<=>BCC?@>ABBCAD=@@DBC?BCCCAA@?D?BBA:A::8;BAAAAABBB:49BBBDCBBBBBBBBB?BBAA@A@6?::;B?>?B>
@ATNG8:03493:06662
```
