## Supplementary material for "Massive Multiplexing Can Deliver a $1 Test for COVID-19": Fastq files for Ion S5 analysis of 24 indexed plates: E-gene_Plate02_Rep3_IonCode_0120.filtered.fastq (part 39 of 122)

```
GATGGTAGTCTCAGATAGTCTATAGTACTCATTCGTTTCGGAAGAGACAGGTACGTTAATAGTTAATAGCGTACTTCTTTTTCTTGCTTTCGTGGTATTCTTGCTAGTTACACTAGCCATCCTTACTGCGCTTACGATTGTGTGCGTACTGCTGCAATAATTGTTAATCGTTGAGTCTTGTAAAAACCTTCTTTTTAACGTTTTACTCTTCGTGTTAAAAAATCTTGAATTCTTCTAGAGTTCCTGATCTTCTGGACAGAGTGTGCAGATACTACCATCGATGGATCTGAGTCT
+
/7;7277;A:?;;BBBBB<<99://///55//)/--9/8;,/)/::97;;655449.4.49:<69,//:95///9)//:::'//)/677.////)//5.5>.55666>7<<559555.4:@3>;@<@>==00+00;;;;009;;;?/0//////771772728838.4444.4458865///:99'727279;;;(9495555&55777)////;277777$554.555:5<>8<==666><@:>>>66505594:@@@@@:99999999=>>CC??>9998828343;<?=76
@ATNG8:03494:06665
GATGGTAGTAGTACACTAGTCATACCAGAAGATCAGGAACTCTAGAAGAATTCAGATTTTTAACACGAGAGTAAACGTAAAAAGAAGGTTTTACAAGACTCACGTTAACAATATTGCAGCAGTACGCACACAATCGAAGCGCAGTAAGGATGGCTAGTGTAACTAGCAAGAATACCACGAAAGCATGAAAAAGAAGTACGCTATTAACTATTAACGTACCTGTCTCTTCCGAAACGAATGAGTACTACTCTCAGAGACACACTACCATCGATGGATCTGAGTCT
+
BBDD@BBBBCBCBCDCCBCCBBBBB@BCE@CC@@999;?BBCCJBB>BC@CACCC@@??@1@@BBDDCBBBBBB<AABCCCC5BC;@5;;;.;CF?CCCBBBBAA<B>BD@CCC@BCBBCDCCCCCBBBBBD?CCCC>AABBBBA@<A@CCC@CCCACCA??AAC@AA?BB@?>?=@@?>=7=99999999(9@;@?@@B>?CB8;8;??>3938AAAB?BCCBCDC>A>ABB=BCC?BBBABBCCBBAAACCCCCCDB?@@>>><AAAA@@B?CDBBBAAABB
@ATNG8:03500:06659
GATGGTAGCGCACACATAGATACAGTACTCATTCGTTTCGGAAGAGACAGGTACGTTAATAGTTAATAGCGTACTTCTTTTTCTTGCTTTCGTGGTATTCTTGCTAGTTACACTAGCCATCCTTACTGCGCTTCGATTGTGTGCGTACTGCTGCAATATTGTTAACGTGAGTCTTGTAAAACCTTCTTTTTACGTTACTCTCGTGTTAAAAATCTGAATTCTTCTAGAGTTCCTGATCTTCTGTTAGAGCGTGCATATATCTACCATCGATGGATCTGAGTCT
+
459:7=BBBCCCDCCCCCCCAAABCB<<?=6629@A@<BC@DACDCICDF@CBBBD@D@BBBC@B@BBBCCCCCC?CCCCC1CC?BBCG=@@@A:;:C@CC?AABCCCAEEEECCCD?BBB@B@ABCD9;:B?CBAA>ABCCCCCCDCCBBB@@A?BBA?@@>@?BBBBBBBCD@BBBBB:B>B>;;;;:*:B;;6;BBBCHCCCC>BBBB2BAAACAD@CC@FCCCBBD@B?AA@BA@>AACC@DEDCCCCCCCBCBCCCD?@<@?@@@CB?BAAABCCCDD
@ATNG8:03500:06661
GATGGTAGTCTCAGATAGTCTATAGTACTCATTCGTTTCGGAAGAGACAGGTACGTTAATAGTTAATAGCGTACTTCTTTTTCTTGCTTTCGTGGTATTCTTGCTAGTTACACTAGCCATCCTTACTGCGCTTCGATTGTGTGCGTACTGCTGCAATATTGTTAACGTGAGTCTTGTAAAACCTTCTTTTTTACGTTTACTCTCGTGTTAAAAATCTGAATTCTTCTAGAGTTCCTGATCTTCTGGCTCTCGTAGACAGATACTACCATCGATGGATCTGAGTCT
+
5:@@<CBCBBBBBDDCCCCBBBBCCBCCCC998:@?@=AF@C@BCCCCDD?B@BDC@D?CCCC>A?ABB@B@@??;:::::):@;ABBC=CCBB@BDB>BD9;;ACBC@CCCCBBBE@CBB@B?CBBBCBAA>ACCC@CCCBCBBBCBCBABCBB?CCD?BB?B@BBCCCCCCC@CA@@@7A;A;<;:;;;%;CBCE>BACCCBCBAA5;;;;*;AABI?C@CC@CBB@A@B@BACBBBBA=@@B=BB;::DDCCCCCCCCCCCCC@BBBCCBC@CCBBBAAABA
@ATNG8:03500:06671
GATGGTAGCAGACGTGACAGAGCGCCAGAAGATCAGGAACTCTAAGAAGAATTCAGATTTTTAACACGAGAGTAAACGTAAAAAGAAGGTTTTACAAGACTCACGTTAACAATATTGCAGCAGTACGCACACAATCGAAGCGCAGTAAGGATGGCTAGTGTAACTAGCAAGAATACCACGAAAGCAAGAAAAAGAAGTTACGCTATTAACTATTAACGTACTGTCTCTTCCGAAACGAATGAGTACTATGTAGAGCTCTATACTACATCGATGGATCTGAGTCT
+
4<BB=BBB;96==@BBBB@>B@?AA;;;954?@??>2:20=@00,0=:=?>@>::8A?A@@1@177B><;?;777)7<;;999$9?9=2555&555.5><;<==59243992:AA=AADEDHBCCCCBBCB;;7<C@@<;;;=@AAA=A=A;;5;??>@CCC?BBAA@A;?==::9;?BBBD779B?@?@@@,:95//)/;==9;;*/(/866/63-/000/;:/55=6;-444(3;;6337?===?A??=>///:66::655555//..../(3333777777
@ATNG8:03503:06659
GATGGTAGACACGTGTGCTCTCTCGTACTCATTCGTTTCGGAAGAGACAGGTACGTTAATAGTTAATAGCGTACTTCTTTTTCTTGCTTTCGTGGTATTCTTGCTAGTTACACTAGCCATCCTTACTGCGCTTCGATTGTGTGCGTACTGCTGCAATATTGTTAACGTGAGTCTTGTATAACCTTCTTTTTACGTTTACTCTCGTGTTAAAAATCTGAATTCTTCTAGAGTTCCTGATCTTCTGGCTCTCGTAGACAGATACTACCATCGATGGATCTGAGTCT
+
AB=E@BBCBBC;96=>>=>>?;;;AC@BCC;;5;;;;09D<B>C:9:BCC@CCCCB?B?BBBC@B?BBCCCBA=@399897(38,7997(3;=@=ACD@:8499?ABF?BBDBB>@@<@AA<A:??AFD?::8:?>A176>>>>@@@@AAA>>>@<???;@@=A=;;:>@?B@@<@F@;;8;<@<@DCDD/>;;9=4=98///><:908888(8<<;;7;=BB=C???A==:=<BBAA??<:8:<A>>==;??AC<>><<<?=?B<@566???<>>>A?@??@@
@ATNG8:03504:06675
GATTAGAGAGAGCTCTCTCATCGTACTCATTCGTTTCGGAAGAGACAGGTACGTTAATAGTTAATAGCGTACTTCTTTTTTCTTGCTTTCGTGGTATTCTTGCTAGTTACACTAGCCATCCTTACTGCGCTTCGATTGTGTGCGTACTGCTGCAATATTGTTAACGTGAGTCTTGTAAAACCTTCTTTTTACGTTTACTCTCGTGTTAAAAATCTGAATTCTTCTAGAGTTCCTGATCTTCTGGATACACTCATGTGCACCTACATCGATGGATCTGAGTCT
+
CBB<BBBDCDECBABBCCCCCCBBBBBC;:::BBB>BF@C@CDBBBBB@CCCBB?B@BBBD@D@BBBCDBBBA>99::::%988899:.9BAC@BBB?><9889CBD?CBABBBBB>B>@9><?AAAA>>>=AD@?:??A?>>>@@BADA>@@A;>>><AA<A;>>>BBB@@@<A@@@@5@>E=@@@@@/@B:::06/////999<7=<=<.;AA;@6=5//-/<==@>><><@@==>@7;;A<@@AAA@@@@==<AAAA=AC??>>@A>>9?@AA?>>@>>
@ATNG8:03506:06683
GATGGTAGCACACGAGGTCTCATCGTACTCATTCGTTTCGGAAGAGACAGGTACGTTAATAGTTAATAGCGTACTTCTTTTTCTTGCTTTCGTGGTATTCTTGCTAGTTACACTAGCCATCCTTACTGCGCTTCGATTGTGTGCGTACTGCTGCAATATTGTTAACGTGAGTCTTGTAAAACCTTCTTTTTACGTTTACTCTCGTGTTAAAAATCTGAATTCTTCTAGAGTTCCTGATCTTCTGGGCAGACTCTCACACGCCTACCATCGATGGATCTGATCT
+
<<==9=>;;<<@;?;;7<AA;??;A@BCBBBB@BBBA0;<7;6;C@@A@@:B?CCC>B>A@??<A8<BBBB<=?>:::888'33-39::3;>BB?BBC???=???ABB@DCAAABBB@CBE@B?BB?A>;8818===:;;;;;B@???@@AA@@@=>=<:<<:?9=>@AA@@@A;888::/:7<9:::;;+:;>?A:A>=655A@>=;ACCC.788795:5<=5=:::=AA8<69;999;077:A:>777::=;8:;///3077703///96626///869:;
@ATNG8:03509:06672
GATGGTAGTATCTGCACACTCTGTCCAGAAGATCAGGAACTCTAGAAGAATTCAGATTTTTAACACGTGAGTAAACGTAAAAAGAAGGTTTTACAAGACTCACGTTAACAATATTGCAGCAGTACGCACACAATCGAAGCGCAGTAAGGATGGCTAGTGTAACTAGCAAGAATACCACGAAAGCAAGAAAAAGAAGTACGCTATTAACTATTAACGTACCTGTCTCTTCCGAAACGAATGAGTACTACTCTCAGAGACACACTACCATCGATGGATCTGAGTCT
+
:@;;9=>>B<<B;;:B=EDGCCCCCACCE@BBDCCC@B@BBAAA;:8;C?BAAA@:9999)8=ABBCAAABBCD>A@ABBBA2AD;?4:::.;BB@BBACCCA;;5;>;;7<CE?BBBCCCDCECCCBBDDD?CCBB?BBBBBBBD@C@C?@>@CCCCABA?CCCBCB?CE@??@=??BBB>BBB?BBBBB3BD@BBBBBBA??;>8>?;;5;5;>B@@=@@@@ABA<@>@BB>CCDAAAACBBBBBBBBAAABABBBAA@CB:;7;@@=>>B@C@A@BBBBBB
@ATNG8:03509:06678
GATGGTATCTATACGTATATCTATGTACTCATTCGTTTCGGAAGAGACAGGTACGTTAATAGTTAATAGCGTACTTCTTTTCTTGCTTTCGTGGTATTCTTGCTAGTTACACTAGCCATCCTTACTGCGCTTCGATTGTGTGCGTACTGCTGCAATATTGTTAACGTGAGTCTTGTAAAACCTTCTTTTTACGTTTACTCTCGTGTTAAAAATCTGAATTCTTCTAGAGTTCCTGATCTTCTGGTATGACTAGTGTACTACTACCATCGATGGATCTGAGTCT
+
:<CC266BA@<<;;;?BBCCCCHCCCB@@@;;4;BBA<BC=B?BCCCDCD?AAA;;79=BACE?D?BBCCABAA?9;;;;.4:5:9;>1949566@A=?@>@C@@?@>@BBBCCBB?BBB?B?CCCCBBBC?@@@A<AABBCCCAAACBBBBCC@CCC?CD?C@CBBBBCDCC@B;;;;.;=A?BBDDD0AA<;;0;@BCBAA;;;?BLFL5B;;;;9;@EDACCBCBCB?B?B@@ACC?A@B?ACCCEGBBBBCBBBCBBA;;7;B@@AEE@D;;;BCA@AA
@ATNG8:03510:06673
GATGGTAGACATATCGTACTCTCTGTACTCATTCGTTTCGGAAGAGACAGGTACGTTAATAGTTAATAGCGTACTTCTTTTTTCTTGCTTCTGTGGTATTTCTTGCTAGTTTACACTAGCCATCCTTACTGCGCTTCGATTGTGTGCGTACTGCTGCAATATTGTTTAACGTGAGTCTTGTAAAACCTTCTTTTTACGTTTACTCTCGTGTTAAAAATCTGAATTCTTCTAGAGTTCCTTGATCTTCTGGATACACTTCATGTGCACCTACCATCGACTGGATCTG
+
55CD@DCB@A;B@CECBBBCBAAACCBBBBBA=A99:0;@9?:ABAAA??=?B???@D788?:6:?CB>>?A@886333333#//4:/.).335939///'//(.333353-5;>885?>8=>A5:5:>>>====;??BA=;;;????;;;AABA=88188=:?BD:B=?????=<<>379;;<1<9=8;8888*66777-,,,,,,6778+5555$2775919456.6??>:6616)/(/8733*---28868;33.553///7;;-33702,,,---606-//2
@ATNG8:03517:06678
GATGGTAGTATCTGCACACTCTGTCCAGAAGATCAGGAACTCTAGAAGAATTCAGATTTTTAACACGAGAGTAAACGTAAAAAGAAGGTTTTACAAGACTCACGTTAACAATATTGCAGCAGTACGCACACAATCGAAGCGCAGTAAGGATGGCTAGTGTAACTAGCAAGAATACCACGAAAGCAAGAAAAAAGAAGTACGCTATTAACTATTAACGTACCTGTCTCTTCCGAAAACGAATGAGTACATAGATATACGTATAGCTACCATCGATGGATCTGAGTCT
+
/;<;7;;;<<669CCCCCCAA:65:495646;9@A@05.//:///:6:7383///88889)96999;333<999+9<:9444$44.4.555&59945559<==<<8<8?>;?AA<ABBBBBCCABBCFCBBC?BC<;7;>=>??;:6;>B;;89@@@@99:@BBBBBC>A@@CCB577BBC=A>>;?@@@@A(AA=@A@@==:881848:;=.807<@@@>A@<<<<<2823333&3882737<9:9444==<<;==?8:8?AB@@@<@@@;;6@9=///==>888
@ATNG8:03519:06659
GATGGTAGTCTCAGATAGTCTATAGTACTCATTCGTTTCGGAAGAGACAGGTACGTTAATAGTTTAATAGCGTACTTCTTTTTTCTTGCTTTCGTGGTATTCTTGCTAGTTACGCTAGCCATCCTTACTGCGCTTCGATTGTGTGCGTACTGCTGCAATATTGTTAATCGTGAGTCTTGTAAAACCTTCTTTTTACGTTTACTCTCGTGTTAAAAATCTGAATTCTTCTAGAGTTCCTGATCTTCTGGTATGACTAGTGTACTACTACCATCGATGGATCTGAGTCT
+
4;558=<ABBDJCCCCCCCBBBB@AABBBC@@=@BBC<BB@B?CCBAAAD@CCBCA=?8=<99:(4.45>===>CC:9;;:::%:@=?ACD>B==B9B<<=6;5;@@A@A=?AB@;99?:=@B=A?BCCCCAA@?BBBB@BAAADCCCBAA@>A=>@:000;>>:>+/5955:;:<<?599<<099=<99999$9=555)5995566==@8BBAA0@99556;5<@<B@@@>@?;><@A@A@A=A@A=BBBA;;;BBBBCCCDD;;;B=@@BBA@A>;;:@@@ABAA
@ATNG8:03475:06743
GATGGTAGTGATACAGATCAGACACCAGAAGATCAGGAACTCTAGAAGAATTCAGATTTTTAACACGAGAGTAAACGTAAAAAGAAGGTTTTACAAGACTCACGTTAACAATATTGCAGCAGTACGCCACACAATCGAAGCGCAGTAAGGATGGCTAGTGTAACTAGCAAGAATACCACGAAAGCAAGAAAAAAGAAGTACGCTATTAACTATTAACGTACCTGTCTCTTCCGAAACGAATGAGTACTATGTAGAGCTCTATACTAATCGATGGATCTGAGTCT
+
:;<<8<BCCCBCBBABACCCCCBBC969@<?BBBBC@B?BBAA@?@<993:7???@?@@9)96:::B=<@@:><6>=;;;:;$9;7;4444&5<=8=@>@BA@>@9@=@@;@AA;@@@?AA@B@@AB?<;;BC@C@@@@BBBBBA;;6;@B@A>@CBBBBCD@BBBAAA@DD?BA@499@@@;=>;:000000%0/*/;6<;:AAC@C>;7@@5@;@ADDC@DCBBBAA:=:>=?9?AA@DAAABCCBBBBBBBBBAAAA;;:?==9==>A@@<???AACA<;<
@ATNG8:03479:06714
GATGGTAGTGTCAGTGCGCGTCGTCCAGAAGATCAGGAACTCTAGAAGAATTCAGATTTTTAACACGAGAGTAAACGTAAAAAGAAGGTTTTTACAAGACTCACGTTAACAATATTGCAGCAGTACGCACACAATCGAAGCGCAGTAAGGATGGCTAGTGTAACTAGCAAGAATACCACGAAAGCAAGAAAAAAGAAGTACGCTATTAACTATTAACGTACCTGTCTCTTCCGAAACGAATGATTACGTGTGACGTACGTGAGCTACCATCGATGGATCTGAGTCT
+
:55B?A?;:@A?;;5;;;<@;@ABB=ABC@CBBB;;9;=@@BBBAA?@@<@?::::BAAA1?9???:98A777B;??BBBBB3AC=B5;;;;*;:;5;ABBBB@A@=@?::6:AB>BBAABCCCICCCBDBBB?BB;;7;AAABC@?<B@B@@=@@BAABCC@BBCCBA=AA4::@<@AAAA;??=;999999%9D?????>?@;96:;?>?><A:==A;;7;AAAA@@;?;=>>7=<=9>>>A;>>>AA@@@A@A@A::9BBDDBB@B???BBC?BBBCCC@;;;
@ATNG8:03480:06712
GATGGTAGAGAGACTGTAGCGCACCCAGAAGATCAGGAACTCTAGAAGAATTCAGATTTTTAACACGAGAGTAAACGTAAAAGGAAGGTTTTACAAGACTCACGTTAACAATATTGCAGCAGTACGCACACAATCGAAGCGCAGTAAGGATGGCTAGTGTAACTAGCAAGAATACCACGAAAAGCAAGAAAAAAGAAGTACGCTATTTAACTATTTAACGTACCTGTCTCTTCCGAAACGAATGAGTACAGAGAGTACGATATGTCTACCATCGATGGATCTGAGTCT
+
5ABB?BBCDDBBBBBCCCCCCCDCC>CCC@CBBB@@>@?BBCBBCB?BC?C@AA?99899)9;ABBBBBBBBBB<BBBDDD;C@C>@4:9:.;CC@EACACELDC@C@BB?BBC@CCACCCDDCCBDDBBBA>ABBB@BBBABCCC>C@CBB@BCCCCBBB?BCCCCB?@@;@9939<9999+:>=;999999%9=9<:8:??A8//)/)/5///(/(.:<<=;A@@<B=B>B>@@A<@BB<@@BBBBCCCCCABACCCCABBBB@@@<:>9<<@>>:>A@A@@?=<=
@ATNG8:03480:06730
GATGGTAGCTCACGTACGTCACACGTACTCATTCGTTTCGGAAGAGACAGGTACGTTAATAGTTAATAGCGTACTTCTTTTTCTTGCTTTCGTGGTATTCTTGCTAGTTACACTAGCCATCCTTACTGCGCTTCGATTGTGTGCGTACTGCTGCAATATTGTTAACGTGAGTCTTGTAAAACCTTCTTTTTACGTTTACTCTCGTGTTAAAAATCTGAATTCTTCTAGAGTTCCTGATCTTCTGGAGATACACATGATACTCTACCATCGATGGATCTGAGTCT
+
;CCB@BBBCBBBBCDDABBCBCCCBBCCCBBB@CA@@<@B?B@CCCCCCC?CCAAA@C@C@@A?C@BBBBBBBAA>ACDCC2BA?AAAA>BBAA>BBC>@B;879BED@CCCCBAAA>A?A;A;@>==@:::;@DDC=><>@???>@@A>>@@AA=:9:<AA<@;@AA@@@C>>;===@@5?;?:98888(8@;:;1:9:///>99=5;;;:+7>@@E=B=>>:>AAB====B;>>@@@A7;;@<@AAD??@@@@??>>>=>><=:=>>>AAA===>>>>B=>;
@ATNG8:03489:06731
GATGTAGAGAGACTGTAGCGCACCCAGAAGATCAGGAACTCTAGAAGAATTCAGATTTTTAACACGAGAGTAAACGTAAAAAGAAGGTTTTACAAGACTCACGTTAACAATATTGCAGCAGTACGCACACAATCGAAGCGCAGTAAGGATGGCTAGTGTAACTAGCAAGAATACCACGAAAGCAAGAAAAAGAAGTACGCTATTAACTATTAACGTACCTGTCTCTTCCGAAACGAATGAGTACCTCTCAGACGCTCGTCCTACCATCGATGGATCTGAGTCT
+
CCB=DBBBCCDBBBDDCCCCBBBE=CCC@DBBBCC@C?BAAAACA?AC?A@DFD?>>>>1??CCBBBBBBBBB<BBCCDDD2DE@C@BBB9BCD@CBAACCCCC@C@AB?BCC?BBBCCCCCCCCAAACBB?CCCC=AAACBBAA?D@CBB=ACCCCCCC?AAACBB?BB@BBB=??BBA;A??:?@@@A2AC@BA@@BCDDC9>9?AAA:=:>DEBB@BC@@?BB>A>ACC?CCC?CCCCCCC?AA@DCAAAAACCAAA=A::6:>>>AAA;>>AAAA?=??
@ATNG8:03491:06714
GATGGTAGTACATGATAGACGACACCAGAAGATCAGGAACTCTAGAAGAATTCAGATTTTTAACACGAGAGTAAACGTAAAAATAAGGTTTTACAAGACTCACGTTAACAATATTGCAGCAGTACGCACACAATCGAAGCGCAGTAAGGATGGCTAGTGTAACTAGCAAGAATACCACGAAAGCAAGAAAAAAGAAGTACGCTATTAACTATTAACGTACCTGTCTCTTCCGAAACGAATGAGTACGATGAGAGAGCTCTCTCTACCATCGATGGATCTGAGTCT
+
BABB?BCCCC?DBBBC@A=@000AA<@EEACCBCBB>C@BBBDDDD?BB?A?BBBBCDDD3C@CBBCGCCCBBB>BBBDEEG5BB;@5;;;.;DFBHJCCBBB998;@CC@CCC?CCBCBBBBCCCBBBBBBAEDCC@DCBBBBCB@C@CAA?@CCCCBCC@BBBDDD?BB@BB@9<;777*9:9399:9:9%9;;;949BBCA@?B?@@CC9979=BBB>BEBBBCC@C@ABB=ACC>AABBBCCCC<<<CBBBCBBB@BBBB==<>BCBAAA=@?>?A@@=;<
@ATNG8:03492:06721
GATGGTAGCACGACACGACGATGTGTACTCATTCGTTTCGGAAGAGACAGGTACGTTAATAGTTAATAGCGTACTTCTTTTTCTTGCTTTCGTGGTATTCTTGCTAGTTACACTAGCCATCCTTACTGCGCTTCGATTGTGTGCGTACTGCTGCAATATTGTTAACGTGAGTCTTGTAAAACCTTCTTTTTACGTTTACTCTCGTGTTAAAAATCTGAATTCTTCTAGAGTTCCTGATCTTCTGGGATGTGTGCGCAGTGCCTACCATCGATGGATCTGAGTCT
+
5A<C>BBBBBA?;@C@BBC<9;BBBCBBBCAA?ACCC>CF@C@CCBBBCD<ABDAB@A@CCBA?A?BABCCCBBB?AACCC1>>;>A@A<BBCB?CCD@CB599?BCG?CAAAABBC?@@<<A<A?@>A>8878A>>9>>?@????AA?????@A:<==9==;>=AAAACACAA=@@AAA5@<@<?????/>?>>>4>;;;==??CB;?>>>/:<==@;?<?A=ACC????=E<@@>>=@;999=6<///:<<;;;A>>>@177=6///=7669>>>>>=@>>>
@ATNG8:03496:06738
GATGTAGCAGACGTGACAGAGCGCCAGAAGATCAGGAACTCTAGAAGAATTCAGATTTTTAACACGAGAGTAAACGTAAAAAGAAGGTTTTACAAGACTCACGTTAACAATATTGCAGCAGTACGCACACAATCGAAGCGCAGTAAGGATGGCTAGTGTAACTAGCAAGAATACCACGAAAGCAAGAAAAAGAAGTACGCTATTAACTATTAACGTACCTGTCTCTTCCGAAACGAATGAGTACCTCTCAGACGCTCGTCCTACCATCGATGGATCTGAGTCT
+
CDCCCCCCCCCBBBDCCCBBBGCC@BCC@BBBCCC?C@CCCBABB?CC?C@BAA99999(9?BCCBBBBBAAA=ACBBBBB5BC@DACCC<CCEACAAACCCED>A>AC@CDD?BBABBCCDDAABCCCCC?CCCC>BABDDBAA>C=BBC?CCBAACCD@AAA@BC@BB?AAA<>>BBB>A@?;99898(9??C@>?CCCAA;>;@?BB:=:=CDAC@ACBBBBB@B?BCD=CDC?BBBABBB@BBBBBBBBAACBCAA=B>><>???@@@<AA??@AA>>>
@ATNG8:03502:06705
GATGGTAGATATATGCACGCTCTACCAGAAGATCAGGAACTCTAGAAGAATTCAGATTTTTAACACGAGAGTAAACGTAAAAAGAAGGTTTTACAAGACTCACGTTAACAATATTGCAGCAGTACGCACACAATCGAAGCGCAGTAAGGATGGCTAGTGTAACTAGCAAGAATACCACGAAAGCAAGAAAAAAGAAGTACGCTATTAACTATTAACGTACCTTTCTCTTCCGAAACGAATGAGTACACACTCTCATATGACACTACCATCGATGGATCTGAGTCT
+
BCBB@DBBBCCBCCCCCCCCCCCCC?BCD?CCCBBB?B@BBBAACC?CD?C?BBBBCCCC3C?B@@CDCCCBBB=BBCCCCC3CD>@5;;:.;BC?CBBCCCC;99;@CDACCC?BBBCCCCCCCCEBBBBD?BBCC?CBBBBB@A>A?BAB?BBBCBCBC?CABBBB@BB>9788<<888*99:3::::::%:>;>:79BBCCF=:67;<</818<ACA5<<6;BBB?B?;;;6:@@=ADEECCBBBBCBBBBBBBABAA@ACCD>??AADBB?@@BBCBBA??
@ATNG8:03505:06719
GATGGTAGCGCACACATAGATACAGTACTCATTCGTTTTCGGAAGAAGACAGGTACGTTTAAATAGTTAATAGACGTAACTTTCTTTTTTCTTTTTGCTTTTCGTGGTATTTCTTGCTAGTTACACTAGCCATCCTTACTGCGCTTCGATTGTGTGCGTACTGCTGCAATATTGTTAACGTGAGTCTTGTAAAAACCTTCTTTTTTTACGTTTACTCTCGTGTTAAAAATCTGAATTCTTCTTAGAAGTTCCTGATCTTTCTGGATAGCGACGCGATATACTACCATCGATGGATCTGAGTCT
+
8?9:5;<<<@<=666<@666;:7/////;;8:7::887+66(-(--(---:;455554;)44)499<.;544444<993444)49<>>?&::888'44499+989:5:5//)/7(----6;79;;==<994777+0*/777@B?;6>@99.5@@599?>@>????@@@;::9:>?9A7??999=:45.499;==*=8=7;;>====#66==>4>655555555.5999(555596;8=@:<:69//)/727::799:::3:;@9=>?599@959<<<@>???BB<B@A?<:<8;555@949@>
@ATNG8:03505:06745
GATGGTTGTAGTACACTAGTCATACCAGAAGATCAGGAACTCTAGAAGAATTCAGATTTTTAACACGAGAGTAAACGTAAAAAGAAGGTTTTACAAGACTCACGTTAACAATATTGCAGCAGTACGCACACAATCGAAGCGCAGTAAGGATGGCTAGTGTAACTAGCAAGAATACCACGAAAGCAAGAAAAAGAAGTACGCTATTAACTATTAACGTACCTGTCTCTTCCGAAACGAATGAGTACACACTCTCATATGACACTACCATCGATGGATCTGAGTCT
+
88//)/)/:;<CBAB;;6A?CA@@@899>:BABBBB=B=B@@@?BA>BB;A>@@@AACCC2A=??:?<A???;:2<3;49:9(9>5;7;?C9CCJGDCDCBBBBB?B@AB?B@@<@@@@BBBAAAA@@@@AB=A@@@>AACBCCDD?C@CBC@BDDCCC@@=@DCCABA9948A?077<@?6>@@=@BBCB3BD?BAAABA=;;7;<??@B<@<?BC;;6;B@??AA?A<9::58<?297<?>><<=@@@@<;@35588??BBBB?AD??999?A;<>B877>>
@ATNG8:03506:06729
GATGGTAGTACATGATAGACGACACCAGAAGATCAGGAACTCTAGAAGAATTCAGATTTTTAACACGAGAGTAAACGTAAAAAGAAGGTTTTACAAGACTCACGTTAACAATATTGCAGCAGTACGCACACAATCGAAGCGCAGTAAGGATGGCTAGTGTAACTAGCAAGAATACCACGAAAGCAAGAAAAAAGAAGTACGCTATTAACTATTAACGTACCTGTCTCTTCCGAAACGAATGAGTACGTGTGCGACGTGTCTCCTACCATCGTAATTGCGAAGTCT
+
;;;?9===@;;;<AAABBDB:;;DD?B;;8;FE;;;<@>ABBBBBB@BB=@=@@B@@@A@0@<@@@AA;;;CDC>CBAAAAA0AC@GACCC;BBC@BCCBCCBBB<@<;;7;BD?BBLCBBBCBBBBBB@@@>;;;B@BCCDBBBE@F?AAC@CBBBBBBC@CDCBBA@CC?B9929>9:9/9993::9999%9>8<>8>BBBCB@C>AAA@9?9>>A@CABBBB@;909=@AC=?@?:959??<A@AA:9:???BCDCBAA>AAA?BBBBBD@C>BABA=@;;:
@ATNG8:03510:06713
GATGGTAGGCACTGCGCACACATCCCAGAAGATCAGGAACTCTAGAAGAATTCAGATTTTTAACACGAGAGTAAACGTAAAAAGAAGGTTTTACAAGACTCACGTTAACAATATTGCAGCAGTACGCACACAATCGAATCGCAGTAAGGATGGCTAGTGTAACTAGCAAGAATACCACGAAAGCAAGAAAAAAAGAAGTTACGCTATTAACTATTAACGTACCTGTCTCTTCCGAAACGAATGAGTACACACTCTCATATGACACTACCATCGATGGATCTGAGTCT
+
<<>>:>>?;?>C>B==669ACGEFI>CBB?@AAA;;5;29@999;?:?B6;6;@?::;;;);;@@?A?@B<899/9>;;999$5;.5.555&5<<7=;;;;==54.475505>>255?@BB;A;B@@@AA@@6;<AA>@ABABACC?B?A;949@@ABCBC?9:849;4:;;987077;;;397;17788888"3967;.7733>;@==3858737;57;<<6;....-96?8;BB9?84-0:=///;88:<<:<==888;>;>8888<>7348<=8<857>37797
@ATNG8:03514:06710
GATGGTAGCGCGACGAGCGGTAGACCCAGAAGATCAGGAACTCTAGAAGAATTCAGATTTTTCAACACGAGAGTAAACGTAAAAAGAAGGTTTTACAAGACTCACGTTAACATATTGCAGCAGTACGCACACAATCGAAGCGCAGTAAGGATGGCTAGTGTAACTAGCAAGAATACCACGAAAGCAAGAAAAGAAGTACGCTATTAACTATTAACGTACCTGTCTCTTCCGAAACGAATGAGTACTATGTAGAGCTCTATACTACCATCGATGGATCTGAGTCT
+
::=>;>B>=5;59999595.555555)5<@8599AAA8@9<>BA@>?177-3-/9988888$//16//4373888803333333$48383:<:+:99.4499<<<=B>B>;;:CC@DCBBB;99<@@=>>@65.5<==9>999<>AA=A=@99.5=><@==C@CBBB=B><<>BBB9<<999+9778<<==/9<6<888;<::85959---362--/77279444445;7;<:1;5504=:;;<<>8889///66<;88=<<>//)/77777>9>>9;;>>:33
@ATNG8:03517:06701
GATGGTAGCTATACGTATATCTATGTACTCATTCGTTTCGGAAGAGACAGGTACGTTAATAGTTAATAGCGTACTTCTTTTTCTTGCTTTCGTGGTATTCTTGCTAGTTACACTAGCCATCCTTACTGCGCTTCGATTGTGTGCGTACTGCTGCAATATTGTTAACGTGAGTCTTGTAAAACCTTCTTTTTACGTTTACTCTCGTGTTAAAAATCTGAATTCTTCTAGAGTTCCTGATCTTCTGGGTGTATCAGCGAGTATCTACATCGATGGATCTGAGTCT
+
;CCB@BCCCBBBDDCCCCBCCBBCCCCBCCAA?ACDD?CC@C@CBBBCBB@CCBBA?C?AAAD@D@CBBDCBB=D@BBBAA29829??;18EBA?BBA=@A4:99@?@@CAAACBBB>B>>;?;AA>>>88:<AAAA7::>>::<BAAABA>;:;:>==9>@=@=AA@@??>8715:::<2=:A599;;:*:=999)//9///666;4:9;9(6697=4>2::7;AA@;;;=B<@?@@@B7;;@B9======:;;BA===@=<;;;;;;==B<>;;:???===
@ATNG8:03517:06731
GATGGTAGCACGAGTCACTCATATCCAGAAGATCAGGAACTCTAAGAAGAATTCAAGATTTTTAACACGAGAGTAAACGATAAAAAAGAAGGTTTTACAGGACTCACGTTAACAATATTGCAGCAGTACGCACACAATCGAAGCGCAGTAAGGATGCTAGTGTAACTAGCAAGAATACCACGAAAGCAAGAAAAAGAAGTACGCTATTAACTATTAACGTACCTGTCTCTTCCGAAACGAATGAGTACGAGAGTCCAGAGCAGAGCTACCATCGATGGATCTGAGTCT
+
55?<=@B94445559::9954459:5:=;.555555.547:;//)/939838(//)//::::):1766///66888/-////////#//(34;;;1<:::69///////(34995:;=57;;:AA@@ABCCCCCCD@C:;:8;;AABDCC@BAB000@@?=<@C@BBBAA@=???B>=6;>;<<8;8;6>BBBB3BC?BBCBBBBCD?@7<;?>8=8;;@@@?CBBBA@@<@?AAC>CCC=@A@BBBBBBBC:99@CDCABBFC999?B?BB>>AACACAA???@?CC
@ATNG8:03519:06739
GATGGTAGCGAGCGAGTGTGTATACCAGAAGATCAGGAACTCTAGAAGAATTCAGATTTTTAACACGAGAGTAAACGTAAAAAGAAGGTTTTACAAGACTCACGTTAACAATATTGCAGCAGTACGCACACAATCGAAGCGCAGTAAGGATGGCTAGTGTAACTAGCAAGAATACCACGAAAGCAAGAAAAAAGAAGTACGCTATTAACTATTAACGTACCTGTCTCTTCCGAAACGAATGAGTACTGCGTCTCACTCTCGCCTACCATCGATGGATCTGAGTCT
+
/0//)/799<A@;;==>>=CBA;::;DCC?CFCCA@8<5:>::9<<7;<8@=@AA@@@@@*955BB>CBBACCC<BA;;;;;*;A=A4;;;&:@@;<AA<CGDCD@C@BB?BBB@BCCBBBCCCBBBCCCBA?ACAC?BBCCA@@B@B?B;;9;CCCECCC@DLED@@<@@>A@@<?::9C<@>?<787878$73,3333;;;>;48488::282896668@@>>;69659@AA<A:;6;ABBBCABABDD<;;B;;;BC@@>@CC>B@@@AAB@E;;;C;::@?
@ATNG8:03519:06744
GATGTAGATATATGCACGCTCTACCAGAAGATCAGGAATCTAGAAGAATTCAGATTTTTAACACGAGAGTAAACGTAAAAAGAAGGTTTTACAAGACTCACGTTAACAATATTGCAGCAGTACGCACACAATCGAAGCGCAGTAAGGATGGCTAGTGTTACTAGCAAGAATACCACGAAAGCAAGAAAAAGAAGTACGCTATTAACTATTAACGTACCTGTCTCTTCCGAAACGAATGAGTACTACTCTCAGAGACACACTACCATCGATGGATCTGAGTCT
+
BBCCCCCCBBBCCCCBBBCDCBB@@CDD=BBABCC@D@BCCCBC?CD@C?ACCBBBBB3B?BCAAABCA@@B<BB?????1>C>A=BBB8@BB?BBB@AAAAA;A;>>9>??:>=?AA??>AAAA>;;=@<>>>A=?>?===AA;A;=>>;@;;;><A<@@A>>AB>BB?BBD>A==@A5==?;?@?>?/;;8;DEBA@>=?<A<AA=C=D=@=<>><A???<<<=A=@>>6@CD?AAAB;;;;;;AA@@@CCAAABBBBAAB?@@AAA@@:@@AABCA788
@ATNG8:03472:06764
GATGGTAGTAGTACACTAGTCATACCAGAAGATCAGGAACTCTAGAAGAATTCAGATTTTTAACACGAGAGTAAACGTAAAAAGAAGGTTTTACAAGACTCACGTTAACAATATTGCAGCAGTACGCACACAATCGAAGCGCAGTAAGGATGGCTAGTGTAACTAGCAAGAATACCACGAAAGCAAGAAAAAGAAGTACGCTATTAACTATTAACGTACCTGTCTCTTCCGAAACGAATGAGTACGTGTGACGTTCGTGAGCTACCATCGATGGATCTGAGTCT
+
@;@@?ACBCCBB=CCBBCCCCCCCC?CBB?BEBBBCAC@BBCGGCB?BB@C@CCCA@???1??BBCCDCBA888*7<>@BBB2BDAE@DEK<CAA?ACCBCCBCB>B@ED@BBB?BBCCCBBCCCCCBBBBC?BC@@>@@CBBBBB>C@CAA>ADCBBACC?AAABBB@CC?AAA799>>>8?A@<@@@@A2AA@B@>?DDAAA;>:>>@E<><>ABCB?BBA@@?><?=ACC?CCC?AABBCDDAAABBBCAA>AB???BBBBB@BBBBBBB?BCCCCAAA>>
@ATNG8:03472:06770
GATGGTAGGCGTGTGAGAGTCTGCCCAGAAGATCAGGAACTCTAGAAGAATTCAGATTTTTAACACGAGAGTAAACGTAAAAAGAAGGTTTTACAAGACTCACGTTAACAATATTGCAGCAGTACGCACACAATCGAAGCGCAGTAAGGATGGCTAGTGTAACTAGCAAGAATACCACGAAAGCAAGAAAAAAGAAGTACGCTATTAACTATTAACGTACCTGTCTCTTCCGAAACGAATGAGTACGAGAGTCAGAGCAGAGCTACCATCGATGGATCTGAGTCT
+
BCBC@CBA=BBBBBBECCCABB;;505===CCCFA@=@>BBBCCCE@AC@@@CCCDCCCD3E@AAADBGDBBCA;@B::999(9A>B?BCC6AAE@D>?>BBBBB?A;AA=>>>:>>??@@:8:AAA??@?A:===A<>;>@@=<><@:>=B?BBCCCD>><>@@@BB?BB?CCC?BB>??8=>>9787878%8502<9?>ABBA;@<>@@?8<;<>>==;989<9:::><>AB:ABB?BBBB>?@BBBBA>??CCCA>>>AAAAA9==@AABA>A@=>A@>;;;
@ATNG8:03479:06762
GATGGTAGTATATGCGCGTCGCTATCCAGAAGATCAGGAACTCTAGAAGAATTCAGATTTTTAACACGAGAGTAAACGTAAAAAGAAGGTTTTACAAGACTCACGTTAACAATATTGCAGCAGTACGCACACAATCGAAGCGCAGTAAGGATGGCAGTGTAACTAGCAAGAATACCACGAAAGCAGAAAAAAGAAGTACGCTATTAACTATTAACGTACCTGTCTTTTCCGAAACGAATGAGTACGAGAGAGCACACGTGTCTACCAATCGATGGATCTGAGTCT
+
<<<>9666<9;7///799<<<>==;;7;<:6:///<:7;8/66;??@;>>:?;@>>@;;;;);7<<;<<BCBC=B9;355555$55.69?@@2?6605=:566>B>8=9;:4933-34::<===<<;;////;66/557::;:;;884:;@==384444::6;<<833./846//*/6669/9........#.50666622266/50587727055;44.4484333&37===7=:944333888344;<::888@?B?@:::;>)/)/666787::<<B::>>7
@ATNG8:03480:06761
GATGGTAGCGCATATCAGCGCAGCCCAGAAGATCAGGAACTCTAGAAGAATTCAGATTTTTAACACGAGAGTAAACGTAAAAAGAAGGTTTTACAAGACTCATGTTAACAATATTGCAGCAGTACGCACACAATCGAAGCGCAGTAAGGATGGCTAGTGTAACTAGCAAGAATACCACGAAAAGCAAGAAAAAGAAGTACGCCATTAACTATTAACGTACCTGTCTCTTCCGAAACGAATGAGTACGTGTGCGACGTGTCTCCTACCATCGATGGATCTGAGTCT
+
CBBB?B;66CCCBBACCBCDCCBBB>BDDADCCC:;:;?BBCCCBB?CB@E@BAC@@@@@0@?CCCCCDCCCCC>BCBBBCC1CC@C?CCC9CCC@CCCCBBBBB?B?CC?CCC?CCBBBBCCBBBCCCCCC@CCCC@CBBCCBBB<@=@@A=ADCECBBC?CCCCCC@AA>AA@;>>9888-8>>:<=>>?1?C?D@AACE=??@C@BACB?B>AA>>??BBBBA==;?;ABB>BCB@@=>><;;AA@A@@@AA>A>A@@@=?@?<?>>==?@;CA=>>@@>=>
@ATNG8:03485:06790
GATGGTAGTATATCGCGTCGCTATCCAGAAGATCAGGAACTCTAGAAGAATTCAGATTTTTAACACGAGAGTAAACGTAAAAAGAAGGTTTTACAAGACTCACGTTAACAATATTGCAGCAGTACGCACACAATCGAAGCGCAGTAAGGATGGCTAGTGTAACTAGCAAGAATACCACGAAAGCAAGAAAAAGAAGTACGCTATTAACTATTAACGTACCTGTCTCTTCCGAAACGAATGAGTACACATCGTCGTGTCGTGCTACCATCGATGGATCTGAGTCT
+
=CEE?==>B@>>?<;;>=666=<<<<ABB@@@ABBC?C@CAABBBB@BB>B<@?@;;;;:'4:><00/::::::243499=9):A<B:B@@4@>@=ACCCCCBBB7;4;C>;;<=@CCCCCCCCCCCCCDCD@<;;C@@@@AAA@@;@<A@@=@@B@@@AB@BDBCBC??;7000*00@@A8>>@>????>.;>6@<<=A<7795:58999*/)/9>00+99998>>6:+/0:36//+/9?ABB@@@BAB?>>>???BBA@@@00)0000>>C<B@999AA@@@
@ATNG8:03486:06751
GATGGTAGACACGTGTGCTCTCTCGTACTCATTCGTTTCGGAAGAGACAGGTACGTTAATAGTTAATAGCGTACTTCTTTTTCTTGCTTTCGTGGTATTCTTGCTAGTTACACTAGCCATCCTTACTGCGCTTCGATTGTGTGCGTACTGCTGCAATATTGTTAACGTGAGTCTTGTAAAACCTTCTTTTTACGTTTACTCTCGTGTTAAAAATCTGAATTCTTCTAGAGTTCCTGATCTTCTGGGTCTCTCTCTCACGCACTACCATCGATGGATCTGAGTCT
+
6DCD@CCCBCBBBBBBDCBBBCBABBBBCCAA=ABAB>CD@C@BABCCCC@BBBBA?B?BBBC?C?BCBA@AAAC?BB===+=?<A:9919BBC@E>>;>@598AEDC?CCCA@@>A;AAA5;5;AAAA>>>9>AAA8::>@@@A@@@AAA>>>@;@AA<AA;A<A@@??@@>>:>????5?=D988888(8=9891998///:67:18888(6>==B<A<AB=@@@@>>==@=@@=>>?7;;AB:B???@>>>@@?DDAA<<>B<==>????<???99666;9
@ATNG8:03486:06788
GATGGTAGCTCGCTGATGATATCTCCAGAAGATCAGGAACTCTAGAAGAATTCAGATTTTTAACACGAGAGTAAACGTAAAAAGAAGGTTTTCAAGACTCACGTTAACAATATTGCAGCAGTACGCACACAATCGAAGCGCAGTAAGGATGGCTAGTGTAACTAGCAAGAATACCACGAAAGCAAGAAAAAGAAGTACGCTATTAACTATTAACGTACCTGTCTCTTCCGAAACGAATGAGTACTACTCTCAGAGACACACTACCATCGATGGATCTGAGTCT
+
B<BB@BDCCCCCC@B@DDBBBCCCE@CCC?CCDDBB?B?BBCCCCC@CC?A?BCCBBBBB3B@DCBAAAACCCD=AA:;;;;*;A=A<B@@9AD@GBBCCCBBB?CABBABCC@DCCDDDDCCCECCCBBC?CCCD?AAABCC@@<A@CCC?CCBCCCCC?AAAAAC?CC?AAA<>?BBB<A@A;99898.9C?DA@@CC@@>7;9=???9=:=@B@@>@BAAAAA?B?CBC>BBD@DDCBBBCCAAACBBBBBBBCBBBB>>>:>DDDA>A=ACBBB>>>@@
@ATNG8:03489:06764
GATGGTAGTGCGTGAGAGTGAGACCCAGAAGATCAGGAACTCTAGAAGAATTCAGATTTTTAACACGAGAGTAAACGTAAAAAGAAGGTTTTACAAGACTCACGTTAACAATATTGCAGCAGTACGCACACAATCGAAGCGCAGTAAGGATGGCTAGTGTAACTAGCAAGAATACCACGAAAGCAAGAAAAAGTAGTACGCTATTAACTATTAACGTACCTGTCTCTTCCGAAACGAATGAGTACTGTATCTATGTGTGCGCTACCATCGATGGATCTGAGTCT
+
@<CC?BBBCCDCDBBBCDDCCCBAA<BBA?BBBB@@=@?CBBABCC?CB=?=?BBBDGDG2B>ABCAB???AAA;BBBDDED5BB>B>ABA7ACC@CBCBBBB;;6;?AA@CBB?BCC@A@BCBBBCCBBBB>AAAB?@ABCAAAA=B>AAB@DCCLFBCB?CCBA@A>??<?BB;??BAA;@::399999(9AABBB???BBB;?<;?BA<@=89;A@=@CBAABD?@=???6???<?AAB?@@BDCBFBBAABBBAB???DBB?AAAABBD?@@@@BBBBCC
@ATNG8:03491:06762
GATGGTAGCACGACACGACGATGTGTACTCATTCGTTTCGGAAGAGACAGGTACGTTAATAGTTAATAGCGTACTTCTTTTTTCTTGCTTTCGTGGTATTCTTGCTAGTTACACTAGCCATCCTTACTGCGCTTCGATTGTGTGCGTACTGCTGCAATATTGTTAACGTGAGTCTTGTAAAACCTTCTTTTTACGTTTTACTCTCGTGTAAAAATCTGAATTCTTCTAGAGTTCCTGATCTTCTGGACAGAGTGTGCAGATACTACCATCGATGGATCTGAGTCT
+
<CBC@BBCCCCDCCCCAAA666BCDDCCCFCD@CBBB=BC?B@CCBDD@@=@BCBB?B?@@@B@C@CBB@??=:?:999999#3749877(3::;>BC?;;;=00/==>0/4<BCDCC@BB?<?:=>BBAA>>;>@@@:=;;;:=///9<=<<<@B=A>>;>@<@=BAAAAB?>>;::;@@5A<A5;6@@@+99----)--6---6--/.555'57655054:;69==>>AA;A;BA<::8.55>8<;???7//6///6666:=;;5///966;4-//666;;>>
@ATNG8:03491:06766
GATGGTAGCGAGCGAGTGTGTATACCAGAAGATCAGGAACTCTAGAAGAATTCAGATTTTTAACACGAGAGTAAACGTAAAAAGAAGGTTTTACAAGACTCACGTTAACAATATTGCAGCAGTACGCACACAATCGAAGCGCAGTAAGGATGGCTAGTGTAACTAGCAAGAATACCACGAAAGCAAGAAAAAGAAGTACGCTATTAACTATTAACGTACCTGTCTCTTCCGAAACGAATGAGTACGATGATATCTCGTGTGCTACCATCGATGGATCTGAGTCT
+
5B@@:@B>ABBC=CCCBCBCBBBCC@BBC@BBBCBB@B@BBCCBBC?CC@B??=ABDDDD3D@E;;=IAAABBB>BCBCCDC5CC@C@DCC;CCCACBCCDDBBB>B?AC@BCC@CBAABBBBCCCBBBDCC?CGCC=BCCBCBCC?B?BAA=AJCCBCCD@CBBCCC@BB?AAA?BBDC?5?9949ABBC3BB@B:::BEDDD?A>BBBD?B?BBCCC@CCCCCDD@B@BBE=BBC?AACCCCCBBBAABBBC>>>BCDAAABB????A>>B@CBBBBAAABB
@ATNG8:03492:06763
GATGGTAGAGTACAGTGTAGTAGACCAGAAGATCAGGAACTCTAGAAGAATTCAGATTTTTAACACGAGAGTAAACGTAAAAAGAAGGTTTTACAAGACTCACGTTAACAATATTGCAGCAGTACGCACACAATCGAAGCGCAGTAAGGATGGCTAGTGTAACTAGCAAGAATACCACGTAAGCAAGAAAAAGAAGTACGCTATTAACTATTAACGTACCTGTCTCTTCCGAAACGAATGAGTACGAGAGAGCACACGTGTCTACCATCGATGGATCTGAGTCT
+
5BBB@CCCCCCCCCCCCCE@@BDDD?ABC@CDDDAB?A?BBBCD@A>AB<@<@B@??AAB2B@BCCBBA?A977)7>9;;;;*;B>@5:::*9BBAECCCCCCDB<@<AB?BCD@BBBCDCCCCCCBBCBDC?BBBC?CBBCBBAA>B@CCB?BDDCCCCC@BBBAA@?BB@BBB>AABBB@BCD??????1?B?BBCBBBB@@:=:=>>>3818CB@@=@AABBBB?A?CDD>CCC>AABBBBCCCCCCAAAAAABCCCBB@AB<@;<=A>@;@A?@@AA:::
@ATNG8:03495:06774
GATGGTAGATACTCGCTGATACACCCAGAAGATCAGGAACTCTAGAAGAATTCAGATTTTTAACACGAGAGTAAACGTAAAAAGAAGGTTTTACAAGACTCACGTTAACAATATTGCAGCAGTACGCACACAATCGAAGCGCAGTAAGGATGGCTAGTGTAACTAGCAAGAATACCACGAAAGCAAGAAAAAAGAAGTACGCTATTAACTATTAACGTACCTGTCTCTTCCGAAACGAATGAGTACGAGAGAGCACACGTGTCTACCATCGATGGATCTGAGTCT
+
5ACD@CC>CB@@@BAAACCDCCCCD>CBB?B@@A::5;=@@CBCCC@CC?C?CCAAABBB3B?CCCCCCCCBBA:A9;;CCC3BB?A<@@@7ABB@BBBCBBCCCAB@DD@CBB?BBCCDCCCCCCCBBBBB>BDBB@BBBAAA;97;>BBB@BCCCCCCC?BBCCCC?AA>BBB?@A:9:28<=999::9:%:?@A:7:BBBB@7;88;AA.818>A;<9;A@@@AA=@=@AA;@BC?BBBBBDBCBCBBBBBBBBBBBC@@@@@<@:;:?AA<;;;>>:9///
@ATNG8:03500:06758
GATGGTAGACACGTGTGCTCTCTCGTACTCATTCGTTTCGGAAGAGACAGGTACGTTAATAGTTAATAGCGTACTTCTTTTTCTTGCTTTCGTGGTATTCTTGCTAGTTACACTAGCCATCCTTACTGCGCTTCGATTGTGTGCGTACTGCTGCAATATTGTTAACGTGAGTCTTGTAAAACCTTCTTTTTACGTTTACTCTCGTGTTAAAAATCTGAATTCTTCTAGATTTCCTGATCTTCTGGGTCTCTCTCTCACGCACTACCATCGATGGATCTGAGTCT
+
5BBB@BDCCCCDDDCBBBBFCECCCBBBCE;;:;BBB>CDAJABBBCBCE@AA@CB?B?BBBB?B?BCCBBBDBC?AA@@@2@A=A999.9BAB@BBC?@@<>>?BBB@BBBBBB@A;???<A<@???B>>>:>=>>;>?@==>@@@@AA>>==?<?BB;@@=C<A?@@AA@;;7;??ED5B=B=;;;;:):=888-8=<=?@?>=?18888(5>?@@=D=AA;ABBB@@@6=6;;==BB=;;;B:@>>>?>???===::=///=7767@>>><@A;;;>>>AA
@ATNG8:03500:06775
GATGGTAGCAGACGTGACAGAGCGCCAGAAGATCAGGAACTCTAGAAGAATTCAGATTTTTAACACGAGAGTAAACGTAAAAAGAAGGTTTTACAAGACTCACGTTAACAATATTGCAGCAGTACGCACACAATCGAAGCGCAGTAAGGATGGCTAGTGTAACTAGCAAGAATACCACGAAAGCAAGAAAAAGAAGTACGCTATTAACTATTAACGTACCTGTCTCTTCCGAAACGAATGAGTACGAGAGTCAGAGCAGAGCTACCATCGATGGATCTGAGTCT
+
5;AC@CCCCCABBDEBBCCCCCBBB?BBC?:;;BBB>B@BBBC?@B@CD?C@AA?>?BBB3B?BBBBBABBAA@<@ABCDEE5BB=B=AAB9ABDACBCCCCCCD?C?CD?BBC?BBCCBBBCCCCCBBBCD?DBBE@BBBBBC@@<A?@@A@BBBCCDCC?ABCDCB@AA=ABB<??AA@<AAAACBBBB3BB@B?>>CCBAA8:8;=AC6;7;A@@@@CDBCDBC@B?BCC>CBB?AAACCCCDBBAAA@BCBBB=>>BBBBB>>=?==>D@CCCBB???BB
@ATNG8:03502:06792
GATGGTAGAGTACAGTGTAGTAGACCAGAAGATCAGGAACTCTAGAAGAATTCAGATTTTTAACACGAGAGTAAACGTAAAAAGAAGGTTTTACAAGACTCACGTTAACAATATTGCAGCAGTACGCACACAATCGAAGCGCAGTAAGGATGGCTAGTGTAACTAGCAAGAATACCACGAAAGCAAGAAAAAAGAAGTACGCTATTAACTATTAACGTACCTGTCTCTTCCGAAACGAATGAGTACTACTCTCAGAGACACACTACCATCGATGGATCTGAGTCT
+
@:;<8<9<6@@CCCCC;;6;?=<>B;>@@8<A@B;;4:;@>?@BAB@BB?A@CCB@?@@?,>8?99:@?==000*0//;;=;+997<.555&55:<=>>?=@?=@;?;@A=ABC@BBBBBBBBDCBAA;;;A?BBAA?@BABCD;:9;@BBB@BBBAB@@A@CABBBD?:93:999=>>@?:?AB?==@=@=%;;9/0/6:;BCD<?<>:;;4;<=<BBA>AAABBCC>A?BAA=ADB?@@ABBBBC@??BBBBBBBA>?????;@=>>?=;;=<?99:?:99BB
@ATNG8:03506:06790
GATGGTAGTGTCATATGAGAGTGTGTACTCATTCGTTTCGGAAGAGACAGGTACGTTAATAGTTAATAGCGTACTTCTTTTTCTTGCTTTCGTGGTATTCTTGCTAGTTACACTAGCCATCCTTACTGCGCTTCGATTGTGTGCGTACTGCTGCAATATTGTTAACGTGAGTCTTGTAAAACCTTCTTTTTACGTTTACTCTCGTGTTAAAAATCTGAATTCTTCTAGAGTTCCTGATCTTCTGGATAGCGACGCGATATACTACCATCGATGGATCTGAGTCT
+
5?AA?BBCCBBBDCCCCCDCCCCCCCCBBBAA>ABBC>CC@D@BBCCCCCABCDBA?A@CCCC@B@BCDCCBBBC=@@@@?,@@=@BDD>CD@@>@BB?BC@AAADDF@CCBBCCCD>CCC@D@CBBBBBAA?BCCCADAAACCCCCCCBBBBBD@DAA<AD@D?CCCCBBDCD>@>>@=3?;@9@@BAB0AC;:;6;@AAABBA@A5;<<;*;AABC@C@CCACCCDDCD@C@BCBCBB@BBE@CCDCBCCCCCCCCCECCB::7:AAABCCACCDCCCC@@@
@ATNG8:03507:06796
GATGGTAGATACTCGCTGATACACCCAGAAGATCAGGAACTCTAGAAGAATTCAGATTTTTAACACGAGAGTAAACGTAAAAAGAAGGTTTTACAAGACTCACGTTAACAATATTGCAGCAGTACGCACACAATCGAAGCGCAGTAAGGATGGCTAGTGTAACTAGCAAGAATACCACGAAAGCAAGAAAAAAGAAGTACGCTATTAACTATTAACGTACCTGTCTCTTCCGAAACGATTGAGTACTACTCTCAGAGACACACTAATCGATGGATCTGAGTCT
+
CC>>;CIE;;6;;>?AA?CCBBBCC=ABB>;;0<=>+0,/;:<?@B?@A8A@CBAAADDE3B?AAA?7778333(7394444$4<7<9@>=0<55.5959@;<9:658@@;BBB?BBCABB@AACAAABAA@?CCBB?BCBBDCBB@C@C@A>ABBBB@@@;;:BBCC@BB@99:ABAABC@A??;9:::::%9<;7937==BC@<@><:<>.807<BBF@DGCBBAB=A=??D>CABB=??@AADBBB:::A@@000@@@@???===<=AA=@>>DACA788
@ATNG8:03507:06797
GATGGTAGTATAGAGCTCTACATAGTACTCATTCGTTTCGGAAGAGACAGGTACGTTAATAGTTAATAGCGTACTTCTTTTTCTTGCTTTCGTGGTATTCTTGCTAGTTACACTAGCCATCCTTACTGCGCTTCGATTGTGTGCGTACTGCTGCAATATTGTTAACGTGAGTCTTGTAAAACCTTCTTTTTACGTTTACTCTCGTGTTAAAAATCTGAATTCTTCTAGAGTTCCTGATCTTCTGGGTGCGCTACAGTCTCTCTACCATCGATGGATCTGAGTCT
+
@AAA?B@BACBBBCCCBBBCCCCBBCBBBDBB;@9994:B?C@CCCCBBB?BABBB?B?ABBB>A?BBBBBBBBC?CCCCC2CB?BBBB;BBBB>@@@>@@:==ACCC?AAA@@A??:>@A;A;A@>>><<==A@@@<@@@@@@???AA@@@@@A<<=<=DD;?:?>>>AACCC;@@@@@5@=A:<8777*8>777*--7---=:;><ADDD/<==@A=A<@@<AABB>>>8;7;BAA@A<@@@@9:::A??@AA??=AAAA=5506///=;;6@@@@@???A@
@ATNG8:03511:06767
GATGGTAGTAGTACACTAGTCATACCAGAAGATCAGGAACTCTAGAAGAATTCAGATTTTTAACACGAGAGTAAACGTAAAAAGAAGGTTTTACAAGACTCACGTTAACAATATTGCAGCAGTACGCACACAATCGAAGCGCAGTAAGGATGGCTAGTGTAACTAGCAAGAATACCACGAAAGCAAGAAAAAAGAAGTACGCTATTAACTATTAACGTACCTGTCTCTTCCGAAACGAATGAGTACTATAGACTATCTGAGACTACCATCGATGGATCTGAGTCT
+
4554.44;44@;;56=>;;9?;5598A@B?BCBBAA?C?CC=;;AB@BC@C@BBA:::::):9=@??@AA@???7>899CCD1@A?@?BCC9BBBAC;;<C@@;9443>=5;??9>>@ACCCBBCBA?BB;;7;B?A@C:;;B@?A?@@B00-0@>@@?>B9@A<;;@>A@<;;8,33777.83307?AABB)@?;>979B@???594555606276<54.4<555;<7:6484(39;034<?>>?>>>BBB>>>BBBBBBBBCBA@A000@00-9@@@BBB===
@ATNG8:03512:06775
GATGGTAGAGAGAGCTCTCTCATCGTACTCATTCGTTTCGGAAGAGACAGGTACGTTAATAGTTAATAGTGTACTTCTTTTTCTTGCTTTCGTGGTATTCTTGCTAGTTACACTAGCCATCCTTACTGCGCTTCGATTGTGTGCGTACTGCTGCAATATTGTTAACGTGAGTCTTGTAAAACCTTCTTTTTACGTTTACTCTCGTGTTAAAAATCTGAATTCTTCTAGAGTTCCTGATCTTCTGGGTCTACGCTCGTCGCGCTACCATCGATGGATCTGAGTCT
+
A?:;7;;@BBC@BBB;:6@AA?FFCBCCCGCC?C:9:7;C?C?A@DBBBC@CCCBB>@?ACCC?B?BBBBBBBBB>BBDDD3BB>A??:5@CDCACCC?BB8;;BBBB?ABCCCECC?BBBACACAAABBBB?CCCC<>>BAAADCCDCBBAA@A=@AA?@A>A@AA@@@BE??;>>?CC;F=@:88777(8=///(/79///:::<18786+5<<=@:@:??=???B====A=A???AC:==DD:@??>>>===@@???A>>>><@@AA?6618@@?@@@>>=
@ATNG8:03513:06798
GATGGTAGTGTGTCTCTGAGAGTAGTACTCATTCGTTTCGGAAGAGACAGGTACGTTAATAGTTAATAGCGTACTTCTTTTTCTTGCTTTCGTGGTATTCTTGCTAGTTACACTAGCCATCCTTACTGCGCTTCGATTGTGTGCGTACTGCTGCAATATTGTTAACGTGAGTCTTGTAAAACCTTCTTTTTACGTTTACTCTCGTGTTAAAAATTTGAATTCTTCTAGAGTTCCTGATCTTCTGGACAGAGTGTGCAGATACTACCATCGATGGATCTGAGTCT
+
6=BBACCBCCBBBCBCBCCCCBBBBCAAAB@@>@BBB=AC@C?AACAABB?CCC@@>BBHHCC?B@DCCCBBBBC=:99:9*;B@DDGF>CCBC@BCB?BB;BABBBC@CFCCCCCC@DBB@C@DCCCCBBB@BCCC@CCCCCCCCCCCBBBBCB@CBC?BC?C?BBBCBBBCDACCCCC:B?C>ABDDD5CCBBB=BBBBBBAAAA=@AAA0AD=CC@B@BDABBBCCBC?A@CCCCCC@CCCACCCCCFCCBBABBCBBCCCC@CAAABBB?ABBBBCCAAA
@ATNG8:03514:06797
GATGGTAGCGAGCGAGTGTGTATACCAGAAGATCAGGAACTCTAGAAGAATTCAGATTTTTTACACGAGAGTAAACGTAAAAAGAGGTTTTACAAGACTCACGTTAACAATATTGCAGCAGTACGCACACAATCGAAGCGCAGTAAGGATGGCTAGTGTAACTAGCAAGAATACCACGAAAGCAAGAAAAAGAAGTACGCTATTAACTATTAACGTACCTGTCTCTTCCGAAACGAATGAGTACGTGTGCGACGTGTCTCCTACCATCGATCGGATCTGAGTCT
+
5<>>9B><=<=;?>@??@=<B@@:9.55949<@@<;49;<:<<:3944:4<::;9455559#59999;<;:900)/7:>:>:'///)///&/796<;;<@DCCE@C@BB>BAA<@;;;@?BBCEDBBBCDC@CCCD>BBFCCCAA<A=B::6;BA@AB@@=@ADCCC?CD?AAB>AABBA<AAA=@@@@@2A@?AAAAABABA587:AAA599:BCCC@CCCCBBB?B@BCH?BBB?@@C@?@BBDCAA???A??>BBAB>AAB?990>>0009;;;;====88
@ATNG8:03515:06784
GATGGTAGACATATCGTACTCTCTGTACTCATTCGTTTCGGAAGAGACAGGTACGTTAATAGTTAATAGCGTACTTCTTTTTCTTGCTTTCGTGGTATTCTTGCTAGTTACACTAGCCATCCTTACTGCGCTTCGATTGTGTGCGTACTGCTGCAATATTGTTAACGTGAGTCTTGTAAAACCTTCTTTTTACGTTTACTCTCGTGTTAAAAATCTGAATTCTTCTAGAGTTCCTGATCTTCTGGTGTCTGATCTTATCACTACCATCGATGGATCTGAGTCT
+
CCCC?@AACCCBBBCCHECCCCBCBBBCCBBB@BBBC?CC@C@CBBBCCC?CCCBB?B?BBBD?B?BBBBBBB=B6?:>==+:@;B777,7>=>:@>>:?@:??BA??;?A>>>===:?;;6;=>>>AA@??;?BDD:?>@@AA;;<?@@>?>>>5;;=88818:=<AC:9:==578<AA.>6<6<<<<=/====</:89877<<:;4:=>>/>@@@A;C=;;8<BBAA@A<A<AC>>??=?A@=>>>>>>>@@@7;;E@>>===AAA@;:;;>>??>>>>>>
@ATNG8:03476:06812
GATGTAGGCGTGTGAGAGTCTGCCCAGAAGATCAGGAACTCTAGAAGAATTCAGATTTTTAACACGAGAGTAAACGTAAAAAGAAGGTTTTACAAGACTCACGTTAACAATATTGCAGCAGTACGCACACAATCGAAGCGCAGTAAGGATGGCTAGTGTAACTAGCAAGAATACCACGAAGCAAGAAAAAGAAGTACGCTATTAACTATTAACGTACCTGTCTCTTCCGAAACGAATGAGTACTGCGTCTCACTCTCGCCTACCATCGATGGATCTGAGTCT
+
4844444.4445:::ABB@>A;;;05BB?CCCCBB@B@CBCDGCC?CB?B>BABCCDDC3C?A??:BAB>>:=788:====+==7=@BBB5BAB=@?>??=;AA:<5:;;??C=@@ABB>>>@@@;;;?;;5;==>:>788;;;==A:>=C>BBKBBBAA>AAB@BB@BA>???=?A@A>A@@;98888(8705<<=;<==<8<9<>;;5:<>778?<?B@@888<@<@==6=00,0==8.00000=:5999::97///+//;5;;9:>6636?A@@@>A::
@ATNG8:03476:06813
GATGGTAGCATCATGCATATCTCACCAGAAGATCAGGAACTCTAGAAGAATTCAGATTTTTAACACGAGAGTAAACGTAAAAAGAAGGTTTTACAAGACTCACGTTAACAATATTGCAGCAGTACGCACACAATCGAAGCGCAGTAAGGATGGCTAGTGTAACTAGCAAGAATACCACGAAAGCAAGAAAAAGAAGTACGCTATTAACTATTAACGTACCTGTCTCTTCCGAAACGAATGAGTACTATGTAGAGCTCTATACTACCATCGTTGGATCTGAGTCT
+
;<CC@BABBCDDDABACCCDDDCCC?BBC?CCCCBB@B@AACCCCA?AA?A?AACBBBBB3B?BBCBCCBB<=;3;>9:;;;*;C@C?CCD;BCDADBBBCBD@@>@@CE@CCC?BCBCCCCCCCCCCCBBC?BBCC?BBCDBBBB@B@CBB?BCCCCCCB?BCBAAA?CC??=>>AACCB;A@@<?AABB3BC?B?>>CCCCB>?>>@AA:>:>BCBB?BEBBB@@<>=@@@<BBB@BADBBBBCCCA@AACCBBBB@A???@>9>>>AA;A;?>;==@@>>>
@ATNG8:03481:06817
GATGGTAGTAGTACACTAGTCATACCAGAAGATCAGGAACTCTAGAAGAATTCAGATTTTTAACACGAGAGTAAACGTAAAAAGAAGGTTTTACAAGACTCACGTTAACAATATTGCAGCAGTACGCACACAATCGAAAGCGCAGTAAGGATGGCTAGTGTAACTAGCAAGAATACCACGAAAGCAAGAAAAAAGAAGTACGCTATTAACTATTAACGTACCTGTCTCTTCCGAAACGAATGAGTACATAGATATACGTATAGCTACCATCGATGGATCTGAGTCT
+
:BBB?BC=@@>>>?>>>BDDBCBDD@CCE@CCAAAB?B9<;BBCBB@CC@C@BBC@@@??,<;A@@ECFCBBBA9@A:9444$4:5:.555&5;<9=??@>B==C?@>AC@@A@@A@@CBCCHAAABBAA@@;??;;;0;@@>AA::3:=??@<AAAAB;;:<?AACCD@AA<>@;.77>>?7;=>:<===??'?A?B98:@?>87188:;:;2:4;>C@@>@C::9BB>A<@CD=A9:79>=@BB?@@BCCBCCBCCBB>>>>BCC=@=>=>>>=@@@AAAA===
@ATNG8:03483:06826
GATGGTAGTGTGTCTCTGAGAGTAGTACTCATTCGTTTCGGAAGAGACAGGTACGTTAATAGTTAATAGCGTACTTCTTTTTCTTGCTTTCGTGGTATTCTTGCTAGTTACACTAGCCATCCTTACTGCGCTTCGATTGTGTGCGTACTGCTGCAATATTGTTAACGTGAGTCTTGTAAAACCTTCTTTTTACGTTTACTCTCGTGTTAAAAATCTGAATTCTTCTAGAGTTCCTGATCTTCTGGGATGTGTGCGCAGTGCCTACCATCGATGGATCTGAGTCT
+
:@AC@BBBCCCDAAAA<CCBCCAAADCCCB:;5;>==6@C:@=@@@@BGIABBBDC?D?AACB=@=ABAAB;;6D666@@@(55.59:<4BCA@>@:;49C6:;CCBDAGGCCCECC?BBB@B=BBA@BBAA<@BEFAFBCCCCCBCCDCCCCBB@CCC@BB@B@BBB::;CCDACCCCC:C?C9;;BBC1ABCEE:;;BBBACAA@5;;;;*;AAAA8<7;B@@@A;;<C=A=ACCBBB?A@BB<B;<<;DCCHDCCCDC?B;;:;CCBBA@=@BBBCCAAAB
@ATNG8:03484:06845
GATGGTAGGCGACATACATACGCGCCAGAAGATCAGGAACTCTAGAAGAATTCAGATTTTTAACACGAGAGTAAACGTAAAAAGAAGGTTTTACAAGACTCACGTTAACAATATTGCAGCAGTACGCACACAATCGAAGCGCAGTAAGGATGGCTAGTGTAACTAGCAAGAATACCACGAAAGCAAGAAAAAGAAGTACGCTATTAACTATTAACGTACCTGTCTCTTCCGAAACGAATGAGTACAGAGAGTACGATATGTCTACCATCGATGGATCTGAGTCT
+
6CBC@CCC?C?@ADCCCCCCCCCBB@CCD@CDCC@@<@>ABEECCC?CB@B@BABAAAAA2B@CCCCCCCCCCB>CCBDDDD1BC?C?BBB;CCCAEAB@>@D996;@CCACCC@CCCBCBCBCBBCCCCDG@DDCC?B@??DBBD@G@CAA>ADCCCBCC?CC@AAC@BB>AAB>@@A??8@@=988787.9A?C?>>CDCDB<><>@CC;?;;>A@@=@CAABBB@B@CCD?AAA?BBCBBBBCAA@AAAAABBBBBB@??<<;<BBBCBB?BB@@EA>888
@ATNG8:03499:06818
GATGGTAGCACACGAGATCTCATCGTACTCATTCGTTTCGGAAGAGACAGGTACGTTAATAGTTAATAGCGTACTTCTTTTTCTTGCTTTCGTGGTATTCTTGCTAGTTACACTAGCCATCCTTACTGCGCTTCGATTGTGTGCGTACTGCTGCAATATTGTTAACGTGAGTCTTGTAAAACCTTCTTTTTACGTTTACTCTCGTGTTAAAAATCTGAATTCTTCTAGAGTTCCTGATCTTCTGGTATACACACTCGCTCGCTACCATCGATGGATCTGAGTCT
+
5=8:8;;;@DDCCCBBCBBCDBA<CB<BBBAA;ACCC>CG?A@ADCCCCB>ABB@@>A@BCBC>A?CCCBBBBBB?BAABB3BB?BBBD>EC??<??<8<?;?@@@??;?BAAADBB?AAB@D<==>A===>;>@@A<@@@AAAA>>>>>???AA<A@A<@A7;8<>CBAAA;;7;=@DE3@=@6::@@@/@@===6=====>C;;;<????/????D=D>==:>@>=;;;8;8;B@@@B<@AA=A@@@@@AAAAAA@@>>=@@@=AA@@@>>:>AAAAA@>>>
@ATNG8:03501:06841
GATGGTAGTGTCAGTGCGCGTCGTCCAGAAGATCAGGAACTCTAGAAGAATTCAGATTTTTAACACGAAGAGTAAACGTAAAAAGAAGGTTTTACAAGACTACACGTTAACAATATTGCAGCAGTACGCACACAATCGAAGCGCAGTAAGGATGGCTAGTGTAACTAGCAAGAATACCACGAAAGCAAGAAAAAGAAGTACGCTATTAACTATTAACGTACCTGTCTCTTCCGAAACGAATGAGTACGTGTGACGTACGTGAGCTACATCGATGGATCTGAGTCT
+
5<>><BCBCC@@@996;;;9;?;;9?ACD?9;;A:;.9400////:6:;686:::??A?<)913////)/8889:2:=>@@?@+;:5949;;0?@A>A8:.--.-5:295;>:<<<8<=:565===<@:;9B@A=B;::=A:::@@@A>@:@00-0@>><<?@@A>>>?@499=?@:5999=<6<77/8<<<<,<@>?>>BBBBB@<@577::397:<;;;49?==>?>79:9<>3=00*0:9;><<<A899CAAAAAAAA@00000/::=>BB:>>@@@?@BBB
@ATNG8:03502:06838
GATGGTAGTACATGATAGACGACACCAGAAGATCAGGAACTCTAGAAGAATTCAGATTTTTAACACGAGAGTAAACGTAAAAAGAAGGTTTTACAAGACTCACGTTAACAATATTGCAGCAGTACGCACACAATCGAAGCGCAGTAAGGATGGCTAGTGTAACTAGCAAGAATACCACGAAAGCAAGAAAAAGAAGTACGCTATTAACTATTAACGTACCTGTCTCTTCCGAAACGAATGAGTACGATGAGATCTCGTGTGCTACCATCGATGGATCTGAGTCT
+
5CAB9=B==??C;:9B@ABB;99@@8<==?ACBCCC?C?BBCJGDA=AC@D@@@BCCCDD5C@CCBBCBAADCF>CBBBBBB5BD@C>BBB:BBCADDDCCCBBA=A?@@<@BA=ABDCAAA@AAB@@@F@A?BCDFACCBABDCF?C?CAA?ACCCCCCC@CCBBBCACC@AA@;@?<<?999:?ABBBB3AA=B::9BBCCC?C?BBBD7959ACBB?BBCCB;;5;<;<;0;@B>@A@BAABBBBDBAABBBBC:::BBBCC?CCA@??B@B@@@AA@ABC
@ATNG8:03505:06826
GATGGTAGCTCTGCTCTGACTCTCGTACTCATTCGTTTCGGAATAGACAGGTACGTTAATAGTTAATAGCGTACTTCTTTTTTCTTGCTTTCGTGGTATTCTTGCTAGTTACACTAGCCGTCCTACTGCGCTTCGATTGTGTGCGTACTGCTGCAATATTGTTAACGTGAGTCTTGTAAAACCTTCTTTTTACGTTTACTCTCGTGTTAAAAATCTGAATTCTTCTAGAGTTCCTGATCTTCTGGGTGCGCTACAGTCTCTCTATCGATACCTCGAGTCT
+
:<<=266>===;?;;;<==@@<?666?===666;A@A<BB@B@BA=B=DC=@BAA@=A6;:;;899BBCBBB@>@:000000%00+/:;;1545;.66<7<<166566<9<@<55/77)///)//:8:///<7:79;5;9:555594;444:<<<7<<<7<<05.4::556<<<.66<<<0<7<455555$5A99;4;<;<A>555:)/0/0$0////25(-/5///8988)4.4:898:58455)5<555;9:7///7///9<:8-----(---7:899
@ATNG8:03507:06814
GATGGTAGCGCATATCAGCGCAGCCCAGAAGATCAGGAACTCTAGAAGAATTCAGATTTTTAACACGAGAGTAAACGTAAAAAGAAGGTTTTACAAGACTCACGTTAACAATATTGCAGCAGTACGCACACAATCGAAGCGCAGTAAGGATGGCTAGTGTAACTAGCAAGAATACCACGAAAGCAAGAAAAAGAAGTACGCTATTAACTATTAACGTACCTGTCTCTTCCGAAACGAATGAGTACTATGTAGAGCTCTATACTACCATCGATGGATCTGAGTCT
+
>;@>5;966CCEBBBCCCCCABBFL>BCCAAABCCC@C@CCCCCCC@CC@B?BBCBBCBC5C@CCCBCCCCCDD;C@999:9*;B<@=ABB8BCC@CCCBBBB;:6;?BB@CCE@DBCCCCCB??@C@@@CD@CCCC@DCCC@@@B>B?CBB@CCGLCBBC@CBBAAA?@@<@BB=@A???9?AA@BCCCC3BB@B???BCCAA794:@==:?:?ACAA?AB@@@BB@C?CCC>CEL@BBBABBB:99BAABBBAAAAAAABBAB?B@@B>;@>@CBBBBBBBB
@ATNG8:03507:06828
GATGGTAGACATATCGTACTCTCTGTACTCATTCGTTTCGGAAGAGACAGGTACGTTAATAGTTAATAGCGTACTTCTTTTTCTTGCTTTCGTGGTATTCTTGCTAGTTACACTAGCCATCCTTACTGCGCTTCGATTGTGTGCGTACTGCTGCAATATTGTTAACGTGAGTCTTGTAAAACCTCCTTTTTACGTTTACTCTGTGTTAAAATCTGAATTCTTCTAGAGTTCCTGATCTTCTGGATACACTCATGTGCACCTACATCGATGGATCTGAGTCT
+
5BCCABCDECC@@AAABCBECCB@ACB>C@9;6;@@A;@B;@=@?>>::?<?>>>A9?<?AAC?B?AA?:83:::6AAA@A.79,7:::3;@BB@BAB?994999@@@??>:>>>BB:==B=A8<;866677.76::,22555622222297559....388).)255555855/...9;.;05538888):8668.556...336+222&222662658802225577,2,279577+//-277--/777==<99677*---9999666*//89<=:::?
@ATNG8:03509:06827
GATGGTAGGCGACATACATACGCGCAGAAGATCAGAACTCTAGAAGAATTCAGATTTTTAACACGAGAGTAAACGTAAAAAGAAGGTTTTACAAGACTCACGTAACAATATTGCAGCAGTACGCACACAATCGAAGCGCAGTAAGGATGGACTAGTGTAACTAGCAAGTAATACCACGAAGCAAGAAAAAGAAGTACGCTATTAACTATTAACGTACCTGTCTCTTCCGAAACGATGAGTACGACGAGTCAGAGCAGACTACATCGAATGGATCTGGAGTCTA
+
444934443:::;<<<:<;554555556455/7///477:94//)/9)/)/9<45555$5.55<>6////9;)///////$//)/)555&555.5656===://)00)/77378555<=99;:9559=>.9555.5:444<<<6:4://)///:///=>9999//-(--,0,,,(,--/+/:=8====?+3348333;;;:;6:6:==>8=488<55./,,,,,,0989;;5;5444488889444:;:344:888::3337773375;;,73333,383225
@ATNG8:03509:06829
GATGGTAGCGCACACATAGATACAGTACTCATTCGTTTCGGAAGAGACAGGTACGTTAATAGTTAATAGCGTACTTCTTTTTCTTGCTTTCGTGGTATTCTTGCTAGTTACACTAGCCATCCTTACTGCGCTTCGATTGTGTGCGTACTGCTGCAATATTGTTAACGTGAGTCTTGTAAAACCTTCTTTTTACGTTTACTCTCGTGTTAAAAATCTGAATTCTTCTAGAGTTCCTGATCTTCTGGTCTACTACACTGTACTCTACCATCGATGGATCTGAGTCT
+
5A>?8ABLCDCCBBBCCCCCCDBBBBBCBEDB@CCBB>CC@C?BDDDEDD?BBDBB@C@CBBC?C@CCCCAAABC?@AAAA1BC?BBBB=BCCC@CCC@CC?BBBBCCACCCCCCGF@CBB@D@CCCCCBBBDBBBC@DCCAAADDCCBBBBCCC@BBC@CC@B?BBCCBBBCC@BDDCC;C@C?@@@@@,?A@@@=ABCCDBCBCC?CCCC5BBCCCACACC@BBBDDDC@C@BBBCBB@BABACBBBDCCCDCCCCFCCCC::6;BABBCC@CAAADBBBBB
@ATNG8:03515:06818
GATGGTAGATACTCGCTGATACACCCAGAAGATCAGGAACTCTAGAAGAATTCAGATTTTTAACACGAGAGTAAACGTAAAAAGAAGGTTTTACAAGACTCACGTTAACAATATTGTAGCAGTACGCACACAATCGAAGCGCAGTAAGGATGGCTAGTGTAACTAGCAAGAATACCACGAAAGCAAGAAAAAAGAAGTACGCTATTAACTATTAACGTACCTGTCTCTTCCGAAACGAATGAGTACTGTATCTATGTGTGCGCTACCATCGATGGATCTGAGTCT
+
BBBC@CA@BB@@@BBBBCCCCCCED?@@@?BAAB@@=@<@@A::9B@CG?C?ADBBCBCC2A=ABB?>?BA:9979BCCDDD3BB@B<AAB;BEEAGBBFCCC;;5;4;>;?@A<@@BCBCCCGCCBBBBCC@BBDE>A@BBCCCB?C@C@@?ABBBDCCC@@??BBB@CD?>>>799@@@9@>=9000000%0>:000>>@BCB;>:>>>D;><>@CBB>BBA@@AB@C?BCG>BAA>ABCBBBCCAAACDBBBABBBB@>>???;;??@;;@@BBAAA@@@CC
@ATNG8:03471:06884
GATGGTAGACACGTGTTCTCTCTCGTACTCATTCGTTTCGGAAGAGACAGGTACGTTAATAGTTAATAGCGTACTTCTTTTTTCTTGCTTTCGTGGTATTCTTGCTAGTTACACTAGCTATCCTTACTGCGCTTCGATTGTGTGCGCACTGCTGCAATATTGTTAACGTGATTCTTGTAAAAACCTTCTTTTTTACGTTTTACTCTCGTGTTAAAAATCTGAATTCTTCTAGAGTTCCTGATCTTCTGGATAGCGACGCGATATACTACCATCGATGGATCTGAGTCT
+
<DBB?@CCCDCB@BBD@CCCCBBBCCC@BC9969?>>:@C@CADBCCCBC?BBBCB?C=A?CC@C?BAAACCDCA<::9999%:9<>99859DCD@ABB?BB>AAADAA>ABBBBBCCBB;;7;<@@@>>>>A=B?>><>?@<>=@@@@@@A@@@A=>>>:==8=<@@AC??<==7:88675'54<6>9<<==&=<----'------5669+5655$26655/5/5839:::>>><@:@@@?;;6;=?;@AAAA@@@B@:;:AA?>>>?;><==>994:>>@AAA>>>
@ATNG8:03475:06853
GATGGTAGGTGCACATGAGTGTATCCAGAAGATCAGGAACTCTAGAAGAATTCAGATTTTTAACACGAGAGTAAACGTAAAAAGAAGGTTTTACAAGACTCACGTTAACAATATTGCAGCAGTACGCACACAATCGAAGCGCAGTAAGGATGGCTAGTGTAACTAGCAAGAATACCACGAAAGCATGAAAAAGAAGTACGCTATTAACTATTAACGTACCTGTCTCTTCCGAAACGAATGAGTACGTGTGCGACGTGTCTCCTACCATCGATGGATCTTAGTCT
+
55DB@CCC?BBBBCCCCCBCCCDCC=ABD@DBBB@@<@?ABECBAA=BD@D@CDDBBBBB1B?BCBBCDDECBA8@@9::9:*:B<B?CCC=CCDADBBBCCC998:?AC?BBB?BBBBBBCDBBBBBBCCD@DDCC=CBBBBBBB@C@CBB?BCCCBBBC?CCCBBB?BA>BBB<==@??8@<<<BBBBB3CC@C>>>CCCCD=B?B@@@7:7:ACBB@BCAABBB?B@CED>C@@>@BBBCBBBBB>>>CAAABBABBA>A7879BBBBBC?B>>A=ADAAA
@ATNG8:03481:06855
GATGGTAGCGCATATCAGCGCAGCCCAGAAGATCAGGAACTCTAGAAGAATTCAGATTTTTAACACGAGAGTAAACGTAAAAAGAAGGTTTTACAAGACTCACGTTAACAATATTGCAGCAGTACGCACACAATCGAAGCGCAGTAAGGATGGCTAGTGTAACTAGCAAGAATACCACGAAAGCAAGAAGAAGAAGTACGCTATTAACTATTAACGTACCTGTCTCTTCCGAAACGAATGAGTACAGAGAGTACGATATGTCTACCATCGATGGATCTGAGTCT
+
55<4.5559==BBBCBBCCCCBCCE?CCCACBCCBB?B=@@BBCCC@CC@B@AABBBBCC2B?ABCCEBBB<;;0;B;;;;;';;:;4955&5A>:@CCCCBC;98;>AC?BBB?CBCCCCCBCBCCCCCCC@CGCC?BBCCBCBD?C@CCCBCCCCDBCB@CDCCCC@CC=??CACCCDC:?9939:49C?BC@BBBCBABDEBF@CCCB@E?BB@@@;>BBAABB@B@BCC>DDD>@@BBCDDB@A@AABBBBBCCBA@@??>;?CCCFBB?BBA@@>>>>>
@ATNG8:03482:06862
GATGGTAGCAGCACACATAGATACAGTACTCATTCGTTTCGGAAGAGACAGGTACGTTAATAGTTAATAGCGTACTTCTTTTTCTTGCTTTCGTGGTATTCTTGCTAGTTACACTAGCCATCCTTACTGCGCTTCGATTGTGTGCCGTACTGCTGCAATATTGTTAACGTGAGTCTTGTAAAACCTTCTTTTTACGTTTACTCTCGTGTTAAAAATCTGAATTCTTCTAGAGTTCCTGATCTTCTGGTAGAGCGTGCATATATCTACCATCGATAGGATCTTGAGTCT
+
==<<7<<<///;::<<;;;A;==;;@G?=;;0/+/;;;8=C>B@BGDCCBD?=;;;=8?7?B;?<@?BCDBBBBAA>@@@@@1@B@DCCC?B;;99B@=;=:*..---/6<?EA@===<>==?B@CCCDA<A@:A966466<>6626@==;@;AAA@9===8@=8=055::<<<???=5555,57;7/////$///;<5=<==?<<<;949999$55<//)/4::)////-9:3:,//9///39::166;;<<<<><<<<<<<==5949999@@@@:<=7838=><==
@ATNG8:03487:06873
GATGGTAGATACTCGCTGATACACCCAGAAGATCAGGAACTCTAGAAGAATTCAGATTTTTAACACGAGAGTAAACGTAAAAAGAAGGTTTTACAAGACTCACGTTAACAATATTGCAGCAGTACGCACACAATCGAAGCGCAGTAAGGATGGCTAGTGTAACTAGCAAGAATACCACGAAAGCAAGAAAAAGAAGTACGCTATTAACTATTAACGTACCTGTCTCTTCCGAAACGAATGAGTACTGTATCTATGTGTGCGCTACCATCGATGGATCTGAGTCT
+
6BBB?CC@A@A@@@AACCCCBC@@@=@CC?A@AA:97:>AADBBCB?BB>B@B?=89888(8;?@DBBBBB??>8>??@@@@0@B=?4;;;.;CC?C=;;ABCCC@C@@A?@FC?BB@@@@BBBCCBBBBBB?AAA@<@@AABBCB?B@C@@>@BA@@@BB?BBB@@@@CC@BEB>BBBBB>BBB?BBBBA3BB?BBBBCCCB@<A;>>??:=8=AAAA?ABABA@@?C?BBD>B?@=ACCCCDDAAABBCBBBBBBBC>>>BBB?@@@@@@C?B:::B???BB
@ATNG8:03487:06898
GATGGTAGGCGTGTGAGAGTCTGCCCAGAAGATCAGGAACTCTAGAAGAATTCAGATTTTTAACACGAGAGTAAACGTAAAAGAAGGTTTACAAGATCTCACGTTAACAATATTCAGCAGTACGCACACAATCGAAGCGCAGTAAGGATGGCTAGTGTAACTAGCAAGAATAACCACGAAGCAAAGAAAAAGAAGTAACGCTATTAAACTATTAACGTACCTGTCTCTTCCGAAACGATGAGTAACCTCTCAGACGCTCGTCCTACCATCGATGGATCTGAGTCT
+
5@?;:>BB?CCAB=FEHCCB@A995)55<9DB@@9919;@=BBBCE@CB@B?<;9;::::':8B<=B?C?>?@@9@799@A69:38198*3/6(////9;;899,3,22+...(..///63333378833,2555,28=9;;:@<@98599>997;87;6;222:;5//(//(/066//(3333(38889*7838..(..6787-67'577949478///.5587;<>05.558.700/669/3,3,333332262228555,228276:::88488;:8<8887
@ATNG8:03489:06892
GATGGTAGTATATCGCGTCGCTATCCAGAAGATCAGGAACTCTAGAAGAATTCAGATTTTTAACACGAGAGTAAACGTAAAAAGAAGGTTTTACAAGACTCACGTTAACAATATTGCAGCAGTACGCACACAATCGAAGCGCAGTAAGGATGGCTAGTGTAACTAGCAAGAATACCACGAAAGCAAGAAAAAGAAGTACGCTATTAACTATTAACGTACCTGTCTCTTCCGAAACGAATGAGTACGTGTGACGTACGTGAGCTACCATCGATGGATCTGAGTCT
+
;BCB@CCCBBCBCEDCCCCCBBBDD?BBC?BCCCBB@C@CCECCDE@BC?A?ACECCCCC3C@CCBCBBABBA?8>>9:::;*;G@E6;;;7;CEAEBBCBBCBB@B@DD@CBC@CBBBBCCDFCDCCBBBC@BBCC?AABAAC987;@CCD@BBBCCBBB?BBBBBB@BB?AAA<??BBC=??=899999(:@@B:99BBAAA;>;>BBB7;7;AB@A>A@@@?AA?C?BDC>C::89AAACECCBBBCAAACCCCBBBBBBBB?BBBBCCD?CCBBBBBBBA
@ATNG8:03492:06899
GATGGTAGGCGACATACATACGCGCCAGAAGATCAGGAACTCTAGAAGAATTCAGATTTTTTAACACGAGAGTTAAACGTAAAAAGAAGGTTTTTACAAGACTCACGTTTAACAATATTGCAGCAGTACGCACACAATCGAAGCGCAGTAAGGATGGCTAGTGTAACTAGCAAGAATACCACGAAAGCAAGAAAAAAGAAGTACGCTATTAACTATTAACGTACCTGTCTCTTCCGAAACGAATGAGTACGATGAGTAGAGCTCTCTCTACCATCGATGGATCTGAGTCT
+
@<AC?ACC>??B=ABBC>BB=:99A:=69455///>*0*/7999<>9::594984455555#94=;=>::>//)/;1@9==@=@+>@;;.9999$5<<<<6965<@5;;8;@BB>BAB=AA;9;AAAAB@@@BBDCAGCCC?AABBBDBB@C@CAA?@BBBBBBB@BBBCCD@BB>AAA?AA:9929<<9=@>>@@&>@=99:BCAAAB=A:??@@=A>>>B;;7;AABBCB?B;;;B<B@@699=??@A000@@0000/673//88////5:98888817782226555
@ATNG8:03495:06860
GATGGTAGAGTATCATGTGTATCTCCAGAAGATCAGGAACTCTAGAAGAATTCAGATTTTTAACACGAGAGTAAACGTAAAAAGAAGGTTTTACAAGACTCACGTTAACAATATTGCAGCAGTACGCACACAATCGAAGCGCAGTAAGGATGGCTAGTGTAACTAGCAAGAATACCACGAAAGCAAGAAAAAGAAGTACGCTATTAACTATTAACGTACCTGTCTCTTCCGAAACGAATGAGTACTATAGACTATCTGAGACTACCATCGATGGATCTGAGTCT
+
5;<<8=<<ADDDC===@EFCD@A@A6;;A<>><<:;8;?BABCCBB?BD?C>BBB@@AAA,@>BBCECCCCJFK>CC;<<<<*;C>B=@@A7ACCBDECCBBBBC@CABB?BBB@CE@?ADDBCBFDCCCCD@BAAA?ABAABB@@>AAC;;:;CCBDDCB?BFFCAA>BA>BHE?BAAAB=AAA>AAAAB2AA@BBBCCCCCC;><???;1818=<;;>ABBB@@@<?<?@@8?;;4:???AFDCCCBAABBCECCCDDDDBAB@BBEDBBD@DCBBB99:AB
@ATNG8:03504:06890
GATGGTAGCTCTGCTCTGACTCTCGTACTCATTCGTTTCGGAAGAGACAGGTACGTTAATAGTTAATAGCGTACTTCTTTTTCTTGCTTTCGTGGTATTCTTGCTAGTTACACTAGCCATCCTTACTGCGCTTCGATTGTGTTCGTACTGCTGCAATATTGTTAACGTGAGTCTTGTAAAACCTTCTTTTTACGTTTACTCTCGTGTTAAAAATCTGAATTCTTCTAGAGTTCCTGATCTTCTGGTGAGATATGCATGATGCTACCATCGATGGATCTGAGTCT
+
5;A@8ABCDDCCDBCB@ABBBBBBAACCDC@@=@AA@9AB>A>ABBBEEI?AABBD>A?BDBA5;7:@><==>>C>@@@@@0>A?BBDB=AA@A?ABB5;;8;;:AAC@CCBCCCCC@BCBAC@BBCB@@@B@BBBD>AADD@CCDCCBBBCBBB?BCC@BB>@=@BC:;<ECC?B@@@A7B?C@BBDJE5GAAAB>BBBBAAB;:;4;;;;*;B@;;8;<@C>AACCBDC@C@CCBCBB?BBBABBBDFECBAAACBCBBCA@@@BBBBBBC@CAA@BBBAAA
@ATNG8:03506:06876
GATGGTAGTATATCGCGTCGCTATCCAGAAGATCAGGAACTCTAGAAGAATTCAGATTTTTAACACGAGAGTAAACGTAAAAAGAAAGGTTTTACAAGACTCACGTTAACAATATTGCAGCAGTACGCACACAATCGAAGCGCAGTAAGGATGGCTAGTGTAACTAGCAAGAATACCACGAAAGCAAGAAAAAAGAAGTACGCTATTAACTATTAACGTACCTGTCTCTTCCGAAACGAATGAGTACACACTCTCATATGACACTACCATCGATGGATCTGAGTCT
+
/77:7<<<<<<;;;;C@@BAAA?>>9<;;?BAABBB=@?@@@==00*//)/7;;==<<<<)<5:::;<<ACB=C<556>=;;(499)54999+555499<<<==AA<A?BB?BBB<@@@<==BBBBBCBBBCC?CBAB89:@@BACB?D?AAA=@@A>@B<B>A?>>9?<=;6833.3:<;=3:88489;?AB(BB8@8<<??0//7;498794949699929<449@B<<?>>>7:==55488<==:::;;;;;@?>;=9:99???9?BBB???=@??>><><<=
@ATNG8:03508:06897
GATGGTAGTCTCAGATAGTCTATAGTACTCATTCGTTTCGGAAGAGACAGGTACGTTAATATGTTAATAGCGTAACTTCTTTTTTCTTTGCTTTCGTGGTATTTCTTGCTAGTTACACTAGCCATCCTTACTGCGCTTCGATTGTGTGCGTACTGCTGCAATAATTGTTAACGTGAGTCTTGTAAAAACCTTCTTTTTACGTTTACTCTCGTGTTAAAAATCTGAATTCTTCTAGAGTTCCTGATCTTCTTGGTATGACTAGTGTACTACTACCATCGATGGATCTGAGTCT
+
:9568>6;6;@CBCCCA@;65995:55599998:@;?6;;7@69>00///)//:::48=@A;:69@4?9>5555.5;.555555#5::1:<>?6;;;<5:599)9>.45<;<=2566=<<@C899A>A;AA@>@@@A;ABBB=A@@>>;@==>9>-.---(--(-077)/)594448::=:>@>>>>+5.4544444$44;;;2;/-------6(----$/5555.57<<5;9////;)/)/:=;;;9;;8=8;?;>>?@@>>@@@@BABB<;7;BB>>>A>A000>==>@@
@ATNG8:03511:06875
GATGGTAGACACGTGTGCTCTCTCGTACTCATTCGTTTCGGAAGAGACAGGTACGTTAATAGTTAATAGCGTACTTCTTTTTCTTGCTTTCGTGGTATTCTTGCTAGTTACACTAGCCATCCTTACTGCGCTTCGATTGTGTGCGTACTGCTGCAATATTGTTAACGTGAGTCTTGTAAAAACCTTCTTTTTACGTTTACTCTTCGTGTTAAAAATCTGAATTCTTACTAGAGTTCCTGATATTCTGGACGCGCGCACTGACACTACCATCGATCGGATCTTGAG
+
5C>AABBBBBBBBCCAAADDCBBBCAA@CCBB?BB@@=@?;@???@CEBB?BDCCC?B>BBBB@B>ABBBBB@@?99:999(7=88;;;5@BBB@BBB=@>8000;00*/9=;BB@D:??C<@;>>>?@:::;=>>>;>AA=>=@@A@@@@@A<<8<=<8=B;?<????====>4888888(74<4<9:::.<<?==3;:<9949;<<<5::::+//9=:1716@-//=>==>>;>5:58///6<<=5<=><;=:88555>:;;>><797555////5677/3--
@ATNG8:03517:06896
GATGGTAGTCTCAGATAGTCTATAGTACTCATTCGTTTCGGAAGAGACAGGTACGTTAATAGTTAATAGCGTACTTCTTTTTCTTGCTTTCGTGGTATTCTTGCTAGTTACACTAGCCATCCTTACTGCGCTTCGATTGTGTGCGTACTGCTGCAATATTGTTAACGTGAGTCTTGTAAAACCTTCTTTTTACGTTTACTCTCGTGTTAAAAATCTGAATTCTTCTAGAGTTCCTGATCTTCTGGAGATACACATGATACTCTACCATCGATGGATCTGAGTCT
+
B?;<<@>>BBBDAAABCECCCCC@@ACCLD@?>@CCG>DD?C?CDHCCFDBCBBCC?C@CCBB@C?CCBBBBAA@<?@@@@,?A>BAAA;@B;;7;BC>BD:;;BB;<:;CCCCCCC@BBC>@=ACBBBCBB@A@@@?C;;;EBBBCCBBCCBBA?BDB?BB@E@BBBBCBCBDAAAAFF<C@C?A@BBB0@ACCC>CCCCCAA@BA5;;;;*;;;;E@B?BA@BCCCBBB>A>AAABCC@CBC@CDCCC;;;CDBBBB><<<00+0000@BC?C@@@B@@@CC
@ATNG8:03470:06914
GATGGTAGCACACGAGATCTCATCGTACTCATTCGTTTCGGAAGAGACAGGTACGTTAATAGTTAATAGCGTACTTCTTTTTCTTGCTTTCTGTGGTATTCTTGCTAGTTACACTAGCCATCCTTACTGCGCTTCGATTGTGTGCGTACTGCTGCAATATTGTTAACGTGAGTCTTGTAAAAACCTTCTTTTTACGTTTACTCTCGTGTTAAAAATCTTGAATTCTTCTAGAGTTCCTGATCTTCTGGATACACTCATGTGCACCTACCTTCGATGGATCTGAGTCT
+
AAAA=C?9;:B<BCDCCCBCBB?9>@@AABBB@BDDG>CCAC@BBBBBCB?CB@@>>@6:5;<9<?BBBBBAA:=699:::+?B?==?;5///@@6?:B?BC?:::@8815;8552>@;A>>;?;?;<::;<=;AA?@<?@@@@BA???A@><667088818=:>;?@A???A:847:<;=<+919466667(58875.569557595778788+7//)/8/5/7717<;A>>@<@:>>:8888>>@<@@???@;;;@@???>>:9@@6:-//:::7@@BB@=///7
@ATNG8:03473:06905
GATGGTAGAGAGACTGTAGCGCACCCAGAAGATCAGGAACTCTAGAAGAATTCAGATTTTTAACACGAGAGTAAACGTAAAAAGAAGGTTTTACAAGACTCACGTTAACAAATATTGCAGCAGTACGCACACAATCGAAGCGCAGTAAGGATGGCTAGTGTAACTAGCAAGAATACCACGAAAGCAAGAAAAAGAAGTACGCTATTAACTATTAACGTACCTGTCTCTTCCGAAACGAATGAGTACGATGAGATCTCGTGTGCTACCATCGATGGATCTGAGTCT
+
<DBB?BBCCCCCCCCBEEBCCCCCC>CBB@BCCC@?>@@BCCACCC?AA>A?BBDBBBAB3B@BBBBBCCB???:?CBCCBB5AA=A5;;;*;CDAGCBCCCECB@C@CBB=BDD@CAAADCBCAAACCCBBC?BBBC>AABACCCC>C@BBB?BBCDCCCB?BCBBCB?BB??@@=??A@@9A??;?EFFD2BB@B999CCBAA:>:=?@A9>:=?CAA?ADAAAAA;=;?==6<:938BBCCBBCCCCBBBBA988:;;>@@>>;>BBB>>B?BBBBB>>>CC
@ATNG8:03478:06944
GATGGTAGCACGACACGACGATGTGTACTCATTCGTTTCGGAAGAGACAGGTACGTTAATAGTTAATAGCGTACTTCTTTTTCTTGCTTTCGTGGTATTCTTGCTAGTTACACTAGCCATCCTTACTGCGCTTCGATTGTGTGCGTACTGCTGCAATATTGTTAACGTGAGTCTTGTAAAACCTTCTTTTTTACGTTTACTCTCGTGTTTAAAAATCTGAATTCTTCTAGAGTTCCTGATCTTCTGGAGATATCATCAGCGAGCTACCATCGATGGATCTGAGTCT
+
/0//)/9==>@966BC;9:66559>;;99CCCAICDE>BC@C@@@@CCCC@BBBBB?B?BCCC@C@BB???A@8;678878$386;@A@<ABBB?BBB?BB?A@AB??;?AA@ABBA>A==9==@=>889??===>><??B@@@A<;:?B?:;;A1//95//)/599>@???@>:98888)7194677777%6;77;2:A@>@=;9:99)8867'27:796=687.5<::888;A;A???@@<???;;;:@>>>AAAAAAAA?>>?A<A@@@@:96///969;666
@ATNG8:03480:06903
GATGGTAGTGCGTGAGAGAGAGACCCAGAAGATCAGGAACTCTAGAAGAATTCAGATTTTTAACACGAGAGTAAACGTAAAAGAAGGTTTTACAAGACTCACGTTTAACAATATTGCAGCAGTACGCACACAATCGAAGCGCATGTAAGGATGGCTAGTGTAACTAGCAAGAATACCACGAAAGCAAGAAAAAGAAGTACGCTATTAACTATTAACGATACCTGTCTCTTCCGAAAACGATGAGTACTACTCTCAGAGACACACTACCATCGATGGATCTGAGTCT
+
4444.4<BABCCCCCCFCECBBAAA<@CB?CBAA;;6;;AAAAA@@?BD?C?BAAACDDD2A>BBCBBA?=9::+:@@@@@5=C=@5;;;*;@><>CECBBB000+0;00+0<<*00>999/--.-----//)5<=@7899:///87295<5626===@??>:>><<BB@BB?ABB=A?999,7>>;>>??@,>><997@B=@@A>B>@A@?=?<96252<5<;<788=9;65565'5552558886;777>99<?<99:;;;889;8=<887:@<@ABBCBCAAA
@ATNG8:03481:06920
GATGGTAGAGTATCATTGTATCTCAGAAGATCAGGAACTCTAGAAGAATTCAGATTTTTTAACACGAGAGTAAACGTAAAAAGAAAGGTTCTACAAGACTCACGTTAACAATATTGCAGCAGTACGCACACAAATCGAAGCGCAGTAAGGATGGCTAGTGTAACTAGCAAGAATACCACGAAAGCAATAAAAAGAAGTACGCTATTAACTATTAACGTACCTGTCTCTTCCGAAACGATGAGTACTATAGACTATCTGAGACTACCATCGATGGATCTGAGTCT
+
5;447<496=<<<@@@<??>>>6556<699<<;>7;9555:::;5:97;59<9733333#3-399433;9337)379:=<<(4;:)5497<BB?@@=B=BBD==@,0+0=89<><ABBBDCBBCDCBBCC;00+0000*/:://444048=@C?B@AABBBD?:::BBA?BB>AAA7::BBA;A:949@@@A2AB?BBBBCB===,/+/877(/(/7>>>9=:999<@7?;?:;18////0>ACBBBBDBB@@>BBBBCCCBB??5::@@AAB?A:::@@@988
@ATNG8:03486:06915
GATGGTAGGCGACATACATACGCGCCAGAAGATCAGGAACTCTAGAAGAATTCAGATTTTTAACACGAGAGTAAACGTAAAAAGAAGGTTTTACAAGACTCACGTTAACAATATTGCAGCAGTACGCACACAATCGAAGCGCAGTAAGGATGGCTAGTGTAACTAGCAAGAATACCACGAAAGCAAGAAAAAAGAAGTACGCTATTAACTATTAACGTACCTGTCTCTTCCGAAACGAATGAGTACCTCTCAGACGCTCGTCCTACCATCGATGGATCTGAGTCT
+
5CA<<<?D@B;66=<::B;;;:;;99>@B=BBBCCB@C?BBBBBBC@CC@D?BBBBBCCB2C=;;;BBBBB@@@:@B@@AAA2AB@BAIJJ<DCC@CCDDB@@00,0:;;6>=@=@ABA@@@BCCBAAECBBACBBB@CCCBCBCC@CBD::;;DCCBCCCABBB;;;>AA=ABB6:::99,9==9;===>>'>@=00/>=BBCC?C?BBBB?A>>>B@@=@CAA@@C?B?CAD<CBB8:9A>??A?AABBCCCBBAAAAAC?AA@>A>;;;==8=;;;>@>==>
@ATNG8:03487:06935
GATGGTAGTAGTACACTAGTCATACCAGAAGATCAGGAACTCTAGAAGAATTCAGATTTTTAACACGAGAGTAAACGTAAAAAGAAGGTTTTACAAGACTCACGTTTAACAATATTGCAGCAGTACGCACACAATCGAAGCGCAGTAAGGATGGCTAGTGTAACTAGCAAGAATACCACGAAAAGCAAGAAAAAAAGAAGTACGCTATTAACTATTAACGTACCTGTCTCTTCCGAAACGATGAGTACTATAGACTATCTGAGACTAATCGATGGATCTGAGTCT
+
@A@@<?BBBCBC>CCBCBCCBAA@@=@BB?CBBCAA?A@CCDDDDD@BC@C@BBBCCCCC3C?BBABBFFBAAA<??@BBBB2@A;@7@@@7AAB>B;<<CC@;;;/;>AA?CBB=@?BCBBCGGCCBBBBBB>@;<<5;;:=@@??<@=@AB@BBACBBBD?@@@A@@=;;5:0/)//;;;;077787798988#83/3733;;;=9;==55:>5@<??BCC@CBAAA@@=@;?>@9=997<<?>@77777888@BBBBABBBBBB@A>>>BB?B??@CCBD?@
@ATNG8:03487:06949
GATGGTAGTGTGTCTCTGAGAGTAGTACTCATTCGTTTCGGAAGAGACAGGTACGTTAATAGTTAATAGCGTACTTCTTTTTCTTGCTTTCGTGGTATTCTTGCTAGTTACACTAGCCATCCTTACTGCGCTTCGATTGTGTGCGTACTCTGCAATATTGTTAACGTGAGTCTTGTAAAACCTTCTTTTTACGTTTACTCTCGTGTTAAAAATCTGAATTCTTCTAGAGTTCCTGATCTTCTGGTAGAGCGTGCATATATCTACCATCGATGGATCTGAGTCT
+
B<<<9@BBCCCBBBBCCHDCBBBBABBBBBCC@CBCD=AC?C?ABACDBB?BBCCC@C?CCCC@B>BABBBCCCC?;;;;;*9;4:@AA8@A@A<BBB=BB?CBBBBD@DDCCDCBB@CBB=@=ACBBBCBB@BDDD@BBCCDCCCCCCBBBBB?BBB?BB?A@BBBBBBBDGAB@@@@7@=B>BCEEC2DA;;;/;;;;;=CCCC@BCBD0AA@;;8;@CCFB@@EGFE?B@CBABCB=@@B>BBCBCBAAC@A@BA@@@@00-0=<@DCB@BCCCCCBBBB
@ATNG8:03491:06937
GATGGTAGCTCTGCTCTGACTCTCGTACTCATTCGTTTCGGAAGAGACAGGTACGTTAATAGTTAATAGCGTACTTCTTTTTCTTGCTTTCGTGGTATTCTTGCTAGTTACACTAGCCATCCTTACTGCGCTTCGATTGTGTGCGTACTGCTGCAATATTGTTAACGTGAGTCTTGTAAAACCTTCTTTTTACGTTTACTCTCGTGTTAAAAATCTGAATTCTTCTAGAGTTCCTGATCTTCTGGATATGAGTGACTCGTGCTACCATCGATGGATCTGAGTCT
+
5;CD@CBDBBBCBABDDDCCCCCBBBBBCCAA>@CCC=CD?B>BBBCCCD?BEECCAC@CCCB?CBCCCECECCF@CCCCC1CC@CCCC>CCCC?ACDACD@@@ACCCACBBBBBBC@CCC@C?DCCCCBBB@CBCB?CCCCDBBCCDBBBDCBB@C@@>AE?C?AADCCCCCC=B;;;;.;>A=;;;;;*;B;;;6;BCCCCCBBC?BBBB2BABBC@C?BD@CCCBBBB@C?CCCCCC?BBC@CCCCDDDBBBCCCCCAA@??<@BBCCCD@@?@BBBBB@@
@ATNG8:03496:06918
GATGGTAGTAGTACACTAGTCATACCAGAAGATCAGGAACTCTAGAAGAATTCAGATTTTTAACACGAGAGTAAACGTAAAAAGAAGGTTTTACAAGACTCACGTTAACAATATTGCAGCAGTACGCACACAATCGAAGCGCAGTAAGGATGGCTAGTGTAACTAGCAAGAATACCACGAAAGCAAGAAAAAAGAAGTACGCTATTAACTATTAACGTACCTGTCTCTTCCGAAACGAATGAGTACTGTATCTATGTGTGCGCTACCATCGATGGATCTGAGTCT
+
AB??7?BBBCBCCDDDDDBCBCCCC@CCC?DCCC@A>A?BBCCCBD@CC@B@CCCAAAAA2A?BBBBBBCC99959@@BCDE5DB?C7;;;6;DDAHCCCBBCA@=A@BB?BBB>BABCBCCCAABBBBCCC?CABB;:9BAA@A@>B?CAB@BCBCBCBA?ABBCCC@>><?BB9??99927;;99999::%:?;>:8:BB@?@7;7:???8>:??BAA>ADA@?DD@C>AAB>BBB?BBBBBBDBBBBBBBAAACCCCBBB>>>=BBB@>>B@D::9C@??BB
@ATNG8:03498:06903
GATGGTAGTGCGTGAGAGAGAGACCCAGAAGATCAGGAACTCTAGAAGAATTCAGATTTTTAACACGAGAGTAAACGTAAAAAGAAGGTTTTACAAGACTCACGTTAACAATATTGCAGCAGTACGCACACAATCGAAGCGCAGTAAGGATGGCTAGTGTAACTAGCAAGAATACCACGAAGCAAGAAAAAAGAAGTTACGCTATTAACTATTAACGTACCTGTCTCTTCCGAAAACGTATGAGTACGAGAGTAGCACACGTGTCTACCATCGATGGATCTGAGTCT
+
/:8969/544559;;;;>>>?CBBE=@AA=>777/0)/)/98;;9><==997==585>==+=13337733333;13344444$4:5:.555&555.5<<999<<@=A<@A=A@@;>@A@BB>?@C996B999?B@@A?BBBCBAAA?B@C;;4;A?:;9@A?AAABCB>BB>BCB<>>77/333,/;?>?@&==9/0*0@??B@@<;6>7;7:=:;=9997@>>555936(----&-------/==:889/////65559///66/33165-----(-...8;8555
@ATNG8:03500:06919
GATGGTAGCACGACACGACGATGTGTACTCATTCGTTTCGGAAGAGACAGGTACGTTAATAGTTAATAGCGTACTTCTTTTTCTTGCTTTCGTGGTATTCTTACTAGTTACACTAGCCATCCTTACTGCGCTTCGATTGTGTGCGTACTGCTGCAATATTGTTAACGTGAGTCTTGTAAAACCTTCTTTTTACGTTTACTCTCGTGTTAAAAATCTGAATTCTTCTAGAGTTCCTGATCTTCTGGTAGAGCGTGCATATATCTACCATCGATGGATCTGAGTCT
+
5<AB@CEDCBCCBCBBBAB666<ACBBBBCAA?BCCF>CC@C@CCCBBBB@BBBBB?B@AAAD@E@CCB??@B<B:==;=;,;>9=999(7?AB=?AE@BB?BBBBBB?BBBBBBBB?BCA<?;?@@>===A=ABAA:;::>>>>>@@AA@>>>A=@@?;AA<@<@==;;;AAA;:::??3?=A9;;;;;*6;666.3-----63-.*.999)77978382..*.;9:789696999888-//96<;A;;;>>>;;;AAA===//,/::;@>>:>@==>?>>>B
@ATNG8:03502:06938
GATGGTAGAGAGAGCTCTCTCATCGTACTCATTCGTTTCGGAAGAGACAGGTACGTTAATAGTTAATAGCGTACTTCTTTTTCTTGCTTTCGTGGTATTCTTGCTAGTTACTCTAGCCATCCTTACTGCGCTTCGATTGTGTGCGTACTGCTGCAATATTGTTAACGTGAGTCTTGTAAAACCTTCTTTTTACGTTTACTCTCGTGTTAAAAATCTGAATTCTTCTAGAGTTCCTGATCTTCTGGCGCGTATGTATGTCGCCTACCATCGATGGATCTGAGTCT
+
A@5506<@ACBBBCBBAACGCCCCC@;?@@BA;BHEE?EF@C>BBCDEDC@CCCCB@C?BBDD?C>ABBAABA;>5?A?AB+>88BCCC=BBCC=@?B@AB?B@@AAA=ABCABABC?@@@<?;?AA;;<=>=E@@>;>??BDAAAAAA@??<==::;;<AA<>:>?ABAAADF;=8888)84:4:9999,9====,//;///;A==:>BBB/A888A<@<?C;A@ABA@@<@;@@CD@@:@AA=>>=>>>=>>A@@@AAA:==A;>;;;BAA<>>@@@>>>AA
@ATNG8:03504:06922
GATGGTAGAGAGAGCTCTCATCGTACTCATTCGTTTCGGAAGAGACAGGTACGTTAATAGTTAATAGCGTACTTCTTTTTCTTGCTTTCGTGGTATTCTTGCTAGTTACACTAGCCATCCTTACTGCGCTTCGATTGTGTGCGTACTGCTGCAATATTGTTAACGTGAGTCTTGTAAAACCTTCTTTTTACGTTTACTCTCGTGTTAAAAATCTGAATTCTTCTAGAGTTCCTGATCTTCTGGGCTGCGCTGATATGCGCTACCATCGATGGATCTGAGTCT
+
A?:;8=;?ABBCCC@@@;<<<BA;;;BB@@?@BBB=CB?B?BBBBBCC@CCCBA?B@BBCD@C?BBCDCBBBC=??==>.???ABBB=BCCC?AAA@CD<???A9949>?>BBBD?BBC?C?CCABBB>><?AAB7;:@A@AA>>>@@A@>==99;::>>8>;>CB@??ADE<>?>@@2?6;6;?>>@/>>@DD;AA@@@@@@??<=@@@,=///=7=9CA=DDD???>=B=AA@@=<6899;1;///:<99=>>>;:;>>??7;;?===<9==///===@=
@ATNG8:03507:06940
GATGAGTGTCATATGAGAGATGTGTACTCATTCGTTTCGGAAGAGACAGGTACGTTAATAGTTGAATAGCGTACTTCTTTTTCTTGCTTTCGTGGTATTCTTGCTAGTTACACTAGCCATCCTTACTGCGCTTCGATTGTGTGCGTACTGCTGCAATATTGTTAACGTGAGTCTTGTAAAACCTTCTTTTTACGTTTACTCTCGTGTTAAAAATCTGAATTCTTCTAGAGTTCCTGATCTTCTGGACGACGCGCACTGACACTACCATCGATGGATCTGAGTCT
+
44444//////-5//,65,---76554////)/9:;3==6;6==C=?><7::5546;8====5558;3354439;89<=::)997;:;;5;=<<8<::068(///6884:;;99833/3;;3=7@@CCCCCCADCBB?@BCBBBCCDCCCCCBBBABBB@BC@C@EDDBBBBBD?@ACCC;C?A@ACKMK5BB;;;7;;CDDCBBBBBFGGI5CCAAA@C?CCACCCCCBB@B@CBBCBC?;;;=AC;;;CFCBCCCCDCCCEGH@CCDDECB@CCDBBDBBBC
@ATNG8:03508:06918
GATGGTAGCACACGAGATTTCATCGTACTCATTCGTTTCGGAAGAGACAGGTACGTTAATAGTTAATAGCGTACTTCTTTTTCTTGCTTTCGTGGTATTCTTGCTAGTTACACTAGCCATCCTTACTGCGCTTCGATTGTGTGCGTACTGCTGCAATATTGTTAACGTGAGTCTTGTAAAACCTTCTTTTTACGTTTACTCTCGTGTTAAAAATCTGAATTCTTCTTGAGTTCCTGATCTTCTGGATACACTCATGTGCACCTACCATCGATGGATCTGAGTCT
+
5AAB@BBBBCDCCCCCCCC>DBBBCBCCCCBB@BCCD>CC?D?DECCCBB@BBCCC?C@CBCC?B?BBCDDCCCB??@???.@?=AACD>CCCB?BBB?AB<???AA@=AAABBBBB@BBB>A?BBBBBB?@<@>@A;A>;;8::BB>>?AAAAA<<==<@@=@;>>==B>>>@<>>>@@6@=C=AAAAA.=====1;;==<==<=>57776'5///52728839A;888>;A;?>887<6;<<8==@AA=>>???>>>>>79--*----99=7A@@@A>>>AA
@ATNG8:03509:06948
GATGGTAGTAGTACACTAGTCATACCAGAAGATCAGGAACTCTAGAAGAATTCAGATTTTTAACACGAGAGTAAACGTAAAAAGAAGGTTTTACAAGACTCACGTTAACAATATTGCAGCAGTACGCACACAATCGAAGCGCAGTAAGGATGGCTAGTGTAACTAGCAAGAATACCACGAAAGCAAGAAAAAAGAAGTACGCTATTAACTATTAACGTACCTGTCTCTTCCGAACGAATGAGTACTATAGACTATCTGAGACTACCATCGATGGATCTGAGTCT
+
5A@==BBBCCCCCDECBDCGD@A@@?@BB@BCCC999:9;;BCCBB@AC=@>ABBABCCC3B@CCCCCECC:9837<>@@A?0?B>A4;;;6;BD@CCCCDCD@@<@?AA?BBC@CCCCCCCCCCBCCCCBC?BBBC>@@BBBBBB?C@CBB@BBBCCCCA?CCCCAA?BD@889<??BBC;@993999999%9?;?:7:BCBAA:>:;;BB7>:=>@;;6;@@AABD@B?AA>ABB@BBABDDBBABBCBBBC@AABBBBBBBB?BCCB>>?@DCBBBBABBB
@ATNG8:03511:06901
GATGGTAGCTATACGTATATCTATGTACTCATTCGTTTCGGAAGATACAGGTACGTTAATAGTTATTAGCGTACTTCTTTTTCTTGCTTTCGTGGTATTCTTGCTAGTTACACTAGCCATCCTTACTGCGCTTCGATTGTGTGCGTACTGCTGCAATATTGTTAACGTGAGTCTTGTAAAACCTTCTTTTTACGTTTACTCTCGTGTTAAAAATCTGAATTCTTCTAGAGTTCCTGATCTTCTGGAGATATCATCAGCGAGCTACCATCGATGGATCTGAGTCT
+
5:::8=BCCBDABACCCCCCCCGCCC@@ACCCBCCCC>CC?B?A?AABBC@DCBBA@D@D@:859>=?@A?????=?ADFH2@A?ABBC>BDAB?BCD?@@798?B??<?CBBBABC?BDD<>;:99<=:::<@@@@<>>>AAAA===@@AB>>>668@=@A<A<???AA??>>;???>>2?6;7;?FFD/>@???1:;>>=>===><@EEE/>;;:B=B=@@<?@@>>=@=A=ABA@>>7;;D=?>:8:@>@8::AA>>>>=>B=;;;@@@?<A>;;;A?==>
@ATNG8:03513:06940
GATGGTAGTGCGTGAGAGAGAGACCCAGAAGATCAGGAACTCTAGAAGAATTCAGATTTTTAACACGAGAGTAAACGTAAAAAGAAGGTTTTACAAGACTCACGTTAACAATATTGCAGCAGTACGCACACAATCGAAGCGCAGTAAGGATGGCTAGTGTAACTAGCAAGAATACCACGAAAGCAAGAAAAAAGAAGTACGCTATTAACTATTAACGTACCTGTCTCTTCCGAAACGAATGAGTACTGTATCTATGTGTGCGCTACCATCGATGGATCTGAGTCT
+
B=C@;DBBBCDCBCBBCDBCCDBBB>BCC@BDDD@??@@BBCBBBB@CC?C@CAA99777)98AABABCCCAAA=ABBCEFF5AA=@<@@@9@CD@DBBCHCCBB?B@DC@CBB?BCBCBCCDBBBEECBBC?BCCC>??B@@@CC?B@BBB@BCCCDCCC@AAAABB@BB??>?399<<<7>?>;999999%:>;=97:BBBBB<;6:<>>:>>EBCBB@BCAAACC@B?BCC>B??=?BBBFBAAABBBC@@@CCDDC>>>BAA=AAA@@@C@BAAAABBCBB
@ATNG8:03514:06946
GATGGTAGCGAGCGAGTGTGTATACCAGAAGATCAGGAACTCTAGAAGAATTCAGATTTTTAACACGAGAGTAAACGTAAAAAGAAGGTTTTACAAGACTCACGTTAACAATATTGCAGCAGTACGCACACAATCGAAGCGCAGTAAGGATGGCTAGTGTAACTAGCAAGAATACCACGAAAGCAAGAAAAAGAAGTACGCTATTAACTATTAACGTACCTGTCTCTTCCGAAACGAATGAGTACAGAGAGTACGATATGTCTACCATCGATGGATCTGAGTCT
+
ABCB?BCCCBBCCBBBCCCDDCCCB@BCCBCBBB@@=@?AACCBCB@??<??@@A;;;;;*;?BBBDCBCBCCC=CB@????,@@=@@AAB;CGDADCCCBBB999;@CC@CCC@DDBBAACBBBBBBCBCDACCCC>AA@@@@998;@CBB?CCCD@@AD?CBBBBC@CB@BCB=@@::93:??;==<??.=A?B:9:CCCAB?B=??BD;?;?AB<;7;A@BD@@=@@CBB=DAA=@@AAABBBDCB???BCCBBDABBBBAA>A>>>CCC>BAAACAAABB
@ATNG8:03476:06975
GATGGTAGACATATCGTACTCTCTGTACTCATTCGTTTCGGAAGAGACAGGTACGTTAATAGTTAATAGCGTACTTCTTTTTCTTGCTTTCGTGGTATTCTTGCTAGTTACACTAGCCATCCTTACTGCGCTTCGATTGTGTGCGTACTGCTGCAATATTGTTAACGTGAGTCTTGTAAAACCTTCTTTTTACGTTTACTTTCGTGTTAAAAAATCTGAATTCTTCTGAGTTCCTGATCTTCTGGTGTCTGATCTGTATCACTACCATCGATGGATCTGAGTCT
+
BBB?:BBBCCCCCCCCCDDCCCCCCCCCCCCB@BCCC=CB@D?AABCCBB>BBBBB>B>BBBC?B7@ABCCCB=C>BACCC3CF?B???7?BBB?BCC?AB<99:ABB?BBAB=;;A9@>A<@:AAA?A;;=<A@@@<@???>>>AAA@?=>>??<???<?@<@<??A@@@@>>;>@@CB;B=A======.<A;;;.6///)////9)88887$69779-.+.8486;A?@:=8<<>=;;7;;;=HF>888BBB@?????ADDAA<@>>>@>A;@===>AA=<;
@ATNG8:03480:06969
GATGGTAGATATATGCACGCTCTACCAGAAGATCAGGAACTCTAGAAGAATTCAGATTCTTAACACGTGAGTAAACGTAAAATGAAGGTTTTACAAGACTCACGTTAACAATATTGCAGCAGTACGCACACAATCGAAGCGCAGTAAGGATGGCTAGTGTAACTAGCAAGAATACCACGAAAGCAAGAAAAAGAAGTACGCTATTAACTATTAACGTACCTGTCTCTTCCGAAACGAATGAGTACACATCGTCGTGTCGTGCTACCATCGATGGATCTGAGTCT
+
B<AB@CCCBBBBDABBDDCCACCDD>BBC?CCCCA@>@@CCD@BAB?CC?B?BBCBB?CF?B?BBBBBBBBAA@8?AAAAA9CDB?C@CCC:CCC@BBBBBDFBB?B@CC?BCC?BBCCCCBDCECCCCCCC@BBBC?BBCCCCBA?C@CBB?BCCCCCCC@CCC@@A?BB>BBB?BBCBB8@>=8=??@A3@A?>8:9CCCBB?B?BCCA:>:?@CCC@CCCCBCD@D?BBD>CCC@BBBA@CCAA???AACDAAACCA@@@@@>ABBBB?A?CCBBB???BB
@ATNG8:03483:06962
GATGGTAGTAGTACACTAGTCATACCAGAAGATCAGGAACTCTAGAAGAATTCAGATTTTTAACACGAGAGTAAACGTAAAAAGAAGGTTTTACAAGACTCACGTTAACAATATTGCAGCAGTACGCACACAATCGAAGCGCAGTAAGGATGGCTAGTGTAACTAGCAAGAATACCACGAAAGCAAGAAAAAGAAGTACGCTATTAACTATTAACGTACCTGTCTCTTCCGAAACGAATGAGTACTACTCTCAGAGACACACTACCATCGATGGATCTGAGTCT
+
:ABB>CBGCCB===BBCFIFGCCBBACDC@CBCD:98;<A@BBCDC@BC@CA;;<@@DDF3C@CBABABEBBBC9?@;;;;;';?492599+=@@;<ACBBCBBA>A?@@<@CC<@@BCCCBCCFCDCDC@?>@BBB?C;;:CCCC@C@C;;;;DCBCBBB?BBBBBB>AA>BBA9==@@@8><<;::999(:@?ABACCCBC@-/-/76:*/+/<<<<<CCCBBBB>A>ACD>B@A=???BBCBBBBBBBCBBBBBBAA>?@>><>BA@@AC@BAAABBAABB
@ATNG8:03483:06999
GATGGTAGGCGAGAGTGAGACGCAGTACTCATTCGTTTCGGAAGAGACAGGTACGTTAATAGTTAATAGCGTACTTCTTTTTCTTAGCTTCTGTGGTATTCTTGCTAGTTACACTAGCCATCCTTACTGCGCTTCGATTGTGTGCGTACTGCTGCAATATTGTTAACGTGAGTCTTTTAAAACCTTCTTTTACTTTTACTCTCGTGTTAAAAATCTGAATTCTTCTAGAGTTCCTGATCTTCTGGCGCTCTGTCACGTCTGCTACCATCGATGGATCTGAGTCT
+
5CDE@BBC@CCAAABBBBBC??>DCC;<<<>C@BBBC=AD>B>AA@@@BA>@A@?@<@=@?BB?B>AAAA?????877777'7>;<>93,398<<4=:8082(,,,,,,(*22-/.8;05;E=A8=;:::8?@=@>>@69;;;??===A===>>>>5;;;;>>>D;??A><8;////(///(/(.35666*//7::.8...565555+2222$26666/5/57387763..)..366888377999<<<<<;<<<<==<;;@ACC@BCBBA@@@DBBBBBCCCD
@ATNG8:03486:06994
GATGGTAGACATATCGTACTCTCTGTACTCATTCGTTTCGGAAGAGACAGGTACGTTAATAGTTAATAGCGTACTTCTTTTTCTTGCTTTCGTGGTATTCTTGCTAGTTACACTAGCCATCCTTACTGCGCTTCGATTGTGTGCGTACTGCTGCAATATTGTTAACGTGAGTCTTGTAAAACCTTCTTTTTACGTTTACTCTCGTGTTAAAAATCTGAATTCTTCTAGAGTTCCTGATCTTCTGGTGTCGTCTATCATGTACTACCATCGATGGATCTTGAGTCT
+
>C>?7;;=ACCBBB>>>;;AA@@<ACCCCC@@;;:;=6=>:>:A@@@DDD@B99:B?B8::A?9>6<BBBB>88?.33777'7949333(37774:;;.3348;=???=@AA>>??@<@@B7;7;@@?@?AA<A>=>:=>AA===;;565889995888:==;@:;;<<522;7588<99-82732.///'.7888)..33665733.3999)...226:6;:399:8...).05687..).66.357::888:88333757AA<7898;6330336959<<://
@ATNG8:03502:06958
GATGGTAGGCGAGAGTGAGACGCAGACTCATTCGTTTCGGAAGAGACAGGTACGTTAATAGTTAATAGCGTACTTCTTTTTCTTGCTTTCGTGGTATTCTTGCTAGTTACACTAGCCATCCTTACTGCGCTTCGATTGTGTGCGTACTGCTGCAATATTGTTAACGTGAGTCTTGTAAAACCTTCTTTTTACGTTTAACTCTCGTTGTTAAAAATCTGAATTCTTCTAGAGTTCCTGATCTTCTGGGCTGCGCTGATATGCCGCTACCATGATGGATCTCAGTCCTT
+
55<@0//<6/0//777:ABBCCCCC;55954.499<4<<8@8@@<B=BC?C@?:;4;4:?>>?B?@A000;:7:699::='33:998?:A589?C??=?B599ABAA?B???BBA@>AB@<@:>>=778::7<::;59?>?A>=>>AAA>:777)///(.3/74;22255667288888-84922..//'/9997*-(-7-,,,-)-8379;9)5885<8:9>>78:??=>>=A;::///<6::==4=<998///5668<<5:9:9;4797>7737//-22,,,(,(
@ATNG8:03503:06994
GATGGTAGCTCACGTACGTCACACGTACTCATTCGTTTCGGAAGAGACAGGTACGTTAATAGTTAATAGCGTACTTCTTTTTCTTGCTTTCGTGGTATTCTTGCTAGTTACACTAGCCATCCTTACTGCGCTTCGATTGTGTGCGTACTGCTGCAATATTGTTAACGTGAGTCTTGTAAAACCTTCTTTTTACGTTTACTCTCGTGTTAAAAATCTGAATTCTTCTAGAGTTCCTGATCTTCTGGACAGAGTGTGCAGATACTACCATCGATGGATCTGAGTCT
+
5FCC@FBA@@;ABBBBA?<;;@@BBCBBBCBB?BCBB=BB>A>ACCCBBD?CDAAA@E?CB@@>@?BABBBBABA=A@AAA.@@?A@@A=ABED@CBB>AA7::?A>?<?BBBBBBB?BBA6:8:AA?>::;:=@@C=????==>????A@A:996<::5;E=C=?@@?@@@@A588???2?=B:==DDD/?@@@D1;77697<<<>:>CCB/B787?6<6=?<AA@@AAA=B;@@@???8;:><==<A?:::<888;;;;;???<?@AB@??<@???AAAA??
@ATNG8:03509:06965
GATGGTAGCACACGAGATCTCATCGTACTCATTCGTTTCGGAAGAGACAGGTACGTTAATAGTTAATAGCGTACTTCTTTTTCTTGCTTTTCGTGGTATTCTTGCTAGTTACACTAGCCATCCTTACTGCGCTTCGATTGTGTGCGTACTGCTGCAATATTGTTTAACGTGAGTCTTGTAAAACCTTCTTTTTACGTTTTACTCTCGTGTTAAAAATCTGAATTCTTCTAGAGTTCCTGATCTTCTGGGCAGACTCTCACACGCCTACCATCGATGGATCTGAGTCT
+
CCCC?CCAA@:;5==<BBCCCCGCBBCCJGBA?BIIG?CC?CADCBBCCC?CBBBC?B?BBBB?A>ADCCCCCAA?AADDD3A=;79:99&3;;?:C@A?BD?B9:8BC@BBCBAAAA?BCD??;?@@AAA?>:?AA@6:8A===A>@@@@@A;;;::99-667*8:@>@??@@@A<>====2;9=39:;;:*9=8888)8;>877==:<4<=;=.<==>B=B=@@=@BB@=>>=B588?<<@///<@67677;;=>?889???:?;;6;=>=BBC=A;;;???@@@
@ATNG8:03509:06986
GATGGTAGGACGAGCGTCTGAGAGGTACTCATTCGTTTCGGAAGAGACAGGTACGTTAATCAGTAATAGCGTACTTCTTTTTCTTGCTTTCGTGGTATTCTTGCTAGTTACACTAGCCATCCTTACTGCGCTTCGATTGTGTGGCGTACTGCTGCAATATTGTTAACGTGAGTCTTGTAAAACCTTCTTTTTACGTTTACTCTCGTGTTAAAAATCTGAATTCTTCTAGAGTTCCTGATCTTCTGGCGCGTATGTATGTCGCCTACCATCGATGGATCTGAGTCT
+
4444.//>*0//////94444444.455:99949:::2:<0505<;?;5515=7::250------09<<;77/--(--555'--(-7<;3>@;;7;::5:<8:::;<=;@>>>>;98600/)/39//5555;066;;9;99//)/7777;<===>>7;;>666:>0555999:@:599999+9.516BBCB2BA?@B;B;;;;:A999=@@@B1@@>9949=BD<@@AA?@@<@=AAB@@@::;D>AAA;<;;:;AAAABAB<@@@;?@@@AAA?BBBBBA998@
@ATNG8:03516:06964
GATGGTAGTGTGTCTCTGAGAGTAGTACTCATTCGTTTCGGAAGAGACAGGTACGTTAATAGTTAATAGCGTACTTCTTTTTCTTGCTTTCGTGGTATTCTTGCTAGTTACACTAGCCATCCTTACTGCGCTTCGATTGTGTGCGTACTGCTGCAATATTGTTAACGTAGTCTTGTAAAACCTTCTTTTTACGTTTACTCTCGTGTTAAAAATCTGAATTCTTCTAGAGTTCCTGATCTTCTGGTAGAGCGTGCATATATCTACCATCGATGGATCTGAGTCT
+
;;<>:@<;;?BB<=666>>>>ABBBBCD@A@B=B?@?<@D@D??@BAACD>ABCAA=A=???B=B>AAABCCCBB?A@@@@0AC?BCKE>C@@@;>;@;<@:9;:AAB?AACCCBCBACCB@C@CCCBBBBB>BCBB@BBBBBBBBEDCAAAA;;7;BB@CDAH;<;BAAA@@<@@CCC;C>A>99:::*;5@@@:AC??@@>==;29999$95<@=:?:AA>AAABB>B9@::99@=?9@@?>A@@CAA::999?AB@@AA;:29>>@?::49A@@@CC:9:
@ATNG8:03517:06959
GATGTAGTATAGAGCTCTACATAGTACTCATTCGTTTCGGAAGAGACAGGTACGTTAATAGTTAATAGCGTACTTCTTTTTCTTGCTTTCGTGGTATTCTTGCTAGTTACACTAGCCATCCTTACTGCGCTTCGATTGTGTGCGTACTGCTGCAATATTGTTAACGTGAGTCTTGTAAAACCTTCTTTTTACGTTTACTCTCGTGTTAAAAATCTGAATTCTTCTAGAGTTCCTGATCTTCTGGTGTCGTCTATCATGTACTACCATCGATGGATCTGAGTCT
+
4:4444>A@<?ABB=AACBABBBCCBABC@@>@ABB>BEAF@BBDDCCC@CCBBB?B@AAAB?B?BBBBBBB=B8B@<<<+<86@???2:8885:?@;??><;;:3759BBAAA@@=>=>;@7:;AA@@@@=@A??<?@BB?>>>>EAA>>>@A<>==8=>:?;>?@@?===@7;<=DE5B;>5;::::*:=>==6=:867<:7555<:<=/::;:<6<;??;?B>??>@=@<>>=??A:===<@=<677///=@@A>>>@???=AAAAA>><;;;@=<<666
@ATNG8:03475:07010
GATGGTAGCTCACGTACGTCACACGTACTCATTCGTTTCGGAAGAGACAGGTACGTTAATAGTTAATAGCGTACTTCTTTTTCTTGCTTTCGTGGTATTCTTGCTAGTTACACTAGCCATCCTTACTGCGCTTCGATTGTGTGCGTACTGCTGCAATATTGTTAACGTGAGTCTTGTAAAACCTTCTTTTCACGTTTACTCTCGTGTTAAAAATCTGAATTCTTCTAGAGTTCCTGATCTTCTGGATAGCGACGCGATATACTACCATCGATGGATCTTAGTCT
+
@:<@766BBBCBAA>CAAABCBBCBBA@@AAA?ACCD?DC?B?BCCCCBB@CCBBB?C?CBBB?C@CBABBBCBB?A@?@?1=A;>@AA<ADCC?AA?<??0000?>?<@>>?BAAA>A@A8<9===>@668<@===7;;B@???AAA@@@@@@>:8884:>9?;?@@@??>:;699:=A2:8;=A=@@2::776@,//<///8@@@;ACDD*:888>9@;@@<=>>B===<>:>?:::>:>>><>>>?B>>>>=@?>;;;888>8==>;;;B:?>;;5;>888
@ATNG8:03477:07012
GATGGTAGACACGTGTGCTCTCTCGTACTCATTCGTTTCGGAAGAGACAGGTACGTTAATAGTTAATAGCGTACTTCTTTTTCTTGCTTTCGTGGTATTCTTGCTAGTTACACTAGCCATCCTTACTGCGCTTCGATTGTGTGCGTACTGCTGCAATATTGTTACGTGAGTCTTGTAAAACCTTCTTTTTACGTTTACTCTCGTGTTAAAATCTGTATTCTTCTAGAGTTCCTGATCTTCTGGAGATACACATGATACTCTACCATCGATGGATCTGAGTCT
+
6BBB@BBBBBBCCCC:<<BCBAACBBBBCDDD?BBBD>CC?@?@BBBBBB@BBBBB?B@DCBB@B>@ABBBCBBB?BAAAA1>??AAAB=CCBC@BBB?BB<99:C??<@BBBBB??<???<@<@@>>>>===A>>>688=>B:;;?@?@@@A@@<:;:<AA<>>@A???>>?:>====5>=B=@@@@@/@B===2666///776:1:=</;>>:://)//(/;<<??A=C=BAA>>==BAA<>>>??AA?ADAA>>??@>6516<<;<<<9=A@@@BB?@?
@ATNG8:03477:07039
GATGGTAGAGAGACTGTAGCGCACCCAGAAGATCAGGAACTCTAGAAGAATTCAGATTTTTAACACGAGAGTAAACGTAAAAAGAAGGTTTTACAAGACTCACGTTAACAATATTGCAGCAGTACGCACACAATCGAAGCGCAGTAAGGATGGCTAGTGTAACTAGCAAGAATACCACGAAAGCAAGAAAAAAGAAGTACGCTATTAACTATTAACGTACCTGTCTCTTCCGAAACGAATGAGTACTGCGTCTCACTCTCGCCTACCATCGATGGATCTGAGTCT
+
6BBB@CABACDDCCBCCDCCCBBBF=BBC?CDCC999:?BCCCCBB?BA?B?BBBBAAAA2A?BBBBBCCBBB?9>>9;;;;*;A=@=BBC<EFFAGCCCCBC994;?@@=@BB?CCCCCCCCCCCCCBBBA@CCCC=BBBBBBBB>B@CCC?BBBCBBBC?CCCCCC?BB@BBC@AB???8<<<99:9999%9?<?989CCAAA<A<AAAC;@<@BCCC?BBBBBBB?B?AEF@D??<?BDDDDDAABACBCCBBBACDDD?BAA>ACBBBBC?ABBBB>>?AA
@ATNG8:03486:07013
GATGGTAGGCGTGTGAGAGTCTGCCCAGAAGATCAGGAACTCTAGAAGAATTCAGATTTTTAACACGAGAGTAAACGTAAAAAGAAGGTTTTACAAGACTCACGTTAACAATATTGCAGCAGTACGCACACAATCGAAGCGCAGTAAGGATGGCTAGTGTTACTAGCAAGAATACCACGAAGCAAGAAAAAGAAGTACGCTATTAACTATTAACGTACCTGTCTCTTCCGAAACGATGAGTACCTCTCAGACGCTCGTCCTACCATCGATGGATCTGAGTCT
+
4444.44@9456=<B@A?;;<<???7>9626;ABBC?B:;;AA;;;69?7<5?::?>???$5.4:<788?==9;1:=38777$7749,333&377,333377733,3155.56949:;<>>?@C===>;;;==???A<>>>B;;;A9=:=?B?BCBDCBB?BA@</00900+0@@=@BCB=?@C?BBBBB357.6=>>>>=@A0505=:<08/8;<:;7=887;<=:=8:66.600/9///33,388;=822258222:5955.59=ABBB;>=;9:85665
@ATNG8:03491:07023
GATGGTAGGTGCACATGAGTGTATCCAGAAGATCAGGAACTCTAGAAGAATTCAGATTTTTAACACGAGAGTAAACGTAAAAAGAAGGTTTTACAAGACTCACGTTAACAATATTGCAGCAGTACGCACACAATCGAAGCGCAGTAAGGATGGCTAGTGTAACTAGCAAGAATACCACGAAAGCAAGAAAAAGAAGTACGCTATTAACTATTAACGTACCTGTCTCTTCCGAAACGAATGAGTACGATGAGATCTCGTGTGCTACCATCGTATCTCAGGAGTCT
+
>:;<7:;A?BACBBBBBAGCCCBCC?DBC@BCCCCC?C@CCCBBBB>BB?C?CAA;;;;;*;=CACCCCCCCCC=BC:;999*<C>B?B@@4@B@:?@ABBGCCB@C@BB?BCD?BBBBBCDCDCBCCCBDC@CBCC@CB???C?>:@>A@@=@BBBBCCC@BCBCBB@BB>BBA=@@@@@:@@@;?AABB3BB?B>??BBBBB@B?A@<<3:4:?CCG@DCCCCCD@C?BBB<BAA=@@?BBBAAACBAAAB>>?BBAAABB??<?BBBCCCBAA>>;?BBBB
@ATNG8:03491:07038
GATGGTAGCGCACACATAGATACAGTACTCATTCGTTTCGGAAGAGACAGGTACGTTAATAGTTAATAGCGTACTTCTTTTTCTTGCTTTCGTGGTATTCTTGCTAGTTACACTAGCCATCCTTACTGCGCTTCGATTGTGTGCGTACTGCTGCAATATTGTTAACGTGAGTCTTGTAAAACCTTCTTTTTACGTTTACTCTCGTGTTAAAAATCTGAATTCTTCTAGAGTTCCTGATCTTCTGGTAGAGCGTGCATATATCTACCATCGATGGATCTGAGTCT
+
=>>>:>CBCCBBBBBBCCCBBBAABCCBBCBB>A@@@<AC@J@CCECCBB@BDCBB@C@CCDD@D>B@@@C@@AB@BBHFE5;;;:BAD=AAAC?BAA?AA?BCBCDE?CCCDAAAB@C@A?AAECCCBCAB?BB;;8;BCDCCCBBBAAABCBB=@@B?BC@C@BBBCCCBBB@A;;;;7;@DGDCCCC5BBFCJ=CC@;;;BBBB?CCCC5CBBCH@C@BGBDCBBBCB?B@AAACBB?BCC?BCCCCCBBBB@@@CBBBB;;7;AAB@@?;????@@@@AA
@ATNG8:03498:07021
GATGGTAGTGTGTCTCTGAGAGTAGTACTCATTCGTTTCGGAAGAGACAGGTACGTTAATAGTTAATAGCGTACTTCTTTTTCTTGCTTTCGTGGTATTCTTGCTAGTTACACTAGCCATCCTTACTGCGCTTCGATTGTGTGCGTACTGCTGCAATATTGTTAACGTGAGTCTTGTAAAACCTTCTTTTTACGTTTACTCTCGTGTTAAAAATCTGAATTCTTCTAGAGTTCCTGATCTTCTGGCTTCGTAGACAGATACTACCATCGATGGATCTGAGTCT
+
5;<>9CCECCBBCDBCCCCCCCDBBCCCCCBB?BBBC<BB?C?CCCCCCC?CCCBC@C=CCCD=B?CCDCBBBCB@CCDDD0CC@BCCD>CCBC@CCCADDAAABCCCACCCCCBBB?BDD@C?CECCAAAB?BCED@CBBBCCCBBBCCCBBBC@CAA<BC@D?AACCCCCCC@B;;;;6;>B=;;:::*;DDDG;A@DCCCEDCC@DDDD3BBCCCACACD@CDCBBBD@C?BBADCC?BBB@BC?CCBCCGBBBCCCCDBB?BBBBBAC?CCCCCBB???
@ATNG8:03502:07024
GATGGTAGCAGACGTGACAGAGCGCCAGAAGATCAGGAACTCTAGAAGAATTCAGATTTTTAACACGAGAGTAAACGTAAAAAGAAGGTTTTACAAGACTCACGTTAACAATATTGCAGCAGTACGCACACAATCGAAGCGCAGTAAGGATGGCTAGTGTAACTAGCAAGAATACCACGAAAGCAAGAAAAAGAAGTACGCTATTAACTATTAACGTACCTGTCTCTTCCGAAACGAATGAGTACAGAGAGTACGATATGTCTACCATCGATGGATCTGAGTCT
+
BCCC?BCCDCDBBBBBAABCHCHDD?BBB@DEDC@@>@?BBCAAAB?BB?C?BBBBBBBB3A?BBBBCDCB>>>7=>@@@AA2AD?C=BBA9ACEFJABABBCCB@D@BB?BCC?CBDCCCCCBCCDDCBBC?CBBB?BCCEBB@@<B@CBB?BCCCCCBB?BCCCCC?CC@BBB>@?BAA:AAA=ACDDD2CC?B???CDCAA:=:=?BD7;7;>B@@=@A@@@CD@C?BBB>BCC?BBBBBCCCCCBAAACCAACCCCBBB@;7;>@@A@@;@>AA@:;:;;
@ATNG8:03503:07007
GATGGTAGCGCACACATAGATACAGTACTCATTCGTTTCGGAAGAGACAGGTACGTTAATAGTTAATAGCGTACTTCTTTTTCTTGCTTTCGTGGTATTCTTGCTAGTTACACTAGCCATCCTTACTGCGCTTCGATTGTGTGCGTACTGCTGCAATATTGTTAACGTGAGTCTTGTAAAACCTTCTTTTTACGTTTAACTCTCGTGTTAAAAATCTGAATTCTTCTAGAGTTCCTGATCTTCTGGTAGAGCGTGCATATATCTACCATCGATGGATCTGAGTCT
+
5;BB?BCBCBBBCCDCBBBBCDBBBBCDEC99;:CCC=BB@D@CCCCHDC@CCCCD@DABBBB@C@DCCCBBBBA<=>>=>0>@<BBBE=BBCC@BBC?DC:<=;CCJAJCCCDEDE@CCB?B?DDECCBBB@CCCD?CCCCCCCCDDDCBBA994:;;<;;5;4;@;;99999.45555&58>755555$5<555)5.577;;///7)////$/:<5516266:??=B96949?@BBB@@<?AB>BBBBBB<;;@@@AAA;;:@?<;;;:::8=???AAA==B@
@ATNG8:03507:07001
GATGGTAGCGAGCGAGTGTGTATACCAGAAGATCAGGAACTCTAGAAGAATTCAGATTTTTAACACGAGAGTAAACGTAAAAAGAAGGTTTTACAAGACTCACGTTAACAATATTGCAGCAGTACGCTCACAATCGAAGCGCAGTAAGGATGGCTAGTGTAACTAGCAAGAATACCACGAAAGCAAGAAAAAGAAGTACGCTATTAACTATTAACGTACCTGTCTCTTCCGAAACGAATGAGTACGATGAGAGAGCTCTCTCTACCATCGATGGATCTGAGTCT
+
6ACC?CABBBBBB@@@BBBGDCCCC@BBCA;;:ABC=A=@CC;:;B=AA?B?BCBBBCCB1B>?@ADC;;=EEE>BBBAAAA0A?=><@@@7ACB?BBBCCCCBB?B@BB?BBB@BECAAACCBCCACBBCC@CCAA<ABCBBBBB?B@CCC@CCDCCCBB?BCCCBB?BB=@?B@BBDDD=BA@;<<<>>.?A>B?@@BCCBD>A>@AAA;?<?BBCC@BBDBBBB=A?@@@;@AA>A@@:::AAAADBBBAA??>?;====00*0==<?><8=>>=>===><
@ATNG8:03507:07014
GATGGTAGTGTCATATGAGAGTGTGTACTCATTCGTTTCGGAAGAGACAGGTACGTTAATAGTTAATAGCGTACTTCTTTTTCTTGCTTTCGTGGTATTCTTGCTAGTTACACTAGCCATCCTTACTGCGCTTCGATTGTGTGCGTACTGCTGCAATATTGTTAACGTGAGTCTTGTAAAACCTTCTTTTTACGTTTACTCTACGTGTTAAAAATCTGAATTCTTCTAGAGTTCCTGATCTTCTGGGATGTGTGCGCAGTGCCATCGATGGATCTGAGTCT
+
445:39;;455;;<<<>@@@===BBDCBCC@@;@@@?699.549:=<@BC;>==0/)/399<=9B@BBA<B@@<>7;:<<<):95:89:3;<==:@==:=>499:;:B8:;BB@?BC=;;;@D?BBB;;;AE>C<;99>>>AB@ABBBBBBBAA@;>==900*08<095:;=<=:<==>>,4.4355999'9=>>@9?><0000==>>*0000(9;<55.5499:?D@ABAA?C?C999@?<;C@@9>000<009995<=<<8;;;<<5505;;99<<;?@
@ATNG8:03508:07020
GATGGTAGACACGTGTGCTCTCTCGTACTCATTCGTTTCGGAAGAGACAGGTACGTTAATAGTTAATAGCGTACTTCTTTTTCTTGCTTTCGTGGTATTCTTGCTAGTTACACTAGCCATCCTTACTGCGCTTCGATTGTGTGCGTACTGCTGCAATATTGTTAACGTGAGTCTTGTAAAACCTTCTTTTTACGTTTACTCTCGTGTTAAAAATCTGAATTCTTCTAGAGTTCCTGATCTTCTGGAATACACATGATACTCTACCATCGATGGATCTGAGTCT
+
5CBB@BEBBBCCCBCBBCCCCBBBBCBBABAB>BCCC>CB?B:;<BB@@A@BBCCC?B?BBBC@C99;BCBBCBB>AABCB3BB?A<?>5<ACC?B@?;?A499?A??;?BBAAA?@<?@B<@;@AD?>::;=CAAA;?@@AA>?>AAAAAA<<;6<;;5;A=A=DBA?@?>>?;?@BDD5B<?::::::+;=>=?4>88888@@EK=====,;///<171;@<@ABD>==<><>BBAAA7;;@<@<??>==@>>>@@@AAAAA<A@@@?>=:><=<>@?;;;
@ATNG8:03511:07037
GATGGTAGACACGTGTGCTCTCTCGTACTCATTCGTTTCGGAAGAGACAGGTACGTTAATAGTTAATAGCGTACTTCTTTTTCTTGCTTTCGTGGTATTCTTGCTAGTTACACTAGCCATCCTTACTGCGCTTCGATTGTGTGCGTACTGCTGCAATATTGTTAACGTGAGTCTTGTAAAACCTTCTTTTTACGTTTACTCTCGTGTTAAAAATCTGAATTCTTCTAGAGTTCCTGATCTTCTGGACAGAGTGTGCAGATACTACCATCGATGGATCTGAGTCT
+
@;=D?BCABBA@?;<;;;;<665<<555599;8==BD=BB@B?BBBAABA7;;@??9C<?>BB?C99;@>BA;BB@AAABB2AB@B???8?AA@>A9939A9::93::6:BB?@@=>:>;;6;<@@AA>=>><????388A>>>;:;?AA>>>AA188806;8>:>AA@>>>?=:888DE6A:>9;::::*;;=@A9>>@@>>=@@@=ADDD/?;;;B;?:>><;;;@;;;:==BBBBBB<888=BB>;;///63;6///89@CC;??BB;;<;>@B;;;::99
@ATNG8:03514:07015
GATGGTAGCTATACGTATATCTATGTACTCATTCGTTTCGGAAGAGACAGGTACGTTAATAGTTAATAGCGTACTTCCTTTTTCTTGCTTTCGTGGTATTCTTGCTAGTTACACTAGCCATCCTTACTGCGCTTCGATTGTGTGCGTACTGCTGCAATATTGTTAACGTGAGTCTTGTAAAAACCTTCTTTTTACGTTTACTCTCGTGTTAAAAATCTGAATTCTTCTAGAGTTCCTGATCTTCTGGTATGACTAGTGTACTACTACCATCGATGGATCTGAGTCT
+
DCCC?CDBBBBBBBBCCCCCBBBCCBBCCBAA<@BBC=CC@C@BBBCBBB@CCBA@=@5:;AB?B@CCBABBBAA>A3:999$98<;@AA;ABBB>BCC@CB?BAAA8709?????BB?BCA=A=A?>?>:::;@A>>:>@@AAAA=>>A?>><<<6<==;?@<A=AA??@??=<7<88989(84>1:8:;;)9<=990657858>??>:;:::+9///:5:5=@<@BDB>>>=@;@AHDCB388B=BCAA=<<>AAAAAAA?????;???>><<8;:777==9;;
@ATNG8:03515:07029
GATGGTAGAGAGACTGTAGCGCACCCAGAAGATCAGGAACTCTAGAAGATTCAGATTTTTAACACGAGAGTAAACGTAAAAAGAAGGTTTTACAAGACTCACGTTAACAATATTGCATCAGTACGCACACAATCGAAGCGCAGTAAGGATGGCTAGTGTAACTAGCAAGAATCCACGAAAGCAGAAAAAAGAAGTACGCTATTAACTATTAACGTACCTGTCTCTTCCGAAACGATGAGTACGTGTGCGACGTGTCTCCTACCATCGATGGATCTGAGTCT
+
66--(-77>;>@@>95595559555)5994;CCCAA=@>BABBBCC?CCC??=>:9999(:9@>;8733389;3346>>==*6626:=@@9DDD?BAA?99955.4.4939<9)/-----8::<::::///6;:;=7<>>===;;5;/787,7<99744=7===763)..(/8(.2222'222288999%7;2....36522,23888805/55<<=8<<<;;:<8<2//918////699933373333933388<89497722227522+2667888::8
@ATNG8:03524:06427
GATGGTAGTGTCATATGAGAGTGTGTACTCATTCGTTTCGGAAGAGACAGGTACGTTAATAGTTAATAGCGTACTTCTTTTTCTTGCTTTCGTGGTATTCTTGCTAGTTACACTAGCCATCCTTACTGCGCTTCGATTGTGTGCGTACTGCTGCAATATTGTTAACGTGAGTCTTGTAAAACCTTCTTTTTACGTTTACTCTCGTGTTAAAAATCTGAATTCTTCTAGAGTTCCTGATCTTCTGGACAGAGTGTGCAGATACTACCATCGATGGATCTGAGTCT
+
5:AA<ABBBDDCCBDFDFBEECCCCBCBCCBB@BBBD=CB@C?CCCCCCC@CCCCC@C?CCCC?C@CFBBBBBBB@BBCCC3CC@CCCC>BBBB@BCE@DG@AAACCD@CCDCBCCCADCC@C@CECDCAAA@CCCC@DCCCCCCCCCCCCBBBC@CCD?BC@D?AACCCCCCD@CCCCD;C?A>;;:::.:DCCC;;:CCCCCDEE?CCCC5CBBBC@CBCC?CCDDCCC?C?BBBCCD?AAA?BCBBDCCCC999DCCCCCCC@BBBBCCC@CCBBBCBA@@
@ATNG8:03524:06449
GATGGTAGACACGTGTGCTCTCTCGTACTCATTCGTTTCGGAAGAGACAGGTACGTTAATAGTTAATAGCGTACTTCTTTTTCTTGCTTTCGTGGTATTCTTGCTAGTTACACTAGCCATCCTTACTGCGCTTCGATTGTGTGCGTACTGCTGCAATATTGTTAACGTGAGTCTTGTAAAACCTTCTTTTTACGTTTAACTCTCGTGTTTAAAAATCTTGAATTCTTCTAGAGTTCCTGATCTTCTGGTATAACTAGTGTACTACTACCATCGATGGATCTCGAGTCT
+
/89;6@AADEEBBBB;66=;A;;99B995BAB=A@CC=CC8;6;:=@?;;69@>>@;@<@>@A>B?BCA@@>:99633777$7728<BB>BABA=??@=@@>@A@@@A:??????BB?@BB<?=::9<576=188??=A@@BBCB===?A@;888*//95661:6><==>>@=;8<8999-717)/-;;;,;;999-,*-7---6;8<=6=AAA/A8818<7<4::67:9>@@B<?<?;;;>>;>AA:>>@A<>>??@AA888=99//)/665557177777/.....
@ATNG8:03529:06400
GATGGTAGAGAGAGCTCTCTCATCGTACTCATTCGTTTCGGAAGAGACAGGTACGTTAATAGTTAATAGCGTACTTCTTTTTCTTGCTTTCGTGGTATTCTTGCTAGTTACACTAGCCATCCTTACTGCGCTTCGATTGTGTGCGTACTGCTGCAATATTGTTAAACGTGAGTCTTGTAAAACCTTCTTTTTACGTTTAACTCTCGTGTTAAAATCTGAATTCTTACTAGAGTTCCTGATCTTCTGGATATGAGTGACTCGTGCTACCATCGATGGATCTGAGTCT
+
<BCC;B9;9AAA;;9966<AA>CCCAAA@@9;2;CCC<CC7;4;A@@ABB?BDCCC?B?CBDD?B<@ABBBA?8;479999'978=>??8<:8=395;6?@=>??;??:??>>@AAA@B@A<@<@>?;;;;;<@???=@@@@==>>>>>>>>>;;56771//)/<199@A>=>=?:;999:-9(/)/6999,33399+/+/99996:7:0778(566//(/666*//=>:9:=:=8=>9==>;>>B=A@@>>===??@@BA===@==:=@@@???<?A@>>>>>>>
@ATNG8:03529:06446
GATGGTAGTGTCATATGAGAGTGTGTACTCATTCGTTTCGGAAGAGACAGGTACGTTAATAGTTAATAGCGTACTTCTTTTTCTTGCTTTCGCGGTATTCTTGCTAGTTACACTAGCCATCCTTACTGCGCTTCGATTGTGTGCGTACTGCTGCAATATTGTTAACGTGAGTCTTGTAAAACCTTCTTTTTACGTTTACTCTCGTGTTAAAAATCTGAATTCTTCTAGAGTTCCTGATCTTCTGGTCTACTACACTGTACTCTACCATCGATGGATCTGAGTCT
+
;>BA;CCCBBCCCCDBCCDDCCCDDACBBDA@>ABCC?DJ@C@BCFCCCC?B@@@C?B@CDCC@C@BBCCCCCCB?AAAAA2AB?B@@@<@CCB?BDE@CB>;::CCC@CBBBBBBC=A@C?A>BBBAAB@>68:@@=DCBBBCDDCBCCCC@@@@DFEACC@C@BBBBCCCBA?B;;;;.;@G>;;;;;*;CABB>CCCDCCECCC=AAAA0ACBCC@G@CC@CCCCCDD?C?BBBCBB?BBB@BBBBBBBCCCDDCBBBBA::8;BABDBB?BDBCBCCC@@
@ATNG8:03532:06411
GATGGTAGTCTCAGATAGTCTATAGTACTCATTCGTTTCGGAAGAGACAGGTACGTTAATAGTTAATAGCGTACTTCTTTTTCTTGCTTTCGTGGTATTCTTGCTAGTTACACTAGCCATCCTTACTGCGCTTCGATTGTGTGCGTACTGCTGCAATAATTGTTAATCGTGAGTCTTGTAAAACCTTCTTTTTACTGTTTACTCTCGTGTTAAAAATCTGAATTCTTCTAGAGTTCCTGATCTTCTGGATAGCGACGCGATATACTACCATCGATGGATCTGAGTCT
+
;:56:?=BBBBCCCCCCCCCCCB@;655=:==8@ABB<BD?B@BDCCBBB?B@DBC@A;=>0/)/)//9;;9==>466CCC3AB?BBCB<@>9616=D;=>:995999.59@5:995.4>?.949@@AB699=?99929>==>@@>=>>944444.45.48<<.4./7///788::655555&56:4/----$------(/:9555555;6<<::(:////)/49<166=>?==9=7;;;@<<7<<<7@C999@BB?@999@ABBCBB?ABBBB@B@B:::CCCDCB
@ATNG8:03532:06414
GATGGTAGTGTCATATGAGAGTGTGTACTCATTCGTTTCGGAAGAGACAGGTACGTTTAATAGTTAATAGACGTAACTTCTTTTTGCTTTGCTTTCGTGGTATTTCTTGCTAGTTACACTAGCCATCCTTACTGCGACTTCGATTGTGTGCGTACTGCTGCAATATTGTTAACGTGAGTCTTGTAAAAACCTTCTTTTTACGTTTACTCTCGTGTTAAAAATCTGAATTCTTCTGGAAGTTCCTGATCTTCTGGAGATATCATCAGCGAGCTACCATCGATGGATCTGAGTCT
+
8:<@=BB;5555;;;;;<A@@B;;;;44/;//)////(//)/4595559949999::1:5:>4;.9499566ABB;:949:;;;)559<24444)489939444)5:.5566;;39;<<<<<:4955.54999//////)/7994::955599<<;;9:9772///6::7<6<<;555<<=:<<<??>+><>465<<:$55=;;1<4///////927777'/5555.55:<75//)/)/7274:;<=;;6;;<:>>====>@@=@?@<>;6/0>;///<<<=9==656<;;9<
@ATNG8:03538:06417
GATGGTAGTCTCAGATAGTCTATAGTACTCATTCGTTTCGGAAGAGACAGGTACGTTAATAGTTAATAGCGTACTTCTTTTTCTTGCTTTCGTGGTATTCTTGCTAGTTACACTAGCCATCCTTACTGCGCTTCGATTGTGTGCGTACTGCTGCAATATTGTTAACGTGAGTCTTGTAAAACCTTCTTTTTACGTTTACTCTCGTGTTAAAAATCTGAATTCTTCTAGAGTTCCTGATCTTCTGGGTGTATCAGCGAGTATCTACATCGATGGATCTGAGTCT
+
A=BC@CC>@@>CCCCBBB;9:BBBFFDCCB;;7;@@C?DF@C@CICAB@B>BBC>@:D?A<AB=B>BBDC@@?@@=?@@A@0?B?CBCC<ABBB?BGCACC;=;CBCCAFCCCDCCC@CCC@B?C;;;BB;;5;;AA?CJFCCCDEEEACACBFC@DBA=AA=A=@@B@@ACCHACDDCC9A=@=;;;;<*;AABD=CCECHCCGBB?BDCC3D;;;C@C?B@=@B;;<DFAE@BBBCBB@BCCJ?HAAABBBBBDDDCGHGEAAABCDCBB?A@@@BBBBA?
@ATNG8:03540:06415
GATGGTAGACACGTGTGCTCTCTCGTACTCATTCGTTTCGGAAGAGACAGGTACGTTAATAGTTAATAGCGTACTTCTTTTTCTTGCTTTCGTGGTATTCTTGCTAGTTACACTAGCCATCCTTACTGCGCTTCGATTGTGTGCGTACTGCTGCAATATTGTTAACGTGAGTCTTGTAAAACCTTCTTTTTACGTTTACTCTCGTGTTAAAAATCTGAATTCTTCTAGAGTTCCTGATCTTCTGGAGATACACATGATACTCTACATCGATGGATCTGAGTCT
+
8>@@<BBBCBCCBBB;:;BCCBBBBBBBCB;;:;EED>CD@@?@BBBABA?BAAAA>A@BBBCAC?CCBBBBFCC?BBBBB3BB@CAAA=BBBD?BBC?BA4:::78A?BAABCC??9?AA:>:=A<<<:;;5;===<@@AAA@@@>>>@@@@AA<;;::==:>=BBB@A@@??;??@@@6@=B<>>>>>/>>889-8:::::;;:=46666)5///>6>7;;8;?BA>>><@=????@D<???=>>>AA@@=///<::=??F988=>>=;;5;;;;;@;7--
@ATNG8:03548:06411
GATGGTAGGCGTGTGAGAGTCTGCCCAGAAGATCAGGAACTCTAGAAGAATTCAGATTTTTAACACGAGAGTAAACGTAAAAAGAAGGTTTTACAAGACTCACGTTAACAATATTGCAGCAGTACGCACACAATCGAAGCGCAGTAAGGATGGCTAGTGTAACTAGCAAGAATACCACGAAAGCAAGAAAAAGAAGTACGCTATTAACTATTATCGTACCTGTCTCTTCCGAAACGAATGAGTACGATGAGATCTCGTGTGCTACCATCGATGGATCTGAGTCT
+
CC@A@BCC@CDBBBCCCCBABBCCD>CCC@CECCCCAC@BBDDCDC@BB>B@DDBBBCCC3C@CCAAACCCBBB?CBBBBBA2@@=A8???5?@A=BBBBBBCBB=A==@<@A@<@???@@?>AADDA===>;>?AA;@>AA>?><8>=?@B@B@@@@@BB>BB??AA<AA>AAC?A@777)8<<8?>==>/:;7;@@@>==@@<A:AAAA;<<<=>>A;CC888<<:>;@AA8@@B=>>=>>@A:;;>@@@AAAAAAA=<<>>>;>::9ADD=AA=><>>AAA
@ATNG8:03553:06405
GATGGTAGCGCACACATAGATACAGTACTCATTCGTTTCGGAAGAGACAGGTACGTTAATAGTTAATAGCGTACTTCTTTTTCTTGCTTTCGTGGTATTCTTGCTAGTTACACTAGCCATCCTTACTGCGCTTCGATTGTGTGCGTACTGCTGCAATATTGTTAACGTGAGTCTTGTAAAACCTTCTTTTTACGTTTACTCTCGTGTTAAAAATCTGAATTCTTCTAGAGTTCCTGATCTTCTGGTAGAGCGTGCATATATCTACCATCGATGGATCTGAGTCT
+
;BCDACAAAECCCBBCCCCCCCBBBBCCCDBA@ABBB<BBACACEDDCCC@CCCBB?CACCCC@D=BBCCBBBBC<9::;;*;A=@AAA=ACCC?BCC@EJ>BABBBF@CCBBCCCE@BBB?C?DCCCBBBC@CCDD@CBBBCCCCCCCCCBBBA@DCC?CC@C@CCCCCCCBB@CCCCC;A;@;::9:9*:BBBD=BBDBBCCBBA5<;<;*;AABDACECKFBBBBBCC@C@ABCCCD=B@@>@ECFDCBBCCBBBCCBBBBB@B@@@BBC@BBBBBBBAAB
@ATNG8:03553:06428
GATGGTAGGCGAGAGTGAGACGCAGTACTCATTCGTTTCGGAAGAGACAGGTACGTTAATAGTTAATAGCGTACTTCTTTTTCTTGCTTTCGTGGTATTCTTGCTAGTTACACTAGCCATCCTTACTGCGCTTCGATTGTGTGCGTACTGCTGCAATATTGTTAACGTGAGTCTTGTAAAACCTTCTTTTTACGTTTACTCTCGTGTTAAAAATCTGAATTCTTCTAGAGTTCCTGATCTTCTGGGTGCGCTACAGTCTCTCTACCATCGATGGATCTGAGTCT
+
6BBB@DAA>BCCCDCCCCCCBCBCCCDDDF@@>@CDC=??;?<@CDFCCC@CBBCC?C>@?CA?A?AAAAAAABB?BBBBB3BC>C8784:CCCACCC@BB>979CCC?BBBBCBBB>?@@;A;>>>@>@>A;A;;;;@@??<<<;;;>>>???A:;==<AB;>:?@AAAAAAA:??@DD5B<A<?????/@AAAD;A??;<;???@;@DDD/@>>=A:=:===B;<;>>>7;6;A===?:><==7<=<B===>=@@@B@>;=//,/666==A=AAAAA@@???
@ATNG8:03554:06447
GATGGTAGTGTCAGTGCGCGTCGTCCAGAAGATCAGGAACTCTAGAAGAATTCAGATTTTTAACACGAGAGTAAACGTAAAAAGAAGGTTTTACAAGACTCACGTTAACAATATTGCAGCAGTACGCACACAATCGAAGCGCAGTAAGGATGGCTAGTGTAACTAGCAAGAATACCACGAAAAGCAGAAAAAGAAGTACGCTATTAACTATTAACGTACCTGTCTCTTCCGAAACGAATGAGTACTGTATCTATGTGTGCGCTACCATCGATGGATCTGAGTCT
+
4844.4:<::;>>@A>BAB;;;669@CCD@CC;;9@4925999:44.4<38599;88889)97;:>BBBB=8=C:779=>>>,>?;=4999*9@;7<BC>666==5;;;@;===;>000=@D@BBCBA>>9969@BC@D@ABA@@A3;4;;;4:AA?:99@:A@A@?=:==5///055-///&////6:;;+7858<====999596;87516155?A@;@::9;;;8=9==A<;;;8333=;;@====B=A>>>;377>;;;;71755575>:=000;//7;7
@ATNG8:03559:06403
GATGGTATAGTATCATGTGTATCTCCAGAAGATCAGGAACTCTAGAAGAATTCAGATTTTTAACACGAGAGTAAACGTAAAAAGAAGGTTTTACAAGACTCACGTTAACAATATTGCAGCAGTACGCACACAATCGAAGCGCAGTAAGGATGGCTAGTGTAACTAGCAAGAATACCACGAAAGCAAGAAAAAGAAGTACGCTATTAACTATTAACGTACCTGTCTCTTCCGAAACGATGAGTACTATAGACTATCTGAGACTACCATCGATGGATCTGAGTCT
+
444:8<<====?C996??@>CCCCC?@@C?;<9A@<8<7??BBBBC?BB>B?BBBCC@@@+C@BBBBBCFHCFH>BCFCCCC3DC?B?BBB=BDEABBBBCA?>:0505<7<;;7;=99;@??>BBAABBCD;;;CDABAAADCBA>B?B;;4;B@@?ACD@CBBCB@:@@;000+00;>A8?=?9<;;;8)8:6<:<@BBBBB?B?BBA=:<:>;AAA:;;@??>?;=;@>=9=0008::;<>>?A?===///=@@@?965;<7<888BAA<A:::985A==
@ATNG8:03559:06444
GATGGTAGCACGACACGACGATGTGTACTCATTCGTTTCGGAAGAGACAGGTACGTTAAATAGTTAATAGCGTACTTCTTTTTCTTGCTTTCGTGGTATTCTTGCTAGTTACACTAGCCATCCTTACTGCGCTTCGATTGTGTGCGTACTGCTGCAATATTGTTAACGTGAGTCTTGTAAAACCTTCTTTTTACGTTTACTCTCGTGTTAAAAATCTGAATTCTCTAGAGTTCCTGTATCTTCTGGCTCTTCGTAGACAGATACTACCATCGATGGATCTGAGTCT
+
;;DI@BB<=<<5566;;;><665;;=666>>=6AA<@:@C=A:AB@@AAB=@>>99.9808;<>8<95:4?=8;99043=>?+=<;;777(333:7<::677,37;<8B7BB>>><=:4:796:6A>557;8/+/777*//88;;<<<:<;;99796<:>;::697??>=<<955,22588+8,2-22===*33355.5...546...26666(6-.,602(---5556774749....7727960,,,,(,,224425565555..(.5532283...7335:>>
@ATNG8:03562:06429
GATGGTAGACACGTGTGCTCTCTCGTACTCATTCGTTTCGGAAGAGACAGGTACGTTAATAGTTAATAGCGTACTTCTTTTTCTTGCTTTCGTGGTATTCTTGCTAGTTACACTAGCCATCCTTACTGCGCTTCGATTGTGTGCGTACTGCTGCAATATTGTTAACGTGAGTCTTGTAAAACCTTCTTTTTACGTTTACTCTCGTGTTAAAAATCTGAATTCTTCTAGAGTTCTGATCTTCTGGACAGAGTGTGCAGATACTACCATCGATGGATCTGAGTCT
+
BC??>ABBDCCAA;>B>A>=CBBBCBBBBBAA?BDCD?CCAC@BBBBBAA6<9??@=B=@AAA=A?BAABCBBBC??????1?A;A8784:CBA?B??9?A899:7>?;@ABA@?;B<;:<:>:=B@@@???<@AAA<???@@@@AAAAAAA@<<9687<CB<?;?@?AAA@@@;??ABB5B7;7;??>?/?A>>>9>AAAABB====CDDD/D888E<@<??=AAA??;;7;==>>8618::;@CAAA???@>>>???AAAAA<A???@>>:>?????A<<<
@ATNG8:03564:06403
GATGGTAGTATAGAGCTCTACATAGTACTCATTCGTTTCGGAAGAGACAGGTACGTTAATAGTTAATAGCGTACTTCTTTTTCTTGCTTTCGTGGTATTCTTGCTAGTTACACTAGCCATCCTTACTGCGCTTCGATTGTGTGCGTACTGCTGCAATATTGTTAACGTGAGTCTTGTAAAACCTTCTTTTTACGTTTACTCTCGTGTTAAAAATCTGAATTCTTCTAGAGTTCCTGATCTTCTGGTGTGATATGCATGATGCTACCATCGATGGATCTGAGTCT
+
:B@@>@BBCBBBBBCCBBCCCCBBBBCBBC@??@BBB>BB?C@DCBAAAA@CBBCB?C?C?AC?A?AAAAABCCC?ACCCD2BB?BBBB=BBBB>BBB><<:==>CCD>AACD>>==;>>>;?9@@A??@??;AADD:><<>@@AAAAAAA>>>A<>>><>>:=<AAAAAAA==:>AAED5B=A:;;;;:):>66607:;///::;>18888(6=>?A<A;AA<CAAA>>><B<@????B:>>@<=>>@>>>@==>@@A=>>>>A<A==<AAD<A=>=?>>>>@
@ATNG8:03565:06446
GATGGTAGCGCATATCAGCGCAGCCCAGAAGATCAGGAACTCTAGAAGAATTCAGATTTTTAACACGAGAGTAAACGTAAAAAGAAGGTTTTACAAGACTCACGTTAACAATATTGCAGCAGTACGCACACAATCGAAGCGCAGTAAGGATGGCTAGTGTAACTAGCAAGAATACCACGAAAGCAAGAAAAAAGAAGTACGCTATTAACTATTAACGTACCTGTCTCTTCCGAAACGAATGAGTACTATGTAGAGCTCTATACTAATCGATGGATCTGAGTCT
+
=<>>9>;69BBC@AACAAA@@ABCC=BBB?CBCBBBAC@CBBBBAB?BB@B@BB@@@DDH5E>BBCBBBBBDCD=BBACCBC5DD@D@CCC;CCCBBAAACCC@@>@?BC@BBB@BBECCBBBCCCCBBBCC@CCCC?AACBCBCC@C?BBA>ACCCDBBC?BBCBBB?CC@@@@<??>>>7=>>;999999%9><>?=?CCBBB?B>BBGE<><>CCAA?@CBBBBB?B@DDE>C@@>@BBBBBBBBCCBBBBBBBBBBA>??C?CCB???<A??@@AA:;;
@ATNG8:03567:06401
GATGGTAGCTCGAGTCACTCAATCCAGAAGATCAGGAACTCTAGAAGAATTCAGATTTTTAACACGAGAGTAAACGTAAAAAGAAGGTTTTACAAGACTCACGTTAACAATATTGCAGCAGTACGCACACAATCGAAGCGCAGTAAGGATGGCTAGTGTAACTAGCAAGAATACCACGAAAGCAAGAAAAAGAAGTACGCTATTAACTATTAACGTACCTGTCTCTTCCGAAACGAATGAGTACGTGTGCGACGTGTCTCCTACCATCGATGGATCTGAGTCT
+
B>BB@CBBBB>DFDCCCCCIE@CB@=BB:CCCCBB@BACBCECBB?@@=A?BCBAAAAA2A@DCCABBBCBBB<@@??@@@2@A:@8>??5?@A?BBBBCDCA@?B@B>9;;=;>>;=<AAAAA???>==?<>>>A<<======@<?=B@B?BBBBBBBB?BCB@BB?BB>BBB@BB@@?8@>>;?BCCC3>>;>@@BB@::;<A<>>>A<@<@@=>><AAAA?>?:?=BCC6?AB?BBBB9:9CAAABCCBBBBH>;;;;===;>>>>ADD<@@:;;>>>?=
@ATNG8:03522:06483
GATGGTAGGCGACATACATACGCGCCAGAAGATCAGGAACTCTAGAAGAATTCAGATTTTTAACACGAGAGTAAACGTAAAAAGAAGGTTTTACAAGACTCACGTTAACAATATTGCAGCAGTACGCACACAATCGAAGCGCAGTAAGGATGGCTAGTGTAACTAGCAAGAATACCACGAAAGCAAGAAAAAGAAGTACGCTATTAACTATTAACGTACCTGTCTCTTCCGAAACGAATGAGTACGATGAGAGAGCTCTCTCTACCATCGATGGATCTGAGTCT
+
455605>>8=?;;@CCDLCB;;;BB?A@A@B@>@00,/499@?BBB;CE9?<:?D@@@@@0A?BBBCA@A=:;;.;B>>@AA2AC=A<AAA7ABC7<;BBBCCDD?B>BA=AAA?BAA:;;CBBBCBBBBAE?BB;;4;:::>?>>:?=@@A:BC?>CC9:89CCCCD=??@CEC=?@BA@;@9929====.>A>A999DCCBB?B???>?<?<9>CBA=AA;:;AA==:000+/00)/0>>??BA@777;>=<;;;=989BCBB?BB@<:::166@665>A?6
@ATNG8:03524:06455
GATGGTAGTATCTGCACACTCTGTCCAGAAGATCAGGAACTCTAGAAGAATTCAGATTTTTAACACGAGAGTAAACGTAAAAAGAAGGTTTTACAAGACTCACGTTAACAATATTGCAGCAGTACGCACACAATCGAAGCGCAGTAAGGATGGCTAGTGTAACTAGCAAGAATACCACGAAAGCAAGAAAAAGAAGTACGCTATTAACTATTAACGTACCTGTCTCTTCCGAAACGAATGAGTACGTGTGACGTACGTGAGCTACCATCGATGGATCTGAGTCT
+
CBBD@BBBBCCCCCCCBCCCCBCCE@FCC?BBBD@@?@@CBCCB@@>@D?A?BBBABBAA3A=@@CAAABBBBB=BBBBDDD5BB?BADDD:CCE@BBAACCDBA=A?;;8;CC=AACBBBCCCFFCBBDBB?BCCC?BBBBBBBB?B@BBB@BCCCCDCC@CBBCCC?BB>A??;?@@?A;?>>;::999(:@?CBBABBBBA=D<???B:>:=ADBB@BCAAABA7:9:CE=BBB?BBBBCCBBBBBBDCCABBBB???BB??49:??BCE@CCBBB?????
@ATNG8:03525:06464
GATGGTAGCGCACACAGTAGATACAGTACTCTATCGTTTCGGAAGAGACAGGTACGTTAATAGTTAATAGCGTACTTCTTTTTCTTGCTTTCGTGGTATTCTTGCTAGTTACACTAGCCATCCTTACTGCGCTTCGATTGTGTGCGTACTGCTGCAATATTGTTAACGTGAGTCTTGTAAAACCTTCTTTTTACGTTTACTCTCGTGTTAAAAATCTGAATTCTTCTAGAGTTCCTGATCTTCTGGTAGAGCGTGCATATATCTACATCGATGGATCTGAGTCT
+
5<<=9AB;;@=;99<///<A=7;<:0..-------<<>6>??C<;:4;449.44444.328833-43888//////)/8888'8933///(///606-/)//5---///7<//6;;9<.5554939<5556<<166>?:>>>;665555599955>:=@B<;;7;8==;00/977299999*9.5.5;;;;+<;;9<)////::<;;<.5555$55555164998555;;;;.505555=>?5997@<777//////7;==@@>90-.---583/4555:;::9
@ATNG8:03528:06471
GATGGTAGGAGACACGTCGCACACGTACTCATTCGTTTCGGAAGAGACAGGTACGTTAATAGTTAATAGCGTACTTCTTTTTCTTGCTTTCGTGGTATTCTTGCTAGTTACACTAGCCATCCTTACTGCGCTTCGATTGTGTGCGTACTGCTGCAATATTGTTAACGTGAGTCTTGTAAAACCTTCTTTTTACGTTTACTCTCGTGTTAAAAATCTGAATTCTTCTAGAGTTCCTGATCTTCTGGGTCTACGCTCGTCGCGCTACCATCGATGGATCTGAGTCT
+
6B=B@CDD?CCDCCCBBBBBCBBCCBBBCE;;9<DBC>CE@CACCCCCCB@BCAA@@C@BACCAD@B?AABBB@@=<>?>?.=A?C@AA<ACDD@B?>9;>2999?BC?CACCCC@?=BAA<>:>???A@@A<A@@@====@@AA>>>@@???AB=A>>:>A<A<>>>A@A@A@<??>>>2<:=<?BDDD.==AAA9@??888@@AB<?@??/???@A=A=>>;>@>==>@<@=AA?=99*//6606==@;;;A:::;;>>@@>><>A@@@@@<>>>@@@@@AA
@ATNG8:03529:06470
GATGGTAGGAGACACGTCGCACACGTACTCATTCGTTTCGGAAGAGACAGGTACGTTAATAGTTAATAGCGTACTTCTTTTTCTTGCTTTCGTGGTATTCTTGCTAGTTACACTAGCCATCCTTACTGCGCTTCGATTGTGTGCGTACTGCTGCAAGTATTGTTAACGTGAGTCTTGTAAAACCTTCTTTTTACGTTTACTCTCGTGTTAAAAATCTGAATTCTTCTAGAGTTCCTGATCTTCTGGTGTCTGATCTGTATCACTACCATCGATGGATCTGAGTCT
+
;CCC@CBB@CBBBCCCBCCCDCCCBBB@ABAB:ABBA;BB>B>@AABBCC@BCBBB?C?BCCC@C?BBBBBBB?>>>CDCF3A@>ABBB>BBBB?CDD@BB?989AAA?BBCCCCBA?B>A6858;;9;;>>=BCCA<=>=?@@A@@@@999966(//6617:4635.....5550.2289+838/53333(37699+--7---366;6;;99*9;<=A;A9;;2:>>8//79<,//=;>>388?;???AAAA???@@@A@>>>??<A>>>@==8<==888====
@ATNG8:03531:06471
GATGGTAGTACATGATAGACGACACTAGAAGATCAGGAACTCTAGAAGAATTCAGATTTTTAACACGAGAGTAAACGTAAAAGAAGGTTTACAAGACTCACATTAACAATATTGCAGCAGTACGCACACAATCGAAGCGCAGTAAGGATGGCTAGTGTAACTAGCAAGAATACCACGAAAGCAAGAAAAAGAAGTACGCTATTAACTATTAACGTACCTGTCTCTTCCGAAACGAATGAGTACAGAGAGTACGATATGTCTACCATCGATGGATCTGAGTCT
+
4<==9><666>?566<55/9///79779;166;<<B8;99?=AAAB>@A=@=>@<:::::$9.59599995555)594444&44.5.55)5555:5555==;94:7:::???7;?CCCC@@AABBAA@AA@DCDC?AABBBDDD@C?C<<7;B@@@BAA=AB@AAA=@@=;:9?CABBB=@??:==@=>,<<8998=?>@AA?C?BAAA>A=@@BB@<ACBBCBDAL@BBB=B;;6;;BAABBBBCBBBB?@@ABAAABAA994:AAAABB>A????BAABB
@ATNG8:03537:06491
GATGGTAGTGTGTCTCTGAGAGTAGTACTCATTCGTTTCGGAATAGACAGGTACGTTAATAGTTAATAGCGTACTTCTTTTTCTTGCTTTCGTGGTATTCTTGCTAGTTACACTAGCCATCCTTACTGCGCTTCGATTGTGTGCGTACTGCTGCAATATTGTTAACGTGAGTCTTGTAAAACCTTCTTTTTACGTTTACTCTCGTGTTAAAAATCTGAATTCTTCTAGAGTTCCTGATCTTCTGGGTGTATCAGCGAGTATCTACATCGATGGATCTGAGTCT
+
CCA<9BDEBBBEEC@AACCCCCCBBBCBBB::::@@A9BB?B?CBCDBCBACCCBB?DICCCCAD@CDGEIBCCC@BBDDD5@@=@BBB=BB@A=ABD?CC:;;;CDFACCGHBBBB?AAC@C@CDCBAAA@<@DBB@CBBBCBABCCCCCBBBB?BAA=@B<?<@AAB@@ACC@CCCCC;D?C=;;;;;*;DDDG=A@CBAACCCB>BBBB0B;;;C@C@DD@CBBBB@@=@?BBCBDEACBBB>BAAABBCCGDC;;<BBB;;;;;0>@@@A000A@@ADE
@ATNG8:03561:06464
GATGGTAGTATCTGCACACTCTGTCCAGAAGATCAGGAACTCTAGAAGTATTCAGATTTTTAACACGAGAGTAAACGTAAAAAGAAGGTTTATCAAGACTCACGTTAACAATATTGCAGCAGTACGCACACAATCGAAGCGCAGTAAGGATGGCTAGTGTAACTAGCAAGAATACCACGAAAGCAAGAAAAAGAAGTACGCTATTAACTATTAACGTACCTGTCTCTTCCGAAACGAATGAGTACATAGATATACGTATAGCTACCATCGATGGATCTGAGTCT
+
;BDB@C@<;<<B;;;?@<<@@@@@C<BCC<;?@@@B?A?BB@?99;<?@@@79:@?>>>>+@899CCC??@?::3:A@??>>000+/399.---61//////389.3,3;2;8:48<<8@BBCEEDCBB;;<?BCBB>BCCBBBBB?B?B;;9;BBBBCA@>@CBBCC@AA>ABA?BBBBC=@@@;99999(9?<@AABCBBA@<?>?BCC@C?@?CCDAECBBBBC@EACCC>BBC@AACCBBCCCC>>=@BBBBBBAABCBBA>A@@=??@<@@@@@?===;
@ATNG8:03563:06463
GATGGTAGCACACGAGATCTCATCGTACTCATTCGTTTCGGAAGAGACAGGTACGTTAATTAGTTAATAGCGTACTTACTTTTTCTTAGCTTTTCGTGGTATTCTTGCTAGTTACACTAGCCATCCTTACTGCGCTTCGATTGTGTGCGTACTGCTGCAATATTGTTAACGTGAGTCTTGTAAAACCTTCTTTTTACGTTTACTCTCGTGTTAAAAATCTGAATTCTTCTAGAGTTCCTGATCTTCTGGGCAGACTCTCACACGCCTACCATCGATGGATCTGAGTCT
+
AA>>:?C@?;66;;;<<;<<><>;;;;;>>>>9>?;;09>4=4=>5;5943;<;;>;@+0)0/8396:A@::::69)//////$//3833333&3:889>@=9>@+/0;66617=ABBBAA>AA=<A<@@@CA>>><????588AA==>?>;;;=;::A<=>==BB<?:?BBH?==>A5:9888,8:A=A@@@A/@@<=@29::///>76:46898*8///7370771799<888;@9>>:66=5///=6=@@//9=>>B>?>=:17771///6996466///==<@@
@ATNG8:03564:06461
GATGGTAGATACTCGCTGATACACCCAGAAGATCAGGATCTCTAGAAGAATTCAGATTTTTAACACGAGAGTAAACGTAAAAAGAAGGTTTTACAAGACTCACGTTAACAATATTGCAGCAGTACGCACACAATCGAAGCGCAGTAAGGATGGCTAGTGTAACTAGCATGAATACCACGAAAGCAAGAAAAAGAAGTACGCTATTAACTATTAACGTACCTGTCTCTTCCGAAACGAATGAGTACATAGATATACGTATAGCTACCATCGATGGATCTGAGTCT
+
BDBC@BCCBBBCBBBBBBCCCCCCC>BBB?CCBBCC@CBBABAAAA?BC@C@CBCBBCCD3C?BBAAABBBBCC8>>:::::);C@?5;;;-;@@=BCBBCCC;:8;?BCADCC@CCCBBBCCCCCCBCCCCACEBB@B@@@BBAA>B?B@@@AEEFCBBB@CBBBAAABDBBBB@DDBCC>AA@?CCCCC5BB?BCBCCBBCE@C?BBBB?C@BBBAA=:;;AAAA?B?@AA=BBBDBBBCDCCAAABBBBAACAAAAAAAA??9>>??AAA<A><>AA>888
@ATNG8:03565:06466
GATGGTAGCTCACGTACGTCACACGTACTCATTCGTTTCGGAAGAGACAGGTACGTTAATAGTTAATAGCGTACTTCTTTTTCTTGCTTTCGTGGTATTCTTGCTAGTTACACTAGCCATCCTTACTGCGCTTCGATTGTGTGCGTACTGCTGCAATATTGTTAACGTGAGTCTTGTAAAACCTTCTTTTTACGTTTACTCTCGTGTTAAAAATCTGAATTCTTCTAGAGTTCCTGATCTTCTGGACGACGCGCACTGACACTACCATCGATGGACTACTGAGTCTGT
+
::;?;:?<@559B@AA966<=BBCDCBBBCBB?CDGF?CC?B?A;;;>>@>BB==B?B899>B;?<?BDBAA@@@?DABBB1???CAAB>B===9BBA?9947??@>?:?@@999==8>A><@:>>>??688;??CF<@?@B888;@@>>>@>==6;9:<<;7;;A@;;;8966/555::+727322222$2988908555666522/5555(5252:28288269966672827=;:;<75666=---3---9;8===;;/--6----3953-37----,6-//523
@ATNG8:03568:06451
GATGGTAGGCGTGTGAGAGTCTGCCCAGAAGATCAGGAACTCTAGAAGAATTCAGATTTTTAACACGAGAGTAAACGTAAAAAGAAGGTTTTACAAGACTCACGTTAACAATATTGCAGCAGTACGCACACAATCGAAGCGCAGTAAGGATGGCTAGTGTAACTAGCAAGAATACCACGGAAGCAAGAAAAAGAAGTACGCTATTAACTATTAACGTACCTGTCTCTTCCGAAACGAATGAGTTCGTGTGCGACGTGTCTCCTACCATCGATGGATCTGAGTCT
+
5:BB?BBC?CCBBECCBBB@@ABBB6BCDACCCBBB?B@BBCCBBA@BB@B?AAA????@0@@CBCBBAAB???6<@99999(9A;A;AAA8AAA@BBBBCCCCB@B?:827<96<<=>>@@@@B@@@>==?==<=A:>>@@>>>><>=@@B?CBAAA@AB>BB>>AB>BB>BBB=@AC?B:=<?<<8888)6808?AAB=??D<A=AA??;?>C>;;;<>=><<<>:><?AE:ABB?@@@AA>AAA???BBBBB@@A@??;===8=@===?A<>>>@@@@==>
@ATNG8:03568:06488
GATGGTAGGACGAGCGTCTGAGAGGTACTCATTCGTTTCGGAAGTGACAGGTACGTTAATAGTTAATAGCGTACTTCTTTTTTCTTGCTTTCGTGGTATTCTTGCTAGTTACACTAGCCATCCTTACTGCGCTTCGATTGTGTGCGTACTGCTGCAATATTGTTAACGTGAGTCTTGTAAAACCTTCTTTTTACGTTTACTCTCGTGTTAAAAATCTGAATTCTTCTAGAGTTCCTGATCTTCTGGGCAGACTCTCACACGCCTACCATCGATGGATCTGAGTCT
+
4:AA=<@?<@CBAAAAEDEBCCAA>BBCCBBC=@9:9-;A>B@BDDCCCCACBB;<:;@CCEC@C>BBCCDCCCB=::::::%:;2;DDE=CCBB>BBB?BB9;;CCBG@CCCCBBBC?AAC?B?CBBBCCCC?BBCC@CBBBCCBBCBBBBBEBB?BCC@CC@B?BCCCCCCCGAC@@@@9@>C?BBBBB2BCCBC>AAAABBAAAB@CCCC3C@@;;7;5;C@BBBCBBB?B@BECCAA<@@@@;ACCCCECCBBBBBCCABBB@CBBBBCC@BBCBBBBBAA
@ATNG8:03526:06548
GATGGTAGCACGACACGACGATGTGTACTCATTCGTTTCGGAAGAGACAGGTACGTTAATAGTTAATAGCGTACTTCTTTTTCTTGCTTTCGTGGTATTCTTGCTAGTTACACTAGCCATCCTTACTGCGCTTCGATTGTGTGCGTACTGCTGCAATATTGTTAACGTGAGTCTTGTAAAACCTTCTTTTTACGTTTACTCTCGTGTTAAAAATCTGAATTCTTCTAGAGTTCCTGATCTTCTGGCTCTCGTAGACAGATACTACCATCGATGGATCTGAGTCT
+
5BBC@CCDCCC@;AC@BBA;69CEDCCCCC9999BBC=BB?B@BBCCBBB@CCBBC@B?@@@A=@>ABBBBBCBA>AA@=@2@?;>98929@AB@DBB?A@:><AA@@?AAABBBBB?B@@<A<AAAAA:::<A@@@<@@A>@@@@@A@@@AAAA:>>>=BC;?;??AAB>>==:=?@?@5?9>98////(/9///)//;///;><>18887)2=AAA<A;@@<BBCF;<;:=<????==7;;C<C;;;>=A??>>>D=99:6//*/67;76;=B@>>>?A>>>
@ATNG8:03531:06547
GATGGTAGCACGACACGACGATGTGTACTCATTCGTTTTCGGAAGAGACAGGTACGTTAATAGTTAATAGCGTACTTCTTTTTTCTTGCTTTCGTGGTATTCTTGCTAGTTACACTAGCCATCCTTACTGCGCTTCGATTGTGTGCGTACTGCTGCAATATTGTTAACGTGAGTCTTGTAAAACCTTCTTTTTACGTTTACTCTCGTGTTAAAAATCTGAATTCTTCTAGAGTTCCTGATCTTCTGGGTCTCTCTCTCACGCACTACCATCGATGGATCTGAGTCT
+
//::188>:>=;;;=<<<<666:<<<565<;;.55555'5<494655<<<@;>>===;>9;:<;0505<<;;;;:>6:<==>?&886;33313:9:9@<A@CC?BAA9:9?BBDCBABC?BB?;?>>>>>==;;5;C;;7;>A@@@A???CDG;;;@<;;;;>>:><@@@@>=<=@;=>>??2=:=:88888(8=::;3:??>>>@@<<18888(5:::?<@<@B=B>>>==>=B;?>AADD;@@@B6::@===>>==BAAAB;;;@<??????C===///<;??<
@ATNG8:03537:06508
GATGGTAGTACATGATAGACGACACCAGAAGATCAGGAACTCTAGAAGAATTCAGATTTTTAACACGAGAGTAAACGTAAAAAGAAGGTTTTACAAGACTCACGTTAACAATATTGCAGCAGTACGCACACAATCGAAGCGCAGTAAGGATGGCTAGTGTAACTAGCAAGAATACCACGAAAGCAAGAAAAAGAAGTACGCTATTAACTATTAACGTACCTGTCTCTTCCGAAACGATGAGTACGAGAGTCAGAGCAGAGCTACCATCGATGGATCTGAGTCT
+
B955055@;445555=<:>A:9966:>>?<?A<<CC:@<CCC@@@A<:@7>9>=>ABG@@+666=>>CCCCCCE>D@<;;;;';>=>5999&5::8<@A;;AB;;6;=@A5;;@49:A@BBBBBBCCBDIDE@CCCC@CBBBBB;;6;?DAA?BCBBBDCB@BCCCBB?BB?;::<??CBB=B?><@CCCC2CD>AAAAACCCC?C?BAAB999:CDDC@BB@@@AA<@<@BB;ABAACBBBDBBCCCAAABCBBBBBA>>???:????BBD@CBBBCBBBBA
@ATNG8:03540:06533
GATGGTAGCACGAGTCACTATATCCAGAAGATCAGGAACTCTAGAAGAATTCAGATTTTTAACACGAGAGTAAACGTAAAAGAAGGTTTTACAAGACTCACGTTAACAATATTGCAGTAGTACGCACACAATCGAAGCGCAGTAAGGATGGCTAGTGTAACTAGCAAGAATACCACGAAAGCAAGAAAAAGAAGTACGCTATTAACTATTAACGTACCTGTCTCTTCCGAAACGAATGAGTACGTGTGCGACGTGTCTCCTACCATCGATGGATCTGAGTCT
+
::;<466>>??<<<?CCCCCCCCC?BBA7>999@@;@?CCDDCDC@@?=?=@@AAACCC1@:>8?@?>>?777(3333==28928/777&3774::69:55591849:/88>:>;;9AAAA;;:@@@A>>:=ABB=;:879655.23>AD@CAB@CB9;699=?>@:;@8<??9==;;90554344444$49.4>>CBAACC?C?AAAD?C?@?;?@<@00//::;@>>@@:?AA=@@ABAA@A@@BBABBCABBB;;:=A@@=?ABAAAA@B???@@A???
@ATNG8:03541:06504
GATGGTAGTATCTGTCTACGAGAGCCAGAAGATCAGGAACTCTAGAAGAATTCAGATTTTTAACACGAGAGTAAACGTAAAAAGAAGGTTTTACAAGACTCACGTTAACAATATTGCAGCAGTACGCACACAATCGAAGCGCAGTAAGGATGGCTAGTGTAACTAGCAAGAATACCACGAAAAGCAAGAAAAAGAAGTACGCTATTAACTATTAACGTACCTGTCTCTTCCGAAACGAATGAGTACTACTCTCAGAGACACACTACCATCGATGGATCTGAGTCT
+
5556:@>ED@BBBCCGICCABBCCD@CBB?BCCECC>A>ACBC@@A?BD?C=AAACCDDD2A>ACBBBA@@BBD;@>;;;;;*;A=B=CHI:BBDADCCAAADCC@C@BB?BBC@CBBBCBBCCCCBBBDCC?CCCC@BBBACC@@<B@BAB@BBBBCCCC?CCCBCG@AA=??=;>>9:99+9:93:??@@2@B?BAAABBC??=?<??AD;?<?BB;;;;CCCCDC?A>ACF>CAA>BDBCBBAAABBBCBCCBBBBBCBBB>>:=A@@@@B@BBBBBAAACB
@ATNG8:03546:06502
GATGGTAGTGTGTCTCTGAGAGTAGTACTCATTCGTTTCGGAAGAGACAGGTACGTTAATAGTTAATAGCGTACTTCTTTTTCTTGCTTTCGTGGTATTCTTGCTAGTTACACTAGCCATCCTTACTGCGCTTCGATTGTGTGCGTACTGCTGCAATATTGTTAACGTGAGTCTTGTAAAACCTTCTTTTTACGTTTACTCTCGTGTTAAAAATCTGAATTCTTCTAGAGTTCCTGATCTTCTGGAGATATCATCAGCGAGCTACCATCGATGGATCTGAGTCT
+
6==>;BCCBBCCCBBCCCCCCCCCCBCCCCCC?BBAB<BD?B?BBBCCBB?BDFFE>B?BCCCAC@DCCBEBBEC?CDDDD1CCAD@AA<@CBB@BCDBEF>BBCCCC@CCCCBCCD@CBB?C?CCCCCA@A?BC@A>BCCCCCCCCCCBBBCBB?BDD@DD@B@BBBBBCCCC@B@@@@7@;@;@A@A?,@B@BB>BBCFEECCCC@CCCC5CBBCD@C@CC?DCCDDBB@B@CCCCCC@BBC?BBBJCCCBBBCCDGCBBBBB?CCCBCBC@CBBABBBB99
@ATNG8:03547:06541
GATGGTAGCGCACACATAGATACAGTACTCATTCGTTTCGGAAGAGACAGGTACGTTAATAGTTAATAGCGTACTTCTTTTTCTTGCTTTCGTGGTATTCTTGCTAGTTACACTAGCCATCCTTACTGCGCTTCGATTGTGTGCGTACTGCTGCAATATTGTTAACGTGAGTCTTGTAAAACCTTCTTTTTACGTTTTACTCTCGTGTTAAAAATCTGAATTCTTCTAGAGTTCCTGATCTTCTGGAGATACACATGATACTCTACATCGATGGATCTGAGTCT
+
::450554;=<566;;9=;6659=6556<9598@==:3;;5;:>>??@>>165;54.4399<=9=8=>>655=::.55===)::7;;:;2949515==8<@699>>>@=CBCCDDDC@BBD9;7;DCB<;;;5;B@@4999=AEDBBA@?>?<99.59:5:@;@<A:::B@@@A=@@BBC:C@D@BBCCC,AA;;;;-;@@@000>00*/<<<+<<;95.5.55.5:;544:593:<9;9;.445.5<<995//////77/448884338335.5:54455<==
@ATNG8:03554:06541
GATGGTAGAGAGACTGTAGCGCACCCAGAAGATCAGGAACTCTAGAAGAATTCAGATTTTTAACACGAGAGTAAACGTAAAGAGAAGGTTTTACAAGACTCACGTTAACAATATTGCAGCAGTACGCACACAATCGAAGCGCAGTAAGGATGGCTAGTGTAACTAGCAAGAATACCACGAAAGCAAGAAAAAAGGAGTACGCTATTAACTATTAACGTACCTGTCTCTTCCGAAACGAATGAGTACTGCGTCTCACTCTCGCCTACCATCGATGGATCTGAGTCT
+
;BB=9=BA@ABBDDAAACAAAECCC>CBC@B@@A;<4;:994454;7;<7;8<@;BBDDD2A?BDBA???A;;<7><CCC8C@@?8<:=@G1<<@:?>=A=<<55.529=:@CCBCCBBBAABCBBB@@@BB?BBCD?ABCBBBBB?B@C;<9;AAA@??A=@@?AAA>BB?BBB>@:99@9>993::9:9:%:8@97379;958:;3;>>?<?<>>BAB@BBB@@AC@C@CCE?FA@=ABC@AAA:::?@@@@C@A@BCCD@CA@=@@??ABB?BBBBA@@@@@
@ATNG8:03559:06508
GATGGTAGCTATACGTATATCTATGTACTCATTCGTTTCGGAAGAGACAGGTACGTTAATAGTTAATAGCGTACTTCTTTTTCTTGCTTTCGTGGTATTCTTGCTAGTTACACTAGCCATCCTTACTGCGCTTCGATTGTGTGCGTACTGCTGCAATATTGTTAACGTGAGTCTTGTAAAACCTTCTTTTTACGTTTACTCTCGTGTTAAAAATCTGAATTCTTCTAGAGTTCCTGATCTTCTGGTAGAGCGTGCATATATCTACCATCGATGGATCTGAGTCT
+
6?BC?BBBCCCCDBBCCABACCCCCCBBBC<;9;CBB>CD@C@CCBCBBB@CCCCC>A?ACCC@C@CAAAAABCB???@@@2=A<?>>>8?AAB@BDD?BB?A@ABFD?BBAAABBB>AA@:=:=BBAB???<A@@@:==?>:8:==<=>@;;;?=@@@<AA=A<AAC>>@@BB7;;@BB6B=A;??AAA/A>>=@5>::888=<;:5;===.<BC??;?<?@<?AAA???<@<@B>?>?<AA@=@@A?@>=<A=><=<<<<<<<:=<AA@@?;?===>A@@;;
@ATNG8:03562:06543
GATGGTAGTGATACAGATCAGACACCAGAAGATCAGGAACTCTAGAAGAATTCAGATTTTTAACACGAGAGTAAACGTAAAAAGAAGGTTTTACAAGACTCACGTTAACAATATTGCAGCAGTACGCACACAATCGAAGCGCAGTAAGGATGGCTAGTGTAACTAGCAAGAATACCACGAAAGCAAGAAAAAGAAGTACGCTATTAACTATTAACGTACCTGTCTCTTCCGAAACGAATGAGTACTGCGTCTCACTCTCGCCTACATCGATGGATCTGAGTCT
+
FCAA?BCBBBCBCCCCDAAACCCCB?CBD@CDCC:;<<@FFCABBB>BA?A?CCAACACD2@<ABCBBBBB@@@;?@;<;;;*;C=?>AAA9BBCADBBCHDCBA;@<@@=ACC@CDCCBBBCDCCFCCCBD@CCAA?ABBAAAAB?B@B@@?ACCEDCCC@CBBABA@BB@DBB99:BCB=B??<?BBBB3CC?BBBCBDBCC@C?>===8<8<@CCC@BBCBBAA?A@CDC>BBC>??EDC???AAAABBD@@@CCAAA@CCCCCBBBBC?CBBCC???BB
@ATNG8:03566:06528
GATGGTAGCATCATGCATATCTCACCAGAAGATCAGGAACTCTAGAAGAATTCAGATTTTTAACACGAGAGTAAACGTAAAAAGAATGGTTTTACAAGACTCACGTTAACAATATTGCAGCAGTACGCACACAATCGAAGCGCAGTAAGGATGGCTAGTGTAACTAGCAAGAATACCACGAAAGCAAGAAAAAAGAAGTTACGCTATTAACTATTAACGTACCTGTCTCTTCCGAAACGAATGAGTACTATGTAGAGCTCTATACTACCATCGATGGATCTGAGTCT
+
5AB=:CA@;@;;;@BCA@?BBB>B@?9:6:=@AB0/)/)------83::6:<>><73773$3,399333::::;5;=??D?>)88)//2777.9::8@A@CBAA00-/;<<:==A?AAA@A@ABBB;;9CBABABCBB>@@BBBAAB?B?C;;8;BBBCCBC?@@@AAA?BB?BBA588>=>8;<<999::::%:@<9:3:?@@ABB?C@CA===@<@@BCC@CCB@@@C@C@CDD=BBC?AAA???AABBBBBCBBBCCBBB;;;A@<;;;;;;?;?::9D?????
@ATNG8:03567:06524
GATGGTAGAGAGACTGTAGCGCACCCAGAAGATCAGGAACTCTAGAAGAATTCAGATTTTTAACACGAGAGTAAACGTAAAAAGAAGGTTTTACAAGACTCACGTTAACAATATTGCAGCAGTACGCACACAATCGAAGCGCAGTAAGGATGGCTAGTGTAACTAGCAAGAATACCACGAAAGCAAGAAAAAAGAAGTACGCTATTAACTATTAACGTACCTGTCTCTTCCGAAACGAATGAGTACCTCTCAGACGCTCGTCCTACCATCGATGGATCTGAGTCT
+
6B>><BBDDBBBBCCCCCCCCCCCD<BBD@DCCDAA>A?CBBBBCB?BB>B?BA?98787.9?CCCCBBA@>>;3;>=?@@A,?A>B=BCC=CCB@BCCBBCC@@<@@CB@CBC?BBCCCCCCCCDCBBBBC?DCCC<AABBABAB>C@CBA?ADDDCCCA?CCCCCC?BB@AAA599999+9==9>>==??'?A?B?>?CCAAA;?;>=??7;7;CBBA?AD@@@BB?B?BCB<DBB@BBBBBBD?BAABBBBBBBA@@@@<@@@<@>>>A>><>@@@@CB:::
@ATNG8:03531:06561
GATGGTAGGCGAGAGTGAGACGCAGTACTCATTCGTTTCGGAAGAGACAGGTACGTTAATAGTTAATAGCGTACTTCTTTTTCTTGCTTTCGTGGTATTCTTGCTAGTTACACTAGCCATCACTGCGCTTCGATTGTGTGCGTACTGCTGCAATATTGTTAACGTGAGTCTTGTAAAACCTTCTTTTTACGTTTAACTCTCGTGTTAAAAATCTGAATTCTTCTAGAGTTCCTGATCTTCTGGCGCTCTGTCACGTCTGCTACCATCGATGGATCTGAGTCT
+
BDBB=@;@<B;;:BCCCCCCGGCCBBBB=:5515<>C;AA7;69@?A?AA;?@@AC?@<@AAA<A000999@ABB?BBDCC3CC?====5:;;=8CCC?>?;>@@@??<?CB???;D8=>>;;;@@99:>B???@BBBEBAA==>??@@;;;5;;=8=>:?;?A@=>=@@A7;:?>=/>5;5;:>?@.::;;90717;;9<<==>1////(////8060:=8==@@A@@<?<>??>>?6;;;;===>AA>>>A@C>>>;;;@@<@@AAB@@<>>>>>@@@@E
@ATNG8:03532:06569
GATGGTAGCACGACACGACGATGTGTACTCATTCGTTTCGGAAGAGACAGGTACGTTAATAGTTAATAGCGTACTTCTTTTTCTTGCTTTCGTGGTATTCTTGCTAGTTACACTAGCCATCCTTACTGCGCTTCGATTGTGTGCGTACTGCTGCAATATTGTTAACGTGAGTCTTGTAAAACCTTCTTTTTACGTTTACTCTCGTGTTAAAAATCTGAATTCTTCTAGAGTTCCTGATCTTCTGGTAGAGCGTGCATAATATCTACCATCGATGGATCTGAGTCT
+
6CGE?BBCBCCBBCCCDCGBABCDDCBBBCAA=ACCC>BC@D@DBBBCCC@BBBBB?B?BBBC@D@BBBBBB@:@<:::9:(7A4A@AA<ABBB?CCC@BB<?>BAAA?BAAABBBB>BAA=A<A@@@@@@@8=>BA9888>><<=AA=><@@@B=A@@<@@<@=A@??BAA??<???@@6?:>:88888(8@///)//7///;658-6552$2:@>>:>9>=7<A@@;;;=A<??@@@?:==C=AAA>;;;==>>>E=???@@==:>>>BA@@;@A@@@A@@@A
@ATNG8:03535:06576
GATGGTAGATATATGCACGCTCTACCAGAAGATCAGGAACTCTAGAAGAATTCAGATTTTTAACACGAGAGTAAACGTAAAAAGAAGGTTTTACAAGACTCACGTTAACAATATTGCAGCAGTACGCACACAATCGAAGCGCAGTAAGGATGGCTAGTGTAACTAGCAAGAATACCACGAAAGCAAGAAAAAGAAGTACGCTATTAACTATTAACGTACCTGTCTCTTCCGAAACGAATGAGTACGTGTGACGTACGTGAGCTACCATCGATGGATCTGAGTCT
+
>CCC?CABBBBBDCBBBCCCDCCBB?BBB@DDDD@?>A@CCBCCCC?DD?AACBCBBBBB2B@CA@ABBBBBBB;??9::::*:C;@4;;;.;BB?CCCCDECBA=B?BB?BCC@BBCCCCCCBBCCCCCBC@CCCD?BBBBBBBB?CAEBB?BAAECCBB?BBBBBB@BB@?>><>>CCC:@><889888(9??ACAABCCDD?>;>@BB<@=?@BBB?BCA@@DD8999BA=CBB?CAAACCCCCCBBAAACCCCCAABBBBB@BBBBBBB?BDDBAAABBB
@ATNG8:03536:06585
GATGGTAGGCGAGAGTGAGACGCAGTACTCATTCGTTTCGGAAGAGACAGGTACGTTAATAGTTAATAGCGTACTTCTTTTTCTTGCTTTCGTGGTATTCTTGCTAGTTACACTAGCCATCCTTACTGCGCTTCGATTGTGTGCGTACTGCTGCAATATTGTTAACGTGAGTCTTGTAAAACCTCCTTTTTACGTTTACTCTCGTGTTAAAAATCTGAATTCTTCTAGAGTTCCTGATCTTCTGGTGTCGTCTATCATGTACTACCATCGATGGATCTGAGTCT
+
;A=A@BB<9AF?@AB;GCHIBBBBBBABAB??<@BBB>BEAG?BBBBBCB@DCBCB?B?BACC?B<AAABCCCBB?@@BAA2;C?C>>><?CCB>AAE?BB@???CAA>BCCBBBB@<@@A>D<A@@>>>@A<@@AA<AAAA>>>@@>>>A@???<<==<BB<A=?@@>???>?=@@@DC5A<>=18767(8=///*/<<///<//84:9::+9>?>><>=@@<@@@?>==<@<@BB@;<7;=B;;;;AAA@?@BBB@=>>???@:>=BBA;;5:@<:;;?==9
@ATNG8:03548:06581
GATGGTAGTGTCAGTGCGCGTCGTCCAGAAGATCAGGAACTCTAGAAGAATTCAGATTTTTAACACGAGAGTAAACGTAAAAAGAAGGTTTTACAAGACTCACGTTAACAATATTGCAGCAGTACGCACACAATCGAAGCGCAGTAAGGATGGCTAGTGTAACTAGCAAGAATACCACGAAAGCAAGAAAAAAGAAGTACGCTATTAACTATTAACGTACCTGTCTCTTCCGAAACGAATGAGTACTACTCTCAGAGACACACTACCATCGATGGATCTGAGTCT
+
44993455;AAB:;6;;;;A<>?>?:<;;6;<:<<<8<8==<555504:59-484::?AB1B@BBBAA>?<789*999??@@*==9=2999*99>:@CBECCBCC7;7<@<@BC@CCCCCCCCCCDBBBBBB>BBBB@BBBBBCBB@C?B::;;BCCBCBC?BBBBBB@BB????=?A???8?@@;::::9:%:?;AAAABA@@@3735??B=C<AABCD@FC<;:AA295:==9>@@?ACCCCABBBBBBBBBBBBAAAA==??@=A@@???F@C@@@B???BC
@ATNG8:03550:06585
GATGGTAGCGAGCGAGTGTGTATACCAGAAGATCAGGAACTCTAGAGGAATTCAGATTTTTTAACACGAGAGTAAACGTAAAAAGAAGGTTTTACAAGACTCACGTTAACAATATTGCAGCAGTACGCACACAATCGAAGCGCAGTAAGGATGGCTAGTGTAACTAGCAAGAATACCACGAAAGCAAGAAAAAAGAAGTACGCTATTAACTATTAACGTACCTGTCTCTTCCGAAACGAATGAGTACGAGAGTCAGAGCAGAGCTACCATCGATGGATCTGAGTCT
+
4444.5<@BGDBBBBBCCCCBBBBBADBC@BBB=AB?B?CEAAAACC=A?A>@@B;;;;;;#:5@>AH>>CCCCC>CBBBCDC5CB?B=@@@9ABC@CCCCCCCBB?B@BB?BBB@BBABCCCBBBBCBBBCC?CCAA>A@CCDCCC@F@CAA>ACBBBCCB@DCCBBBA?@<?BB=@@998-9<<;9999:9%9?;??>?ABBCC>>>=ACC?B?B@CBB?BC@@@@@<@?BBB=BCC>@ACBBCCCBBBABABBBBBBBBBBBBB?BBBBAAC@CCCCCCBAA@
@ATNG8:03559:06571
GATGGTAGAGTACAGTGTAGTAGACCAGAAGATCAGGAACTCTAGAAGAATTCAGATTTTTAACACGAGAGTAAACGTAAAAAGAAGGTTTTACAAGACTCACGTTAACAATATTGCAGCAGTACGCACACAATCGAAGCGCAGTAAGGATGGCTAGTGTAACTAGCAAGAATACCACGAAAGCAAGAAAAAAGAAGTACGCTATTAACTATTAACGTACCTGTCTCTTCCGAAACGAATGAGTACTACTCTCAGAGACACACTACCATCGATGGATCTGAGTCT
+
8799)//:<<=@?BBCCCJBB<<00)0=@:@B;;;B@C>A@ABCAC@BB?B>@@CAA@A@2@=AABBBCAA999,98:>==9)9:5:.555&5999=<9;AA?:;49:==:?CC?CCBBCECC;;;C;;;BC@C@@A>@CCCFCAA>A@A;;:;BBBBC@?=?AAA??<?C7::B=A??::5:==8BBBBBB)CB?CBAAAA>?>3815<<<5=<==@@@=@BCB???>A=>??9>A@>BBBBBAAABBBBBCCCAABCDCB989>=====;;@?BCCCCBBBBA
@ATNG8:03562:06574
GATGGTAGTGATACAGATCAGACACCAGAAGATCAGGAACTCTAGAAGAATTCAGATTTTAACACGAGAGTAAACGTAAAAAGAAGGTTTTACAAGACTCACGTTAACAATATTGCAGCAGTACGCACACAATCGAAGCGCAGTAAGGATGGCTAGTGTAACTAGCAAGAATACCACGAAGCAAGAAAAAGAAGTACGCTATTAACTATTAACGTACCTGTCTCTTCCGAAACGAATGAGTACAGAGAGTACGATATGTCTACCATCGATGGATCTGAGTCT
+
9:=949;BA<6:6==BCGHIC>>B=8<=B64/<;00)/17:;BBBC??<3919=;?A@A29/338778::;;=.3344444$44.4.555&599.555555555:?:==:6668=<5595===>???>=@=;>000,0<:005>>5<4700)///789;<255<5556::8447;??=>9;A?988888(3<5;373??=72+2+2669492876658::///9;6<7;:;1888-333<>>@B?A@B>?@CBBBBBBA@@994899;;//)/877997696
@ATNG8:03563:06552
GATGGTAGGTGCACATGAGTGTATCCAGAAGATCAGGAACTCTAGAAGAATTCAGATTTTTAACACGAGAGTAAACGTAAAAAGAAGGTTTTACAAGACTCACGTTAACAATATTGCAGCAGTACGCACACAATCGAAGCGCATAAGGATGGCTAGTGTAACTAGCAAGAATACCACGAAAGCAAGAAAAAAGAAGTACGCTATTAACTATTAACGTACCTGTCTCTTCCGAAACGAATGAGTACTATGTAGAGCTCTATACTACCATCGATGGATCTGAGTCT
+
5<:;7;CD@BBCBCAA@A>999CBB>CCE@DBBAAA>A@BBCCBBB@@@=@?ACBBBCCC2A=?@@CBBCBCDD<;;;B@@@0CD@C?BBB<BCB?B;;;A@?;;49:<;29==49:<<B??@DAABCABCC@CCCCABAAACBA?B>AABACCCCCBBB@BBCCCC?AC<???9=?@?@8???:788888$9739?>B==B@;>@?BBBC@D=??BBA?AA=?:99=@=@BE=CCC?CBBBBBA999BDFFECCC<;;AAAAAA?ABCCCCC?BBBAAAAA@A
@ATNG8:03563:06583
GATGGTAGTAGTACACTAGTCATACCAGAAGATCAGGAACTCTAGAAGAATTCAGATTTTTAACACGAGAGTAAACGTAAAAAGAAGGTTTTACAAGACTCATGTTAACAATATTGCAGCAGTACGCACACAATCGAAGCGCAGTAAGGATGGCTAGTGTAACTAGCAAGAATACCACGAAAGCAAGAAAAAAGAAGTACGCTATTAACTATTAACGTACCTGTCTCTTCCGAAACGAATGAGTACATAGATATACGTATAGCTACCATCGATGGATCTGAGTCT
+
ACBB@CCAB=CCCBBDECCCCA@@@?BAA>BB@?AB?B?AADBBBB@BCAD@CB;:9@@@,@=@@@CABAA:::/9@;;;;:*:>994;;;0>AB>BBAAADEDD@C?BB?BCC>B@BCCFCCBAABBBCCD@CECB?@@CBCCBA?B@DCC?BBBBCCCC>AAAACD@CC?999<??CDC=A==9::999:%:?;?979A@886<@<>>BB6;8;ACCC@BBAAACC@C?BCD=BBC<>?AABBBBBCBBBBBB>>>AA>>>?@A<=<===>>=@AAAAAA;<;
@ATNG8:03564:06571
GATGGTAGCGCACACATAGATACAGTACTCATTCGTTTCGGAAGAGACAGGTACGTTAATAGTTAATAGCGTACTTCTTTTTCTTGCTTTCGTGGTATTCTTGCTAGTTACACTAGCCATCCTTACTGCGCTTCGATTGTGTGCGTACTGCTGCAATATTGTTAACGTGAGTCTTGTAAAACCTTCTTTTTACGTTTACTCTCGTGTTAAAAATCTGAATTCTTCTAGAGTTCCTGATCTTCTGGATAGCGACGCGATATACTACCATCGATGGATCTGAGTCT
+
8://)//9999<;?;@BCC;;;CBBB:95:::5455:3;=9>9>>CCCBB=B@A>>5>;=9=>8=99??@@@<:>544444$4:.55CC:?;;B?BBC@CGA;;:CAB?CCCGDDDD@CCB?C@CCBA:;;@<@ABA=BBBBFCBBBBBEEECBC@BBB?CD@B@BDDBBBB@@=@BCCC;B?C?BA@A@,@A;;;0;;;;;:B:::@BBBC5B@@AB?C;A@?AAACCCC@B@BCBCCG@BDB>AA;;;DCCCC;;;AAA;;<B@BAAA@?B>BCCBBBB@A@
@ATNG8:03567:06576
GATGGTAGTATCTGCACACTCTGTCCAGAAGATCAGGAACTCTAGAAGAATTCAGATTTTTAACACGAGAGTAAACGTAAAAAGAAGGTTTTACAAGACTCACGTTAACAATATTGCAGCAGTACGCACACAATCGAAGCGCAGTAAGGATGGCTAGTGTAACTAGCAAGAATACCACGAAAGCAAGAAAAAGAAGTACGCTATTAACTATTAACGTACCTGTCTTTCCGAAACGAATGAGTACACACTCTCATATGACACTACCATCGATGGATCTGAGTCT
+
5BCB@DBBCCCCAA@CBBDDCDFDD@BCB?BBBBBC?B?BBBCFHG?AA?A=>>>9::99)98=<<?<>@:779*9@<;<<;);9442555&5;;4;;;AB@;@CACACC?C@@=@@A@CCCBABACA@@@@?BB;;:;BBCDCCB?B@B;;9;@@DCCCB@CDDCBC>AC?BCB>A@BBB=BAA>ABDFD3BB?B:9:BB@@?<A=@@BB;><>=BBC@BA@?@?6;6;<<9>?@;?@A???BBB999AAAABBBBBA@@@AA>@@===>B=@@?AAA@;;;
@ATNG8:03568:06557
GATGGTAGTGTGTCTCTGAGAGTAGTACTCATTCGTTTCGGAAGAGACAGGTACGTTAATAGTTAATAGCGTACTTCTTTTTTCTTGCTTTCGTGGTATTCTTGCTAGTTACACTAGCCATCCTTACTGCGCTTCGATTGTGTGCGTACTGCTGCAATATTGTTAACGTGAGTCTTGTAAAACCTTCTTTTTACGTTTACTCTCGTGTTAAAAATCTGAATTCTTCTAGAGTTCCTGATCTTCTGGTAGAGCGTGCATATATCTACCATCGATGGATCTGAGTCT
+
;>==:=CCCCCBBCBCCCCFDBBBBBBBBCBC>B998-;B=A>ABABA@@?@BBBC@CACCBB?A?ACCCDABBCACCCCCC*?@:>@@@:@BAB?CAB=AB79:BCCD@CCJEEGEE@BBC@D@CCCCBBBC@BBCC@CBBBCAA@CCB;;;CDD@CBC?CB?C@BBBCCCCBB=?:;;;.;5;=BBCCC5BBBBB=BCCCCCBBCCADJDJ5IDC;==;ACC?BCDBBBB=@=@@@ACB>BAA=BBCBDBCBCBBBDD@@@BAA?B;;;BBB?BFAAAAAAAA
@ATNG8:03522:06648
GATGGTAGCTATACGTATATCTATGTACTCATTCGTTTCGGAATAGACAGGTACGTTAATAGTTAATAGCGTACTTTCTTTTTTCTTGCTTTCGTGGTATTCTTGCTAGTTACACTAGCCATCCTTACTGCGCTTCGATTGTGTGCGTACTGCTGCAATATTGTTAACGTGAGTCTTGTAAAACCTTCTTTTTACGTTTACTCTTCGTGTTTAAAAATCTGAATTCTTCTAGAGTTCCTGATCTTCTGGACAGAGTGTGCAGATACTACCATCGATGGATCTGAGTCT
+
@CDF?CBBBCABBCECCGECCCCCCBCDCC;:6:999/;B=A>BCCCCCC>B@BCC@D?BBBB?B?BB@?=>>977(9;;;==%37,9999,7CAD?C@@<983:?>ABB@BBBAAAAA>CBA5;8<AAA>999;ACAA:=;=AA>><>AA@AA><><@@@=@@;@=AA???BDAA<A====3=;A9;::99+8>;<<6<<=::6:?====)8888(8>=?B=B=??;?A@@C??;?<BBB@@@<>>@<AAAA?>>@@<<<@@AA?AAA=C>>>AAA:>>?>>>@>>>
@ATNG8:03524:06609
GATGGTAGCATCATGCATATCTCACCAGAAGATCAGGAACTCTAGAAGAATTCAGATTTTTAACACGAGAGTAAACGTAAAAAGAAGGTTTTACAAGACTCACGTTAACAATATTGCAGCAGTACGCACACAATCGAAGCGCAGTAAGGATGGCTAGTGTAACTAGCAAGAATACCACGAAAGCAAGAAAAAAGAAGTACGCTATTAACTATTAACGTACCTGTCTCTTCCGAAACGAATGAGTACTGCGTCTCACTCTCGCCTACCATCGATGGATCTGAGTTT
+
AABB@DCCBCBBCBBBDCCCCCBCC@BBB?CCBB::7;;@@?ABBD?AA?B?BCCCCCC=+=6::=:::BACDC9=>;;;;;$9<6;5<<<0;@<8=A@AB@<00+/2<:6;@C<>CC@ABCCCCGCCCB@@=@AAA?BBCCCBBB@C@C@@=@BBBCCAA?BAACCD?BA@BBB<>>@??8>993::9999%9?<897?@@BBB=A=A=>>9?;==BBB@CBAAA@@=?<?@B=AAA>AABCCFCBCBBCAAACDBBCC@@=@A@=AABBCBC@BAAAA?@?F>
@ATNG8:03524:06623
GATGGTAGAGAGAGCTCTCTCATCGTACTTATTCGTTTCGGAAGAGACAGGTACGTTAATAGTTAATAGCGTACTTCTTTTTCTTGCTTTCGTGGTATTCTTGCTAGTTACACTAGCCATCCTTACTGCGCTTCGATTGTGTGCGTACTGCTGCAATATTGTTAACGTGAGTCTTGTAAAACCTTCTTTTTACGTTTACTCTCGTGTTAAAAATCTGAATTCTTCTAGAGTTCCTGATCTTCTGGCGCTCTGTCACGTCTGCTACCATCGATGGATCTGAGTCT
+
A<=B?D;<6====CB;66>>>>@===<<<:>>8====6=?5;5;<:::===ABB;<7949@@=9>766ABBABBB>AAAAA2;@><48525=@@@E@@=@A5;;:?7814??;@ACD@BCB>A=AAAA@BBB@BCCC?B>AA@@@>>>???A:::5:;?;?B=B=CC@????@B:==>>?2>:?8=::::+9<<<;*/.533356676;8;;+8///<373<<6<===@@@=A;>>?87649::<A=>>AAA>>=???;;;;A>>6;;;;887=AA@??@@??=
@ATNG8:03531:06634
GATGGTAGGACGAGCGTCTGAGAGGTACTCATTCGTTTCGGAAGAGACAGGTACGTTAATAGTTATTAGCGTACTTCTTTTTCTTGCTTTCGTGGTATTCTTGCTAGTTACACTAGCCATCCTTACTGCGCTTCGATTGTGTGCGTACTGCTGCAATATTGTTAACGTGAGTCTTGTAAAACCTTCTTTTTACGTTTACTCTCGTGTTAAAAATCTGAATTCTTCTAGAGTTCCTGATCTTCTGGTGTCGTCTATCATGTACTACCATCGATGGATCTGAGTCT
+
5@BB=BB@?ABBBA@@BCBBBBCC?CBCCDAA=AAAA=BC@B?BCCBBBD@DDDCC?CADCBB@BCAECCCCCBB?BAAAA5BC@CCCC>CCBB@BCCBCB@BBBBDCBDCCCCCCC?BAA?C?DCCC@@@C@BCDB?CCCCDBBBBCCBBBCCC?CBB>BD?C?AACCCCBBC@DCCCC<C?B?BBCCC3CBAAA=ACCCCDCBA@4:;:;*;@ABC@CACC?BCBCDAA>@@CCCCCC?CCD?CCCCFCA@@CCCBBBCCAAA?BBBBBBCBCBCBBBBBCB
@ATNG8:03541:06615
GATGGTAGATACTCGCTGATACACCCAGAAGATCAGGAACTCTATAAGAATTCAGATTTTTAACACGAGAGTAAACGTAAAAAGAAGGTTTTACAAGACTCACGTTAACAATATTGCAGCAGTACGCACACAATCGAAGCGCAGTAAGGATGGCTAGTGTAACTAGCAAGAATACCACGAAAAGCAAGAAAAAAGAAGTACGCTATTAACTATTAACGTACCTGTCTCTTCCGAAACGAATGAGTACACACTCTCATATGACACTACCATCGATGGATCTGAGTCT
+
;BCB@BCCABCBBCCCCCECCCDDD=BAB?CCCCBB@B@BC@AB??=?B?B?BBAAA@@@.@<@A@@AAAABBC=AA;;;;;*;A=?5;;;-;BB@CBACCDCCC>A<AA?ABB@BBBBCBCBCDCDCA@@CAEEBB>A@@@CCBB?B@CCC@BBCBBBBC@B@??BC???=??=;>>9999+:9939::::9%9=9=>8=B<@@@;>755>>2:69?BCC@CAAA@@@;?=@CC>FCC>BAADDCCAABABABBBB?=B?@?AA@@>ABDBBBC?BBBBB???BB
@ATNG8:03545:06638
GATGGTAGACACGTGTGCTCTCTCGTACTCATTCGTTTCGGAAGAGACAGGTACGTTAATAGTTAATAGCGTACTTCTTTTTCTTGCTTTCGTGGTATTCTTGCTAGTTACACTAGCCATCCTTACTGCGCTTCGATTGTGTGCGTACTGCTGCAATATTGTTAACGTGAGTCTTGTAAAACCTTCTTTTTACGTTTACTCTCGTGTTAAAAATCTGAATTCTTCTAGAGTTCCTGATCTTCTGGGATGTGTGCGCAGTGCCTACCATCGATGGATCTGAGTCT
+
:@@@=ACCCCDCBBBCCCGDBBBBDCCCCCBB@BCCC?CB@B@BCCCCCC?AACCB>B?BBBB>B?BCBBABBBF?@@@@?,=739@AB=BCBC?ABD?BB=A@ABBB@CCBBA>=@;>>B<@<==>A>>=>:<@>?:>>>>>@@??@@??=>>?;?@@<@?<@<BBBBBBA??<???BB6B;?:;;:::+;<<<@:@A@ACB=<::18898(2675<;A:??;>>=@=>><<<??<77=9-,,9-2,,,-666:;@@???=@A@=@===>>>=B:;:AAAA@@
@ATNG8:03549:06635
GATGGTAGCGCATATCAGCGCAGCCCAGAAGATCAGGAACTCTAGAAGAATTCAGATTTTTAACACGAGAGTAAACGTAAAAAGAAGGTTTTACAAGACTCACGTTAACAATATTGCAGCAGTACGCACACAATCGAAGCGCAGTAAGGATGGCTAGTGTAACTAGCAAGAATACCACGAAAGCAAGAAAAAGAAGTACGCTATTAACTATTAACGTACCTGTCTCTTCCGAAACGAATGAGTACGATGAGAGAGCTCTCTCTACATCGATGGATCTGAGTCT
+
<>B?;E<66@?CCCCCCCAAABBFE>BBB?B;;;;;49?CCBBCCB>AA?C@BBBBCCCC5CACHCCBCCA@AB=AA@A@AA2AB>?4;;;4;BDGFCHCBBBEE?B?BC@BCC@BBB@@AABBBBABB:;;?AADF@CBCBBBBD@C@CBB@BCCCDCDD?BBBBCB@BB???>9>>==<699949BDGG3BB?B???CCCDC?B?BBBB@B?B>CCDAAA@BA;;5;5;AC=ABD?CAB:::?BBABBB???@@A@@@@B???ABB?>>>;>>==876@A=
@ATNG8:03552:06601
GATGGTAGTAGTACACTAGTCATACCAGAAGATCAGGAACTCTAGAAGAATTCAGATTTTTAACACGAGAGTAAACGTAAAAAGAAGGTTTTACAAGACTCACGTTAACAATATTGCAGCAGTACGCACACAATCGAAGCGCAGTAAGGATGGCTAGTGTAACTAGCAAGAATACCACGAAAGCAAGAAAAAAGAAGTACGCCATTAACTATTAACGTACCTGTCTCTTCCGAAACGAATGAGTACTATAGACTATCTGAGACTACCATCGATGGATCTGAGTCT
+
6BBB?BBABC<@<?CCCCCCDC@BAACCBABC@@@B<A?BBBDCCC@CC@F@BBAABLDD3B?BBCCDDCC???9?>@BAAA0AB>A=BBB<CCE@C;<;CCD@?=@?BB?BBB?BCBBBCCCCCBBBBCDD?BB??<@CCABCBC?C@CBB?BBBDCCCA=AAACBB?@@<???9>@9::,7<<98999:9%:@;A?@?C?<??=G>EB;<7;<@==>B<@@::9::4:;>BB:BAA=AA@@>>>AAA@@>A@@@@@A@@AA<=><@???A@@<@>>@@AA??>
@ATNG8:03556:06612
GATGGTAGTATCTGCACACTCTGTCCCAGAAGATCAGGAACTCTAGAAGAATTCATGAATTTTTAACATCGAGAGTAGTACGTATAAATGAAAGGTTTTAGCTAAGACTCACGTTAACAATATTGCAGCAGTACGCACACAATCGAAGCGCAGTAAGGATGGCTAGTGTAACTAGCAAAATACCACGAAAGTCAAGAAAAAGTAAGTCGCTATTAACTATTAACGTTCCTGTCTCTTCCGAAACGAATGAGTACATAGATATACGTATAGCTACCATCGATGGATCTGAGTCT
+
::??256=5455:5559555;;:9:9)5;:4900//7277:;<4444.385:59////)/:;:':3/////////---786/////6.6666(3,3;<.333;91783333933046:;<>8>888<?=733778888=8848?993=99988694@478@<99?=555=;>>>?>988+///)/..99-338:377:::*222233333...38235552636673738777...49499;079968744-----273355:88558=;=;=A7;;=>@@@;@A=;7---4-
@ATNG8:03557:06606
GATGGTAGGCACTGCGCACACATCCCAGAAGATCAGGAACTCTAGAAGAATTCAGATTTTTAACACGAGAGTAAACGTAAAAAGAAGGTTTTACAAGACTCACGTTAACAATATTGCAGCAGTACGCACACAATCGAAGCGCAGTAAGGATGGCTAGTGTAACTAGCAAGAATACCACGAAAGCAAGAAAAAGAAGTACGCTATTAACTATTAACGTACCTGTCTCTTCCGAAACGAATGAGTACGAGAGAGCACACGTGTCTACCATCGATGGATCTGAGTCT
+
5:::8=<B>BBCCDDCCCBBACCCE=@BD?CCCCAA>A?BBCCCCC?CC@D@CBA:;:;:.:?ABBBBCCC???7>?:;;;;*;A=A5;;;6;CC@C;;;CDDDB@B@CC?CCC?BBCABCCCCCCCBBDDD?BBBB?BA@@BABC>A=@999:DBBCBBB?BBCBBB?BB?>>?>AABFC<B??=?BDDC2DD?B997AAAAD;@<>>@@;>;>AB;;8;A@@ABA?B@BBD>BBB<??BBBEBBBCCABBACCBBBDCB>>>?<A>>>??@<AA>>>A?778
@ATNG8:03561:06615
GATGGTAGGCGTGTGAGAGTCTGCCCAGAAGATCAGGAACTCTAGAAGAATTCAGATTTTTAACACGAGAGTAAACGTAAAAAGAAAGGTTTTACAAGACTCACGTTAACAAATATTGCAGCAGTACGCACACTATCGAAGCGCAGTAAGGATGGCTAGTGTAACTAGCAAGAATACCACGAAGCAAGAAAAAAGAAGTAACGCTATTAACTATTAACGTACCTGTCTCTTCCGAAACGAATGAGTACAGAGAGTACGATATGTCTACCATCGATGGATCTGAGTCT
+
;;;>865625<<<><<;@@<;;;<<4<;;7;>>>AB49.5449;==7<<0505:<<>>>>+>9;;558>@@=?=+8787777$7//(/(///&///(////:<==:160255'52..3---2,,*6,,--23.22;:<<7:::;;8;;9<7755,299::::;7;333880//(/54044..(...2355555$3537..(.335583949>>F;?6:8;;;58878655.53222'23328=9:8333:322;==>99:><<=?=<;5856////(//57755557
@ATNG8:03566:06637
GATGGTAGCTCTGCCTGACTCTCGTACTCATTCGTTTCGGAAGAGACAGGTACGTTAATAGTTAATAGCGTACTTCTTTTTCTTGCTTTCGTGGTATTCTTGCTAGTTACACTAGCCATCCTTACTGCGCTTCGATTGTGTGCGTACTGCTGCAATATTGTTAACGTGAGTCTTGTAAAACCTTCCTTTTACGTTTACTCTCGTGTTAAAAATCTGAATTCTTCTAGAGTTCCTGATCTTCTGGTGAGATATGCATGAGCTACCATTCGATCGGATCTGAGTCT
+
::;;266>BA==CFACCBBBCBA;999@@AB?ACCC>BB?A=ACB@AAB>BB@@@?B?BBAB;@;>??@=??:<9=B==<+AA0339918:<B>@BA<@A>?A?DBB?BBB@A@@@=@@@;@<=>>887@@<@AAA;?@ABB>>>?<;;B@@<969//)/73848<>>???>>785;:=+;0868;FDD5???;=4;;;;///8;@<@ABB/=<;8>;?7>?6::>>A=>;>;??::7?4:9<;?::;==??;;:::=///786;;4;88////32,---8779
@ATNG8:03567:06622
TATGGTAGAGAGACTGTAGCGCACCCAGAAGATCAGGATCTCTAGAAGAATTCAGATTTTTAACACGAGAGTAAACGTAAAAAGAAGGTTTTACAAGACTCACGTTAACAATATTGCAGCAGTACGCACACAATCGAAGCGCAGTAAGGATGGCTAGTGTAACTAGCAAGAATACCACGAAAGCAAGAAAAAGAAGTACGCTATTAACTATTAACGTACCTGTCTCTTCCGAAACGAATGAGTACGAGAGTCAGAGCAGAGCTACCATCGATGGTTCTGAGTCT
+
B;;;?BBCBCBCBBBGCCBBBBCCC>BBC?BA@@CD@C@@ABBBDD@CC@C@CBBBDDDD3D@CBBBBCEAAAA;AC<<;;;.<C>>4955&59=8:BBACCEDE@C?AA>BAB?BCBBCCDDBBBFCCCDD=BBCC?BBCABACB=B=A:::;BBBBCBC@BBBBBA>BC>AAB?BCBBB=A??<?BABA3A@=@???ABBDB?@<>>@@<A<;:ACC@CCBCCCE?B?BBB<AAA?@@@BBBBBCB@A@@BCDDBBBBABBBD?BBBAAAD@C@CCDCBCBB
@ATNG8:03524:06672
GATGGTAGTGCGTGAGAGAGAGACCCAGAAGATCAGGAACTCTAGAAGAATTCAGATTTTTAACACGAGAGTAAACGTAAAAAGAAGGTTTTACAAGACTCACGTTAACAATATTGCAGCAGTACGCACACAATCGAAGCGCAGTAAGGATGGCTAGTGTAACTAGCAAGAATACCACGAAAGCAAGAAAAAGAAGTACGCTATTAACTATTAACGTACCTGTCTCTTCCGAAACGAATGAGTACATAGATATACGTATAGCTACCATCGATGGATCTGAGTCT
+
<<;;9<>>C@CCCCCCEBCCDDCCC=CCC@CCCC@@?AACCCCCCC?AA=A?CCCCCCCC2C?AAACCCCD===7<@@ABBB5BC?C7;;;6;CC@CBCCCCC999;@CF@DDD=BBCCCCCCCCCCCBBBC?CBBB?BCBB@@@B>B?DAA?ABCCCCCC@BAABBB@BB>@AA9999<=8<;;988999(3<3<9A@BB?AA3858>=<1515ABBB@DDCCCCD?B?ACC?FBB@BBBBCCCBBBDBBBCCBBB@A::;???:>>>>@==:>@@@@@A=<=
@ATNG8:03528:06675
GATGGTAGGCACTGCGACACATCCCAGAAGATCAGGAACTCTAGAAGAATTCAGATTTTTAACACGAGAGTAAACGTAAAAAGAAGGTTTTACAAGACTCACGTTAACAATATTGCAGCAGTACGCACACAATCGAAGCGCAGTAAGGATGGCTAGTGTAACTAGCAAGAATACCACGTAAGCAAGAAAAAGAAGTACGCTATTAACTATTAACGTACCTGTCTCTTCCGAAACGAATGAGTACACACTCTCATATGACACTACCATCGATGGATCTGAGTCT
+
BBCC?CCC@C?@ABBCCCCCCBBC?BDD@CBCC@@??@BBBBBCB?CB?B?BBBBBBBB3B?BBBBBBCCBBB<@?>===<,<>9>1999+:@A>BBBB@AB@@:>8>?9>AC587AAA>?>>???A===>:>@==9=????>==9==AAC=?;>?AAAA:@@@@AB>BB>BBB>A@A7716??<AAAAA3@@=ABBBCCBBB7979AAA;><?CBBB?DBBB>>>;@<@@@:@BB@BBBB;:;>>>??@???@?AAAAA<<=D=>>AABBD?B@@@BBBBB@
@ATNG8:03530:06664
GATGGTAGTGTCAGTGCGCGTCGTCCAGAAGATCAGGAACTCTAGAAGAATTCAGATTTTTAACACGAGAGTAAACGTAAAAAGAAGGTTTTACAAGACTCACGTTAACAATATTGCAGCAGTACGCACACAATCGAAGCGCAGTAAGGATGGCTAGTGTAACTAGCAAGAATACCACGAAAAGCAAGAAAAAAGAAGTACGCTATTTAACTATTAACGTACCTGTCTCTTCCGAAACGAATGAGTACGAGAGAGCACACGTGTCTACCATCGATGGATCTGATTCT
+
55@A=BABA@@GDDEECBBABAA@@>CBF@CCCBBB@B<A@BAAAB@DC>A?B@A?????.=?BABBBBBBBBA;A?@AAAA,@@5;5;;;.<CC>C;;:ABB;;::@CC?BBB?BBBBCCCDCDBBBDBBC@CCBB?CBCBCCBB>B?B??<?BABCCBC@CCBAAA@BB@@>?;??9999+9993999999%9@<?:79?:@978)89<;<B5;2;?@@@>@CCCBBE?B?BBB<AAB=??AAACBBBBBCBBBBCCCBBBAA>>:5::::===>>==<<::6;?
@ATNG8:03533:06667
GATGGTAGTAGTACACTAGTCATACCAGAAGATCAGGAACTCTAGAAGAATTCAGATTTTTAACACGAGAGTAAACGTAAAAAGAAGGTTTTACAAGACTCACGTTAACAATATTGCAGCAGTACGCACACAATCGAAGCGCAGTAAGGATGGCTAGTGTAACTAGCAAGAATTCCACGAAAAGCAAGAAAAAAGAAGTACGCTATTAACTATTAACGTACCTGTCTCTTCCGAAACGAATGAGTACATAGATATACGTATAGCTACCATCGATGGATCTGAGTCT
+
B@??>ABCBB;;;@FDDDDCCBCCC@BCC@CDCB998;>BBCCCCC@CC@B@CBC@A@AA2A@CCCACCCCAAA<AABBCCC2A@;@5;;;.;CC>CBBACCFCC?B?BB?BDD@DCBBBBCCBBACEBBBB?BBBF?BBA??>993;?A@@=@BCCCCCC?CAAA:979A>;6?4==7777(7;;579999:%:>>@?=?BA>;:,/,/9<=,/,/>B;;8;BACBBB?C?CCD=CCC?AAABBCBBBCBBBBC?@?AAA>>>@@B=B><==>>=B===>9=///
@ATNG8:03534:06683
GATGGTAGCTCACGTACGTCACACGTACTCATTCGTTTCGGAAGAGACAGGTACGTTAATAGTTAATAGCGTACTTCTTTTTCTTGCTTTCGTGGTATTCTTGCTAGTTACACTAGCCATCCTTACTGCGCTTCGATTGTGTGCGTACTGCTGCAATATTGTTAACGTGAGTCTTGTAAAACCTTCTTTTTACGTTTACTCTCGTGTTAAAAATCTGAATTCTTCTAGAGTTCCTGATCTTCTGGAGATACACATGATACTCTACCATCGATGGATCTGAGTCT
+
=<<<;>>===>C?CCCA<AC@A@CBA@@BC;;7;DCC=CD7;7;BABCDFADBBBB@C@GCCC?C?C???BBCBB=AAAAA/??:?AAA=BCCC?BA@;@@3::8;;;6AA@AA?>??BA@=D<AABBB888188>>;???????@@@AB@@?7838@?=@A<><>====<999177:::.:7<656666(/:676,3-----;88;4;9;9*6555A;A;<>:>=<=>==8=899/--3*--@5=;=9=<<8///88;>AAA7/*/---7--(-666>@>>==
@ATNG8:03536:06650
GATGTAGGTGCCATGAGTGTATCCAGAAGATCAGGAACTCTAGAAGAATTCAGATTTTTAACACGAGAGTAAACGTAAAAAGAAGGTTTTACAAGACTCACGTTAACAATATTGCAGCAGTACGCACACAATCGAAGCGCAGTAAGGATGGCTAGTGTAACTAGCAGGAATACCACGAAAAGCAAGAAAAAAGAAGTACGCTATTAACTATTAACGTACCTGTCTCTTCCGAAAACGAAATGAGTACGTGTGCGACGTGTCTCCTACCATCGATGGATCTGAGTCT
+
>=<<;>B?C>C@BBCCCCCCCCC@CGE@CBBBBC?B=@@AAA@@=@B?B?BCAABBBB2B?BBBAAAAABBB=BCAAAAA3@@:@9???5??A>@A?@>=>@A<@<@E<???7;:@@@@@@>>>B@:::A=D???<>><;;;//-/9>=A=A888=>AC<@@@?BBB?C@BBB?>=9:::-9991887777%8818DA>?=8885;5;?>?;?:>;888<@???>>><A====</<:::*9@>?555=;77899<<779;;67/6=<:@===@=>:>@@@A@AAA?
@ATNG8:03542:06665
GATGGTAGCGCGACGAGCGTAGACCCAGAAGATCAGGAACTCTAGAAGAATTCAGATTTTTAACACGAGAGTAAACGTTAAAAAGAAGGTTTTACAAGACTCACGTTTAACAATATTGCAGCAGTACGCACACAATCGAAGCGCAGTAAGGATGGCTAGTGTAACTAGCAAGAATACCACGAAAGCAAGAAAAAAGAAGTTACGCATATTAACTATTAACTGTACCTGTCTCTTCCGAAACGAATGAGTACGTGTGCGACGTGTCTCCTACCATCGATGGATCTGAGTCT
+
7;<<6<;BBB@@;@?@CAABBC;;;)9A@9=B@AAA5;4988455<7<<8;6:>473888$3,39::<=<??>=187?4;:;:*:949.555&5<<.66=;;;9444)48<<7:54.44889;;;<<565;695:>@@A>??A@?@?A>A?BBB?BABAA;::?@AA???>BC888708339=2933.377777$79433,379222585;6:777(/(////9;/637----29)-.70822,2886668.-------.7796768387507978=<>:=:9:997797
@ATNG8:03545:06652
GATGGTAGATATATGCACGCTCTACCAGAAGATCAGGAACTCTAGAAGAATTCAGATTTTTAACACGAGAGTAAACGTAAAAAGAAGGTTTTACAAGACTCACGTTAACAATATTGCAGCAGTACGCACACAATCGAAGCGCAGTAAGGATGGCTAGTGTAACTAGCAAGAATACCACGAAAGCAAGAAAAAGAAGTACGCTATTAACTATTAACGTACCTGTCTCTTCCGAAACGAATGAGTACTATAGACTATCTGAGACTACCATCGATGGATCTGAGTCT
+
CCCD?ABBCCCCCCCCBBBCDCBAA@DCC?DCCBAA?B@AABCCBB?AB?A?CBBBBBBB3B@BBAABCBB@@>6<>9:::;*;C=@5;;;6;CCACBCBCCCBB?B@BB@BCC@CCCBCCDCCCCCCCCCC?DCBB?BBBBABAA<B@BBB@BCCDBACD@BBBBBB?BB?ABB<??::928??=BBCCC3CC?BBBBBBBBB>>:=AAA7;7;BCBB?BCAAACB?A?ABB=BBC?BBBBBBBBBBBBBBBBBBBBBBBBDBB?BAA@BBB?BBB@AAAADB
@ATNG8:03547:06677
GATGGTAGAGAGAGCTCTCTCATCGTACTCATTCGTTTCGGAAGAGACAGGTCGTTAATAGTTAATAGCGTACTTCTTTTTCTTGCTTTCGTGGTATTCTTGCTAGTTACACTAGCCATCCTTACTGCGCTTCGATTGTGTGCGTACTGCTGCAATATTGTTAACGTGAGTCTTGTAAAACCTTCTTTTTACGTTTACTCTCGTGTTAAAAATCTGAATTCTTCTAGAGTTCCTGATCTTCTGGCGCTCTGTCACGTCTGCTACCATCGATGGATCTGAGTCT
+
EC=B:=@AABAA;;9666A<;;>@CA<ACCBC@BBBC>CC@C@CCCBCCB@BBCC@C@BBCD@C?CCC@@ABA@:==>>>.<A9@>??:?ACC?BAC@DC;>=>ABA?BBBBBBBB?@AA<A<@@@@>>>><@@AA<A=====>AAA>==@@@A<:;:<BA<A<?>?CCDA@@<>>>@>5@7:7:@@@@/@@@??9?AAAAA@<<<=@@@@,@///=9@9AA=BAA@;;;<@==>>>>A;>>>;==;;;>>B>>>?@>>>A???<?@@@@@@>>>>??@@AA@
@ATNG8:03554:06666
GATGGTAGTATCTGCACACTCTGTCCATAAGATCAGGAACTCTAGAAGAATTCAGATTTTTAACACGAGAGTAAACGTAAAAAGAAGGTTTTACAAGACTCACGTTAACAATATTTGCAGCAGTACGCACACAATCGAAGCGCAGTAAAGGATGGCTAGTGTAACTAGCAAGAATACCACGAAAGCAAGAAAAAGAAGTACGCTATTAACTATTAACGTACCTGTCTCTTACCGAAACGATGAGTACTATAGACTATCTGAGACTACCATCGATGGATCTGAGTCT
+
:CBD@BA@=<;55;<=@ABDBBG>>9>00)/@<<::49.44;::;<?BC<?<?A@@BBBB3B?A???A::9@@?6>>;;778);A?B@DCC594B?<522:755;5;47>:>875)9:><??@BB>>>>>=;;5:=;=9768<>=888,87<=B=>>>AAAAA;=:;;BB?BA<@@A;:::>?5=<<8=>>=>/==:=@@@=>=881/17<//+/7:8;==;??>:::6,--0333)-///.222555559979557?C@@;;;>;;5;==;;;@188//7-----
@ATNG8:03559:06658
GATGGTAGTGTCAGTGCGCGTCGTCCAGAAGATCAGGAACTCTAAGAAGAATTCAGATTTTTAACACGAGAGTAAACGTAAAAAGAAGGTTTTACAAGACTCACGTTAACAATATTGCAGCAGTACGCACACAATCGAAGCGCAGTAAGGATGGCTAGTGTAACTAGCAAGAATACCACGAAAGCAAGAAAAAAGAAGTACGCTATTAACTATTAAACGTACCTGTCTCTTCCGAAACGAATGAGTACTACTCTCAGAGACACACTACCATCGATGGATCTGAGTCT
+
55558;=A>:99955//:://///727;;9666/7727)--5--(/:5//+/6;;@AAFCC1>78734998:;==6=>@?A?>+6646:?DF9BBC@CCB;9:@BB<@=@B:;;B@DAAAA@@@A:99599::7445:5::<<:;:B;@;>992459@@@<B>BBBBBB>BB?@@<6:<==?6;9=8778999%9<9<>=>B=@@><>852593<;3629>?;@@===88345>==5=8847777@CC?@@=<<=?999@@?>9==<<4665557;6;773<33388
@ATNG8:03559:06677
GATGGTAGGAGACACGTCGCACACGTACTCATTCGTTTCTGAAGAGACAGGTACGATTAATAGTTAATAGCGTACTTCTTTTTCTTGCTTTCGTGGTATTCTTGCTAGTTACACTAGCCATCCTTACTGCGCTTCGATTGTGTGCCTACTGCTGCAATATTGTTAACGTGAGTCTTGTAAAACCTTCTTTTTACGTTTACTCTCGTGTTAAAAATCTGAATTCTTCTAGAGTTCCTGATCTTCTGGCTGCGCTGATATGCGCTACCATCGATGGATCTGAGTCT
+
<89=8944.445555944///7////::////)////)//5=9=;;;6//4:8:///6:6:;;=8B8A>9=9=88:533333$394:;<;13355.599.55.55555616>=;;;99.55949.55999:<<7<<<=9;;;>>C9:9CCCCC?==20//)//3939;>544///)//777+97<555555$49:::4<595<:<<65.5;;;$55>;;=>==B=90000//7>5<---//)///4//5595555;;;?@@>>>>266;;;=>8<<;77/////
@ATNG8:03560:06691
GATGGTAGCGCGACGAGCGTAGACCCAGAAGATCAGGAACTCTAGAAGAATTCAGATTTTTAACACGAGAGTAAACGTAAAAAGAAGGTTTTACAAGACTCACGTTAACAATATTGCAGCAGTACGCACACAATCGAAGCGCAGTAAGGATGACTAGTGTAACTAGCAAGAATACCACGAAAGCAAGAAAAAGAAGTACGCTATTAACTATTAACGTACCTGTCTCTTCCGAAACGAATGAGTACCTCTCAGACGCTCGTCCTACCATCGATGGATCTGAGTCT
+
5;;;:A==CCCAABCGGGCDCCBBB=BBC@BBCC@@>@@BBB::;D@CB?B@BCAAACCC3C=A@BCCCB@99:,:=@BAAA09;89:CFF8CCEBDDBCBBBBA?B@CC@CCC?BBCBCCCCCCCBBBCCC?CCCC>@@@@CCBB>B?BBCBBACCCCCC?AAA@@A@CC@>>?<??CDE>BA@:99888(9A>BA@@CAAAD;@:??CC:=:=ACBA?ABCBBCC>A>AFG>CAA>ABCBBBC@B?>>BAAAAADBBBB=;::;===AAAA<AABAA@@>>>
@ATNG8:03564:06685
GATGGTAGTGTGTCTCTGAGAGTAGTACTCATTCGTTTCGGAAGAGACAGGTACGTTAATAGTTTAATAGCGTACTTCTTTTTCTTGCTTTCGTGGTATTCTTGCTAGTTACACTAGCCATCCTTACTGCGCTTCGATTGTGTGCGTACTGCTGCAATATTGTTAACGTGAGTCTTGTAAAACCTTCTTTTTACGTTTACTCTCGTGTTAAAAATCTGAATTCTTCTAGAGTTCCTGATCTTCTGGGATGTGTGCGCAGTGCCTACCATCGATTCCGGATAGTCT
+
BBBB@CCCCBBBBBBCCCCCCCCCCBCCBC996:???8A@=A?BCCCBBB?CDC9:8<?BBCCC=C@BBBCC;;<B?A@@AA,9:259=B9BCA@=@@@9?A6:;CBCCACCCCCCCD@BBB?C@CFD@@B:969A@@=BBCCCBBBDCCCBBBBC@CBB?BE?B@BBBBBACBB8;;AAA9B>B;;;:;:*:BCCE;;;BBBBBBBB5;;;;*;BABB@CACC@BB@@@BD@C@CCCBCC?B@>>3=000<00;BAABBCMGDCEACBBBBCAD@C?BDCCBAA
@ATNG8:03569:06684
GATGGTAGAGTATCATGTGTATCTCCAGAAGATCAGGAACTCTAGAAGAATTCAGATTTTTAACACGTGAGTAAACGTAAAAAGAAGGTTTTACAAGACTCACGTTAACAATATTGCAGCAGTACGCACACAATCGAAGCGCAGTAAGGATGGCTAGTGTAACTAGCAAGAATACCACGAAAGCAAGAAAAAGAAGTACGCTATTAACTATTAACGTACCTGTCTCTTCCGAAACGAATGAGTACGAGAGAGCACACGTGTCTACCATCGATGGATCTGAGTCT
+
55BA?CBABCCCEDDBCCGBBBBBA=A@B?BCBBA@>@@BBCCCCC@BB?B@CCDABBBA2A?CCCABBDGCCC=@@<<;;;*;C>C?CCC<BBGAD@@@BBB999;?BB@BBB@DBBBBBBBCCBBBBCED@DDCC?CCCCCC??<@@B@@>@BCCCCCC?CCCCBB>AB=AAB=@@??=:???=@BBBB3BA?BAAABBBBB<>>?B?A7;7;ACBB?AAA@@CC@D@BBC=CCD?CAAABBBBBBBB@@@BB@@BBBBAAAB@BBBBBBC@BBAB<>B>>>
@ATNG8:03525:06710
GATGGTAGCTATACGTATATCTATGTACTCATTCGTTTCGGAAGAGACAGGTACGTTAATAGTTAATAGCGTACTTCTTTTTCTTGCTTTTCGTGGTATTCTTGCTAGTTACACTAGCCATCCTTACTGCGCTTCGATTGTGTGCGTACTGCTGCAATATTGTTAACGTGAGTCTTGTAAAACCTTCTTTTTACGTTTACTCTCGTGTTAAAAATCTGAATTCTTCTAGAGTTCCTGATCTTCTGGAGTTACACATGATACTATCGATGGATCTGAGTCT
+
CDDD?BBBBCDBBBDDCCCCCCCEBBBBBG994999:.:B=A?CCBBDCC@CFCA@=@@CCCC@C@DDACDDCAA<99:::$9939<???/;?AC9::A???99:9?AA?BBBBCBBB?BAA9>9>@>>@<<=<@@@@:;;;?===<;;CB?>>>=:=@@<@B<><?A@????==8;====2=;@;>>>>>/>@<<;0776///>99<18888'2;;8;5A255-5<<:777472799889///=6==@9???>BCCD???AAAA>>>>:>CAA@@@@@@
@ATNG8:03526:06732
GATGGTAGAGTATCATGTGTATCTCCAGAAGATCAGGAACTCTAGAAGAATTCAGGTTTTAACACGAGAGTAAACGTAAAAAGAAGGTTTTACAAGACTCACGTTAACAATATTGCAGCAGTACGCACACAATCGAAGCGCAGTAAGGATGGCTAGTGTAACTAGCAAGAATACCACGAAAGCAAGAAAAAGAAGTACGCTATTAACTATTAACGTACCTGTCTCTTCCGAAACGAATGAGTACAGCATCGTCGTGTCGTGCTACCATCGGATGGATCTGAGTCT
+
5>>=055?9455556=>>>;;9:5/)///)////44.45:444444.99.55:::7<<</<5;;A?>=>>;:9)5944444$4<7<4999&555.5<555>;/0,/4<@<?@C?999A?>>AA@;:9A@@A:>CCD:=<=@@999:>=?B?=@@??;=<@<A???BB?BB?B:950=;>>+0//388;<;,8;.33<9::::>>A67777/3,38:9;6;9559:9.4.444)4;;5:::8;;833333333;;9733333399737---(-77(--53333255
@ATNG8:03526:06736
GATGGTAGCGCATATCAGCGCAGCCCAGAAGATCAGGAACTCTAGAAGAATTCAGATTTTTAACACGAGAGTAAACGTAAAAAGAAGGTTTTACAAGACTCACGTTAACATTATTGCAGCAGTACGCACACAATCGAAGCGCAGTAAGGATGGCTAGTGTAACTAGCAAGAATACCACGAAAGCAAGAAAAAGAAGTACGCTATTAACTATTAACGTACCTGTCTCTTCCGAACGAATGAGTACGATGAGAGAGCTCTCTCTACCATCGATGGATCTGAGTCT
+
;>;<8<666?ABBCCBBBCC@AACC?DCC@CCCBBB@B@BBEBBBC?BB?B?BABCCDDD1B?BBCDCCCCCCE;B@:::::*:C>B;@@@9ACCAEAB;;;BBD@C@CED@BB@BBBBBBCCCCC@@@ACC@DECC?BBBBAAAB=A>BBB?ABBCCCBB@CCCECC?::6;CD6::??=6?==9>@@@A2@B?BBBCBBB@@,0000>>,000ABBA>AB@@@AA=@=@@=@CF?CBCBABBAABBBCCDCCBBBAAABBBB>@ABBBBA<??A@::;:;;
@ATNG8:03527:06725
GATGGTAGCATCATGCATATCTCACCAGAGATCAGGAACTCTAGAAGAATTCAGATTTTTAACACGAGAGTAAACGTAAAAAGAAGGTTTTACAAGACTCACGTTAACAATATTGCAGCAGTACGCACACAATCGAAGCGCAGTAAGGATGGCTAGTGTAACTAGCAAGAATACCACGAAAGCAAGAAAAAGAAGTACGCTATTAACTATTAACGTACCTGTCTCTTCCGAAACGAATGAGTACAGAGAGTACGATATGTCTACCATCGATGGATCTGAGTCT
+
:BA@>BBBCCBBBBBBCDBBBBBBCACBBBBBCBB@B@CAAAAAB>AD?C?CCDBBBBB3B@CCC@BBCC???8???AABB2AC>@5;::&9==?DBBCICCBB>A>AB?BBD@CCBCBBBCCCCCBBBBD@ECBB?BBBB?@@?<@?C::;;DCEDCDC@BBCCBB?BB>AAC?BBCCC:??A=ABBBC3BB?BBABCBBBB?B?BABB8;7:A@@@=AA@@@BB>A?AAB=ABB>BABCDCBBCCCCAAACCA@BBBB>>>@;@?<<>AA<>>AAA>=888
@ATNG8:03529:06716
GATGGTAGTATCTGTCTACGAGGACGCCAGAAGATCAGGAACTCTAGAAGAATTCAGATTTTTAACATCGAGAGTAAACGTAAAAAAGAAGGTTTTACAAGACTCACGTTAACAATATTGCAGCAGTACGCACACAATCGAAGCGCAGTAAGGATGGCTAGTGTAACTAGCAAGAATACCACGAAAGCAAGAAAAAGAAGTACGCTATTAACTATTAACGTACCTGTCTCTTCCGAAACGAATGAGTACACATCGTCGTGTCGTGCTACCATCGATGGATCTGAGTCT
+
8?<<:?ADB@955<655=>55/5////)/7;4::5449.4.4:<345=7;:7:978773888'8,333398773333(333;==<=&33,3,333&378178<9966..(..3525.2,2777>>>>=BBBDCCCC?AACC?AACCCCAB?B@BBB>B@@ABBBB@EEBABA?AA>BBB=AA99929<<987888(6>5====@BAAB;><>>>A5;5;>AAA>BBBBBDC@D?ABE>D@@=?ABBBBCCCCCBBBBB;::??@???A@=@BBBBBB@E9:9B???@?
@ATNG8:03532:06702
GATGGTAGTCTCAGATAGTCTATAGTACTCATTCGTTTCGGAAGAGACAGGTACGTTAATAGTTAATAGCGTACTTCTTTTTTTCTTTGCTTTTCGTGGTATTCTTGCTAGTTACACTAGCCATCCTTACTGCGCTTCGATTGTGTGCGTACTGCTGCAATATTGTTAACGTGAGTCTTGTAAAACCTTCTTTTTTTACGTTTACTCTCGTGTTAAAAAATCTGAATTTCTTCTAGAGTTCTTGATCTTCTGGGTGTATCAGCGAGTATCTACCATCGATGGATCTGAGTCT
+
C@A<<BBBCCBBBCCCCCCCBDCBBBBCBCBB=@@>=5@A5;7;BCCDCC?CCCDF?B>@A;:4:29:=A=BABB>AAAAA??#:;9-39:;:-;@AC@CCE?@B8:;@BBE@CBDCCCCD@BBC@B>CCCCCBBB@CCBA<BA@@BBCBBBBBAABBA>A@@=@B@D@CCCABBBCD?BAA@@3A6;9;CIGHDH#BB;<;09?CBBCBAAC5;;;;;%;@;;9499,9>8=>BBBCC?@@<?@A>@<@@AA=C9;;CDCCCDCCBCCCD;;7;@??AAA=A;;;AABBBB
@ATNG8:03533:06713
GATGGTAGTGTCATATGAGAGTGTGTACTCATTCGTTTCGGAAGAGACAGGTACGTTAATAGTTAATAGCGTACTTCTTTTTCTTGCTTTTCGTGGTATTCTTGCTAGTTACACTAGCCATCCTTACTGCGCTTCGATTGTGTGCGTACTGCTGCAATATTGTTAACGTGAGTCTTGTAAAACCTTCTTTTTTACGTTTACTCTCGTGTTAAAAATCTGAATTCTTCTAGAGTTCCTGATCTTCTGGTATGACTAGTGTACTACTACCATCGATGGATCTGAGTCT
+
4:AA?BBDCB9;6;;ACDGCCBBBBA;;;BBB>B;;;4;B?C?BBBAB6:29CCBB:B:@;;@8A?CBAA===<<7<=<=B1=B=B;;;;.<;;:;A==;;@=@ADC;;:;CBBBEBB>BBA=@=@BCCCCFDADCBB?@@ACDCCCCBBB;;;AG=A;;7;A=@?C@@ABAAAA>?@DGD;B@C>AABBAA)AA@?@6;;AABBA;;<@DEEE5FCBCD@C@CC?CB@@@BA?B?BBAAAA>ABB@@AAA@AACCCCCDBB@@A;;5;ABBAAB=BBAABBBAAA
@ATNG8:03535:06718
GATGGTAGCAGACGTGACAGAGCGCCAGAAGATCAGGAACTCTAGAAGAATTCAGATTTTTAACACGAGAGTAAACGTAAAAAGAAGGTTTTACAAGACTCACGTTTAACAATATTGCAGCAGTACGCACACAATCGAAGCGCAGTAAGGATGGCTAGTGTAACTAGCAAGAATACCACGAAAAGCAAGAAAAAAGAAGTTACGCTATTAACTATTAACGTACCTGTCTCTTCCGAAACGAATGAGTACTGCGTCTCACTCTCGCCTACCATCGATGGATCTGAGTCT
+
;EDE?BCDBB@A@CBCBBCFCCCCC@BBC@EDDC::6;=@@@ABBC?BB>A>ABA>>==>.?=ACE@??CCB@B=BCEDFCD5DD==.:9:*;BB?BCCCCCC;;;0;@BC?B@@=?@@@BBBGCCBCCBBBD@CCCC@CAAACCBC?C@BBC?CCCCCCLC?????AAABB?BBA3999999*99930@@@@@(@@;00,000AAAB:=9=>A?3838ACBC@AAABBAHAE?BBC@BBA>ABCAAAB???B@@@BBCBCCB;:9:AA?BDCBB::6::AAA>>?EC
@ATNG8:03536:06746
GATGGTAGAGTACAGTGTAGTAGACCAGAAGATCAGGAACTCTAGAAGAATTCAGATTTTTAACACGAGAGTAAACGTAAAAAGAAGGTTTTACAAGACTCACGTTAACAATATTGCAGCAGTACGCACACAATCGAAGCGCAGTAAGGATGGCTAGTGTTACTAGCAAGAATACCACGAAGCAAGAAAAAGAAGTACGCTATTAACTATTAACGTACCTGTCTCTTCCGAAACGAATGAGTACACATCGTCGTGTCGTGCTACCATCGATTGATCTGAGTCT
+
BE>B?BDECCBBBCCBBACCCCCEI@CBCAC;;;AA<@<@@AAAAB?BC?B@AA@9::99):<BCBBBCCA:99+9>;;::9'9@9=49990>AB?CCCBCCBAB@B?AB=A@A@CBBBC;;;CCBBABAAD@EC@@?@BAACBA@=@@D;;9;@@@AAA?CBBCB?@=?A<@AA8;;00,/:>6<===>,?A>@>>>>>:;>*/-/799.5057@AA?B<<<B@@<@>AAA<?@A<977@A@@@B@@@A999AB???AA??>B>@@@???;>?AACCBBABC
@ATNG8:03538:06709
GATGGTAGCGCACACATAGATACAGTACTCATTCGTTTTCGGAAGAGACAGGTACGTTAATAGTTAATAGCGTACTTCTTTTTTCTTGCTTTCGTGGTATTCTTGCTAGTTACACTAGCCATCCTTACTGCGCTTCGATTGTGTGCGTACTGCTGCAATATTGTTAACGTGAGTCTTGTAAAACCTTCTTTTACGTTTACTCTCGTGTTAAAAATCTGAATTCTTCTAGAGTTCCTGATCTTCTGGAGATATCATCAGCGAGCTACCATCGATGGATCTGAGTCT
+
4<<<7@ABBCCCCCCCCCCCCCBBBAACCDCC>@;;;;&:<6<9=@DCCBB@BCCAA?B?BGCC?B?CCDCCBA@A=<;<<<<%;?9?BBB=A>@@4:6>9>C?AABCDC@CCFEGJBB@BBE>B@BCCBCBBB=@@AB>BDCCCCBBBBBAA@@@B@CCC?;;7;>BABBBBBBA=?;;;:*:2:9::::-5??@D=BBDDDCBCBB?AAAA2BBBCD>A?AC?A@CECBB@CACBBCCC@BBC?BABFCCDDCCCCCCCBCBBC=@;;;BBB@D;;;BAAABB
@ATNG8:03538:06716
GATGGTAGTGGTCATATGAGAGTGTGTACTCATTCGTTTCGGAAGAGACAGGTACGTTAATAGTTAATAGCGTACTTCTTTTTCTTGCTTTCGTGGTATTCTTGCTAGTTACACTAGCCATCCTTACTGCGCTTCGATTGTGTGCGTACTGCTGCAATATTGTTAACGTGAGTCTTGTAAAACCTTCTTTTTACGTTTACTCTCGTGTTAAAAATCTGAATTCTTCTAGAGTTCCTGATCTTCTGGACAGAGTGTGCAGATACTACCATCGATGGATCTGAGTCT
+
///8)54454.556>>CCCCC;;;BAA;9;::>5?=BC=CE@B@BBBCE;<9:>=BB9;8;CCC@CADCCBBBBBC@BBCBC5CC@BCDM?<;;B>ABC?BB?AADEFL@BBBCCACC@BBBAC@AAABBBCCACCFE;;;BBCEGFEEBBBCCBC>A@B@BE@B?BBAA;;;@@<=>>=>0?9?;@@AAA.;;CCC=C@@@ABAAAC>BABB2;;;BB>B?BB>;;;A;;;?C?BBAAA@5;;;5;B;;;AAB;::@BB@AAA@>9=:99:A@=ABAA@?????
@ATNG8:03540:06745
GATGGTAGCTCTGCTCTGACTCTCGTACTCATTCGTTTCGGAAGAGACAGGTACGTTAATAGTTAATAGCGTACTTCTTTTTCTTGCTTTCGTGGTATTCTTGCTAGTTACACTAGCCATCCTTACTGCGCTTCGATTGTGTGCGTACTGCTGCAATATTGTTAACGTGAGTCTTGTAAAACCTTCTTTTTACGTTTACTCTCGTGTTAAAAATCTGAATTCTTCTAGAGTTCCTGATCTTCTGGATACACTCATGTGCACCTACCATCGATGGATCTGAGTCT
+
BCC>9<<BCB>CCBDCCBBBCBBCCBBCAB;<4;BBA=CJ@B@BBBBCECACCCHC@GACCBB@BACECHCCCCC?BABBB2BC@B@@@:@A:;:<JDACC?;;;BCCACECEGBBB?@@B?B@CBBBBBBC@CEBC@CBCCCBBCC@@ACCCBB?BBB@BC@F@BBBCBBBAA8;;CCC6;7;?BCBCC2BCAAB>CCCDHCCCCC>BBBB2ACBBB@BACC@CDBBBBB@B@ADDBBB?BBC@CCCCBBBAB@@@BB@@<@@@<@@@@CCC@DCEEBAAACC
@ATNG8:03544:06707
GATGGTAGATATATGCACGCTCTACCAGAAGATCAGGAACTCTAGAAGAATTCAGATTTTACACGAGAGTAAACGTAAAAAGAAGGTTTTACAAGACTCACGTTAACAATATTGCAGCAGTACGCACACAATCGAAGCGCAGTAAGGATGGCTAGTGTAACTAGCAAGAATACCAGAAAGCAAGAAAAAGAAGTACGCTATTAACTATTAACGTACCTGTCTCTTCCGAAACGAATGAGTACTTGTGACGTACGTGAGCTACCATCGATGGATCTGAGTCT
+
8::;7;=>BB=CCBCCBBBBCCDCC@CCC@BBAA@@=@?@@@A?@?@AB>B?C>>0000*0/89;A@>>999,9>;;9:9$4;7;5<<<2<==8<;6;BAABB@C>BA?BAA>@BBAABCBAAABCBBJD@BBCC@CBA@@@00+08<<A>AABBCCBB@C???@@<??9>@<8>55509=C:99999'9>;?@@??:=?<999==>>:?:?@A??<?A=@;:949=AAA;@:9498<?@ABB=ABAB@AAA:9:???CBBB>=;;;BBF=;;;>?@@@>=
@ATNG8:03564:06747
GATGGTAGGTGCACATGAGTGTATCCAGAAGATCAGGAACTCTAGAAGAATTCAGATTTTTAACACGAGAGTAAACGTAAAAAGAAGGTTTTACAAGACTCACGTTAACAATATTGCAGCAGTACGCACACAATCGGAGCGCAGTAAGGATGGCTAGTGTAACTAGCAAGAATACCACGAAAGCAAGAAAAAGAAGTACGCTATTAACTATTAACGTACCTGTCTCTTCCGAAACGAATAGTACGATGAGATCTCGTGTGCTACCATCGATGGATCTGAGTCT
+
5CCC@CCC@@@@CCCCGDCCCBCBA>A@D?BBCBBB?B=@@CBBBC?CD@D?BCCBBCBC5C@CDCBBCCCCCD?CCCCBBB2BB>B?CCC9BAB@BBBCCCB@@>A@EC@CBC?BB??ACDCCCBBBCCBB@BCC@BBABBBBBB?B?BBB>BCDDBBBC@CCCACC?CC@BAA?BBBBD>B@?:==;=;,=?<9:9BBCBBB?B?AABB<C<@@HCB@BBBBCCD@C?BBD>BBB?AADCCCBBBBBBABB>??>A>>>CBB@BBBBBBB>>>??BAA@@@
@ATNG8:03568:06708
GATGGTAGTGCGTGAGAGAGAGACCCAGAAGATCAGGAACTCTAGAAGAATTCAGATTTTTAACACGAGAGTAAACGTAAAAAGAAGGTTTTACAAGACTCACGTTAACAATATTGCAGCAGTACGCACACAATCGAAGCGCAGTAAGGATGGCTAGTGTAACTAGCAAGAATACCACGAAAGCAAGAAAAAGAAGTACGCTATTAACTATTAACGTACCTGTCTCTTCCGAAACGAATGAGTACACATCGTCGTGTCGTGCTACCATCGATGGATCTGAGTCT
+
@>0/+/9>;556<<@B;;<BBA;;905>=:<AAB;;4:5>>BCBBA>9:487A?;@?;::'=2;8:??>AB@@@9::;@@@@,@=99;<<<0@BB>BBBCCCCBB<@;;;6;AB?BDC@@@CC;;<CBBBBC@ABAA>@@@ABBCC?C@C;;:;CEDECCC@BAAA@A=AC?BA@299?<<5;<>;;;;;;,;@<00/??BBCA<B;@@AA:=:=>BBB@CDA@@@@=A?BCC>C::9:BBBCCBBBBAA@@:::??AAA@@@??;?BBBBBB>ABAABAAABA
@ATNG8:03523:06797
GATGGTAGAGTACAGTGTAGTAGACCAGAAGATCAGGAACTCTAGAAGAATTCAGATTTTTAACACGAGAGTAAACGTAAAAAGAAGGTTTTACAAGACTCACGTTAACAATATTGCAGCAGTACGCACACAATCGAAGCGCAGTAAGGATGGCTAGTGTAACTAGCAAGAATACCACGAAAGCAAGAAAAAGAAGTACGCTATTAACTATTAACGTACCTGTCTCTTCCGAAACGAATGAGTACGAGAGAGCACACGTGTCTACCATCGATGGATCTGAGTCT
+
:<;<7<<<@@@;?BBAAAA@ABBC@:?>?:@DED;;7;>A@@>?:=49:7;6?>>>BBBB+?5447BB@@:<>=5<7;;;;;*;@=@ADED0DBB?CDCECBBCC?B@;;7;AB>BCCCCCBCBCCCCCBCC@BBBC@B;;:@@@G?B?B;;9;CBCCDCC@??@AAA?CC?AAA99:BCB=AA@<=====,=A=AAABBCE@A=@<>;;;;?:>AC@@=@@?@AAA>A>ABF@BBA?AA@???ABAABBB???A??>@@@ABBB??BBBB>>:=>>>?@@???
@ATNG8:03525:06796
GATGGTAGTGTCATATGAGAGTGTGTACTCATTCGTTTCGGAAGAGACAGGTACGTTAATAGTTAATAGCGTACTTCTTTTTCTTGCTTTCGTGGTATTCTTGCTAGTTACACTAGCCATCCTTACTGCGCTTCGATTGTGTGCGTACTGCTGCAATATTGTTAACGTGAGTCTTGTAAAACCTTCTTTTTACGTTTACTCTCGTGTTAAAAATCTGAATTCTTCTAGAGTTCCTGATCTTCTGGTCTACTACACTGTACTCTACCATCGATGGATCTGAGTCT
+
:BDDADABBCBBB@AACBBBC;;;CCBBC@AA@CCCC>CC@D?BBBBDAA?AACCC@E?BBBB?CAGCCCCBBAC?BBBBA2BB>BADD=BBBB?BCB?BB7;;:ABB?BCCCCCCCACCE@B?AACHCFCD@CCCC@CCDCCCCCCCCBBBAAA?A;;8;B@CAEDACAAADC@@AAAA6A?C?@@@@@0@BBBB>CCBBDB@AAA5;;;;*;;;<B@CAGCACCECDCCAC@BCCCDJ@BBB@BCCBCBBBBBBBBCCBAA;;5;AAA@;;8;CDCDBDAA@
@ATNG8:03542:06758
GATGTATCTGTCTACGAGAGCCAGAAGATCAGGAACTCTAGAAGAATTCAGATTTTTAACACGAGAGTAAACGTAAAAAGAAGGTTTTACAAGACTCACGTTAACAATATTGCAGCAGTACGCACACAATCGAAGCGCAGTAAGGATGGCTAGTGTAACTAGCAAGAATACCACGAAAGCAAGAAAAAGAAGTACGCTATTAACTATTAACGTACCTGTCTCTTCCGAAACGAATGAGTACTACTCTCAGAGACACACTACCATCGATGGATCTGAGTCT
+
CCECCCBBBCCCBBBDDBBBC@CCC?CCBBCC@C?AAAABCC@BB?B?BCCAAAAC2A?ABBCCCCCBBC=A?99888(8?:@:AAA8ABB@BCAA?@@@A9>:==:=A@<??AA@@<<<>>>@>>>A<>>>@<<<>A===A;A;A>>9><<>>@@@:>??CAC=AA?BBC>BB==<.96608::::*8806AD@@???A<A<BA>>8>=AA?>>:=@@@:::=B<AAA:BBB?BBBBAAA>>>AAAAABBBBBBBB>??C?BACB?@B=@@@A@>=888
@ATNG8:03546:06750
GATGGTAGCACGAGTCACTCATATCCAGAAGATCAGGAACTCTAGAAGAATTCAGATTTTTAACACGAGAGTAAACGTAAAAAGAAGGTTTTACAAGACTCACGTTAACAATATTGCAGCAGTACGCACACAATCGAAGCGCAGTAAGGATGGCTAGTGTAACTAGCAAGAATACCACGAAAGCAAGAAAAAGAAGTACGCTATTAACTATTAACGTACCTGTCTCTTCCGAAACGAATGAGTACGTGTGCGACGTGTCTCCTACCATCGATGGATCTGAGTCT
+
?BBB?BCCBBBBCBCCCCDCBBBCD@DBB?BCCCBA?B@CCCBDCC@CC@B@CCC@@@@@1@@CCCCCBBBBBB=BBCBDDD3BC@D?CCC;CCDADAABECCCE@C@CC@BDDACCCABBDDCCCCCCCBC?BCCE?BBBBCCBC?D@CBB?BCCDCCBB?BBCBBA>AE@@?><??BBB=A@?9<<<>>.=A?A=>>DCCB?;?6:8AA5=5=:CAA?@B@@@=C?B?BBB<BBC<BA@CCCCBAAAACCBCABADB@@=A9838???ABC:==???EB;;;
@ATNG8:03546:06771
GATGGTAGTAGTACACTAGTCATACCAGAAGATCAGGAACTCTAGAAGAATTCAGATTTTAACACGAGAGTAAACGTAAAAAGAAGGTTTTACAATACTCACGTTAACAATATTGCAGCAGTACGCACACAATCGAAGCGCAGTAAGGATGGCTAGTGTAACTAGCAAGAATACCACGAAAGCAAGAAAAAGAAGTACGCTATTAACTATTAACGTACCTGTCTCTTCCGAAACGAATGAGTACACACTCTCATATGACACTACCATCGATGGATCTGAGTCT
+
@A<C:B@@?B@>;;;=<BCC=<<BB?BBB?BB@@AA?B>BBDAA@B@BB@B>A@?;999-4:@@ABB@?@==?6=<94444$4;6;.555&5<>;AACBBBC;;7;=AA?CCC@CEDBBBBFHCCCDBCBB?CCBC@BCCCDCCC>@?@BB?CCCBCD;:9:BBBBB@AA>BBA>AB?==6=77/8?@@A2BE?BBBFDB??@<@=;;;@<A=::@AA>@BA@@?A?@9:::59AA599B>??CBBB897@>>=::<;554=B=8>888;;903387;9:443
@ATNG8:03549:06755
GATGGTAGCGCATATCAGCGCAGCCCAGAAGATCAGGAACTCTAGAAGAATTCAGATTTTTAACACGAGAGTAAACGTAAAAAGAAGGTTTTACAAGACTCACGTTAACAATATTGCAGCAGTACGCACACAATCGAAGCGCAGTAAGGATGGCTAGTGTAACTAGCAAGAATACCACGAAAGCAAGAAAAAGAAGTACGCTATTAACTATTAACGTACCTGTCTCTTCCGAAACGAATGAGTACGAGAGTCAGAGCAGAGCTACCATCGATGGATCTGAGTCT
+
CDAA<A:65<@BCBBCCCC@@@;;;9;CCAHGCDAA?AACHCCBAA@CD?A?@AC;;;;;*;=A;;;CCCDCBD=;;<;AA@0AC>B5;;;*;CD@CCCHCBB@@=@?@@=ACC@CCBBBBBBBBCBA@B@A?ACEB=A@BBBBBC=A>B;;9;EFIDCBC@CBBBCC?BB@;::=??ABA;B??;?BBBB3BE@C@??BACBD<?<?@AA;?<?ACCC@BBBBBCCAC@BBB?BBA>ABCBBCCCCCCBBBBAAA@@BBBBCBB?CBBB??@@B;;;BAAA@@
@ATNG8:03554:06750
GATGGTAGCTATACGTATATCTATGTACTCATTCGTTTCGGAAGAGACAGGTACGTTAATAGTTAATAGCGTACTTCTTTTTCTTGCTTTCGTGGTATTCTTGCTAGTTACACTAGCCATCCTTACTGCGCTTCGATTGTGTGCGTACTGCTGCAATATTGTTAACGTGAGTCTTGTAAAACCTTCTTTTTACGTTTACTCTCGTGTTAAAAATCTGAATTCTTCTAGAGTTCCTGATCTTCTGGTCTACTACACTGTACTCTACCATCGATGGATCTTAGTCT
+
ABBB?BBBBBB@AACBBBCDCCCCCCCCBAAA?ACCG?DF@C>ABCCEDC?CCCAA?A@BBCC@D@AA@BBBB@@>BECCC2A@@BCCC>BCCD@BAA=@?8????>?=AABBBBBB>BAA<?:>>CA@???<??@@;>>A::;??@A@A@@>==8889:@B9>9===888;<@7<<?>?2?<@<??DDD/>>>BB:A>>;;;@@??<?BBB/?;;;B=@<@D=AAAAAA@=A<;;;AA@<@@@<@>=>=>??@;;;A===>:771///889=9B>=>:=@???
@ATNG8:03554:06781
GATGGTAGCAGACGTGACAGAGCGCCAGAAGATCTGGAACTCTAGAAGAATTCAGATTTTTAACACGAGAGTAAACGTAAAAAGAAGGTTTTACAAGACTCACGTTAACAATATTGCAGCAGTACGCACACAATCGAAGCGCAGTAAGGATGGCTAGTGTAACTAGCAAGAATACCACGAAAGCAAGAAAAAAGAAGTACGCTATTAACTATTAACGTACCTGTCTCTTCCGAAACGAATGAGTAGTGTGCGACGTGTCTCCTACCATCGATGGATCTGAGTCT
+
:@?;8@<<?C<<;;666>>A@@@BA:BCC;=BBDFD?B?CBC@??D@BB?B@BB@??BBB2B>AABBAAA@98828>@BCDB3@A=@=BBB<BCFAG;==HCCBC=@=;;6;AB?BBCBBDDCCCCBB@@@?=@DDE?BAABCCCB?B<@@@>BBBBCBDD@@@ACCD?BB>???399AAA=@@?;::::9:%:>=?BBBBBCBA:>:>?@@<@<@D@;;6;@@@AAD=A>ACC>BCC?BBBBBCCCBABBCBABABBBAC>A9958====>B<@?888===?@
@ATNG8:03561:06762
GATGGTAGCACGACACGACGATGTGTACTCATTCGTTTCGGAAGAGACAGGTACGTTAATAGTTAATAGCGTACTTCTTTTTCTTGCTTTCGTGGTATTCTTGCTAGTTACACTAGCCATCCTTACTGCGCTTCGATTGTGTGCGTACTGCTGCAATATTGTTAACGTGAGTCTTGTAAAACCTTCTTTTTACGTTTACTCTCGTGTTAAAAATCTAAATTCTTCTAGAGTTCCTGATCTTCTGGTCTACTACACTGTACTCTACCATCGATGGATCTGAGTCT
+
<BBB@BBBCCC@@ACCBEC;9;BCCBBBBBBB@BDDE=BB@C@BBBCCDC=BBCAA=@@DDCC?B?CBBBBBBCC?BAABA3AA:@999.9AAA?BBB@CC>>>>BBB?BBBBBBBC?CBA:>:>AA>>@>>;???>:>>A>==>AAAAAAAAAA<;>=<@@<@;@DDD??=>><@@AAA5A=C:?<>>@,>>777*--3---;99<18988(5=<;A7A=9:6;///;<;7;7;A@===<AAD=?????A@@?AAAA??=>>>><>>>>@@@=@@@@@AA::;
@ATNG8:03562:06792
GATGGTAGGCGAGAGTGAGACGCAGTACTCATTCGTTTCGGAAGAGACAGGTACGTTAATAGTTAATAGCGTACTTCTTTTTCTTGCTTTTCGTGGTATTCTTGCTAGTTACACTAGCCATCCTTACTCGCGCTTCGATTGTGTGCGTACTGCTGCAATATTGTTAACGTGAGTCTTGTAAAACCTTCTTTTTACGTTTAACTCTCGTGTTAAAATCTGAATTCTTACTAGAGTTCCTGATCTTCTGGGCTGCGCTGATATGCGCTACCATCGATGGATCTGAGTCT
+
8=5505=B=AAABB@@@DGCCBBBBCDBDB;;6;;;B;BB490554<===9=AAAA=@7;8;>9=9??:<<<;:9477333$796;7988&3;:;7@;B;>@=?9:77</7333:9>>?8>96<6;9////.695:75829::<<>>===>>==9//)///39:16097:977<:9486>>>-:*/)/8888*8977;,/*/8///9;8?:=AA2A@@8636;??<>>AAAA??<?797;;797666>49///;7568??=<=<<<9<;:;;?>>?<@>===A==>@
@ATNG8:03564:06752
GATGGTAGTGTCAGTGCGCGTCGTCCAGAAGATCAGGAACTCTAGAAGAATTCAGATTTTTAACACGAGAGTAAACGTAAAAAGAAGGTTTTACAAGACTCACGTTAACAATATTGCAGCAGTACGCACACAATCGAAGCGCAGTAAGGATGGCTAGTGTAACTAGCAAGAATACCACGAAAGCAAGAAAAAGAAGTACGCTATTAACTATTAACGTACCTGTCTCTTCCGAAACGAATGAGTACGTGTGACGTACGTGAGCTACCATCGATGGATCTGAGTCT
+
6CC>;CCCCBBBCDBBBCCCAABDD@C@DAGCCCBB@B>@ACBBCC@DD=@=?BBBBBBB1C=??BBCAAA988*7>>@@@A0AB@E@CDC<ECCBCCCBBCE;:;;AHE@CBB@BB@@@BBBCCDCBBBBB@CCBB?BBBCCCA@?B@D99;:CCDCCCD?AAABBB@CC@>>??@AA@@;@??;:9999(:@@@B@ADDCAA<A:>>AA<@<@@BAA??BA@@BB>A?BBB>BCC?AAAAFFCBAAABBBBBCBBBAAABBBB?BBBABBD@B>>>CAAABB
@ATNG8:03567:06798
GATGGTAGTATAGAGCTCTACATAGTACTCATTCGTTTCGGAAGAGACAGGTACGTTAATAGTTAATAGCGTACTTCTTTTTCTTGCTTTCGTGGTATTCTTGCTAGTTACACTAGCCATCCTTACTGCGCTTCGATTGTGTGCGTACTGCTGCAATATTGTTAACGTGAGTCTTGTAAAACCTTCTTTTTACGTTTACTCTCGTGTTAAAAATCTGAATTCTTCTAGAGTTCCTGATCTTCTGGCGCTCTGTCACGTCTGCTACCATCGATGGATCTGAGTCT
+
5;<B?CCCBDCBBBBBBCBEBAA@BB;;;AA@=ABAC;@?4924===:?>7;@AAB?B?BBAA>A9??A:99@==277788';9;;787,38>??BCC?AB799>BBB@BBBAA@>><??@;>;>A@@@@@A<??@B7;:=<;;;????@@>>>A;??A<>>:>:=AAA?????;>?>?>3>=A=A=@@>,<9667)--3---698<8=<<:)89888593:;0589;=>>;A9>87559)//7378:<9:;;=AA@=///:=>>;><;;EEE=A;;;?@@>??
@ATNG8:03520:06802
GATGGTAGGCGACATACATACGCGCCAGAAGATCAGGAACTCTAGAAGAATTCATATTTTTAACACGAGAGTAAACGTAAAAAGAAGGTTTTACAATACTCACGTTAACAATATTGCAGCAGTACGCACACAATCGAAGCGCAGTAAGGATGGCTAGTGTAACTAGCAAGAATACCACGAAAGCAAGAAAAAAGAAGTACGCTATTAACTATTAACGTACCTGTCTCTTCCGAAACGAATGAGTACGATGAGAGAGCTCTCTCTACCATCGATGGATCTGAGTCT
+
B=CC?BBB=B9;;CCCCCCCCDBBC@CBC?CAAA@@>A<@@CCBBB@DD?C?A@@98988.:=ACEDDBBBAA@;>?7:::;);A=A5<<<.;BA@BBBBBBBBB>B@CC@CBB@CCCCCBABCCCBBBCCCADC@@?@BBBCCBB@C@CCB@BCCCCCDD?CBBBCC@BB@AAA>@A@A@:?>>9998989%9?;?98:BBBBC>A>?>BB:;8;BHDG@BBBBCCB?A@BCB=BBB?CCBBBBBCCAAABBBBCBBBA@@@@>><>>>>AAA9==:::>??::
@ATNG8:03522:06805
GATGGTAGTGTGTCTCTGAGAGTAGTACTCATTCGTTTCGGAAGAGACAGGTACGTTAATAGTTAATAGCGTAACTTCTTTTTCTTGCTTTCGTGGTATTCTTGCTAGTTACACTAGCCATCCTTACTGCGCTTCGATTGTGTGCGTACTGCTGCAATATTGTTAACGTGAGTCTTGTAAAAACCTTCTTTTTACGTTTACTCTCGTGTTAAAAATCTGAATTCTTCTAGAAGTTCCTGATCTTCTGGCTCTCGTAGACAGATACTACCATCGATGGATCTGAGTCT
+
4444.4<BCC@@@B@@@CBCCA;;;;;;0000*0>>=8@C>A?ACCEDCG?@@@;;7;<AA@B4;89AA==00)-8*.0999'--,/9:;3>?=<8<6616B659>@>@=AC<;;BBC@CCC@D?B<<;CBAA=ABCC@CCBBBDCBBBB@@@CBA?BAA=AC@C?CBBBBCD@@=@;;;;;*;=B4;9999(99@>>)99:5=99>99.5555$55555168<B<90000)/:396;<><=<669>=@@@@@?>>A@A@>@@;:;;;6;;;;@@@<@AAAC???AA
@ATNG8:03542:06809
GATGGTAGGACGAGCGTCTGAGAGGTACTCATTCGTTTCGGAAGAGACAGGTACGTTAATAGTTAATAGCGTACTTCTTTTTCTTGCTTTCGTGGTATTCTTGCTAGTTACACTAGCCATCCTTACTGCGCTTCGATTGTGTGCGTACTGCTGCAATATTGTTAACGTGAGTCTTGTAAAACCTTCTTTTTACGTTTACTCTCGTGTTAAAAATCTGAATTCTTCTAGAGTTCCTGATCTTCTGGATATGAGTGACTCGTGCTACCATCGATGGATCTGAGTCT
+
5?@??CCC@CB?@@AAAB@@ABDD@CCCCCBC@CBBB=BB?B@CCCCCCC=BBCCC@C@BCCC?C@CEBBBBBCC=BBDDD1BB@BCDC=CF@B?ACC@CD?AABBBC@CCCCCCBC@CDC=B?CCCCBBBB?BBCC?CCCCCCCCB@BDDDAAA?CBB?BD?B?BBCDBBBDD@CAABA9@=A;99999.9BDDD>AACCDCCCCC?BBBB5B@@AE@B@CD@BBBDCBB>B@DCCCBB@BAB@CCCCCGBBBB@@@CC@@@BB?BBBDCBC@CCCBBBBAAB
@ATNG8:03550:06816
GATGGTAGACACGTGTGCTCTCTCGTCACTCATTCGTTCGGAAGAGACAGGTACGTAATTAGTTAATAGCGTACTTACTTTTCTTAGCTTTTCGTGGTATTCTTGCTAGTTACACTAGCCTATCCTTACTGCCGCTTCGATTGTGTGCGTACTGCTGCAATATTGTTAACGTGAGTCTTGTAAACCTTCTTTACGTTTAACTCTTCGTGTTAAATCTGAATTCTTACTAGAGTTCCTGATCTTCTGGATAGCGACGCGATATACTACCATCGATGGATCTG
+
:A>C:ABA<;995555555955////////<7959//)/7)/)////444.484433-32833-349873373//(/-588&--(---668+8:9=8@9949C:998???9@;373555,22:@;@;A:://(..-06655)..57555838698///6/687678(/(.33652522+2888097<3556(5;778(7-677:1977::49909:;<><><@@7::==<><A9>9><<>==:;;;<>>>@@@===?;;;:;99666////6866056//-
@ATNG8:03550:06844
GATTAGTATATCGCGTCGCTATCTAGAAGATCAGGAACTCTAGAAGAATTCAGATTTTTAACACGAGAGTAAACGTAAAAAGAAGGTTTTACTAGACTGCACGTTAACAATATTGCAGAGTACGCACACAATCGAAGCGCAGTAAGGATGGCTAGTGTAACTAGCAAGAATACCACGAAGCAAGAAAAGAAGTACGCTATTAACTATTAACGTACCTGTCTCTTCCGAAACGAATGAGTACATAGATATACGTATAGCTACCATCGATGGATCTGAGTCT
+
8:>7:@B@>>A@;;>;;;<;;<=<;<;9>@>BAC@DA@@?<<76+//6:477B?=@@?)98:@:BB@73333(3744444$4;.4.5@@.;;:;///////99:.4.45.5556<>BC>>??;;;C<??B?;;;@=?99:A858>@=@:969=?=?>:>?BBB@AC>?>=?//)-7--(/6606;;;/=905555522266;6888:48267<;;7:=;;5547;6343(3::233373773399:<=?<88855555722+2222555+2256555555
@ATNG8:03551:06813
GATGGTAGTGTGTCTCTGAGAGTAGTACTCATTCGTTTCGGAAGAGACAGGTACGTTAATAGTTAATAGCGTACTTCTTTTTCTTGCTTTCGTGGTATTCTTGCTATTTACACTAGCCATCCTTACTGCGCTTCGATTGTGTGCGTACTGCTGCAATATTGTTAACGTGAGTCTTGTAAAACCTTCTTTTTACGTTTACTCTCGTGTTAAAAATCTGAATTCTTCTAGAGTTCCTGATCTTCTGGATAGCGACGCGATATACTACCATCGATGGATCTGAGTCT
+
/7796::/66;>>=@@><<<??999BBB@BB>9;;BB;@@09055:<<AD?>@?9919><<@B?B:BB<@ACBB@=?>999(55.5555)5<;>8=6616<166==BD6@;;;A<BC@CAA?A@BBCBC@@@@BBBC9;;BCCBBBBDCE@AA@>90009<@;A0:9??:;B@<7>5555&55:.99=A@(55999,5:::<<<<>>7<<<<+566<A8<165=:<;;;<<?>869A=@>8@9929=999@@A@BBB@@@B@@<>465<<;:@8<;;>>:<<55
@ATNG8:03551:06818
GATGGTAGGCGAGAGTGAGACGCAGTACTCATTCGTTTCGGAAGAGACAGGTACGTTAATAGTTAATAGCGTACTTCTTTTTCTTGCTTTCGTGGTATTCTTGCTAGTTACACTAGCCATCCTTACTGCGCTTCGATTGTGTGCGTACTGCTGCAATATTGTTAACGTGAGTCTTATAAAACCTTCTTTTTACGTTTACTCTCGTGTTAAAAATCTGAATTCTTCTAGAGTTCCTGATCTTCTGGGTCTACGCTCGTCGCGATACCATCGATGGATCTGAGTCT
+
A<C>;CDC?BBBCCCDCCCCBCCCCCCCCCBB@BCCC=CC?C?CCCCCCC?BBBCC?C=BBCC@A?BBBAABBAA?>=;;;.;@;?88949CBC?BBC?AA>889CCC?ABACAAAA>?>>6868>>AA???;AAAA<@>@>>>??AA@@>@>>>;>@>:@A<A=???AAAA@@<A@@@@6@<A;?@FDF.//9;;1;///::;>@>5;;;;*9===>:>:;:6;==?>>>=A:==AAAD9=<AA:@???AAAAAA===?A@@>>;>@A@@>><>==///<<<A
@ATNG8:03560:06825
GATGGTAGCATCATGCATATCTCACCAGAAGATCAGGAACTCTAGAAGAATTCAGATTTTTAACACGAGAGTAAACGTAAAAAGAAGGTTTTACAAGACTCACGTTAACAATATTGCAGCAGTACGCACACAATCGAAGCGCAGTTAGGATGGCTAGTGTAACTAGCAAGAATACCACGAAGCAAGAAAAAAGAAGTTACGCTATTAACTATTAACGTACCTGTCTCTTCCGAAACGAATGAGTACGGATAGAGAGCTCTCTCTACCATTCGATGTATCTGAGTCT
+
<>>>:=B@@;@A@A<A;666;<:9;5:996944554.585:5?>:B?BC@D?>>?BCCD=+=8===444:888:3::@<<;;'44.4.444&5994;;;<<<///6:4774;992449449<;/0/0//7774;==>:;;;<<:::8=<9:9.4;;<<<;;.4433884896<?9,3333,3886::::::%886:;7=88888;6;;755:6<37595@7@96555>7:///:18//)///59///(/6667773333//858--(--(-..3555222555588
@ATNG8:03566:06832
GATTGCTCTGACTCTCGTACTCATTCGTTTCGGAAGAGACAGGTACGTTAATAGTTAAATAGCTGTACTTCTTTTTCTTTGCTTTCGTGGTATTCTTGCTAGTTACACTAGCCATCCTTACTGCGCTTCGATTGTGTGCGTACTGCTGCAATATTGTTAACGTGAGTCTTGTAAAACCTTCTTTTTACGTTTACTCTCGTGTTAAAAAATCTGAATTCTTCTAGAGTTCCTGATCTTCTGGGCTGCGCTGATATGCGCTACCATCGATGGATCTGAGTCT
+
;;;7<<:;;=@?@ABBBBBBBBBB?@@AD9;99@;:958:88=@A=;;-807999-37(333333;555655959$494)444;1////)//91664444<;;7554<B@?@>::::;4<?===>>?7?@AA?BA@???@AAAA@=A@9937894961628A;;?BA?;4:8888)89=9>@AAA/:;:>=)0//..333::6:===>%556;;7;7<B9<???>:;6:4934499255==5=5436/0/////9;===8><>>AAA@A=@A>?>@@998
@ATNG8:03568:06821
GATGGTAGTAGTACACTAGTCATACCAGAAGATCAGGAACTCTAGAAGAATTCAAATTTTTAACACGAGAGTAAACGTAAAAAGAAGGTTTTACAAGACTCACGTTAACAATATTGCAGCAGTACGCACACAATCGAAGCGCAGTAAGGATGGCTAGTGTAACTAGCAAGAATACCACGAAAGCAAGAAAAAGAAGTACGACTATTAACTATTAACGTACCTGTCTCTTCCGAAACGAATGAGTAACTACTCTCAGAGACACACTACCATCGATGGATCTGAGTCT
+
@CBB?BBCCCAA<CCCCCDFCBAAC?CCC?DCBB@@>A?CBGDCCB?BC@D@EDC0;;;;*;=CCDCCECC?@?9?AAAAAA2A@<@29::*9;=9@A:@BBBBB@B?BB>AAB<;;;==>>>???@>>=>?=?>?A<@@@?==::6;=AAC?BAAAABBB@BBCBAA???=?CC>A@=>;5:00,0@A@E0@@=F::9BAA@A=6;7;CCC=B==8788:>?@@AAA:=:>BA:B@@=?@@?8818998@?AAABAA@@?@>==BB?BBCCBBB?BCDBCBA???
@ATNG8:03528:06879
GATGGTAGCGCGACGAGTGTAGACCCAGAAGATCAGGAACTCTAGAAGAATTCAGATTTTTAACACGAGAGTAAACGTAAAAAGAAGGTTTTACAAGACTCACGTTAACAATATTGCAGCAGTACGCACACAATCGAAGCGCAGTAAGGATGGCTAGTGTAACTAGCAAGAATACCACGAAAGCAAGAAAAAGAAGTACGCTATTAACTATTAACGTACCTGTCTCTTCCGAAACGAATGAGTACGAGAGTCAGAGCAGAGCTACCATCGATGGATCTGAGTCT
+
4844.4444455<=<==>CAA@995)5555:<<><<9=9>@A:;9C@BA?B>::998CBC1C?AA:===A=78927<?@===+:>:>5@@@7@AB?BBABA@@;;598==<@AA>AACCCDDDCCCGCC@@?=AAAB?CACCCCAA=A?B;;6;AA@@ACF@CBBBBBACC?BBC=??A@@8@==9=>>?@.AA>ACCCCBCAB7:5;;=<5;5;=A@@=@A;;9>?9?=AAA=BCC?AAB999C@@@>000@=@9:9AACCE??<;;;;==C?CBCCB@@@BA
@ATNG8:03528:06895
GATGGTAGTCTCAGATAGTCTATAGTACTCATTCGTTTCGGAAGAGACAGGTACGTTAATAGTTAATAGCGTACTTCTTTTTCTTGCTTTCGTGGTATTCTTGCTAGTTACACTAGCCATCCTTACTGCGCTTCGATTGTGTGCGTACTGCTGCAATATTGTTAACGTGAGTCTTGTAAAACCTTCTTTTTACGTTTACTCTCGTGTTAAAAATCTGAATTCTTCTAGAGTTCCTGATCTTCTGGTCTACTACACTGTACTCTACCATCGATGGATCTGAGTCT
+
C<A<:B@A@BBBDEBBCCDBBCB@AAB@A;;9??@@C>CDADAAAAB><<465=995929444.4.449<::;>>7;;<<<);?;?>AA;@@:916=<7>B9999@@A<<@DB@@@B>AAC<@>BBBBBBBB@CCDC@CCCBBBB;;;A?;;9=<3994.4;.4.444555<<@855555&55:555555$59;;;3;;?;?;@===29999'9==::29;@@;@@AAA?A=A=;::AAA>AAB=B;;;BCBA@@@@BBB;;;@@=@BBBD;<9;@@@CBBBBB
@ATNG8:03530:06879
GATGGTAGCATCATGCATATCTCACCAGAAGATCAGGAACTCTAGAAGAATTCAGATTTTTAACACGAGAGTAAACGTAAAAAGAAGGTTTTACAAGACTCACGTTAACAATATTGCAGCAGTACGCACACAATCGAAGCGCAGTAAGGATGGCTAGTGTAACTAGCAAGAATACCACGAAAGCAAGAAAAAAGAAGTACGCTATTAACTATTAACGTACCTGTCTCTTCCGAAACGAATGAGTACCTCTCAGACGCTCGTCCTACCATCGATGGATCTGAGTCT
+
CCCC?CCBCBBBB@BACCCCCDCBC?BBB?CCCCBA?B@BABBAAA@BB@C@BBCBBBBB3B?BBDABBAA88828?@BCCC5BCAD@CCC;CCDACBBBBBD997;@BEADCB@CCBBBCCCCDECCCCCC@CCCC?AACCBBAA?B@C@??@CCCCCCC@CCBBBA?BC?BBB>>>@@@:AA@;998989%9A>A999CCCCC?B=B@BB;?<>>BBB?BCBBBBD?C?ACD>B??=?BBAAAC?BBBBBBBBABBCCA=9=@D<?>>>?@A<@@>AAAA===
@ATNG8:03536:06867
GATGTTAGAGTATCATGTGTATCTCCAGAAGATCAGGAACTCTAGAAGGATTCAGATTTTTAACACGAGAGTAAACGTAAAAAGAAGGTTTTACAAGACTCACGTTAACAATATTGCAGCAGTACGCACACAATCGAAGCGCAGTAAGGATGGCTAGTGTAACTAGCAAGAATACCACGAAAGCAAGAAAAAGAAGTACGCTATTAACTATTAACGTACCTGTCTCTTCCGAAACGAATGAGTACACATCGTCGTGTCGTGCTACCATCGATGGATCTGAGTCT
+
EBC>B?BCCCCBCCDBBBFECCCDC?@ADACBBCCB?C@ECCBBBD@D@BB@CDCCFEEE5B@BB;;;CAAABC>C;:;LFD2AA=@=A@A3ABB@BEBBBCC@@>@@BC@CCA?CCCABBCCCCBCCCCCCACCCB@CBCDCCAA>CACBB?BCCCCCCC@BBBBBB@BB>BBB;@@9992:>=;?@@@@.@A>B???CBBBB=?=?BCA3857AIBA?AAAABCBAC@CCC?CBB>AABBBCBBBAACBBBCBBBBCBBBAAA@BAA@CCC?CCCCCBBBB@
@ATNG8:03542:06865
GATGGTAGCATCATGCATATCTCACCAGAAGATCAGGAACTCTAGAAGAATTCAGATTTTTAACACGAGAGTAAACGTAAAAAGAAGGTTTTACAAGACTCACGTTAACAATATTGCAGCAGTACGCACACAATCGAAGCGCAGTAAGGATGGCTAGTGTAACTAGCAAGAATACCACGAAAGCAAGAAAAAAGAAGTACGCTATTAACTATTAACGTACCTGTCTCTTCCGAAACGAATGAGTACCTCTCAGACGCTCGTCCTACCATCGATGGATCTGAGTCT
+
?CBD@CCCCCCBC9;;AADEC@@@A>@A@?CBAA998;@A@@@??B>AB@>:BB878=8<'<:;>8ABA?A999,9:;9<=<+=A;><CCC;BBB?C;;;A><00-0;>><?AB@BBCCCCDCCCCCCCBBB?AA::7;BBBDDAA?B?B@@?@CBBBBBB@CCCAAA?CC@BBB?AA:9929@A>BADDDF(BA?BABABBBBB@B?B?>>;>8=?BBB@BCBCBBB?B?BBE>CAA=?@DBBBC?BBBBCBBBAAABBB?=AA@<>>>AAAB<AA???AAAAA
@ATNG8:03549:06879
GATGGTAGGCGTGTGAGAGTCTGCCCAGAAGATCAGGAACTCTAGAAGAATTCAGATTTTTAACACGAGAGTAAACGTAAAAAGAAGGTTTTACAAGACTCACGTTAACAATATTGCAGCAGTACGCACACAATCGAAGCGCAGTAAGGATGGCTAGTGTAACTAGCAAGAATACCACGAAAGCAAGAAAAAGAAGTACGCTATTAACTATTAACGTACCTGTCTCTTCCGAAACGAATGAGTACTATGTATAGCTCTATACTACCATCGATGGATCTGAGTCT
+
5CBB@BBB@CC@A@CCCECCCCCCC>BBC?BB<;;D?C?BA@ACIM@CB?BACBB:::::);;;::BBAABBBB9A?:::::(9<9;2777&38;49748@@@BC?B<>::>;;5;===?????@@???B??;?BBD;??@@AA8768=B@C?CCBAAAAA=AA=?BB@BC@BBB?BCBKD;A9949@BB@/9818>A886;;;4;4:>>?<?<@@@<;7;A;;::::>:>>=1;??=ABABBBAAA@@@==?BEBDCA=>>>>><???@988;@A;;;@@@@>
@ATNG8:03554:06864
GATGGTAGCTCACGTACGTCACACGTACTCATTCGTTTCGGAAGAGACAGGTACGTTAATAGTTAATAGCGTACTTCTTTTTCTTGCTTTCGTGGTATTCTTGCTAGTTACACTAGCCATCCTTACTGCGCTTCGATTGTGTGCGTACTGCTGCAATATTGTTAACGTGAGTCTTGTAAAACCTTCTTTTTACGTTTACTCTCGTGTTAAAAATCTGAATTCTTCTAGAGTTCCTGATCTTCTGGATAGCGACGCGATATACTACCATCGATGGATCTGTCT
+
BCCD@BBBBBCCCCCCABBCBCCDBBBBBCAA=ABCD=BB=A=ABAAB@@=@CAAA?B7:;AA>A@AAA:9:AAA???><<,9938>@@;ABBC@BAA=AB;?>?B@A?BBBBBBBC@BB>9=9=AAAA:8:<>ACC<@@@A@>>?AA@=====@=AAA=>><><??A@@@@@A:>;;;;/;:C7;;AAA/AA@BB:B@@@@@>>===AAAA/A;<7=7<-//7<///??A=A=A@@@??;?AB=???>=:9:A?<====?>>>@<@A@AA@@;>>??B;;:
@ATNG8:03560:06866
GATGGTAGTGATACAGATCAGACACCAGAAGATCAGGAACTCTAGAAGAATTCAGATTTTTAACACGAGAGTAAACGTAAAAAGAAGGTTTTACAAGACTCACGTTAACAATATTGCAGCAGTACGCACACAATCGAAGCGCAGTAAGGATGGCTAGTGTAACTAGCAAGAATACCACGAAAGCAAGAAAAAGAAGTACGCTATTAACTATTAACGTACCTGTCTCTTCCGAAACGAATGAGTACAGAGAGTACGATATGTCTACCATCGATGGATCTGAGTCT
+
5B?@><E?CCDBBBCCCIDCCCBAB=B@@<@BAA?@>A@CCCCBBA>AB?AAAA@?==<=.=:?AA@AACBBAA<ABCCDDD5BB>B>BDB7B@@<@;;;;<CBB?BACDACBB?BBBBBCBBBCCDECCCC@CCAB>@@AAABAA=B?C@A?AECDCCBB?BCCCCC?CD>AAA@CDAA@:@>=9::999(9>;>9:9CCCDC?B>B>AA:=:>@BBB@CBBBCCC@D@BCB>AAA7::ABBBBBBBCBAAABCCDDDB@@?8747CAAAAA:>>>=>>?;;;
@ATNG8:03560:06895
GATGTAGTGTCATATGAGAGTGTGTACTCATTCGTTTCGGAAGAGACAGGTACGTTAATAGTTAATAGCGTACTTCTTTTTCTTGCTTTCGTGGTATTCTTGCTAGTTACACTAGCCATCCTTACTGCGCTTCGATTGTGTGCGTACTGCTGCAATATTGTTAACGTGAGTCTTGTAAAACCTTCTTTTTACGTTTACTCTCGTGTTAAAAATCTGAATTCTTCTAGAGTTCCTGATCTTCTGGGTCTCTCTCTCACGCACTACCATCGATGGATCTGAGTCT
+
45555<@CC@A@?DCDFGDABACDB;;;A;;29=?>4AD?D@BBBCDJJ?ABBCB=B@CCCB?C<CC@@@BBBB@CBEIF3DC?B;;:6:BAA?BA@=@?<@ABDBB@BCCDCCCDAECC=@=@A@B?@::7;CBB?CCECCBCCDCDCCCCBD?CBD@CD@C@CCBBBBBBB?BBBEC9C?C;;;LJL5CCCBD<@@BBBBBBBB@BCEI2CCBBB?B?BB?BBBCDCC@D@CDBBBB?@@CC=BBBBBBCBBBDCCCCBBBB?AABBBBB@A@@@@@@ABB
@ATNG8:03565:06874
GATGGTAGGCGTGTGAGAGTCTGCCCAGAAGATCAGGAACTCTAGAAGAATTCAGATTTTTAACACGAGAGTAAACGTAAAAAGAAGGTTTTACAAGACTCACGTTAACAATATTGCAGCAGTACGCACACAATCGAAGCGCAGTAAGGATGGCTAGTGTAACTAGCAAGAATACCACGAAAGCAAGAAAAAGAAGTACGCTATTAACTATTAACGTACCTGCCTCTTCCGAAACGAATGAGTACCTCTCAGACGCTCGTCCTACCATCGATGGATCTGAGTCT
+
8::=:BA=9<<<A>=BBCDDDECC>6>BD:;9:ABC@C?CCDCC@@>@B?C@CCCCCCCC3C@AAACCBAAA@@9>?99999(9939;@@@487A>@B@BBBCCC?C?FB=;;;8==;;;=?????A>>?BB=;;;@<@===>===7;7;@E@?@@BBA??<?B@ACC?BB?999;??999.8>>8=@=?=.99478>?>>>>?:>;;;;?=E<@@?>=8=>@<@@@<@:?=?8>:93:?>>@AA?BBBBBBB@?;B>>AD:>=?:==BAA@A=AABABB>>>A
@ATNG8:03566:06894
GATGGTAGGAGACACGTCGCACACGTACTCATTCGTTTCGGAAGAGACAGGTACGTTAATAGTTAATAGCGTACTTCTTTTTCTTGCTTTCGTGGTATTCTTGCTAGTTACACTAGCCATCCTTACTGCGCTTCGATTGTGTGCGTACTGCTGCAATATTGTTAACGTGAGTCTTGTAAAACCTTCTTTTTACGTTTACTCTCGTGTTAAAATCTGAATTCTTCTAGAGTTCCTGATCTTCTGGTGTCTGATCTGTATCACTACCATCGATGGATCTGAGTCT
+
6CCD@CCC@CCBBBBBBBBCCCCCCBCCCB997:@AA;BB>B?BCCBC@?>@BBA@?A=?@AB?A?BA???AA;A??>=<=,=<;A??>:?CBB?BBCAAB<??BBBB?BCCCBBBB>B>A9>9>AAAA>8:8:AAA7;;A@@>>>>>=>A?878:==@;??<A=AAA@???AA:?>AFD;E<?5;;;;;+;==>D:A988;:==<<:>DD2?765>9@9@@<???;;;?<?<AA;<;B=@AB=@@@<;;?B>>>AAA@@<<6718>>>@:;7:AA>>>>:::
@ATNG8:03567:06854
GATGGTAGAGTATCATTTGTATCTCCAGAAGATCAGGAACTCTAGAAGAATTCAGATTTTTAACACGAGAGTAAACGTAAAAAGAAGGTTTTACAAGACTCACGTTAACAATATTGCAGCAGTACGCACACAATCGAAGCGCAGTAAGGATGGCTAGTGTAACTAGCAAGAATACCACGAAAAGCAAGAAAAAAGAAGTACGCTATTAACTATTAACGTACCTGTCTCTTCCGAAACGAATGAGTACTACTCTCAGAGACACACTAATCGATGGATCTGAGTCT
+
=<@@=ACBCC@@;=99:,;6B=>CC?CCG?AAABDC@C?BBB@@@C?;:899;<@@?@@@2@=A@@?@??>@@C>>>?;?>>*;::;5<<<4@AA=:;;BABB;;:9?CC<BBB::;BBBB;;;GBBBB;;;=@@;<7;ABAB@@?=B?@A@;>@AA:96B?BCB???>??;@A:39;3377(737/777778$871333333<:627278<A:@<::@AA=@AAA@???@7;;=5;00*/666<==B@@@BBBBBBBBBC>?>??;>988;;0855C?>>>=8
@ATNG8:03525:06909
GATGGTAGGTGCACATGAGTGTATCCAGAAGATCAGGAACTCTAGAAGAATTCAGATTTTTAACACGAGAGTAAACGTAAAAAGAAGGTTTTACAAGACTCACGTTAACAATATTGCAGCAGTACGCACACAATCGAAGCGCAGTAAGGATGGCTAGTGTAACTAGCAAGAATACCACGAAAGCAAGAAAAAGAAGTACGCTATTAACTATTAACGTACCTGTCTCTTCCGAAACGAATGAGTACTGCGTCTCACTCTCGCCTACCATCGATGGATCTGAGTCT
+
/9::7<?<:AB@@ADBCCDCCCCBD?BCD@DBBA987:>A@CEDBB?BD?D?BCCCCCCC2C@BBBCCFFHCCB<B@;;;;;.<C@J5;;;6;BC?CBBBBBCBB@C@BC@BBC@CAAAABCCBCCDDEDDD=CACB@BBBB??@C=B>B@@>ADCDCCCC?BBBCBB>AA?AAA980??>3:00,0@@@A0@@:B898AAA>>;?<A8665:7;ACCC@CB@@@AA=@=;;;09:9:999?@@A@@@9:9@>>>@?AA@@<@AB?BCCCCCC@BCBBBAAACC
@ATNG8:03529:06917
GATGGTAGTATATCGCGTCGCTATCCAGAAGATCAGGAACTCTAGAAGAATTCAGATTTTTAACACGAGAGTAAACGTAAAAAGAAGGTTTTACAAGACTCACGTTAACAATATTGCAGCAGTACGCACACAATCGAAGCGCAGTAAGGATGGCTAGTGTAACTAGCAAGAATACCACGAAAGCAAGAAAAAAGAAGTACGCTATTAACTATTAACGTACCTGTCTCTTCCGAAACGAATGAGTACGAGAGAGCACACGTGTCTACCATCGATGGATCTGAGTCT
+
;CCC@CBBBCCCCBCCCCCFCCCBC@BBC?BBBB;;9;>CBCCCCC@CC@C@BBBBBCCC3C>AACCEDBA:98-8?:;;;;.:<<>.555&9@@=@BBBCCC;97;@CC?BBE@BCBBCBBBCCCBBBBBB@CCDD=@@CCCCBC?B?B@@=@CCBBBBB?BCCCCC?BB@AA@<@@999+9<<999::9:%:>@??=@CCB==:=:<<>A1818ABAB?BDBAAAB?B?BBC>C?A=?AAAABAAAAADAAABDCBAABDBBBB?>BA@@?A;?@@@B>>666
@ATNG8:03529:06922
GATGGTAGCTCTGCTCTGACTCTCGTACTCATCGTTTCGGAAGAGACAGGTACGTTAATAGTTAATAGCGTACTTCTTTTTCTTGCTTTCGTGGTATTCTTGCTAGTTACACTAGCCATCCTTACTGCGCTTCGATTGTGTGCGTACTGCTGCAATATTGTTAACGTGAGTCTTGTAAAACCTTCTTTTTACGTTTACTCTCGTGTTAAAAATCTGAATTCTTCTAGAGTTCCTGATCTTCTGGCGCTCTGTCACGTCTGCTACCATCGATGGATCTGAGTCT
+
55<?:<<<666@@CCDB;99969@@@;90>00/:::3;=?B?;9;DGCCAC;<:@6:2;@>B?CACCCA00//:)//:::*9:5::990:9998<;?:;B7;;;?CC96:CCCCCC:;;B>B@BBBBA@@I@A@AA?CBBAAA@AABBBBCCBB@DA@?@B@C9;;BBCBBCC5;;9::-9;@;5:::;*;A@BF=CC;<<C;;:@?BBBC5CAABB@CACG@DDCCCBC@B?BCBBBB?BBB@BBBB;;;;CCCDBBBBB@@A=@@>?@::7:CCBCBBBFC
@ATNG8:03535:06929
GATGGTAGCGCGACGAGCGTAGACCCAGAAGATCAGGAACTCTAGAAGAATTCAGATTTTTAACACGAGAGTAAACGTAAAAAGAAGGTTTTACAAGACTCACGTTAACAATATTGCAGCAGTACGCACACAATCGAAGCGCAGTAAGGATGGCTAGTGCAACTAGCAAGAATACCACGAAAGCAAGAAAAAGAAGTACGCTATTAACTATTAACGTACCTGTCTCTTCCGAAACGAATGAGTACGATGAGATCTCGTGTGCTACCATCGATGGATCTGAGTCT
+
;BBB?CBBA@@@@@BCCCBEDCDCD=BBC@BABB::8;?BADDCAA>AA?B?B@C?????1>?BCBBBBAA987.7??ABBC3CB=?4;;;.;BC@FCCCDCE@@>@AFE@BBB@DCBBCCCCGCCFCCCBB@CCBB?ABBBBBBB?B?BBB?BCBBBCCB?BBBBBCACC?CBB?BBBBF>>???CBCCC3:999BBBBBBDC>@=@CAA>A?BCDDD?AAABAAA?B?BBC=DCC@CCCCBCBB@@@BBBB@BBBFB@A@ABB@B@@@DCC?AABBBCB>>>
@ATNG8:03535:06946
GATGGTAGCACACGAGATCTCATCGTACTCATTCGTTTCGGAAGAGACAGGTACGTTAATAGTTAATAGCGTACTTCTTTTTCTTGCTTTCGTGGTATTCTTGCTAGTTACACTAGCCATCCTTACTGCGCTTCGATTGTGTGCGTACTGCTGCAATATTGTTAACGTGAGTCTTGTAAAACCTTCTTTTTATCGTTTACTCTCGTGTTTAAAAATCTGAATTCTCTAGTAGTTCCTGATCTTCTGGGTCTACGCTCGTCGCGCTAGCCATCGATGGATC
+
4444.44;;445;<;;;=>A;A<<>:55555<9>CGC?CC@C?;;55559.5;99=0909>BB@B?BB@@@@:447?<BBB1BB?BBA?8?A??;?>@<=@;??AA?>8;;;787==<:BB?A;A88996759>@@@=A;::=>887;=878:::165549=49499533....)...;;)3.5/57777)777;;=5;;<897=:888-8DCC/?>>;;594953;---,,505(,---.7055>>399;;<?>>;;;;;::6:///599662-.(-2,
@ATNG8:03535:06947
GATGGTAGACACGTGTGCTCTCTCGTACTCATTCGTTTCGGAAGAGACAGGTACGTTAATAGTTAATAGCGTACTTCTTTTTCTTGCTTTCGTGGTATTCTTGCTAGTTACACTAGCCATCCTTACTGCGCTTCGATTGTGTGCGTACTGCTGCAATATTGTTAACGTGAGTCTTGTAAAACCTTCTTTTTACGTTTACTCTCGTGTTAAAAATCTGAATTCTTCTAGAGTTCCTGATCTTCTGGGATGTGTGCGCAGTGCCTACCATCGATGGATCTGAGTCT
+
;<=>;>BBCCBB@;;?666<<;;>BB@@ABBC@CBBD>CC?C?CCCAA??=@BBBB?B?BBCC=B?BBBBBBBCC?CCGFG2BB?BBBB<@B??=?CF?BB?98:BBB?AAABCB@?:=>B=B8;;@B@>>>;>>@@<??AAA>=<A:99A8///)//717:9B<????@@@@A7:;>BB6B>E688???/>>?BD:@@A>=====D8====+9;;:=8>;>=:>CA>>>B;?<?CB=>><;;:>6<///:::<<=>><<=:=AB<>>>>>@@<@B>>;;;>>=
@ATNG8:03538:06938
GATGGTAGGAGACACGTCGCACACGTACTCATTCGTTTCGGAAGAGACAGGTACGTTAATAGTTAATAGCGTACTTCTTTTTCTTGCTTTCGTGGTATTCTTGCTAGTTACACTAGCCATCCTTACTGCGCTTCGATTGTGTGCGTACTGCTGCAATATTGTTAACGTGAGTCTTGTAAAACCTTCTTTTTACGTTTACTCTCGTGTTAAAAATCTGAATTCTTCTAGAGTTCCTGATCTTCTGGGCAGACTCTCACACGCCTACCATCGATGGATCTGAGTCT
+
;CCC@BBC@CCCBBBBBDCCBBCCDBBCDCBB>BBBB>BC?C@BBCCCCC?@@BBB?B?BDBB@B?BABCCCBCB?BBECC3DC=?99927AAB?CCC@CB<==>DAA=AABBDCCC?CAA:?:>AA==<;==A?A?9@>@@AAAA?A@@@A:::<<<<<==:><>>>???ABB;?<<H@2<+/)/9999+:<:;:2>;;;??>=;;5;=>>/>@A??<@=@@<===@;;;=A<@@@A??9=<<<5<<<<>>=>>=>>;89596616677::=<@E???A@@@@
@ATNG8:03539:06920
GATGGTAGCACACGAGATCTCATCGTACTCATTCGTTTCGGAAGAGACAGGTACGTTAATAGTTAATAGCGTACTTCTTTTTCTTGCTTTCGTGGTATTCTTGCTAGTTACACTAGCCATCCTTACTGCGCTTCGATTGTGTGCGTACTGCTGCAATATTGTTAACGTGAGTCTTGTAAAACCTTCTTTTTACGTTTACTCTCGTGTTAAAAATCTGAATTCTTCTAGAGTTCCTGATCTTCTGGTATACACACTCGCTCGCTACCATCGATGGATCTGAGTCT
+
5>;?<ABBDA@ACCBBBCBBBBC>BB=BCCBB?BBBB>BB?B@BBDCCCD@BBBAA>B>BCDEAC?ABBCCBB;?699999)7@4AABA;<DBC?C::6:?399>???:>AA>??BB?BBCAE=>=>@===A:==??:==?@;;;?????@;;;B<@>>;>B=C=?@@@@===>99::::-:6<3::===+=A<;;*//6///8958/6555'277793;9>?:@@A<<<?=A=>>=:;;:>9=79///===@@@??>>>A>>>>=AA??>>>=@@@@@@:;;=
@ATNG8:03542:06947
GATGGTAGATATATGCACGCTCTACCAGAAGATCAGGAACTCTAGAAGAATTCAGATTTTTAACACGAGAGTAACGTAAAAAGAAGGTTTTACAAGACTCACGTTAACAATATTGCAGCAGTACGCATACAATCGAAGCGCAGTAAGGATGGCTAGTGTAACTAGCAAGAATACCACGAAAGCAAGAAAAAGAAGTACGCTATTAACTATTAACGTACCTGTCTCTTCCGAAACGAATGAGTACTACTCTCAGAGACACACTACCATCGATGGATCTGAGTCT
+
>D?;9<@CDFDFDAAACCCCCDDBB@BCB?BBBBAA?AADDDB@BA>AA>B9AAA99888)9=ABBBC@??>=9;;44449$99894944&5@B=BBBCCDC;;:;@CC@CDC@BCGABBAAABBCCCBBC@CC@@<@ABABBBB?CACBB@BBBAAC;:7:@AAAA>AD@AAA?BAAA@;>99299888(:?;AAAAABBBB?B???AB<@<A@CBB?ACAAABA?B@CCC?BBB?BABAAABABBBBBBBBBBBDB?@?BBB?AAAB==A@BBBBB@@@BB
@ATNG8:03543:06925
GATGGTAGTGTCATATGAGAGTGTGTACTCATTCGTTTCGGAAGAGACAGGTACGTTAATAGTTAATAGCGTACTTCTTTTTCTTGCTTTCGTGGTATTCTTGCTAGTTACACTAGCCATCCTTACTGCGCTTCGATTGTGTGCGTACTGCTGCAATATTGTTAACGTGAGTCTTGTAAAACCTTCTTTTTACGTTTACTCTCGTGTTAAAAATCTGAATTCTTCTAGAGTTCCTGATCTTCTGGTAGAGCGTGCATATATCTACCATCGATGGATCTGAGTCT
+
:<::5:<<?@@CFDECECBCCBDFCCC@@@AA=A@@@<@B@E@CBCCCCIACBA>@<>5;><@<A?@BBCDCCCB?BCCCC3@@<@@@A;ABAB>CBB@BC@AABCED@BBCCCCDBFCAB?AACBBBAABGBCBBB?CAAABJCCCCCDCBBBB?BBB>;;7;@BBBBBBBBA?B;;;;.;>B>ABBCB0ABBAB=BBBBBBBBCCADGDF5GCCBC@BACC@CA@@BBB@E;:;ABBA?A@@<@BBBAAABBBBCDBBAABAA>AABBBBB@EDAA990A@0
@ATNG8:03544:06933
GATGGTAGTGTGTCTCTGAGAGTAGTACTCATTCGTTTCGGAAGAGACAGGTACGTTAATAGTTAATAGCGTACTTCTTTTTCTTGCTTTCGTGGTATTCTTGCTAGTTACACTAGCCATCCTTACTGCGCTTCGATTGTGTGCGTACTGCTGCAATATTGTTAACGTGAGTCTTGTAAAACCTTCTTTTTACGTTTACTCTCGTTTTAAAAATCTGAATTCTTCTAGAGTTCCTGATCTTCTGGTCTACTACACTTTACTCTATCGATGGATCTGAGTCT
+
;<>>9<?B=?=C>D=<666@@ABA:99=544@7;=>=5?A=C@BCCEDCC@CC@AA9;5;B;;5;>ABBA??@@>:BB@@@19;49>@@8AB@@<@CC5:;7;;?B::7:CAAACCG=@@B8;8;CDCABAB8<<00+0>>>BBBBBBBBDCBBA=@:;4:A=A?BBBBCBAAC=?;;;;-:2929999:(:995D4@00///7;;;'////$5599;9>8;;6/---9--(-3:9;><<7;;;9=9955555<<<>7555==700;000+0:;;788=77
@ATNG8:03545:06916
GATGGTAGGACGAGCGTCTGAGAGGTACTCATTCGTTTCGGAAGAGACAGGTACGTTAATAGTTAATAGCGTACTTCTTTTTCTTGCTTTCGTGGTATTCTTGCTAGTTACACTAGCCATCCTTACTGCGCTTCGATTGTGTGCGTACTGCTGCAATATTGTTAACGTGAGTCTTGTAAAACCTTCTTTTTACGTTTACTCTCGTGTTAAAAATCTGAATTCCTCTAGAGTTCCTGATCTTCTGGGCTGCGCTGATATGCGCTACCATCGAATCCTCTTAGTCT
+
;:::599>=A@@?@D@ABCCBBCC?CCDBBAA>ACCC=BB>A>AECCBBD?CCCEC@E@CCDE>B?CDCCCAAAC@CFEID2;;5;=9=59499.55<8<<9=>@@>?:999@@@@<9@??;?=@AA@BB@@;@@::6;BBBBBBBCCBBBBB@@?ACCACC@D?BBBCBCCBB?ABBBB7A;A9;:9:9*9BBB@>BBBCCCCAAA5;;;;*;@AACAB@BACCCBBBCC@B?BBBBAB;;:;B8CCA@ABBBBCCCCCDFEDDABBBBB?BB?BBB>ACAAA
@ATNG8:03547:06937
GATGGTAGTATCTGCACACTCTGTCCAGAATATCAGGAACTCTAGAAGAATTCAGATTTTTAACACGAGAGTAAACGTAAAAAGAAGGTTTTACAAGACTCACGTTAACAATATTGCAGCAGTACGCACACAATCGAAGCGCAGTAAGGATGGCTAGTGTAACTAGCTAAGAATACCACGAAAGCAAGAAAAAGAAGTACGCTATTAACTATTAACGTACCTGGTCTCTTCCGAAACAATGAGTACATAGATATACGTATAGCTACCATTCGATGGATCTGAGTCT
+
4::;.55==::;;<<=;;;<;;6668=>>:>BBBBB?A69965;;<9:949-33833737$3-339;8779337)7744444$49.4.5:<0<?><=B??>>>;=;=:00*///5;<=<<<=666@A@>BAC?BCCC@BBCBCCBB?@<=00+0//7:;<>9?99:0//6::;?@:177733(7771;;;;;,7</73@@BBBBA<@;=899683//000:0;2:>::94:8<<<6;;7;=8333::<;<<<;;?<<8:<<<<7//5//*/98=A79:98855575
@ATNG8:03549:06915
GATGGTAGCTCACGTACGTCACACGTACTCATTCGTTTCGGAAGAGACAGGTACGTTAATAGTTAATAGCGTACTTCTTTTTCTTGCTTTCGTGGTATTCTTGCTAGTTACACTAGCCATCCTTACTGCGCTTCGATTGTGTGCGTACTGCTGCAATATTGTTAACGTGAGTCTTGTAAAACCTTCTTTTTACGTTTACTCTCGTGTTAAAAATCTGAATTCTTCTAGAGTTCCTGATCTTCTGGCTCTCGTAGACAGATACTACCATCGATGGATCTGAGTCT
+
5?AA?BCDCCBDBBBDABBCCCCBBBCCECAA>ACCC>BBACACCCCCCC?CCCBB@B?AACC@D?CCA??ACCG@BBBBB2AC?BBBB=BBBB@B@?;=;7<<>CCD@BBBABCCC>CB?;?<@@@@@A?=9=CDC8;;;===>>@@A>>=>=A<??A<AA<A8==@@BAAAA<@@?BB5B=B:::999+:=999.668///99:<18888+6>@@C>D<>?;>A?@;;;<?;>>@@@A7;;A=B@A>=>@>>>??B>>>@:;:<:9:@?@@<@AAAAAA?@@
@ATNG8:03549:06930
GATGGTAGCTCACGTACGTCACACGTACTCATTCGTTTCGGAAGAGACAGGTACGTTAATAGTTAATAGCGTACTTCTTTTTCTTGCTTTCGTGGTATTCTTGCTAGTTACACTAGCCATCCTTACTGCGCTTCGATTGTGTGCGTACTGCTGCAATATTGTTAACGTGAGTCTTGTAAAACCTTCTTTTTACGTTTACTCTCGTGTTAAAAATCTGAATTCTTCTAGAGTTCCTGATCTTTCTGGGATGTGTGCGCAGTGCCTACCATCGATGGATCTGAGTCT
+
4944.444:;55==AB96:@ACB@@AAA@=00,0A>A<AC?A>@BBACCH@CCCCC@B:;;AA@C?C@@@BBAAA?@@@A@2@@:@@?=18=9A6;?A4546:?@BBB>BCBBBBBB9??;9=;?@@?;;;;5;A>><>@@@@==>>>>@>;;;?5;:>8<>1817=>=@A@==::7777*8-6-5799:(:;755(5775/../.3.3333$.2977/505938>:<888<>:>=::777,/;:<6<////;8;565///5377=7;@@@;;<<>>>AA=>>==
@ATNG8:03553:06928
GATGGTAGACATATCGTACTCTCTTTACTCATTCGTTTCGGAAGAGACAGGTACGTTAATAGTTAATAGCGTACTTCTTTTTCTTGCTTTCGTGGTATTCTTGCTAGTTACACTAGCCATCCTTACTGCGCTTCGATTGTGTGCGTACTGCTGCAATATTGTTAACGTGAGTCTTGTAAAACCTTCTTTTTACGTTTACTCTCGTGTTAAAAATCTGAATTCTTCTAGAGTTCCTGATCTTCTGGGTGCGCTACAGTCTCTCTACATCGATGGATCTGAGTCT
+
CCDC?BBBBBBBBCDECCCCCCBAA>BAAC9989BB@<BC<A?ABBBEBB@BBBBB?C@CBCC?B@CBAA@BCAA<;;;;=.;A;BBCC;AAAA>BBC>@@=779CCC@CBAABCCC>==?:>:=@>>>>>><@B??;?@@A@@@??@@@@>>>?;>>><AA<A:??@AAAAAA398>>>/?;?:>=BBB/A?@@B:@??;;;;:;=:>???/?@@@A=A=@@<@@AA>>><@<@A=>=A:96660///::=@@@>>>AAD@>///<<<@=A<A@>>>@@@@?
@ATNG8:03556:06919
GATGGTAGGACGAGCGTCTGAGAGGTACTCATTCGTTTCGGAAGAGACAGGTACGTTAATAGTTAATAGCGTACTTCTTTTTCTTGCTTTCGTGGTATTCTTGCTAGTTACACTAGCCATCCTTACTGCGCTTCGATTGTGTGCGTACTGCTGCAATATTGTTAACGTGAGTCTTGTAAAACCTTCTTTTTACGTTTACTCTCGTGTTAAAAATCTGAATTCTTCTAGAGTTCCTGATCTTCTGGGCAGACTCTCACACGCCTACCATCGATGGATCTGAGTCT
+
5;<<7;;C?BA@@A@?@B;;;CEE@BBBCCAB=A>>?9@A=B>BBBCBBB@BBBCEBI?CBCCAC@CBBBAAAAC@CDIII5AA?ABCC>A@AC?CBB?BE@;;;CBCADCBBBCA@<@AA?B@CBCCDCCC?B@@@<ACCCCCBBCB@A@BBCEADBB?AC@F@BCBCBDBBB?BBBDD<D@C?BADEH1;;HEC>C;;;CCDAAA@CCCD5CBBBB8;7;B@CBBBBCC@CABBBBAA=;:;;0;BBBBBBBBCCJABA@CCB@CBBBCCC?DCCCBBB@@@
@ATNG8:03559:06907
GATGGTAGCGCGACGAGCGTAGACCCAGAAGATCAGGAACTCTAGAAGAATTCAGATTTTTAACACGAGAGTAAACGTAAAAAGAAGGTTTTACAAGACTCACGTTAACAATATTGCAGCAGTACGCACACAATCGAAGCGCAGTAAGGATGGCTAGTGTAACTAGCAAGAATACCACGAAAGCAAGAAAAAGAAGTACGCTATTAACTATTAACGTACCTGTCTCTTCCGAAACGAATGAGTACGATGAGATCTCGTGTGCTACCATCGATGGATCTGAGTCT
+
6B<=8=AAABBBBCBBDCCCCCBBB=AAB@CDDD@@?A@BACA@AB?AB?B>@??99999)9;ABDBBBBBA@@8?>AAAAA0AA=A=BBB:BDHBGCCBBBBBC?C?CC@CBC@CCBBBCCDCCBBDDDCC?BBCC@BBCBDDAA>B@CAA?ADDCCCCC?ABBABC?CC?BBB<??BFE>D??<>CDDD2AC?BBBBBB@@A;?<?@;;7;<@?CAA>ACAAAAA?B@BBB=BCC?AAABBBBCCCCCCCBB788=<<<==>>;>AA@>=A@BBBBB???BC
@ATNG8:03559:06929
GATGGTAGTCTCAGATAGTCTATAGTACTCATTCTGTTTCGGAAGAGACAGGTACGTTAATAGTTAATAGCGTACTTCTTTTTTCTTGCTTTCGTGGTATTCTTGCTAGTTACACTAGCCATCCTTACTGCGCTTCGATTGTGTGCGTACTGCTGCAATATTGTTAACGTGAGTCTTGTAAAACCTTCTTTTTACGTTTACTCTCGTGTTAAAAATCTGAATTCTTCTAGAGTTCCTGATCTTCTGGACTACGCGCACTGACACTATCGATGGATCTGAGTCT
+
A<<9:>;@@BBBCCCCBAA;9:>>ACBA@?00)0///8/8:)/+4:=;;ACA?@?::6@5948=7@?CCBC8=8:96333373#3;6;BBB9>799195<799155@@@@=@:9:@?@@;@@@?C@CDCCCBBCABCDC?CDDBBBCDD@A@BBBAB<@;;7<C>B@B@@@BBB:;79BBBC9C@E@CCCCB,BC;;;0;9:9>>995=9====,=@@AB?B@BB@BCBBBBC@B@CBBBBB?A;;7<;CBCB<;;;;;BAA;;:@>>>?>=5:<;;;<;;;;
@ATNG8:03566:06917
GATGGTAGTGATACAGATCAGACACAGAAGATCAGGAACTCTATGAAGAATTCAGATTTTTAAACACGAAGAGGTTAAACGTAAAAAGAAGGTTTTACAAGACTCACGTTAACAATATTGCAGCAGTACGCACACAATCGAAGCGCAGTAAGGATGGCTAGTGTAACTAGCAAGAAATAACCACGAAAGCAAGAAAAAGAAGTACGCTATTAACTATTAACGTACCTGTCTCTTCCGAAACGAATGAGTACGATGAGAGAGCTCTCTCTACCATCGATGGATCTGAGTCT
+
B<::266<@>BBCBBBB;66<555;555.59:/0/27276600///)/:5?;48388888$33(3889=,773,3,37.7788888'44.4.444&///)////77:<A9=:==8=:;6:AA@@@@A@@@<@AAAB=A99949@?@CC@A=>9>00,/<<;@;==465;:883333(3949299778/333,/699:'//(///69:899284888:5=52266=7;;555::7;:A>>6===455;;<;::;778>??<787777<7233,35222772622255;997
@ATNG8:03569:06920
GATGGTAGCGCATATCAGCGCAGCCCAGAAGATCTGGAACTCTAGAAGAATTCAGATTTTTAACACGAGAGTAAACGTAAAAAGAAGGTTTTACAAGTCTCACGTTAACAATATTGCAGCAGTACGCACACAATCGAAGCGCAGTAAGGATGGCTAGTGTAACTAGCAAGAATACCACGAAAGCAAGAAAAAGAAGTACGCTATTAACTATTAACGTACCTGTCTCTTCCGAAACGAATGAGTACGATGAGAGAGCTCTCTCTACCATCGATGGATCTGAGTCT
+
:///6<8:@A:95<>==6:;:;;99)5:@;9:9;;C?C<@??:=:?9=?49137;44444$5.55<<<<<<59;,::;;;;;$9;392555&/995<0//<::<C@D@CE?BAA>AAAACBBBBCCCDCCCC?BBGC@BBCCBBBH?C?C;;9;BCBCCBB@BBBBCC?BC@CCD?BBAA@9@:949@@@A2AC?>>???BCCD>B>??A@@F@BBCCB?BA@@BBB?B@CCD>CLF?AABBFCBACAECCB>@?B@@@@@@9:9;@BBBB>@:?>>=A??888
@ATNG8:03569:06923
GATGGTAGGCGACATACATACGCGCCAGAAGATCAGGAACTCTAGAAGAATTCAGATTTTTAACACGAGAGTAAACGTAAAAAGAAGGTTTTACAAGACTCGTTAACAATATTGCAGCAGTACGCACACAATCGAAGCGCAGTAAGGATGGCTAGTGTAACTAGCAAGAATACCACGAAAGCAAGAAAAAGAAGTACGCTATTAACTATTACGTACCTGTCTCTTCCGAAACGAATGAGTACGTGTGCGACGTGTCTCCTACCATCGATGGATCTGAGTCT
+
4;44.4;B?A::9@AACCCEBAA;;:;CDGHECDBB?B?BBCBBBC@BC?A?CDCCCCCC5D@CCCCCCCBBB@8@@99999*:B<A4;;;6;CC@CCECBCB@C@DC?CBC?CCBBABCCCCCCAAABB?BBBB?BDBBBB@A<@@B@A>ACCCBAAA>BBBBBB=AA?AAC>@@899,9==<@@CAC39959CBBBAACC<A?@A;;9<AA???:@>>>===<A=AAD:?BB?@@?BAAABCBBAAABAAABBABB?DBB?AA@ACCB>CAAAA;;;>>
@ATNG8:03522:06967
GATGGTAGAGAGAGCTCTCTCATCGTACTCATTCGTTTCGGAAGAGACAGGTACGTTAATAGTTAATAGCGTACTTCTTTTTCTTGCTTTCGTGGTATTCTTGCTAGTTACACTAGCCATCCTTACTGCGCTTCGATTGTGTGCGTACTGCTGCAATATTGTTAACGTGAGTCTTGTAAAACCTTCTTTTTACGTTTACTCTCGTGTTAAAAATCTGAATTCTTCTAGAGTTCCTGATCTTCTGGGTCTACGCTCGTCGCGCTACCATCGATGGATCTGAGTCT
+
C?;;8<<AAA@@@@B:9;BBB@BBB@;A@EAA?BCCC?CC?B@@@@CCCB?BBBC@?B=@@AB9A@BBBBBBBBB?BBDDC2AA?<BB=5A@?A?BBC?CB>?;>A9949ABABBDB?AAA=A<>>=88::;=A@@@<A???ADD>>=?@@@>>>9:;;9;;5;;>BB???@@@7;;FBB5@5:5;7;<;,<;;==-//:9:99>;:5:>==/?;;;B<@<??<BCDAAAA<B;@@@A@@<@@BB:??9;///88==@;;;>>>@:>>@@D?@<?@>=>BA@??
@ATNG8:03528:06985
GATGGTAGTGTCATATGAGAGTGTGTACTCATTCGTTTCGGAAGAGACAGGTACGTTAATAGTTAATAGCGTACTTCTTTTTCTTGCTTTCGTGGTATTCTTGCTAGTTACACTAGCCATCCTTACTGCGCTTCGATTGTGTGCGTACTGCTGCAATATTGTTAACGTGAGTCTTGTAAAACCTTCTTTTTACGTTTACTCTCGTGTTAAAAATCTGATTTCTTCTAGAGTTCCTGATCTTCTGGACAGAGTGTGCAGATACTACCATCGATGGATCTGAGTCT
+
;<AB?CEECC@@@=B=>A666@DA@99;B@::5:::=4<<8A>BAEDGIC@CCDCCACACCCB@CACCCC?C>>B9B@AAA5=C?CDDE=CCBB>B;;89C7::9CCC@CCCCBBCC>BBB?B@CDCCBCCFBCBBBACCCAAABBBBBBBA@@C?B;;8;B>A>BCBCBBA@@=@BBAB:B?B=@@DDB0AA;;;0;?@ACBBBBB?CBBC0BCBBDCF=CB@BBCDDCC@C@BCCDBB?BBB?BBBBBBBBB::;CCCDCDCC@B@@@A@@<@AAABAAABB
@ATNG8:03532:06972
GATGGTAGCTATACGTATATCTATGTACTCATTCGTTTCGGAAGAGACAGGTACGTTAATAGTTAATAGCGTACTTCTTTTTCTTGCTTTCGTGGTATTCTTGCTAGTTACACTAGCCATCCTTACTGCGCTTCGATTGTGTGCGTACTGCTGCAATATTGTTAACGTGAGTCTTGTAAAACCTTCTTTTTACGTTTACTCTCGTGTTAAAAATCTGAATTCTTCTAGAGTTCCTGATCTTCTGGACAGAGTGTGCAGATACTACCATCGATGGATCTGAGTCT
+
A<<B@BBBBB=EDCCCABCCCDCCCCCGCCBB?ABBB=CC?B?BBBDCCC@DFCBB?B@CDBB?B@BEBCBBB=C>BA<<<+885?ABB>BCBC>AAB?BB<>>ABBB?BBBBBBBC@CB>:=>BBB===;;5;>>><@@@@>>>AAAB??@@@@<:::=AA=A9==AB?@?DD:>>@@@5?<A;?>>>>/>>>>C:@@@===>>AA49999.;???B=B=AA9==A>??D=D<A@?@AA=@@@;>?>CA?=>>;:;???@@@@@<?>>>D==:;;;=>A@>=>
@ATNG8:03535:06987
GATGTAGTGTCATATGAGAGTGTGTACTCATTCGTTTCGGAAGAGACAGGTACGTTAATAGTTAATAGCGTACTTCTTTTTCTTGCTTTCGTGGTATTCTTGCTAGTTACACTAGCCATCCTTACTGCGCTTCGATTGTGTGCGTACTGCTGCAATATTGTTAACGTGAGTCTTGTAAAACCTTCTTTTTACGTTTACTCTCGTGTTAAAATCTGAATTCTTCTAGAGTTCCTGATCTTCTGGACGACGCGCACTGACACTACCATCGATGGATCTGAGTCT
+
:88////9:045::955;;555:;5544444.4:::1::5;9=CCDA>A>@;;;<5;4;<6626:===AAAAA@=;;;;;*;C>B@@@:@@AA?DCC?CB8:;AAACACCCJEGCF?CCC@C@BCCCCCCC@BCCC@DCCCCDAAABBBDCCBB@BBB?BC?B?B@@@AACEE:;;BBB9C=C=;;;;;*;@A@D>BBCCCB;;;:4:;:-9BA9;6;;A@6:;BB;;;>A?A@@@@@<?@@>AABBB@@A@AAAACBAAACC=AA@@??@;@;;;A@@AAA
@ATNG8:03538:06991
GATGGTAGTATATCGCGTCGCTATCCAGAAGATCAGGAACTCTAGAAGAATTCAGATTTTTAACACGAGAGTAAACGTAAAAAGAAGGTTTTACAAGACTCACGTTAACAATATTGCAGCAGTACGCACACAATCGAAGCGCAGTAAGGATGGCTAGTGTAACTAGCAAGAATACCACGAAAGCAAGAAAAAGAAGTACGCTATTAACTATTAACGTACCTGTCTCTTCCGAAACGAATGAGTACGAGAGAGCACACGTGTCTACCATCGATGGATCTGAGTCT
+
79::+//565<==;<<C@AAA0///)/:;.5;>:99.5.555555=8==7:5;@/0/???0?0/078::::333(3344444$49395:;<0<=>7<ACCCCDCCAD@BB?BBB@CCCBFBBAAABBBBB@@7;;@@=@BBCCCCC@C@@;;7;B@ABBBB?BBB?@??BB?BBB=A?789+99939BAAB2@A<??>@A@A??<?===::7;:>=CCD?@@AA?AA?A<:::/88818==@@@@A????989A98877AAB===453...33/3777777=:7
@ATNG8:03541:06968
GATTAGTATAGAGCTCTACATAGTACTCATTCGTTTCGGAAGAGACAGGTACGTTAATAGTTAATAGCGTACTTCTTTTTCTTGCTTTCGTGGTATTCTTGCTAGTTACACTAGCCATCCTTACTGCGCTTCGATTGTGTGCGTACTGCTGCAATATTGTCAACGTGAGTCTTGTAAAACCTTCTTTTTACGTTTACTCTCGTGTTAAAAATCTGAATTCTTCTAGAGTTCCTGATCTTCTGGTGTCGTCTATCATGTACTACCATCGATGGATCTGAGTCT
+
FA@7AB@@ABABBBCCCBCBCDBBB@BB::9;BBC>DC>@=@BAABBB?ABB??<?79:BB?B@BBCBBBBBC?BCCCC2AA?CBBB=BCBD>AAB>AA?><>C@@=ABBBB??B:>>B<@<@@?;:;@@=BA??;@@ACAAA8::@@@====;<=<:===>:=AAAAAA>>9=<===2>;@8;;DDD/CCAAA8@@@A@>>>>><AAAA/A:::A;A=AA=BA?>>>>=D;A????A<AAA=8::@@?@=A>=>A>>>@?@@<A@@@>>>=BA::;>>A>=
@ATNG8:03541:06995
GATGGTAGCAGACGTGACAGAGCGCCAGAAGATCAGGAACTCTAGAAGAATTCAGATTTTTAACACGAGAGTAAACGTAAAAAGAAGGTTTTACAAGACTCACGTTAACAATATTGCAGCAGTACGCACACAATCGAAGCGCAGTAAGGATGGCTAGTGTAACTAGCAAGAATACCACGAAAGCAAGAAAAAGAAGTACGCTATTAACTATTAACGTACCTGTCTCTTCCGAAACGAATGAGTACGAGAGTCAGAGCAGAGCTACCATCGATGGATCTGAGTCT
+
595=8>?;;BB@;;=><<=???>DG?999;;@A?@?:C=@@@@??A?BB?A<@?==<<<<,<8>>:;;=A=<>;387;;;;;'9;992555&5<<7=A<ACCD@A?@?BB=A@B@CCDBBBCCCBCCBBBBD>A?;;5:>BBAB??=@@CAA?BBA?AAAA=AA@AAA>AB?BB@=@BBCC<@??8?AAAB3BD@CCABBB@?C9=388?><C;;;;;;>@@::878;=6;>?8=?A788BAA@C@@@99:@BB???CBBCBACA?A@??;;@@BBBAAAA@A9
@ATNG8:03551:06972
GATGGTAGCACGAGTCACTCATATCCAGAAGATCAGGAACTCTAGAAGAATTCAGATTTTTAACACGAGAGTAAACGTAAAAAGAAGGTTTTACAAGACTCACGTTAACAATATTGCAGCAGTACGCACACAATCGAAGCGCAGTAAGGATGGCTAGTGTAACTAGCAAGAATACCACGAAAGCAAGAAAAAGAAGTACGCTATTAACTATTAACGTACCTGTCTCTTCCGAAACGAATGTGTACTGCGTCTCACTCTCGCCTACCATCGATGGATCTGAGTCT
+
<<==9<<>@CCB==?DDDCCB?;@B:BCE@DCCBB=8@7;;>B@>????<?;CCBBCCDD3C@BBBCBBA:::@6;<99444'94.58>>@2?DD@C;9;DEBBB>A?;;;<BD@DCAACDCC;=;CCCCCC@C@@@=@AABB@@@>C@A@@<@CBABACC?B?>???:>>8773,77<=?7>><>BBBCB1BC>@:@@C@;;;.5,2269/5/565559<<<<;=<8<899913334783339><8<<=???989BB?@@?AAA?A@?BDAA>?:99@@998C
@ATNG8:03559:06950
GATGGTAGGAGACACGTCGCACACGTACTCATTCGTTTCGGAAGAGACAGGTACGTTAATAGTTAATAGCGTACTTCTTTTTCTTGCTTTCGTGGTATTCTTGCTAGTTACACTAGCCATCCTTACTGCGCTTCGATTGTGTGCGTACTGCTGCAATATTGTTAACGTGAGTCTTGTAAAACCTTCTTTTTACGTTTACTCTCGTGTTAAAAATCTGAATTCTTCTAGAGTTCCTGATCTTCTGGTGTCGTCTATCATGTACTACCATCGATGGATCTGAGTCT
+
CCCD@CBB?BCCECCD9;;@@CCCCDCCCGCC@BBBB=@@=@?;;;A@A@=@CB?@=@8::?C9@?BBAABBBBB?BEDDD1>@<88<=5;ABB@BBC?BB?A@ACBB?BCCCCAAA?CAA;@<@@A??>>>=AA>>;>?ABAAA==>AAA<<;A:==?;AA;?<@AA@@@AAA9<<AAA5A<A899777)9<>@A9?>>>>=A===3::99);::;@=A<A@=@??@>>><A<AAAAA@8>>C:;;;>>>?==A?A<<;A=>>=;>???==>=AA>>>DAA=<
@ATNG8:03568:06985
GATGGTAGTACATATAGACGACACCAGAAGATCAGGAACTCTAGAAGAATTCAGATTTTTAACACGAGAGTAAACGTAAAAAGAAGGTTTTACAAGACTCACGTTAACAATATTGCAGCAGTACGCACACAATCGAAGCGCAGTAAGGATGGCTAGTGTAACTAGCAAGAATACCACGAAAGCAAGAAAAAAGAAGTACGCTATTAACTATTAACGTACCTGTCTCTTCCGAAACGTATGAGTACGATGAGATCTCGTGTGCTACCATCGATGGATCTGAGTCT
+
BC<B9BABB??CCBCCGGC;;;;;29@B>BACC???@=@CB?@@C@BB?B?AABCA@@@2@<@BBBBB@A:9929??@@A@,@@<;9>>C2CBB>BCBBBBCDC@D@;;8;A@=AA@@@BBDBBACD;;;DACCBB?@@B@AA::6;>A;;8:D@?ABCB?????AA?BB:?>=088AAA:A8949BBBBE)DC@9:7A@??BA:=:>@BA5;7;;@A@?@@>>>=>=A>BBC>BAAB@@@????999A@@@AB::8AA;;;=;;4:::>?AB?B99:BBDA@@
@ATNG8:03529:07033
GATGGTAGTAGTACACTAGTCATACCAGAAGATCAGGAACTCTAGAAGAATTCAGATTTTTAACACGAGAGTAAACGTAAAAAGAAGGTTTTACAAGACTCACGTTAACAATATTGCAGCAGTACGCACATAATCGAAGCGCAGTAAGGATGGCTAGTGTAACTAGCAAGAATACCACGAAAGCAAGAAAAAGAAGTACGCTATTAACTATTAACGTACCTGTCTCTTCCGAAACGAATGAGTACTACTCTCAGAGACACACTACCATCGATGGATCTGAGTCT
+
CCDD?BBB@B=?@?DCCGIGGAABC@BBB@BCCCCC?C@CCCCCBC?AA>B@BBBCCCCC3C@DCBBBA??==;5;?;;;;;*;@<>5:::*9AA=BICCFCDA@>@@BB@BDE@CBAABDCCCCBBBDBAA<@@AB?BCCCCCBB?B?BBB@BCCBABDC?CCCABA?CD?AAA>AABBF?BAA=?<<>=.>?=B>>>CB@@A<>;?@AA<A<@@BB@>AA@??CB@B?ABD=BBB?BCBBB???CFCBAAACBAAAAA<==>>:?A@>>>B@BBBBCAAABB
@ATNG8:03534:07002
GATGGTAGAGTACAGTGTAGTAGACCAGAAGATCAGGAACTCTAGAAGAATTCAGATTTTTAACACGAGAGTAAACGTAAAAAGAAGGTTTTACAAGACTCACGTTAACAATATTGCAGCAGTACGCACACAGTCGAAGCGCAGTAAGGATGGCTAGTGTAACTAGCAAGAATACCACGAAAGCAAGAAAAAGAAGTACGCTATTAACTATTAACGTACCTGTCTCTTCCGAAACGTATGAGTACACATCGTCGTGTCGTGCTACCATCGATGGATCTGAGTCT
+
BBCC?CCCCCCCCBBBCCCBBBCCC@CCC@CCCCBB@B@BBCCCCC?CC?C?BCBABBBB2B@BBBCCBAA?>>5<?:;;;;*;B<?5999*9A@?BBABCCDBB?B?@@=@BB@BCCCCBBEEDCCC@@@CCBGAB?BCCCCCBB>B@CCB?BBCCDCCC?BBBBBB?BB>BBB?BBCCC>BBA?@@?@@2?B=BAAACBB?@9=8>>AA<A<AACCC?BBBBBBD?B?ACC>BBBAAABBBBDBAAACCBBBBBAAABABBBB@BBBBBDD?CBBBC::;BB
@ATNG8:03541:07023
GATGGTAGTCTCAGATAGTCTATAGTACTCATTCGTTTCGGAAGAGACAGGTACGTTAATAGTTAATAGCGTACTTCTTTTTTCTTTGCTTTCGTGGTATTCTTGCTAGTTACACTAGCCATCCTTACTGCGCTTCGATTGTGTGCGTACTGCTGCAATATTGTTAACGTGAGTCTTGTAAAAACCTTCTTTTTTACGTTTTACTCTCGTGTTAAAAAATCTGAATTCTTCTAGAGTTCCTGATCTTCTGGTAGAGCGTGCATATATCTACCATCGATGGATCTGAGTCT
+
@@?;9<;@@BBCDBCCCCABACB;;:@9;?9;2:9;:69A?D=B>AA;==7;;=::7;9==>>;@:===@?;99;3444444#444(43::144594955.5:.55?;49459@@>>::499:49?A>A@AC@@=?BBB?CBCBBBA>>>@@000@@:=00,9>:=:><>995=>@=@ABDDD1B=@;999999$9=9595*99:9959590,/<=<<%;----(-057)//:;4557;7/007/0)//:29;>;=<<<000000<>:99>=??:99<<;?:99@@@@AA
@ATNG8:03544:07022
GATGGTAGTAGTACACTAGTCATACCAGAAGATCAGGAACTCTAGAAGAATTCAGATTTTTAACACGAGAGTAAACGTAAAAAGAAGGTTTTACAAGACTCACGTTAACAATATTGCAGCAGTACGCACACAATCGAAGCGCAGTAAGGATGGCTAGTGTAACTAGCAAGAATACCACGAAAGCAAGAAAAAAGAAGTACGCTATTAACTATTAACGTACCTGTCTCTTCCGAAACGAATGAGTACTGTATCTATGTGTGCGCTACCATCGATGGATCTGAGTCT
+
@<BB?CBBB=C=>=BBCCIICBBBC@DCD>BABC;;:<?BBBCCBC@BE@D?BCD@@@@@1@?CCBADDCD???7<>:;;;;*;C?B?BDC9CCC@CCCFCCB;;5;;;;6;BB@CCBBBBBCGCBBBBB@@>@CCC>@ACBCB??<A>ABB@BCBBBCFC?BB@?@B?@A=000:;;@BD<@>>;99999:%9?<<?<@@A=>==B;@@AA:=8==AAA>ACC?@@A>B?BAC=A::9:CCCBCBBBBBEGBAAABCCBAAA?8818=??@AC?A::9ACAABA
@ATNG8:03546:07028
GATGGTAGTATCTGCACACTCTGTCCAGAAGATCAGGAACTCTAGAAGAATTCAGATTTTTAACACGAGAGTAAACGTAAAAAGAAGGTTTTACAAGACTCACGTTAACAATATTGCAGCAGTACGCACACAATCGAAGCGCAGTAAGGATGGCTAGTGTAACTAGCAAGAATACCACGAAAGCAAGAAAAAGAAGTACGCTATTAACTATTAACGTACCTGTCTCTTCCGAAACGAATGAGTATATAGACTATCTGAGACTACCATCGATGGATCTGAGTCT
+
55@C@CCCD>BCBDDD;;9JCDCCKACCB@BB::;A>B?BCCBBBC@BC@B@BBBBBBBB2B@DCCCCBCCCCC>@AABEEE5CA@A@CCC;AAC@EAABBBC;:8;?CB@CCC@CCCDCBCCCCCDCAA@D?CCCC?BABBCCBB?B@BCC@BCCCCCCC@BAABCB?BB?B@@<@>999+9==9>>=??1?C?B???BBDCA<A=AA>>9=8=>AAB?BBBBBBC@C>AAC;A::8:BBBDCCCCBBBCCDCBBBB>>AAAA;@::;A>><>B@@@???AA
@ATNG8:03546:07031
GATGGTAGTAGTACACTAGTCATACCAGAAGATCAGGAACTCTAGAAGAATTCAGATTTTTAACACGAGAGTAAACGTAAAAGAAGGTTTTACAAGACTCACGTTAACAATATTGCAGCAGTACGCACACAATCGAAGCGCAGTAAGGATGGCTAGTGTAACTAGCAAGAATACCACGAAAGCAAGAAAAAGAAGTACGCTATTAACTATTAACGTACCTGTCTCTTCCGAAACGAATGAGTACTACTCTCAGAGACACACTACCATCGATGGATCTGAGTCT
+
A?;B<4445945;=;666>><<?;?;>@>=99:CAA4;4:BBBBCC@CC?C@DDCCCCCC3C?CBBBCBAA@AA998::::.;?<A:?CC9CCDBCBBCCBBBC@D@BB?C@@=@CBABBAAABBB@@@A@:@0006:000>C:>:?9=55265<>>A>=9===5558<<==B=7<<888.;37/7<=>=,8A287??A@<<;9>0559:17259??=:??977;>9=6>BB<A@@?@ABBBBBBCBB@AAC?@=<;;///.5:4;>9775>;0///8889::
@ATNG8:03547:07006
GATGGTAGCTATACGTATATCTATGTACTCATTCGTTTCGGAAGAGACAGGTACGTTAATAGTTAATAGCGTACTTCTTTTTCTTGCTTTCGTGGTATTCTTGCTAGTTACACTAGCCATCCTTACTGCGCTTCTATTGTGTGCGTACTGCTGCAATATTGTTAACGTGAGTCTTGTAAAACCTTCTTTTTACGTTTACTCTCGTGTTAAAAATCTGAATTCTTCTAGAGTTCCTGATCTTCTGGATAGCGACGCGATATACTACCATCGATGGATCTGAGTCT
+
;<CB@BCCCCBABBCCJCCCECCEDDBBCCAA?ACCC>CC@C@CCABBBB?CCCCC@C=@@@C@D?BA@BBBBBC>BBBBB3BB?@CCC=ACCA?ABB>?>9979BBC@BBBBBAAB>BBA;A;=><@@???:>>>A;@;;;>>>>?B@@@<==A<?@?;?C=C=>@@???@@A;??>AA;A=C<::999+:=;;=,//8///=:<=8====.9??AD:>;>=:==>A>==:=:=>AAAB:==A<BCAA?@@AAA<<<@BA;;<>=BAA=>><9=A=>=@@@@@
@ATNG8:03547:07036
GATGGTAGAGAGAGCTCTCTCATCGTACTCATTCGTTTCGGAAGAGACGAGGTACGTTAATAGTTAATAGCGTACTTCTTTTTCTTGCTTTCGTGGTATTCTTGCTAGTTACACTAGCCATCCTTACTGCGCTTCGATTGTGTGCGTACTGCTGCAATATTGTTAACGTGAGTCTTGTAAAACCTTCTTTTTACGTTTACTCTCGTGTTAAAAATCTGAATTCTTCTAGAGTTCCTGATCTTCTGGCGCTCTGTCACGTCTGCTACCATCATGGATCTGAGTCCT
+
88;<7<====BBBB==BCDIAA<@CC@CCCAA?AACC>CBADABA@@:4:9.4;:8<9>-0/9969;@?CDBAA:?6;=???1=@<@999,7:=A>BBC=A?2999>;;5;;;7;>>@=<=A=B=AB==>>AA:>===<@@A???BABA@@@>==>5;;;7;B=C7;;D==<<//+///;>)6165AADDD/=<<;;06///659??@=AAAA.?565:6:6AA9>::8;;A9>9>>AA8:6699-----99777----659997717858;9;777653...27
@ATNG8:03558:07021
GATGGTAGTGTGTCTCTGAGAGTAGTACTCATTCGTTTCGGAAGAGACAGGTACGTTTAATAGTTAATAGCGTAACTTCTTTTTTCTTTGCTTTCGTGGTATTTCTTGCTAGTTACACTAGCCATCCTTACTGCGCTTCGATTGTGTGCGTACTGCTGCAATATTGTTAACGTGAGTCTTGTAAAAACCTTCTTTTTACTTTACTCTCGTGTTAAAAATCTGAATTCTTCTAGAGTTACCTGATCTTCTGGTAGAGCGTGCATATATCTACCATCGATGGATCTGAGTCT
+
;;;;:;9;<<=BACCAAA;?BBA@@;;9===?8====5>@4:59A@:9:A>@@@;99)57<<=><C<BA<AA96.5;5555555#5:<1<<>@7==<=7<565)5<.5555:;7<<<<;;;<5;;;:=;@@@@AB;;4;@@@;@B@AAABBBAAA??>@A=;:9=@@?D899@???BBB?BBBBB@0?;>800000*0000*0=@9955555.5999(9444<5:5;<9;<<<;::-332888555.55:.55<<<9:::666=>><B;??@BAAA?9949@???AABBB
@ATNG8:03563:07012
GATGGTAGTGTGTCTCTGAGAGTAGTACTCATTCGTTTCGGAAGAGACAGGTACGTTAATAGTTAATAGCGTACTTCTTTTTCTTGCTTTCGTGGTATTCTTGCTAGTTACACTAGCCATCCTTACTGCGCTTCGATTGTGTGCGTACTGCTGCAATATTGTTAACGTGAGTCTTGTAAAACCTTCTTTTTACGTTTACTCTCGTGTTAAAAATCTGAATTCTTCTAGAGTTCCTGATCTTCTGGTCTACTACACTGTACTCTACCATCGATGGATCTGAGTCT
+
6=CC@BBCCCCCCCCCCCCCCCCCCCC@@@BC@BBAB<BB?C?BCCCCCC?CCCCCAC@CCCC@C@CDED@@BCGBBBBAA0@@=@CCB>BBCCADCC@GC<;;CCCD?BBDDCCBD@DDD?B?EBABECBB?BDDD@CBBBBBBCDBBBBBCCC?CAA<BD@D<@ACCBCBBD@CCCCC;B=B;;::::*:BAAB:;:BBCCCCCE=AAAA0@BBBC?A?BMACCCCCBB@B@BBBCCB?AAB>BAABDCDCCBBCCCEDBB@@>@BCCCCD@CCBACCCCBA
@ATNG8:03579:06413
GATGGTAGCTATACGTATATCTATGTACTCATTCGTTTCGGAAGAGACAGGTACGTTAATAGTTAATAGCGTACTTCTTTTTCTTGCTTTCGTGGTATTCTTGCTAGTTACACTAGCCATCCTTACTGCGCTTCGATTGTGTGCGTACTGCTGCAATATTGTTAACGTGAGTCTTGTAAAACCTTCTTTTTACGTTTTACTCTCGTGTTAAAAATCTGAATTCTTCTAGAGTTCCTGATCTTCGGACGACGCGCACTGACACTACCATCGATGGATCTGAGTCT
+
5CCC@CBBCCCBBBCCCCCCBBCDCCAABC;:7:A@@<BC?C@CCBBBDD@DCCBB>A?CCDD?C?BB@AABCCC>AA@@@2:B8CCAA;AAAA=ABC@BB<>>ACCD?AABBBAAA>BA>:>;@???AAAA<AB??:@ABA?>???B@@@?>>><???<BB=B=B>=>BBBAA<?=>==2=:>:88887(8>////(//////77-/(/535'368@A;A<??:?CCD====B:>?CB@@;@@<@A;;;>=@==///<<@@@>>;>=<<>=<9>?AAA>>>>;
@ATNG8:03583:06408
GATGGTAGGCACTGCGCACACATCCCAGAAGATCAGGAACTCTAGAAGAATTCAGATTTTTAACACGAGAGTAAACGTAAAAAGAAGGTTTTACAAGACTCACGTTAACAATATTGCAGCAGTACGCACACAATCGAAGCGCAGTAAGGATGGCTAGTGTAACTAGCAAGAATTCCACGAAAAGCAAGAAAAAGAAGTACGCTATTAACTATTAACGTACCTGTCTCTTCCGAAACGAATGAGTACGAGAGAGCACACGTGTCTACCATCGATGGATCTGAGTCT
+
-888+--;:=======;;;==;;;>4>=B466<<@B=B>CBBCDBDADC?B?B<::CDDD1@>?@ABAAA?888388==>>>+>>9=5;;;09;<;A00/9=059:C<@?>?CCAEC@@ABBCCBBB;;;;;49?>>?CA@A@??B@D@CAB?@@@?@:899?==;<;6;=58586;73737(8;;5;@@@@2@B>A=@<;7975/5)/.87(.).7:>;6<?;545:69799=599;68<<?@@?@BBBBBBBAA@??>>755;=9=888>??:>>>=>=@>>>
@ATNG8:03585:06424
GATGGTAGCGCATATCAGCGCAGCCCAGAAGATCAGGAACTCTAGAAGAATTCAGATTTTTAACACGAGAGTAAACGTAAAAAGAATGGTTTTTACAAGACTCACGTTTAACAATATTGCAGCAGTACGCACACAATCGAAGCGCAGAAGGATGGCTAGTGTAACTAGCAAGAATACCACGAAAGCAAGAAAAAGAAGTACGCTTATTAACTATTAACGTACCTGTACTCTTCCGAAACGAATGAGTACGTGTGCGACGTGTCTCCTACCATCGATGGATCTGAGTCT
+
@@@;7CCBBB@??;@A>>@A@;;9D>BBC?C:;:@@@C@@@@BBDD?BB?B?BB@;;;;;*;<@A@?AABCCC@<B:;9??>,<?.55.9559$59;6;><<<@????6<<GA=A00,/<0095:<99995<9;?=BBBC>@ACCDCD@C@BBB@BCBC@@@EACAA?9;54<27:@9?@AAC<ABC>?>BAC1>:6:0.-5--(/:4;8696>@C@CBBBC?@:::????>B?ABD;@@A6;:::0///////:;;9:3338<<8===8=??>?>A8<;85675566
@ATNG8:03586:06415
GATGGTAGCGCACACATAGATACAGTACTCATTCGTTTCGGAAGAGACAGGTACGTTAATAGTTAATAGCGTACTTCTTTTTCTTGCTTTCGTGGTATTCTTGCTAGTTACACTAGCCATCCTTACTGCGCTTCGATTGTGTGCGTACTGCTGCAATATTGTTAACGTGAGTCTTGTAAAACCTTCTTTTTACGTTTACTCTCGTGTTAAAAATCTGAATTCTTCTAGAGTTCCTGATCTTCTGGAGATATCATCAGCGAGCTACCATCGATGGATCTGAGTCT
+
5A<=:CBBCCCDCBCCCCCFCCABBBDCBBBD@BBBC=BB=A>ABCCGCC@CCCDD?C@CCBB>B@BCCCBAACC?CCCCC2;:8;ABD>BBCG@BBFAHJ;<;;BBEBCCCCCCCCACCC@B@CCCCAAAB@CCDD@CCCBBBCCBCCCCBBCB@BBB@CD@B?BBBBDBBBC?BBCCC;C@E@BBBBB2ABAAB=A@BBCDCCCC@CCGD5CAABC@C@CC@BCBCCBB?B@CCDCBB?BCCACCCCCDCBBCCCCBCBBBCC?B@CCCDD?C@@?B@@BBB
@ATNG8:03588:06410
GATAGACACGTGTGCTCTCTCGTACTCATTCGTTTCGGAAGAGACAGGTACGTTAATAGTTAATAGCGTACTTCTTTTTCTTGCTTCGTGGTATTCTTGCTAGTTACACTAGCCATCCTTACTGCGCTTCGATTGTGTGCGTACTAGCTGCAATATTGTTAACGTGAGTCTTTGTAAAACCTTCTTTTTACGTTTACTCTCGTGTTAAAAATCTTGAATTCTTCTAGAGTTCCTGATCTTCTGGAGATATCATCAGCGAGCTACCCATCGATGGATCTGAGTCT
+
A;<B<=@BB@B@CBBA?A955;?;ACCA@=A;;:)55.55<<<<=::344444.4588::7:8==BBBBCBB@@?:::+<8;;000/::;7;96065(---6--(-66689;;65754<:=778?===:>@@B=?@@@B=99==///766554@9;7;?;?6?:55522225'26666+6+2-55222$278880622296678957888(5..(-2,2(..37755755055988677-..90335577776999??>9;;887)2887779497753--,,,
@ATNG8:03590:06425
GATGGTAGACATATCGTACTCTCTGTACTCATTCGTTTCGGAAGTGACAGGTACGTTAATAGTTAATAGCGTACTTCTTTTTCTTGCTTTCGTGGTATTCTTGCTAGTTACACTAGCCATCCTTACTGCGCTTCGATTGTGTGCGTACTGCTGCAATATTGTTAACGTGAGTCTTGTAAAACCTTCTTTTTACGTTTACTCTCGTGTTAAAAATCTGAATTCTTCTAGAGTTCCTGATCTTCTGGATATAAGTGACTCGTGCTACCATCGATGGATCTGAGTCT
+
;CBB@BBBBBBCCCCEBBBEEBBB@BBCCB@@>@CCC?EC@C@@@ACBBB?CCDCB>B<AACD@C?AAAAAACCH?AA@@@2@@;@99:(7=>?@BFD@A@=?>?ABB@BAA>A@@A;A<>:>=D@@@A???=????<?AA@@@@AA>??AD667<>>>;@B<A:>>ACDDD>>:>@@BB;B<?;==<<<.<A=;;1888///;66;=AAAA/@?>>@>E:==<AA@@>==:=<>>AA@@:>=@<@@@DD;@<<=A@@@A::;AA<===@???<AA@@@AA<=<
@ATNG8:03591:06410
GATGGTAGCTCGCTGATGATATCTCCAGAAGATCAGGAACTCTAGAAGAATTCAGATTTTTAACACGAGAGTAAACGTAAAAAGAAGGTTTTACAAGACTCACGTTAACAATATTGCAGCAGTACGCACACAATCGAAGCGCAGTAAGGATGGCTAGTGTAACTAGCAAGAATACCACGAAAGCAAGAAAAAGAAGTACGCTATTAACTATTAACGTACCTGTCTCTTCCGAAACGAATGAGTACATAGATATACGTATAGCTACCATCGATGGATCTGAGTCT
+
6BBC@CBBCBBBBDG@@@CCCAAAB@BDD@CBBBBB?B@BBCC@@@@CD@A?ABBBCCCC3B?BBBBBBBCBBB<BBBBBBB5BB=C4;;;.;CB>CCCCCCCDC=@=@@;?@@=AABBBCDBCCCCCBCCF?CC998;CBBAB:95;?C;;;<CBBCDCD@BCCCAA>AC?AAA?BBBBF9:9A;99999(:A?DBABBBC>>1818===1818=;;;>@@@B@???C?CCC=BBB?AABBCCCBBBBBBBBBB@B@@:::@BB;?:::??@<?>>>BA@>>>
@ATNG8:03594:06424
GATGGTAGCGCATATCAGCGCAGCCCAGTAGATCAGGAACTCTAGAAGAATTCAGATTTTTAACACGAGAGTAAACGTAAAAAGAAGGTTTTACAAGACTCACGTTAACAATATTGCAGCAGTACGCACACAATCGAAGCGCAGTAAGGATGGCTAGTGTAACTAGCAAGAATACCACGAAAGCAAGAAAAAGAAGTACGCTATTAACTATTAACGTACCTGTCTCTTCCGAAACGAATGAGTACGAGAGTCAGAGCAGAGCTACCATCGATGGATCTGAGTCT
+
;C@?;@;65==BBBBCBBBCAAACF?GDCABACC;:79;@ACBAAA@A@=A>AACBBCCC5A?ADCCCECCCCF>D@@@?@>0?C?C<BBB<BBD@C;<:BBBCD@B?BE@BBB@BCBBCCCCCCCBBBBBB=BC;;:;BAACD;;:;?CBB@BCCBDFCC@CBCCCC>@@>@DB=@A:::59@>>@@AAA2?C?BCCBBBCCC?B?BAAA=@=@=BBB>BD;;;CC@C>@AB?BACABAACCC???CBBBBDGBBAAA@BBA>><>@AACBB?CBBAB;;;CB
@ATNG8:03597:06443
GATGGTAGGCGTGTGAGAGTCTGCCCAGAAGATCAGGAACTCTAGAAGAATTCAGATTTTTAACACGAGAGTAAACGTAAAAAGAAGGTTTTACAAGACTCACGTTAACAATATTGCAGCAGTACGCACACAATCGAAGCGCAGTAAGGATGGCTAGTGTAACTAGCAAGAATACCACGAAAGCAAGAAAAAGAAGTACGCTATTAACTATTAACGTACCTGTCTCTTCCGAAACGAATGAGTACTATGTAGAGCTCTATACTACCATCGATGGATCTGAGTCT
+
CCCB?BBC@CDCCBBCBBBABBCCC>CBB?BCBBBD@D?CCBB@@@@BB>A>@??:;;;;);=A@A@@?BCBBA9@?::999(:@;A?BBB:BBC?BBBBAAAAA>B>>>;?@@5;9???A@>>>>>@@>>C;A><>=>>>>><8859<A>B?ABBBDCCC=B@B?BB?BB@BCC=A@BCC>>>>::::::+:<8<?><>:99:5:5:?>><>=AA===<A@??;;;=C=@@@9@BB?@AAA99:???BB@B?@?BBBBCCBBBC?@@A?>>A<AA>??BA:::
@ATNG8:03599:06411
GATGGTAGTACATGATAGACGACACCAGAAGATCAGGAACTCTAGAAGAATTCAGATTTTTAACACGAGAGTAAACGTAAAAAGAAGGTTTTATAAGACTCACGTTAACAATATTGCAGCAGTACGCACACAATCGAAGCGCAGTAAGGATGGCTAGTGTAACTAGCAAGAATACCACGAAAGCAAGAAAAAAGAAGTACGCTATTAACTATTAACGTACCTGTCTCTTCCGAAACGAATGAGTACTGCGTCTCACTCTCGCCTACCATCGATGGATCTGAGTCT
+
BCCD?ABCCCBBBBBCCCCC9;:CCBGCC@CCCDBB?B@DDCCCBB?BC?B@BBDAAABB5B@CCDDDFCCCCC>CBBBCCC1CB?C?CDD8B@BBDDGCBBB997;@DC@CCC@BBCBBBCCCCCBBBBCC@CCDD@BBBFCCAA<@=@999:CCDDCCC@BBBBBA@DDACAB998BA?9<781889999%9>;=979BCCCC?C@CBBB>A=ABBBB?BBBAA@A?A@CCD=BBC?BBCBBBBA@ABCCBBBBBCCBCC@BBC@BBBCCCC@CCBBB@@@BB
@ATNG8:03601:06428
GATGGTAGCACGAGTCACTCATATCCAGAAGATCAGGAACTCTAGAAGAATTCAGATTTTTAACACGAGAGTAAACGTAAAAAGAAGGTTTTACAAGACTCACGTTAACAATATTGCAGCAGTACGCACACAATCGAAGCGCAGTAAGGATGGCTAGTGTAACTAGCAAGAATACCACGAAAGCAAGAAAAAGAAGTACGCTATTAACTATTAACGTACCTGTCTCTTCCGAAACGAATGAGTACGTGTGCGACGTGTCTCCTACCATCGATGGATCTGAGTCT
+
;AA?9<<>@;>;;;56966BB=>>?<@CC@BBBBAA<A@CDCCCCC?AA@C=@>B;;;;;);:@?BECCCBBCKD::;BBA@1@@;>2999*:A@>BCCBBBBAA>B>BB@BBC@@@@@@ABABBAAACBBB@CA;;8;@@BBC@@<@@B;;6;??>@@?@@BB???C>AA>ABB>AABDD29:959BDEE3CC>AADCCCB@A;>;?;;;5:5;9<;@>@?@9:8A=?=888-773-388788><;;73788:>==BC@@<8878;<<==<=7::AA9779<9
@ATNG8:03601:06435
GATGGTAGAGTACAGTGTAGTAGACCAGAAGATCAGGAACTCTAGAAGAATTCAGATTTTTAACACGAGAGTAAGCGTAAAAAGAAGGTTTTACAAGACTCACGTTAACAATATTGCAGCAGTACGCACACAATCGAAGCGCAGTAAGGATGGCTAGTGTAACTAGCAAGAATACCACGAAAGCAAGAAAAAGAAGTACGCTATTAACTATTAACGTACCTGTCTCTTCCGAAACGAATGAGTACGTGTGACGTACGTGAGCTACCATCGATGGATCTGAGTCT
+
CCBB@CBBCCCDDBBBCCDCCCCBB?BCD@CCBCAA?A@BBCBBBB>BB>B?BAAABCDC3C?BAAAAACBBB>BBBBBBBB3BC@C>AAA8ACC@B>>>AAA8859?BB@BCC?BB@@BCCDDBBBBCBCC@CCCC@CABBCB??<B?BA@?ABCDDDCC@CBCCAA?AA?@@B<?@BCC9A77/78788(:?<??>?CBBBC?C?AAAB<=;A@C9999@BAABB@C@BBC=CAA>ABBBDCBBBBBCCCBBBCCCCBBCCBB?BAAACCC?ACCBC@@@BB
@ATNG8:03602:06420
GATGGTAGCTCACGTACGTCACACGTACTCATTCGTTTCGTAAGAGACAGGTACGTTAATAGTTAATAGCGTACTTCTTTTTCTTGCTTTCGTGGTATTCTTGCTAGTTACACTAGCCATCCTTACTGCGCTTCGATTGTGTGCGTACTGCTGCAATATTGTTAACGTGAGTCTTGTAAAACCTTCTTTTTACGTTTACTCTCGTGTTAAAAATCTGAATTCTTCTAGAGTTCCTGATCTTCTGGGATGTGTGCGCAGTGCCTACCATCGATGGATCTGAGTCT
+
5A::5:=AAB=BCCKFACADDCCBCCCCEBBB?CCCC>BDDD?CBBBADD@CCBCA?A?BBCC@C@BCCABACBA?ACCCD2BB>B@AA<ABBB?BCF?BB<>=ACCD<??BCBBBC>A>A<@<@@@@A??D<AAAA6:8@>>=??=<=@>;;;D>===>BB:>:=??==>BAA<676>?.?:@:=9@@@,<<99=+--3---698918877'7:798:?4<<49>===<=7=:>>>@@@;::@@6<///=99=>=B??>>:==>:;;:;=;;5;===@A@@@A
@ATNG8:03603:06402
GATGGTAGCACGACACGACGATGTGTACTCATTCGTTTCGGAAGAGACAGGTACGTTAATAGTTAATAGCGTACTTCTTTTTCTTGCTTTCGTGGTATTCTTGCTAGTTACACTAGCCATCCTTACTGCGCTTCGATTGTGTGCGTACTGCTGCAATATTGTTAACGTGAGTCTTGTAAAACCTTCTTTTTACGTTTACTCTCGTGTTAAAAATCTGAATTCTTCTAGAGTTCCTGATCTTCTGGCTCTCGTAGACAGATACTACCATCGATGGATCTGAGTCT
+
/>::6?>;@ABB;;BBBBC;9;CBB@AABBAA?ABBF>BC@CACBBCCCD?CBCBB?A=AAAA?B?BBBAAAB<<7=8888)876>377/3<AC=??C?BA79:>?@@?BBBBBCCC?B>@<>:><>>@<<<8=><<188???>>>AAABC>>>@;?=>:>?;@<>>@AAAA@@:>=?BB3>9=:;;;;;+:=:;:1:::///9889-5555'2=AAB;A;??;?::;=>?<@:>=9//>-//<7<666::;<<;==?:::>=@A<>>>@@@@=A>>>EAA:;;
@ATNG8:03604:06445
GATGGTAGTGATACAGATCAGACACCAGAAGATCAGGAACTCTAGAAGAATTCAGATTTTTAACACGAGAGTAAACGTAAAAAGAAGGTTTTACAAGACTCACGTTAACAATATTGCAGCAGTACGCACACAATCGAAGCGCAGTAAGGATGGCTAGTGTAACTAGCAAGAATACCACGAAAGCAAGAAAAAAGAAGTACGCTATTACTATTAACGTACCTGTCTCTTCCGAAACGAATGAGTACTGCGTCTCACTCTCGCCTACCATCGATGGATCTGAGTCT
+
><;;9<?CDCCDCCCCCCBCCBBBBABCC@CBBBBB@B@C@?888C<AA=?<?A99::::):4888<;8A>777)9394;==+==:=:===2===7<;699A>:;99:C?@CBB?CCCCCBBDCCEGCDAAA?BCBD@A@CCDDDD?C@BBB@BCCFCBAB?AAABBB?BB@????BBAAA<@??;99::9:%:><;?=ACCBED?B?8:849:8>BBB>BAA@@;;6:<@@A=ABB?BBCCBBBA999@@@@@CCAAACC?C;;8:BBBBBB?BA??@???AB
@ATNG8:03606:06402
GATGGTAGCACACGAGATCTCATCGTACTCATTCGTTTCGGAAGAGACAGGTACGTTAATAGTTAATAGCGTACTTCTTTTTCTTGCTTTCGTGGTATTCTTGCTAGTTACACTAGCCATCCTTACTGCGCTTCGATTGTGTGCGTACTGCTGCAATATTGTTAACGTGAGTCTTGTAAAACCTTCTTTTTACGTTTACTCTCGTGTTAAAAATCTGAATTCTTCTAGAGTTCCTGATCTTCTGGCGCGTATGTATGTCGCCTACCATCGATGGATCTGAGTCT
+
@;;C@CBCBBCDDDCCCDDCCA;69CDCDDBB@CCCI?CC@CACCCDBBB@CCCBC@C?CADC@E9BACCBBA;@<99999)7?9>99:,8AAC@CBB?BB>A@A@A@>ABBBBABB@BB@8:7;@>>>A??<???A<@@@A???@AAAA>>>>>:>>A<>>;>:>>>>=>>;;7:<=DD5A6<488889(8@===5=@>;;;=:::4::::+7;::B:@:@@;@AAA???;?<?A@@@@777:7///=99::>>AAAB??;@BB=>:;;@@@<@@BA>>>>>A
@ATNG8:03607:06430
GATGGTAGGTGCACATGAGTGTATCCAGAAGATCAGGAACTCTAGAAGAATTCAGATTTTTAACACGAGAGTAAACGTAAAAAGAAGGTTTTACAAGACTCACGTTAACGATATTGCAGCAGTACGCACACAATCGAAGCGCAGTAAGGATGGCTAGTGTAACTAGCAAGAATACCACGAAAGTAAGAAAAAGAAGTACGCTATTAACTATTAACGTACCTGTCTCTTCCGAAACGAATGAGTACTTTGTAGAGCTCTATACTAATCGATGGATCTGAGTCT
+
CCBB?BBC@@@@CBBBDCCCCCCCD?BDB?BBBBAA>@?CCCCCCC?CC?C@CCCBDDDC1C?CCCCCCCCCBB<BABBCFC5CDAD@CCC:CCC@DBBBBCCBA?A?CBBBBB>BABBBBBBBBAABBBAB>BB@@<@B??A@>>9B>B@@<@BBBBB@@9>>>;;;;?A;>=<8;=666-8:@=@@@AA0AC@DCBBBCBBBBC@BCCDFCACCCCCACCCBCCC@C@CCC=CDD?AACCCC?>>8???AABABBBBBCCAA=ACCCBA>BBBBBBCBB>
@ATNG8:03608:06433
GATGGTAGTATATCGCGTCGCTATCCACGAAAGATCAGGAACTCTAGAAGAATTCAGATTTTTAACACGAGAGTAAACGTAAAAAGAAGGTTTTACAAGACTCACGTTAACAATATTGCAGCAGTACGCACACAATCGAAGCGCAGTAAGGATGGCTAGTGTAACTAGCAAGAATACCACGAAAGCAAGAAAAAAGAAGTACGCTATTAACTATTAACGTACCTGTCTCTTCCGAAACGAATGAGTACATAGATATACTTATAGCATACCACTCGATGGAATC
+
,226,62>:45555555555555:;5:4444)4::4443838<>>?8834?3937<<73733$3,3<;==;=BC=C9>>;;;;;*;@>A5;;;*:B@=BBAACCC;;:;?CD@CBB@CCAACBDCCCCCBCBBB@CCCB?BBCDFCAA>A?BBB@BCCCCCCC@ADBABC?CC?BBC?BB:::29>?;99::99%9><@99:BBB@@:=9<=>?9@=>?BAB?@DCDCBB@B?CCC>BCB?BBB????999@???ABA@:=;/00008;59655535507(--
@ATNG8:03614:06400
GATGGTAGGACGAGCGTCTGAGAGGTACTCATTCGTTTCGGAAGAGACAGGTACGTTAATAGTTAATAGCGTACTTCTTTTTCTTGCTTTCGTGGTATTCTTGCTAGTTACACTAGCCATCCTTACTGCGCTTCGATTGTGTGCGTACTGCTGCAATATTGTTAACGTGAGTCTTGTAAAACCTTCTTTTTACGTTTACTCTCGTGTTAAAAATCTGAATTCTTCTAGAGTTCCTGATCTTCTGGATACACTCATGTGCACCTACCATCGATGGATCTGAGTCT
+
CCC>?CCD@CCCDA@@CBCCBAAA@CBBBC::6:???;@B?B@CCCCCCC@CCCDE?C=BCDD?C@CCCDDDCCB=BDDDD1DD@BBBA=@ABB@CCC>BE?;;;CCIBECCCFCCC@CBB@C@DDCBBBBA<@@@@<AAAADCCBCBCBBBCCCACCC@BB?B?BCCDBBBCCACCCCC<C@C@BBAAA0@ACCC>CCBBCICCCCADCCC3B@@AA?B@CC@CCCCCBB?B@CCCCBB?BBC@CCCCDDDDB???BCBB=A9:4;;;;ABB?BBBBBCCCAB
@ATNG8:03616:06429
GATGGTAGTGTCATATGAGAGTGTGTACTCATTCGTTTCGGAAGAGACAGGTACGTTAATAGTTAATAGACGTACTTCTTTTTCTTGCTTTCGTGGTATTCTTGCTAGTTACACTAGCCATCCTTACTGCGCTTCGATTGTGTGCGTTCTGCTGCAATATTGTTAACGTGAGTCTTGTAAAACCTTCTTTTTACGTTTACTCTCGTGTTAAAAATCTGAATTCTTCTAGAGTTCCTGATCTTCTGGTAGAGCGTGCATATATCTACCATCGATGGATCTGAGTCT
+
BB>C:@?;;::;?>BCCGCCCCBBBCBBBA;;6;9:C=??9<@CCCBBAA?@@@;;5505=>C@A@A@0/0@00/;744444$49398:90===?<?>@<=A9=@?@@B=@@CCCABAAJCC@C?CAAA;<;C@BDCBADCBBCCCIACBBGCDCC@BBB?AA@C@CC@AAA@BC@CCBDD;@<@??@@@@0AABBD7;;A;;;C;::29999(9999?:?=@B=@@B::6?9B=BCB@@?=@@@=@@BBBAAA@@@;::@@ACA@<@B;:;@@=@@????@A@B
@ATNG8:03617:06417
GATGGTAGCGCGACGAGCGTAGACCCAGAAGATCAGGAACTCTAGAAGAATTCAGATTTTTAACACGAGAGTAAACGTAAAAAGAAGGTTTTACAAGACTCACGTTTAACAATATTGCAGCAGTACGCACACAATCGAAGCGCAGTAAGGATGGCTAGTGTAACTAGCAAGAATGCCACGAAAGCAAGAAAAAAGAAGTACGCTATTAACTATTAACGTACCTGTCTCTTCCGAAACGAATGAGTACTATGTAGAGCTCTATACTACCATCGATGGATCTGAGTCT
+
5<CB?CCB@@@;9:@AAA??@=9>>3>BC;@BCAA@>A>ABBAAABAAB=?=?ABBBCDC3C79:>???BC@?@<@9;9GE@+>B@@:BBB;CCC@CABABB?:;;.;>BA@DBA?BC@@ADBBEFCCBCCBBACCCC>AACCCBBB?B?A;;7;AACCECC?@@@AAB=A@?:99>@@@AA=?=<9000000%0=:00/@@B@@?<?:>=@@=A=AAC@@=@AAAAAB?B>AAC>CCC?BBB?@?CBBBBBAA@AA888BB888;;6;>?>A@B?B999A999BA
@ATNG8:03619:06418
GATGGTAGGCGAGAGTGAGACGCAGTACTCATTCGTTTCGGAAGAGACAGGTACGTTAATAGTTAATAGCGTACTTCTTTTTCTTGCTTTCGTGGTATTCTTGCTAGTTACACTAGCCATCCTTACTGCGCTTCGATTGTGTGCGTACTGCTGCAATATTGTTAACGTGAGTCTTGTAAAACCTTCTTTTTACGTTTACTCTCGTGTTAAAAATCTGAATTCTTCTAGAGTTCCTGATCTTCTGGTGTCGTCTATCATGTACTACCATCGATGGATCTGAGTCT
+
CDFE@BBB@BBAABCBBBCCABACCCBBCCCC?CABA<BC<A>BBCBCCB@BBBBB>A>@BCB?A>ABBBBB=???CBBBB3BB?BBBC;BBBA?BCC?BB=879A9959CCCCB@@==AB=D<>>>@>;;<<@@@?<@@A==>=>>>A@?@>>>:>===>>;>=@AA@@@A>>8;;AED;D;?:>9==;,9;888*//767<=@>>5;;::+;;;;K=A<?>=AAAAAAA;?;@AAA@@;@@>=;;;=>=<==@>@>>>A>=>@9>AA>@>><?@=;=?@@@@
@ATNG8:03570:06496
GATGGTAGAGTATCATGTGTATCTCCAGAAGATCAGGAACTCTAGAAGAATTTCAGATTTTTAACACGAGAGTAAACGTAAAAAGAAGGTTTTACAAGACTCACGTTAACAATATTGCAGCAGTACGCACACAATCGAAGCGCAGTAAGGATGGCTAGTGTAACTAGCAAGAATACCACGAAAAGCAAGAAAAAGAAGTACGCTATTAACTATTAACGTACCTGTCTCTTCCGAAACGAATGAGTACACATCGTCGTGTCGTGCTACCATCGATGGATCTGAGTCT
+
;C>@<CBBBCCBB@@AC?CCA;:;?8?;;2:@<849.92449:5<?:>>49:,;?>BCCCC1C@BCBBC;;9?AA5?@@@@@@1<F:C@DDC<CFD@DCBCBBA996;?BC@CBB?BCBBCCCCCBBBBBCCC=BB999;ABBABBA?CACEDACEC;;9<>9A??;;:<=?;784043;<?=/==B?BA@@@/=?9>?BBA?==;)/)/663.3376<@@:?9<<;::9=8<<@:<??;:9:?@@@@@??=;=>??@>>;>00//0+0877?8835988A===B@
@ATNG8:03584:06474
GATGGTAGTGATACAGATCAGACACCAGAAGATCAGGAACTCTAGAAGAATTCAGATTTTTAACACGAGAGTAAACGTAAAAAGAAGGTTTTACAAGACTCACGTTAACAATATTGCAGCAGTACGCACACAATCGAAGCGCAGTAAGGATGGCTAGTGTAACTAGCAAGAATACCACGAAAGCAAGAAAAAGAAGTACGCTATTAACTATTAACGTACCTGTCTCTTCCGAAACGAATGAGTACTATGTAGAGCTCTATACTAATCGATGGATCTGAGTCT
+
BCCC?BBBBBCBCCBBBEDCCCCCD@BBB@CCCCBC?B;BCCCCBB>AA?B@CBBBABAA2B@BBBCBBBABCC;<=<;;<<*;?>?=@@A2ABD@CBBBCCECC?B@BB?BCC?BBCDCBBCCCCCCBBBD@DCCC?BCBCAAAB?B?B@?>@CCCCBAA@CCBAAA?BD@BBB799===7?@@<@AABB3CF@CBAAACCCC?C?@@@@:>:>ACBC@CBCAACC@B?BCD>F??>@BCBBBBBCCCCC@@ABACCAC>>>A=A>>>??;?AAAA@@888
@ATNG8:03584:06482
GATGGTAGAGAGAGCTCTCTCATCGTACTCATTCGTTTCGGAAGAGACAGGTACGTTAATAGTTAATAGCGTACTTCTTTTTCTTGCTTTCTGTGGTATTCTTGCTAGTTACACTAGCCATCCTTACTGCGCTTCGATTGTGTGCGTACTGCTGCAATATTGTTAACGTGAGTCCTGTAAAACCTTCTTTTTACGTTTAACTCTCGTGTTAAAAATCTTGAATTTCTTCTAGAGTTCCTGATCTTCTGGTGTCTGATCTGTATCACTACCATCGATGGATCTGAGTCT
+
CC>C@C<::GCCB@@;99BAAACCCCBCCCFCACGDD>CD@D@@@@BA@@<@BAAA@D7::@<589:A@AAC:47687788';==;;;<5477CC?B?C@C=7666;//*/;:/86;;5:>B=D=;88887879=>@@=@AA@@@@===@:;6:9;)///(/609<AAA===BA=@@::;;/:7<488888(8<::9199>=>>@@@@@;<@@@,6//+/91770;=:?==9=//,/9>@>AAA<;;;:>>@>=9@@///77=?????B<AC>>?DD=>>>?@@A???
@ATNG8:03584:06494
GATGGTAGCTCACGTACGTCACACGTACTCATTCTTTTCGGAAGAGACAGGTACGTTAATAGTTAATAGCGTACTTCTTTTTCTTGCTTTCGTGGTATTCTTGCTAGTTACACTAGCCATCCTTACTGCGCTTCGATTGTGTGCGTACTGCTGCAATATTGTTAACGTGAGTCTTGTAAAACCTTCTTTTTACGTTTACTCTCGTGTTAAAAAATCTGAATTCTTCTAGAGTTCCTGATCTTCTGTAGAGCGTGCATATATCTACATCGATGGATCTGAGTCT
+
:AC>9AABA@A;996>669BBBBBBCCDCCDC@FCFC9CC@F@CCBBBBB@DCDCC@C@CCGC?C@BCCBBBCBC??????0?B?CBBB>BCCC@BBC@AA>@@@CCC@CABBBDBB?BBB?B?CBCBBBBB?BBBB?>>A@@@@???A@@:::?;:::<AA;>;>??AAABAA<@@@@@2?;@7;;AAA/==9996;A@@@CA=<;088888%8<==D=A<@@=AAAA>?><A=@A@@>>:>>AAAEDA>;;;>>::;>:;:///===ABC=;;;@@@A;;;
@ATNG8:03585:06473
GATGGTAGACATATCGTACTCTCTGTACTCATTCGTTTCGGAAGAGACAGGTACGTTAATAGTTAATAGCGTACTTCTTTTTCTTGCTTTCGTGGTATTCTTGCTAGTTACACTAGCCATCCTTACTGCGCTTCGATTGTGTGCGTACTGCTGCAATATTGTTAACGTGAGTCTTGTAAAACCTTCTTTTTACGTTTACTCTCGTGTTAAAAATCTGAATTCTTCTAGAGTTCCTGATCTTCTGGGTCTACGCTCGTCGCGCTACCATCGATGGATCTGAGTCT
+
;C@?<?BCCDCCBBBBCCDDCCCDCCBCCCBC@ACCC>BB?B@CCCCAAA?DCC99598;;9@?B7BECBBBB@A=?@@<@+AA;A::9(5;<;;BBA?BB<:::CAB?B>>>A==>:>>><A<A@???==><AA??;?@@@>>>@@@A=<<9::5:;B=>>:>=A>==BCA=>:>>>ED5B=A====<<+<=88819:9///967;8====.<==>@=A=??;?BBBCCC=B;>>=>>=8;;DD;??????@>>>:::=@>>>A<>>>B===<;::@?@@@??
@ATNG8:03586:06468
GATGGTAGGCGAGAGTGAGACGCAGTACTCATTCGTTTCGGAAGAGACAGGTACGTTAATAGTTAATAGCGTACTTCTTTTTCTTGCTTTTCGTGGTATTCTTGCTAGTTACACTAGCCATCCTTACTGCGCTTCGATTGTGTGCGTACTGCTGCAATATTGTTAATCGTGAGTCTTGTAAAACCTTCTTTTTACGTTTAACTCTCGTGTTTAAAAATCTGAATTCTTACTAGAGTTCCTGATCTTTCTGGGCTGCGCTGGATATGCGCTACCATCGATGGATCTGAGTCT
+
;844.49:7;A;;6<<<@CA;;CCCCDCHC;;:;BBC=BA<@<@@>BCBB?CBBBA@D=;:9@;?9@@<A@@:=@8><=<=,><9;3333&3:;;28547AB?9:9>9:48===?BAA>;CB=B<BCB@@@==9====8=;;;<=A=;;;>>====8==:5995:+//9<<:==88178:::/;8>9:6767+77;;>,/*/;///6:888)////'////9695>>655;;::8<8827596255,/>>>4;//-76--*/:933///77<49;;;:@@<@AAAA?@?A@
@ATNG8:03589:06467
GATGGTAGCTCACGTACGTCACACGTATCATTCGTTTCGGAAGAGACAGGTACGTTAATAGTTAATAGCGTACTTCTTTTTCTTGCTTTCGTGGTATTCTTGCTAGTTACACTAGCCATCCTTACTGCGCTTCGATTGTGTGCGTACTGCTGCAATATTGTTAACGTGAGTCTTGTAAAACCTTCTTTTTACGTTTACTCTCGTGTTAAAAATCTGAATTCTTCTAGAGTTCCTGATCTTCTGGAGATACACATGATACTCTACCATCGATGGATCTGAGTCT
+
5CBA>BCCABBCCCCCCCCCCCBBCBBCCAA?BBBB=BC@B@CCBBCBB@CCD@@>A@BAAB?B?BBBBBBCCC@BBBBB3BC?BBBB>BBBB>BBB>BB>==>BBB?BBBAACDD>CA@<@=>>>>A@@@<AAA@:?>>>><=@ADDA>>?@A=>>=<AA<A<A>>>@@@AA=@>>AA5A;>:?A???.AC=<>2<<<566>>@@:?CCC/?@@AB<@<?@<@?@B==><A:>=>A@@8::@<@@?ADAAA:::AA@@@AB::7:;;<???=??????D<<9
@ATNG8:03592:06463
GATGGTAGCAGACGTGACAGAGCGCCAGAAGATCAGGAACTCTAGAAGAATTCAGATTTTTAACACGAGAGTAAACGTAAAAAGAAGGTTTTACAAGACTCACGTTAACAATATTGCAGCAGTACGCACACAATCGAAGCGCAGTAAGGATGGCTAGTGTAACTAGCAAGAATACCACGAAAGCAAGAAAAAGAAGTACGCTATTAACTATTAACGTACCTGTCTCTTCCGAAACGAATGAGTACGATGAGAGAGCTCTCTCTACCATCGATGGATCTGAGTCT
+
FCDC?CCCCCCCCBCCBBCCCCDCB=BCC@BBBCBB@B?BBCCBBB?BB=A=AACCCACC2C<AAAABCCBBBB<BB@AABA2AD?B=@@@9ABC@DBABCBCBB?B@CB?BBB?BA@ABCCCCCCCCBBBC@DDDD=AAABBBAB>B?CBB?CCBCCCCA?@@ACCC?BB@>>><>>BBC:A?>9>AAAB3BB@C?>>CCBAA;@:=<>?5;5;@A@A>ABAAABB?A?AAA;AAA=ABBBBBBBBAAACCCCAAA;;>==>888:>>>AAA<@???@AA555
@ATNG8:03594:06494
GATGGTAGGCGACATACATACGCGCCAGAAGATCAGGAACTCTAGAAGAATTCAGATTTTTACACGAGAGTAAACGTTAAAAGAAGGTTTTACAAGACTCACGTTAACAATATTGCAGCAGTACGCACACAATCGAAGCGCAGTAAGGATGGCTAGTGTAACTAGCAAGAATACCACGAAAGCAAGAAAAAAGAAGTACGCTATTAACTATTAACGTACCTGTCTCTTCCGAAACGAATGAGTACTGCGTCTCACTCTCGCCTACCATCGATGGATCTGAGTCT
+
;CBA<BA<7<555999565;::;>@=<<<7<;=:9;6;45==?A>A:<<9;8;;<=====*95555559955505@@8=@@1<;<@?BCB7A;<6969@>==00*/599:><>455?=?@BBBBBCC;;;;?B;;;?BBBCCDCB@CAD;;:;CBCCGDD@BBA;;;?BC@CCC@BBA@@9><<9:99999%9?;9:9B@@AAB?B>A?BB<A>=>BBB?BC@@@BB?A?BBB>BCF@CCBAAABBBCBCCBBBBBA@@CC?BBB?B@@@BBB@DA@CEAAAK@
@ATNG8:03595:06471
GATGGTAGCTCTGCTCTGACTCTCGTACTCATTCTTTCGGAAGAGACAGGTACGTTAATAGTTAATAGCGTACTTCTTTTTCTTGCTTCGTGGTATTCTTGCTAGTTACACTAGCCATCCTTACTGCGCTTCGATTGTGTGCGTACTGCTGCAATATTGTTAACGTGAGTCTTGTAAAACCTCTTTTTACGTTTACTCTCGTGTTAAAAATCTGAATTCTTCTAGAGTTCCTGATCTTCTGGATATGAGTGACTCGTGCTACCATCGATGGATCTGAGTCT
+
;BBC@CCBDAB@@ACCCCCCAAABBBBBB;;;>@@@;@C@C@BBAAACC@DDCCB=@<8833-3-3899888=B?AB<<;+AG?A>?:8:8>8BC?=:;0//699=:=AAAAAAA=<;;<@=?@@@@>?>:>>;;5:;;:===>??>=>?@@C=;:;<@@=B;>>>?<<<76127999.9(/.3333'36666,22----74.2,2777)888;>6=35515>@A7;9;;5:::888-..927566:///=;;7<=///;=A>B>>>???:>::777;77;
@ATNG8:03601:06478
GATGGTAGTGTCAGTGCGCGTCGTCCAGAAGATCAGGAACTCTAGAAGAATTCAGATTTTTAACACGAGAGTAAACGTAAAAAGAAGGTTTTACAAGACTCACGTTAACAATATTGCAGCAGTACGCACACAATCGAAGCGCAGTAAGGATGGCTAGTGTAACTAGCAAGAATACCACGAAAGCAAGAAAAAAGAAGTACGCTATTAACTATTAACGTACCTGTCTCTTCCGAAACGAATGAGTACTGTATCTATGTGTGCGCTACCATCGATGGATCTGAGTCT
+
CCCC@BBBCCBCBBBDFCCAABBCC@CCDACCBBBA=A>BCCDCCD@CC?B?BBBBBCCC3C?AABCCCBBCCC;>>@CDEE5BB@B@CDD;DCDAECCCBCC;;6;@A@=ADD?A@CCCCCCCDBCCCBCB?BCBB@BBBACBBA>B?BBB@BCCCCDCC?BBBBAA?@@=:9:@DAABE>@@@;::::9:%:@;=?>?BBB>>;><ABA@<@=AAB@@=@AAAACB?CDCCC>BCB>ABCCDBAABBBCBBAAACCCBB>>>CB=?>=>>=B?A:::CAAABB
@ATNG8:03604:06482
GATGGTAGTGCGTGAGAGAGAGACCCAGAAGATCAGGAACTCTAGAAGAATTCAGATTTTTAACACGAGAGTAAACGTAAAAAGAAGGTTTTACAAGATCACGTTTAACAAATATTTGCAGCAATACGCACACAATCGAAGCGCAGTAAGGATGGCTAGTGTAACTAGCAAGAATACCACGAAAGCAAGAAAAAGAAGTACGCTATTAACTATTAACGTACCTGTCTCTTCCAGAAACGAATGAGTACATAGATATACGTATAGCTACCATCGATGGATCTGAGTCT
+
<<<>;=B=C>>=<;;@BB@BAA@@?4>BA@@BBBAA<@:>?::9@@=??=A?=9973333$34<9>:97<7778188;>>>>+:939.555&5994999555555)5.544)4444)499:<<8<=>?><<</0,/;;>;:=;??;;:8<7@<<7:;;:555:8=@A@BB?@@<?;=9>=779)7??<77788(9>89749:499?6;888;<18/7<:::7<===;;;,3,////)/77)//8:/4433388:34488=888:88<?;?=;;;7717;88:;9675
@ATNG8:03606:06459
GATGGTAGTGTCAGTGCGCGTCGTCCAGAAGATCAGGAACTCTAGAAGAATTCAGATTTTTAACACGAGAGTAAACGTAAAAAGAAGGTTTACAAGACTCACGTTAACAATATTGCAGCAGTACGCACACAATCGAAGCGCAGTAAGGATGGCTAGTGTAACTAGCAAGAATACCACGAAAGCAAGAAAAAAGAAGTACGCTATTAACTATTAACGTACCTGTCTCTTCCGAAACGAATGAGTACTGTATCTATGTGTGCGCTACCATCGATGGATCTGAGTCT
+
:BBC@BBCCCCDBBAAA:<;BBCBA>B;<6:ABC;;8;?BBCBBCCABB?B=??<<=?==.??BBDBAAABBCD>B?A@ELH5CD@CACC=AAB?BC;;;CCAA@B?BB?BA@=@A@@@BCDICBBCBA@@@@@@@=@AAABBAA?C?@AB@CBBBBAAA?BBBBCB?BB>????BBBBB;@==99:::99%:@;?:::BB?BD;@==;;;;?:>?BAA=A@@@??C@B?BBE=BAA=??AAA@BC?9::AAAAACBBCED>@>;<??@@789?BABBA>><@>
@ATNG8:03607:06490
GATGGTAGTATCTGCACACTCTGTCCAGAAGATCAGGAACTCTAGAAGAATTCAGATTTTTAACACGAGAGTAAACGTAAAAAGAAGGTTTTACAAGACTCACGTTAACAATATTGCAGCAGTACGCACACAATCGAAGCGCAGTAAGGATGGCTAGTGTAACTAGCAAGAATACCACGAAAGCAAGAAAAAAGAAGTACGCTATTAACTATTAACGTACCTGTCTCTTCCGAAACGAATGAGTACTACTCTCAGAGACACACTACCATCGATGGATCTGAGTCT
+
5BBB@CCCCBBBBBBDDCECBBBBB@BEC@BBDCDC?C>AABBBBB?CD@C?BBBBBBBB3B?BAABBBBB===7=BBEDDD2DF@C6;;;6;BB?CBBBCGFBB@B@CC?BDD?CBBBBCDDCCCCCBCBB@CCBB>AABBBBBB>C@CBB?ACCCCCCC@AAAAAA?CC@878588@A?8@@?9898989%9??A98:CCCBA:=:<<??6=8==A@@<@B@@@BB?A?BBB>CBB@BDBBBBBBBBBBABBCBBBCCBBBB>:7:AAAAAB?BBBAB??>BB
@ATNG8:03614:06454
GATGGTAGCACACGAGATCTCATCGTACTCATTCGTTTCGGAAGAGACAGGTACGTTAATAGTTAATAGCGTACTTCTTTTTCTTGCTTTCGTGGTATTCTTGCTAGTTACACTAGCCATCCTTACTGCGCTTCGATTGTGTGCGTACTGCTGCAATATTGTTAACGTGAGTCTTGTAAAACCTTCTTTTTACGTTTACTCTCGTGTTAAAAATCTGAATTCTTCTAGAGTTCCTGATCTTCTGGGTCTACGCTCGTCGCGCTACCATCGATGGATCTGAGTCT
+
;A@@=BBBBBBBBCCDCCCCCFJCDBBBCBBB@CCCM?CCACABBBECDC?BCCCD?B?BDCC@D?BBCCCDBBB>BA??A1@@>B???:>CAA?BAA=@A=??@???>CBBCFDBB?BB@<A<A@@>>>>>;>>AA:>>@>>>????A=====?;<<<;;:7;=ABBAAAA8808::9:-:6=7=>???/?@===8>AA?@@>688;?@@A/@===B<A=AA=???@?>><B=AA???A<@?@?:?AA>>>>==>>==>@>>>@;@@@A=>>>>>>@???AA@
@ATNG8:03571:06539
GATGGTAGTGATACAGATCAGACACCAGAAGATCAGGAACTCTAGAAGAATTCAGATTTTTAACACGAGAGTAAACGTAAAAAGAAGGTTTTACATGACTCACGTTAACAATATTGCAGCAGTACGCACACAATCGAAGCGCAGTAAGGATGGCTAGTGTAACTAGCAAGAATACCACGAAAGCAAGAAAAAAGAAGTACGCTATTAACTATTAACGTACCTGTCTCTTCCGAAACGAATGAGTACTATGTAGAGCTCTATACTACCATCGATGGATCTGAGTCT
+
5CCC?CCBBBBCBBBCGCBBCCECC@AA@@BBCDBB>B855>BBAB?@@>A?ABCBBBBB1?2==@??>A@?;8.;@;;::9':B=?4999&9@@BC;99CCB;;::=BC@DDF@BCCCCCCCCCBBB@A@CABBBB?AABAABAA=A>A@@=@ACCC@@@?ABABBBABC?BBB9::BBB=@>>;000000%0>;00/;>A>?@;>;;=?@5>;>;A@C?;;;ABBC@C@CCD<@@CA@A@DBBBBBBBBBBBBFABABBBBB9818=;;;;@?BBBBB:::A@
@ATNG8:03576:06530
GATGGTAGCACGACACGACGATGTGTACTCATTCGTTTCGGAAGAGACAGGTACGTTAATAGTTAATAGCGTACTTCTTTTTCTTGCTTTCGTGGTATTCTTGCTAGTTACACTAGCCATCCTTACTGCGCTTCGATTGTGTGCGTACTGCTGCAATATTGTTAACGTGAGTCTTGTAAAACCTTCTTTTTACGTTTAACTCTCGTGTTAAAATCTGAATTTCTTCTAGAGTCCTGATCTTTCTGGTAGAGCGTGCATATATCTACATCGATGGATCTGAGTCT
+
B=CC@CCBCBBB>BBBB=<666<==CCCBCCI@;;9D8@@7;6;>=>;@A6;9@?A<B6:5??7?=@?@@AA?>?=;;;<<+3769333,3;;=7;;<7:?67:8=8917>>8<>AB>B?@<?=>==>=88838@@A7;;>AA?@898@?>>>??9==>;>A=A<A@@:;:=88157778*717497778,7899<)/).753359=@1///(///.6(./'55067536.......9577-7799?:::::675==767<99<///879AAA<::::::<=<=
@ATNG8:03577:06524
GATGGTAGCTCTGCTCTGACTCTCGTACTCATTCGTTTCGGAAGAGACAGGTACGTTAATAGTTAATAGCGTACTTCTTTTTCTTGCTTTCGTGGTATTCTTGCTAGTTACACTAGCCATCCTTACTGCGCTTCGATTGTGTGCGTACTGCTGCAATATTGTTAACGTGAGTCTTGTAAAACCTTCTTTTTACGTTTACTCTCGTGTTAAAAATCTGAATTCTTCTAGAGTTCCTGATCTTCTGGCGCTCTGTCACGTCTGCTACCATCGATGGATCTGAGTCT
+
;CCC?BBCBCDCCBBBBBCCCCDCDDCBBB;:;:CCC>CD?B?BCCCCBB@CDGCC@B?BBBB@D@DECCGCBBCBGCCCC5DC@CBBB>BCBC?DDD?CE?ABCCCDACCEBCCBB?BBB?B?BBBCAAAB?CBCB@CCCBBBCCCCCCCBBBB?CBB?BA?B?CCCCCBBBD@BCGCG<B@C@CCJJJ5BBBCC>CCCCCCBBBB@BDCC5CBBBB@C@@@?@BBCDBB@B?BAAB@@=@@CACBAAA;;;;FCCCBBB@@@@@AABBC@@@CA@?@A???B
@ATNG8:03578:06543
GATGGTAGTGTGTCTCTGAGAGTTGTACTCATTCGTTTCGGAAGAGACAGGTACGTTAATAGTTAATAGCGTACTTCTTTTTCTTGCTTTCGTGGTATTCTTGCTAGTTACACTAGCCATCCTTACTGCGCTTCGATTGTGTGCGTACTGCTGCAATATTGTTAACGTGAGTCTTGTAATAACCTTTCTTTTACGTTTACTCTCGTGTTAAAAATCTGAATTCTTCTAGAGTTCCTGATCTTCTGGCTCTCGTAGACAGATACTACCATCGATGGATCTGAGTCT
+
?<5505<A?AAAABBBCCDCB;;7:BBBBCBB?BBBB=BB?B?BBCBCCC@CCCCC@C@CCCC@C@CCCCCCCCD>A@EDD5A@=BAAA8@B@A=ABB?BD?CACCCC@CCBBBCCC@CBC@B@CCBBABBB=@@CD@CCCBDA@@DCCCCBBBC@CBB@BB>B>AABCDDDBA=A;;5;;5;5;;,::9:*5@995,5999>@996?9====+<@=6646@CB@CCDEAAA@C@CCCCBB=@@@=@@AB@AA;;<;;;;@@@BBB@BBBC@@?6;;9:=97787
@ATNG8:03581:06545
GATGGTAGACATATCGTACTCTCTGTACTCATTCGTTTCGGAAGAGACAGGTACGTTAATAGTTAATAGCGTACTTCTTTTTCTTGCTTTCGTGGTATTCTTGCTAGTTACACTAGCCATCCTTACTGCGCTTCGATTGTGTGCGTACTGCTGCAATATTGTTAACGTGAGTCTTGTAAAACCTTCTTTTTTACGTTTACTCTCGTGTTAAAAATCTGAATTCTTCTAGAGTTCCTGATCTTCTGGTGTCTGATCTGTATCACTACCATCGATGGATCTGAGTCT
+
@CBB>BCBDCCB;:9A<<>>>BABC@@@B;;9;A::;89C=C@CCCCCAA>BBB??<?@FCCB=B?BBBBCCCBB?BABBA3AC998B=58@?A=???<AA=AABBBB?B@@:88>>:?@@<A<ACAAAA?>:@BAA:>;;;@@B>>>AB@;;;A=>>>7;;<A>@>>>@===<8888AA2?9=9678888%8<666)//9/..8889+5222$2778:6;57737=>;8889;49>9::>:>>><@A???AA@A@?????BDCAA<A>>>A==:>>>B===///
@ATNG8:03599:06530
GATGGTAGTATCTGCACACTCTGTCCAGAAGATCAGGAACTCTAGAAGAATTCAGATCTTTAACACGAGAGTAACGTAAAAAGAAGGTTTTACAAGACTCACGTTAACAATATTGCAGCAGTACGCACACAATCGAAGCGCAGTAAGGATGGCAGTGTAACTAGCAAGAATACCACGAAAGCAAGAAAAAAGAAGTACGCTATTAACTATTAACGTACCTGTCTCTTCCGAAACGAATGAGTACGTGTGACGTACGTGAGCTACCATCGATGGATCTGAGTCT
+
55<B8BB=B==;@;=<>9;;;666?:;AAAECCFA@>@?@@@B@?A>AA?B?CA@;:;B=9?>888@>=>@00,0/0@???0@?9;6;;=6><?<A987@@??B@B@CC?CDE<=<><>>>?699<:/000*/;::4;;<<:::<09.555.5;<<<>>;ABBB??;:B?9::>A@=@@,/0/<???>?;&;=:8737;;===27/39:@;@>A<BAA<?CBCAAA@C?AAC:<>?<?A@@@000>089A;995949?@??AAB@BA?>=7804=8;;BBB>>
@ATNG8:03606:06501
GATGTAGAGAGACTGTAGCGCACCCAGAAGATCAGGAACTCTAGAAGAATTCAGATTTTTAACACGGAGAGTAAACGTAAAAAGAAGGTTTTACAAGACTCACGTTAACAATATTGCAGCAGTACGCACACAATCGAAGCGCAGTAAGGATGGCTAGTGTAACTAGCAAGAATACCACGAAAGCAAGAAAAAGAAGTACGCTATTAACTATTAACGTACCTGTCTCTTCCGAAACGAATGAGTACGTGTGCTACGTGTCTCCTACCATCGATGGATCTGAGTCT
+
88555=AACBBBDBBBBCC;;9:>6==;7<<<<<<8<<A?ACBBB?BC?C=?==99999(:;=>00(/666///(7394999$9<<A=CCC9BCCACCCCCCC::6;?AA?BFD@BCCECGICCCCCCBCBC@BBCC@BBBBBBBC?D?BBB?BBBCDDCB?AAABBB@CC<??B?BCCDC=?::3::999(:@?BAAABB@AA=B9==AA<A=>>B;;:;BBBBCB?B>ABD>DBB?CCBCBBBBBBCCBBCCBBBCBAA<A@@<@?>@ACB<@===>A@8::
@ATNG8:03606:06508
GATGGTAGCATCATGCATATCTCACCAGAAGATCAGGAACTCTAGAAGAATTCAGATTTTTAACACGAGAGTAAACGTAAAAAGAAGGTTTTACAAGACTCACGTTAACAATATTGCAGCAGTACGCACACAATCGAAGCGCAGTAAGGATGGCTAGTGTAACTAGCAAGAATACCACGAAAGCAAGAAAAAAGAAGTACGCTATTAACTATTAACGTACCTGTCTCTTCCGAAACGAATGAGTACTTGTGCGACGTGTCTCCTACCATCGATGGATCTGAGTCT
+
5@BB@BBBCDDCCBBBBDDDDBABD=BBC?CCCC??>A?AACBCBB?AA?A?AABBBCCC3C>@?AABBBBBBB>BBBCCCC5BB>B@DED;DBB?BAAACCCAB?B@CG@CCC?CCBCDCBCCCCCCCBBCADCBB?BBBBDDBB?C@CBB?BCCCCCCC@CABBBB?BB=989298898+9==;::::::%:?;?:9:CCCCD>A>=?AA7;7;?CBB?BBBBBCC?B?BCC?CAA>ABBBBBAA>ABDBBBB>>>BBBA?B8878@@@B@@:>?@@@??><<
@ATNG8:03606:06540
GATGGTAGAGTACAGTGTAGTAGACCAGAAGATCAGGAACTCTAGAAGAATTCAGATTTTTAACACGAGAGTAAACGTAAAAAGAAGGTTTTACAAGACTCACGTTAACAATATTGCAGCAGTACGCACACAATCGAAGCGCAGTAAGGATGGCTAGTGTAACTAGCAAGAATACCACGGAAAGCAAGAAAAAAGAAGTACGCTATTAACTATTAACGTACCTGTCTCTTCCGAAACGAATGAGTACATAGATATACGTATAGCTACCATCGATGGATCTGAGTCT
+
44993:<555==<==>@@@EAAABB>ACC?BBAAAB?B;@@A9:4?=88457=>443777$3,3999:=:;;;>3//07779+9:5>.999&9@;=BCCBBDD9:6589929BB:A<<ACCCBCBBBA;;;@;?@@A=A@@@AA??<@?B::6:?==@::8:???>>>?A>=?83,3//(/9.///0//////$/657;=?;;;//+/4.//;/607<A@@?CCBBCBC@C?BBB=BAA?BBBBBDBBBBBBBBBB@?;==@@///;59;<555:49775886255
@ATNG8:03609:06549
GATGGTAGAGTATCATGTGTATCTCCAGAAGATCAGGAACTCTAGAAGAATTCAGATTTTTAACACGAGAGTAAACGTAAAAAGAAGGTTTTACAAGACTCACGTTAACAATATTGCAGCAGTACGCACACAATCGAAGCGCAGTAAGGATGGCTAGTGTAACTAGCAAGAATACCACGAAAGCAAGAAAAAGAAGTACGCTATTAACTATTAACGTACCTGTCTCTTCCGAAACGAATGAGTACACATCGTCGTGTCGTGCTACCATCGATGGATCTGAGTCT
+
5>;?=ACCDCCCDBCBCCCDCDD@A?ACCACCBB@@=@>ABBBCA@?AC@D@BAACCDDD3C?CCA@AIDHCBB>BCCCCCC5CGAEACCB<BCC@C;;;BBDBC?BABC?BCC?BAAABCCDBCBCCCCAA;@C@@<@BB@@@@@<A?C;;;;CBBBDCB?CCCCBB>BC@DCB>AABAD=@??<?ABBB3BF@B@??BAABE?B?BCB?3818@CAA?ABBA@@@>A?AED>BA@>AAACCCBBBBBBCBDC@AA@@B@@?AA>ABBBBBB?BAAAA@@@AB
@ATNG8:03611:06536
GATGGTAGGACGAGCGTCTGAGAGGTACTCATTCGTTTCGGAAGAGACAGGTACGTTAATAGTTAATAGCGTACTTCTTTTTCTTGCTTTCGTGGTATTCTTGCTAGTTACACTAGCCATCCTTACTGCGCTTCGATTGTGTGCGTACTGCTGCAATATTGTTAACGTGAGTCTTGTAAAACCTTCTTTTTACGTTTACTCTCGTGTTAAAAATCTGAATTCTTCTAGAGTTCCTGATCTTCTGGTGAGATATGCATGATGCTACCATCGATGGATCTGAGTCT
+
6FFF@CBC@CD?@ACB@BBBBCCC?BBBCBCEADBBB<BB?C?CCCBBBC?CCCCG?C?CCBB=B?EEBBBCCDF@CBBBB1BB@BCFD>CBCCACCC@CC?ABACCHACCCBBBCD@CCC@D?BCCBDBAB@CCBA>ACCCDCBBBBBBBBDBB?C??>@D@D?CCCCBCBBB?CCCEF;B?B<@ABBB0BAABA<BBBBBCCCBB?BBBB3CBBBCAEACB?BCCCC;;9;@CACDA@>@AB@CDCCCCBBBDBBCCCCCCBA?BBCBCCC?BBBCDBB@@@
@ATNG8:03575:06570
GATGGTAGCTCACGTACGTCACACGTACTCATTCGTTTCGGAAGAGACAGGTACGTTAATAGTTAATAGCGTACTTCTTTTTCTTGCTTTCGTGGTATTCTTGCTAGTTACACTAGCCATCCTTACTGCGCTTCGATTGTGTGCGTACTGCTGCAATATTGTTAACGTGAGTCTTGTAAAACCTTCTTTTTACGTTTACTCTCGTGTTAAAAATCTTGAATTCTTCTAGAGTTCCTGATCTTCTGGTAGAGCGTGCATATATCTACATCGATGGATCTGAGTCT
+
@@@@=;@AB?B;::;=@BCAABBCCCBBBCBC?BBGE>BC@B?BCCBCBC?BCB@@=@<@@BB?B@CBBBBBAAA>:::::(:<87373(3;;<8=;;73807@?ABC?BBACBBBC?B>A<>;>A@?@@;;8;AAB=;<<@>>>A;;;;;;@@@===>=@@>D=B;;7=<=<<,//878+829499999*75535,....33567:26666'6..).927)2228:889:>;C5;76833)..7.338559787787665899///7779//*/=6669///9
@ATNG8:03580:06581
GATGGTAGAGTACAGTGTAGTAGACCAGAAGATCAGGAACTCTAGAAGAATTCAGATTTTTAACACGAGAGTAAACGTAAAAAGAAGGTTTTACAAGACTCACGTTAACAATATTGCAGCAGTACGCACACAATCGAAGCGCAGTAAGGATGGCTAGTGTAACTAGCAAGAATACCACGAAAGCAAGAAAAAGAAGTACGCTATTAACTATTAACGTACCTGTCTCTTCCGAAACGAATGAGTACACATCGTCGTGTCGTGCTACCATCGATGGATCTGAGTCT
+
:;;D?BCBBCBBCBAACFIDBBA:;5;;9=:AA?99.45:455==?:CB?B?BBCBBBBB3B?BCABBCA>:9929ACCDDE5@@;=.999&9=A<AGBBBCC=<+0,00+0;:6<>@@ADCCCCC;;;;CC@DDCC@ABBBCEAA;=9=00+0>@000AA>???AAB=??>??B399BBA<ABA?:::::(9A?999CB@@DE:>:>@@@<@=BBCA@>@BAAA?@<?=AAF>BBA?BBFBABBBBBBBB?@?@?BBC@9:9BB?B???A??:?999A???CD
@ATNG8:03581:06569
GATGGTAGCGCATATCAGCGCAGCCCAGAAGATCAGGAACTCTAGAAGAATTCAGATTTTTAACACGAGAGTAAACGTAAAAAGAAGGTTTTACAAGACTCACGTTAACAATATTGCAGCAGTACGCACACAATCGAAGCGCAGTAAGGATGGCTAGTGTAACTAGCAAGAATACCACGAAAGCAAGAAAAAGAAGTACGCTATTAACTATTAACGTACCTGTCTCTTCCGAAACGAATGAGTACGTGTGCGACGTGTCTCCTACCATCGATGGATCTGAGTCT
+
;C<A=B;66==CBBBCCCDC@@@DD>CAB=BEFFBB>B>AACBAAB?BC>A?BBC??>>>0>=@BBCCCCCCDG=C@:9999*9@;@:@@@9ABC@CCCCCDCBB?B@CC@CCC?BBBBBBCCBBBCCABBC@CDGD@BBBBCCCB?CADCB@ECCDDBBB@BBBCCC@CC@BBA=@@@?=:@>>;99999(:A?CB@@CCCCD?B?BBCC>A>AACCDADDBCBDC=@=@AA<ACC@CCBCBBBAAABBBBAAACABACC?B=>;=BBBCCA<A??@AAA88:
@ATNG8:03583:06580
GATGGTAGGCACTGCGCACACATCCCAGAAGATCAGGAACTCTAGAAGAATTCAGATTTTTAACACGAGAGTAAACGTAAAAAGAAGGTTTTACAAGACTCACGTTAACAATATTGCAGCAGTACGCACACAATCGAAGCGCAGTAAGGATGGCTAGTGTGACTAGCAAGAATACCACGAAAGCAAGAAAAAGAAGTACGCTATTAACTATTAACGTACCTGTCTCTTCCGAAACGAATGAGTACACACTCTCATATGACACTACCATCGATGGATCTGAGTCT
+
BCCB?BBB?C@@@DBBBBCCCCCCG?CBB@BBBBAA?A:;;CCCCD@BB?B?CCCBCBBB3C@CBBCBCDCBBB=?@ACCCC5@B=@:@A@7ABB?CCCCCCDBB@B@BB?BAC@CCCCCCBBBDDCBBBBB?BB998;@BBBCBC?C?B@@>@CCBBCCBBAAABBB?BB@????BBCDF>C??=?CCCC2CC?CCC@???@@:>:=A==:><AACBB?BB@@@CC?A<???9?@A?CEBCDBBBBBAAABBB@AAC@@?BBBC?BBBBBEB?CBAAB?@@CC
@ATNG8:03584:06567
GATGGTAGGTGCACATGATTGTATCTAGAAGATCAGGAACTCTAGAAGAATTCAGATTTTTAACACGAGAGTAAACGTAAAAAGAAGGTTTTACAAGACTCACGTTAACAATATTGCAGCAGTACGCACACAATCGAAGCGCAGTAAGGATGGCTAGTGTAACTAGCAAGAATACCACGAAAGCAAGAAAAAAGAAGTACGCTATTAACTATTAACGTACCTGTCTCTTCCGAAACGAATGAGTACGTGTGCGACGTGTCTCCTACCATCGATGGATCTGAGTCT
+
4;44.4:>=@@;BBBCC;;9;GECCD@@@@;<:B@@=@<@?BBBCC?BA>A?AA?;;;;;*9;:BB9;9CBCCC?BBBBDDD3CC?C=BBB9BBC?BCCCBECCD@C?BB?BBB@CCAABBBBBCBCDCCCC@CCCC@CCDCBBBC@CBCAA>BFFCCBBB@CBBBDD@CC?BBC@BBBBA=A@=9888878%9?<>87:BCCEC?B?AABB?B@A>CCCACEAA@DC?B@BAA<ABC?@@?BBB@???AAABBDCCCCCCD?BAA>ABBBCCC?@>>AA@@@>>
@ATNG8:03585:06559
GATGGTAGGACGAGCGTCTGAGAGGTACTCATTCGTTTCGGAAGAGACAGGTACGTTAATAGTTAATAGCGTACTTCTTTTTCTTGCTTTCGTGGTATTCTTGCTAGTTACACTAGCCATCCTTACTGCGCTTCGATTGTGTGCGTACTGCTGCAATATTGTTAACGTGAGTCTTGTAAAACCTTCTTTTTACGTTTACTCTCGTGTTAAAAATCTGAATTCTTCTAGAGTTCCTGATCTTCTGGATATGAGTGACTCGTGCTACCATCGATGGATCTGAGTCT
+
;CBC@CDD?BA:;:@>@@@BBBDD@DCCCBBCICAAC>;;8<@DDBCCCDACBCCFAC@CBBB@C@CCDDCCCCC?BBFFF5A@=@BBB<AB@A=AAB?AC9;;BCCCACBBBCBBC?A@B?C=BBAABDCD@CBBB@CCCCCCCCCCCBCBBBC?B@@<@B?B?BBBCCCCDD=B;;;;.;>A=ACHHE2BB;;;8;BABBBAAA@@CCCC5AAAAA<@?BDADCBBBBC@C?BCCCCB?BBMADB;;;;CBAAACCBBCDB@@>@BCCBAA?AAAABAAAAB
@ATNG8:03588:06588
GATGGTAGCTCACGTACGTCACACGTACTCATTCGTTTCGGAAGAGACAGGTACGTTAATAGTTAATAGCGTACTTCTTTTTCTTGCTTTCGTGGTATTCTTGCTAGTTACACTAGCCATCCTTACTGCGCTTCGATTGTGTGCGTACTGCTGCAATATTGTTAACGTGAGTCTTGTAAAACCTTCTTTTTACGTTTACTCTCGTGTTAAAAATCTGAATTCTTCTAGAGTTCCTGATCTTCTGGTCTACTACACTGTACTCTACCATCGGATGGATCTGAGTCT
+
5;==9=CGLBBBACBC;9;ABBCBDCCCCCDG@IBAB;@C6;9:BCC@@@@CCBCB?A>ACCC@C@@@?CAAABC;???>=,=@;@@@A:??AA:??A=@A599<:;;;ABA@@@9949>>8=:==A??;;;7;>:95:>>>@@@AA??>>>BAA88885;=:>;>C:;:99//)/5555)53<28:DDD.<<==;4555//.555=:>CCC*=<<=>8:4992999<A@@<@:=97537(---(-667799=///787;982,,),,,,),22(--6-/-66-/
@ATNG8:03593:06572
GATGGTAGGCACTGCGCACACATCCCAGAAGATCAGGAACTCTAGAAGAATTCAGATTTTTAACACGAGAGTAAACGTAAAAAGAAGGTTTTACAAGACTCAGTTAACAATATTGCAGCAGTACGCACACAATCGAAGCGCAGTAAGGATGGCTAGTGTAACTAGCAAGAATACCACGAAAGCAAGAAAAAGAAGTACGCTATTAACTATTAACGTACCTGTCTCTTCCGAAACGAATGAGTACACACTCTCATATGACACTACCATCGATGGATCTGAGTCT
+
=CBA?BBC@CCABBDDDEDBCCCCC>CDD=BCGF99;:?BBCCCBB?BC?C@CCA@@@@@0@@CCBABCCCBBB<@@;;;;;*;A=@5;;;*:>>9?AAACCCC?C@CC@CBC@CAAABBCBBCBBBBBAB>BCCC?CDA@@B??<??BBC?BBBCBAAA@BBBBCC?@?=@FF@BBCBB=:9:>ACCCC3:959BA:9:BBA=A>AA@C4979BBBC?B>>@@@A=C=>>>7?BB?BBBBAAABBBBBBAAACBBBCCCAAAB@BBCCCCDACBBBCAA@@@
@ATNG8:03594:06574
GATGGTAGCTCGCTGATGATATCTCCAGAAGATCAGGAACTCTAGAAGAATTCAGATTTTAACACGAGAGTATACGTAAAAAGAAGGTTTTACAAGACTCACGTTAACAATATTGCAGCAGTACGCACACAATCGAAGCGCAGTAAGGATGGCTAGTGTAACTAGCAAGAATACCACGAAGCAAGAAAAAGAAGTACGCTATTAACTATTAACGTACCTGTCTCTTCCGAAACGAATGAGTACACATCGTCGTGTCGTGCTACCATCGATGGATCTGAGTCT
+
4@<A669BB@BB<<@@@@@=B@B@@166:7:>999:4;8>?>???C?AA>B=@A@9:89-98=>>?999AC>?99979898'898;2777&7>>8:@@AA@?@A4949@<@AA355:8@CBBBBBBBBAAA=AA;;5:?>>994:5;5;5915C<@BBBE@DDDAAA?9949AA>ABBB?BCC?BBDED1?>9?99::9:@A8<87777172:8=;;47:///9;7=;=AA:@>>:?@@CAAACAAA:99DBBBBDD;;:9??;?BBBCDC@ECCBB:99@9
@ATNG8:03600:06569
GATGGTAGTACATGATAGACGACACCAGAAGATCAGGAACTCTAGAAGAATTCAGATTTTTAACACGAGAGTAAACGTAAAAAGAAGGTTTTACAAGACTCACGTTAACAATATTGCAGCAGTACGCACACAATCGAAGCGCAGTAAGGATGGCTAGTGTAACTAGCAAGAATACCACGAAAGCAAGAAAAAGAAGTACGCTATTAACTATTAACGTACCTGTCTCTTCCGAAACGAATGAGTACAGAGAGTACGATATGTCTACCATCGATGGATCTGAGTCT
+
5@BB@CBBBB=D;9;CBBBC9;;BBACFJAECCCBB@B@CCCBBBB?CC?B@BAC;;;;;.;@DDCDCCBCCCF=BBBCBAA2@@;A;@BA9ABCACCCCBBCCC?D?CC?BBB@CCBBBCBBBDBCBBBDD@CCCC@CCCCBBCD?D@CBB?BBBCCBCC@DCCCCC@AA?BBB=??==;5<99299999(9@?B@??CCCCC>A>AECD?B?B@CDC@CBBBABB=A?ABB=BBB?BABBCDCCABABBBBBBBBBBBBAAAB>BCCBBAA>ABBBCBB>>:
@ATNG8:03603:06564
GATGGTAGCTATACGTATATCTATGTACTCATTCGTTTCGGAAGAGACAGGTACGTTAATAGTTAATAGCGTACTTCTTTTTCTTGCTTTCGTGGTATTCTTGCTAGTTACACTAGCCATCCTTACTGCGCTTCGATTGTGTGCGTACTGCTGCAATATTGTTAACGTGAGTCTTGTAAAACCTTCTTTTTACGTTTACTCTCGTGTTTAAAAAATCTGAATTCTCTAGAGTTCCTGATCTTCTGGAGATACACATGATACTCTACATCGATGGATCTGAGTAT
+
:;@?=@@;;;;@B<<=@;?AAA@>@@:59BBA;AABI?CC@C?CBBCCDC=@@?>@:A499AA=A?A=>=>:9::437333$384;;==6==<;6966)//0669:9:6:739C@AB?B??:>;<@AB;;88;@9<=588;;A:::@>==<555?;:9::67061779;;;>>=595666'509052555'5:<<>355<<AA;;787(55555#222.;272...997988486;55566055735557;;A>==?;:::@>=;:::::<==8=====-----
@ATNG8:03615:06587
GATGGTAGTATATCGCGTCGCTATCCAGAAGATCAGGAACTCTAGAAGAATTCAGATTTTTAACACGAGAGTAAACGTAAAAAGAAGGTTTTACAAGACTCACGTTAACAATATTGCAGCAGTACGCACACAATCGAAGCGCAGTAGGGATGGCTAGTGTAACTAGCAAGAATACCACGAAAGCAAGAAAAAGAAGTACGCTATTAACTATTAACGTACCTGTCTCTTCCGAAACGAATGAGTACATAGATATACGTATAGCTACCATCGATGGATCTGAGTCT
+
5;<A:?@<95>@BA@AAB@>@CBBB>ACC=@@BBAA=A@BBBBBBD@CC?B?AA@;;;;;);:B?8;9AC==CC8;;94999$45.5.555&555.6?;ACBBBC@C?CC@BBB>BABBBBCDICBBBBBBB?BC<;:;BCADBBCCC=B;;7;@@ABBDD@CBCFCD?BB>??==@????6988577889(8A?BBBBB=<<=0817;==;?<@@A@A?BBBCBBC@F?BBA<??A???@BECAAABBBCCCCCAA???ACBBB=879;>BB<@@B;;;;;B@
@ATNG8:03616:06563
GATGGTAGTATCTGCACACTCTGTCCAGAAGATCAGGAACTCTAGAAGAATTCAGATTTTTAACACGAGAGTAAACGTAAAAAGAAGGTTTTACAAGACTCACGTTAACAATATTGCAGCAGTACGCACACAATCGAAGCGCAGTAAGGATGGCTAGTGTAACTAGCAAGAATACCACGAAAGCAAGAAAAAAGAAGTTACGCTATTAACTATTAACGTACCTGTCTCTTCCGAAACGAATGAGTACATAGATATACGTATAGCTACCATCGATGGATCTGAGTCT
+
/@??;?>@@==@@;9:;;;<=@B<@8<B@8@@;;:=9=<995555;7::0404:::ACCC1?;>@@998@>=??8?AA@@@@0>@;:9>>>2<AA9=>@>BBB@@=@?AA?BAA>@BEAD@@@;;;;:B@@@=ABAB=A@ABCC@?<@>A;;9<BBBDDDD@@??AAB@BB?BBB<??AAA9=8839AAAAB(@@>995:?BC>>>=B<@???=A=?>BCC@CCA;<9C@D>ABD>B>>587>798BBACCB>=>A@C?;;:;@=9:6;>;::?>:==AA665<88
@ATNG8:03616:06580
GATGGTAGTGTGTCTCTGAGAGTAGTACTCATTCGTTTCGGAAGAGACAGGTACGTTAATAGTTAATAGCGTACTTCTTTTTCTTGCTTTCGTGGTATTCTTGCTAGTTACACTAGCCTTCCTTACTGCGCTTCGATTGTGTGCGTACTGCTGCAATATTGTTAACGTGAGTCTTGTAAAACCTTCTTTTTACGTTTACTCTCGTGTTAAAAATCTGAATTCTTCTAGAGTTCCTGATCTTCTGGGATGTGTGCGCAGTGCCTACCATCGATGGATCTGAGTCT
+
B<CC?BBCDCCBCBCCCCCCBBBCBBBEDDCA=BBBB<CC?C?C@ABCCC?A@CDD@EABBCB?B@DECCA@9;;59@BAC1BB>ACFF>CCBBABCC@CJ?AABCCE@CCCCCCCD@D?D@C@JBBABB??<@DDC@CCCCCBBBBBBBBBBBB@BBB@BC@C?BBDCCCCCC@CBBBB;B@D?BBBBB2BCCCC>CBDCCCCBBB?BBCB5BDDCB@B@DC?CBBBCCC@C@BCBBBB?B?AA9@000>@?ABBCCCBB@C;;;;BBBCCC?CBBBBCBABA
@ATNG8:03617:06597
GATGGTAGGTGCACATGAGTGTATCCAGAAGATCAGGAACTCTAGAAGAATTCAGATTTTTAACACGAGAGTAAACGTAAAAAGAAGGTTTTACAAGACTCACGTTAACAATATTGCAGCAGTACGCACACAATCGAAGCGCAGTAAGGATGGCTAGTGTAACTAGCAAGAATACCACGAAAGCAAGAAAAAGAAGTACGCTATTAACTATTAACGTACCTGTCTCTTCCGAAACGAATGAGTACCTCTCAGACGCTCGTCCTACCATCGATGGATCTGAGTCT
+
@EDD?BCH@CBBBCCCEICCCCBCE?BBB@BCBA@?<@=@@@CCED@CC@D@CCBBBDDD3C?CCDCBBBBBBC>BBBFIGG5DC@C@CBB7BB@<@BABBDDCC@C@CC?AAA?BBCBBBBBAAAABBBA@?@CBB@BBBCBBBC=B=@@A>ABCEDEDD?@AA::9@CC@BBB?BBBCE>BA@<=<<<?,=A?9::BBBBAA>A@>@AK>D;??CBB@BC@B@;;5;=;;;/:;;5;AAAABD?DACAABBBCBB@??A>@AB<>>DB@@@<>>===>;;;@
@ATNG8:03571:06616
GATGGTAGATATATGCACGCTCTACCAGAAGATCAGGAACTCTAGAAGAATTCAGATTTTTAACACGAGAGTAAACGTAAAAAGAAGGTTTTACAAGACTCACGTTAACAATATTGCAGCAGTACGCACACAATCGAAGCGCAGTAAGGATGGCTAGTGTAACTAGCAAGAATACCACGAAAGCAAGAAAAAAGAAGTACGCTATTAACTATTAACGTACCTGTCCCTTCCGAAACGAATGAGTACTATAGACTATCTGAGACTACCATCGATGGATCTGAGTCT
+
45::7;;>B=<=666;<CC;;5<<<:@BB>AA??:;49;>?>>?@@;>?;?9?=773:::)94=?8<8AABCCC;>7;4444$4;5:7<==0=@===:;;BBCEF@C@;;;;CC@;<<CCECCGFFGDBB@?;@@AA=BBCBCCCD?B>A;;8;CCCDCCA?BCCBBA@BC?AAB>??BBB=@>>;999989%9=;??=?DBBBB?@<@@CC:>:=ACBB?AC;::7:?B@CCC>CBB?BBBBABABAAABBBBBBCAAAA?AA@A<>:;;=<==>;;;CBD888
@ATNG8:03572:06629
GATGGTAGCGCGACGAGCGTAGACCCAGAAGATCAGGAACTCTAGAAGAATTCAGATTTTTAACACGAGAGTAAACGTAAAAAGAAGGTTTTACAAGACTCACGTTAACAATATTGCAGCAGTACGCACACAATCGAAGCGCAGTAAGGATGGCTAGTGTAACTAGCAAGAATACCACGAAAGCAAGAAAAAAGAAGTACGCTATTAACTATTAACGTACCTGTCTCTTCCGAACGAATGAGTACTGCGTCTCACTCTCGCCTACCATCGATGGATCTGAGTCT
+
4?;:05=@@BBBBCCCCDCCCCCCC>CDC?CCCC@A?AAFCBBBBB?BB>B?===89999(9?BBCCDCA@988*8=;;;;;*;@<>>@@@7CBC@CGCCCCDCC?B?BC?CCC@CCCBBBBCCCCCCCCBA?ABBB@C@@?BBBC?D@D@@?ACCCCCCA?AACCCC?BB??>?=@AAAA9=>=99:9999%9?;>:7:BBBAA;@;@?DD;@;@ADDD?BBBBBBB>A>AC?BBB?ABCCBAAACFBBCBBBBBBBCBB?AAA?CBBBCBB?BBCBBAAACC
@ATNG8:03575:06626
GATGGTAGGTGCACATGAGTGTATCCAGAAGATCAGGAACTCTAGAAGAATTCAGATTTTTAACACGAGAGTAAACGTAAAAAGAAGGTTTTACAAGACTCACGTTAACAATATTGCAGCAGTACGCACACAATCGAAGCGCAGTAAGGATGGCTAGTGTAACTAGCAAGAATACCACGAAGCAAGAAAAAAGAAGTACGCTATTAACTATTAACGTACCTGTCTCTTCCGAAACGAATGAGTACGAGAGTCAGAGCAGAGCTACCTTCGATGGATCTGAGTCT
+
=>==7;;=:==BCBBBDCCCC;;;B>BBB7;;@@CB?B@CCCCBBB@DD@D@BAA?@@@@,?=ABBCBCBBCDH=CA;<;;;*;;59>CDA7A;;49A?ABBBBC?C>A@=A@A>AABCCCDDCDDGFCDCC@CBBB?CBBCCBBC>B?A;;7;BCCDB;;::B??9:8:A=AAD?A@9977<<8899999%9;8793A<<AAB>@>@>BA;@;;;AAA?BB;;;@A?B;9:C;@9:6:@AAAAA@??@@@A???CBBBBBBBBA=@<?==??;>?@99/9///
@ATNG8:03581:06617
GATGGTAGCACTAGTCACTCATATCCAGAAGATCAGGAACTCTAGAAGAATTCAGATTTTTAACACGAGAGTAAACGTAAAAAGAAGGTTTTACAAGACTCACGTTAACAATATTGCAGCAGTACGCACACAATCGAAGCGCAGTAAGGATGGCTAGTGTAACTAGCAAGAATACCACGAAAGCAAGAAAAAAGAAGTACGCTATTAACTATTAACGTACCTGTCTCTTCCGAAACGAATGAGTACTATGTAGAGCTCTATACTACCATCGATGGATCTGAGTCT
+
44;<5:?;???@@@CBB@A;BAAAB:ABBABBBCBC?B7;9B:;9@:=>:>89<995<<<)<7;:::;;;;;??8?AAB===*49257<<<0:7727/////<==8=9:98=;:299@ACDCCCCBBBCCDA<>>00+/:9:<;=B<A<A;;8:BCBC@@?@BBBBAB<@A>BBB>C<@AB9<<81737777$7757<888:752.2278890505>@@@@C???>??<<6:?=7==?:778AC999ACA>888==79:>=>?@==:=;:;==@<?=;<<<;;;>
@ATNG8:03584:06609
GATGGTAGTATAGAGCTCTACATAGTACTCATTCGTTTCGGAAGAGACAGGTACGTTAATAGTTAATAGCGTACTTCTTTTTCTTGCTTTCGTGGTATTCTTGCTAGTTACACTAGCCATCCTTACTGCGCTTCGATTGTGTGCGTACTGCTGCAATATTGTTAACGTGAGTCTTGTAAAACCTTCTTTTTACGTTTACTCTCGTGTTAAAAATCTGAATTCTTCTAGAGTTCCTGATCTTCTGGGTGCGCTACAGTTCTCTCTACCATGATGGATCTGAGTCT
+
BABB?CBBC?CDCCBB;<;A;>D;9:BBBA@A;@@@@;@B?B@CBBBBCB?BBBBC?B?BBAA=A;??A@@><8;6==???.?A@BBBC9??@C?CBB>AA>???@@@=A?>@?>>>:>>B<@<?>>??BAA:??AA:>>>;;;BAAA>>>;;;@<888;:;5;;<==@><<::375868,69>:>>>>>/>?>?>3;;;;;@ABBA<@@@A/;;;==8=588;>>?@>>><?;?@?>=?1//6=4///===<66//*/899:6666///;==7@@@>>>@==:
@ATNG8:03592:06632
GATGGTAGGTGCACATGAGTGTATCCAGAAGATCAGGAACTCTAGAAGAATTCAGATTTTTAACACGAGAGTAAACGTAAAAAGAAGGTTTTACAAGACTCACGTTAACAATATTGCAGCAGTACGCATACAATCGAAGCGCAGTAAGGATGGCTAGTGTAACTAGCAAGAATACCACGAAAGCAAGAAAAAAGAAGTACGCTATTAACTATTAACGTACCTGTCTCTTCCGAAACGAATGAGTACGATGAGAGAGCTCTCTCTACCATCGATGGATCTGAGTCT
+
CCDD@DAB?A@@CCDBBCDABBBBC?BBB?BBBB?><?<@@CCCCB@BB?C@CCBBCCCC1@=@BBBBDCBBBB=AA;<<<<*;J?F@CBB9CAA>A;;;BBB@@>@?BD=AAB>AAAABBBBEEBBBCCCC@CCBB@BBCBBBDD?C@CBB?BCCBBCCB?BBCBBB?BB@??>?AA>>=7=>>;999999%0>;=0/0??BBB?B????>:>;>>CBB?BBABBCB@E@BBB=BEE@BBCCCBBBBBCBBABBBC>>>CBBB@@>ABCA>>=<@??AAAA>>>
@ATNG8:03595:06604
GATGGTAGCTCGCTGATGATATCTCCAGAAGATCAGGAACTCTAGAAGAATTCAGATTTTAACACGAGAGTAAACGTAAAAGAAGGTTTTACAAGACTCACGTTAACAATATTGCAGCAGTACGCACACAATCGAAGCGCAGTAAGGATGGCTAGTGTAACTAGCAAGAATACCACGAAAGCAAGAAAAAAGAAGTACGCTATTAACTATTAACGTACCTGTCTCTTCCGAAACGAATGAGTACACACTCTCATATGACACTACCATCGATGGATCTGAGTCT
+
>;;;466@@;;;;<;>>B666>==<6955.5977//)/)/98/45:7:<8<8A?:8889-78<@=787==737)7;:444&4<7;.555&5>>8;;;669;?A?C=A@=;;;7::?AA;96><666B@@@9???B=?::559=?:?;A:949@>>>:?>:>?@C?@=@A499707:888////(/8;;;=&;833338=:67749055>?0827;@>?;@@?=;77176;;?9?9959>>:=?00/?==>B????8>?BBBBBB?BA@@@@@9?>@99/////
@ATNG8:03599:06600
GATGGTAGGCGTGTGAGAGTCTGCCCAGAAGATCAGGAACTCTAGAAGAATTCAGATTTTTAACACGAGAGTAAACGTAAAAAGAAGGTTTTACAAGACTCACGTTAACAATATTGCAGCAGTACGCACACAATCGAAGCGCAGTAAGGATGGCTAGTGTAACTAGCAAGAATACCACGAAAGCAAGAAAAAGAAGTACGACTATTAACTATTAACGTACCTGTCTCTTCCGAAACGAATGAGTACAGAGAGTACGATATGTCTACCATCGATGGATCTGAGTCT
+
;CB=<C@C?BBBCDECCCBBCCBBA<BCC@DCCDCC@B@BBCCCBC@BE?B@BDBCCCCC3C?BCCCCBBBBBB=BC@ABBB2@C=@2999+:BA?BB::9BABB?><?@=A;:7:<;=?>;:;@@A@877A<A@@B<>>?>=>7618<B@B@BBAAABBC@ABB>@A?AA?BBB;==898+99938AAAA/??<?;;;?@AA>>:>:?:::;>8<767:;>>AA===<A=AAA:ACC>@>@@000@@@<@@AAADDDD==>BB8858===>>><AA===>==?@
@ATNG8:03600:06612
GATGGTAGCGCACACATAGATACAGTACTCATTCGTTTCGGAAGAGACAGGTACGTTAATAGTTAATAGACGTACTTCTTTTTCTTGCTTTCGTGGTATTCTTGCTAGTTACACTAGCCATCCTTACTGCGCTTCGATTGTGTGCGTACTGCTGCAATATTGTTAACGTGAGTCTTGTAAAACCTTCTTTTTACGTTTACTCTCGTGTTAAAATCTGAATTCTTCTAGAGTTCCTGATCTTCTGGAGATATCATCAGCGAGCTACCATCGATGGATCTGAGTCT
+
55548>666;;BBBBBCD:66<555;997700)////)/5.5.5999;<<8<A;9:5@7@BB>;A=>>0//7///4744444$44.4:;<24455.5<8(--(---6594;>>6666>:<AA<A=@AA9:6668@@BB?BGCBCBAAA??>>>>@A6;9C?BB@C@CCBBA@@:;4;AAAA:A@C<;;;;;*;@@@@:@@@@A@?:9929::*9>959.9799.5>??>><8;*00///:39<<=<<996;;;@BBBBC?<<<>>8@969@AA:C969CCCCCC
@ATNG8:03600:06636
GATGGTAGGAGACACGTCGCACACGTACTCATTCGTTTCGGAAGAGACATGTACGTTAATAGTTAATAGCGTACTTCTTTTTCTTGCTTTCGTGGTATTCTTGCTAGTTACACTAGCCATCCTTACTGCGCTTCGATTGTGTGCGTACTGCTGCAATATTGTTAACGTGAGTCTTGTAAAACCTTCTTTTTACGTTTACTCTCGTGTTAAAAATCTGAATTCTTCTAGAGTTCCTGATCTTCTGGTATACACACTCGCTCGCTACCATCGATGGATCTGAGTCT
+
6CCC?CAA>BCDDCCCAAACCCDDCCABBFBA>A@@?<@E?C@BBBBCCBBBCDDD@C?BBBB>A>ACCBA@A@@<;;;;;*:@;?AAB=BCCC@CCC@DD9;;BBA@>@CCCBCBC?BCB?B@BBBBBBBG@CCBB=BBBBBABBCBBBDBB::6;@@=@B?A?BCABABCCB>A@@@@5@>A6;;AAA,@?;;;6;@ACBBBBBA5;;;;*;BBBCAD@AA?ABBBBBB?C@AA@C@@<@BB?BDCCCDCCBBBBCCDCBB998:A@BC@@<@A:::@@@::
@ATNG8:03604:06646
GATGGTAGGCACTGCGCACACATCCCAGAAGATCAGGAATCTAGAAGAATTCAGATTTTTAACACGAGAGTAAACGTAAAAAGAAAGGTTTTACAAGACTCACGTTAACAATATTGCAGCAGTACGCACACAATCGAAGCGCAGTAAAGGATGGCTAGTGTAACTAGCAAGAATACCACGAAAGCAAGAAAAAGAAGTAACGACTATTAACTATTAACGTACCTGTCTCTTCCGAAACGAATGAGTAACATTAGATATACGTATAGCTACCATCGATGGATCTGAGTCTA
+
::<>9@?@;@A;:5455956;CAAA8>>@;<<<<<<6;49;9555.597<699955555$48<<<;;;;<<<>5<:33999)999(7:=;;+848-3378888<C@B?BC=@8859A>@??9=AABA>==<>5;:;989:79>;888)8167B@BB??@CBE?B::9@@<AB:8887;?;::3900*/9999,5809//(/=>97:87:6:@=<9=<@88876:552655/505::35:8.337833,333,3==;;:88888858557@7;7>998@<@@<?:6/////
@ATNG8:03606:06613
GATGGTAGAGAGACTGTAGCGCACCCAGAAGATCAGGAACTCTAGAAGAATTCAGATTTTAACACGAGAGTAAACGTAAAAAGAAGGTTTTACAAGACTCACGTTAACAATATTGCAGCAGTACGCACACAATCGAAGCGCAGTAAGGATGGCTAGTGTAACTAGCAAGAATACCACGAAGCAAGAAAAAGAAGTACGCTATTAACTATTAACGTACCTGTCTCTTCCGAAACGCGAATGAGTACCTCTCAGACGCTCGTCCTACCATCGATGGATCTGAGTCT
+
:<==<=EBC?;@;566:@@@@BBBF;@00-0//>00)58555BB@?;AA5:48>97777&3,33888<:::::/77:9999$4:9?:@@@1<<;9<@6;5>>=;8;:00)/:>:@@@@@;99CCAAA@;;9:>???;?@@CCCCB@B?B;;6;BBAABCC>AABBBB@BB?@>848:::7:;<633778(7?9?<>BBC?AA9=8;;:816/6/0074<:<<ABB>?:?@A8000//(///33<A>CB887>?733:::9:2<<>59>>>?>B?B888?>><=<
@ATNG8:03606:06641
GATGGTAGGCACTGCGCACACATCCAGAAGATCAGGAACTCTAGAAGAATTCAGATTTTTAACACGAGAGTAAACGTAAAAAGAAGGTTTTACAAGACTCACGTTAACATATTGCAGCAGTACGCACACAATCGAAGCGCAGTAAGGATGGCTAGTGTAACTAGCAAGAATACCACGAAAGCAAGAAAAAGAAGTACGCTATTAACTATTAACGTACCTGTCTCTTCCGAAACGAATGAGTACGTGTGACGTACGTGAGCTACCATCGATGGATCTGAGTCT
+
55DD@A@@=:55<=@@ABACCCCC>B@@=@BAB@A;@=B@A@BAA=BA=A=AC@@@@AA2A@BB:;:AAA???9=@;;;;;*;C>C4;;;*;;:49BCCBCBCB>B><;9@@7::>=@@????@@@ABDD?BB@@=@AAABBBB?B?B;:7;AAACBBB@BBBBBB@BB@99:?AB???8???9?BBBB3BD@C??;;;?AB<@<@CAA=A7;;DDD@EBBA@@?9?9>@@<@CB>BBBBBBBAAABABB???DBAABBAA@B>BAA???A=AA???::8>?
@ATNG8:03610:06639
GATGGTAGAGTATCATGTGTATCTCCAGAAGATCAGGAACTCTAGAAGAATTCAGATTTTTAACACGAGAGTAAACGTAAAAAGAAGGTTTTACAAGACTCACGTTAACAATATTGCAGCAGTACGCACACAATCGAAGCGCAGTAAGGATGGCTAGTGTAACTAGCAAGAATACCACGAAAGCAAGAAAAAAGAAGTACGCTATTAACTATTAACGTACCTGTCTCTTCCGAAACGAATGAGTACGAGAGAGCACACGTGTCTACCATCGATGGATCTGAGTCT
+
5::A?BCCCBECBCCABBIDCAAAD@DBC?BBBBAA?B>@ACCCCD@DD>B@AA@::::;*;=@CFCCFCCAA?6A@;;;;;*;A>@5:99&:@=9;BBABBBCC@B?AA?AAC?CGBABABBDDCCCCCCC@CCBB?BCBCCCBA?CAD:9;:BBCECCB@CCBBBB?BB=AA@498??<8>>>;9:9:9:%9A;@:8:BDDCC>?==AAA:=:>BCCCABCBCCBB>B@CBB>BCC?BACCBCCCBBB@@ABBCDB@@ACBBBC?C@A@@BB?BBBBAAA<==
@ATNG8:03613:06633
GATGGTAGCAGACGTGACAGAGCGCCAGAAGATCAGGAACTCTAGAAGAATTCAGATTTTTAACACGAGAGTAAACGTAAAAAGAAGGTTTTACAAGACTCACGTTAACAATATTGCAGCAGTACGCACACAATCGAAGCGCAGTAAGGATGGCTAGTGTAACTAGCAAGAATACCACGAAAGCAAGAAAAAAGAAGTACGCTATTAACTATTAACGTACCTGTCTCTTCCGAAACGAATGAGTACCTCTCAGACGCTCGTCCTACCATCGATGGATCTGAGTCT
+
5BCEADBA@BBDDCBBCCCCDECAA>ACEACBCBAA?A?BBBCCBB=AA?C?BCBBBBBB3B>CBBABBBB77717A@BCCC5CC?C7;;;6;BB?CCCBCCCCC=A=AC@CCC?CBBCDCDDCCBBBBBBC?CEBB@BBCBCCBB?D?CAA?ADCCAAAC?AAAAAA@BB?>>?9<=99929@@?@@@A@A(AC@D999CAACB;?8==BD<A<AACBB@BCAA@BB>@>ACC>BBCACBAAAAC?BAAACCCCCA??AAA<A@@9>>>AAAA:>>@@@A@;;=
@ATNG8:03614:06632
GATGGTAGCTATACGTATATCTATGTACTCATTCGTTTCGGAAGAGACAGGTACGTTAATAGTTAATAGCGTACTTCTTTTTCTTGCTTTCGTGGTATTCTTGCTAGTTACACTAGCCATCCTTACTGCGCTTCGATTGTGTGCGTACTGCTGCAATATTGTTAACGTGAGTCTTGTAAAACCTTCTTTTTACGTTTAACTCTCGTGTTAAAATCTGGATTCTTCTAGAGTTCCTGATCTTCTGGTCTACTACACTGTACTCTACCATCGATGGATCTGAGTCT
+
AC??@ACBCCCCCCCCCCCCCCBCCCCBCIAA?A@BA;AB=@=@CC@A@@=@A@@@@B6;:@@:?;?@AABCBBB@CCCCC3BB@BBBB<B=B=9<A?:>@0797>>A?BBB???BB?B@B=A<?>>>?:::8=>=@=AAAACBB>;;;AAA>?>5;;;9=@>E<??A885A>>677:>>2>9>68:ABB/A=<;;,5,2;778===@1888)688/389,//38;;9A>>9=9>@A;::;??@<@A=7///:9:<?>>>>>>>?:;;;>>>?:>>???@??><
@ATNG8:03618:06622
GATTAGTATAGAGCTCTACATAGTACTCATTCGTTTCGGAAGAGACAGGTACGTTAATAGTTAATAGCGTACTTCTTTTTCTTGCTTTCGTGGTATTCTTGCTAGTTACACTAGCCATCCTTACTGCGCTTCGATTGTGTGCGTACTGCTGCAATATTGTTAACGTGGGTCTTGTAAAACCTTCTTTTTACGTTTACTCTCGTGTTAAAAATCTGAATTCTTCTAGAGTTCCTGATCTTCTGGTATACACACTCGCTCGCTACCATCGATGGATCTGAGTCT
+
BBB:BBCCCBBCCDCCCDCCCCBBBBCCBB>BCCD=BB?C?BAADBBB?BCCCB@B=ABBB?B>BCC@@ABBB@BBBBB3BB?B@@A<ACCC?CBB?A?598AABB@BBBB??@@=A@@;?<AAA@@>=>=AA?>9@>>=<<>>AA>@@>>=?<AA=;AC=C<=>=AD8>>D;?@?BB6?<?7;;???/?>>>>3;888??:;:=07778'59:8=1:3:>8=>AA:::5:5:>=AAB7;;B<BB@@@@>>>>>A@??@A><=6999;:9:8<<:::@>>>?
@ATNG8:03571:06665
GATTAGCGCATATCAGCGCAGCCCAGAAGATCAGGAACTCTAGAAGAATTCAGATTTTTAACACGAGAGTAAACGTAAAAAGAAGGTTTTACAAGACTCACGTTAACAATATTGCAGCAGTACGCACACAATCGAAGCGCAGTAAGGATGGCTAGTGTAACTAGCAAGAATACCACGAAAGCAAGAGAAAGAAGTACGCTATTAACTATTAAACGTACCTGTCTCTTCCGAAAACGATGAGTTACCTCTCAGACGCTCGTCCTACCATCGATGGATCTGAGTCT
+
88:6=A=A@@969BA@BBBBBBC>BCC@CCBECD?B?;;;BBAA@CE?B>??A@@BAA*=055999566@??6?;45555)9D@F@CCC9BAA?ABBB;;999246::7<<<7<;;?@@>>>@000===>;B@>>:;>=9=A;;6;?CBA?A@BBAAAA?BBBCDD>AA@BCC?AA??@9?@@=???BB798=A?@@>>ABB;A>A:::4;;,:999>:=0////9393////&///--7-/)/939/43;;=444====B>BAB?BBB>>>?;?;;;?A==>@
@ATNG8:03573:06686
GATGGTAGGCGAGAGTGAGACGCAGTACTCATTCGTTTCGGAAGAGACAGGTACGTTAATAGTTAATAGCGTACTTCTTTTTCTTGCTTTCGTGGTATTCTTGCTAGTTACACTAGCCATCCTTACTGCGCTTCGATTGTGTGCGTACTGCTGCAATATTGTTAACGTGAGTCTTGTAAAACCTTCTTTTTACGTTTACTCTCGTGTTAAAAATCTGAATTCTTCTAGAGTTCCTGATCTTCTGGGTGCGCTACAGTCTCTCTACCATCGATGGATCTGAGTCT
+
6BBC@CAA?BCABBBCDCCCCCCCCCEGCCBB>B@AA<BB@C@CCBBBCD?BBBAA?B@BAAA?C?CAAABBBCC?BBBBB3BD?CCCC=AAAA?ABB?BB>==>CBB>AABBBBBA8=<A;A=@@>??<<=;?>;;7=>@?>>@@AAAAAA@@@<=>?;AA<A<AACCAAAAA<>===>5>>G;>:>>>,==;;;*--3---976;;@DDD/9<<>@;A<>=:>BBE;;;<A=AAA@@A:>>AD:;::BA@>==???@@AAA9:7::::@=<:>>>>>@=<=D
@ATNG8:03578:06675
GATGGTAGCGCACACATAGATACAGTACTCATTCGTTTCGGAAGAGACAGGTACGTTAATAGTTAATAGCGTACTTCTTTTTCTTGCTTTCGTGGTATTCTTGCTAGTTACACTAGCCATCCTTACTGCGCTTCTATTGTGTGCGTACTGCTGCAATATTGTTAACGTGAGTCTTGTAAAACCTTCTTTTTACGTTTACTCTCGTGTTAAAAATCTGAATTCTTCTAGAGTTCCTGATCTTCTGGATAGCGACGCGATATACTACCATCGATGGATCTGAGTCT
+
BBBA?BDA??ABBCDGGCDCCC@@BBABBC@@>@CCE>CC@E@CCCCICH@BBB@@=?;DCCB@CACBCBDBBBB=@@BAA0:;69ABB>BBBD@BAA=AE?CBBCCD@CCCCCCBB=BBB?B@CBBBCCDC@CCCF@BAAAACBBBCDBBCCCC@@A@@CC>A>ACBBBBCCC@C@@@@7@?B?BBBBB2BBBCC>CBBAABACBB?BDBC2CBABCACGCDABBBCCCC?B@BCCCDD?AAC?BBCCCCDCCCCCBBBCCDCC@BBBA@?A?BBBBCBBBCB
@ATNG8:03580:06687
GATGGTAGAGAGACTGTAGCGCACCCAGAAGATCAGGAACTCTAGAAGAATTCAGATTTTTAACACGAGAGTGAACGTAAAAAGAAGGTTTTACAAGACTCACGTTAACAATATTGCAGCAGTACGCACACAATCGAAGCGCAGTAAGGATGGCTAGTGTAACTAGCAAGAATACCACGAAAGCAAGAAAAAGAAGTACGCTATTAACTATTAACGTACCTGTCTCTTCCGAAACGAATGAGTACCTCTCAGACGCTCGTCCTACCATCGATGGATCTGAGTCT
+
5<=>;>BBCCEDCCCCBBCCDECBB>BCC@CBBB99:;=@@BBBBB?CC?B@BBCBBBBA3A?BAAABBBBBBB@BBAB@??,8:2;:@@@7AAA@BBBDDDDBA?ABCB@BBBACCDCCCDCCBBBBBBCDABBBC@CCCDCCBB@BACBC@BGCCCBBB?BBCBAAACB?ABA=AAA@@:@?>9=>???1?B?CBBBBCBBB?A?BBBD9:9:?CCCACDA@ABB>A>BBA=A@@<@BBABBC@BBBBBBBAAACABBD?BBB>B887@==8>>>>>@@=>=
@ATNG8:03584:06651
GATGGTAGGAGACACGTCGCACACGTACTCATTCGTTTCGGAAGAGACAGGTACGTTAATAGTTAATAGCGTACTTCTTTTTCTTGCTTTTCGTGGTATTCTTGCTAGTTACACTAGCCATCCTTACTGCGCTTCGATTGTGTGCGTACTGCTGCAATATTGTTAACGTGAGTCTTGTAAAACCTTCTTTTTACGTTTACTCTCGTGTTAAAAATCTGAATTCTTACTAGAGTTCCTGATCTTCTGGGCTGCGCTGATATGCGCTACCATCGATGGATCTGAGTCT
+
B@;;7:<A@ABCBB@CDCCCDBCCCBBBCCCFACCCC>BB?B8;;:CCBC?CCDCB@C=@@AB?C?BBCBBCBCB?BBBBB2BA>B>???0?=?A=BBA>AA>A?@@9979BCBCBBB>>CB=A=>>>==:;;;?@@@<@AAAAA@@@A@@A@::;::;;;>A=A<ABBB???AA=A>>>=2=3949>=<=/>>AAB9>>@@@@@@AA;ACDD/A===<7<9==///:::=@@<@;??AA>>;:::@6=///=<::>>>@@??@@@@;@?@AAAA=AAA??>>>>>
@ATNG8:03584:06699
GATGGTAGTATCTGCACACTCTGTCCAGAAGATCAGGAACTCTAGAAGAATTCAGATTTTTAACACGAGAGTAAACGTAAAAAGAAGGTTTTACAAGACTCACGTTAACAATATTGCAGCAGTACGCACACAATCGAAGCGCAGTAAGGATGGCTAGTGTAACTAGCAAGAATACCACGAAAGCAAGAAAAAAGAAGTACGCTATTAACTATTAACGTACCTGTCTCTTCCGAAACGAATGAGTACGTGTGACGTACGTGAGCTACCATCGAACTTGCAGAGTCT
+
;<ABACCCCCCBBCDCBCBCCBDDG@BAA?ABBC;;7;<AADABAC@DD?B?BBCCCCCD2A?ABB??>BB>><3<>;;;<<*;C?B?BCC9CCC@BBCCBA@00+0:;;8>>@=ACCBBBBCCC;;;BA@@ACCCC@BACCCCCC?B=A;;8;BCBDFDC????AAA=CA=989399?AA;?==9000000%0>;/0//:<AA?=@<;;>C;A<==BCD@BBBBBBB@G@BBB=BCC=@?BABAAB@AABAA@@@BBBBAAAAAA?@??BE?BB?BAAA@;;<;
@ATNG8:03586:06692
GATGGTAGTAGTACACTAGTCATACCAGAAGATCAGGAACTCTAGAAGAATTCAGATTTTTAACACGAGAGTAAACGTAAAAAGAAGGTTTTACAAGACTCACGTTAACAATATTGCAGCAGTACGCACACAATCGAAGCGCAGTAAGGATGGCTAGTGTAACTAGCAAGAATACCTCGAAAGCAAGAAAAAGAAGTACGCTATTAACTATTAACGTACCTGTCTCTTCCGAAACGAATGAGTACTATAGACTATCTGAGACTACCATCGATGGATCTGAGTCT
+
4:=@5;;666@>===>>>>>=<><<:=AA:@B@@:;6;699?@@DC?;;7;7;;CCCDCC3C>??A;;8?;788-8<=====*552549::+<9>:?;9:?@?@@=@@BA8<;A>ACBBBCECHCCEAAABB?B;;;6:?<;>:;?;@=C@@>?AA@B988>ABBBAB?AA>AA@=@@@BB>A@@?@@@@@.>?<889AB>=??5837A>>:>:?=;;;?B@@>>?@=@>B?A9A:94:BCAABBCAA>>>AAA:?>>?897@@>;>////995=<<8;33388
@ATNG8:03586:06694
GATGGTAGCACACGAGATCTCATCGTACTCATTCGTTTCGGAAGAGACAGGTACGTTAATAGTTAATAGCGTACTTCTTTTTCTTGCTTTCGTGGTATTCTTGCTAGTTACACTAGCCATCCTTACTGCGCTTCGATTGTGTGCGTACTGCTGCAATATTGTTAACGTGAGTCTTGTAAAACCTTCTTTTTACGTTTACTCTCGTGTTAAAAATCTGAATTCTTCTAGAGTTCCTGATCTTCTGGGTGCGCTACAGTCTCTCTACCATCGATGGATCTGAGTCT
+
DCCC9AACCCCDBBBCBCCCCCCCDBBBBC@@=ABBB>BD@C@CBBBCBC?CCABB@C>AACC@D?AAABBCBBB@BBBBB3BB?CCA?9ACCA?AAB?BB=879C??<?BCDCAAA?AAA;A;AA?>>;;;;BA><5<AABA?AAAA@@@>>>>:;=;=AA;A:?>>>ACCDD:>>>>>5>>E:>=@@A/AA@@@5=::788A=>=;??>?/?;;;A=A;>>=A@@@;;;<><>@@AAB<>>@@9?>=AAAAA>>=>AAA@@;;7;8:9D>><?A><>AAAAA
@ATNG8:03589:06687
GATGGTAGTGTCAGTGCGCGTCGTCCAGAAGATCAGGAACTCTAGAAGAATTCAGATTTTTAACACGAGAGTAAACGTAAAAAGAAGGTTTTACAAGACTCACGTTAACAATATTGCAGCAGTACGCACACAATCGAAGCGCAGTAAGGATGGCTAGTGTAACTAGCAAGAATACCACGAAAGCAAGAAAAAAGAAGTACGCTATTAACTATTAACGTACCTGTCTCTTCCGAAACGAATGAGTACACATCGTCGTGTCGTGCTACCATCGATGGATCTGAGTCT
+
AA<<;BBB@@;AB::6>>BBBBBBB9BJLBCCBBA@;?;@@AAB=>9>B8B9BA=77787'37<BBBC@@@@BB9@?@@?>?,49058B==2CAB>BAB@BBBBB?B?BC@CCC@BAABCBCCBBBCCDCEE?BBBB@C@@?BC@A=A?BAB?BAAABAAA=AAA@@@>9:39@=190000)000*000000%0957=:A>8=>=88:8;<;,5,28=:?=@C@AABA=?=???9?BB?BBBBBBBBBBBBABBC:::@AA:::AA=@???BBB@BBCBBACABB
@ATNG8:03590:06682
GATGGTAGTATCTGCACACTCTGTCCAGAAGATCAGGAACTCTAGAAGAATTCAGATTTTTAACACGAGAGTAAACGTAAAAAGAATGTTTTACAAGACTCACGTTAACAATATTGCAGCAGTACGCACACAATCGAAGCGCAGTAAGGATGGCTAGTGTAACTAGCAAGAATACCACGAAAGCAAGAAAAAGAAGTACGCTATTAACTATTAACGTACCTGTCTCTTCCGAAACGAATGAGTACTACTCTCAGAGACACACTACCATCGATGGATCTGAGTCT
+
5>?>;==665;;@ABACBB0//9/0)/;;7<BBB;:6;7;<CBCBC@CB?B@DCC??===.=<?@AABBBB???:??@CCCC1:;;9CCDF9CBB>BA;;;A@59458@@=BBA>BBBABCCBBCCGABABB?B:;;<@@BCCCCC@C@C;;;;DEGEDCC@BBBBBB@BC?BBB799BDD>C??:??>?>,@A=?>?AABAA>=B7;;@@>D>78;AA=@<;:@>@<A589?:??A>BCB@@AB@AAAABBCCBBBBCB:9:AK>C>=>??B?B:99BAAABB
@ATNG8:03593:06658
GATGGTAGCTCTGCTCTGACTCTCGTACTCATTCGTTTCGGAAGAGACAGGTACGTTAATAGTTAATAGCGTACTTCTTTTTCTTGCTTTCGTGGTATTCTTGCTAGTTACACTAGCCATCCTTACTGCGCTTCGATTGTGTGCGTACTGCTGCAATATTGTTAACGTGAGTCTTGTAAAACCTTCTTTTTACGTTTACTCTCGTGTTAAAAATCTGAATTCTTCTAGAGTTCCTGATCTTCTGGCGCTCTGTCACGTCTGCTACCATCGATGGATCTGAGTCT
+
5<=D?BB>BB>CHEBBBCCGBBACCBBAAA::7;BBC=BB@B@CCFFBBB@CCCBB?B?CBBB@DFHCCCCCCBB@CCCDC2;;9;CCB>CCCCACCC?BB?BBBBCEFFCBBCBCD@CAB>B>BBBBCBCD@DCBB?CCBBBCBBBCBBDCCCC@CAA>ACAE?BBBCCCDBD@BCHIF;GAG@BAAAA0@CCCF>CCCCCCCA@@=ABBB2BCCCC@D@DC?BBCCCCC@C?CCDECC9::A>BCCAA@@@;<;CBB;;;@@@@CAAAC@@?@CCBBBCCCB
@ATNG8:03594:06687
GATGGTAGACACGTGTGCTCTCTCGTACTCATTCGTTTCGGAAGAGACAGGTACGTTAATAGTTAATAGCGTACTTCTTTTTCTTGCTTTCGTGGTATTCTTGCTAGTTACACTAGCCATCCTTACTGCGCTTCGATTGTGTGCGTACTGCTGCAATATTGTTAACGTGAGTCTTGTAAAACCTTCTTTTTACGTTTACTCTCGTGTTAAAAATCTGAATTCTTCTAGAGTTCCTGATCTTCTGGTCTACTACACTGTACTCTACCATCGATGGATCTGAGTCT
+
6BCC@ABBCDEBBBCBAABCDFLGCBBBHCBA?ADEF?CC@D?BAA@BBA@BBADC@C=??BD?C?BBCAABCCC?AADDD3BB>A>>?7?BAA?BBC?BB<?>?BAA>@?BBB@?D=A@@<@<???ADAAA;@@AA;@?AA@@@ABA@??A>>>8=>A=AA<A<AAAABBC>>;??>>>6>>D=====<+=>:::.779///;76;:>===/<@@@@;C:=>:===?>>?=C<@@??;;6;=A=@@@A???@@=>=AA???@==:>>>>AAB=>?>>>===AA
@ATNG8:03596:06663
GATGGTAGTGTCAGTGCGCGTCGTCCAGAAGATCAGGAACTCTAGAAGAATTCAGATTTTTAACACGAGAGTAAACGTAAAAAGAAGGTTTTACAAGACTCACGTTAACAATATTGCAGCAGTACGCACACAATCGAAGCGCAGTAAGGATGGCTAGTGTAACTAGCAAGAATACCACGAAAGCAAGAAAAAAGAAGTACGCTATTAACTATTAACGTACCTGTCTCTTCCGAAACGAATGAGTACGAGAGAGCACACGTGTCTACCATCGATGGATCTGAGTTT
+
<A@@@BBBBCBBBCAA@BB9965;;@BCB@CCBBBB@C?BBCA@@B@DD@C?BBAAADFF2B=??ECBBCCCCC>?@ACEEH2CB@C@DDE<BCCEFCFCFCBBB?A>AB=ABB?BCDABBCCCCBBB@@@@>AACE@CBCBCCBB>A>A;;8;ACBCCCC?:::???>AB?BBB?BABBD>@@>;9:::99%9@;:98?B@@AB<@;???B<B=?>BBD@CCCCCDE=?=?BC:C::59?@=?????ABAAABBCCECBAAB>A><;;;;?>@:>::;=888=4
@ATNG8:03600:06651
GATGGTAGGCACTGCGCACACATCCCAGAAGATCAGGAACTCTAGAAGAATTCAGATTTTTAACACGAGAGTAAACGTAAAAAGAAGGTTGTACAAGACTCACGTTAACAATATTGCAGCAGTACGCACACAATCGAAGCGCAGTAAGGATTGCTAGTGTAACTAGCAAGAATACCACGAAAGCAAGAAAAAGAAGTACGCTATTAACTATTATCGTACCTGTCTCTTCCGAAACGAATGAGTACATAGATATACGTATAGCTACCATCGATGGATCTGAGTCT
+
DDAA?<BC@BBCCBCCDCCCCCCBB<BBB?A===00,/5;::666=:>>;C@BA@?CCCC1C?BBBBBAAABCC=B@A@DDD5BB?@8@<:9:DC@B;9;ABBBC?C@BB@BBA?ABBCBAAB@@=;99>>@;@BBB?BBAAAA@?<@@AA>A@@?AA@???CBBBBB>AA>A?<:<<A??9?7717?AAB1BB=6559>>::;=A8=>@@<@B===>=:===>;:;=A<A@@7==<0//6///;;==??@C>>???>===A===7;:;99:937:<<=>;;;=
@ATNG8:03602:06692
GATGGTAGGCGACATACATACGCGCCAGAAGATCAGGAACTCTAGAAGAATTCAGATTTTTAACACGAGAGTAAACGTAAAAAGAAGGTTTTACAAGACTCACGTTAACAATATTGCAGCAGTACGCACACAATCGAAGCGCAGTAAGGATGGCTAGTGTAACTAGCAAGAATACCACGAAAGCAAGAAAAAGAAGTACGCTATTAACTATTAACGTACCTGTCTCTTCCGAACGAATGAGTACCTCTCAGACGCTCGTCCTACCATCGATGGATCTGAGTCT
+
5:BB@EBB?C@@@BBCFGCCCBB@@>ACCBCCCCBC?B@CCCBBCB@BD?B@BBCBBBCB5BACCCCCBBBCB@6@?9::::*;B@B5;;;4;ED@DAAACBDBB?B@BB@BBD?BBCBCABBCBBBCBCDDACBBBACCCBBBBB?C@CCB?BCCFCCBB?BCCCCB@BB?BBA799???8@>>999999(:A@E???DBCCC=@>?BCB7;7:DFDD@DCAA@BB=@?@C@CAA?ACCBBBB?BBBCBBBBBBCBBBC?CBB>B>>>AAA:@AAAA@>;;;
@ATNG8:03603:06653
GATGGTAGTGTCAGTGCGCGTCGTCCAGAAGATCAGGAACTCTAGAAGAATTCAGATTTTTAACACGAGAGTAAACGTAAAAAGAATGGTTTTACAAGACTCACGTTTAACAATATTGCAGCAGTACGCACACAATCGAAGCGCAGTAAGGATGGCTAGTGTAACTAGCAAGAATACCACGAAAAGCAAGAAAAAAGAAGTTACGCTATTAACTATTAACGTACCTGTCTCTTCCGAAACGAATGAGTACATAGATATACGTATAGCTACATCGATGGATCTGAGTCT
+
@@<A>@<95:<<;;<CCAABDAA@A;>A??@@AC;;5;;?@??@?C@CC<?<>BCABAAA.957>>?@A@B=>=7=9;9??>,>B699?CDD;CCC@CCBBABC;;;/;;@B@BBB?AB@@ABCCBDCCCCCFE@BBBB@BDDCCCCC@E@C@A>ACCCCBCC@@@?@CB?CB>AAA9>=9:::+99929BCCBC)?>879/9<A?>=?8=6<==>:>=?ABBB@AA@@@?A?B=AAF=BBE=@?B???BBBDCCCCCBBB@@@===>;;:@@@?>>:=AAAB@@;<;
@ATNG8:03603:06688
GATGGTAGAGTATCATGTGTTATCTCCAGAAGATCAGGAACTCTAGAAGAATTCAGATTTTTAACACGAGAGTAAACGTAAAAAGAAGGTTTTACAAGACTCACGTTTAACAATATTGCAGCAGTACGCACACAATCGAAGCGCAGTAAGGATGGCTAGTGTAACTAGCAAGAATACCACGAAAGCAAGAAAAAAGAAGTTACGCTATTAACTATTAACGTACCTGTCTCTTCCGAAACGAATGAGTACTGACTCTCAGAGACACACTACCATCGATGGATCTGAGTCT
+
??4;549=AA====BBCCCE@C;;;;69>@@DC@AAC@C899@AA@@=@B>B=?>>=====,>;9;9996<><@=6=@@BCCC5CG@C?BBA7@;;2999>=>=9::,:;@?;@@A?BBABA@@ABB@AABAAA@CBBB?A@CEDAA@?B=A;;6;AAABA@A?:;9A;:6:B?ABD8::??>5??=9=>>>??';>6884<789CAA=A>998>9>::8;==7:<<554<8=066>8<;949;<3//9///;;;;BAAA<BCA@779BB?BAA>?7?8@965><<<==
@ATNG8:03605:06660
GATGGTAGTCTCAGATAGTCTATAGTACTCATTCGTTTCGGAAGAGACAGGTACGTTAATAGTTAATAGCGTACTTCTTTTTCTTGCTTTCGTGGTATTCTTGCTAGTTACACTAGCCATCCTTACTGCGCTTCGATTGTGTGCGTACTGCTGCAATATTGTTAACGTGAGTCTTGTAAAACCTTCTTTTTACGTTTACTCTCGTGTTAAAAATCTGAATTCTTCTAGAGTTCCTGATCTTCTGGTATGACTAGTGTACTACTACCATCGATGGATCTGAGTCT
+
4BBB<?ABBC@AACGBBBABBBCCCDBBBBBB?BCCC=AB@CGCCCEC@A:B==::.9.4::<7=:A?FA?@B@?;>>?>@0@B=A9;;0;<99.95<9>>@CCB??A99:C?@?@@<@@B6;:;BBBKBCB@A@@D@CABACBBCBBC@@@@>>;@@@>AC?B>C::9@@A9989??DD7@=A4;;;;;*;::;;/:@@ABAA:::BCDDF5A999@=@;@??BA@A@;;7:=???BBB?BBC@BBA@;;;A;;;@CCBBBC;;7;AAAAAA=BA@;;:CCBB
@ATNG8:03605:06662
GATGGTAGTGTCAGTGCGCGTCGTCCAGAAGATCAGGAACTCTAGAAGAATTCAGATTTTTAACACGAGAGTAAACGTAAAAAGAAGGTTTTACAAGACTCACGTTAACAATATTGCAGCAGTACGCACACAATCGAAGCGCAGTAAGGATGGCTAGTGTAACTAGCAAGAATACCACGAAAGCAAGAAAAAGAAGTACGCTATTAACTATTAACGTACCTGTCTCTTCCGAAACGAATGAGTACATAGATATACGTATAGCTACATCGATGATCTGAGTCT
+
=>>><CBBBBD;;6>>ACCBBBBBD?CCC@CCCCBB@B?BBDDDCC?CC?B?AACCCCAC2C?BBBBBC9:0@>5=00/999(/0,/7>@G9CCCBCAAACCC@A>@@BB@BBB@DABACCCDCCCCBBCCC@???B@BBBBCBCC@C@B@@=@BBBDCAA>ACCCBA>AD@CBB>AAA@>8>99299999(8A=ABBBBACCB:>:>>>A<@<<=B;;7;CAAAAA@C@CCC<BBB?>>>000@@CBBBCBBBBCBA@@@???@@>>>A;;;???BBA;:;
@ATNG8:03612:06679
GATGGTAGTATAGAGCTCTACATAGTACTCATTCGTTTCGGAAGAGACAGGTACGTTAATAGTTAATAGCGTACTTCTTTTTCTTGCTTTTCGTGGTATTCTTGCTAGTTACACTAGCCATCCTTACTGCGCTTCGATTGTGTGCGTACTGCTGCAATATTGTTTAACGTGAGTCTTGTAAAACCTTCTTTTTACGTTTACTCTCGTGTTTAAAAATCTGAATTCTTACTAGAGTTCCTGATCTTCTGGGCTGCGCTGATATGCGCTACCATCGATGGATCTGAGTCT
+
BA;;25=@ABCCBBBB;:9C@CCCCE@@@A;;4<<;<09B<?4555<<<;9<==BD?B?BBBB=A<??;8;;:>?;@@???1@?;@9999&7;9<4?7717C?B???9:48857:;<<:;CA<A<;;;:;7<<6<9774565=997;;99997778(/.5/.//)5:<;>>>;<<@9885?>2;39186666*7<===---9---36/55,5>>C/A;;69487//*/6999@@A<B<@>=AAD=<<=@6@///=;77///==@@;;;B8;:@@@??<?=>>??@@AC
@ATNG8:03613:06651
GATGGTAGCGCACACATAGATACAGTACTCATTCGTTTCGGAAGAGACAGGTACGTTAATAGTTAATAGCGTACTTCTTTTTCTTGCTTTCGTGGTACTCTTGCTAGTTACACTAGCCATCCTTACTGCTTCGATTGTGTGCGTACTGCTGCAATATTGTTAACGTGAGTCTTGTAAAACCTTCTTTATACGTTTACTCTCGTGTTAAAAATCTGAATTCTTCTAGAGTTCCTGATCTTCTGGACGACGCGCACTGACACTACCATCGATGGATCTGAGTCT
+
:<CB@C@@@CCDDBBBEEDCCBBBBBCDDDAA@BCCC=CC@C@CCCCCCC@CCECB?B@CCCB?C@CDCCBCBCC?BBCCC5BBHFBBB=AAAB?BGDDCD?BB@CEF@CCCCCCCC=BDC?C?CCCCAA>ADCE?CBBBBBBCCCCBBCBBB@CCC@BB?B?CCDDCCBBB@CCCDD;C@C?CCJ=BCCDCHC>BBDCCCCCCC@BBBB5CBCBC@E@CC?BBDCCBB?B@CDDCBB?AAC@BBAAACDDDC@?ACCCDCBB?BCECBCC@CCCCCA@@BB
@ATNG8:03616:06656
GATGGTAGCTATACGTATATCTATGTACTCATTCGTTTCGGTAGAGACAGGTACGTTAATAGTTAATAGCGTACTTCTTTTTCTTGCTTTCGTGGTATTCTTGCTAGTTACACTAGCCATCCTTACTGCGCTTCGATTGTGTGCGTACTGCTGCAATATTGTTAACGTGAGTCTTGTAAAACCTTCTTTTTACGTTTACTCTCGTGTTAAAAATCTGAATTCTTCTAGAGTTCCTGATCTTCTGGGTCTCTCTCTCACGCACTACCATCGATGGATCTGAGTCT
+
;;BB?BBBAB@ABCCCBBBCCFDBBBFBCC;;9;CCE?DD@CBBBCCCCC@CBBAC?A?ACCC@B@A@@AAACBB?CCCDC1??:@@@@<AGDD>AAC?AA<>>?BBB>AAAABABB?@?@=D:=>@?A>==<@AAB:>>>>>>;;;>>>A>>>D=;;;=AA<A=?>?A@A?;;5;===>5=<C:=====+=?:::0777///9:9?=AAAA.;>>>?:@<>><AA>?:;;6;:>?>>==:==@A:>>>ABBBB????@BB@?>><>@@@@A@;?@@@@===>;
@ATNG8:03571:06743
GATGGTAGTGTCAGTGCGCGTCGTCCAGAAGATCAGGAACTCTAGAAGATTCAGATTTTTAACACGAGAGTAAACGTAAAAAGAAGGTTTTACAAGACTCACGTTAACAATATTGCAGCAGTACGCACACAATCGAAGCGCAGTAAGGATGGCTAGTGTAACTAGCAAGAATACCACGAAAGCCAAGAAAAAGAAGTACGCTATTAACTATTAACGTACCTGTCTCTTCCGAAACGAATGAGTACATAGATATACGTATAGCTACCATCGATGGGATCTGAGTCT
+
84458=<<BB;99===>@?>==;;;966/8<///::250-//--783--/6:9333888'95898///6///9196/////$4939.555&555.5555:;;;=9=;>>8=44.4////-6--/<;//6<<7<=550555::;<=8=?@::29===@?=B9<<=;9=987/3886;9988///(/3/////$/839:<<===99484777939375;;=8<555:99)/)///(///)/333888;;=377=<98879;2258;959///////'22999888:;
@ATNG8:03572:06733
GATGGTAGACATATCGTACTCTCTGTACTCATTCGTTTCGGAAGAGACAGGTACGTTAATAGTTAATAGCGTACTTCTTTTTCTTGCTTTCTTGGTATTCTTGCTAGTTACACTAGCCATCCTTACTGCGCTTCGATTGTGTGCGTACTGCTGCAATATTGTTAACGTGAGTCTTGTAAAACCTTCTTTTTACGTTTACTCTCGTGTTAAAAATCTGAATTCTTCTAGAGTTCCTGATCTTCTGGATACACTCATGTGCACCTACCATCGATGGATCTGAGTCT
+
4:@A>CCCCCCCCCBCCCCEFCCCDDCCCCAA?BDDD:@@?C?BBBCCBB>BBBCB>B>BBBC>A?CBBCCCDBA=A@@@A2AA?BBBC>B>9>;>CC;<<5::;@@@=@@@A>@@A:>>A<C=?@:;;A@@<@?@@:=;@@A?>>AAAAA@@@A<???<BB<?;?AAAABC>@;@AAAB3@;?;>>==<.8>:@>3>555;AA>>=18888'2==:A;A<AA=>>????B=B=B>>>@@:=>@<@@AAA??>=576::;@8=;;7;>>>@AA=AA=<<@@@DD
@ATNG8:03577:06745
GATGGTAGTGTCATATGAGATTGTGTACTCATTCGTTTCGGAAGAGACAGGTACGTTAATAGTTAATAGCGTACTTCTTTTTCTTGCTTTCGTGGTATTCTTGCTAGTTACACTAGCCATCCTTACTGCGCTTCGATTGTGTGCGTACTGCTGCAATATTGTTAACGTGAGTCTTGTAAAACCTTCTTTTTACGTTTACTCTCGTGTTAAAAATCTGAATTCTTCTAGAGTTCCTGATCTTCTGGGATGTGTGCGCAGTGCCTACCATCGATGGATCTGAGTCT
+
CCBC?BCCCCCCCCCCBBBDEABBBCDCCCBB?BCBE>CC?B?BECCCCC@CCCCC?C?CAAA@D@CCBBBBBCD@BBBBB5BA>ABCB>BCCC@CCCACD?BBBDDI@CCDCBBBC@CCC?C?CCCCAA@A=ABDC@CCCCCCCCBAAACCCCB@CBB>BE@E?BBCCCCCDDADBBBB:A?C>BBBBB2BBBBC=AACCCCCCEC@CDDD5BAAAC?C@BB@BBDCDCC@B@BBABBB@CBBD=B;;;;CBBDCC;;;C?B@@?ACCBBBB?BBBBBBBBAA
@ATNG8:03578:06728
GATGGTAGCTCTGCTCTGACTCTCGTACTCATTCGTTTCGGAAGAGACAGGTACGTTAATAGTTAATAGCGTACTTCTTTTTCTTGCTTTCGTGGTATTCTTGCTAGTTACACTAGCCATCCTTACTGCGCTTCGATTGTGTGCGTACTGCTGCAATATTGTTAACGTGAGTCTTGTAAAACCTTCTTTTTACGTTTACTCTCGTGTTAAAAATCTGAATTCTTCTAGAGTTCCTGATCTTCTGGTATACACACTCGCTCGCTACCATCGATGGATCTGAGTCT
+
4:::5;=BCDCCBBBBBABBJJKCCBCBBC@@=@BBB=CD@C@CCCCCCC@CDDCCACACCCC?C@CCDCCCCBB?;;;;;*;C?BABA=ABBCAIGEACC?A@BBBB?BBBBBDED?@@C@C@CCCBBBBC@CBCC@CBDCBBBCCCBBBCBBC=@AB@BE@B?BCCCCCCCC@CBBBB<B?E@CBBBB2BCCCD>ECCCICC@@@=@@@@,@ABBB@B?BB@CCCDDBB?B@BCBBBB@AAGACBCCBCBCBBBBBBBBBBBB@BBBCBBB@BBBCCBB???
@ATNG8:03579:06713
GATGGTAGCTCGACGTACGTCACACGTACTCATTCGTTTCGGAAGAGACAGGTACGTTAATAGTTAATAGCGTACTTCTTTTTCTTGCTTTCGTGGTATTCTTGCTAGTTACACTAGCCATCCTTACTGCGCTTCGATTGTGTGCGTACTGCTGCAATATTGTTAACGTGAGTCTTGTAAAACCTTCTTTTTACGTTTACTCTCGTGTTAAAATCTGAATTCTTCTAGAGTTCCTGATCTTCTGGTCTACTACACTGTACTCTACATGATGGTACTCTCGA
+
:B@@;99>0/////999//6==@955:99;<5919>>>6991929BCC@A@8;;;:;8@495<>9>@>><BBBB<?899998'7=688<=6===B@??><AA3883>>?177;=A@@@4789396;;9:888A:;;9<4::9888:::==?<877?;867=@@;@6977775522+22222&2+2+23333(55339)--3---9<<=0786(222282:2775:=><>@@8<8<>=>@@:::@9///669<<99:>977=7977777555(,,,,5224-
@ATNG8:03587:06726
GATGTAGGCGAGAGTGAGACGCAGTACTCATTCGTTTCGGAAGAGACAGGTACGTTAATAGTTAATAGCGTACTTCTTTTTCTTGCTTTCGTGGTATTCTTGCTAGTTACACTAGCCATCCTTACTGCGCTTCGATTGTGTGCGTACTGCTGCAATATTGTTAACGTGAGTCTTGTAAAACCTTCTTTTTACGTTTACTCTCGTGTTAAAAATCTGAATTCTTCTAGAGTTCCTGATCTTCTGGTGTCGTCTATCATGTACTACCATCGATGGATCTGATATCTAGT
+
@:;<@@@<@@A;99<D@AB??=>CBA>@A;;6;B@C;AA?B=ACB@A@@<?@AA@=@9555>9<8=<@@??;33.3::::+886;799/8@AA79:@=9:39><=@A<AAB???AA>=>>=B=AAB>>>>848;78+./;8;<<A><=9779994<;A<@@<A<>::8>><77155555)5.5/55===*2229=/2226222888+////$....62629C6?;;8=??2505:;===;;77/-,,,,,,,-355779756//*/87878=<@=899,,,,,((2,
@ATNG8:03591:06711
GATGGTAGTAGTACACTAGTCATACCAGAAGATCAGGAACTCTAGAAGAATTCAGATTTTTAACACGAGAGTAAACGTAAAAAGAAGGTTTTACAAGACTCACGTTAACAATATTGCAGCAGTACGCACACAATCGAAGCGCAGTAAGGATGGCTAGTGTAACTAGCAATAATACCACGAAAGCAAGAAAAAAGAAGTACGCTATTAACTATTAACGTACCTGTCTCTTCCGAAACGAATGAGTACTATAGACTATCTGAGACTACCATCGATGGATCTGAGTCT
+
CC>>?>CCCCDAA<CCCCECCBBBCACBC@CDDBAA?B?AACDCED@BB?C@CCB;;:;:):??ABCBBBBAA@:??:;;;;*;;5:4;;;6;BB@CCCBBBDDD@D@AA=ABCADCC@BBCDCCCBBBBCC?CCCC?CCCDBBAA>A@B@@@@DCDBBBD?CCCC??<@F?AAB99:BBB>A@?;:99999%9>;?B:AB;@@>;<:969<0919>BAA>ACAAAAA?C>AAD>CDD?BBBBCCCAAB?@@CBBBBBBBCBBBBB?BAAABCD?AAABCBBBBB
@ATNG8:03592:06747
GATGGTAGCGAGCGAGTGTGTATACCAGAAGATCAGGAACTCTAGAAGAATTCAGATTTTTAACACGAGAGTAAACGTAAAAAGAAGGTTTTACAAGACTCACGTTAACAATATTGCAGCAGTACGCACACAATCGAAGCGCAGTAAGGATGGCTAGTGTAACTAGCAAGAATACCACGAAAGCAAGAAAAAGAAGTACGCTATTAACTATTAACGTACCTGTCTCTTCCGAAACGAATGAGTACTACTCTCAGAGACACACTACCATCGATGGATCTGAGTCT
+
4;::5;;<ADC=BCCBBCCCBCCEC@CCH@CCBBBG@C?BBAAAAA=AB>A=@@C;;;;:'5>@CBBCFCABBD0;;;;;;;';=994555&5;;5<AA;CBBBC?B?BB@BCB?BBC@@@CBBBCDBBB@A<A;;;>BBBCCGDJ?B@BAA?ACCCCA@A@CBBCA?=9955<<8<=BBB:@A@=A@CCC3BB?BCBBABBCB?B?ABBB@C@B@ABA@BB>@=:9292999,49:8AB>C@@@BBCBBBCB@??AAAAA???B?@@A@?>@>A@@@ABBABB
@ATNG8:03602:06739
GATGGTAGCACGACACGACGATGTGTACTCATTCGTTTCGGAAGAGACAGGTACGTTAATAGTTAATAGCGTACTTCTTTTTCTTGCTTTCGTGGTATTCTTGCTAGTTACACTAGCCTTCCTTACTGCGCTTCGATTGTGTGCGTACTGCTGCAATATTGTTAACGTGAGTCTTGTAAAACCTTCTTTTTACGTTTACTCTCGTGTTAAAAATCTGAATTCTTCTAGAGTTCCTGATCTTCTGGAGATACACATGATACTCTACCATCGATGGATCTGAGTCT
+
6BCC@CCCCCC@AACC:<;;9:CCCBABBCBB?CCDD>CB@C@CDBBCCC?CBABA@B?CBBB?B>AABBBCBBC@AA@@A2AA>AABB=BBAB@DBB>BB599A@A@?BBBBBBDD?B>B?A=A@@>C>>>58;AA;???:;;>>>BDAAAF>>:;;;5;:4;5;==>>>@A>6<8888(84>886768'79757-5:<<?:;;:948777'577593939;15577799496;AA@;;6:==:@>>>>@@@???;;;:9:<//,/<<>??@<>>???>>>AA
@ATNG8:03604:06702
GATGGTAGTATCTGCACACTCTGTCCAGAAGATCAGGAACTCTAGAAGAATTCAGATTTTTAACACGAGAGTAAATGTAAAAAGAAGGTTTTACAAGACTTCACGTTTAACAATATTGCAGCAGTACGCACACAATCGAAGCGCAGTAAGGATGGCTAGTGTAACTATCAAGAATACCACGAAAGCAAGAAAAAAAAGTACGCTATTAACTATTAACGTACCTGTCTCTTCCGAAACGATGAGTACTTTTATCTATGTGTGCGCTACCATCGATGGATCTGAGTCT
+
5@A=9BCCB<<<BBBBBCCCBBABB>BBC@BCCCCCAC@BBBBBBB?CC?B>CA:97><<,<8=;8<>=@99::*0//9888+8=8?7===1<99(////(/77555'54996957.25;8BC>@@C@@@ECCA?CCCC?BCBBBBBC@C@BCC@BAAAEBAB?AA@A??9>@=@@@;=7333(39<6=>===??>"776985.//9958:9:5><>==<;;?==<8989;7666.600/699;97777&3;?858BBAA???@AAA<A@=>=>><>AAAAA>>==
@ATNG8:03609:06715
GATGGTAGGCGTGTGAGAGTCTGCCCAGAAGATCAGGAACTCTAGAAGAATTCAGTTTTTTAACACGAGAGTAAACGTAAAAAGAAGGTTTTACAAGACTCACGTTAACAATATTGCAGCAGTACGCACACAATCGAAGCGCAGTAAGGATGGCTAGTGTAACTAGCAAGAATACCACGAAAGCAAGAAAAAGAAGTACGCTATTAACTATTAACGTACCTGTCTCTTCCGAAACGAATGAGTCGAGAGTCAAGCAGAGCTACCATCGATGGATCTGAGTCT
+
<<<>:CBB?B@@@==BCBD;;;BB@8@CD;BCCBBC@C;;;AB;;;>AB=B?BA@@@?@>&>9<@@A@@CCBCD>BA??@@@.?@?B=BBB5BBB?BBA@@@@:9486;C?CB@688ABAAAAAAAA>>>>>:>=>A.66888CCK8;7;AE<@?BB??>>;>@@@BB?BB>AAB>A@A@@8@??9?AAAA2AB=???A@@@0000=@=@C:=:A;::A<@?>>>>><@;@AB7???499AAA@??????AA>ABCEABBCB>7:;BBAAB=A>>>BCCBB:
@ATNG8:03614:06721
GATGGTAGTGTCAGTGCGCGTCGTCCAGAAGATCAGGAACTCTAGAAGAATTCAGATTTTTAACACGAGAGTAAACGTAAAAAGAAGGTTTTACAAGACTCACGTTAACAATATTGCAGCAGTACGCACACAATCGAAGCGCAGTAAGGATGGCTAGTGTAACTAGCAAGAATACCACGAAAGCAAGAAAAAAGAAGTACGCTATTAACTATTAACGTACCTGTCTCTTCCGAACGAATGAGTACACATCGTCGGTCGTGCTACCATCGATGGATCTGAGTCT
+
BBAC?C>BBCBBB@@ACCCAAAABC@CCCACCBB@@?@@BBCBBCC@BB?B?CCCACBBC2A>ABBBCBBB>>><>BBBDDD2CD@C=@@@9ABB?CCCCCDDCC?C@CC@CBB?BBDBCBCCCCBBBCBBB@BBBC?AACDCCBC@E?@?B>ACCBBACC?CCCABB@BB>BBB=AAAA@;@@@;999989%9A;>???BCA??<?<?CBB<A=A@CCC?BEBBB??=??BA=AAA>AB>>>BBBCCBAA???=?AABBBBBB?BBAADCC?CBBBC>>?CB
@ATNG8:03616:06722
GATGGTAGTGCGTGAGAGAGAGACCCAGAAGATCAGGAACTCTAGAATAATTCAGATTTTTAACACGAGAGTAAACGTAAAAAGAAGGTTTTACAAGACTCACGTTAACAATATTGCAGCAGTACGCACACAATCGAAGCGCAGTAAGGATGGCTAGTGTAACTAGCAAGAATAACCACGAAAGCGAGAAAAAGTAAGTACGCTATTAACTATTAACGTACCTGTCTCTTCCGAAACGAATGAGTACATAGATATACGTATAGCTACCATCGATGGATCTGAGTCT
+
@B@A7<CG>CCCCBBCDGCCBB;;;.;AA;B;;;@@<?:BB@@@BC=AA9A8@@BBBCCC1887AA989?973=5::<<@<@+@C@C@DDD:CBC8;;ABDCCCG@F@CCACCC@@@ABCCCCCBAABBB@@=@@?A:;;CB@@@B<A=@;;5;AA@@BBC?BBAA=<900,00+0<>>@DF>?>>>77773$73758;>888;;=9>7;;=?8=8@556<7<<<655<7<7;@@<@BB>AAB????BBBCBBB???BAAB::8===8==>>?==8=;;:B@@///
@ATNG8:03617:06723
GATCTGCACACTCTGTTCAGAAGATCAGGAACTCTAGAAGAATTCAGATTTTTAACACGAGAGTAAACGTAAAAAGAAGGTTTTACAAGACTCACGTTAACAATATTGCAGCAGTACGCACACAATCGAAGCGCAGTAAGGATGGCTAGTGTAACTAGCAAGAATAACCACGAAAGCAAGAAAAAAGAAGTTACGCTATTAACCTATTTAACGTACCTGTCTCTTCCGAAACGAATGAGTACTACTCTCAGAGACACACTACCATCGATGGATCTGAGTCT
+
::;555;:9>>=5983-33884:>@@@@=@?CDBBBCC@CC?C@CCBCDDFD1;8:B@;;9B=<<@24444444$4;.5.555&59<7<???=?B@A7:9;B@CCC@BBA@B;;:@@9959===:?A@A?BB@@@BBB=@<@0000>@@A@BC=@?BA>?;9837=8=8>888;3///06688;=&6658?07739755+2+2+22..'./3.//7177:555;8;7;;=5:::433:=888==<=8<@@788@?@?9769:39999</0+000////773
@ATNG8:03618:06740
GATGGTAGCATCATGCATATCTCACCAGAAGATCAGGAACTCTAGAAGAATTCAGATTTTTAACACGAGAGTAAACTTAAAAAGAAGGTTTTACAAGACTCACGTTAACAATATTGCAGCAGTACGCACACAATCGAAGCGCAGTAAGGATGGCTAGTGTAACTAGCAAGAATACCACGAAGCAAGAAAAAGAAGTACGCTATTAACTATTAACGTACCTGTCTCTTCCGAAACGAATGAGTACCTCTCATACGCTCGTCCTACCATCGATGGATCTGAGTCT
+
BBBB@=BBB@@@BBBCC;:;CCDCD?BBC@EBBB;;899<<>CABB?CD?C?BBBBCCCC3B?BBACBCACCCC;BA=A@>>,9923/333+3:=>=BACCAA@@<@:;<:<AA;>>@>=>?=?@?AAAA>>9@>>>7;;>>>@@B<@<@::8:BB==;AA:@===<<8<C;@@@7;;;;5;;:5:<<;<+//*/:9:??>>?<@<>>>A=B==:::A<>;;;///1617<<69881899;///0799;@AA>>>C???A;AAA<AACCBAA>A@?>?@??=>
@ATNG8:03572:06773
GATGGTAGAGTACAGTGTAGTAGACCGAAGATCAGGAACTCTAGAAGAATTCAGATTTTTTAACACGAGAGTAAACGTAAAAAGAAGGTTTTACAAGACTCACGTTAACAATATTGCAGCAGTACGCACACAATCGAAGCGCAGTAAGGATGGCTAGTGTAACTAGCAAGAATACCACGAAAGCAAGAAAAAGAAGTACGCTATTAACTATTAACGTACCTGTCTCTTCCAAACGAATGAGTACTATAGACTATCTGAGACTACCATCGATGGATCTGAGTCT
+
ABAA@B9:;BBBCCCCCCCBBBBBCACC?CCCCBB@B>@@@AA@A?AD@D@B>>000000%0*0::=:<C<<@B;?398<<<,<98=6;;;0;>>6?=87;=::;5:;??<A>>:=@BBA>>>@>@>>>@?>:>>>@<=<<<<:::;?;?@@=AAAA>>@A<A@?>AA?BB?BAA>AB???9?@A<@@@@@/@@:>=AAAAAAA=A<?===1818==<<8<<==:;;4;5??8?@@>ABBBBBBB@@@A;;;>BAA@>>>CC>>;>>>@?@@=CA>>>:;788
@ATNG8:03575:06796
GATGTAGAGTATCATGTGTATCTCCAGAAGATCAGGAACTCTAGAAGAATTCAGATTTTTAACACGAGAGTAAACGTAAAAAGAAGGTTTTACAAGACTCACGTTTAACATATTGCAAGCAGTACGCACACAATCGAAGCGCAGTAAGGATGGCTAGTGTAACTAGCAAGAATACCACGAAAGCAAGAAAAAGAATAGCGCTATTAACTATTAACGTACCTGTCTCTTCCGAAACGAATGAGTACACATCGTCGTGTCGTGCTACCATCGATGGATCTGAAGTCT
+
444477////://5:;5555:99934443944///)/)/7779::5:;.5.44449999(9.5/97<<////<399;<===+9<:=8888&-,,(,,,,,//444(4544433-33949<<<<=<<<<;77:)////)/7:97///)/4/55.55544444.4<<:;;0456:::4:988;(33/(/8888'/-(----86778(/(//..27433655555554<<5:.44904445;<:;;93338333399444445<;;;<6:::;;;<8<5454317///
@ATNG8:03576:06773
GATGGTAGTATCTGTCTACGAGAGCCAGAAGATCAGGAACTCTAGAAGAATTCAGATTTTTAACACGAGAGTAAACGTAAAAAGAAGGTTTTACAAGACTCACGTTAACAATATTGCAGCAGTACGCACACAATCGAAGCGCAGTAAGGATGGCTAGTGTAACTAGCAAGAATACCACGAAAGCAAGAAAAAGAAGTACGCTATTAACTATTAACGTACCTGTCTCTTCCGAAACGAATGAGTACTACTCTCAGAGACACACTACCATCGATGGATCTGAGTCT
+
:BAB>BBABBBBBCBBCCCCBCCBB@BCD@DCCCBB@B@CCCBBCG@AA>B@BBA@A@@@.@>BCBBBABB::929@?@@A@0AC?C=@@B9BBB@CCCCBBGBB@B@CC@CBC@BBCACDCCCCCCCCBBB?CC@A>@BBABAAA?B@CCB?BCCCCCCC?AACCCA?BC?A@A<>>BCD>B@?888777(9>=??>>BBBBA<>:>@BD<A=B@BBB>BCAABAB@C@BBB=BCD@DDBCBBBBABABBBBDBBBBBBB@@?:6:@????A?CBBADAABBC
@ATNG8:03584:06771
GATGGTAGTATATCGCGTCGCTATCCAGAAGATCAGGAACTCTAGAAGAATTCAGATTTTTAACACGAAGAGTAAACGTAAAAAGAAGGTTTTACAAGACTCACGTTAACAATATTGCAGCAGTACGCACACAATCGAAGCGCAGTAAGGATGGCTAGTGTAACTAGCAAGAATACCACGAAGCAAGAAAAAGAAGTACGCTATTAACTATTAACGTACCTGTCTCTTCCGAAACGAATGAGTACGTGTGACGTACGTGAGCTACCATCGATGGATCTGAGTCT
+
::;<:==<;;;;;;=;;9;;;665?5;;C259@A@@=B>BCDBC@B=@@<@7;<A?====,<440;//)////88/6844444$4:7;.555&555.55556<;<<0506>=@AB?<@@>@@>:99B:9:>;:.4=49.4:=995;;7:5@00+0<<<<<;C:@@A8889A><A93,3333,3383::??>+;;7;:<=73275/5387572759<999;?>555<<-/)/6:36//)/888783339::444;84339:9788:/33:<888788888888>7
@ATNG8:03584:06785
GATGGTAGCATCATGCATATCTCACCAGAAGATCAGGAACTCTAGAAGAATTCAGATTTTTAACACGAGAGTAAACGTAAAAAGAAGGTTTTACAAGACTCACGTTAACAATATTGCAGCAGTACGCACACAATCGAAGCGCAGTAAGGATGGCTAGTGTAACTAGCAAGAATACCACGAAAGCAAGAAAAAGAAGTACGCTATTAACTATTAACGTACCTGTCTCTTCCGAAACGAATGAGTACCTCTCAGACGCTCGTCCTACCATCGATGGATCTGAGTCT
+
=B@@9?CCCCBDCDDDGCCCCCCCB@BBB>AB@@@B@B@CDBBBBC>@A>B?BBBACCCC.C6C@ABBCAB@AA;>@;;<<<*<C<?5;;;*;@=<>ABCICCEC?B@BC@BCDADECABBBBCAABBBDBBABBBB@BBBCBCAD@DACBB@BCGCBBAC?CCBBBB@BD?:99?BBBBD>BA?988888(9A?CBBBBBBBB>A>B;;;<@=@@CCB?BBBAABC@C@DCD;AACACDCBB??<>CCAAAABBBBBBB=:=BB=AAAAA@@<@@@???@???
@ATNG8:03585:06757
GATGGTAGTATATCGCGTCGCTATCCAGAAGATCAGGAACTCTAGAAGAATTCAGATTTTTAACACGAGAGTAAACGTAAAAAGAAGGTTTTACAAGACTCACGTTAACAATATTGCAGCAGTACGCACACAATCGAAGCGCAGTAAGGATGGCTAGTGTAACTAGCAAGAATACCACGAAAGCAAGAAAAAAGAAGTACGCTATTAACTATTAACGTACCTGTCTCTTCCGAAACGAATGAGTACTATAGACTATCTGAGACTACCATCGATGGATCTGAGTCT
+
4A@?5?@BBBBBCCBCCCCCCDCCC@CBB@BCBBBC@C@CCCCABA@DF@F?DCA@@AAA,A=@@BCBBBBBBA<AAAAAAA0@?;@<B@A9ACC@E;<=BBCBB@C@CB@DDE@BB@@@CCCCCDCAA@BB@CC@@>ABCDBCCB?C@CBB?BCBBBCCD@CAABBB?CB?>>?>@BBAA=A>?;::9999%:?@CB@AAAB8818:>=@@7=8=>@@@=@@:::?A>?;99:/7??<@ABBBCC??@EECBBACDAAABBBBAB?B>@?BBC@BBBBD?@@BB
@ATNG8:03585:06782
TATGGTAGGAGACACGTCGCACACGTACTCATTCGTTTCGGAAGAGACAGGTACGTTAATAGTTAATAGCGTACTTCTTTTTCTTGCTTTCGTGGTATTCTTGCTAGTTACACTAGCCATCCTTACTGCGCTTCGATTGTGTGCGTACTGCTGCTATATTGTTAACGTGAGTCTTGTAAAACCTTCTTTTTACGTTTACTCTCGTGTTAAAAATCTGAATTCTTCTAGAGTTCCTGATCTTCTGGTATACACACTCGCTCGCTACCATCGATGGATCTGAGTCT
+
BBBB@BBC?B::;BBBBBCCECCCDBBBBCCC>AABB>BD?C@AA@B@AABCDFCC@C>B===:B=BCBA;;>==:=@@@@1;@7;;<@:A?@<:>>B=??49999=@=AAABBB@@?A994989;<<@AAA9BBBB@CCCBBBBACCA;;;@CABBDD@BB=@8:9>@;:9>>:;A=@@2@:>:>?@@D1@>:;;0:9:9@@A99:79DDD1???9949=@@=A@BCBBA=A?;;:BBA<@@B=;:;;;@@BBBB@@@DLC;<<?AAABAACAGA@@B@;;::
@ATNG8:03586:06769
GATGGTAGTATCTGCACACTCTGTCCAGAAGATCAGGAACTCTAGAAGAATTCAGATTTTTAACACGAGAGTAAACGTAAAAAGAAGGTTTTACAAGACTCACGTTAACAATATTGCAGCAGTACGCACACAATCGAAGCGCAGTAAGGATGGCTAGTGTAACTAGCAAGAATACCACGAAAGCAAGAAAAGAAGTACGCTATTAACTATTAACGTACCTGTCTCTTCCGAAACGAATGAGTACACATCGTCGTGTCGTGCCTACCATCGATGGATCTGATCT
+
////)//:7::<555;6657777//)///)/65@BB?B9=@>:95505<7=8555==?>>+=6888::8:<==>6>466?>>)==8A8<??2<==9;;6655:995;?BC?A@D=95544;556=<<>=5555:944.4448:<<>:>:>6626;;;>>>>9<<<===9=<7933,33333(333,3399+33.3;;8884336;,2255/5496;;;9=<;;<54036333(333-/;////6677/////9/3333333,333,36668//(/8///9333
@ATNG8:03588:06753
GATGGTAGCTATACGTATATCTATGTACTCATTCGTTTCGGAAGAGACAGGTACGTTAATAGTTAATAGCGTACTTCTTTTTCTTGCTTTCGTGGTATTCTTGCTAGTTACACTAGCCATCCTTACTGCGCTTCGATTGTGTGCGTACTGCTGCAATATTGTTAACGTGAGTCTTGTAAAACCTTCTTTTTACGTTTACTCTCGTGTTAAAAATCTGAATTCTTCTAGAGTTCCTGATCTTCTGGTATGACTAGTGTACTACTACCATCGATGGATCTGAGTCT
+
<BA@<ABBBC=BCDCBCCCCCCCBBBDCCC:97:@@@;@D=@?@CCCCBB?CCCBC@B?BBBB?C?CBBBBAAAD@BBBBB1BB>BBAB>CCBB?BBA<@?=@BABBC;>>BCBBBA>BB@;A;A>??A===9>>@@<AAAA@@@::;A??===>5:;=:=A=A>A@@@AAA@@<>>@AA5?<?;>>DCD/A@>??9?==:::@9::;;=;=,=///=9=7@@=@BBAAAA=A<@@AA@@<@@A=@???>>>@?>>=AA@@A>=<9=????@?;>9:9>9:9:;
@ATNG8:03592:06779
GATGGTAGTGATACAGATCAGACACCAGAAGATCAGGAACTCTAGAAGAATTCAGATTTTTAACACGAGAGTAAACGTAAAAAGAAGGTTTTACAAGACTCACGTTAACAATATTGCAGCAGTACGCACACAATCGAAGCGCAGTAAGGATGGCTAGTGTAACTAGCAAGAATACCACGAAAGCAAGAAAAAGAAGTACGCTATTAACTATTAACGTACCTGTCTCTTCCGAAACGAATGAGTACGAGAGTCAGAGCAGAGCTACCATCGATGGATCTGAGTCT
+
8B?@>BBBCCBBBDDCCCECFCCCC@BBB@CBCB@@=@?AAABBAD?AB>A>AACABBBB3B?BBCBAACCCCC>BAA@@@@,@@=@5;;;*:@C>D;;;BA@ACAC?CC@CCC@CCBBBCCCB;;;CAAAC?BCA@=@@@@BBBDADACBC@BCDCCCCB>@@DCDD@@@=@C@<???>>6<;;8<<<=?.?A>ACBCDDDCC>A>A>==8=8=?BCB>AA;;;;;>A@CCC>CAA>???CBBBBCCCAAABBBBBBBBBBBBC?B@==CDD@DAAAB999??
@ATNG8:03593:06766
GATGGTAGGCGAGAGTGAGACGCAGTACTCATTCGTTTCGGAAGAGACAGGTACGTTAATAGTTAATAGCGTACTTCTTTTTCTTGCTTTCGTGGTATTCTTGCTAGTTACACTAGCCATCCTTACTGCGCTTCGATTGTGTGCGTACTGCTGCAATATTGGTTAACGTGAGTCTTGTAAAACCTTCTTTTTACGTTTACTCTCGTGTTAAAAATCTGAATTCTTCTAGAGTTCCTGATCTTCTGGTGAGATTGCATGATGCTACATCGATGGATCTGAGTCT
+
?A<=9=B=:=@CCA=<=>CA<;=@>665AA994:DDC=@A@AADCGDCBB>@@BAA:@;::@@7A8>888@<<;;673333)3<6=:;<5:;;C>BBC677>??<977,377;;;AB552:1919:95588>4>@<<699977::>99887.--42,,-(-(-,2278;888::;599:==.:59,25;<;+<A?@@599=>>:////(....$.355627267378::55528,25;;997;>>;A8889747::=9;<==>;;;@AAA>>;=:;;>@@@B;
@ATNG8:03593:06786
GATGGTAGTATCTGTCTACGAGAGCCAGAAGATCAGGAACTCTAGAAGAATTCAGATTTTTAACACGAGAGTAAACGTAAAAAGAAGGTTTTACAAGACTCACGTTAACAATATTGCAGCAGTACGCACACAATCGAAGCGCAGTAAGGATGGCTAGTGTAACTAGCAAGAATACCACGAAGCAAGAAAAAAGAAGTACGCTATTAACTATTAACGTACCTGTCTCTTCCGAAACGAATGAGTACTGTATCTATGTGTGCGCTACCATCGATGGATCTGAGTCT
+
;<<?7;>?0////979;AB=@CCBB?ADG?@@9;:?;?8>=9884?<?=9=9=?887CCC3C?B??00/=88=>*/34::::'44.43999+9997<:99?C9557?845.4;;.55:::<<>>>;;555555:===;A;;;==>=9??@??<@AAAAA?@;=;88;84997;;9366//(/993//////#39188<@???=715-5:88.//5500/8<<;>>=;7;4333(333-33333;====A?>;737>>==><444:687522246=878=9:899
@ATNG8:03599:06796
GATGGTAGCGCATATCAGCGCAGCCCAGAAGATCAGGAACTCTAGAAGAATTCAGATTTTTATCACGAGAGTAAACGTAAAAAGAAGGTTTTACAAGACTCACGTTAACAATATTGCAGCAGTACGCACACAATCGAAGCGCAGTAAGGATGGCTAGTGTAACTAGCAAGAATACCACGAAAGCAAGAAAAAAGAAGTACGCTATTAACTATTAACGTACCTGTCTCTTCCGAAACGAATGAGTACCTCTCAGACGCTCGTCCTACCATCGATGGATCTGAGTCT
+
<C<==B<66;BBBBBBBACBCCCCD=CEE@CDCCBB?B@BBCBCBB@CC@B?BCCAAAAB5ABDDCCCCCCBBA<A@@@BBB5BC@C?CCC<CCDABCCCBBCCC@C@AA?ACC@CCCAABBBCDBBBDCCC@DCCB@BCCBBBBC@C@C999:CDCCCBB@BCCBCC@AA>BCC>@ACCC>A=;5777777%8@<?>>?CBBBB?B?ABBC?B???CCB@BDBBBBC@C?BBC>CCC?AAC:::C@CBABBBBBBAAABBB?BBB?BBCBBB@<@@????A@@@
@ATNG8:03601:06753
GATGGTAGCTATACGTATATCTATGTACTCATTCGTTTCGGAAGAGACAGGTACGTTAATAGTTAATAGCGTACTTCTTTTTTTCTTGCTTTTCGTGGTATTCTTGCTAGTTACACTAGCCATCCTTACTGCGCTTCGATTGTGTGCGTACTGCTGCAATATTTTTAACGTGAGTCTTGTAAAAACCTTTCTTTTTTACGTTTTACTCTCGTGTTAAAAAATCTGAATTCTTCTAGAGTTCCTGATCTTCTGGATAGCGACGCGATATACTACCATCGATGGATCTGAGTCT
+
4B@@7;=BBCCCCDCAAAGHCCBCCDCBDA;;.;;;;05=498B@ABB:;6;CBA@>@>A@;;6:;@ABBCCA=<89987879"9797>@@?0=A00,...*--)--97//*3;:?AB?;58.-)-(-55973//(.733/5<<<@@@AAA=>>>;;:;>=>???.>5;;A857B:929>>>>>,=.55)5<<=>>%:>:;:;*;>BCCCCB;;;9CCC?&=<??D@D@BB?BBBC????B@BBCBBB<@?B@FBBCDCBCCECBBBBAAAAB?@@@BCCC?BBFBBBBAAA
@ATNG8:03602:06766
GATGGTAGATATATGCACGCTCTACCAGAAGATCAGGAACTCTAGAAGAATTCAGATTTTTAACACGAGAGTAAACGTAAAAAGGAGGTTTTACAAGACTCACGTTAACAATATTGCAGCAGTACGCACACAATCGAAGCGCAGTAAGGATGGCTAGTGTAACTAGCAAGAATACCACGAAAGCAAGAAAAAGAAGTACGCTATTAACTATTAACGTACCTGTCTCTTCCGAAACGAATGAGTACACATCGTCGTGTCGTGCTACCATCGATGGATCTGAGTCT
+
<CCC@CBBBBBDDCCBBBCCCCBCC?DBB?BDBB@@?B@CCCDBBB?BB?C?BBBBBBBB3B?BBBABBBB@??8?>?BBBB5B?BB?BBC;BCG@C@@ACCGCC@C@BB?BCC@CCCC@@BCCDCCCBBBB?BCCC?BBBBCBBC>A=AAA<ACCBBCCC@BCCBBB@BC?BBC?BA@@@9???<@AAAB3BB@BAAABBBBB?B?A?AA;@<@ACBA>ABBBBBB?B@CCC>BBB>AACCCCCCDBBBBABCBBBBBA@@@AA>ABBBCBB@BAA@A>>>BB
@ATNG8:03606:06779
GATGGTAGCTCTGCTCTGACTCTCGTACTCATTCGTTTCGGAAGAGACAGGTACGTTAATAGTTAATAGCGTACTTCTTTTTCTTGCTTTCGTGGTATTCTTGCTAGTTACACTAGCCATCCTTACTGCGCTTCGATTGTGTGCGTACTGCTGCAATATTGTTAACGTGAGTCTTGTAAAACCTTCTTTTTACGTTTACTCTCGTGTTAAAAATCTGAATTCTTCTAGAGTTCCTGATCTTCTGGGCAGACTCTCACACGCCTACCATCGATGGATCTGAGTCT
+
CCB=:=?BBB=CCCBBBBCDBCBCBDECCBBA?ACCC=CB?B?BBBC@BA>AAB<;79=BBBC@CAHCGIDCBBC@CDDCC5;;8;BBC=CCCEAGIC@CB@AA@BCC?BBBBBBBC@BCC@B@BBBBCCBB=BDDE?CAAABCDEDCCAAADDD?BBB?BB@D=AACDBBBBF?BBCCC;CAC>AACCC5BCEFE=CABABB@@@@?ABBC2C@@AA?A@CC@CCCBBBC@B@BCCBBB>@@CI?HBBB@A@CCCBCCBB@BBG@CBBBCCC@CCBBBAAABB
@ATNG8:03607:06750
GATGGTAGTATAGAGCTCTACATAGTACTCATTCGTTTCGGAAGAGACAGGTACGTTAATAGTTAATAGCGTACTTCTTTTTCTTGCTTTCGTGGTATTCTTGCTAGTTACACTAGCCATCCTTACTGCGCTTCGATTGTGTGCGTACTGCTGCAATATTGTTAACGTGAGTCTTGTAAAACCTTCTTTTTACGTTTACTCTCGTGTTAAAAATCTGAATTCTTCTAGAGTTCCTGATCTTCTGGTGTCGTCTATCATGTACTACCTTCGATGGATCTGAGTCT
+
DD=C>?;666ACB@@;;@@@>@A<CBBBDCBA5;;<<0:B:@<::9@ACB@CBAA@;?:?=?@=A?CBBBCCBBB;?>>??1@B@DBBB=BBBB>BAA>AA48:8>;=9>ACBBAAA;==>=A;>>>=<==?;?:;:====A::;888AA?;;;=8===8=@=@;??A;;;=:;598AAA5A1816/;;;,;=;;;-/.66655967.7787(78659)/*/;7=::>AAB=B:>;;::=5::@<@;;;@>>>?<7333222366597<66::3:;:::?===?
@ATNG8:03608:06781
GATGGTAGTAGTACACTAGTCATACCAGAAGATCAGGAACTCTAGAAGAATTCAGATTTTTAACACGAGAGTAAACGTAAAAAGAAGGTTTTACAAGACTCACGTTAACAATATTGCAGCAGTACGCACACAATCGAAGCGCAGTAAGGATGGCTAGTGTAACTAGCAAGAATACCACGAAAGCAAGAAAAAGAAGTACGCTATTAACTATTAACGTACCTGTCTCTTCCGAAACGAATGAGTACTGTATCTATGTGTGCGCTACCATCGATGGATCTGAGTCT
+
CB=D@CCCCCC>>>>>C@DCCBBCB@BEH@CBCC;;9;=AACGCCCADD>B>A@@;;;;;.;?CDCBCCCC@??6==;;;;;*4;499DDD9CCC?CBBCB;;;;7;?BB@BBB@CBBDCCCDCCCBBBBCC?BB@@=@@@@CABB>A>A@@=@CCCBCCC@AAAA@?=?B?CBB?BBAAB>BAA?BBDCC2CC?AAAACA==A=C:==<=:=:>=A@@=@BACBCC?C?CDC>BBB?BBBCBABABABBB>??AAAAA@@AA98/7755:;??B@@AA>>>BB
@ATNG8:03608:06793
GATGGTAGTTGTACACTAGTCATACCAGAAGATCAGGAACTCTAGAAGAATTCAGATTTTTAACACGAGAGTAAACGTAAAAAGAAGGTTTTACAAGACTCACGTTAACAATATTGCAGCAGTACGCACACAATCGAAGCGCAGTAAGGATGGCTAGTGTAACTAGCAAGAATACCACGAAAGCAAGAAAAAGAAGTACGCTATTAACTATTAACGTACCTGTCTCTTCCGAAACGAATGAGTACACATCGTCGTGTCGTGCTACCATCGATGGATCTGAGTCT
+
C>CD@BCCC;AC@CCCDCCCCCCCD@BCC@CCCCBB@B@CBCCCCB?BC?C@DDCBBBBB2BADCAABCAA99938?@AABB5BD@D>BBB:BBC@CABACCC;;:;?BCACCC@CBCBBCCCCCBBBCBBA?ABAB@BAAADCBB?D@CBB@BAAACAAA?BBBCCC@CC?AAA?BBBAB8???;==<<<,>A<@?@?BBABC=A;??@@<@<@BBAA>ABA@ABC>A?BBB=BBB?BBBBBCAAABBDBABBBBCBBBBBBBB?BBBBBBB>BB????@?BB
@ATNG8:03611:06757
GATGGTAGCGAGCGAGTGTGTATACCAGAAGATCAGGAACTCTAGAAGAATTCAGATTTTTAACACGAGAGTAAACGTAAAAAGAAGGTTTTACAAGACTCACGTTAACAATATTGCAGCAGTACGCACACAATCGAAGCGCAGTAAGGATGGCTAGTGTAACTAGCAAGAATACCACGAAAGCAAGAAAAAGAAGTACGCTATTAACTATTAACGTACCTGTCTCTTCCGAATCGAATGAGTACGAGAGTCAGAGCAGAGCTACCATCGATGGATCTGAGTCT
+
/<=:6?ACADDBBBCCDCDCBCBCB@BFD@DCDCBB>B<@@BABBB>BB?B>??C:::::*;=CBCJCB@BCCF>CA99999*9B=C<BBB;BBCACAABCBCBB?B@CC@CCC?BBBBBCCCBBBBBBBCC@CDCC?BBCBDCCC?D@CCB>BCCDDDBA?ACCDDC@AA?BBB?BBBBB<@>=8<<<<=.?A?CBAACCCCC?C=@ABB?B?BBCBB@BCBBBCC@C?BD?BBCC@CAAACACBCB>??BBBBCCBBCCDBBB?AAAABAC?CBBBB@@A@@
@ATNG8:03617:06763
GATGGTAGGTGCACATGAGTGTATCCAGAAGATCAGGAACTCTAGAAGAATTCAGATTTTTAACACGAGAGTAAACGTAAAAAGAAGGTTTTACAAGACTCACGTTAACAATATTGCAGCAGTACGCACACAATCGAAGCGCAGTAAGGATGGCTAGTGTAACTAGCAAGAATACCACGAAAGCAAGAAAAAGAAGTACGCTATTAACTATTAACGTACCTGTCTCTTCCGAAACGAATGAGTACCTCTCAGACGCTCGTCCTACCATCGATGGATCTGAGTCT
+
5CCB@CCG@BBBBCCCCCCCCCDCC@CCC@BBBB@A>A?BBCCCBB?BE@C?A@B:::::*;>CCBBBBCCGII?ICBBBBB2BC?C@CCC<BCC@DBBBBCCBB?B?BD?BBB@CBB??@CCCCBCCCCCD@CC@@?@BBCBBBB?C@CCB?BBBBCBBB@AAAABB?BB>BAA<<<===8@@>;<<<<<.=@<@?@?BBBCC?B?BBBB;?;?DCCCADGBBABC=@?@CE?CBC@DBBBCCD@ABABBBDAAACBABA?CBB>@@@BCCA;??>>>?>;;;
@ATNG8:03618:06782
GATGGTAGTGGTCATATGAGAGTGTGTACTCATTCTTTCGGAAGAGACAGGTACGTTAATAGTTAATAGCGTACTTCTTTTTCTTGCTTTCGTGGTATTCTTGCTAGTTACACTAGCCATCCTTACTGCGCTTCGATTGTGTGCGTACTGCTGCAATATTGTTAACGTGAGTCTTGTAAAACCTTTCTTTTTACGTTTACTCTCGTGTTAAAAATCTGAATTCTTCTAGAGTTCCTGATCTTCTGGGATGTGTGCGCAGTGCCTACCATCGATGGATCTGAGTCT
+
44493777//)/999=<<A>>><===5549<//)///)/;)/,5<;;;??<@@=BB:B:=?==9=:<<?EBBB@@;>>>@>+>B?<<>?8><:9)//-(-53///9:=9=>>>666@=@;;6;=AA@?@>@@496<=9=>>>CDAAB:::@@>??899A?99469<:4/////:27:==;+;.55)55555$4////)//::99666<9>===(5555;494;<9<<<;;;=9=7;:==5405/-9/-----757/55555;8=5515<445558::::<<<=<:
@ATNG8:03571:06808
GATGGTAGATATATGCACGCTCTACCAGAAGATCAGGAACTCTAGAAGAATTCAGATTTTTAACACGAGAGTAAACGTAAAAAGAAGGTTTTACAAGACTCACGTTAACAATATTGCAGCAGTACGCACACAATCGAAGCGCAGTAAGGATGGCTAGTGTAACTAGCAAGAATACCACGAAAGCAAGAAAAAGAAGTACGCTATTAACTATTAACGTACCTGTCTCTTCCGAAACGAATGAGTACGAGAGAGCACACGTGTCTACCATCGATGGATCTGAGTCT
+
5<==9;;>BCBBDBCBCC>BBAB@A<>9905???@;7;9=CDCCCC@AA>A?BDA@ADDD3D>AABBBBBA<;;3<;;;::9':924.444&5>>=====BBCBCACADC@@AA?BCBBBCCD@BBDBBBEIABBCC@CCBAAA@@=A@CBC@@@@BBBBB?BBCDBC>AA=@@@<>>=??8??C?BBBBA2AB>?9:9CA@<?49179964758=BBA=AB??;>E@C<?@C>CCC:::BBAACC::9AAA?@@FCCBABCD??<???;;;;;??==;;;888
@ATNG8:03579:06803
GATGGTAGACATATCGTACTCTCTGTACTCATTCGTTTCGGAAGAGACAGGTACGTTAATAGTTAATAGCGTACTTCTTTTTCTTGCTTTCGTGGTATTCTTGCTAGTTACACTAGCCATCCTTACTGCGCTTCGATTGTGTGCGTACTGCTGCAATATTGTTAACGTGAGTCTTGTAAAACCTTCTTTTTACGTTTACTCTCGTGTTTAAAAATCTGAATTCTCTAGAGTTCCTGATCTTTCTGGATACACTCATGTGCACCTACATCGATGGATCTGAGTCT
+
<<<=9<A>CCBCCABBBCCCGAAADBBBFBBB@BAA@8@?=A<;9:BBBC?BBA::4:=@9?B9=788=?>>=8848:;;;)8713333(378379:>900)/9=;;=7@758AA@@;??A=D<>??@@===<CBED7;7:///6;:<===;8875;9><@@<A=AAB=;;;===;;;DD5B=B;=====+=?;;:1:8888<<<878(7665$29<55055858;;>>>>;C6875:555(559497::;99;9/./558626---3366350899;?A::8A
@ATNG8:03583:06827
GATGGTAGACACGTGTGCTCTCTCGTACTCATTCGTTTCGGAAGAGACAGGTACGTTAATAGTTAATAGCGTACTTCTTTTTCTTGCTTTCGTGGTATTCTTGCTAGTTACACTAGCCATCCTTACTGCGCTTCGATTGTGTGCGTACTGCTGCAATATTGTTAACGTGAGTCTTGTAAAACCTTCTTTTTACGTTTACTCTCGTGTTAAAAATCTGAATTCTTCTAGAGTTCCTGATCTTCTGGAGATATCATCAGCGAGCTACCATCGATGGATCTGAGTCT
+
4>@>7?CDCDBBCCCBCBCFCBBCEBBBCBBB@BBBB>BE@B?BBBBDBB??@@BBAC>AABB?B?BBBABBBBC>AAAAA1AB?BAAA;ACBC?BBB@BC<889BBA>BABBCC??;@@@<><>AA>>>@@<AAAA<A@@@??>>>>A@@A>;;7;>>=BB<A;AAAAAAACD<A@@DD;E:=8;;;;;+;@:::1::<///>9:=:?>>>/8:;=D8=8;;5;==B>==<B<@@@A>>:>@D===<A@A@@A=>>@@@>>><<9=>==D::4:?<;<==<<=
@ATNG8:03584:06843
GATGGTAGGAGACACGTCGCACACGTACTCATTCGTTTCGGAAGAGACAGGTACGTTAATAGTTAATAGCGTACTTCTTTTTCTTGCTTTCGTGGTATTCTTGCTAGTTACACTAGCCATCCTTACTGCGCTTCGATTGTGTGCGTACTGCTGCAATATTGTTAACGTGAGTCTTGTAAAACCTTCTTTTTACGTTTACTCTCGTGTTAAAAATCTGAATTCTTCTAGAGTTCCTGATCTTCTGGTATACACACTCGCTCGCTACCATCGATGGATCTGAGTCT
+
<<<<;>>D@BBCDDCCBBBBBBDBBBCCCCBB>@AAA9@@4;6;;:BCBB@CCBBB@D@BBBC@B?BAACBAA@A7<?;;;.;B>CBBB=AA::8:AA?BD>999??@<BBCBBBBB?CBB<@<???>:;:=<?AAB<::;AAC;;;??@@A>>>=AAB<>>:>:>;;;=;;87058:;A.@6@755566(5===>166=878?=>>18888'2:;;>8>:>?;=>=A===9<6;<><<<8::?;=<<A>>>?;;;@@A;;;A??;?;;;=??;?>>>======
@ATNG8:03589:06838
GATGGTAGCATCATGCATATCTCACCAGAAGATCAGGAACTCTAGAAGAATTCAGATTTTTAACACGAGAGTTAAACGTAAAAAGAAGGTTTTACAAGACTCACGTTAACAATATTGCAGCAGTACGCACACAATCGAAGCGCAGTAAGGATGTCTAGTGTAACTAGCAAGAATACCACGAAAGCAAGAAAAAGAAGTACGCTATTAACTATTAACGTACCTGTCTCTTCCGAAACGAATGAGTACGATGAGAGAGCTCTCTCTACCATCGATGGATCTGAGTCT
+
5<<=;====@BBBAAAECCBBDDCC@BA;7;<<=DB?B?BAAAA@@;??<@???<97333)36==BCB@??=8>=3<7:4999':<8=;?>>2>9:79CBBBBECC@D@BB@B@@<@@A@AAAB@AABA@@;;7;CBD?AABBB@@@@B@CCDC@@ABB@@@;000>:74:<488848:==>6===7=BCCC3?@<777AC@@@D?B?BAAC@EABAABB?000A@@A@D@BBB<AAA<?@?@ABBCB:99BBAABCAABAA@>::58A===>>;>?@>>>B;::
@ATNG8:03595:06843
GATGGTAGCAGACGTGACAGAGCGCCAGAAGATCAGGAACTCTAGAAGAATTCAGATTTTTAACACGAGAGTAAACGTAAAAAGAAGGTTTTACAAGACTCACGTTAACAATATTGCAGCAGTACGCACACAATCGAAGCGCAGTAAGGATGGCTAGTGTAACTAGCAAGAATACCACGAAAGCAAGAAAAAAGAAGTACGCTATTAAACTATTAACGTACCTGTCTCTTCCGAAACGAATGAGTACGAGAGTCAGAGCAGAGCTACCATCGATGGATCTGAGTCT
+
55<>5;;;><:;;95;;;<>>>>9:455<8=@AB9:7;@B@@<<781465>600///;;;+;58:=43388777)739;<<<*<;::.599*9==;@;;:ABBAB@A?BC=ABB>B@;:;BBBBGAAAAA;;4:A@<8=AB???AB>B@DBB?B::9CB<<@@AACBB?AA=@>;8>><==7;=><?ABBBA(AB787A??;;78/55(555:9@8<<A>>:?@A::8B@@>@@@8;00+0==>@A@@@AB@ABB@?<<777ABCCC>@>=<7798@>===88877
@ATNG8:03598:06836
GATGGTAGCGCATATCAGCGCAGCCCAGAAGATCAGGAACTCTAGAAGAATTCAGATTTTTAACACGAGAGTAAACGTAAAAAGAAGGTTTTACAAGACTCACGTTAACAATATTGCAGCAGTACGCACACAATCGAAGCGCAGTAAGGATGGCTAGTGTAACTAGCAAGAATACCACGAAAGCAAGAAAAAGAAGTACGCTATTAATTATTAACGTACCTGTCTCTTCCGAAACGAATGAGTACCTCTCAGACGCTCGTCCTACCATCGATGGATCTGAGTCT
+
?A00+00//;;BBBBCCCCCCBBBC>CCC@CCCC@@?@@CBBBBCCACD?B?A?A::9::*;?CCFCCCCCCDF>BB@@@@@0?B:?:@@>7@AB?BCCCCDCBB@B?BB@BCC@CCCAABDDDAAABBDDCAICBB>BBCCCCBB>B@CCC@CDCBBBCC@CCBBBB?@@<@@@:==999/8??;9999:(8?;@ABBBBBAA;?=@?BB@B?BBCAA?@C@@@AA;?<@AA<BAA?ACBCCCC@AAACCBBBABCCDAA?ABB?BBBBB@@<@AA@@@?>==
@ATNG8:03599:06817
GATGGTAGCTCACGTACGTCACACGTACTTTCGTTTCGGAAGAGACAGGTACGTTAATAGTTAATAGCGTACTTCTTTTTCTTGCTTTCGTGGTATTCTTGCTAGTTACACTAGCCATCCTTACTGCGCTTCGATTGTGTGCGTACTGCTGCAATATTGTTAACGTGAGTCTTGTAAAACCTTCTTTTTACGTTTACTCTCGTGTTAAAAATCTGAATTCTTCTAGAGTTCCTGATCTTCTGGAGATACACATGATACTCTACCATCGATGGATCTGAGTCT
+
?<BC?BBBCCDBBBBDBCBCBBBDCA@99:9;CDE?BB?C@DCCCDDCACCCCC?C@CCCCAC?CBCCCCCBB>A@@@@2BC@BBBC>CDCC?CBB?AB<??@A??=?BDDBAAA@BBB>B?BBBBDAA@>BBBB>>@>>>>>@@AAAAA>>>==>>=AA=C=A>=?BAA@@;@AACB5B=A;>>>>>.=A===1:;<677D@@@:====.=@@@A=A=??<???A==><A;??AA@@:=>B=@@@?@@AA===A???AA@9:6:8::BAA;A??=@AAA=;
@ATNG8:03600:06818
GATGGTAGGCGAGAGTGAGACGCAGTACTCATTCGTTTCGGAAGAGACAGGTACGTTAATAGTTAATAGCGTACTTCTTTTTCTTGCTTTCGTGGTATTCTTGCTAGTTACACTAGCCATCCTTACTGCGCTTCGATTGTGTGCGTACTGCTGCAATATTGTTAACGTGAGTCTTGTAAAACCTTCTTTTTACGTTTACTCTCGTGTTAAAAATCTGAATTCTTCTAGAGTTCCTGATCTTCTGGATATGAGTGACTCGTGCTACATGATGGATCTGAGTCT
+
:B5905:@;;6;BBBBB;6966<=CDCC;<;C?CCBC=AD7;7;A;<;CC?ABB@@<@=@?BBAE@AAAAA??:9699@?A2AB@BBBC>C@@@????>BB:997;8>;BBC?@@:946;D=D<A<=>@@>?:>?=<8=B<888=;;;==>866A;>>A=A@<?<?AA===?<<156888'/(/3/////'/7552(228;88;757-5552$25:;=<@=@A<?;;9;;:193788://*/;;5;8?>;;:;:;==?>::77///6689<8:9765555;;
@ATNG8:03606:06822
GATGGTAGCTATACGTATATCTATGTACTCATTCGTTTCGGAAGAGACAGGTACGTTAATAGTTAATAGCGTACTTCTTTTTCTTGCTTTCGTGGTATTCTTGCTAGTTACACTAGCCATCCTTACTGCGCTTCGATTGTGTGCGTACTGCTGCAATATTGTTAACGTGAGTCTTGTAAAACCTTCTTTTTACGTTTACTCTCGTGTTAAAAATCTGAATTCTTCTAGAGTTCCTGATCTTCTGGGTCTCTCTCTCACGCACTACCATCGATGGATCTGAGTCT
+
;<@B@CBCBDCBBBBCGECCCDCBBBCCGCCC?CCCF>CC?C?CCBBBCC@DCCBB@B@CBBA@D@CA@AACCCB?CCCCC3BB?BBCC=BBBC@@??9=;8879BDB?BBBBAAAB?BBB=D<@@><<<<<:>::;<@@BA?AAAA@===AAAD<:::<@@<>:>AAAA@@>>:>>BCB5B<B<??@??/?@>>>9>??=>>A>==08878(8==>A<@;>>;?@??;;;<@<??A@@@7;;CB:=<<@@AB@@?:::BB:::A<?@?@@@@7;;>;9///<:
@ATNG8:03613:06803
GATGGTAGTATCTGCACACTCTGTCCAGAAGATCAGGAACTCTAGAAGAATTCAGATTTTTAACACGAGAGTAAACGTAAAAAGAAGGTTTTACAAGACTCACGTTAACAATATTGCAGCAGTACGCACACAATCGAAGCGCAGTAAGGATGGCTAGTGTAACTAGCAAGAATACCACGAAAGCAAGAAAAAGAAGTACGCTATTAACTATTAACGTACCTGTCTCTTCCGAAACGAATGAGTACTGTATCTATGTGTGCGCTACCATCGATGGATCTGAGTCT
+
5;AD@CCABCCCCDDDBBBEBECCC@CCCACCCCCC@C>BBCCCCC?BB?B?BFCBBBBB3B@DCAABBBCBBB9A?>@??@0@C@C@DDE;CBB?BBBBCBBCC@C?CB?CBB@BBCCCCCDBBBCDDCAA<ACCC?BBBCBBBC@B@BBC@BCCCCCCC?CAAAAA?CC@A@A<>>ABB>BBB@BBBBB3CB?B?>?BBBCC??<>>@@;><>>BBC@CCAAABA797:AB;BBB?BBCCCCCAAABBBA@AACCBBBBBA>><>>>AAAC?B???CBBBCA
@ATNG8:03571:06899
GATGGTAGGAGACACGTCGCACACGTACTCATTCGTTTCGGAAGAGACAGGTACGTTAATTTAATAGCGTACTTCTTTTTCTTGCTTTCGTGGTATTCTTGCTAGTTACACTAGCCATCCTTACTGCGCTTCGATTGTGTGCGTACTGCTGCAATATTGTTAACGTGAGTCTTGTAAAACCTTCTTTTTACGTTTACTCTCGTGTTAAAAATCTGAATTCTTCTAGAGTTCCTGATCTTCTGGTGTCTGATCTGTATCACTACCATCGATGGATCTGAGTCT
+
6E>C?BCE@DCBBBBCBBBCDBA@DDDFDDAB?BCCC>CC@B@BBBCCBC?BECBB?A?AA<@>ABAAABBBC?A@@A@2@B?BBB@=ADB@=B@?;>A599AACD?CCCCAAAA?ACD?C?CCABBBBB?BCCC?BAACAAAA9<<AAAAAA<>?@=AA:=:>B@@?A@@C=D::::2;=B=AADDD/>>===5=;::B@@@>>8<=<>/>==AD?C?BB?BBCBCBB?B@CCDCBB>?>?>BA?@?BBAABBBBBAA@@?>;?AACDBB?@@>==>>;;;
@ATNG8:03577:06876
GATGGTAGCATCATCATATCTCACCAGAAGATCAGGAACTCTAGAAGAATTCAGATTTTTAACACGAGAGTAACGTAAAAAGAAGGTTTTACAAGACTCACGTTAACAATATTGCAGCAGTACGCACACAATCGAAGCGCAGTAAGGATGGCTAGTGTAACTAGCAAGAATACCACGAAAGCAAGAAAAAAGAAGTACGCTATTAACTATTAACGTACCTGTCTCTTCCGAAACGAATGAATACCTCTCAGACGCTCGTCCTACCATCGATGGATCTGAGTCT
+
@?;A=?@?;@ACBBB<;;CCBBB@=@A@695AA@@>@@C;;9?AA389>A=AAAA@@@@,@,//88;AA@9933344444$4<.4.444&59949<;99;<9;4949;7@@@<?@@@@@?ABB;;;BBBB?ABBC@CCCBCCCE>B>B;;7;ACBBBCBHBBABBB=@?@CCC?BBBBC54386=9====%;84///7;====;;;;=AB;A:85:@@;@@@;;0@==00-:/:--(--:59;<:@@ABB>=>BBB?@<>:?9948=<<<8818A;;;AAAAA
@ATNG8:03578:06892
GATGGTAGCGCATATCAGCGCAGCCCAGAAGATCAGGAACTCTAGAAGAATTCAGATTTTTAACACGAGAGTAAACGTAAAAAGAAGGTTTTACAAGACTCACGTTAACAATATTGCAGCAGTACGCACACAATCGAAGCGCAGTAAGGATGGCTAGTGTAACTAGCAAGAATACCACGAAAGCAAGAAAAAGAAGTACGCTATTAACTATTAACGTACCTGTCTCTTCCGAAACGAATGAGTACGTGTGCGACGTGTCTCCTACCATCGATGGATCTGAGTCT
+
B<;<7;666?BCCCCCDDBCCCBAA;BBD@D;;;CC@C@BBCBA@@?AA=A?BABAA@AA0@<@ABBBABBCCF<BB;;;;;*;A=A=BBB7CBB@BCGCGCBBB=A=@@<@BB?BAAA@AABAAAA@@@CEACCCE@BBBBBBBC@GACCB?BCCCCCBB@CCCBBDADC@BBB9;;CCC=BA@<===>?.?A>BCBBBBBBB>A>ACCD?A?CCCBB>BB@@@CC@C?BBC=BAA@CCCAACBABBBBCBAAABBBBCC@BBB@BBBBBBB?B@@AAAA@@@
@ATNG8:03579:06880
GATGGTAGCTCGCTGATGATATCTCCAGAAGATCAGGAACTCTAGAAGAATTCAGATTTTTAACACGAGAGTAGACGTAAAAAGAAGGTTTTACAAGACTCACGTTAACAATATTGCAGCAGTACGCACACAATCGAAGCGCAGTAAGGATGGCTAGTGTAACTAGCAATAATACCACGAAAGCAAGAAAAAGAAGTACGCTATTAACTATTAACGTACCTGTCTCTTCCGAAACGAATGAGTACTATAGACTATCTGAGACTACCATCGATGGATCTGAGTCT
+
6DBB?BCCCBBBCBBBCCDDBBBCC@CCD@ABBCBA?A?BBCABBC?AA?A?BCC99999.9?CFBABBCBBABBBCBBBB@2>?9@=@AA8BBB?BBBBBBD==<>?DC?CAC?AA?ACCBBCDDBBAABC@BCCC?BBCCCCCC?D@CCC@BBBDCCCC@CCCCCC?BB?BBB?ABCCC<AAA?AABBB3BC@C?>?BBCCC>A>AAAA?B?B@BBB?BBBBBBC@C@CCE>B@A>@BBCC@A@DCBBAAAABCCCCBBBBBB?BAAACBB?BCCFD@??AA
@ATNG8:03583:06894
GATGGTAGACATATCGTACTCTCTGTACTCATTCGTTTCGGAAGAGACAGGTACGTTAATAGTTAATAGCGTACTTCTTTTTCTTGCTTTCGTGGTATTCTTGCTAGTTACACTAGCCATCCTTACTGCGCTTCTATTGTGTGCGTACTGCTGCAATATTGTTAACGTGAGTCTTGTAAAAACCTTCTTTTTGCGTTTACTCTCGTGTTAAAAATCTTGAATTCTTCTAGAGTTCCTGATCTTCTGGTGTCGTCTATCATGTACTACCATCGATGGATCTTGAAGTCTATTCCACCGA
+
5C<B?BCBCCCCCAABDCCCCBBBCCBCBCCC@BAAA>AD@C@BBA@AAA?ABDAB?B@BBBB@B>BC@AABA?@877333$37<=98918=BB>AAB?BB<98:BBC?BB?>>>@?<?AA<A<AAA::;>>=BBAA;AA??@@@;;;B@@@>==:>;;5;=9==BA@AAA?;:1:89888(84<1:9>>@.88BAA9A>;9<99==?=====,6//+/=494>>:@@@>>>A<@<@B===?:==><@@@@@>>>=9=///6==>>>=???@;;;8=:77566166666707-33-33
@ATNG8:03594:06893
GATGGTAGTATCTGTCTACGAGAGCCAGAAGATCAGGAACTCTAGAAGAATTCAGATTTTTAACACGAGAGTAAACGTAAAAAGAAGGTTTTACAAGACTCACGTTAACAATATTGCAGCAGTACGCACACAATCGAAGCGCAGTAAGGATGGCTAGTGTAACTAGCAAGAATACCACGAAAGCAAGAAAAAGAAGTACGCTATTAACTATTAACGTACCTGTCTCTTCCGAAACGAATGAGTACACACTCTCATATGACACTACCATCGATGGATCTGAGTCT
+
4:::8BBBCBBBCDBABCCCCCBCCACA@=ABB@AA?B?CCC999B?AC?B?@>=87:::(:=AABBBBABA@@:??@AAAA0@@=A5;;;-;CC@E;;<BBCDC>B@BDADDD=@ABBCCCCCCCCCCCBC@CC@?>@ACB@@@D?FACAA>ACCCCECC@DCCBBB?CC?BBD<??BCB>BBB?BBBBB3BB?BBBBBBA>>:=9=?AB<?<?ABBC?BCBAAAA<?<?BB=BBB@BBBBBBBBBBBCAAABBEBBAB@@@BB@BBBABBB@CBAAAAA@BC
@ATNG8:03599:06851
GATGGTAGGAGACACGTCGCACACGTACTCATCGTTTCGGAAGAGACAGGTACGTTAATAGTTAATAGCGTACTTCTTTTTCTTAGCTTTCTGTGGTATTCTTGCTAGTTACACTAGCCATCCTTACTGCGCTTCGATTGTGTGCGTACTGCTGCAATATTGTTAACGTGAGTCTTGTAAAACCTTCTTTTTACGTTTACTCTCGTGTTAAAAATCTGAATTCTTCTAGAGTTCCTGATCTTCTGGTATACACACTCGCTCGCTACCATCGATGATCTGGAGTCTA
+
<<>>9<<B@CBBCCCBB@@@@BA@>>;@==@BBCHG?DDADA;;9AB;;49@449.9.455<7<8<<555;:9:638737$88,33===1888771733,3<499<97:4;95552::4=@?8<8789==<<><@AAB<A@ADHD>>>=;;;;:<=18566;;3919??765>>>:>>>AA6A:>9;;;;;.:A=@>0656///775;5<>>>+3///7.3.5A08::8=;<8<8<@:8886>>>9@@<>>AA>;><89;///33;*//699>:::=660/-,5,,
@ATNG8:03599:06899
GATGTTAGTCTCAGATAGTCTATAGTACTCATTCGTTTCGGAAGAGACAGGTACGTTAATAGTTAATAGCGTACTTCTTTTTCTTGCTTTCGTGGTATTCTTGCTAGTTACACTAGCCATCCTTACTGCGCTTCGATTGTGTGCGTACTGCTGCAATATTGTTAACGTGAGTCTTGTAAAACCTTCTTTTTACGTTTACTCTCGTGTTAAAAATCTGAATTCTTCTAGGTTCCTGATCTTCTGGACGACGCGCACTGACACTACCATCGATGGATCTGAGTCT
+
6CBBC@BBBBCDCCCCCCBCBCGCCCBBBB;;7;ABB<BC@C@CCECCCD@DBABC@D@CCBC@F@DC@@ABBCB=@@AAA2AC@LCBC=AABGAGCDACC?AA@BBB?BCC;;:BC?BCC@C?CBBBBBBD@CCCC@DCBBBBBBCCCCB?@?C?BAA?BB?C?BABBCBCDCDDCCCC<C?C>;;;;;*;BBCC>CCCCCECBBA5;;;;*;AABC@B@BD@CBCC@C@D?AABCCC?@AB@DC@AABBBCEBCBCDCCE;;;:CCDBBB@C@@@BBCBBB
@ATNG8:03600:06853
GATGGTAGCGCACACATAGATACAGTACTCATTCGTTTCGGAAGAGACAGGTACGTTAATAGTTAATAGCGTACTTCTTTTTCTTGCTTTCGTGGTATTCTTGCTAGTTACACTAGCCATCCTTACTGCGCTTCGATTGTGTGCGTACTGCTGCAATATCGTTAACGTGAGTCTTGTAAAACCTTCTTTTTACGTTTACTCTCGTGTTAAAAATCTGAATTCTTCTAGAGTTCCTGATCTTCTGGTAGAGCGTGCATATATCTACCATCGATGGATCTGAGTCT
+
5:<@;BBABDCCCBBCBBBDDDCAAACBBC@?>?CCD=CC@D?CCCCFCC?BBCBC@D@BBBC?C?BCCCCCCDD@CCCCB1BB@BBBC=CC@?<@AA=AC=AABEDEACEFCBBCE@EBB?B?CCCCCCCC>BBCC@CAAACCCCCCCCDAAAC@DCCCCC>A>BCCCCBBCDAEBABB8A=A=@BBBB2AAACB=A@CCCCECCCACCCC5CCCCCACACDADDDBBAC@C@@@@DCC?B@@=ABBBBBCBB@@CCCCAABBB?BBBBCCF@BAAACCBBAB
@ATNG8:03612:06867
GATGTAGGTGCCATGAGTGTATCCAGAAGATCAGGAACTCTAGAAGATTTCAGATTTTTAACACGAGAGTAAACGTAAAAAGAAGGTTTTACAAGACTCACGTTAACAATATTTGCAGCAGTACGCACACAATCGAAGCGCAGTAAGGATGGCTAGTGTAACTAGCAAGAATACCACGAAGCAAGAAAAAGAAGTACGCTATTAACTATTAACGTACCTGTCTCTTCCGAAACGAATGAGTACGATGAGATCTCGTGTGCTACCATCGATAACCTCGAGTCT
+
<<<=?<<599506;CCCCBA;;@7;;;:?>CBAA=@<@@AA@BB=::44(3::99;;;):8<;:<=BBBBBB9=<78999(9>;A?CDC9@?B?BDC@@@BA@;>;=@7:765'266555::;:::=5;8=<<AAB=AAA>>>@@8<8<<<8=@==>?=<8=>;;?A<9949AB:??;;5:?<9=====+//*/878<=>@@<>;>DEE=@:==?AB=B=>>===;?<@BA:;9949::A997?????AAA@@@=:;7/--9929--/<671:;=====@A=
@ATNG8:03614:06857
GATGGTAGTGCGTGAGAGAGAGACCCAGAAGATCAGGAACTCTAGAAGAATTCAGATTTTTAACACGAGAGTAAACGTAAAAAGAAGGTTTTACAAGACTCACGTTAACAATATTGCAGCAGTACGCACACAATCGAAGCGCAGTAAGGATGGCTAGTGTAACTAGCAAGAATACCACGAAAGCAAGAAAAAGAAGTACGCTATTAACTATTAACGTACCTGTCTCTTCCGAAACGAATGAGTACTGTATCTATGTGTGCGCTACCATCGATGGATCTGAGTCT
+
AA=B;?<<@CCA;:9DFGECCCDED?AAA?B@@@BA=@?BBBDBCC?CD@C?@@@AA??@+:6@BBBCAAABCC>BBBBDED5BB@C@DCC;BCD@CCCCCCCCC@C@CD@BBB@CBCBCCCCCCCBBBA;;9;AAC?CBCCCCCC?B@BDD@CCBBBCCC?CCBCBB@BB????<?@999+9=<;>@@@@.@@=@8:9BBABB?B?>?=<8<8:<CBB>BBBAABB>@>@CE=BBC@??@BBBCBAABBBBCCBBBCBB???DF?CB???:@>@???BBBBBB
@ATNG8:03615:06850
GATGGTAGTATCTGTCTACGAGAGCCAGAAGATCAGGAACTCTAGAAGAATTCAGATTTTTAACACGAGAGTAAACGTAAAAAGAAGGTTTTACAAGACTCACGTTAACAATATTGCAGCAGTACGCACACAATCGAAGCGCAGTAAGGATGGCTAGTGTAACTAGCAAGAATACCACGAAAGCAAGAAAAAGAAGTACGCTATTAACTATTAACGTACCTGTCTCTTCCGAAACTAATGAGTACACATCGTCGTGTCGTGCTACCATCGATGGATCTGATCT
+
8@@?<ACCBC@@BDIFAAAABBBBB?BBD?DBA@@C>A>BBCAAAB?AA>A?A@@@AAAA2B@CCCCCBBBAA@<@@ABBBB5BC?C?BBB;BCC@CCCBCDDDC?B=BC@DCC?CCACBDCCCCCCCCC@@?@CDD?BBCCBB?><@?BCC?BCCCCCBA?ACAABC?BB?AAA=??CCD<??=:99898(:@?A???BBBCA<A:==AA<A=BACAC?CCA@@EE?B>AFC=B??=?ABBBBBBBCBBBBBBBBBCBBA@ACC?AAABBBB?BBBBBB>>>
@ATNG8:03615:06880
GATGGTAGTGATACAGATCAGACACCAGAAGATCAGGAACTCTAAGAAGAATTCAGATTTTTAACACGAGAGTAAACGTAAAAAGAAGGTTTTACAAGACTCACGTTAACAATATTGCAGCAGTACGCACACAATCGAAGCGCAGTAAGGATGGCTAGTGTAACTAGCAAGAATACCACGAAAGCAAGAAAAAAGAAGTACGCTATTAACTATTAACGTACCTGTCTCTTCCGAAACGAATGAGTACGTGTGCGACGTGTCTCCTACCATCGATGGATCTGAGTCT
+
;;;;7;=BA<=><<<<;666>BB;96;A@55;?><969>8<800)/96;>6>7::477888'8,3/////66666.6;94444$49.46@@B9BCGAECCCB@?;9497;:5;==8<@9::A?@>CEC:99BB?ABBA=@@BCCCDC@@8>00+0@@@AACFAB@??@@;??=AB@?B@@@C;B=?88999::%:>?7:7CBBAB??@=97>>6A=??BBB?BBACAA@?B>@@@<?@?9?@?=????????@BBABAA???>:=@>99///9<<9A<;;A>>;;:
@ATNG8:03617:06873
GATGGTAGTATCTGCACACTCTGTCCAGAAGATCAGGAACTCTAGAAGAATTCAGATTTTTAACACGAGAGTAAACGTAAAAAGAAGGTTTTACAAGACTCACGTTAACAATATTGCAGCAGTACGCACACAATCGAAGCGCAGTAAGGATGGCTAGTGTAACTAGCAAGAATACCACGAAAGCAAGAAAAAGAAGTACGCTATTAACTATTAACGTACCTGTCTCTTCCGAAACGAATGAGTACGTGTGACGTACGTGAGCTACCATCGATGGATCTGAGTCT
+
:A>><<<CC@=ABBCBCCBDBECCC@CCD?CCCCCC@C@CBBBBBB?BC@D?DBBBBBBB3C?BBBBCBBBBBA8==;:9:9'9=8989==0==>:;BBB;;9CB?B?@?<@;:09BBBDCCDCEHCCBDCC@CBBB@BBBCBBCC?B?B@@>@DGCGDDC@BAABBBABB?BBB?BB??>8=:9399988'9?=>@@BBBBBA??<?AAA<A<@>A@A@GDBDBDF?A>ABD=A::8:??AAABA???AAAABAAAABAABBCB?BCCCAAA@CBA@BBCBBB
@ATNG8:03618:06851
GATCTGTCTACGAGAGCCAGAAGATCAGGAAACTCTAGAAGAAATTCAGATTTTTAACACGAGAGTAAACGTAAAAAGAAGGTTTTACAAGAACTCACGTTAACAATATTGCAGCAGTACGCACACAATCGAAGCGCAGTAAGGATGGCTAGTGTAACTAGCAAGAATACCACGAAGCAAGAAAAAGAAGTAACGCTATTAACTATTAACGTACCTGTCTCTTCCGAAACGAATGAGTAACTGTATCGTATGTGTGCGCTACCATCGATGGATCTGAGTCT
+
7///@A@@BCA==?CCC@D6;166999<.55)5;::94;.444(4.445<=>?@+?;=B@AB00///:19934444$4B@B5;;;*0/9600)/6666:9-3-3868892378;;8786/------/5;<<<5;44444==7=474848;>>3738177;;@@;;;5;@>=?@?C895@;<????17616/0)/689::8=6::73,3877739,333777928286918//)///9-/)/////////334:888///99:+//9;3336;88888;>>;
@ATNG8:03572:06949
GATGGTAGAGTATCATGTGTATCTCCAGAAGATCAGGAACTCTAGAAGAATTCAGATTTTTAACACGAGAGTAAACGTAAAAAGAAGGTTTTACAAGACTCACGTTAACAATATTGCAGCAGTACGCACACAATCGAAGCGCAGTAAGGATGGCTAGTGTAACTAGCAAGAATACCACGAAAGCAAGAAAAAAGAAGTACGCTATTAACTATTAACGTACCTGTCTCTTCCGAAACGAATGAGTACACATCGTCGTGTCGTGCTACCATCGATGGATCTGAGTCT
+
5B>>;CBBBCCBBBCBCCCCBBBCCGCBB@DBBB@?<@=@ACCECC@CC>@>ADBDBBCC1@<@BBBBBBIA@A8@A;<<;<*<C?BABED;CCC@CBCCCCC@?=@?BC@BBB?BCCAAACCCBBCCCCCB?BCCC?BBBCBBBC?C?@@B@BDCCCCCC@DDC@AA>BB>BCB998B@?9A991898989%9=<;?8?BBCBB?B?BBA=:=<@ACCC@CCCCCBC@C?BBC>CBC>AABBBCBBBBBBBBCBCCBBBC;::BC@BBCCBBB?BBBBCBBBBB
@ATNG8:03580:06944
GATGGTAGATACTCGCTGATACACCCAGAAGATCAGGAACTCTAGAAGAATTCAGATTTTTAACACGAGAGTAAACGTAAAAAGAAGGTTTTACAAGACTCACGTTAACAATATTGCAGCAGTACGCACACAATCGAAGCGCAGTAAGGATGGCTAGTGTAACTATCAAGAATACCACGAAAGCAAGAAAAAGAAGTACGCTATTAACTATTAACGTACCTGTCTCTTCCGAAACGAATGAGTACATAGATATACGTATAGCTACCATCGATGGATCTGAGTCT
+
;B==:CBCBBDCA966;;>@@BCCB=BCB?CBCA::.9.44:;;<=:B=?B>@>==8><<.?6888<;?;:8<;3<?;;;;;';>;>5999&5@<4;@;ABC@@A@C@BB@BBA?BBCBBCCBBCBBAAB@@=@CBB@BBBBBBBC?C?BBB?BCA@@CCC@BCBBBD?BCA???4:::99,9>>;<??>?,=@=?>>BAAAAA=A:==>>:=>??BA@>@DBCBDD@C?BCC>BBB>AAACB?@?BBBDCABADCBBAAA>>>B=?????@@<>>>===<<==
@ATNG8:03581:06922
GATGGTAGTGTGTCTCTGAGAGTAGTACTCATTCGTTTCGGAAGAGACAGGTACGTTAATAGTTAATAGCGTAACTTCTTTTTCTTGCTTTCGTGGTATTCTTGCTAGTTACACTAGCCATCCTTACTGCGCTTCGATTGTGTGCGTACTGCTGCAATATTGTTAACGTGAGTCTTGTAAAAACCTTCTTTTTACGTTTACTCTCGTGTTAAAAATCTGAATTCTTCTAGAGTTCCTGATCTTCTGGTAGAGCGTGCATATATCTACCATCGATGGATCTGAGTCT
+
>>:<699>C@?=<<666<=>>959@@;5444<7<=BC>DD>A?AA@??>@:>:995.67;;;;7;7<<<;;00)/949<<;<*//)5::<5=>=>:?6626=6;;=@BB?99:@@@@B;>>B5;6;CCAAA@C@BCCC@CCCCBBBCCCC@@@@;<5;@?=@A=A<@@BCDCCCC?B:;;;;*;9@9;:9:9*:BBCF>B@A?@A?95525599(9@DDD?C@CC@BBCCBCF@C>AAC@@@=@@B=AABBB;;;CBCBD;<;AB;;6;B@@@BC@AAAA000A@@
@ATNG8:03581:06940
GATGGTAGTGCGTGAGAGAGAGACCCAGAAGATCAGGAATCTCTAGAAGAATTCAGATTTTTAACACGAGAGTAAACGTAAAAAGAAGGTTTTACAAGACTCACGTTAACAATATTGCAGCAGTACGCACACAATCGAAGCGCAGTAAGGATGGCTAGTGTTAACTAGCAAGAATACCACGAAAGCAAGAAAAAAGAAGTACGCTATTAACTATTAACGTACCTGTCTCTTCCGAAACGAATGAGTACTGTATCTATGTGTGCGCTACCATCGATGGATCTGAGCTCT
+
CCB>;CDCA<;:6@@BCCCCCBBBB=B@@9@;;;@@5>544:<:??=:CC@B?B@?97377$8-338?A@@@:99)9344444$4;.4.5==.;;=8<<695995626:?>9=6945<==?B==@@996<696:<@AC=@@>@?@>@;A>@AD?BBCBB@@=@=@@@CCC?BB>@?@??999C;===9000000%0;9/0//67<:;6;7::7926266<==8=59995B?C>AAC=A@?5849>=;<>?>BBBAAAAACA@;00000*0=9<77???@;955-----
@ATNG8:03583:06924
GATGGTAGACACGTGTGCTCTCTCGTACTCATTCGTTTCGGAAGAGACAGGTACGTTAATAGTTAATAGCGTACTTCTTTTTCTTGCTTTCGTGGTATTCTTGCTAGTTACACTAGCCATCCTTACTGCGCTTCGATTGTGTGCGTTCTGCTGCAATATTGTTAACGTGAGTCTTGTAAAACCTTCTTTTTACGTTTACTCTCGTGTTAAAAATCTGAATTCTTCTAGAGTTCCTGATCTTCTGGATAGCGACGCGATATACTACCATCGATGGATCTGAGTCT
+
:ACC@BCDBBCDCBBBAABCBB@@<<9>9@AB>BBAA=BB=B?BBBBCBB?AAABC?A?BBBC@B?BBBBBBBCB?BCDED3CB?BBBB>BCCC?AA@;@?1989AAB?BBBBBBAD<A?A9>:@>>>?>>>;>AAA;AAAA@<;;:>>>@>>>><@@A<AA;?;???AB>>>A8=====2=:@:88888(8>===4;78876=<;<08787(59:9>8><>>=DDDA>>>;>;>?>>>@7;;@:>=AA?===;:;=>BB@===A<@@A===>8<:;66///6:
@ATNG8:03587:06934
GATGGTAGGTGCACATGAGTGTATCCAGAAGATTAGGAACTCTAGAAGAATTCAGATTTTTAACACGAGAGTAAACGTAAAAAGAAGGTTTTACAAGACTCACGTTAACAATATTGCAGCAGTACGCACACAATCGAAGCGCAGTAAGGATGGCTAGTGTAACTAGCAAGAATACCACGAAAGCAAGAAAAAAGAAGTACGCTTTTAACTATTAACGTACCTGTCTCTTCCGAAACGAATGAGTACTGCGTCTCACTCTCGCCTACCATCGATGGATCTGAGTCT
+
;::;9===:;;;==<66666>>CCC?BCE?B@?;::2:=@?ABB@B?BC@C@CBB;;;;;*;>BC<;;CBBBBA9AA;;;;;(;<99:;<<0<C@<>BDBBACDC@C@AA>ACC>AACBCCCCCCCDBBCBB@BECC@BC@@@BCC?B?B;;9;BBBCCDD@CCCBAC;?=;:::9=>999+3==8777777$7989737<7999*88>=@B@B@B=;;8386///98373;>D7=?A;>@@;;;>>888>>;;;;===>?A7;;F>?888A==8=>>>988A=;
@ATNG8:03589:06947
GATGGTAGAGTATCATGTGTATCTCCAGAAGATCAGGAACTCTAGAAGAATTCAGATTTTTAACACGAGAGTAAACGTAAAAAGAAGGTTTTACAAGACTCACGTTAACAATATTGCAGCAGTACGCACACAATCGAAGCGCAGTAAGGATGGCTAGTGTAACTAGCAAGAATACCACGAAAGCAAGAAAAAAGAAGTACGCTATTAACTATTAACGTACCTGTCTCTTCCGAAACGAATGAGTACACACTCTCATATGACACTACCATCGACTAGGATCTGTAGCTCT
+
5::;:>>>BBCBCBCCCCGCCECCD?CCC@AAAA@@<@?@@@CCCD@AB?A@CC@;;;;;';.95=A;;CBAAB6AA@@@@@1@B=A4:::&9@@=C996;CA9989<AC?BBB<>?A?@@CCCCCBAAAA@<@BBB:;;DBB@AA@J@BAA?@GBBBDCD@BBBCBA=??<??D<????=8<<<:000000%0>;/0/:?BBBC?C@BBB@7;5:;ACC@CCCBBBB@C@BBE>BBB?CCCCCBBBB??>AAAB999BBBB@@@C<>:8------05667/////86-
@ATNG8:03602:06912
GATGGTAGTATATCGCGTCGCTATCCAGAAGATCAGGAACTCTAGAAGAATTCAGATTTTTAACACGAGAGTAAACGTAAAAAGAAGGTTTTACAAGACTCACGTTAACAATGTTGCAGCAGTACGCACACAATCGAAGCGCAGTAAGGATGGCTAGTGTAACTAGCAAGAATACCACGAAAGCAAGAAAAAGAAGTACGCTATTAACTATTAACGTACCTGTCTCTTCCGAAACGAATGAGTACATAGATATACGTATAGCTACCATCGATGGATCTGAGTCT
+
:A=BABB=C@BBBCCCCCCCCCBBB=B@@>@BCBAA=C=AECCCCC>BB?B@CBBBAAAA2A@DCCCCAA@:::5:@ACCCC5CC@D?BBB8A@@<@;:<GEDCC@B@CEGBCB?CBCBAACCBBCCCBBBD?BBCD@BBAAA???@GAEA@>@AACCBBB@BBBBCB?AA=AAA<@@@@?8=993:@AAB3AB?BACBA>>;;8;=BC??:><BBDBC@BCCBBBF?C?CBB>CCC@B@@@CDCCBBBBBBBBBHB@@=>>@?A<??CAAAA<>=<=>>>::;
@ATNG8:03605:06935
GATGGTAGATATATGCACGCTCTACCAGAAGATCAGGAACTCTAGAAGAATTCAGATTTTTAACACGAGAGTAAACGTAAAAAGAAGGTTTTACAAGACTCACGTTAACAATATTGCAGCAGTACGCACACAATCGAAGCGCAGTAAGGATGGCTAGTGTAACTAGCAAGAATACCACGAAAGCAAGAAAAAGAAGTACGCTATTAACTATTAACGTACCTGTCTCTTCCGAAACGAATGAGTACGAGAGAGCACACGTGTCTACCATCGATGGATCTGAGTCT
+
6CCC@CCBBBCCCBBBEEDCBCCDD?BBB@AACC::;;ACCECCBB?AA>A@CCC<>>>>1>?BBBABBCBAA@8=>:;;;;*<B<><@AA9ACL@DCCCBCCCCAC?CC?CCD?DBBBCCCCCDCCCCCCB@BCCC?AABACCBC?B?B@@>@CCBBBCC@BBABBB@BB@BBB>AABBB;A9999CDED3BB?BAAABCCCC?C?@@@@<@<ACCBB?AAAAACC?A?ADD>CCC?BBBAAABBBCCCBAA@BCCA@ABBBBB?BA>>CAA;9<<>>AA>>?
@ATNG8:03612:06928
GATGGTAGTACATGATAGACGACACCAGAAGATCAGGAACTCTAGAAGAATTCAGATTTTTAACACGAGAGTAAACGTAAAAAGAAGGTTTTACAAGACTCACGTTAACAATATTGCAGCAGTACGCACACAATCGAAGCGCAGTAAGGATGGCTAGTGTAACTAGCAAGAATACCACGAAAGCAAGAAAAAGAAGTACGCTATTAACTATTAACGTACCTGTCTCTTCCGAAACGAATGAGTACAGAGAGTACGATATGTCTACCATCGATGGATCTGAGTCT
+
4BAB@DBBBBDCBBBCCCBC9:9BBACCC@ICCC@A?@@CCDBBCB?BC@A>ACCDDDDD3B?BCCCCCCBBBB8@D99999*;?<?5:99&9BA@>BBCCCCBB?B?CD@BAA@BBBBBBCDCBBBBBCDD@BCBD@CCBBBCCB@D@DBB?BCDDDDDD@DBCAAB?CC@@?A<A@@@?8?==8<@@@@2AC?B?@?DBBBB999:BCD>A>AECCDACCCCCCC?B?BDD=BAA=AACABBACBBAAABBABAAAABBBBBB>BBBBBBB=@@BCBBB@@@
@ATNG8:03570:06962
GATGTAGGCGTGTGAGAGTCTGCCCAGAAGATCAGGAACTTCTAGAAGAATTCAGATTTTTAACACGAGAGTAAACGTAAAAAGAAGGTTTTACAAGACTCACGTTAACAATATTGCAGCAGTACGCACACAATCGAAGCGCAGTAAGGATGGCTAGTGTAAACTAGCAAGAATACCACGAAGCAAGAAAAAGAAGTACGCTATTAACTATTAACGTACCTGTCTCTTCCGAAACGATGAGTACTGCGTCTCACTCTCGCCTACCATCGATGGATCTGAGTCT
+
----//4.4445554<@A::::95)59>?;9;B=<8<800)/</0/)4<.405544:;;;);7<<?;??=??@>9>?99888$798;3777&3;;4:@=BB@AAB?B<?;9===59:><<=B>>>==<778=6<<79289979557273;;A;=<>=<<777(339:??68827773788:6998433333$22+2=:7559//).5:8771749952226:789<925/59=,57?<<=A@@999BBAA=B@888@===:=8918:::;9@;?????@@?@?
@ATNG8:03570:06981
GATGGTAGGACGAGCGTCTGAGAGGTACTCATTCGTTTCGGAAGAGACAGGTACGTTAATAGTTAATAGCGTACTTCTTTTTCTTGCTTTCGTGGTATTCTTGCTAGTTACACTAGCCATCCTTACTGCGCTTCGATTGTGTGCGTACTGCTGCAATATTGTTAACGTGAGTCTTGTAAAACCTTCTTTTTACGTTTACTCTCGTGTTAAAAATCTGAATTCTTCTAGAGTTCCTGATCTTCTGGCGCGTATGTATGTCGCCTACCATCGATGGATCTGAGTCT
+
55:;:CDC?CBBB@A@DBBBBBCC@BBACC9:5;;;;0;B@C@CBCCCCCACCC@B8:7;CA@=A=ACCCCCAAA;;:::;*;E@B;;;7;ABB?CEDACC:;;BBBC@CCCCDCBBACCC@C@GBBBBBBB@CCBB?BBBBCBBBCCCBBBBBC@BBA?CC@C?CCCAABCCB?A;;;;.;>B>BBBBB5BFDDF>CBBBCCBAAA5;;;;*;AABIADABCABBCDCDD?B?BCCBBD@CBB@CBBBCCBBBDCCCBCC?B:;:;AABBBC?AAAAAAACAB
@ATNG8:03577:06963
GATGGTAGATACTCGCTGATACACCCAGAAGATCAGGAACTTTAGAAGAATTCAGATTTTTAACACGAGAGTAAACGTAAAAAGAAGGTTTTACAAGACTCACTGTTAACAATATTGCAGCAGTACGCACACATCGAAGCGCAGTAAGGATGGCTAGTGTAACTAGCAAGAATACCACGAAGCAAGAAAAAGAGTACGCTATTAACTATTAACGTACCTGTCTCTTCCGAAACGATGAGTACTGTATCTATGTGTGCGCTACCATCGATGGATCTGAGTCT
+
4??:5:=A;;5;=;?@@BAABBBBC?CCC>AAAA@@8=::::58???BB?B?BBBBBBBC3B?CCCDA@A??>@;@@ABA@A18?<?8A@A8A@@=?A<<87.///(/0665222265557222222266:22275505...3335/5166?6?<=>?>BC=@@958=8/0)/9:*//770.2..36;;;+/..5558;:52,5+299<9>;898//)/99//57171777.7777>>>?@@=9;;A===??999?>9<>//,/98;;;B<>><=<>;;::
@ATNG8:03582:06981
GATGGTAGGACGAGCGTCTGAGAGGTACTCATTCGTTTCGGAAGAGACAGGTACGTTAATAGTTAATAGCGTACTTCTTTTTCTTGCTTTCGTGGTATTCTTGCTAGTTACACTAGCCATCCTTACTGCGCTTCGATTGTGTGCGTACTGCTGCAATATTGTTAACGTGAGTCTTGTAAAACCTTCTTTTTACGTTTACTCTCGTGTTAAAAATCTGAATTCTTCTAGAGTTCCTGATCTTCTGGGCTGCGCTGATATGCGCTACCATCGATGGATCTGAGTCT
+
4444.44:7@995:5445:::?BC@CCDCFBD@BAAA<BE@C?BCCDBBC@ABACCACACCBB@CACABBCCCCB>@@@@@,;;6;CDE?DCDC6;9:45@99;9@?@=@BCBBAB@?A@@=@?CCCCCAAA@BBCC@CBBBCCBBCC@@ACBBB@CBBABB?B?BDCDBCCCC@CBDDD:C?C?BCBCB2BCBBB=CBBBCCBBBA5;;;;*;BBBG@I@CC@BBBBBBB?B?BBCBBB:;:CC=CABBBBCDDDBBCCDCCBB?@@@BBBB@BCCCCCCCBC
@ATNG8:03583:06957
GATGGTAGCTCTGCTCTGACTCTCGTACTCATTCGTTTCGGAAGAGACAGGTACGTTAATAGTTAATAGCGTACTTCTTTTTCTTGCTTTCGTGGTATTCTTGCTAGTTACACTAGCCATCCTTACTGCGCTTCGATTGTGTGCGTACTGCTGCAATATTGTTAACGTGAGTCTTGTAAAACCTTCTTTTTACGTTTACTCTCGTGTTAAAAATCTGAATTCTTCTAGAGTTCCTGATCTTCTGGCGCTCTGTCACGTCTGCTACCATCGATGGATCTGAGTCT
+
;CBB@BBBBCBCHCCCCEECCCCCBBBCCCBB<@?@@9@A?B?CDCBBBCAGFCCCAC@CCCC?C@CCCCCCCCCACCDCD5DC@CCCC>BCCCBCBB?BB?BAABBC@CCCCCCCC@CCB@B@EBBB@@@C@CCCC?BEBCCCCCBBBCCBBAC@DAA?BC?B@BBCBCBCCC?BDDDD;C@C@AABBB0@DBBB>CBCCCCCCCC?BBBB2BBBBB>B@DC?BCCCDBA?A@CCCCCC>??B@CDCCC@A@CCBBDB@A@BBB@CCCDCBC?CBBBC???CC
@ATNG8:03584:06987
GATGGTAGTATCTGTCTACGAGAGCCAGAAGATCAGGAACTCTAGAAGAATTCAGATTTTTAACACGAGAGTAAACGTAAAAAGAAGGTTTTACAAGACTCACGTTAACAATATTGCAGCAGTACGCACACAATCGAAGCGCAGTAAGGATGGCTAGTGTAACTAGCAAGAATACCATGAAAGCAAGAAAAAGAAGTACGCTATTAACTATTAACGTACCTGTCTCTTCCGAAACGAATGAGTACACACTCTCATATGACACTACCATCGATGGATCTGAGTCT
+
---<6<=;;;;?;=9C@<;;==;;;5;<=<:>>A:;699C===B<?855488>?::999:+:7=B>@@>>=;7</=9:9B@@,9;49.555&5997=?9:6==AB;?<;;2:=A=@AA596?@@@BCBBCCC?CBDC?BAA@AA;:7;@BDB@CCBCCCCC;9:B?>?;981333,3:::=6:::688778'794888?<<;794<49;;76;69=CCC?999>>8859?BAB>?@@@CBBBBBBAB@@ABABBAAACAA@?ABB?BBBBBBB?BA>>>>C>>?
@ATNG8:03584:06988
GATGGTAGAGTACAGTGTAGTAGACCAGAAAGATCAGGAACTCTAGAAGAATTCAGATTTTTAACACGAGAGTAAACGTAAAAAGAAGGTTTTACAAGACTCACGTTAACAATATTGCAGCAGTACGCACACAATCGAAGCGCAGTAAGGATGGCTAGTGTAACTAAGCAAGAATACCACGAAAGCAAGAAAAAAGAAGTTACGCTATTAACTATTAACGTACCTGTCTCTTCCGAAACGAATGAGTACACACTCTCATATGACACTACCATCGATGGATCTGAGTCT
+
/9//)/-66-///////5=<A;9;;29955)559999395:AAABBB?CC?C=??;77778)38;=;:?>:>>9<.3355><>*6:458==>2>>@<@>BBCCCBB@B>BB?BCC:99@?@BCCCCCCDCCCB?BB;<7:>>?@:97:;7994.4::8:::946//)/8:(-/)0009;;077)7998787777#3;63314888869172555;6=67;BAA;@>:53347;7;<:*373-33889::9999///8885<?4777733.3333<8817733788888
@ATNG8:03586:06987
GATGGTAGTACATGATAGACGACACCAGAAGATCAGGAACTCTAGAAGAATTCAGATTTTTAACACGAGAGTAAACGTAAAAAGAAGGTTTTACAAGACTCACGTTAACAATATTGCAGCAGTACGCACACAATCGAAGCGCAGTAAGGATGGCTAGTGTAACTAGCAAGAATACCACGAAAGCAAGAAAAAGAAGTACGCTATTAACTATTAACGTACCTGTCTCTTCCGAAACGAATGAGTACGTGTGCGACGTGTCTCCTAATCGATGGATCTGAGTCT
+
=B==;?;;B>@DECBAEDCC:;;BB?BCC@DDHD;;;;?CCEBBACABA?B?AABBCCCC5CAGCCCAAACCCD=B>;;;;;*;C>C?BCC:BBC@CCCCDCC@@<@@AA?BBB@DBC@@@CDCCCCCBBBC?CCCC@CCCCCCBB@C@CCCACCCCCCCC@BBBBBB@BB@AAA>??@??8=99299999(9A>B???CCCCG?B?BBBB<?<?ABBD@CCAA@CC@C@CCD>D@@=;;;ACBBBBB???BBBBBBCAAA@BB@CBBBCC?BBBCCAAABB
@ATNG8:03586:06999
GATGGTAGCTCGCTGATGATATCTCCAGAAGATCAGGAACTCTAGAAGAATTCAGATTTTAACACGAGAGTAAACGTAAAAGAAGGTTTTACAAGACTCACGTTAACAATATTGCAGCAGTACGCACACAATCGAAGCGCAGTAAGGATGGCTAGTGTAACTAGCAAGAATACCACGAAAGCAAGAAAAAGAAGTACGCTATTAACTATTAACGTACCTGTCTCTTCCGAAACGAATGAGTACACACTCTCATATGACACTACCATCGATGGATCTGAGTCT
+
8:;;8==<66666==CC@@ABCBCDABBB>@;;:@>:>9@A@@@AA=AA?B?A?=7777*36;;88=>>ABBC;@>;;9944?<B2:;:*;AA>BBCCDBBBD<@<@A>ABB@CCB@A@AAA@CCB@@@@<A@@@?BA@AA@;95:?BCC@CCCAAA??;=?;?>>:=?8<;8.77??D:><=:99999(9;5;>;?@:><>5:58<AA;B<A>BBB?ABCBBDC@@000=5=00+0/0>?B@@<==;::::333=::>:>@A8@><<88:4:>=8AB@777
@ATNG8:03587:06994
GATGGTAGTGTCATATGAGAGTGTGTACTCATTCGTTTCGGAAGAGACAGGTACGTTAATAGTTAATAGCGTAACTTCTTTTTCTTTGCTTTCGTGGTATTCTTGCTAGTTACACTAGCCATCCTTACTGCGCTTCGATTGTGTGCGTACTGCTGCAATATTGTTAACGTGAGTCTTGTAAAAACCTTCTTTTTACGTTTACTCTCGTGTTAAAAATCTGAATTCTTCTAGAAGTTCCTGATCTTCTGGGTGTATCAGCGAGTATCTACATCGATGGATCTGAGTCT
+
B8886==555;;;<=?<<<>=<@A@@@>=<00)////(//27245555<<99;;55.54999:./)////7:<8>@7;;>=<(444)444<)4499395/)/:)////79.55999;<<699B?D?@A99:@9:2:9==;?99996<@=;<@;@D@A<9:9?BB>C6999@@@@??<??@?@@+=:=?=<?@@+66<=>)599555666<:>???+6669;:?;@B;9000/)/:2749:<;;;7::>>26666==966CCCCB?AA000>>=@@C>A:99?@????
@ATNG8:03587:06998
GATGGTAGATACTCGCTGATACACCCAAAGATCAGGAACTCTAGAAGAATTCAGATTTTTAACACGAGAGTAAACGTAAAAAGAAGGTTTTACAAGACTCACGTTAACATTATTGCAGCAGTACGCACACAATCTAAGCGCAGTAAGGATGGCTAGTGTAACTAGCAAGAATACCACGAAGCAAGAAAAAGAAGTACGCTATTAACTATTAACGTACCTGTCTCTTCCGAAACGAATGAGTACGTGTGACGTACGTGAGCTACCATCGATGGATCTGAGTCT
+
>:?C@CDCCCBBCABBEECCCCAAA0;;/9>:@CC@C@DCBBB@?<@@=A>AAAAAA@@2@<@@@===BB@BB:@@=;???.?@=@<A@@6A@@=AB>>>A===<?<??@<??<@>=>:::@==>@@@@AB<==>?=B>>>>;;;=@;@>>:=@BBB???====ABB?9979@A;@@8818>><???>=/8818?AAAAA;;7;:>AAA<A<@@???<?:::<=<9>:>>=4>::4:@@@@@<:>9:9:<@BB@A=?===>===>>>>>DD7;;;;@?????
@ATNG8:03590:06978
GATGGTAGTGTCAGTGCGCGTCGTCCAGAAGATCAGGAACTCTAGAAGAATTCAGATTTTAACACGAGAGTAAACGTAAAAAGAAGGTTTTACAAGACTCACGTTAACAATATTGCAGCAGTACGCACACAATCGAAGCGCAGTAAGGATGGCTAGTGTAACTAGCAAGAATACCACGAAAGCAAGAAAAAGAAGTACGCTATTAACTATTAACGTACCTGTCTCTTCCGAAACGAATGAGTACACATCGTCGTGTCGTGCTACCATCGATGGATCTGAGTCT
+
ABED@CCCCCCCCBBBCCCCCCCBB@CCCABDCBBB>B@BCCEDCC?CB@C?@?>9998-:>BAABBCBCDCC>CCDCCBB5A@?A@CCD;CCCADAABCDD999;@BB?CBB?BAAACCDCCCCCCCBBCAEEAA?A@@@@@887:@CED@BBCCCABA?BCCBBB@BB>@>??BBCCC=A@>999888(9?=@?=>BCADC:?:>>AA<@<@CBBB@BCAAAAA?C?A@@:@AA>BBBBBCCCBBBBBBBBBBBBBBBBBCC?BBBBBBB?BCAA@BBCCB
@ATNG8:03592:06962
GATGGTAGTATATCGCGTCGCTATCCAGAAGATCAGGAACTCTAGAAGAATTCAGATTTTTAACACGAGAGTAAACGTAAAAAGAAGGTTTTACAAGACTCACGTTAACAATATTGCAGCAGTACGCACACAATCGAAGCGCAGTAAGGATGGCTAGTGTAACTAGCAAGAATACCACGAAAGCAAGAAAAAGAAGTACGCTATTAACTATTAACGTACCTGTCTCTTCCGAAACGATGAGTACTATAGACTATCTGAGACTACCATCGATGGATCTGAGTCT
+
4:<=@CC>C@==966<=<<>?>>>>259A659>B::297@A::9594><<A@ECCBCCCC3B?BBA;;:?=:;<08844444$4425.6?@2@@@:B:6:BBB;;6;>AA>BBB=ACCBBEGCCCBA@@A@C@CBBB?BCCDA@?A=A>ABA=@??@@A?@<AAABBD?B@>AAC;>>???5<8829@@AB189?B@BBBC>>>;?<>>;>57179;;;=AABA?>>?@<?@@9?00/888:;<=>>BBCBB><?99:??AA??<?AA@@@?377>>>=?@AB
@ATNG8:03594:06960
GATGGTAGCACGACACGACGATGTGTACTCATTCGTTTCGGAAGAGACAGGTACGTTAATAGTTAATAGCGTACTTCTTTTTCTTGCTTTCGTGGTATTCTTGCTAGTTACACTAGCCATCCTTACTGCGCTTCGATTGTGTGCGTACTGCTGCAATATTGTTAACGTGAGTCTTGTAAAACCTTCTTTTTACGTTTAACTCTCGTGTTAAAATCTTGAATTCTTCTAGAGTTCCTGATCTTCTGGTAGAGCGTGCATATATCTACCATCGATGGATCTGAGTCT
+
<CCD@BBEHD@B<;CCBDB<66<>@@A@@@;;7;FDD?KH:;:;BBBDEE@CC@A@?@<@@==9>-0/9:7=?9=6:99:9)8938333(388;4::<79@2797;79/78;8<>BD@BB?;@=@?;::888:>>>C<;;;@E@@@A@@@A?=88079;8>@=@=CA>==<>99152555'56:499:::(77775,5.222558879-655'255+59-5-57/7<9;A>><>;:;9555+//86==?@?@::;=@??@>>>>>><>==>///599<<B>=;;;
@ATNG8:03594:06983
GATGGTAGAGTATCATGTGTATCTCCAGAAGATCAGGAACTCTAGAAGAATTCAGATTTTTAACACGAGAGTAAACGTAAAAAGAAGGTTTTACAAGACTCACGTTAACAATATTGCAGCAGTACGCACACAATCGAAGCGCAGTAAGGATGGCTAGTGTAACTAGCAAGAATACCACGAAAGCAAGAAAAAGAAGTACGCTATAACTATTAACGTACCTGTCTCTTCCGAAACGATGAGTACGTGTGACGTACGTGAGCTACCATCGATGGATCTGAGTCT
+
444506=CCDCDCCCCCCHAAACCC?A@CALDDBBB?B>A@@@D;;;:C@?8<::99444$56;A>>>CC??=F>=<<<>>>+?CAC@CCC<BCC@BCCBBBCBB?B@::7:@@=@BBBBBBJEDCCCCDDDACBBB?CBBBABBA@CADBB@BCA@@CCC@BBBCBB=A?;???-00<==5=0939<>>@.AB?BBBABBA000:/0/>6<4>=CAA;@BCCCDC@D?BCC>C;;;CBAAABAAAAABABBB;::CBCDC??=?ABABBB@CDC???CC??
@ATNG8:03594:06987
GATGGTAGGACGAGCGTCTGAGAGGTACTCATTCGTTTCGGAAGAGACAGGTACGTTAATAGTTAATAGCGTACTTCTTTTTCTTGCTTTCGTGGTATTCTTGCTAGTTACACTAGCCATCCTTACTGCGCTTCGATTGTGTGCGTACTGCTGCAATATTGTTAACGTGAGTCTTGTAAAACCTTCTTTTTACGTTTATCTCTCGTGTTAAAAATCTGAATTCTTCTAGAGTTCCTGATCTTCTGGGCAGACTCTCACACGCCTACCATCGATGGATCTTGAGTCT
+
5::;8@BA@BA@BA;9;@>A@BCC@;;;DDCC?BCDD>CC@B@CBBBCCC@CCDCGACABCCD@C@CCCEDCCED@CCBBB5BA>A@@@:?AAC?CCC?BB=;;;CBCACCICDCCE>BBD@D@CCBAABBBACCCC>AAEDCBBBAA@A;;;AA@CAA?AE@D@C;;;CCCEF@CCCDD=H@B@CCCCC2CC000,000>>?@A??B:BCCC1CBBB>:=:;?499BBAAB>@=@AABAA<@;;;7<CCCBFCCBBBDDCC@CCC@BCBCCBC@BCCC@CCBB::
@ATNG8:03595:06992
GATGGTAGCTCACGTACGTCACACGTACTCATTCGTTTCGGAAGAGACAGTTACGTTAATAGTTAATAGCGTACTTCTTTTTCTTGCTTTCGTGGTATTCTTGCTAGTTACACTAGCCATCCTTACTGCGCTTCGATTGTGTGCGTACTGCTGCAATATTGTTAACGTGAGTCTTGTAAAACCTTCTTTTTACGTTTACTCTCGTGTTAAAAATCTGAATTCTTCTAGAGTTCCTGATCTTCTGGATAGCGACGCGATATACTACCATCGATGGATCTGAGTCT
+
B=DD?BBCDBBBCCFCCCCCCCCCCBBBDCAA?AGFF=CB=C?DBBBBBBC?CCAA?A@ABAC@C?CCBCCCBBB?CBDDD3CB@CBBB>BBBC@BBB?A@=99:CCE?BBBBBBBB?B@><A<A@@@A@@@:>>A@<@@?@A???ABAAAA===<>>>=@@;?=AAAAABB??:?ADDD;D=E<;;;;:+;=::9)//7///<;:=:>=>>.8>>=D;B9;;8;@?@;<;=?<@@@@@A7;;E=B@????@AAA<;;@@@@@@A<AAAAA;;7>A:::>==@>
@ATNG8:03602:06962
GATGGTAGCGCACACATAGATACAGTACTCATTCGTTTCGGAAGAGACAGGTACGTTAATAGTTAATAGCGTACTTCTTTTTTCTTGCTTTCGTGGTATTCTTGCTAGTTACACTAGCCATCCTTACTGCGCTTCGATTGTGTGCGTACTGCTGCAATATTGTTAACGTGAGTCTTGTAAAACCTTCTTTTTACGTTTACTCTCGTGTTAAAAATCTGAATTCTTCTAGAGTTCCTGATCTTCTGGCTCTCGTAGACAGATACTACCATCGATGGATCTGAGTCT
+
CAA=<CC=AAAB;::@AABBBBBCCDBBBB;<6;BDC?CCACACCCABACAB?;;B=A>BBCC@C@A;:;BBBBD@BCBBAA(@@;@AAA;B?AB?BBB=AC9;<BDCC@CCGIECCD?AAC@C@CCCCABAC@CCBB?BECCCCBCCDDBBACAB=@??>@B@C@CBCDBBBFF=@;;;;.;=A=;;;;;*;C;;;0;@@ABCBBBB5;;;;*;CCCEAGADC?BCBBBBB@B@FBCCCC@BBB>BCCCBCCCCCBBBCDCCBBC@BBABB::::CBBBCCACC
@ATNG8:03603:06957
GATGGTAGTGCGTGAGAGAGAGACCCAGAAGATCAGGAACTCTAGAAGAATTCAGATTTTTAACACGAGAGTAAACGTAAAAAGAAGGTTTTACAAGACTCACGTTAACAATATTGCAGCAGTACGCACACAATCGAAGCGCAGTAAGGATGGCTAGTGTAACTAGCAAGAATACCACGAAAGCAAGAAAAAAGAAGTACGCTATTAACTATTAACGTACCTGTCTCTTCCGAAACGAATGAGTACACATCGTCGTGTCGTGCTACCATCGATGGATCTGAGTCT
+
=C>C@CDDCCCCBCCEDCCCCCBBB>BHGACBCC@??@@BBCCCCC@CD?A?AAA::9::$76A==ABBBBBB@6?>:;;;;';<::5999&9A@@ACCCCBCCC?B?@@>@BB?BBBBDBCBCCCCBBBCC@CBBB@BBBBBBBB@CACBB@BCCBBACC@BBBBBA>997:CC?BABCC:>;<89999::%:=;>AABB@BBB<:78>AA;A=>>BCB?BB@A@CB@B?BBB>CBB@AAABBBBBBBBBBBBBBBAAABABABB?BBBBCCC?BAAACCCC@@
@ATNG8:03609:06991
GATGGTAGCTCACGTACGTCACACGTACTCATTCGTTTCGGAAGAGACAGGTACGTTAATAGTTAATAGCGTACTTCTTTTTCTTGCTTTCGTGGTATTCTTGCTAGTTACACTAGCCATCCTTACTGCGCTTCGATTGTGTGCGTACTGCTGCAATATTGTTAACGTGAGTCTTGTAAAACCTTCTTTTTACGTTTACTCTCGTGTTAAAAATCTGAATTCTTCTAGAGTTCCTGATCTTCTGGATAGCGACGCGATATACTACCATCGATGGATCTGAGTCT
+
;A<B?CCCDCCCCCCCCFCCCCCCCBCCDCA@=A@@B=BB?B@CCCBBDD?BBBBC@B?BBCD@C?BBAACBBBB>BBBBB1BB@BBBB9AABC@C@?9=;8==@BBB?BBBBCEBB>BB?<?=AAAAA???<AAAA;A???A@@@@A@??===?::;;<AA<@<@@@@AAB==:===AA6A<@<A@@@@/?@///)/99///:9:=<@DDD/@<<;?:@<==:=>==>=>=B=@@====:=>><@?DAAAAAAA:::AABBB>><>=<<A>>;>@:::==<=>
@ATNG8:03610:06995
GATGGTAGGACGAGCGTCTGAGAGGTACTCATTCGTTTCGGAAGAGACAGGTACGTTAATAGTTAATAGCGTACTTCTTTTTCTTTGCTTTCGTGGTATTCTTGCTAGTTACACTAGCCATCCTTACTGCGCTTCGATTGTGTGCGTACTGCTGCAATATTGTTAACGTGAGTCTTGTAAAACCTTCTTTTTACGTTTACTCTCGTGTTAAAAATCTGAATTCTTCTAGAGTTCCTGATCTTCTGGGCTGCGCTGATATGCGCTACCATCGATGGATCTGAGTCT
+
////)//0)///599><<<<<B@B?B;::ECB>B:;;0;B=B?BCAA@BB>@BD;<7;?BCBB?B@BCBACBCBD?AACCC,9;:,:?BD>CBBD=@AB:?A69;BBBCAICBBBBBDACDC@B?BBBBBBBC@BBDD@CCCCBCBBCBCBBCCCD@CCC?CC?C?BBCCBBBBD@B@@@@7A=A5<;AAA,@B@A@;@;;;;<DBBB@CCCC5BA@BCFHGCC@BBB@AAB?B?BBABBB>A@CD>CCBBBCCCFDCCCCCCCCC?BBCBCCD@CCCAAAACBB
@ATNG8:03617:06983
GATGGTAGGCGAGAGTGAGACGCAGTACTCATTCGTTTCGGAAGAGACAGGTACGTTAATAGTTAATAGCGTACTTCTTTTTCTTGCTTTTCGTGGTATTCTTGCTAGTTACACTAGCCATCCTTACTGCGCTTCGATTGTGTGCGTACTGCTGCAATATTGTTAACGTGAGTCTTGTAAAACCTTCTTTTTACGTTTACTCTCGTGTTAAAAATCTGAATTCTTCTAGAGTTCCTGATCTTCTGGTGAGATATGCATGATGCTACCATCGATGGATCTGAGTCT
+
BBBB@A@@ADD996;;BDDDEDCCCBB@BB@@9@@A@8@@;@:@B@A?@A@CCCBB>A8:8>@594:@<AB=>>>788888+8;6;3333&3;<<9<=>8=B>BBBBCC@BBBAB989<999)/)/7587;<=<AAAA<AAA@===@@@@@????@<@CB<>><>;>>=>??@??::;;::/:1;5;>>??/?B???8==?8897///)////'.98895=6:?4==885;;;?<>@>>>@:>=>=>>>?;;;?===?>>??=66=23---733-;?>=777663
@ATNG8:03570:07014
GATGGTAGTCTCAGATAGTCTATAGTACTCATCGTTTCGGAAGAGACAGGTACGTTAATAGTTAATAGCTGTACGTTCTTTTTTCTTGCTTTCGTGGTATTCTTGCTAGTTACACTTAGCCTCTTTACTGCTCTCGTATGTGTGCGTACTGCTTGCATAATTGTTAACGTGAGTCTTGTAAAACCTTCTTTTTACGTTTTACTTCTCTTGTTTAAAAATCTGAATTCTTCTAGAGTTCCTGATCTTCTGGTCTACTACACTTGTACTCTACCATCGATGGATCTGAGTCT
+
76--(---626://////;;555566<=99/----8/67453-/////92768::6:)0///)4399958------(--5555%68179;;18943-49616:)//8///6888//)---(-/891::555555444445/:///<;8577--(-----(-3-/)/3335559555.55555'55:.55555$595555&59:55555.59909=;;$44455.5.54.444444;3838/////)//949=656<;77//)/79445:772///777717443333388
@ATNG8:03571:07024
GATGGTAGGCGTGTGAGAGTCTGCCCAGAAGATCAGGAACTCTAGAAGAATTCAGATTTTTAACACGAGAGTAAACGTAAAAAGAAGGTTTTACAAGACTCACGTTAACAATATTGCAGCAGTACGCACACAATCGAAGCGCAGTAAGGATGGCTAGTGTAACTAGCAAGAATACCACGAAAGCAAGAAAAAGAAGTACGCTATTAACTATTAACGTACCTGTCTCTTCCGAAACGAATGAGTACTATGTAGAGCTCTATACTAATCGATGGATCTGAGTCT
+
<=BB@CCC@D@A@EDCCCBBBBBBB=BBB@BBBCCCAC<BADDCCB@BB@B?B>?:::::);>BDBAADCC???6=@99999(9A<D8???499C?BBABCCCBB?B@AA=:;:<@==<AAAAAAA@@;;<?;?=<<8<<>C>@@=:@=A>@>ACCCCAAC?AA>>CC?AA?CCC599>??8>@@;99999(86/6?>B@@@@@=A<A>>>=@<?????=A??A>>@;@;@BA:AAA>899CCDDAAACCAC@@@CCDCAA@@@>@@@BBB>@>>>??>>>>
@ATNG8:03572:07016
GATGGTAGCGCACACTTAGATACAGTACTCATTCGTTTCGGAAGAGACAGGTACGCTAATAGTTAATAGCGTACTTCTTTTTTCTTTGCTTTTCGTGGTATTCTTGCTAGTTACACTAGCCATCCTTACTGCGCTTCGATTGTGTGCGTACTGCTGCAATATTGTTAACGTGAGTCTTGTAAAAACCTTCTTTTTACGTCTACTCTCGTGTTAAAAATCTGAATTCTTCTAGAGTTCCTGATCTTCTGGGTCTCTCTCTCACGCACTACCATCGGATGGATCTGAGTCT
+
//7727::@AAC@@AA5;5>99<;?@DCECCFBCCCD=CC?B?CCCCC@@<@AA@@992:944.4.4889::9@?<;;;;<;%;;;,;;;;<&:<0/)/0/)/7)//:<:?<AB@@AB@>9>>@<@?CCBBA@;;7;CBB>BBAAEAA@BCCAAABBB?BCC@AA=@<@ABBCCCCC@C;;;;;*;>C=BBBBB,=B000000@BBBBA@C4:9:9'5?>:@:C@BC@CCBCB@@>@?BCCCEF;;;BB>BGGEEBB;;;@?==55//73-.--(-58(-//44:8344
@ATNG8:03580:07016
GATGGTAGAGTACAGTGTAGTAGACCAGAAGATCAGGAACTCTAGAAGAATTCAGATTTTTAACACGAGAGTAAACGTAAAAAGAAGGTTTTACAAGACTCACGTTAACAATATTGCAGCAGTACGCACACAATCGAAGCGCAGTAAGGATGGCTAGTGTAACTAGCAAGAATACCACGAAAGCAAGAAAAAGAAGTACGCTATTAACTATTAACGTACCTGTCTCTTCCGAAACGAATGAGTACGTGTGACGTACGTGAGCTACCATCGATGGATCTGAGTCT
+
B<A>9AA<BBCCCABBCCCCCCCDC@B;;9;BCBBD?C?BCCCBBB?BB?B>AACCCEGD1?<?BAAABCCDCD;==;;;;;*;>;:=DCC9BCEACFCCCCC;;6;?A@<@DB@BBA@AGCDIFCCCCCBC@BBEE@CBCCBBBB?B@CBC@CCCBBBBA@AAAA?@>?C<AAA=@@???8=>>999999(:A=BBBAAAA==:=;????<?;?>B;;:;BCCCBC?C?BBC;B::69@AAAABCCB??@CCCBBBCCBBACCC?BBBBBBB@BBBBBBBBB?
@ATNG8:03580:07031
GATGGTAGTGCGTGAGAGAGAGACCAGAAGATCAGGAACTCTAGAAGAATTCAGATTTTTAACACGAGAGTAAACGTAAAAGAAGGTTTTACAAGACTCACGTTAACAATATTGCAGCAGTACGCACACAATCGAAGCGCAGTAAGGATGGCTAGTGTAACTAGCAAGAATACCACGAAAGCAAGAAAAAAGAAGTACGCTATTAACTATTAACGTACCTGTCTCTTCCGAAACGAATGAGTACACACTCTCATATGACACTACATCGATGGATCTGAGTCT
+
@<BE@BBCB<BB;:;CKCDCBDCB:9:C=BA@@;;297;;CCCCB?BB@E=??:33333$34333BBBBBBBD:??A@@@3=?9=5@@@7@BB?@AAC;<:BB5;5;?<@AB?BBC@@@BBBBCGC;;;;6;CBA?B@@@AAAA=A>A;;7;BBCB@@@?B????B???=?B@=@<<>=78;<889::99%9=9:99A@@BBB?@<>>>B<A:;8;;@?ABB@@AE@B>@AC>CBB@BBBBBDEF???BBD???BBCCB888BBB@BA<@B>==B@ABB=BB
@ATNG8:03580:07037
GATGGTAGCGCGACGAGCGTAGACCCAGAAGATCAGGAACTCTAGAAGAATTCAGATTTTTAACACGAGAGTAAACGTAAAAAGAAGGTTTTACAAGACTCACGTTAACAATATTGCAGCAGTACGCACACAATCGAAGCGCAGTAAGGATGGCTAGTGTAACTAGCAAGAATACCACGAAAGCAAGAAAAAGAAGTACGCTATTAACTATTAACGTACCTGTCTCTTCCGAAACGAATGAGTACTATGTAGAGCTCTATACTAATCGATGGATCTGAGTCT
+
C>=B@BCCBB@@AACCCICCCCBBB=BBBGECCCA?>A?BACDCCC@AB?B?AA?99999)99<BDCCBCCCCC=99;A@AA,;;6:=BCC9CCCADCCCBBC::6:?AA=BBB?BBCCAABGGCBCBBBCBABBBB?CCCCAA::6;?C@@>ACCCDCCC?CCBDCC?AA<:9:3:::99,9@@@CCCCC3BB@FBB:98?=>5;5:<==8<8::@BC@CBCBBCB?B????:?AA?AAABCDB???AACCEDCBA==8:88>:=>???@<@B@@886??>
@ATNG8:03581:07036
GATGGTAGCACACGAGATCTCATCGTACTCATTCGTTTCGGAAGAGACAGGTACGTTAATAGTTAATAGCGTACTTCTTTTTCTTGCTTTCGTGGTATTCTTGCTAGTTACACTAGCCATCCTTACTGCGCTTCGATTGTGTGCGTACTGCTGCAATATTGTTAACGTGAGTCTTGTAAAACCTTCTTTTTACGTTTACTCTCGTGTTAAAAATCTGAATTCTTCTAGAGTTCCTGATCTTCTGGTATACACACTCGCTCGCTACCATCGATGGATCTGAGTCT
+
4:;<5;;=>CDCBB@@@ECCCCCA?@996@AC@HIHC?CCBD@CCCBBBB@BBBDA7;9;AAB@C?BBEBBB?>?>A@@A@2A@?CCBB=BCBBD?::6:@<????8959@ABBBAA@BBB>;7:AA::<>><@?@@<::;??===??????;:<1///6::6<7;;;??AA??:=:::;-;:A=AAAAA/@>==B9===>>???@@5;;;;+;;;;A<@<AA=>>>A;:;<@;@@;;;C:888=A@@A;;;?===>>>>B>>>>:;;;>=;;5;>>>>>====
@ATNG8:03583:07039
GATGGTAGTGTCAGTGCGCGTCGTCCAGAAGATCAGGAACTCTAGAAGAATTCAGATTTTTAACACGAGAGTAAACGTAAAAAGAAGGTTTTACAAGACTCACGTTAACAATATTGCAGCAGTACGCACATAATCGAAGCGCAGTAAGGATGGCTAGTGTAACTAGCAAGAATACCACGAAAGCAAGAAAAAGAAGTACGCTATTAACTATTAACGTACCTGTCTCTTCCGAAACGAATGAGTACGTGTGACGTACGTGAGCTACCATCGATGGATCTGAGTCT
+
5A?A9BCBDCCCC@@BCCCCCCCCC@CCC@CCCCBB>B?BBCBBBC@CC@C@BBCCCCCC2C?CCBBBBBBBCD>CA;;:::*:>9@?DDG<CCC@CCCCCCC::8;@@@>ACC@CCAACBCEECCCECC??>@CCC@CABBDCBB?B@BCC@CCCCACCC?BAAACC@CC?AAA>AABBD=@??899999(9A>A?>>BB???<@<?@@?=?<@AC:;:;CAAABB>A>ACC9A::69??@CCFBBBBCBBBAAAAACDBBAAA?BBDBAAC=AACAAAAABA
@ATNG8:03584:07011
GATGGTAGCGAGCGAGTGTGTATACCAGAAGATCAGGAACTCTAGAAGAATTCAGATTTTTAACACGAGAGTAAACGTAAAAAGAAGTTTTTACAAGACTCACGTTAACAATATTGCAGCAGTACGCACACAATCGAAGCGCAGTAAGGATGGCTAGTGTAACTAGCAAGAATACCACGAAAGCAAGAAAAAAGAAGTACGCTATTAACTATTAACGTACCTGTCTCTTCCGAAACGAATGAGTACGTGTGCGACGTGTCTCCTACCATCGATGGATCTGAGTCT
+
;=>><<<>CDCBBBBBABCBBAABB@BCC@CBCC@B?B?BBCBBAC?BC?C?A@>00000'0*0/<A<8>7000)///////$/939::::(:9;6;@AACCCDF@C?;;7<AB?BCBBBBABBCABA@@AB>C@;;7;A@BB@00-0;A>CABAA@CCCC@DDCBBA=@@<@??;?@???9=>>9:9:99:%9><=:79>=@A@;;:89??4959CCCCBCCB@A@A?B?<;;0;@@6;9A?@@@????>ABCBBBAAA@@8?9939@>>@9949@=<:88>>>
@ATNG8:03584:07012
GATGGTAGTGATACAGATCAGACACCAGAAGATCAGGAACTCTAGAAGAATTCAGATTTTTAACAACGAGAGTAAACGTAAAAAGAAGGTTTTACAGACTCACGTTAACAATATTGCAGCAGTACGCACACAATCGAAGCGCAGTAAGGATGCTAGTGTAACTAGCAAGAATACCACTAAGCAAGAAAAAGAAGTACGCTATTACTATTAACGTACCTGTCTCTTCCGAAACGATGAGTACGTGTGCGACGTCTCTCCTACCATCGATGGATCTGAGTCT
+
88//)/9944455555555599/--(-77(--//4;8>8;:>/0//+/96;6<<<80///$/(//(/////387913344444$44374:::.9///////9955155;@:><;4/////:/556<<<><6515999.55::::;;5:6:///:///9;>7:::///)//)/774988828;;133333$33,377798///(/.333262-.///)/98;<<;9=2//6.66///889783333366666//////(/993:;;<<;;7;=543966--
@ATNG8:03587:07005
GATGGTAGCATCATGCATATCTCACCAGAAGATCAGGAACTCTAGAAGAATTCAGATTTTTAACACGAGAGTAAACGTAAAAAGAAGGTTTTACAAGACTCACGTTAACAATATTGCAGCAGTACGTACACAATCGAAGCGCAGTAAGGATGGCTAGTGTAACTAGCAAGAATACCACGAAAGCAAGAAAAAGAAGTACGCTATTAACTATTAACGTACCTGTCTCTTCCGAAACGAATGAGTACGTGTGCGACGTGTCTCCTACCATCGATGGATCTGAGTCT
+
BBDF@CCBBBBBCCCCCBCBBDBBB@CBB@BCCCBB?A?@@@AACC?BA=B?CEBBBAAA2A>BBBBBCCCCCD>AA:<<;<*;A>A@CEE:BBCADBBBBBC997;?BB@DCB?BBBBCCCCBCCBBBCCC@CCDD@BBBCCFCC?D@CCC@CCBCBBCB?BBCBCB?BB@>=>@BCCBB<@=<889898(9?>A999DDCAA;>9=>AA<>;=AA::9:BBBBBC?B?BDD>C:99:BCBBBBBBBBBBBBBBBACBBB?A7858@@=AAA<A???C@@>=>
@ATNG8:03587:07010
GATGGTAGCGCATATCAGCGCAGCCCAGAAGATCAGGAACTCTAGAAGAATTCAGATTTTTAACACGAGAGTAAACGTAAAAAGAAGGTTTTACAAGACTCACGTTAACAATATTGCAGCAGTACGCACACAATCGAAGCGCAGTAAGGATGGCTAGTGTAACTAGCAAGAATACCACGAAAGCAAGAAAAAGAAGTACGCTATTAACTATTAACGTACCTGTCTCTTCCGAAACGAATGAGTACTATGTAGAGCTCTATACTAATCGATGGATCTGAGTCT
+
;;:@;@0//9:B:;;CDDDCCCAAA<ACCBCCCCA@?A@CBCCDBC@CC@B?BBCCDDDD5C@CCCCCCCGAA@8AB;;;;;*;@=@@DED;CCC@CCCCCDCCC@B?BC@CCB?BBDBBBBBBDCCCCBBB?CCDD@DDCCCCCC@CACCC?CCCCDDCC?BBCBBA?BB@BBB999>><6???=?BCCF3BC@C9::EEFCC?B@BBCC?B?AACCCACDDCDCC@C@BCC>B@@>@@?DDCBAACAABBBBBBBBAAACCD?AAAAAA<AAAA@??>>>
@ATNG8:03587:07017
GATGGTAGCGCACACATAGATACAGTACTCATCGTTTCGGAAGAGACAGGTACGTTTAATAGTTAATAGCGTAACTTCTTTTTCTTTGCTTTCGTGGTATTTCTTGCTAGTTACACTAGCCATCCTTACTGCGCTTCGATTGTGTGCGTACTGCTGCAATATTGTTAACGTGAGTCTTGTAAAAACCTTCTTTTTACGTTTACTCTCGTGTTAAAAATCTGAATTCTTCTAGAGTTCCTGATCTTCTGGTATGACTAGTGTACTACTACCATCGATGGATCTGAGTCT
+
//44.4;@>ABB;;;BA@BCB:;9=<;5////////)/5.57<<;A;==155:555)4.4444.915=@;::9)/-+--999$---(-//:(/55<7;555)59.5555598;<<>===>466<=A=??999>??2;:==;>@@996<@@666?CB@A<BBA==@+0*0/0/44;;;6:55555$549455555$55:<@3;555555555.5555$59955.549>75/////;39288<:997<5516==?;;?B<@5959==999D@DDC@@9929=994::845
@ATNG8:03594:07005
GATGGTAGCTATACGTATATCTATGTACTCATTCGTTTCGGAAGAGACAGGTACGTTAATAGTTAATAGCGTACTTCTTTTTCTTGCTTTCGTGGTATTCTTGCTAGTTACACTAGCCATCCTTACTGCGCTTCGATTGTGTGCGTACTGCTGCAATATTGTTAATGTGAGTCTTGTAAAACCTTCTTTTTACGTTTACTCTCGTGTTAAAAATCTGAATTCTTCTAGAGTTCCTGATCTTCTGGAGATACACATGATACTCTACCATCGATGGATCTGAGTCT
+
5CCC@DCC?A;CCECCAABCBBB@AABBBCCCACDDD>CB?B?CCCCCBB?BBBCC@C@BBBC@D?CBBBCBC?C?AA@?@2??7?CCC>AAAC?BBB=?>4989ABB?BBBBCBBB=A@A=A=??AAAAAA<A@@@8><>>>>@AAAAAAA=>><AA;5;;38*/0A<AAABA=B<;;;*:9?999999$99?AD4;9<694;>9525><<+>?@@?<>>BB?CBBBBBB?B?AAAA??;?A@=???????>;;;CCCC@@@@@=@BBBCBB?B???BCDBBB
@ATNG8:03596:07035
GATGGTAGGACGAGCGTCTGAGAGGTACTCATTCGTTTCGGAAGAGACAGGTACGTTAATAGTTAATAGCGTACTTCTTTTTCTTTGCTTTCGTGGTATTTCTTGCTAGTTACACTAGCCATCCTTACTGCGCTTCGATTGTGTGCGTACTGCTGCAATATTGTTAACGTGAGTCTTGTAAAACCTTCTTTTTACGTTTACTCTCGTGTTAAAAATCTGAATTCTTCTAGAGTTCCTATCTTCTGGTGTCTGATCTGTATCACTACCATCGATGGATCTGAGTCT
+
CCBC@CBA?A;;5944:>9?>B;;7;CB;:9919BC><=B??+00;0//=*///55.58<==?<>7;;66659<<166==<(55504>>?8;;?<6;599)557<=?>DAA969>==5605<<7?=B@BBB;;;9<<??=A:::A::;>@?999==<8>@A>AB<?=?BBBEC==<:=9==>-929999999(9@CCC40////////:.5555$55456:@<@@:===:77:)/)/5555(//725;///<<<:<;;>>655=99244555=<6:?555;===;
@ATNG8:03598:07030
GATGGTAGCACGACACGACGATGTGTACTCATTCGTTTCGGAAGAGACAGGTACGTTAATAGTTAATAGCGTACTTCTTTTTCTTGCTTTCGTGGTATTCTTGCTAGTTACACTAGCCATCCTTACTGCGCTTCGATTGTGTGCGTACTGCTGCAATATTGTTAACGTGAGTCTTGTAAAACCTTCTTTTTACGTTTACTCTCGTGTTATAAATCTGAATTCTTCTAGAGTTCCTGATCTTCTGGAGATACACATGATACTCTACATCGATGGATCTGAGTCT
+
BCBB?BBBCEA@;ABB@CB;:<CCCBBBBCCC@CCCD>CC@C@CBCCCCC>BBCCC@C=@@@B?B?CCCEBCBAC@CCCCC3?=<>>>?7>ECC?CDC??>;989ABC?BBBBBBBB>BB?=A=>>>>@AAA:??@@<>>>@???AA@@@@@>>?<???;?A:=:>?@BBB@@@;@@@CC5B=B>====<+<>///)//////;658;?>>@7>????9=9=?;>>>>AAA=B<AAA???:>=A;@@@DD??===A@@AA;;;AAA@@>>==8<>>>>=AAA@
@ATNG8:03602:07035
GATGGTAGGAGACACGTCGCACACGTACTCATTCGTTTCGGAAGAGACAGGTACGTTAATAGTTAATAGCGTACTTCTTTTTCTTGCTTTCGTGGTATTCTTGCTAGTTACACTAGCCATCCTTACTACGCTTCGATTGTGTGCGTACTGCTGCAATATTGTTAACGTGAGTCTTGTAAAACCTTCTTTTTACGTTTACTCTCGTGTTAAAAATCTGAATTCTTCTAGAGTTCCTGATCTTCTGGTGAGATATGCATGATGCTACCATCGATGGATCTGAGTCT
+
BC>C@BCB?CCBCECA@@CDGBBBDBBBCCCB=@9997:D@C@BBBCCCC?CCCBB?A@CCCC@D?AABBBCBAA?AAAAA1BB=?99957AAA?B@?=?B@BBBDBB?BAAADCCC=A?A=C<>@@@@@??:?A994:=>=?@@????@@@>>><;;;=@@<@<???AADB??:?ADDF6B7;7;?DDD/AA>>=6=??==>AA@@;?DDD/A:::B<@<@A9==AA@@?;?;?@??9949<?;@@@A@===@@@>@@>=>>?A<@@@@AAA<AAAAAA?A?A
@ATNG8:03609:07000
GATGGTAGATATATGCACGCTCTACCAGAAGATCAGGAACTCTAGAAGAATTCAGATTTTTAACACGAGAGTAAACGTAAAAAGAAGGTTTTACAAGACTCACGTTAACAATATTGCAGCAGTACGCACACAATCGAAGCGCAGTAAGGATGGCTAGTGTAACTAGCAAGAATACCACGAAAGCAAGAAAAAGAAGTACGCTATTAACTATTAACGTACCTGTCTCTTCCGAAACGAATGAGTACTACTCTCAGAGACACACTACCATCGATGGATCTGAGTCT
+
CAABAGBCBCCDDBBBDCCCBBCCC?BCC?CCCC@@=@?AAACCBB>@CAC@DCA89888(8?ABCAABBBBBB9>?9;;;;*;A>BACED;DCD@CBCCCCCBB?BABB@BCC@CBCDDDCBBBBEECCCEAC@@@?AABBCCBB?C?BBB@BCBCDCCC@BBAAAC?BC?AAA>>>BBB=?>?>@AABB3AB@A?>>BBCCD>A>=>??;>:>AA@@=@@@@@CC@B@BBB>CBC>BEBCCCAAACCCBBBB=>=BBBB@AA@==A???AC?BAAAAACCAA
@ATNG8:03617:07013
GATGGTAGTGTCAGTGCGCGTCGTCCAGAAGATCAGGAACTCTAGAAGAATTCAGATTTTTAACACGAGAGTAAACGTGAAAAGAAGGTTTTACAAGACTCACGTTAACAATATTGCAGCAGTACGCACACAATCGAAGCGCAGTAAGGATGGCTAGTGTAACTAGCAAGAATACCACGAAAGCAAGAAAAAAGAAGTACGCTATTAACTATTAACGTACCTGTCTCTTCCGAAACGAATGAGTACTGTATCTATGTGTGCGCTACCATCGATGGATCTGAGTCT
+
6CCC@CDBBCCCBBBBGBBCBCCCC@CAA=AB@@@@=@?BBBCCBB?BD?C?BGDAAAAA2A?BBBCCDCBBBD=BABBEEG;CC?B=@@A7@BB?CDBBBIHCD@CA=<:<CC?CCCCCGCCBBBDBBCBB@BDCD>@@CDCBBB>A=@@A?BBDBBBBB@BBBBBB@BD@AAB>A@AA@:@??:998988%0>;;///<<A>?<>;>>BB<A<@@C@@>@BBBABC?B?ABE>B??=?ACCCCCCCCCCBAAABBBAC@@@AAA?BCB>>AF?C@@?BBBCBA
@ATNG8:03624:06409
GATGGTAGATATATGCACGCTCTACCAGAAGATCAGGAACTCTAGAAGAATTCAGATTTTTAACACGAGAGTAAACGTAAAAAGAAGGTTTTACAAGACTCACGTTAACAATATTGCAGCAGTACGCACACAATCGAAGCGCAGTAAGGATGGCTAGTGTAACTAGCAAGAATACCACGAAAGCAAGAAAAAGAAGTACGCTATTAACTATTAACGTACCTGTCTCTTCCGAAACGAATGAGTACGTGTGACGTACGTGAGCTACCATCGATGGATCTGAGTCT
+
CBCB?BBBACCDD@@BDCCB@BBCC?BCC@CCCBBC@C@CCCBBBC@BB?B@BBBAABBB2B@BBBBAAA@@@C<CB@BAAA0AA=A<@@@9@DF@DBBBCBB?@;@?CB@BCC@DCA@BBBDCCBBBCCCD?DBDD>AAAACCBB?CACBA?BCCDDBAA@BBBCBB@BC?BBB<??A@?8@==899999(:@>ABAABBBBB<?>;?BB:>:=?BBB?BBA@@CC>A>AGC>CAB>BBBDDCBBBBCCBBBAABBBCBBBB@@<@A@BCAB>BBBBBBBBBB
@ATNG8:03624:06416
GTTGGTAGTATATCGCGTCGCTATCCAGAAGATCAGGAACTCTAGAAGAATTCAGATTTTTAACACGAGAGTAAACGTAAAAAGAAGGTTTTACAAGACTCACGTTAACAATATTGCAGCAGTACGCACACAATCGAATCGCAGTAAGGATGGCTAGTGTAACTAGCAAGAATACCACGAAAGCAAGAAAAAGAAGTACGCTATTAACTATTAACGTACCTGTCTCTTCCGAAACGAATGAGTACTATAGACTATCTGAGACTACCATCGATGGATCTGAGTCT
+
CD?B@BCBB>BCCCCCBBBCCCCBB@BCC?CCCDBB>B?BCDDGCC@CC@D@CCBBBDDD3C@ABBCCBBBA@@<@@@BBBD5BC@B>BBB:BCC?BCCCCCB@@=@?BC@CCC@CCCC@@ACCCCCCBAAC@DCCC?BBBCBBAA<B@B?@>@BBBCCCC?AACCCC?AA@BBB?AACBB=AA@=@@@@?2AC?BBABBBBED<><>@@=5;7;@CCC@BBBBABB?A?@AA<ABC?BBCBBBBAAACDBBBBBCCCCA@ACCC?C@?@@@??CDDCC?>>BB
@ATNG8:03628:06412
GATGGTAGCTATACGTATATCTATGTACTCATTCGTTTCGGAAGAGACAGGCACGTTAATAGTTAATAGCGTACTTCTTTTTCTTGCTTTCGTGGTATTCTTGCTAGTTACACTAGCCATCCTTACTGCGCTTCGATTGTGTGCGTACTGCTGCAATATTGTTAACGTGAGTCTTGTAAAACCTTCTTTTTACGTTTACTCTCGTGTTAAAAATCTGAATTCTTCTAGAGTTCCTGATCTTCTGGGTCTCTCTCTCACGCACTACCATCGATGGATCTGAGTCT
+
:@6986<CB?;@;;<;;?=;;;6565=<@FCB=BBBB<BC5;5;A@@@;;2:?>@A=A=A:99;@?AAABB>@00*0;>>>,/0)////(4;993:994995555<9949@@:??A@;AAD?B=BB@?@@994:BBB8;;AAA@AABBA@@BABB=;:9799;?2:99>945==8=====.<8<.45999(=9:=A4?@@==>99954>>>>(>99>;7;:==9;9999:>8@8@>=966@=B@?==999?B:;:>>:995599@<99999AA?B??@><:8,,
@ATNG8:03629:06443
GATGGTAGTGTCATATGAGAGTGTGTACTCATTCGTTTCGGAAGAGACAGGTACGTTAATAGTTAATAGCGTACTTCTTTTTCTTGCTTTCGTGGTATTCTTGCTAGTTACACTAGCCATCCTTACTGCGCTTCGATTGTGTGCGTACTGCTGCAATATTGTTAACGTGAGTCTTGTAAAACCTTCTTTTTACGTTTACTCTCGTGTTAAAAATCTGAATTCTTCTAGAGTTCCTGATCTTCTGGGTGTATCAGCGAGTATCTACATCGATGGATCTGAGTCT
+
;BED>A@DDCCCABBCCCCEEDCCBBBCBC;;7;BAA=CDAD@ECCCABAADDDDD@D?BBCC@C>@@CDBBADC@BCBBB1A@>BBBH?CCBB?BBC?CC?AABBBF?BBCCCCCC@EBD=C@CCCBAAAB=ABBB?BBBBBBCBCCBBBBCCC?CCC@CC@C@BBBCCCCBB@BCCCC:CAH?@@@@@0@ABCD<A@BBBBAAAC?AAAA0B;;=EEGACC@BBBCCCC@C@CCBBBC@CCCC>BBBBDCBBCBCCCCA@@000AAABDCACAA@BCC@@@
@ATNG8:03632:06403
GATGGTAGTGCGTGAGAGAGAGACCCAGAAGATCAGGAACTCTAGAAGAATTCAGATTTTTAACACGAGAGTAAACGTAAAAAGAAGGTTTTACAAGACTCACGTTAACAATATTGCAGCAGTACGCACACAATCGAAGCGCAGTAAGGATGGCTAGTGTAACTAGCAAGAATACCACGAAAGCAAGAAAAAGAAGTACGCTATTAACTATTAACGTACCTGTCTCTTCCGAAACGAATGAGTACTACTCTCAGAGACACACTACCATCGATGGATCTGAGTCT
+
4844.5<BCBFCCCBCCCCCCCBBB<BCE@DCBBAB7;8;BBBCBC?AB>A=99444<<<+=8==;BBBEBBBA8;799:::';?;?4995&5994;999CCCDC@D@BB@BBB?BBBABCCCDDCCCBBCC?C@@@=@BAAAB;;6;@BBB?@AABCLCC@CCCCCB?BB?BFF=??BBC<AAA=@@@@?2@B@CCCCCCBBB?B?>>AA:>9<A@;;7;AAABBB@B>ACD>CAA?BBBBBBCCCC@@@BBBDCCCBB???AA@@;;;@AC@CBBCBBBAAA
@ATNG8:03634:06402
GATGGTAGTCTCAGATAGTCTATAGTACTCATTCGTTTCGGAAGAGACAGGTACGTTAATAGTTAATAGCGTACTTCTTTTTCTTGCTTTCGTGGTATTCTTGCTAGTTACACTAGCCATCCTTACTGCGCTTCGATTGTGTGCGTACTGCTGCAATATTTTACGTGAGTCTTGTAAAACCTTCCTTTTACGTTTACTCTCGTGTTAAAAATCTGAATTCTTCTAGAGTTCCTGATCTTCTGGTCTACTACACTGTACTCTACCATCGATGGATCTGAGTCT
+
CBCC@CBBBBBCDCCCCCAAACC@@ACCCBCC@BFCC>CC@C@CIJHBBB@CCCCC@C?CBBB?B@DCCCBCDCC>@?BBB3CC?BAA@<>@BB?CGLBLG;;;ACBCACDCCBBBB>ABB?B@CCB@ABAB>BBCBADDCCCCBBB@@@BBD@@:@<;;;.<?@@A??AAA59;;:;*;:?=A?BBB;BBABB<;;:=>;?99929773$389:<9=8==8=B<;8887;7<BBBBC575A;A=??>>>??>>>???AAA==:=;;;ABB<@@AAA@===B
@ATNG8:03639:06432
GATGGTAGATACTCGCTGATACACCCAGAAGATCAGAACTCTAGAAGAATCAGATTTTAACACGAGAGTAAACGTAAAAAGAAGGTTTTACAAGTACTCACGTTAACAATATTGCAGCAGTACGCACACAATCGAAGCGCAGTAAGGATGGCTAGTGTAACTAGCAAGAATACCACGAAAGCAAGAAAAAAGAAGTTACGCTATTAACTATTAACGATACCTGTCTCTTCCGAAAACGATGAGTACTATCTCAGAGACACACTACCATCGATGGATCTGAGTCT
+
<<;<7;;=:99555555;;99/0<7.///)/;:<;5505@@?@@A9>?498?<7377(3,33733379333(3744444$44.46:<<////6///<<<;<//)/)//)///27744449779///99993944/)/-------0538//)/:///9;<6755---(-60568(33333(3896788888%8=4887=;;433=.2,266;6;6:97767785...33283....&.3...7335::999555522252225555/55933./)////977783
@ATNG8:03640:06427
GATGGTAGTGATACAGATCAGACACCAGAGATCAGGAACTCTAGAAGAATTCAGATTTTTAACACGAGAGTAAACGTAAAAAGAAGGTTTTACAAGTCTCACGTTAACAATATTGCAGCAGTACGCACACAATCGAAGCGCAGTAAGGATGGCTAGTGTAACTAGCAAGAATACCACGAAAGCAAGAAAAAGAAGTACGCTATTAACTATTAACGTACCTGTCTCTTCCGAAACGAATGAGTACCTCTCAGACGCTCGTCCTACCATCGATGGATCTGAGTCT
+
DCBB@BBCCCCCBCCDCECEEDCCC@CCCBBBBBC@D?BBCBBBB<BB?C?CCBBBBBB3B?BBBBB?>?CDF>BB:;;;;.;@>B<@@@9ADF@C@ABBCDA@=@@AA@BBB@EDCABBBCECCCCCCCC@CCCC@BBBBBBBB@C?CBB?BCCCCCCC@CBBAAB@BB?AAA<>>BBA:@==899999(9@<A???BBBBC?B?>>??6;6;ABBB?BB@@@BB@B?BCC=BBC?CCBBBBB?BA@CCCCCCCCBBA?:?@>:>>>>AAA;@>>>>?A888
@ATNG8:03641:06429
GATGGTAGATATATGCACGCTCTACCAGAAGATCAGGAACTCTAGAAGAATTCAGATTTTTAACACGAGAGTAAACGTAAAAAGAAGGTTTTACAAGACTCACGTTAACAATATTGCAGCAGTACGCACACAATCGAAGCGCAGTAAGGATGGCTAGTGTAACTAGCAAGAATACCACGAAAGCAAGAAAAAGAAGTACGCTATTAACTATTAACGTACCTGTCTCTTCCGAAACGAATGAGTACGTGTGACGTACGTGAGCTACCATCGATGGATCTGAGTCT
+
;>>>465>@>9;;9<<A@;<>556=5:;B=?>:B9:29:?@;ABBC@BB>A<???@>>:>+?>A@@CB899?CA9?@<<;<;*<B594999&595.5@@@CCCCCACACB?B@@<@AA:;9@@999BBAC99;:AAA8:9BD<;;B>B>BCC?CCCBB@?@=@@ABAC?BB@CBB>AA<<;3;;<888899(7?9987?@>>=A8?2559:/5/5:;;:29>:9:@A:<9888*3;;7:;:9333338==????==99889:===8BBA@;BC?C@@@@@??@?
@ATNG8:03644:06442
GATGGTAGAGTATCATGTGTATCTCCAGAAGATCAGGAACTCTAGAAGAATTCAGATTTTTAACACGAGAGTAAACGTAAAAAGAAGGTTTTACAAGACTCACGTTAACAATATTGCAGCAGTACGCACACAATCGAAGCGCAGTAAGGATGGCTAGTGTAACTAGCAAGAATACCACGAAAGCAAGAAAAAGAAGTACGCTATTAACTATTAACGTACCTGTCTCTTCCGAAACGAATGAGTACGAGAGAGCACACGTGTCTACCATCGATGGATCTGAGTCT
+
44<>5@ABBBCDDCCCHGHCBA@@C?BBB?ABBBAA?B?AALDBCC@CC@C?BBBAABBB5C@EEDEECCBBBF>AA;;;;;*;C?F?CCC<BCC@BBBBCCBAA>A?AD@BBBACCAABCCDDDBBCCCCC@CDCC?BBBBBBCA=A=B:::;DCDCDCC@CDCCCB@BA;@@@<?>BCC>AA@?ADDCC/CC?B???BBBBB?B?BBB@7;7;@BBB?BBBCDBB?B@CCC>B@@>@ABACCCBABAAAAAACCBCCBBBBBB?BB@ABBB?BCBBBAA;:;
@ATNG8:03645:06420
GATGGTAGTAGTACACTAGTCATACCAGAAGATCAGGAACTCTAGAAGAATTCAGATTTTTAACACGAGAGTAAACGTAAAAAGAAGGTTTTACAAGACTCACGTTAACAATATTGCAGCAGTACGCACACAATCGAAGCGCAGTAAGGATGGCTAGTGTAACTAGCAAGAATACCACGAAAGCAAGAAAAAAGAAGTACGCTATTAACTATTAACGTACCTGTCTCTTCCGAAACGAATGAGTACATAGATATACGTATAGCTACCATCGATGGATCTGAGTT
+
@BB=?BCCD?@==??>CBCGEDA@A?AAC?CCBBBB>B>BCBBBBB@BE@E?CBA@@@@@,@<@?AACCCBBBB=BBBCCCC5BB>A69:9*9===ABBAAABBE?@?@C@DBC@BACCDCCCCCCBBBBBD>BB@@=@BBBCCCB?D@DBC?BBBBCCBB?BAACAB?AA>ACB:>>>>>8;<=98899:9%9=;>?=?BBABA:>:99>>2;7;?BBB?CCCAAAB=@=:::/:@@;?>BBCCDCCBBBBBBBBBAAAAB===?178;;==A<@?;;;>>>=
@ATNG8:03647:06427
GATGGTAGCACGACACGACGATGTGTACTCATTCGTTTCGGAAGAGACAGGTACGTTAATAGTTAATAGCGTACTTACTTTTTCTTAGCTTTCGTGGTATTCTTGCTAGTTACACTAGCCATCCTTACTGCGCTTCGATTGTGTGCGTACTGCTGCAATATTGTTAACGTGAGTCTTGTAAAACCTTCTTTTTACGTTTACTCTCGTGTTAAAAATCTGAATTCTTCTAGAGTTCCTGATCTTCTGGACAGAGTGTGCAGATACTACCATCGATGGATCTGAGTCT
+
9:;;6;<=@:;555=<;9;99999>><<<<<;5;555)59.5.5594544.49444.4.448<7:7;=?AA??8=-337333$37,33;;;3;A::5:=;:@@000?:778?=CCCB@@<=;@<@<@BA@===:7;<::,//====>>>===>=<>?5;::<AA:>689:///776477888)6(/(/8888*8965507255======<ADDD.=9977195<>9@<<9<<<6<8<==>==7788/6<;::?A==9::99<<<:::8888?;;;6//////<@??
@ATNG8:03648:06419
GATGGTAGTGCGTGAGAGAGAGACCCAGAAGATCAGGAACTCTAGAAGAATTCAGATTTTTAACACGAGAGTAAACGTAAAAAGAAGGTTTTACAAGACTCACGTTAACAATATTGCAGCAGTACGCACACAATCGAAGCGCAGTAAGGATGGCTAGTGTAACTAGCAAGAATACCACGAAAGCAAGAAAAAGAAGTACGCTATTAACTATTAACGTACCTGTCTCTTCCGAAACGAATGAGTACGAGAGAGCACACGTGTCTACCATCGATGGATCTGAGTCT
+
:;;<7<<<:455<566>@@A;;;;9)555.5:9777)/)/9:78::.//)/)//666:::+:5888:::3339937355=;;04424.555&5997=666>666=8?=::4494.4:9:>559;;;=>>@???C@9940<7/0//7174<<>:><<<::44.443/995//+/694;=:::1777333333$3839<=;9873/(/(..33(.(..//76:94558:594::;4;99445599<==88=<@?BCB899@@><=991896:7779=<=9977/..
@ATNG8:03653:06412
GATGGTAGCTCTGCTCTGACTCTCGTACTCATTCGTTTCGGAAGAGACAGGTACGTTAATAGTTAATAGCGTACTTCTTTTTTCTTGCTTTCGTGGTATTCTTGCTAGTTACACTAGCCATCCTTACTGCGCTTCGATTGTGTGCGTACTGCTGCAATATTGTTAACGTGAGTCTTGTAAAACCTTCTTTTTACGTTTACTCTCGTGTTAAAAATCTGAATTCTTCTAGAGTCCTGATCTTCTGGCGCTCTGTCACGTCTGCTACCATCGATGGATCTGAGTCT
+
55==8BBCAA<CDCCCCAABBBBBBA@@CB;;6;@@?5@D=B?ACBBB;0-0B@00,/7<<<?;@@CCDCCA@=@9:;;;;;%;424;=@4<<;?6?;;:;A79:BBBG@DFDBCCCD@BBB?A>BBCC;;;BACBBB>AACCDBBBB@;;<BBAA>;;;?CBAD@CCCGDCCCC?B;;;;.:=B>BCBBC2BCCBB?CCFCDCD;;;=AABA0A;<;CADACCADGC;<;BB?BCCBBB>;;<7;AAAB@@ACCDCCBBBBAAB?CFCBBCC@CCCCCB???B
@ATNG8:03653:06428
GATGGTAGTATATCGCGTCGCTATCCAGAAGATCAGGAACTCTAGAAGAATTCAGATTTTTAACACGAGAGTAAACGTAAAAAGAAGGTTTTACAAGACTCACGTTAACAATATTGCAGCAGTACGCACACAATCGAAGCGCAGTAAGGATGGCTAGTGTAACTAGCAAGAATACCACGAAAGCAAGAAAAAAGAAGTACGCTATTAACTATTAACGTACCTGTCTCTTCCGAAACGAATGAGTACACATCGTCGTGTCGTGCTACCATCGATGGATCTGAGTCT
+
ACBB@BCBB;@@BBCCCCCCCCBCCACBD?BBCCBB?B@CBBBCCC@CC@C@CBAAAAAA2A?ABCBBBCAA@@8>=:;:::':?;?29::-;AA?CBBABBC;;7;?BB?BCCACBAAACCGFCCBBBBBB?BBAA>AACBBBBB@B@BBB?BCBBBBBC?CAAAAC@CC>??@?BBEBB999>;:9::9:%:?;=;=;>=?BB<?:==??<?<@@B@@>?CCCBBB@B?BBC>CCC?AABBBBBCBBBBDABB999@@@@@@AA=ACCBBBB?ABBBD@??>>
@ATNG8:03656:06436
GATGGTAGCGAGCGAGTGTGTATACCAGAAGATCAGGAACTCATAGAAGAATTCAGATTTTTAACACGAGAGTAAACGTAAAAAGAAGGTTTTACAAGACTCACGTTTAACAATATTGCAGCAGTACGCACACAATCGAAGCGCAGTAAGGATGGCTATTGTAACTAGCAAGAATACCACGAAAGCAAGAAAAAAGAAGTACGCTATTAACTATTAACGTACCTGTCTCTTCCGAAACGAATGAGTACGAGAGTCAGAGCAGAGCTACCATCGATGGATCTGAGTCT
+
5B>C?CCCEBBBBAABBAA@CCB;;29<=8;;@>BA=A=A@0//:883/3-3677:33333$3-3:;:887;:=938//////$/:16)333&333-3;:99AA900,0;;:*000(/668<<<<DB;98BBAA?AA9:59A@==:00)06::@>BBBA?B984:ABBBC???;??:4:>888)2994335353$373....798..(.(.667.3.35;;>;===@@@B@C=@@@;@@@@DCB???BBBBB99:CBCDCBBB>>@BB?BBBBBBC@BBAAABA@AA
@ATNG8:03657:06448
GATGGTAGTGTGTCTCTGAGAGTAGTACTCATTCGTTTCGGAAGAGACAGGTACGTTAATAGTTAATAGCGTAACTTCTTTTTCTTTGCTTTCGTGGTATTCTTGCTAGTTACACTAGCCATCCTTACTGCGCTTCGATTGTGTGCGTACTGCTGCAATATTGTTAACGTGAGTCTTGTAAAAACCTTCTTTTTACGTTTACTCTCGTGTTAAAAATCTGAATTCTTCTAGAGTTCCTGATCTTCTGGAGATACACATGATACTCTACCATCGAACCACCTAAGTCT
+
;5B>:CCCBBCCDEBCCDCCCCCCDCCBBB@@>@CCC>CC?C?ABBBBCC?CCCAB?CBCCCC@C@BBCAA:;29=9=9;;;(555)5::<3;;B?:?;?:>@25:@@AC?BBCCA@@B5;;?<?;@BAB@CBA>BBAA=BCCBBBCDDBBBBAA;;5;AA?BB@D?BAC@@@BBB>B;;;;;*;=B;AAAAA,>@A@@.:;;99:9:5525555$55455169BC??>>9:5@8@8ACCBAA@CCC=AABBBCBCCECBBAA::;@@<??BCDAD?BD@CC?BBBB
@ATNG8:03663:06444
GATGGTAGAGTATCATGTGTATCTCCAGAAGATCAGGAACTCTAGAAGAATTCAGATTTTTAACACGAGAGTAAACGTAAAAAGAAGGTTTTACAAGACTCACGTTGACAATATTGCAGCAGTACGCACACAATCGAAGCGCAGTAAGGATGGCTAGTGTAACTAGCAAGAATACCACGAAGCAAGAAAAAGAAGTACGCTATTAACTATTAACGTACCTGTCTCTTCCGAAACGAATGAGTACGAGAGAGCACACGTGTCTACCATCGATGGATCTGAGTCT
+
48::.55AA@@@BBABABA@B;;;<:@AB<??;>BB?B@A@@BA9;5;B=A=@DCCCCDD5D?BBCDCCCCBBE<AA<<<;<*;A>A5;;;.;@@<@;;9CBBAC?AABC@A?@=?DBDBBBCDCCCBBBDC?BAA@=@A??>A9939;@995:@@@BBBD@C=>>?>5:;=>>==<;//,/8859999:,>?<A>>>??@BB=@=>>>A6;5;:A@@?;;;;CBB?B:;;@9?;;5:@?@@ABBA@ACBAABBBBBBBBBBBA?BB>>>@@;>999=>>;;;
@ATNG8:03664:06434
GATGGTAGTGCGTGAGAGAGAGACCCAGAAGATCAGGAACTCTAGAAGAATTCAGATTTTTAACACGAGAGTAAACGTAAAAAGAAGGTTTTACAAGACTCACGTTAACAATATTGCAGCAGTACGCACACAATCGAAGCGCAGTAAGGATGGCTAGTGTAACTAGCAAGAATACCACGAAAGCAAGAAAAAGAAGTACGCTATTAACTATTAACGTACCTGTCTCTTCCGAAACGAATGAGTACTGTATCTATGTGTGCGCTACCATCGATGGATCTGAGTCT
+
CCCB?CDBCCCCCBBBCCCCCC@@@>ABDAFCCCCC@C?BABCCBB>BC>B>BBBBBBBB3B@BBBBBBBBBBB>BBBCDCC2CD@G@BBB;BCDAC@AACCDDD?C?CC?BBC?BBBBBDCCBBBCCCCBC@CCBB?BACCCCBA?B@C?@?@BBBBCCB@CAACCC?A@>ABB<>>@@@<A@@>??>?>1?A?BBAAAAEFD;>:>>AA:=:=ABBB@BB@@@CB?B?BBD>C??=?DCDCCCBABBBB==>BBBEC>>>BBB?>ABAA?B@BAAABBBBCC
@ATNG8:03664:06445
GATGGTAGTGTGTCTCTGAGAGTAGTACTCATTCGTTTCGGAAGAGACAGGTACGTTAATAGTTAATAGCGTACTTCTTTTTCTTGCTTTCGTGGTATTCTTGCTAGTTACACTAGCCATCCTTACTGCGCTTCGATTGTGTGCGTACTGCTGCAATATTGTTAACGTGAGTCTTGTAAAACCTTCTTTTTACGTTTACTCTCGTGTTAAAAATCTGAATTCTTCTAGAGTTCCTGATCTTCTGGTCTACTACACTGTACTCTACCATCGATGGATCTGAGTCT
+
;;;=<==????BCCCCBDBCCCBBCCBABB@@=@@@A=BC?C@CBCBBCC@CCCCC@C@CBBB=A?ABCBCCCCC@BCKDD39:75>AB=CBCC@CCB>AA8;;@CBHBCCBCA@;;8;AC<A=CBBBBBA@=@BBA>BICCCCCCDDBCBAB::::AC?AB>A=@ABABBCCC@BCCDD;J@C;;;;;;*;ABCD>ABBAAC;;;A5;;;;*;@ABC@C@CF@BBBCDCE@D@BBCAA@>BAB@CCECCCCC::;ACBBBCB@@?@BBCCAB>B;;;@BAABB
@ATNG8:03667:06437
GATGGTAGATATATGCACGCTCTACCAGAAGATCAGGAACTCTAGAGAATTCAGATTTTTAACACGAGAGTAAACGTAAAAAGAAGGTTTTACAAGACTCACGTTAACAATATTGCAGCAGTACGCTCACAATCGAAGCGCAGTAAGGATGGCTAGTGTAACTAGCAAGAATACCACGAAAGCAAGAAAAAAGAAGTACGCTATTAACTATTAACGTACCTGTCTCTTCGAAACGATGAGTACTATAGACTATCTGAGACTACCATCGATGGATCTGAGTCT
+
;<=><BBCBBBCCCCCAA@@@>>BB7;@D46:A@;;6;;?BB??>?@A@D?B@??AAAA.839@??@C??>@A<0/0;;;;+9949.555&555999555599=.929?7?AA?BCDCBBBCC;;;9BBBC;AB??<???>AB@@=@>C;;4:9?9:9AA@BBBBBB?:98:BA@CAAAA:??>;:99999%9<:;=8>:9?@=:97557>3>9>>BBB@CBCA@???????8?00/7;;AB@ABBBCA@@@BCBBB???AA@799A?A<:6:;<;677///
@ATNG8:03630:06496
GATGGTAGCTCGCTGATGATATCTCCAGAAGATCAGGAACTCTAGAAGAATCAGATTTTTAACACGAGAGTAAACGTAAAAAGAAGGTTTTACAAGACTCACGTTAACAATATTGCAGCAGTACGCACACAATCGAAGCGCAGTAAGGATGGCTAGTGTAACTAGCAAGAATACCACGAAAGCAAGAAAAAAGAAGTACGCTATTAACTATTAACGTACCTGTCTCTTCCGAAACGAATGAGTAACACTCTCATATGACACTACCACTACGATAGGTATC
+
6<>><CDDDBBBB;;;CBBBCDCCC?AAEAGCBBDC@C@CBBCCCCA@A=@CBA?????.;<ABBBBCCCBBB<>?BBBBB3AA=@;@@@9ACC@CCCCBBCCC@C@CB?BBB@BBCCBBBCCECCBBBCG@CC;:;;BBBBB;:7;?AAB?BBBBCCCC@CABBBB???<?BC=AA99927778;7;;>='>@?C>>?CCEBB7;598::3:4:>B@@<<@000=@;A@BBB=BCC>@@@BBB?B?>>??BBBAAABB@@;;;733------68////5
@ATNG8:03632:06461
TATGGTAGAGAGACTGTAGCGCACCCAGAAGATCAGGAACTCTAGAAGAATTCAGATTTTTAACACGAGAGTAAACGTAATAAGAAGGTTTTACAAGACTCACGTTAACAATATTGCAGCAGTACGCACACAATCGAAGCGCAGTAAGGATGGCTAGTGTAACTAGCAAGAATACCACGAAAGCAAGAAAAAGAAGTACGCTATTAACTATTAACGTACCTGTCTCTTCCGAAACGAATGAGTACAGAGAGTACGATATGTCTACCATCGATGGATCTGAGTCT
+
:;44.444499;;666;;>>;;?B=6BB=8<@4443-3-38:>::9:9:24.44<=>?>?+?66:@99:;666A4<555.55.5>9=9?>=2<<:6::///8789056;?<>9:25;9555::;<666<<;95=>=?<?=<<>>994:;>9:05<=;><<@?BABBBA>AB@BBC?@989<5<99/8@CCC1?:5:///:;==:9>9>@>9<@9//000+00//56=:=9?>=594929=><=@000>:>/05?;<<==BBCBBB>BBAAABB?BBBCAB>>>?
@ATNG8:03633:06494
GATGGTAGCATATGCATTCTCACCAAAGATCAGGAACTCTAGAAAGAATTCAGATTTTTAAACACGAGATGTAAACGTAAAAAGAAAGGTTTTAACAAGACTCACGTTAACAATAATTAGCAGCAGTACGGCACACAATCGAAGCGCATTAAGGAATGGCTAGTGTAACTAGCAAGAATACCACGAAAGCAAAGAAAAAAGAAGTACGCTATTAAACTATTAACGTACCTGTCTCTTCCGAAACGAATGAGTACGTGTGCGACGTGTCTCCTACCATCGATGGATCTGAGTC
+
C>>>:6554955555;<7;;>>>6;;399555<8<5779:////(/:4:599544999$44)49999844449;1::34444$444)46<<<2<7;9)//9////8816166)//(/0///;;933/8//(/666795:;;<7::<;::1:16)/)//(/8;888<;6:333;;78948:9498777(3333(3999::%9:5::::=:88;,33(3758383;35253899;8<=;A9555(5==8>AAAACCCCBBBBCB?:::@????BCB?BBAAAA@<AB::9B???
@ATNG8:03634:06452
GATGGTAGTGTCAGTGCGCGTCGTCCAGAAGATCAGGAACTCTAGTAGAATTCAGATTTTTAACACGAGAGTAAACGTAAAAAGAAGGTTTTACAAGACTCACGTTAACAATATTGCAGCAGTACGCACACAATCGAAGCGCAGTAAGGATGGCTAGTGTAACTAGCAAGAATACCACGAAAGCAAGAAAAAAGAAGTACGCTATTAACTATTAACGTACCTGTCTCTTCCGAAACGAATGAGTACGTGTGTCGTACGTGAGCTACCATCGATGGATCTGAGTCT
+
<@@@<@CCCCCBBCBBCEBBBBCCC?BCCACCCCCC@C>BACCCD@@@D?B@CBB?@>>>0@?BBCCCCCCCDD=CA99999(9@?E=BBB9BAD@CBACCBD??;@?@@=@CC?BBBBBCCBCBCBCBBBB@DDCC>AABBCCBA?BACCB?BCCCCCCC@AAABBB?BB>AA@499?@?8?==;999999%9A?C999CDCBB>A>@=AA:>:>BC@@<@B;;;BF@D?ABD?EBB?BCCCCBBBAAACBBBBBBBCBB?>=972:?<>>?A?CDC>>656AA
@ATNG8:03644:06491
GATGGTAGCTCGCTGATGATATCTCCAGAAGATCAGGAACTCTAGAAGAATTCAGATTTTTAACACGAGAGTAAACGTAAAAAGAAGGTTTTACAAGACTCACGTTAACAATATTGCAGCAGTACGCACACAATCGAAGCGCAGTAAGGATGGCTAGTGTAACTAGCAAGAATACCACGAAAGCAAGAAAAAGAAGTACGCTATTAACTATTAACGTACCTGTCTCTTCCGAAACAATGAGTACACACTCTCATATGACACTACCATCGATGGATCTGAGTCT
+
:BAB:CCCFBCCCBBBBBBBCCCBCACCCBCBBCBC@B?BBCCCBC>AB@F@CCCBBBBB3B?BDBAAAAA999,9?;;;;;'9<::2999&9BB@CDCCCBCBA=B?BCAECC@CCCCBBBDDCCCC;;;A=ABAB>BACCCCBB?B?B@A>ACBCCDCC@BBBBBB@BC?BAA:?=99929@A?@BABA2AB?BBBBCBC?>7:7;AAB<A=ABCBA?ABBBBBC@C?BBB>BB=?>BBBCBBBBBBBAAACBBCBBBCBBB?CCDBBBC?CDBBBBABBB
@ATNG8:03649:06499
GATGGTAGTATATCGCGTCGCTATCCAGAAGATCAGGAACTCTAGAAGAATTCAGATTTTTAACACGAGAGTAAACGTAAAAGAAGGTTTTACAAGACTCACGTTAACAATATTGCAGCAGTACGCACACAAATCGAAAGCGCAGTAAGGATGGCTAGTGTAACTAGCAAGAATACCACGAAAGCAAGAAAAAGAAGTACGCTATTAAACTATTAACGTACCTGTCTCTTCCGAAACGAATGAGTACACACTCTCATATGACACTACCATCGATGGATCTGAGTCT
+
5;<>8B<=B>>>CDCA;?;666==?:>>C?<@?CC>:>:?CEBB>>7;;9=8;?>94999$45=:;;;//////(//4444&4;5:4999+5668=>CCBA;:;?D?;:6:<=8=>>:>>;;666<<>9544)44444)444/:8--(-(-8:4:<<<<>=<9<====B<@@====;989BC4898:98999(7?8??BB>>8>;3881///9)/(//00/+99:;:==8<9=<<9<;?577A@ABAA@>00/???AB<A888>=BB>BBB@??C?B:98BAA:==
@ATNG8:03650:06481
GATGGTAGTATCTGCACACTCTGTCCAGAAGATCAGGAACTCTAGAAGAATTCAGATTTTTAACAACGAGAGTAAACGTAAAAAGAAGGTTTTACAAGATCACGTTAACAATATTGCAGCAGTACGCACACAATCGAAGCGCAGTAAGGATGGCTAGTGTAACTAGCAAGAATACCACGAAATGCAAGAAAAAGAAGTTACGCATATTAACTATTAACGTACCTGTCTCTTCCGAAACGAATGAGTACATAGACTATCTGAGACTACCATCGATGGATCTGAGTCT
+
5:5:6@A@@;;;<=<@<@?0//7//)/772/955594955554444.4479489---555'5(--(-/6333:9919344:::)<<7<5999+555.5555<<55059::7<>>:>A@@@:55999<;9;<:)////)//7//4==4;76558>555<5557:9955/59:)//8066/33(33773/////$/63//(/69333885:4988826055889488;;525-5+.33,333(--2--.833389999555:9=5...-(---.5593::99585555
@ATNG8:03652:06473
GATGGTAGCACGACACGACGATGTGTACTCATTCGTTTCGGAAGAGACAGGTACGTTAATAGTTAATAGCGTACTTCTTTTTCTTGCTTTCGTGGTATTCTTGCTAGTTACACTAGCCATCCTTACTGCGCTTCGATTGTGTGCGTACTGCTGCAATATTGTTAACGTGAGTCTTGTAAAGCCTTCTTTTACGTTTACTCTCGTGTTAAAAATCTGAATTCTTCTAGAGTTCCTGATCTTCGGTATGACTAGTGTACTACTACCATCGATGGATCTGAGTCT
+
5:BC@DCCBBBC>CCCABC;:;BBBBABBCCC@CCCC<B@=A>@@@BDBB@CE@A@AD::<BB?B@CCA@@BBA@<::999$7748773(3:894:=B@CD@BBBA?>;?BAAABAA>=>F<><>AC879885;??@<@ABB?@>>=>=>?C@AA<??>:>>:>;>AA???A>><>BAA7881/7////),,666,,,,,,-9.225:>>=*559993949;377:777:592887766266499:@@?AABAABBB@@@@@@?BBABBCC?::9AA??999
@ATNG8:03655:06451
GATGGTAGAGTACAGTGTAGTAGACCAGAAGATCAGGAACTCTAGAAGAATTCAGATTTTTAACACGAGAGTAAACGTAAAAAGAAGGTTTTACAAGACTCACGTTTAACAATATTGCAGCAGTACGCACACAATCGAAGCGCAGTAAGGATGGCTAGTGTAACTAGCAAGAATACCACGAAAGCAAGAAAAAGAAGTACGCTATTAACTATTAACGTACCTGTCTCTTCCGAAACGAATGAGTACATAGATATACGTATAGCTACCATCGATGGATCTGAGTCT
+
BC>E@BBB;66>?;@AGCCBCCB;::;CE@BBBCBB?B?CAA:::C@DEAG=@@:97989'98>=?B@>?=7:9,99;;;;;*494>5?@@1A<CAC:99A@=...*.*..)-.-(-9;;<=>=?=>BBBBBE@DDBB@CA@???>?9@?CCC@CBBDDCBB>CCDDDC?BC?BAB=A@@AA<@@A@CCCCC3CB?BBBBB@DBB3818===5;5:=B;;6;AAAACCAD?BBC=BBB=??BBBBBBCCBBAAAB@@A@A=>>B>><>??A@??=AAAAAAA>==
@ATNG8:03656:06478
GATGGTAGCGCATATCAGCGCAGCCCAGAAGATCAGGAACTCTAGAAGAATTCAGATTTTTAACACGAGAGTAAACGTAAAAAGAAGGTTTTACAAGACTCACGTTAACAATATTGCAGCAGTACGCACACAATCGAAGCGCAGTAAGGATGGCTAGTGTAACTAGCAAGAATACCACGAAAGCAAGAAAAAGAAGTACGCTATTAACTATTAACGTACCTGTCTCTTCCGAAACGAATGAGTACGATGAGAGAGCTCTCTCTACCATCGATGGATCTGAGTCT
+
CCDE@B969CECCBC@CCDD@@@DD>DDG>BCBBBB>A>??BBCDD@DD=?<>?@;;:::*:;@BCCCCFCCBB<AB9::9:.9B=B=BBB<BBC@C;=<CBB;;:;@CE@CCC@CAAABBBCBBCCBBBCC@ICCC?BBCDBBA@?B@DAA?BCCCDDCC@ABBCCC@CC?BBB>AACBA9?8828??@A2BD@BBABCCBCB?B>AADC?B?BACBB>BCBBBBB@C@BBB>CCC?BBCCBBBBCCCBBBBBBB887B@BB@A>ABB@@??<<;;BB@@;;:
@ATNG8:03657:06459
GATGGTAGAGAGAGCTCTCTCATCGTACTCATTCGTTTCGGAAGAGACAGGTACGTTAATAGTTAATAGCGTACTTCTTTTTCTTGCTTTCGTGGTATTCTTGCTAGTTACACTAGCCATCCTTACTGCGCTTCGATTGTGTGCGTACTGCTGCAATATTGTTAACGTGAGTCTTGTAAAACCTTTCTTTTTACGTTTAACTCTTCGTGTTTAAAAATCTGAATTCTTACTAGAGTTCCTGATCTTCTGGTGTCGTCTATCATGTACTACCATCGATGGATCTGAGTCT
+
B:44049@>B@@@A=556<=>>C@>96669;A=CCBC>CC@C@;;9CCBC?BBDDD@D?BBBB<A=@ABAB@?7<489:9:$794;ABB=A=?A<?=B@DC@B??>AB?BAAABBB><>AA;>:>??885996;;9;7;>>:>=9;7;>99997717775:>:>9;>@???A??:?==<</<088)8::::*9>===8>7;;>B=BBA;;;1;=;=/>::;B<A:;;7;@??????=?<???B@@;=@@9///==:99A@==>A@@??>><>??@???>??@;::>>=<
@ATNG8:03662:06460
GATGGTAGCAGACGTGACAGAGCGCCAGAAGATCAGGAACTCTAGAAGAATTCAGATTTTTAACACGAGAGTAAACGTAAAAAGAAGGTTTTACAAGACTCACGTTAACAATATTGCAGCAGTACGCACACAATCGAAGCGCAGTAAGGATGGCTAGTGTAACTAGCAATAGTACCACGAAGCAAGAAAAAAGAAGTACGCTATTAACTATTAACGTACCTGTCTCTTCCGAAACGAATGAGTACTATGTAGAGCTCTATACTACCATCGATGGATCTGAGCTCT
+
?;CC9BDAAA555;;<>?A;>ABCB99:C<>?DB;;6::???884:5::9=49>8==CCB1C=B=?00/>9///(/7=9:<<*<;6;.55505;C=?B?;:;==?9@=;;4:?B5;;@@BCBAAB;;;::@=7><5625>>=>=B@9=9;00*0>>>@?BB????B?A9>=>>?<<@:::6;882777777$773333388788282898716052494:=<599:?8::;??8>0/)/69;;<>>AABBBBBBBB;788899;>:=<CA<7:48:>;9://///
@ATNG8:03668:06481
GATGGTAGCACACGAGATCTCATCGTACTCATTCGTTTCGGAAGAGACAGGTACGTTAATAGTTAATAGCGTACTTCTTTTTCTTGCTTTCGTGGTATTCTTGCTAGTTACACTAGCCATCCTTACTGCGCTTCGATTGTGTGCGTACTGCTGCAATATTGTTAACGTGAGTCTTGTAAAACCTTCTTTTTACGTTTACTCTCGTGTTAAAAATCTGAATTCTTCTAGAGTCCTGATCTTCTGGTGTCTGATCTGTATCACTACCATCGATGGATCTGAGTCT
+
BBBB?CCBBBBBCCCCCCCBBACBCBBBBCCC?CFED>CC?C@CCCBCBC@DDBBB?C@CCBB?A@CCBBBBBBB?BBCBC1BB?BCDD>BBBB?BBB@BC;>=ACDC?AABBBBAA>BBC<>;>??A@==>;>AAA<A@@A88:<>@DAAA>@@=>>><@A=A=AA?>>@AAC:>>CCC5D=A9=>>>>.@A99919/////>>;<18888(8:;;><><@A=@===AA??<?AA>>>:==@<AB>=>>AA<<<??AA?A?AA:AAAA@@@=<<<AAAA===
@ATNG8:03620:06529
GATGGTAGATACTCGCTGATACACCCCTGAAGATCAGGAACTCTAGAAGAATTCAGATTTTTAACACGAGAGTAAACGTAAAAAGAAGGTTTTACAAGACTCACGTTAACAATATTGCAGCAGTACGCACACAATCGAAGCGCAGTAAGGATGGCTAGTGTAACTAGCAAGAATACCACGAAAGCAAGAAAAAGAAGTACGCTATCAACTATTAACGTACCTGTCTCTTCCGAAACGAATGAGTACGAGAGAGCACACGTGTCTAACCATCGATGGATCTGAGTCT
+
45548>===>666<<@9:6;<<<===096??B@<=650454459999499496;<=;;==<+<,///777//555)55<>>@@+>=7:.555&5;;6599555554.439;8><<8<<555;=5456<;;;==7<<65.5;556@>>9>8<<<466@@@@??:<<@B50*/8:0006::<@@:@>>989999'784;@=B==<>766*//8<(/(//552+2922255.50533,355(...3223./.63335>79;A:663/.(-26--.....5222667766
@ATNG8:03620:06534
GATGGTAGTCTCAGATAGTCTATAGTACTCATTCGTTTCGGAAGAGACAGGTACGTTAATAGTTAATAGCGTACTTCTTTTTCTTGCTTTCGTGGTATTCTTGCTAGTTACACTAGCCATCCTTACTGCGCTTCGATTGTGTGCGTACTGCTGCAATATTGTTAACGTGAGTCTTGTAAAACCTTCTTTTTACGTTTACTCTCGTGTTAAAAATCTGAATTCTTCTAGAGTTCCTGATCTTCTGGTCTACTACACTGTACTCTACCATCGATGGATCTGAGTCT
+
BCCB?CBBBCDCCBB>CCBBBDCCCBBCCDCC?BCDD>CC@C@CCCCBCB@BBBCC?C@BBAA<B@CCBBBCCDE@BBBAA1BB?BBBB=ADBC@CCC@CC9::ACCDACBBCCCBD@CCC@D@CCCCCBBB@BCCC?CCCCCDDDBBBACCBBC?CAA?BC?B?BBCCCCCCD?BBCEF<D@C?BBAAA0@BBBB>BCDCCCCCBC@DDCD5D@@AC@CACC?BCECCAA>B?BCCCBB>A@A=BBABCCECBBBCCCCCCC:98:BABBBB@CBBBBBBA@@
@ATNG8:03625:06505
GATGGTAGTATCTGCACACTCTGTCCAGAAGATCAGGAACTCTAGAAGAATTCAGATTTTTAACACGAGAGTAAACGTAAAAGAAGGTTTACAAGACTCACGTTAACAATATTGCAGCAGTACGCACGACAATCGAAGCGCGTAAAGGATGGCTAGTGTAACTAGCAAGAATACCACGAAGCAAGTAAAAGAAGTACGCTATTAATATTAACGTACCTGTCTCTTCCGAAACGAATGAGTACACATCGTCGTGTCTTGCTACCATCGATGGATCGTGAGTCT
+
:<=>25555:9;9;==666>>===?:?<A7;=<///)/)//:::<<9;:6:8<<<<<<<<+<:?<:9:8///66.6//6>?2==9>;@@86669=666666;;5==::4:;47444559<<;7796-----(-:77)44:44444(5.5:;8=@====5525<;=BC<??<=893993/(/88(//;;;*//(////////94:7==9596:7<;939//////5:3///(438-33:///////766//-7--/638/338(////6663---/////399
@ATNG8:03627:06508
GATGGTAGCTCTGCTCTGACTCTCGTACTCATTCGTTTCGGAAGAGACAGGTACGTTAATAGTTAATAGCGTACTTCTTTTTCTTGCTTTCGTGGTATTCTTGCTAGTTACACTAGCCATCCTTACTGCGCTTCGATTGTGTGCGTACTGCTGCAATATTGTTAACGTGAGTCTTGTAAAACCTTCTTTTTACGTTTACTCTCGTGTTAAAAATCTGAATTCTTCTAGAGTTCCTGATCTTCTGGTGAGATATGCATGATGCTACCATCGATGGATCTGAGTCT
+
;CCG@BBDCCCBCBBDCBBCCCCCBBBBCBBB?AABC>CC?C?BBBBBCC@BECEC?D@BCBB?BBCCCCBBCGE@@@@@>0>C@DCBD>CCCE@DDMAFC@AAACCC@CCCBBBCB?CCC?B?ECCCCBBB?CCBB?CDCBBBCCCCDBCCCCC@C@?>@C?C@CBBBBBBCD@CAA@@7A>A=ABBBB0AD@AA>ACCCDCAA@@<@AAB0C@@ADAC@BD?BCCCDAA>A@CCCBBA>AAC?CCCCBDDCDCBBBCCBBB998:@@@DDD@BBBBBBBAAA
@ATNG8:03630:06543
GATGGTAGCTCACGTACGTCACACGTACTCATTCGTTTCGGAAGAGACAGGTACGTTAATAGTTAATAGCGTACTTCTTTTTCTTGCTTTCGTGGTATTCTTGCTAGTTACACTAGCCATCCTTACTGCGCTTCGATTGTGTGCGTACTGCTGCAATATTGTTAACGTGAGTCTTGTAAAACCTTCTTTTTACGTTTACTCTCGTGTTAAAAATCTGAATTCTTCTAGAGTTCCTGATCTTCTGGACGACGCGCACTGACACTACCATCGATGGATCTGAGTCT
+
8?;;05=>;;6@@>CG;6:@@;:;BGFDICBA?ABBE>CC@C@DCABBDC??@@A@?B@BCCD@D@CBAAACCCC??????.??<?ABB>BBBB?BBB@BB<>=?A??<@CDCCCCC?BB?=?<????>>>>;>BCB8;:@::;AA@@@AA?>>>;:;;:=A=A<@???@@@@?;>8999,8:A:=====.9;779*------6//6-6565$29;55156?A;AA@@?AA=B=BB;77:,//<7<;67;>>>>B>?>E>>;;;=8=>==>A@=BB>::///::
@ATNG8:03639:06506
GATGGTAGTCTCAGATAGTCTATAGTACTCATTCGTTTCGGAAGAGACAGGTACGTTAATAGTTAATAGCGTACTTCTTTTTCTTGCTTTCGTGGTATTCTTGCTAGTTACACTAGCCATCCTTACTGCGCTTCGATTGTGTGCGTACTGCTGCAATATTGTTAACGTGAGTCTTGTAAAACCTTCTTTTTACGTTTACTCTCGTGTTAAAAATCTGAATTCTTCTAGAGTTCCTGATCTTCTGGTATGACTAGTGTACTAATCGATTGGATCATGAGTCT
+
778:699/-------//595559555;<;:;>9>CCC>CF@C@DICCBBB:;6?>>:BALCAA?C@BBBCCCDCC>;::::):?;ACBB<BABC@CBCEEHABBCCBE?AAA@BBCC?BBB@B>BBBBBBBB@CBDC?CBBAA@AABA@@BB@@@@DCC?BB@D@BBCCBCBBB@A@@@@7?=B;;;;;;*;@@BD=CBBAAABBBB?BBBB2BAABC@D@CC@BBBBBBEAC@CCDECC>@@C=<<;AAA;:995955557;<=<<2/)/9///:7///6
@ATNG8:03652:06523
GATGGTAGGCACTGCGCACACATCCCACGAAGATCAGGAACTCTAGAAGAATTCAGATTTTTAACACGAGAGTAAACGTAAAAAGAAGGTTTTACAAGACTCACGTTAACAATATTGCAGCAGTACGCACACAATCGAAGCGCAGTAAGGATGGCTAGTGTAACTAGCAAGAATACCACGAAAGCAAGAAAAAAGAAGTACGCTATTAACTATTAACGTACCTGTCTCTTCCGAAACGAATGAGTACTATAGACTATCTGAGACTACCATCGATGGATCTGAGTCT
+
A<=C?A;;044995455<;:88...(.---(-;=99:?CACBABCCC?CD?B@BA@@@@@@2A>BBBCBBAA>>=7>@@BCCC5CB@B?CCC=CCC?ABBBCCDBB?B@CC@BBB?BCBBCCBBBCBCCCCCB?CBBB=@??>ABBB?B@CCC@BBBBBCDC?AAABBC@CC???@?BBDFE>BBB?BBAABB)AC??786AA@@B<@8;;??17/8>:::;?@@@@CF?C??@@<>DD@BBBBBBAAABBB998@@AAAA??999?97738::97=743966///
@ATNG8:03652:06545
GATGGTAGCTCTGCTCTGACTCTCGTACTCATTCGTTTCGTAAGAGACAGGTACGTTAATAGTTAATAGCGTACTTCTTTTTCTTGCTTTCGTGGTATTCTTGCTAGTTACACTAGCCATCCTTACTGCGCTTCGATTGTGTGCGTACTGCTGCAATATTGTTAACGTGAGTCTTGTAAAACCTTCTTTTTACGTTTACTCTCGTGTTAAAAATCTGAATTCTTCTAGAGTTCCTGATCTTCTGGTGAGATATGCATGATGCTACCATCGATGGATCTGAGTCT
+
;>>>:<<<===>C===@=CCCCCAB66555::7;>>>8?><;7;BABAA<:;;;<@4515<??<DAEC;;;C=<;554444$9@=ABDJ>DBCI?ABC>@B69:994585955:99<799:)/)////:;4/,/99:)//99:<@@@>>>>><>>:>;<>;B@D?CADCCC;;9?=>@@?0>15.59999(?>??G9:9@@955955.4999,=;99:2:;>>:>AAA:9:=?<ABBCBA:>:9499;9DE@@?>0000/7///86:::<=<=9=5955499:=
@ATNG8:03658:06526
GATGGTAGCGAGCGAGTGTGTATACCAGAAGATCAGGAACTCTAGAAGAATTCAGATTTTTAACACGAGAGTAAACGTAAAAAGAAGGTTTTACAAGACTCACGTTAACAATATTGCAGCAGTACGCACACAATCGAAGCGCAGTAAGGATGGCTAGTGTAACTAGCAAGAATACCACGAAAGCAAGAAAAAGAAGTACGCTATTAACTATTAACGTACCTGTCTCTTCCGAAACGAATGAGTACGATGAGATCTCGTGTGCTACCATCGATGGATCTGAGTCT
+
;DED?BCBBBB>BB@@@BBBBBDDB@CCC>AA@>?@<@>ABCECCA?BC?B?ABBBCFLL5C;;;CCCCCAA@B<BBABCCC5BDAE@CCC<CDC?BC;<;CCBB@B?BB@FCB@BCA@ACDBBBDCCDBBC@CCCC@BBBCCCDC@D@ECE@CCCCC;;;GCBBCCC?BB?AAA=ABA@@9@@@<@BCCC3DC@A?@>CCAAA?B?BBBB?B?A>BAA=@BBBBCC@B@BCC=CBB?ABCCBBBCBBBA@@>>>@?==888@@@<@?????C?B@??B888BC
@ATNG8:03660:06522
GATGGTAGACACGTGTGCTCTCTCGTACTCATTCGTTTCGGAAGAGACAGGTACGTTAATAGTTAATAGCGTACTTCTTTTTCTTGCTTTCGTGGTATTCTTGCTAGTTACTCTAGCCATCCTTACTGCGCTTCGATTGTGTGCGTACTGCTGCAATATTGTTAACGTGAGTCTTGTAAAACCTTCTTTTTACGTTTACTCTCGTGTTAAAAATCTGAATTCTTCTAGAGTTCCTGATCTTCTGGTAGAGCGTGCATATATCTACCATCGATGGATCTGAGTCT
+
6@CD@CCCBBBCCCCABBBCGGCCCCCDCCCC@CCDD=BB?C>BBBBAA@@CCCBB>B>AAAB@B?BBCAABCCD?BCBBB3BB?B???7?CBB@BBB?BB?B@BBCC>AABBC>>@;@>?:><AAA<??@@<AAAA;?>>>??@@DAA@@????=>>>=?>:=:?AAAAAAAA=B::;;3;;A9;6666)6:777*--6---9<7;5;==</<>>>D=D;??;@@@D@@@;A<@@>>>A:==A=AAC==?@@A@@@@A???@8:7:BAAA??:>>>>>AA@88
@ATNG8:03660:06530
GATGGTAGCGCACACATAGATACAGTACTCATTCGTTTCGGAAGAGACAGGTACGTTAATAGTTAATAGCGTACTTCTTTTTCTTGCTTTCGTGGTATTCTTGCTAGTTACACTAGCCATCCTTACTGCGCTTCGATTGTGTGCGTACTGCTGCAATATTGTTAACGTGAGTCTTGTAAAACCTTCTTTTTACGTTTACTCTCGTGTTAAAAATCTGAATTCTTCTAGAGTTCCTGATCTTCTGGAGATATCATCAGCGAGCTACCATCGATGGATCTGAGTCT
+
6BC>@DCBCBDB@ABCEEEDCCBBBB@@BCBB?BBBE?DD?C?CCIIDCC?BCDCC@B?BBBC@C@CCBCBAA@>:99::;*:B<A:::6:BBA?BAA<AC>A@ACCC@CCCCCCBD?BBD@B@CBAABCAA>ABDE@BCECCDCCCCCBCBBBB@CCD@CC?A?BCCCCCCCB=?:;;;.;>C=;;;;;*;CABB=AACCCCCCCB<A@AA0AAAACAB@BGACBACDDD?B?BDBCBB@BCC?AACCCCCCBBCBCDCCBBCCABBBBBBC?CCBBBCCAAB
@ATNG8:03663:06537
GATGGTAGAGTACAGTGTAGTAGACCAGAAGATCAGGAACTCTAGAAGAATTCAGATTTTTAACACGAGAGTAAACGTAAAAAGAAGGTTTTACAAGACTCACGTTAACAATATTGCAGCAGTACGCACACAATCGAAGCGCAGTAAGGATGGCTAGTGTAACTAGCAAGAATACCACGAAAGCAAGAAAAAGAAGTACGCTATTAACTATTAACGTACCTGTCTCTTCCGAAACGAATGAGTACGATGAGATCTCGTGTGCTACCATCGAATGAGGTTAGTCT
+
DBBB>;?;;;CDCBBCAABDCCBBB@BBB@CCCCBB@B@CCCCBBC?BB8:5:@@9999:.9<ABBABCCC?@?:?CBBCCD5@A@C@DDF<FCCABCBBBCBBB>C?;;9<BC?CCCCDCCCCCBBBBJCB?BCCC?BBCCCCBB>A=@@B?BCCBBBBB?CCDCBB?AA=@AA<>>BCC=>@>@BCCCC3CC?BBBCBCDCC<B=A@==:>>B>A@@=@@@@@>?<?=ABB?BFE798@BAA::9???DABA=888>=888?A<AAAAA<?BEB?B?B:::?
@ATNG8:03663:06546
GATGGTAGGACGAGCGTCTGAGAGGTACTCATTCGTTTCGGAAGAGACAGGTACGTTAATAGTTAATAGCGTACTTCTTTTTCTTGCTTTCGTGGTATTCTTGCTAGTTACACTAGCCATCCTTACTGCGCTTCGATTGTGTGCGTACTGCTGCAATATTGTTAACGTGAGTCTTGTAAAACCTTCTTTTTACGTTTACTCTCGTGTTAAAAATCTGAATTCTTCTAGAGTTCCTGATCTTCTGGTGTCTGATCTGTATCACTACCATCGATGGATCTGAGTCT
+
;>E@;CDE@DCCA@ACBBCBBBBB?BBBBDCC@CBBC>CC@C?CAABCCC@CCEECBD@CCCC?C@CCCCCA@AD@CDBCB0;;7;ABB=BBBDACECAED?BBBCCC@BBCBBABC@CCC?C?CBBBCBBB@CCBB@CBBBCCCCCBBBBCBBC?BBB@CC?C?BBDCBCCCC@CBBBB;B@C?BBBBB2BCCCC>AABBCCCCCD?BBAB2BBCBC@D@BB?BCCCCCC?C@BBBCBA@ABJ@CCAA@BCCBCCBBBBABBAA?BCCCCCC?AABBBCCB??
@ATNG8:03664:06500
GATGGTAGATATATGCACGCTCTACCAGAAGATCAGGAACTCTAGAAGAATTCAGATTTTTAACACGAGAGTAAACGTAAAAAGAAGGTTTTACAAGACTCACGTTAACAATATTGCAGCTGTACGCACACAATCGAAGCGCAGTAAGGATGGCTAGTGTAACTAGCAAGAATACCACGAAAGCAAGAAAAAGAAGTACGCTATTAACTATTAACGTACCTGTCTCTTCCGAACGAATGAGTACGTGTGACGTACGTGAGCTACCATCGATGGATCTGAGTCT
+
;;;;;@BDCCCFCBBBJGDCBCCBB@BBC@C@@A@?<@?BBBBBBB?BC?B@BCA?????1??DEDCEA@@987*89:;<<;$9<8<2555&5>:7<B=CGDCCC@D@BB?BBB?BB@?A@@@BBBBBBBCB@BDDF@CBB@@AAA?B?BBC@CCCBBBAAADCCCCC@AA>ABAAGBBBC=??=;99999(7=:?ABB???AC=?=@AAA=A>AABCC@DBB@=??8?:?C@?AA@B@AACCCAAABAAABBBBBCBBBBBBB?BBBBBBB@AAAACAAAB>
@ATNG8:03667:06515
GATGGTAGAGAGAGCTCTCTCATCGTACTCATTCGTTTCGGAAGAGACAGGTACGTTAATAGTTAATAGCGTACTTCTTTTTCTTGCTTTCGTGGTATTCTTGCTAGTTACACTAGCCATCCTTACTGCGCTTCGATTGTGTTCGTACTGCTGCAATATTGTTAACGTGAGTCTTGTAAAACCTTCTTTTTACGTTTACTCTCGTGTTAAAAATCTGAATTCTTCTAGAGTTCCTGATCTTCTGGGTGCGCTACAGTCTCTCTACCATCGATGGATCTGAGTCT
+
/0//)//@;BBBBA@;;;<CB=B@EBBBC;9;7AFEE>DD99:;BACABB>A@@?@<?;@DCC@D=@@AAADA<?6BDCCC1748=BBB9BCCC@AAA<>>799@@?@;??@ABAB?<>==;?<A>>>@@AA<@BBB:====8==898BDBCB??<;==9>?9=:>AAFA===>9<8888'7/8086666)66<>>-//99;97<650/666)6///5056@@:=>BB;;<<?;?@@>?>9:///)///::=@@A@B??>DA@??:;;;;=>=7:9//-3---9
@ATNG8:03622:06553
GATGGTAGCTCTGCTCTGACTCTCGTACTCATTCGTTTCGGAAGAGACAGGTACGTTAATAGTTAATAGCGTACTTCTTTTTCTTGCTTTCGTGGTATTCTTGCTAGTTACTACTAGCCATCCTTACTGCGCTTCGATTGTGTGCGTACTGCTGCAATATTGTTAACGTGAGTCTTGTAAAACCTTCTTTTTACGTTTACTCTCGTGTTAAAAATCTGAATTCTTCTAGAGTTCCTGATCTTCTGGTGTCGTCTATCTTGTACTACCATCGATGGATCTGAGTCTT
+
9777)444;9555<<<=;;;?966<<=9::44.4444(4;.4.5=:;;;>6;;<>94;6;;;;8@;A@;555;;;7;=@@@+@?9=555)5<996;>;5//)///:/5.5555555;;3944.4.555/////27:;;3<<;565;<==<<<==5405997;;6A8@@?:89?@=884444&438544444$4:::<5:8777//0/-(----$-///93:7;<8<=666666927;://-(--/)///4:999999949::4455.5;<96668==;@;;;;>C?
@ATNG8:03623:06595
GATGGTAGTGCGTGAGAGAGAGACCCAGAAGATCAGGAACTCTAGAAGAATTCAGATTTTTAACACGAGAGTAAACGTAAAATAAGGTTTTACAAGACTCACGTTAACAATATTGCAGCAGTACGCACACAATCGAAGCGCAGTAAGGATGGCTAGTTTAACTAGCAAGAATACCACGAAAGCAAGAAAAAGAAGTACGCTATTAACTATTAACGTACCTGTCTCTTCCGAAACGAATGAGTACTGTATCTATGTGTGCGCTACCATCGATGGATCTGAGTCT
+
BCLC?BBBDDCCBBBCDCCBBBDDD=BBC?CBBBCB?A@BBBBBDD<A?=??ADDBBBBB2B?CBBBBBBBBBB9@?@@AA6A@=A?DCC;CDC@CBBBBBBDC?C=BB@BBB>@@BBCCDDBBBCCCCBB@CCBB?BBBBCCCC?F@CAA?ACCCCC=C?BBBBBC@BB?BCC@BBBBB<A@@;=<<<<,9839@CBBBBBF?B?BCBB@B?AADDE?BBBBAAA@B?BCC=CDD?BBBBBBBDCBBBBBBBCCBBBBBBBBB@CCBBBBB?BBCCBBBBBB
@ATNG8:03627:06584
GATGGTAGCGCATATCAGCGCAGCCCAGAAGATCAGGAACTCTAGAAGAATTCAGATTTTTTAACACGAGAGTAAACGTAAAAAGAAGGTTTTACAAGACTCACGTTAACAATATTGCAGCAGTACGCACGCAATCGAAGCGCAGTAAGGATGGCTAGTGTAACTAGCAAGAATACCACGAAAGCAAGAAAAAAGAAGTACGCTATTAACTATTAACGTACCTGTCTCTTCCGAAACGAATGAGTACGTGTGCGACGTGTCTCCTACCATCGATGGATCTGAGTCT
+
B=?90554:===>BAA@BCBDDCCD=CAA?ACBBDA<@<>>00/;;:;;6=9?:@999994#57@=>G@>C><AB6A><;;;;':;<;=>==0=:626B>BBBBCC>A>;;7;AB>BCBBCBDBBBBBBBBBB@FJCC@CCE;;9@=;;75667<<>==>FD>;;;9>?9<@:>?>:<<789.7992899898$09690//77AB=?=?==BC?C@BCCJFBCCCA@@B=@<@AB<BCC>@A@BBBFBBBAABCBCBBBBBBA>A??<?CCBBBB?BBB@A=>>>>
@ATNG8:03631:06565
GATGGTAGAGTACAGTGTAGTAGACCAGAAGATCAGGAACTCTAGAAGAATTCAGATTTTTAACACGAGAGTAAACGTAAAAAGAAGGTTTTACAAGACTCACGTTAACAATATTGTAGCAGTACGCACACAATCGAAGCGCAGTAAGGATGGCTAGTGTAACTAGCAAGAATACCACGAAAGCAAGAAAAAGAAGTACGCTATTAACTATTAACGTACCTGTCTCTTCCGAAACGAATGAGTACTACTCTCAGAGACACACTACCATCGATGGATCTGAGTCT
+
>>@><<<<CBCBCBBBEGGEGCCCB?BCD@CDCB@@>A>BACDCBB?BB@B>AABCBBBB3E@BBAAAAA?>>>8>>@BBBB1@@;=;>><0@@B>B;;;CDECC@C@CC?CBC@@A@CCCEBDCCBECBBB@BBBB@BCCCCCCC?C@C@A?ADCCCCDB?BCCBAB?BC@CCC<??CDC>BBB?BBCCC3CD@C???B@@@@<?<????<@<@@DAA?ABDCAAA>A>ABB>BDC@BBABBBBCBBBBBBBDBBBBBB@@@@?<?@@@@@E?BBCDBAABBC
@ATNG8:03631:06599
GATGGTAGTCTCAGATAGTCTATAGTACTCATTCGTTTCGGAAGAGACAGGTACGTTAATAGTTAATAGCTGTACTTCTTTTTCTTGCTTTCGTGGTATTCTTGCTAGTTACACTAGCCATCCTTACTGCGCTTCGATTGTGTGCGTACTGCTGCAATATTGTTAACGTGAGTCTTGTAAAACCTTCTTTTTACGTTTACTCTCGTGTTAAAAATCTGAATTCTTCTAGAGTTCCTGATCTTCTGGTCTACTACACTGTACTCTACCATCGATGGATCTGAGTCT
+
B@?;:>@CCCEDEDBBBD<;9BCCCBGBBB;;6;BBC=CC@CACDCCDCCABDBBB?B?BBBBAC?AAA000@><<;=>>>>+BB?<ABC:@>:96:A@<?A000?@?B?AAB@@??B?AAB;?5;;BBCBBC@CDCD@DBCCCCBBB@@ABBACB?;;<5;@5;4;@@@CBCBE>B;;:;-9<B;:;<<;*;ABBE>CCC<<;B@@@5;;;;*;??A@=@?BC?CC;;;BD?B@BBCDBA;;;C?BCAAACC;;;BCCCCBBB;;9;CBBBBC@C;;;CAA@@D
@ATNG8:03633:06576
GATGGTAGCACGACACGACGATGTGTACTCATTCGTTTCGGAAGAGACAGGTACGTTAATAGTTAATAGCGTACTTCTTTTTCTTGCTTTCGTGGTATTCTTGCTAGTTACACTAGCCATCCTTACTGCGCTTCGATTGTGTGCGTACTGCTGCAATATTGTTAACGTGAGTCTTGTAAAACCTTCTTTTTACGTTTACTCTCGTGTTAAAAATCTGAATTCTTCTAGAGTTCCTGATCTTCTGGACAGAGTGTGCAGATACTACGATCGATGGATCTGAGTCT
+
5=>>:@<<<=:;;566<<<;;655<@@@@BBCAIFCH@CB?B?A@@BBAA?BBB@A?B>AAAB?A?ABAAAB:33277777$7838@@B;?A??<??C<>>?BBBBCB?BBABACCC?D??;@>@?===888:A9;>:=AA666:B@>@AD688@5;;;5:>9?;;;;@A<<<@;9<===3=<A=@@@@@/@???B;C??>>>>=;;5;>??/@AA@?<@<>><>@???AA3837=?<==:==><?@@@@B</////66;;::////666=:928<;;===;99
@ATNG8:03634:06582
GATGGTAGGACGAGCGTCTGAGAGGTACTCATTCGTTTCGGAAGAGACAGGTACGTTAATAGTTAATAGCGTACTTCTTTTTCTTGCTTTCGTGGTATTCTTGCTAGTTACACTAGCCATCCTTACTGCGCTTCGATTGTGTGCGTACTGCTGCAATATTGTTAACGTGAGTCTTGTAAAACCTTCTTTTTACGTTTACTCTCGTGTTAAAAATCTGAATTCTTCTAGAGTTCCTGATCTTCTGGTGTCGTCTATCATGTACTACCATCGATGGATCTGAGTCT
+
:A@;7;>C@CCAAACBBBBBBB@@>@DBBBAB<@??A<AB?B@DDDBBBC?CCDDG@B@CBBB@D@CCCCHBCCC?BBAAA0@A<@BBC=@@@B?CCCBHF;=;CCCE@CCCBBBBC@BBE?B?BDCC9::B>BBDC@CBBBCEBBBBBBCCCCC?BBC@CC@C>@@BBBBCEGGCCCCC<H@C@DCCBB2BBBBD>BABBCBB;;;5;;;;*;CB;;5;5;@<@CBBBCC@C@CCCCBB@CBCACCDDCBCBCGECB??@CCCC?BBABC@@>@BBCBBBBCB
@ATNG8:03637:06557
GATGGTAGCGCACACATAGATACAGTACTCATTCGTTTCGGAAGAGACAGGTACGTTAATAGTTAATAGCGTACTTCTTTTTCTTGCTTTCGTGGTATTCTTGCTAGTTACACTAGCCATCCTTACTGCGCTTCGATTGTGTGCGTACTGCTGCAATATTGTTAACGTGAGTCTTGTAAAACCTTCTTTTTACGTTTACTCTCGTGTTAAAAATCTGAATTCTTCTAGAGTTCCTGATCTTCTGGGATGTGTGCGCAGTGCCTACCATCGATGGATCTGAGTCT
+
<444.4999:;;?CCCA999><@<A@A@<:44.49::4;?<?:>CCCECC@CGECB>A;>?;<4:=>@?BBBBBB>BBBBB5CC?CCCC>DCBB>AAA>BC?;;;BBC?CCCBBBAA=@BB>B?ACCCCCCC@CCCC:;;AAABCBDBBBCBBBC?BCC@CD?C?CCCDDBBBB?A@@>@3@;@=ABCCC5CCBBB=BBCCCBBCBB=ABBB0A;;:B=B>@@<@@@BBBG@C>AACBCD?BA@B5B000?BADGCCCCBDBCDFAAA@CDDD@BBBBDCCBCB
@ATNG8:03638:06599
GATGGTAGCTATACGTATATCTATGTACTCATTCGTTTCGGAAGAGACAGGTACGTTAATAGTTAATAGCGTACTTCTTTTTCTTGCTTTCGTGGTATTCTTGCTAGTTACACTAGCCATCCTTACTGCGCTTCGATTGTGTGCGTACTGCTGCAATATTGTTAACGTGAGTCTTGTAAAACCTTCTTTTTACGTTTACTCTCGTGTTAAAAATCTGAATTCTTCTAGAGTTCCTGATCTTCTGGGTCTCTCTCTCACGCACTACCATCGATGGATCTGAGTCT
+
;CBB?BCDBBBABCCCBBCEDFCBCBCEDHCC@BCCC>BE@D@BBBCCCC?CCCCC?B?AABB@C?AAAACCCBB@BBBBB3BD@CBBA<ABBA=AAD?BC<>>?B@A>??@CBBBB>B@@<?;@A?>>:::<@?>><>@@A>>>>>>AAAA?>?<:;;<@@<A;AAAAAA@>>:>@@ED2?;@=@@@@@/@A==@6@/////===A<ABBB/A888H;@9;;7;>>B;;;<?;@A@@@B7::AB;BA???@@@@AAAA@>>?@A<>==>AAB:<>???:::A;
@ATNG8:03639:06583
GATAGCTCTGCTCTGACTCTCGTACTCATTCGTTTCGGAAGAGACAGGTACGTTAATAGTTAATAGCGTACTTCTTTTTCTTGCTTTCGTGGTATTCTTGCTAGTTACACTAGCCATCCTTACTGCGCTTCGATTGTGTGCGTACTGCTGCAATATTGTTAACGTGAGTCTTGTAAAACCTTCTTTTTACGTTTACTCTCGTGTTAAAAATCTGAATTCTTCTAGAGTTCCTGATCTTCTGGTATACACACTCGCTCGCTACCATCGATGGATCTGAGTCT
+
C>BBDABCCBBB@ABCCCCCCBCCDCDBB>B@@@;@B?B?CCCCCBB@CCCCCAE@BBCD@CBCCDCCBBBMABABAA0AA?AABB=AA@A>CCB?BC:;;BBBD?BBCDCCCC>@@D?B?BBBCCDCC?ABDD@IBBBBBCCEBAACCCBB?BCC@BB?B8::C@AADJG@CABBA7@?B@BCCCC2BCBAA<A<;<CCAAAB@BFEL5CBCBB@BACB?BCBBBBC@D?BBCCBB?BBCACCBBBCCCCCBBBCCBBBBB>AABC??@@CBBCBBBBBB
@ATNG8:03643:06596
GATGGTAGGTGCACATGAGTGTATCCAGAAGATCAGGAACTCTAGAAGAATTCAGATTTTTAACACGAGAGTAAACGTAAAAAGAAGGTTTTACAAGACTCACGTTAACAATATTACAGCAGTACGCACACAATCGAAGCGCAGTAAGGATGGCTAGTGTAACTAGCAAGAATACCACGAAAGCAAGAAAAAGAAGTACGCTATTAACTATTAACGTACCTGTCTCTTCCGAAACGAATGAGTACGATGAGATCTCGTGTGCTACCATCGATGGATCTGAGTCT
+
<<<@<;;;:<<<BCCCCCCCDCCBC@BBB?BBBA;:8;?BCCCBEEADC@D?@ABAAABA0A@CBCCCECIICC>BACGIIH3CDAC=B@@0<=>4;55545<9929?AC@BCB?BDGABBDCCAAACGAAABCCCC@DCBCBBBBAD@B;;;;CCCBBBC>@@AAAA?AA?B@?<?A><?8:99=AAAAA2?A?BABBBBBCD?D=B?>>4747<BAA?ACEBAAB>@=@CB<B@@<@@@@@@@@@A@BA@@@>>><<99999A=@==@@>A?AFAAAA?>>>
@ATNG8:03645:06567
GATGGTAGGCGTGTGAGAGTCTGCCCAGAAGATCAGGAACTCTAGAAGAATTCAGATTTTTAACACGAGAGTAAACGTAAAAAGAAGGTTTTACAAGACTCACGTTAACAATATTGCAGCAGTACGCACACAATCGAAGCGCAGTAAAGGATGGCTAGTGTAACTAGCAAGAATACCACGAAAGCAAGAAAAAGAAGTACGCTATTAACTATTAACGTACCTGTCTCTTCCGAAACGAATGAGTAACGATGAGAGAGCTCTCTTTACCATCGATGGATCTGAGTCT
+
5B=A?BBB?BDDCCCBBBBA@@;55)5;<<BAAACC@BACBCCBAA=@@<@>AA;;;AAA0A?BBCBB??@BBD:???BBBB3@@;?3:99*93=8;734<ABB@<A<AD<A??<>>@@AA>>:><///:9=5::=A7;;@?><;;;1;8<>@?@@000@@@<:;;:>@;00,///499///(332+28:::)7737;AAA=;;:8>:>>>A<A=B;;;>=B@>>>>>=A<A@>6:00*08:8-/)/;99:=;<;@@A555<<<5<=8=;??===:;;;?====88
@ATNG8:03649:06588
GATGGTAGCGCATATCCAGCGCAGCCCAGAAGATCAGGAACTCTAGAAGAATTCAGATTTTTAACACGAGAGTAAACGTAAAAAGAAGGTTTTACAAGACTCACGTTAACAATATTGCAGCAGTACGCACACAATCGTAGCGCAGTAAGGATGGCTAGTGTAACTAGCAAGAATACCACGAAAGCAAGAAAAAGAAGTACGCTATTAACTATTAACGTACCTGTCTCTTCCGAAACGAATGAGTACCTCTCAGACGCTCGTCCTACCATCGATGGATCTGAGTCT
+
BCBCAG;69BDCCCCCACCFBBBBCB>CCFACCCCCC@C@BCBBBCC?CB=B?DCBBCCBB3C?CCCCCCCBAAA>ABBCEEF5@@<A5;;;.;AB?BCCCBBBCB@C@BCACBB@BBCCBBBBBCCCBBECC@CBBBBCCCBBBCCACADBC@BBCCCCCC@BBBCAA@BB>BBB>AABB@8@=<889898(9?>A999BBBBB?C?CAAC<A<AAIBB?BBB@@@A>A>BBE?DEC@CCCCAAA@BBBBBBCBBBBBBBB?BBC>BBAACCA;>@@@>>>=>A
@ATNG8:03649:06594
GATGGTAGTCTCAGATAGTCTATAGTACTCATTCGTTTCGGAAGAGACAGGTACGTTAATAGTTAATAGCGTACTTCTTTTTCTTGCTTTCTGGTATTCTTGCTAGTTACACTAGCCATCCTTACTGCGCTTCGATTGTGTGCGTACTGCTGCAATATTGTTAACGTGAGTCTTGTAAAACCTTCTTTTTACGTTTACTCTCGTGTTAAAAATCTGAATTCTTCTAGAGTTCCTGATCTTCTGGTCTACTACACTGTACTCTACCATCGATGGATCTGAGTCT
+
BBB=7;;BABBBBBBCBCCAA@A@A@B@@>;;4;BCC>AAAD@CC;:9;;5>;=@C<B@BCCC?B>@@B<<<<:<.44444$4<887>>8<00+/:9:<A788?A;;7=A<::===6::=6:8??5559999>=;=<BBDCCBB;;;;:;:9?@9AB@;@@49.49999565;5:999:-56<459999(959>>5????@<969@8@@@@0?999949=B@<@A@???>;@;@A@AA@<@@A=@@@@ACB@AADJCCCAAA;;8;BBBBBDACBBACBBCEC
@ATNG8:03651:06562
GATGGTAGTCTCAGATAGTCTATAGTACTCATTCGTTTCGGAAGAGACAGGTACGTTAATAGTTAATAGCGTACTTCTTTTTCTTGCTTTCGTGGTATTCTTGCTAGTTACACTAGCCATCCTTACTTCGCTTCGATTGTGTGCGTACTGCTGCAATATTGTTAACGTGAGTCTTGTAAAACCTTCTTTTTACGTTTACTCTCGTGTTAAAAATCTGGATTCTTCTAGAGTTCCTGATCTTCTGGCTCTCGTAGACAGATACTACCATCGATGGATCTGAGTCT
+
BAB;;>BBBFCCCCCCCCCCBBBDCCCBAA;;4;AAA<BC?C@DCCECCH@CCBBB?B@CGBB?A:CCCCBBBBC@AAA@@,;:5;=@@8??994:?@;?B89;CCCLACDCD@@@B>BAD<@<ABB>BCBB?BBBB?B@A@CBCCC@@AA@@BB?BBB?BB@B?BBCB;;;CDADCBAA7A=A5:;;;;*;@ACD=AABBB@@=@@2;;;;';==>;@@<@@<@BAABBC@C@BBBBCA=@?A=AB@@@@@BCBABCAAABBBC?DDBBBBB?A???BBBBCE
@ATNG8:03651:06574
GATGGTAGCTCTGCTCTGACTCTCGTACTCATTCGTTTCGGAATAGACAGGTACGTTAATAGTTAATAGCGTACTTCTTTTTCTTGCTTTCGTGGTATTCTTGCTAGTTACACTAGCCATCCTTACTGCGCTTCGATTGTGTGCGTACTGCTGCAATATTGTTAACGTGAGTCTTGTAAAACCTTCTTTTTACGTTTACTCTCGTGTTAAAAATCTGAATTCTTCTAGAGTTCCTGATCTTCTGGGCAGACTCTCACACGCCTACCATCGATGGATCTGAGTCT
+
ACBC?BBBC@AABABCDBBCDBBACDCCCB9979@@A=BC?C?BCCDCBC?CCCCC?B@CDCC?C?CCDDCBBBC?CBBBB2BB?CBCF>BBBC?BCD@FD@BBBBBG@CCCDBBBC@CBB?B@CCCCBBAA>ABCC@CBCCBCBBDBBBCCCCC?CCC?BB?B?CBDCCBBBD@CCCDD;IAC=AAAAA,@BBBC>BABADBCBBA5;;;;*;A@@A=@=@C@BBBBBCC@D@CCCCBC@BBCF>CCCFCCCBBBBBBBB@BCC@BBBBBBB@CBBCCBBB??
@ATNG8:03651:06586
GATGGTAGCTCTGCTCTGACTCTCGTACTCATTCGTTTCGGTAGAGACAGGTACGTTAATAGTTAATAGCGTACTTCTTTTTCTTGCTTTCGTGGTATTCTTGCTAGTTACACTAGCCATCCTTACTGCGCTTCGATTGTGTGCGTACTGCTGCAATATTGTTAACGTGAGTCTTGTAAAACCTTCTTTTTACGTTTACTCTCGTGTTAAAAATCTGAATTCTTCTAGAGTTCCTGATCTTCTGGGTCTACGCTCGTCGCGCTACCATCGATGGATCTGAGTCT
+
/:::69=@=@;;@ABBBBBBBCCBBAAA>000)//;;5;??BBBABB@<=166<<<8<8<<55.54;99==665;59;;;<)445:9990995516;A=;>;>>999B=A@BCBBBC=@@@@B>BBCBA@@A>BCBC@HCBBC;;;DCBBB@@@A<@@B?AC8;8;BBBBBBBC?ABBBB7@;A;:;;;<*;=BBC=CAA?B>=99549==>(=;;9999=AD@BBB@@@B>A@CAABA@=@ABB=B;;;@@@???;:::99>BB?BBAA?=>:>>=;;0/0:?
@ATNG8:03653:06583
GATGGTAGCACGACACGACGATGTGTACTCATTCGTTTCGGAAGAGACAGGTACGTTAATAGTTAATAGCGTACTTCTTTTTCTTGCTTTCGTGGTATTCTTGCTAGTTACACTAGCCATCCTTACTGCGCTTCGATTGTGTGCGTACTGCTGCAATATTGTTAACGTGAGTCTTGTAAAACCTTCTTTTTACGTTTACTCTCGTGTTAAAAATCTGAATTCTTCTAGAGTTCCTGATCTTCTGGAGATACACATGATACTCTACCATCGATGGATCTGAGTCT
+
6ABC@CBCBCC96;B@AAA<9:ABBDDHDCBB?CCCD=CC@D@CBCBCBC@BDCCB?C?CCCC?C=AABAAACCC=88888(8=9@@BB>BBBC?BBB@BB<==>B@A>BBBBCBBB>@@@<@<AB;;;>>><@AAA;==<@???AAA@??@@AA<?@?<<<9=;@?C@@@BAA:?>ABB5A<A;@@CDD/A=8991966///=<<@=DDDD/@;;;?<?;@@=@@@A>>><>;>@BBBB9==@===<AABA:::@@:;;A?>66179::>::7;AA@@@==//
@ATNG8:03657:06556
GATGGTAGAGAGAGCTCTCTCATCGTACTCATTCGTTTCGGAAGAGACAGGTACGTTAATAGTTAATAGCGTACTTCTTTTTCTTGCTTTCGTGGTATTCTTGCTAGTTACACTAGCCATCCTTACTGCGCTTCGATTGTGTGCGTACTGCTGCAATATTGTTAACGTGAGTCTTGTAAAACCTTCTTTTTACGTTTACTCTCGTGTTAAAAATCTGAATTCTTCTAGAGTTCCTGATCTTCTGGTGAGATATGCATGATGCTACCATCGATGGATCTGAGTCT
+
BB@@>@BACCBABBB;;9CBBADEFBCBCBCB>BBBD=BC>B@BBBDDCB?BCCCD?C?BBCE?B@BABCCCCBE@AA@@@2@?=BBBB=A?@A>A@A>AB>BA@AAA;????CCCA=CAA:>;@BA99;;;:>A>><>@ABB??>>>ACBA;::;<;;8::4:;??=>=?>CH<@@@@@5@7;7<>DDE/>>>@A388A???????;??>>/?;;;@<@=BB;?>?>?>>;?;>>?AAG<@@@<::9:::::AA@>>>==<??>;?=<<>::7;AAABA???A
@ATNG8:03663:06563
GATGGTAGTGTCATATGAGAGTGTGTACTCATTCGTTTCGGAAGAGACAGGTACGTTAATAGTTAATAGCGTACTTCTTTTTCTTGCTTTCGTGGTATTCTTGCTAGTTACACTAGCCATCCTTACTGCGCTTCGATTGTGTGCGTACTGCTGCAATATTGTTAACGTGAGTCTTGTAAAACCTTCTTTTTACGTTTACTCTCGTGTTAAAAATCTGAATTCTTCTAGAGTTCCTGATCTTCTGGTCTACTACACTGTACTCTACCATCGATGGATCTGAGTCT
+
5<BB?BCCCCCCCCEEDBBBCCCCCCBBBBBB@ADDD>BB?B?CCAABCC@CCCCF@C?CBCC@D?BBBCBBBCCABBAAA1BA>AABA<@A@@<@BB>BD?;;;CCCACGEGCCDC?BBB?B?BCCCCCCC@CCBB?BBBBCCAABCCDBBBCC?BBD@CC@C@CBBBBCCCE@B@@@@7?<@<;;;;;*;AABB=B@@@BB;<<A5;<;<*<AAAA@CBGC@CIIHCCB?BACDCCCE?B@@=@BBBBCCBCCCCECCBBB::8;BCACBB?BBAABAABBA
@ATNG8:03664:06553
GATGGTAGTATATCGCGTCGCTATCCAGAAGATCAGGAACTCTAGAAGAATTCAGATTTTTAACACGAGAGTTAGACGTAAAAAGAAGGTTTTACAAGACTCACGTTAACAATATTGCAGCAGTACGCACACAATCGAAGCGCAGTAAGGATGGCTAGTGTAACTAGCAAGAATACCACGAAAGCAAGAAAAAAGAAGTACGCTATTAACTATTAACGTACCTGTCTCTTCCGAAACGAATGAGTACTATAGACTATCTGAGACTACCATCGATGGATCTGAGTCT
+
5BBE@CCDB===BBBCCCAACBA@B<?@@<@ABBBB?B@BDFDCCC@BB?B@BC@@?BBA1B>AABBAAB::8:@@@:<::9:$9;7;;===2BBB9BCBBBCAAB?B?BB?BBC>BA9:;ABBCDIBB;=;C@BBBD@BBCGCCBB@GACBB>BCBA@A@?<@@@AAA?BC=???8::DDB=B??99:9:::%9@:@@AABBBBB?C@BBB@<@=@@DDD@;;:BBDE@E?BCE>B;;7;AAAABCCBBBCCBBBBA@@BBCBBBB@BBBBBBC@CCBBCAAAAA
@ATNG8:03666:06563
GATGGTAGCGCATATCAGCGCAGCCCAGAAGATCAGGAACTCTAGAAGAATTCAGATTTTTAACACGAGAGTAAACGTAAAAGAAGGTTTTACAAGACTCACGTTAACAATATTGCAGCAGTACGCACACAATCGAAGCGCAGTAAGGATGGCTAGTGTAACTAGCAAGAATACCACGAAAGCAAGAAAAAGAAGTACGCTATTAACTATTAACGTACCTGTCTCTTCCGAAACGAATGAGTACCTCTCAGACGCTCGTCCTACCGTCGATGGATCTGAGTCT
+
CB>C@C<66@CC:;;BBBCCCBBBB>BBC?<;;CDCAD@CCCCCCC@CE=?<??@?AAAA0B?B@AAB@A@:;;,959444&495:5<==0>=<8=669ACCCC@C@BB?BBB>AAA;;;CBBBBBCCDCC?BB;;6;BBDCCBB=A=BBB?BCCCCDCC?BBBCBB?BB>?@@999BBC:??A?@@@@@2@A=AAAACCCCB?C?CBBB@C?@@BBC@ABAA@AIAD?BBB?BBB@CBBBABB@DBAA@@@>??AA@??<???>BBB@???=CBBBBBBABB
@ATNG8:03620:06624
GATGGTAGTACATGATAGACGACACCAGAAGATCAGGAACTCTAGAAGAATTCAGATTTTTAACACGAGAGTAAACGTAAAAAGAAGGTTTTACAAGACTCACGTTAACAATATTGCAGCAGTACGCACACAATCGAAGCGCAGTAAGGATGGCTAGTGTAACTAGCAAGAATACCACGAAAGCAAGAAAAAGAAGTACGCTATTAACTATTAACGTACCTGTCTCTTCCGAAACGAATGAGTACGAGAGTCAGAGCAGAGCTACCATCGATGTATCTGAGTCT
+
BCBC@CCCCC=BBCBBCCCCBBBDD@CCC@FDCCA@?@@CCCCCAA@CC=B>ABCCDDCC5C@CCCBCCCCCCF>BAA@DCC2@@=@>BEI<CCC?CCCCCCCCC?C?CC?CDD?BAACCCCCBCCABBCCC@CCCC?BBCCBBBD?C@CCC@BDDCCBBA?CCCCCC@BB?BBB>@@???8?>>:<>=>>1?A@B?>?CCBBB?B?AAAB?B@BBBBBACCBBCCC?B?BBB=CCC@BBBBBBCCC@@?@@CCCBBBBBBBBA?<:/00@AACBCCDDCBBBB
@ATNG8:03620:06638
GATGGTAGAGTATCATGTGTATCTCCAGAAGATCAGGAACTCTAAGAAGAATTCAGATTTTTAACACGAGAGTAAACGTAAAAAGAAGGTTTTACAAGACTCACGTTAACAATATTGCAGCAGTACGCACACAATCGAAGCGCAGTAAGGATGGCTAGTGTAACTAGCAAGAATACCACGAAAGCAAGAAAAAGAAGTACGCTATTAATATTAACGTACCTGTCTCTTCCGAAACGAATGAGTACGTGTGACGTACGTGAGCTACCATCGATGGATCTGAGTCT
+
7>//)//499555::///:9556==:=@>9<<;;::.4.-----(--(-5198<<;<<@@?+<2/////////77./56;AAA+66.5.599+7//)////77944.468824/9386////799;;>>666<7;;9945;::;BBB@D?B9;9:BBABBBA?BCCCCB9B?;??>+/0000*//7/7>>9>+8848888@789@<@<72216455<=?=@=000//7;8<CA>@>>6943388:8;;;;===9444<4449;::6:=;;:::4///888;;33
@ATNG8:03622:06604
GATGGTAGCTCGCTGATGATATCTCCAGAAGATCAGGAACTCTAGAAGAATTCAGATTTTTAACACGAGAGTAAACGTAAAAAGAAGGTTTTACAAGACTCACGTTAACAATATTGCAGCAGTACGCACACAATCGAAGCGCAGTAAGGATGGCTAGTGTAACTAGCAAGAATACCACGAAAGCAAGAAAAAGAAGTACGCTATTAACTATTAACGTACCTGTCTCTTCCGAAACGAATGAGTACTACTCTCAGAGACACACTACCATCGATGGATCTGAGTCT
+
>;BC:66BAA;;;BBBABACDAC<;7;BC?BCBD;;9<;@CABCCB?AA596:>@?@@A@.=2;;8<8>A>;=<3<;<;;;;*;@=@59:9*9A?=ACCDDCCCDAC=@@=@AB?AAABBBCCCBBCBBBBB?BBBB@BACCBBAC?FAE::;;CCCCCCCABBBBBB>BA=???<??BBB=?==;:9:9:(8A=BCCCCB@@@<@;>>@D=A=??B;;6;AAAABC?B?DCD=CBB?BCCCBBBAAA>?>BCBB???BB?:;@@:=>@@BBC?B@?@BBBBBA
@ATNG8:03622:06638
GATGGTAGATACTCGCTGATACACCCAGAAGATCAGGAACTCTAGAAGAATTCAGATTTTTAACACGAGAGTAAACGTAAAAAGAAGGTTTTACAAGACTCACGTTAACAATATTGCAGCAGTACGCACACAATCGAATCGCAGTAAGGATGGCTAGTGTAACTAGCAAGAATACCACGAAAGCAAGAAAAAGAAGTACGCTATTAACTATTAACGTACCTGTCTCTTCCGAAACGAATGAGTACACATCGTCGTGTCGTGCTACCATCGATGGATCTGAGTCT
+
4CBC>BBC@@;59A999@@>@BBCD?CCD?@@CBBA?B?AAA@AAB@BA?B?@@@?<===,=;??=>;=>>798*9@;;;;;$:>::2555&59949666>>=BB@D@BB@BBB?CBCDCDCCDDCCCCDCA<@@00+0B@@ABCCAHAE;;8;AAACJCC@BCCCCB?BC@BBC=??@@@9:::=@@@@@2A@?BCBBCCDBB?B@CB@?;?;88;CB@BJBBBCD?B>AAB=BBB@AAABBBAABA@???@@CAAAA@00000+0@@@BCE@CCCCBBBBBB
@ATNG8:03625:06603
GATGGTAGAGAGAGCTCTCTCATCGTACTCATTCGTTTCGGAAGAGACAGGTACGTTAATAGTTAATAGCGTACTTCTTTTTCTTGCTTTCGTGGTATTCTTGCTAGTTACACTAGCCATCCTTACTGCGCTTCGATTGTGTGCGTACTGCTGCAATATTGTTAACGTGAGTCTTGTAAAACCTTCTTTTTACGTTTAACTCTCGTGTTAAAATCTTGAATTCTTCTAGAGTTCCTGATCTTCTGGTGAGATATGCATTGATGCTACCATCGATGGATCTGAGTTCTATCACCGACTCCCATAGAGAGGCTGA
+
B:5505<BBEJCEEB<;;>666>>=<<<<<694;BBA;CC9;7;;;AB@@=@AA;;5;=@>AB9@?AA?>?==<<7::999)887=BCC<8>:?59374;;078;;@A>B@AAA>?;<@==:===;;8869:6<<==<A@>>>>>::6=666////6571585;48>>>>>@>?:;;AAA5A7;8<=@@@,9:<==,/,/<<<<7;;?;?>>/88808<:A=AC>>>>==>B=B776/--;0--/38;9=<<;<<::6/68://-660--/88992///9=><=:=A@;;;D=AAAAAD3;93,*((((((*6
@ATNG8:03628:06631
GATGGTAGTATAGAGCTCTACATAGTACTCATTCGTTTCGGAAGAGACAGGTACGTTAATAGTTAATAGCGTACTTCTTTTTCTTGCTTTCGTGGTATTCTTGCTAGTTACACTAGCCATCCTTACTGCGCTTCGATTGTGTGCGTACTGCTGCAATATTGTTAACGTGAGTCTTAAAACCTTCTTTTTACGTTTACTCTCTTGTTAAAAATCTGAATTCTTCTAGAGTTCCTGATCTTCTGGTGAGATATGCATGATGCTACCATCGATGGATCTGAGTCT
+
C==C;69@@AABCCCDABBFDCCCBBBBCBAA=@BBB=BD@D@CCCBBBB?AAABC?B?BCBB?B=@?BBBBB<B7@@:::+:>6?ACC<CCCC?BCC?BB>?>?ABA?BC@@?A=<5;;=8==C=;;<@@B=AABB:>>@B??@>>>>????AA=>>==AA<A:>>@???AAA=ACB6A:>9==???/?A===5<::;>>B=A>08787(8@A@@;?=DH=???@@BB;?<@CB;::;?==:=@??@??@???@A@B??@@C=;;;BA@@:>=???>>>@@
@ATNG8:03628:06643
GATGGTAGTGATACAGATCAGACACCAGAAGATCAGGAACTCTAGAAGAATTCAGATTTTTAACACGAGAGTAAACGTAAAAAGAATGGTTTTACAAGACTCACGTTTAACAATATTGCAGCAGTACGCACACAATCGAAGCGCAGTAAGGATGGCTAGTGTAACTAGCAAGAATACCACGAAAGCAAGAAAAAAGAAGTTACGCTATTAACTATTAACGATACCTGTCTCTTCCGAAACGATGAGTACTGCGTCTCACTCTCGCCTACCATCGATGGATCTGAGTCT
+
A=CC?BA@@@?@@ABCCBBBBBB<>7995.444:44.43445:;==9=<9=:>=<::@@=)949:<888=8;;=6?9;9AA=)@A466;@@@2<9949;9@;;9555)55:=:@>>;>?A@CCCCBBBBAAABB?CCBB>BBBBDCEEAIAC;;:;BCBCBCCA::9AAA?BA<@><)//:99366;5<;<<>>'99433/3<B=CBD?C?@;;86:7:///..(//25555.53222'265333.--2,,,--/779555==>>9=<B8??@AAAC>A@CCB@@???
@ATNG8:03629:06620
GATGGTAGCTCACGTACGTCACACGTACTCATTCGTTTCGGAAGAGACAGGTACGTTAATAGTTAATAGCGTACTTCTTTTTCTTGCTTTCGTGGTATTCTTGCTAGTTACACTAGCCATCCTTACTGCGCTTCGATTGTGTGCGTACTGCTGCAATATTGTTAACGTGAGTCTTGTAAAACCTTCTCTTTACGTTTACTCTCGCGTTAAAAATCTGAATTCTTCTAGAGTTCCTGATCTTCTGGGTCTCTCTCTCACGCACTACCATCGATGGATCTGAGTCT
+
:A<A?CCCBBBBBBCDBBABCCCDAAACEEBC?CCCC>CC?B?BCDBBBC?CCBBA?B@BCCD@C@AABABBBBB?BCCCC3CB?BCCC>CAA??BBC>BB;>>BBBD?BBCCBBBB>B>@<@=A@@@@@>>;>BCB<>>@???A???@AAA@?@<?@A=>>:><BAAAAA?AA<A>>>>5><@<@@@@A5??AAD:@@@;;:==::08888(8>>?C=D<AA:>>B;:;@<A=A@@=>=>BAAA9;;:AAAAA?A>>=>>@@@@=<<<A?@@<AA?>>>><;<
@ATNG8:03630:06606
GATGGTAGGTGCACATGAGTGTATCCAGAAGATCAGGAACTCTAGAAGAATTCAGATTTTTAACACGAGAGTAAACGTAAAAAGAAGGTTTTACAAGACTCACGTTAACAATATTGCAGCAGTACGCACACAATCGAAGCGCAGTAAGGATGGCTAGTGTAACTAGCAAGAATACCACGAAAGCAAGAAAAAAGAAGTACGCTATTAACTATTAACGTACCTGTCTCTTCCGAAACGAATGAGTACTGCGTCTCACTCTCGCCTACCATCGATGGATCTGAGTCT
+
6CCC@CBB@CCBCBBBCCCCCCBBB?BAA<@BCAAA>B?BBBCCCC@B@>@@CCC@AA@@1@?BCCBBBBCAAA<@D:;;;;.;C@GAHGG=BBBACDDCCCC::7;?@@=AAA=ABBBBCCCCCBBBCBBB@CBBB?@@ACCCBB@C@C::;;CCCCCCD@AAABBB@CC@BBA487;;;3=992999999%9B;:98:BDBBB?C@B???;?=BACCC@BBBBBBB@B?BBC=C@@=@BBAABB???BBCCCBBBDBBDD?BBC@BBCCCBC@BBBCC@@@AA
@ATNG8:03632:06605
GATGGTAGCACGACCGACGATGTGTACTCATTCGTTTCGGAAGAGACAGGTACGTTAATAGTTAATAGCGTACTTCTTTTTCTTGCTTTCTGTGGTATTCTTGCTAGTTACACTAGCCATCCTTACTGCGCTTCGATTGTGTGCGTACTGCTGCAATATTGTTAACGTGAGTCTTGTAAAAACCTTCTTTTTACGTTTACTCTCGTGTTAAAAATCTGAATTCTTCTAGAGTTCCTGATCTTCTGGATAGCGACGCGATATACTACCATCGAATGGATCTGAGTCT
+
:AAB@BDBBCCDDE<?<A;;;<<>@@CCCCCACCGJ?CE@C@DBAACBB>BBB@@<@4:9;=9A<B?@>A@?==977777'7<<;3:927>>@B?@@@399:897;>@;?@<:;;>D<???;?5;86675695?;=96588;;;A@AC@;;;==>;?@B=BC<@:==>;:98:><@@BBBB/@5;4:::;:+6<999*-------/.2,2;;;*955571615505998---*-2773558267<377BAA:::>?=;;;=;;6772-----(-608=<<<<?<<<
@ATNG8:03632:06608
GATGGTAGCGCATATCAGCGCAGCCCAGAAGATCAGGAACTCTAGAAGAATTCAGATTTTTAACACGAGAGTAAACGTAAAAAGAAGGTTTTACAAGACTCACGTTAACAATATTGCAGCAGTACGCACACAATCGAAGCGCAGTAAGGATGGCTAGTGTAACTAGCAAGAATACCACGAAAGCAAGAAAAAAGAAGTACGCTATTAACTATTAACGTACCTGTCTCTTCCGAAACGAATGAGTACTATGTAGAGCTCTATACTACCATCGATGGATCTGAGTCT
+
<9AD@E>?@BBCBABHECCCCCCDH>CCI@JCHECBAB?AA@A@?C?AA=@;<=:44449'599@B<B@<<=9959>;;;;;*;B?A?BBB8BBB?BDCBBA@@B=@=@B?BCE@BCAA@@A@@@@@@@BDEBFCCC>@@CCCBAA@D?CAA?ACCCCCCC@BBBCCC@BB?BBB?BACCC>A992998989%9@9??AADBBBB?B?BBBB@B@CACCC@CC@@@CB@C@ABA>AEE?BCCBAACBBCBBBBBBBBDCCCBBBBB?@@@@AAC?ABBBCBBBBC
@ATNG8:03634:06616
GATGGTAGCGCATATCAGCGCAGCCCAGAAGATCAGGAACTCTAGAAGAATTCAGATTTTTAACACGAGAGTAAACGTAAAAAGAAGGTTTTACAAGACTCACGTTAACAATATTGCAGCAGTACGCACACAATCGAAGCGCAGTAAGGATGGCTAGTGTAACTAGCAAGAATACCACGAAAGCAAGAAAAAAGAAGTACGCTATTAACTATTAACGTACCTGTCTCTTCCGAAACGAATGAGTACTGCGTCTCACTCTCGCCTACCATCGATGGATCTGAGTCT
+
CCCC@D@;@CCCCCBBBBDD@@@EF>BABACCBCBB?B@CCBBBCC?AA=A?CBCCCCCC5C@CCCCCCCCBCB<BB9::::.:B@DADEE=CBCACGGCCCCAA<B@BC@BCC@BBBBBBCBBCBBBBBBB@CCCC@CBCCCDBB@C@CAA?ACDCCCCC@@AABCCABB?BBB=@@998-9==9000000%0>:00/0>ABCB?B?AABC@C?A>BDD@CCDBBBB?B?BBB;@@@=@AA@@BBAAABCBBBCBBBDC@@<@BB>BBDBBAC@CBBCD@A@@?
@ATNG8:03636:06604
GATGGTAGATACTCGCTGATACACCCAGAAGATCAGGAACTCTAGAAGAATTCAGATTTTTAACACGAGAGTAAACGTAAAAAGAAGGTTTTACAAGACTCACGTTAACAATATTGCAGCAGTACGCACACAATCGAAGCGCAGTAAGGATGGCTAGTGTAACTAGCAAGAATACCACGAAAGCAAGAAAAAGAAGTACGCTATTAACTATTAACGTACCTGTCTCTTCCGAAACGAATGAGTACTACTCTCAGAGACACACTACCATCGATGGATCTGAGTCT
+
CC?<?CLCCCCCCAABICDCBBCCC=CDC@CBBA??=@?BBCFCBA>BB@C@BBA@@@@@2@?BBCCCCCCBBC>BBBBAAA0;:4;;@@@9ABCAFBDDCCCCB?D?BB?BBB?CCBBBCDCCCCCCBBBB?CBBB?BBBBABBB?C?CCC?BBBCCCDC>BBBBBB@BB<A>?:=?:9929>>;99:::(9B<C???BD@@@:=:=@@@<@<@BCBA?BBBBBCD>A>ABD>CCC@BBBBBAAABCCCCCABBBBBBBB<<<<9=>>AAAB?BBBBBBBBAA
@ATNG8:03639:06632
GATGGTAGTGTCATATGAGAGTGTGTACTCATTCGTTTCGGAAGAGACAGGTACGTTAATAGTTAATAGCGTACTTCTTTTTCTTGCTTTCGTGGTATTCTTGCTAGTTACACTAGCCATCCTTACTGCGCTTCGATTGTGTGCGTACTGCTGCAATATTGTTAACGTGAGTCTTGTAAAACCTTCTTTTTACGTTTACTCTCGTGTTAAAAATCTGAATTCTTCTAGAGTTCCTGATCTTCTGGATAGCGACGCGATATACTACCATCGATGGATCTGAGTCT
+
4AAB>CDDDFCCBB=>CCCECCBDCBBBFBBB@BBCE>BB@C@CCCFBAA?C>@CC>@>ABCC@C?BFCCCBBCC@CBBBB5BCAEBBC<AA@@>ACC@DH?BBDCCC@CBBBCCCCACCC@C@CCBBBBBB@BDDE@BCBBCBCBCCCCCBBBD@CBB?BB@C@BBBBBBBBB?A:;;;.;;?=;;;;;*;CCCC>CCCCBBFCCFAICCC2CCBAB?CIGGACBBCDCC@C@CBBBCC@CBC>BBCBBBCDFDCCCA@@BB@@<@AA@AAC@CCCBBCDD@@
@ATNG8:03639:06646
GATGGTAGTATCTGCACACTCTGTCCAGAAGATCAGGAACTCTAGAAGAATTCAGATTTTTAACACGAGAGTAAACGTAAAAAGAAGGTTTTACAAGACTCACGTTAATAATATTGCAGCAGTACGCACACAATCGAAGCGCAGTAAGGATGGCTAGTGTAACTAGCAAGAATACCACGAAAGCAAGAAAAAGAAGTACGCTATTAACTATTAACGTACCTGTCTCTTCCGAAACGAATGAGTACGAGAGAGCACACGTGTCTACCATCGATGGATCTGAGTCT
+
AEEE>AABB=>C?CCC@??C?===?9=>>969BA;;6:8>@?@@?D;BB?A=?@:::CCC3C@CBBBAAB???C;A:;9999'::7;:??C9EBB>BCD;;;B@@<A=@B>BBD>BBA@ABBBCCIHBBBBE@CD@@<A@ABBCCD?B?B:;7;DBBADCC?CBBBBB?BC?BBB?CCCBB8>?>9=@@@@/@A<999BBDB@?=D:??AA=A=A>BBB>ABA@@AB@C?AAC>CBC>@@CBBBCBBBBB?@>BBBBBBBEBCCC?BA===DD<>==AAAAAAA
@ATNG8:03642:06615
GATGGTAGCCTGCTCTGACTCTCGTACTCATTCGTTTCGGAAGAGACAGGTACGTTAATAGTTAATAGCGTACTTCTTTTTCTTGCTTTCGTGGTATTCTTGCTAGTTACACTAGCCATCCTTACTGCGCTTCGATTGTGTGCGTACTGCTGCAATATTGTTAACGTGAGTCTTGTAAAACCTTCTTTTTACGTTTACTCTCGTGTTAAAAATCTGAATTCTTCTAGAGTTCCTGATCTTCTGGTGTCGTCTATCATGTACTACCATCGATGGATCTGAGTCT
+
<ECC@CCBB@BDDCCCDCECCEDDCCCGFCB?ACCC?DD?B?BBDDCCC?CCBBB@C?BCBD?C?CCBBBBEBB?AAAAA2BA?BBBC=BDDD@BAA===9>>?BAB?ACCCBB@@=@>A=D:??AA@?>?<AAAA<@@@====ABAAAA@??@:=>@=??<?<>>AAADB>>:>>>FD5B=B:88888(8>;<<1::9///<76:4;::9)5:;<A;A;>=7=@?????<B<AAAAAA;@@A<???@@@::;@@@>>>@@?@?<A@@?@@@<===@@>==?@
@ATNG8:03643:06646
GATGGTAGCATCATGCATATCTCACCAGAAGATCAGGAACTCTAGAAGAATTCAGATTTTTAACACGAGAGTAAACGTAAAAAGAAGGTTTTACAAGACTCACGTTAACAATATTGCAGCAGTATGCACACAATCGAAGCGCAGTAAGGATGGCTAGTGTAACTAGCAAGAATACCACGGAAAGCAAGAAAAAGAAGTACGCTATTAACTATTAACGTACCTGTCTCTTCCTGAAACGAATGAGTACGATGAGATCTCGTGTGCTACCATCGATGGATCTGAGTCT
+
////)/77<>BBBAAACCBBBAB@@=@@B=AAA996?B=:99@@>C?DC?C=::4:====+=7BBAAA@@A9::,:>A?@@@1@A>A?CCC;CCC@CBAAGFGCC@B@BB@CCE?CBBBBCCCCCCCCCCCA-00==89====B69669><=@BCDDCBBB@DCBBBB???<?>=:=00+0:*//;6=@BBB3BD?B?@?CFCBB<?<>BCC==:>@BBB?B;99???9<188><8;<<9<<BB=BAA@?@@@000@;;??@>>??@<?AA>?>E?DBBCBBBBBD
@ATNG8:03645:06605
GATGGTAGTGTCATATGAGAGTGTGTACTCATTCGTTTCGGAAGAGACAGGTACGTTAATAGTTAATAGCGTACTTCTTTTTCTTGCTTTCGTGGTTATTCTTGCTAGTTACACTAGCCATCCTTACTGCGCTTCGATTGTGTGCGTACTGCTGCAATATTGTTAACGTGAGTCTTGTAAAACCTTCTTTTTACGTTTACTCTCGTGTTAAAAATCTGAATTCTTCTAGAGTTCCTGATCTTCTGGAGATATCATCAGCGAGCTACCATCGATGGATCTGATCT
+
:5BB@BB==BBCC;66CC@CCBBBCD?;;B==466=>266:<:?@<A<>=166;;<:>:?>;@<A=>9999@@@D=A@AAA0>@>B;;;/;<00*/)//)/;)56<5555666;666?6;;;7;8=<<>=>AE>AAA@<@@@?@A@BBBA@AD;;;?CCC@CC@C>A;;;>?::;499@@@6=<>:@DDDD1:9:BC<AAA>;::9???DDDD1CBB@;<A>@B@@@@@A@@4929>>>@@<@>@:@@@BBBBA@AAA@;:;BBBA=;;;@@?@=?;::@>@B9
@ATNG8:03646:06641
GATGGTAGGCGTGTGTGAGTCTGCCCAGAAGATCAGGAACTCTAGAAGAATTCAGATTTTTAACACGAGAGTAAACGTAAAAGAAGGTTTTACAAGACTCACGTTAACAATATTGCAGCAGTACGCACACAATCGAAGCGCAGTAAGGATGGCTAGTGTAACTAGCAAGAATACCACGAAAGCAAGAAAAAGAAGTACGCTATTAACTATTAACGTACCTGTCTCTTCCGAAACGAATGAGTAACGAGAGTCAGAGCAGAGCTACCATCGATGGATCTGAGTCT
+
B<CD?CB@;BBBBABBCCCCBCAAA4?BC?BAA@@B?B=AAGCBAA=@@6;4;D>=====,??AAAAAABBBBB=B>::9:+99399===2=;?>A@BBBB@@@=A<:868<95>=@@@@AAAA???AAAA;A???=::;=AA:;8;=BAC@CA:>;@@@<AAAABB?BB>ABB>BBBBB<@::4:::::*8818DA>?>>>@;@;?=>><A<?>;;;=A@A???A;A=DGH9@::59==>00*/:::77=??B@?AA@<;;>EK=A=@@B@@;@:;;;:AA98
@ATNG8:03655:06626
GATGGTAGAGTACAGTGTAGTAGACCAGAAGATCAGGAACTCTAGAAGAATTCAGATTTTTAACACGAGAGTAAACGTAAAAAGAAGGTTTTACAAGACTCACGTTAACGATATTGCAGCAGTACGCACACAATCGAAGCGCAGTAAGGATGGCTAGTGTAACTAGCAAGAATACCACGAAAGCAAGAAAAAAGAAGTACGCTATTAACTATTAACGTACCTGTCTCTTCCGAAACGAATGAGTACGAGAGAGCACACGTGTCTACCATCGATGGATCTGAGTCT
+
5BBB?CECBB=BCCABADCCBBBBA<@BB>BBBBBB?B@BBCBBBC@BB?B?BBACCCCC2C?ABB>??DFBBB>??@BAAA2;;9:=BBB<CBB@BGICCCBAA?@@BBB;:;?BAAAABBCBBCBBBAA@>@>9959BCBBBBB?B@C997:BBABACC?CAABBA?AA<@@@;>>===5=<<9898888%8>8>:;;BBAAA<?<>>BB<A<ABBBB>BBBBABB>@>?BD=AAB9::BAABCCECBBAAAABBBBBAAAA??=?FDBC>>:>@@@AC>>>>
@ATNG8:03657:06649
GATGGTAGCACACGAGATCTCATCGTACTCATTCGTTTCGGAAGAGACAGGTACGTTAATAGTTAATAGCTTACTTCTTTTTCTTGCTTTCGTGGTATTCTTGCTAGTTACACTAGCCATCCTTACTGCGCTTCGATTGTGTGCGTACTGCTGCAATATTGTTAACGTGAGTCTTGTAAAACCTTCTTTTTACGTTTACTCTCGTGTTAAAAATCTGAATTCTTCTAGAGTTCCTGATCTTCTGGTGAGATATGCATGATGCTACCATCGATGGATCTGAGTCT
+
/<//)//;<<A;;;C?A@BB@B<?=?5555599A@AA8AF8;7;B@@B;;7;C;998@:?>;A7;7;;=480388577333$393878818==>;>>>9BB66;>B?A?AEHCDBBD@DCG;:;:CCABAAAABAAC?CDCCBBBBAAABBAAAA;???;?B?B@CDC@@>CBB>AAABB1;5;5;:=>?.;;?BC3;:@776<=>>899:9*7///=5;4==:=@@@???<@<@@@@@C588@;?>>=======>====88/9>7=///@==9>>>>@@@@A9
@ATNG8:03661:06626
GATGGTAGTATCTGCACACTCTGTCCAGAAGATCAGGAACTCTAGAAGAATTCAGATTTTTAACACGAGAGTAAACGTAAAAAGAAGGTTTTACAAGACTCACGTTAACAATATTGCAGCAGTACGCACACAATCGAAGCGCAGTAAGGATGGCTAGTGTAACTAGCAAGAATACCACGAAAGCAAGAAAATGAAGTACGCTATTAACTATTAACGTACCTGTCTCTTCCGAAACGAATGAGTACTGTATCTATGTGTGCGCTACCATCGATGGATCTGAGTCT
+
;BDEADBABBABBC;;;>=A;A<@@@BCD<>B@A@DAD@CBEBAAC?AB@C@CBA??===.>?AAB???AA@AC=@A@@A@A0AA=@5;;;6;BF@BBCCCCBCB<@<;;7;DD7;;AC@FKBCBCHDBBBA=A@AA=BABCCCCB?C@CA@?@CCCCBCC@CCC9::=AA?BBC?AAAEE>BBB?AAAA8ABB?BBBAA?A@@@D@BB@@<@>AABCB@CCBBBAB>A?BBB>BBD=??BBABBBBBBCCBAAACBBA>>>?>=:>>>???D@BBBBBAAAAA
@ATNG8:03663:06626
GATGGTAGTGATACAGATCAGACACCAGAAGATCAGGAACTCTAGAAGAATTCAGATTTTTAACACGAGAGTAAACGTAAAAAGAAGGTTTTACAAGACTCACGTTAACAATATTGCAGCAGTACGCACACAATCGAAGCGCAGTAAGGATGGCTAGTGTAACTAGCAAGAATACCACGAAAGCAAGAAAAAGAAGTACGCTATTAACTATTAACGTACCTGTCTCTTCCGAAACGAATGAGTACGATGAGAGAGCTCTCTCTACCATCGATGGATCTGAGTCT
+
@<;;9;?EB=A==;;;>A<<?@>@C@CCC;::@@AA=A?CCC?>AC@CF@C@ABA:9::8$34778888A?:?>699:9:99$9:7;.444&555.5;;;<>=>@<@<>><CBB?BC;;;BA@@BCCCCCGD@C;;;7<BBCCBCD@F@D;;::CAABBAC@DCC@@@?BB?BCB;>>ACB9?<<297778'9A?@BABBA@@=8>475=<3;9==9:9?C;;;5557;8;@;5;=B<@@@>>>BBB??@BBBCBBCCCC@@@;;6;A>>;;;=BB=>>>>>?@
@ATNG8:03663:06645
GATGGTAGTGTGTCTCTGAGAGTAGCTACTCATTCGTTTCGGAAGAGACAGGTACGTTTAATAGTTAATAGCGTAACTTCTTTTTCTTTGCTTTCGTGGTATTCTTGCTAGTTACACTAGCCATCCTTACTGCGCTTCGATTGTGTGCGTACTGATGCAATATTGTTAACGTGAGTCTTGTAAAACCTTCTTTTTACGTTTACTCTCGTGTTAAAAATCTGAATTCTTCTAGAGTTCCTGATCTTCTGGTATACACACTCGCTCGCTACCATCGACACTCCAAAGTCT
+
@AC>:>BA<@?;<==BB@AA;BB@999>>::::39944)5:5:4;;;@;A@7@@@;95)9:>>5;0:?B@A=@@>:=@:99444$444(4<9908;;;6;?>99>256;>>B;BAABA@;;5:9>9><BBA@A@@@<@B@@<@BB;;;;;A@@>?@@;;4:CC<BA;A=A@?>@?>>=:=8898-7::849999'8<<??6@;;9=?:99?2:::;':55:4458=B?@?>::5@7@7A>>A=??>@B=@:9;?>?>BA@AABB:;<BB?BDCCCCCDDD@AA<BCBB
@ATNG8:03666:06641
GATGGTAGTATCTGCACACTCTGTCCAGAAGATCAGGAACTCTAGAAGAATTCAGATTTTTAACACGAGAGTAAACGTAAATAGAAGGTTTTACAAGACTCACGTTAACAATATTGCAGCAGTACGCACACAATCGAAGCGCAGTAAGGATGGCTAGTGTAACTAGCAAGAATACCACGAAAGCAAGAAAAAGAAGTACGCTATTAACTATTAACGTACCTGTCTCTTCCGAAACGAATGAGTACACACTCTCATATGACACTACCATCGATGGATCTGAGTCT
+
5:AB?BDDD>CBBCCCBBBFCCCCCACCB?BCCCBB@C@CBECCCB?BC@C@BBA99888)8?ADCCCCCCCAA<AABCC@CECC@C?BBB<BCDAGBBBCEDCB?C@CF@CCC?EFDCCCCCCCCCDDCCC?BB@@<ABA@BC@A>B@CBB?BCCCCCCA?AAA?CA?BB@BBB687BBB9B>><>BBBB3BC@B999CCBBC;?;@?@?<>:>AEDE@DDAABCC?B?ACC>CBB?BACCC@AABDAA@CBBBCABCABCBBA>BCCCAAC@CBBBC???BB
@ATNG8:03620:06656
GATGGTAGCAGACGTGACAGAGCGCCAGAAGATCAGGAACTCTAGAAGAATTCAGATTTTTAACACGAGAGTAAACGTAAAAAGAAAGTTTTACAAGACTCACGTTTAACAATATTGCAGCAGTACGCACACAATCGAAGCGCAGTAAGGATGGCTAGTGTAACTAGCAAGAATACCACGAAAGCAAGAAAAAAGAAGTACGCTATTAACTATTAACGTACCTGTCTCTTCCGAAACGAATGAGTACGTGTGCGACGTGTCTCCTACCATCGATGGATCTGAGTCT
+
5>;:7;?>CCBDBC@ABCGABACBB>BCC@A;;;??5;5;BBAABD?BB>A?ABBBBCDE3B?BBA???ABBCF?DBBBBBB2ABB9>@@A7@BC@CCAC?@@;;;0;@BC@CBB?BBCDCBBBBBAA@BBBB?BA@@=@ABBCCBB?B?B@@>@BBEB@@?????BBB;??=@@@:@@@AA;ABB?@C@@@@(@@<000;@???A<A<@@>=:=;??BBC?BBCBBBB@C=@@C>C@?=?>@ABA???AAABB@AAB>>A@B;>>B=B>==>AA;>>>?AA@@>>
@ATNG8:03620:06685
GATGGTAGTATATCGCGTCGCTATCCAGAAGATCAGGAACTCTAGAAGAATTCAGATTTTTAACACGAGAGTAGTACGTAAAAAGAATGGTTTTACAAGACTCACGTTTAACAATATTGCAGCAGTACGCACACAATCGAAGCGCAGTAAGGATGGCTAGTGTAACTAGCAAGAATACCACGAAAGCAAGAAGTACGCTATTAACTATTAACGTACCTGTCTCTTCCGAAACGAATGAGTACGTGTGACGTACGTGAGCTACCATCGATGGATCTGAGTCT
+
:<=<8=9;44559599655;;<:<;6544.5555:@6?6;>=;;;;8<<9=8<@00/988'<*///9988444344:999>>>+CC868>BA?590;6;6///:9788186998?9923;979:55==@==BBBB?BB@@<@@BBCCCC@EBC;;9;CCBCBA@=@BBBCC?BB?BBB?BBB@A8@;;500*0;:===/77>A8?=>>;??B999B>B????>>:>=>>>4>::398;<>=?68575;8?<<=;::>=>>88159<877<6=/./99;=CB
@ATNG8:03624:06655
GATGGTAGTGCGTGAGAGAGAGACCCAGAAGATCAGGAACTCTAGAAGAATTCAGATTTTTAACACGAGAGTAAACGTAAAAAGAAGGTTTTACAAGACTCACGTTAACAATATTGCAGCAGTACGCACACAATCGAAGCGCAGTAAGGATGGCTAGTGTAACTAGCAAGAATACCACGAAAGCAAGAAAAAGAAGTACGCTATTAACTATTAACGTACCTGTCTCTTCCGAAACGAATGAGTACTGTATCTATGTTTGCGCTACCATCGATGGATCTGAGTCT
+
5BBD@CB@BBCCBBBCCDHBBA@?@;BBB@BCCA>?<@=@B@@@CC@BC?CACEBA@===,>:???ACAAA899,9;;4444$4<7<3;;;0;<=9=@AA?AD;;:;?BD?CCB@CCBABCCDJGCFCBBBB@BCCC@CBCCCCBB?D@CBB?BBBBBCBB@CBBCCB@BC?B@B?BBBBB<A??:?@@@@2@@?9::?BBBCB=A<?@AA<@<@@C@@=@BAABBC@B=??D?CBD>BABBCCCC999BCBCBA@@<A998AAB;>>B>;:;=B>==ABB;;;
@ATNG8:03625:06658
GATGGTAGTGTGTCTCTGAGAGTAGTACTCATTCGTTTCGGAAGAGACAGGTACGTTAATAGTTAATAGCGTACTTCTTTTTCTTGCTTTCGTGGTATTCTTGCTAGTTACACTAGCCATCCTTACTGCGCTTCGATTGTGTGCGTACTGCTGCAATATTGTTAACGTGAGTCTTGTAAAACCTTCTTTTTACGTTTACTCTCGTGTTAAAAATCTGAATTCTTCTAGATTCCTGATCTTCTGGAGATTATCATCAGCGAGCTACCATCGTATGGATCTGAGTCT
+
A<<<8<554445555:999;;9;=<666?>AA>@AAC<@A<@<;555<<<7<:;55./)/9//)/4777<;;;<?<@@@@@+??<>>>>4<<55.59727<,//:<:<8>>666;>=8<=<5;59;@55555.5:::7<B>999:;9>?>?959A499@8:924399955577;)/////&/)/255555$55555)5555=@>>>>.5555$59:77474::)///:/4.55:9:<99.44/)/7//)///7566::5//////)-79/////7<<<?>>>=65
@ATNG8:03629:06697
GATGTAGAGTACTCATGTGTATCTCCAAGAATATCAGGAACTCTAGAAAGAATTCAGATTTTTAACACGAGAGTAAACGTAAAAGAAGGTTTTACAAGACTCACGTTAACAATATTGCAGCAGTACGCACACAATCGAAGCGCAGTAAGGATGGCTAGTGTAACTAGCAAGAATACCACGAAAGCAAGAAAAAAGAAGTACGCTATTAACTATTAACGTACCTGTCTCTTCCGAAACGAATGAGTACTACTCTCAGAGACACACTACCATCGATGGATCTGAGTCT
+
7/0//////////555;999995//)/)/75:74444.45<;<99544)4<7?244444444$5.555555;;977.7/0///&//)/)///&//5.5<<;;;=AB>B?AA=ABA=AA@?@@CC;;;ACCCFHGCA@@=@;;;????:?;A;;49?@>;:49.5::<<<8;;4999-33;;<3;;;5;7;;;;'736;888=====:8:8?;76;6;8>6616<556??9=9<BB<ABC@BCBCBBCBCCBBBBBBBCAAAA99:BA=ABBBBBD@CCL<<;@A@B
@ATNG8:03631:06670
GATGGTAGGCGTGTGAGAGTCTGCCCAGAAGATCAGGAACTCTAGAAGAATTCAGATTTTTTAACACGAGAGTAAACGTAAAAAAGAAAGGTTTTACAAGACTCACGTTAACAATATTTGCAGCAGTACGCACACAATCGAAGCGCAGTAAAGGATGGCTAGTGTAACTAGCAAGAATACCACGAAAGCAAAGAAAAAAGAAGTACGCTATTAACTATTATCGTACCTGTCTCTTCCGAAAACGAATGAGTACGAGAGTCAGAGCAGAGCTACCATCGATGGATCTGAGTCT
+
;BCC@B@@>@CBBBBBCCC?@@:;;05@A:AAAAAA497;?ABB;;7:A;@:?@<000000#/)/88;=;>;543(39379999%98:(93837&333,33;999:/0)/(..(./22'28999::===CAAAA<=7==//,/>>:==;;;1;8=>A?BBDCCC:998??CCC?CC?BBC;??9::,99::+8>>ACC'@>0559>>>AAC8<7;B>><>BCB888<??>>>DD<>98888)89818>?>>>?;;;C???A@@?@>>>@??>?<@>>=>>A;C898AB>?>>
@ATNG8:03636:06665
GATGGTAGTGTGTCTCTGAGAGTAGTACTCATTCGTTTCGGAAGAGACAGGTACGTTAATAGTTAATAGCGTACTTCTTTTTCTTGCTTTCGTGGTATTCTTGCTAGTTACACTAGCCATCCTTACTGCGCTTCGATTGTGTGCGTACTGCTGCAATATTGTTAACGTGAGTCTTGTAAAACCTTCTTTTTACGTTTACTCTCGTGTTAAAAATCTGAATTCTTCTAGAGTTCCTGATCTTCTGGAGATACACATGATACTCTACCATCGATGGATCTGAGTCT
+
89;;7<<?====?>>@@966>955;;;9=;;?7?ACD>CD@C@CCBCCCE@CB@AAGJACDCC@C@CCCECCCGGACCCCC5CC?A;;:,;B;;8;BB?CG;;;BBCCACCDDBBAA@BBC@D@GCAAAAA@?BBBB>BBBAAABBBFBBBCBBB?BBB>BC?B?BBCBBBBAB=@@CBC:B>B>;;;;;*;BBBB=BCCCLEGBBAADCCC0A<<00-0>A@@DH;;;BB=A=@BBCBB?B@B?BBCJCGECBBBCDCDDBB@@=??A@@9;6;;;;ABB@@@
@ATNG8:03638:06650
GATGGTACGTAGTACACTAGTCATACCAGAAGATCAGGAACTCTAGAAGAATTCTGATTTTTAACACGAGAGTAAACGTAAAAAGAAGGTTTTACAAGACTCACGTTTAACAATATTGCAGCAGTACGCACACAATCGAAGCGCAGTAAGGATGGCTAGTGTAACTAGCAAGAATACCACGAAGCAAGAAAAAGAAGTACGCTATTAACTATTAACGTACCTGTCTCTTCCGAAACGAATGAGTACATAGATATACGTATAGCTACCATCGATGGATCTGAGTCT
+
5:6806-//;::::<66665;<;455799:255<<99:=29555555.4<7<5:7777777$/)/777444:444(4;44444$43-32888&33/)/////88/33(34::7=BC@BAAAC:98<<6997///(.6694:A==;:;D5;3:7:297>897BB?BBAAAB>BB>@@@<>??>;>=9377733$78578:8858;83;4978:/718===>=B?@????=B=BBA78:919<98997@@BABBBBBAABBDDE@@7717799BBB?BBA=====>@
@ATNG8:03638:06699
GATGGTAGCATCTGCATATCTCACCTGAGATCAGGAACTCTAGAAGAATTCAGATTTTTAACACGAGAGTAAACGTAAAAAGAAGGTTTTACAAGACTCACGTTAACAATATTGCAGCAGTACGCACACAATCGAAGCGCAGTAAGGATGGCTAGTGTAACTAGCAAGAATACCACGAAAGCAAGAAAAAGAAGTACGCTATTAACTATTGACGTACCTGTCTCTTCCGAAACGAATGAGTACCTCTCAGACGCTCGTCCTACCATCGATGGATCTGAGTCT
+
<<==<>B==ABB@BAA=<;<<<<<:;;;<@BBBB@C@BAAABBB?BB8@6?@>;;;;;);6?AAA@@@@:::,9@;;994$4;7;7<<<2=>?:>;9;@A;;;=@@BC@BFC@A@ABCBCCBBACCCD::5;?@@<@@@AACCC?DABBB?BCABBABFA?@@BCD?EB>9::3:9999,9==99::99(9A?B><>BB?=?1615:<<8>CCA@@@?B@@@@??;:9:@>5;00-0;@@@BC?>??@@AA77773;7765656<;////.(.777:858;:
@ATNG8:03639:06688
GATGGTAGAGAGAGCTCTCTCATCGTACTCATTCGTTTCGGAAGAGACAGGTACGTTAATAGTTAATAGCGTACTTCTTTTTCTTGCTTTCTGTGGTATTCTTGCTAGTTACACTAGCCATCCTTACTCGCGCTTCGATTGTGTGCGTACTGCTGCAATATTGTTAACGTGAGACTTGTAAAACCTTCTTTTTACGTTTAACTCTCGTGTTAAAAATCTTGAATTCTTACTAGAGTTCCTGATCTTCTGGTGTCGTCTATCATGTACTTACCATCGATCGGATCTGTAGTCTCTCCAACCGAAACTG
+
<<<?;CBCBBBABCB;96>???A99955599<=CBBF>DI8;4544994505B=>>=@-0//:6969@AA@?;78333333$38497881888>?<A:=8A>599:9//+/98.225705;96<655////-55)..7727>>=99;<888@@;332(---(--(.4:::8889773758;;)3(/(.////'/89;<4A;;;;=:89//)----'--/(/9.305:55588=;;;6:9?=89..-.5738888;@9>;;;?>><77717<9<7778655066-//;777;77670606,322,222
@ATNG8:03640:06694
GATGGTAGCGCACACATAGATACAGTACTCATTCGTTTCGGAAGAGACAGGTACGTTAATAGTTAATAGCGTACTTCTTTTTCTTGCTTTCGTGGTATTCTTGCTAGTTACACTAGCCATCCTTACTGCGCTTCGATTGTGTGCGTACTGCTGCAATATTGTTAACGTGAGTCTTGTAAAACCTTCTTTTTACGTTTACTCTCGTGTTAAAAATCTGAATTCTTCTAGAGTTCCTGATCTTCTGGTAGAGCGTGCATATATCTACCATCGATGGATCTGAGTCT
+
<<<><>>>@6;;@BBDCDBBBBBBBBBA@@00)0<<9/:<=B==B@CDGF@BBC@A=@;@?>B6;79@:====>@;9:999$9B?BDEE=@@@@=ABB?DH?<;;;;C@EGHEBBCCGICCACACBBACDBB?A@CC8;<CGCBBBBBCCDCCBB@BBB@CC@C@CAA@BBBAB?@@DDD;C@C@;;;;;*;AABE=CBCBABC;;;<AAAA0ABBBEEF@BBACBBBBBB?B@CBA@@@6;;;7;BCCCBCBAA@BECBAAB;;5<A@@@AA=BCEDCCDDBB
@ATNG8:03644:06674
GATGGTAGACACGTGTGCTCTCTCGTACTCATTCGTTTCGGAAGAGACAGGTACGTTAATAGTTAATAGCGTACTTCTTTTTCTTGCTTTCGTGGTATTCTTGCTAGTTACACTAGCCATCCTTACTGCGCCTTCGATTGTGTGCGTACTGCTGCAATATTGTTAACGTGAGTCTTGTAAAACCTTCTTTTTACGTTTACTCTCGTGTTAAAAATCTGAATTCTTCTAGAGTTCCTGATCTTCTGGGATGTGTGCGCAGTGCCTACCATCGATGGATCTGAGTCT
+
5<==;BCBCCCBBBCBAABBA@ACCGB;<9BB=BDDC>CD=A=A@@@@BB?@@@BA498:@AC?C?AAA@BBBBC?CCBCB1BA8?899(7>=?>BBC?BB599AABB????CB@@A;@@A;?;>BA>=//+/16;;<1;;>>AA898??==>ABG<>=>=;;6;9==>>>>>;;5:;=;<2<:>988889(8=<==7<<=865:?=?<@>@>/<:;;A<A=AA;?@@B@AA<@<@@>>883/==>6=///9//8=A>=;;;;>>B<=:996330222---9;:>
@ATNG8:03651:06677
GATGGTAGATATATGCACGCTCTACCAGAAGATCAGGAACTCTAGAAGAATTCAGATTTTTAACACGAGAGTAAACGTAAAAAGAAGGTTTTACAAGACTCACGTTAACAATATTGCAGCAGTACGCACACAATCGAAGCGCAGTAAGGATGGCTAGTGTAACTAGCAAGAATACCACGAAAGCAAGAAAAAAGAAGTACGCTATCAACTATTAACGTACCTGTCTCTTCCGAAACGAATGAGTACATAGATATACGTATAGCTACCATCGATGGATCTGAGTCT
+
6DCC@BCCCBBBCBBCCCDCCCBBB@BCC?CBBC??>@@CCCBBBC?CC?B?ABBBBCCC2C?BBABBBCBBBB9A>>??>>,::4;@BBC;CCC@CCCCCCCBB>B@CB@BCC?CBBABBBDCCCBBBBBD?CCCC=BBAABBBB?B?BCC?BCCCCDCB?CBBCCC?BB@>>>9><<<=7>=?<9:9999%:?<?:7:BBCB@A@=@>>><>8>>@;;7;B???@@<@<@@D:@@?<@@@@AAA@?@AAA@@>>>@A@;<<ACD<?9<<A@@<@AA????=;>
@ATNG8:03658:06652
GATGGTAGTGCGTGAGAGAGAGCCCAGAAGATCAGGAACTCTAGAAGAATTCAGATTTTTAACACGAGAGTAAACGTAAAAAGAAGGTTTACAAGACTCACGTTAACAATATTGCAGCAGTACGCACACAATCGAAGCGCAGTAAGGATGGCTAGTGTAACTAGCAAGAATACCACGAAAGCAAGAAAAAGAAGTACGCTATTAACTATTAACGTACCTGTCTCTTCCGAAACGAATGAGTACACATCGTCGTGTCGTGCTACATCGATGGATCTGAGTCT
+
>>??;DBA<<;:;BCGFCCCBBCC>CCC?BAA@;;5<4::?>?>B?CC=A<@?>::999(95<<<873=988;3<?;;;;;':?=?5::.5@@7<H?DBBDBB?B?BC@CCC@CCB@@ADCCABACBBBC?BA@@@BBCBCC::8;@D;;8<BAAABBB?BBBAAA;??=@@A;??ADD=?::7:ADBC3BC@BBBDDBBBB;>;>>>>8=8=>A@@=@;;:AAB=A?AAB=AA@?BBCBCCDCBBB???B?@@ACCA:::BDDEAABCD@BBBBCCCDFC
@ATNG8:03658:06655
GATGGTAGCACGAGTCACTCATATCCAGAAGATCAGGAACTCTAGAAGAATTCAGATTTTTAACACGAGAGTAAACGTAAAAAGAAGGTTTTACAAGACTCACGTTAACAATATTGCAGCAGTACGCACACAATCGAAGCGCAGTAAGGATGGCTAGTGTAACTAGCAAGAATACCACGAAAGCAAGAAAAAGAAGTACGCTATTAACTATTAACGTACCTGTCTCTTCGAAACGAATGAGTACGTGTGCGACGTGTCTCCTACCATCGATGGATCTGAGTCT
+
5<>C?CCCB?@@BC@ABAAACCGCG@CBB@BCCCAB?AACCCBCDC?BB?B>BCAAADDD1A>AAABABABAAA9?@<<;;;*;B=A5;;;-;AB?BBBABBBA@=@?BA?CCDACCBBBBBBCCCLBBBBB@CDCC@BBBAA@@?9@>A@@=@BABBBDC@CCBBBC?DC@???>B::9D<@@@=@@@@A2AB?BAAABBB??;@7;;>>5;6;=BBCACC@@ACD@CBBB?CBC@BBBAAAB99:BBBABBAAADA::7<0/+/::=?CC=FA?@@AB===
@ATNG8:03658:06671
GATGGTAGTGTCATATGAGAGTGTGTACTCATTCGTTTCGGAAGAGACAGGTACGTTAATAGTTAATAGCGTACTTCTTTTTCTTGCTTTCGTGGTATTCTTGCTAGTTACACTAGCCATCCTTACTGCGCTTCGATTGTGTGCGTACTGCTGCAATATTGTTAACGTGAGTCTTGTAAAACCTTCTTTTTACGTTTACTCTCGTGTTAAAAATCTGAATTCTTCTAGAGTTCCTGATCTTCTGGTATGACTAGTGTACTACTACATCGATGGATCTGAGTCT
+
B=BB?BCDCBBBBCDDCCECCCCCBCCCCC;:<;EDE?BB?B@DCCCBCC@CCHDD@B?BCCC@D@CCCCBBBBB=>>???0?A=BBBB=BDBB@BBC@CC@CCCCCC?BCCCBCCE@CCC@C@BBBBDDAB>ACCC@CCCCCCEECBBBCCDDB?BCB?CC?C?CBBBBBBCC@BBBBB8A=B=::999'9?AAD=@?BBBBBAA@;@@@@,ABBBC@C@CCACCBBBCD?D?DDDDBB?BBD@DDBCBBBCCBCBBBEEEDDCCCCCDCC@CBBBCCCA@@
@ATNG8:03659:06665
GATGGTAGCGCATATCAGCGCAGCCCAGAAGATCAGGAACTCTAGAAGAATTCAGATTTTTAACACGAGAGTAAACGTAAAAAGAAGGTTTTACAAGACTCACGTTAACAATATTGCAGCAGTACGCACACAATCGAAGCGCAGTAAGGATGGCTAGTGTAACTATCAAGAATACCACGAAAGCAAGAAAAAAGAAGTACGCTATTAACTATTAACGTACCTGTCTCTTCCGAAACGAATGAGTACGATGAGATCTCGTGTGCTACCATCGATGGATCTGAGTCT
+
@A=A@BCCCBBBBB;::A;;;CGDI=CCF?CBBB;:5;<;00@=00-0>:=:?CDCCCBB.;5:@5:9BBA@@D=B>;::::(95257<<=2;996<<///::<;8<844.44;29@@@AC@@@C;;;@BCJ?BBFDACBB@CCCC@E?B;<7;BBBCBAB?@@????:@@?@AA>@;?CC@B?>578::::%:>99:8A@@BBC@C?BBBB>B>75;CC?CA>000=686<<>3:0/)//8/44=<=33388==>@@>>999>CC?AA;;88:9?988?CA<==
@ATNG8:03663:06650
GATGGTAGTGTCAGTGCGCGTCGTCCAGAAGATCAGGAACTCTAGAAGAATTCAGATTTTTAACACGAGAGTAAACGTAAAAAGAAGGTTTTACAAGACTCACGTTAACAATATTGCAGCAGTACGCACACAATCGAAGCGCAGTAAGGATGGCTAGTGTAACTAGCAAGAATACCACGAAAGCAAGAAAAAGAAGTACGCTATTAACTATTAACGTACCTGTCTCTTCCGAAACGAATGAGTACTGTATCTATGTGTGCGCTACCATCGATGGATCTGAGTCT
+
=><>9=AAACCCCBBCCCCBBA@CD@CCCBCCAA@@=@=@@BBBBB@@A?@@A@>99999)9;>@A???@@@@@;?=??@AA,;;5;5;;;-;BC?CCCBABCBC?B?BA=ABA@BBCCBBBBDDCCBBBBB@CBAA>ABCBBCBB>B?BBC@CCBCBBBC?CDBBBC?BB?CCC?@@AFF>BBB?BBBBB3BB@BBAABBB??5:5;==>:?;>>BBB@BBABAAAAC=@@A<ACB@BABCCCAAACDCC@??BBBCEBBBBBB?>?AA>=A>A???BBABDC
@ATNG8:03664:06654
GATGGTAGTATAGAGCTCTACATAGTACTCATTCGTTTCGGAAGAGACAGGTACGTTAATAGTTAATAGCGTACTTCTTTTTCTTGCTTTCGTGGTATTCTTGCTAGTTACACTAGCCATCCTTACTGCGCTTCGATTGTGTGCGTACTGCTGCAATATTGTTAACGTGAGTCTTGTAAAACCTTCTTTTTACATTTACTCTCGTGTTAAAAATCTGATTCTTCTAGAGTTCCTGATCTTCTGGGTGCGCTACAGTCTCTCTACCATCGATGGATCTGAGTCT
+
BCDG@CBABACDCDBBBCCCCCCBBBBBBDBB?BBBB=CD?B?BCDBCAB?B@@@B@D@???C?D?A@BBBB@BB?BBBBB2A@?@A@A<>BBB?BBB@BB598ABCC?BB???AAA;==><A<A@@@@=::7:???<@?AA??=A@@@>>;;9=899739=8?;??@?AA>>>8;;@AA2@<@8<;BBB/>>>@@:@>==B:///=9=@@@,77<///59>99;;:@<<9=<===>>=4::::0;@=>=CDDDAA??@666//,/67==8738B???===@@
@ATNG8:03664:06672
GATGGTAGACATATCGTACTCTCTGTACTCATTCGTTTCGGAAGAGACAGGTACGTTAATAGTTAATAGCGTACTTCTTTTTCTTGCTTTCGTGGTATTCTTGCTAGTTTACTCTAGCCATCCTTACTGCGCTTCGATTGTGTGCGTACTGCTGCAATATTTGTTAACGTGAGTCTTGTAAAACCTTCTTTTTACGTTTAACTCTCGTGTTAAAATCTGAATTCTTACTAGATTTCCTGATCTTCTGGGACTCGCTGATATGCGGCTACCATCGATGGATCTGAGTCT
+
489939:A;;;CCABBCBBCCBBCC9966=:=:@AA>:?C@C@CCBBCCC@CCBAA;@39388487A@0//=8//*/99:;+7=@DB@@8>373288:<?C??@@A999*899;8>>>:>??<?=A??;;8889==<=8==>@A>=><<?>=6668(/...'.50627::992226165555*5/528==A=.;9<==5=:=>:;:::673/>>.=///6064;;-//999866.95888/...377;055>>:8=<98878//)/88;7=A=<<//*/8<>=@?>>>
@ATNG8:03665:06664
GATGGTAGTGTGTCTCTGAGAGTAGTACTCATTCGTTTCGGAAGAGACAGGTACGTTAATAGTTAATAGCGTACTTCTTTTTCTTGCTTTCGTGGTATTCTTGCTAGTTACACTAGCCATCCTTACTGCGCTTCGATTGTGTGCGTACTGCTGCAATATTGTTAACGTGAGTCTTGTAAAACCTTCTTTTTACGTTTACTCTCGTGTTAAAAATCCGAATTCTTCTAGAGTTCCTGATCTTCTGGTATGACTAGTGTACTACTACCATCGATGGATCTGAGTCT
+
CCB@<<A@CCCCCCBCCGCABACBBCCCCCBB?BBCB>CC>A>ACBBBCB?BCDCD@C@CCCD?C@CDCCCCCCC@BBDDD3BB?B@A@:@CBC@CEHFCI@BBCBBI@CCBCBBBB?@@A=A?CCCCCCBB@BCDE@BBCCCCCCCBCBBBDDC?BBC?BC?C@AAACCBB@A?@CDEJ;E@B@BBLML5BC@@@;@BBBBBDCCC<AA@A1ACAGC@D@CD?DCBCBBB?B?BBBCCC@CBDBDBCCCBBBBCFDDDDDCAAA@CBAACCF@BBBAABA999
@ATNG8:03666:06655
GATGGTAGAGTACAGTGTAGTAGACCAGAAGATCAGGAACTCTAGAAGAATTCAGATTTTTAACACGAGAGTAAACGTAAAAAGAAGGTTTTACAAGACTCACGTTAACAATATTGCAGCAGTACGCACACAATCGAAGCGCAGTAAGGATGGCTAGTGTAACTAGCAAGAATACCACGAAAGCAAGAAAAAGAAGTACGCTATTAACTATTAACGTACCTGTCTCTTCCGAAACGAATGAGTACTGTATCTATGTGTGCGCTACCATCGATGGATCTGAGTCT
+
<B@<9ABCCCBBBBBBBCCCAAC;;8;AC@C@AABB?B@BCBCAAC?DC?A<@?A@==??.?8?CBBBBBBBBB8<<99999$9:5:299906A>>=999@@<>@<A?A@=@BA?BCBABBBCDCECBB;;0:B@00-0<<<?BBB?BABCB@CCBBCDDD?ABBBBB?BB@BBB?B893=1333,38;;;+;@=BBB@BC?<<5:37;<<7=9==BCC?BB;;;BCDE?CCD=ABC=??AAAA@????BBBCCDCCCAAACBB><@@@:::A?A?@?@@C000
@ATNG8:03666:06674
GATGGTAGCTCACGTACGTCACTCGTACTCATTCGTTTCGGAAGAGACAGGTACGTTAATAGTTAATAGCGTACTTCTTTTTCTTGCTTTCGTGGTATTCTTGCTAGTTACACTAGCCATCCTTACTGCGCTTCGATTGTGTGCGTACTGCTGCAATATTGTTAACGTGAGTCTTGTAAAACCTTCTTTTTACGTTTACTCTCGTGTTAAAAATCTGAATTCTTCTAGAGTTCCTGATCTTCTGGATACACTCATGTGCACCTACCATTCGTTCTCCTAAGTCT
+
6CCD@DCBCBCDBBBDBBCCDDCCBCDCDCCC@CBBC>CCACACBBBBBE?BBBBCAD=@@@@=@@BBA:::A@@<BBBBB1B@?A>??8>>??>BAB?A?9??@ABB?BBBB???B>A=@;@;?>>==>8818@>>9;;;>;;;@===>==;;;5;:=<@A=B7<;?=;9:55.288;=.A05059<<<+99777.------5679+2552$25536.3)..255558896;377=;55-..;277;:AB=;///777,-+,,7022---90===--/9:::@
@ATNG8:03668:06677
GATGGTAGCGAGCGAGTGTGTATACCAGAAGATCAGGAACTCTAGAAGAATTCAGATTTTTAACACGAGAGTAAACGTAAAAAGAAGGTTTTACAAGACTCACGTTAACAATATTGCAGCAGTACGCACACAATCGAAGCGCAGTAAGGATGGCTAGTGTAACTAGCAAGAATACCACGAAAGCAAGAAAAAGAAGTATGCTATTAACTATTAACGTACCTGTCTCTTCCGAAACGAATGAGTACGTGTGCGACGTGTCTCCTACCATCGATGGATCTGAGTCT
+
5CBB?BCD@@ACCCCBBBCCCDBCBBCCC@CCCCBB@B@CABBBCC>BB>B?BBDBCCCC5B@CBLHHBAACCC>CCCCJDC5BB=A2;;;-;BB>BEICCBCBC@B@CC@BBB@BBCCCBBBABACBBBBC;@B::8;BCCDB;;8;@BBB@BBBBEDCC@CCBBBC?CC?CBB>AB???9@AA4:9BAA/A@?AABBBBBBB?B?CCCC>?;?A@A@=@CA@@@@?B?BBC?CBB@BBBCBAAABBABBCBBBDBBBBC?BBB>BBDCCCA9@@@A:::==<
@ATNG8:03668:06688
GATGGTAGTAGTACACTAGTCATACCAGAAGATCAGGAACTCTAGAAGAATTCAGATTTTTAACACGAGAGTAAACGTAAAAAGAAGGTTTTACAAGACTCACGTTAACAATATTGCAGCAGTACGCACACAATCGAAGCGCAGTAAGGATGGCTAGTGTAACTAGCAAGAATACCACGAAAGCAAGAAAAAGAAGTACGCTATTAACTATTAACGTACCTGTCTCTTCCGAAACGAATGAGTACGTGTGACGTACGTGAGCTACCATCGATGGATCTGAGTCT
+
8B@?<@BB@DBB=CCDDCBCHAA@BAGBB?BDDCBB@C?BBCCDBB?BD@E@CAAACDDD2C?AACCAAACCBC<@?@@@@@0@A<B@BEG<DBCABCCBCCC998;@BA>BBB?ABAABBCHHDCBBBBCC@BBBB?CBBAAB??<@@CBB@BBBCCBCC????CBB?BC?BBC>ACCCD=B@@;99888(9><>AA>ABAAA=A<AAAA;@<@@AAA?CCBAABB?B?ABD>BBB=AAAABCCCDBBB???CCBBBB>>>AA@?BCCACCD?BABBB@>;??
@ATNG8:03627:06704
GATGGTAGTGATACAGATCAGACACCAGAGGATCAGGAACTCTAGAAGAATTCAGATTTTTAACACGAGAGTAAACGTAAAAAGAAGGTTTTACAAGACTCACGTTAACAATATTGCAGCAGTACGCACACAATCGAAGCGCAGTAAGGATGGCTAGTGTAACTAGCAAGAATACCACGAAAGCAAGAAAAAGAAGTACGCTATTAACTATTAACGTACCTGTCTCTTCCGAAACGAATGAGTACTATGTAGAGCTCTATACTACATCGATGGATCTGAGTCT
+
=C@B?BBCCCBBBDCCCCBCDCCCC@BBBC?CCBBB?B455==<AB@CC=@?A>>?BCCC1>;<AA????<@@@9>@<;;;;*<C>B@BGG9@AAACCCCCCCBDBC@BB?BBC@BBDCBBCCDDDCDCCCC?BBCC;;;CCCCCC@C@D;;;;DDCCCCC?CCCBBB?::79BB?CCCCC=B@?=9::99(9D?@9:9BA@?=,/*/9753535;CBB?@??@@BC??<898-377-7===>?BBBBBCBBBBBBB??=:;;///:99;:=8=99:@?????
@ATNG8:03640:06703
GATGGTAGTGTCATATGAGAGTGTGTACTCATTCGTTTCGGAAGAGACAGGTACGTTAATAGTTAATAGCGTACTTCTTTTTCTTGCTTTCGTGGTATTCTTGCTAGTTACACTAGCCATCCTTACTGCGCTTCGATTGTGTGCGTACTGCTGCAATATTGTTAACGTGAGTCTTGTAAAACCTTCTTTTTACGTTTACTCTCGTGTTAAAAATCTGAATTCTTCTAGAGTTCCTGATCTTCTGGTGTATCAGCGAGTATCTACATCGATGGATCTGAGTCT
+
CDCC@CCCCBBBCCCDCCCDCCCCBBCDDC@?>@BBD>DD?D@DCDBBCC@CCCCC?C@DCCB?C@CDCCBBBBB?BBCCC5BC@CBCC=BD@?>@CC@CC?AABBBDADDBCCCCC@CBB@B?DDCCAA9999CDDABCCCCCCCCDCCCCCCC@CCB?BC?C?CCCAABBBB?CCDDD;B?B=A@@@B2BBCCC>BBDBBBDDCC>BBBB2BBBCCAC@CC@CCBCCCC?B?CDDDBB?BBC@CCCCCCCCCCCBBDCCCCCCCCCCCC@CBCCBBBABB
@ATNG8:03648:06746
GATGGTAGCGCACACATAGATACAGTACTCATTCGTTTCGGAAGAGACAGGTACGTTAATAGTTAATAGCGTACTTCTTTTTCTTGCTTTCGTGGTATTCTTGCTAGTTACACTAGCCATCCTTACTGCGCTTCGATTGTGTGCGTACTGCTGCAATATTTTAACGTGAGTCTTGTAAAACCTTCTTTTTACGTTTACTCTCGTGTTAAAAATCTGAATTCTTCTAGAGTTCCTGATCTTCTGGTCTACTACACTGTACTCTACCATCGATGGATCTGAGTCT
+
5<AB<?@CBBBBBCBCCCCCCEEBABBCCBBB?@ABC=CC@C@CCCABBF@BBC@A?@@CC;9:9?BBBCCA@AC?BDIIM5<;;<DDC?CCBC@BCB=BB>AAABBC@CGGDCCBB?BAB=@=BBBCCCCC?BBCD>@ABBCBBBCCDBBBCCB@CCBCC;@>@CDBBBCCC@BBCDE;C?C>AAFEE5CCBCA9@@AAAABBBD@AAA@0?000?8<9>>7<ABBBBB=B=@BBCCC799>=???;;;?>>;;;???@@?==8<788>>?<????AA@@@@
@ATNG8:03652:06725
GATGGTAGTGCGTGAGAGAGAGACCCAGAAGATCAGGAACTCTAGAAGAATTCAGATTTTTAACACGAGAGTAAACGTAAAAAGAAGGTTTTACAAGACTCACGTTTAACAATATTGCAGCAGTACGCACACAATCGAAGCGCAGTAAGGATGGCTAGTGTAACTAGCAAGAATACCACGAAAGCAAGAAAAAAGAAGTACGCTATTAACTATTAACGTACCTGTCTCTTCCGAAACGAATGAGTACACACTCTCATATGACACTACCATCGATGGATCTGAGTCT
+
44555;>CC@==;;;=<=ACCDCCC=CDE@CBA@;926:>CCCBBB?A@9@;??>B=>?=+C<AA@?>AAA@@A9@@<;;;;';9:;8=>>2>C?<?BBBBCB;;;,9;??:??A9=>===@=ABCBA@BB;;8;BAA?BBCCBCCC?C?@@@=;;;DGDCE@BAAAA@<>@<0007;;;>>58988999897$7;8;748;:997;66669;-7069@>A@D<<<<<<9<7?@B:AAB788BBBBBBAB@A@@A@BAA@A::9?<?2987777@;<<=;;888;;
@ATNG8:03656:06710
GATGGTAGAGTATCATGTGTATCTCCAGAAGATCAGGAACTCTAGAAGAATTCAGATTTTTAACACGAGAGTAAACGTAAAAAGAAGGTTTTACAAGACTCACGTTAACAATATTGTAGCAGTACGCACACAATCGAAGCGCAGTAAGGATGGCTAGTGTAACTAGCAAGAATACCACGAAAAGCAAGAAAAAGAAGTACGCTATTAACTATTAACGTACTTGTCTCTTCCGAAACGAATGAGTACACACTCTCATATGACACTACCATCGATGGATCTGAGTCT
+
6>AA<CBABDCBBCCCIFCCBB@@@?BBE@BBBBBA>A>AABAA@B?BB6;5;AB;;;;;*;9@=<BB@CBBCC<BBAAABA,@C5;5;A@7ABA?C;;;?@?;;59?@@=AAB>AAADDCCCCCBBBCCAA=@BBB@CBBBBCCC?C@BBB@BCCCBAAA?BBCCCC?AA>AAA=@@99::+9AB>BBCBB3BB?BCBCBBBBB5959::>1818@CCCDAC;;;AA>@>ABB=CCD?BACCCBBBB???BA@AAA?@ABBAABB?BBBAABB@BBCCA@@@BA
@ATNG8:03656:06735
GATGGTAGCATCATGCATATCTCACCAGAAGATCAGGAACTCTAGAAGAATTCAGATTTTTAACACGAGAGTAAACGTAAAAAGAAGGTTTTACAAGACTCACGTTAACAATATTGCAGCAGTACGCACACAATCGAAGCGCAGTAAGGATGGCTAGTGTAACTAGCAAGAATACCACGAAAGCAAGAAAAAGAAGTACGCTATTAACTATTAACGTACCTGTCTCTTCCGAAACGAATGAGTACGTGTGCGACGTGTCTCCTACCATCGATGGATCTGAGTCT
+
6BBB?CCBBBCCBCCEBCBBBCBBC?CCB?CBBB99:;>AABBBAA>AC?B>AABBBDDC2D?AABBBBBBBBB>BABBBBB2@?<@@CCD;DCC>@ABBBBC;;:;@CCACBB@DDCABBCCCBCCCCBBB>ABAB?ABCCBBBD?C@CCC@CCBBBBCC?CCCBBB@AA>ABB@BBBBB=A@?;99999(:??ABBBCBBCB?B?>>AA<A;>>ADD@DBAAACD?B?ACC>CCC?AABCCCAAABCAABBCBBBCBB?:>9978@BBA?A<AA@@@A>>>>
@ATNG8:03658:06749
GATGGTAGACATATCGTACTCTCTGTACTCATTCGTTTCGGAAGAGACAGGTACGTTAATAGTTAATAGCGTACTTCTTTTTCTTGCTTTCGTGGTATTCTTGCTAGTTACACTAGCCATCCTTACTGCGCTTCGATTGTGTGCGTACTGCTGCAATATTGTTAACGTGAGTCTTGTAAAACCTTCTTTTTACGTTTACTCTCGTGTTAAAAATCTGAATTCTTCTAGAGTTCCTGATCTTCTGGATACACTCATGTGCACCTACCATCGATGGATCTTGAGTCT
+
=<<<<<A<BBGDDBCCCCBBCCCDBBBBBBCC9BBEG>CC?B?CABACCC?AAA?@<?=@ABC?B?BBB997;;@8?<:::+?<?BBBB<B@?>@CBA?AA599@B??;>C=:;;??=AAA=A:??DAA???=?>>>=????>====>??@>B88188917=;@;>>>AAC>??7::@@@5@:?8==>>>/>>===5<<==99///=79999,9///;,/*8;9;;:@==>=B<A===>>5;;;:>A?>>>BB@>>?====8:9:6:///=@@9=://+-6-//=
@ATNG8:03659:06727
GATGGTAGGCGAGAGTGAGACGCAGTACTCATTCGTTTCGGAAGAGACAGGTACGTTAATAGTTAATAGCGTACTTCTTTTTCTTGCTTTCGTGGTATTCTTGCTAGTTACACTAGCCATCCTTACTGCGCTTCGATTGTGTGCGTACTGCTGCAATATTGTTAACGTGAGTCTTGTAAAACCTTCTTTTTACGTTTACTCTCGTGTTAAAAATCTGAATTCTTCTAGAGTTCCTGATCTTCTGGTGTCTCTATCATGTACTACCATCGATGGATCTGAGTCT
+
=@::7;=@;?B9;6@<BCCFHCCCBBBBBCA@=@CCC>CC?C?CCBBBBB@BBCCC@B?AAAD@D?BB@@@BCBB?BBBBB3AB?CBBB=BBBB?ABC>B?:=<@@00,0<<<BBBB?BAA<A<AAA?A<<<;@@AB7;:;:@@@@@@BA???>A=?>?<AA:<9=AAA@@@@@:===>>2>:?;???>>/==::;1;=<;;;;:;@=BBCB/A???A=A=??<?@@@???<B:==AAAA:==C<>>>>>???>>=9::>?@@@=@@@???@7;;@@@@@@@>
@ATNG8:03665:06744
GATGGTAGCTCACGTACGTCACACGTACTCATTCGTTTCGGAAGAGACAGGTACGTTAATAGTTAATAGCGTACTTCTTTTTCTTGCTTTCGTGGTATTCTTGCTAGTTACACTAGCCATCCTTACTGCGCTTCGATTGTGTGCGTACTGCTGCAATATTGTTAACGTGAGTCTTGTAAAACCTTCTTTTTACGTTTACTCTCGTGTTAAAAATCTGAATTCTTCTAGAGTTCCTGATCTTCTGGCTCTCGTAGACAGATACTACCATCGATGGATCTGAGTCT
+
6CCC?BBDCBBBBBBEEEBBBDDCDBBBBCCC@BCCC>CCBC@BBCCCCC?BCCBB?B=@@@@>A?BBBAAADDC?:9999):<<>ABB>BCCC?BBA<9739?@AAE?EBBCCBBB?BBA;@;@@@>@@@A;AA@@<???@?????@??>>>=>:=@B=BC;A=AA::::;//).5555)34;055555(5;777.735/..9//5-6555'279<A6?;::58=;<<<<8<5::=>>?7;;A=A>>;;;;;;?A@@@AAAAAA=>>>>>>A<AA@@@@@@;:
@ATNG8:03666:06738
GATGGTAGTATAGAGCTCTACATAGTACTCATTCGTTTCGGAAGAGACAGGTACGTTAATAGTTAATAGCGTACTTCTTTTTCTTGCTTTCGTGGTATTCTTGCTAGTTACACTAGCCATCCTTACTGCGCTTCGATTGTGTGCTTACTGCTGCAATATTGTTAACGTGAGTCTTGTAAAACCTTCTTTTTACGTTTACTCTCGTGTTAAAAATCTGAATTCTTCTAGAGTTCCTGATCTTCTGGTGTCTGATCTGTATCACTACCATCGATGGATCTGAGTCT
+
5DCC@CCCBCBBBCBEBCCCHCCBCCBBBCA@?@BBC=CC@C?CBBBCCB?BAABB?B<>??G@B@BBCBBBCAB?BDGDD/BB@BBBB=BBCC?BBB?BC<>@ABBE>AABB?>?A<@@@;A=ADAAA>>><@>=><@AA??>A<@@A>>>??A;:::;>>:><@@AA@@@=<8=====2=:=978888(8>==>-88;;::==;;7;BBB/A:;<A;?;>>;?>>>@@@<@=AA????=BBB<A?>>>@AA>>>>>>>>>@@D<AAC@???;>>??A666<=
@ATNG8:03668:06728
GATGTAGGAGAGACTGTAGCGCACCCAGAAGATCAGGAACTCTAGAAGAATTCAGATTTTTAACACGAGAGTAAACGTAAAAAGAAGGTTTTACAAGACTCACGTTAACAATATTGCAGCAGTACGCACACAATCGAAGCGCAGTAAGGATGGCTAGTGTAACTAGCAAGAATACCACTAAAGCAAGAAAAAGAAGTACGCTATTACTATTAACGTACCTGTTTCTTCCGAAACGAATGAGTACGTGTTCGACGTGTCTCCTACCATCGATGGATCTGAGTCT
+
9==;7//)/999<@@@B999AA;@B=BCC@CCDCCC@C?A@;::@A?BB>B@BBBBBBDA3?8>=787?>::;>6<;?<:::'/0*/39;<.;;<8<@996<>@@?B?BB?BAB?BDAABBBBCCCCCB;;;<@@;;79BA@@@?@<@>AAA=AC@@AB=B:BBBBAB=??@CCB=@ABBB:???38:ABA/AA????A@@?>?;??A?@<>;??A@@?BAAA>AC@C@CBC9:;C?@@?A?????@A?BBBBBBEBBB@<@//+/333;//)///7;<<=<=
@ATNG8:03620:06750
GATGGTAGTGATACAGATCAGACACCAGAAGATCAGGAACTCTAGAAGAATTCAGATTTTTAACACGAGAGTAAACGTAAAAAGAAGGTTTTACAAGACTCACGTTAACAATATTGCAGCAGTACGCACACAATCGAAGCGCAGTAAGGATGGCTAGTGTAACTAGCAAGAATACCACGAAAGCAAGAAAAAGAAGTACGCTATTAACTATTAACGTACCTGTCTCTTCCGAAACGAATGAGTACGTGTCGACGTGTCTCCTACCATCGATGGATCTGAGTCT
+
8///)/7;BACCBDDCBDBCCCCCIABBB@@@ADA@=A?@@@BFBB>BB@C=???77999$36@=BBBBCAA@@9@>@>=>=,::659>@A2CCC?BCCCCCBBB@D?:;;;CC@DBBBCCCCDFCGICCBB?@@BB?BBBBBBAA=A=A;;7;CBB@AAC@CDBDBB@BD=C::59@AAA9@9949BCCC3BB?CBBBBBBBC?B?BAAB;@;@ABCB@CDD@@@C@C@CCC>CCC?BAA@?????A@B?>?BABABBB?AAB@988B???<@@@@@@A???
@ATNG8:03622:06774
GATGGTAGTATATCGCGTCGCTATCCAGAAGATCAGGAACTCTAGAAGAATTCAGATTTTTAACACGAGAGTAAACGTAAAAAGAAGGTTTTACAAGACTCACGTTAACAATATTGCAGCAGTACGCACACAATCGAAGCGCAGTAAGGATGGCTATGTAACTAGCAAGAATACCACGAAAGCAAGAAAAAGAAGTACGCTATTAACTATTAACGTACCTGTCTCTTCCGAAACGAATGAGTACTGTATCTATGTGTGCGCTACCATCGATGGATCTGAGTCT
+
ABCC@CA@@669BBBBBBB66;BC?:CCB@CCDCBB@B@CBBBBBC@BB@B@BBB@@@@@,@:@B@AAAA@@@?/99;;999$9:5<?@G@2@9696;6<AAACC@B?BB?BCC@@A@;;;CCCC;;9BA@@<@@>?;?A@?@CCF@CABBB@BCCECCD?BCCBAB@CC>B??;?@@@A;???:??AAA2AB?BB::9AA===A>AA??;@<AACCC?A@???==9>9@AA9A??=??ACCBBBBBBBCCCB???BBAABBA>:>@@A??B?BAAABBBBBB
@ATNG8:03623:06795
GATGGTAGTAGTACATAGTCATACCAGAAGATCAGGAACTCTAGAAGAATTCAGATTTTTAACACGAGAGTAAACGTAAAAAGAAGGTTTTACAAGACTCACGTTAACAATATTGCAGCAGTACGCACACAATCGAAGCGCAGTAAGGATGGCTAGTGTAACTAGCAAGAATACCACGAAAGCAAGAAAAAGAAGTACGCTATTAACTATTAACGTACCTGTCTCTTCCGAAACGAATGAGTACTGTATCTATGTGTGCGCTACCATCGATGGATCTGAGTCT
+
:BAB?<69CDC>>=BBBCCHCCBB@BBC?CCCBAA?B@CCCBCCD@CD@D?BCBBBCCC1C@BBABABBC@A@:>?@AABA2AC?C?BCC<CFFFCACABB@@@=A=@B?BCC@DCCCCCDCBBBDDCCCC?BBBB?@@@BB@?@@C?CCB@CAACCCCC?CAABBB???<>@?7>>@@@9?@@=ACCCC3AB?B???CC?>>=B:==?>:=:=>BCB@CD;;:BA=@=???9>AA=AABBAAAAAABBBBBBBC??@BBBBAA=AAA???B?BCBCBAA===
@ATNG8:03627:06779
GATGGTAGCTCTGCTCTGACTCTCGTACTCATTCGTTTCGGAAGAGACAGGTACGTTAATAGTTAATAGCGTACTTCTTTTTCTTGCTTTCGTGGTATTCTTGCTAGTTACACTAGCCATCCTTACTGCGCTTCGATTGTGTGCGTACTGCTGCAATATTGTTAACGTGAGTCTTGTAAAACCTTCTTTTTACGTTTACTCTGGTGTTAAAAATCTGAATTCTTCTAGAGTTCCTGATCTTCTGGTATACACACTCGCTCGCTACCATCGATGGATCTGAGTCT
+
::5526>CDB=BCCCCCBCCCCCCD@@@CC@@>@BBB>BB?B?CCBCCDD@BBBBBBD@CCDC@D?CCCCCCCBB>BABBB1BC@C?@@:?CAB?CCB=BB>@@@CCCACCCCDDCC@CCC?B?CDDCC@@@?DDDC<CCCCCCDBBDCCCCABB@DBB?BC?B?ACCDCBBCC=C;;;;.;>B>;;;;;*;CBDD?ECCCCC@BBB=@AAA0@BACCACACC@BBCCBBC@C?BBCCCD@BBC@BBCDCCAAABBCBBBCAA@B?BCCCBBB@BBBBBAAA?>
@ATNG8:03628:06756
GATGGTAGGCACTGCGCACACATCCCAGAAGATCAGGAACTCTAGAAGAATTCAGATTTTTAACACGAGAGTAAACGTAAAAAGAAGGTTTTACAAGACTCACGTTAACAATATTGCAGCAGTACGCACACAATCGAAGCGCAGTAAGGATGGCTAGTGTAACTAGCAAGAATACCACGAAAGCAAGAAAAAGAAGTACGCTATTAACTATTAACGTACCTGTCTCTTCCGAAACGAATGAGTACTATAGACTATCTGAGACTACCATCGATGGATCTGAGTCT
+
B=B=:BBC?CBB@@;=@@BBBFGCC>CCB@BCCC;;:<@BCEDCCD?CC?A>@@@@AAAB2BABBDCCCBB???9<?;;;;;*;C>C5;;;7;CEBIBBBCCCCC?B?BB@BBC?CDBABCCCBBBBCBBBB?CCCC?B@@@BBBB>B>A?@>@CCCDDDB?AABAAA@CC@???=?@DCD=BA@;@@???2@A?B?>@BBAA?<A;@@@@;@<@BCAA>ABAAABB?B>ACC>CCB?BCCCCCCBBBBBBBBBCBAAAAACAAA?BBCC@@A?BCBBB@AABB
@ATNG8:03633:06752
GATGGTAGTGCGTGAGAGAGAGACCCAGAAGATCAGGAACTCTAGAAGAATTCAGATTTTTAACACGAGAGTAAACGTAAAAAGAAGGTTTTACAAGACTCACGTTAACAATATTGCAGCAGTACGCACACAATCGAAGCGCAGTAAGGATGGCTAGTGTAACTAGCAAGAATACCACGAAAGCAAGAAAAAGAAGTACGCTATTAACTATTAACGTACCTGTCTCTTCCGAAACGAATGAGTACACATCGTCGTGTCGTGCTACCATCGATGGATCTGAGTCT
+
>>AD@BCBCBBBBBDCBCBCCC;;;,:;99=CDBBB@C?A@BBBBC@CC>A>ABEAABBA2B?BBBCDCCBA@A;AAABDDC5AA>@?BBC;CDGAEAAACCHCC@B@BB?@@@AFBBABCCCGDCCCBBBB@DCBB@BBCCCCCC@C@D@@=@CB@AADC@CBBBBB@BC???>=@@ABB>BBA?????>.?@?BBACCCCCC?C?@@@@<A<>>BB@=@B@@@BB?A=??B<ABB>AABBBBBCBAABCCCCBBAAAA000@@<@???BBB@BBBCCBBABB
@ATNG8:03636:06760
GATGTAGGCGTGTGAGAGTCTGCCCAGAAGATCAGGAACTCTAGAAGAATTCAGATTTTTAACACGAGAGTAAACGTAAAAAGAAGGTTTTACAAGATCTCACGTTAACAATATTTGCAGCAGTACGCACACAATCGAAGCGCAGTAAGGATGGCTAGTGTAACTAGCAAGAATACCACGAAAGCAAGAAAAAGAAGTACGACTATTTAACTATTAACGTACCTGTCTACTTCCGAAACGAATGAGTAACGATGAGATCTCGTGTGCTACCATCGATGGATCTGAGTCT
+
CEA@BCEA@@@A<@AAAB@AA@@93;;;9CCDCBB@B@CD?@@;;7;C>C?C@@>>???,@;@@?BBBBBCEK<AAA>>>>0>@9@9@@@,0/>68//3398833.36850569:)223733.....35688;;768>49:5<=>8837=BAC?CBB???AB?9:8A8817?8;;;.338;;6=BC?@@@?>/:;5;=<=;;9=888,8:888=8=:A===>8<976////59388>09>>0777733.3;333922256222522597737999?>@;=9<<999:55
@ATNG8:03637:06753
GATGGTAGCTCACGTACGTCACACGTACTCATTCGTTTCGGAAGAGACAGGTACGTTAATAGTTAATAGCGTACTTCTTTTTCTTGCTTTCGTGGTATTCTTGCTAGTTACACTAGCCATCCTTACTGCGCTTCGATTGTGTGCGTACTGCTGCAATATTGTTAACGTGAGTCTTGTAAAACCTTCTTTTTACGTTTACTCTCGTGTTAAAAATCTGAATTCTTCTAGAGTTCCTGATCTTCTGGTCTACTACACTGTACTCTACATGATGATCTGAGTCT
+
;><=9BB<A@A9556=;;ACBDDDJC@@@B;;8;ACC=BB?A=ABABBBB@BBDCC@B@@@BB@D?@@?BAAABA?A@@@@.??:>?AC=CBCB>BBB@BB?BBBBBB?BCDCAAAC?BBD:>;>BB@A888:>>BC<@?>>=>>>@@@@@???A=DA=9::59*//99;;AAB<:::BA2?4:3:9::;+;>??@3;;>;;;;::<19888(2:;9>:@=AA<A>>>AAA<?568@@A@=@@@=AA??>====;;;;;===@;;;;>=;;:::999///6
@ATNG8:03639:06759
GATGGTAGCACACGAGATCTCATCGTACTCATTCGTTTCGGAAGAGACAGGTACGTTAATAGTTAATAGCGTACTTCTTTTTCTTGCTTTCGTGGTATTCTTGCTAGTTACACTAGCCATCCTTACTGCGCTTCGATTGTGTGCGTACTGCTGCAATATTGTTAACCGTGAGTCTTGTAAAACCTTCTTTTTACGTTTACTCTCGTGTTAAAAATCTGAATTCTTCTAGAGTTCCTGATCTTCTGGTGTCGTCTATCATGTACTTACATCGATCGGAGTCTGAGTCT
+
5@@B?BB===?ABA;;5555559:<>@@>@;;.9>?<5<A>J-00/779:6;@6;;@B:;9CC;A@CCBBBAA?A:9:999'98578;<6=BBC@BBB>AA>??A@??;?AA????><=DD?A=@>;886998<>>A355;;;;7777775525//5//).505).*.933...83888;;.;36155555'5555:0:<<;;;:==A<ABAA.>688D<A9::7;::@@@?<@8;;?@?>;>>?;;;;??>>>>?;=----,,0---36;779956668535...4
@ATNG8:03641:06780
GATGGTAGATATATGCACGCTCTACCAGAAGATCAGGAACTCTAGAAGAATTCAGATTTTTAACACGAGAGTAAACGTAAAAAGAAGGTTTTACAAGACTCACGTTAACAATATTGCAGCAGTACGCACACAATCGAAGCGCAGTAAGGATGGCTAGTGTAACTAGCAAGAATACCACGAAAGCAAGAAAAAGAAGTACGCTATTAATTATTAACGTACCTGTCTCTTCCGAAACGAATGAGTACTGTATCTATGTGTGCGCTACCATCGATGGATCTGAGTCT
+
6CBB?BABBCCDDABBCCCCCCDBB?BDD@CCCBBB@B@CCC@?ADACCAD?BB??>BBB1B?BB=ABBAA877.7=?BDDC5CD@C@CCC;CCD@CAAACDDDD=B?BC@CCC?BBBBBCCCBBBDDCCBC@CEBB?BBBBCCBD?CACBC?BCCCCCCC?CCCCCC@CC???>9>=8872:@@?BBDCC3BB?CBBAACBBB@D??;?B=C:==B@@=@BBCCCC?B?BCC>BAB?BBCCCCAAABDCBBBBBBBBBA@@BA@<@>>AAAC@B999BBB@??
@ATNG8:03645:06793
GATGGTAGTATCTGCACACTCTGTCCAGAAGATCAGGAACTCTAGAAGAATTCAGATTTTTAACACGAGAGTAAACGTAAAAAGAAGGTTTTACAAGACTCACGTTAACAATATTGCAGCAGTACGCACACAATCGAAGCGCAGTAAGGATGGCTAGTGTAACTAGCAAGAATACCACGAAAGCAAGAAAAAGAAGTACGCTATTAACTATTAACGTACCTGTCTCTTCCGAAACGAATGAGTACTACTCTCAGAGACACACTACCATCGATGGATCTGAGTCT
+
;DCC@BBCCCBBBDCCBBBECBCBB?BCB@DDGD@@?@?BBEDCCC@DE@B?AAA@@@AA2A?BBBAAACCCDD>BABAAAA0;:8;@FKG:CCC@CCCCDBBBB=A???>@EE@BBCBBBCBCCEDCCCCB?BBAA=AAAAAAAB?B@DDC@CBBBCCCC@DBBAAA@DC@BBB=??BCC>BBA=88888(9?=ABABCCCBB==:>AAB<><>@B@@>@@@ACCC?B?BBD>BCC=AABCDCBBBBBAA@CCCCCC>>>>>>B?AAAAADD?BBBBAAAAAB
@ATNG8:03647:06765
GATGTAGAGAGACTGTAGCGCACCAGAAGATCAGGAACTCTAGAAGAATTCAGATTTTTAACACGAGAGTAAACGTAAAAAGAAGGTTTTACAAGACTCACGTTAACAATATTGCAGCAGTACGCACACAATCGAAGCGCAGTAAGGATGGCTAGTGTAACTAGCAAGAATACCACGAAAGCAAGAAAAAAGAAGTACGCTATTAACTATTAACGTACCTGTCTCTTCCGAAACGAATGAGTACGTGTGCGACGTGTCTCCTACCATCGATGGATCTGAGTCT
+
488446<<<@A@?566>///<0/,/;;27>999939.4448::<7;:04-3;;=<<=<,</87733777333(379::::*:;7;<@@@2==A>B;;<@AB;;6;?CD@BCE@CBBBCBCCCFCCBCCDE@BB@@=@@CCDCAA>B@DBB>BCDCCCCD@BBBBBB?BC?C>?<?BBBB>B;<899::99%9??@?>?B@A??<?<<;AA5;7:>B@@?@LABBCD?C????9?CA?BBBAAAAABBBBCDBBBBCBC==8=8/)////7<=9B@?@?@@877
@ATNG8:03654:06791
GATGGTAGGTGCACATGAGTGTATCCAGAAGATCAGGAACTCTAGAAGAATTCAGATTTTTAACACGAGAGTAAACGTAAAAAGAAGGTTTTACAAGACTCACGTTAACAATATTGCAGCAGTATGCACACAATCGAAGCGCAGTAAGGATGGCTAGTGTAACTAGCAAGAATACCACGAAAGCAAGAAAAAGAAGTACGCTATTAACTATTAACGTACCTGTCTCTTCCGAAACGAATGTGCACTGCGTCTCACTCTCGCCTACCATCGATGGATCTGAGTCT
+
6DCC@CCC@ACBCCDCBBBDCCBBB=B@C@DDDDAA>@>AACCCDD@CC?B@BCBBCCCC5C@BBBCCBBCCCC>CCCCCCC5CCAC?BBB;BEF@DAAABBBDC@C@CC<?@B>BBBBBBCCCCDBBBCCC@CDCC?BCCDCCDC?B?BBB?ACCDCCCC?CCCCCC@@A>ABB=?@@@?<A@@;@AABB3BC?CAA@ACCBB>B?BBCC?B>BBDBB?BCCBCCC@B?BCC=CCC?AACCBBBBCBBBBBCBBBCAABC=BBA@CAA???C@ACBBBBBBBB
@ATNG8:03656:06790
GATGGTAGGTGCACATGAGTGTATCCAGAAGATCAGGAACTCTAGAAGAATTTCAGATTTTTTAACACTAGAGTAAACGTAAAAAAGAAGGTTTTACAAGACTCACGTTAACAATATTGCAGCAGTACGCACACAATCGAAGCGCAGTAAGGATGGCTAGTGTAACTAACAAGAATACCACGAAAGCAAGAAAAAGAAGTACGCTATTAACTATTAACGTACCTGTCTCTTCCGAAACGAATGAGTACTGCGTCTCACTCTCGCCTACCACTCGATGGATCTGAGTCT
+
8<<=9=>>8:::9;999;666>>??:>>?;<<<<<?3905844444.44.4<2444444444#48>;;:////999.7///////#5949499;0;@E@CDDBAAB::7;@CC@BCC?EBBABBCCCCCBBCCCC@ECAA?BCEAAABC@CACBB?BBBDCDCD@D@@=AB?BB@BDD@BBBBB=AAA@BCDCC2CC@CCBBCBBBC?B>AADD?C?BBCCC@BBBBABC@B@BCE>CBB@ABCCCCBAAA@A@@0000>009924996565::<<=:=666CCA995
@ATNG8:03662:06784
GATGGTAGTATATCGCGTCGCTATCCAGAAGATCAGGAACTCTAGAAGAATTCAGATTTTTAACACGAGAGTAAACGTAAAAAGAAGGTTTTACAAGACTCACGTTAACAATATTGCAGCAGTACGCACACAATCGAAGCGCAGTAAGGATGGCTAGTTTAACTAGCAAGAATACCACGAAAGCCAAGAAAAAGAAGTAACGCTATTAACTATTAACGTACCTGTCTCTTCCGAACGAATGAGTAACATAGATATACGTATAGCTACCATCGATGGATCTGAGTCT
+
;B<B@@A?CBCDAABCCCCCCCCCCAA@@@CCABABAEAGCCBBDC@CDAC@BB@@@AAA2B?ABAAA@CA@@B9>>;9999'9:44.555&59526@AACCCCC?A?@@ACCCAFBBA@@BC;<;CBBBBB>BA@@@BBBBCA@?;@=B;;7;D@@@D9;6;;;:@@;==9=9949?=;?8//+/6;;;;?+//*337,399/0/8;6;B?B9=;?9:9=<AA>>?;=*.).-)---(-2---/)////7:;:;5543;><===;;9>AABEBB?BBA@@999AA
@ATNG8:03662:06785
GATGGTAGCACGAGTCACTCATATCCAGAAGATCAGGAACTCTAGAAGAATTCAGATTTTTAACATCGAGAGTAAACGTAAAAAGAAGGTTTTACAAGACTCACGTTAACAATATCGCAGCAGTACGCACACAATCGAAGCGCAGTAAGGATGGCTAGTGTAACTAGCAAGAATACCACGAAAAGCAGAAAAAGAAGTACGCTATTAACTATTAACGTACCTGTCTCTTCCGAAACGAATGAGTACGATGAGATCTCGTGTGCTACCATCGATGGATCTGAGTCT
+
49558==DBBCCBBCCCCBCB;66?:<AB@B<<;;;6;8;;ABBBC@CD@C@;<:=<>=>);7?555<<;=9787-7;9====+54-3-333&3:<7<AA@?@@7827>AA?BBBCBCCCA@=>@@??>AAAA=AA@@<@=;;::9?;@6;;A;>>;;;>??>DDA@A>9@>7///)///666)8<<=>FFB/<=6;///;;AAB7:689<=8<6<>BBB?BBBBAEC>A>?@@;?EC@BBBBCCCBBABBBBBBAAA>==@@;??;AAA::<C@CAAABA@ABB
@ATNG8:03669:06799
GATGGTAGCAGACGTGACAGAGCGCCAGAAGATCAGGAACTCTAGAAGAATTCAGATTTTTAACACGAGAGTAAACGTAAAAAGAAGGTTTTACAAGACTCACGTTAACAATATTGCAGCAGTATGCACACAATCGAAGCGCAGTAAGGATGGCTAGTGTAACTAGCAAGAATACCACGAAAGCAAGAAAAAGAAGTACGCTATTAACTATTAACGTACCTGTCTCTTCCGAAACGAATGAGTACGTGTGCGACGTGTCTCCTACCATCGATGGATCTGAGTCT
+
6<AC=BBAAABB@@?B<<666;=?>;;;C8<<A9969>;===DC??=?B?C@CDFBAA@A.?:?@@@@BB???@8<<::9::$9425.555&5::5<<;ABB@@@?B@BB?@@@?BBAACCCCDCCCBBAAA=BBBC?ABBD@@A@=C@D;;:;@@DDDCC?BBCCCF?AA?AA@=>>99:2898<98999(9?;@AABA@CBB?B?AAAA=A>?;AAFADCBDCCC=?;?==69998988A>??@@ABCBBBDB>>>BBC?@A@:@///:::7?;;;===>>>
@ATNG8:03622:06809
GATGGTAGCTCGCTGATGATATCTCCAGAAGATCAGGAACTCTAGAAGAATTCAGATTTTTAACACGAGAGTAAACGTAAAAAGAAGGTTTTACAAGACTCACGTTAACAATATTGCAGCAGTACGCACACAATCGAAGCGCAGTAAGGATGGCTAGTGTAACTAGCAAGAATACCACGAAAGCAAGAAAAAAGAAGTACGCTATTAACTATTAACGTACCTGTCTCTTCCGAAACGAATGAGTACACATCGTCGTGTTGTGCTACCATCGATGGATCTGAGTCT
+
5A<@@EBBCDCCCBBBCCCCDCCCC@BAA?ACCCBB?B=@@B@@@C@GF?C@A@@99::9.:?BBBDCBB?>?@9<=@?>>>,==9>;@AA8BBB@BFJDCCC;;7;@AA>CBB=BBAABBABBCBBBCBCC?B@@@=@@@@AAAA>B>BCCADCCBCBCB@AAAA@@<::6999;@A99929AA>BBDCDC)>>;>>B@@BBB@=@=A===<A>@@B@@=AA@@@EC@D>ABD>AAA<::9@@AAAAAAA@AAAAA??AA@@@@A@BCBCBCC@CAAAB?@?AB
@ATNG8:03622:06844
GATGGTAGTGATACAGATCAGACACCAGAAGATCAGGAACTCTAGAAGAATTCAGATTTTTAACACGAGAGTAAACGTAAAAAGAAGGTTTTACAAGACTCACGTTAACAATATTGCAGCAGTACGCACACAATCGAAGCGCAGTAAGGATGGCTAGTGTAACTAGCAAGAATACCACGAAAGCAAGAAAAAAGAAGTACGCTATTAACTATTAACGTACCTGTCTCTTCCGAAACGAATGAGTACGTGTGCTACGTGTCTCCTACCATCGATGGATCTGAGTCT
+
/8896;=BBB;66<566<;;AAB;;99CC@;9;B@@=@=@@@::4=<AA?D?BA::3777'73::<=BBBB>>>8>AAADBB0@B5;4;;;*;9949CBBCCCCC@C?@@?@BB>BB;;;BBBBCCBDCAAA=@@;;7;C@@@BBC?C@C;;7;AB@BBBC?CCBCAC?CB@BAA=?==CC8=;;5//0000%0;;00/@?BB??<>?@<=><>>AAEBB>BBBAABD@D?AAD=A::6::A?@@B??>>BBABBBBBBBBC?BBB?A;;:==>9>>???@@???
@ATNG8:03622:06847
GATGACATATCGTACTCTCTGTACTCATTCGTTTCGGAAGAGACAGGTACGTTAATAGTTAATAGCGTACTTCTTTTTCTTGCTTTCGTGGTATTCTTGCTAGTTACACTAGCCATCCTTACTGCGCTTCGATTGTGTGCGTACTGCTGCAATATTGTTAACGTGAGTCTTGTAAAACCTTCTTTATACGTTTACTCTCGTGTTAAAAATCTGAATTCTTCTAGAGTTCCTGATCTTCTGGCGCTCTGTCACGTCTGCTACCATCGATGGATCTGAGTCT
+
CCDCCCCCCCBBCDCCCBBBCCCCDC9999CCC>CB@CAECCCCCC@CBBBC?C?CCBB=C?CCBBBCCBB@BBBBB3AA=A><<8>@@A@CCB?BA>???CGC?AACACBBB>BAB>B>BBBBBB==<@AAA=?>>AAA@@@@@@@>>>>9;>=;AA;>:??AAA???A=D>>>>6>=B<@@A9@@@@AAA:@==>B?@???;@DDC/>>@@A;>:>A<AAA>@>C;@;@?A@>>:;;;9>>?>===AAA@A>888>=>>;@>>>A>>9<@AAA<<<AA
@ATNG8:03625:06812
GATGGTAGAGAGACTGTAGCGCACCCAGAAGATCAGGAACTCTAGAAGAATTCAGATTTTTAACACGAGAGTAAACGTAAAAAGAAGGTTTTACAAGACTCACGTTAACAATATTGCAGCAGTACGCACACAATCGAAGCGCAGTAAGGATGGCTAGTGTAACTAGCAAGAATACCACGAAAGCAAGAAAAAGAAGTACGCTATTAACTATTAACGTACCTGTCTCTTCCGAAACGAATGAGTACCTCTCAGACGCTCGGTCCTACCATTCGATGGATCTGAGTCT
+
5:44.49=94444;555=;666>>>7=<<?@00///)/277///77)//+/6;:<;;>>>+<9===37777777.3356@@@+@A6666??0<=<8@AA?9=<9:2:;:929@@<BB>>CBBAAABB@B;:99<<<=8=<?>>??<8>;@;;299=8;555:<??:<C8??/777/77799,7886=====+<<7<====B@<;5;499=?0505=@>:7::<<<<<9=8;;:(333-338333:6==B44489886.-(-527--).626:;==5...5...555
@ATNG8:03629:06812
GTGGTAGCGCATATCAGCGCAGCCCAGAAGATCAGGAACTCTAGAAGAATTCAGATTTTTAACACGAGAGTAAACGTAAAAAGAAGGTTTTACAAGACTCACGTTAACAATATTGCAGCAGTACGCACACAATCGAAGCGCAGTAAGGATGGCTAGTGTAACTAGCAAGAATACCACGAAAGCAAGAAAAAGAAGTACGCTATTAACTATTAACGTACCTGTCTCTTCCGAAACGAATGAGTACGATGAGATCTCGTGTGCTACCATCGATGGATCTGAGTCT
+
<?@;@;?@@DD@AACBBCCA@@DD>CCC@CCDCA@?A@BBJCCCC?CB>A>ABBBDCCD3D@BBBCCCGCCDE>DBABCCB5BC?B<BBB9BCD@CBBEDDCCC?C@BB@BBC?BBCAAACCBAABBBCCD@CCCC@CBBBBCAA>BACAA?BDDECBBB@CCBAAC?CC?A@?9=====8????BDCCC2CC?B:99CDBBB>A=@BAA=A>AACCC@CCBCBCC?B@BCC=CDD@AAABBBDCCCAABBBB===@?@@ABBB?BBAA?;@>ABBBBBAACB
@ATNG8:03634:06816
GATGGTAGCGCGACGGCGTAGACCCAGAAGATCAGGAACTCTAGAAGAATTCAGATTTTTAACACGAGAGTAAACGTAAAAAGAAGGTTTTACAAGACTCACGTTAACAATATTGCAGCAGTACGCACACAATCGAAGCGCAGTAAGGATGGCTAGTGTAACTAGCAAGAATACCACGAAAGCAAGAAAAAGAAGTACGCTATTAACTATTAACGTACCTGTCTCTTCCGAAACGAATGAGTACGTGTGCGACGTGTCTCCTACCATCGATGGATCTGAGTCT
+
;D=B?BDEFCC:;;B@BCCCCEBD=@@D@CCBDBB@B@@@@CCCC@AA>A?BCCCCAAA/C?BCAABBBBCBB=AB::9:9(:>;>9>=>5<CC@BBABCAAAA5;7=B==><<@@@@?>CAAA???888A;???@<?=?@@@@@;@<@AD?C@@><<@?;@@@A@@>AC>BBB=@?=98.::6177777)//*/===B???@;>;>???8:7:B>>=<AAAA===<A=AAA8ABB?AAAD>@?CCB>>>>????B@>>>;?::7;@@@@@A9@<=;AAAA>;
@ATNG8:03640:06840
GATGGTAGCTCGCTGATGATATCTCCAGAAGATCAGGAACTCTAGAAGAATTCTGATTTTAACACGAGAGTAAACGTAAAAAGAAGGTTTTACAAGACTCACGTTAACAATATTGCAGCAGTACGCACACAATCGAAGCGCAGTAAGGATGGCTAGTGTAACTAGCAAGAATACCACGAAAGCAAGAAAAAGAAGTACGCTATTAACTATTAACGTACCTGTCTCTTCCGAAACGAATGAGTACTGTATCTATGTGTGCGCTACCATCGATCTTGGTAAGTCT
+
;BFG?BBBBCBBB;:;DCCAAACBB?CCG@CCCCBB@C@BBBBBDD@BB>B>A@@@@@@2@:@?@AB@@@000,00/6888'//(/3888&333,338;???@@7616@:;;;7;;==>BBD??=??;9;96<<=A:>>>>@@>=8><@>B?CBAA@AAC>AAAABB?AA=@BB<@@:99,7::4::::;+;=8=A@@AA<<=596::::<A<?<;;;<>>>>>==8=8=;;1;00+0..:.00>888BBD==A@@???@@>==7;;@@AAAA=A=;<8;AAA
@ATNG8:03643:06800
GATGGTAGTGATACAGATCAGACACCAGAAGATCAGGAACTCTAGAAGAATTCAGATTTTTAACACGAGAGTAAACGTAAAAAAGAAGGTTTTACAAGACTCACGTTAACAATATTGCAGCAGTACGCACACAATCGAAGCGCAGTAAGGATGGCTAGTGTAACTAGCAAGAATACCACGAAAGCAAGAAAAAAGAAGTACGCTATTAACTATTAACGTACCTGTCTCTTCCGAAACGAATGAGTACTGCGTCTCACTCTCGCCTACCATCGATGGATCTGAGTCT
+
B>CC@BBBBCCCCFDCCBAA?A@<B=@@@;?CBBBB?B>AAA;:5=@BE?C???@BBBBB+@<?A?AAABB<=;/33444444#44.43:=>2?@?9<<;@>>=99458==:===:CBBBBBBB;<;CCABCCADB@@?BBBABBCD?B?B;;6:@AABBBC@CAAA@@<::6:BA=BBB@?8?<<899:::9%9@<<?>BBBB??5958?AA<A;>>BBA?AB;;;@A>@=BAA9A::6:@A??>AB>>>BBBBAA@ABCCC?CCC@C:99@=:3:99:<<==?=
@ATNG8:03646:06836
GATGGTAGGCGTGTGAGAGTCTGCCCAGAAGATCAGGAACTCTAGAAGAATTCAGATTTTTAACACGAGAGTAAACGTAAAAAGAAGGTTTTACAAGACTCACGTTAACAATATTGCAGCAGTACGCACACAATCGAAGCGCAGTAAGGATGGCTAGTGTAACTAGCAAGAATACCACGAAAGCAAGAAAAAGAAGTACGCTATTAACTATTAACGTACCTGTCTCTTCCGAAACGAATGAGTACAGAGAGTACGATATGTCTACCATCGATGGATCTGAGTCT
+
5?@<:C;<69AAA@A@GCBBBB@@;25:5.5;>AAB<@=@BBBCBC@BDAD@HB@A@CBB+>?AA>>884<9994::::AAA2?>9<8;;;0<AB=@ACB???@B?A?B?:<;=:8857;;::99=>>>=>A>@@@A=B;;;@>>><@<;;?@DCB?@????BB@>BB?BB?BBA<@@999,9=?:99999'65+279788>>85;9;@@@<@==::;=6;>@888>;>;?>A7<9938A@@@B??>AA==>>@@>>>A;;;;;=188=>=AA=?>>>>??>>B
@ATNG8:03647:06829
GATGGTAGCTCGCTGATGATATCTCCAGAAGATCAGGAACTCTAGAAGAATTCAGATTTTTAACACGAGAGTAAACGTAAAAAGAAGGTTTTACAAGACTCACGTTAACAATATTGCAGCAGTACGCACACAATCGAAGCGCAGTAAGGATGGCTAGTGTAACTAGCAAGAATACCACGAAAGCAAGAAAAAGAAGTACGCTATTAACTATTAACGTACCTGTCTCTTCCGAAACGAATGATACACACTCTCATATGACACTACCATCGATGGATCTGAGTCT
+
5B==;BBCCDCCCCBAABBBCBCCCADFD@FCCC;;:;=AAGCBBB?BB?B@BC???CCC1B?B>>?BBCCBBB<AA@@@@@0@C>B6;;;6:CB@CBCAAACBB@B@DD@DCC?BBBCDDCCBCBCCDCDC@CCBB@BBCC@@@C?C@CCB?BCCCDAAB@CBBBCC@BB?BAA<@@???8?@@>AAABA3AB?BBBBDCBB@5938>><5:78?BCC@CB:::CA?B?BCC>BCC@CDDAAABB???@BBBCCCBBBBBBCF?B>;;;8838??>D@>;;;
@ATNG8:03651:06824
GATGGTAGCTCTGCTCTGACTCTCGTACTCATTCGTTTCGGAAGAGACAGGTACGTTAATAGTTAATAGCGTACTTCTTTTTCTTGCTTTCGTGGTATCCTTGCTAGTTACACTAGCCATCCTTACTGCGCTTCGATTGTGTGCGTACTGCTGCAATATTGTTAACGTGAGTCTTGTAAAACCTTCTTTTTACGTTTACTCTCGTGTTAAAAATCTGAATTCTTCTAGAGTTCCTGATCTTCTGGGTCTACGCTCGTCGCGCTACCATCGATGGATCTGAGTCT
+
?;557<=ABC@BBBC;;:B@@@BB@>=???99.9<=<6>B<@;;?::;5616<<;;7;8<@B@7A;A=>AAAABC>;;;;;*;A=A;;;7;DAA=A@?A;A<AAAACB@AAABBCAB>A@A@C@CCBBB:::?AAAB8::BBBBB@@@AA@;:;A?A@A>@B@CAAABCCBCBB699>>>0?9?9??BBB,BA;;:69==?@@@?9@29595'5>@BB?C=?@<;::A@AA?B>AABBDE@CBCC=AA;;;BAAAAAAA@@@AAA7::BBBBB@EB;;:6@@@?
@ATNG8:03652:06838
GATGGTAGTATCTGCACACTCTGTCCAGAAGATCAGGAACTCTAGAAGAATTCAGATTTTTAACACGAGAGTAAACGTAAAAAGAAGGTTTTACAAGACTCACGTTAACAATATTGCAGCAGTACGCACACAATCGAAGCGCAGTAAGGATGGCTAGTGTAACTAGCAAGAATACCACGAAAGCAAGAAAAAAGAAGTACGCTATTAACTATTAAACGTACCTGTCTCTTCCGAAACGAATGAGTACACACTCTCATATGACACTACCATCGATGGATCTGAGTCT
+
4@<B?CCC>>666===566<55555.555.55?@>@9@9;<;///:6:;:;6;:333;;;,<133333366///(///9999'//)45<:<0://*00//99/55495995:@B?CBB:;;B@BBCCCCBBB>AA;;5;A@@@@?@9<;@00,0<<9>?<A<?;<::979=9=>:5::>??598=5778799%9;8;=:=9990/)/56667(..'299948<=:<;54.46333(3::-45>AA>?A@878?@<B@@@C99:BA@>;=00//6639333333377
@ATNG8:03657:06819
GATGGTAGTAGTACACTAGTCATACCAGAAGATCAGGAACTCTAGAATAATTCAGATTTTTAACACGAGAGTAAACGTAAAAAGAAGGTTTTACAAGACTCACGTTAACAATATTGCAGCAGTACGCACACAATCGAAGCGCAGTAAGGATGGCTAGTGTAACTAGCAAGAATACCACGAAAGCAAGAAAAAGAAGTACGCTATTAACTATTAACGTACCTGTCTCTTCCGAAACGAATGAGTACTACTCTCAGAGACACACTACCATCGATGGATCTGAGTCT
+
;ABB?AB<::////////77<=9;;@BCB@CCB@CD@D?CCCBCBA=@@<A?BCC@@@@@,@:@BBFDBBBBBB>BBBBCCC5BC@BACDD;CDDAE:;;BBB::6;=AA?DFC@CCCCCDCBCCCBCA@@A@CECC@CCAAABBB?B9;;B?BBBCCCDC@@@@000=A@=0:97::BDC=B??9:::::.9A?BBAACCCCC=A>>AAA<@<@ACCC@CCBBACA?B@BBB>BCC?CAAAAACCBBAABBDBBAA@@@999?A@@@@A>>B@CCCAAAAAAA
@ATNG8:03660:06816
GATGGTAGCGCACACATAGATACAGTACTCATTCGTTTCGGAAGAGACAGGTACGTTAATAGTTAATAGCGTACTTCTTTTTCTTGCTTTCGTGGTATTCTTGCTAGTTACACTAGCCATCCTTACTGCGCTTCGATTGTGTGCGTACTGCTGCAATATTGTTAACGTGAGTCTTGTAAAGCCTTCTTTTTACGTTTACTCTCGTGTTAAAAATCTGAATTCTTCTAGAGTTCCTGATCTTCTGGAGATACACATGATACTCTACCATCGATGGATCTGAGTCT
+
6CCC@DBCBCCCBBBCCCCCCCCCCCCBBBBA>ACCD>CC?C@CCCCCCC@CCDCC@C?CCCC?C?BBBBBCBBC@CCCCC5BA?BBCC=BCBA?@::6;B?BCBCDKABBBCCCHJ@CBB@BACCCCBBBCACCCC@CCCCBCBBDBBBBCCDD@CBB?CD@C@BBBBBBEED?A@@?6?@<@5;;@A@,@AAAA>BBCBBCBBBB@DFGH5GCCBA?CAGEACCDAAAC@C>BBBBBB=@@C<@@BBCCDJCCBCCDCAAA;;8;BBBCCC@CCCCCBBBCC
@ATNG8:03665:06846
GATGGTAGCTCACGTACGTCACACGTCTCATTCGTTTCGGAAGAGACAGGTACGTTAATAGTTAATAGCGTACTTCTTTTTCTTGCTTTCGTGGTATTCTTGCTAGTTACACTAGCCATCCTTACTGCGCTTCGATTGTGTGCGTACTGCTGCAATATTGTTAACGTGAGTCTTGTAAAACCTTCTTTTTACGTTTTACTCTCGTGTTAAAAACCTGAATTCTTCTAGAGTTCCTGATCTTCTGGTAGAGCGTGCATATATCTACCATCGATGGATCTGAGTCT
+
CCCC?CCCABABBBCCCCCDCCABB@@@CBB@BCCC>CDAC@CCCCCBB?CCCCC?B?BCCC?B?BBBBBBBBB?BBBBB2BB@CBB@9@CCC?BBB>AA====CCC?AABCCBAA>CBC==7;A@@A;;;9>AC>;@>???????AC>=>>>>:;>>;?A<A=AA@>??A??:?>>>>3>9>988676(8>8888)8<<888>>==8=>=>/>:>>D=C;??:=>??@>>:=<>==AAA<666=B@@@@?:::CAAA???AA6667BBBA??8??AA>>@=<<
@ATNG8:03621:06872
GATGGTAGTACATGATAGACGACACCAGAAGATCAGGAACTCTAGAAGAATTCAGATTTTTAACACGAGAGTAAACGTAAAAAGAAGGTTTTACAAGACTCACGTTAACAATATTGCAGCAGTACGCACACAATCGAAGCGCAGTAAGGATGGCTAGTGTAACTAGCAAGAATACCACGAAAGCAAGAAAAAAGAAGTACGCTATTAACTATTAACGTACCTGTCTCTTCCGAAACGAATGAGTACAGAGAGTACGATATGTCTACCATCGATGGATCTGAGTCT
+
5<>>:CEBB==CDDCBBBCG:;;CCACFCADBBBBB?B>BBBCBCB@CC?A<>=A;;;;;*:@BCCCCGCAAAC>CAA@CCC5CC>A<@BA3@AB=BAABCDDDC?D@CC=BAC?BBAAACCCCCCABBCCC?CCAA>BBCBDCBB?BADCC>BCCCCCCC?CCCCDD@AA?ABC?BC???9=@@;::9:99%9?;>97:BCBBB?B@BBBB@B?ABAAA?ADBCBCB@D=BAD=CBB>AABBCCCB?@@BBBBBBBBBBCBB@==<>CCCCAA?BCCBBBB===
@ATNG8:03622:06860
GATGGTAGTGTCATATGAGAGTGTGTACTCATTCGTTTCGGAAGAGACAGGTACGTTAATAGTTAATAGCGTACTTCTTTTTCTTGCTTTCGTGGTATTCTTGCTAGTTACACTAGCCATCCTTACTGCGCTTCGATTGTGTGCGTACTGCTGCAATATTGTTAACGTGAGTCTTGTAAAACCTTCTTTTTACGTTTACTCTCGTGTTAAAAATCTGAATTCTTCTAGAGTTCCTGATCTTCTGGGATGTGTGCGCAGTGCCTACCATCGATGGATCTGAGTCT
+
ABDE@DBBBBCBBCCDCCCCCBBBBBBBBC;;:;DBC=BB?C@CCCCCCC>BCC;;:9?BCCC:::;BAAB;;9B=??>==,:;59?@@8AABA>CDC@DG;;;CCCC@CCCEBCFFACCCAC@CCBBBBB@>BBCC@CCCCCBCCCCBCDDCCB?CCD@CC@C>@@BAAABCC@CCCCB:B?B=BAAAA1@@CBC<@@BBBBDBBCECICI5BBBAA?A?CD@CCCBBBD@C@DDCCBB?BBDD>A:;:ABCCCCBCCCC?CCC@DDCDDBB?BCBBBBBBBA
@ATNG8:03629:06890
GATGGTAGTGTGTCTCTGAGAGTAGTACTCATTCGTTTCGGAAGAGACAGGTACGTTAACAGTTAATAGCGTACTTCTTTTTTCTTGCTTTCGTGGTATTCTTGCTAGTTACACTAGCCATCCTTACTGCGCTTCGATTGTGTGCGTACTGCTGCAATATTGTTAACGTGAGTCTTGTAAAACCTTCTTTTTACGTTTACTCTCGTGTTAAAAATCTGAATTCTTCTAGAGTTCCTGATCTTCTGGTCTACTACACTGTACTCTACCATCGATGGATCTGAGTCT
+
4<>>:?C;9655;9556666;;>BBCCB@A9;2:;;;*545:54555::<7<<5568<8<<>=5;6555:565;<7555555#5<7=BCC?@655.555.5;9;;;@?@;@CAAACED@A@@@C@ICCCDCCEAB@AC>ACCCCDAAACCDDDBBB@CBC@@@<@<@AB;;;CDC@BCCCC;B=A;:;;;;*;ADBB<B@@@BBB;;;4;;;;*;?BAA?B=BF>@ACCC@@<@;@BB@@@=@@C@CICCCBAA@CDCCCBBCC;;5;AA@@@@=@AAAAAA@@@
@ATNG8:03631:06876
GATGGTAGTGTCAGTGCGCGTCGTCCAGAAGATCAGGAACTTCTAAGAAGAATTCAGATTTTTAACACGAGAGTAAACGTAAAAAGAATGGTTTTACAAGACTCACGTTTAACAATATTGCAGCAGTACGCACACAATCGAAGCGCAGTAAGGATGGCTAGTGTAACTAGCAAGAATACCACGAAAAGCAAGTAAAAAGAAGTACGCTAATTAACTATTAACGTACCTGTCTCTTCCGAAACGAATGAGTACTGTATCTATGTGTGCGCTACCATCGAATGGATCTGAGTCT
+
CCCB?BA@@>:;;<=BEBBBB695:55956;;<@:9493-.(---(-638869686666666$/)/6989:;::::.7700;77'7>+00;===0=@A<CCE@@@@9::,9:?B=BBB=?@AAAA@@@@;;:@;;;=AAAA>BBBACBAA;=*000,0>>>@?=A458:::?9?@>??88======.333,333333$3;373339///(/0606=9;17275;;?=@@@999@=A69:C<AAA398=887BBBCBBBBBBBBB889BA@@B?::://)/>:>=AABBB???
@ATNG8:03635:06861
GATGGTAGAGAGACTGTAGCGCACCCAGAAGATCAGGAACTCTAGAAGAATTCAGATTTTTAACACGAGAGTAAACGTAAAAAGAAGGTTTTACAAGACTCACGTTAACAATATTGCAGCAGTACGCACACAATCGAAGCGCAGTAAGGATGGCTAGTGTAACTAGCAAGAATACCACGAAAGCAAGAAAAAGAAGTACGCTATTAACTATTAACGTACCTGTCTCTTCCGAAACGAATGAGTACTATGTAGAGCTCTATACTAATCGATTGATCTGAGTCT
+
CCCC@CCBAABCDFCCCCCCBBBFF>CCC@CCCCBA?B@DBBABCB@BB?A?CCDBBBBB3C@CCBABBCBBBB=BBBBCCC5CC@E@CCC:BBD@CCCCCCCBC@C@BB?BCC@CBC@AACCCFCCCCBBA<@A??<@BA@@AAA=A?B@@>ACCCCACC@@AAAAA?CA=;;;000>>=5>0939@>>@2@A?BABBCBBBB;@;@AAA<A=A@BCC@CCCBCCC>A=ADD>CAA>BEEDBBBCCCCCBBAAABBBB===BB<B>>?B=A@@???@@;;;
@ATNG8:03636:06870
GATGGTAGTATCTGCACACTCTGTCCAGAAGATCAGGAACTCTAGAAGAATTCAGATTTTTAACACGAGAGTAAACGTAAAAAGAAGGTTTTACAAGACTCACGTTAACAATATTGCAGCAGTACGCACACAATCGAAGCGCAGTAAGGATGGCTAGTGTAACTAGCAAGAATACCACGAAAGCAAGAAAAAAGAAGTACGCTATTAACTATTAACGTACCTGTCTCTTCCGAAACGAATGAGTACATAGATATACGTATAGCTACCATCGATGGATCTGAGTCT
+
4A@A?CCBC>BBCCCCBCCCCCCDD@FFC@BBCBBD@C>BBBBBCC@BB?B@CCBBBCCC3C?BBBBBBBAAAA<AABDDGG5BC@B@CEE;CCC@CBBBCCCCB@B@CC@CBB?BBBBBBBCCCGCCBBBC@CBAA>@?BBCCBA?C@CBB?BCCDDCAA?BBBBBB@BB>AAA:??999+9>>;::9:99%9@=A:9:DBBAB<;7:=AD<?;?@DBB?BBAAABC@B?BCD?CBB=?@BBBAACDD@@@CCCCCAA>@@@B=>7;AAAA@@<:::AA>>===
@ATNG8:03637:06870
GATGGTAGGAGACACGTCGCACACTTACTCATTCGTTTCGGAAGAGACAGGTACGTTAATAGTTAATAGCGTACTTCTTTTTCTTGCTTTTCGTGGTATTCTTGCTAGTTACACTAGCCATCCTTACTGCGCTTCGATTGTGTGCGTACTGCTGCAATATTGTTAACGTGAGTCTTGTAAAACCTTCTTTTTACGTTTACTCTCGTGTTAAAAATCTGAATTCTTCTAGAGTTCCTGATCTTCTGGTGAGATATGCATGATGCTACCATCGATGGATCTGAGTCT
+
BBBBACBC@CCCCCCCC;;;BBABC@CCBCBB@CBBD=BB9;8;@@ABBD@CCBBB<@=@@@B?B?BBAAAB=<<8??<<<+;94=3333&3;33-4::6=A>AAB???@B???ABAA>?@<6<7;==66277:=>>><@BBAAA@@@@@@?>=<=8:;;<?@9>:=??AA@@@B;>9;;:-;*/*/<;;<,;==@@2==@>>>B@;;7;AAA/A>>?A=A=AA<@@?@@@@;?;@BEB==9>AA<:;:?>::9???9::>>??BB<@:;;@@A<??AA>>>???
@ATNG8:03640:06891
GATGGTAGCACGACCGACGATGTGTACTCATTCGTTCGGAAGAGACAGGTACGTTAATAGTTAATAGCGTACTTCTTTTTCTTAGCTTTCGTGGTATTCTTGCTAGTTACACTAGCCATCCTTACTGCGCTTCGATTGTGTGCGTACTGCTGCAATATTGTTAACGTGAGTCTTGTAAAACCTTCTTTTTACGTTTAACTCTCGTGTTAAAAATCTTAGAATTCTTCTAGAGTTCCTGTCTTACTGGAGGTATCATTAGCGAGCTACCATCGATGGATCTGAGTCT
+
8844.4;;44555;7<<<><>66655995:0:>00*/75;4<<>@696:>>@?>:>;>?==4;49=98=<5559==??>.;?49>>8;3:<::7:<<84825@@?@@;?>?;>@AA?BCB@E????@???=8==>><A>>>@@AABB@<==88/16//)/9483675//.755.35699*5/5(..777'/.33;0;4333766666+2555'/88(//5(-(-8(//33335.5272225/55674674667---)-6325>9935./..577727777;>>99;
@ATNG8:03642:06850
GATGGTAGGAGACACGTCGCACACGTACTCATTCGTTTCGGAAGAGACAGGTACGTTAATAGTTAATAGCGTACTTCTTTTTCTTGCTTTCGTGGTATTCTTGCTAGTTACACTAGCCATCCTTACTGCGCTTCGATTGTGTGCGTACTGCTGCAATATTGTTAACGTGAGTCTTGTAAAACCTTCTTTTTACGTTTACTCTCGTGTTAAAAATCTGAATTCTTCTAGAGTTCCTGATCTTCTGGGCTGCGCTGATATGCGCTACCATCGATGGATCTGAGTCT
+
:84505:B@CCCCCBA@@DEDCCCCCCCBBBB?CCBH?DD@B@BCBDDCC?BADCC?C?AACCAE>@?BBDBBBB?BBCCC1??>A99929D@@=AAA=@@>BBBBCC?BBBBBBBB?BAA<><>A=====>:?@>>;>AAA;;;>>>ABA<=::79<<<AA9>:===A==>AA7=8888)8:=:<===<.==CBC:A>>>@A=<;;7;BBB/B;;;B=B<?>;@@AA@@@<@<@@@B=<:8;;=4;///====@>>>@@@@@@@<>>>@?>><@@AAAAA??>
@ATNG8:03644:06864
GATGGTAGCGCACACATAGATACAGTACTCATTCGTTTCGGAAGAGACAGGTACGTTAATAGTTAATAGCGTACTTCTTTTTCTTGCTTTCGTGGTATTCTTGCTAGTTACACTAGCCATCCTTACTGCGCTTCGATTGTGTGCGTACTGCTGCAATATTGTTAACGTGAGTCTTGTAAAACCTTCTTTTTACGTTTACTCTCGTGTTAAAAATCTGAATTCTTCTAGAGTTCCTGATCTTCTGGTCTACTACACTGTACTCTACCATCGATGGATCTGAGTCT
+
5<<=8<<CEBBCCBCCGECCCCCDCCBBBC9:;:CCE>DC?C@CCCCCCD@CCBBD?B?BBBB?C@CCCDCCDCC;>>>>=0>B=B@@@9?B@@=ACC?CC9;;BBCBACGGFECBB@BCF>B@BCCCCCBB?@BBB<AABBC;;;FAA@CCBBD@CCB@CC@D?BBCCA@ACC@BBCCD;D?B>@@@@@0@BBCD=B@@@CCBBBC=@@@@0@;;;GAEFDF?CCCCD@@=@=@@@CA@<A@A=ACCGBBBCCCBCCCBBB;;;=B@@@A;;6;@@@ABAAAC
@ATNG8:03645:06860
GATGGTAGTCTCAGATAGTCTATAGTACTCATTCGTTTCGGAAGAGACAGGTACGTTAATAGTTAATAGCGTACTTCTTTTTCTTGCTTTCGTGGTATTCTTGCTAGTTACACTAGCCATCCTTACTGCGCTTCGATTGTGTGCGTACTGCTGCAATATTGTTAACGTGAGTCTTGTAAAACCTTCTTTTTACGTTTACTCTCGTGTTAAAAATCTGAATTCTTCTAGAGTTCCTGATCTTCTGGCTCTCGTAGACAGATACTACCATCGATGGATCTGAGTCT
+
;A@<;@CCCBBCBBBBBCDCBCBCBCB>>?:905<<>7?F@C@CI;;6@@8@A@6609:A=BB@C@BBAA@@?@@>??>>>+>B=?@AA<ACBC@CCCACD=;;;@@B>BBEDEDDD?BBB@C@CBBBCCCC?DBCC?CCBBCCDBBBBBCDC@@>A@A@CG?C?BAB;;;CCCACCDFE=C@D?A@A@@*;;BBB=CCCBBDCCCC@GIIH5BBBAB=A=ABADDCCCCC@B?BAA@@@?BAB?CBAAABBBBBBBBB@A@CCD@CBCCCCC?B@@?CBBAAA
@ATNG8:03647:06882
GATGGTAGCGCATATCAGCGCAGCCCAGAAGATCAGGAACTCTAGAAGAATTCAGATTTTTAACACGAGAGTAAACGTAAAAAGAAGGTTTTCAAGACTCACGTTAACAATATTGCAGCAGTACGCACACAATCGAAGCGCAGTAAGGATGGCTAGTGTAACTAGCAAGAATACCACGAAAGCAAGAAAAAGAAGTACGCTATTAACTATTAACGTACCTGTCCCTTCCGAAACGAATGAGTACAGAGAGTACGATATGTCTACCATCGATGGATCTGAGTCT
+
8.--055//6>??@666=<@=>;@@:@BB@CC@ABC5;6;;@@B?@;9:4:88756:>>>+A:AA<D<ABBCCB8@9:9999$9C<C2555&55.3337:>;@C@C@BE@BBD=@ACCCAACBBBC@AAGH?BBFF@BBCDDBCB@CACCC@ECCCBBBD@@A@CCC@AA>???9?BBAA=?<<888999(7@<@@ABBBAAB@D4:9>>:>;>:@;929>;99)929.444)///)///88:<=====BC?=@@@??@?A?9839?==>9807A>>9:8888
@ATNG8:03648:06869
GATGGTAGGAGACACGTCGCACACGTACTCATTCGTTTCGGAAGAGACAGGTACGTTAATAGTTAATAGCGTACTTCTTTTTCTTGCTTTCGTGGTATTCTTGCTAGTTACACTAGCCATCCTTACTGCGCTTCGATTGTGTGCGTACTGCTGCAATATTGTTAACGTGAGTCTTGTAAAACCTTCTTTTTACGTTTACTCTCGTGTTTAAAAATCTTGAATTCTTCTTAGAGTTCCTGATCTTCTGGGATACACTCATGTGCACCTACATCGACTGATCTGAGTCT
+
8@:;8<B>;DG?A@BCAA@DB;;;BBBEBABJ@CBBB=BB@BACCDCCBC@CAAAB@F@BB@@=@?BBABCCC=C=>=;;;)336??AB>BBBB?CA@=??489A>???@@A99:AA798D<A9==<;;;>=59977177779997779;:222826777>@49295558>>>>:::>>9.>;C:??AAA/ABAAA7<<??A>>>889-8@>>)579366(,(,,(,,(,785737377876645222'2776668877553//.28887333.//32-//88597<
@ATNG8:03648:06881
GATGGTAGAGTTCATGTGTATCTCCAGAAGATCAGGAACTCTAGAAGAATTCAGATTTTTAACACGAGAGTATACGTAAAAAGAAGGTTTTACAAGACTCACGTTAACAATATTGCAGCAGTACGCACACAATCGAAGCGCAGTAAGGATGTAGTGTAACTAGCAAGAATACCACGAAAGCAAGAAAAAAGAGTTACGCTATTAACTATTAACGTACCTGTCTCTTCCGAAACGAATGAGTACACACTCTCATATGACACTACCATCGATGGATCTGAGTCT
+
4:<=054=<4/)/9///77/5555.5<<9>>:9:9)/)////:::38;-3-////////$/38//38///;///;:76766'68-3-3;<.344488333;;::4:433.3;;6;<;::555<9555555;5;:55.5:<596?C:A=B99959999>054;<44.48.33:-44:9;1;3/(------#----(-79;;88587==::6:5:6;;;7:==9949.48444)4983:<>:::<<<988888;88;>9494:44.3388334.4454888///
@ATNG8:03651:06883
GATGGTAGGAGACACGTCGCACACGTACTCATTCGTTTCGGAAGAGACAGGTACGTTAATAGTTAATAGCGTACTTCTTTTTCTTGCTTTCGTGGTATTCTTGCTAGTTACACTAGCCATCCTTACTGCGCTTCGATTGTGTGCGTACTGCTGCAATATTGTTACGTGAGTCTTGTAAAACCTTCTTTTTACGTTTACTCTCGTGTTAAAAATCTGAATTCTTCTAGAGTTCCTGATCTTCTGGGCTGCGCTGATATGCGCTACCATCGATGGATCTGAGTCT
+
BA@@>?BB@DECBBBCBCBBBCCBCCCCDECC@CCCD>CC@C@BCCCCCC?BCBBB?C?CCCC?B?BB??@BBBD@@??@?2=@:@>>>7?AAA@CBB?BB<?@BBB@@BBBACBBB?B>?:>:=???@:::<AAAA;A@@@@@?<<<A;;<>>A:8::<@@<@@@A?AAAAA8>>@CC5@:>:==DDC/A<;>A9@9:;?@@@AB<AAAA/A:;;B=D=DA=@???>>>=B<AA@A><6<><<6=888>==?A?>866;;///78889>>A=?@@@??>>>@
@ATNG8:03653:06879
GATGGTAGATATATGCACGCTCTACCAGAAGATCAGGAACTCTAGAAGAATTCAGATTTTTAACACGAGAGTAAACGTAAAAAGAAGGTTTTACAAGACTCACGTTAACAATATTGCAGCAGTACGCACACAATCGAAGCGCAGTAAGGATGGCTAGTGTAACTAGCAAGAATACCACGAAAGCAAGAAAAAGAAGTACGCTATTAACTATTAACGTACCTGTCTCTTCCGAAACGAATGAGTACTGTATCTATGTGTGCGCTACCATCGATGGATCTGAGTCT
+
55BC@CBBACCDCBBB@@@@DBBCD>@@B:99@A@?:>5::<:::B>??=@@BBBBBCCC3D999AABA??>DC8<<?>>>>,=@292999&99949BB@@CB:;59;=>:@AB?BCEFCCBCCCCCCBCBB>BC@@>ABBCCCAA5;5;;;49?C>@?AA?BBBDCB?AA>@@=9;????:@8959CCCF2BB<987BBBCCD@C=AACC=A=A9;;A>AAAAA@A=@;;;;099717???@@@AACBBBA@@@978;;;8::?>@@@<>=A?BACBBBBABB
@ATNG8:03654:06861
GATGGTAGGACGAGCGTCTGAGAGGTACTCATTCGTTTCGGAAGAGACAGGTACGTTAATAGTTAATAGCGTACTTCTTTTTCTTGCTTTCGTGGTATTCTTGCTAGTTACACTAGCCATCCTTACTGCGCTTCGATTGTGTGCGTACTGCTGCAATATTGTTAACGTGAGTCTTGTAAAACCTTCTTTTTACGTTTACTCTCGTGTTAAAAATCTGAATTCTTCTAGAGTTCCTGATCTTCTGGTGAGATATGCATGATGCTACCATCGATGGATCTGAGTCT
+
BBCC@BBC?CCAAACBBBCABBCD@CCCCGBA?ACCE>CC?C?BBDDBBB@EEFBC@B?CBBB>B?CCFEABACC@CCDFF5CC=@ABB=BABB@CCCAEI@BBACDGAGCCCBCCJACBB@B?CAA@CDDD?CCCC?BBCCCCCCDBBBBBCCC@BBB@BB?B@CDBBCCCDC@BCCCC;C?A?ACLJJ5DBAAA<AABBBBCBBB=@@@@,@A@@A=A?BA?CCCCCCE@C>@ACDBB@BAC@CCCDCCBBCCCCCCCCCBBB@DDCCAAA@CBBBDCBCAB
@ATNG8:03658:06870
GATGGTAGCGAGCGAGTGTGTATACCAGAAGATCAGGAACTCTAGAAGAATTCAGATTTTTAACACGAGAGTAAACGTAAAAAGAAGGTTTTACAAGACTCACGTTTAACAATATTGCAGCAGTACGCACACAATCGAAGCGCAGTAAGGATGGCTAGTGTAACTAGCAAGAATACCACGAAAAGCAAGAAAAAAGAAGTACGCTATTAACTATTAACGTACCTGTCTCTTCCGAAACGAATGAGTACGAGAGTCAGAGCAGAGCTACCATCGATGGATCTGAGTCT
+
5<=>;CCCBCB:<:BGCDDCBBBBB@CFI@CCCCCA?B?BBCBBBB?BC997:AD;;;;;.;?DDBBBCCCCDD>B@99999*9B:B?CDC;CCEACCA??CA:;;,:<AA?BCD?CBCCBBBBBBBBBBBBD@CBBA@BBCCCCDD?CACBC@CDCCCCFD?BBBBDD@BB@BCA2999888-9==99999:9%:>99A:ABBCCC>A>@BBB;>;?@BCC@CCBBBCB?B?BAA<ABB?@@ABCBBBBBBAA@DCBCB?>>BBBAA>ACCCCAC?BCCCC@?@BC
@ATNG8:03661:06869
GATGGTAGTTTGTCTCTGAGAGTAGTACTCATTCGTTTCGGAAGAGACAGGTACGTTAATAGTTAATAGCGTACTTCTTTTTCTTGCTTTCGTGGTATTCTTGCTAGTTACACTAGCCATCCTTACTGCGCTTCGATTGTGTGCGTACTGCTGCAATATTGTTAACGTGAGTCTTGTAAAACCTTCTTTTTACGTTTACTCTCGTGTTAAAAATCTGAATTCTTCTAGAGTTCCTGATCTTCTGGATAGCGACGCGATATACTACCATCGATGGATCTGAGTCT
+
6BDF?BBAA<6BBBBBBBDDCCCBCBBCCCA@>@DDD=BB?B?AAABBA@<@BAAA?B>@ABB?A>BBABBAABB@BBBBB3BB@CBBB>BBBB>A@C>BB>AABCBA<ACCCCAAA=AAA;?<?>>>><=<=AAAA8>>AA@@@@@@@@@@@@@<?@?;?A7:7;>A???BAA7;;BDD6A<A7::AAA/@@@@@2:;;;>;;:?C<=<<<,=///@7=7??;?>>>???=D<AAA@@@7::>:>>@@@;;;;;;;;>BB?;;;<AAAAA==9=898;>C;;;
@ATNG8:03663:06872
GTGGTAGTGATACAGATCAGACACCAGAAGATCAGGAACTCTAGAAGAATTCAGATTTTTAACACGAGAGTAAACGTAAAAAGAAGGTTTTACAAGACTCACGTTTAACAATATTGCAGCAGTACGCACACAATCGAAGCGCAGTAAGGATGGCTAGTGTAACTAGCAAGAATACCACGAAAGCAAGAAAAAGAAGTACGCTATTAACTATTAACGTACCTGTCTCTTCCGAAACGAATGAGTACGATGAGAGAGCTCTCTCTACCATCGATGGATCTGAGTCT
+
:;>8=>=<<<@BABBB;<;CCCBB>BBB?CBBB;;7;49:BAAAC@BB?B>AABBBCCD3C<?>BBBBCB???8?@ABBBB5BC@C@CEM;C@A?@BCDAA@:::0;=@@<ABB=BC@?ACCCDCCCCBBBA?BBBB@BBCCCBBBADABBB?ABBBBBCC@AAABBC?BB????<??BCC;A>><>CCCC2BB<????CCBBB?B>>>@@=A=;;@BB?BBBAAAD@C?CBB>BAA>AABCCAAAA999ACBABBBAA=BAA@@<@B??:8819898?@@6//
@ATNG8:03667:06897
GATGGTAGACATATCGTACTCTCTGTACTCATTCGTTTCGGAAGAGACAGGTACGTTAATAGTTAATAGCGTACTTCTTTTTCTTGCTTTCGTGGTATTCTTGCTAGTTACACTAGCCATCCTTACTGCGCTTCGATTGTGTGCGTACTGCTGCAATATTGTTAACGTGAGTCTTGTAAAACCTTCTTTTTACGTTTAACTCTCGTGTTAAAATCTTGAATTCTTCTAGAGTTCCTGATCTTCTGGCGCTCTTGTCACGTCTGCTACCATCGATGGATCTGAGTCT
+
5<<=8@?;?AAAABCCCBBCCCCCBB@@;;44.4::;199383888;::?9????A<A=C?@B=?8:::@=88;D;:9:::$3;69??>7?ACC?BBA???;??>>=?<@AAA?>>><?>B=A=>>>;;:;=7=>>>:>@B76////////969:499=:>>:>;>:88:@@AA:;7>>>2=;A479999(9;555'517::9787997>><2>6816?6<8==9=986///595;<=<8936962877633.///93379;<9=>A5;888===5:;@DH?>>>B
@ATNG8:03621:06913
GATGGTAGGCGTGTGAGAGTCTGCCCAGAAGATCAGGAACTCTAGAAGAATTCAGATTTTTAACACGAGAGTAAACGTAAAAAGAAGGTTTTACAAGACTCACGTTAACAATATTGCAGCAGTACGCACACAATCGAAGCGCAGTAAGGATGGCTAGTGTAACTAGCAAGAATACCACGAAAGCAAGAAAAAGAAGTACGCTATTAACTATTAACGTACCTGTCTCTTCCGAAACGAATGAGTACTATGTAGAGCTCTATACTACCATCGATGGATCTGAGTCT
+
CLCD@DCD@@@ACBECCCCABBCCD=BCC@CBBBBB?B=@@AC@@A>BB>B>BCB@@@@@,@>AABBBBCCCCA9@A::9:9(9>8>=@@@5BBB><B<BAAA??=?@B=9=::5;;AAA@?@@@@AAAA>=:88:@<>>>@@;;;=B=@>B?CBBAAACC?BA;;BB>@@=AAB?ABBA@;@>>8<?>?>.:>5::>>>==;;6;8<@:;1918===><>===;;;<@=ADD:@BB?AAAA:::??AAA=A@ABB???BBBAAA?????AAA=A@@@@::787
@ATNG8:03629:06916
GATGGTAGTAGTACACTAGTCATACCAGAAGATCAGGAACTCTAGAAGAATTCAGATTTTTAACACGAGAGTAAACGTAAAAAGAAGGTTTTACAAGACTCACGTTAACAATATTGCAGCAGTACGCACACAATCGAAGCGCAGTAAGGATGGCTAGTGTAACTAGCAAGAATACCACGAAAGCAAGAAAAAAGAAGTTACGCTATTAACTATTAACGTACCTGTCTCTTCCGAAACGATGAGTACTATAGACTATCTGAGACTACCATCGATGGATCTGAGTCT
+
4B9;06=@A<CDDCA@A?CBD@A@B?B;;8;B@AAD@C8;;A>>9949?;?8??=???>>0>+//::9;?;:9913344444$45.58=?@2==@<@@?><<959058;>8<<B:;;?<AC@BBCFDCCCEC?@@BD7;;BABBBB>A=B;;69@:59???>BBBBBC?BC@AAA??>>CC>@?><000000%0=*00*0=@AAAF<@8><:7176;;@@@>@BBBAAB>?:==>+000/669:;;BBAA@B@?>>::<778477><BBBAA?B>@>>=B>==BA
@ATNG8:03633:06946
GATGGTAGTGTCATATGAGAGTGTGTACTCATTCGTTTCGGAAAGAGACAGGTACGTTTAATAGTTAATTGCGTAACTTCTTTTTTCTTTGCTTTCGTGGTATTCTTGCTAGTTACACTAGCCATCCTTACTGCGCTTCGATTGTGTGCGTACTGCTGCAATATTGTTAACGTGAGTCTTGTAAAAACCTTCTTTTTACGTTTACTCTCGTGTTAAAAATCTGAATTCTTCTAGAGTTCCTGATCTTCTGGTAGAGCGTGCATATATCTACCATCGATGGATCTGAGTCT
+
ACC>;CEBBA?>>@@9;9@A@A>@@BBBABBC@CDBC9;;555)5:99999.555555)549999.6157<==00)/>60/////#///)554:0:;=;5:55.5:459<@@@=@CBBBBDC?AAB7;8;A@@BB<;7;ABA>BBBBBABBBBBABBCBB>;;;?CC@C?@@CBBBCBB>B;;;;;*;=C;A@BBB2ABDCC>C;;;BB;;9>49999(9;99?:??CC?A@@;;;C<@<@AABAB=@@C<AAAAAABBB@@@BBBCDGEFABBDB;;;?BBABBBAAAB
@ATNG8:03641:06926
GATGGTAGGTGCCATGAGTGTATCCAGAAGATCAGGAACTCTAGAAGAATTCAGATTTTTAACACGAGAGTAAACGTAAAAAGAAGGTTTTACAAGACTCACGTTAACAATATTGCAGCAGTACGCACACAATCGAAGCGCAGTAAGGATGGCTAGTGTAACTAGCAAGAATACCACGAAAGCAAGAAAAAGAAGTGCGACTATTAGCTATTAACGTACCTGTCTCTTCCGAAACGAATGAGTACGATGAGATCTCGTGTGCTACCATCGATGGATCTGAGTCT
+
BBCB?BBC?CBC?CDCBBBBDCCC?CCD?DCCC??<?<@@@A@CC?AA?@=??899999)9?AAA???BCBAC>BBBBFFF3@?<?<@@A999C?CBA?@@@>>:>=AA=>>><@@@AA@@??A?@?@A>>;>>>>=?=>AAA@?;@<>>>9>?><<>AA;>><>AA?BB>@@B>??///(///)/6999*:=7ABAD;;;BAB<>>?8889>;?;;>@<@A@@:::<A<@@B9>>><????===;:;@@>>>>>?>>>AAAA??<AAA?AAA<?>>>?>>>>>
@ATNG8:03649:06925
GATGGTAGCTATACGTATATCTATGTACTCATTCGTTTCGGAAGAGACAGGTACGTTAATAGTTAATAGCGTACTTCTTTTTCTTGCTTTCGTGGTATTCTTGCTAGTTACACTAGCCATCCTTACTGCGCTTCGATTGTGTGCGTACTGCTGCAATATTGTTAACGTGAGTCTTGTAAAACCTTCTTTTTACGTTTACTCTCGTGTTAAAAATCTGAATTCTTCTAGAGTTCCTGATCTTCTGGCTCTCGTAGACAGATACTACCATCGATGGATCTGAGTCT
+
CDBB?BA@@B=BECBCECICCCCDBAACCC<;=;BEF>GC?A?AECCCBC@BBBCE@C@A@ABAF?AAABBBB<A8AA===+B<7BBBB>BCBB?BA@;@A;99:BAA@BBBBBBBC>AAB=B<A@@@?===:<???7::>>===>>>>>>??==:>@@=BB=@;@ABBA@>>>;>??AA5B=B=88888(8::<=-88:9/////8/6553(3;7776;4<>:>>@@<>=<@<@A@@@A<@@@<???@@@@>>>AAA>>=@=<<8::;>>>>;??AAA???@@
@ATNG8:03650:06914
GATGGTAGCGAGCGAGTGTGTATACCAGAAGATCAGGAACTCTAGAAGAATTCAGATTTTTAACACGAGAGTAAACGTAAAAGAAGGTTTTACAAGACTCACGTTAACAATATTGCAGTAGTACGCACACAATCGAAGCGCAGTAAGGATGGCTAGTGTAACTAGCAAGAATACCACGAAGCAAGAAAAAGAAGTACGCTATTAACTATTAACGTACCTGTCTCTTCCGAAACGATGAGTACTATGTAGAGCTCTATACTACCATCGATGGATCTGAGTCT
+
;C5:26=;;;C>?>A<;;>BBHBCC?B@B>@@@@@@4;44<8:;<?;>?6:4:???B@CC1C@BBBBBAB;5;;,:B9;:;-4?3=.999&9:B?BCABACCCC?B?AA=AAB>BDBBHCCBCFCBB:99?=>ABB8>=CCBCBB<?;>><6;AA@84747=CCBBA>>@5::<6:>;73788159:::+:>8=>====886/716<==8=9>:885=AAA>@>>5<5575,57733388:::::::9488>???>>>@@@@;@@977==;???8?<<855
@ATNG8:03651:06947
GATGGTAGCTCTGCTCTGACTCTCGTACTCATTCGTTTCGGAAGAGACAGGTACGTTAATAGTTAACTAGCTGTACTTCTTTTTCTTGCTTTCGTGGTATTCTTGCTAGTTACACTTAGCCATCCCTTACTGCGCTTCGATTGTGTGCGTACTGCTGCAATATTGTTAACGTGAGTCTTGTAAAACCTTCTTTTTACGTTTTACTCTCGTGTTAAAAATCTGAATTCTTCTAGAGTTCCTGATCTTCTGGGTGCGCTACAGTCTCTCTACCATCGATGGATCTGAGTCT
+
@:<?7;;>==<555<55555559999999999388:809;.4059:::<@===>//)/)/7773;49?9:555555515;=>?+>>;666B6>@@?7;5=8<<:599<@=:99;44.444.4444(4.5::99;;;7;=>>5;9<///:766://///0)///)4:393944955:99.555==0=:=9<<AAA+995555&559955555549999(9:;<<.5.55.5:::7//)/)--77--(-///)555555555///;///99<5:=555//5://////455
@ATNG8:03658:06918
GATGGTAGGACGAGCGTCTGAGAGGTACTCATTCGTTTCGGAAGAGACAGGTACGTTAATAGTTAATAGCGTACTTCTTTTCTTGCTTTCGTGGTATTCTTGCTAGTTACACTAGCCATCCTTACTGCGCTTCGATTGTGTGCGTACTGCTGCAATATTGTTAACGTGAGTCTTGTAAAACCTTCTTTTTACGTTTACTCTCGTGTTAAAAATCTGAATTCTTCTAGAGTTCCTGATCTTCTGGGCAGACTCTCACACGCCTACCATCGATGGATCTGAGTCT
+
5CCE@BAB;CCBB@A@BBCBCDDD@AABCCCCACCDD?CB?B@CCBBBCCACCCBB=A=ABBB@C@CCDDAAACB=;:;;.9C<A@BB>BCCJABBCACC?<;;BCC?CGICCBBEBECB?B@CCCCCAAB>AACC>BBBBBCCCCCDBBCCBB@@@@?BB=A>CABECBBCC?B;;;;.;@B>;;;;;*;C@BB>CCDDBBBBBA5;;;;*;@@BC=A=AC@CCCCBCB?B?BCCBBC=BABB>BGGCCCBBBEECAAA?BBB@BCDCCBB?BDBBCCBB@@
@ATNG8:03661:06944
GATGGTAGCACACGAGATCTCATCGTACTCATTCGTTTCGGAAGAGACAGGTACGTTAATAGTTAATAGCGTACTTCTTTTTCTTGCTTTCGTGGTATTCTTGCTAGTTACACTAGCCATCCTTACTGCGCTTCGATTGTGTGCGTACTGCTGCAATATTGTTAACGTGAGTCTTGTAAAACCTTCTTTTTACGTTTACTCTCGTGTTAAAAATCTGAATTCTTCTAGAGTTCCTGATCTTCTGGTGTCTGATCTGTATCACTACCATCGATGGATCTGAGTCT
+
5BAB=BBCCBABBCBBBCCCC;:;@@BBBB:97;BCC>BB?B?BCBBBBF@CCCBB?B@BBBB@C@CCCBCBAAB999BBB3CB=@>>?:?CCD@BBA?@@5:9AABB?BABBCCBB599A495:???>>>A=BB@@<??A@@@@>>=A===>::6888;AA<@;>>AABFG;;7:::?A5A;?:;;;;;+;=::<6<77///:76;<ABBB/>?>>><A<>>;>AA;888<A;??ABAB;???<@CB>>>>>>>>@@@>=>@@A>>::=<//,/<;;??@?==
@ATNG8:03662:06900
GATGGTAGCACACGAGACTCATCGTACTCATTCGTTTCGGAAGAGACAGGTACGTTAATAGTTAATAGCGTACTTCTTTTTCTTGCTTTCGTGGTATTCTTGCTAGTTACACTAGCCATCCTTACTGCGCTTCGATTGTGTGCGTACTGCTGCAATATTGTTAACGTGAGTCTTGTAAAACCTTCTTTTTACGTTTACTCTCGTGTTAAAAATCTGAATTCTTCTAGAGTTCCTGATCTTCTGGATACACTCATGTGCACCTACCATCGATGGATCTGAGTCT
+
<CBB@DDDCCBBBDCDCCCCCCCCCBBBBBC@CCED>CC@C@CCCCCDD?CBBAB?C@BBBC?C?CBAA@CBCBA??@?@.?9=BBBB>BDCC?BBA?A@7::AAAB?BBBBDBCC=AAC?C?ABABB556=B>>><@>>>@@???@AAB:::@7:;;=@@<@;@@AA??@@@:===>>2>:><=====.=>AAB:A>>>>>=<<=4::::+;888@=B<?>=AAAAAAA=B=A=>=AF<>>?<@@===///;/87?AAA5::<7;:;?@AA<AA?????AAA
@ATNG8:03665:06903
GATGGTAGGCGTGTGAGAGTCTGCCCAGAAGATCAGGAACTCTAGAAGAATTCAGATTTTTAACACGAGAGTAAACGTAAAAAGAAGGTTTTACAAGACTCACGTTAACAATATTTGCAGCAGTACGCACACAATCGAAAGCGCAGTAAAGGATGGCTAGTGTAACTAGCAAGAATACCACGAAGCAAGAAAAAGAAGTAACGCTATTAACTATTAACGTACCTGTTCTCTTCCGAAACGAATGAGTAACTATGTAGAGCTCTATACTACATCGATGGATCTGAGTCT
+
>>?<487:.4449;>?CDC@@A99505@<8A@AA;;7;999>>@00*//)/)/9944444$438545:::<<<=8<<<=A?@178175<;;0;370399:====B@B?B@<>888,69;9665///>565>>=8::898-8::>=888818*//;6::877BBC?BBB=<<9;;28<;;??>>8=;;5;;7;;,;94955,5<=:<;3;5:>@D=D<=:///6;6706>>>;@:>>>5==>8<>;;73.3@@BBB@?>777;>>=>>A787AABBAA<AAB767>>>>
@ATNG8:03665:06927
GATGGTAGAGTACAGTGTAGTAGACCAGAAGATCAGGAACTCTAGAAGAATTCAGATTTTTAACACGAGAGTAAACGTAAAAAGAAGGTTTTACAAGACTCACGTTAACAATATTGCAGCAGTACGCACACAATCGAAGCGCAGTAAGGATGGCTAGTGTAACTAGCAAGAATACCACGAAAGCAAGAAAAAGAAGTACGCTATTAACTATTAACGTACCTGTCTCTTCCGAAACGAATGAGTACGAGAGAGCACACGTGTCTACCATCGATGGATCTGAGTCT
+
5B??7@AABCDCCCCCCCCCCBBBD>BACADCCCAA>A?ABCCCCC?AA=A?BDA>>>>>.>=BBCACCAB977)7=:;;;<*;C@A5;;;-;BB?CCEFCCGA@?AACC@CCC>BBCCCCCCCCCCCCCCB?BBBB?BCCCCCCC?C@DCC@BBBBBBDC@CAAACA?BB???>9==??=:AAA>BCCDD3CC?C:99CCCCC?C>A?@B;>;==ABB?BBBAABB?B?BBD>DCD?B???CFFBAAABBBBBBABCCBBAABC@C>>:@@@<@@@@@AA?>?
@ATNG8:03630:06961
GATGGTAGTGCGTGAGAGAGAGACCCAGAAGATCAGGAACTTCTAGAAGAATTCAGATTTTTAACACGAGAGTAAACGTAAAAAGAATGGTTTTACAAGTACTCACGTTTAACAATATTTGCAGCAGTACGCACACAATCGAAGCGCAGTAAGGATGGCTAGTGTAACTAGCAAGAATACCACGAAAGCAAGAAAAAAGAAGTTACGCTATTAACTATTAACTGATACCTGTCTCTTCCGAAACGAATGAGTACACATCGTCGTGTCGTGCTACCATCGATGGATCTGAGTCT
+
>>>?:>@>=<<<<==<<<@;A;<BB459689==A97273--(----636647<>><;;==;$3,388333999892:7;9?A?+<<7;;.///&/774///999<@>??7?<><7;449)4<>=9:99/////97998==>@:=<<AA>==7<6;5505===@=:=3////8:6<=9=A<788333(333,333333#38333,3:9;;::7;7;:69486////855/------6,3.379/867(....3376533.....866655556682....7994333;776555
@ATNG8:03630:06971
GATGGTAGTGTGTCTCTGAGAGTAGTACTCATTCGTTTCGGTAGAGACAGGTACGTTAATAGTTAATAGCGTACTTCTTTTTCTTGCTTTCGTGGTATTCTTGCTAGTTACACTAGCCATCCTTACTGCGCTTCGATTGTGTGCGTACTGCTGCAATATTGTTAACGTGAGTCTTGTAAAACCTTCTTTTTACGTTTACTCTCGTGTTAAAAATCTGAATTCTTCTAGAGTTCCTGATCTTCTGGATAGCGACGCGATATACTACCATCGATGGATCTGAGTCT
+
5CB>:BDDCD@@@CAAACAABBBBBEBBCCBB?ABBC>BB=AABCCCCCC?CCCCC?C?EBBB@D@CCBBBBCDE@AA@A@0AB>ACCC>CCCC?CCCADF>CBBBBD>AACCCCCC@CDB?C?CCCCCBBC@CCCC?CBBBCEDDDCCBBBBBC?CCB?BB?B>BBDCCCCCC@EBBBB9B=B;;::::*:B@@B=A@BCCCBCCC@CCCC5CBBCB@BACCACCCCCBB>B@CBCCCC>AAC@CCBFCEDBBBBBBCCCCCBA>ACCCCBC@CCBDCCCBB@
@ATNG8:03636:06981
GATGGTAGCGCACACATAGATACAGTACTCATTCGTTTCGGAAGAGACAGGTACGTTAATAGTTAATAGCGTACTTCTTTTTCTTGCTTTCGTGGTATTCTTGCTAGTTACACTAGCCATCCTTACTGCGCTTCGATTGTGTGCGTACTGCTGCAATATTGTTAACGTGAGTCTTGTAAAACCTTCTTTTTACGTTTACTCTCGTGTTAAAAATCTGAATTCTTCTAGAGTTCCTGATCTTCTGGGTGTATCAGCGAGTATCTACATCGATGGATCTGAGTCCT
+
::AA@GBCBBBBBBBCCCCCCCCCCCCCCC;;<;CCG>DD?B?CCDCCCC@CCCCC@C?BAAB?BACCCB@@?CC?BB@AA0;:8;CED?CAAB@CCC@CC>AABDCCACCCCCBBB@BBC@C@DCCCAAAEACCCB?BCCCEEBBCCCCDBBBB?CCC?BB@D@CAABCCCCCBCBBAA9A=A=AAAAA0@BBBB:;;CCCCCCCC=AAAA1@BBCC?A?BDACDBCCCC@C@BBBFCF>A@BB=BCBCCCCCCCDCBBBCCAAA;;;@BB?B;;;AAA?@<@
@ATNG8:03636:06982
GATGGTATCTCTGCTCTGACTCTCGTACTCATTCGTTTCGGAAGAGACAGGTACGTTAATAGTTAATAGCGTACTTCTTTTTCTTGCTTTCGTGGTATTCTTGCTAGTTACACTAGCCATCCTTACTGCGCTTCGATTGTGTGCGTACTGCTGCAATATTGTTAACGTGAGTCTTGTAAAACCTTCTTTTTACGTTTACTCTCGTGTTAAAAATCTGAATTCTTCTAGAGTTCCTGATCTTCTGGGCTGCGCTGATATGCGCTACCATCGATGGATCTGAGTCT
+
;C>><CBBCCCCCCDCCCCCCCDDDBCCCB99:9CCD?BB?B@CCCEBBB@CCD@@?A@CCCB?B@CCCCCCCDD???>>>0<=;@?@@<@CDE?@@C@DC@AA@CCC@CBBBCCBC;<;C@C@DCCCA@@D@CBCB?ABBCFDBBBBCBB@@?B@BBB@BB?B>AACCDDCCC@BBCDD<C@C?;;;;:*;BAA@<ABBBCCCBBB5;;;;*;AABC@C@CC@CCCCCBB?B@CDBBBC>BABC=CBBBECCCBBBBBDDCCCCADBBBBBB@BBCBCACCDC
@ATNG8:03637:06979
GATGGTAGCTCACGTACGTCACACGTACTCATCGTTTCGGAAGAGACAGGTACGTTAATAGTTAATAGCGTACTTCTTTTTCTTGCTTTCGTGGTATTCTTGCTAGTTACACTAGCCATCCTTACTGCGCTTCGATTGTGTGCGTACTGCTGCAATATTGTTAACGTGAGTCTTGTAAAACCTTCTTTTTACGTTTACTCTCGTGTTAAAAATCTGAATTCTTCTAGAGTTCCTGATCTTCTGGATAGCGACGCGATATACTACCATCGATGGATCTGAGTCT
+
;BCC@>CCBCBBBBCDBBACCBBCB@@ABBCCCCCH>BB@C@CCBDDDC?BBBBB?B?BBDD@D?CCBBBCBBA@AAAAA2@A>B???:?CBB=@?B?A@>99:>??:>>BBCCCC@AB?<@=@??::888<B???<?AA@@@A>>>BBA><9<6687<AC<>:>@@AD???B;>>@@A6A<@:==??@/@@AAE:@>>>=BCAAA;AADD/B889A<@;>>;@@ED=<=<A<>>>??A:==>:>;:;=;;:==;;;======><>>>@???=@@898889@@
@ATNG8:03638:06959
GATGGTAGAGAGACTGTAGCGCACCCAGAAGATCAGGAACTCTAGAAGAATTCAGATTTTTAACACGAGAGTAAACGTAAAAAGAAGGTTTTACAAGACTCACGTTAACAATATTGCAGCAGTACGCACACAATCGAAGCGCAGTAAGGATGGCTAGTGTAACTAGCAAGAATACCACGAAAGCAAGAAAAAGAAGTACGCTATTAACTATTAACGTACCTGTCTCTTCCGAAACGAATGAGTACGAGAGTCAGAGCAGAGCTACCATCGATGGATCTGAGTCT
+
CCCC@BCCCBBBBCCCCCCCCCCCF?CCD@CCCBCD?C@BBAAABB>CB>B?BBBBAAAA3A>BBCBBACCCCC>BBBCCDF5DD?B@BBB<BDFGEAAACCCCC@C@DD?BBB@BBAABBCCCCDCCCCBB?BCCC?CCBDCCAA?D?CBB?@A@CDBBA?BBBBCC?CC?AAB<??99929@A?BCBBB3CC@C?>@BB?>A7:7;>AA;>;>>BBB?BCAAABB@CA@?@<ACC@BACBBCDCBBB>==B@ABA>>>BBBCC=AAA:::D?BBBCBBBBBB
@ATNG8:03640:06991
GATGGTAGTGATACAGATCAGACACCAGAAGATCAGGACTCTAGAAGAATTCAGATTTTTAACACGAGAGTAAACGTAAAAAGAAGGTTTTACAAGACTCACGTTAACAATATTGCAGCAGTACGCACACAATCGAAGCGCAGTAAGGATGGCTAGTGTAACTAGCAAGAATACCACGAAAGCAAGAAAAAAGAAGTACGCTATTAACTATTAACGTACCTGTCTCTTCCGAAACGAATGAGTACTATGTAGAGCTCTATACTAATCGATGGATCTGAGTCT
+
5><>:====;;;>>=;;;;;;;;>@;;;<<=<BBBB?BBBABB:979A7?;998:::::):4:::@A@@?:97(7394444$4:5:5:;;&//:)////9>>>?<B9BC?;;;=@@ABC@@@?@A@B@@::15:;;9<???B@@@@C;==A@@>>5554=6<:855;7<<75436;8333(3333//////#/93////8777606035./(..33::=8<<>;;;<0/+//:18//)//68<;;;>?897888===<7788=@.56<?<949997552755
@ATNG8:03642:06970
GATGGTAGCTCTGCTCTGACTCTCGTACTCATTCGTTTCGGAAGAGACAGGTACGTTAATAGTTAATAGCGTACTTCTTTTTTCTTGCTTTCGTGGTATTCTTGCTAGTTACACTAGCCATCCTTACTGCGCTTCGATTGTGTGCGTACTGCTGCAATATTGTTAACGTGAGTCTTGTAAAACCTTCTTTTTACGTTTTACTCTCGTGTTAAAAATCTGAATTCTTCTAGAGTTCCTGATCTTCTGGGTGCGCTACAGTCTCTCTACATCGATGGATCTGAGTCT
+
>>>A666<>>=====9:6;A??<<;;<<<<<<7;;>>566468<<==<AB@BBBBB5;255555;7;=D><@:55.555555#446;;B?7B=>C266>7<<=996AA@9>?==<<<@499?;@;B990@///7>9996<<;770////:99<<5569?A@DD@C:<00/--///6;:=@@1<7;8<<<=<$555555&555555<<55.5:::(<545>5;5;:7;;5555:6:5@5449838495)5::556;;=<<<<554;9955555::8==;:>95933
@ATNG8:03646:06992
GATGGTAGCGCATATCAGCGCAGCCCAGAAGATCAGGAACTCTAGAAGAATTCAGATTTTTTAACACGAGAGTAAACGTAAAAAGAAGGTTTTTACAAGACTCACGTTAACAATATTGCAGCAGTACGCACACAATCGAAGCGCAGTAAGGATGGCTAGTGTAACTAGCAAGAATACCACGAAGCAAGAAAAAAGAAGTACGCTATTAACTATTAACGTACCTGTCTCTTCCGAAACGAATGAGTACGATGAGATCTCGTGTGCTACCATCGATGGATCTGAGTCT
+
8<<;8=955=5956A@===00/:<<5===:665<55.5.599:=<<755035:89444444#5499;=>@@?<<<066:@>C@1A><>.9959$5:;5:>666>==B>@>@A@;;<?BB@@@A@?>@AA@@@BB@CB@@<BA@ABAAC?B?BBA=BABBB@@A=@@@@@D>AA?????AA??=?BB?BCDDGG)BC8978887<;>8>=@BBB@B?A@BAA?@BBBCBB@B-00@5@00+0:==???AAAA??>>:?0/0:;>@@@@<=::877<8<978=<9::;
@ATNG8:03647:06971
GATGGTAGCGCGACGAGCGTAGACCCAGAAGATCAGGAACTCTAGAAGAATTCAGATTTTTAACACGAGAGTAAACGTAAAAAGAAGGTTTTACAAGACTCACGTTAACAATATTGCAGCAGTACGCACACAATCGAAGCGCAGTAAAGGATGGCTAGTGTAACTAGCAAGAATACCACGAAAAGCAAGAAAAAAGAAGTACGCTATTAACTATTAACGTACCTGTCTCTTCCGAAACGAATGAGTACTATGTAGAGCTCTATACTACCATCGATGGATCTGAGTCT
+
<CCC@CCCCCCBBBBBCCCBCCBAA=ABB>BBBBBB@B?BCCCA@?<?A=A>BBCBCCCC3B?BBBBBBB@88828@AABBB5@C>B2;;;.;BB?CBBACCB;;7;@BB?BCC@CBCCCCCCCCBBBBB;;5;@;;7:@=?B@999-;;@@BACBBBCCBC@BCCA@@<90*0;:*000000*0=?<::::::%9A>A979CCAAA8;7:>=>1838BCCD@CLAAA::39:==>6<9927@@?BBBABBBBCDAAA>>>>>>??>>:=@@DAAC>B>>@BBBBBB
@ATNG8:03648:06995
GATGGTAGTGATACAGATCAGACACCAGAAGACAGGAACTCTAGAAGAATTCAGATTTTTAACACGAGAGTAAACGTAAAAAGAAGGTTTTACAAGACTCACTGTTAACAATATTGCAGCAGTACGCACACAATCGAAGCGCAGTAAGGATGGCTAGTGTAACTAGCAAGAATACCACGAAGCAAGAAAAAGAAGTACGCTATTAACTATTAACGTACCTGTCTCTTCCGAAACGATGAGTACTATGTAGAGCTCTATACTACCATCGATGGATCTGAGTCT
+
:;;<8;;;=<<<??B@@AABBBCBC?AAA@BBBCC?B@BBBC@@@;00+06;==@>=>=)8-8@A@A9:777@9>?;;888)7=;>3988&33<6=<><66///8(/(/5095935955=78<>522977:95;===:>;;;==;=-/,/:>9>AABBD??<?AA;???CC?BBB>>>;;79A@988888(8:48=>>/////+/9=<@@;@=@@@>?<>AA=;=>,/,/99.6000;;>9====888:?CCBAA==>;;;;;5;;>>??G5888888:;9:
@ATNG8:03650:06992
GATGTTAGACACGTGTGCTCTCTCGTACTCATTCGTTTCGGAAGAGACAGGTACGTTAATAGTTAATAGCGTACTTCTTTTTCTTGCTTTCGTGGTATTCTTGCTAGTTACACTAGCCATCCTTACTGCGCTTCGATTGTGTGCGTACTGCTGCAATATTGTTAACGTGAGTCTTGTAAAACCTTCTTTTTACGTTTACTCTCGTGTTAAAAATCTGAATTCTTCTAGAGTTCCTGATCTTCTGGGTCTCTCTCTCACGCACTACCATCGATGGATCTGAGTCT
+
BCCBB@CBCCCD@AABBBCCCCCCCCCCCCBB@BBBC>BB@B?BBDDDBB@BBBBB@C@BBAA?A@DCBABBBBB?BBCCC2BB?C88949@AC@CBC?@?2999???<@@@@BA>@<?@@=B=A@???>==:=@@A<>>?@AAA@@?@@>A=<<;>>>;??<?<AB@??>>==8;;<;<-;4;878888(7=775(577552;===08787(59:9A<@<?@=?@??>>><?<?AB@@@7;;??9?@>>>AB@@@@@???>>>@;=;<ADDD:>??@>>>=>?
@ATNG8:03654:06964
GATGGTAGTGGTGTCTCTGAGAGTAGTACTCATTCGTTTCGGAAGAGACAGGTACGTTAATAGTTAATAGCGTACTTCTTTTTCTTGCTTTCGTGGTATTCTTGCTAGTTACACTAGCCATCCTTACTGCGCTTCGATTGTGTGCGTACTGCTGCAATATTGTTAACGTGAGTCTTGTAAAACCTTCTTTTTACGTTTACTCTCGTGTTAAAAATCTGAATTCTTCTAGAGTTCCTGATCTTCTGGGTGTATCAGCGAGTATCTACCATCGATGGATCTGAGTCT
+
7:773:::44.4;=;=@@BBAAACC9:9@CCCC<AACD@CF>A>@AAABCC?BC@;;8<?CBBB?B=AADDCCCAC?>?A?A0;B?BCCJ?BBA@4:5:499.55;:95159;<;<6999CCAF@CDAA@ACB=ABBC>BBBB<;<BAA@BBB@@@@CCC>CB@C7;9@?A?@@@9=9999&5.5.55555$49>??6=<<;;;;;;;6;<<;+666655;9?@;>@BA@BC?B@CBBBBB=@@<<50000AA@CCCCE:999@55.5;<5555.59::<=>555
@ATNG8:03658:06989
GATGGTAGCATCATGCATATCTCACCAGAAGATCAGGAACTCTAGAAGAATTCAGATTTTTAACACGAGAGTTAAACGTAAAAAGAAGGTTTTACAAGACTCACGTTAACAATATTGCAGCAGTACGCACACAATCGAAGCGCAGTAAGGATGGCTAGTGTAACTAGCAAGAATACCACGAAGCAAGAAAAAAGAAGTACGCTATTAACTATTAACGTACCTGTCTCTTCCGAAACGAATGAGTACTATGTAGAGCTCTATACTAATCGATGGATCTGAGTCT
+
;<;;7:88///7799966<<<@=@C459<054<994.434448:=@<??>B?CC>>8>?>+<7;<<9666//(/:.6689:::'45058<>>2===8<<;;9=;55.575505=<8=B96;@@@BBBA;;;;;4;@>=8>959@<BC@C?B;;8;B@?@@9:49==<=>9>>;?BA=>>//0/:;59:====&?=>8=8BB=BBB@B<=>BA;A<<<@@@=ABC@;::;?24980888-44:443;;;3479::333888787661555777:887<997779
@ATNG8:03659:06976
GATGGTAGCTCGCTGATGATATCTCCAGAAGATCAGGAACTCTAGAAGAATTCAGATTTTTAACACGAGAGTAAACGTAAAAAGAAGGTTTTACAAGACTCACGTTAACAATATTGCAGCAGTACGCACACAATCGAAGCGCAGTAAGGATGGCTAGTGTAACTAGCAAGAATACCACGAAAGCAAGAAAAAGAAGTACGCTATTAACTATTAACGTACCTGTCTCTTCCGAAACGAATGAGTACACACTCTCATATGACACTACCATCGATGGATCTGAGTCT
+
5CBB?BDCCCCCBBCBDDBBCCCCC?BBC@ABBC999:=@@BCBAA>AB?A=A@D@@@@@.@=@CAAAA@@99:,:@;;;;<';@=@4999&5@@=CCCGCCC;99;?BB@BCD@DBBBBBDCGICCBBCBB@CCCC@BBBCCCBB@B@CBB?BDDDDAAA@BAABBB?BB?BBB>AA???8?@@<@BAAA2??<?BAACCCBB?B?@AAB5858ACBC@BBBAAA@<?=?BC>DBB?BCBBBBBBBBBCBAABBBBCAAABBBBACBBBCBB?ACCCC>>?BB
@ATNG8:03659:06993
GATGGTAGATACTCGCTGATACACCCAGAAGATCAGGAACTCTAGAAGAATTCAGATTTTTAACATCGAGAGTAAACGTAAAAAGAAGGTTTTACAAGACTCACGTTAACAATATTGCAGCAGTACGCACACAATCGAAGCGCAGTAAGGATGGCTAGTGTAACTAGCAAGAATACCACGAGAGCAAGAAAAAGAAGTACGCTATTAACTATTAACGTACCTGTCTCTTCCGAAACGAATGAGTACACACTCTCATATGACACTACCATCGATGGATCTGAGTCT
+
@?@?@CCBCBBBB@@ACCFCCBBCE?ECCAB@AA@@=@@DBCBBBC@BA>@=97999=<<,?=@@<>////////(/833333$37171789.::=8=B:@>@>99357<;6<>>=A???CCCCCCCCCBBCC?CBBB?B???CCCC>B?B9969CCCCCCC@AAABBB?BB@AAA<>@BBBBA@@;:9999(9>;>ACCDD;=6=>?;??A?B?BBCDC@BBBBCCC@C@?@@9>?>9?AACCBBBBBBBBBBBBBBBBAAAA:::;CCCBAB@BBBFBAAABB
@ATNG8:03662:06990
GATGGTAGTATAGAGCTCTACATAGTACTCATTCGTTTCGGAAGAGATAGGTACGTTAATAGTTAATAGCGTACTTCTTTTTCTTGCTTTCGTGGTATTCTTGCTAGTTACACTAGCTATCCTTACTGCGCTTTGATTGTGTGCGTACTGCTGCAATATTGTTAACGTGAGTCTTGTAAAACCTTCTTTTTACGTTTACTCTCGTGTTAAAAATCTGAATTCTTCTAGAGTTCCTGATCTTCTGGGATGTGTGCGCAGTGCCTACCATCGAATCACGAAAGTCT
+
AAA@>AB@BCBBBCCCCCCDCAAACC@AACBA>BBBB=BC@D?BBBBBBB?BBBCC?B?ABBD@B?BAAACCCBA?BCCCC3CC=?888.:@AD@BAA?BB=@@?AAA?BBBBBAAD;>>>7;:=A?>>@@@>9>AA7;;;=><><@@@@A@@@@<>>><@A;><>>>>>>>??<???CC5@=@;??BBB/A>><?5>767>>@>@A<@@@@/>788A=B<?>=A@@?AAA<B<B??@AA<999=4;///=99:;;@@A??;?==7=====;@@@@@BC:???A
@ATNG8:03666:06973
GATGGTAGCTCGTGCTCTGACTCTCGTACTCATTCGTTTCGGAAGAGACAGGTACGTTAATAGTTATAGCGTACTTCTTTTTCTTGCTTTCGTGGTATTCTTGCTAGTTACACTAGCCATCCTTACTGCGCTTCGATTGTGTGCGTACTGCTGCAATATTGTTAACGTGAGTCTTGTAAACCTTCTTTTTACGTTTACTCTCGTGTTAAAAATCTGAATTCTTCTAGAGTTCCTGATCTTCTGGATACACTCATGTGCACCTACCATCGATGGATCTGAGTCT
+
55A=066;;:566:;6@@AABCCCCAABCCB@@>@CBC<A@>A<@@C@CCCGB=AAA=;8AC>A6:9?@BBCCBB@BDDEE2CD?C;;;6;A@A>BAA=AD=AABBBC?BBBA>>>=+000+0*00?>@>BB?BBBB?BCBBBBBBBBBBB;<;C>;::?AB;?;>@@>>==9925<><6=:?=AADDD2BA;::/9@BABCBBBBACCCC0A@;:;4;>;;5::AA@BB@C@CCCBBB@BAC@CCCJAAAB@BA@@BBB@A;;5;;;:???<;;9???A???
@ATNG8:03667:06953
GATGGTAGGCACTGCGCACACATCCCCAGAAGATCAGGAACTCTAGAAGAATTCAGATTTTTAACACGAGAGTAAACGTAAAAAAGAAGGTTTTACAAGACTCACGTTAACAATATTGCAGCAGTACGCACACAATCGAAAGCGCAGTAAAGGATGGCTAGTGTAACTAGCAAGAATACCACGAAAGCAAGAAAAAAGAAGTACGCTATTAACTATTAACGTACCTGTCTCTTTCCGAAACGAATGAGTACATAGATATACGTATAGCTACCATCGATGGATCTGAGTCT
+
@B>C=A:92494;95:>@AA?A<;<;'545.5?@>A?1946BC@A@D=@@6;5;@;;4>;>);<AA<;::::377*7>::9944#4;::;<??2=B@<@C?CCDCCC@C@BC@BBC@BBAABBBBBCCC@@@00+0@000+<AABBB;99-;;@AB@CBBBDC@@?@BBA??;::69@?8<<999+3:><CACCCC)BB?BBBBBA@@<,-)-666(-)-:=@A=CA@??:99*96877*4==9@BBCBBAAABB???BBBA??;<==>>@<@@@@@>=:=@@>A=7///
@ATNG8:03667:06959
GATGGTAGCACACGAGATCTCATCGTACTCATTCGTTTCGGAAGAGACAGGTACGTTAATAGTTAATAGCGTACTTCTTTTTCTTGCTTCGTGGTATTCTTGCTGGTTACACTAGCCATCCTTACTGCGCTTCGATTGTGTGCGTACTGCTGCAATATTGTTAACGTGAGTCTTGTAAAACCTTCTTTTTACGTTTACTCTCGTGTTAAAAATCTGAATTCTTCTAGAGTTCCTGATCTTCTGGATACACTCATGTGCACCTACCATCGATGGATCTGAGTCT
+
::>?<CCA??CBBBBABBBB@?99;?595555.5;;;15925.5<;;5;97<<<==>B>BBDB?C;;:AAAAA;;:99333$/868//(/79:59:94:B<>?CC?A@@@?BBBBC>?@@?C?CEBBB:888===@7;<BCBAB>>=>===>>@<@@A=AA<>;>AAACCCBB:>>@AA6@=A=?????/==<==5=>>;;;>===89999+9///@9@7??=A>>???@=B=???>>><A??<?:;;;:?;=///98::6=:;5;===AAA<>>?DDB?>>A
@ATNG8:03669:06969
GATGGTAGCATCATGTATATCTCACCAGAAGATCAGGAACTCTAGAAGAATTCAGATTTTTAATCACGAGAGTAAACGTTAAAAAGAATGGTTTTACAAGACTCACGTTTAACAATATTGCAGCAGTACGCACGCAATCGAAGCGCAGTAAGGATGGCTAGTGTAACTAGCAAGAATCACGAAAGCAAGAAAAAAGAAGTTACGCTATTAACTATCAACGTACCTGTCTCTTCCGAAACGAATGAGTTACAGATAGTACGATATGTCTACCATCGATGGATCTGAGTCGT
+
/::;7><@<@AA@566<<;;;;;;;8==<49////:5:377444487;;7<=@;:78888'6(////9;>@;973(334.4:::':;.445<<</<?@6:=/0/<<<<@7?4669554.44444:;:::///7///899;@:===@@BCB@D=AAC@CBBAB;;;=@@@?CC?99200000:;1://(377777$33,37,33<=;<<8<8:93337,333883;////.8490339.5--(,,6,-(.7...22296222999:>:=662/...357/37222......
@ATNG8:03628:07038
GATGGTAGAGAGACTGTAGCGCACCCAGAAGATCAGGAACTCTAGAAGAATTCAGATTTTTAACACGAGAGTAAACGTAAAAAGAAGGTTTTACAAGACTCACGTTAACAATATTGCAGCAGTACGCACACAATCGAAGCGCAGTAAGGATGGCTAGTGTAACTAGCAAGAATACCACGAAAGCAGGAAAAAGAAGTACGCTATTAACTATTAACGTACCTGTCTCTTCCGAAACGAATGAGTACCTCTCAGACGCTCGTCCTACCTTCGATGGATCTGAGTCT
+
;;CC@BBBAA@A;;;@ABDDBB;;;0:@@=@BBBCC@B@BCCBBBB?BC?C@B??88777(739:??=CCB@B?8<=:9;;;*;?>?=@BB8BBB@CCCCB@@00-0;==;=AC?BBC;;:CCHDBBBBBBC@CBBB@BDFAAA::7;?C;;9;B@@@CCC?B@?9::?AA?BBB??>>??7==;>:@AAA2AB;??BBBC>>B>E:>>??7;8;BDBB?BB@@?AA?B?BBC=B??<?@@???A?A:9:@@@@@A>>?:;7;@@<C=C888;4:<8879::>>
@ATNG8:03629:07012
GATGGTAGTAGTACACTAGTCATACCAGAAGATCAGGAACTCTAGAAGAATTCAGATTTTTAACACGAGAGTAAACGTAAAAAGAAGGTTTTACAAGACTCACGTTAACAATATTGCAGCAGTACGCACACAATCGAAGCGCAGTAAGGATGGCTAGTGTAACTAGCAAGAATACCACGAAGCAAGAAAAAAGAAGTACGCTATTAACTATTAACGTACCTGTCTCTTCCGAAACGATGAGTACTATAGACTATCTGAGACTACCATCGATGGATCATGAGCTACT
+
8:::7;;;><==@===CCCCCA@@@<@AB?BABBAA=A8;;BCCBB>BH@F@@AAABCBC3C@CBBBBBBDC@@8<=@@AAA,;;7:?CGE;DDGACDBAABA@@?B<AA=@AB>BABBBBBBCAA;;;ECB@<<;@=@CBBCCBB>B?@;;9<CAAACCB=@@ACBDADD?AA@499??9;<;9899999%9?;>?>BC@==?:>8==>?<?>BBDAA?ADCBBAB@B<BAA9A000=>>??@=>>>=>887>>789><<9878=888>73-3338886////-7
@ATNG8:03629:07034
GATGGTAGCGCACACATAGATACAGTACTCATTCGTTTCGGAAGAGACAGGTACGTTTAATAGTTAATAGCGTAACTTCTTTTTCTTTGCTTTCGTGGTATTCTTGCTAGTTACACTACCATCCTTACTGCGCTTCGATTGTGTGCGTACTGCTGCAATATTGTTAACGTGAGTCTTGTAAAACCTTCTTTTTACGTTTACTCTCGTGTTAAAAATCTGAATTCTTCTAGAGTTCCTGATCTTCTGGAGATACACATGATACTCTACCATCGATGGATCTGAGTCT
+
8@8949?CBBBBBAAACBBBB@A@@995999:.9994)55.57595999:.55:=990939944.57<<<=;97498)//;;;+;;;//5=>4:;;<7<6946;.66<<<>666@@>>C?@@B=@=AAAAA;;;@BABD@A:99@@:::<;:555<@7?<;7;;8=2999495;997;5555&5494;?@@@+@;;@@:@@@ABBA??@=ABBB1@?CAA=A=AA>@@@@<;@+0+0>>000;?@E@EGDCCBBBC@@@A@<<0000*000;=>@<@BBB@BB?99
@ATNG8:03631:07020
GATGGTAGGCGACATACATACGCGCCAGAAGATCAGGAACTCTAGAAGAATTCAGATTTTTAACACGAGAGTAAACGTAAAAAGAAGGTTTTACAAGACTCACGTTAACAATATTGCAGCAGTACGCACACAATCGAAGCGCAGTAAGGATGGCTAGTGTAACTAGCAAGAATACCACGAAAGCAAGAAAAAAGAAGTACGCTATTAACTATTAACGTACCTGTCTCTTCCGAAACGAATGAGTACGATGAGAGAGCTCTCTCTACCATCGATGGATCTGAGTCT
+
<::;9;;<;@BBB;96=<69;@@BB>BBC?CBBBAA=@6:9@BAAB@@?<??@@ABCCDC5B>AAAABBAAABC9A@9;:::':@>@?BAA4?B?=9;6BBBCCC;C?CC?B;:89AA?@?966AAD@A;:9>BFGD@CCCCDDCB?B?C;;7;BABBCBC@CDBBBB?BF>AAC?BBBBB>A@?;::9999%9@;@A???A@992938888/8999>???@B@@@@@<@<@@A<ABC?AAABBBAAAA???CCBDDBBCB?>?9920@<///95//5>>@@>>>
@ATNG8:03632:07000
GATGGTAGTGTCATATGAGAGTGTGTACTCATTCGTTTCGGAAGAGACAGGTACGTTAATAGTTAATAGCGTACTTCTTTTTCTTGCTTTCGTGGTATTCTTGCTAGTTACACTAGCCATCCTTACTGCGCTTCGATTGTGTGCGTACTGCTGCAATATTGTTAACGTGAGTCTTGTAAAACCTTCTTTTTACGTTTACTCTCGTGTTAAAAATCTGAATTCTTCTAGAGTTCCTGATCTTCTGGGATGTGTGCGCAGTGCCTACCATCGATGGATCTGAGTCT
+
DDCB?CCBCBBBB9;;CCCCBDDDDBCCDD@@>@BEG>CC@B?CCDCBBA@CCCCC@C@DDBB?B?BDECBBBBB?CDDDE5CA?BAAA<@BBC@CCD@EF?AABBCC@CBCBCCCB@BCC@C?BCCCCCBB>ACCC@BBBBDDCCDCCBBBBCEACBB?BB@B@DBBBCCCBB=A::::.:>?;:::::*:AABE>BCBBBBGCCC7<;<;.;CCCC?B?BC?BBCDCBB@C@BBBBCC?BBAD;A;;;ACBBBBDBBCC@CDDACCCCDCC@BB@@@AAAAA
@ATNG8:03637:07026
GATGGTAGCGCATATCAGCGCAGCCCAGAAGATCAGGAACTCTAGAAGAATTCAGATTTTTAACACGAGAGTAAACGTAAAAAGAAGGTTTTACAAGACTCACGTTATCAATATTGCAGCAGTACGCACACAATCGAAGCGCAGTAAGGATGGCTAGTGTAACTAGCAAGAATACCACGAAAGCAAGAAAAAGAAGTACGCTATTAACTATTAACGTACCTGTCTCTTCCGAAACGAATGAGTACGATGAGATCTCGTGTGCTACCATCGATGGATCTGAGTCT
+
/:::5:////:;>@BBDBC@@@AAA:ACC>BBCCDB?B?BC=>>>A;=<7:499<<=>>>+>:?<==>???@>F>BB;;;;;*;@=@=@>>+>=@7<@>@@@@;;5:?@?;@?@;;;?;CA@@CCBA@;;;@=ACCC@BBBACA;:69>B@A>BCCCCCCH@GCA@@@<@@=;::;90000+///(/8888+8;6=474ABBCC@C>A@99088<?BBB?BC;;;;;=A?BBA<A;:59@@>???@ACAA@@@A@99999@@???@AA898=A=;;:=98:?@@
@ATNG8:03638:07008
GATGGTAGTGATACAGATCAGACACCAGAAGATCAGGAACTCTAGAAGAATTCAGATTTTTAACACGAGAGTAAACGTAAAAAGAAGGTTTTACAAGACTCACGTTTAACAATATTGCAGCAGTACGCACACAATCGAAGCGCAGTAAGGATGGCTAGTGTAACTAGCAAGAATACCACGAAAGCAAGAAAAAAGAAGTTACGCTATTAACTATTAACGTACCTGTCTCTTCCGAAACGAATGAGTACAGAGATACGATATGTCTACCATCGATGGATCTGAGTCT
+
BCCB@EBBBBBCBDCCCABBCCBBB?BAC@CCBB;;8;8>@;AA@E?CC?B>A@@::999'93>9;997BB===6<BCCCCC5B?:;.444&5;;8>>@>=<<:;;0;>BA?B@A=@ABADCCCAA<<;CDCCACBBB?BBBBCBCCAEADBB@BDDBBCLD?;::AA@?AA=AA@:==:99+38<8=?@@@@&<?99739?@ACCC@A??AAA7;6;?A@@=@BBAAAC@C>AAE<AAB=@@A>??D??@ABBHBAABBBBAA=8838@AAAAA;>:::;;;>>>
@ATNG8:03641:07025
GATGGTAGTGATACAGATCAGACACCAGAAGATCAGGAACTCTAGAAGAATTCAGATTTTTAACACGAGAGTAAACGTAAAAGAAGGTTTTACAAGACTCACGTTAACAATATTGCAGCAGTACGCACACAATCGAAGCGCAGTAAGGATGGCTAGTGTAACTAGCAAGAATACCACGAAAGCAAGAAAAAAGAAGTACGCTATTAACTATTAACGTACCTGTCTCTTCCGAAACGAATGAGTACTGCGCTCACTCTCGCCTACCATCGATGGATCTGAGTCT
+
:5569==BDAABBA@ACBAAGCEBB?AAC?BABA:<6;<AADCCAA?CC>B799=77999$36:9///88899@5@?<;<;.4?:?7AAA6AAC?BAABGECCB?C?@@?@BBAGCCCCCBBBBBHGBBBB@BCCC@CBBBBCCC?B?B@@<@BBBAC@K@DDBBBD?AA=AA@79:CCD>?>><999999%9>;>?=?ABCCE?C955BB:?<>>CBB?BBAAAA@=A>ABD>CBB>ABBBBBBBBBAAAA:::???>=;@9908A??AAA9>665?;;977
@ATNG8:03642:07001
GATGGTAGCTCTGCTCTGACTCTCGTACTCATTCGTTTCGGAAGAGACAGGTACGTTAATAGTTAATAGCGTACTTCTTTTTCTTGCTTTCGTGGTATTCTTGCTAGTTACACTAGCCATCCTTACTGCGCTTCGATTGTGTGCGTACTGCTGCAATATTGTTAACGTGAGTCTTGTAAAACCTTCTTTTTACGTTTACTCTCGTGTTAAAAATCTGAATTCTTCTAGAGTTCCTGATCTTCTGGGCTGCGCTGATATGCGCTACCATCGATGGATCTGAGTCT
+
5@<=8=>BBB=BBB@AABCBCCCBBBBBDCB@@@CCC>CB@B@BBDCDDD?BCCCCBFACBBB@B@CCCCCCCCD@CCCCC5CC@C@@@=?BCD?BBH@CC@AAABBC@CCCCDECB?BCE?B@CBBCCCCD?CBCC>ABDBBBCECCBBCCCBC?BCC@BB?B@CCCBBBCCF@BBCFL<C?C>A@BB?,?B?@@<ABBBBBAA@B5;;;;.;DDCC?B?CC@BBBBCCB@A?BBCEBC@CABD>C:9::CCBBBBBCCCBBA@<A@AAA@@=@CCCBBABBB
@ATNG8:03642:07004
GATGGTAGCACACGAGATCTCATCGTACTCATTCGTTTCGGAAGAGACAGGTACGTTAATAGTTAATAGCGTACTTCTTTTTCTTGCTTTCGTGGTATTCTTGCTAGTTACACTAGCCATCCTTACTGCGCTTCGATTGTGTGCGTACTGCTGCAATATTGTTAACGTGAGTCTTGTAAAACCTTCTTTTTACGTTTACTCTAGTGTTAAAAATCTGAATTCTTCTAGAGTTCCTGATCTTCTGGTAACACACTCGCTCGCTACTATCGATGGATCTGAGTCT
+
CDCC?CCAABBBBCCCCGDJCCJCBB996BBB?BEDH?BB@BBCDCCBBB?ABBBC@C<;:CA;>@AAAAABAAA@@@???.@??=BB=5<<<B?CCC@AA=?=?@9:49AA@ABCG@CAA?@<@@@?>???<AAAA6<<@@@@?>??B@@@8885889:>A=A=@AA@@AKBB388===/=<A7;;BBB/AA@??18799<=@A@A=@@@@,:///;4:6==9=@AA@@@=D;??@@BD9==@>@@<??????>>;;6=///@6:;A???A<;;;===?@@B
@ATNG8:03646:07009
GATGGTAGTACATGATAGACGACACCAGAAGATCAGGAACTCTAGAAGAATTCAGATTTTTTAACACGAGAGTAAACGTAAAAAGAAGGTTTTACAAGACTCACGTTAACAATATTGCAGCAGTACGCACACAATCGAAGCGCAGTAAGGATGGCTAGTGTAACTAGCAAGGATACCACGAAAGCAAGAAAAAAGAAGTACGCTATTAACTATTAACGTACCTGTCTCTTCCGAAACGAATGAGTACTATGTAGAGCTCTATACTACCATCGATGGATCTGAGTCT
+
5BC>;DBBC?==;<<CCCCCCA@@AACCF@CC@999.925<<==<=:;;7:=87499:::9#55:;:B><A;@BB9;;94:::(49459C?@2CCC@CBCAA>@00-0;@A=AAD?BBCCCBBBBBCCCCCCC@CCBA?BEDCCCBB>B?B:99;CCCCBCC?BBCCBB?B89:???AA:::57;;8778899%9>;?AABCCCCC7959ABB=A=@BCCC@BCBBCBB@C@BBA<A;;7;CCBEBC:::CBBBBA???ABABCDBB?B???@?B?B@??BCC???
@ATNG8:03647:07006
GATGGTAGCACACGAGATCTCATCGTACTCATTCGTTTCGGAAGAGACAGGTACGTTAATAGTTAATAGCGTACTTCTTTTTCTTGCTTTCGTGGTATTCTTGCTAGTTACACTAGCCATCCTTACTGCGCTTCGATTGTGTGCGTACTGCTGCAATATTGTTAACGTGAGTCTTGTAAAACCTTCTTTTTACGTTTACTCTCGTGTTAAAAATCTGAATTCTTCTAGAGTTCCTGACTTCTGGTGTCTGATCTGTATCACTACCATGATGGATCTGAGTCT
+
@B==<BCBBBCCBB@BBBCFBCCEBBBCCB;;9;CBB?BCACACCCCCBB?BCCCD>@>ACGC@C@CC@@@BBBB?BCCCA1?>?ABCC;ABAB?BA=:::-00>>>>:>BBBBBBB?ABB?A;===@A@>>;>FAA:>><9;=::;?B@@@???;>>>;?@<@<>>@@A?>==899::<-=8=:>DDDD/@@:::+//;///99;>5;;;:.8??@D:>:>==B?>>>FC:>:=??<=:=>@<???>>>>>>?>>>=>>===A:>>?AAA=A;;;;;;>>@
@ATNG8:03649:07036
GATGGTAGTATCTGCACACTCTGTCCAGAAGATCAGGAACTCTAGAAGAATTCAGATTTTTAACACGAGAGTAAACGTAAAAAGAAGGTTTTACAAGACTCACGTTAACAATATTGCAGCAGTACGCACACAATCGAAGCGCAGTAAGGATGGCTAGTGTAACTAGCAAGAATACCACGAAAGCAAGAAAAAGAAGTACGCTATTAACTATTAACGTACCTGTCTCTTCCGAAACGATGAGTACACATCGTCGTGTCGTGCTACCATCGATGGATCTGAGTCT
+
:::;7:::=//////::>AC@<<<;7;CC@CC;;;B8;5;A@A?@@;@B;?<?@??=@@@2@>AAAFCBAAACE>BDAAA@@000+02<<=0=AD@FDCCCBBCB=@=AD7;;@<@@AABCCBBCFCCBC;;5;;<;7;BBCCCBB?D>ABB@BAAA@;;;<@>ACAA???=>A?<?>899,:9:3:BBAB3BB>BDA998A@9:>:>>@A9@988@?@<@@@@BBB?B8::B:??BAAA???DCBBB::9:99@???B?????<?A::9??;>@@@@BB@@@
@ATNG8:03660:07020
GATGGTAGTGTGTCTCTGAGAGTAGTACTCATTCGTTTCGGAAGAGACAGGTACGTTAATAGTTAATAGCGTACTTCTTTTTCTTGCTTTCGTGGTATTCTTGCTAGTTACACTAGCCATCCTTACTGCGCTTCGATTGTGTGCGTACTGCTGCAATATTGTTAACGTGAGTCTTGTAAAACCTTCTTTTTACGTTTACTCTCGTGTTAAAAATCTGAATTCTTCTAGAGTTCCTGATCTTCTGGTCTACTACACTGTACTCTACCATCGATGGATCTGAGTCT
+
6CEG@DCBAB@A>AA>;??BBCCCBBABBBBB?BCDC=AA=A?AABBBED@DCBBB@C@BDCE@B@BBFDBBBHE@CCDFH5CC?AAIJ?BBBB=@AA=AA?;<:CCC?BBCHCCCC?BBC@C@CCCCCCCDADCCC@CCCCCCCCBBCCCCC9989AB<BB@C@CCD:;;C@@=@@CAC9C>A=@@B@@0ABAAB=BBBBBBA;;;5;;;;*;ABBCACACC@BBBBBBB?B@ABB@@@=@@C@C:::HDDCA@@ABBBBBB;;7;;;BBEG@D@@@CCCA;;
@ATNG8:03667:07026
GATGGTAGCGCGACGAGCGTAGACCCAGAAGATCAGGAACTCTAGAAGAATTCAGATTTTTAACACGAGAGTAAACGTAAAAAGAAGGTTTTACAAGACTCACGTTAACAATATTGCAGCAGTACGCACACAATCGAAGCGCAGTAAGGATGGCTAGTGTAACTAGCAAGAATACCACGAAAGCAAGAAAAAGAAGTACGCTATTAACTATTAACGTACCTGTCTCTTCCGAAACGAATGAGTACAGAGAGTACGATATGTCTACCATCGATGGATCTGAGTCT
+
;=>>;CCCCBBBBBCDCEECCCAAA=BBCACCCD@@?@>@ADCCCC@CC?C?CCCCCCCC3B?BBBBBBDCBBB=BCCCCCC5CD@C>BBB<BCCADBCABBB999;@BB@BBB@DDBBBABBCCDCCBBBD@CC@@>AAAABBBB?C@CAA>ACBBBCCB?BABAC??AC?@@A@AA???8?>?;99999(:@?BA@ACECB?887:AAB7;7;@B@A?ACAAABB@B?CBD>BBB?AABBCCCCAAACCAAAAAABBBBBBAB>BABBD=;7=>@AA>=888
@ATNG8:03669:07030
GATGGTAGTACATGATAGACGACACCAGAAGATCAGGTACTCTAGAAGAATTCAGATTTTTAACACGAGAGTAAACGTAAAAAGAAGGTTTTACAAGACTCACGTTAACAATATTGCAGCAGTACGCACACAATCGAAGCGCAGTAAGGATGGCTAGTGTAACTAGCAAGAATACCACGAAAGCAAGAAAAAGAAGTACGCTATTAACTATTAACGTACCTGTCTCTTCCGAAACGAATGAGTACGTGTGCGACGTGTCTCCTACCATCGATGGATCTGAGTCT
+
<5567;;=C?@CCDCCBCCC@@@BC?BBC@CCCBBBACCC@A@CBB>AB6;4;@?9:999'9<BCCCCCCCBBA9A@;;:::$;:5:4555&5@CBGCBBCDDBB@CAAA=@;;4;AACBDCBBBBCBBBCC@CCCC>ABCBBA@@=@?BBB@DICCCCCD@BBBBBB@DDA@@?=@@BBC9@997:BBBC3CC?B???AAAAA=@=A@@@=@;@BBBBACCCCCCE@B>BBD>CED;;<BBBBBBBBBAABBCCBBBBBB@B>><??@?CCC?BBBBBBBAA>
@ATNG8:03670:06439
GATGGTAGAGTACAGTGTAGTAGACCAGAAGATCAGGAACTCTAGAAGAATTCAGATTTTTAACACGAGAGTAAACGTAAAAAGAAGGTTTTACAAGACTCACGTTAACAATATTGCAGCAGTACGCACACAATCGAAGCGCAGTAAGGATGGCTAGTGTAACTAGCAAGAATACCACGAAAGCAAGAAAAAGAAGTACGCTATTAACTATTAACGTACCTGTCTCTTCCGAAACGAATGAGTACACATCGTCGTGTCGTGCTACCATCGATGGATCTGAGTCT
+
:;<<9=>?CCCCCCCCCFCCCCCBB@BCCACBBB@@=@8;;BCB??;?A<?<?A@==?>>.=9??BCBBAA@@A<ABBBEGH5GC?C5;;;.<CC=A;;;995<>:C@BB@CCC?BBCCCCCCCCCBBBBBBAGAA@=@@CCAC??<@>AAB@AAAAABBB@CBBBCC?AA>ABB@CBBBC:>>?<@@AAA3BB?BBB@AADDC:?;?@?>17/8<?@@=@@AABBB@C?BBB<@?A9><>ABBCBBBBB?:997;;<???@BCC?CDC999949AA?A>>><<
@ATNG8:03674:06401
GATGGTAGCGCGAGCGAGCGTAGACCCAGAAGATCAGGAACTCGTAGAAGAATTCAGATTTTTAACACGGAGAGTAAACGTAAAAAGAAGGTTTTACAAGACTCACGTTAACAATATTGCAGCAGTACGCACACAATCGAAGCGCAGTAAGGATGGCTAGTGTAACTAGCAAGAATACCACGAAGCAAGAAAAAAGAAGTACGCTATTTAACTATTAACGTACCTGTCTCTTCCGAAACGAATGAGTACGTGTGCGACGTGTCTCCTACCATCGATGGATCTGAGTCT
+
C?::7666=;9=0//::<7/55;555)5::5<555550/475------(-83;6:<;:>???1>16:/0)/9966;;(3344444$4949.555&5<<<<AA969==@;@89529@@=@A@@@BBCCBBBBCCCD@DAA@ABBABAAAA=A>A@@8>><::;==9@?@@??9=?8;>?;A<::6933,337788%8<<=?>?;5:556(66878B;A3==@???555=<<<9=887?8?>>;/0/0//=>===;;>>88565556469;;6657953/3----,,---
@ATNG8:03681:06423
GATGGTAGTATCTGCACACTCTGTCCAGAAGATCAGGAACTCTAGAAGAATTCAGATTTTTAACACGAGAGTAAACGTAAAAAGAAGGTTTTACAAGACTCACGTTAACAATATTGCAGCAGTACGCACACAATCGAAGCGCAGTAAGGATGGCTAGTGTAACTAGCAAGAATACCACGAAAGCGAGAAAAAGAAGTACGCTATTAACTATTAACGTACCTGTCTCTTCCGAAACGAATGAGTACACACTCTCATAGACACTACCATCGATGGATCTGAGTCT
+
8///499DB<<<666==>><<<>=<7569.59<<=@?C?CC@;;9@<?@@C?BB@??AAA2A89:BBB??A787)739:>??+??:=0555&599=@BAC@CB;;9;=AA=BBB?CCCCBCCCBCBBB;;;B?B;<;@BBBBBCCD@C@CBB>BBBAABBCAAAACCC?BB?BBF?A@>:;3:=00-=:::,.0,0;;>:=@=@;C:@AAD=A=@;;:@=@;::AAC@D?BAA;@9:5:9A@@ABBBBABABBB???ABABBCD@B@@;>?A=>===;:9>?9
@ATNG8:03685:06415
GATGGTAGGAGTCACGTCGCACACGTACTCATTCGTTTCGGAGAGACAGGTACGTTAATAGTTAATAGCGTACTTCTTTTTCTTGCTTTCGTGGTATTCTTGCTAGTTACACTAGCCATCCTTACTGCGCTTCGATTGTGTGCGTACTGCTGCAATATTGTTAACGTGAGTCTTGTAAAACCTTCTTTTTACGTTTACTCTCGTGTTAAAATCTGAATTCTTCTAGAGTTCCTGATCTTCTGGGTCTACGCTCGTCGCGCTACCATCGATGGATCTGAGTCT
+
<ABB><;=:C?;9;6;;;<>BBCE;=;CCBACECC@A<@@000??@CBB?BCCBB@B?A@AA>A=AAABBA:487B?AAA.839:==@<>BCC?BBB>AB=::9>;>:?ABBBBBB?AAA=B=>;;;;:>>:=???7<;CBB>=>>>>;;7777)///*/84=;>><<;;@AA5:5567'71:1::>>>+::;::3:A>>??;<::////(.///9295<<8;@<<555;A8<=@BDD;@@@A:>;;7<7///777<>>=?AA:>=>C>>>=D;;73-----
@ATNG8:03712:06407
GATGGTAGTGTCATATGAGAGTGTGTACTCATTCGTTTCGGAAGAGACAGGTACGTTAATAGTTAATAGCGTACTTCTTTTTCTTGCTTTCGTGGTATTCTTGCTAGTTACACTAGCCATCCTTACTGCGCTTCGATTGTGTGCGTACTGCTGCAATATTGTTAACGTGAGTCTTGTAAAACCTTCTTTTTACGTTTACTCTCGTGTTAAAAATCTGAATTCTTCTAGAGTTCCTGATCTTCTTGACAGAGTGTGCAGATACTACCATCGATGGATCTGAGTCT
+
5;BB:BCBBCBBBBBBCCCDAAACCCBBCC@@>@BBC>CC@C@CDDCCCCACCCBB@B?BCCC@B@BCDDCCBBB?AAAAA0AA?ABCD>BCBB?CCC?BB<AAABBD@CEEEBBBD@CCC=C?CCCCCCCC?ABDF@BBBCDAAACCCBBBBBC?CCC@CC?C?CCBBBBBCC?CBBBB8A?B>BBDDD5CCCCC=A@@@CCCCCC?CCCC5BBBCC@CADC?CCBCCCC@C@BBBCCC@BB@CCCCCCCCCC@@@FFCCCBBC@BBCCBBB@CCBAACCCBA
@ATNG8:03712:06439
GATGGTAGTATCTGCACACTCTGTCCAGAAGATCAGGAACTCTAGAAGAATTCAGATTTTTAACACGAGAGTAAACGTAAAAAAGAAGGTTTTACAAGACTCACGTTAACAATATTGCAGCAGTACGCACACAATCGAAGCGCAGTAAGGATGGCTAGTGTAACTAGCAAGAATACCACGAAAGCAAGAAAAAAGAAGTACGCTATTAACTATTAACGTACCTGTCTCTTCCGAAACGAATGAGTACGAGAGAGCACACGTGTCTACCATCGATGGATCTGAGTCT
+
5;BC@BDDFJBBBAABBBBBBBBBB?BCC?CBBD@@?@>BABAA@C@BB=A=A@@@@AAB2B?BBCBBBBBBBA8@A;;;;;;#;;:;;<<<0;@>7;A>C@@B;;:;@DEADEG@BAACCBBBCGCCCCBBC>AA;;5;A@>BB::6;?AAA?BBBBBCAA>ACBCBC?::39<;/88@@@9@@@<@@@@@A(AB?BBBDCA@@=1617:=>,/-/=@@A;@@@@@<<8<8<<;58;;6<@BAABBBBCCGB@??BCBBBBDB>>@<?==>=@@==>>@???@==
@ATNG8:03714:06445
GATGGTAGTCTCAGATAGTCTATAGTACTCATTCGTTTCGGAAGAGACAGGTACGTTAATAGTTAATAGCGTACTTCTTTTTCTTGCTTTCGTGGTATTCTTGCTAGTTACACTAGCCATCCTTACTGCGCTTCGATTGTGTGCGTACTGCTGCAATATTGTTAACGTGAGTCTTGTAAAACCTTCTTTTTACGTTTACTCTCGTGTTAAAAATCTGAATTCTTCTAGAGTTCCTGATCTTCTGGACAGAGTGTGCAGATACTACCATCGATGGATCTGAGTCT
+
;;=>7;;<======<>>BAABABBBCCDDCAB>@DFF=CC@CAGCGBCBB:;66@>8>9<;?@>B=A@@@BBBBB?BBCCC3AA?BBCC>CCBC@CFC?DC8;;;A@B=ADCCBABC:;;BAFADDCBAB@A=AABB?CCCCCDCCCBBBBAAAB?@@A?AD@D@B;;;BCCCE?;;:::*9<D;9:;;;*;AABB=BBBABABBBE@BBBB2B@@ABAD@CE@CCCBCCC@C@CCBBBB?;;;IHGCCDDEDD;;;CCCCCBBBACC@??CC@E????D>>>?
@ATNG8:03716:06407
GATGGTAGAGTACAGTGTAGTAGACCAGAAGATCAGGAACTCTAGAAGAATTCAGATTTTTAACACGAGAGTAAACGTAAAAAGAAGGTTTTACAAGACTCACGTTAACAATATTGCAGCAGTACGCACACAATCGAAGCGCAGTAAGGATGGCTAGTGTAACTAGCAAGAATACCACGAAAGCAAGAAAAAGAAGTACGCTATTAACTATTAACGTACCTGTCTCTTCCGAAACGAATGAGTACGAGAGAGCACACGTGTCTACCATCGATGGATCTGAGTCT
+
5@BB?BBDCCCCCCCCCCCCCCCCC?BBD@CDCC?@>A@BBDDCCC?CC?C?BBBBBBBB3B?B@CABBCCA@@;@B@BBBB5AD>C5;;;6;CEBCBBBCCCCC?A>AD@CCC?CCCABBCCCCCBBBCCC@CAAB?BBBBBBAB>C@BBB?BCCCCAAA?CACCCC?BB??>?;??@@A<BBA>?????1?D@C??;AAAAA<?:==BD7;7;AAAA@BBBBBCB?B?BDC?CBB?CBBBBCCCBAACAAABB@@ABCAAA>@;@???>>>;@@@@@C?666
@ATNG8:03719:06404
GATGGTAGGCGAGAGTGAGACGCAGTACTCATTCGTTTCGGAAGAGACAGGTTCGTTAATAGTTAATAGCGTACTTCTTTTTCTTGCTTTCGTGGTATTCTTGCTAGTTACACTAGCCATCCTTACTGCGCTTCGATTGTGTGCGTACTGCTGCAATATTGTTAACGTTAGTCTTGTAAAACCTTCTTTTTACGTTTACTCTCGTGTTAAAAATCTTGAATTCTTCTAGAGTTCCTGATCTTCTGGTGAGATATGCATGATGCTACCATGATGGATCTGAGTCT
+
AA<<9<=B@DCBCCDCFBCBCCCGCCCCCCCB?BCCC=CD?C@AAABCBD@C@CCD?C?CBCB@B@BBABBBABB?BBCCC1>?<??AB=BBCC?BBB?@?9>>@@AB?BBBBBBBC?A?@<>;=A?98::>:>ABA:==@AAAA<<=B@@@>>=8;=<5;;;A=??D<A???D5;6666-616,//@@@,<<<=@29><<<97779/5555'28818<1929@:??<>>;<:;<@@>B??=?@@:>>?@@>>=@@@D@@???AAA<::;>>D;?>@@@@BA@@
@ATNG8:03671:06461
GATGGTAGACATATCGTACTCTCTGTACTCATTCGTTTCGGAAGAGACAGGTACGTTAATAGTTAATAGCGTACTTCTTTTTCTTGCTTTCGTGGTATTCTTGCTAGTTACACTAGCCATCCTTACTGCGCTTCGATTGTGTGCGTACTGCTGCAATATTGTTAACGTGAGTCTTGTAAAACCTTCTTTTTACGTTTACTCTCGTGTTAAAAATCTGAATTCTTCTAGAGTTCCTGATCTTCTGGGTGCGCTACAGTCTCTCTACATCGATGGATCTGAGTCT
+
CDCC@CCCCCCBCECCDCCECCBCCBCCCCAA>ACCC=AB?B?BBACCBC?CCCCC?C?BBBB?B?CCCBCCCAA?BCDDC2BB?B?:;3;A@A@BAA=AA=AABCBB?AAAAAA;;5;?@;?:AAAA;9;>9>??>9>>>A<<>AAAAAA@???<@@@;@@<A<AA@@@AAAA<@;;;;1;<B<@?CCD/DA<<;0676///<:9=;?@?@/>:::A;A<AA<BBDD;;;;?6;;@@AA:99==6///<<9===///@<;<=///9:<<;><>BB>>>@ABA
@ATNG8:03671:06474
GATGGTAGACATATCGTACTCTCTGTACTCATTCGTTTCGGAAGAGACAGGTACGTTAATAGTTAATAGCGTACTTCTTTTTCTTGCTTTCGTGGTATTCTTGCTAGTTACACTAGCCATCCTTACTGCGCTTCGATTGTGTGCGTACTGCTGCAATATTGTTAACGTGAGTCTTGTAAAACCTTCTTTTTACGTTTACTCTCGTGTTAAAAATCTGAATTCTTCTAGAGTTCCTGATCTTCTGGATACACTCATGTGCACCTACCATGATGGATCTGAGTCT
+
5;>>5;?;965<<=CCBBICCAAAC;:;BBBB@BCCD=BB8:8;A>>@BA>@CB?@=??B8;87=8779<@A:==8=====+<=6?865'299:;BB?;@A0000>::77>>ABBBA<A>>:=<@@CA==>=5;;==7==<<7////9988;;AA<A::69<9>8==?897><<89::::.717656677(6=<<<5:577997:89;;;;;*7///5052;=4>=AA>794:4:>>@CB8;;A:==?A>>=B>>>>>>>=9<//-/:9;9>;>AC:66://-
@ATNG8:03673:06466
GATGGTAGAGAGAGCTCTCTCATCGTACTCATTCGTTTCGGAAGAGACAGGTACGTTAATAGTTAATAGCGTACTTCTTTTTCTTGCTTTCGTGGTATTCTTGCTAGTTACACTAGCCATCCTTACTGCGCTTCGATTGTGTGCGTACTGCTGCAATATTGTTAACGTGAGTCTTGTAAAACCTTCTTTTTACGTTTACTCTCGTGTTAAAAATCTGAATTCTTCTAGAGTTCCTGATCTTCTGGCGCTCTGTCACGTCTGCTACCATCGATGGATCTGAGTCT
+
>@<A?BBBCEGDCCA;;:CIDCCCCCBCBC<;9;CCH>FD@C@:;;BCCC@CCCCC?C=BBCC@B>@BBBBBBAA;97777(8A?CCAC=BCBC>BBC?BB?>=>BBB?BBBBBBB>9@AA<A;@@A>>>>>=A???;??AAAAA==>A;;;=<A<>>=<@D;A=AAAA>??AA;AAAAA5A<A<>>>>=/=CAAA7===>AAA;==<@AAA/A;:;B=B<??;@AAB===<A<@>@AAA9=;;;8::>>@???CC@@=>>DB>><>>>>@AA=A=?=@@AA??
@ATNG8:03678:06475
GATGGTAGACATATCGTACTCTCTGTACTCATTCGTTTCGGAAGAGACAGGTACGTTAATAGTTAATAGCGTACTTCTTTTTCTTGCTTTCGTGGTATTCTTGCTAGTTACACTAGCCATCCTTACTGCGCTTCGATTGTGTGCGTACTGCTGCAATATTGTTAACGTGAGTCTTGTAAAACCTTCTTTTTACGTTTACTCTCGTGTTAAAAATCTGAATTCTTCTAGAGTTCCTGATCTTCTGGGCAGACTCTCACACGCCTACCATCGATGGATCTGAGTCT
+
;DBB@BBCCCDDDDBBCCDCCCCCDDDDEDBB?BCDD=B@?C@DCAAADC@BBBBB?B?BC?==>?BCBBBBB??;<AB<B+BB<A755-8:99=AA@>BA<??BCCC?B@AA>>>?;AAA8<8=>>>>???;>>AA:>>@A>>><<<@AA>>>A<>>><@@9=9?AAAAAA??:?@@AA5A<A:??AAA.AA=CC9C88:8:?=?@;@DDD/@:9:A=A>;:7;AAC?>>;A=DA@@@A:==>A9A8:8>>>=>?AAA<>;>>@;=8::>>@<@@:::A@@@A
@ATNG8:03678:06491
GATGGTAGTGTCAGTGCGCGTCGTCCAGAAGATCAGGAACTCTAGAAGAATTCAGATTTTTAACACGAGAGTAAACGTAAAAAGAAGGTTTTACAAGACTCACGTTAACAATATTGCAGCAGTACGCACACAATCGAAGCGCAGTAAGGATGGCTAGTGTAACTAGCAAGAATACCACGAAAGCAAGAAAAAGAAGTACGCTATTAACTATTAACGTACCTGTCTCTTCCGAAACGAATGAGTACGAGAGAGCACACGTGTCTACCATCGATGGATCTGAGTCT
+
44@=8ABA;;6==BBBF;<:E=BBC@CGGACCCCCB?@?ACLCCCD@BB@B?@??>=???1?AEBBBDBBBBBA;@A;;;;;*;C=A<AAA7ABC?D;;=CCDDC@D@CB?BCC@CBBACDDFCCCBBBCCC?BBAC?BBBBCB??<@@CBB@BCCBBBBB?CCCBBB>AA<???4::@@@;@??<?CBCC3CC@B@?;????@<?<???A<A<A@CCC?@@AABBCADABBB=BFC@BBBBDCBBBBBBBBBBBBBBBCAAAAA;?@?@AAA7;;@@A@?:::
@ATNG8:03681:06488
GATGGTAGTATCTGCACACTCTGTCCAGAAGATCAGGAACTCTAGAAGAATTCAGATTTTTAACACGAGAGTAAACGTAAAAAGAAGGTTTTACAAGACTCACGTTAACAATATTGCAGCAGTACGCACACAATCGAAGCGCAGTAAGGATGGCTAGTGAAACTAGCAAGAATACCACGAAAGCAAGAAAAAGAAGTACGCTATTAACTATTAACGTACCTGTCTCTTCCGAAACGAATGAGTACTATAGACTATCTGAGACTACCATCGATGGATCTGAGTCT
+
/===;@=AA<<=@A@CCJGCB===?:?CCACBBBAA=A<ABCB@@C?>>6><????????.?9AABEBBBCA@?7<=?@AA@0@B@@5;;;*:@@?D=:<BBBBD@D@BB?BDD@CBACCCCCCCCCCCBBBADCCB@CAAABBBB?C@CA@>ABBDCBBB>CCBCDD?BB?ABB?B;ABD><=@=BBDDC3BB?ABBBC???@<?<@BBE@C?BBBAA=A@?????@D@BBB>BCC@LBAA@?@BBCFCCCBCCBBBBBBBAAA?BBBBBBB:>9:9ABBBBB
@ATNG8:03690:06492
GATGGTAGAGTACAGTGTAGTAGACCAGAAGATCAGGAATCTCTAGAAGAATTCAGATTTTTAATCACGAGAGTAAACGTTAAAAAGTAAGGTTTTTACAAGACTTCACGTTTAACAATATTGCAGCCAGTTCGCACACAATCGAAGCGCAGTAAGGATGGCTAGTGTAACTAGCAAGAATACCACGAAAAGCTAAGAAAAATGAAGTACGTCTATTAATCTATTAACGTACCTGTACTCTTCCGGAAACGAATGAGTACATTGATATACGTATAGCTACCATCGATGGATCTGAGTCT
+
CBBB@B<444555555555555<<=5;9:455///:5:)/-8---/717:471:9///766'6)/////889<98<3;3924444$4445:.4444$477)////)///5::4<8<<5;993977//)/7727995555;.55;95;=;;:=:>5;7;:>9B=>555945:545<A7;;9?><:?>7733&3333533333$333,33333333486<4::<?A;?;@??;@4>:33399959(/(//(///)//:;;;::7698///7788;://////(/6687764///.......
@ATNG8:03694:06498
GATGGTAGTGATACAGATCAGACACCAGAAGATCAGGAACTCTAGAAGAATTCAGATTTTTAACACGAGAGTAAACGTAAAAAGAAGGTTTTACAAGACTCACGTTAACAATATTGCAGCAGTTCGCACACAATCGAAGCGCAGTAAGGATGGCTAGTGTAACTAGCAAGAATACCACGAAAGCAAGAAAAAGAAGTACGCTATTAACTATTAACGTACCTGTCTCTTCCGAAACGAATGAGTACGATGAGATCTCGTGTGCTACCATCGATGGATCTGAGTCT
+
;BBC@BBCCBBBCBCCCCCCBBBBB>BBC?B@@@@A?@?AACBBBB>BB@B@BBAAB@@@1A?BBC@@ADB??<7>D@@?@@0>B?B@EDD;CCC@CBCBCCBBB>A?@@?ACC@BBBBBBBB>@BBBBCCC@CCEC>@@BBBBBA?C@CCC?CAAC@@AC?CAAABB>BB>AA@>AACCE=B@?;:9998(8=9@=??BBBBC@B?BBBB@B?BBBBB>BB=>>BB>@?@@@<ABB?BBBC@@AHAAABBBBBCBBBB>?>BDD@C@@@CCC>@@AAAACA=?
@ATNG8:03696:06486
GATGGTAGCGAGCGAGTGTGTATACCAGAAGATCAGGAACTCTAGAAGAATTCAGATTTTTAACACGAGAGTAAACGTAAAAAGAAGGTTTTACAAGACTCACGTTAACAATATTGCAGCAGTACGCACACAATCGAAGCGCAGTAAGGATGGCTAGTGTAACTAGCAAGAATACCACGAAAGCAAGAAAAAGAAGTACGCTATTAACTATTAACGTACCTGTCTCTTCCGAAACGAATGAGTACAGATAGTACGATATGTCTACCATCGATGGATCTGAGTCT
+
BA>>:>AABCBBBBBCBBCCCCCAA<AAB?CCCB;;8;?B@A@CCCACC=A>BBBBBCCB5B?BBCCCABACCC;CA;;;;;*;?=>5:99&9@>:@EHCBBCDD@C?CC?BBB?CCCCACCBBCCCDBB@@<AAECAECBBCBBB@C?CCB?BBBCDCBB>A@BBBB?@@>??>?@<?BA98872;>>@A1BC@BBBBBBBBB?B?BBBB?B?B;AAC=@A;;;BB?B@BCC?CCC@CCABBBCEEBBBBBBBBBBBBA@@?>>;?AB???C@BBBCC:999A
@ATNG8:03708:06470
GATGGTAGGCGACATACATACGCGCCAGAAGACAGGAACTCTAGAAGAATTCAGATTTTTAACACGAGAGTAAACGTAAAAAGAAGGTTTTACAAGACTCACGTTTAACAATATTGCAGCAGTACGCACACAATCGAAGCGCAGTAAGGATGGCTAGTGTAACTAGCAAGAATACCACGAAAGCAAGAAAAAAGAAGTACGCTATTAACTATTAACGTACCTGTCTCTTCCGAAACGAATGAGTACTGTGTCTCACTCTCGCCTACCATCGATGGATCTGAGTCT
+
::44.49=8455>;;=>>>CBA@DD@ABB?ADDCB@C?@@BBBBA>@@6;5;BD:::::.9>ABDAAABAAAB@??@EFFF5@A?@<GGD;CCGABBABCCB;;;6<?BC@BBC@CCBBBBDCBCEBBBBA@=@CCC@CCCCB@AA?D=B;;8;CAABBBDAAAABBB?BC@BBC?A@>>=7<<<89::999%9@<?>?>><<=B5;6;=>>=B=??BAA>@@:::AA=@9>?@5=9949??AABBBABBBBBACCBA==::6:?@;?A@@B??;=;<887<8:>
@ATNG8:03708:06482
GATGGTAGGTGCACATGAGTGTATCCTAGAAGATCAGGAACTCTAGAAGAATTCAGATTTTTAACACGAGAGTAAACGTAAAAAGAAGGTTTTACAAGACTCACGTTAACAATATTGCAGCAGTACGCACACAATCGAAGCGCAGTAAGGATGGCTAGTGTAACTAGCAAGAATACCACGAAAGCAAGAAAAAGAAGTACGCTATTAACTATTAACGTACCTGTCTCTTCCGAAACGAATGAGTACTATGTAGAGCTCTATACTACCATCGATGGATCTGAGTCT
+
AB;@055C456>;66>?>C<<90//)//99399::<<1:2/990///)/7494:=8;4949$97@BBBAA@CCCB;@A<<<;<*<@9>=>;90>@A?BBBBCCCFF?B@BB>@?<9<<=>BBBB@@ACCAAAC?CDBB@BBBACC::7;=A>@;>>>;<==B?AAACAA?::89>?=C==@B>BBB?BCFDE199?AAABDBBBC?B?BC==:>=A@CBB@CEGBBBB@C?ACC>BCCHDDBAAACBBCBB9:9BBBBBCDC@A995:>>???D@B@@?A:99>>
@ATNG8:03710:06469
GATGGTAGAGAGAGCTCTCTCATCGTACTCATTCGTTTCGGAAGAGACAGGTACGTTAATAGTTAATAGCGTACTTCTTTTTCTTGCTTTTCTGTGGTATTCTTGCTAGTTTACACTAGCCATCCTTACTGCTGCTTCGATGTTGTGCGTACTGCTGCAATATTGTTAACGTGAGTCTTGTAAAACCTTTCTTTTTACGTTTAACTCTTCGTGTTTAAAAATCTTGAATTCTTACTAGAGTTCCTGATCTTCTGGGCTGCGCTGATATGCGCTACCATCGATGGATCTGAGTCT
+
;@5505:@CAA@BBB;66>>>=@;;;5559995@?@==BB490554;<>@>?CCBC8:9;@@>7A985;;:9:8948<>>=';7177777+3//;;00/:5..(2222222'25666222::8868;976----32087...3.3366622288:8655/555.5>5;5:=>@@>==D79:<;<-8/67(7:==>/;;<<<1:1///:699>888)8888(8::5;A:>:8837@?@>AAA<A7;:8>??=<99:2:///;;889<<977::767176<:=>@=BAD>>>@@@@
@ATNG8:03715:06481
GATGGTAGCACGAGTCACTCATATCCAGAAGATCAGGAACTCTAGAAGAATTCAGATTTTTAACACGAGAGTAAACGTAAAAAGAAGGTTTTACAAGACTCACGTTAACAATATTGCAGCAGTACGCACACAATCGAAGCGCAGTAAGGATGGCTAGTGTAACTAGCAAGAATACCACGAAAGCAAGAGAAAGAAGTACGCTATTAACTATTAACGTACCTGTCTCTTCCGAAACGAATGAGTACTATGTAGAGCTCTATACTACCATCGATGGATCTGAGTCT
+
BCCC@CCCBCCCCCCCBBCHCCCCC@CCC?BBCDBC@BADCBBCDC@BB?C@CBAAABBB2A=AAABDDBB???9?AAAABA1AA?B>BLJ<CCDACDBBBBC;;;;@DC?CBB?BBAABCBBGHCBBCBBB?BBCE@CCCCCBAA@C@B9:7:@@CCCDC?BBBAAC799;?AA>BBAAA;>?@9??>AA>AA>ACCAABCCC?B@CCCC@C>@@CBB?BC@@@CD@C@BCD<BBB=??CBBAAABBBBC>>?CA==?888AA@=@AAABAC>AACCCABABB
@ATNG8:03716:06483
GATGGTAGGAGGATACGTCGCACACGTACTCATTCGTTTCGGAAGAGACAGGTACGTTAATAGTTAATAGCGTACTTCTTTTTCTTGCTTTCTGTGGTATTCTTGCTAGTTACACTAGCCATCCTTACTGCGCTTCGATTGTGTGCGTACTGCTGCAATGTTGTTAACGTGAGTCTTGTAAAACCTTCTTTTTACGTTTAACTCTCGTGTTAAAATCTGAATTCTTCTAGAGTTCCTGATCTTCTGGATACACTCATGTGCACCTACATCGACTGGATCTGAGTCTATCACCGATGCCCA
+
A95557993//)/77//6<==@ABBA@@?@@;929BED8??7;1555<<<=;>=<@A?B<@?::.99773;;:A@B>BBBBB1>88;:::5///;;6;7>7?807798//)....22664<=>:=:;;;7<///6;;;;6??@?=====:;777//-,3-/(..(.26786667550557==,5/532////'.99:8+/).8///5:79-///&../.7.3.5858996855052;==955(,,,(,,566;@@:::@<99656322,,,,,,2,5,----336966377022333;48
@ATNG8:03717:06460
GATGGTAGCTCTGCTCTGACTCTCGTACTCATTCGTTTCGGAAGAGACAGGTACGTTAATAGTTAATAGCGTACTTCTTTTTCTTGCTTTCGTGGTATTCTTGCTAGTTACACTAGCCATCCTTACTGCGCTTCGATTGTGTGCGTACTGCTGCAATATTGTTAACGTGAGTCTTTGTAAAACCTTCTTTTTACGTTTACTCTCGTGTTAAAAATCTGAATTCTTCTAGAGTTCCTGATCTTCGGATATGAGTGACTCGTGCTACCATCGATGGATCTGAGTCT
+
4;<:8=4444559;>?>CBB:96595@?>?;;5;:::(4:3=295;;;>D@C;6:@8<8BB>@?C?AA>@=5555.54444$4:5<<=?7>=;;.555255.5456=@:=BA<<?=>8=>?;@=BAB@@@@A@@@@B?CCDCBD;;:AAA>?<==8>>?=>?:?:>@@>>@@:::,9@@@@4A46169AAA1CAAAG=@AA@@@>9545<<?<0::>6646:=B?@>?>0008<:>?009?;>?:@@@@@?=<?<=99997777>1000////)/977777889
@ATNG8:03717:06496
GATGGTAGCACGACACGACATGTGTACTCATTCGTTTCGGAAGAGACAGGTACGTTAATAGTTAATAGCGTACTTCTTTTTCTTAGCTTTCGTGGTATTCTTGCTAGTTACACTAGCCATCCTTACTGCGCTTCGATTGTGTGCGTACTGCTGCAATATTGTTAACGTGAGTCTTGTAAAACCTTCTTTTTACGTTTACTCTCGTGTTAAAAATCTGAATTCTTCTAGAGTTCCTGATCTTCTGGATAGCGACGCGATATACTACCATCGATGATCTGAGGTCT
+
7@;;69<:9::555;;55666==?CBAABAB=CBBC=??<>;/0///7727:9777>+0//:696;:<A?A;::633333$37389:==39998-339499.39A@@A=A:::==B@?B?A<A=BB===5568<==@9>>>>@@?;;;?>A888:58779=>1817===>::9<699999-::@<@@BBB/D>>>@6;;?:;;;;::08888(8:::<9=<?H=B??????<@<@AB@@@<>>><??@???@;<;;;;B==:6--*-7---366:;>>//*/99
@ATNG8:03719:06467
GATGGTAGCATCATGCATATCTCACCAGAAGATCAGGAACTCTAGAAGAATTCAGATTTTTAACACGAGAGTAAACGTAAAAAGAAGGTTTTACAAGACTCACGTTAACAATATTGCAGCAGTACGCACACAATCGAAGCGCAGTAAGGATGGCTAGTGTAACTAGCAAGAATACCACGAAAGCAAGAAAAAGAAGTACGCTATTAACTATTAACGTACCTGTCTCTTCCGAAACGAATGAGTACGATGAGAGAGCTCTCTCTACCATCGATGGATCTGAGTCT
+
5C@@>BBBBCCCDBBBFCCCCCCCC>BBC@BBCB@@@@?BBDBBBB@BC>A>@AA@@AAA1@?BEC@AADFBAA8@<::;;;*;@>@5;9909BA@CCBBCCCCC>@>@C?BCC>A@AABDBCCCCCCCCBB@CCCC@BBBBCCBA?BAE?@>@CCCCCCC@AAAAAA?CC@ABB>A@A@@;A@@<@@@@@2BD@BBAACDAB?;@:=>CB:=:=?AAA?AB@@@CB@B?BBC>BCB?BBBACCCCCAA@BBBBBB>>:>AAB>>:>@@@AAD<>>>??A@776
@ATNG8:03719:06471
GATGGTAGGACGAGCTTCTGAGAGGTACTCATTCGTTTCGGAAGAGACAGGTACGTTAATAGTTAATAGCGTACTTCTTTTTCTTGCTTTCGTGGTATTCTTGCTAGTTACACTAGCCATCCTTACTGCGCTTCGATTGTGTGCGTACTGCTGCAATATTGTTAACGTGAGTCTTGTAAAACCTTCTTTTTACGTTTACTCTCGTGTTAAAAATCTGAATTCTTCTAGTAGTTCCTGATCTTCTGGGTCTACGCTCGTCGCGCTACCATCGATGGATCTGAGTCT
+
5<<<:=<<9<::;=>;7;BBBKIIBA;=<FCB>AABB=AC@C@BBBCBGC@DCA@@@B?ABAB?A>9:8?83388:=C?C>1<@6?>;=78;;?8B=B7BB:<<::::=???BBAAA=887<A<AA==888;5;>=>198=;;;A@===88867=4;8:668089>====<=:;57:<;<.<8=8<:<:=.<;;BC:AA65597:993:=>>/?@C==7=5/-(-93--/6:7:698///8/55::3:;>9:9<=>?@===A>>>=9;::=///599A===>=?=
@ATNG8:03672:06510
GATGGTAGATACTCGCTTTACACCCAGAAGATCAGGAACTCTAGAAGAATTCAGATTTTTAACACGAGAGTAAACGTAAAAAGAAGGTTTTACAAGACTCACGTTAACAATATTGCAGCAGTACGCACACAATCGAAGCGCAGTAAGGATGGCTAGTGTAACTAGCAAGAATACCACGAAAGCAAGAAAAAGAAGTACGACTATTAACTATTAACGTACCTGTCTCTTCCGAAACGAATGAGTAACTGTATCTATGTGTGCGCTACCATCGATGGATCTGAGTCT
+
44556<>CDCCCCCGCCC=CB:;:8;CC@BBCCBC?B?CDCCB@@=::8:?CBBBCDDD3A>AABBBBBBBBB>BCCCCCC2BB@B8>?>+99>9?;99>>>>>:><@@<;;;:=>???AAA>>>@@>>>A;@@AD:>=>@AA:;7;=A@@<@;:::@??=@AAA>>9?>9>@A<@@?>=4<87088888(8:4;988???>>>:=9====<@=@;988<@???A??7;8;BD;@AA=?=<>7805:999@9=<<??>>>><=>?A<:::>=;<8<888?AB?;;
@ATNG8:03672:06544
GATTAGACATATCGTACTCTCTGTACTCATTCGTTTCGGAAGAGACAGGTACGTTAATAGTTAATAGCGTACTTCTTTTTCTTGCTTTCGTGGTATTCTTGCTAGTTACACTAGCCATCCTTACTGCGCTTCGATTGTGTGCGTACTGCTGCAATATTGTTAACGTGAGTCTTGTAAAACCTTCTTTTTACGTTTACTCTCGTGTTAAAAATCTGAATTCTTCTAGAGTTCCTGATCTTCTGGCGCTCTGTCACGTCTGCTACCATCGATGGATCTGAGTCT
+
C>?:CDBBBCBCCCDCCDCBAACGCBCB;:5;?@@;AC@IAABBC@@@?BBCBB@B@BBBB?B>BBBBBBBCC>ABDDE2BA>B::8/7CAD?BBB?BB<???BBD?BBBAB@??;?@@=A<AABA????=B>>>7;;;>?=>>BBBCA>@@@=>>>=?><>=B@@??@@AA<@@@@@3@;?<>:===,=:333)--3---;//659AAA*88:=>1515:5:=<<>>>;?9>>@<55)/.-(----3---::<==;;;=?==9=;;;??@<@@A@@@@@??
@ATNG8:03679:06522
GATGGTAGCGCATATCAGCGCAGCCCAGAAGATCAGGAACTCTAGAAGAATTCAGATTTTTAACACGAGAGTAAACGTAAAAAGAAGGTTTTACAAGACTCACGTTAACAATATTGCAGCAGTACGCACACAATCGAAGCGCAGTAAGGATGGCTAGTGTAACTAGCAAGAATACCACGAAATCAAGAAAAAGAAGTACGCTATTAACTATTAACGTACCTGTCTCTTCCGAAACGAATGAGTACAGAGAGTACGATATGTCTACCATCGATGGATCTGAGTCT
+
48993:95:ABCBCCCBCBBCCCDC>BBCADFDDBB>B@CCBBBBC@BB?B?BCECBBBB5BACCCBCCCDBBC=@D9:999*:A>@;@@@9ACDAEBCBCCCCC?C?BC?BBD?BBBAAACCCCCBBBBBDACCCD?BBBCCCCC?E@CAA?@CCCCDDD?ABBABC?BB?BBB>AACDC>CCC>A@@??/>=9>BBBDDDBB?B?BCFF<?>;BBBB@BBBBBCC@C?AAC>BBB?AABCCBBBBBAAABBBBBBBBBBBBBB>BBBBBBA=CB@@B@>=;;
@ATNG8:03684:06524
GATGGTAGAGTACAGTGTAGTAGACCAGAAGATCAGGAACTCTAGAAGAATTCAGATTTTTAACACGAGAGTAAACGTAAAAAGAAGGTTTTACAAGACTCACGTTAACAATATTGCAGCAGTACGCACACAATCGAAGCGCAGTAAGGATGGCTAGTGTAACTAGCAAGAATACCACGAAAGCAAGAAAAAAGAAGTACGCTATTAACTATTAACGTACCTGTCTCTTCCGAAACGAATGAGTACTATAGACTATCTGAGACTACCATCGATGGATCTGAGTCT
+
CCDC?CCCCCCCBBBCCCCECCCCC@CBB?DCEC@?>A@BADCDDD?BB?B?BCCAABAA2B?BBBBBCCCAA@:?>:;;;;*;B=C@GFE;CCCACCCBCCCCC?C?BB@BBC?BBCCCBBBCCCCCBBBB?BBDD?BBBBBBBB>C?C??>@CCCCCCB?BCCCCC?BB?>>@<??AA@<@AB;999989%9@;@999BA?>@:>:<<CD7>:>BDCB@BA@@??@;=>@??:?BB?BBBBBBCCBCEBBBBB>AAAAAACB@@>A>>>BBB?BCBBB::9AA
@ATNG8:03687:06522
GATGGTAGCGCACACATAGATACAGTACTCATTCGTTTCGGAAGAGACAGGTACGTTAATAGTTAATAGCGTACTTCTTTTTCTTGCTTTCGTGGTATTCTTGCTAGTTACACTAGCCATCCTTACTGCGCTTCGATTGTGTGCGTACTGCTGCAATATTGTTAACGTGAGTCTTGTAAAACCTTCTTTTTACGTTTACTCTCGTGTTAAAAATCTGAATTCTTCTAGAGTTCCTGATCTTCTGGACAGAGTGTGCAGATACTACCATCGATGGATCTGAGTCT
+
55658=>BBBCCCCDABBGCC@@@BBBABD;;;<DCD>BB?C@ECEGDCC?BBDCC@C?BAAA5;7:A@AABBCB@CBCCC3BA?AABB=BCCC@CCIAGC?AAACEH@CCDBBBCD@CBB?C@CBBBAAAB?BCCC@CCCCCAAACCCCCCBBC@BBB?BC@D@BBBBBBCBB@BCBEE;M@C=;;;;;*;CBBC>CBCCCCCCBF@CCEC5B@@AB?B@CC@BBBCDCC?B?BCCCCC@@@B?CCCCCCCBAAABCBBBBBBB@CBABBBD@CCCCBBBBBB
@ATNG8:03689:06531
GATGGTAGCTCGCTGATGATATCTCCAGAAGATCAGGAACTCTAGAAGAATTCAGATTTTTAACACGAGAGTAAACGTAAAAAGAAGGTTTTACAAGACTCACGTTAACAATATTGCAGCAGTACGCACACAATCGAAGCGCAGTAAGGATGGCTAGTGTAACTAGCAAGAATACCACGAAAGCAAGAAAAAAGAAGTACGCTATTAACTATTAACGTACCTGTCTCTTCCGAAACGAATGAGTACGAGAGAGCACACGTGTCTACCATCGATGGATCTGAGTCT
+
AABB@BDCDCCCCBBBCBBBCCCBB?BBB@BCDD??>??BABCCDC@AA?A?BBB@@???2>?BBBBBBBBA@?8=?=>@@@0@B=B?BBC<CCD@D@B@CCCCC?B?CE@C??>@CCCCBBCCCCBBBCCC?CC@@>ABAACC??=@ACCC@BBBCCCBB?BBBBBB?@@<999499@@@9?>?;::999:%:?<?:7:CCACB;?<?@@@:>:>CCCC@BBBBBBB?B?BBB=BCC?BBAAABBBBAACAAAABBBAAAABABC=>???C>>;??>ABBA:8:
@ATNG8:03693:06514
GATGGTAGCTATACGTATATCTATGTACTCATTCGTTTCGGAAGAGACAGGTACGTTAATAGTTAATAGCGTACTTCTTTTTCTTGCTTTCGTGGTATTCTTGCTAGTTACACTAGCCATCCTTACTGCGCTTCGATTGTGTGCGTACTGCTGCAATATTGTTAACGTGAGTCTTGTAAAACCTTCTTTTTACGTTTACTCTCGTGTTAAAAATCTGAATTCTTCTAGAGTTCCTGATCTTCTGGACGACGCGCACTACACTACCATCGATGGATCTGAGTCT
+
6CCC@CCCAAABCCCCCBGCCCCCBBBABB;:::CDD>CC@B@BCCCDCC?DDCBB?B?CDBB?B?BBBBBCCBB?BBCBB3BB?BCCB=ABCB?BBB>BB>===BBB@BBBBCBAB>CAA<A<@@>==<<<9<>?A=AAAAA?A>??@>>><<>;=>><AA;A:??AADA?@@<?====5=<A<@@@@>/@A???9?>>=@@A@??;>CDD/A==>B<@<>><@@BB?@?;A=AA@@?A8><>;A>888>?ABA::;AA>>>?:>>>===@<>>@@>>>A?>
@ATNG8:03701:06524
GATGGTAGTGCGTGAGAGAGAGACCCAGAAGATCAGGAACTCTAGAAGAATTCAGATTTTTAACACGAGAGTAAACGTAAAAAGAAGGTTTTACAAGACTCACGTTAACAATATTGCAGCAGTACGCACACAATCGAAGCGCAGTAAGGATGGCTAGTGTAACTAGCAAGAATACCACGAAAGCAAGAAAAAGAAGTACGCTATTAACTATTAACGTACCTGTCTCTTCCGAAACGAATGAGTACTACTCTCAGAGACACACTACCATCGATGGATCTGAGTCT
+
4?:<066BDCDCCDCCCCCCCCBBB>BBCAG;;;CA7<8;BBBBBB?AB?A>???AA===+=7BB@A@CCCCCC=AACBDCC5@@<@:@@>0@;;8;BCBBBBCC?C?CC@CCB@BBCBBCCBABBBCCBBB?BB@@>AAAACCBA?B?BBB?BCCCCAAA?BBB????BB?BAA=@>><A;;=>8<<<??,>B>BBBBCFBAA7;7:=>>9=:=@BCB?BAAABBB?B?BCC=BCD?CBCBBBCCBBBBBAB>>?@@A>::;>>;@@B@@@C@D@A@C?@?BB
@ATNG8:03672:06597
GATGGTAGGCACTGCGCACACATCCCAGAAGATCAGGAACTCTAGAAGAATTCAGATTTTTAACACGAGAGTAATCGTAAAAAGAAGGTTTTACAAGACTCACGTTAACAATATTGCAGCAGTACGCACACAATCGAAGCGCAGTAAGGATGGCTAGTGTAACTAGCAAGAATACCACGAAAGCAAGAAAAAGAAGTACGCTATTAACTATTAACGTACCTGTCTCTTCCGAAACGAATGAGTACACATCGTCGTTTCGTGCTACCATCGATGGATTTGAGTCT
+
<?<=9=>>:===>>B@BAAABCBEC=CBB>BBBBCCACACCAA@BB@CC@C@CCCCCCCC3C@BAAAAA@@AA=@@@;;;;;':?=:;>>>.>?<9=?8::AA??;>?@@:@994:BA@AA@@BBCCCBCAA?CACC@BBCCBBBC?C>BBB>BBBBBCBB@EEB;;;?AD>??BABCCBC=B??:?@>>@.@@=???CEAAAB?C?BACC?C@A>BBC?BCCBCCE?B>@@@8@AA6:;CAAABABAAABBDBBB=BBA@@@AA?B::::9@>;;;0;?ABDB
@ATNG8:03675:06584
GATGGTAGGTGCACATGAGTGTATCCAGAAGATCAGGAACTCTAGAAGAATTCAGATTTTTAACACGAGAGTAAACGTAAAAAGAAGGTTTTACAAGACTCACGTTAACAATATTGCAGCAGTACGCACACAATCGAAGCGCAGTAAGGATGGCTAGTGTAACTAGCAAGAATACCACGAAAGCAAGAAAAAGAAGTACGCTATTAACTATTAACGTACCTGTCTCTTCCGAAACGAATGAGTACGTGTGCGACGTGTCTCCTACCATCGATGGATCTGAGTCT
+
5;@A?BBEABBBBCCCCCCDCBBBD?BBC@CCCCBB>C?BBCCCCC@CC?@?@CBCCCCC3C@CCCCCCCCCCE>A@99999*9C=C;AAA9@CC@CBBBCCCBB@B?BB@ACC@BAAABBCCDCCBCCDCC@CCCD?BBBCCBAA?D@C@B?BCDDCCCC?BBBAAA>BC>AAB<==BBB;?<<7<??@A3AB@CAAABBBBB?B?AACA:A=AACCCACCBBBBD@D?CCC9CCB?AAAAAACBBBB@AACCCCCCABB@B==:>BBBDAA>AA=>>A?;;;
@ATNG8:03676:06584
GATGCGTGTGAGAGTCTGCCCAGAAGATCAGGAACTCTAGAAGAATTCAGATTTTTAACGCGAGAGTAAACGTAAAAAGAAGGTTTTACAAGACTCACGTTAACAATATTGCAGCAGTACGCACTCAATCGAAGCGCAGTAAGGATGGCTAGTGTAACTAGCAAGAATACCACGAAAGCAAGAAAAAGAAGTACGACTATTTAACTATTAACGTACCTGTCTCTTCCGAAACGAATGAGTACAGAGAGTACGATATGTCTACCATCGATGGATCTGAGTCT
+
@>>>CCCCCCCBBCBCBBBE>BBB?ABACAA?B?BAABAA@;AC7;7;AB<<<;<*;<BABBBBCBBCD9>=99999):><?9>;=0>?=6=88=BB@;:8=?BB?B8818:=>????>>>>>==>A=667B7::=>:;:@=@<?@B@BBBAAACC?BBBB@@>@C>BBB;>>@BB<@@A>@@@@@.>@<?=>>?988676*87888;5;9>B???<@A?==>>=B=AAB:BCC>>?AA99:BBBCB?@?;;<BD@@@BA==7;;>>??@<?=====??==
@ATNG8:03679:06577
GATGGTAGCGCATATCAGCGCAGCCCAGAAGATCAGGAACTCTAGAAGAATTCAGATTTTTAACACGAGAGTAAACGTAAAAAGAAGGTTTTACAAGACTCACGTTAACAATATTGCAGCAGTACGCACACAATCGAAGCGCAGTAAGGATGGCTAGTGTAACTAGCAAGAATACCACGAAAGCAAGAAAAAGAAGTACGCTATAAACTATTAACGTACCTGTCTCTTCCGAAACGAATGAGTACGATGAGAGAGCTCTCTCTACCATCGATGGATCTGAGTCT
+
BBBB@C:69BCCCCCCCCCCABBEE>CCF@DCCCBB@C@BBCBAAC@BB?B@CCA@@DDD5C?CCCCJFCCGCC>CC::999*:E>C4;;;6;CCBCCFCCCCBC@C@CC@CBB?C@@@DDCCBBBCCBCCC@CB??;@AAABBBC@C@CBB@BCCCCCCC@BBBBCB@CDADAA>AABBA;A??;?BBBB3BC@DBABBB@@:9929@@@=B>A@CCC@BCCCBHG@D@BBB<BDD@DCCBBBBBBBBDCAAACCCCBB?@ACD?B@==AAA<=?<<;A9888
@ATNG8:03680:06595
GATGGTAGAGAGAGCTCTCTCATCGTACTCATTCGTTTCGGAAGAGACAGGTACGTTAATAGTTAATAGCGTACTTCTTTTTCTTGCTTTCGTGGTATTCTTGCTAGTTACACTAGCCATCCTTACTGCGCTTCGATTGTGTGCGTACTGCTGCAATATTGTTAACGTGAGTCTTGTAAAACCTTCTTTTTACGTTTACTCTCGTGTTAAAAATCTGAATTCTTCTAGAGTTCCTGATCTTCTGGTATACACACTCGCTCGCTACCATCGATGGATCTGAGTCT
+
::::5::AAAABBBBBBCCHGCCECAAAACCC@CCCC?DDAB@BCCDCBB@BBBCC?B@CCCC?C@CCAAABAAA?BBFEF2BA>A99829?@B?BCB?BB9:9ABBB<??AAAAAD?BBA<B;@@@@@>::6:A=>;>>@@@AA==>ABA>=>B7;;;;?>;><>AAA???A@<??AAA5A<A=@@@@@/?>?>?9>>>=ABA:::;>>==/=<<<==A:>>=@B@@@AA<@;;;;999*//:599:>>@@@@@=======;;;;?;;;<//-/==<BA>>==
@ATNG8:03689:06567
GATGGTAGAGAGAGCTCTCTCATCGTACTCATTCGTTTCGGAAGAGACAGGTACGTTAATAGTTAATAGCGTACTTCTTTTTCTTGCTTTCGTGGTATTCTTGCTAGTTACACTAGCCATCCTTACTGCGCTTCGATTGTGTGCGTACTGCTGCAATATTGTTAACGTGAGTCTTGTAAAACCTTCTTTTTACGTTTACTCTCGTGTTAAAAATCTGAATTCTTCTAGAGTTCCTGATCTTCTGGTATACACACTCGCTCGCTACCATCGATGGATCTGAGTCT
+
CBBB@BCBCBBBBDB9<9CEDCCCCAAABCA@<@@@@;@@=A>BBCBCBB?ABA@@?@=?ACB>C?BBBBBBBBB?BCCCC1?>@CBBB>BBBCACDD@BB>><>A>>9?BBABABB<AAD:=;>>=;;667<AAAA=A@?@BAA<<<B>>>5579==><@@=A<@@@@@@@@A:??ADD5>;>;>>@@@/@?>==3:;;;@@A@@?57766+7///<5:1;;=A@@@@@@<><>>>A@@<>AA=CCA>>???;;;?>A<>=??A;;;;?A?C:>>>AAAAAAA
@ATNG8:03689:06583
GATGGTAGAGTACAGTGTAGTAGACCAGAAGATCAGGAACTCTAGAAGAATTCAGATTTTTAACACGAGAGTAAACGTAAAAAGAAGGTTTTACAAGACTCACGTTAACAATATTGCAGCAGTACGCACACAATCGAAGCGCAGTAAGGATGGCTAGTGTAACTAGCAAGAATACCACGAAAGCAAGAAAAAAGAAGTACGCTATTAACTATTAACGTACCTGTCTCTTCCGAAACGAATGAGTACTACTCTCAGAGACACACTACCATCGATGGATCTGAGTCT
+
4::=5::;@BBB?CCCBCCECBBCC@DCC@CAAA;;7<?CCCCDDA?CC?C?BAA@AEDD3B?BBBBBBBBAAA9?7;;@@@,@@=@:BCD9BCC@CCC;;=CCD@C@CC@CCD?BBCCCGBDCBBBDBBCD?CBBB?BAA@BBCC?D@CBB@CBBDCCBB>ABCBCB@CC?:99>???@@;@@@;999999%0;:=0/0?9@>@78758;;,5-29???@====BB?;?=99838;;6<BBBBBBDAAABBBBDBBBDB===>==8=>>???C@CBCBD???BB
@ATNG8:03690:06564
GATGGTAGCACGACACGACGATGTGTACTCATTCGTTTCGGAAGAGACAGGTACGTTAATAGTTAATAGCGTACTTCTTTTTCTTGCTTTCGTGGTATTCTTGCTAGTTACACTAGCCATCCTCACTGCGCTTCGATTGTGTGCGTACTGCTGCAATATTGTTAACGTGAGTCTTGTAAAACCTTCTTTTACGTTTACTCTCGTGTTAAAAATCTGAATTCTTCTAGAGTTCCTGTTCTTCTGGCTCTCGTAGACAGATACTACCATCGATGGATCTGAGTCT
+
/:<<7<<>>>B=;;;;<<<;;;=;;;=><>>A;@9:;09B=A@BBBCCBC?BBCCCAFHAAAC@C?ABBBDCDAB>?@<<=+BB?C???8?@??=@@@=@@478AA@A?B@@?CBBB@@@@<@?B;;;B?>>:>AAA=@<<<///878<=?;;9;3;7@9>><@8<::9;;9:;676666'66;6;878-799=<*//55578:::/7666'599;:5829;9>>A??=>;A;AAA;@@<=>=;>????@BBAB??>;;;A=>>=?>>>>>B=AAAAA>>==9
@ATNG8:03691:06561
GATGGTAGACATATCGTACTCTCTGTACTCATTCGTTTCGGAAGAGACAGGTACGTTAATAGTTAATAGCGTACTTCTTTTTCTTGCTTTCGTGGTATTCTTGCTAGTTACACTAGCCATCCTTACTGCGCTTCGATTGTGTGCGTACTTCTGCAATATTGTTAACGTGAGTCTTGTAAAACCTTCTTTTTACGTTTACTCTCGTGTTAAAAATCTGAATTCTTCTAGAGTTCCTGATCTTCTGGCGCTCTGTCACGTCGCTACCATCGATGGATCTGAGTCT
+
:B>D@CCBBBCCDDCCBCCCCCBCCCCCDDAA?ACBB=BC@D@BAACCBA?@A@CC?C=@@BB=@@ACCBBBCBB?CBCCC3CD?C?;;08BBE?BBC?BB<99:CBC????@@?AA;@??;?<@>>>>88::?=<<6<@@==<AAAAD<AA<<<;??A<AA=A:>>AAAAAAA<A@@@@6@<A=@@@@@/@A???7??>;==?8:::ADDC/A>>?A=A:==<???A???;@<?A@@??<@@@<>>>>>>=>@A??=@D@@>?;====>=>;>@A>@@?A88
@ATNG8:03695:06552
GATGGTAGCTATACGTATATCTATGTACTCATTCGTTTCGGAAGAGACAGGTACGTTAATAGTTAATAGTGTACTTCTTTTTCTTGCTTTCGTGGTATTCTTGCTAGTTACACTAGCCATCCTTACTGCGCTTCGATTGTGTGCGTACTGCTGCAATATTGTTAACGTGAGTCTTGTAAAACCTTCTTTTTACGTTTACTCTCGTGTTAAAAATCTGAATTCTTCTAGAGTTCCTGATCTTCTGGGATGTGTGCGCAGTGCCTACCATCGATGGATCTGAGTCT
+
ACBB;66CCCCCCBBBCECGCCCCCCCBCHBA?ACCF>CB@B>@A@BAAB@CCDAA>AACCBB?B?BBBBBBABA>>>???.?A>BBBB=BDDD?ABC@CC@;:;CCC@AABCCCCD@MCC@B@ACCCCBBB?ABCA?AAACBBBBBCCBBBBBC@AAA?BB@C?CABBB>>>>==><;?2=9@9@@@@@/?>777+//:///==7;7;CCB.:::;A;B:>>:>><=>::4:399;;<>988;;19///9//65<==@AA8::@<??>>>AB<;;;;;??@?@
@ATNG8:03701:06558
GATGGTAGTATATCGCGTCGCTATCCAGAAGATCAGGAACTCTAGAAGAATTCAGATTTTTAACACGAGAGTAAACGTAAAAAGAAGGTTTTACAAGACTCACGTTAATAATATTGCAGCAGTACGCACACAATCGAAGCGCAGTAAGGATGGCTAGTGTAACTAGCAAGAATACCACGAAAGCAAGAAAAAAGAAGTACGCTATTAACTATTAACGTACCTGTCTCTTCCGAAACGAATGAGTACTGTATCTATGTGTGCGCTACCATCGATGGATCTGAGTCT
+
BCCC@CBAB=CCBCCICCBCCBBBFHBBB@CDCCDD@C@CCCBBDE@CB?B@BBB;;;;;);=@ACCDCBBAA@:@@@ABBB2BE?B?BBB9BBB?BAAABBBBC@C@CC@DCC>CBBCBCCECCBBBBBBB?BCCC?AACBCBCD?B?BBB@BBCCCCBB?BBCCCC?CC?999@BBBCE=@??;99::::%9>;>:7:BA@@@=B:==AA<A<@ACAA?ABBABBB@B?ABD>CCA?BBBBBBBAABCCCAAABAB@A997>>=:>@>>>AF@CBBBBAAABB
@ATNG8:03703:06586
GATGGTAGCACGAGTCACTCATATCCAGAAGATCAGGAACTCTAGAAGAATTCAGATTTTTAACACGAGAGTAAACGTAAAAAGAAGGTTTTACAAGACTCACGTTAACCATATTGCAGCAGTACGCACACAATCGAAGCGCAGTAAGGATGGCTAGTGTAACTAGCAAGAATACCACGAAAGCAAGAAAAAGAAGTACGCTATTAACTATTAACGTACCTGTCTCTTCCGAAACGAATGAGTACGATGAGAGAGCTCTCTCTACCATCGATGGATCTGAGTCT
+
5ABB@CCDCABBCBBBFHGIA@@BB?BCC@CCEEBB@CABBCCCBB?BC@D@B@@;;;;;);:@A@BA@@A::9/9@:;<<;*;B=?5;;;6;CC@DDDCDBBBC@C@C@CCCC@CBAABCCCCCDBBB@@@>ACCC@CCCCBCCC@C?C::::CCCCBBB?BBBBBB@CB?B??<?BBDF>BAA=ACDDD2AA>AAA@CCCAA=D:??AA;@<@ABBB@BCCCBBA>A>ACB>CDC@CAAABBBBBCBBBBBBBBBB?CAA?>>:>A@>>>?<>>>AA??>:;
@ATNG8:03705:06568
GATGGTAGGCGACATACATACGCGCCAGAAGATCAGGAACTCTAGAAGAATTCAGATTTTTAACACGAGAGTAAACGTAAAAAGAAGGTTTTACAAGACTCACGTTAACAATATTGCAGCAGTACGCACACAATCGAAGCGCAGTAAGGATGGCTAGTGTAACTAGCAAGAATACCACGAAAGCAAGAAAAATAAGTACGCTATTAACTATTAACGTACCTGTCTCTTCCGAAACGAATGAGTACGAGAGTCAGAGCAGAGCTACCATCGATGGATCTGAGTCT
+
CCEC@BBCAC@@BCCBCCBBBAAAB=BCC@CCCDAA?@@CDCBBBD?BB@B?A@BBBABA2B?BDCCCCCCCBC>CB:9999.9B?C@CCC<CCCACBBCCECBB@B@AA?ACC@CCCBBBBBCCBCCCECC?BBBB@CBAACCBB@C@CBB@BFDDCBBB@BAAABC@CB?BBA?ABBBB>BBA>@@@AB2BC@CBBBBBBBB;>;?@AA=A>=@CCC@CD@AACB@C@AAA>ACC?BBBBBBCBCB>>?BBBBBBABBBBBBB?DDA@AAB?BCBBC@@???
@ATNG8:03706:06577
GATGGTAGGTGCACATGAGTGTATCCAGAAGATCAGGAACTCTAGAAGAATTCAGATTTTTAACACGAGAGTAAACGTAAAAAGAAGGTTTTACAAGACTCACGTTAACAATATTGCAGCAGTACGCACACAATCGAAGCGCAGTAAGGATGGCTAGTGTAACTAGCAAGAATACCACGAAAGCAAGAAAAAGAAGTACGCTATTAACTATTAACGTACCTGTCTCTTCCGAAACGAATGAGTACCTCTCAGACGCTCGTCCTACCATCGATGGATCTGAGTCT
+
:AAB>?AC@BBACCCCCCCCCCCCC@CCC@BBBCCA>B?BBBBBCB?AB>@=@CB@ABAA2A?BABBBAA;;;D;BB;;<;<*<>;=4999&9??;BBBBBFE@@=@?BC@CBB<??@ABBBBCCBBBCCCB@BFBB@BBBBBBCC@E@CBB>BCCCCBBC@DCCBAA>AB<??B>AADCE<??A=???=?.??9?ABBBBBBD?B?BCCB<@<@@CCC@CCBBBBC?B?BBD=CCC?BBBBCCC?@@@CAACCCBBBABB?BBB=@@A@@@=:@>>>A>><<<
@ATNG8:03707:06567
GATGGTAGCATCTTCATATCTCACCAGAAGATCAGGAACTCTAGAAGAATTCAGATTTTTAACACGAGAGTAAACGTAAAAAGAAGGTTTTACAAGACTCACGTTAACAATATTGCAGCAGTACGCACACAATCGAAGCGCAGTAAGGATGGCTAGTGTAACTAGCAAGAATACCACGAAAGCAAGAAAAAGAAGTACGCTATTAACTATTAACGTACCTGTCTCTTCCGAAACGAATGAGTACAGAGAGTACGATATGTCTACCATCGATGGATCTGAGTCT
+
;CDLACABBBBBB@BCCCCFCCBB?CCC@CEBC::7;8;;A@@@B@CB?A@CCCCCDDD3B?CC:::A???A?8ABCCCCC5BB@A?BCB=BCC@CDCCCBB@@=AABB@BCD@EFCC@ABCICCCCFDCC?BBBB@@@@?CBBB@E@DBB?BCCCCBBB?CBBBBB@CC?A9959@AA@9A9929====.>A>BBBBBB@;;7:;>ABB=D=BBCBC=@@@@@CD@C?CDF=B??9?:::BCCBCBCCBAAACABBCBBA>>><>BAAAAD:>>A;;;=??=
@ATNG8:03712:06582
GATGGTAGTATCTGCACACTCTGTCCAGAAGATCAGGAACTCTAGAAGAATTCAGATTTTTAACACGAGAGTAAACGTAAAAAGAAGGTTTTACAAGACTCACGTTAACAATATTGCAGCAGTACGCACACAATCGAAGCGCAGTAAGGATGGCTAGTGTAACTAGCAAGAATACCACGAAAGCAAGAAAAATAAGTACGCTATTAACTATTAACGTACCTGTCTCTTCCGAAACGAATGAGTACACACTCTCATATGACACTACATCGATGGATCTGAGTCT
+
BBBB?BBCC=BB;;9FCCICCBCCCACCC@CGBC@@?A?@@CBBBB?@@6:8:ABBDDGC3C>C989AAA@ABA+78<;;;;';?;:4999&5@>:@CCDBBB@>9>=>@;@CC@BBCCCCCBCCBCCCCCC@CBAA?ABBBBBBB?C?BAA?ABBBBBBDACBBABA?BB?BBB>AABBB>CCE?AABBB3BC@DCABBAA?@;?;?EAA;@;@ABCC@BBBCAAA>B>BAF@DCC>AABBBDCCCAAABBBBB>>B???FCCCBCCBCAA>BBBBCAA>>>
@ATNG8:03714:06591
GATTAGTATAGAGCTCTACATAGTACTCATTCGTTTCGGAAGAGACAGGTACGTTAATAGTTAATAGCGTACTTCTTTTTCTTGCTTTCGTGGTATTCTTGCTAGTTACACTAGCCATCCTTACTGCGCTTCGATTGTGTGCGTACTGCTGCAATATTGTTAACGTGAGTCTTGTAAAACCTTCTTTTTACGTTTACTCTCGTGTTAAAAATCTGAATTCTTCTAGAGTTCCTGATCTTCTGGCAGACTCTCACACGCCTACCATCGATGGATCTGAGTCT
+
>AA9CCCBCCCCCCBBBCCCCHDCCBBCCC?CCCE=BB?B@CCCCBBB?BCAAA?C?CCBB?B>BBBBBBBCC?CCCBC3BB?B=>>:?AAB?BBD?BB:879A@A=ABBBB?AA<>>?9==ABA==?=>;AA>=7>=@@>>>8::>>>A<<80///*/>9=9;??AA@@;;78;>CD2?:=888988(8=::9079;979???@<@BCA.9@??@9>:=?=@>>>;;;=D;@?A===///<7<<=9<:::>???AAA:<<<8=:;;???=B>>>>>>>>>
@ATNG8:03675:06624
GATGGTAGCAGACGTGACAGAGCGCCAGAAGATCAGGAACTCTAGAAGAATTCAGATTTTTAACACGAGAGTAAACGTAAAAAGAAGGTTTTACAAGACTCACGTTAACAATATTGCAGCAGTACGCACACAATCGAAGCGCAGTAAGGATGGCTAGTGTAACTAGCAAGAATACCACGAAAGCAAGAAAAAGAAGTACGCTATTAACTATTAACGTACCTGTCTCTTCCGAAACGAATGAGTACAGAGAGTACGATATTTCTACCATCGATGGATCTGAGTCT
+
CBBC@BBBCCCCCCCCCCCCCCDCC@CCC?DCCCCC@C@BBCCCBB?BB?B@BCCBBBBB2A?BBAAAECB@@@8<=;;;;:'9:6;.555&5>>8=??CCCCBB>B?BB@BBB?BCDCCCDDDBBBCCBBB@CCBB@BBCBBBCB@C@CBB?BCECCCBB?ACCCCC?CC=AAC>CBBEB;A??>?BBBB3BB<>?AADCCAA;C<AAAA;@;?BBBB@CCCBAAA?C?BBB>BBB9:9B@@AAAACCBBBBBBBACCD>BCCC?BBBBCAA:==A>>>??DD
@ATNG8:03678:06647
GATGGTAGCACGACACGACGATGTGTACTCATTCGTTTCGGAAGAGACAGGTACGTTAATAGTTAATAGCGTACTTCTTTTTCTTGCTTTCGTGGTATTCTTGCTAGTTACACTAGCCATCCTTACTGCGCTTCGATTGTGTGCGTACTGCTGCAATATTGTTAACGTGAGTCTTGTAAAACCTTCTTTTTACGTTTACTCTCGTGTTAAAAATCTGAATTCTTCTAGAGTTCCTGATCTTCTGGACAGAGTGTGCAGATACTACCATCGATGGATCTGAGTCT
+
6EAA9<@BGCCB>BCCCCB;9:BBBBCBBBDCACCDC>CC@D=BBBDCBC?CCCCB@B?BCBF@C?CBBBCCCBB@BBBBB3AA?A999.9A@A?CCC@BC>AAABAA?BBBBCBBB>B@;7;;C==;;;8868A@@;?@D@>:::@@A>>>@@@8<<=8>>;>;>>BB@@@AA;??AAA6@<@7;:@@@/@@@@B:>>=788===A;;:::,:///>7=5?@<AA>==BC=F;AAC===9=>B=>>=@==<==::;;:;;;>==8=888B@@<@AA>>>A>>>
@ATNG8:03680:06611
GATGGTAGTACGATGATAGACGACACCAGAAGATCAGGAACTCTAGAAGAATTCAGATTTTTAACACGAGAGTAAACGTAAAAAGAAGGTTTTACAAGACTCACGTTAACAATATTGCAGCAGTACGCACACAATCGAAGCGCAGTAAGGATGGCTAGTGTAACTAGCAAGAATACCACGAAAGCAAGAAAAAGAAGTACGCTATTAACTATTAACGTACCTGTCTCTTCCGAAACGAATGAGTACGTGTGCGACGTGTCTCCTACCATCGATGGATCTGAGTCT
+
BCA@<:0//7///::=>?@?C@@<5515<:6;;====1646===>>B?BB6;5995:;@@@+>:<666>>B;A;B5=594444$4<8>.555&599.66;;>C?BB@B@BA>B@@<@DCCCCBBBB@A@@ABE@CDBFACBB@CCBB@BAFGI@DCCBCC@A=@BBBBC>AA@CCD?CCABC>EA@<?<<<<,=@???????BAA>A@DBCB?B7:9;CC@GDCBBCD@D>@AC<B;;9;ABAA?????87739333;;<;A=A=??=@?>?>;9?@>::=8869
@ATNG8:03681:06612
GATGGTAGTATAGAGCTCTACATAGTACTCATTCGTTTCGGAAGAGACAGGTACGTTAATAGTTAATAGCGTACTTCTTTTTCTTGCTTTCGTGGTATTCTTGCTAGTTACACTAGCCATCCTTACTGCGCTTCGATTGTGTGCGTACTGCTGCAATATTGTTAACGTGAGTCTTGTAAAACCTTCTTTTTACGTTTACTCTCGTGTTAAAAATCTGAATTCTTCTAGAGTTCCTGATCTTCTGGATATGAGTGACTCGTGCTACATCGATGGATCTGAGTCT
+
BDBB?BBCCBCBCDCCBCECCCCBBBCCBBCC@CCDD=AA@C?CBBABBA?ABBCB>B?ABBB>B>BCBBAABBB?CCCCC3BB>@77759AAC?AAB?BB:==@CCD>AABA>>>A;??A;?;AAA@@???<@@@@:>>AA<>>@@@AAAA@@>9<7618>;A=??AAAAB>>;>@@CC5B9=9=DDDD/AC88819/////:67;<ADDD/D===?<?<??<?A@@@@@<A<AA???A7;:@<@@?@?>>>>>>@DB;;;;@AAAAA>=>=AA???==<>>
@ATNG8:03684:06648
GATGGTAGGTGCAATGAGTGTATCCAGAAGATCAGGAACTCTAGAAGAATTCAGATTTTTAACACGAGAGTAAACGTAAAAAGAAGGTTTTACAAGACTCACGTTAACAATATTGCAGCAGTACGCACACAATCGAAGCGCAGTAAGGATGGCTAGTGTAACTAGCAAGAATACCACGAAAGCAAGAAAAAGAAGTACGCTATTAACTATTAACGTACCTGTCTCTTCCGAAACGAATGAGTACGAGAGTCAGAGCAGAGCTACCATCGATGGATCTGAGTCT
+
CCCC?BBC?CDCC@CCCECCCCCC@CCC@CBBB??;?;@@AB@@A=AA>B@BBCCCDDD2A?ABBBBAAAACC>CA@@?@?2?A?B@CCC9BCC?CA>>AA???;=:>@;@AA8;;>AAA?>>>???<<;A<@@@A<>=?@@??>=A;??A=A==??@AA<A<<<BC>AA>ABB>@@>>=79996<<<==/>B<??D???@??;?<ABBB8;7:@====ABB????:>:<<<5<BB?A?@@///777>=A>>=???@@?;;;@C=AAA?=??=A@@@@>>===
@ATNG8:03686:06600
GATGGTAGTACATGATAGACGACACCAGAAGATCAGGAACTCTAGAAGAATTCAGATTTTTAACACGAGAGTAAACGTAAAAAGAAGGTTTTACAAGACTCACGTTAACAATATTGCAGCAGTACGCACACAATCGAAGCGCAGTAAGGATGGCTAGTGTAACTAGCAAGAATACCACGAAAGCAAGAAAAAGAAGTACGCTATTAACTATTAACGTACCTGTCTCTTCCGAAACGAATGAGTACGATGAGATCTCGTGTGCTACCATCGATGGATCTGAGTCT
+
<D@<8<<@A<<AAAABBBCCBB@@A=BBB?BCB@@@>A>ACC=BAA?AA?A?AAACDDED5CACCCCEAABCCC=CB>>@@@0@C?D@CCC;CCDADBBBBBBCC@C@CC@CBB@BBBBBBCBBCCAAA@BB?CBCD@BBBBCCCC>A=ABB>BBCCBDCC@BABAAAADDABBB799??=8@>>9>AABB3AA>@???BBBBD>A>ABBD@C?CAECF@BBBBBCB?B?BBC=CCC?ABDDAAAABCCBBABBB@?<<<778BB@AAAA::@?BCBBB???BB
@ATNG8:03686:06634
GATGGTAGTATATCGCGTCGCTATCCAGAAGATCAGGAACTCTAGAAGAATTCAGATTTTTAAACACGAGAGTAAACGTAAAAGAAGGTTTTACAAGACTCACGTTAACAATATTGCAGCAGTACGCACACAATCGAAGCGCAGTAAGGATGGCTAGTGTAACTAGCAAGAATACCACGAAAGCAAGAAAAAGAAGTACGCTATTAACTATTAACGTACCTGTCTCTTCCGAAACGAATGAGTACACATCGTCGTGTCGTGCTACCATCGATGGATCTGAGTCT
+
<>;A@AABB=A@0//////9====B;@5945;9@AC>C@BDECCBD@DD>B@ABA=????);;(9<399>>>888038;;;:-4=99.555&5:;6566<<@>9;7;?A@>BBB>AACBCBCCCCBBCDBBB@CDBC?BBBCDCAA?C@C?@>@CCCCCCC=@ADCBB?BE>BBB>AACDC>BAA=@@@AB2BD?CBABB@@>><><@@@@<><>ABBB?CCAAAAA=A?BBB@BBC?BAACCDBBBDBBBBBAAACFCBABBBB?BCBBBAA>ABBBB???B>
@ATNG8:03688:06642
GATGGTAGAGTACAGTGTAGTAGACCAGAAGATCAGGAACTCTAGAAGAATTCAGATTTTTAACACGAGAGTAAACGTAAAAAGAAGGTTTTACAAGACTCACGTTAACAATATTGCAGCAGTACGCACACAATCGAAGCGCAGTAAGGATGGCTAGTGTAACTAGCAAGAATACCACGGAAAGCAAGAAAAAGAAGTACGCTATTAACTATTAACGTACCTGTCTCTTCCGAAACGAATGAGTACGAGAGAGCACACGTGTCTACCATCGATGGATCTGAGTCT
+
6FEE@CCCCCBBBCCCCCEDBBBBB?CCD?BBCC@@>A@CCCCBAA>AC?CABBBAA@@A2@?CBBABCBCAA@8??9;;;;*;C=C5;;;.;BB?BCCBCCCCC?B?AC?CCA?CCCABBCCCCCBBBBBB?CCDD?BABBBBBB>B?B?@>@CCDDCDD?BBBAAA@CC?BBC>??E@FD=AAA?BCCCA/CC=B>>>BAAAC;A:@?AA7;7;ABAA?BAAABCB?B?BCC>DBC?BBCCCCAAACDCD@@@BBBBCCCA?@@<@AAAAAA==<=AAA@>>>
@ATNG8:03704:06634
GATGGTAGCACGAGTCACTCATATCCAGAAGATCAGGAACTCTAGAAGAATTCAGATTTTTAACACGAGAGTAAACGTAAAAAGAAGGTTTTACAAGACTCACGTTAACAATATTGCAGCAGTACGCACACAATCGAAGCGCAGTAAGGATGGCTAGTGTAACTAGCAAGAATACCACGAAAGCAAGAAAAAGAAGTACGCTATTAACTATTAACGTACCTGTCTCTTCCGAAACGAATGAGTACGTGTGCGACGTGTCTCCATCGATGGATCTGAGTCT
+
CCA@>BDDDDDBBBAABCCBBBCCDAAAA@DCCCCC@C@CCCBDBB?BD@C@BCCCCBBB3BDDCBACCCDBBB=BBCDCCC5DF?B<A@@7ACE@CBCBDCBBB?C@BB@BCC?BBBBBBCCCCCCCCCBB@CCCC@@?@BCBBB@C?CAA>ABBEDCCA?BBCAAA?CC@@AA<??@@@9A??:?ABBB3BD?BAAAB?>>><A<@@@@<A<ABCDD@DCBBBDB@B@BBB=BDD?AABDCCCCBBBBBBBBB@@@@@>:>>>B@;;<@@@@@@@@A@
@ATNG8:03708:06622
GATGGTAGCACGACACGACGATGTGTACTCATTCGTTTCGGAAGAGACAGGTACGTTAATAGTTAATAGCGTACTTCTTTTTCTTGCTTTCGTGGTATTCTTGCTAGTTACACTAGCCATCCTTACTGCGCTTCGATTGTGTGCGTACTGCTGCAATATTGTTAACGTGAGTCTTGTAAAACCTTCTTTTTACGTTTACTCTCGTGTTAAAAATCTGAATTCTTTCTAGAGTTCCTGATCTTCTGGTAGAGCGTGCATATATCTACCATCGATGGATCTGAGTCT
+
;CCC?CCDDBB@<@CBACB;69CCCAAAACCC?CAA?:@C5;8;;;CBA@=@BAAA?A>AAAB?B?@@CBBBAA@?=<<;=.?>>CBBB>BCCC@BBB>AB;??AA??=@DDCBAAD??@B<A<@@@==;;;<@BAA;AAAA>>>=>>A@@@778;>==9=A9=:>AAAAAA>>8<;BDC6@;>8;;;;;+:>;==6<66///:;:A==@@@,>///=493>>A:ABA@@@@=A=AA=>=A;>>?<B@??@@AAABBA??@CDB::8;@@AA==:=>>>???@@@
@ATNG8:03715:06624
GATGGTAGTATCTGCACACTCTGTCCAGAAGATCAGGAACTCTAGAAGAATTCAGATTTTTAACACGAGAGTAAACGTAAAAAGAAGGTTTTACAAGACTCACGTTAACAATATTGCAGCAGTACGCACACAATCGAAGCGCAGTAAGGATGGCTAGTGTAACTAGCAAGAATACCACGAAAGCAAGAAAAAGAAGTACGCTATTAACTATTAACGTACCTGTCTCTTCCGAAACGAATGAGTACACATCGTCGTGTCGTGCTACCATCGATGGATCTGAGTCT
+
5BCB=@@AB;?ACDBABCCBA<>CB@EFH?ABBBBB>B899CCCCC?BB>A>ACCDDDDG3D>BA?@?BBBAAA<??ABDCC3AA9?5;;;-;CB>B;;;;;@;;7;@CC@BBB?BBBBBBBBCCCFDCC:96;AAA?CBBBCCCB@D@C;;:;BBCBECC@BAAABC@BB>@?C=@AA@A9@@@=ABHDD3AA>ABBBCBBA?=D=@???7:5:=@@@=@CBA@??=@???=9>9948ACCDAAAAAACCFEFA@@@@@??@??;?AAABBA@FBBBB:9:EC
@ATNG8:03716:06622
GATAGAGTATCATGTGTATCTCCAGAAGATCAGGAACTCTAGAAGAATTCAGATTTTTAACACGAGAGTAAACGTAAAAAGAAGGTTTTACAAGACTCACGTTAACAATATTGCAGCAGTACGCACACAATCGAAGCGCAGTAAGGATGGCTAGTGTAACTAGCAAGAATACCACGAAAGCAAGAAAAAGAAGTACGCTATTAACTATTAACGTACCTGTCTCTTCCGAAACGAATGAGTACTGTATCTATGTGTGCTCTACCATCGATGGATCTGAGTCT
+
CCBCABBBCBBBBBBCCCCBCC?BBB@CCC@@?;@<@BCCCCC@DD?B@BB@99999.9@DCCCCBBBCCB9>>:;;;;*<E?CACCC9CCB@BBBCCBBBB=A?9979C@=ABBBBBDBBBBBBBCBB>BBAA=BBBBBCDDAF@B@@>@BBBBBCC?CCCCCC>AB@DBB>A@A??9899=@BCCC3CC@AAABBBBCF9:::@@@>D=>?BCFADC;;;BB@C?BBB=BCD@;;:BBDCCAABCBB??=CB@A@?@A>>;????BBC?ABDDC??>>>
@ATNG8:03671:06657
GATGGTAGTGATACAGATCAGACACCAGAAGATCAGGAACTCTAGAAGAATTCAGATTTTTAACACGAGAGTAAACGTAAAAAGAAGGTTTTACAAGACTCACGTTAACAATATTGCAGCAGTACGCACACAATCGAAGCGCAGTAAGGATGGCTAGTGTAACTAGCAAGAATACCACGAAAGCAAGAAAAAGAAGTACGCTATTAACTATTAACGTACCTGTCTCTTCCGAAACGAATGAGTACGTGTGCGACGTGTCTCCTACCATCGATGGATCTGAGTCT
+
;BBC?BBCBBBDDCCAAACCCCBCC@CBC?CCCEAA>A?ACCCCBE?BB?C?AACBCCBB1B>BCCCCAABBBD;@?:<;;;*<@=>8>>@4@BB@BDCCDEE:99;?BB?CCG@CCBABBDCCCCCCBBCC@BCCC>A@CCBBAB?C@C??>@CCDCCCC?BBBBBB@BB@BCC?ABBCC>BBD@BBBB@2@B?BAACDB@<<=B:<=>>:><>>BCF?BBBCBCC=?=?C@9@??>@EBBBBCBBCBBBBDCCCBBA;;7;AA=AAA@@@A<AAAA>>>;;;
@ATNG8:03677:06689
GATGGTAGCTCTGCTCTGACTCTCGTACTCATCGTTTCGGAAGAGACATGTACGTTAATAGTTAATAGCGTACTTCTTTTTCTTGCTTTCGTGGTATTCTTGCTAGTTACACTAGCCATCCTTACTGCGCTTCGATTGTGTGCGTACTGCTGCAATATTGTTAACGTGAGTCTTGTAAAACCTTCTTTTTACGTTTACTCTCGCGTTAAAAATCTGAATTCTTCTAGAGTTCCTGATCTTCTGGGCAGACTCTCACACGCCTACCATCGATGGATCTGAGTCT
+
@<BB9ABB@?@@@@@BBBBCBBBBCCBB>>00/:;;8;>?B@CC@@ABCCICC?C@C@CCBB?B@BAAAB@A@@;AAAAA,<;59==A5AB@?<?9;54?8==@ABA?BBCCCBBB?@@@<A?AABBBCBB?BBBB?BBBAB@A@BBCBBBBAA?ABCABC@C@BBABAABAA>A;;;;.;=A>;;;;;*:BBAB=B@@@@AA@@?5;;;;';95:9457<A=AAABB<A9A:B==AA><>;;;8;CCCEDCCCCBBB@A=BBD@CCC@A@B>BBBBB;;;C@
@ATNG8:03679:06662
GATGGTAGGACGAGCGTCTGAGAGGTACTCATTCGTTTCGGAAGAGACAGGTACGTTAATAGTTAATAGCGTACTTCTTTTTCTTGCTTTCGTGGTATTCTTGCTAGTTACACTAGCCATCCTTACTGCGCTTCGATTGTGTGCGTACTGCTGCAATATTGTTAACGTGAGTCTTGTAAAACCTTCTTTTTACGTTTACTCTCGTGTTAAAAATCTGAATTCTTCTAGAGTTCCTGATCTTCTGGTATACACACTCGCTCGCTACCATCGATGGATCTGAGTCT
+
4;555;<A@BC:;9@@@BBBDBBD@BBDDDBC?BCCC>BB>B?BCGDDDFAGCBCD@D@BBCC?B?BCGCCCFFD@DDDFD3CCABBBB>CDCC@CCHAGD<<;BEDGAEECCCBBC?CBB?B?CAA@BCCC?CCDD?CBABDCCBBBCCC@@@E?BBB=@@?B@CD;;;BAAAABCCDF;D>B>BCDDD5FFABB>ABCBBCCBBA=AA@A0@BBCCAC@A@?@@AACEF@D@CBA@AB@BBC@CCDCECGFEDBCBBBBBB@@?ADDDDBB@BAAABCD:::
@ATNG8:03693:06678
GATGGTAGACATATCGTACTCTCTGTACTCATTCGTTTCGGAAGAGACAGGTACGTTAATAGTTAATAGCGTACTTCTTTTTCATGCTTTCGTGGTATTCTTGCTAGTTACACTAGCCATCCTTACTGCGCTTCGATTGTGTGCGTACTGCTGCAATATTGTTAACGTGAGTCTTGTAAAACCTTCTTTTTACGTTTACTCTCGTGTTAAAAATCTGAATTCTTCTAGAGTTCCTGATCTTCTGGTGAGATATGCATGATGCTACCATCGATGGATCTGATTCT
+
6DDD@DAACBCCCCBCBCCCECCBAA@BBBAA>A@@@;@A>A@CCCBBBB@BBBBA=@6:9@A8@?BBB@@ABAA=??:::+;?8:>@>8??@@;><A>:92897;;?:?BB@A@?A:>=<:=;@==/////9?@??=>?>A@AB;;;?>><99:9=;:5;=;A=A>>>>>?AB8=:;;;/;8=6;7@@@,>=<<@-//88989???<ADDD/B;;;?9=9=?=D@>?BBB<@<@@@>>=<??C=AA>>>@@@::;@@@A>>>@A<@@>@A@@:>>AAAAA<AA
@ATNG8:03694:06674
GATGGTAGTACATGATAGACGACACCAGAAGATCAGGAACTCTAGAAGAATTCAGATTTTTAACACGAGAGTAAACTTAAAAAGAAGGTTTTACAAGACTCACGTTAACAATATTGCAGCATTACGCACACAATCGAAGCGCAGTAAGGATGGCTAGTGTAACTAGCAAGAATACCACGAAAGCAAGAAAAAGAAGTACGCTATTAACTATTAACGTACCTGTCTCTTCCGAAACGAATGAGTACGATGAGATCTCGTGTGCTACCATCGATGGATCTGAGTCT
+
ABBC@BBBCC=BBCCC@BAC:;;CC@BCF@CCCC99;:@BBCCCCC@BB>A>ACCCCBCC5C@CCCDCCCCCCC=CC8;::9.;B@E@CCC6ABC@DAABCCC887:?CC@BBC?BBBBCCC@CCBBBCC????CCG?BBABBBBC>B?BBB@BAAAAABB?B@@@BB@BC?BA@?CCCCF@@>>989::9(9@;@>??CBABD=><?AA@?B?BBBBB@BBAAABB?B?BCC>ACC@BBAA@BBCCCC?AABBBBB@?@==>BB@CCCBBBB=BBBBBBBB@@
@ATNG8:03694:06680
GATGGTAGTGTCATATGAGAGTGTGTACTCATTCGTTTCGGAAGAGACAGGTACGTTTAATAGTTAATAGCGTACTTCTTTTTCTTTGCTTTCGTGGTATTCTTGCTAGTTACACTAGCCATCCTTACTGCGCTTCGATTGTGTGCGTACTGCTGCAATATTGTTAACGTGAGTCTTGTAAAACCTTCTTTTTACGTTTACTCTCGTGTTAAAATCTGAATTCTTCTAGAGTTCCTGATCTTCTGGAGATATCATCAGCGAGCTACCATCGATGGATCTGAGTCT
+
BA>><=BCB966;<<=BCCDABBBBBAABB<;6;@AA=CC@C@CCA@ABB9?A?;:9)55::<A?B@CBCAA00/:6;9;;;)///(489;2<:;58;;>=;?;@B?A@B?CCCBBCCC9;;D5;5;AA@BAACACCCD@CABBCEGBAADFCCCCC@CBB?@A<@;?B@000?@@2=9999*9<@999999'99>@D=CB@@@BB;;;5;;;.;AAA@4;6;B?BBDCBCC@GACBCCCC?BAD@CCBBABBB;<;CBBBBBBBB?BCBBBCDAC;;;ECCABB
@ATNG8:03700:06668
GATGGTAGCTATACGTATATCTATGTACTCATTCGTTTCGGAAGAGACAGGTACGTTAATAGTTAATAGCGTACTTCTTTCTCTTGCTTTCGTGGTATTCTTGCTAGTTACACTAGCCATCCTTACTGCGCTTCGATTGTGTGCGTACTGCTGCAATATTGTTAACGTGAGTCTTGTAAAACCTTCTTTTTACGTTTACTCTCGTGTTAAAATTCTGAATTCTTCTAGAGTTCCTGATCTTCTGGATAGCGACGCGATATACTACCATCGATGGATCTGAGTCT
+
:CBB?BBBCBBCCCCGDCBBCDCBBBBCCCA@=@@@@=CD@C@CCBBBCC@BBACD?C?AAAC?C@CCCAAAB<B>BCD8AABB?BBBB>BCBB?ACC?CC9:9?BBB?CCBBBAAB=AAA<A<ABA@@?@@<@@AA;@@@B;;;AAAAD?@@AA<>>><>><><>>BAAA@@@<AAAAA5A:>:>ACCB/<====.6-----8879.555+25::>>:=4=A;>==AAAA7;7;B@@@B<@@@=@@@@A>>>DC>>>:;:>>>?<AAAB>>>:>A==>===A@
@ATNG8:03708:06652
GATGGTAGCTATACGTATATCTTGTACTCATTCGTTTCGGAAGAGACAGGTACGTTAATAGTTAATAGCGTACTTCTTTTTCTTGCTTTCGTGGTATTCTTGCTAGTTACACCAGCCATCCTTACTGCGCTTCGATTGTGTGCGTACTGCTGCAATATTGTTACGTGAGTCTTGTAAAACCTTCTTTTTACGTTTACTCTCGTGTTAAAAAATCTGAATTCTCTAGAGTTCCTATCTTCTGGTAGAGCGTGCATATATCTACATCGATGGATCTGAGTCT
+
<BBB@BCDCB=??>>>><<??;7;;>>=@?@<ABBD=CC9:4:AB@BAB>AA:99<A:@?BB:B?@@@AAACBB?BCCCA1??9=978(8@=?=A?;7;@-00@?==:;>?>>@A@?BCD?B?BBBABAB?=;?>C=<::::99>>?=>=:8794;9:78A=??=>>>>>=>=AAAAA5A<A:@@DDD/>==>>3:777A@::8A8;;>=:%:8675.3....3555552756668805<=5=>5//7///368;=999<655@888;;*..66666//.
@ATNG8:03708:06697
GATGGTAGCGAGCGAGTGTGTATACCAGAAGATCAGGAACTCTAGAAGAATTCAGATTTTTAACACGAGAGTAAACGTAAAAAGAAGGTTTTACAAGACTCACGTTAACAATATTGCAGCAGTACGCACACAATCGAAGCGCAGTAAGGATGGCTAGTGTAACTAGCAAGAATACCACGAAAGCAAGAAAAAGAAGTACGCTATTAACTATTAACGTACCTGTCTCTTCCGAAACGAATGAGTACGATGAGATCTCGTGTGCTACCATCGATGGATCTGAGTCT
+
5<<=5;::54455556=>><=A<;;266<8;;;;;=8=7;:;<;;A=AD=A<@9;:=999(949999;><<<>C:>>=?>?>,>?>A>@@>+9995:555:;959.9699.444.4::8>AC??@BAAAB@A?CAAA@DCB=====8@9<961699;<65/7;////96:A9>5555;:==4333133333$394;<==:::8959///:;6;17465749///<::6=:;;;6:<<75998;<>8884;::;8<;>7/////;;)//775547<555;;<A>?
@ATNG8:03714:06660
GATGGTAGGCACTGCGCACACATCCCAGAAGATCAGGAACTCTAGAAGAATTCAGATTTTTAACACGAGAGTAAACGTAAAAAGAAGGTTTTACAAGACTCACGTTAACAATATTGCAGCAGTACGCACACAATCGAAGCGCAGTAAGGATGGCTAGTGTAACTAGCAAGAATACCACGAAAGCAAGAAAAAGAAGTACGCTATTAACTATTAACGTACCTGTCTCTTCCGAAACGAATGAGTACATAGATATACGTATAGCTACCATCGATGGATCTGAGTCT
+
4A>>7<<@=@;55;:<<<69:B?;<5<<B=@;9955.5.5>=996B:=??C?CC;<:CCD3D@CBC@@?AA9::5:?@D@@@+=BAC?BCB;AAAAC;<;CCE@@>A>AE@DCC?CC@?ABCCCBBBBBBBB@BCCD@<;;BDAAB?B?C;;8;DCECCCC?BBBBBB?BB?99:<??BBB<AAA<@@AA@2@C<?;>>BAAAA7;7;;A>5;7;=ACC@CBBBBBB?A>BCC>BBB?:::ABCBCBBBBBBAABA@@@>=>??@;?><;;;=8=>>AA@@;88
@ATNG8:03715:06697
GATGGTAGCTCGCTGATGATATCTCCAGAAGATCAGGAACTCTAGAAGAATTCAGATTTTTAACACGAGAGTAAACGTAAAAAGAAGGTTTTACAAGACTCACGTTAACAATATTGCAGCAGTACGCACACAATCGAAGCGCAGTAAGGATGGCTTGTGTAACTAGCAAGAATACCACGAAAGCAAGAAAAAGAAGTACGCTATTAACTATTAACGTACCTGTCTCTTCCGAAACGAATGAGTACACACTCTCATATGACACTACCATCGATGGATCTGAGTCT
+
;>@A:BBCCC?CDBBBCCCCAAACC@CCC@CCBBAB?B@CCCCCAA>AD@B>?>?88889)9;?BDCCBBB??=3<?:;;;;*;B=>5:::*:A@=@CCDDCCBD@D@BC?BBC@CBBBBCCCCCDCCBBBC@BBBB>@@A?@@==9@=ABB@CC>@@CCB@AABBBB@BC@AAA?BCBBD>BAA>AEDDD2CD?B999B@@AC=A:AAAF8;7;@BBC@BCCBBBB?A?BBB=BCC?BBBBBBBBBBAAABBB@@:???>??BB@CCC@@AD?BBBBB???CC
@ATNG8:03673:06706
GATGGTAGAGTACAGTGTAGTAGACAGAAGATCAGGAACTCTAGAAGAATTCAGATTTTTAACACGAGAGTAAACGTAAAAAGAAGGTTTACAGACTCACGTTAACAATATTGCAGCAGTACGCACACAATCGAAGCGCAGTAAGGATGGCTAGTGTAACTAGCAAGAATACCACGAAAGCAAGAAAAAGAAGTACGCTATTAACTATTAACGTACCTGTCTCTTCCGAAACGAATGAGTACGTGTGACGTACGTGAGCTACCATCGATGGATCTGAGTCT
+
CC5626555<665==@@><<<=;?@CBA<B;;;@??B9BBCBBAB>??4=373:9::;;+:6;<4448;?>:C7339????0@?;<+00+000/<<<<??==9=;=A=A;;.9@;:;@?A@@@@?;A@?>C@@@=@@@ABBBB?A?A;:49=>;950?;000:??:A;>==>444<==5=@@>ACDDD3CC?><<>?@<=>=B;>=<<3:499>>>;@>;;:982828;85873-3>=>;;8987779@@?=>?@@?>>AA@=>000@>=9<;:;;;;==>
@ATNG8:03673:06730
GATAGATACCGCTGATACACCCAGAAGATCAGGAACTCTAGAAGAATTCAGATTTTTAACACGAGAGTAAACGTAAAAAGTAAGGTTTTACAAGACTCACGTCAACAATATTGCAGCAGTACGCACACAATCGAAGCGCAGTAAGGATGGCTAGTGTAACTAGCAAGAATACCACGAAAGCAAGAAAAAGAAGTACGCTATTAACTATTAAACGTACCTGTCTCTTCCGAAACGAATGAGTACTATAGACTATCTGAGACTACCATCGATGGATCTGAGTCT
+
<>A<<<CCF@BBCCDDBB;;;0;A@;AAA@AA;@>;;:>>>>:>=;>5:<::::::'0*/9:7:8;=?;;57:::999,///;>9=??0==?7:333:962225.55,73968;888:79695528:::8557B?B@AA?>>><A;=>A?BBCCBB>:5:>==B?<AA7;<@<@@@DD9??@788989(9<48865::=<;6999<88087(68::=:<::///6166;@@9=@@799AA??:;;;;??;;;@@;;;?A>====;;;>=>><@@@@@@A???
@ATNG8:03678:06729
GATGGTAGTGTCATATGAGAGTGTGTACTCATTCGTTTCGGAATGAGACAGGTACGTTAATAGTTAAATAGTCGTACTTCTTTTTCTTGCTTTCGTGGTATTCTTGCTAGTTACACTAGCCATCCTTACTGCGCTTCGATTGTGTGCGTACTGCTGCAATATTGTTAACGTGAGTCTTGTAAAACCTTCTTTTTACGTTTACTCTCGTGTTAAAATCTGAATTCTTCTAGAGTTCCTGATCTTCTGGGCAGACTCTCACACCCTACATCGTTATCGGAAAGTCT
+
:5CC=::<>4459999555<5559;:54944464444/4<7?455666>??266@:@.:5444@4:9)555544559:9<====+==8=<@;2>9;57<=;5::.555<9945559999=6;;A8<6;;;;666BA999@;>>@@@@@@@@5559;//)///)//4:5:<:///:772:99::.:8=5:;<::$4555=2<<:555:999.555&55555.54999>>@><<<?C?B966=;5:999)599555<=@99;<:1::9556;;7<>>?<@@6=665
@ATNG8:03686:06702
GATGGTAGATACTCGCTGATACACCCAGAAGATCAGGAACTCTAGAAGAATTCAGATTTTTAACACGAGAGTAAACGTAAAAAGAAGGTTTTACAAGACTCACGTTAACAATATTGCAGCAGTACGCACACAATCGAAGCGCAGTAAGGATGGCTAGTGTAACTAGCAAGAATACCACGAAAGCAAGAAAAAGAAGTACGCTATTAACTATTAACGTACCTCTCTCTTCCGAAACGAATGAGTACATAGATATACGTATAGCTACCATCGATGGATCTGAGTCT
+
;<DE@CCCCCCCCCBBCBCCBCCCD<BBB?CCCC999:>A@CBCCA?AB?B?AABBBCCC2C?AACCCBBB>>>8>@>@AAA2AA?B<@@@7@CC@BCCCCDCBB@B@CC@CCC?CDCCCCCCCCCBBBCCC@CBBB?BABCCCBB?B?B:;:;CCBBBCC?BBBBBB?BC?CCD=??BBC>BBB>@@?@@2@C@BB@@BBAAC8;:=@AD<A9>>BCCADBBAABC@C?ACC>CBB?AAABBBCCCCBBCCCCCB@>>>?=<>@;A>>>>@>9;>;>?;;;>>
@ATNG8:03688:06720
GATGGTAGATACTCGCTGATACACCCAGATGATCAGGAAACTCTAGAAGAATTCAGATTTTTAACACGAGAGTAAACGTAAAAAGAAGGTTTTACAAGACTCACGTTTAACAATATTGCAGCAGTACGCACACAATCGAAGCGCAGTAAGGATGGCTAGTGTAACTAGCAAGAATACCACGAAAGCAAGAAAAAGAAGTTACGCTATTAACTATTAACGTACCTGTCTCTTCCGAAACGAATGAGTACATAGATATACGTATAGCTACCATCGATGGATCTGAGTCT
+
ABBC?CBBBBBCCBBAABCCDCCCC?CCBAA@CCBC@BB<BBC???B?BB?C?CC>>?DED3B<??AABBCAAA@;@:;;>>=,=;::5<::+<=;5;AAABCB;;;/;=AA@DCB@CBBABBABBBBBBBAAA@CDCD?@@DCCCCC@C?B@@=@ABBCAA@?BBBCCC?BC?B??<???=?;>9:300000(0>:00,0@@ACBB?B@BB=>:=<><A@A;@@@@@@A@C?AAE?D??=??@@AABBCBBBBBCCCBBAAAB?@A@>;;;A>>><>>>AA@@@@>
@ATNG8:03690:06701
GATGGTAGACACGTGTGCTCTCTCGTACTCATTCGTTTCGGAAGAGACAGGTACGTTAATAGTTAATAGCGTACTTCTTTTTCTTGCTTCGTGGTATTCTTGCTAGTTACACTAGCCATCCTTACTGCGCTTCGATTGTGTGCGTACTGCTGCAATATTGTTAACGTGAGTCTTGTAAAACCTTCTTTTTACGTTTACTCTCGTGTTAAAAATCTTGAATTCTTCTAGAGTTCCTGATCTTCTGGAGATACACATGATACTCTACCATCGATGATCTGAGTCT
+
5BAB@CCBBBBB@AA;99BC;:;CC<;;GCCC@B@@@;@B>A@AA@CBCC@CCA@A?B6:9==9?=@CABABA?@833333$383933/3;;=8=;;638/798<;=9>@ACBA>B=AAA:>9=AA<<778;=??@:=>AA>>>>>>@@AA==<8<=?;?B=A<A=>;;;??@688BEG5A6;188==>/@@<;=4956//.777915666'5//(.5/54::7>:::@@A<@<@@@;;;-//84779:>?>>=?==///733//)/777:888888>>>;<;
@ATNG8:03700:06734
GATGGTAGCTCACGTACGTCACACGTACTCATTCGTTTCGGAAGAGACAGGACGTTAATAGTTAATAGCGTACTTCTTTTTCTTGCTTTCGTGGTATTCTTGCTAGTTACACTAGCCATCCTTACTGCGCTTCGATTGTGTGCGTACTGCTGCAATATTGTTAACGTGAGTCTTGTAAAACCTTCTTTTTACGTTTACTCTCGTGTTAAAAATCTGAATTCTTCTAGAGTTCCTGATCTTCTGGACGACGCGCACTGACACTACCATCGATGGATCTGAGTCT
+
6BBC@CCCBDBBBBBDCCCCCCC@??DBBB99::CEC=CC?B?BCCDEBB?BCBB?B?BBBD?B<@@BBAAA@@=?@?@@2??<A@AA:ACBB?BBC??><>=?A?><?BBABBBB>A@B>>;A??=<=>>:>A?@=??@@A@@@A???AAAAA=?>=:=A=A<??D@@@A@@<@AAGE6@:=8==<<=.<=@@A:?88889@===<>CBC/@;;;@=?<@@<BA@@@@@=B=AA>>>>:==>=>>:;;=<:==///===;<;@<;;<>>>A=A???@>>=>;
@ATNG8:03707:06733
GATGTAGAGAGACTGTAGCGCACCCAGAAGATCAGGAACTCTAGAAGAATTCAGATTTTTAACACGAGAGTAAACGTAAAAAGAAGGTTTTACAAGACTCACGTTAACAATATTGCAGCAGTACGCACACAATCGAAGCGCAGTAAGGATGGCTAGTGTAACTAGCAAGAATACCACGAAAGCAAGAAAAAGAAGTACGCTATTAACTATTAACGTACCTGTCTCTTCCGAAACGAATGAGTACGTGTGCGACGTGTCTCCTACCATCGATGGATCTGAGTCT
+
4=:556@BCDB;9966>99>9::9)5::5;@@B@@<@>B@@AB@?=?B?B=A@?99999):/09///:::899.33//000$0/*/5<<</;;=:ABABCCDAB@AACD@CCC@DCC@AACCCBCCCBBBF@DA@@@B@@@AAAB?B?C@@>@BBBCCCC@BAAABC@CE=@@??BCCCC>>>>8?@@AA2AB<??ABCAAAC<?<;?BB=B=?>BBB?CBAABCB@C@CBC>DCC@BBAAAABB@@A????BABBBCB?;???;;======;>B>=>BB888
@ATNG8:03708:06700
GATGGTAGGTGCACATGAGTGTATCCAGAAGATCAGGAACTCTAGAAGAATTCAGATTTTTAACACGAGAGTAAACGTAAAAAGAAGGTTTTACAAGACTCACGTTAACAATATTGCAGCAGTACGCACACAATCGAAGCGCAGTAAGGATGGCTAGTGTAACTAGCAAGAATACCACGAAAGCAAGAAAAAGAAGTACGCTATTAACTATTAACGTACCTGTCTCTTCCGAAACGAATGAGTACGATGAGATCTCGTGTGCTACCATCGATGGATCTGAGTCT
+
;CCB@BBE@BABBFCCCACBCCBBA@CCC?BBBB9:6:<@@BCBBB@BB@B>@AB;:::;*;:A>?ACCFDABB;A@;;;;;*;B=B4;;;.;@@=ACDCBACCC@C@BB?BBB?ABBACCCDBBCCCCCCB?BBBC@CAAABBBB?C?B@@?@ECCCBBA@CCCBAA>AA?BBB;@AACC>A9958BBBB3BB?B>>>CDCAA>A@???A<@<>>BCB@CCB@@@B?B?ABE>CBD?BBBBBBBBBBAACCCDB>>788>>@BB@@AA@:;A@C9::B??@BB
@ATNG8:03715:06717
GATGGTAGGCGAGAGTGAGACGCAGTACTCATTCGTTTCGGAAGAGACAGGTACGTTAATAGTTAATAGCGTACTTCTTTTTCTTGCTTTCGTGGTATTCTTGCTAGTTACACTAGCCATCCTTACTGCGCTTCGATTGTGTGCGTACTGCTGCAATATTGTTAACGTGAGTCTTGTAATACCTTCTTTTTACGTTTACTTCGTGTTAAAATCTGGATTCTTCTAGAGTTCCTGATCTTCTGGATACACTCATGTGCACCTACATCGATGGATCTGAGTCT
+
::;:8;;;9<<<>;;666;;<<<ABBBBBB;;5;@?A;@B@DADDBBBCC@CCBBB@C>?@CC@B@CBBC@>8=<633333$3717373(333=:?AA<@@49:@@AA??>?BAA;;57;;)/*/98<CB;;7;<=>6;;??::;;;>AA>>>;;5;<=7=<5;5;?=886755:9;;7;?C;C4<<AAA*889990776255...(...&.5872780,,(,,,,5893:5::;799///9599;@??>;:///:<;:6=:;:=;;;==7=::///66=@
@ATNG8:03718:06742
GATGGTAGTAGTATCGCGTCGCTATCCAGAAGATCAGGAACTCTAGAAGAATTCAGATTTTTAACACGAGAGTAAACGTAAAAAGAAAGGTTTTACAAGACCACGTTAACAATATTGCAGCAGTACGCACACAATCGAAGCGCAGTAAGGATGGCTAGTGTAACTAGCAAGAATACCACGAAGCAAGAAAAAGAAGTACGCTAATTAACTATTAACGTACCTGTCTCTTCCGAAACGAATGAGTACACATCGTCGTGTCGTGCTACCATCGATGGATCTGAGTCT
+
;44B249=;44499:::////9::994;;:8<<<6669=:>?=>@@C9<@?B<B;949999):255=>>=<<378-334::::'444)43999+9::.55;.5555.59==9><<8659AA:99B>::B958A=>>?B?A;::@@?@=@?A@A?AC;;9>=<8<484569=>8<::38:33-333-39999)9;6;333=333,3,3.3===6A6/////3625,---39377815;?:=;555449:<<=<@966==:99777//)-666,--38---889/54
@ATNG8:03719:06748
GATGGTAGTGTCATATGAGAGTGTGTACTCATTCGTTTCGGAAGAGACAGGTACGTTAATAGTTAATAGCGTACTTCTTTTTCTTGCTTTCGTGGTATTCTTGCTAGTTACACTAGCCATCCTTACTGCGCTTCGATTGTGTGCGTACTGCTGCAATATTGTTAACGTGAGTCTTGTAAAACCTTCTTTTTACGTTTACTCTCGTGTTAAAAATTTGAATTCTTCTAGAGTTCCTGAGTCTTCTGGGATGTGTGCGCAGTGCCTACCATCGATGGATCTGAGTCT
+
;;55065;9ABBBA?::6;;?<=<CBA99559<<==?7CC@C@BAAACCH?CA@;=8<5;;;<;GAGBC?>>;;;8=====+=>:>@@@8@::<9=55.59.55<>>=9?>>666==4955.54;;<>>>??>@@;;6>=C@BBBCBCA@@>>00+0/:)/0;>4>>9959;==266@@>/?7:5;;<;;(;:444)5499::5559.5555$5>2<<==;592544:;;<0/)///////)/;<A4;66699;;44455595:4505<=@A=<:>555:<ABBB
@ATNG8:03670:06788
GATGGTAGCAGACGTGACAGAGCGCCAGAAGATCAGGAACTCTAGAAGAATTCAGATTTTTAACACGAGAGTAAACGTAAAAAGAAGGTTTTACAAGACTCACGTTAACAATATTGCAGCAGTACGCACACAATCGAAGCGCAGTAAGGATGGCTAGTGTAACTAGCAAGAATACCACGAAAGCAAGAAAAAGAAGTAACGCTATTAACTATTAACGTACCTGTCTCTTCCGAAACGAATGAGTACCTCTCAGACGCTCGTCCTACCATCGATGGATCTGAGTCT
+
5BCC@CBBBCCCCCCCCBCCCCCCC@BBB?CDDD??>@?BACBBBB@BB>B?BBCBBBB@3A?BBCCCCCCBBB=??99:::*:;4;<@@@7ACCACCECA@@;;4;?AA>BCG@DECDCCDBCCCCCCDCC@BABB@CCBBBBBC@B?B@A>ACBBBCAA>@?AAAC?BB?CBB>AAA@?8?9:3:>===.;>9=00,0@@?@@9=97552.7/77=CC;BB@A;:;?A>BBC>BAA=BBBAAAC?BAAACCCBBBBBBA=9==<8<=><==><@BAA@@B===
@ATNG8:03670:06793
GATGGTAGTGATACAGATCAGACACCAGAAGATCAGGAACTCTAGAAGAATTCAGATTTTTAACACGAGAGTAAACTGTAAAAAAGAGGTTTTTACAAGACTTCACGTTTAACAATATTGCAGCAGTACGCACACAATCGAAGCGCAGTAAGGATGGCTAGTGTAACTAGCAAGAATACCACGAAAGCAAGAAAAAGAAGTACGCTATTAACTATTAACGTACCTGTCTCTTCCGAAACGAATGAGTACTATGTAGAGCTCTATACTAATCGATGGATCTGAGTCT
+
CDCF@BBBBBAA@=;;;@@BCAABD79;B=@@A?A?;@>;><<;AB@BBAC?BB:88>==+;=:::>?AB:89A9973877733#37;26;;;+988(----(-9.22=)2+22322205===?===>>6:9@@@@@CCBB@BABBCCCC?C@BBC?BBBBA@@@@BBCCCDACC=??A;?=>A?;=88479999)9:5///898852-2284--(-(-68594;555???;@79><0;894=???AA@CCCDBBA???@@???;;;><>BACDD<???A;;;?EA
@ATNG8:03673:06759
GATGGTAGTAGTACACTAGTCATACCAGAAGATCAGGAACTCTAGAAGAATTCAGATTTTTAACACGAGAGTAAACGTAAAAAGAAGGTTTACAAGACTCACGTTAACAATATTGCAGCAGTACGCACACAATCGAAGCGCAGTAAGGATGGCTAGTGTAACTAGCAAGAATACCACGAAAGCAAGAAAAAGAAGTACGCTATTAACTATTAACGTACCTGTCTCTTCCGAAACGAATGAGTACTACTCTCAGAGACACACTACCATCGATGGATCTGAGTACT
+
88;4.444:;=<<666=<>>?:66?:=BB;@@CCCC@C?CAA@B?@:>@;?:@A?;9:::$45<89B>;<79;>40//////$//)5.55)5994;=666>>=C8@;::4:?@=ABBBDCCBA:;9@D:::<@?>A=@?B9::@C?D@C@?>?CABBC>C?CAA?7918827><.3/:::1///0/////'/:58;888333<05.2777-502ACCB?C9555<<8=9===5<<=9==888=744888@@;;<::::9999:63899857949<;3338////
@ATNG8:03675:06772
GATGGTAGAGTATCATGTGTATCTCCAGAAGATCAGGAACTCTAGAAGAATTCAGATTTTTAACACGAGAGTAAACGTAAAAAGAAGGTTTTACAAGACTCACGTTAACAATATTGCAGCAGTACGCTCACAATCGAAGCGCAGTAAGGATGGCTAGTGTAACTAGCAAGAATACCACGAAAGCAAGAAAAAGAAGTACGCTATTAACTATTAACGTACCTGTCTCTTCCGAAACACGAATTGAGTACATAGATATACGTATAGCTACCATCGATGGATCTGAGTCT
+
88895::@BDCCBCD;99BBB@BBA<A;;49@<<9:;<@CCDCCCD?CC@B?B@@@BBBD3C@BBCCFCCBBAE;BA;;:::*;F=B>CCB7A;;6:;;@CDCBB@D?BA?CBB?BBBBBBBBABBBAAACCACCBCACCC@@?CC@C@BBB@CCDBB@AA?BCCCBBABB?BBD>AAB?>899949CADF3BB?BAAABBBCB?C@CBAA>>=>>C;:6;BBA@@B@C@BCE?BBBCC?C?:;9@CC????AA@ABBBABCB@@@@@=@@@@@AB>BBBBCBBBBB
@ATNG8:03682:06798
GATGGTAGAGTACAGTGTAGTAGACCAGAAGATCAGGAACTCTAGAAGAATTCAGATTTTTAACACGAGAGTAAACGTAAAAAGAAGGTTTTACAAGACTCACGTTAATAATATTGCAGCAGTACGCACACAATCGAAGCGCAGTAAGGATGGCTAGTGTAACTAGCAAGAATACCACGAAAGCAAGAAAAAGAAGTACGCTATTAACTATTAACGTACCTGTCTCTTCCGAAACGAATGAGTACGTGTGACGTACGTGAGACTACATCGATGGATCTGAGTCT
+
:88;6<<C@@>:<;556==666CBB9BCC?CCBBBB=@=;;;BBBC@CB?C@CDAAACBB1B=AA>?=@>>9:9,9<;4444$4<6;.555&5::;9?>>90000+/)//7<;@<<@959;>>>DB>><<@@;>@@@;>AA@CBCC?D?B;;6;@@A@@@@=AAA@BD@BB=99929=<AA=BBA>@AAAA2?B>A@AACCB??<?>??>>=@===BBB>AA??@>?;?;@AA9A:9398?>>:==;///////333/8/-------8889::6:;;::::333
@ATNG8:03684:06765
GATGGTAGCACACGAGATCTCATCGTACTCATTCGTTTCGGAAGAGACAGGTACGTTAATAGTTAATAGCGTACTTCTTTTTCTTGCTTTTCGTGGTATTCTTGCTAGTTACACTAGCCATCCTTACTGCGCTTCGATTGTGTGCGTACTGCTGCAATATTGTTAACGTGAGTCTTGTAAAACCTTTCTTTTTACGTTTACTCTCGTGTTAAAAATCTGAATTCTTCTAGAGTTCCTGATCTTCTGGGCTGCCTGATATGCGCTACCATCGATGGATCTGAGTCT
+
55<=<@CBBBCB@@;B@BBCBA<<CD<ABBBB?BAAB=@@;@7;;;==AB?BCBBB?C?BABB7?7:?;;;B<<A=@@@@@.=<8;7788&8;:?9A?A=@D?@=??9:37999;<<<:8BC@B=AAA;;888:=?<=:;;:AAAA?>?A>?>>==8888:88088=?@>>?@@@7;;AA>/>188-8=ADE/C@?==-87776599//(-666'4-/.9385<><<@@;778489>>>@@A<====6=///666;<<=>???A@@<@B@>>>>=BB?????>>>
@ATNG8:03685:06772
GATGGTAGCACGACACGACGATGTGTACTCATTCGTTTCGGAAGAGACAGGTACGTTAATAGTTAATAGCGTACTTCTTTTTCTTGCTTTCGTGGTATTCTTGCTAGTTACACTAGCCATCCTTACTGCGCTTCGATTGTGTGCGTACTGCTGCAATATTGTTAACGTGAGTCTTGTAAAACCTTCTTTTTACGTTTACTCTCGTGTTAAAAATCTGAATTCTTCTAGAGTTCCTGATCTTCTGGTCTACTACACTGTACTCTACCATGATGGATCTCGAGTCT
+
:55;:>>CCBBB@C?BCCCAABBBBBBCCBBB?BBBC=BB?BACEEDDBB@DCCBB@B@CCBB?B@CCBDBBA??;<@@=A2@A9?99:(3=?A>BDC??>;???AAA<??A@AAAA=AAB;>;>@ACB@@@<><=A7;;>@@@AABAA>>;;;D88885;=:?=;;;?>>???8::::;/;:>:=====+=>:;;3;>>===:9;A8====.<@@@A<A=CD<A>>>AEF<@<===?;;7;>B<A@BB>;;;=?>>>>;;;;;?:>?>:;:8<96///777;;
@ATNG8:03685:06791
GATGGTAGCAGACGTGACAGAGCGTCAGAAGATCAGGAACTCTAGAAGAATTCAGATTTTTAACACGAGAGTAAACGTAAAAAGAAGGTTTTACAAGACTCACGTTAACAATATTGCAGCATTACGCACACAATCGAAGCGCAGTAAGGATGGCTAGTGTAACTAGCAAGAATACCACGAAAGCAAGAAAAAGAAGTACGCTATTAACTATTAACGTACCTGTCTCTTCCGAAACGAATGAGTACGATGAGAGAGCTCTCTCTACCATCGATGGATCTGAGTCT
+
DDBB@BBBBCCCDCDCCDCBBGDBBBBCCACCCBBB?B?BBDCCCC?AA?B@DBA?????1>@EEBAABBBBBB9>?999::*;C=A<@@@9@CCACBBBFCCA@>@@CC@CCC@CAAACCC@DBCCCDCAA?ACED@CBBBCBBD?C@CBB?BCBBBBCD?CBBBAA>AB@BBB>BCBBB<@??<99998)9A=BBBBBBCBC>A>AA@B<@>ABBBC?CC@@@AA?D=A?A9ACC@DDBB??@CBCBBBBBBBBBBBBA@A7718@@ACBC?ADC?A@AAA<
@ATNG8:03687:06756
GATGGTAGCTATACGTATATCTATGTACTCATTCGTTTCGGAAGAGACAGGTACGTTAATAGTTAATAGCGTACTTCTTTTTCTTGCTTTCGTGGTATTCTTGCTAGTTACACTAGCCATCCTTACTGCGCTTCGATTGTGTGCGTACTGCTGCAATATTGTTAACGTGAGTCTTGTAAAACCTTCTTTTTACGTTTACTCTCGTGTTAAAATCTGAATTCTTCTAGAGTTCCTGATCTTCTGGTATGACTAGTGTACTACTACCATCGATGGATCTGAGTCT
+
<<@;7;BCCCCBBCCCEECBCCCCCC@@ACAA?BEII>DB@BABDDCCCB@CDCBB?B:<;CE@E@CCCBBCB=C<:9999.9?<A99947CCC>AAC@CB?BBBBBF=AAACCBBB>@?<5:5:BBBAAAA<BBBB8;::<>>>>>=@@@===?;;;;:=A=A=DAAA?@???=>>>??1>5:5:====,=====+------3557+552&29989495>>5ABAA;;<=?;>>>>>A7;;C=DC@@@????AAA???AAAA@<????B@>9=>>>>==>>>
@ATNG8:03690:06793
GATGGTAGTGTGTCTCTGAGAGTAGTACTCATTCGTTTCGGAAGAGACAGGTACGTTAATAGTTAATAGCGTACTTCTTTTTCTTGCTTTCGTGGTTTTCTTGCCTAGTTACACTAGCCATCCTTACTGCGCTTCGATTGTGTGCGTACTGCTGCAATATTGTTAACGTGAGTCTTGTAAAACCTTCTTTTTACGTTTACTCTCGTGTTAAAAATCTGAATTCTTCTAGAGTTGCCTGATCTTCTGGAGATATCATCAGCGAGCTACCATCGATGGATCTGAGTCT
+
>>AA<<<=<;;;;BB==?>CCA@@BCCCCCCC;?998*9<8<=@BBBCDD@BBC;;9;@BBBB@B@CCCC@>@@>:;????0>B@CBCG=@@@@;AAA3<>800)/7;;4;;=<<>=<7<9949488?AAABB?BBBC@C@@@@@@AAA@@@C998@CBC?BC@C?BC@@=@B::89CDDG9B?B999GGJ5CDCCC>BBBB;;;;;;4::::*9??>?<??CC<@@?;;>>+006?;:;;C099?259>>>ABCBCCC??>9900/)/0/:::A?996@ABA@@@
@ATNG8:03695:06784
GATGGTAGAGAGAGCTCTCTCATCGTACTCATTCGTTTCGGAAGAGACAGGTACGTTAATAGTTAATAGCGTACTTCTTTTTCTTGCTTTCGTGGTATTCTTGCTAGTTACACTAGCCATCCTTACTGCGCTTCGATTGTGTGCGTACTTCTGCAATATTGTTAACGTGAGTCTTGTAAAACCTTCTTTTTACGTTTACTCTCGTGTTAAAAATCTGAATTCTTCTAGAGTTCCTGATCTTCTGGTATACACACTCGCTCGCTACCATCGATGGATCTGAGTCT
+
:A<@>BFCCCBBBCC9;;CHGCCCCBAAAE<;8:BBC=CC@B?BCCCCBC@CCCCC?C@AAAC?B>BBBBBBCBB?ACDDD2@A?BBDC>AACA?AAB?CB<A?@A997:BBBBBBB??@A=A;AA@>>>>>=?@AA:=;AA@@@@@>=:>@>>><>>><AD<A<A>>@@@@AA<@???@6?=B<AAAAA/AA>==7<?=<<<:8::18888(7:::?7;6;A<@@@B@AA<B<>>>@@@<@AB;??:;;CC>>=;==AAA>>>A<@@@@@>?;>>A@@AA???
@ATNG8:03700:06791
GATGGTAGCGCATATCAGCGCAGCCCAGAAGATCAGGAACTCTAGAAGAATTCAGATTTTTAACACGAGAGTAAACGTAAAAAGAAAGGTTTTACAAGACTCACGTTAACAATATTGCAGCAGTACGCACACAATCGAAGCGCAGTAAGGATGGCTAGTGTAACTAGCAAGAATACCACGAAAAGCAAGAAAAAAGAAGTACGCTATTAACTATTAACGTACCTGTCTCTTCCGAAACGAATGAGTACGATGAGAGAGCTCTCTCTACCATCGATGGATCTGAGTCT
+
A<<=9A;66=?DCCCFLDCC;;;BB9BBB>@@>@BB=A?B@@;::B:::589=?ACDDDC5C@CBB:;:BBCEC;BB;;;:;':99)5<@<@0?6616?;;@BBBB@B@CB>@@@;@B@@@BBB@A@BCCCBC;;<DC9;;CCDDCDAE@C;;9<BB@B@@@=?ABAAA=;;59<<;??9::9-9991877777#7;8;@<A<=BB>;8;8:@@?B@BBBCB?@@;;;AB5;5;;;/9AB=:98?>?@???998@??=>?AAAABECD@B999>77/6::7758555
@ATNG8:03710:06784
GATGGTAGTATATCGCGTCGCTATCCAGAAGATCAGGAACTCTAGAAGAATTCAGATTTTTAACACGAGAGTAAACGTAAAAAGAAGGTTTTACAAGACTCACGTTAACAATATTGCAGCAGTACGCACACAATCGAAGCGCAGTAAGGATGGCTAGTGTAACTAGCAAGAATACCACTAAAGCAAGAAAAAGAAGTACGCTATTAACTATTAACGTACCTGTCTCTTCCGAAACGAATGAGTACTATAGACTATCTGAGACTACCATCGATGGTTCTGAGTCT
+
6CCC@BCBBBBBCDCCCCCCCDCCB@B996;BBCBC=A>CBBBCEEGFD?@=@BC:9:9:*:=?ACCCCCCBB?8??9;;;;';=992555&5;;8=B?HGGFBB?B@CC@BBB@CCCABBDCCCCBBBCCD=@A997;ABBCCBB?B@CDE@CCCDCCBB@BBBAAA???<?BB<@@???:>AA@CCCCC3CD?BBAACDCDC>>:==AA:=:>CBCCABBABAAA>A=AAA=BCC?BBCCCCBBBCCCBABBBCBAABBCCBB?A@AACCC?C>A@B>>>BB
@ATNG8:03713:06774
GATGGTAGTGATACAGATCAGACACCAGAAGATCAGGAACTCTAGAAGAATTCAGATTTTTAACACGAGAGTAAACGTAAAAAGAAGGTTTTACAAGACTCACGTTAACAATATTGCAGCAGTACGCACACAATCGAAGCGCAGTAAGGATGGCTAGTGTAACTAGCAAGAATACCACGAAAGCAAGAAAAAGAAGTACGCTATTAACTATTAACGTACCTGTCTCTTCCGAAACGAATGAGTACAGAGAGTACGATATGTCTACCATCGATGGATCTGAGTCT
+
@<BC@CBCCDDCCCBCCCBBCCCDD?BBD?BCCC???A@AABBBBA>AA?A?BCCBBBBA2B>BBBBBBBCCCC=B@@BDDD3BC?C>BBB:BCCACBBBCCC::;;ADD@CCC@CBBBCCCCCCCCCBCBD@CCAA>ABBBDDDC?D@DBC?BBBBBBBB@BBAACA?CC?BBB>@@?>>7?@@;99898(9?>@AAACCCCC?A>??FG;><>ABBB?BCBBBCC@B?BCD?BBA?AAAABCBBBABCAAACABBC@A@BB@@<ABBBA??:?ABB@:::>>
@ATNG8:03714:06763
GATGGTAGCTCTGCTCTGACTCTCGTACTCATTCGTTTCGGAAGAGACAGGTACGTTAATAGTTAATAGCGTACTTCTTTTTCTTGCTTTCGTGGTATTCTTGCTAGTTACACTAGCCATCCTTACTGCGCTTCGATTGTGTGCGTACTGCTGCAATATTGTTAACGTGAGTCTTGTAAAACCTTCTTTTTACGTTTACTCTCGTGTTAAAAATCTGAATTCTTCTAGAGTTCCTGATCTTCTGGATACACTCATGTGCACCTACCATCGATGGATCTGAGTCT
+
BBBD@DCCCCCBAABCBBCDCCCCBDBCBBCC@BBCD?BB?B?BBBBCFFACCCCCADAECCC@CAECCCCCCCC@BBCCC5CB?CBCC>BCDDACCCBCF?AACCCE@BBCCCBBB@CCD?B>BCCDC@@@@CCDD@AB@CCBBBBBBBCBBAC@BBB@CC?C?AACCBCCCCACBBBB<B?D?::::9.:BCCC>CCD;;;;;BB?CCBC0BA@AA?A@HGADCCBBCC@C@CBBBCC@CCC@CCCCCBBBCB@@@DAA>ABB?BBBBAAA?AAACBBBABC
@ATNG8:03714:06772
GATGGTAGTATATCGCGTCGCTATCCAGAAGATCAGGAACTCTAGAAGAATTCAGATTTTTAACACGAGAGTAAACGTAAAAAGAAGGTTTTACAAGACTCACGTTAACAATATTGCAGCAGTACGCACACAATCGAAGCGCAGTAAGGATGGCTAGTGTAACTAGCAAGAATACCACGAAAGCAAGAAAAAGAAGTACGCTATTAACTATTAACGTACCTGTCTCTTCCGAAACGAATGAGTACTGTATCTATGTGTGCGCTACCATCGATGGATCTGAGTCT
+
CCCC@BBBCCCCCBBACDDCCBBBD?BBD?BBBCBB@B@CBCCCCC@CC>@=@BAABBBB1@>@BBBCDCCBBB?@@AFCCC2;;6:;AAA;CCHACCCCCCB999;@BCADCB?BCCCCDCEBBBBBABBB@FDBB?BCCCCCCA?D@DBB?BCBBBCCC>@@CCCC@??>?BB=AA???8?@@<@AAAB3BC@BBBBDBBBC?>8=>DD;A;@@CAA@CC:;:CC@B@CCC>CCC?CCCCCCAAABBBBA?@BBBCCCAAABB@B@A>>>B@BAAABAAABB
@ATNG8:03718:06758
GATGGTAGCTATACGTATATCTATGTACTCATTCGTTTCGGAAGAGACAGGTACGTTAATAGTTAATAGCGTACTTCTTTTTCTTGCTTTCGTGGTATTCTTGCTAGTTACACTAGCCATCCTTACTGCGCTTCGATTGTGTGCGTACTGCTGCAATATTGTTAACGTGAGTCTTGTAAAACCTTCTTTTTACGTTTACTCTCGTGTTAAAAATCTGAATTCCTCTAGAGTTCCTGATCTTCTGGGTCTCTCTCTCACGCACTACCATCGATGGATCTGAGTCT
+
55;>;CCEBB=BBCBBBHFGECCCBBBCCCAB=ABCC>CC@C?A@CDCCB@BBC@@=@::;CD@C?CCC??@EBB>AA@?A1@@<@::919ABB?CCC?@C8999AAB>AABDBA@C<>>C@A:?:::<8785;@@A:>>>B@@@??@@A??=880778378495///;99;;;778AAA2A;?27799;*9<88=6888///788917887'5252:292;555??=>>?;?;A>>=9>8;;;:078===A@>==?BDB???AB<@@A;;<?=AAA@@@@;;7
@ATNG8:03670:06847
GATGGTAGCTCTGCTCTGACTCTCGTACTCATTCGTTTCGGAAGAGGCAGGTACGTTAATAGTTAATAGCGTACTTCTTTTTCTTGCTTTCGTGGTATTCTTGCTAGTTACACTAGCCATCCTTACTGCGCTTCGATTGTGTGCGTACTGCTGCATTATTGTTAACGTGAGTCTTGTAAAACCTTCTTTTTACGTTTACTCTCGTGTTAAAAATCTGAATTCTTCTAGAGTTCCTGATCTTCTGGGTCTACGCTCGTCGCGCTACCATCGATGGATCTGAGTCT
+
6CBB?BBA@@;<DBCBBFDFAAABBBAA@A;:7;BCB>CC@B?BBA<@AB?BAA;<556@ABA?C@CBBAA00/92/////$/72:=??8BBAA<@:;59@59;>B@B?BBCCDBBB?@@D@E@CCBBBBBC@CBCB@DCBCC@@@BCBBCCCCCC?BB@CC@C?AABCCCCDGACCBBB:BAG?BDCIC0@A;;;0<<;;ECCBBB<@@A@,@;;;B@B@CF@DCC@AAB@C@BBCBCC@BABB<BAAABBCCBAA@@@@@AAC?BBBCBBD@C@@@CCCCBB
@ATNG8:03674:06800
GATGGTAGCTATACGTATATCTATGTACTCATTCGTTTCGGAAGAGACAGGTACGTTAATGGTTAATAGCGTACTTCTTTTTCTTGCTTTCGTGGTATTCTTGCTAGTTACACTAGCCATCCTTACTGCGCTTCGATTGTGTGCGTACTGCTGCAATATTGTTAACGTGAGTCTTGTAAAACCTTCTTTTTACGTTTACTCTCGTGTTAAAAAATCTGAATTCTTCTAGAGTTCCTGATCTTCTGGGATGTGTGCGCAGTGCCTACCATCGATGGATCTGAGTCT
+
CCBD?BBBBBBBCCDDBBBCCBBBBA@@CCAA?ABBF?CD?B>BBDCCCB>BDCCC?C<@@@C@CABBBBBBA@A?AAABA2?AADBBB=BCBB>BBB=??;>>?BBB@CCDBBBBB?A@==B<AA@@??==:<==>8==;;;?>>>BB@@>>=?;?==:=?<?=A@@@AA===:====>3>:@988888(8<:::1:==878=:8:0/////#..//96;2==6AA@????<A=B@===K:::==2;///:9:=======A7;;A==;;;A?>;??>==BB>>>
@ATNG8:03674:06820
GATGGTAGCATCATGCATATCTCACCAGAAGATCAGGAACTCTAGAAGAATTCAGATTTTTAACACGAGAGTAAACGTAAAAAGAAGGTTTTACAAGACTCACGTTAACAATATTGCAGCAGTACGCACACAATCGAAGCGCAGTAAGGATGGCTAGTGTAACTAGCAAGAATACCACGAAAGCAAGAAAAAGAAGTACGCTATTAACTATTAACGTACCTGTCTCTTCCGAAACGAATTAGTACCTCTCAGACGCTCGTCCTACCATCGATGGATCTGAGTCT
+
?;AB<ABBBDCDDCCCCCCDCBBBB@BCC@CCCCBB@B>@@BBCCA>AA?B@B@@?>==?.?6ABBBBCCBDBC>BB;;;;;*;B=C5;;;-;@@@CAABDCJCCAC@BB?BCC?BABBBDBBBCCCCCCCC@CCBB?BBCCCDCB?C@BBB>BBCCBBBC?CBCCCC>AB@BBB>AAAA@:ABA=@@@@?2AB?BBBBCCBBB=A>@@AD5;5;=A@A?@@@@@AA:@:;;;69AA=B>AADDC@BBB???C@?@CBBBA=A?;5:?>>@>>:>@?===@::;
@ATNG8:03680:06818
GATGGTAGTGTCAGTGCGCGTCGTCCAGAAGATCAGGAACTCTAGAAGAATTCAGATTTTTAACACGAGAGTAAACTTAAAAAGAAGGTTTTACAAGACTCACGTTAACAATATTGCAGCAGTACGCACACAATCGAAGCGCAGTAAGGATGGCTAGTGTAACTAGCAAGAATACCACGAAAGCAAGAAAAAGAAGTACGCTATTTAACTATTAACGTACCTGTCTCTTCCGAAACGAATGAGTACGAGAGAGCACACGTGTCTACCATCGATGGATCTGAGTCT
+
:@@?7;=EDDDCCA@ACCCCBBECF@BCCBCCCC;;9;>BCBBBBB@CD?B@CBAA@@@@.@=AAFBBBBBBBD>CC=@@@@2@A?B?BBB:BBB@BB999BB??<>>??;@??;@<<=>>;;;A@@@?>>><::;A<@@A@=?><6<=<<A>AB@BAAAD9>>>?AA<>>9>??2777990:;9766676)//)/9:;:8:888(89::88184;;;;E=>>===>>=B<A@C:ACC>BBB@???AAA??<=<=9::==@@AB??:>>@==>@<>>AA@>=>AA
@ATNG8:03684:06810
GATGGTAGTATATCGCGTCGCTATCCAGAAGATCAGGAACTCTAGAAGAATTCAGATTTTTAACACGAGAGTAAACGTAAAAAGAAGGTTTTACAAGACTCACGTTTAACAATATTGCAGCAGTACGCACACAATCGAAGCGCAGTAAGGATGGCTAGTGTAACTAGCAAGAATACCACGAAAGCAAGAAAAAAGAAGTACGCTATTAACTATTAACGTACCTGTCTCTTCCGAAACGAATGAGTACACACTCTCATATGACACTACCATCGACGAATAGAAGTCT
+
:CBB<CBBB<=BCBBCCBBBCBA@@<@@B?B@@@BB?C@HCCCCCCACC@B@DBC;;;;;*;5;98A@@B@778*78;9444$4;7;:@@@2?>>266;;<<=9::7:=AB@BCB?B@@@@@ACCCAABCBBB@CDCE@BACCDDBB@C@@A@<@@@?@??@@BBBDBB?BD@BBA???999+777///0000%0=;/0/:>??>><78779<4=<??BDD@CCCAAAC@C?CBD>BBB8::@@AAABBCBBBABCCCDBB???@??;?AAABBBC?BBCD?BB:9
@ATNG8:03684:06823
GATGGTAGTATCTGCACACTCTGTCCAGAAGATCAGGAACTCTAGAAGAATTCAGATTTTTAACACGAGAGTAAACGTAAAAAGAAGGTTTTACAAGACTCACGTTAACAATATTGCAGCAGTACGCACACAATCGAACGCAGTAAGGATGGCTAGTGTAACTAGCAAGAATACCACGAAAAGCAAGAAAAAGAAGTACGCTATTAACTATTAACGTACCTGTCTCTTCCGGAACGAATGAGTACACATCGTCGTGTCGTGCTACCATCGATGGATCTGAGTCT
+
=ECC;CB==>@C;=9DDKCCCCCFF@DED@AB@C@@?AACCCBBBB?BB?B>AACCCCCC1@=?CBCB???ABB=B@AAABA0AC=A<@AA3ABB=BACECCCA@=@@@@?BDDACCCCCCCCCFCBBCCCB@BBCC@B<;;CCG@D@AAA?BBBCBB@?=>ABBCC?CD@??=;>>9:::+9>>;=?=??.>A=@@@===@@@9=6<;997;8:<BAB@CCBBBBB?A?B>A=@@@<?A@BBBCCCBCBBBBCBCEBBBAAABB?BBBBBBB?B?????BBEA
@ATNG8:03684:06843
GATGGTAGCACGACACGACGATGTGTACTCATTCGTTTCGGAAGAGACAGGTACGTTAATAGTTAATAGCGTACTTACTTTTTCTTAGCTTTCGTGGTATTCTTGCTAGTTTACACTAGCCATCCTTACTGCGCTTCGATTGTGTGCGTACTGCTGCAATATTGTTAACGTGAGTCTTGTAAAACCTTCTTTTTACGTTTACTCTCGTGTTAAAAATCTGAATTCTTCTAGAGTTCCTGATCTTCTGGGATGTGTGCGCAGTGCCTACCATCGATGGATCTGAGTACT
+
5>>>;>BBBBBA;?A@000///::<BBA@CCD?CBBB9@A5;2;A@AA;;6:C><<6<*0/78476::900///8)//6666)6856=988*3:996;<@=@A99:7=373(389===BB@:98<A=???>>;;;8=>?@:>>BBAB>;;;A?@@@@@:=;;5;?1818@@@BBB>>678DDD3>;?5;6:::,:::=@-//77888<;=36666)6///85;5==<@==>@>><>=@@???B:88==6=///::@;;;@B;;7167917///=;;7:>>?<==777=
@ATNG8:03687:06845
GATGGTAGCTCACGTACGTCACACGTACTCATTCGTTTCGGAAGAGACAGGTACGTTAATAGTTAATAGCGTACTTCTTTTTCTTGCTTTCGTGGTATTCTTGCTAGTTACACTAGCCATCCTTACCGCGCTTCGATTGTGTGCGTACTGCTGCAATATTGTTAACGTCGAGTCTTTGTAAAACCTTCTTTTTACCGTTTACTCTCGTGTTAAAAATCTGAATTCTTCTAGAGTTCCTGATCTTCTGGATAGCGACGCGATATACTACCATCGATGGATCTGAGTCT
+
BCBB@BC@@;;;;::<;;;;:<<<??>AA?:;4:BAB;BB7;6;@B@@@B?@@@AB>B?AAAA<@<@BA??>A<?177333$7718;<=6=<AB=??A;=<3773;;=8==@?>>>@;@@A>><@@;@====8;;;;5:>>888=>>888:9;9:3;;=9<=8=8=:;;7625222'28889.738333333'./(.98-33;555666616778)888==6;5::488;888=6;26.--78)--8.339>><?@>:858:>@??>>:888AA?>;>;9:>888>A
@ATNG8:03689:06844
GATGGTAGCTCACGGTAGCGTCACACGTACTCATTCGTTTCGGAAGAGACAGGTACGTTAATAGTTAATAGCGTACTTCTTTTTCTTGCTTTCGTGGTATTCTTGCTAGTTACACTAGCCATCCTTACTGCGCTTCGATTGTGTGCGTACTGCTGCAATATTGTTAACGTGAGTCTTGTAAAACCTTCTTTTTACGTTTACTCTCGTGTTAAAAATCTGAATTCTTCTAGAGTTCCTGATCTTCTGGATAGCGACGCGATATACTACCATCGATGGATCTGAGTCT
+
;B>C299://-:..(----57<BCCGCCDBBCBB>BBCC>CC?@=@BABBBB?BBBAA=C<AAAB?CAHCB?>?B;@<@?=<A+<<6@BAC>BBAB@C??:?@4::9BBC?BBBBBA==<@@A<A<@@AAA???;@AAB<>>>>>??@>>>>AA;;;<ABD=AD;?;?@@@@@@@B<<9:::1:8>988888(/5---(------7667+2222$222882837726888555375::8889599>477=A???@AA?;;;>>;77@7///==66-///99???@=
@ATNG8:03690:06813
GATGGTAGCGCACACATAGATACAGTACTCATTCGTTTCGGAAGAGACAGGTACGTTAATAGTTAATAGCGTACTTCTTTTTCTTGCTTTCGTGGTATTCTTGCTAGTTACACTAGCCATCCTTACTGCGCTTCGATTGTGTGCGTACTGCTGCAATATTGTTAACGTGAGTCTTGTAAAACCTTCTTTTTACGTTTACTCTCGTGTTAAAAATCTGAATTCTTCTAGAGTTCCTGATCTTCTGGTAGAGCGTGCATATATCTACATCGATGGATCTGAGTCT
+
55AA>BCCCCBBBBBBCCCCBB@@ACA@@C@?;?::;7;B?BGDEECEBB@BBBBD?B?CCBB@B@CBCBBBCCB?BCCCC1BA?B@@?<?DBB@BBB>BD?ABBBBFADBBBDECC?BBD?D?DCCCBBBBACCBB?BAABCCCCCCCCCBBBB@DBB>BD@C?BBBBDBBBC@CCCDD;C@D@@@@@?,>@@@@;@ABCCCHCDB4::::*:@@BC@C@BB@BBBCCCC@B@AA@BBC=B;;:;BCEF<<;BBBCCA@@AA000<<@BBB?@@AABBABBB
@ATNG8:03690:06842
GATGGTAGCGCATATCAGCGCAGCCCAGAAGATCAGGAACTCTAGAATAATTCAGATTTTTACCACGAGAGTAAACGTAAAAAGAAGGTTTTACAAGACTCACGTTAACAATATTGCAGCAGTACGCACACAATCGAAGCGCAGTAAGGATGGCTAGTGTAACTAGCAAGAATACCACGAAAGCAAGAAAAAGAAGTACGCTATTAACTATTAACGTACCTGTCTCTTCCGAAACGAATGAGTACGAGAGTCAGAGCAGAGCTACCATCGATTGATCTGAGTCT
+
BCBC@CA?CCBBCCCCCCBBBBCCC>CCCAGGCCBB@C@BCBDEDDA<<;<?BDGCCCCD5EE@BBBFCBBBBJ?CBBBBBB5BD?B=@@@3ACB?CBCACCC;::;@CC@CCD@DEBABCBBBBBBBB@@A@CCCH@BBBDDCCC?B?BAA?ABBCBBBD@CBBBBB@CC@CBB?AA???9?AA?BDBBB2A@=A???BBCCC<>=?CCC@B?BBCCC@HCECCCB@C@BBD>BAA?ABCECAAACAAAAAAAAAABCCC@@BC@BBAAAC?DCCCBB@@ACC
@ATNG8:03693:06804
GATGGTAGAGTATCATGTGTATCTCCAGAAGATCAGGAACTCTAGAAGAATTCAGATTTTTAACACGAGAGTAAACGTAAAAAGAAGGTTTTACAAGACTCACGTTAACAATATTGCAGCAGTACGCACACAATCGAAGCGCAGTAAGGATGGCTAGTGTAACTAGCAAGAATACCACGAAAGCAAGAAAAAGAAGTACGCTATTAACTATTAACGTACCTGTCTCTTCCGAAACGAATGAGTACTATAGACTATCTGAGACTACCATCGATGGATCTGAGTCT
+
55::.45<555<<<<;;;B;;5<>?.55:5:=<::?;@?BCCCCCC@CE:;:;BDBBDCC2B>BCBBBCCGDCC=BAAA@@@,AF>C<AAB9ACC?B;;9ABCAA=A>AB?BBB@BBBBBCCDBBBBBCCCC@CCCD@BBBBAABB?C@C@@?@EDDBBBD@CCCCCC???<?@A=@A@@@:@A@?@AAAA2>C?B@AABBBCC7958AA>.6.5;@?@;?B:99CC?B?BCC?A@@@BAABCDCCCDBCBBBBBCBCBBBBBBC?CBBBBBB@CCCCBBB?@?
@ATNG8:03698:06812
GATGTAGCGCATATCAGCGCAGCCCAGAAGATCAGGAACTCTAGAAGAATTCAGATTTTTAACACGAGAGTAAACGTAAATAGAAGGTTTTACAAGACTCACGTTAACAATATTGCAGCAGTACGCACACAATCGAAGCGCAGTAAGGATGGCTAGTGTAACTAGCAAGAATACCACGAAAGCAAGAAAAAGAAGTACGCTATTAACTATTAACGTACCTGTCTCTTCCGAAACGAATGAGTACGAGAGTCAGAGCAGAGCTACCATCGATGGATCTGAGTCT
+
CCCCBBBBCGCAABCBBBBBBBCC>CBB?CBB;;;?@@CBDDCCB@BCAC@BBC@@@A@1@?CCCCCAABFCH=CC:;;/;@@@9>;>==0@ACADDEECCCBA>B?BC?ABC@CCBCCCCCBBBCDDDAA?BDBA?ADCACC998:@CCC?BBCCCCBB?BCCBBB@BB>BB?9<;777):??;ABBBB3BC?C899CDCCD>A=AACC9998BCBC@BBAA@BA;@;;::6;CC@CBCBCCCDDC@@@ACCBBD???BBBCC@BAAACBCACCCCBBBBBB
@ATNG8:03699:06803
GATGGTAGATATATGCACGCTCTACCAGAAGATCAGGAACTCTAGAAGAATTCAGATTTTTAACACGAGAGTAAACGTAAAAAGAAGGTTTTACAAGACTCACGTTAACAATATTGCAGCAGTACGCACACAATCGAAGCGCAGTAAGGATGGCTAGTGTAACTAGCAAGAATACCACGAAAGCAAGAAAAAGAAGTACGCTATTAACTATTAACGTACCTGTCTCTTCCGAAACGAATGAGTACACATCGTCGTGTCGTGCTACCATCGATGGATCTGAGTCT
+
CDEC@BBBCCCDDDDBECDCCCCCD?BBB?BBBBAA?B@CCCCBBB?BC?C@CBB??>>>1??CBBABBBBBBB<BA@BBBB5BB?C@CCB;BAB>BCCBCFD@@?AACC@CCC?CBBBCCCCBBCBBCCBD@CCDD?BABBCCBB?B@CBB?CCCCCCBC?CCCBBB@AA>A@@;>>>>=7?>>;99999.:A?C:99BCBDF99::@D@3958BCBC@CBBCBCC>@?@CD>CCC?CCCCCAACCCDBAABCCDCBABBBBAA>ABBBBCC?BB@@@BBBBB
@ATNG8:03699:06846
GATGGTAGAGAGAGCTCTCTCATCGTACTCATTCGTTTCGGAAGAGACAGGTACGTTAATAGTTAATAGCGTACTTCTTTTTCTTGCTTTCGTGGTATTCTTGCTAGTTACACTAGCCATCCTTACTGCGCTTCGATTGTGTGCGTACTGCTGCAATATTGTTAACGTGAGTCTTGTAAAACCTTCTTTTTACGTTTACTCTCGTGTTAAAAATCTGAATTCTTCTAGAGTTCCTGATCTTCTGGATACACTCATGTGCACCTACATCGATGGATCTGAGTCT
+
C@:;9;;;BBCBCCBBBBCFCCCDCBBDJCECACCCC>CC@C@BCCBCCB@BBBBC@C@CCCB?C>AAAGFDC?G<BBCCC3B@<@???8?CBC?BBA>AA?ABABBB<??BBBCBB????<A=AB@??>==9=>AA;>>A===>?????@;;:>:::;=AA=A<??????BBA:>::;;/;:><>BDDD/>>>==5=:::==@>>>3:;;;.:???C=C;??;????ABB=D:>=???A<@>=:=A???:::===>===@;>>B@@@?@@A:?@AA@@?@@A
@ATNG8:03704:06800
GATGGTAGGACGAGCGTCTGAGAGGTACTCATTCGTTTCGGAAGAGACAGGTACGTTAATAGTTAATAGCGTACTTCTTTTTCTTGCTTTCGTGGTATTCTTGCTAGTTACACTAGCCATCCTTACTGCGCTTCGATTGTGTGCGTACTGCTGCAATATTGTTAACGTGAATCTTGTAAAACCTTCTTTTTACGTTTACTCTCGTGTTAAAAATCTGAATTCTTCTAGAGTTCCTGATCTTCTGGGTCTACGCTCGTCGCGCTACCATCGATGGATCTGAGTCT
+
:;@C?CBB?BB@@@BBBBCBBBBB?BCCCCAA>ABBB<AD@D@CCBBBCC?CCCBB?C@CCCC?C@CCCBCCCAA?ADEED0CC@C@A@<>BAB>BCDAFJ?AAACCJBJBBBCCCC?@@C@C@CCCCCCCC@CCCB@CCCECBBBCCCCB@??B@CCB?BC@C?BABBC@CCC>@@BBB7B>B?BCCCC2CC;;;6<BDCCGCCAA5;;;;*;ABCC@C@CC?CBBBCBB@C@BAACCC@DACC>CCBBBBBDB@@?CBCCBBB?BBBBCAC@CDBBBBBBAA
@ATNG8:03705:06821
TATGGTAGGTGCACATGAGTGTATCCAGAAGATCAGGAACTCTAGAAGAATTCAGATTTTTAACACGAGAGTAAACGTAAAAAGAAGGTTTTACAAGACTCACGTTTAACAATATTGCAGCAGTACGCACACAATCGAAGCGCAGTAAGGATGGCTAGTGTAACTAGCAAGAATACCACGAAAGCAAGAAAAAAAGAAGTTACGCTATTAACTATTAACGTACCTGTCTCTTCCGAAAACGAATGAGTACAGAGAGTACGATATGTCTACCATCGATGGATCTGAGTCT
+
CGCB@BBC?BCE@BABBCCCCCBBB>A@C?BBBAA@9?<?@@AAAA?AA6;6:?@@@@<@)@:;@A=BBCCBBB>BDBBBBB0@C;@4?==+;<@:?;;;<<=5;;8;>AA?B::88AA@BBBB@@ABBBBICABBCD?BBCDDBCB@G@D;;;;CCDCCLE;;;AABCAEC>AAC6::??<5=::39::9:9:#99838.9?>?BBB?B>BBBB?B?>>DHC@CCBA@@D=B;:;;;*:@?;AABAA@B;98BBABBCBCBBBFBBA?><?BBBBAD@DCCAAAA999
@ATNG8:03710:06823
GATGGTAGTACATGATAGACGACACCAGAAGATCAGGAACTCTAGAAGAATTCAGATTTTTAACACGAGAGTAAACGTAATAAGAAGGTTTTACAAGACTCACGTTAACAATATTCAGCAGTACGCACACAATCGAAGCGCAGTAAGGATGGCTAGTGTAACTAGCAAGAATACCACGAAAGCAAGAAAAAAGAAGTACGCTATTAACTATTAACGTACCTGTCTCTTCCGAAACGAATGAGTACGAGAGTCAGAGCAGAGCTACCATCGATGGATCTGAGTCT
+
ABBC@BCCB<<>:;9CB>BG;;;99:>>C?ABDDBA?A@EIFBB@C?CB>A=@AA@@@@@0@?BCCDDAAA>@@6?=6605=6<<:=9>@G1<<E<@?==<?C::89>AA@CBB@BDDCCBBBBBBCDCCC@CCCC@CBBBBBBB?C>BBB>BCCBBCCD@CBBB@?<>B?CBB?BBA@?:><=9998989%9@;??=?BBCCB?B?AAAB>;5;ABBBACCCBAAB>A?@@@;@BB?BDBBBBBBBDCCCACCCCCAA@AABCC?ABBBBBC?CFCCCBB:::
@ATNG8:03712:06838
GATGGTAGTAGTACACTAGTCATACCAGAAGATCAGGAACTCTAGAAGAATTCAGATTTTTAACACGAGAGTAAACGTAAAAAGAAGGTTTTACAAGACTCACGTTAACAATATTGCAGCAGTACGCACACAATCGAAGCGCAGTAAGGATGGCTAGTGTAACTAGCAAGAATACCACGAAAGCAAGAAAAAGAAGTACGCTATTAACTATTAACGTACCTGTCTCTTCCGAAACGAATGAGTACACACTCTCATATGACACTACCATCGATGGATCTGAGTCT
+
;C==?BBBB====>CCCBBCDGFBB@BBB?BCABBB>B=AACDCCC?CC@D@CCCBABAA1B?AAACCEDD???9>??AAAA0AA?CACDD9CCC@CABCBBC999;AEE@CBB?BBDCBBCCBCCCDDDCC?CBBB?BBBBBABA=B@BBB?BCCCCAAA@DCCAAA?AB?A??:=?::9,8??=ACCCC2CC@C???CBBBB?@8;;AB3838ABAB?BB@@@AA>A@BDD>CDD>AABCCBBABBBBCCAAABBBAAABBBA?BBBBBCC>ABBBBAAABB
@ATNG8:03717:06820
GATGGTAGCGCACACATAGATACAGTACTCATTCGTTTCGGAAGAGACAGGTACGTTAATAGTTAATAGACGTACTTCTTTTTCTTGCTTTCGTGGTATTCTTGCTAGTTACACTAGCCATCCTTACTGCGCTTCGATTGTGTGCGTACTGCTGCAATATTGTTAACGTGAGTCTTGTAAAACCTTCTTTTTACGTTTACTCTCGTGTTAAAAATCTGAATTCTTCTAGAGTTCCTGATCTTCTGGGTGTATCAGCGAGTATCTACATCGATGGATCTGAGTCT
+
:@B=<>CBBBCCCDCBCBCCC=<<<5555;444;@@?:99057555665=49=995.46;:<B;A<@@944:994;.44444$44.44;<)4445.5995:@466;;;<9BBCCCCDC@AAA@C?BCBAACBA=@B;;8;AA;;;;;BACBBBBBB?BCB?BC?B=A@@@@@@;;7;BBAB:A=A=;;;;;*;@@AB;A;;;CCCBBB?ADDC5DBBCC@D?BB?;;;CBBC>B=@@ABBC<@<;;0;@A@CCBDCBA@A@A<<;;;;;:AAA?@;;;@CBBCB
@ATNG8:03718:06826
GATGGTAGTGATACAGATCAGACACCAGAAGATCAGGAACTCTAGAAGAATTCAGATTTTTTAACACGAGAGTAAAACGTAAAAAAGAAAGGTTTTTACAAAGACTCACGTTAACAATATTGCAGCAGTACGCACACAATCGAAGCGCAGTAAGGATGGCTAGTGTAACTAGCAAGAATACCACGAAAGCAAGAAAAAAGAAGTACGCTATTAACTATTAACGTACCTGTCTCTTCCGAAAACGAATGAGTACGATGAGATCTCGTGTGCTACCATCGATGGATCTGAGTCT
+
ABCC?B@A@CDCCBBC?CCCCCBA@<@;;89FCCAB>@=@@BB??@;::8:>AC@??BABA%<48::@AACBBBFC8>?@BCBBB&9<:,9.4449$959:)9<<<9//00*/)//)/7:5:>>==BDBCDGCCBBBC@CCCD@CCBBBCBA>B?@;;8;BABABBA>ABCBBB???9?CA=AABAB=BAA<????>?'?A=B998BBA@@;><?=AA1838?BBB@CCCBB@@5;5;;;;-;>@=ACCBCBB@?@BBBCCDCAAABBABB??<?>>>==@;?:::?@ADAA
@ATNG8:03718:06838
GATGGTAGTGTCAGTGCGCGTCGTCCAGAAGATCAGGAACTCTATGAAGAATTTCAGATTTTTAACACGAGAGTAAACGTAAAAAGAAGGTTTTACAAGACTCACGTTTAACAATATTGCAGCAGTACGCACACAATCGAAGCGCAAGTAATGGATTGGCTAGTGTAACTAAGCAAGAATACCACGAAAGCAAGAAAAAGAAGTACGCTATTAACTATTAACGTACCTGTCTCTTCCGAAACGAATGAGTACACATCGTCGTGTCGTGCTACCAGTCGATGGATCTGAGTCT
+
:///277////7799<<<00/<:::4999456665=9>065555:;:7;;.44)4444<>><+=9555<=======5::49999$4:395;==.>6646D@<<;<599,96==9>@@=@??>?>>995:;:5955.5<;;5:=<44.444./85//)/)//9779;;5///46/-(/9(//9066678/833,37778)6;3....33755/5/5667/5057;;A=>>555:@;>7??B<BCC@CB>>>>>>BBBBBBBCCBBBCCBB@@@<0..::8..*0000>@AABB
@ATNG8:03719:06800
GATGGTAGCTCTGCTCTGACTCTCGTACTCATTCGTTTCGGGAAGAGACAGGTACGTTAATAGTTAATAGCGTACTTCTTTTTCTTGCTTTCGTGGTATTCTTGCTAGTTACACTAGCCATCCTTACTGCGCTTCGATTGTGTGCGTACTGCTGCAATATTGTTAACGTGAGTCTTGTAAAACCTTCTTTTTACGTTTACTCTCGTGTTAAAAATCTGAATTCTTCTAGAGTTCCTGACCTTCTGGCGCTCTGTCACTTCTGCTACCATCGATGGATCTGAGTCT
+
5@<>@FCCCBCBBBBBCCCCDCCCBBCBDGBA?AAAA=CCC=C@CCBBBCC@CCECIAB@BCGE@DAECCCBBCCC@CCCCC5CC@BBCC=BCBC@CCD@DC?BABBDD@CBBCCBBB?BCB@C@CCCCB@@@@DCCC?AAACDCCCCCCBBBBAB@CBB?BB?C@CBCBCBCCDABAAAA9A@C@CBGGG5DCBBB>CCDCCCDCCC@CCBC5CAABJAC@BB@BBCCCCD?C@CCCB?B?:9;@CFDCCBBBC@@@?BBECBBB?BDCCA@B@CB@@@CBCBB
@ATNG8:03680:06885
GATGGTAGCGCATATCAGCGCAGCCCAGAAGATCAGGAACTCTAGAAGAATTCAGATTTTTAACACGAGAGTAAACGTAAAAAGAAGGTTTTACAAGACTCACGTTAACAATATTGCAGCAGTACGCACACAATCGAAGCGCAGTAAGGATGGCTAGTGTAACTAGCAAGAATACCACGAAAGCAAGAAAAAAGAAGTACGCTATTAACTATTAACGTACCTGTCTCTTCCGAAACGAATGAGTACTATGTAGAGCTCTATACTACCATCGATGGATCTGAGTCT
+
8;996:///999<>6655<<;;;==6;;;:696>>A=@8555><==<::6:;>?AAABAA2@;;>@=@99;B@@8<959==<(::5;7<=>2><=8<695555;@8=:>>7;<=9=BBABADCAAA;;;;AA=A;992559;==>?:B9BAA?CAABCECC@BBB@;;4::5:@<6885;:1933-333333#37177333:::=>=@=BBB?A=??C;<5;;;:>==893444)4<<8:;@?C???BA??>BA>>?@?989???@>BB@<>592944439:;=;
@ATNG8:03684:06878
GATGGTAGAGTACAGTGTAGTAGACCAGAAGATCAGGAACTCTAGAAGAATTCAGATTTTTAACACGAGAGTAAACGTAAAAAGAAGGTTTTACAAGACTCACGTACAATATTGCAGCAGTACGCACACAATCGAAGCGCAGTAAGGATGGCTAGTGTAACTAGCAAGAAATACCACGAAAGCAAGAAAAAGAAGTACGCTATTTAACTATTAACGTACCTGTCTCTTCCGAAACGAATGAGTACTACTCTCTAGAGACACACTACCATCGATGGATCTGAGTCT
+
//@@7A?CCC<555;656<<<<AA?=AAB=@C;;:>;@::>@@@@@;>?;??A@=;;;::'6(//8:;:444=<17744444$497=:@@@2===9<;;;65555444.4993:>>>@>?>>C:99BB;;7;===9=>;;;553-545//)//://///)/339994333(333,3/66:19//(/6666)6:5:::8;8>788*71787:383//0>:;/65;;<<7:6:;>7==>8;;983333399>;877>>::=;;444;92722253616///6//333
@ATNG8:03688:06856
GATGGTAGTATATCGCGTCGCTATCCAGAAGATCAGGAACTCTAAGAAGAATTCAGATTTTTTAAACACGAAGAGTAAACGTAAAAAGAATGGTTTTTACAAGACTCACGTTTAACAATATTGCAGCAGTACGCACACAATCGAAGCGCAGTAAGGATGGCTATGTAACTAGCAAGAATACCACGAAAGCAAGAAAAAAGAAGTTACGCTATTAACTATTAACGATACCTGTCTCTTCCGAAACGATGAGTTACACACTCTCATATGACACTACCATCGATGGATCTGAGTCT
+
5CBB?BCC@;6559999999=95;B454:5455;994<4-----(-8377493444444444#44(476//)/77666.6344:::':;.44.5555$5557<==?>>?<<=7=@BA=A9:7:AB@995=99666;;<@?ABAB?BAABCCCC?B>A;;7;CCCCBB;9::8<==AA>AB@8>>;87.733/7;<<<<&;=8=?>@??>BBB@C@>?;<;>586886<65555659383555'222..5..(.7655...6559::?>?>?AAA?BCBAA::8:@@@A:::@@
@ATNG8:03692:06881
GATGGTAGTGCGTGAGAGAGAGACCCAGAAGATCAGGAACTCTAGAAGAATTCAGATTTTTAACACGAGAGTAAACGTAAAAAGAAGGTTTTACAAGACTCACGTTAACAATATTGCAGCAGTACGCACACAATCGAAGCGCAGTAAGGATGGCTAGTGTAACTAGCAAGAATACCACGAAAGCAAGAAAAAGAAGTACGCTATTAACTATTAACGTACCTGTCTCTTCCGAAACGAATGAGTACTGTATCTATGTGTGCGCTACCATCGATGGATCTGAGTCT
+
<>>@:BBBBCCBCCBCFECA@@9::7;DB?CBCB@??A@CCCBBBC?BB?B@AA?99887)9:AABBBCDC??>7=?9:::;*;A=@4;;;.;BDADBCCDDDCC?B@BB@BCC@CDAAACCCBBBCCCBBB?CCBB?BCCCCC@@>B@CBB?BCCCCBBA@AABCBB?BB?BBB?BBAA@9A??;?BBBB3A@>A999CBBAD>A>AABA=D=BACBC@BB@A@CB@C@CCC>CBB?CCBBCCAAABCCB???BBBBC@A@@BB>@CBAAAC?CCBBAAAAAA
@ATNG8:03692:06885
GATGGTAGCAGACGTGACAGAGCGCCAGAAGATCAGGAACTCTAGAAGAATTCAGATTTTTAACACGAGAGTAAACGTAAAAAGAAGGTTTTACAAGACTCACGTTAACAATATTGCAGCAGTACGCACACAATCGAAGCGCAGTAAGGATGGCTAGTGTAACTAGCAAGAATACCACGAAAGCAAGAAAAAAGAAGTACTCTATTAACTATTAACGTACCTGTCTCTTCCGAAACGAATGAGTACGATGAGATCTCGTGTGCTACCATCGATGGATCTGAGTCT
+
55A@?CBBBDCBCCCCCCCCCBBBC?CCC?BBCCAA?A@DAB@AAC@BD?B@BBA@@???.?8>>B>??AB:9949AACDDE5CB=A=@@@7@CC@CBAABBB@@<@@BB?BBC@BBDBBBBCCDCCECCCC@BCAA>AABBCCBB@B@CBB?BBBDDCCB@CCCBBB?AA>ABE?BB???8<<=999::::%:?;?:8:BBBB>;>:BCCA;=<=@::::>>:::@A;>;>@A8??@<??@@@AD@@>>?><>??8::@???@AA=D<=<A??<?@@AAA>888
@ATNG8:03695:06899
GATGGTAGTGCGTAGAGAGAGACCCAGAAGATCAGGAACTCTAGAAGAATTCAGATTTTTAACACGAGAGTAAACGTAAAAAGAAGGTTTTACAAGACTCACGTTAAAATATTGCAGCAGTACGCACACAATCGAAGCGCAGTAAGGATGGCTAGTGTAACTAGCAAGAATACCACGAAAGCAAGAAAAAGAAGTACGCTATTAACTATTAACGTACCTGTCTCTTCCGAAACGAATGAGTACTGTATCTATGTGTGCGCTACCATCGATGGATCTGAGTCT
+
C<B=:=DCCDECB==ACCBBB;;;4:BB?CCCE99:;?BBDDECB@BB@C@BAA;;;;;)9<@ABBCCBBCCB=??@@???,;;592999&9=<<@;99@@=@@<@AB9BCC@BBDHCBBCEDBCCCBCB?AA;;8;CBBCBA?<@?BBB@CBBBAAAA>AAA@@@=::68?>;BBBBC>BBB>AABBB3BD?BBBBA@@AA;;5;><<1818<ABA>AAAAAAB?A=A@@9>?>9?@BBBBBBBBBAA:::BBBAAACCCBB???@AABC?CBBB?@?CDA
@ATNG8:03700:06869
GATGGTAGTATATCGCGTCGCTATCCAGAAGATCAGGAACTCTAGAAGAATTCAGATTTTTAACACGAGAGTAAACGTAAAAAGAAGGTTTTACAATACTCACGTTAACAATATTGCAGCAGTACGCACACAATCGAAGCGCAGTAAGGATGGCTAGTGTAACTAGCAAGAATACCACGAAAGCAAGAAAAAGAAGTACGCTATTAACTATTAACGTACCTGTCTCTTCCGAAACGAATGAGTACACATCGTCGTGTCGTGCTACCATCGATGGATCTGAGTCT
+
ACBB9BCCC@DCCBCCCBBDCCBBC@BBB?CCCC@B?BAFCCCCCC?BB@C@CCCCCCCC3C?CCCCCBBBBBA:@?>@@@@1AA>B?DCC<CCF@DCBCBDC998;@CB@BCC@CCCCCCCCCCBBBBBBD@CCBB?BBBBABA@>A@CBB?BCBCAACA?CCCABB?BB?BBB<??@@@:?==;::999(:@?CA@@CDAAA8>:>@BB7;7;ACAA?BB@??BB@D?CBB>BCC?BBBBBACCCCCCCBBBBBBBBB@BA>><>BBBCBB?BCBBBBCCBA
@ATNG8:03700:06874
GATGGTAGAGTACAGTGTAGTAGACCAGAAGATCAGGAACTCTAGAAGAATTCAGATTTTTAACACGAGAGTAAACGTAAAAAGAAGGTTTTACAAGACTCACGTTAACAATATTGCAGCAGTACGCACACAATCGAAGCGCAGTAAGGATGGCTAGTGTAACTAGCAAGAATACCACGAAAGCAAGAAAAAGAAGTACGCTATTAACTATTAACGTACCTGTCTCTTCCGAAACGAATGAGTACTACTCTCAGAGACACACTACCATCGATGGATCTGAGTCT
+
CAA<<=CCBBACCCECCECCCCCBB>BDF@CCCC999:?BCDCCCC@CC?A?BA?89888)9;?BBBBBCBBBC>AA<;;;;.;C>B5;;;6;JDADCCCCCBBB?B?BB?BEE?BACCCCBBCCCCCCCCC@CCBB@BBBBBB@?<@?B@@?ABBCCAAA@CCCAAB@AA>ABB?BBAA@;@??<?EFDD2CC?ABAACDCCD<86:>==8=:=BCBB@BB@@CAB@C@CCC=CBC?AAABBBBBBBBBBBBB@AACBBB?@@B@A@@@>>A@CCCCDCB@??
@ATNG8:03710:06866
GATGGTAGTATATCGCGTCGCTATCCAGAAGATCAGGAACTCTAGAAGAATTCAGATTTTTAACACGAGAGTAAACGTAAAAAGAAGGTTTTACAAGGCTCACGTTAACAATATTGCAGCAGTACGCACACAATCGAAGCGCAGTAAGGATGGCTAGTGTAACTAGCAAGAATACCACGAAAGCAAGAAAAAGAAGTACGCTATTAACTATTAACGTACCTGTCTCTTCCGAAACGAATGAGTACATAGATATACGTATAGCTACCATCGATGGATCTGAGTCT
+
6ABB@CCCCCC@@@CCEDCCCBAAD?CBB?BBCBBB@C?CDCBCCLAFD?@?@BBBBBBB5D@CAAAABCCBBB=AABCBBB2A@>A?CMG;DFD@D@CCDCCCC?C@CC@CEG@BBBCBBCCDBBBCCEBB?AABD@CCBBBBAD@D@C@A?ACBBBBCC?BCAABD?BB?CCD@BCAA=5=00,/;;;=0:;7>AAACBB@@9>9??CC?B?CCC??=?A@B????><ABD;ADF@BB@@@BB@A@DDCCCBB???BBBBBCD@BAAAAAB@BBBBBBBBBB
@ATNG8:03711:06897
GATGGTAGCGCACACATAGATACAGTACTCATTCGTTTCGGAAGAGACAGGTACGTTAATAGTTAATAGCGTACTTCTTTTTCTTGCTTTCGTGGTATTCTTGCTAGTTACACTAGCCATCCTTACTGCGCTTCGATTGTGTGCGTACTGCTGCAATATTGTTAACGTGAGTCTTGTAAAACCTTCTTTTTACGTTTACTCTCGTGTTAAAAATCTGAATTCTTCTAGAGTTCCTGATCTTCTGGTAGAGCGTGCATATATCTACCATCGAACCACCTAAGTCT
+
/@:?=BC<=??D@@ADIJGFEBCCDBB@BBBB=A;:;7;B;B@CCBCBAA:?=955.439;:@<A@DBCGDAA@B?BBBBA1?>:@::9,9A?B?BB@-00,00>A@D>BBBBBBBB:;;A@C?AAABBCBB@CAAA@DBBAABBAABBBBBCCD@CCE?@@GE=;;<;;CCDD?A@BAA7A<@=@BDDD5B@AAC<BB@@@@CAA@4;;;;*;99;949;@@=BBBCBBB?B<B@@:99459A8@@>CB9::@;:;BABA::9@<A:::B?B>AA?BB?::::
@ATNG8:03714:06883
GATGGTAGACACGTGTGCTCTCTCGTACTCATTCGTTTCGGAAGAGACAGGTACGTTAATAGTTAATAGCGTACTTCTTTTTCTTGCTTTCGTGGTATTCTTGCTAGTTACACTAGCCATCCTTACTTCGCTTCGATTGTGTGCGTACTGCTGCAATATTGTTAACGTGAGTCTTGTAAAACCTTCTTTTTACGTTTACTCTCGTGTTAAAAAATCTGAATTCTTCTAGAGTTCCTGATCTTCTGGTCTACTACACTGTACTCTACCATCGATGGATCTGAGTCT
+
5<<>8=;<ABCJDCCCBDCICCCBCBBBCIBA?ADDC?CL@B@CCCCCDD@BBACC@C@?@@C@C@BBBBBBBAA>@@AAB2BC>C@@@;ADBA?B>>9?A>AAABBC@CB@ABBBB:==@:=8=??;?@@@<@AAB=A@@:::BCCA??>>>>><AAA<>>8><ABAA@@?@?<>>AAA5A=D<ACACB/B@???9?;;;@@;;:9066552#2888948389388:::::3737>????:>>>6;;=A@@@B??>;==>A??>=<>;=>==>=CB;;;>>>@@
@ATNG8:03717:06869
GATGGTAGAGAGAGCTCTCTCATCGTACTCATTCGTTTCGGAAGAGACAGGTACGTTAATAGTTAATAGCGTACTTCTTTTTCTTGCTTTCGTGGTATTCTTGCTAGTTACACTAGCCATCCTTACTGCGCTTCGATTGTGTGCGTACTGCTGCAATATTGTTAACGTGAGTCTTGTAAAACCTTCTTTTTACGTTTACTCTCGTGTTAAAAATCTGAATTCTTCTAGAGTTCCTGATCTTCTGGTATACACACTCGCTCGCTACCATCGATGGATCTGAGTCT
+
5A:906<BABCBBBB;66<<B=@;@BCBBE;;:;CCF?CC@C@BABBCDC@CCDBA<@=@CBB?C@BBCCCCCCD@BA@@@2A@>BBCB>BCBB@BBA>@@;?>AACC>??BBBBBB@C@@9<6<=<<;AAA<AB>=:>@@===@??::;>>>>?:>=?=@@;>;>==@B===@7///77-77>6:::9:+<<:::)88::::888;<@DDD/;665=;B<AA:>>>>>>>=A=?>>>@@6;;A7;;?AABBA===B>==A>===;>==A;:::=@?@@??@AA
@ATNG8:03718:06856
GATGGTAGCGCATATCAGCGCAGCCCCAGAAGATCAGGAAACTCTAGAAGAATTCAGATTTTTTTAAACACGAGAGTTAAACGTAAAAAAAGAAGGTTTTTACAAGACTCACGTTTAACAATATTGCAGCAGTACGCACACAATCGAAAGTGCAGTAAAGGATGGCTAGTGTAACTAGCAAGAATACCACGAAAAGCAAGAAAAAAAGAAGTACGCTATTAACTATTAAACGTACCTGTCTCTTCCGAAAACGAATGAGTACGATGAGATCTCTTGTGCTACCATCGATGGGATCTGAGTCT
+
<<<>:=;;:555566<??===<:555&55:5;;:999.55)5;<<<44.44.4389666>=<<<"44)5<5//;;//)//)/789=;===#9:39.5555$5<<4;;665<<9::)97==8>9:25>>>A?>@@@???;;;?9>C;;:)5<@?@?;;:)9259@=CCBBBBBB>BCDA@@:00,000*0;>?AB6:9943333737"33,3333<<:>:,/)/=//)00)0?CB@?C>@@@@?5;5;;;;.;BB?BBBBBBGBAAACCDFCC?>9@@ABAAA?BA@@@9;;,:????:9555
@ATNG8:03719:06870
GATGGTAGTATAGAGCTCTACATAGTACTCATTCGTTTCGGAAGAGACAGGTACGTTAATAGTTAATAGCGTACTTCTTTTTCTTGCTTTCGTGGTATTCTTGCTAGTTACACTAGCCATCCTTACTGCGCTTCGATTGTGTGCGTACTGCTGCAATATTGTTAACGTGAGTCTTGTAAAACCTTCTTTTTACGTTTACTCTCGTGTTAAAAATCTGAATTCTTCTAGAGTTCCTAGATCTTCTGTGTCTGATCTGTATCACTACATCGATGACTCTGAGTCT
+
<=<>:666<<ABDB==>C@AA@>B==;;;==A5955;)440505<<<<BB?BBAAA?B=@@BB@D>AAAAA@=99/33===+::<>=BC=;BBB>BBB<>>;@?==9>0//85887739>>498<?>987>@<@>>><@;:;>==<@@<<==:99<=<=8;;;@;:::>A<==>:=8888(88>7=9<;;,88:::)//6///7;995<999(65777079;=7==///66)-)//.<:9>6889<9::>?A888;:765/-----:8/55777757556533
@ATNG8:03674:06940
GATGGTAGGCGACATACATACGCGCCAGAAGATCAGGAACTCTAGAAGAATTCAGATTTTTAACACGAGAGTAAACGTAAAATGAAGGTTTTACAAGACTCACGTTAACAATATTGCAGCAGTACGCACACAATCGAAGCGCAGTAAGGATGGCTAGTGTAACTAGCAAGAATACCACGAAAGCAAGAAAAAAGAAGTACGCTATTAACTATTAACGTACCTGTCTCTTCCGAAACGAATGAGTACTGCGTCTCACTCTCGCCTACCATCGATGGATCTGAGTCT
+
8944.4<@8?;59;>>@ACACBCCE?BBD?CDDFBB?A@CCCBBBD@CC?B?BAB@@@@>,>>BBCCCCCHCBB<BB?@@@7@@?8=1:::*9??;<BBBCDCBC@B?BB@BCB@BDDCBABCCCCABBCBB?BBBB?CCBBBBBA=A=A::8;BBCCBDD@BAACCC?CC?C@?9<<877)9>@;999999%9?;<979BBBBC?C?BBBB?B?@@DFGAHCCCBCC@C@CDC=B;;:;BDBBBCBCEBBBCCBCBBCCCC@BCC@CABBCBC@CDCBBCCDBB
@ATNG8:03675:06942
GATGGTAGCGCACACATAGATACAGTACTCATTCGTTTCGGAAGAGACAGGTACGTTAATAGTTAATAGCGTACTTCTTTTTCTTGCTTTCGTGGTATTCTTGCTAGTTACACTAGCCATCCTTACTGCGCTTCGATTGTGTGCGTACTGCTGCAATATTGTTAACGTGAGTCTTGTAAAACCTTCTTTTTACGTTTACTCTCGTGTTAAAAATCTGAATTCTTCTAGAGTTCCTGATCTTCTGGCTCTCGTAGACAGATACTACCATCGATGGATCTGAGTCT
+
:<>><CC@?ABA;:;;:9@B@@9996;;;?@A?BBBC=CE@DAAAA<66=7;;@>?<@7;:<@+0,00/:/549;056>==)6625;=>8;;;>8@;>;;?469<BBC@BBCDGCEC?BADAC@CCCEAABEACECG@BBBBCBBBBBBBCCDCC?CCC?BB?@=@BB@A@CCC?A@CCC7B=@?@BIIM5CBBCC=C@@BBBBBCC@EJMG1<;BCD@C@CGACCCBCCC@C:;;B;;;?BBD@BBAABGBBBCCBBBB@@@AA>AB@@@BB@CDCECCA?99
@ATNG8:03677:06943
GATGGTAGCTCTGCTCTGACTCTCGTACTCATTCGTTTCGGAAGAGACAGGTACGTTAATAGTTAATAGCGTACTTCTTTTTCTTGCTTTCGTGGTATTCTTGCTAGTTACACTAGCCATCCTTACTGCGCTTCGATTGTGTGCGTACTGCTGCAATATTGTTAACGTGAGTCTTGTAAAACCTTCTTTTTACGTTTACTCTCGTGTTAAAAATCTGAATTCTTCTAGAGTTCCTGATCTTCTGGGCAGACTCTCACACGCCTACCATCGATGGATCTGAGTCT
+
B>>><<ABB@;;BBB@AABAAACCDAAACCA@=?;;;,:B=B@CCCBBBC?CCCCE?A?ACCCADADDFABBBAC@CCGCC2;;8:ACC=DDCC@C;<7:A59:ABAB?BEED;;;C=@@@<A<AABBDCCC?BBCC@CCCAAABBB@@@BBBBB?@AE@ED@E?AACCDDBBB@B;;;;.;=@=ABBBB2BCEDD=BBBAAB;;;A4;;;;*;>@AA=B>BB?@@@BBAA=@>@BCCCB=@@AA;BBBBBBCCCCBDBBB@BBA>AA?@@;;9;DCBBBBBBA
@ATNG8:03679:06923
GATGGTAGTAGTACACTAGTCATACCAGAAGATCAGGAACTCTAGAAGAATTCAGATTTTTAACACGAGAGTAAACGTAAAAAGAAGGTTTTACAAGACTCACGTTAACAATATTGCAGCAGTACGCACACAATCGAAGCGCAGTAAGGATGGCTAGTGTAACTAGCAAGAATACCACGAAGCAAGAAAAAGAAGTACGCTATTAACTATTAACGTACCTGTCTCTTCCGAAACGAATGAGTACACATCGTCGTGTCGTGCTACCATCGATGGATCTGAGTCT
+
<><<9<BCC??@@=@<<>GGCBBCC@CCB?CCDC;;7;6;;BBBBB@AB8;7;BB@A@@@0>;@;;?<:@:<;;8?800999'/0*/)///&/:;7>=??@@@>B<@<@A=ABB?BCCCC@AAAAABBBBBA>;;;A=@<;;;;;C@G@BCB?BBBBBBBB@@?@??@;@=<=?=9;;00*/894>????0BB?BB===:886171677;).).7:::64445;;;:=9==>555<7558>>>00/?:<<<@??855<<=;:::488::<@B>BAA@>;A@B0
@ATNG8:03681:06946
GATGGTAGTGATACAGATCAGACACCAGAAGATCAGGAACTCTAGAAGAATTCAGATTTTTAACACGAGAGTAAACGTAAAAAGAAGGTTTTACAAGACTCACGTTAACAATATTGCAGCAGTACGCACACAATCGAAGCGCAGTAAGGATGGCTAGTGTAAACTAGCAAGAATACCACGAAAGCAAGAAAAAAGAAGTACGCTATTAACTATTAACGTACCTGTCTCTTCCGAAACGAATAGTACGAGAGTCAGAGCAGAGCTACCATCGATGGATCTGAGTCT
+
>;>;7@;;ACCCDCAAABB@BB<>=:=AC@C;;::9.45:88:>9;68@8A?BCBBB???1@>AA:B@?@@::928>BBCCC5CD?A=@AA7@BB@BBBCCCDCB>B?BB@BEF@CBDBBECBBBCBCCDCC@CCFC@BBB@@@00-0:@>@?ADC@??;;;.;?>=?@??=99::27788818<;8799999%9A?DBABBBBBB>A>???A1818=ABA=A@@@@BB@E?AAC=@?@=999????@@AABBAABA???AAA????BBBBDBC?BAAACCCBAA
@ATNG8:03683:06901
GATGTATACTGATAGACGACACCAGAAGATCAGGAACTCTAGAAGAATTCAGATTTTTAACACGAGAGTAAACGTAAAAAGAAGGTTTTACAAGACTCACGTTAACAATATTGCAGCAGTACGCACACAATCGAAGCGCAGTAAGGATGGCTAGTGTAACTAGCAAGAATACCACGAAAGCAAGAAAAAGAAGTACGCTATTAACTATTAACGTACCTGTCTCTTCCGAAACGAATGAGTACTATGTAGAGCTCTATACTACCATCGATGGATCTGAGTCT
+
BBBBBBBDCCCCCCDCC9;:DF@CCC?CCDDCC?C?BBBCCCB@CA?A?CCCBBBBB3BABBBDCCCCBBB<@@?AAAA0AC?C@CDC;CCF@CCBCCCD@@;@?BB?BCC@BCDCCCCCCECEBBCBB?BCCC<@@CD@@@B@C?C@@??CCCCCCC@CCAABB?BB>BBA:?????8?@@>BBBBB3BC@CA@@BBBCC=A==BCC;>;>ABBB@CC@@@@@<?=ABB>BCCAAAACCCAAAACBBBBBBBBB?@?@@>=:=>?@@>B@B?>>BBBCBB
@ATNG8:03687:06940
GATGGTAGTATACAGATCAGACACCAGAAGATCAGGAACTCTAGAAGAATTCAGATTTTTAACACGAGAGTAAACGTAAAAAGAAGGTTTTACAAGACTCACGTTAACAATATTGCAGCAGTACGCACACAATCGAAGCGCAGTAAGGATGGCTAGTGTAACTAGCAAGAATACCACGAAAGCAAGAAAAAGAAGTACGCTATTAACTATTAACGTACCTGTCTCTTCCGAAACGAATGAGTCGAGAGTCAGAGCAGAGCTACCATCGATGGATCTGAGTCT
+
@BCC?BBBCCCCCBBBCCDBBBBB?BBD@CCCDBCACACCECBBB?CC@C?CCDAAAAA2A@CCCCCBBB??>8>C@ABBB3AB<@4;;;.;BB?C@AACCEDC?B?BG@CCC?CCCCCCCCCCCBBBCCCACBBB?BBCCCCAB?C@CBB?BCCCCCCC?AAACCB@BB?BBB=>>AA@:AA@?BBBBB3BC@C?>>CCCCC=@>ABCA:>:=ACBB@BCBBCBB>A>ACB=BCF?BABAAACACCAABCCCCB@AABBBBB?BAA@AAC?AAAAAAAAAB
@ATNG8:03688:06938
GATGGTAGGCGACATACATACGCGCCAGAAGATCAGGAACTCTAGAAGAATTCAGATTTTTAACACGAGAGTAAACGTAAAAGAAGGTTTTACAAGACTCACGTTAACAATATTGCAGCAGTACGCACACAATCGAAGCGCAGTAAGGATGGCTAGTGTAACTAGCAAGAATACCACGAAAGCAAGAAAAAGAAGTACGCTATTAACTATTAACGTACCTGTCTCTTCCGAAACGAATGAGTACTGCGTCTCACTCTCGCCTACCATCGATGGATCTGAGTCT
+
/7//)/7:27/66===>>@<<<>>>9><<8<>>=CE<C?CAA???@8<C:B?BAAA@@@?,@=BBAABCBCJCC0;;::99*5?9=4==9+99;6;;AAAAC;;7;@BB>BCC=BBCAABBBCBBBCBBBB>BA@@>B@BBBB@@=B@BBB@BCCCCCCD@;;;BAA?@@<@@?;??CCC>???@CCCCC3BB?BBBBBBBCC?D?BBAA>A<@AB;;8;B@@@CF@C@BEC=A;;6;@BACDDBBDABAFDHLDBBCCC@CBB?BBAAABB?CB@@@BBFCB
@ATNG8:03691:06912
GATGGTAGATACTCGCTGATACACCCAGAAGATCAGGAACTCTAGAAGAATTCAGATTTTTAACACGAGAGTAAACGTAAAAAGAAGGTTTTACAAGACTCACGTTAACAATATTGCAGCAGTACGCACACAATCGAAGCGCAGTAAGGATGGCTAGTGTAACTAGCAAGAATACCACGAAAGCAAGAAAAAAGAAGTACGCTATTAACTATTAACGTACCTGTCTCTTCCGAAACGAATGAGTACTAGATATACGTATAGCTACCATCGATGGATCTGAGTCT
+
BDDD@BBBCCBBCBCBBCCBCCABC>BBB@BBBA;;7;?BBBCCBB?BCAD?B@AACDDC2B?BCCCCBBBBBB<A@@AAAA0AB>A?BGI;IBC@CCDCCCC@@<@?@?=@@B?BCCC@@ACCCCBBBCCC@CCCC<@@CCDAAA@B?B@A?@CBCCCCC@BBBCBB???<???>??@A@9?==;::9999%9A<A?@@CBBAC?B>A>>?5;5;?BBB@BEBBA@A@C?BBB<ABB?BBB@@@000@@@@BBCCCEB:88AAA<??AD@>>:===<>==;;;
@ATNG8:03701:06931
TATGGTAGCGCATATCAGCGCAGCCCAGAAGATCAGGAACTCTAGAAGAATTCAGATTTTTAACACGAGAGTAAACGTAAAAAGAAGGTTTTACAAGACTCACGTTAACAATATTGCAGCAGTACGCACACAATCGAAGCGCAGTAAGGATGGCTAGTGTAACTAGCAAGAATACCACGAAAGCAAGAAAAGAAGTACGCTATTAACTATTAACGTACCTGTCTCTTCCGAAACGAATAGAGTACGATGAGATCTCGTGTGCTACCATCGATGGATCTGAGTCT
+
444/577///---/////99:9<<<4<:;5:55554.4388==669@CC?C;9444;:::$46444<:;9959:)5;99999$554;:;>>2>>>?ABBBBA@BB7;5;A=;;>7:67///77::;;9:95616<;=8=559@:94.55<>><?A==@?;B?;::9:@::;9==;6;;737(7<>3::<;/33,3373338666;+//78585::997)////5::5:7999399:7///9:87//00::;;;=:///:;/34:@8:3337//)/0//888<<<
@ATNG8:03702:06900
GATAGCGCATTTCAGCGCAGCCCAGAAGATCAGGAACTCTAGAAGAATTCAGATTTTTAACACGAGAGTAAACGTAAAAAGAAGGTTTTACAAGACTCACGTTAACAATATTGCAGCAGTACGCACACAATCGAAGCGCAGTAAGGATGGCTAGTGTAACTAGCAAGAATACCACGAAAGCAAGAAAAAAGAAGTACGCTATTAACTATTAACGTACCTGTCTCTTCCGAAACGAATGAGTACGAGAGTCAGAGCAGAGCTACCATCGATGGATCTGAGTCT
+
<<>><666>CC<BBCCCGECBB>BCD@BBDCCB@C>BAAAAAA=AA?A=AAA89998$73<:<=88<9333(3344444$4949.555&5994;=<99<<00+08;<:>>C<@@@?BAAABAAABCBBB@BCBBACBAAAA;:6;>B;;:;BCBCCAA>ADB????BB?9:9<=>=>=,9993999999%9<;<@BB==>AA;=;7588385/.0>@<<@???>;6<8999.7781898=?BA>>>A>>>???C@@@A@@>???B?;;<BD@AAAAAA@@:9
@ATNG8:03702:06927
GATGGTAGAGTATCATGTGTATCTCCAGAAGATCAGGAACTCTAGAAGAATTCAGATTTTTAACACGAGTAGTAAACGTTAAAAAGAAGGTTTTACAAGACTCACGTTAACAATATTGCAGCAGTACGCACACAATCGAAGCGCAGTAAGGATGGCTAGTGTAAACTATGCAAGTAATACCACGAAAGCAAGAAAAAAAGAAGTACGCTATTAACTTATTAACGTACCTGTCTCTTCCGAAACGAATGAGTACTACTCTCAGAGACACACTACCATCGATGGCATCTGAGTCT
+
:?>:266BDD@@>BCBB;:;BB::58<::7::<844.438899:44.49494:;=>@@@@+=7;@@<<0/////9/7//,/<<<+9<7;:>=<0=;;6;@;=99://)/47717/3-333:;9:;=566<;;;>?AA@B=@AA;;999;<6;?@=@@B=?>;00+000--8:1--,0877+-/9==888<;9897877"794334;88687(-(--(-70517399<166666>>8<;>@@/:9=:996>???889>?>==><>=8878777707@@=::<+00===>BBAA?
@ATNG8:03705:06928
GATGGTAGACACGTGTGCTCTCTCGTACTCATTCGTTTCGGAAGAGACAGGTACGTTAATAGTTAATAGCGTACTTCTTTTTCTTGCTTTCGTGGTATTCTTGCTAGTTACACTAGCCATCCTTACTGCGCTTCGATTGTGTGCGTACTGCTGCAATATTGTTAACGTGAGTCTTGTAAAACCTTCTTTTTACGTTTACTCTCGTGTTAAAAATCTGAATTCTTCTAGAGTTCCTGATCTTCTGGTAGAGCGTGCATATATCTACCATCGATGGATCTGAGTCT
+
:B>>@BBCCCDDBCBCCCCGCBBCGBBBCCBB?BFDD>CC?C?CCBBBBB@CCBBC?C?BBBC@B?BBAACCCFF??????1>A;A989,8AAB?BBB?@@<779CCC?AABBBBB@<@@@<@9@AA?A?>><@?A?;A>><<<>>@AA@><<<?;??=:?B:=:=AAAAABBB7;;???2?=A<@@DDD/?@@@@8?==<==B>===CDDA/A>>@B=D;>>;>BB@???<A=@@???@=A>=7>>>>>><<<@A<<;?AAA;;7=>AAAAA;AAAAA>><>>
@ATNG8:03706:06919
GATGGTAGAGTACAGTGTAGTAGACCAGAAGATCAGGAACTCTAGAAGAATTCAGATTTTTAACACGAGAGTAAACGTAAAAAGAAGGTTTTACAAGACTCACGTTAACAATATTGCAGCAGTACGCACACAATCGAAGCGCAGTAATGATGGCTAGTGTAACTAGCAAGAATACCACGAAAGCAAGAAAAAGAAGTACGCTATTAACTATTAACGTACCTGTCTCTTCCGAAACGAATGAGTACGAGAGAGCACACGTGTCTACCATCGATGGATCTGAGTCT
+
5<BB?BCC?@>>D::555555555=:A@C@CCBB@@<@<@@CBBCC@BB?B?A??87777)9;ABCCCBBCAA?8=?::::;*;B5:5:99&5994;A;ACCBBC@C?BB>BBB?BBABCCCCCCCCBBBCC@DDBB?B@@@AB>=+00000+0AC@BCBB?BDCCCC?BB?>>>789AAA5<::5:>>?@/@@=@888BA@:;1818<>=9=:=BA@@?BBAAACC?C>?@?:?CD@AAABCCCCAAACAAABBAAABBBBBBB?BBDAAAA<AA@@@@@566
@ATNG8:03709:06915
GATGGTAGCATCATGCATATCTCACCAGAATATCAGGAACTCTAGAAGAATTCAGATTTTTAACACGAGAGTAAACGTAAAAAGAAGGTTTTACAAGACTCACGTTTAACAATATTGCAGCAGTACGCACACAATCGAAGCGCAGTAAGGATGGCTAGTGTAACTAGCAAGAATACCACGAAAGCAAGAAAAAAGAAGTTACGCTATTAACTATTAACGTACCTGTCTCTTCCGAAACGAATGAGTACGTGTGCGACGTGTCTCCTACCATCGATGGATCTGAGTCT
+
48:<7<BBDC@@@:66=BCBBBBCC@C@@?@AAB@@<@=@@;;:??:@A<?;?=@:9:::(98?<:AAAAA99929A@BCCC3BC><<BCC9CCC@C;;;9@@599)97@;=C:;69@@:;9ABABBBBC;<;FDCCC@CBBBCBBA>B?B;;7;AA@BB;;7<;;AAA?BB@BCB<??>==7;<<9000000%0;900,0@@CCBB?B>AABC@F?==B;;7;BBBBBCAC@BBB=B@?;?@@?@?CBB@@?CC@??BBBBBB?B994:AA@BAA<@=>=?<=///
@ATNG8:03709:06942
GATGGTAGCGCATATCAGCGCAGCCCAGAAGATCAGGAACTCTAGAAGAATTCAGATTTTTAACACGAGAGTAAACGTAAAAAGAAGGTTTTACAAGACTCACGTTAACAATATTGCAGCAGTACGCACACAATCGAAGCGCAGTAAGGATGGCTAGTGTAACTAGCAAGAATACCACGAAAGCAAGAAAAAAGAAGTACGCTATTAACTATTAACGTACCTGTCTCTTCCGAAACGAATGAGTACGAGAGTCGAGCAGAGCTACCATCGATGGATCTGAGTCT
+
CCAA;C<66CCCCCCCCCCBBBCCD=BBC@FDDDAA?@>BBCBBAC@CC>@??BBABBBB5B@CCCCCDCCCCC;BA:::9:*:@;A4;;;.;CE@CCCCCCC:99;?BB@BBD@CCCCCBBBBAACCCCDD@CCCC@CCCCCC@@>??BAA?BDDDDCCC?@@CCDD?AA?@@@788?AA<@??<898999%9@;?989CDCCC?B=A@BB799:CCCCACCBBBBA<@<@AB<BCC?CBBBDCCC?>>@ABBBBBBC@??BCB?BA@ABB@=ABBCCAA==:
@ATNG8:03710:06926
GATGGTAGCTCGCTGATGATATCTCCAGAAGATCAGGAACTCTAGAAGAATTCAGATTTTTAACACGAGAGTAAACGTAAAAAGAAGGTTTTACAAGACTCACGTTAACATATTGCAGCAGTACGCACACAATCGAAGCGCAGTAAGGATGGCTAGTGTAACTAGCAAGAATACCACGAAAGCAGAAAAAGAAGTACGCTATTAACTATTAACGTACCTGTCTCTTCCCGAAACGAATGAGTACGAGAGAGCACACGTGTCTACCATCGATGGATCTGAGTCT
+
55;@><?;;;<<<<;?;<?@@<<<C?BAB>@@>996:?:=@=@999299.75<;333333$3-33338;<=:98/3344444$4;395;=>0==>7566<555//)/2///:<6<;=666?@@@CCB@??>9>A:945<<;<<<C=@:>00)/779<95509@@?;A9>:<>B=8?87::39///////$//(377778888486::883:3::;;:?BBB@:44.44(38;3:;<9544;;333;:::<;;7838333;:?:B>777==795A7777775/.
@ATNG8:03711:06916
GATGGTAGCGCATATCAGCGCAGCCCAGAAGATCAGGAACTCTAGAAGAATTCAGATTTTTAACACGAGAGTAAACGTAAAAATAAGGTTTTACAAGACTCACGTTAACAATATTGCAGCAGTACGCACACAATCGAAGCGCAGTAAGGATGGCTAGTGTAACTAGCAAGAATACCACGAAAGCAAGAAAAAAGAAGTACGCTATTAACTATTAACGATACCTGTCTCTTCCGAAACGAATGAGTACGTGTGCGACGTGTCTCCTACCATCGATGGATCTGAGTCT
+
BC@@>B:66BBBCBBBCCCB@@@CC=AAFBFCBCEEAE?AAB;<;C@BB?C?BBB;;;;;*;<BADCHHIABCB;CA;;;;;*;B=@2:;:.:==:A>00/88//,/7;;7<;A=@@@@@CCBBBCCBBBBCACCCC?AADCBBBC@D@C;;;;DCCCCCC@BCCCCC?CC@BBB>@@?>>7@@@=>@@@@@(@@=000;@CCCC?C@AABC@D>@999@>6775;;;9::2///(...(....552222522255566997837//(.5<;>>A;A@;==;<>>?
@ATNG8:03711:06944
GATGGTAGACATATCGTACTCTCTGTACTCATTCGTTTCGGAAGAGACAGGTACGTTAATAGTTAATAGCGTACTTCTTTTTCTTGCTTTCGTGGTATTCTTGCTAGTTATCACTAGCCATCCTTACTGCGCTTCGATTGTGTGCGTACTGCTGCAATATTGTTAACGTGAGTCTTGTAAAACCTTCTTTTTACGTTTACTCTCGTGTTAAAAATCTGAATTCTTCTAGAGTTCCTGATCTTCTGGTGTCTGATCTGTATCACTACCATGATGATCTGAGTCT
+
A<??76555>?>CCC@===BA966<<<666>@<=BCF=CC:;8;;;BABA?BBCCF?B????A9:6:<88888<<588===+8817333(39::7:;;6/0*/=888=10//<998===???;A255525922,2=22,2::558@@@>>>==>@?;>8815;4;4887///9996:::99.66=9:::9:(//88918976877=@@1////(////95;6BB<>==<9<=8<89;797<499>9>A@@?;;;A?@?@?>=;;;=9=<>=///9633-----
@ATNG8:03716:06944
GATGGTAGTATAGAGCTCTACATAGTACTCATTCGTTTCGGAAGAGACAGGTACGTTAATAGTTAATAGCGTACTTCTTTTTCTTGCTTTCGTGGTACTCTTGCTAGTTACACTAGCCATCCTTACTGCGCTTCGATTGTGTGCGTACTGCTGCAATATTGTTAACGTGAGTCTTGTAAAACCTTCTTTTTACGTTTACTCTCGTGTTAAAAATCTGAATTCTTCTAGAGTTCCTGATCTTCTGGCGCTCTGTCACGTCTGCTACCATCGATGGATCTGAGTCT
+
8:45.4559<ACCBBBBBAC?JCCBB@@@B@@=@AAA<BB?B@BCCCCCC?AABCB@C?BB??<??CAAB::4;<6;@A?A.898>99:.9AAB?BBBCCC<?@ABBC?BABBBAAA8;;A;>;>>=>?A6638D=<:>?=====@B>==BBA>>688A=@@<@=@???@?@@@<=>>>>2>=B688BCC/B=99@2=<</-----859>>>,5::8:6;5<<7=A@AAAD<A<:;:::=+//:5:;;;;;;===<<<>?BAAAB=;;;:;<<:===?A@@;;;
@ATNG8:03716:06947
GATGGTAGCGCGACGAGCGTAGACCCAGAAGATCAGGAACTCTATAAGAATTCAGATTTTTAACACGAGAGTAAACGTAAAAAGAAGGTTTTACAAGACTCACGTTAACAATATTGCAGCAGTACGCACACAATCGAAGCGCAGTAAGGATGGCTAGTGTAACTAGCAAGAATACCACGAAAGCAAGAAAAAGAAGTACGCTATTAACTATTAACGTACCTGTCTCTTCCGAAACGAATGAGTACTATGTAGAGCTCTATACTAATCGATGGATCTGAGTCT
+
BFCC@BBCBCC@@@AAABCBCBBBD>CCC@DCDDBC?B@BBBAACC?CC?B?BBBBBBBB3B@BBBBBBBB>>>7>?9::::.;B=C?CCC=CCIGCCBBCBBBB?C@BC?BBD?BBBCCCCDCCCBBBBBC?CCBB?BBCB?@@A=B?DAA?BCCCCCCC@CCCAAA?CD?989<>>CCB>AAA?BBBBB3BB@C999CCCDD5>8>@BB:>:>ABBB@CBBBCBB>A>ACC>CCC?AAACCAAABBBBBBBBBCCAAAAAAA9@@AA==9=AAABCA;;<
@ATNG8:03717:06912
GATGGTAGTATCTGTCTACGAGAGCCAGAAGATCAGGAACTCTAGAAGAATTCAGATTTTTAACATCGAGAGTAAACGTAAAAAGAAGGTTTTACAAGACTCACGTTAACAATATTGCAGCAGTACGCACACAATCGAAGCGCAGTAAGGATGGCTAGTGTAACTAGCAAGAATACCACGAAAGCAAGAAAAAAGAAGTACGCTATTAACTATTAACGTACCTGTCTCTTCCGAAACGAATGAGTACTGTATCTATGTGTGCGCTACCATCGATGGATCTGAGTCT
+
;@@B@DBCC=BB=?CCGCFCCCBBBACDGADB@A@A6;4:B@885=?BB>B???:::@@@,@=@00/:8-//;;;18/33333$3717,333&37717:98766..(..33273505987==@G@CECCCCCC?CBBB?BBDDBBBB?B?B??>@CCCCCCB?BBDDCC?BB?BBA?AA999,7<<87799:9%:@<>?>?CDDCB7;8;AA@<@<@ACCB?BB@@@AA@C?BBC>CCC?BAAABDCCAAAAA@@@CCCCCAABBBB?BBBAAAC@CCBBBBBCBB
@ATNG8:03670:06972
GATGGTAGGACGAGCGTCTGAGAGGTACTCATTCGTTTCGGAAGAGACAGGTACGTTTAATAGTTAATAGACGTAACTTCTTTTTGCTTTGCATTTCGTGGTATTTCTTGCTAGTTACACTAGCCATCCTTACTGCGCTTCGATTGTGTGCGTACTGCTGCAATATTGTTAACGTGAGTCTTGTAAAAACCTTCTTTCTACGTTTACTCTCGTGTTAAAAATCTGAATTCTTCTAGAGTTCCTGATCTTCTGGATACACTCATGTGCACCTACCATCGATGGATCTGAGTCT
+
;<B>:>==5::555:;==555:9934459:55.54//(/8)/)/////:;3997777)/)/7//)5499566;9<8==8<<<<;$----(---/;.79==8=:::099.4554;@7666<<<592555257::;;>;<<49;9949995559999;99;;9955559=>:@469<;?:<<?9==>?@@+@;@9;;?4;;;;<:=4<59599555;.5555$55555.69>>86/////7)/)/9;:9;499;.559995555559;;<=:;;97:///9:95=<<555;::8
@ATNG8:03680:06958
GATGGTAGTATAGAGCTCTACATAGTACTCATTCGTTTCGGAAGAGACAGGTACGTTAATAGTTAATAGCGTACTTCTTTTTCTTGCTTTCGTGGTATTCTTGCTAGTTACACTAGCCATCCTTACTGCGCTTCGATTGTGTGCGTACTGCTGCAATATTGTTAACGTGAGTCTTGTAAAACCTTCTTTTTACGTTTACTCTCGTGTTAAAAATCTGAATTCTTCTAGAGTTCCTGATCTTCTGTCGCTCTGTCACGTCTGCTACCATCGATGGATCTGAGTCT
+
5<>C@DC>C=BCBCBDCCCCCECCCCBBCDBC?CCCC=BC@D?BBBBDCC@CCBBB?B>A>>?=A=?AABBC@<A?CCCCC2CB?BBBB=BBBB?ABB@BB?989BAA>BBBBC@AA;AAA;A;AAA<<=@@<AA<;7;BCA;;;??;;;@@@@@<888:>>8=:>==>BA???<<==AA6A<@<>>>>>/?A;;:299;//.787::9;;9)3...83828859BBA@>>:>:=<AAAA;AA@@@???AAAAA???=>=?>;;;<?:::AAA<?@@===@@@=
@ATNG8:03680:06998
GATGGTAGCGCACACATAGATACAGTACTCATTCGTTTCGGAAGAGACAGGTACGTTAATAGTTAATAGCGTACTTCTTTTTCTTGCTTTCGTGGTATTCTTGCTAGTTACACTAGCCATCCTTACTGCGCTTCGATTGTGTGCGTACTGCTGCAATATTGTTAACGTGAGTCTTGTAAAACCTTCTTTTTACGTTTACTCTCGTGTTAAAAATCTGAATTCTTCTAGAGTTCCTGATCTTCTGGACAGAGTGTGCAGATACTACCATCGATGGATCTGAGTCT
+
::453:==BBBCCCCCCCDCCBBAABBCBD;;4;AAA<BB@D@CCBBCFDBCCCCD@F@E@@@@CABCBDCCBCB@CBBBB3BA?A;;;0;@@A>BBC?CC@ACCFBB@BCFGGGCCACCB@BACCCCDFGG@CCDC@DBBBCCCCCBBCC@@@A?B;;:;C>B:;;BBBBBCBABDGDE;C=A=;;;;;*;ABBB=A@@@DI;;=KAIIII2DBB;;9;ACB@BECDCCC@C@BBBBBB>BBB?CB;;;BBABBABBBBCCBBB=@@@@@@@=A?:::=>988
@ATNG8:03682:06995
GATGGTAGTAATATCGCGTCGCTATCCAGAAGATCAGGAACTCTAGAGAATTCAGATTTTTAACACGAGAGTAAACGTAAAAAGAAGGTTTTACAAGACTCACGTTAACAATATTGCAGCAGTACGCACACAATCGAAGCGCAGTAAGGATGGCTAGTGTAACTAGCAAGAATACCACGAAAGCAAGAAAAAGAAGTACGCTATTAACTATTAACGTACCTGTCTCTTCCGAAACGAATGAGTACTACTCTCAGAGACACACTACCCATCGATGGATCTGGAGTCT
+
//7:29:<44.45559;;;666555<.55<7::<<56169>9;9:5554.4.4:566?AA+>:;::?<<=<788*7;94444$4:5:.555&5;;69;;;99</0).3..(---(-5779;<666><AAAADAB;;;@@@@A@A@B>B=AAA=@@@BAA@A>00000015506//(/6///(333,3;;;;+::6:::?@B@BB@@;@?AA=B=;:@@@<?@@@ABB?B?BCD>C??798;;@BB>>>AAACCB::9999<99999)57752245866//)////3
@ATNG8:03685:06981
GATGGTAGGAGACACGTCGCACACGTACTCATTCGTTTTCGGAAGAGACAGGTACGTTAATAGTTAATAGCGTACTTCTTTTTCTTGCTTTCGTGGTATTCTTGCTAGTTACACTAGCCATCCTTACTGCGCTTCGATTGTGTGCGTACTGCTGCAATATTGTTAACGTGAGTCTTGTAAAACCTTCTTTTTACGTTTACTCTCGTGTTAAAAATCTGAATTCTTCTAGAGTTCCTGATCTTCTGGGCAGACTCTCACACGCCTACCATCGATGGATCTGAGTCT
+
5D>?9BB<9BAAABBA??@@??DBCCBBBBCC>B;;;;.;C;@=BCECBCC>;;:@@4985<<B;@<?=:>:>>?B=ABCDC3BB?BEFB>B?@??CBA>A@;??ABBF@DC@AABBB?BBB?><>@??@@@A:?>??5:8>;;;A???A@@===A<AAD=@@<@=>>>?@@>::5;==@@6A<@=@AAAA/BAAAA:>>>888=<=A<@@@@/@<;;B=B==>:>B???@@;>:>AAA??8::>A7?::8???BA@@@@??:?<;8<:;;>AA>DA?>>AAA@=
@ATNG8:03688:06957
GATGGTAGGCGAGAGTGAGACGCAGTACTCATTCGTTTCGGAAGAGACAGGTACGTTAATAGTTAATAGCGTACTTCTTTTTCTTGCTTTCGTGGTATTCTTGCTAGTTACACTAGCCATCCTTACTGCGCTTCGATGTGTGCGTACTGCTGCAATATTGTTAACGTGAGTCTTGTAAAACCTTCTTTTTACGTTTACTCTCGTGTTAAAAATCTAAATTCTTCTAGAGTTCCTGATCTTCTGGGTGCGCTACAGTCTCTCTACCATCGATGGATCTGAGTCT
+
5@BB@BCC@CAABCCCEDDAACBDHCCCCCBB?B@@@=@D@D@CCBBBCC@BBBBB@B@AAAB@B?BBBAABDCC?BBBBB3BB@BDDC;AACC?BBB?BB?@?@ABB?BBBBDBBB>@<<=A;@@AA@@>>;>A?;>;>AA@@?A@@@>>>AA<>>;<??=?<@ADAA?AAA<;;;@@6@=A<A@AAA/?@;==0679///=::>=ABBB/?;;;B:B:::9=///@@@5959@><;=<@<=>7<>?AAA@===A@@@AA@::7;???@@@<@;;;AA>=>>
@ATNG8:03693:06995
GATGTAGCACGACACGACGATGTGTACTCATTCGTTTCGGAAGAGACAGGTACGTTAATAGTTAATAGCGTACTTCTTTTTCTTGCTTTCGTGGTATTCTTGCTAGTTACACTAGCCATCCTTACTGCGCTTCGATTGTGTGCGTACTGCTGCAATATTGTTAACGTGAGTCTTGTAAAACCTTCTTTTTACGTTTACTCTCGTGTTAAAAATCTGAATTCTTCTAGAGTTCCTGATCTTCTGGTATGACTAGTGTACTACTACCATCGTTATCGGAAAGTCT
+
CBBCBCCCCC969CB@@@:69BCCCCDDDBB?BCCD>BC?C?CCCCCCC?BBBBC?C?BABB=A?CCCAADBBB@BBBBB2AB?A8889:CCC>@@B@BB=@@BBBB=BABBBBBB>BB@=@>AAA>><<=;>>?>:>>>>>>>=A@@@A@;;;;:::;AA;>9>>>A??AAA=A>=>=2<7;7;<==>/>A;;;0666///::;>=CDGD/>:::@9@;??9?AAB==><@<@?AAAA7;;@=A@@@?@???AAA@@>>>@@A<@@?<=:=@>>:?A9@@=<
@ATNG8:03696:06997
GATGGTAGCGCACACATAGATACAGTACTCATTCGTTTCGGAAGAGACAGGTACGTTAATAGTTAATAGTCTGTACTTCTTTTTCTTGCTTTCGTGGTATTCTTGCTAGTTACACTAGCCATCCTTACTGCTGCTTCGATTGTGTGCGTACTGCTGCAATATTTGTTAACGTGAGTCTTGTAAAACCTTCTTTTTACGTTTACTCTCGTGTTAAAAATCTGAATTCTTCTAGAGTTCCTGATCTTCTGGACGACGCGCACTGACACTACCATCTATGGATCTGAGTCT
+
CE@B8?;::::<<;9;;;;<<;;;<@B=5444.44==6>@<??BBB;65;49:=//)/)//::3;99544444444:544444$44.33::18344.44/)/8)//7::=9=@;50///)//:6;+///////7727<<<9=CB@@B90///////:;49///)4<.4.4999944457<<>??2>8=655555$9;>:>4@999=@=999.9999(9;;?A?AADC@CC;;;BB=?4;99:9949?@<?@95995559655<:566;94/////772;=<<<55555
@ATNG8:03697:06982
GATGGTAGATACTCGCTGATACACCCAGAAGATCAGGAACTCTAGAAGAATTCAGATTTTTAACACGAGAGTAAACGTAAAAAGAAGGTTTTACAAGACTCACGTTAACAATATTGCAGCAGTACGCACACAATCGAAGCGCAGTAAGGATGGCTAGTGTAACTAGCAAGAATACCACGAAAGCAAGAAAAAAGAAGTACGCTATTAACTATTAACGTACCTGTCTCTTCCGAAACGAATGAGTACTATAGACTACTGAGACTACCATCGATGGATCTGAGTCT
+
?BB>9<BBBBB@B9666;<<A@ACF>CCB@DCCA?@<@500000/647;6;6<@<BBCCC1>9>A?>>>A@@@?3;;;;:::':>;:=C??2@@;@BA@A@>>00+0:>>;@AC?CBCBCBCBCIDGCBBBB?BCCC?BAA@DDCC@F@C::;;BBDDCCC@BBABCC@CC?BBC?AA??=5<99399::99%9?;997BBBABC<><<9;=2;5:BCDC@CBB@A@C@B@BCB=B??=@AACBBBBBBBABBBCBBBBBC==??;;===ACC<>=>>>>@???
@ATNG8:03701:06962
GATGGTAGACATATCGTACTCTCTGTACTCATTCGTTTCGGAAGAGACAGGTACGTTAATAGTTAATAGCGTACTTCTTTTTCTTGCTTTCGTGGTATTCTTGCTAGTTACACTAGCCATCCTTACTGCGCTTCGATTGTGTGCGTACTGCTGCAATATTGTTAACGTGAGTCTTGCAAAACTTTCTTTTTACGTTTACTCTCGTTTAAAAAATCTGATTCTTCTAGAGTTCCTGATCTTCTGGGCAGACTCTCACACGCCTACATCGATGGATCTGAGTCT
+
BA<C?BBA@?@CCCHGCCGCCCBBBBAAAEDD@BBAA=AA>AADCCCCAA>ADAAA?B?BBBB?B?BBBBBC9999;;<;<,=>;>9:9.78886=8828=*/00>00)/==7;=>>368@=A=>>>879;;;?@@A;>>@@>>>AA@@A@:;;><???=@@<><>>=AABB>>;>>@DD;DDD9@@A@A/?@??B:@>>>??>>A*88888$69:<8?9@>9>:88;88=A;>@@@AB=@@@@:>>=A>>>>>@@@=@@9H///==@?@A<??????>=>@
@ATNG8:03701:06976
GATGGTAGTATATCGCGTCGCTATCCAGAAGATCAGGAACTCTAGAAGAATTCAGATTTTTAACACGAGAGTAAACGTAAAAAGAAGGTTTTACAAGACTCACGTTAACAATATTGCAGCAGTACGCACACAATCGAAGCGCAGTAAGGATGGCTAGTGTAACTAGCAAGAATACCACGAAAGCAAGAAAAAGAAGTACGCTATTAACTATTAACGTACCTGTCTCTTCCGAAACGAATGAGTACGTGTGACGTACGTGAGCTACCATCGATGGATCTGAGTCT
+
C>@A>ACBCCCCBBCCCCDBBCCCC@CBC@BBCC@A?A@CCCCCFC@CC@B@BCCCCCCC2C@CCAAACCCCAC<??:;;;;*;B>@9<>>70//8<=9>CCB::75?AA?CCCACDCBBCCCCCCCCCCCC@CCCC?B???BAAB@C@CCB?BCCDDDBA?BB@@@B?BB>ABB>ABAAA;???:?@@@A2AB?BAAACCCBB>;8;=AC;><>@CCC@BDBBCBB?A?ABB>BCDACAAABBBBBBBBBBBCCCCCCABBBBB?BBBBBBC>BBBBB>>=BB
@ATNG8:03702:06980
GATGGTAGCGAGCGAGTGTGTATACCAGAAGATCAGGAACTCTAGAAGAATTCAGATTTTTTAACACGAGAGTAAACGTAAAAAGAAGGTTTTACAAGACTCACGTTTAACAATATTGCAGCAGTACGCACACAATCGAAGCGCAGTAAGGATGGCTAGTGTAACTAGCAAGAATACCACGAAAGCAAGAAAAAAGAAGTTACGCTATTAACTATTAACGATACCTGTCTCTTCCAAACGATGAGTACCTCTCAGACGCTCGTCCTACATCGATGGATCTGAGTCT
+
55<<8=B=@@@:;:BABBC@AACGC@CCB@BBAAAA<A@CBBBCBB??A=?=>=@99;;;;#96955><<A@CCC>CCCCCCC5CD?C5;;;.9BB=C>?@@BB;;;)9=B@>A9:65=@:?@BC;;;BBBCCC@AABEACCDCCECC@C@C:::;CCBBGED@;;;@AA@CCAEEC>@@::9/9::3::::::%:?<8909?AABBB?C?BBBB?B=@999?@;9938:5849(--'---,25-.-92--.7778588<9788/6////:==<=;A>@@@?>>>>
@ATNG8:03709:06968
GATGGTAGCACACGAGATCTCATCGTACTCATTCGTTTCGGAAGAGACAGGTACGTTAATAGTTAATAGCGTACTTCTTTTTCTTGCTTTCGTGGTATTCTTGCTAGTTACACTAGCCATCCTTACTGCGCTTCGATTGTGTGCCGTACTGCTGCAATATTGTTAACGTGAGTCTTGTAAAACCTTCTTTTTACGTTTACTCTCGTGTTAAAAATCTGAATTCTTCTAGAGTTCCTGATCTTTGGTATACACACTCGCTCGCTTACCATCGACGATAGAAGTCTT
+
;C>>:DCCCBB=<<<FCBDBAACCCA@BCC;;9;BCB999@C@DEDCDBB@BCBCG@E@CCCC@C=?;>BBABAA>AABAA2?=9<99:,8B??=@?@>??5:99??@<@>>????D=AAB<?:?==888<<8=<<<16/89//)-999///7//.3;7;;?A;;5<;=;;:977155=>=.95>;99999(57/..'.77...333503;;;)7...7272996;;88555294775<:><9<=A?::;AA@===?;;;B;;5;:6:<<=///77;:@177//+
@ATNG8:03709:06980
GATGGTAGGCGTGTGAGAGTCTGCCCAGAAGATCAGGAACTCTAGAAGAATTCAGATTTTTAACACGAGAGTAAACGTAAAAAGAAGGTTTTACAAGACTCACGTTAACAATATTGCAGCAGTACGCACACAATCGAAGCGCAGTAAGGATGGCTAGTGTAACTAGCAAGAATACCACGAAAGCAAGAAAAAGAAGTACGCTATTAACTATTAACGTACCTGTCTCTTCCGAAACGAATGAGTACGATGAGAGAGCTCTCTCTACCATCGATGGATCTGAGTCT
+
:B:@7;=B@CBBBCCFCDB@ABEEC7CDEABBACBB@CBCCCCCDD?BB?BADBBCCDDD3C@DC??????@A@9@@99999(9@;@=ACC599??A?=?BBBBB?A??;5;>>:????@>>>@???AA@=;:;>>@=AA@@>>>><A<@>B?BBBBBBBB?BBBBBC@CB@BB@<@>99:,99=8=?AAB3??<@@A??@?AA:=9<<<<3939::<=<AAA;:;@<?;?>=6:00,0===;??B??@BBBBAAAB??>@@AAA366@?@@@<@A@@@;;;?B
@ATNG8:03709:06999
GATGGTAGTGCGTGAGAGAGAGACCCAGAAGATCAGGAACTCTAGAAGAATTCAGATTTTTAACACGAGAGTAAACGTAAAAAGAAGGTTTTACAAGACTCACGTTAACAATATTGCAGCAGTACGCACACAATCGAAGCGCAGTAAGGATGGCTAGTGTAACTAGCAAGAATACCACGAAAGCAAGAAAAAAGAAGTACGCTATTAACTATTAACGTACCTGTCTCTTCCGAAACGAATGAGTACGTGTGACGTACGTGAGCTACCATCGATGGATCTGAGTCT
+
ACFE@DDCBBBBCCCCCCDDEEBCC=CCC@CCC@@@<@=A@BBBBC@CC?B?CCAAACCC1C>AABBBBBD>>>8=@?@@@@0@@<;6999,9CD?BBBBBAA0000=A@=AAC@CDCDCDCBBCCCCCCCCACDDD?BBCCCBBB?C?CAB>BCCCBCBB?CCABBC?CC@????BBA@?9A993999999%9>;;:79BBBBB?B?B@BB>>:=@B@@<@BB@@AA?B?BBC>CDC?AABAABACCCCBBBBCCBBAABBCABB?B>>>CCC?CCBBA@@ABB
@ATNG8:03711:06987
GATGGTAGCGCATATCAGCGCAGCCCAGAAGATCAGGAACTCTAGAAGAATTCAGATTTTTTAACACGAGAGTAAACGTAAAAGGAAGGTTTTACAAGACTCACGTTAACAATATTGCAGCAGTACGCACACAATCGAAGCGCAGTAAGGATGGCTAGTGTAACTAGCAAGAATACCACGAAAGCAAGAAAAAAGAAGTACGCTATTAACTATTAACGTACCTGTCTCTTCCGAAACGAATGAGTACCTCTCAGACGCTCGTCCTACCATCGATGGATCTGAGTCT
+
@;??7C;66<<@ABAAAAA?@@;:9)59:6666@@@?C@BBA=<99344.4389://////#/2///7779<<<A7?=<<@>2@@C>@:@@@7@BC@CC?@@>=00*/3:;7@?>7;;??:?>CBBCDEDAABACBCI@AACCBBBBAF?B;;9<BCBCCCF?BA@;<;>AB?BCC<>?9::59@@=@@A@@A'@@<00/@><??B?BABBBC?D?BBHFC>BGAAA@D@C?CBC9;;B>BAC@@?A@CCCDCCBA???BAAF@BBB@DAAABCD?BBC@@@A>>>
@ATNG8:03714:06957
GATGGTAGCACGAGTCACTCATATCCAGAAGATCAGGAACTCTAGAAGAATTCAGATTTTTAACACGAGAGTAAACGTAAAAAGAAGGTTTTACAAGACTCACGTTAACAATATTGCAGCAGTACGCACACAATCGAAGCGCAGTAAGGATGGCTAGTGTAACTAGCAAGAATACCACGAAAGCAAGAAAAAGAAGTACGCTATTAACTATTAACGTACCTGTCTCTTCCGAAACGAATGAGTACAGAGAGTACGATATGTCTACCATCGATGGATCTGAGTCT
+
6B=CACCCC?A@CBBBABBHHCCBC@BCB?CCCC999:@BBBDDCC?BC?C@BBB@A@??2@<AABCCCBBBBB<A@@ABBB5CDAE@CCC;DCC?BCBBBA@0000=AA=AAB?BBCEHDCBCCCCCBBBC@CCDD?BABBCC??;@<@@@<@@@@B@@@@CBCBBD@DG?AAB@BBABA;@==9=====.=@?@??@BCCBB?B?>>>?6;5;>A@@>@BBBCBC?B?BBG>BAA=??AABBBBBBBBBBCCCCBBBBB>>>B?BCAAAAA<AAA??<<9@@
@ATNG8:03719:06960
GATGGTAGCACGACACGACGATGTGTACTCATTCGTTTCGGAAGAGACAGGTACGTTAATAGTTAATAGCGTACTTCTTTTTCTTGCTTTCGTGGTATTCTTGCTAGTTACACTAGCCATCCTTACTGCGCTTCGATTGTGTGCGTACTGCTGCAATATTGTTAACGTGAGTCTTGTAAAACCTTCTTTTTACGTTTACTCTCGTGTTAAAAATCTGAATTCTTCTAGAGTTCCTGATCTTCTGGTCTACTACACTGTACTCTACCATCGATGGATCTGAGTCT
+
5BBB?BDBBCCCCBBBABC;9:BBBBBBBCBB?BCFF>CC@C@CBBBCBB@DDCBB?B@@A@C?C@BB@BBBBBA?AAADB3A@>@<;<8>??@?BBC?A@<>=>@??;?CCDCAAA?CAC:?:?????=<<<<@@@;>>>>AA??>>>>>A==>:>>><@A=A=AAA>??A>>:>=AAA2=:=7;;BBB/???AA:@;;898>====@@@@/@;;;A5;5:;5;>>>@??<@<@A???@7<;A>BBAA<=>A@>>>>>>@C>>==A>>>>BB<>>>;;;==??
@ATNG8:03675:07004
GATGGTAGCACACGAGATCTCATCGTACTCATTCGTTTCGGAAGAGACAGGTACGTTAATAGTTAATAGCGTACTTCTTTTTCTTGCTTTCGTGGTATTCTTGCTAGTTACACTAGCCATCCTTACTGCGCTTCGATTGTGTGCGTACTGCTGCAATATTGTTAACGTGAGTCTTGTAAAACCTTCTTTTTACGTTTACTCTCGTGTTAAAAATCTGAATTCTTCTAGAGTTCCTGATCTTCTGGCGCTCTGTCACGTCTGCTACCATCGATGGATCTGAGTCT
+
:B9926=CCCBBBCCGBBBBCCBBCBBBBBAA?ACCC?CH@C@BBBEDCB?CCCBB@B@BCCD@D?BBBBBDCBB?>>???.=??A?>>:?AAA>AAA>AB?@@@B>>;?AA@CBBB>ACC?C?A??>>>>@>AAA?;@@AAAA?>>AAA@>=<=9<==>AA;?;?BA@??AAA<@@@@@6@=A<>>AAA/AA???8?@@@AAA>>><@BBB/@=<=B=C<A>;??AA@@@;@;@AACDC9888;;<<;=>>@?CAAA?>>A>>>;A?A@?=>;@<<<>AA==<
@ATNG8:03679:07023
GGATGGTAGTGTCATATGGAGAGTGAGTACTCATTCGTTTCGGAAGAGACAGGTACGTTAATAGTTAATAGCGTACTTCTTTTTCTTTGCTTTCGTGGTATTCTTGCTAGTTACACTAGCCATCCTTACTGCGCTTCGATTGTGTGCGTACTGCTGCAATATTGTTAACGTGAGTCTTGTAAAACCTTCTTTTTACGTTTACTCTCGTGTTAAAAATCTGAATTCTTCTAGAGTTCCTGATCTTCTGGAGATATCATCAGCGAGCTACCATCGTATCTCAGGAGTCT
+
4.489.44@;9445:7//)/::/5559559:<::6:;;=4:>7?=;<>><<=:;;;65169<<9;15.5;:::56668<=<<<(555)5555)5:993999.556;;;<<@900//////29;;5<7<;;;;;;;6;<<<7:;;996<@>=<:@=90/)///)/93:5:989555<>466>A?2@25.49999*:===>5<655559555.5555$5<:996<,//6<<</65<.5.54;;55.54:27////7//5:55555<;;;?:=;;;<555::44.49555
@ATNG8:03683:07026
GATGGTAGTATCTGTCTACGAGAGCCAGAAGATCAGGAACTCTAGAAGAATTCAGATTTTTAACACGAGAGTAAACGTAAAAAGAAGGTTTTACAAGACTCACGTTAACAATATTGCAGCAGTACGCACACAATCGAAGCGCAGTAAGGATGGCTAGTGTAACTAGCAAGAATACCACGAAAGCAAGAAAAAGAAGTACGCTATTAACTATTAACGTACCTGTCTCTTCCGAAACGAATGAGTACACATCTTCGTGTCGTGCTACCATCGATGGATCTGAGTCT
+
@BAB?BDCACBCCCCCBCCCCCBBB?CDD@DBBBBC?B@BBCBBBB>AA?C@CBBBCCCB2C?CCBBBBBBBCC=A@@@@AA0AC?C@CDF;CBC@CCCBAA@00,0=AA@AAC@ECCBBBBBBDCCCCCBA=AA;;6<BCBBAAA?BACCC@CCCCCCCD?CBBBBB@AA>ACC@AABCD>BAA=@@@@@2@D?B>>>BBBAA4829<::5;6;CCCC?CCBCBAB?C?BEB>BDDAABBDBBBBBBABC@DC?@?CBBB>>>><AAAAAAC?CC999??>AB
@ATNG8:03684:07034
GATGGTAGTATCTGCACACTCTGTCCAGAAGATCAGGAACTCTAGAAGAATTCAGATTTTTAACACGAGAGTAAACGTAAAAAGAAGGTTTTACAAGACTCACGTTAACAATATTGCAGCAGTACGCACACAATCGAAGCGCAGTAAGGATGGCTAGTGTAACTAGCAAGAATACCACGAAAGCAAGAAAAAGAAGTACGCTATTAACTATTAACGTACCTGTCTCTTCCGAAACGAATGAGTACATAGATATACGTATAGCTACCATCGATGGATCTGAGTCT
+
5::=8BBCA;;D;;9B6;6>>CCCB@CCCABBAA;;6:499@B@?A<AB?C@AA?99999'9398BB?<?8799+98;9444$4<8<.555,5<=:=B=EICCCD@C@BB?BBB:;<GECGCBBBCCABCCCAEAA@?B;;;BBAA?B@CCB@BBBBBCCC@CCCBBB?BC?9::=@>=?<,99<9?AAAB3AB?B788BAA=>8=8=<<:17.569955:=<=<<<?A?<CC=???>A<<ABB897D@AABBBCBBBBBBBBBA=???DB@@:==;:;==;;;
@ATNG8:03685:07000
GATGGTAGGCGACATACATACGCGCCAGAAGATCAGGAACTCTAGAAGAATTCAGATTTTTAACACGAGAGTAAACGTAAAAAGAAGGTTTTACAAGACTCACGTTAACAATATTGCAGCAGTACGCACACAATCGAAGCGCAGTAAGGATGGCTAGTGTAACTAGCAAGAATACCACGAAAGCAAGAAAAAGAAGTACGCTATTAACTATTAACGTACCTGTCTCTTCCGAAACGAATGAGTACTATGTAGAGCTCTATACTAATCGATGGATCTGAGTCT
+
<ABB?CBB?C@@@CCCBCCICCCBB?BCC?AACBBB>B@BBDCCBB?CC@C@CCBCCDDD5B@BBBBBCAB;;;0;B;;;;;*;C>C@CDC;CBC?BDHCCCB@?<@?BB?BCC@CCCCCCCCBCCCCCCDD@CCCC?BBCCCCCE<@<AA@>BC@@@EBB?BBBBCC@CC?BBB?BBBCD:999;??CCD3BB?BBBBBBBBB?B?AAAF>A>ABBAAAKCAA@CC=@?ACC=CDC?BBCCBBCBBAAABDBBBBBBBBBBAA>A>;;AA<AA>>>??BAB
@ATNG8:03685:07014
GATGGTAGAGAGAGCTCTCTCATCGTACTCATTCGTTTCGGAAGAGACAGGTACGTTAATAGTTAATAGCGTACTTCTTTTTCTTGCTTTCGTGGTATTCTTGCTAGTTACACTAGCCATCCTTACTGCGCTTCGATTGTGTGCGTACTGCTGCAATATTGTTAACGTGAGTCTTGTAAAACCTTCTTTTTACGTTTACTCTCGTGTTAAAAATCTGAATTCTTCTAGAGTTCCTGATCTTCTGGATACACTCATGTGCACCTACCATCGATGGATCTGAGTCT
+
5A@@=ACBCBBBCCC;:9CBBBCCBBBCCCICAFCCC?CC@C>@@AFLJC@CCCCB?B?BBCC@C?AAACCCDBB?BBBBB3BA:@999,7@=?>?AB>BB@B??A984:AAACEBB?B?B=A=>>?>>>?@<AA>>:>AAA@??;<<A>><;882899<AA;><>??AAAAAA;>>>DF;D7:4::>>?/@@@?@1:;>;;;>>;;5;<<<+;;;;?<?=AC=AACA=>=<@<@@AB@@;@>A<ABA>>>==??=>>?AB9967177669<<7@????@@@@A
@ATNG8:03690:07029
GATGGTAGGCGAGAGTGAGACGCAGTACTCATTCGTTTCGGAAGAGACAGGTACGTTAATAGTTAATAGCGTACTTCTTTTTCTTGCTTTCGTGGTATTCTTGCTAGTTACACTAGCCATCCTTACTGCGCTTCGATTGTGTGCGTACTGCTGCAATATTGTTAACGTGAGTCTTGTAAAACCTTCTTTTTACGTTTACTCTCGTGTTAAAAATCTGAATTCTTCTAGAGTTCCTGATCTTCTGGTGAGATATGCATGATGCTACCATCGATGGATCTGAGCTCT
+
;CBB?BCD@DBCCCCCECDB:69CCCCCCCCC@CDCD=CC?C?BACBCCC?BBBBBAD<??CC@C?CCCAACABB>BBBBB2AA?B??@<?BBB@CCE@BB<?=?A??<?CCABBBB?BAA;A;@@@<<><<8<A??:>AAAA>=<>>BA@@>>>9==<:=>;?;?A@@@@C??8;;BBA6A>E8;:@??.==??@3;;===@@@CC<@>@@,=///=5:5>@<A@??AAC=B:>>@@AA7;;?=?@??@@AA@??A@@@???@@<>>>@@@@=??<889///;7
@ATNG8:03695:07028
GATGGTAGTGTTATATGAGAGTGTGTACTCATTCGTTTCGGAAGAGACAGGTACGTTAATAGTTAATAGCGTACTTCTTTTTCTTGCTTTCGTTGTATTCTTGTTAGTTACACTAGCCATCCTTACTGCGCTTCGATTGTGTGCGTACTGCTGCAATATTGTTAACGTGAGTCTTGTAAAACCTTCTTTTTACGTTTACTCTCGTGTTAAAAATCTGAATTCTTCTAGAGTTCCTGATCTTCTGGAGATATCATCAGCGAGCTACCATCGATGGATCTGAGTCT
+
ABCC@DDCCBB?BCBBBCBCCCCCCCBBBFBB=B@AA<BC@E@BBBBBBC?CCFBB?B=??AB@B@BBBBBBBCB@BBCBC3BB@CBBB=B==8BCCC@AA>A?>@@?<@AA?;<AB<AAA<A<@@@@A====A??>;@@AAA@@???><;;9894:::5;>;@=@@@;;;@8816999;1:9>7;;;;:*:<::9)527755;;7816565)3///8494??<?AAAA@?<A=B>??BB6;;D=AAAAAA???@@@@AAA@@?@=?????@@;@=<86---33
@ATNG8:03698:07028
GATGGTAGTACATGATAGACGACACCAGAAGATCAGGAACTCTAGAAGAATTCAGATTTTTAACACGAGAGTAAACGTAAAAAGAAGGTTTTACAAGACTCACGTTAACAATATTGCAGCAGTACGCACACAATCGAAGCGCAGTAAGGATGGCTAGTGTAACTAGCAAGAATACCACGAAAGCAAGAAATAGAAGTACGCTATTAACTATTAACGTACCTGTCTCTTCCGAAACGAATGAGTACTATGTAGAGCTCTATACTACCATCGATGGATCTGATTCT
+
5@AA@CCCBB=CDCCBBBCC?@@BBADCC?EDDDA@?@ACDEBBBC?CC?C?CABBDDDD5C?BBBCCCCCCCH=CB:9999*:C>B4;;;6;CC@CAACCDCAB@B@CD@CCC@CBCCAAAABBBCCCCCC@CCCC@CBDCCG@@?@@CBC?CFDDCDBB?BBBBBA?BA@BBB<?@BBB<???<?AB=BCBB?BCCBBBCCGFJ?BADB?B@BBEBB>BBBBBBB=A=@@@;@BC@CCCDCCAABBBBBBB@@@BB@??AB<<<=@A@C@C?B@@@BBB?BB
@ATNG8:03703:07001
GATTAGTATAGAGCTCTACATAGTACTCATTCGTTTCGGAAGAGACAGGTACGTTAATAGTTAATAGCGTACTTCTTTTTCTTGCTTTCGTGGTATTCTTGCTAGTTACACTAGCCATCCTTACTGCGCTTCGATTGTGTGCGTACTGCTGCAATATTGTTAACGTGAGTCTTTGTAAAACCTTCTTTTTACGTTTACTCTCGTGTTAAAATCTGAATTCTTCTAGAGTTCCTGATCTTCTGGTGTCTGATCTGTATCACTACCATCGATGATCTGAGTCT
+
///)//::<;;;;5556<<>>CCCBAA@@@@CCCD=:;::?CAAAB5504::4304044;<8<9<;@BB:::=337737$73/3777(3><?;BBC;??7::?AAB?BBAA@@8818=>:?<>>?>>;;;9=?AA=A@?:::;6777;///774779;;;7;8=:@::99567(69;99,:17368@@>,;;699*,,,,**,--6(.//&.5558495995:@@::9=9>;>?=>:;4;=>9>>::///66=<::;=<=>>A:>>><<67577>=///85
@ATNG8:03703:07002
GATGGTAGCGCATATCAGCGCAGCCCAGAAGATCAGGAACTCTAGAAGAATTCAGATTTTTAACACGAGAGTAAACGTTAAAAAGAAGGTTTTACAAGACTCACGTTAACAATATTGCAGCTGTACGCACACAATCGAAGCGCAGTAAGGATGGCTAGTGTAACTAGCAAGAATACCACGAAAGCAAGAAAAAAGAAGTACGCTATTAACTATTAACGTACCTGTCTCTTCCGAAAACGAATGAGTACGATGAGATCTCGTGTGCTACCATCGATGGATCTGAGTCT
+
DE>>;CCACCDCBBBCBBBBBB;;;6;BB?CCCBBBAEABBBCCBC?CC>@<>@;;4499'4.55<<>:7/0//)//0)/999(99497>=>1;;<7;;;;9;;//)/477299<8<<:::<;;;>>=>559919BBB?AABDC@=B:=8<<=<@;;;>>BC@B9;;CC==B?CBA;@?99:.38:5333333#39;9999::<=B6;85::?<@<????A=AA@99993989999&7;;3555<<<?855BBBBD?@?C??999AAB@BCBBBBB?BBBABBB>?C
@ATNG8:03704:07016
GATGGTAGCTCACGTACGTCACACGTACTCATTCGTTTCGGAAGAGACAGGTACGTTAATAGTTAATAGCGTTACTTCTTTTTCTTGCTTTCGTGGTATTCTTGCTAGTTACACTAGCCATCCTTACTGCGCTTCGATTGTGTGCGTACTGCTGCAATATTGTTAACGTGAGTCTTGTAAAACCTTCTTTTTACGTTTACTCTCGTGTTAAAAATCTTGAATTCTTCTAGAGTTCCTGATCTTCTGGGATGTGTGCGCAGTGCCTACCATCGATGGATCTGAGTCT
+
<<@@5=@>:9559;@@:6:A?CBCBCBBBCCG@CCCC>CFAG@BBBBBCC?BCCBC@C>A@BC?D?BCBBBB?BBA>99999):?;>79817@?C<AAB=CC8997?8;2<>==?A??9?BB?B?B?===8888=>>A=>>=@@AA@>>>@==>>?;?>@;@A=?<@@@??;;;>599??A1?;?5:;=<=/<:998.755252:;>?;==>=)3/.).9.3.553666:922025888666)---4.222,//5557<<<>>;>==47:9:?@@=C@;;;<;;BB
@ATNG8:03709:07001
TATGGTAGCGCGACGAGCGTAGACCCAGAAGATCAGGAACTCTAGGAGAATTCAGATTTTTAACACGAGAGTAAACGTAAAAAGAAGGTTTTACTAGACTCACGTTAACAATATTGCAGCAGTACGCACACAATCGAAGCGCAGTAAGGATGGCTAGTGTAACTAGCAAGAATACCACGAAAGCAAGAAAAAGAAGTACGCTATTAACTACTAACGTACCTGCCTCTTCCGAAACGAATGAGTACTGCGTCTCACTCTCGCCTACCATCGATGGATCTGAGTCT
+
@ABB?BBBBBBCBCCABABBCCCBD?BBB@CB@@A@>@=ABBBBB@BBB@C@BBBDDDCC3C@CB@A@D@@:<;4;C=@???*?<7<:;;;0;=AAAA@@BA@AB>@=@D@BCB?CCECCCBCBBCCCCCCC@CCBB?BBBBCB?@<@?BAB?BDEDDCCA?ABCAAB?BC?BCF:9:BBB=BBB>AABBB3BD@BAAAB@@@@9=9;>;757269===:?CC:>CCAG?CBC>C@@=@AAA;<;@CCDCCCCCCCBCCHEADCC@B@AACCB@DCCCB@@@A@
@ATNG8:03709:07035
GATGGTAGGCACGTGCGCACACATCCCAGAAGATCAGGAACTCTAGAAGAATTCAGATTTTTAACACGAGAGTAAACGTAAAAAGAAGGTTTTACAAGACTCACGTTAACAATATTGCAGCAGTACGCACACAATCGAAGCGCAGTAAGGATGGCTAGTGTAACTAGCAAGAATACCACGAAAGCAAGAAAAAAGAAGTACGCTATTAACTATTAACGTACCTGTCTCTTCCGAAACGAATGAGTACTGTATCTATGTGTGCGCTACCATCGATGGATCTGAGTCT
+
;;;;9<<@;@0///:==@@@@@A;<<255615;<@9:.929:5===@7?<;?8=BB;;;;;)9:?>>@>>@>9=?6=?;;;;:':?;;:;;;0@CD@DCCCBB@;;5929?8=?@;??CCBBBCCDABBCA@A>AA@A7;;ACCDCC@D@C;;:<BDDDCCDH<;:BAA>AA=@BB7B==BC;>8;5000000%0>:000>>@BCC@D<???A<>;??BBB>BECCBBE@C?BCB=BAA>AAAC?@?BCCCCC>>?>BCCC???ABB?A??>88:=A:::BBBBBB
@ATNG8:03710:07000
GATGGTAGCGCGACGAGCGTAGACCCAGAAGATCAGGAACTCTAGAAGAATTCAGATTTTTAACACGAGAGTAAACGTAAAAAGAAGGTTTTACAAGACTCACGTTAACAATATTGCAGCAGTACGCACACAATCGAAGCGCAGTAAGGGTGGCTAGTGTAACTAGCAAGAATACCACGAAAGCAAGAAAAAGAAGTACGCTATTAACTATTAACGTACCTGTCTCTTCCGAAACGAATGAGTACTATGTAGAGCTCTATACTAATCGATGGATCTGAGTCT
+
CCCC?CCDBBC@A@CBCCCEECBBD>CCC?DDBBBC@C@BBCCCCA?AC@C?ACBBBBCB3C@BCCBBBDDBA@9?9::9::*:B?D@CDE9CBGAEBBBBABBB?B?AA>ACC@CBCBBBCCCCCBBBBBD?BDDD?BBBBBBBB=A?99:4;AABBFCC@CBCBBC@CC????@CBBBB>@==;99999(9>9=ABBBABBD@F@CBCA@C?BBBAA>AAAA@@A>B@BBC@CAA?@CBCBBBDCCBBBCBBBECCCDCCCC?BBCBBB?CCCCDCCBBB
@ATNG8:03711:07006
GATGGTAGCTCACGTACGTCACACGTACTCATTCGTTTCGGAAGAGACAGGTACGTTAATAGTTAATAGCGTACTTCTTTTTCTTGCTTTCGTGGTATTCTTGCCTAGTTACACTAGCCATCCTTACTGCGCTTCGATTGTGTGCGTACTGCTGCAATATTGTTAACGTGAGTCTTGTAAAACCTTCTTTTTACGTTTACTCTCGTGTTAAAATCTGAATTCTCTAGAGTTCCTGATCTTCTGGATAGCGACGCGTATATACTACCATCGATGGATCTGAGTCT
+
5:8<6AAABAB;55:=669;>BBCCCBBBDCEAFECI?CC@B@BBAAACD@CCBCC@D?;;:A;?;>>>=>:98?;;<<<<+;@7BBCC;BCCC?BB@;::+00(/888(/3888@BB>???2708=>>>@@?=A>==188;:;=====>==@CBF;;:;<AA181//////9;;46<@AA.@;@956667(/8879.5/////6:;=/665'288772705759<<=78552779855/5//(.38578;==A5559/////3949;:<:::59;:89///37
@ATNG8:03725:06422
GATGGTAGACATATCGTACTCTCTGTACTCATTCGTTTCGGAAGAGACAGGTACGTTAATAGTTAATAGCGTACTTCTTTTTCTTGCTTTCGTGGTATTCTTGCTAGTTACACTAGCCATCCTTACTGCGCTTCGATTGTGTGCGTACTGCTGCAATATTGTTAACGTGAGTCTTGTAAAACCTTCTTTTTACGTTTACTCTCGTGTTAAAAATCTGAATTCTTCTAGAGTTCCTGATCTTCTGGGCTGCGCTGATATGCGCTACCATCGATGGATCTGAGTCT
+
;<=B?CBBBBBBCBABECGICCBBBBAA@AAB?BDCD=CC@D?CABACCC@F?>??=@=A@A@?A>??=@@@<8=58<;<=+AA?BB?>9>>?>@BCC?BB>AAAABB?B==>>>>>=@@@7;5;====<;;6;@@@=@@???A@>>>A>=<;;=5888988187;<==???=>:;@??@-;4;4;6;<<,==@@@///99666:7728CCC/?766;7;8>><?@@@?CD=B==>><<:6---6.6---;;::>>?AB==>=A@<@@>>>??<????@AAAA?
@ATNG8:03726:06415
GATGGTAGCGCACATATAGATACAGTACTCATCGTTTCGGAAGAGACAGGTACGTTAATAGTTAATAGCGTACTTCTTTTTCTTGCTTTCGTGGTTATTCTTAGTTACACTAGCCATCCTTACTGCGCTTCGATTGTGTGCGTACTGCTGCAATATTGTTAACGTGAGTCTTGTAAAACCTTCTTTTTACGTTTACTCTCGTGTTAAAAATCTGAATTCTTCTAGAGTTCCTGATCTTCTGGAGATACACATGATACTCTACCATCGATGGATCTGAGTCT
+
58993:=:::;<;;;=@>@CBB000A00----/79<39;?;;>=>>>;;699:54.4.4:::3>4944444999065;;;$550489</4/9;)-(-53--(/774:<<===?><??C@C999;<00006::7:9;;@ABB=BBB=BB=:?:5<<9)//)/)///59;;?@:>?@@@&5.5.5::::$55;;;)45549:::;;:>>>>+:555:5:7>>25/866//+/5///9/404==7;;;<:::<?>>=B888BAA@579@@??@=:98><::;00
@ATNG8:03742:06441
GATGGTAGCGCGACGAGCGTAGACCCAGAAGATCAGGAACTCTAGAAGAATTCAGATTTTTAACACGAGAGTAAACGTAAAAAGAAGGTTTTACAAGACTCACGTTAACAATATTGCAGCAGTACGCACACAATCGAAGCGCAGTAAGGATGGCTAGTGTAACTAGCAAGAATACCACGAAAGCAAGAAAAAAGAAGTACGCTATTAACTATTAACGTACCTGTCTCTTCCGAAACGAATGAGTACTATAGACTATCTGAGACTACCATCGATGGATCTGAGTCT
+
8;;;6;;666==996>CC>>CCBCB8A;;::CCDCC@C@BBBCBAA>AB?B?BBCAAAAA2A>ABEBBACA??=5>@;;;;;':@=@599949CB?CABACCDCB@B@BB@AAD@DDAABCCCBBBC@@@CB?BDDD@CBBBBAAB>A?A::8;AACCBEC?AAABEB?BB?>>?@BAECE@A>>;::9999%9@<@878A@@@@<@<>>@@.816=AA@=@B999BB?C<>?@;?@@=@BBBBAAACFCB@???@CBBBBBBBCC>AAAAA994:A@@A??>BB
@ATNG8:03749:06412
TATGGTAGCTCTGCTCTGACTCTCGTACTCATTCGTTTCGGAAGAGACAGGTACGTTAATAGTTAATAGCGTACTTCTTTTTCTTGCTTTCGTGGTATTCTTGCTAGTTACACTAGCCATCCTTACTGCGCTTCGATTGTGTGCGTACTGCTGCAATATTGTTAACGTGAGTCTTGTAAAACCTTCTTTTTACGTTTACTCTCGTGTTAAAAATCTGAATTCTTCTAGAGTTCCTGATCTTCTGGGTCTACGCTCGTCGCGCTACCATCGATGGATCTGAGTCT
+
DDCG?CDGCCCCCABBBBCCBBCCCCCCDCBB?BBB=6==<CACCCCCCC@ADABB?C?ABCC@C?ABCCCCCCC@ABAAA2A@=AAAA<AABB?BBB?BB=@@ACCF@CBCCBBBB<@?A?B?CBBCBCBB=@BA@=@BCDDCCCCBBBDCBBB@BCE@CC@C@BBBBBBCCC@BBBBB;B@D@BBDDD2CBCCC=BBBAAACBBB>BBBB2BBBCGADBCB?BCDCCBB?B@BBBCDC@BBCC>BBBBCBBBCBBBBBBABBB@BBCCAAB@CCCBBBBBBB
@ATNG8:03759:06437
GATGGTAGGAGACACGTCGCACACGTACTCATTCGTTTCGGAAGAGACAGGTACGTTAATAGTTAATAGCGTACTTCTTTTTCTTGCTTTCGTGGTATTCTTGCTAGTTACACTAGCCATCCTTACTGCGCTTCGATTGTGTGCGTACTGCTGCAATATTGTTAACGTGAGTCTTGTAAAACCTTCTTTTTACGTTTACTCTCGTGTTAAAAATCTGAATTCTTCTAGAGTTCCTGATCTTCTGGTATACACACTCGCTCGCTACCATCGATGGATCTGAGTCT
+
CCCC?CCD@CBBBBCCBBBBCCCCCBBCCCCC@BBBB>BCAF@BABCCCD@DCBCBAC@BAAA@B@DCBBBBB=B>BAAAA2AC?BAAA=ACDF?AAB@DC>>>@BBB?BAAAACCC?AAA:?;?@@>>@<;9;DAA:>>A@>>>>>>@>>>?==:===:>B=B=@@@>=>@>=8;<=<=2<8=8>>???/?@@@F:@@?===;;;:4;:;;+:===A=B;?>=A>=>;;;<A=BB;;;B8;;A=@@@@@B>=>@>==@@?@@@@<@;=>=33-3;--/9;@@@
@ATNG8:03759:06442
GATGGTAGCGCACACATAGATACAGTACTCATTCGTTTCGGAAGAGACAGGTACGTTAATAGTTAATAGCGTACTTCTTTTTCTTGCTTTCGTGGTATTCTTGCTAGTTACACTAGCCATCCTTACTGCGCTTCGATTGTGTGCGTACTGCTGCAATATTGTTAACGTGAGTCTTGTAAAACCTTCTTTTTACGTTTACTCTCGTGTTAAAAATCTGAATTCTTCTAGAGTTCCTGATCTTCTGGAGATACACATGATACTCTACCATCGATGGATCTGAGTCT
+
:<<<8<A<BDDDCCCBBBBBBCCCCCBBCB@@>@CCD?CB?C@CCCDDCB@BDCCD?B?BBCC@C?CBCCBCCBB?AA@@@1AC?BCCB>BBCC@CCC?CC8;;@CBC@CDHBBBBC?BAB=@=ABCCAAA@ACCCC@CCCCCBBBBCEEBAABB@FAB?AE@B@BBBBCBGBB?ABBDD;CAC=;;:::*:@BBD=CBBBCCCBAA5;;;;*;@@AE?B?CCADCCDBBB@B@BECDCC?BAB?BCCBBBCBCBBBDECAAA;:8:BCCCBC@CCBBBCBBCC
@ATNG8:03768:06438
GATGGTAGCTCTGCTCTGACTCTCGTACTCATTCGTTTCGGAAGAGACAGGTACGTTAATAGTTAATAGCGTACTTCTTTTTCTTGCTTTCGTGGTATTCTTGCTAGTTACACTAGCCATCCTTACTACGCTTCGATTGTGTGCGTACTGCTGCAATATTGTTAACGTGAGTCTTGTAAAACCTTCTTTTTACGTTTACTCTCGTGTTAAAAATCTGAATTCTTCTAGAGTTCCTGATCTTCTGGGCAGACTCTCACACGCCTACCATCGATGGATCTGAGTCT
+
AC>>;BCBCB=CCCCBCCBCBBCCCBBABA@@>@BCD>CC@D@BBAAB;:9<AAACAH@CBCB@FBDDCCCCBBB@CCCCC2CDACBBA<@BAA?CDB>A@6;;AAAC@CBBBBBA@=@AB?B?CCBBCBCB@BCCC@BBBFCCCCCCCCAABAA8;;@<@C=@=@BCCCBBDEECCCCC<C@E@<<<;;*;BABB>BBBBDD;;;;5;;;;*;AA;;9;?CC@;;<@@@@=@=@@ABBB?BCCC>CA@BB@ABBABAABA>AAA8<<BBA;;7;@@A@AA@?@
@ATNG8:03769:06437
GATGGTAGCGAGCGAGTGTGTATACCAGAAGATCAGGAACTCTAGAAGAATTCAGATTTTTTAACACGAGAGTAAACGTAAAAAGAAGGTTTTACAAGACTCACGTTAACAATATTGCAGCAGTACGCACACAATCGAAGCGCAGTAAGGATGGCTAGTGTAACTAGCAAGAATACCACGAAAGCAAGAAAAAAGAAGTACGCTATTAACTATTAACGTACCTGTCTCTTCCGAAACGAATGAGTACGAGAGTCAGAGCAGAGCTACCATCGATGGATCTGAGTCT
+
4>6506>=:;;===<:5555966667;;=8<?<444.4.44::3447;;6;689;555555#5495:<<@B?@@@495@@@=@*@D6:29@<+999.5555=>>?D@B?BB=@@B=@@@AAA>>?@@@@B;;;?CDCC@BCA@ABBB@C<A<;8:9AA:55@39444::7<<7;;=9<<=<=1888/777777$7;4333>;;<==>B@BBBB?B=?7;:=9;;99>>B?C<@AB<AAC899?=889?@@?899AAA>>>@A@@@??9?ABBBBC@BABBB@@@BB
@ATNG8:03720:06465
GATGGTAGTACATGATAGACGACACCAGAAGATCAGGAACTCTAGAAGAATTCAGATTTTTAACACGAGAGTAAACGTAAAAAGAAGGTTTTACAAGACTCACGTTAACAATATTGCAGCAGTACGCACACAATCGAAGCGCAGTAAGGATGGCTAGTGTAACTAGTAAGAATACCACGAAAGCAAGAAAAAGAAGTACGCTATTAACTATTAACGTACCTGTCTCTTCCGAAACGAATGAGTACTGCGTCTCACTCTCGCCTACCATCGATGGATCTGAGTCT
+
<CCC?CBBBD>EBABCCCBB:;:BB@CCC@CECCBB@C@BBBBCCD@DC=A>AAD@@@@@0@>ABBCBCCCBBB<@B;;;;;*;C>C;@@@9ACIACCBCDGC@@?A@DD?BBC@CCCAABDCBBBCCBB@D@CCBC?BAAADDBB?DACBB?BBBBC:;;ADEDCCD@BB?BCB>@@BBB=B??<>DDDD2BA?ABBCCCCCC>A>ABBB?B?>?BBB?@@@BBBBAE?AAC>CBC@BCCCCAAABBBB@@@BCBCCCCC@BBB@BCCBBBC@CCCCCAAABB
@ATNG8:03725:06453
GATGGTAGGACGAGCGTCTGAGAGGTACTCATTCGTTTCGGAAGAGACAGGTACGTTAATAGTTAATAGCGTACTTCTTTTTCTTGCTTTCGTGGTATTCTTGCTTGTTACACTAGCCATCCTTACTGCGCTTCGATTGTGTGCGTACTGCTGCAATATTGTTAACGTGAGTCTTGATAAAACCTTTCTTTTTACGTTTACTCTCGTGTTAAAATCTGAATTCTTCTAGAGTTCCTGATCTTCTGGGCAGACTCTCACACGCCTACCATCGATGGATCTGAGTCT
+
;CCB@DBB?@@@@=BABBCBBBBB?AD>@@;;5;@@@9@B>A>@A@CCCDBBCCCC?B?BB@@=AAEJGD>A<<=8@@AAB2AC>BA@B:@@B@>BBB?A@+000*0=8=@ADCB@@?CCD;;6:A@?AAAB?CBBB@FCCCCDCBBBBBB@@;:6;;C?BB?B>AAAAAA@;;59>9555&54990;;;;;)96;=@8@666<<<555.555&55455.5.5<8=><;///5;)//9///27455)5999<<<555::<==466>9544;445.49455;;<<:
@ATNG8:03726:06472
GATGGTAGCGCACACATAGATACAGTACTCATCGTTTCGGAAGAGACAGGTACGTTTAATAGTTAATAGCGTAACTTCTTTTTCTTTGCTTTCGTGGTATTCTTGCTAGTTACACTAGCCATCCTTACTGCGCTTCGATTGTGTGCGTACTGCTGCAATATTGTTAACGTGAGTCTTGTAAAAACCTTCTTTTTACGTTTACTCTCGTGTTAAAAATCTGAATTCTTCTAGAGTTCCTGATCTTCTGGGATGTGTGCGCAGTGCCTACCATCGATGGATCTGAGTCT
+
4444.4944455:A@;59@A=99>5555/://////)/<.5.555555<.55:544)4.499<3@=AA@:;//,/:699<;;)///+5;<>6<<>=8<6925;.5565<<9BBBACCCE@BBA=@<ACBBCD;;8;BB@=BCBCCBCBBCC;;;DBC@CBCADG@DADCC@@@BCC@B@@@@B,A@C7;;BBB0@BCCE;A;;;;;;<9@=@ABB1A@@AE@C@DC?@@@;;:A=@=ABABBB=@>@@5@000>==ABBBAA@B?A;;8;BCCDA@?AFCBBBB???
@ATNG8:03728:06481
GATGGTAGGACGAGCGTCTGAGAGGTACTCATTCGTTTCGGAAGAGACAGGTACGTTAATAGTTAATAGCGTACTTCTTTTTCTTGCTTTCGTGGTATTCTTGCTAGTTACACTAGCCATCCTTACTGCGCTTCGATTGTGTGCGTACTGCTGCAATATTGTTAACGTGAGTCTTGTAAAACCTTCTTTTTACGTTTACTCTCGTGTTAAAAATCTGAATTCTTCTAGAGTTCCTGATCTTCTGGCGCGTATGTATGTCGCCTTCCATCGATGGATCTGAGTCT
+
BDCC?BCC@CBBBBBBBBBBBCCB?BBBJCBC@BBCC>CC@D@AABCCCC@CCCCC@C=BBCC?C@CCCCCCCCC?BBBBB5BA@A?@@=?BBCICCCACC@A@ACCD?BAA@ACBB?BBC@B@CBBBB@@A@BBBC@CCCBCBCCCCCBBB@@A@DDD@BC?C@CABBCCFDDACCCCC<C@C@<;;;;*;BBCG=CCCCJBBA@@@DDED5CBBAA=@@BB?BCBCCAC@C?ABBCBA?B:;9;CBBCBCCCCCBBBBA=A6:5:AAABBCACCBAAACCBB
@ATNG8:03733:06483
GATGGTAGTCTCAGATAGTCTATAGTACTCATCGTTTCGGAAGAGACAGGTACGTTAATAGTTAATAGCGTACTTCTTTTTCTTGCTTTCGTGGTATTCTTGCTAGTTACACTAGCCATCCTTACTGCGCTTCGATCGTGTGCGTACTGCTGCAATATTGTTAACGTGAGTCTTGTAAAACCTTCTTTTTACGTTTACTCTCGTGTTAAAAATCTGAATTCTTCTAGAGTTCCTGATCTTCTGGGTCTCTCTCTCACGCACTACCATCGATGGATCTGAGTCT
+
<A@>:94444999556<<<>======<=97/0///:/:<>B>B@CBA;;09:99:7;7;>@><@;00/2,---83-----$-/)39::(4455.555.5;.556=;<7665;=;9:8;99:>399@9>;;;5;>>>>CCAA@@996;;=@@>00+000:00*86736;;;<==;>C>>>2><9<>AAAA000>>A6A::999@9;;9>>>>+<<<994739<*/0;<8<<6<:0//777)/4<@4@@<@@999@@?>?;999=@259>>::;7?<<??:;;=4
@ATNG8:03739:06476
GATGGTAGTACATGATAGACGACACCAGAAGATCAGGAACTCTAGAAGAATTCAGATTTTTAACACGAGAGTAAACGTAAAAAGAAGGTTTTACAAGACTCACGTTAACAATATTGCAGCAGTACGCACACAATCGAAGCGCAGTAAGGATGGCTAGTGTAACTAGCAAGAATACCACGAAAGCAAGAAAAAAGAAGTACGCTATTAACTATTAACGTACCTGTCTCTTCCGAAACGAATGAGTACGTGTGCGACGTGTCTCCTACCATCGATGGATCTGAGTCT
+
@;=B@CBCCCDC@@@BBBCB;;;BC?CBB@DCBBCC9:9;BBCCCC@@@=??@@@A@CBC3C=AAAA@AAA@AB9@>:;;;;):<<<4955&5==.5;CA@CC;;:;@BB@BCB?BBAAAABBBB@@BBCCCACCCD@AACCC@@A@C?C;;8;BBABBBC@BCCDCB?BB>?@A?@@@AC9@>>8999999%9;<7949BABDB?B@BBCC?B>>?BBB>ABBBBBB@D@BBB<BBC?CBDAC@??????ACBB::9BBBD?CCC?ABAA@<=:=>@B???BBA
@ATNG8:03741:06477
GATGGTAGTACATGATAGACGACACCAGAAGATCAGGAACTCTAGAAGAATTCAGATTTTTAACACGAGAGTAAACGTAAAAAGAAGGTTTTACAAGACTCACGTTTAACAATATTGCAGCAGTACGCACACAATCGAAGCGCAGTAAGGATGGCTAGTGTAACTAGCAAGAATACCACGAAAGCAAGAAAAAAGAAGTTACGCTATTAACTATTAACGATACCTGTCTCTTCCGAAAACGATGAGTACGATGAGAGAGCTCTCTCTACCATCGATGGTATCT
+
CC>>:CBBB@==BBCCB@@@;;;BB@BCCACCBCCC@B@<@===49449237<<==>BB@1B?ACCBCCCCCCC>@AAABAB0@@=?2999*5@@9>@@GDA@:;:09?DG?BBB?BBA@@@AB<;;;9>=>?=BBCC:;;CCCLDC?C<A;;7;BBBGFDE?;;;@@@?CE@DDB7::??=6<<<9:9:9:9%9>;8929@@??@B@D@BBAB?A=@<98880655552;5:2....&.....63559=:7577:<==>=<<<///76177;;998(/--,2
@ATNG8:03742:06485
GATGGTAGCTATACGTATATCTATGTACTCATTCGTTTCGGAAGAGACAGGTACGTTAATAGTTAATAGCGTACTTCTTTTTCTTGCTTTCGTGGTATTCTTGCTAGTTACACTAGCCATCCTTACTGCGCTTCGATTGTGTGCGTACTGCTGCAATATTGTTAACGTGAGTCTTGTAAAACCTTCTTTTTACGTTTACTCTCGTGTTAAAAATCTGAATTCTTCTAGAGTTCCTGATCTTCTGGAGATACACATGATACTCTACCATCGATGGATCTGAGTCT
+
5A;;66>AAC=CBBCCCCCECCCDCCBBCCCCADCBB>BC@D@CCBBBBB@BEBBB@A9:;BC?B@BBCBBABBB??????.?A?AAAA;A=BB@CCC?BB=99:CBB>?@@CBBCB?CAA:>;?AA@@=>><@>>>====CA@@@AAA>??A@@:;;:<@A<?<?AB>>>??A5;;===/=;?6;;BAA/>>:;:18////.:;9>:;=>=,9///;5;4>>:>>>>???=A<BCB???:=>B=@@??>??DDA@@@@@?@@7736A>>>=<8:::>>@BA@?
@ATNG8:03748:06484
GATGGTAGCACACGAGATCTCATCGTACTCATTCGTTTCGGAAGAGACAGGTACGTTAATAGTTAATAGCGTACTTCTTTTTCTTGCTTTCGTGGTATTCTTGCTAGTTACACTAGCCATCCTTACTGCGCTTCGATTGTGTGCGTACTGCTGCAATATTGTTAACGTGAGTCTTGTAAAACCTTCTTTTTACGTTTACTCTCGTGTTAAAAATCTGAATTCTTCTAGAGTTCCTGATCTTCTGGATACACTCATGTGCACCTACCATCGATGGATCTGAGTCT
+
;BBB@BBBCCC??DDDCCCCCCCCABBCFCBB?ACBB=BD?@?AEDDCAC=BBCBC?C?CCCC?B@BBBCCCD=C9BBBAA1BB@BCCC>CDAB?BBB=AA=>>?CBB?ABBBBA@@>ABA7=9>???A==>:>@>>:===>>>@?AAAAA???@===<<BB=A:>>@DCDAAA=???AA5A=A<CABAA/??<;;1<::888=<==8====.<>>>A;A;??=A@@@AAA<@;@ABBBA:==@<ACBB@>>>>>>@AAAA;><<8<9::A??<?A>>=AAAAA
@ATNG8:03758:06490
GATGGTAGCGCACACATAGATACATTACTCATTCGTTTCGGAAGAGACAGGTACGTTAAATAGTTAAATAGGCGTACTTCTTTTTCTTGCTTTCGTGGTATTCTTGCTAGTTACACTAGCCATCCTTACTGCGCTTCGATTGTGTGCGTACTGCTGCAATATTGTTATCGTGAGTCTTGTAAAACCTTCTTTTTACGTTTACTCTCGTGTTAAAAATCTGAATTCTTCTAGAGTTCCTGATCTTCTGGACAGAGTGTGCAGATACTACCATCGATGGATCTGAGTCT
+
::<</66<=A?B@A:99@@@=@@AA>BB;;;C@BCGC>AA?B?BA;;9AA;@>9?9.44)4:44.//)///)/:/45<9<<<<<+:94:;<<5556>:A<A@>C@CCCCBC?BBBBA@>@;<00,0*0@====00*0;777<>666>==;;;B=B>>C@CCD@BB@@@@@A;;;?A@=BCCCC7@=@.99999(999==3;;@<AAB<@@29955$5555:79277)///9:::7=85545492499.5<555<<<>??>C?<:?:594999=>;?38333388333
@ATNG8:03760:06472
GATGGTAGTATATCGCGTCGCTATCCAGAAGATCAGGAACTCTAGAAGAATTCAGATTTTTTAACATCGAGAGTAAACGTAAAAAAGAAGGTTCTTACAAGACTCACGTTAACAATATTGCAGCAGTACGCACACAATCGAAGCGCAGTAAGGATGGCTAGTGTAACTAGCAAGAATACCACGAAAGCAAGAAAAAGAAGTACGCTATTAACTATTAACGTACCTGTCTCTTCCGAAACGAATGAGTACACATCGTCGTGTCGTGCTACCATCGATGGATCTGAGTCT
+
@BCC@CBBB==@CBCCGBBBBBBB><BCBAA@A@AA?C>AA@/0/<6::6:3444444444#438888:<;:;;;:188444444#/916)/)/6166;5;<888BBCC?C?<;6:B@?BCBBCCBBBBBCA@B996:AAA?BBBBBBBC>A>@??<@BBCBAAA?CCBB@@=@B>@@@=@BAA?:?8818<<<=.:=;A877AAABA:=:>FBB:><>@BBB>BBBBABB?A?BAA<B@?<@AAACCBBBCBCBBCDBB>>>0000>>:099@A@A>A@AB=<8=;3
@ATNG8:03761:06450
GATGGTAGTATCTGCACACTCTGTCCAGAAGATCAGGAACTCTAGAAGAATTCAGATTTTTAACACGAGAGTAAACGTAAAAAGAAGGTTTTACAAGACTCACGTTAACAATATTGCAGCAGTACGCACACAATCGAAGCGCAGTAAGGATGGCTAGTGTAACTAGCAAGAATACCACGAAAGCAAGAAAAAAGAAGTACGCTATTAACTATTAACGTACCTGTCTCTTCCGAAACGAATGAGTACTGTATCTATGTGTGCGCTACCATCGATGGATCTGAGTCT
+
5?;??CBBCBCBCCCBBBCCCCCBBABCC?CCFD::;;?BBCBBCC@CC>B?AA@?????.?;??AAAABBABC>>>@B@@A1BB?B@CCC<CCC@BAAACCCCB?B@CC?BBC@CBBAABCBDBCBBCB@@<@A@?;@@@?CCBB?C@C;;8;AAADCCC?CCCDBB@BB>BBB=B?CCD>B?><99:999%8A;@@BAA>;;=/907<>>8>;?>AAA>AA@@@@A=@=@AA<ACGACBBCCCCBBBBBA879BBCCBBB@@AA8==AA?ADACAAACAABBC
@ATNG8:03761:06483
GATGGTAGCAGACGTGACAGAGCGCCAGAAGATCAGGAACTCTAGAAGAATTCAGATTTTTAACACGAGAGTAAACGTAAAAAGAAGGTTTTACAAGACTCACGTTAACAATATTGCAGCAGTACGCACACAATCGAAGCGCAGTAAGGATGGCTAGTGTAACTAGCAAGAATACCACGAAAGCAAGAAAAAAGAAGTACGCTATTAACTATTAACGTACCTGTCTCTTCCGAAACGAATGAGTACAGAGAGTACGATATGTCTACCATCGATGGATCTGAGTCT
+
BB<<>BCBCCBCCCCCCEDIDCDCE>BBC@DCCCCC@C@BBEFBAA?BC@C@BBAABBCB3B?BBDCCE???A@8>>;;9:9'9?;:.99:*:AA?BCCCHDHBB@B@CC?BBC@BCCCCBCCCCCCECBBB?::;C@CBBADDBB?C@CBB@CDDAAACC?BBCAAA?BC????>BABBB>A@>;::::9:%:?@@BABB@@@A7;89>AA1938?BBC@CDCBABB?A?ABB<ABB8:9?BBABBBDBBBBBBBBBBBBBBA>=<A@A@@?@=??>AA<:::=
@ATNG8:03762:06472
GATGGTAGGCGAGAGTGAGACGCAGTACTCATTCGTTTCGGAAGAGACAGGTACGTAATAGTTAATAGCGTACTTCTTTTTCTTGCTTTTCTGTGGTATTCTTGCTAGTTTACACTAGCCATCCTTACTGCGCTTCGATTGTGTGCGTACTGCTGCAATATTGTTAACGTGAGTCTTGTAAAACCTTCTTTTTACGTTTAACTCTCGTGTTAAAAATCTGAATTCTTCTAGAGTTCTGATCTTCTGGGCTGCGCTGATATGCCGCTACCATGATGGACTCTCAGTCTACCACGGACT
+
8;44.49><4:4;<@@@A95555555555555.59//)/74:)///:;//)/96-.-(--993838947393//0/////$//06////&33377488=6>>377:8252'2897:8;;<@AA<B=89888577055;;3775228997777;6332(----292;.88;555555*//556)638099;;;.=>===3=75667///=>)7787(699;9;;466+---,266*..88;78557994;///66;6;:@@;716;=--,---3;=6;;;>>AA?>=<740222(--,
@ATNG8:03768:06486
GATGGTAGATATATGCACGCTCTACCAGAAGATCAGGAACTCTAGAAGAATTCAGATTTTTAACACGAGAGTAAACGTAAAAAGAAGGTTTTACAAGACTCACGTTAACAATATTGCAGCAGTACGCACACAATCGAAGCGCAGTAAGGATGGCTAGTGTAACTAGCAAGAATACCACGAAAGCAAGAAAAAAGAAGTACGCTATTAACTATTAACGTACCTGTCTCTTCCGAAACGAATGAGTACGAGAGAGCACACGTGTCTACCATCGATGGATCTGAGTCT
+
6>>>;BBBCDCCFCCCCCCBCCDDF@DBA>BCCCBA@A@CBBBBBB?BB?C?BBBBBBBB2B?BBBBBBBBABA<AABBBBB5@A?@ALLE9CCC@CCCCCCC9:;;ADD@CCD@GECCCBBCCCCCCCBBB?CCCC?BBBCCC??;@=B@@?ACCEBBBB@CAAACC@AA?ABB4:::99,9<<999::9:%0>;>0/0??CCA8:889?A7>:=@DCB?BB@@@BA=A?BAA=BBB?BBBCCCCCBBBBBBBBBBBBBBBBBBB?B677A=>:>>>??@A;;;
@ATNG8:03721:06526
GATGGTAGTATCTGTCTACGAGAGCCAGAAGATCAGGAACTCTAGAAGAATTCAGATTTTTAACACGAGAGTAAACGTAAAAAGAAGGTTTTACAAGACTCACGTTAACAATATTGCAGCAGTACGCACACAATCGAAGCGCAGTAAGGATGGCTAGTGTAACTAGCAAGAATACCACGAAAGCAAGAAAAAGAAGTACGCTATTAACTATTAACGTACCTGTCTCTTCCGAAACGAATGAGTACACACTCTCATATGACACTACCATCGATGGATCTGAGTCT
+
<@BB@CC?A;999BCECHECBCBBB@DCCAD@@@;;6;6;:BBBBD?BBAD?BBA@AAAA.?;?AABBAA?;==887;ACDC1:;69;BB@9BBFBGBBAJJGBB@B@@@@@CF@ECCAAACCCCDDDBABC?CCCC?BBBCCCCC?C?CCC?CCDDDCAA?BBBCBC@BB@@>?<??AA@9A@@<AABBB3BB?BAAABAACD;?<?A@@=@<AACDD@CCBBBCB?B?BBB=BBB?CBBBBBABCBBBBBBA===BBBBABCC@CCFBAAB@BABBCBBBEB
@ATNG8:03723:06505
GATGGTAGCTCTGCTCTGACTCTCGTACTCATTCGTTTCGGAAGAGACAGGTACGTTAATAGTTAATAGCGTACTTCTTTTTCTTGCTTTCGTGGTATTCTTGCTAGTTACACTAGCCATCCTTACTGCGCTTCGATTGTGTGCGTACTGCTGCAATATTGTTAACGTGAGTCTTGTAAAACCTTCTTTTTACGTTTACTCTCGTGTTAAAAATCTGAATTCTTCTAGAGTTCCTGATCTTCTGGATATGAGTGTCTCGTGCTACCATCGATGGATCTGAGTCT
+
:<CC?CBCC?@CCCCBBDCCDAAABCBCDBBB>AABC>CC@C@CBBBBBBACCCCC?B?ABCC@GACCCCCCCCC@DCCCC5BB?@@CB=BCBB?BBC@AA8;;AAAB@BCCCBBBG?BBC@D@BCA@A@@@<@AAA<AABACDCA@ABBBAAAA>A@@=@F?B?CABBCBBBD?@ACCC;DADAAACCA0ABBCB>CBBFICCCCD@BBBB0AAAAB?@@CE?BBBBBAB?D?BB@@@B@@@A=AB;;;BBB@@@BA@;;;A@@<:;:ABBC@CCCCEBBBCC
@ATNG8:03723:06506
GATGTAGGCGTGTGAGAGTCTGCCCAGAAGATCAGGAACTCTAGAAGAATTCAGATTTTTAACACGAGAGTAAACGTAAAAGAAGGTTTTACAAGACTCACGTTAACAATATTGCAGCAGTACGCACACAATCGAAGCGCAGTAAGGATGGCTAGTGTAACTAGCAAGAATACCACGAAGCAAGAAAAAGAAGTACGCTATTAACTATTAACGTACCTGTCTCTTCCGAAACGATGATACTGCGTCTCACTCTCGCCTACCATCGCATGGATCTGAGTCT
+
5:..-57)//4:59455===CBBA6<@@:A<;@@B9B?A>><000+0>*0)5:888888):9=BCBBBAABCC<A:::AA6AB>?:?AA6A>A?A>?>BBCBA<A=BE<?==9=;;;;;;;=666/--33---/8379777;<=<@<>@B?BBBCBB?;7;==>:97:A=@::49??><>@@;88898(8705@<=::;AA<A===;;6;:?A@?@;?A;888=7<4:66.700088,-----75/5222288::84853(--7---66075359>9999
@ATNG8:03723:06517
GATGGTAGATATATGCACGCTCTACCAGAAGATCAGGAACTCTAGAAGAATTCAGATTTTTAACACGAGAGTAAACGTAAAAAGAAGGTTTTACAAGACTCACGTTAACAATATTGCAGCAGTACGCACACAATCGAAGCGCAGTAAGGATGGCTAGTGTAACTAGCAAGAATACCACGAAGCAAGAAAAAGAAGTACGCTATTAACTATTAACGTACCTGTCTCTTCCGAAACGAATGAGTACGTGTGACGTACGTGAGCTACCATCGATTGATCTGAGTCTA
+
>>>>:>>?BBA@A@=>ABABBBC@@<@CC?BCBBBB@C@CDABB@@=?B?B?D@??ABBB3B?BBCCBBBBABB<A@ABBBB5AD=?4999&9=9:?BBBHECBB=@<@@<@AB@AAABBBBDCFGFFCB;:8;AAA?CBACCCCC?B?B@@=@BBBBBCC@CCCABB@BC?BAA@BA:977>>9?AABB2AB@CAAADDCCA<A:>>?@<A<A@BBA7;;@AACC?B>ABC=AAA8::???AA999BCAA@@?DCBBCCCCDC@??@@BC?CBBBBB@@@A00
@ATNG8:03727:06506
GATGGTAGCGCACACATAGATACAGTACTCATTCGTTTCGGAAGAGACAGGTACGTTAATAGTTAATAGCGTACTTCTTTTTCTTGCTTTCGTGGTATTCTTGCTAGTTACACTAGCCATCCTTACTGCGCTTCGATTGTGTGCGTACTGCTGCAATATTGTTAACGTGAGTCTTGTAAAACCTTCTTTTTACGTTTACTCTCGTGTTAAAAATCTGAATTCTTCTAGAGTTCCTGATCTTCTGGTCTACTACACTGTACTCTACCATCGATGGATCTGAGTCT
+
6CDG@CCBA@@BBBBECCCCDB@@A;;5=C@A>@CCD?CC>B>;;<B<CD>BBA;;4559@<B6:6;?>7;///:377777'//)48;<4:?@B?BCC?CE99;@DBGACCCBCBCC?CBB>B>BCBBBBBB@CCCC@CBBBBBCCCCCCCCCBB@@@A?BB?B<@@B;;;BCC@D;;;;6;>B>;;;<;*;@@@A;A;;;BBBAA@2:;:;*;=>AA>B?BC?BBC;;<B?B?BABAA@6;;C?BABADDDBBBCCCCBBBB;;8;BBBCAA?@@@@C???BA
@ATNG8:03729:06514
GATGGTAGCGCATATCAGCGCAGCCCAGAAGATCAGGAACTCTAGAAGAATTCAGATTTTTAACACGAGAGTAAACGTAAAAAGAAGGTTTACAAGACTCACGTTAACAATATTGCAGCAGTACGCACACAATCGAAGCGCAGTAAGGATGGCTAGTGTAACTAGCAAGAATACCACGAAAGCAAGAAAAAGAAGTACGCTATTAACTATTAACGTACCTGTCTCTTCCGAACGAATGAGTACCTCTCAGACGCTCGTCCTACCATCGATGGATCTGAGTCT
+
<>>>:>665:;9555599;<<<<>>7=??:?=CBCC?B86549844.4969499::;:<<(:5:;99;;666=@2<<44444$4939.55)5;<6;;<<@555;6;644.4//4:;///8/55>===666<5;<55.5554544;8;6;;;8<<==@???;==@B:;4;939<=;@@<>>4///366666'66189;;;33/6383////4;033;;=755544497;7;;7<<<7444::;96;=333973338888=6::=63222222+28855575..
@ATNG8:03729:06542
GATGGTAGCTCACGTACGTCACACGTACTCATTCGTTTCGGAAGAGACAGGTACGTTAATTAGTTAATAGCGTACTTCTTTTTCTTGCTTTCTGTGGTATTCTTGCTAGTTACACTAGCCATCCTTACTGCGCTTCGATTGTTTGCGTACTGCTGCAATATTGTTAACGTGAGTCTTGTAAAACCTTCTTTTTACGTTTAACTCTCGTGTTAAAATCTGAATTCTTCTAGAGTTCCTGATCTTCTGGCTCTCTTAGACAGATACTACCATCGATGGATCTGAGTCT
+
@CCF@CCCBC=B@B>?:69?>@>@BC@A@CAA=A;;<0;A5;5;AA@@;;6:ABAB?B5;4;9:.:<@?AABBAAA?A@@@@2@@?::>?7///??6;=@;@A<8869570678556<=;@@?;?=;;;<<;;;=?@?A=BBB:63----:===777496838>9>;BA@;;;@@A:==BDE6@<@7;;BBC.=>?CC1818>>>??A@@;<@H2=///:*/+8>:?>>>@AD<A<???@BB;>>>=A?;;;=8==>=>AABA???@=>>>AAA>9==///989?=
@ATNG8:03730:06528
GGATGGTAGGCGGTGTGGAGAGTCTGCCAGAAGATCAGGAACTCTAGGAAGAATTCAGATTTTTAACACGAGAGTAAACGTAAAAGAAGGTTTACAAGACTCACGTTAACAATATTGCAGCAGTACGCATACAATCGAAGCGCAGTAAGGATGGCTAGTGTAACTAGCAAGAATACCACGAAGCAAGAAAAAGAGTACGCTATTAACTATTAACGTACCTGTCTACTTCCGAAACGAATGAGTACTATGTAGAGCTCTATACTACCTCGATGGATCTGAGTCT
+
4.444.44;449.4555.4;;>/////)/9927;AABB@D9/0>0..(-3--(-(/::44444$43888::<<<777(3376;;.88(/(//(//:46/33833386:5990335)..338888663...2--(--..27735555506285848BB777BB?B>>;@?@BE?BBB4:9::38>73/////'/..666::8;737::>@>;>38888;49::=5222,23555,577176/////:9998233333339;9:4424755555/5::6552644
@ATNG8:03732:06521
GATGGTAGCGAGCGAGTGTGTATACCAGAAGATCAGGAACTCTAGAAGAATTCATGATTTTTAACACGAGAGTAAACGTAAAAAGAAGGTTTTACAAGACTCACGTTAACAATATTGCAGCAGTACGCACACAATCGAAGCGCAGTAAGGATGGCTAGTGTAACTAGCAAGAATACCACGAAAGCAAGAAAAAGAAGTACGCTATTAACTATTAACGTACCTGTCTCTTCCGAAACGAATGAGTACGATGAGAGAGCTCTCTCTACCATCGATGGATCTGAGTCT
+
CBB=;@CBBBBAB996>>?>CAAAA=BBA>AAAA;;5::<<<=;=828;8:6;0///////$-(/9///7778:=6====>==)77,31777&3/8366///67==8=7=96:5937779==>>?BBBBC;;;ACCCB@CCCCCC;;6<?B;;:;CAABD@B?ACCCAB?::68>;6;9333(773,38888'9;5::;;<>==<=@=899A<@<>;;;9=@>===45058<==4;::5:;<9::<A<A777@A@<@??<;7777707@>9;;;6:??;999665
@ATNG8:03741:06530
GATGGTAGCTCGCTGATGATATCTCCAGAAGATCAGGAACTCTAGAAGAATTCAGATTTTTAACACGAGAGTAAACGTAAAAAGAAGGTTTTACAAGACTCACGTTAACAATATTGCAGCAGTACGCACACAATCGAAGCGCAGTAAGGATGGCTAGTGTAACTAGCAAGAATACCACGAAAGCAAGAAAAAGAAGTACGCTATTAACTATTAACGTACCTGTCTCTTCCGAAACGAATGAGTTCGAGAGAGCACACGTGTCTACCATCGATGGATCTGAGTCT
+
B===8555::;;;>>BBBA;;>666<===<;;;=@<8<9=<<<<?A7;;9=8AA@99999$74<::A:;?;887.;<94444$4949.555&55949>?<<@=BC>C?BB@@@@?@@@AAAACDCCAA@BBB>@@@B?BCCBCCAA>A@@@@<@A?@ACAA>AAA@@A<9949?>:??=9?3373133333$3;1;:AAB@@@F<?9=<<;8;8;=AAA?BCCAA;?>?378=5==?>?777B?BBBBBB@@@?@B???<??>@A;@@A>>=@=@BBA?A8868
@ATNG8:03747:06511
GATGGTAGTGTCAGTGCGCGTCGTCCAGAAGATCAGGAACTCTAGAAGAATCAGATTTTTAACACGAGAGTAAACGTAAAAAGAAGGTTTTACAAGACTCACGTTAACAATATTGCAGCAGTACGCACACAATCGAAGCGCAGTAAGGATGGCTAGTGTAACTAGCAAGAATACCACGAAAGCAAGAAAAAGAAGTACGCTATTAACTATTAACGTACCTGTCTCTTCCGAAACGAATGAGTACGTGTGACGTACGTGAGCCTACCATCGATGGGATCTGAGTCT
+
8<::7;655=;;;;<<<<<<<;99959;99;;5555055<<=::5505:045A??>???.>4;==93333333(3944444$45.59@?@2==>7<;666;@:@:?4947::;7555566><<<66/;;//)/9996;554;544293944.4::445;;7;;;<5/+/:4///*//6==144=7::;::+::5:=3337866273...626473;::5:;;55597<4998087717===9:;888334333333399::4:88276//////(/97-////.8
@ATNG8:03749:06541
GATGGTAGGCACTGCGCACACATCCCAGAAGATCAGGAACTCTAGAAGAATTCAGATTTTTAACACGAGAGTAAACATAAAAAGAAGGTTTTACAAGACTCACGTTAACAATATTGCAGCAGTACGCACACAATCGAAGCGCAGTAAGGATGGCTAGTGTAACTAGCAAGAATACCACGTAAGCAAGAAAAAGAAGTACGCTATTAACTATTAACGTACCTGTCTCTTCCGAAACGAATGAGTACGTGTGACGTACGTGAGCTACCATCGATGGATCTGAGTCT
+
4BCA;<<;+////<??BCCBCCB=D=BAA=@@BABB5<4;>;=@@B>AB?@@CB@@?DDD3C=998??AB<=BB7?:9=>>>.=>8:6:::+6//(//689;;::6:8?C<><A:==;;BCCBBBBBBBBBB=AA@@=@@?;A<=B>>;@00+0<<:>/659===ABC?AA>ABB>A::::6:;;8799:9(9?????AB?>>?9>8<;==6<6<<A@A=@A@@??C?D=AAA=A??9>@ABBAA@>??@A@AAA::9@@@???B>ABCAAAB?BBBEFAAAAA
@ATNG8:03750:06546
GATGGTAGCTATACGTATATCTATGTACTCATTCGTTTCGGAAGAGACAGGTACGTTAATAGTTAATAGCGTATTTCTTTTTCTTGCTTTCGTGGTATTCTTGCTAGTTACACTAGCCATCCTTACTGCGCTTCGATTGTGTGCGTACTGCTGCAATATTGTTAACGTGAGTCTTGTAAAACCTTCTTTTTACGTTTACTCTCGTGTTAAAAATCTGAATTCTTCTAGAGTTCCTGATCTTCTGGGATGTGTGCGCAGTGCCTACCATCGATGGATCTGAGTCT
+
CB=C@CCCCCBBCCCDBCCCCCCBBBBBBJAA?ABBC=CE@C?BBCCCCC?BBBBB@C?BABD@E@BB???CA>C7BBCCC3BA>ABBB>BCAA>ABB?BB<?>ABCC?BBBBBBBB>@@>:>=DAAA@@?>:?B>>:>?;;;@>>>===@>==A===>===:=7;;?@@@@==8=<<<<2=<A8==??>/>>==<4===;;;A7885;;;;+7<<<@:@;AA<A???=>><@7;;===B777=@6<///:9:===B????;?>B=?>?>???=>>>=A@;;==
@ATNG8:03759:06546
GATGGTAGAGTATCATGTGTATCTCCAGAAGATCAGGAACTCTAGAAGAATTCAGATTTTTAACACGAGAGTAAACGTAAAAAGAAGGTTTTACAAGACTCACGTTAACAATATTGCAGCAGTACGCACACAATCGAAGCGCAGTAAGGATGGCTAGTGTAACTAGCAAGAATACCACGAAAGCAAGAAAAAAGAAGTACGCTATTAACTATTAACGTACCTGTCTCTTCCGAAACGAATGAGTACATAGATATACGTATAGCTACCATCGATGGATCTGAGTCT
+
5;BC@CCCBBBCBBBAAACCBBBCB?B@@=@AAABA?BACBBCDGD@@A=A?AB@?>===,>>ABBAAAA00/<1;/0////$/;49.555&59929>=?@BA:;8:?BB@CBB?BBBBCCDCCBCBBCCBB@BCDC?BBDBBBCC@D?CCC@CBBBCEBC@CDCBBB?BD?AAA@AAACC=CAC?CCCCCC)BB?A::9BCCCC?C?CB>>;><@@CAA<@@@AAAB>C@ACD>D;;9;AB?@ACBBBBCBBBCBBAAABBBBBB?>=@@@@@=??@@@??A>>
@ATNG8:03721:06562
GATGGTAGGACGAGCGTCTGAGAGGTACTCATTCGTTTCGGAAGAGACAGGTACGTTAATAGTTAATATCGTACTTCTTTTTCTTGCTTTCGTGGTATTCTTGCTAGTTACACTAGCCATCCTTACTGCGCTTCGATTGTGTGCGTACTGCTGCAATATTGTTAACGTGAGTCTTGTAAAACCTTCTTTTTACGTTTACTCTCGTGTTAAAAATCTGAATTCTTCTAGAGTTCCTGATCTTCTGGGCAGACTCTCACACGCCTACCATCGATGGATCTGAGTCT
+
5956:?DEACAA?>;;=<A@CCCC@BD;;;<<:;DDD?BB@B@BDBBBCC?AAEDGFCACCCC@B?BBBDC;;:A=;;;;;*;;5:>@@;@AAA9A:;59A;A?@@;;:;CCDDEBB>ABB6;6;CCBBBBC?BC@A?ACDECCCCBBBCCBB@@=@AC?CB@C?BBCCCCCBC?AACCC:C@C7;<A@@,AAA@@8@;;<AA;;9929999':?B=??@ACC@CCBBBBB@D=@@CCBB>AAGJ?DDDCBBBBDDCBB@@<@@@;?;;;@@A@CA@AC;;;EC
@ATNG8:03722:06576
GATGGTAGTGTCATATGAGAGTGTGTACTCATTCGTTTCGGAAGAGACAGGTACGTTAATAGTTAATAGCGTACTTCTTTTTCTTGCTTTCGTGGTATTCTTGCTAGTTACACTAGCCATCCTTACTGCGCTTCGATTGTGTGCGTACTGCTGCAATATTGTTAACGTGAGTCTTGTAAAACCTTCTTTTTACGTTTACTCTCGTGTTGAAAATCTGAATTCTTCTAGAGTTCCTGATCTTCTGGGATGTGTGCGCAGTGCCTACCATCGATGGATCTGAGTCT
+
BCCD@CAABBBBCCCCCEBBBBCCBBBCCBBC?CCCC>CD@B?BCCCCBB?BBCDD?B>ACCB@E?B@@ABBAAA=>?>>>0>A=CBBB=BCBB@BCC@CC?BBBCCC@CCCCBAAD@BBB?B?CCBBAA00+0A<<9=BBBCCCBCBCBBBCBC@BBB?BC?B@BBBBBBCCC@CCCCC;C?A=:::::.:ABCC=@@B@@AA@AB=AAAA3@@AAC?BAFGACCCBBBD@D@CCCCCC@CCCB;@:;;;;;AB@ABBBC@CBB?BBCBBBB@BKCBBCBBBB
@ATNG8:03731:06564
GATGGTAGCTCTGCTCTGACTCTCGTACTCATTCGTTTCGGAAGAGACAGGTACGTTAATAGTTAATAGCGTACTTCTTTTTCTTGCTTTCGTGGTATTCTTGCTAGTTACACTAGCCATCCTTACTGCGCTTCGATTGTGTGCGTACTGCTGCAATATTGTTAACGTGAGTCTTGTAAAACCTTCTTTTTACGTTTACTCTCGTGTTAAAAATCTGAATTCTTCTAGAGTTCCTGATCTTCTGGTATACACACTCGCTCGCTACCATCGATGGATCTGAGTCT
+
B;66:==@@@<AB@ABBBCECCC;;;@A>>?A?BCCC>BC@G@CCCBAAD>BA?CC@C=A@5909:??<CB;;;B@BCFDD19966===6===>7A;>=>B<@@BCBDADCBBC@@@@BBD@D?CCBBBBBC?CC;;9<;CEAABCB@A<;;@@@@BCB7;<5;5;;;;A@AAB?B@@@@7A@D?CBGHI5AABCC>B;<;CCCDAA@ACCC5DA@AB?B6;;7;;BBBBB@C?;;:BA@5::;2:>@@D@B@@;::B@@@@@@A@??>>>?A?A@@@@99999
@ATNG8:03731:06571
GATGGTAGTATCTGCACACTCTGTCCAGAAGATCAGGAACTCTAGAAGAATTCAGATTTTTAACACGAGAGTAAACGTAAAAAGAAGGTTTTACAAGACTCACGTTAACAATATTGCAGCAGTACGCACACAATCGAAGCGCAGTAAGGATGGCTAGTGTAACTAGCAAGAATACCACGAAAGCAAGAAAAAGAAGTACGCTATTAACTATTAACGTACCTGTCTCTTCCGAAACGAATGAGTACATAGATATACGTATAGCTACCATCGATGGATCTGAGTCT
+
5<BC?BBFC>>BCCCDCCCEC>>@C<ACCACCBBAC>B>BBGDCBC@BC?B@AAAAADDD3A>AACCCCCB?>?:??@FEFF5DC?C8;;;6;CEAFBBBCBCDG?B??@<@AA?BCCCBBDCCCCBBBCCC?BBBB?BBBBBBAB?D?CBB?BBCCCCBA?CCCAAA?BE?BBB<??AAA<AAA?BCCCC3BB?BBBBBB?>><><@@@A<A<A>BBB?BCBAACD?C?CCC>BBB?BBBDDCCCCBBBBBBBBAAA>>>=A@@:@@AA??A<A?@@@@?:8:
@ATNG8:03733:06598
GATGGTAGCTCACGTACGTCACACGTACTCATTCGTTTCGGAAGAGACAGGTACGTTAATAGTTAATAGCGTACTTCTTTTTCTTGCTTTCGTGGTATTCTTGCTAGTTACACTAGCCATCCTTACTGCGCTTCGATTGTGTGCGTACTGCTGCAATATTGTTAACGTGAGTCTTGTAAAACCTTCTTTTTACGTTTACTCTCGTGTTAAAAATCTGAATTCTTCTAGAGTTCCTGATCTTCTGGCTCTCGTAGACAGATACTACCATCGATGGATCTGAGTCT
+
BCBC?CCBCBCCBBCBBCCCCCCCCCDDCCBB>ACCC>CC@C@BBBBBCC@CCCBB?C@BBBC@C?BBBBBBCCE??????1?B?BBBB>BBBC@CBB=AB;==>ECC?BAAABABB>BB@:@:@>>>@???:??DA:>>>@<<>@AABAA===@<=>==@@<@;@@@@BB@@><???AA;A;C=@@@@@/@A<<<166<677?=>=8====.=???A=A<@@=AA@@???<A;??AAAA:@@A<AAAA@@>>>AAA@@@@@><>=?>?<<;A<A??A>>>>??
@ATNG8:03735:06581
GATGGTAGCGCACACATAGATACAGTACTCATTCGTTTCGGAAGAGACAGGTACGTTAATAGTTAATAGCGTACTTCTTTTTCTTGCTTTCGTGGTATTCTTGCTAGTTACACTAGCCATCCTTACTGCGCTTCGATTGTGTGCGTACTGCTGCAATATTGTTAACGTGAGTCTTGTAAAACCTTCTTTTTACGTTTACTCTCGTGTTAAAAATCTGAATTCTTCTAGAGTTCCTGATCTTCTGGACGACGCGCACTGACACTACCATCGATGGATCTGAGTCT
+
@A=B?BDB@@@BBBBCCCCCBBBDB@>@<;00)/;>>8@D@C@CAABCB@=@A@;9057;@9;8;?BBCBB;;0;6;:<<<,/0*/777.::9<7<5925>255<<>C?ABCCECCC=@;;9;>CECCCCBB>B@@@@DCEFCCAABBBBBAA@@<@@B@CC@E@BBBAACCBA=@;;;;.:>C>;;;;;*;CBCC>C;;;@A;:9929999(:>>:949=@D?CCB@@@B=B?BBCCBB?BBGADCBBA;;;BB;;;CGFHCCC@DBCBBDIACAAADAA@CB
@ATNG8:03737:06561
GATGGTAGGAGACACGTCGCACACGTACTCATTCGTTTCGGAAGAGACAGGTACGTTAATAGTTAATAGCGTACTTCTTTTTCTTGCTTTTCGTGGTATTCTTGCTAGTTACACTAGCCATCCTTACTGCGCTTCGATTGTGTGCGTACTGCTGCAATATTGTTAACGTGAGTCTTGTAAAACCTTCTTTTTACGTTTACTCTCGTGTTAAAAATCTGAATTCTTCTAGAGTTCCTGATCTTCTGGGCAGACTCTCACACGCCTACCATGATGGATCTGAGTC
+
6CBC?CCC@CDBBBDB@@CDCC;=;BBB@@BA?BBBC>CCBD@CBBBCFD@CCBCC@C=??CC?B=??BBB@?8C7CDDDC2CC?A99::&7::?8BBB?BB?@@@A??;?AA?@999<<::6:;?>>>===>:>>>=:=?A@==>:;;>AA<<9936887==:?;>>FFB@?>>=A==<=1=9>9=====+===>>7===>?>>=<;1::::*;=>?@=@=;;8;BAA?;;5;5;;>A==8=>==4=:;;;;A???@A@@@;;;;=>>>??A;>=89,,,((
@ATNG8:03741:06576
GATGGTAGACACGTGTGCTCTCTCGTACTCATTCGTTTCGGAAGAGACAGGTACGTTAATAGTTAATAGCGTACTTCTTTTTCTTGCTTTCGTGGTATTCTTGCTAGTTACACTAGCCATCCTTACTGCGCTTCGATTGTGTGCGTACTGCTGCAATATTGTTAACGTGAGTCTTGTAAAACCTTCTTTTTACGTTTACTCTCGTGTTAAAAATCTGAATTCTTCTAGAGTTCCTGATCTTCTGGAGATACACATGATACTCTACCATCGATGGATCTGAGTCT
+
;BBB@CCCCBBBBBBBBCBBBBBCCAA@CCAA?ADCC>BB@C@BBBBBBA?BCCCC@B????C?C=??BBBBCCC=BBBBB3BA?A77759ACA@CCC?CB598:BBC@BBBCBB>>:><A;@<@@@????@<A???<A??>@?????CCCD@??7:;=:>A=B;??AAAAAAB;>;;;;/;;@:>=BBB/AA@@@6=99///::;><@BBB/@???B<B<;;7;@@AABD;@;??BBBB9==D<@@?AA@@>>=>A==<988//*/:::@@@<@AB?@?@???
@ATNG8:03743:06560
GATGGTAGCACGAGTCACTCATATCCAGAAGATCAGGAACTCTTGAAGAATTCAGATTTTTAACACGAGAGTAAACGTAAAAAGAAGGTTTTACAAGACTCACGTTAACAATATTGCAGCAGTACGCACACAATCGAAGCGCAGTAAGGATGGCTAGTGTAACTAGCAAGAATACCACGAAAGCAAGAAAAAGAAGTACGCTATTAACTATTAACGTACCTGTCTCTTCCGAAACGAATGAGTACGTGTGCGACGTGTCTCCTACCATCGATGGATCTGAGTCT
+
5;<?7<;?>>=>=>966;<<:;;C@<CD@@@ABBCCAIADBA@=ABACCACFCBCCCCBB2B?B@A@DBAB@@@;;;;AAA@1;@;@7@DF9CCCACCCCBAA;;5;5;@=ADD=@@@@@BCCCCAAABBBBACBBE@BAAAFDBB>B@BBB?DBAACDCC?BBBBBB?BB?BBC>ABABC<9:9?BFGDD2BB@BBBBBB===:=:=A@@<@=;;@BB?AC@@@BD@C?AAD>FAA>???BBBCBBBBB???BBBBB?==7;;@=?>>===?;?AC@@@>===
@ATNG8:03744:06571
GATGGTAGAGTATCATGTGTATCTCAGAAGATCAGGAACTCTAGAAGAATTCAGATTTTTAACACGAGAGTAAACGTAAAAAGAAGGTTTTACAAGACTCACGTTAACAATATTGCAGCAGTACGCACACAATCGAAGCGCAGTAAGGATGGCTAGTGTAACTAGCAAGAATACCACGAAAGCAAGAAAAAGTAAGTACGCTATTAACTATTAACGTACCTGTCTCTTCCGAAACGAATGAGTACGAGAGAGCACACGTGTCTACCATCGATGGATCTGAGTCT
+
5;AB@DCCCCCCCCC:;;GGDBB=>===7;:BC;;8;?AACBABA>@@=@?CAC;;;;;.;?CDDBCCCCBBA9AA;;<;<*;C@GACCC:BBB@BBBCCCCDD@D@AC?BCC?BBBC@??CBBBBBCGCC@CBBB@CCCCCBBB>B@B@@?@DCCCDBB?BDDEBB?CB?<==8=====6;::5:9999)///6:::;=====5848=:;37697BBCGLBA@;>@;C?BBC>A<?7;;==<<?<<<<;8455===========8B>>>@AA?BBBBBB@@@>
@ATNG8:03744:06575
GATGGTAGCAGACGTGACAGAGCGCCAGAAGATCAGGAACTCTAGAAGAATTCAGATTTTTAACACGAGAGTAAACGTAAAAAGAAGGTTTTACAAGACTCACGTTAACAATATTGCAGCAGTACGCACACAATCGAAGCGCAGTAAGGATGGCTAGTGTAACTAGCAAGAATACCACGAAAGCAAGAAAAAGAAGTACGCTATTAACTATTAACGTACCTGTCTCTTCCGAAACGAATGAGTACGTGTGCGACGTGTCTCCTACCATCGATGGATCTGAGTCT
+
5A@A=BBBCCDCCCCCCCBBBCDCC?BBB?DCCBAB@C@CCCCBBB@BB?B?BBBBBCCC3A?AAAABBBDBBB<A@>@@@@0??;A<@@@9ACCACCCCCCDBB?B@CD@CCC?BBBABBCCCCCCCCCCC@CBBB?BBBCBBCB?D?BBB?BBBBDCCC?CBBBCB?CC?BBB>ABCCC=AA@=<<===1>C?DA@@CBBAA:>:>@DD:>:>DBBB@CCAAACD?B@AAA<ACC@BCCBBBBBBBCABABBBBBDB@@<@>>;>@@@B??;?A@@@A@?>>
@ATNG8:03746:06572
GATGGTAGCATCTGCATATCTCACCAGAAGATCAGGAATTCTAGAAGAATTCAGATTTTTAACACGAGAGTAAACGTAAAAAGAAGGTTTTACAAGACTCACGTTAACAATATTGCAGCAGTACGCACACAATCGAAGCGCAGTAAGGATGGCTAGTGTAACTATTAAGAATACCACGAAAGCAAGAAAAAGAAGTACGCTATTAACTATTAACGTACCTGTCTCTTCCGAAACGAATGAGTACCTCTCAGACGCTCGTCCTACCATCGATGGATCTGAGTCT
+
?::;7;?>>=AC;;6><BBBA;;<8<;;5>@@@;;499@9=CB9;79<>B?BDC@@@@@1@@DCCCBBCCBB@8>>99999$3;6;/333+39A?>=>BBAA??<??BB?CB@7;<>>BBBB>?==>AA==897::5;;<=>;:;5;5:=A?BBBDCCBB?BBBC7:79><BAA=@@9:9(7<=437373$73,3A=>:;;;:4:4;=<=8=<>>>@B7;;>>==>;>=@AA98@@4;<;BBBBAEDCCDCBBBCC;;<B?BBB?BBBBCCD@CCCBBACCAA
@ATNG8:03751:06590
GATGGTAGGACGAGCGTCTGAGAGGTACTCATTCGTTTCGGAAGAGACAGGTACGTTAATAGTTAATAGCGTACTTCTTTTTCTTCTTTCGTGGTATTCTTGCTAGTTACACTAGCCATCCTTACTGCGCTTCGATTGTGTGCGTACTGCTGCAATATTGTTAACGTGAGTCTTGTAAAACCTTCTTTTTACGTTTACTCTCGTGTTAAAAATCTGAATTCTTCTAGAGTTCCTGATCTTCTGGCGCGTATGTATGTCGCCTACCATCGATGGATCTGAGTCT
+
5A<B:BBC@@BAC@A@CBBDBCCC?B@@@B;;7;ABC<CB@BACCBCBDD@CCF9:9;?CBCDAC@CFCJC::;B?BBCCC0BA=;;;.;@BB?DBC?BB?AAABBB@BBBBBBBB?BBB>A>A@AABBBB@CAAA?BABAAABBCDAAAAAAA<CCCACC@C@BBCCCBCCC@CCCCC;E@D@BBCCC5CECEC=@@BBDDBBBA<@@@@0@@@AC@C@CC@BBBAAAC?B?BBBCCC=??B?B@@@BCBBBBCAABCC@C??=?BBBBCC?AABACAAAAC
@ATNG8:03753:06550
GATGGTAGTACATGATAGACGACACCAGAAGATCAGGAACTCTAGAAGAATTCAGATTTTTAACACGAGAGTAAACGTAAAAAGAAGGTTTTACAAGACTCACGTTAACAATATTGCAGCAGTACGCACACAATCGAGGCGCAGTAAGGATGGCTAGTGTAACTAGCAAGAATACCACGAAAGCAAGAAAAAAGAAGTACGCTATTAACTATTAACGTACCTGTCTCTTCCGAAACGAATGAGTACCTCTCAGACGCTCGTCCTACCATCGATGGATCTGATTCT
+
55<<7<>CB<<=696<<<=@@@@BB@BBB@C;:;AA4;59=945CC?B=9;7=@555=;=(@49;@?;;B696?6==@@@@?+=A4:2:99&9BB49665599;;>?@DC?CBB?BCCBBAABBBBBBBBBC?BAA;;6;BCBBBB?B?BCC>BBCBBBCCADDCBBE@DD>AAB?BCCEE<@@@;989999%:<9793A?BBBB?B?BBBB?B?@@BBB=@>@000@;@8=@?9=>>;?=?@AAB@BB@??BAABB:99BB@BBB@C8888==9666;///(/8
@ATNG8:03754:06551
GATGGTAGGCGTGTGAGAGTCTGCCCAGAAGATCAGGAACTCTAGAAGAATTCAGATTTTTAACACGAGAGTAAACGTAAAAAGAATGTTTTACAAGACTCACGTTAACAATATTGCAGCAGTACGCACACAATCGAAGCGCAGTAAGGATGGCTAGTGTAACTAGCAAGAATACCACGAAAGCAAGAAAAAGAAGTACGCTATTAACTATTAACGTACCTGTCTCTTCCTAAACGAATGAGTACGATGAGATCTCGTGTGCTACCATCGATGGATCTGAGTCT
+
;FCC@CCC@CBBBDCCCCCCCD@@@>ACCACCCB@@?@@BBBBBCB@BE@C@CCCCCCCC3C@BBBBBBBCCDD>CDAA@@@2@A=A????5?BB?CBBBBBBBB@B@B@<BBD?@@>??>>>A>>>?=>>>9@>>A9?>?>>A::6:<>>>:>AAAA@@@;>?AACA:??;?>>7;;777.9993:@??@/::7;A@@@@@@A;?;?@@A;>:>C<;<;@BA@:;;9=;?@@:>>>=:;;A>>>@@@AAAAB@@@>>>>>>>??=A??<AAA<AA@@A@>@;;
@ATNG8:03754:06572
GATGGTAGGTGCACATGAGTGTATCCAGAAGATCAGGAACTCTAGAAGAATTCAGATTTTTAACACGAGAGTAAACGTAAAAAGAAGGTTTTACAAGACTCACGTTAACAATATTGCAGCAGTACGCACACAATCGAAGCGCAGTAAGGATGGCTAGTGTAACTAGCAAGAATACCACGAAAGCAAGAAAAAAGAAGTACGCTATTAACTATTAACGTACCTGTCTCTTCCGAAACGAATGAGTACGATGAGATCTCGTGTGCTACCATCGATGGATCTGAGTCT
+
/>?<7<?D>@;@CBBBCCCBBBBCC@C@@>@CBBCD?C?CCCBBBB=AB>A>BBBBBBBB2B?CCCDFCCCCCC>CBCDJJJ2BC@B@BBB=BBDACDDBBBBCB@C@CC>AACACDBCCCEBBAABCCCCCACCCC@BBBDBCAB@C?B;;:;DDCDFCB@BBABCC>AA@CCB=??@CD>@>><999999%9837:3?:<CBB?B?>>@@:A<>>BDC@CDB;;;D@C?AAA9A;;5;99?>@::78CA@BBBCBAAAAA???A==?A???C?@???C?@?AC
@ATNG8:03757:06575
GATGGTAGGCGAGAGTGAGACGCAGTACTCATTCGTTTCGGAAGAGACAGGTACGTTAATAGTTAATAGCGTACTTCTTTTTCTTGCTTTCGTGGTATTCTTGCTAGTTACACTAGCCATCCTTACTGCGCTTCGATTGTGTGCGTACTGCTGCAATATTGTTAACGTTAGTCTTGTAAAACCTTCTTTTTACGTTTACTCTCGTGTTAAAAATCTGAATTCTTCTAGAGTTCCTGATCTTCTGGTGTCGTCTATCATGTACTACCATCGATGGATCTGAGTCT
+
?B>C@BAB?BBBCAAAEFHEAAACCDCCCC:989@AA<BD@C?ABBDDCC?CCCCB?B?BBBB>B=BABBCBBBB?BDCCC2AB?CAAA=AABC?C@A=AB>BBBCBB>BABBBB??:>@A;A;=AA@@;;;;A???5;;A>==>@@ABA@>>>A<@@@<>>:><@@@<@AAAA<@@@@@2>:>:>????/?B>>>9>@@@AA??@?<@@@@/A;:;D=A<>>:=<<?===<><@AAAAA9>>A<><=@@9:;>@??A???AA??:?@@ABAA:>>A???@@@>
@ATNG8:03762:06593
GATGGTAGTGTGTCTCTGAGAGTAGTACTCATTCGTTTCGGAAGAGACAGGTACGTTAATAGTTAAAGCGTACTTCTTTTTCTTGCTTTCGTGGTATTCTTGCTAGTTACACTAGCCATCCTTACTGCGCTTCGATTGTGTGCGTACTGCTGCAATATTGTTAACGTGAGTCTTGTAAAACCTTCTTTTTACGTTTACTCTCGTGTTAAAAATCTGAATTCTTCTAGAGTTCCTGATCTTCTGGTCTACTACACTGTACTCTACCATCGATGGATCTGAGTCT
+
=>B@:BBDCCCCCCBEEECCCCCCBBBBDCAA?@BBB>BB@B?CBBCCCB?CCCBC?C@CCCC@CC?CDBBBCC?>>???1>B?CCCC=CGHD?CCC=@@<??@DCCACCCCCCCC?CCC:=;=BB@ABBB?CCCC?BBBDAAAAA=CBAD?@<;@@@=>>:>:>>BCB@@@@;=>>>>3><A<??DDC/CA===1:77///<<<?5;;;;+7<<<<4<68817>>@;;;<@:==?>==7:;A<@@@@@A@A@A@@????BBBB9=<=>AAA:<>AAA>=<=C
@ATNG8:03764:06569
GATGGTAGTCTCAGATAGTCTATAGTACTCATTCGTTTCGGAAGAGACAGGTACGTTAATAGTTAATAGCGTACTTCTTTTTCTTTGCTTTCGTGGTATTCTTGCTAGTTACACTAGCCATCCTTACTGCGCTTCGATTGTGTGCGTACTGCTGCAATATTGTTAACGTGAGTCTTGTAAAACCTTCTTTTTACGTTTACTCTCGTGTTAAAAATCTGAATTCTTCTAGAGTTCCTGATCTTCTGGAGATACACATGATACTCTACCATCGATGGATCTGAGTCT
+
A<?@<;>B??@CDCCCCC:=;AABBBDCCAA@?BBFF>CB=C@CHCCCBB?ABBAB<@=@?:?;A?@CCCCDBBC?A@BBB,;;;-;>??8@@BC?BBC?BC?@BABCCACCEDDCCC?@@B?B@BGCCAAAB>@@CC?CCCCDEDCCCC@;;;;;5;;;5;A>@=AA;;;9:9@499>==0>=@<AAIHD5DCBBB<B;;;C?;:9:9=@@@,>>?:969@BB?BBBB@?@?B=AABBBC?BBC9;;CBBBACCCDDEDBAAA??;?@@@@AC?BBBBBDBBEC
@ATNG8:03769:06560
GATGGTAGGAGACACGTCGCACACGTACTCATTCGTTTCGGAAGAGACAGGTACGTTAATAGTTAATAGCGTACTTCTTTTTCTTGCTTTCGTGGTATTCTTGCTAGTTACACTAGCCATCCTTACTGCGCTTCGATTGTGTGCGTACTGCTGCAATATTGTTAACGTGAGTCTTGTAAAACCTTCTTTTTACGTTTACTCTCGTGTTAAAAATCTGAATTCTTCTAGAGTTCCTGATCTTCTGGTGTGTCTATCATGTACTACCATCGATGGATCTGAGTCT
+
;CDGACBB?BBBBCDDABBBCCCCBBBDDGBA>ACDF>CC?B@BBBCBBB?CCBBB@C?BAAD@D?BA@@@BBCC?BBBBC3A@<ABCC>ABBC@CA?=@B@==>B?>;?ABBCCCC=B>D=A=?>??A?==:=@??=@@@A<;;>>>AA@==;;49<?<AA<A9<=AAAA>>><A@@@@5@=A<AAAA?.>@=<<3;9999:@<>><AAAA/?>>>@<><>A<AAAA===<A<AAAA>>:>@B=???@AAA>>>?>>>>>>>><>AAAAAA<A==<?==<>>
@ATNG8:03724:06636
GATGGTAGTATATCGCGTCGCTATCCAGAAGATCAGGAACTCTAGAAGAATTCAGATTTTTTAACACGAGAGTAAAACGTAAAAAGAAAGGTTTTACAAGACTCACGTTAACAATATTGCAGCAGTACGCACACAATCGAAGCGCAGTAAGGATGGCTAGTGTAACTAGCAAGAATACCACGAAAGCAAGAAAAAAGAAGTACGCTATTAACTATTAACGTACCTGTCTCTTCCGAAACGAATGAGTACATAGATATACGTATAGCTACCATCGATGGATCTGAGTCT
+
4?<;.6=AA=CCBBBBCCCCCCCCC@CCD<AAACCC5;7;@A=<00*//)/39:;444444#4.3<<@<;>93333&39@@A??(455)5.555&5<A6=<<;<=;@A<@;@@<@BB@CCFDBBBCCCCCC;;;@=ACBB>@@BA@??B?C?BCC@CCCCAAAC>BBBA@A@C@9000)00000+0;=9=BBBBB(==:=///97977376;:::37055;;;:>A=<<<=8=8=EC5:33.399;BBBBCCAAABB@@@A?????A@@=>>>@AAA<?=>>BAA@@?
@ATNG8:03733:06622
GATGGTAGAGTACAGTGTAGTAGACCAGAAGATAGGAACTCTAGAAGAATTCAGATTTTTAACACGAGAGTAAACGTAAAAGAAGGTTTTACAAGACTCACGTTAACAATATTGCAGCAGTACGCACACAATCGAAGCGCAGTAAGGATGGCTAGTGTAACTAGCAAGAATACCACGAAAGCAAGAAAAAGAAGTACGCTATTAACTATTAACGTACCTGTCTCTTCCGAAACGAATGAGTACTACTCTCAGAGACACACTACCATCGATGGATCTGAGTCT
+
BD>>:BCBBBCBBBBBECHCCCCCB@BBCADCCCC@D?BBBABDEABB>B?A@CBBCCC3C=:9:BAA@A???8>@=???5?@<@3999*9=?>AAAABCB??=C<@@<>>><A788@>>>@@@@?@@::7;AAA=A>>>A@A@<?<?AB@BBBCDCB?;?@@@BC?BB?AAB?BA>>>8?:;5;AAAA/;;7;@@@>=>BB8;7;AAA<A;@@>>>=>>>>>??<A=??@:?BB?BBBCCC@@@CDDAAAAAAAACAABBBB<@ABBBBB>BAAAA<<<=:
@ATNG8:03734:06626
GATGGTAGGCGAGAGTGAGACGCAGTACTCATTCGTTTCGGAAGAGACAGGTACGTTAATAGTTAATAGCGTACTTCTTTTTCTTGCTTTCGTGGTATTCTTGCTAGTTACACTAGCCATCCTTACTGCGCTTCGATTGTGTGCGTACTGCTGCAATATTGTTAACGTGAGTCTTGTAAAACCTTCTTTTTACGTTTACTCTCGTGTTAAAAATCTGAATTCTTCTAGAGTTCCTGATCTTCTGGATACACTCATGTGCACCTACCATCGATGGATCTGAGTCT
+
5CBE@BAC@CBBBCDCCCCCCCCBCCCBBBBB>AAA@<AB?B@BDDCCCC?CCCA@>A>@ABB@B?BBABBCCCC?CCCCC3BB@BBBB>BCBB?BCC>BB;879BAA?BBBBBAAC=A@@:>:>>>==88869?@@<@@@A==>@AA?>>?:89:<==<@B=A=AAA>>?D@@;?AADD5?;?:>>AAA/A>?@B:A76778>>>><>AAA/A???@<@=>><>>>>AAA<A<ABB?>?8==D=AA>CD<<===<=<<<?;;9948666===6??===AAAA?
@ATNG8:03736:06646
GATGGTAGCACGAGTCACTCATATCCAGAAGATCAGGAACTCTAGAAGAAATTCAGATTTTTAACACGAGAGTAAACGTAAAAAAGAACGTTTTACAAGACTCACGTTAACAATATTGCAGCAGTACGCACACAATCGAAGCGCAGTAAGGATGGCTAGTGTAACTAGCAAGAATACCACGAAAGCAAGAAAAAAGAAGTACGCTATTAACTATTAACGTACCTGTCTCTTCCGAAACGAATGAGTACTGCGTCTCACTCTCGCCTACCATCGATGGATCTGAGTCT
+
95=C656;;@;=?BC>>6;6<<<CD?BAB95:A::5.5499<<;;;6444)439:<=A>>A+=7;;;544=<999088444444#4;7=>>@@2@=<8<=;?;@>=>*0*.868:A8-//==DCCCCA@@@>>?9>=@@489@ABBBC?@9<00+0>::::??9::8;:91776///388/33(3894337778%8715757;;:::9<::9==:@:==A@@?B?>::9>:<;<;;3000)0::>=@@BA@@BB@@@A@@@BBC@CCC?A???D?@6;:??>??:??
@ATNG8:03738:06630
GATGGTAGGTGCACATGAGTGTATCCAGAAGATCAGGAACTCTAGAAGAATTCAGATTTTTAACACGAGAGTAAACGTAAAAGAAGGTTTTACAAGACTCACGTTAACAATATTGCAGCAGTACGCACACAATCGAAGCGCAGTAAGGATGGCTAGTGTAACTAGCAAGAATACCACGAAAGCAAGAAAAAGAAGTACGCTATTAACTATTAACGTACCTGTCTCTTCCGAAACGAATGAGTACGATGAGAGAGCTCTCTCTACCATCGATGGATCTGAGTCT
+
;DBB?=C=9>BBBBBCBCCCCCCBC@BCC@B<;;CC@C@BCBBBBB?BCAC@CA@;;;;;';8@=>B@@A9>??,95A?>?4>@;@4>==+===:;@BABB@@@-0-0@;@@?:?BBCCBBBA;;:CCCCC@B@@@=BBABA@@@>B@B@B?@BBBCBCB?BBBAAAADD8::A<>@???8?>=:?@@@@2@A?BBBCCBBBA>B?>>>A=A;==;;;;;;9>>>@;@;>>@6999.98;<===0//:;===<88<?:::@9<9,332555:277558AAA=:
@ATNG8:03741:06611
GATGGTAGACATATCGTACTCTTTGTACTCATTTGTTTCGGAAGAGACAGGTACGTTAATAGTTAATAGCGTACTTCTTTTTCTTGCTTTCGTGGTATTCTTGCTAGTTACACTAGCCATCCTTACTGCGCTTCGATTGTGTGCGTACTGCTGCAATATTGTTAACGTGAGTCTTGTAAAACCTTCTTTTTACGTTTACTCTCGTGTTAAAAATCTGAATTCTTCTAGAGTTCCTGATCTTCTGGCGCTCTGTCACGTCTGCTACCATCGATGGATCTGAGTCT
+
:BBC?BBCCCCCCCBBBBBDBAA>BCBBBCAAA=@CB=BC@B?CCCDCCC@CCCCC@B=BCCD@C?CCCCCDCCC:?@?@@1AB?DBBB<BDDG@CDC?BB@??@CCB?CCBBBBBB>B@A=A?CCCBBBBB?BCAA8==AB===<=?@@@AA@@<:;;=@?<?<AAAAAA>??=@@@AA5A=D=;;:::+:>;>=*//6///;66:5;>=>.<;>=A;A<??:?@@B;;;:=;??>?==398A<>=>?BA=>=?AA@=====>><>AAAAAA:>>@@@@@@@@
@ATNG8:03741:06618
GATGGTAGTGCGTGAGAGAGAGACCCAGAAGATCAGGAACTCTAGAAGAATTCAGATTTTTAACACGAGAGTAAACGTAAAAAGAAGGTTTTACAAGACTCACGTTAACAATATTGCAGCAGTACGCACACAATCGAAGCGCAGTAAGGATGGCTAGTGTAACTAGCAAGAATACCAGAAAGCAAGAAAAAGAAGTACGCTATTAACTATTAACGTACCTGTCTCTTCCGAAACGAATGAGTACTCATCGTCGTGTCGTGCTACCATCGATGGATCTGAGTCT
+
55895:==@<;;;<CCCCCCCCDCC?@AB@DDCCCC@B?ABBBBCA@CD?B?AAAAACBB+B8CB>B@:@BBCC>BA;;;;;*;A=A5;;;-;99;@;;;IECCCAC@BB@CCB@BCCBCCBBB::<CCBBB@ABBB?BBBCBCBB>B?C;;:;CC@@AAA?BBBBBD@AA>ABA=BBCC>BDD@CCCCC3DC@CCCB@@@BC?A=??A@=@=ABBCC@DBBCCBB9:8:AC;ABF?BBCBCBBBBBE@??BB@@?A@?::9AA;?999A??;?AA@BBBAAA
@ATNG8:03742:06619
GATGGTAGTACATGATAGACGAACCAGAAGATCAGGAACTCTAGAAGAATTCAGATTTTTAACACGAGAGTAAACGTAAAAAGAAGGTTTTACAAGACTCACGTTAACAATATTGCAGCAGTACGCACACAATCGAAGCGCAGTAAGGATGGCTAGTGTAACTAGCAAGAATACCACGAAAGCAAGAAAAAGAAGTACGCTATTAACTATTAACGTACCTGTCTCTTCCGAAACAATGAGTACGATGAGAGAGCTCTCTCTACCATCGATGGATCTGAGTCT
+
;;;;7<ABC==BCBBB@@@B@A?D@CBE@BBBCAA?A?BBCCCDD?AB?C@BC@A@CCC3C@??@BBCCB???:?BBCCCC3CG@B=@@@7ABB?CABACCCCC?C@CC@CDD?BB@@@CCBCCCCBBCBB?CAAB?BBBCCCCC?D@CBB?BBBCCCCC?CCCABB?BC@>>>?BBBBC=BAA=><=<<,=?>?AABCCDBA:?:?AAB=B=??A@@<@BABBAC@D?BBC>AA=AABAAADFB>>>BBABBBB??@@@@;:7:A>>>AC:>=;;;??A>>
@ATNG8:03746:06641
GATGGTAGTGATACAGATCAGACACCAGAAGATCAGGAACTCTAGAAGAATTCAGATTTTTAACACGAGAGTAAACGTAAAAAGAAGGTTTTACAAGACTCACGTTAACAATATTGCAGCAGTACGCACACAATTGAAGCGCAGTAAGGATGGCTAGTGTAACTAGCAAGAATACCACGAAAGCAAGAAAAAAGAAGTACGCTATTAACTATTAACGTACCTGTCTCTTCCGAAACGAATGAGTACTATGTAGAGCTCTATACTACCATCGATGGATCTGAGTCT
+
6DDD@CABBCCCCBBCCCBBFDDDD?BBC?DCDDBA?B@CCCBBCC?AA@B?BBCBBAAA2@?BBBABDCC>>;3;<9;;;<*;C;=<@@@4@CB@CBBBCCCA@<@@BB@CCC@CBCCCBBCAAAABBCCB@C>@@?BBCBCCCB?C@C?@>@CCCCCBB?BCBABA@BB?>>>;>?BBB>@??:998989%9@<?989CCCCC>?:>>@@7;7;ABBB@BBBAABB?B?BBB>BCC?BBCBBBBBBBBBBBBBBBB@<<<>>?>9>CDAAAC>AA@@A999@@
@ATNG8:03748:06611
GATGGTAGCACGAGTCACTCATATCCAGAAGATCAGGAACTCTAGAAGAATTCAGATTTTTAACACGAGAGTAAACGTAAAAAGAAGGTTTTACAAGACTCACGTTAACAATATTGCAGCAGTACGCACACAATCGAAGCGCAGTAAGGATGGCTAGTGTAACTAGCAAGAATACCACGAAAGCAAGAAAAAGAAGTACGCTATTAACTATTAACGTACCTGTCTCTTCCGAAACGAATGAGTACAGAGAGTACGATATGTCTACCATCGATGGATCTGAGTCT
+
>;;;7;>CBBBB>DDCBBA@;;;BB>BBC?AAFCBB@B@BBBBBCC@CB@B?BA;:;@@@,@>AABBCCCBCBE>@@A?BBB1BC=@:@@@7@BB?AAACECCBD@C@BC@CCCACCB@AACCCBBACCCCC@@@AC>@@@BBBBB?C@CCB@BCBAAAAB>AACCCC>AA=??B@BCCDC>B??<?@@@@2AA?99:???A>>8><@@@@<@<;;AGGAECBBBBE@C?BA@9?99399@@@AABABCCB@???BDCCBBBBAA>>;:;>;;5;;??==;;;?
@ATNG8:03750:06610
GATGGTAGATACTCGCTGATACACCCAGAAGATCAGGAACTCTAGAAGAATTCAGATTTTAACACGAGAGTAAACGTAAATAGAAGGTTTACAAGACTCACGTTAACAATATTGCAGCAGTACGCACACAATCGAAGCGCAGTAAGGATGGCTAGTGTAACTAGCAAGAATACCACGAAAGCAAGAAAAAGAAGTACGCTATTAACTATTAACGTACCTGTCTCTTCCGAAACGAATGAGTACTACTCTCAGAGACACACTACCATCGATGGATCTGAGTCT
+
CCCC@CCBCCCCCCCCCCDBCA:997;CB@BCGDA?>@?ACCCC??=?A>A>AAA????5??BCBABAA?999,9><;;)9@99.5.95)59926CCCCDC;;5;<;;4:BC?CCCCCCDCCCCCBBB??>@CCD@CCBBBB?@=?;@9:8:CBBBC@?=?BC@@A=AB>ABB=@?BAA9<99399999(9>;>:88??AA@;@>AA?>;>=AABBB?BBABABB?B@A@@<A@?=?CBBCCCBBBBBBBDCA@ABBC>>?AA?CC??>?C@CDDCAAAACC
@ATNG8:03753:06635
GATGGTAGGACGAGCGTCTGAGAGGTACTCATTCGTTTCGGAAGAGACAGGTACGTTAATAGTTAATAGCGTACTTCTTTTTCTTGCTTTCGTGGTATTCTTGCTAGTTACACTAGCCATCCTTACTGCGCCTCGATTGTGTGCGTACTGCTGCAATATTGTTAACGTGAGTCTTGTAAAACCTTCTTTTTACGTTTACTCTCGTGTTAAAAATCTGAATTCTTCTAGAGTTCCTGATCTTCTGGTGTCTGATCTGTATCACTACCATCGATGGATCTGAGTCT
+
5<A@8=BA?BB;65@AA;;;BBBB?BCDCC;;7;AAB<BB?A?AB;;6BB=9:9;999@CCCC?C?CBBBB;;9B299999'9924499,949@9B?EADD;;;CCCEAECBBBBDL@BBC@B@CC@ABA@@CCCCB@CCDBBBBDCCCCCBBAA?BEEACC?B::;BBCDCCCADCEFF=B?B>;<<<<*;ACCD:<;;;CCCBBB?CCCC3DBBBB=A?CDACCBCBCD>@>@AABBA?CCGICCCCAAADCCCEGAAABBCDAC@@@A;;6;@@?BCCCCB
@ATNG8:03759:06626
GATTAGTATAGAGCTCTACATAGTACTCATTCGTTCGGAAGAGACAGGTACGTTAATAGTTAATAGCGTACTTCTTTTTCTTGCTTTCGTGGTATTCTTGCTAGTTACACTAGCCATCCTTACTGCGCTTCGATTGTGTGCGTACTGCTGCAATATTGTTAACGTGAGTCTTGTAAAACCTTCTTTTTACGTTTACTCTCGTGTTAAAAATCTGAATTCTTCTAGAGTTCCTGATCTTCTGGTATACACACTCGCTCGCTACCATCGATGGATCTGAGTCT
+
FBB9BBBBBDCCCCBBBCCCCBBCBBCCBB@BCD?BB?D?BBACCCC?BBBAA>A?BBAC?A?CAABABBBB@BBBBB3AA=?98949AAC?BBB?A?199?AAA?CCBCB>@A=AAA7=7=A@@@;;;;ABBA<><<@===?AAA@@A;;=;?@@<AA=A;>@??@AA@@;??ADD5A<@<?????/??:::1://///<99<08887(2887:2:4=A=BBA?@@B;?<>?>@@@=@@A=A@@>>>>>>@@A@@@A==>A<A@>>?AD<@@??@@AB<;
@ATNG8:03763:06625
GATGGTAGCGCACACATAGATACAGTACTCATTCGTTTCGGAAGAGACAGGTACGTTAATAGTTAATAGCGTACTTCTTTTTCTTGCTTTCGTGGTATTCTTGCTAGTTACACTAGCCATCCTTACTGCGCTTCGATTGTGTGCGTACTGCTGCAATATTGTTAACGTGAGTCTTGTAAAACCTTCTTTTTACGTTTACTCTCGTGTTAAAAATCTGAATTCTTCTAGAGTTCCTGATCTTCTGGTATGACTAGTGTACTACTACCATCGATGGATCTGAGTCT
+
////)/79<@DCBBBCCCCCCCCBBCCCCDA@>@CFI>BC@C?BCCDDCC>BBCCC@D?BBBC@BACMDCCBBA@=99:9:):?=A;:969BAB@BCEADG?CCCCCD=CCBDBBBD@CCC?A>BCAAAD@@?@CCC@CCCCCCBCBCCDDC????DCD@CC?C?BBCCCCCCFAC;:::7:>C=:::::*:B@@@=A@CCCCCB@A5;;;;*;AABB@C@CE@DCCCCCC?C?CCBBBC?CDD?@CFDECCBCDCCCCCCBBBB@CCCCDAB>BBBBBBBBBA
@ATNG8:03765:06629
GATGGTAGTATATCGCGTCGCTATCCAGAAGATCAGGAACTCTAGAAGAATTCAGATTTTTAACACGAGAGTAAACGTAAAAAGAAGGTTTTACAAGACTCACGTTAACAATATTGCAGCAGTACGCACACAATCGAAGCGCAGTAAGGATGGCTAGTGTAACTAGCAAGAATACCACGAAAGCAAGAAAAAGAAGTACGCTATTAACTATTAACGTACCTGTCTCTTCCGAAACGAATGAGTACTGTATCTATGTGTTCGCTACCATCGATGGATCTGAGTCT
+
5@<<;CBBD>>>CFBCCHEBCB@A@8AAB?C@AABC?C@BBCCCCC?CD@DAD@?:;;;;);:@@@BBC@?9:9/9@;;;;;';?<<2555&5;;9>CC;;;A@@=@@BB@BCD?AABABBCCCBBBDDDCC@BBCD@BBBBBABB=B>B@@=@BBBBBBCABBBBBA>AA>BCB<?@CCB;A>?;?ABCC3BC?BABABA@??<?<@@@@<A=@@BBC@@@@AABC@C@BCB>BBB?ACCBBABBCCC???BBBBCC?BBB?BA<AAAAB>><>A>=>@@>=>
@ATNG8:03720:06664
GATGGTAGCATCATGCATATCTCACCAGAAGATCAGGAACTCTAGAAGAATTCAGATTTTTAACACGAGAGTAAACGTAAAAAGAAGGTTTTACAAGACTCACGTTAACAATATTGCAGCAGTACGCACACAATCGAAGCGCAGTAAGGATGGCTAGTGTAACTAGCAAGAATACCACGAAAGCAAGAAAAAAGAAGTACGCTATTAACTATTAACGTACCTGTCTCTTCCGAAACGAATGAGTACCTCTCAGACGCTCGTCCTACCATCGATGGATCTGAGTCT
+
@?AA?BB@A@BC=666<B;9:A@@=9<<<=<BA@AC6:09?A::4;7::7;9?>888;<A+<68>/0//88888(/7;9994$4939.555&59<.5666<<==B?C@BB@BBC?BBBA;;;BCAAACB;;;=>@9944:::>9958=;<>>5:>><@@AD?C=BCBB?BB@CB=6<<A@@8?>=/978899%9<97:3=88>=;69665775@088BBB@CCCCBA@;>;999.9981877;?8<;=BBB@A=>===8>:A7;;;=A>===BB=???@?@<==<
@ATNG8:03723:06695
GATGGTAGTGTCATATGAGAGTGTGTACTTTCGTTTCGGAAGAGACAGGTACGTTAATAGTTAATAGCGTACTTCTTTTTCTTGCTTTCGTGGTATTCTTGCTAGTTACACTAGCCATCCTTACTGCGCTTCGATTGTGTGCGTACTGCTGCAATATTGTTAACGTGAGTCTTGTAAAACCTTCTTTTTACGTTTACTCTCGTGTTAATAATCTGAATTCTTCTAGAGTTCCTGATCTTCTGGGATGTGTGCGCAGTGCCTACCATCGATGGATCTGAGTCT
+
ABBC?BCCCBBDDDECCCDDCCBBBCA@@@>@DCC>CC?C?BB???BB?DAAAC?A;@@CC?B<??AABBBBB>@@AAB2A@?C>>=:?AAC?CBB>A?;>>?BBB?BBB>@A??;??A7;7;??AA?<<:>DAA8::A??>==>>DAA@@@@<@@@<A@<A<@@@AAAAAA<A@A@@6@=A<@@AAA/AA===1;66///;;<@<A=CB;>>B??;?=AA;?>A@@@D:>:>@AAAA<=;;;4;///966:?@@@AAA<A@?<?;;:CAA<A@@@@>>>?@
@ATNG8:03725:06655
GATGGTAGCTCACGTACGTCACACGTACTCATTCGTTTCGGAAGAGACAGGTACGTTAATAGTTAATAGTGTACTTCTTTTTCTTGCTTTCGTGGTATTCTTGCTAGTTACACTAGCCATCCTTACTGCGCTTCGATTGTGTGCGTACTGCTGCAATATTGTTAACGTGAGTCTTGTAAAACCTTCTTTTTACGTTTACTCTCGTGTTAAAAATCTGAATTCTTCTAGAGTTCCTGATCTTCTGGGATGTGTGCGCAGTGCCTACCATCGATGGATCTGAGTCT
+
5<?@8<=BA@;@CCCC;9;BACCBCCBBBB;;9;CBD<AA=@=ACCCBCBACCBBA@D@BCBA?B6;:???@AAB?@@@@@2AC?BAAA;@>>?>AAA=@A6:;:@==:AA@@BBCC@DDC=A?AECAA@::8:CCE@BBBCBBBAABBCCB>?@?BBC?BC?B@BBBA>=BBB=@=>=>2>9=9==>>>/?>>?D3;9=977>@??79@@@,9///;5=6>>=A>>>???;?;?@@???:>888-9;;;?A;;;AB===>9=??:>>?@@@@;@@BB>>>@AA
@ATNG8:03725:06656
GATGGTAGCGAGCGAGTGTGTATACCAGAAGATCAGGAACTCTAGAAGAATTCAGATTTTTAACACGAGAGTAAACGTAAAAAGAAGGTTTTACAAGACTCACGTTAACAATATTGCAGCAGTACGCACACAATCGAAGCGCAGTAAGGATGGCTAGTGTAACTAGCAAGAATACCACGAAAGCAAGAAAAAGAAGTACGCTATTAACTATTAACGTACCTGTCTCTTCCGAAACGAATGAGTACAGAGATACGATATGTCTACCATCGATGGATCTGAGTCT
+
7>=;;@ABBCCBBCCBCDCCBCCCCADBB?BCCBBB=@=@@BBBBB>AA785:ACABAAA0B=BCCCGFCCCCD9@@99999*;@595955&5::5<BBBCBBLJAC@CC@AAAHELCCCCCCBBBBAABBB>BBBB?AABBCDBC@CAEBA>BBBBBC@@>ABBBCB@BB@CBB=??BBD=B?>8<<<<>.?@?DCCCBBA@@483:=@B4:4:@A@@<?C@@@BA>@;:;;09A@=ABBAABBBACCCBBBBD::8@ACC997:@A@B@@:???;;;@@@?
@ATNG8:03727:06663
GATAGTGTCATATGAGAGTGTGTACTCATTCGTTTCGGAAGAGACAGGTACGTTAATAGTTAATAGCGTACTTCTTTTTCTTGCTTTCGTGGTATTCTTGCTAGTTACACTAGCCATCCTTACTGCGCTTCGATTGTGTGCGTACTGCTGCAATATTGTTAACGTGAGTCTTGTAAAACCTTCTTTTTACGTTTACTCTCGTGTTAAAAATCTGAATTCTTCTAGAGTTCCTGATCTTCTGGACAGAGTGTTCAGATACTACCATCGATGGATCTGAGTCT
+
:;;DBB@AACCBBC?CCCCBCCB@@?<4719987*4@7B9??@A@?@?A@969:C:EAAA@<8<>><ABCCB@BBCCC5?D@B@BA>ACBDACCC?CDACCCBBB@CCCCHCCC@CCC@C@CBBBB;;;<@BBC@BA@ACC@@@>>======8>>@>BC?C@C::9AABDE@BBBAA7@>B5;;@@@,@CDLJ?DBBBBBBBAB4;;;;*;@=??>B@CC?CBBBBBB?B?B@@@@@=@@@@C@ABGDBCBAJGCICCCBBB?CBBBCCC@CCCCCCCCBB
@ATNG8:03729:06688
GATGGTAGATACTCGCTGATACACCCAGAAGATCAGGAACTCTAGAAGAATTCAGATTTTTAACACGAGAGTAAACGTAAAAAGAAGGTTTTACAAGACTCACGTTAACAATATTGCAGCAGTACGCACACAATCGAAGCGCAGTAAGGATGGCTAGTGTAACTAGCAAGAATACACGAAAGCAAGAAAAAGAAGTACGCTATTAACTATTAACGTACCTGTCTCTTCCGAAACGAATGAGTACTGTATCTATGTGTGCGCTACCATCGATGGATCTGAGTCT
+
5BBB?BABBCCCGCCBCCBBBB;;:8;CC@CBBBBB=A?AAACCCG@AA?C?BC@@ACCC3C=@@CBBBCC?>>:>ABCEEF5CB>A>AAA7BBB>BBBCCCDBB?B@EE@BBB@BCBBBBCDDCCBBBBBC@CCCD?BBBBCBBB?C@CBB@BCBBBCBB@BBBCBB?BC@???AAA@@:AAA?BBDDC2CC?BAAABBBB@7:7;>?@=B=B@BBB@CDBBCBC?B?BBF>CCC?CCCCCCCABBCCBBABBBDBBBAAA9948=;;;?B=????D@@@BD
@ATNG8:03729:06689
GATGGTAGTGATACAGATCAGACACCAGAAGATCAGGAACTCTAGAAGAATTCAGATTTTTAACACGAGAGTAAACGTAAAAAGAAGGTTTTACAAGACTCACGTTAACAATATTGCAGCAGTACGCACACAATCGAAGCGCAGTAAGGATGGCTAGTGTAACTAGCAAGAATACCACGAAAGCAAGAAAAAGAAGTACGCTATTAACTATTAACGTACCTGTCTCTTCCGAAACGAATGAGTACCTCTCAGACGCTCGTCCTACCATCGATGGATCTGAGTCT
+
@>?A,..=00/:A@CCCCCCCCCBC=;;99994;;;29:?@@:95>?CD7999BBBDDDD3D;?@A??>AA;;8177=99:9):=8=:B@@2BDC@C;;;BAA00-0;AA<@AD@BCCBCCCCBCCCICFCC@C@AA@BBCCAAAA@F@B@@=@BB@@@BB?AAADBB?BB?BDE<@@9992:==898888(:?<@BAABCCBB;A=AB>>:==>=BBB>BB@@@BB?A>@?A9@?@<?@C@AAC@BBBBBBFAAABB???:>;;5;;===;;6;@@@A@>>>A
@ATNG8:03731:06691
GATGGTAGCTATACGTATATCTATGTACTCATTCGTTTCGGAAGAGACAGGTACGTTAATAGTTAATAGCGTACTTTTTTTCTTGCTTTCGTGGTATTCTTGCTAGTTACACTAGCCATCCTTACTGCGCTTCGATTGTGTGCGTACTGCTGCAATATTGTTAACGTGAGTCTTGTAAAACCTTCTTTTTACGTTTACTCTCGTGTTAAAAAATCTGAATCTTCTAGAGTTCCTGATCTTCTGGTAGAGCGTGCATATATCTACCATCGATGTATCTGAGTCT
+
6BBC@CCDCCBCBBFDDABBCCCCCDBA@@;:5;@@@;@C@CACBCCCBB?BCA@@?B?BCCC@C?CBBBA?B9:99999#99998<>8>??>@CBB?BA4:9??AB7C?A@>@BB>AAB?B=A@BB???B?AA@@4:8?::;BA??=?>AAAA;8::<AA4:7;@>>>AAAA7;;@@@2?6=888666'566<>0=625=>;==>1/////#/../96;7858;?>?9948;AAABDC>AAC>A@@@A@?>?99:@@???=<=9;0/0=989;A@@@@@@B?
@ATNG8:03734:06668
GATGGTAGCACGACACGACGATGTGTACTTTCGTTTCGGAAGAGACAGGTACGTTAATAGTTAATAGCGTACTTCTTTTTCTTGCTTTCGTGGTATTCTTGCTAGTTACACTAGCCATCCTTACTGCGCTTCGATTGTGTGCGTACTGCTGCAATATTGTTAACGTGAGTCTTGTAAAACCTTCTTTTTACGTTTACTCTCGTGTTAAAAATCTGAATTCTTCTAGAGTTCCTGATCTTCTGGCTCTCGTAGACAGATACTACCCATCGATGGATCTGAGTCT
+
4:BB?BCCCC@A;BBCBCBBAA@@BBBAAA=BIEK?CC?C?CCCCCDD?ADDED@D<@@GGAC9;;B@@@BBB@BEDED2DD@BBAA=ABCC?BBD@EC@A@@ABB?AABCDBBA?BBD?B?BAA@A999?BBBA:>>?@;;///=;6666986;8;;??<@:=>?9:8<>><>@ACC.A<A:=<???/;;:BD:B>>:;:<;;;1898:)999:A;A7<;<??BB:::=A;??DDAA;@<=9==///:@@@99=@==:///<<1676:9::=AA=>;;;??A
@ATNG8:03735:06662
GATGGTAGTGATACAGATCAGACACCAGAAGATCAGGAATCTCTAGAAGAATTCAGATTTTTAACACGAGAGTAAACTGTTAAAAAAGATGGTTTTACAAGGACTTCACGTTTAACAATATTTGCAGCACGTACGCACACAATCGAAGCGCAGTAAGGATGGCTAGTGTAACTAGCAAGAATACCACGAAATGCAAGAAAAAAGAAGTTACGTCATATTAACTATTAACTGTACCTGGTCTCTTCCGAAACGTAATGAGTACTATGTAGAGCTCTATACTACCATCGAATGGATCTGAGTCT
+
4:895:::9::;;;<<<<;;;;;;@8@A?,//0/::6:-00:844483897:5:8///888$/(///566:///:16688(/////#39::6;::.:;;4848993776555(-(--02---'-676:///777555;5968<<=?7;;==>>==?>8<@<2659;;4558:::;;;7;<244=2555==5=:::/339999%99487188333:9983843333,31322...0..(....727266805.......666666552222227;:7776225.562..../)/9777555;:
@ATNG8:03739:06689
GATGGTAGGCGTGTGAGAGTCTGCCCAGAAGATCAGGAACTCTAGAAGAATTCAGATTTTAACACGAGAGTAAACGTAAAAAGAAGGTTTTACAAGACTCACGTTAACAATATTGCAGCAGTACGCACACAATCGAAGCGCAGTAAGGATGGCTAGTGTAACTAGCAAGAATACCACGAAAGCAAGAAAAAGAAGTACGCTATTAACTATTAACGTACCTGTCTCTTCCGAAACGAATGAGTACGTGTGCGACGTGTCTCCTACCATCGATGGATCTGAGTCT
+
:;BB?CFDAD@@@CFCCCCABBCCD>CBC@CCCCBB?B@CCCCBCC?CB?B=ABB::::-;>>@ABBBCCCCC=A>88888(9@;@8???5?BD@DAAABABBA;?9@@<>@?=?>>>>>>>>>;;;@A??9>>>>9>?A<99//+/7<;B?DBBBABCA=A@@?AA>BB>BBB>BBB@@:AAA;@@@>>/6617<<<>>>AA:>:=AAA=D<A<<<?<AA@@@>>:>:>AA:@BB?BBAB??@BCBBBBA>=>>>>>>>:>??:>>A@@@A:>>==AAAA>@
@ATNG8:03740:06662
GATGGTAGGCGTGTGAGAGTCTGCCCAGAAGATCAGGAACTCTAGAAGAATTCAGATTTTAACACGAGAGTAAACGTAAAAGAAGGTTTTACAAGACTCACGTTAACAATATTGCAGCAGTACGCACACAATCGAAGCGCAGTAAGGATGGCTAGTGTAACTAGCAAGAATACCACGAAAGCAAGAAAAAGAAGTACGCTATTAACTATTAACGTACCTGTCTCTTCCGTAACGAATGAGTACTATGTAGAGCTCTATACTACCATCGATGGATCTGAGTCT
+
>>>>:>>>;CCC@?;=@666==>>@6AB@6?>BA;929:>@?@C?A=;;4;;@AA;;;;.99778A@@=?987)3;8899*7@;@2999(77949377<>?BB=B<CC;?@B<A@>>>>>@@>>>A;;;?<?ABB<@>>>AA==:><??C?CCBBBBB?;?A??BB?BC@CCD=BBCEC<AA>:>>>=>/8818GD>>>@>>8<7==:;7;<AA@==:=@@BA??=C=B@@:>>@<;;79<@@///=@HFBBBAAA>@?DC??9=>@@>>>=@>>>>>>>AA
@ATNG8:03741:06686
GATGGTAGCGCATATCAGCGCAGCCCAGAAGATCAGGAACTCTAGAAGAATTCAGATTTTTAACACGAGAGTAAACGTAAAAAGAAGGTTTTACAAGACTCACGTTAACAATATTGCAGCAGTACGCACACAATCGAAGCGCAGTAAGGATGGCTAGTGTAACTAGCAAGAATACCACGAAAGCAAGAAAAAGAAGTACGCTATTAACTATTAACGTACCTGTCTCTTCCGAAACGAATGAGTACGATGAGATCTCGTGTGCTACCATCGATGGATCTGAGTCT
+
;CCC@CA<@BDCCBBBCCCCCCBBB<BAB?CHDCBB@B@CCCCDCC?CC>@>BAB:::99*9=BCCCCCCCCBC>CD@AAAA1AC?C@CCC;CCC@D@BCCCCBA>B@CC@DBC@CBBBBCCCBCCABBBCC?BACC?BBCCCCDD?C@CCC@CCCCCBCC@CBBBCB?CC@BBB=@@===8@@@?AAABB3AB?B?>@BCBBB?B>BBDE7979CCCG@CCBBBBB?A?ABB=CBC@BCDBBCCCCABBBBB@@>=777>>>BB?BBAA>>B@BCCCB??>BB
@ATNG8:03744:06697
GATGGTAGCGCACACATAGATACAGTACTCATTCGTTTCGGAAGAGACAGGTACGTTAATAGTTAATAGCGTACTTCTTTTTCTTGCTTTCGTGGTATTCTTGCTAGTTACACTAGCCATCCTTACTGCGCTTCGATTGTGTGCGTACTGCTGCAATATTGTTAACGTGAGTCTTGTAAAACCTTCTTTTTACGTTTACTCTCGTGTTAAAAATCTGAATTCTTCTAGAGTTCCTGATCTTCTGGTCTACTACACTGTACTCTACATCGATGGATCTGAGTCT
+
5;==8>==666<ABBBCAA@@BA;;9>>=B@@>ABCE>GD<;;9@B@>==:=??>>;?:===C<B@DDCCBBBBB=:;;;;*;B@ACBB>BCDC@DCD@DC;<;DCCD@CDDCCBCD@BBE@B@CBBBBAAA?CCCC?BAAACCBBBCBBCCCBC@CCD@CCAE@CBBBBBBBCADCCDD9B<@<;;;;;*;@DDD>C;;:B@AA;:49?==,::9BB<A?BFADFBBBBB@C@;;;DCC>ABA@CJCCCCEFBCCACC@@AA000<<80009==@=@?@@C9
@ATNG8:03749:06679
GATGGTAGTCTCAGATAGTCTATAGTACTCATTCGTTTCGGAAGAGACAGGTACGTTAATAGTTAATAGCGTAACTTCTTTTTCTTTGCTTTCGTGGTATTCTTGCTAGTTACACTAGCCATCCTTACTGCGCTTCGATTGTGTGCGTACTGCTGCAATAATTGTTAACGTGAGTCTTGTAAAAACCTTCTTTTTACGTTTACTCTCGTGTTAAAAATCTGAATTCTTCTAGAGTTCCTGATCTTCTGGAGATATCATCAGCGAGCTACCATCGATGGATCTGAGTCT
+
55555<=<<<=>C@?<AA0////79995545<8=CCE>BBAD=??@955;499<44.4.4<885:8=::;7//)/7)//;;;+;;;5;:;>5556<8<66.5<259555A49;;;;;;A4::@4;4:@@>@B;;7;AAA?BA;:;AABB@@@000<<900)067738)44559::9;7;=>??@+<9<:@@GGA+66=@;59/0//////;27777'444594949;74/////96:6;;<;;:259A@CDCCBBDEBBBCBBCCCCCC@DCEAA@B?B;;<AAA;;;
@ATNG8:03750:06685
GATGGTAGTACATGATAGACGACACCAGAAGATCAGGAACTCTAGAAGAATTCAGATTTTTTAACACGAGAGTAAACGTAAAAAGAAGGTTTTACAAGACTCACGTTAAACAATATTGCAGCAGTACGCACACAATCGAAGCGCAGTAAGGATGGCTAGTGTAACTAGCAAGAATACCACGAAAGCAAGAAAAAGAAGTACGCTATTAACTATTAACGTACCTGTCTCTTCCGAAACGAATGAGTACGATGAGATCTCGTGTGCTACCATCGATGGATCTGAGTCT
+
:5<<7:>;5555<BABAA>=0///:3:/5.5955:<=A<@@@@@BB=AB6;44:4444444#5.559999?;<<=3;;::::;+;C@D@BBB8BBB?BBBBBABCC5;;)4;6;;><====5:;CBBAA;::AC?BDBCADCDDED;;8;?C<;7<BBBCCCC@CBBBCC<;<@C?>>A;>>=5==;7>BDDE3BB=978?@?BBB?B7:9993:3:9;:96;=<<<=@;?;<?>8>>>;@@@AAB::8@>?==8897;787777;;5;72265838453::::<5
@ATNG8:03755:06689
GATGGTAGCGCACACATAGATACAGTACTCATTCGTTTCGGAAGAGACAGGTACGTTAATAGTTAATAGCGTACTTCTTTTTCTTGCTTTCGTGGTATTCTTGCTAGTTACACTAGCCATCCTTACTGCGCTTCGATTGTGTGCGTACTGCTGCAATATTGTTAACGTGAGTCTTGTAAAACCTTCTTTTTACGTTTACTCTCGTGTTAAAAATCTGAATTCTTCTAGAGTTCCTGATCTTCTGGATAGCGACGCGATATACTACCATCGATGGATCTGAGTCT
+
:BCC?CBBBBCBBCCBCBDDDBBBBBBCBE@A?ACCD?CCACACCCIICB@BCCCB@C@BCCD@D@CCBBBBBAC:99999):B=@@@@;@ABC@CBB@DDABAACDD@CCDCCBCB@BCB?B@CCCCCCCCACCCC?CCCCCAAADBCCCCBBA?CCC@BB?B@BBBBCEDBB@BCCCC;C@C>;;;;;*;B@BB=BBCCCCCCBB<@@A@0@BBBC@C@BB@DCCCAAB@C@CBABDD@BBC@CCCCCCGDCCAAACDBCBBC?BCCDBBC@BBBBCBBBBB
@ATNG8:03756:06680
GATGGTAGCTCACGTACGTCACACGTACTCATTCGTTTCGGAAGAGACAGGTACGTTAATAGTTAATAGCGTACTTCTTTTTCTTGCTTTCGTGGTATTCTTGCTAGTTACACTAGCCATCCTTACTGCGCTTCGATTGTGTGCGTACTGCTGCAATATTGTTAACGTGAGTCTTGTAAAACCTTCTTTTTACGTTTACTCTCTTGTTAAAAATCTGAATTCTTCTAGAGTTCCTGATCTTCTGGGTGTATCAGCGAGTATCTACATCGATGGATCTGAGTCT
+
;BBB@BBDCCBBBCCCCBACCFFCBBCCDCAA?ACDD>CD?B?BBDDDCC?BDCCB?B?ABDD?C?BBBAACCCC@BAAAA2AB@BCCC=CCCC?BAB?BD<99:BBB?BBABBBBC?C>>;><@ACA>==?<ACBA;>>@>88:@@@BAAA==><:;;<AA<A<?A>@@AB@A<>>@@@3@<@8;;BBB/>>888)8;:887@;>><:===,66://)//66/599///83849A=<>A=<;;B:@A@>>=AAAA==>A=<<@:;;AAAAA;@@AA@@>>=?
@ATNG8:03759:06677
GATGGTAGCGAGCGAGTGTGTATACCAGAAGATCAGGAACTCTAGAAGAATTCAGATTTTTAACACGAGAGTAAACGTAAAAAGAAGGTTTTACAAGACTCACGTCAACAATATTGCAGCAGTACGCACACAATCGAAGCGCAGTAAGGATGGCTAGTGTAACTAGCAAGAATACCACGAAAGCAAGAAAAAGAAGTACGCTATTAACTATTAACGTACCTGTCTCTTCCGAAACGAATGAGTACCTCTCAGACGCTCGTCCTACCATCGATGGATCTGAGTCT
+
5@;;:BGCCBB@?@DDDDCCBCBBB@EFF?CCCCAB@B@BCDCCBA?DC?C?CCCCCCCC3C@CCBCBDCCCCE?CBBBEED5CC?B;@@@9ABC@CAABCCCCCCC@BB@BCC@DCCABBBBBBBCCCCCCACCCC@CBBBBCCC?CADCC?CCCDCCCC@CCCAA@?CD@BBB988BB?8@=<888888.9?>A9::BCCCC?A?CBBB?B?BADCC@CCBBBCC>@>@ED>DCC?BBCCBBC???>BBBB@@ACCCBB?BBB>BBB?==>:?AAAA?A@@@
@ATNG8:03769:06655
GATGGTAGTATATCGCGTCGCTATCCAGAAGATCAGGAACTCTAGAAGAATTCAGATTTTTAACACGAGAGTAACGTAAAAAGAAGGTTTTACAAGACTCACGTTAACAATATTGCAGCAGTACGCACACAATCGAAGCGCAGTAAGGATGGCTAGTGTAACTAGCAAGAATACCACGAAAGCAAGAAAAAGAAGTACGCTATTAACTATTAACGTACCTGTCTCTTCCGAAACGAATGAGTACGAGAGAGCACACGTGTCTACCATCGATGGATCTGAGTCT
+
;B??:?BA?@;CCABC<;:ABBCCC@CCC@CBBBBCAC@CCHDDBC?BCAB?BBB;;;;;);=AAACA?BBAA?AABBBBB5BC?B7;;;.;AA<AAAHBCCCM@C@BB?BAA>ABBBCCDGCCBDBCBBB?A@;;8;AABCAAA?B?B@@?ACCCDAAAAGCC?@@<>C?>>>>BB?@@9===9=====.?C?CAAB@::<<06157;=1868>BCE?BBBBA?>9<;<=?9=@?;@BCAAABBBBBCCAABDCCABAC@@@B<><;;@@B=@?B@;;;@@@
@ATNG8:03721:06706
GATGGTAGAGAGACTGTAGCGCACCCAGAAGATCAGGAACTCTAGAAGAATTCAGATTTTTAACACGAGAGTAAACGTAAAAAGAAGGTTTTACAAGACTCACGTTTAACAATATTGCAGCAGTACGCACACAATCGAAAGCGCAGTAAGGATGGCTAGTGTAACTAGCAAGAATACCACGAAAGCAAGAAAAAAGAAGTACGCTATTAACTATTAACGTACCTGTCTCTTCCGAAACGAATGAGTACAGAGAGTACGATATGTCTACCATCGATGGATCTGAGTCT
+
5;;=5::<;;;;>=<<B;;6:@<A>66;;?ABBBDB8;7;C@@@?C>AA?C?BB::7A@?.>:::///9//-55,6/0/777'//)/)555&555.5>C>;>9599,929>:>9505:::=;;;BBB@A>@@A;?9994)4444<<<;4;5:54.59777///1///;;<8;<6:=>144;;:3?=?;9:::99%9?<<?=B?>>97150225:,5.5>?@@?@?<0000*0:;;=2:==:??@?@@A>777<;=?@@@BBB=@?>0/)////;;=8?97897;998
@ATNG8:03723:06715
GATGGTAGTGATACAGATCAGACACCAGAAGATCAGGAACTCTAGAAGAATTCATGATTTTAACACGAGAGTAAAACGTTAAAAAGAAGGTTTTACAAGACTCACGTTAACAATATTGCAGCAGTACGCACACAATCGAAGCGCAGTAAGGATGGCTAGTGTAACTAGCAAGAATAACCACGAAAGCAAGAAAAAGAAGTACGCTATTAACTATTAACGTACCTGTCTCTTCCGAAACGAATGAGTACGATGAGAGAGCTCTCCTCTACCATCGATGGATCTGAGTCT
+
CDCC@BABB@A@BCBBC<999<B;;15=:5:B@:;55:7<<<ABBD?AB@D??:9::333&34933383333333&335.5;;;(9949499;0;==@@?@@59488597;:7=@;8<BBABBCAAACCBBBCB@DC@A=@BBBCCBB@C?C@@>@BCCCCCC=@?BBBC?9957@<@=@?>>>8;>?:@AAAA/AB>???ABBB@@<?<?@@@=B=?=BBB?BA@@@@@=?<???9?@A?BBBBCBC???A???BA?@>?;<188>8918:99:<;;8:;B>=<==<
@ATNG8:03723:06726
GATGGTAGGTGCACATGAGTTTATCCAGAAGATCAGGAACTCTAGAAGAATTCAGATTTTTAACACGAGAGTAAACGTAAAAAGAAGGTTTTACAAGACTCACGTTAACAATATTGCAGCAGTACGCACACAATCGAAGCGCAGTAAGGATGGCTAGTGTAACTAGCAAGAATACCACGAAAGCAAGAAAAAGAAGTACGCTATTAACTATTAACGTACCTGTCTCTTCCGAAACGAATGAGTACTGCGTCTCACTCTCGCCTACCATCGATGGATCTGAGTCT
+
//7828;=055<>>966;;BD>CCC?BBC:9;DC<;8<?A>>@@>=9==68299333;;;+<48883338333=188::999(9;8=2999&99929:::==95909;??:>9:29::9:BCBABCCCBBB@8<000+0000>A@@=A=A::49<<<<<<<7:994336:;69;=6888::29;9877777'87/7<>>@==:@<@;?>>>:><??BBB@CCBBAA@<@=ABB:@AB>@@BBAAACBB?AACCAA@BBBBC@BBB@A?????A?ABCBBBBB??
@ATNG8:03724:06742
GATGGTAGTGATACAGATCAGACACCAGAAGATCAGGAACTCTAGAAGAATTCAGATTTTTAACACGAGAGTAAACGTAAAAAGAAGGTTTTACAAGACTCACGTTAACAATATTGCAGCAGTACGCACACAATCGAAGCGCAGTAAGGATGGCTAGTGTAACTAGCAAGAATACCACGAAGCAAGAAAAAGAAGTTACGCTATTAACTATTAACGTACCTGTCTCTTCCGAAACGAATGAGTACCTCTCAGACGCTCGTCCTACCATCGATGGATCTGAGTCT
+
<<:;7;====666==><<<@@>>>>155A254==@?;<3<0/--26(,,(-(-59/7333$34;8933373333(3344444$44.43999+79949/////<<=:=<@A9<;@<?@@<?>;;95555;9;;:>>==:==CCCCCC@C=A;;4;@@@@9555?<<<<=8:=9883588//(///(-8888)883//(/6:;3446;633483832296>7>;???>>:=:<<<588949<==:8==??@@?@>>7738;998;886:722555.5555766666
@ATNG8:03725:06733
GATGGTAGCACACGAGATCTCATCGTACTCATTCGTTTCGGAAGAGACAGGTACGTTAATAGTTAATAGCGTACTTCTTTTTCTTGCTTTCGTGGTATTCTTGCTAGTTACACTAGCCATCCTTACTGCGCTTCGATTGTGTGCGTACTGCTGCAATATTGTTAACGTGAGTCTTGTAGAACCTTCTTTTTACGTTTACTCTCGTGTTAAAAATCTGAATTCTTCTAGAGTTCCTGATCTTCTGGGTCTACGCTCGTCGCGCTACCATCGATGGATCTGAGTCT
+
6BCC=??@BBCBCBBCCHCCCCC@A@;>=@00,0>>;3<A?=:BDECCCC@CCBCB@B?CABDAC@CBDDCBBA@7??==9.=?4>>CB:AAEF@B@@;9939:@==>;>?@@A????ABB?B?BB;:;@>=:=;;;7;;@;;;D?>>CAA888>8=;;4:<1808AA@==<::59;979475=8=?>>>+;;::907;<656>=7807:;;/=;;:=8=7==5;;?876@:?7===:::<AA@A:>>>>?===;;;>>===;;;188;::??<A?>>>B888=
@ATNG8:03726:06702
GATGGTAGGCGTGTGAGAGTCTGCCCAGAAGATCAGGAACTCTAGAAGAATTCAGATTTTTAACACAAGAGTAAACGTAAAAAGAAGGTTTTACAAGACTCACGTTAACAATATTGCAGCAGTACGCACACAATCGAAGCGCAGTAAGGATGGCTAGTGTAACTAGCAAGAATACCACGAAAGCAAGAAAAAGAAGTACGCTATTAACTATTAACGTACCTGTCTCTTCCGAAACGAATGAGTACGAGAGTCAGAGCAGAGCTACCATCGATGGATCTGAGTCT
+
;CCC@BBB?CBBBCCCBBBCCCBBB=CCD@CCCCBB@B@BBCBBCC?BA>@=@BB=?@?@0@@CCCD?CDE???9=@99888)99399>;;1<?A>CBAAADAAA@C@BB@ABB?BB???>??AAA>>>>888:A??=@>>>@A@A<@<@AA<AAAA?>>>:@>@>CB?BC@CDC@CCCCC>BA@<;::::):?<CBBBBBBBB>A>ACBB?B>BB>>>?CCCCAAA?B?CCD=CBB?CCCC::;???CBBBCCBBCDCC@@@CC>AACBBBB@BAA@BBBBBB
@ATNG8:03727:06740
GATGGTAGTATCTGCACACTCTGTCCAGAAGATCAGGAACTCTAGAAGAATTCAGATTTTTAACACGAGAGTAAACGTAAAAAGAAGGTTTTACAAGACTCACGTTAACAATATTGCAGCAGTACGCACACAATCGAAGCGCAGTAAGGATGGCTAGTGTAACTAGCAAGAATACCACGAAAGCAAGAAAAAAGAAGTACGCTATTAACTATTAACGTACCTGTCTCTTCCGAAACGAATGAGTACACATCGTCGTGTCGTGCTACCATCGATGGATCTGAGTCT
+
5B>>;>CBCBBBBBBCCBBCCCCCB@BCC@CDCBBB>A?BBBBCCB@CC@B?BBBAABBB2B@BCBBBBBBAA?8><:;;;;$9<5:3;99+9:<7<@>CA@@00-0;>>;A>@<?AAABBCCCC<;;CBBBABBBC?BABCCCCB?D@CBC?CCCDBAAA@CCCBBB?BD?BAA@??9::27<<9879899%9=;<979ABAB>=A<@>AA<A>>>BBB?ABBAAAB?C?BBA;A??<??AABBCBCCBCBBCBBBBBBBCBBBB@BAA@BBD?CCCBB@??BA
@ATNG8:03734:06705
GATGGTAGATACTCGCTGATACACCCAGAAGATCAGGAACTCTAGAAGAATTCAGATTTTTAACACGAGAGTAAACGTAAAAAGAAGGTTTTACAAGACTCACGTTAACAATATTGCAGCAGTACGCACACAATCGATGCGCAGTAAGGATGGCTAGTGTAACTAGCAAGAATACCACGAAAGCAAGAAAAAGAAGTACGCTATTAACTATTAACGTACCTGTCTCTTCCGAAACGAATGAGTACACATCGTCGTGTCGTGCTACCATCGATGGATCTGAGTCT
+
ADDC@CCDCCBBBBBBBCCCGCBAA=ACD?CCCCBB@B@CCCCCCC?BB?A?BCCCBAAA2B?BAAACCBBBBB9BBCDDDD5BC?B>BBB;BDFACCCCCCCCC?C=BB?CCC?CBBBCCDCCCCCCCCCC?CCCCBBAAACCBB>C@CAA>ABBBBCCC?CCA@A@?CC@BBB;??777)9>>:>@@@@2@A=A;:;BAA>><>=@?AB:>:>CCCC@BBBBBCB@B@BBB>BCC@CBBAA@CCCAA@BBCCAAABBB@AABA>ABBBAAA?ABAAA???BB
@ATNG8:03736:06704
GATGGTAGCAGACGTGACAGAGCGCCAGAAGATCAGGAACTCTAGAAGAATTCAGATTTTTAACACGAGAGTAAACGTAAAAAGAAGGTTTTACAAGACTCACGTTTAACAATATTGCAGCAGTACGCACACAATCGAAGCGCAGTAAGGATGGCTAGTGTAACTAGCAAGAATACCACGAAAGCAAGAAAAAAGAAGTACGCTATTAACTATTAACGTACCTGTCTCTTCCGAAACGAATGAGTACAGGAGAGTACGATATGTCTACCATCGATGGATCTGAGTCT
+
;@??<BCBBBEDCBBBBAACBAAA@49959=??@AA>A=@@@??BC@CB?B@CBBABBAA3A;AA?>>;A>377)7<;::99$4:7;.555&55616@@BBB@;;;,;<@?=;997;@@CBBCDBBCCBBBBB@;;;F@;;<BBCDC@C@C@A>ACBCBDDC??????@=@@=@@>398988)399899:::;%9;90///><:5716897:B<@<>>BCC=A:;:98?<A9>>B>BBB>@>?;:::00*0;=:::;89>:?;;=>25.5777:==9>D????@?>>
@ATNG8:03739:06739
GATGGTAGTATCTGCACACTCTGTCCAGAAGATCAGGAACTCTAGAAGAATTCAGATTTTTAACACGAGAGTAAACGTAAAAAGAAGGTTTTACAAGACTCACGTTAACAATATTGCAGCAGTACGCACACAATCGAAGCGCAGTAAGGATGGCTAGTGTAACTAGCAAGAATACCACGAAAGCAAGAAAAAGAAGTACGCTATTAACTATTAACGTACCTGTCTCTTCCGAAACGAATGAGTACTATAGACTATCTGAGACTACCATCGATGGATCTGAGTCT
+
5BDC@CCCB>CBBCCCCCCECCCCC?CCCACDCCBB@B@BCCCCCC?BB@C?BBC@@@@@2@>BBBBDCCBA@?8?=9;::;*;A;A<@@@9@CDADBBCCCC@@>@@CC@CBB?BCCBBBCCCCBCCDCBB?BCBB?BBBCCCBB?C@DBB?ACCCCCBC?CCCABA?BB@??>488=>=8?@@>@@@@@2AC@D???DBBBC>A>B?BA<?;?BDCC@CCBBACB@C?BCC?BBB?BBCCCBABCBBBBAAACCAA@BBBBBB?BB@@AAB?ABABC>=>AA
@ATNG8:03765:06735
GATGTAGGCGAGAGTGAGACGCAGTACTCATTCGTTTCGGAAGAGACAGGTACGTTAATAGTTAATAGCGTACTTCTTTTTCTTGCTTCGTGGTATTCTTGCTAGTTACACTAGCCATCCTTACTGCGCTTCGATTGTGTGCGTACTGCTTCAATATTGTTAACGTGAGTCTTGTAAAACCTTCTTTTTACGTTTACTCTCTTGTTAAAAATCTGAATTCTTCTAGAGTTCCTGATCTTCTGGATATGAGTGACTCGTGCTACCATCGATGGATCTGAGTCT
+
4;:::;@>@BDBBBBCCCC??@@>CCCCCBB=BAAA9@B6;6;AAABBB@BECCC@C@CBAA?A8:9BAABBAA<999:9(/=6=00,/:=A;A??<<<399>?AA=AABBBB>><>>A<A=>===?===:==?>5888:;=>??>??;;5;=8888=AB78689:75...7233399-737387888)55;;;,5577==?=BB<??>>/7977:5848956-----626057888623..(.3357;788>=;;==///<@7<:6;;AA5;888===@@?
@ATNG8:03767:06741
GATGGTAGTCGCTGATGATATCTCCAGAAGATCAGGAACTCTAGAAGAATTCAGATTTTTAACACGAGAGTAAACGTAAAAAGAAGGTTTTACAAGACTCACGTTAACAATATTGCAGCAGTACGCACACAATCGAAGCGCAGTAAGGATGGCTAGTGTAACTAGCAAGAATACCACGAAAGCAAGAAAAAGAAGTACGCTATTAACTATTAACGTACCTGTCTCTTCCGAAACGAATGAGTACTACTCTCAGAGACACACTACCATCGATGGATCTGAGTCT
+
@<==9<<BB=>@BBBCCBBBBBBC@CBCBECCCBB>B>AABCCCEACC?A=@BB==?==,=8:93?=?:85<A79<AA@@@*;;443=@@9B99::CBABBB;;8;>@@<@CD@DCBBDCCBBCCCBBAAB8;;AC?BAB@BBBA?B?@@@>@DCCCDCC@BBCCAB>AA=?A??CDBBB?A@>;9:9:9(9B;:99ABBBBB?B?BC@@<><;;@CC@BBBB;;;<?=@AA=B::8:CCAAAABCCB???ECBCEAAAAAAAA==@@@??BDCBBAE@@@BB
@ATNG8:03768:06745
GATGGTAGGACGAGCGTCTGAGAGGTACTCATTCGTTTCGGAAGAGACAGGTACGTTAATAGTTAATAGCGTACTTCTTTTTCTTTGCTTTCGTGGTATTCTTGCTAGTTACACTAGCCATCCTTACTGCGCTTCGATTGTGTGCGTACTGCTGCAATATTGTTAACGTGAGTCTTGTAAAAACCTTCTTTTTACGTTTACTCTCGTGTTAAAAATCTGAATTCTTCTAGAGTTCCTGATCTTCTGGTGTCTGATCTGTATCACTACCATCGATGGATCTGAGTCT
+
5B@B?BDC?AB@@;@C;;;BB@@@>A@@AB;;5;?@@9@C@CADCCBBBC?BBB9:4;5;DB@4:89@@>A00/>6:=>:=(/0/)4::@7===@AEBA?AC9:;BBBI?AACCBBBC@CCB@C@DBBAABBB=@@BB?CAABCCCCCBCBCBCCD@AAA?CC@D>A@CBBBBBC=A;;;;;*;=A=ABBCC2BCCCC=CAAABBABAC@DDDD5C;;:B>B?BC?BBC@AAD@C@CEBBBB@BBC@CCBBCBFCBBBCCCCDCBCB@BCCCBCC@CAAACCCCBB
@ATNG8:03720:06786
GATGGTAGAGAGAGCTCTCTCATCGTACTCATTCGTTTCGGAAGAGACAGGTACGTTAATAGTTAATTGCGTACTTCTTTTTCTTGCTTTCGTGGTATTCTTGCTAGTTACACTAGCCATCCTTACTGCGCTTCGATTGTGTGCGTACTGCTGCAATATTTTAACGTGAGTCTTGTAAAACCTTCTTTTTACGTTTACTCTCGTGTTAAAAATCTGAATTCTTCTAGAGTTCCTGATCTTCTGGGCAGACTCTCACACGCCTACATCGATGGATCTGAGTCT
+
DB;;7;=BCECCDB@=99BCCBCFIBBCBCAB>ABBB=BD?C@BCCCCDD@CCCCC?B?BCCC?C@C?A<BBBAA=<=?=?.?A?BBBB>BCBB@BBB?AC99:BBCC>ABD>==AD<??B?B?BBBBBBAA?CCAA8<<>==<A@@@A==>ACE;;:;??3?<@CCAAAABB<A7888.24;422222$28577-79:>?>>955/5555(557<B@B?BB>@>:=??A;?8>:>>:A:>>BC?A@@@>>===@@==AA<>>BA@@????<@A>>>AA???
@ATNG8:03723:06775
GATGGTAGCATCATGCATATCTCACCAGAAGATCAGGAACTCTAGAAGAATTCAGATTTTTAACACGAGAGTAAACGTAAAAAGAAGGTTTTACAAGACTCACGTTAACAATATTGCAGCAGTACGCACACAATCGAAGCGCAGTAAGGATGGCTAGTGTAACTAGCAAGAATACCACGAAAGCAAGAAAAAGAAGTACGCTATTAACTATTAACGTACCTGTCTCTTCCGAAACGAATGAGTACTATGTAGAGCTCTATACTAATCGATGGATTTGAGTCT
+
ED@?7;?;@BEHJAAAGCBBBCCCD@BBB@BBBB@@>@?BCCBB@@>@F?B?BBCBBBBB+B8CC@AABBB?@@:@@ABBBA3A@=@=@@@6ABBACCCCCCICC@A@BC@BBD@CCBBBBBBCDCCC999B@CBBB@BBCBBBCCAD@C99;;CCDEDBA?BCCBBA?BC?DCC=@ABBC9@9949@CCC3DD?BAAABCBBB599:CCC<>;>ACBB?BBBBCBCHH@CCB=BDD@;;;CG???CBBBAABCCCBBBBBA=>=BA>>>B<;;:1:==777
@ATNG8:03725:06785
GATGGTAGATACTCGCTGATACACCCAGAAGATCAGGAACTCTAGAAGAATTCAGATTTTTAACACGAGAGTAAACGTAAAAAGAAGGTTTTACAAGACTCACGTTAACAATATTGCAGCAGTACGCACACAATCGAAGCGCAGTAAGGATGGCTAGTGTAACTAGCAAGAATACCACGAAAGCAAGAAAAAGAAGTACGCTATTAACTATTAACGTACCTGTCTCTTCCGAAACGAATGAGTACGAGAGAGCACACGTGTCTACCATCGATGGATCTGAGTCT
+
5<DE@DBBACBDBBBCDCCCCBBBD<;;;<>>?@AA?B>AAA>@9:6:@=@?BDABAA@@/@:>??@A@A@<=;3<<<:999'9=895>>>4@@@>B;;<CCBBB=@=@B@CDG@BBBAABCCCBBBCBCBB?BA@@=ACBBBBAA>B@B;;8;BAABCBB@CAA?@?@CC?BCB?BBBBB>@AA>BBBBC3BB?BCBBBAAAA>A<?;BE=@<>>CBB?BB@@@@@@C@DDC=BAA8::???BBBBBBBCBAABBAAA:::CBC@BBB>>=C=A@=>=AA;;;
@ATNG8:03727:06793
GATGTAGAGAGACTGTAGCGCACCCAGAAGATCAGGAACTCTAGAAGAATTCAGATTTTTAACACGAGAGTAAACGTAAAAAGAAGGTTTTACAAGACTCACGTTAACAATATTGCAGCAGTACGCACACAATCGAAGCGCAGTAAGGATGGCTAGTGTAACTAGCAAGAATACCACGAAAGCAAGAAAAAGAAGTACGCTATTAACTATTAACGTACCTGTCTCTTCCGAAACGAATGAGTACGAGAGTCAGAGCAGAGCTACCATCGATGGATCTGAGTCT
+
;=CCCCBBCCBBCCCCCCCCCCCC>BBC@BCBEBB?A>@@BBBCCACC?C?CBCCCCCC3C?CBB>>=BBBCC9@?;:;;;);@<=;@@@8BBB@BCCCDEFCC?@?@B@CBB@CDBBACCDDFDBA@ABB?BBEE?BAADDCCC@C?B::7;ABBBBCD@BBBAAB@BB@BCC=??BCB>ABA>AA@@@2AD?ABABBBBCE?B?>>>@=B=BBBBB@BBCCCBC@B>BAB<BDC?CBCBBBBBBBBAAACBBBBBBBAAACC@C>>>>>C@CBBBD???BB
@ATNG8:03728:06777
GATGGTAGCAGACGTGACAGAGCGCCAGAAGATCAGGAACTCTAGAAGAATTCAGATTTTTAACGCGAGAGTAAACGTAAAAAGAAGGTTTTACAAGACTCACGTTAACAATATTGCAGCAGTACGCACACAATCGAAGCGCAGTAAGGATGGCTAGTGTAACTAGCAAGAATACCACGAAAGCAAGAAAAAGAAGTACGCTATTAACTATTTACGTACCTGTCTCTTCCGAAACGAATGAGTACGTGTGCGACGTGTCTCCTACATCGATGGATCTGAGTCT
+
DDBB?BBABDCCCCCCBBBDDCCCB?BBD?CCDDBA?B?CCBBACD?BC?C?BBBCCCCC3C?AAAACBA@CAC=AABCCCC5@@<@>BBB:BCC@CCCCDDD:99;@CCADCC@CDCBBBCCCFCCBBCCC@CC??>ACCABBBB>CACAA?ACCDCCCC?BBBCCB?AA>BCD<??CDC=BAA<@@??@2@B@BB@ABBB?>9<8<<=>=7<<@BBB@AD@@@BB@C?BCC=CCCACBBBBBAAABBBBBCCCCCAB>A;???@@A@@@A<AAAAA@@???
@ATNG8:03734:06751
GATGGTAGGTGCACATGAGTGTATCCAGAAGATCAGGAACTCTAGAAGAATTCAGATTTTTAACACGAGAGTAAACGTAAAAAGAAGGTTTTACAAGACTCACGTTAACAATATTGCAGCAGTACGCACACAATCGAAGCGCAGTAAGGATGGCTAGTGTAACTAGCAAGAATACCACGAAAGCAAGAAATAGAAGTACGCTATTAACTATTAACGTACCTGTCTCTTCCGAAACGAATGAGTACTGCGTCTCACTCTCGCCTACCATCGATGGATCTGAGTCT
+
;B@@>ACD@CBBBBBBCCCAAAB;:8;BC@CAA@;93;5;BBCCCE@DC?B?@@AAAAAB5B?BBBBBFDDGGC;@@;;;;;*;A=A5;;;*:@>:?ABABBBAA<A?BB@BBC>888@BCBCCCCCCFDEFACCBB>A:;;CCCC@CAC;;;;BBCBCBC@AAB;;:?CC?ABB>AABAA999:4:AA=B???@DDCAABCCC?C?CECC?C@BBBCC?BC@@ABA>@=@CC=BBA?AABBBBCBCCBCCCCCDCCCBCB@CBB@BCEDCCCBCAA@A;;;BB
@ATNG8:03734:06777
GATGGTAGGAGACACGTCGCACACGTACTCATTCGTTTCGGAAGAGACAGGTACGTTAATAGTTAATAGCGTACTTCTTTTTCTTGCTTTCGTGGTATTCTTGCTAGTTACACTAGCCATCCTTACTGCGCTTCGATTGTGTGCGTACTGCTGCAATATTGTTAACGTGAGTCTTGTAAAACCTTCTTTTTACGTTTACTCTCGTGTTAAAAATCTGAATTCTTCTAGAGTTCCTGATCTTCTGGATATGAGTGACTCGTGCTACCATCGATGGATCTGAGTCT
+
BCBB?BAA>@CCCCCBA;:;BBBCDA@ABCCCABCGJ?CB@B>A@ACDBB@CBBBC?C@BBCEAF?AAAAABBBC?>=?>?1=@;@9:923;:?:??B>AA?BBBBBB>BBBABBBB?BBB=B=@??:;;??=A>>><@@@???AAAAA>>==<=:<==:;;5;;?@@AAAA>>;>ABCC;C7;7;=AAA/AAAAA678A@@@A>>>;?CCB/A===@<@=BB:?>DD???=A;@@ABBA:==A<?@?AAA@@@@@@?AAAAB==:=>>@@@A=AA>>>AAAA?
@ATNG8:03742:06755
GATGGTAGGCGACATACATACGCGCCAGAAGATCAGGAACTCTAGAAGAATTCAGATTTTTAACACGAGAGTAAACGTAAAAAGAAGGTTTTACAAGACTCACGTTAACAATATTGCAGCAGTACGCACACAATCGAAGCGCAGTAAGGATGGCTAGTGTAACTAGCAAGAATACCACGAAAGCAAGAAAAAGAAGTACGCTATTAACTATTAACGTACCTGTCTCTTCCGAAACGAATGAGTACCTCTCAGACGCTCGTCCTACCACTCGATGGATCTGAGTCTATCACCGGAGTCT
+
54?@>;55399@;@;>=;;ABBBBG@CC><>A@?@@<?:CDBB@@@:00)/)/;?99999$95@:696>A>;A@6@@::;;;*;@=>4:9:&9@@=>BBBCCA;;7<>@@=@CC@CCCCCBCCDDAAACCCB@CD@@=@B@BCCBB>B?CBB>BBBBDDDB@DCDFDC>::6:??;?BAAA;?>=;::999(9@;@AA?@?BBB>?>????@B@AADCCABCEFEFD?C?@@C=B@@=:::?AAB@BCBBBBCBBBBAB@@000@:00////>>;;888:555:A@888>5B??;;:>
@ATNG8:03744:06798
GATGGTAGTGCGTGAGAGAGAGACCCAGAAGATCAGGAACTCTAGAAGAATTCAGATTTTTAACACGAGAGTAAACGTTAAAAGAAGGTTTTACAAGACTCACGTTAACAATATTGCAGCAGTACGCACACAATCGAAGCGCAGTAAGGATGGCTATTGTAACTAGCAAGAATACCACGAAAGCAAGAAAAAGAAGTACGCTATTAACTATTAACGTACCTGTCTCTTCCGAAACGAATGAGTACACATCGTCGTGTCGTGCTACCATCGATGGATCTGAGTCT
+
95A>266C@;;AABBBBCCCCFCCC>CCD@BBBCCC?B@AA@AB>B?AA=?387;89>;>);444:?;?=:<8<3///39::*//)/)///&///)/9::<>>BB>B>;;7;BA>CB@????@9696;?=>>:@A@@9=?::;ABC@C@D:999B@@<@=<4:::97<8;=9>B?<@<433,333,7=?=?2=A?BBBBBBCCD@C??;;@9@7//0@@9>@AA@@@;?;==<6;==<?BBCCBDB=>==<;@B??889@???AC;@>>?999:???898?;;;
@ATNG8:03749:06752
GATGGTAGCGAGCGAGTGTGTATACCAGAAGATCAGGAACTCTAGAAGAATTCAGATTTTTAACACGAGAGTAAACGTAAAAAGAAGGTTTTACAAGACTCACGTTAACAATATTGCAGCAGTACGCACACAATCGAAGCGCAGTAAGGATGGCTAGTGTAACTAGCAAGAATACCACGAAAGCAAGAAAAAGAAGTACGCTATTAACTATTAACGTACCTGTCTCTTCCGAAACGAATGAGTACGATGAGATCTCGTGTGCTACCATCGATGGATCTGAGTCT
+
5@<>9BCBDECCCECCCCBCCDCCB?BCC@CCABAB7;7;@@@?;A?@@=@<??;==@@@+C@BBCBAAB@ABB=BAAADDD5AA>A5;;;.;BB?BBBBCDC@@?@@BE@CBB?CCCBBBCBBBBBCDCCCACEBA?BCCCCCDD?CACBA>ACCCDBBB?BCCCDD@BB?BBA=@C???9?@A=@AABA2AB?AAAABA@><,0,0@@@=?:>BCCDACDAA@BA@B>@@B=BGF>@@CBCCBAAADBBBBB787=<>ABBBA?BCC>>>B?BBBCCBBABB
@ATNG8:03751:06776
GATGGTAGATACTCGCTGATACACCCAGAAGATCAGGAACTCTAGAAGAATTCAGATTTTTAACACGAGAGTAAACGTAAAAGAAGGTTTTACAAGACTCACGTTAACAATATTGCAGCAGTACGCACACAATCGAAGCGTAGTAAGGATGGCTAGTGTAACTAGCAAGAATACCACGAAAGCAAGAAAAAAGAAGTACGCTATTAACTATTAACGTACCTGTCTCTTCCGAAACGAATGAGTACGTGTGACGTACGTGAGCTACCATCGATGGATCTGAGTCT
+
EBA=><@BBBDD@966>@@@@;:;C=BBB@CBBBGG@B?BABBB??=?A>A599@99999'91<=8@?<@BBCD==<;;:;.4?:>.955&5994;666?@>=B<A?;;7;BC>BB@@@CBCACCDBBB@@<?B??5;;@BAAAA;@<??>=A???CCBB?BBBBBB?BB????>BAAAC==;;4888878%8=:>858@@>>>5:565790:;B:C@B?BB@@?CC?A=@@E>BBB998@@A@BBBBCCDCCC:99@@@AABBB@C???BAA?B???B?????
@ATNG8:03751:06799
GATGGTAGCAGACGTGACAGAGCGCCAGAAGATCAGGAACTCTAGAAGAATTCAGAATTTTTAACACGAGAGTAAACTGTTAAAAAAGATGGTTTTACAAGGACTTCACGTTTAACAATATTGCAGCAGTACGCACACAATCGAAGCGCAGTAAGGATGGCTAGTGTAACTAGCAAGAATACCACGAAATGCAAGAAAAAGAAGTACGCATATTTAACTATTAACGTACCTGTCTCTTCCGAAACGATGAGTACTGCGTCTCACTCTCGCCTACCATCGATGGATCTGAGCTCT
+
4:4:.44<:@BCBBBCECB>>A;;?:>;@055:::@8@8555;<<@>AA><68;//)/888'93///33773333(3877,33333#33336;;;/;99*/(///(/76555(-(--368427.22><<<=======>>:@===7;;;??@AC;D>AAC@C@@@A699;@@@>DD<@?@CCC995>?<54438478;;;+;;5///:9933378)88<<;;,719<<>?=;<>@990==6;;<4.---5555556988>=BBCC;::CCD?CBB:;;BAAABBCCDA:;;:;99
@ATNG8:03752:06782
GATGGTAGCAGACGTGACAGAGCGCCAGAAGATCATGAACTCTAGAAGAATTCAGATTTTTAACACGAGAGTAAACGTAAAAAGAAGGTTTTACAAGACTCACGTTAACAATATTGCAGCAGTACGCACACAATCGAAGCGCAGTAAGGATGGCTAGTGTAACTAGCAAGAATACCACGAAAGCAAGAAAAAAGAAGTACGCTATTAACTATTAACGTACCTGTCTCTTCCGAAACGAATGAGTACTATGTAGAGCTCTATTCTACCATCGATGGATCTGAGTCT
+
CC?B?BBBBCBEBBBBBHCCCCCCC@BBC@DFECCBBC8;:@@@9945>7?7;CCCDDDD5C?BBCBBBBD;<<0;A<;;;;$4<392555&5::7<669BBB:;6:4:B<ABC@CBBB@@@@;;;BAABBB>BBBE@CBECE@@@@C=AAA?ACCGCDDD@BBBACB@CC@BBB?AAACC=A==:998888%9?;;<8A<<?A>4743=>@:?=@@CCC:;@;;;;=:B@BDM>C@@=@@@AABDCABBAAABBBBCBBB>A???=@@A999A=A;;::>?>==
@ATNG8:03755:06752
GATGGTAGACACGTGTGCTCTCTCGTACTCATTCGTTTCGGAAGAGACAGGTACGTTAATAGTTAATAGCGTACTTCTTTTTCTTGCTTTCGTGGTATTCTTGCTAGTTACACTAGCCATCCTTACTGCGCTTCGATTGTATGCGTACTGCTCAATATTGTTAACGTGAGTCTTGTAAAACCTTCTTTTTACGTTTACTCTCGTGTTAAAAATCTGAATTCTTCTAGAGTTCCTGATCTTCTGGTAGAGCGTGCATATATCTACCATCGATGGATCTGAGTCT
+
5:CCACCCCCCCCKCBCDBCCCECCBBBGCCB@BCCC=CD?C?BBBBBBB@BCBCB@B?BBBB?C?BB???CC>D?AAA@A2@A;A99:,7@@A>:9:=AA=AAAABB>ABBBBB>B<A@@<A=AAA@?>>>=B@A@<A>==CCCBBBCBBBAA>=?>9>=5:6;AA>>==<A=AA@AA5A=@<>?@@@/>>@@@9A??>>>>;;;;????/?>>?@<@=@@;@A@@@@@<@<>>>AAA:==A<@@@??;;;======><<<//,/<<;>>B=@>>>BB@?;;
@ATNG8:03757:06766
GATGGTAGCACACGAGATCTCATCGTACTCATTCGTTTCGGAAGAGACAGGTACGTTAATAGTTAATAGCGTACTTCTTTTTCTTGCTTTCGTGGTATTCTTGCTAGTTACACTAGCCATCCTTACTGCGCTTCGATTGTGTGCGTACTGCTGCAATATTGTTAACGTGAGTCTTGTAAAACCTTCTTTTTCGTTTACTCTCGTGTTAAAAATCTGAATTCTTCTAGAGTTCCTGATCTTCTGGGTGCGCTACAGTCTCTCTACATCGACTGGATCTGAGTCT
+
::;<7@ABBAB@;;=><@@966>==D?CDCBA?ABCC?HCAD?BBCDCBB@BBBBB>A=A@@<3<.55<??A<>C8@?===.736A<@B<BBBB@BBB?AA799>CCC@:99?BAAA=AAA>;7;@===?>=:>>>>7;;??>>>@?@>>>@???88886;:<@=@??>>>AAA<AAAA?5A=D;:;;;;+8//<.888/..7..2.3333'3...;27277365555556=6=@::>?588>C95559588@@>>??@BBB>>;;;?;;;<7<///::=@@@
@ATNG8:03762:06756
GATGGTAGACACGTGTGCTCTCTCGTACTCATTCGTTTCGGAAGATACAGGTACGTTAATAGTTAATAGCGTACTTCTTTTTCTTGCTTTCGTGGTATTCTTGCTAGTTACACTAGCCATCCTTACTGCGCTTCGATTGTGTGCGTACTGCTGCAATATTGTTAACGTGAGTCTTGTAAAACCTTCTTTTACGTTTACTCTCGTGTTAAAAATCTTGAATTCTTCTAGAGTTCCTGATCTTCTGGTCTACTACACTGTACTCTACCATCGATGGATCTGAGCTCT
+
6CCC?BBCCC;;;BBBBBCCBA@AACAAAIED@A@@@=?B?C@CAABCAA=ACBBB?BACCCC?B=??BABB?<><;;777$779<=9?5ACDC?BBB>AB<989CBB?BBA@AA;;7:@C=B=BBA88889<@==>6;:====?>>@B???;;;8===9>A5;7;BA????>?5::>>>/>7<48888)6===A9><=>=87758+2222$25807A5;7;=;A:;:@@@<A7;;<;;;59;><>>>?@@;;;@;;;@===B;;5;===>==8=<=<9:99663
@ATNG8:03763:06792
GATGGTAGTATAGAGCTCTACATAGTACTCATTCGTTTCGGAAGAGACAGGTACGTTAATAGTTAATAGCGTACTTCTTTTTCTTGCTTTCGTGGTATTCTTGCTAGTTACACTAGCCATCCTTACTGCGCTTCGATTGTGTGCGTACTGCTGCAATATTGTTAACGTGAGTCTTGTAAAACCTTCTTTTTACGTTTACTCTCGTGTTAAAAATCTGAATTCTTCTAGAGTTCCTGATCTTCTGGGTCTACGCTCGTCGCGCTACCATCGAATGGATCTGAGTCT
+
CCCC@CBBBCBBBDCC:<;CDCA@@A@A@CCDACCCC=CD@D?ABCBBBB?BBAAB>@>ACCD?B?BBBBBBBBB=@@@@@.@?<@@AA=ABBA?CCC@BB<>>?BAA>ABB@@>@A;???:?;@>>>>;;;;AAAA7@@@AA>><>>@>>><<<8<>A=AA;A<@@>AAAAAA8==AAA5A<A<99777)8=<:<0::<9::@<<;06768(8888A;><>@>FA@?;;;=D=???AAA:?>AA:>>>@@@>==AAAB>>>>996866//+/<7<>;;;??===
@ATNG8:03766:06759
GATGGTAGTGTCATATGAGAGTGTGTACTCATTCGTTTCGGAAGAGACAGGTACGTTAATAGTTAATAGCGTACTTCTTTTTCTTGCTTTCGTGGTATTCTTGCTATTTACACTAGCCATCCTTACTGCGCTTCGATTGTGTGCGTACTGCTGCAATATTGTTAACGTGAGTCTTGTAAAACCTTCTTTTTACGTTTACTCTCGTGTTAAAAATCTGAATTCTTCTAGAGTTCCTGATCTTCTGGACGACGCGCACTACACTACCATCGATGGATCTGAGTCT
+
;BBB@CBB@@@DECCCCCCCCCCCBCBBAD<;6<BCC?DG?C?CCCCCCCACCCAA>@?CBBCACACCBBB;;;B>AABAA0:;44<=>8@CDB?BBC@BHAFCCCCB>B@@@BBBC@CCC@C?CBAAA@997:@@C?CCCCCCCDDCBBBCCCC?CCC@CC@C@BBBBBBC@@;?@@@@7@=B=A@@A@0@AA@A<ABAABBAAAC8<;<;*;BBBC@DAICABBBCBBB?C?BCCCDB=@AFABBBBBBCCEDBBBCCBB@@>@CCAAAB@DDBABBBAAA
@ATNG8:03767:06762
GATGGTAGTCTCAGATAGTCTATAGTACTCATTCGTTTCGGAAGAGACAGGTACGTTAATAGTTAATAGCGTACTTCTTTTTCTTGCTTTCGTGGTATTCTTGCTAGTTACACTAGCCATCCTTACTGCGCTTCGATTGTGTGCGTACTGCTGCATTATTGTTAACGTGAGTCTTGTAAAACCTTCTTTTTACGTTTACTCTCGTGTTAAAAATCTGAATTCTTCTAGAGTTCCTGATCTTCTGGACGACGCGCACTGACACTACCATCGATGGATCTGAGTCT
+
6BCD>CCC@@ACCCDDDCCBBCCCDCBB==00)0=>@=CD@C@CHHCCBC?BAB@@=@?BBBB@C@BCBBBA@>@@A@A@@000-0=>@9DBBB@CCB?BC:;;BBBC@CBCCBCCC@BBC@B?CA@@@C?@>@BCCAGBBBCBBBCBBBBBCCCC?AA?AB?C>BACBBBFCB?B;;;;.;>B=BBBBB.;;CDE>BABACCABBB<@@@@,@;;;B?B@CC@ACCAAAD@C@BBCBBB?@@CACCCCCCBBBC;;;CBA@ABB@BCCCCDC@DBBBDCCBAA
@ATNG8:03724:06819
GATGGTAGTGATACAGATCAGACACCGAAGATCAGGAACTCTAGAAGAATTCAGATTTTTAACACGAGAGTAAACGTAAAAAGAAGGTTTTACAAGACTCACGTTAACAATATTGCAGCAGTACGCACACAATCGAATCGCAGTAAGGATGGCTAGTGTAACTAGCAAGAATACCACGAAAGCAAGAAAAAGAAGTACGCTATTAACTATTAACGTACCTGTCTCTTCCGAAACGAATGAGTACAGAGAGTACGATATGTCTACCATCGATGGATCTGAGTCT
+
BCCB@BBBCCCCCCCCEFCCDCCBB@BD@@@AEBB@B@CBBBB??=?B@F@CCBBBBBB3B>AAAABCBBAB@8>?;;;;;*;C=@?BCB9BCFAD;;;CBDCC@C@BB@BCC?BBDDCBBBCCCEDDDCC?CBBB?BCCCB99:=B=BBB@BCEGBBBB@CCBACC@AA?BBB@AAABF?BAA>ACCCB1BB>>=>BCCCCC;><>AAA>A==AA@@=A@@@BBB@C?AAD>CDD@CCAABDCBB???BBBBAABBBBBBBBA>A>>>B@@<B??>A:::=>
@ATNG8:03724:06830
GATGGTAGTCTCAGATAGTCTATAGTACTCATTCGTTTCGGAAGAGACAGGTACGTTAATAGTTAATAGCGTACTTCTTTTTTCTTTGCTTTCGTGGTATTCTTGCTAGTTACACTAGCCATCCTTACTGCGCTTCGATTGTGTGCGTACTGCTGCAATAATTGTTAACGTGAGTCTTGTAAAAACCTTCTTTTTAACGTTTACTCTCGTGTTAAAAAATCTGAATTCTTCTAGAAGTTCCTGATCTTCTGGAGATATCATCAGCGAGCTACCATCGATGGATCTGAGTCT
+
////)///9;A@@@ABBB;99==//////:<<8<==@6<<16159995557;;9;=04.4944.5.44;9:4449.444444#444(48;<24455.599555.55554949<659999.55<9>;AA@@@@;;6:@>==@A@?@AB@@>@@995==89945<@@.4.////77:994955555$549455555$5.5;<<)5/:////9:8055555$7////4:4:<75////)/97:6;9::::054:799565999=>;;<666<@@C;DCCBB?>;>999?@@999
@ATNG8:03728:06826
GATGGTAGCGCACACATAGATACAGTACTCATTCGTTTCGGAAGAGACAGGTACGTTAATAGTTAATAGCGTACTTCTTTTTCTTGCTTTCGTGGTATTCTTGCTAGTTACACTAGCCATCCTTACTGCGCTTCGATTGTGTGCGTACTGCTGCAATATTGTTAACGTGAGTCTTGTAAAACCTTCTTTTTACGTTTACTCTCGTGTTAAAAATCTGAATTCTTCTAGAGTTCCTGATCTTCTGGGTGTATCAGCGAGTATCTACATCGATGGATCTGAGTCT
+
<==A<==>>===?CCDGBCBCBB@@<;??@DD=BBDI>BC@BABCCCDCCFFEBCC;;;;DME@CABAABAABBC?CBMEH5BB>ACEI>BABB>@?B?>@<;:9@BB>CC;<:CCC@CCG@D?AACC=;=CAC<;;=BAA;;<;<99BBBBBBDABAA<@??C>999??AABA<@9999&96?599999'9??@@>BCCCCCC<;:@CCCC5CBBEGAFACC?BBBCBBB@C?BBB@@@>@;;;0;AAAAABBDCCBACBBAAABBB000=:=000;;;999
@ATNG8:03731:06847
GATGGTAGACATTCGTACTCTCTGTACTCATTCGTTTCGGAAGAGACAGGTACGTTAATAGTTAATAGCGTACTTCTTTTTTCTTGCTTTCGTGGTATTCTTGCTAGTTACACTAGCCATCCTTACTGCGCTTCGATTGTGTGCGTACTGCTGCAATATTGTTAACGTGAGTCTTGTAAAACCTTCTTTTTACGTTTACTCTCGTGTTAAAAATCTGAATTCTTCTAGAGTTCCTGATCTTCTGGGCTGCGCTGATATGCGCTACCATCGATGGATCTGAGTCT
+
?A@?3944//00)/777<=<<@A<;666<<<8A@@C;@@:>=@>??;==7;;<<@5>5><=>5:7:<<?893882333333#3749;>>6B<<<8;;=:@?6?A@?@A<@@C?????;>B@<A<@??=;;;=9>888:>>?@>=>>>>@?==9671///5::171:?AA;:;@A6:6667'64<1:8889):<>AB:@@@;;:;=<<0////(////83739:5:==:85>:>9??===A:::<<.7///9;::;;;?>>>;6630-----,206---6--/76
@ATNG8:03744:06824
GATGGTAGTGTCAGTGCGCGTCGTCCAGAAGATCAGGAACTCTAGAAGAATTCAGATTTTTAACACGAGAGTAAACGTAAAAAGAAGGTTTTACAAGACTCACGTTAACAATATTGCAGCAGTACGCACACAATCGAAGCGCAGTATGGATGGCTAGTGTAACTAGCAAGAATACCACGAAAGCAAGAAAAAAGAAGTACGCTATTAACTATTAACGTACCTGTCTCTTCCGAAACGAATGAGTACACATCGTCGTGTCGTGCTACCATCGATGGATCTGAGTCT
+
;>>D?CBBB=<<>C@@@=BCBC:;6:@BB?B<=@9926:BBBEEBB@AA?A?BBBBBBBB2A>BCBBBCA9977)87;9>>:(49059>?@2CCC>AAAA=@@00,/4:>:009;??BBBGCDCC;<;BBBC;;;CC@CCBBBBAAAA?A::6:@@?@B??<?AABBB?BB9>>?077@=>5=884788888%/968///55:AA=A:=;==;A5;:?;;5;@@><>?;>;B@C<??A=AAAABAA@B787@@@??;000<===BB?BBB==:>;>///8;6837
@ATNG8:03753:06821
GATGGTAGCTCTGCTCTGACTCTCGTACTCATTCGTTTCGGAAGAGACAGGTACGTTAATAGTTAATAGCGTACTTCTTTTTCTTGCTTTCGTGGTATTCTTGCTAGTTACACTAGCCATCCTTACCGCGCTTCGATTGTGTGCGTACTGCTGCAATATTGTTAACGTGAGTCTTGTAAAACCTTCTTTTTACGTTTACTCTCGTGTTAAAAATCTGAATTCTTCTATAGTTCCTGATCTTCTGGTGTCGTCTATCTTGTACTACCATCGATGGATCTGAGTCT
+
5A?@7;?CBBCCC@@ABAACCCCCEDCB@@00)0::73<??B?AB@BECC@CBBBC?A=ACBA@A@DEECAAACC=A@CBC5DB@BABB;AAAA?AGE?CC9;;;AAC?BAAABB@@<@AB>A>BC>BB;;;?BABB=BBBBBBBCCEBBBCA@@>B;;9;C?C:;;BD@@BCB=B9;:;-;;B?CGJJJ5BBBCC>AABCCBBCCD5;;;;*;A@AB=@=@D@BDCDAAA@C@BABDEC@C:;8;BABB@AABAAA>ABBBBBB=@A@B@;;7;BBBBCBAAA
@ATNG8:03758:06817
GATGGTAGGACGAGCGTCTGAGAGGTACTCATTCGTTTCGGAAGAGACAGGTACGTTAATAGTTAATAGCGTACTTCTTTTTCTTGCTTTCGTGGTATTCTTGCTAGTTACACTAGCCATCCTTACTGCGCTTCGATTTGTGCGTACTGCTGCAATATTGTTAACGTGAGTCTTGTAAAACCTTCTTTTTACGTTTACTCTCGTGTTAAAAATCTGAATTCTTCTAGAGTTCCTGATCTTCTGGATATGAGTGACTCGTGCTACCATCGATGGATCTGAGTCT
+
5;AB?CBB?CCCCBAABBBCCCCC=BBBEDBB>BCCC;CC?C?AABCCCC?CCDCE?C=BBCC?C@ECCCAABCB=>>>>@0@D?BBBB=BBBB?BIC@CE?BABCEJBDDBBBBCD?CCC?C?CCCCBBBC?BCCCC<CCCCCCDBBCCCBBB?CBC?CC@C>BBDDECBCCACAABB8B@C@BBDDD5DCAAA8;;BBDDDDBC?CCCD5CABBE@B@BB@BBACCCC@A=AACCCB?ABC@DDDCCCBBB@@@BBBA@@BB?BABACCC?CCABBBBBAA
@ATNG8:03768:06844
GATGGTAGGCGACATACATACGCGCCAGAAGATCAGGAACTCTAGAAGAATTCAGATTTTTAACACGAGAGTAAACGTAAAAAGAAGGTTTTACAAGACTCACGTTAACAATATTGCAGCAGTACGCACACAATCGAAGCGCAGTAAGGATGGCTAGTGTAACTAGCAAGAATACCACGAAAGCAAGAAAAAAGAAGTACGCTATTAACTATTAACGTACCTGTCTCTTCCGAAACGAATGAGTACGATGAGATCTCGTGTGCTACCATCGATGGATCTGAGTCT
+
8?CC@BBB?BBCCBCCBCB@BA;;68==>9<<?BAA?C=A@??@@@:==29.3;;99499$9299@B@AE?9:;,:=;9999$99<>:;<<1<>>:@99:BBC:;89?BB>ABC@999CB:69?>=A@99:A?@BCC?AACBCCA@>A@CAA>AAABC;;;@CCBBBB?BC?@AC;97877-39;<////00%0>500/0;<=??<?<?>AA;A=99;;;4;@A@@??;?4:;?<A?@=@AAAAAAABED@@?AAAAAAA@?????<?B=A@;@=@@@?@@@@A?
@ATNG8:03727:06873
GATGGTAGTGATACAGATCAGACACCAGAAGATCAGGAACTTAGAAGAATTCAGATTTTTAACACGAGAGTAAACGTAAAAAGAAGGTTTTTACAAGACTCACGTTAACAATATTGCAGCAGTACGCACACAATCGAAGCGCAGTAAGGATGGCTAGTGTAACTAGCAAGAATACCACGAAAAGCAAGAAAAAGAAGTACGCTATTAACTATTTAAACGTACCTGTCTCTTCCGAAACGAATGAGTACGTGTGCGACGTGTCTCCTACCATCGATGGATCTGAGTCT
+
5@?;8<<BDCCCDCCCCABAGCCBC@DBB@BBCCDC@B>@A:?@@<>A?A?@@@9::::)9;=AA@BBB???C=@@???>?.=;39,3333$33;49:8:688./*.276,2-/).563655;;;;@==<;;6::@A=???><5556;6::=7=BAABBBB=@>>>AA=@C:>=?49:5555&27=6;A==>*3503/..55625-239:556(5>4>?@?@<?AA;;;?<?;?@@9=AAABBBBBA=8:9=>?>?@????>>>;?=<:=@???;;8;BC@?@?@@=
@ATNG8:03732:06863
GATGGTAGTGTGTCTCTGAGAGTAGTACTCATTCGTTTCGGAAGAGACAGGTACGTTAATAGTTAATAGCGTACTTCTTTTTCTTGCTTTCGTGGTATTCTTGCTAGTTACACTAGCCATCCTTACTGCGCTTCGATTGTGTGCGTACTGCTGCAATATTGTTAACGTGAGTCTTGTAAAACCTTCTTTTTACGTTTACTCTCGTGTTAAAAATCTGAATTCTTCTAGAGTTCCTGATCTTCTGGAGATACACATGATACTCTACCATCGATGGATCTGAGTCT
+
<CCD@DCBCCCCCDDDCCCCCCBBBCBBBB??>?BCC<CC?C?CCCDCCC?CCDDD=A=ACCD@D@BCCCCCCCC@CCGCC5CC@CCCD>CCBC?CCDABB:;;@CBC?BADGDCCD@BBB?B?CBCCCBBB@CCCC@CCCCCCCCCBBBBBBBB@CBB@BF@B@BBBCCCCCHFCCCCC;B?B?AA@@@0@ABBB<BBBBBCDCCC@CDDD2D@@BF@C@BCBDCBAA@@<@<@AAABC@CCD@BCCCCCCBBBDCCCDCCC@@=?BBBDBB@BBCCCBCCBB
@ATNG8:03732:06870
GATGGTAGCTCTGCTCTGACTCTCGTACTCATTCGTTTCGGAAGAGACAGGTACGTTAATAGTTAATAGCGTACTTCTTTTTCTTGCTTTCGTGGTATTCTTGCTAGTTACACTAGCCATCCTTACTGCGCTTCGATTGTGTGCGTACTGCTGCAATATTGTTAACGTGAGTCTTGTAAAACCTTCTTTTACGTTTACTCTCGTGTTAAAAATCTGAATTCTTCTAGAGTTCCTGATCTTCTGGCGCGTATGTATGTCGCCTACCATCGATGGATCTGAGTCT
+
CCBB@BCCABACCCCCBCCDECCBBBDDCCBB?ACCB>BC@C@DBBBBBC@CCCCC@C@CCBB?C@CFDFDCCBB@BCCDD5BB=C;;;8;C@A?BIE@CC<;;BCBC@BFFBBBCF@BBC@C@CCBBCBAA=@BBB@CCCCCCCBBCDCDMBCB?CCD@BB=@=@ABCCE;;;=@;;;;.;9A;;;;;.9@ABD>CBCEEGIEBC?CEIH5CCCCC@FABB@BCBBBCD?B?BCECBB?BBGAICFAAACCBCBBBB@?;@BB?BBBBBBA?BCCCCAAACC
@ATNG8:03733:06885
GATGGTAGCTATACGTATATCTATGTACTCATTCGTTTCGGAAGAGACAGGTACGTTAATAGTTAATAGCGTACTTCTTTTTCTTGCTTTCGTGGTATTCTTGCTAGTTACACTAGCCATCCTTACTGCGCTTCGATTGTGTGCGTACTGCTGCAATATTGTTAACGTGAGTCTTGTAAAACCTTCTTTTTACGTTTACTCTCGTGTTAAAAATCTGAATTCTTCTAGAGTTCCTGATCTTCTGGGTCTCTCTCTCACGCACTACCATCGATGGATCTGAGTCT
+
5ABB?BBCCCDCCCCCCCCCCCCBBDBCBCCC?BB@B<BB?B@BBCCCCC?CCBBB@D@BBBB?B@CCAAACBAA???>>>1=A=A>??8?AAB?CBB=@?9879A@A?BBBBBBBB>BBB@B?BAAAA>>><@BAA;??@@>>=>>@@@@@@@@;:;;;==:=;>>BAAAA>>:>>>GH6A=A:>>@@@/@@@@A:@889AB=;;;4:;;:)7<?@C;?;?B=A@@A;;;=A;??AAAB<AAAB:AAAA@@@???@@@@B>::;<;:;;CAA:=>;;;>>>;;
@ATNG8:03734:06881
GATGGTAGGAGACACGTCGCACACGTACTCATTCGTTTCGGAAGAGACAGGTACGTTAATAGTTAATAGCGTACTTCTTTTTCTTGCTTTCGTGGTATTCTTGCTAGTTACACTAGCCATCCTTACTGCGCTTCGATTGTGTGCGTACTGCTGCAATATTGTTAACGTGAGTCTTGTAAAACCTTCTTTTTACGTTTACTCTCGTGTTAAAAATCTGAATTCTTCTAGAGTTCCTGATCTTCTGGCGCTCTGTCACGTCTGCTACCATCGATGGATCTGAGTCT
+
6CCC@CCC?BBBBCCCBBBCCCCCCBBBCCAA?ACCC>CC?B<9;;CCCC@BBB@?<?=@BBB?C>@?BBBBBAA=@?@?@2@A?BBCC>BBBB@BAB=@@>==>BBB>AABBBBBB?BA?<?<>>>>@>==<A??>=AA>>=A@@@>?=@>>>>98:9;AA;=;AAA==@@@D9@????6?<>:=====.<>AAD9>>>>@>>>AA<AAAA/A::;B=A<>><?AAAAAA<A<AAAAA?9;;;:=;9;<;;<=9<<D666A>=<=@@>>>9:5:<AAC@>>AA
@ATNG8:03735:06872
GATGGTAGAGAGACTGTAGCGCACCCAGAAGATCAGGAACTCTAGAAGAATTCAGATTTTTTAACTCGAGAGTAAACGTAAAAAGAAGGTTTTACAAGACTCACGTTTAACAATATTGCAGCAGTACGCACACAATCGAAGCGCAGTAAGGATGGCTAGTGTAACTAGCAAGAATACCACGAAAGCAAGAAAAAAGAAGTACGCTATTAACTATTAACGTACCTGTCTCTTCCGAAACGAATGAGTACTATGTAGAGCTCTATACTAATCGATGGATCTGAGTCT
+
;A@A9BAA;BBCCC9;;CCCBAA@F9;;B?@BAA?>5;5;?@;;8B@BA?B=?@@AAAAAA'>9999?>;>>77929@ACBCC5BB==5;;;0;<@9A>?>>=>9::8;>AB=AAC?BBAAB;;;BA;;;@;;;4:AAC?BACCCCA@=@@CBB@BB@@@BBA?ACAAAA=??<??><@@>=>8>?@>>>>>>>%;@:00/=>A:::;=6;;::3:6;9?>>:>>@9:8A;?9>>>6<<=9;;?;?>BA@?>>???>=8:A?A>=>B=?;;;>D<@>=>??>=87
@ATNG8:03736:06891
GATGGTAGTAGTACACTAGTCATACCAGAAGATCAGGAACTCTAGAAGAATTCAGATTTTTAACACGAGAGTAAACGTAAAAAAGAAGGTTTTACAAGACTCACGTTAACAATATTGCAGCAGTACGCACACAATCGAAGCGCAGTAAGGATGGCTAGTGTAACTAGCAAGAATACCACGAAAGCAAGAAAAAGAAGTACGCTATTAACTATTAACGTACCTGTCTCTTCCGAAACGAATGAGTACTACTCTCAGAGACACACTACCATCGATGGATCTGAGTCT
+
<A?@8@A=====>>?><<<;;==;@<@BB:DCA@@C@I:;;CAA<B@BB:B@BBBDADDD3C@CBB;;9AA==<577:94444#4<7<.555&59<49;;9>=<9;6;=AA?CBB@CCBABBDC;<<ACBBBB>A@@@=@@AA??992:2:=B=CBCB@?@B?CBBBBA?@?<???=A????8@=B?DCDDD2893938?@?@B?:7377/.(.(.8>>>;@:44443-36333(3::5:;:888:===;:@BBC@BBB@@:AB>94965599?;9:9@999@@@
@ATNG8:03740:06850
GATGGTAGTAGTACACTAGTCATACAGAAGATCAGGAACTCTAGAAGAATTCAGATTTTTAACACGAGAGTAAACGTAAAAAGAAGGTTTTACAAGACTCACGTTTAACAATATTGCAGCAGTACGCACACAATCGAAGCGCAGTAAGGATGGCTAGTGTAACTAGCAAGAATACCACGAAAGCAAGAAAAAGAAGTACGCTATTAACTATTAACGTACCTGTCTCTTCCGAAACGAATGAGTACGAGAGAGCACACGTGTCTTCCATCGATGGATCTGAGTCT
+
CCCC=CD?=;;;>===<<><<<=<554:5:5559:5<8>@EDFCC?A@>B>ABB;;;;;);=AAACDBBA::9/9=???A@0@@;=7<<<0?>@=@@AA?@@:::6;=@A?A@@=@AAABBBBCDCDCC;;:@C@@A=@CCBBBAB?B?B;;9;BBCDCCC@CDAAAA<AA<000<>>0::,7;;9<=>=>1<A>BBCCBBBBB?@8;;BB;>5;;;;;7;AAAA@A@C>AAF>A??=@@?CCCBBBCBBBBAA???BAABAA<?;?B>>>>>=AA>>>A;;;;
@ATNG8:03740:06857
GATGGTAGGAGACACGTCGCACACGTACTCATTCGTTTCGGAAGAGACAGGTACGTTAATTTAATAGCGTACTTCTTTTTCTTTGCTTTCGTGGTATTCTTGCTAGTTACACTAGCCATCCTTACTGCGCTTCGATTGTGTGCGTACTGCTGCAATATTGTTAACGTGAGTCTTGTAAAACCTTCTTTTTACGTTTACTCTCGTGTTAAAAAATCTTGAATTCTTTCTAGAGTTCCTGATCTTCTGGCGCGTATGTATGTCGCCTACCATCGATGGATCTGAGTCT
+
4444.49A=AB@@BC;99=A>BCCCCBBBCCCABBBG?CC>B>@B@BABB@CCBBB@D@FF=@=@A@??ABCC?BBBAA/897(3773,3@?:6BBB<=?799@@@A;>@@782@A>ABB?B?A???@7836;;?B?B?>@?@AA85879?AAA<???<AB<A<===ABAA==45:9::+86=599999*9>ADD:BAAA;55667+.....#...(/:494/33(399;<==8=588BBBB>BAC>?>=?@?@887>???AA=>894:@AAABC>B????EBBBC
@ATNG8:03743:06852
GATGGTAGTGCGTGAGAGAGAGACCCAGAAGATCAGGAACTCTAGAAGAATTCAGATTTTTAACACGAGAGTAAACGGTAAAAAAGAAGTTTTTACAAGACTCACGTTAACAATATTGCAGCAGTACGCACACAATCGAAGCGCAGTAAGGATGGCTAGTGTAACTAGCAAGAATACCACGAAAGCAAGAAAAAGAAGTACTCTATTAACTATTAACGTACCTGTCTCTTCCGAAACGAATGAGTACTGTATCTATGTGTGCGCTACCATCGATGGATCTGAGTCT
+
:<>>?CCCCBB@@;?=AAACBB;::)5;<9<BBCA@5;7;;>;:::600*/3//333333$3389;?>A=>:963//(//////#/729::::*<<<8<666><BBD9B@A@?@DF@CBDBDCCCABBCABABB>AB@@=@;:;AB@@=@=B;:8:CCCDDBC@BBBBBB?BEG;::=@@999+9??;=>=??.=?<=><>???;:9>7@AB?:?057=>A9>>::;:99=656605//*/66;;;@::;??>===>>>BB@@@@@@<@>>;:::4;=>>;887=.
@ATNG8:03744:06877
GATGGTAGAGTATCATGTGTATCTCCAGAAGATCAGGAACTCTAGAAGAATTCAGATTTTTAACACGAGAGTAAACGTAAAAGAAGGTTTTACAAGACTCACGTTAACAATATTGCAGCAGTACGCACACAATCGAAGCGCAGTAAGGATGGCTAGTGTAACTAGCAAGAATACCACGAAAGCAAGAAAAAAGAAGTACGCTATTAACTATTAACGTACCTGTCTCTTCCGAAACGAATGAGTACACATCGTCGTTGTCGTGCTACCATGATGGATCTGAGTCT
+
55:<7=666:=;9;<;;;;@A>5545944.498:<<9@=@>00///*/:6;8==<=BDCD1@79;@?BBAAB@D9@9;599+9<:>;>@@2@@;@BC@A?9944.45::5;:=355::?>>?;?996>B@@:=ACC?A@@;;9@B@C@CCDBBBCBBABD?BCA?<?>B?9==;+//88828:<7==<<;;%3359<;;8888838,3332+2+..///)////56>:<6<::(///)/779;<>>9;977;<4405=<<;;;???6::<5548<8889;8333
@ATNG8:03746:06890
GATGGTAGCTCGCTGATGATATCTCCAGAAGATCAGGAACTCTAGAAGAATTCAGATTTTTAACACGAGAGTAAACGTAAAAAGAAGGTTTTACAAGACTCACGTTAACAATATTGCAGCAGTACGCACACAATCGAAGCGCAGTAAGGATGGCTAGTGTAACTAGCAAGAATACCACGAAAAGCAAGAAAAAAGAAGTTACGCTATTAACTATTAACGTACCTGTCTCTTCCGAAACGAATGAGTACGAGAGAGCACACGTGTCTACCATCGATGGATCTGAGTCT
+
6><>8<<<<====??CCCBBCCCCC@AAB=BBCBBB@B>;;;;;:@=@A<?<?ACAAAAA2A=ABC@??C@??=5>?;;::9$9:5<9?@A2?B>9?D@B@AA00-06:;<E@B?BBB;;;AB;;<;;BBBB@BBBB?BBBDMCCB@C@B;;;;BBBFECC?A@@ABB?BB@BBB=?>:999*9<<89:::::%9@<9949@ABBCC@B?A@=>:?:>@CEE@BBBA@?B@B?BBD>CCC=??A::999:BBBBBBBBBBCBBBBBBB?BBBBB>>====@B@@:::
@ATNG8:03748:06889
GATGGTAGGCGAGAGTGAGACGCAGTACTCATTCGTTTCGGTAGAGACAGGTACGTTAATAGTTAATAGCGTACTTCTCTTTCTTGCTTTCGTGGTATTCTTCTAGTTACACTAGCCATCCTTACTGCGCTTCGATTGTGTGCGTACTGCTGCAATATTGTTAACGTGAGTCTTTAAAACCTTCTTTTTACGTTTACTCTCGTGTTAAAAATCTGAATTCTTCTAGAGTTCCTGATCTTCTGGGTCTACGCTCGTCGCGCTACCATCGATGGATCTGAGTCT
+
4;44.49@=AABBA@ACCCCABADGCDDGFBA?ACCC=DB>@@CCCDCCC@CCCCC?B?CB@@>@=BCDBBBBBA=@A?>?3?B;@9::39@@A;???;?B?A@AA@?B>=?CCBB?BAA<@<@>>>???A<B???:>>AAAAAA=>>CA>8894///966179ABB???B@@@9@AA5A:=:=?AAA/@@::939==>=>>=::18888(8==>@<?<?A<@=>>>=>=C=787=AB>E@?@7<:9::::::@@@@@A;::A=BBB?::;<AA>==@@@AA
@ATNG8:03750:06862
GATGGTAGCACGACACGACGATGTGTACTCATTCGTTTCGGAAGAGACAGGTACGTTAATAGTTAGTAGCGTACTTCTTTTTCTTGCTTTCGTGGTATTCTTGCTAGTTACACTAGCCATCCTTACTGCGCTTCGATTGTGTGCGTACTGCTGCAATATTGTTAACGTGAGTCTTGTAAAACCTTCTTTTTACGTTTACTCTCGTGTTAAAAATCTGAATTCTTCTAGAGTTCCTGATCTTCTGGTCTACTACACTGTACTCTACCATCGATGGATCTGAGTCT
+
?DAB9ACEDCC;66B@ACB;9:BCECCCCCBB@BCCC>CD@C@BCDDCBB@DCCCC?C@BBCC@CBAACBBBBBB?BDDGD/GD?CABD<DCCC?CCC@BB?@@ABBB?BAA@CBBB>BBA:>9?>>>A>>><A@@?<@@A><<=AAADA???AC=<=<=??;><AAAAAAA@@;@??DB;B=A=?<=<<,<=666)--3---998;:??>>.9=<<B;B:;;7:>>?;;;<@<@?BAAA5::B>AA@?@@@AA>>>>@@@@AAA<A>?@B>><>>@@@:::>?
@ATNG8:03750:06880
GATGGTAGATACTCGCTGATACACCCAGAAGATCAGGAACTCTAGAAGAATTCAGATTTTTAACGCGAGAGTAAACGTAAAAAGAAGGTTTTACAAGACTCACGTTAACAATATTGCAGCAGTACGCACACAATCGAAGCGCAGTAAGGATGGCTAGTGTAACTAGCAAGAATACCACGAAAGCAAGAAAAAAGAAGTACGCTATTAACTATTAACGTACCTGTCTCTTCCGAAACGAATGAGTACACACTCTCATATGACACTACCATCGATGGATCTGAGTCT
+
:CBB@BDCCCBBBCCCCCCBBBBDD>BBB?BDDCBB@B?BBBBBBB@BG@B@BBB@ABBB2B?BBBACCBCBBB=BBBBBCB3BD?B=AAA7@AB=ABBCCCGBB@CGGE?BBB@CBBBCCCBBCCCCCCCB?BBBB@BBCCCCBB?B@C::;;CCEEDCC?AACBBB?AB?BCC>BABBB;@==9999999%9@;@@AACBBAB>A>@ACC7;8;BBCB@CCCCACB?B@@@@<@DC@BBCCCCC@AACBBBBCCD>@@BBBCCC?AAABBBB?CCBBACCBBC
@ATNG8:03753:06890
GATGGTAGCAGACGTGACAGAGCGCCAGAAGATCAGGAACTCTAGAAGAATTCAGATTTTTAACACGAGAGTAAACGTAAAAAGAAGGTTTTACAAGACTCACGTTAACAATATTGCAGCAGTACGCACACAATCGAAGCGCAGTAAGGATGGCTAGTGTAACTAGCAAGAATACCACGAAAGCAAGAAAAAAGAAGTACGCTATTAACTATTAACGTACCTGTCTCTTCCGAAACGAATGAGTACGATGAGATCTCGTGTCTACCATCGATGGATCTGAGTCT
+
>>==9<;;;?ACCB?@B=B69:CCK@BBC@DCCC@@>@?@AAAABD@CC?B@BBAABBBB3B@BBAAAABCBCB>BBBDHHH5BA=A5;;;.;CD@CBABBABBA=B@BC=@AC@BBCDDCCCCCCICCCBB>BCDD?A@CCCB@@=@?BAA?ABBBBDCC@CBBCCC@BB@@??:??=??8=?@;::::9:%:>;>AAADCBBB9955<=<.818>AAB?BB@@@BB?A?ABB=ACB?BECCBBBBBBBB???A??????AA==8=??;;;B=BBABB>>;;;
@ATNG8:03757:06855
GATGGTAGTCTCAGATAGTCTATAGTACTCATTCGTTTCGGAAGAGACAGGTACGTTAATAGTTAATAGCGTACTTCTTTTTCTTGCTTTCGTGGTATTCTTGCTAGTTACACTAGCCATCCTTACTGCGCTTCGATTGTGTGCGTACTGCTGCAATATTGTTAACGTGAGTCTTGTAAAACCTTCTTTTTACGTTTACTCTCGTGTTTAAAAAATCTGAATTTCTTCTAGAGTTTCCTGATCTTTCTGGTCTACTACACTGTACTCTACCATCGATGGAT
+
55B=9===<<<<656<<;;;;;;;<<<;;;==;BDCD=BB@B@C<;;66>155<<=.96;A<<7@;@969;;==>7;;<@=,9;4::BC69955.5592992999A=C:?CCCCCCC??>::>499@00///)////)/9555<//-5------818897/4.5.449;556==6;;<=<0<:?466>=<$55555)5//////////)/9999$955/7)//)//)///79999)4.4444444)44<.5555999:<:566655555/)//-----(--
@ATNG8:03720:06933
GATGGTAGGCGACATACATACGCGCCAGAAGATCAGGAACTCTAGAAGAATTCAGATTTTTAACACGAGAGTAAACGTAAAAAGAAGGTTTTACAAGACTCACGTTAACAATATTGCAGCAGTACGCACACAATCGAAGCGCAGTAAGGATGGCTAGTGTAACTAGCAAGAATACCACGAAAGCAAGAAAAAGAAGTACGCTATTAACTATTAACGTACCTGTCTCTTCCGAAACGAATGAGTACGAGAGTCAGAGCAGAGCTACCATCGTTGGATCTGAGTCT
+
BC>C@CCC?CBBBDCCCCCDDC@@@?@CCACCCCCC@C@CCCCCCC?CB?B?BABCDDDD2D?BBCDCCCCCCD>BBAA@@@2A@?B>AAA8BCC@DBBBCCB??>@@CC@BBC@BCCBBADCDCB@@ACCC?BBDD?BBCCCCCC?A=AAA>@CCECBBB@BBBBBC@CC@CAD=??BAA<A@@?BCCCC3BB@BAAAABFDF:9::CCC>A>ABCHHACCAA@BC@CADCC?CCC@BCBCCCCCBBBAAABBBBBBBBBBBCC?AABAB?A?CBBBB>>>B@
@ATNG8:03723:06943
GATGGTAGAGTATCATGTGTATCTCCAGAAGATCAGGAACTCTAGAAGAATTCAGATTTTTAACACGAGAGTAAACGTAAAAAGAAGGTTTTACAAGACTCACGTTAACAATATTGCAGCAGTACGCACACAATCGAAGCGCAGTAAGGATGGCTAGTGTAACTAGCAAGAATACCACGAAAGCAAGAAAAAAGAAGTACGCTATTAACTATTAACGTACCTGTCTCTTCCGAAACGAATGAGTACGAGAGAGCACACGTGTCTACCATCGATGGATCTGAGTCT
+
48::8@B=BBBC>?B@AACCB?;>B499;8<><A@A?B?CCCCBBB@CC?B?BAAAAAAA2A@BCCCCBBBCBF>BB@@@@@0@D?C=ABA9AEF@BBCCCCBCC?C@EC>@@@@ECBBCBCBBBBCCCDCC@DC@@<@BBA@@DD=A?A;;9;CCDCCBB?BBBACCACB@AAA=??CCC799>;999999%:<;9@:A=<BBC?B?;CBD>B>A=BCB@BCBA@@B>B>BDE?FCC@BBCBCBBBBBBDBAAABBBABBBBBBC@BBAABBB?CBAAABBBBA
@ATNG8:03727:06929
GATGGTAGCGAGCGGTGTGTATACCAGAAGATCAGGAACTCTAGAAGAATTCAGATTTTTAACACGAGAGTAAACGTAAAAAGAAGGTTTTACAAGACTCACGTTAACAGTATTGCAGCAGTACGCACACAATCGAAGCGCAGTAAGGATGGCTAGTGTAACTAGCAAGAATACCACGAAAGCAAGAAAAAGAAGTACGCTATTAACTATTAACGTACCTGTCTCTTCCGAAACGAATGAGTACGAGAGTCAGAGCAGAGCTACCATCGATGGATCTGAGTCT
+
//<93=AA@@@A@B?@@@B@AABB?BBB?@A=?:9298=>@=<<@<883868<;999::*9=@BCDCCCCCCG?ECBCCCC1CC?B@CCC9CDD@CCCCCCCCC?B?BCDBBA?BDCCCABBCCBBB@A@@?B?@@?BBCBB@@A?B@BBB?BBBBBABB>BBBBBB>AB>BCC><<999.:::5:=>>?/@A<????ABBBD:=:=?AA9=:<<BCCACCAAABB?A?AAA<ABB?BBCCCCCBBBBABBBDBBBAAABBBBB>B@A@AAD?DDCCBBBBBB
@ATNG8:03729:06907
GATGGTAGGGCGAGAGTGAGACGCAGTACTCATTCGTTTCGGAAGAGACAGGTACGTTATAGTTAATAGCGTACTTCTTTTTTCTTGCTTTTCGTGGTATTCTTGCTAGTTTACACTAGCCATCCTTACTGCGCTTCGATTGTGTGCGTACTGCTGCAATATTGTTAACGTGAGTCTTGTAAAACCTTCTTTTTTACGTTTACTCTCGTGTTAAAAATCTGAATTCTTCTAGAGTTCCTGATCTTCTGGGTGCGCTACAGTCTCTCTACCATCGATGGATCTGAGTCT
+
<BAA>@<44)4:4;9;5<@B@CCDCCBBCCBA@;?:9:,;@<@?BCCCCCC?BAAA@-0/9//)/169:?ABB>@<:9999:%93238997&3;;>7A@B>BC?989@:99)8<>>?BBC?BB><?=AAA<<::;<A???:===>===>??=>=>>=?;>=A<>>;>=BBBBA????:==BFB5A5;198<<=='=?<==29::///898=39:::)5978>5>9>@9@@@B;;;=A;>>??>=89///)///<::>B@>>>?C==----3---===7@@AAA;;;><
@ATNG8:03731:06913
GATGGTAGGTGCACATGAGTGTATCCAGAAGATCAGGAACTCTAGAAGAATTCAGATTTTTAACACGAGAGTAAACGTAAAAAGAAGGTTTTACAAGACTCACGTTAACAATATTGCAGCAGTACGCACACAATCGAAGCGCAGTAAGGATGGCTAGTGTAACTAGCAAGAATACCACGAAAGCTAGAAAAAGAAGTACGCTATTAACTATTAACGTACCTGTCTCTTCCGAAACGAATGAGTACTATGTAGAGCTCTATACTACCATCGATGGATCTGAGTCT
+
<;;<8<;?7@=CCCCBCBCIEFCBB@CCD?DCBCCD?D?BCECG@A>@@=@?BBBBBBBA2B?CCCFFFDCCCC;@A;;;;;*:B>B?CGD=CCCADCCA@@C@@>A@BBABBD?CBBBBBBDCCCCCCCCC@CBBCAA@@CECBB?C?BBB@BCCBBCBC@CCCDCC@CC?ABB?BABAC>CBBB@@???.8828>??BBECC@F?CBCCAB@CBBBB>BBCBBCC?B?BBB<ABB@AAACCCCD???BBBBBBBBBBAAABBB@BBBBC>B>BC@@@BCC@@
@ATNG8:03735:06925
GATGGTAGTAGTATCGCGTCGCTATCCAGAAGATCAGGAACTCTAGAAGAATTCAGATTTTTAACACGAGAGTAAACGTAAAAAAGAAGGTTTTTACAAGACTCACGTTAACAATATTGCAGCAGTACGCACACAATCGAAGCGCAGTAAGGATGGCTAGTGTAACTAGCAAGAATACCACGAAAGCAAGAAAAAAGAAGTTACGCTATTAACTATTAACGTACCTGTCTCTTCCGAAACGAATGAGTACGTGTGACGTACGTGAGCTACCATCGATGGATCTGAGTCT
+
/:;;4<<<<///7<97;999;5599949>>=@CBB;;8;<@DE<;:C;;:4;2;@@BCCCC1C?B@@@CCBC@@@8939:99;;%;B>C49999$555.5555<:555.575505<<8=ABBCCBCBC;;;BBBA?ABAB@BBACCC@A?A@DBB?BCCCIBBB@CCCAAB>AA=AAC@>==BB6<::4:999::%:>;00,0>>?A??;><?;?=;>:<8???;B?CCCCC=@479<6;=?385:>;8;==333<<<::444443::<=7===B;@:7>==BBBB@?>
@ATNG8:03737:06942
GATGGTAGCAGACGTGACAGAGCGCCAGAAGATCAGGAACTCTAGAAGAATTCAGATTTTTAACACGAGAGTAAACGTAAAAAGAAGGTTTTACAAGACTCACGTTAACAATATTGCAGCAGTACGCACACAATCGAAGCGCAGTAAGGATGGCTAGTGTAACTAGCAAGAATACCACGAAAGCAAGAAAAAAGAAGTACGCTATTAACTATTAACGTACCTGTCTCTTCCGAAACGAATGAGTACAGAGAGTACGATATGTCTACCATCGATGGATCTGAGTCT
+
B>>>9BBBBBCDCC;;;CCCCCCCCABCC@CBCCBB?C@CCCBBBA?BBAF?AA=99:99'9<A@B???CB@AA;?B;;;;;*;B<@5;;;&9@<?>BACCCC@@=A>BC@CBD@CCCCDCCCBBBBBBBBB@BCEC@BCBBBBBB?C?BBB?BBCBBBBB?BCDDDC???9:9::??@AA=?==<:99999%:?;?AAABBBBD?B?@@?>5;7;@CBB@@@@AA@@=??BCK>BCCAD@@?DBBBBBBBBBBAAAABDDC>>>C>CAA@@??<?>@=>;;;>>
@ATNG8:03737:06946
GATGGTAGGACGAGCGTCTGAGAGGTACTCATTCGTTTCGGAAGAGACAGGTACGTTAATAGTTAATAGCGTACTTCTTTTTCTTTGCTTTCGTGGTATTCTTGCTAGTTACACTAGCCATCCTTACTGCGCTTCGATTGTGTGCGTACTGCTGCAATATTGTTAACGTGAGTCTTGTAAAACCTTCTTTTTACGTTTTACTCTCGTGTTAAAAATCTGAATTCTTCTAGAGTTCCTGATCTTCTGGGCAGACTCTCACACGCCTACCATCGATGGATCTGATCT
+
5<<=7<<=.4444544:<<<>AA@<A<<<<9979@@<2559>266>@@?@<@?6966;6;;@B:C@B=>9999@;755555$555)5455)5=<<8=>@466;AA?@BC=AABCBEDD>BAA=A=BCCC;;;;8;AAB8;;;;DA@@>000>=8898=>>9BC?C?::;9BBBBC?B@@@@7@@C?BBLKE0AA;;;;-;B@A?AA@==49=9=$955;>8>555.555:::<2669:<=5505<<<4<@@@999@=999@AB=BBA8999@@9929949:>445
@ATNG8:03745:06931
GATGGTAGGCGAGAGTGAGACGCAGTACTCATTCGTTTCGGAAGAGACAGGTACGTTAATAGTTAATAGCGTACTTCTTTTTCTTGCTTTTCTGTGGTTATTCTTGCTAGTTTACACTAGCCATCCTTACTGCTGCTTCGATTGTGTGCGTACTGCTGCAATATTGTTAACGTGAGTCTTGTAAAACCTTCTTTTTACGTTTACTCTCGTGTTAAAAATCTGAATTCTTACTAGAGTTCCTGATCTTCTGGGCTGCGCTGGATATGCGCTACCATCGATGGATCTGAGTCT
+
////)///)//999555@B@@@BB<65<<A;;7;BAB<BC4;6:44<===:=>::=8?5;44;.405:::;:::;6::===+886888<=18668:(0(/6068(3355252'286662556877273:87----22074--(---45;=555=::98>>;>??:><0718==BBBBBB7;799:-9)/)//666)66799-36;///9;8;:7>==,=///8386@D6:8<;;78848085:=::68888/887599//)-32,,---777277;A?@@;?DBCA<<<AB
@ATNG8:03746:06924
GATGGTAGCATCATGCATATCTCACCAGAAGATCAGGAACTCTAGAAGAATTCAGATTTTTAACACGAGAGTAAACGTAAAAAGAAGGTTTTACAAGACTCACGTTTAACAATATTGCAGCAGTACGCACACAATCGAAGCGCAGTAAGGATGGCTAGTGTAACTAGCAAGAATACCACGAAAGCAAGAAAAAAGAAGTTACGCTATTAACTATTAACGTACCTGTCTCTTCCGAAACGAATGAGTACAGAGAGTACGATATGTCTACCATCGATGGATCTGAGTCT
+
6DGLACAABCCCDBBCCCCCCCCCB?CEC?A@BB@A=@;;;9::5B?AB?B@BBABCDDG1A?BBBBBBBC???8<<<@???,?A=<9ADD9CCC@DCDCBCC;;;0;>AC@CDD@BBBBBCBCBBBBBCBBB@BBBC@CBBCDCCB@FAF::;;CCCCCCC@AAABCB?AB=BCC=@?:::,8<<;::;;;;%;>:00,0=>>@AB=A>ABCB??<;;ACC@CDCBBBC?C?BBB<BBB?BBCAABB???BBAAABCBCBBBBBBBB?BBBAACC=CAA?A<>>AA
@ATNG8:03747:06904
GATGGTAGGTGCACATGAGTGTATCCAGAAGATCAGGAACTCTAGAAGAATTCAGATTTTTAACACGAGAGTAAACGTAAAAAGAAGGTTTTACAAGACTCACGTTAACAATATTGCAGCAGTACGCACACAATCGACGCAGTAAGGATGGCTAGTGTAACTAGCAAGAATACCACGAAAGCAAGAAAAAGAAGTACGCTATTAACTATTAACGTACCTGTCTCTTCCGAAACGAATGAGTACTATGTAGAGCTCTATACTAATCGATGGATCTGAGTCT
+
CC>C@CCC?BBBBCCCCE:9=CDBB?CBB>BAA@@?=A>ADCBBBB@BB>B?BBBABBBB5B@ECCIFCHBABF>BBBCCCC5CB>B>BBB7BBA>BCCCC@@00,0<@@=@AB?BA@?@FDCDCBBCCCCCACCCCCCCCBAB?B=@::6;ABBBBBC@CCCAA?=@A=999=@@@@@:AA@<@@@@@.=@:979?AAA??<?>BBA=:=;??BCBADDBBBBB@BACDC=BBC?AACCBCCB???BB?>?BBBBBBBBBB?BBBC>><>@@@@@@@@@
@ATNG8:03754:06906
GATGGTAGTAGTACACTAGTCATACCAGAAGATCAGGAACTCTAGAAGAATTCAGATTTTTAACACGAGAGTAAACGTAAAAAGAAGGTTTTACAAGACTCACGTTAACAATATTGCAGCAGTACGCACACAATCGAAGCGCAGTAAGGATGGCTAGTGTAACTAGCAAGAATACCACGAAAGCAAGAAAAAAGAAGTACGCTATTAACTATTAACGTACCTGTCTCTTCCGAAACGAATGAGTACACATCGTCGTGTCGTGCTACCATCGATGGATCGTGAGTCT
+
4:B>9DB@?:<<<;<<@@DCA;66<7;>@=@@CE;;8;=@AC;;;C@CC@D@BB@@@DBB0B?AABCDCBA:::5:9;CCCC1AB?A=BBB;BEF@BBBCDDD::;;ADF@CBB?BCCCCCCCCCCBBBCCC@CCBB?BABBCCBB?B@CBB?BCCCCCCC@CBBBBB@BC??>?<??@@@9???;999999%9?;??>?CCDDC>A=A@AA:>:>>BCC@BBCCBBB?A>AAB=BCC?AABBBA99:@A??9::?A;:;:00/::5:@@@?==6;=773:77786
@ATNG8:03754:06923
GATGGTAGATACTCGCTGATACACCCAGAAGATCAGGAACTCTAGAAGAATTCAGATTTTTAACACGAGAGTAAACGTAAAAAGAAGGTTTTACAAGACTCACGTTAACAATATTGCAGCAGTACGCACACAATCGAAGCGCAGTAAGGATGGCTAGTGTAACTAGCAAGAATACCACGAAAGCAAGAAAAAGAAGTACGCTATTAACTATTAACGTACCTGTCTCTTCCGAAACGAATGAGTACGAGAGAGCACACGTGTCTACCATCGATGGATCTGAGTCT
+
5B>C?CC>BCCCC@BACHCBAB:998;BDACDCEA?>?@CBCBBBB?AC?C?BCBBCCCC2B?BCCBBBBB@A@8>?>>@@@1@D=A<@@@9@CCADCCCBBB997;?BC@CCC@CBBBBDDCBBCCCBBCD@DCBB?BBBBAAAB?B?B?@>@CCCCCCC?CCCCCA?BB?BCF?AA???8?@@<@AABB3BD@C?>?CDCCC?A>B?BB:>:>CBBB@BBCCCCC?B?BCC>BBB?BBCCCBBBBBBCB>>>BBBBBDABBBB>@A@=::::<::;>>>>>>
@ATNG8:03759:06947
GATGGTAGTATCTGCACACTCTGTCCAGAAGATCAGGAACTCTAGAAGAATTCAGATTTTTAACACGAGAGTAAACGTAAAAAGAAGGTTTTACAAGACTCACGTTAACAATATTGCAGCAGTACGCACACAATCGAAGCGCAGTAAGGATGGCTAGTGTAACTAGCAAGAATACCACGGAAGCAAGAAAAAGAAGTACGCTATTAACTATTAACGTACCTGTCTCTTCCGAAACGAATGAGTACGAGAGAGCACACGTGTCTAATCGATGGATCTGAGTCT
+
CCCC@BBBB?;@BB;;6=@GGFECC@AAA@CCCDBB@B?A@@@AA@?BC@CADC::9A@@.A>AA?@?AAA@AA8@8;4444$4<6;.554&5;<8=@@ABCC;;9;=AA=BBB>ACBBBBCECBCCCCACAACCCC@CCBCBCCC?CAEBB@B@@@CBBC@CCDCBB?BB>AAC@BBB?B>?@A@BBBBB3BC?C@??EFCBB?B?CBBA<?=>>BCC?BBBCAAC@D?BBB<A@C=??BBBBBBBBBCAA@BCBBBAAABAA>ADBBBD?@AAACAA=>>
@ATNG8:03761:06949
GATGGTAGCGCATATCAGCGCAGCCCAGAAGATCAGGAACTCTAGAAGAATTCAGATTTTTTAACACGAGAGTAAACGTAAAAAGAAGGTTTTACAAGACTCACGTTAACAATATTGCAGCAGTACGCACACAATCGAAGCGCAGTAAGGATGGCTAGTGTAACTAGCAAGAATACCACGAAAGCAAGAAAAAAGAAGTACGCTATTAACTATTAACGTACCTGTCTCTTCCAAACGAATGAGTACGATGAGATCTCGTGTGCTACCATCGATGGATCTGAGTCT
+
;>;@8B<69CCBABBCCCCCA@9::6;BB>CGCCBB@B@BBCCCAA?@@>@?@?C;;;;;;%;:A>ACCDDB9;<0<;;;:;:*:?<@:AAA9BBB?CBCCHFCBB?B@CC?AAC?BBDCABBCCCCBCCCCC@CCCC@CCCDDCCC@C@CAA?ADDDCBCD@DC@ABC@AA?BCD?BB???9===<999999%9@<?>>?BBBBB?B?BCBB?B?BBCCCACCCBA@@4:4::/;EG?BBBCBCBCCCAAABBCBBB@@@@@AB@>BBBA@AB?CBBBBCBAAA
@ATNG8:03763:06928
GATGGTAGCACATGCATATCTCACCAGAAGATCAGGAACTCTAGAAGAATTCAGATTTTTAACACGAGAGTAAACGTAAAAAGAAGGTTTTACAAGACTCACGTTAACAATATTGCAGCAGTACGCACACAATCGAAGCGCAGTAAGGATGGCTAGTGTAACTAGCAAGAATACCACGAAAGCAAGAAAAGGAAGTACGCTATTAACTATTAACGTACCTGTCTCTTCCGAAACGAATGAGTACGATGAGAGAGCTCTCTCTACATCGATGGATCTGAGTCT
+
5;<>:BC>>CCBBA@BB;:6@>CC@FGC@;;;BAA?C=A@CCCDD@CC?D?AA@;;;;;)::@?>@>?@?=??6<>;;;;;);B=@5:::&5<<==BCCCCCAA=@@BB?CCC@DCCBBBCCCDBAAA@@A=AA;;8;AAABB@@>B@C;;;;BBDDCDE@CBDBBC8::=>:817;;>@9BBD?BAAB9A=A?BBB??>BAA?B?>>?A17169@AA=AA999;B?B>ABC;BBB?@AABCBAABAA@@?CDGBBBC==::///76;@@A=@>>>BAA888
@ATNG8:03763:06934
GATGGTAGCGCATATCAGCGCAGCCCAGAAGATCAGGAACTCTAGAAGAATTCAGATTTTTAACACGAGAGTAAACGTAAAAAGAAGGTTTTACAAGACTCACGTTAACAATATTGCAGCAGTACGCACACAATCGAAGCGCAGTAAGGATGGCTAGTGTAACTAGCAAGAATACCACGAAAGCAAGAAAAAAGAAGTACGCTATTAACTATTAACGTACCTGTCTCTTCCGAAACGAATGAGTACCTCTCAGACGCTCGTCCTACATCGATGGATCTGAGTCT
+
A<@B@C:66=CC@BACCCBBBBBBB<BBB?BCCA@@=@@CDCBCCC@DD?@>?BBBBDDE5C@CDCABBCFIMF>AABAFEE3BCADABBB;BBD@BBBBCCBBB?B<@@?BBB?CCAAABBABBBAA@A@BACCCCACCBBBDCC@C?BAA?ACBBBCCC@BCCBAA=::5;@A<@ABBC=@?@?=>=???&?C?>@=CBBBBC;?;>??@?B?9:;CB@BCBBCEE@C@BBD>BBB@;;;@@?A?BBBBBBBBABCCDBB@ABAA?>?AAB?B888AAAC@?
@ATNG8:03727:06975
GATGGTAGCACGACACGACGATGTGTACTCATTCGTTTCGGAAGAGACAGGTACGTTAATAGTTAATAGCGTACTTCTTTTTCTTGCTTTCGTGGTATTCTTGCTAGTTACACTAGCCATCCTTACTGCGCTTCGATTGTGTGCGTACTGCTGCAATATTGTTAACGTGAGTCTTGTAAAACCTTCTTTTTACGTTTACTCTCGTGTTAAAAATCTGAATTCTTCTAGAGTTCCTGATCTTCTGGACAGAGTGTGCAGATACTACCATCGATGGATCTGAGTCT
+
:BAB@BCCCCC@;@CCBBB;66<BCBBBECBB@BCCC>CCAD@CBBBBBB@BBBBB?B?AAAB?B?BBCBBBBBC>BA???1?A8AAB@8AACA>AA@=@A=@@BBBB>@ACCFB@@<@BB>B>>>>A>=;>9>>@@<@>@A>@@>@@AAAAA<><>>>=BA;>9>?AAAAA??<?>>>>5><A<@>AAA/A>899.::99::><=>4:;;;+;?@AB=A=AA<AAAA???<@=B???AB:>=@<@AAA>==::::;@@@AAAAA<???@?==:>@@@@A@>>>
@ATNG8:03729:06980
GATGGTAGCGAGCGAGTGTGTATACCAGAAGATCAGGAACTCTAGAAGAATTCAGATTTTTAACACGAGAGTAAACGTAAAAAGAAGGTTTTACAAGACTCACGTTAACAATATTGCAGCAGTACGCACACAATCGAAGCGCAGTAAGGATGGCTAGTGTAACTAGCAAGAATACCACGAAAGCAAGAAAAAGAAGTACGCTATTAACTATTAACATACCTGTCTCTTCCGAAACGAATGAGTACGAGAGTCAGAGCAGAGCTACCATCGATGGATCTGAGTCT
+
::44.4494445;;455555;;660;>==*///7;@49.47777//)//)/389494944$56556<>><?CCC;AA;;;;;*;?=?5:99&9@<4;??99555;.4.4439<=8===<:::<;:::<55/<7///<497:<55658;6<6616=<==??>:C>>??=;:;3///)/0/37*788533333$/;46///88///1606:/3,363338;59::666627.555-5::055?88:AA@A656<<<9<<=>>:::=>9@:;;>AC=B99949444/
@ATNG8:03730:06998
GATGGTAGAGTATCATGTGTATCTCCAGAAGATCAGGAACTCTAGAAGAATTCAGATTTTTAACACGAGAGTAAACGTAAAAAGAAGGTTTTACAAGACTCACGTTAACAATATTGCAGCAGTACGCACACAATCGAAGCGCAGTAAGGATGGCTAGTGTAACTAGCAAGAATACCACGAAAGCAAGAAAAAGAAGTACGCTATTAACTATTAACGTACCTGTCTCTTCCTAAACGAATGAGTACGAGAGAGCACACGTGTCTACCATCGATGGATCTGAGTCT
+
/:<>4=ACCCCBBBBBBDDCCCCCC@BBC@CBCBA@>A?BBDDBBB?BB?B?CCCABBBA2@?BCBBCDDEAA?6AB;;;;;*<A><=A??2BDC@CCCDCCC998;@CB@BBB?ACCBBBBBCCBBBCCCC?CBCC?BBBBCBBB?C@CAB@BCCDCCDC@@@ACCC?BB????<??BBC<@7757CCCC3CD?B999CDECC?B?BBBB@B?B@CBB>AAABCDC@C@DCC>CCC>A@BBCCBBBBBBAAABBBBB@BBCC>=<>BBBCCB?ABBBBBB@@@
@ATNG8:03732:06968
GATGGTAGTATAGAGCTCTACATAGTACTCATTCGTTTCGGAAGAGACAGGTACGTTAATAGTTAATAGCGTACTTCTTTTTCTTGCTTTCGTGGTATTCTTGCTAGTTACACTAGCCATCCTTACTGCGCTTCGATTGTGTGCGTACTGCTGCAATATTGTTAACGTGAGTCTTGTAAAACCTTCTTTTTACGTTTACTCTCGTGTTAAAAATCTGAATTCTTCTAGAGTTCCTGATCTTCTGGTGTCTGATCTGTATCACTACCATCGATGGATCTGAGTCT
+
5BBC;CCC>C@BBCCCCCCCCCCBCDCCCBBB=@???<AC@C@CCCCAAC?AABBB>B?BBBB>B@B@@AACCCC?BBBBB3BB?BBAB<BC@@=@BC?BB<@@ACBB?AACCC>>>9>AA;A;@@@@@889=AAAA;??@@@A???AAAA?=;=;>?><==:>=@@@ACCB;;7;BBCB2@:=988766(8=99;3;>?<=>@@??=@@@@/@;<;A<@<@A<AAAA>>><@<@@@>>=<@>>;??>=>?<>=>>>>B@@@>??<A>=<=@@=AAAA@??8::
@ATNG8:03735:06981
GATGGTAGCTCACGTACGTCACACGTACTCATTCGTTTCGGAAGAGACAGGTACGTTAATAGTTAATAGCGTACTTCTTTTTCTTGCTTTCGTGGTATTCTTGCTAGTTACACTAGCCATCCTTACTGCGCTTCGATTGTGTGCGTACTGCTGCAATATTGTTAACGTGAGTCTTGTAAAACCTTCTTTTTACGTTTACTCTCGTGTTAAAATCTGAATTCTTCTAGAGTTCCTGATCCTTTCTGGAGATACACATGATACTCTACATCGATGGATCTGAGTCT
+
>:88488:9<<>>@@@66:ABBBCBELCCBDC@CAAA:AB=@=AAA@@@@?@@@@@<>;:99@7@<<@BBABBCD?BABBA2AA>ABCC>CCDC=@?@=@@;:99CDG@CBBBBCBB?BBC;@;@=;;;====@@BB8888=<<=@DA??:877;6:7928A;C599A>95555399:::.:3737;CCC.;9599(//5/..888:-555&28888490552799:::827..----(..'.25057...6665555555..../.333;<=18899///:9-
@ATNG8:03738:06950
GATGGTAGCGCGACGAGCGTAGACCCAGAAGATCAGGAACTCTAGAAGAATTCAGATTTTTAACACGAGAGTAAACGTAAAAAGAAGGTTTTACAAGACTCACGTTAACAATATTGCAGCAGTACGCACACAATCGAAGCGCAGTAAGGATGGTAGTGTAACTAGCAAGAATACCACGAAAGCAAGAAAAAAGAAGTACGCTATTAACTATTAAACGTACCTGTCTCTTCCGAAACGAATGAGTACTGCGTCTCACTCTCGCCTACCATCGATGGATCTGAGTCT
+
4944.5=>@@C@A@BCCCCB@A9998;CC@CBBB@@>@>BBCAAAC@DD?B@????BBCB3B@BCCBBBA@988*8?@@DEG5BB?B?CFE;DCC@CBBBBBA:96;>AB?CCC@CCBBCBCCCCDCCBCCC?CDBB?AACBBCBB?A>A9:6;9@?A>D?BBBBBB@CC?AAA=@@999,8>>;99::9:%:B?AAABFBAAA2949?><188)8=BCD@BCBBB;;59;>>@:@AB?AAABBBBBFBBCCBBBBBBBBCC@BCC@C???CBC@B???DBB???
@ATNG8:03750:06952
GATGGTAGTATAGAGCTCTACATAGTACTCATTCGTTTTCGGAAGAGACAGGTACGTTAATAGTTAATAGCGTACTTCTTTTTTCTTGCTTTCGTGGTATTCTTGCTAGTTACACTAGCCATCCTTACTGCGCTTCGATTGTGTGCGTACTGCTGCAATATTGTTAACGTGAGTCTTGTAAAACCTTCTTTTTACGTTTACTCTCGTGTTAAAAATCTGAATTCTTCTAGAGTTCCTGATCTTCTGGTCAGACTCTCACACGCCTACCATCGATGGATCTGAGTCT
+
<@;F@A@BBC@A@CCCCBBCBCCBBB@@ABA@=@<;;;&:;7;:@CBAAAC@CCCBB@B@BBBB?B?BBBBBEA@D;:99898#3949@AA=ACCC?CCC@BB;>>?DCC?BBBDBA>>;>@@:>;>ADAAAAA9>@A@:>>>>;;=AAAAAAA>>>=@@@<AA<@;@???AAA>>8>?@AA6@<@<@<;;;,<=777*--6---776;;????/>@@@A=B<>><>@@;;;?=?<?B888D=BBA;@A@?@@A@@?@??@>><>@A=B>>>??@<:::??@AA@@
@ATNG8:03753:06952
GATGGTAGCTCTGCTCTGACTCTCGTACTCATTCGTTTCGGAAGAGACAGGTACGTTAATAGTTAATAGCGTACTTCTTTTTCTTGCTTTCGTGGTATTCTTGCTAGTTACACTAGCCATCCTTACTGCGCTTCGATTGTGTGCGTACTGCTGCAATATTGTTAACGTGAGTCTTGTAAAACCTTCTTTTTACGTTTACTCTCGTGTTAAAAATCTGAATTCTTCTAGAGTTCCTGATCTTCTGGTATACACACTCGCTCGCTACCATCGATGGATCTGAGTCT
+
5::;8=CBBBBBCBBCDCCCCCBBBCCDCC@?<?@@@<AEAD@BBCCCCC@CCEEC@C@CCCB@D@CBBBCCCCC?>>>>>0@A@CBBB>BCCF@CCC@DC9;;BBDGAECCDCCCC?BCC@D?CBCBCCBB@DDDD?ABACCCCCCCCCCBAAA@CBB@BD@D@A@BCBBCBB>B;;;;6;?B?BBCCC5CC;;;:;BBCGGCBA@=@A@@,@BBCC@CACE?BBCCBBB?C@BBABBC@CCF@CBBBCCDC@@@CBB@@ABBC?BBBBCBB@BD@@ABBCCC
@ATNG8:03759:06999
GATGGTAGCAGACGTGACAGAGCGCCAGAAGATCAGGAACTCTAGAAGAATTCATATTTTTAACACGAGAGTAAACGTAAAAAGAAGGTTTTACAAGACTCACGTTAACAATATTGCAGCAGTACGCACACAATCGAAGCGCAGTAAGGATGGCTAGTGTAACTAGCAAGAATACCACGAAAGCAAGAAAAAGAAGTACGCTATTAACTATTACGTACCTGTCTCTTCCGAAACGAATGAGTACTGCGTCTCACTCTCGCCTACCATCGATGGATCTTAGTCT
+
5ABB?CCCCBBBDECCCCCCCCBABBCCC@DCBB@@=@>ABCB@CA?CC?C?A==9999:)9<ADCEDCDC9;;0;B;<;;:'9>;?4999&5<@=BCCCBBA;;8;?BC@DBB@BBCBBBBBBCCBBBCDD@CCCC?BA@?@?@A=B>ABB@DCDDCCBB@BCCBBB?BB@CCC???@BD=???999999.9A?CBBACCBBB?B?BB@?;>AACCC@CCBAAAA=@=?@@;?@A?BBBBCBAA???@@AA;;;ADBBC@BCC@C?@?BAA?ABBA=ACB;;
@ATNG8:03760:06988
GATGGTAGGCACTGCGCACACATCCCAGAAGATCAGGAACTCTAGAAGAATTCAGATTTTTAACACGAGAGTAAACGTAAAAAGAAGGTTTTACAAGACTCACGTTAACAATATTGCAGCAGTACGCACACAATCGAAGCGCAGTATGGATGGCTAGTGTAACTAGCAAGAATACCACGAAAGCAAGAAAAAGAAGTACGCTATTAACTATTAACGTACCTGTCTCTTCCGAAACGAATGAGTACACACTCTCATATGACACTACCATCGATGGATCTGAGTCT
+
ADCB?BBE@BBCBBDDBBBCCDCCC=CCC@CABB@A?A@CDCCCCC@CC@C?CCCGBBBB2A?BCCCCACBCCC?CC@@@A@1@B@C@DDD;CCC@CABACCC@@<@@BB@BCC@CCAABCCBCCCBBBBBC?CCBB?BBBBBBBBBB?B>?=?BBBBBBC?A@ABCC@BB?BBB799B@>8===8<====/>A<@988BCDBC7;7;>CC5868BCBB?BB@@@BB?A?BBB>BBC?CCCCCCCAAABBBBCCCCBBAAABBAA>ABBBBBB?CBBBCAAABB
@ATNG8:03767:06961
GATAGTATAGAGCTCTACATATACTCATTCGTTTCGGAAGAGACAGGTACGTTAATAGTTATTAGCGTACTTCTTTTTCTTGCTTTCGTGGTATTCTTGCTAGTTACACTAGCCATCCTTACTGCGCTTCGATTGTGTGCGTACTGCTGCAATATTGTTAACGTGAGTCTTGTAAAACCTTCTTTTTACGTTTACTCTCGTGTTAAAAATCTGAATTCTTCTAGAGTTCCTGATCTTCTGGGCAGACTCTCACACGCCTACCATCGTTCGGTCAGAGTCT
+
B@ABCCCCBBBBCCCCCECCCCGCCCBA?ACDF=BB@D@DBBBBCC?CBBAC?D?CCBB?BB@BCDAABCD@BBBBB3BC@DB@A<ADDC?CAC@BB<??ACCC?BBCBB@@B>BBB>B>BCCBBB>?<@A@@;>>>A=>?;>>A????>?<=>><@A<A8<=@BDEA??;>?>EE5@=@<@@AAA/AA===18/////<;=?=BFDD/A>==@;D:>>:>ABB==>=A=D>??CD6;;AD;K==<>>@@@@@@AA=5;994///9959:6:??@@@@??
@ATNG8:03722:07001
GATGGTAGACACGTGTGCTCTCTCGTACTCATTCGTTTCGGAAGAGACAGGTACGTTAATAGTTAATAGCGTACTTCTTTTTCTTGCTTTCGTGGTATTCTTGCTAGTTACACTAGCCATCCTTACTGCGCTTCGATTGTGTGCTTACTGCTGCAATATTGTTAACGTGAGTCTTGTAAAACCTTCTTTTTACGTTTACTCTCGTGTTAAAAATCTGAATTCTTCTAGAGTTCCTGATCTTCTGGACAGAGTGTGCAGATACTACCATCGATGGATCTGAGTCT
+
CCCC?CCCBBBBBCCBBBCCCBBCDCCCECCB@BECC>CD?C?BBBBBCC@BBACB@E>AAAB@B?CCCCCCCCK???>==.;B;BBBB=BDCC@BAA=@C;?999BB?BBBDBBBA<<==<@<@BAA@@@A<@@AB<>>>@AAA;??AAAA??>=@@@:?A<A<A@@@BB@@@<???AA5A=A;;:999+:>66607/////<<<>5;;;:+7==>D=D;??;@@@B?>>=A=BAAAAA<??@<AAAA=>>?A>=>=<>>?AAC;CAA>@;;7>@>A@@A>>>
@ATNG8:03727:07039
GATGGTAGATACTCGCTGATACACCCAGAAGATCAGGAACTCTAGTAGAATTCAGATTTTTAACACGAGAGTAAACGTAAAAAGAAGGTTTTACAAGACTCACGTTAACAATATTGCAGCAGTACGCACACAATCGAAGCGCAGTAAGGATGGCTAGTGTAAGTAGCAAGAATACCACGAAAGCAAGAAAAAGAAGTACGCTATTAACTATTAACGTACCTGTCTCTTCCGAAACGAATGAGTACTATAGACTATCTGAGACTACCATCGATGGATCTGAGTCT
+
CCCC@CCCBBBCCBBBCFGDCBBBC=CDC?CCCC??<@?@@@BCBBBDD?C?B@B>>>??,>=ACBCCCBCCCD;BC;;;::*;A=A>BBB<CBC@CBBBAAB::8;@BB@CBB@BEEBBBBBBCCCBEBED@DBCC?BBCBBB::6;?C@A?ABDDCCCD?CCCCCB?BC@BCB?CBCCE?CCD@BAABC2AB?BBBBBBAAA>@>A@BC<><?CCBB@BDBBBCB@C@@@@;@BB?CBCABCBBBBBBBBBBCBBBGCCC@@@@BBBBBBC@CBBBDBBBBB
@ATNG8:03731:07003
GATGGTAGTGTCATATGAGAGTGTGTACTCATTCGTTTCGGAAGAGACAGGTACGTTAATAGTTAATAGCGTACTTCTTTTTCTTGCTTTCGTGGTATTCTTGCTAGTTACACTAGCCATCCTTACTGCGCTTCGATTGTGTGCGTACTGCTGCAATATTGTTAACGTGAGTCTTGTAAAACCTTCTTTTTACGTTTACTCTCGTGTTAAAAATCTGAATTCTTCTAGAGTTCCTGATCTTCTGGAGATATCATCAGCGAGCTACCATCGATGGATCTGAGTCT
+
?B@A?BCBDCBDCDDBBBCEEFCCCACBCCBA>ACCD=CD@D@CBBCCCCACCCCC@C@BA@@>A@CDDDBBBCC>999:9.9C=BBAB<ABAA>BBB=BB=AABCCCABBBCCCCCACCCAC@CCCCCCBC@CCCC@BBBBBCDCCCCCCCB@@<ABB?BC@CACBABBDBBB?BBBBB:B?A?AAAAA0ACAAA=BBBBBBCBAA?BJJJ5FCCCCAJACCACCCDFCC@C>BBCEBB?CCC@BBAABCFCCCCBBBCBCCICACBBBBBB@DBBCEDCBAA
@ATNG8:03732:07016
GATGGTAGGCGAGAGTGAGACGCAGTACTCATTCGTTTCGTAAGAGACAGGTACGTTTAATAGTTAATTGCGTACTTCTTTTTCTTGCTTTCGTGGTATTCTTGCTAGTTACACTAGCCATCCTTACTGCGCTTCGATTGTGTGCGTACTGCTGCAATATTGTTAACGTGAGTCTTGTAAAACCTTCTTTTTACGTTTACTCTCGTGTTAAAAAATCTGAATTCTTCTAGAGTTCCTGATCTTCTGGCGCTCTGTCACGTCTGCTACCATCGATGGATCTGAGTCT
+
;@::5:<<8?@@BBBCCCCCGBBBC<<<BB;;5;AAA9AB;;5;;5:<==8===>@?,;443<<8B@D?=<<<<;?9;::::+996<333,3<;<8=>>8=B>@@<>8:7<8>8;:BC?CCC?B?BBBBDABA@B???=>>>AA???>>>AAABBB<===9;;6=4<A>;::AAA=AABD=-82;4>C===)88:;;38585:699::-86765#555<:6:6::6:ABABAB?@<@/00>>7:;>>@??@B???BAAA???BBBAB>AA@@AAA<@???@@@@AA
@ATNG8:03733:07038
GATGGTAGTATATCGCGTCGCTATCCACGAAGATCAGGAACTCTAGAAGAATTCAGATTTTTAACACGAGAGTAAACGTAAAAAGAAGGTTTTACAAGACTCACGTTAACAATATTGCAGCAGTACGCACACAATCGAAGCGCAGTAAGGATGGCTAGTGTAACTAGCAAGAATACCACGAAAGCAAGAAAAAAGAAGTACGCTATTAACTATAACGTACCTGTCTCTTCCGAAACGAATGAGTACGTGTGACGTACGTGAGCTACCATCGAACTTGCAGAGTCT
+
?;;B@CBBBBCCBBBAECCA>=><<+//775/55=A@>B?BCCAAAB?AB=@=@BCCDCCC1B6???BBBBBBBA3;399999':@<@2555&5996;BBCAABDC?A?;;:;BB@BCAC@BABBBBBBAA@@=ABBB?BBBBAAA?;@;@@@<@BCCBBBC?BCCCBB?AB==><290:::5000*000000$/657347<<@A=<=666---(-38<><BC99:BB>A@BBB9?8858>?ABBBCCBBBBBDDA:;;EBBBCBB?BCCBC>AB?BBFCBBBBB
@ATNG8:03734:07021
GATGGTAGTATATCGCGTTCGCTATCCAGAAGATCAGGAACTCTAGAAGAATTCTAGATTTTTAACACGAGAGTAAACGTAAAAAGAAGGTTTTACAAGACTCACGTTAACAATATTGCAGCAGTACGCACACAATCGAAGCGCAGTAAGGATGGCTAGTTGTAACTAGCAAGAATAACCACGAAAGCAAGAAAAAGAAGTACGCTATTAACTATTAACGTACCTGTCTCTTCCGAAACGAATGAGTACGAGAGAGCACACGTGTCTACCATCGATGGATCTGAGTCT
+
5<@A5;<<A<C@><A@00)00/:;<>55:4.49=<<=9=169;;<::3:;)/)///9:=>>>+>:<<555883333(3355999(9<9>:?@?2CCD?B@@@A>@@@:<87718776>=>>BBB@CCCA@@A;;7;CBB=A@@?@@BB=A=?9924448:5:>>?:::::7698(--).)..=?@7?@C=??AAA+;;7=<=B==BB?;?=>>=;=A=@@DCC@BBBBB@@6:6:?A;AAA>AGCBBBBB@AAA???BAA@BBA@AA??<?A?==8918????????;
@ATNG8:03734:07032
GATGGTAGAGTACAGTGTAGTAGACCAGAAGATCAGTAACTCTAGAAGAATTCAGATTTTTAACACGAGAGTAAACGTAAAAAGAAGGTTTTACAAGACTCACGTTAACAATATTGCAGCAGTACGCACACAATCGAAGCGCAGTAAGGATGGCTAGTGTAACTAGCAAAAATACCACGAAAGCAAGAAAAAGAAGTACTCTATTAACTATTAAACGTACCTGTCTCTTCCGAAACGAATGAGTACACACTCTCATATGACACTACCATCGATGGATCTGAGTCT
+
@;AA5:?C;;6?=;;<CCCCDBCCC@CBB?ADHDCCCD@@@BBAAA?CA?B?A@A;;;<<*;<A@BBBDCGDGE;CA;:999*:A<B4;<;*:A@;9;9A@@:;;;??AC@CCC@BBBBB@A@BCCCCBAAA<ABBB?BDCCCCBB?B@FAA?ABBA@A@C?BBCCAAAAA0@BB<?>>>?7=?=<;??@@2@A>B??>CB>?>;?<=>@@399*8>;;<?BBBA=8>@C>=AA;ABB>???;;;:;:;>===>===;;8?@AB>>:>>BBCBC>@?B@A;;666
@ATNG8:03742:07010
GATGGTTGTACATGATAGACGACACCAGAAGATCAGGAACTCTAGAAGAATTCAGATTTTTAACACGAGAGTAAACGTAAAAAGAAGGTTTTACAAGACTCACGTTAACAATATTGCAGCAGTACGCACACAATCGAAGCGCAGTAAGGATGGCTAGTGTAACTAGCAAGAATACCACGAAAGCAAGAAAAAAGAAGTACGCTATTAACTATTAACGTACCTGTCTCTTCCGAAACGAATGAGTACGAGAGTCAGAGCAGAGCTACCATCGATGGATCTGAGTCT
+
CCCC?C@BBCDCBBBCAA@C:;;CCAGCC@HGECBB@B@CFCDCBB?BC?C?BDDBBBAA2A?BDCCCCCBAA@:@B@@AAA5BDAD@CDD=CCCACCCCCDD:9;;@DCACBB?CEDCDBCCCDBBBBCCC@CCCC?BDDDCCBB?B@DBC>BCCCBBBD@CCBBBB?CC@AAB@BB@@?8=<<8998989%9?;>979BACBB>@=>>@A<A=ACBBB?BBBBBCB?B?AAA<AAA?AABFDCCBBBBBBBBBBBAAAB@@B@?=@B>>>BD@BBDCD;;;AC
@ATNG8:03742:07017
GATGGTAGCGCACACATAGATCACAGTACTCATTCAGTTTCGGAAGAGACAGGTACGTTTAATAGTTAATAGACGTAACTTCTTTTTGCTTTGCCTTTCGTGGTATTTCTTGCTAGTTACACTAGCCATCCTTACTGCGCTTCGATTGTGTGCGTACTGCTGCAATATTGTTAACGTGAGTCTTGTAAAAACCTTCTTTTTACGTTTACTCTCGTGTTAAAAATCTGAATTCTTCTATAGTTCCTGATCTTCTGGCTCTCGTAGACAGACTACTACCATCGATGGATCTGAGTCT
+
?BCB@CBBBCBCC9666AA5559555555/7//)///--(-7161/////8816::;99(/(/6//(3/33788<<A>A@;?<888$////(//(/8/86;;8<655)5;.45:9;>.55999944.4;;5<7<<<5559949;9;5:99555;;<;;;==<<>9666:==9>7;;<:::===8<<<;<<':5;266@@@+;;>==/5544995555.5555$5555526:>>96/////72729;=;;;466=9=;656;;;;;999//////;<5<::///<6999:<55544
@ATNG8:03742:07023
GATGGTAGTGTCAGTGCGCGTCGTCCAGAAGATCAGGAACTCTAGAAGAATTCAGATTTTTAACACGAGAGTAAACGTAAAAAGAAGGTTTTACAAGACTCACGTTAACAATATTGCAGCAGTACGCACACAATCGAAGCGCAGTAAGGATGGCTAGTGTAACTAGCAAGAATACCACGAAAGCAAGAAAAAGAAGTACGCTATTAACTATTAACGTACCTGTCTCTTCCGAAACGAATGAGTACGAGAGAGCACACGTGTCTACCATCGATGGATCTGAGTCT
+
6@CEHDCDBCCBBBBBEGCCBCBBC@CBB@BBBBBB>B@BBCCDCC?AA=A@BA?88878.7=ACB?BDBBAA=6<>:;:::*;@>C?CCC;CCCACCDCCCB:94;@BB?CEC@CBBCCCCCCCCDCCBBB?BBAB>BBCCCBBB>B@CBB?BCCCCCDD?AABBBB>BB@@@A<??===7?@?:>>=>>.?A?@???CCDDC?@:==BD<B;@@E@A>AAABCBB@C>AAD>BBB>AABBBBBBBBBBBABBDDBAAABBBBB?BCAAAAA=>>>?@A>:::
@ATNG8:03744:07022
GATGGTAGATATATGCACGCTCTACCAGAAGATCAGGAACTCTAGAAGAATTCAGATTTTTAACACGAGAGTAAACGTAAAAAGAAGGTTTTACAAGACTCACGTTTAACAATATTGCAGCAGTACGCACACAATCGAAGCGCAGTAAGGATGGCTAGTGTAACTAGCAAGAATACCACGAAAGCAAGAAAAAAGAAGTACGCTATTAACTATTAACGTACCTGTCTCTTCCGAAACGAATGAGTACTGTATCTATGTGTGCGCTACCATCGATGGATCTGAGTCT
+
6CDF@BBBBBBBC@ABHCCCBBCCC?B;::;CCCBB?B>A@CBBCC?BA?B@BAAAAAAA3B?BBBCCCACCCC>BB@@@@@0@A=@?BBC;CBE@CBBBBCC;::0;>AA>BCC@CCCBBBCCCBCCCCCCC?CDAA<@?BBBBBB?C@CA@?@DDDCCBB@BCBBCB@BB?BBB?BCBBB>A@@;::9999%9D9@8:9AA?AB:?<?AAC>>:>=A@@<@ABBBCC?C>@@B>BCC????BBBDBBBCBBBABBCBBBAAABBC?BBBBB@C@BBBCBBBBBB
@ATNG8:03744:07039
GATGTAGAGTACAGTGTAGTAGACCAGAAGATCAGGAACTCTAGAAGAATTCAGATTTTTAACACGAGAGTAAACGTAAAAAGAAGGTTTTACAAGACTCACGTTTAACAATATTGCAGCAGTACGCACACGATCGAAGCGCAGTAAGGATGGCTAGTGTAACTAGCAAGAATACCACGAAAGCAAGAAAAAGAAGTACGCTATTAACTATTAACGTACCTGTCTCTTCCGAAACGAATGAGTACACACTCTCATATGACACTACCATCGATGGATCTGAGTCT
+
AA@;;>BCB;99@A@CCIHDCBCC@BBD@CCDBAA>@@CBCCBCB?AC?C@CAABBBBB2?<?AAAABAA???8>A:;;;;*;A=A=BAB7BBB=BBBCBBB;;;0;>;;6;AB:>CBBBBBBCCBBBBACCBB@@@@DEAAABCA>B?CBB?BBABBCDB?CDC@@@???<ABA<??AA@;:::<?CCEC3BB@CC@@@???B?B?@??@7;7;AEBB@CBBABBB8:8:BC;AAA?BAAA@@@>;<<<<>???BBA???BA@A?B???BCD?BBBBBA???B
@ATNG8:03747:07034
GATGGTAGTAGTACACTAGTCATACCAGAAGATCAGGAACTCTAGAAGAATTCAGATTTTTAACACGAGAGTAAACGTAAAAAGAAGGTTTTACAAGACTCACGTTAACAATATTGCAGCAGTACGCACACAATCGAAGCGCAGTAAGGATGGCTAGTGTAACTAGCAAGAATACCACGAAAGCAAGAAAAAGAAGTACGCTATTAACTATTAACGTACCTGTCTCTTCCGAAACGAATGAGTACGAGAGAGCACACGTGTCTACCATCGATGGATCTGAGTCT
+
@@::26>A@==<<@CFDDCCCCBBB?CBB?AB@@>><@>BBCCCBB?BE@C?BA?;;;;;);>BBCBCEDDCBA9??:::::*:A=A5;;;*9BA=C;:<CBBBC@C@CC?CBB?BBCCCCDDDECCCCCBB?BCDE?CAABBBAB>B>BBB@BBCCCCCC?CBBBBB@BB?>>?=@A@@A=AAA@CCCCC3CD@B???AAAC@:617;>>+/+/<@@@<B@@@BCB?B?ABC>BCC?DBBBCCCBBBBBBBB@BCBAACCCCAA>A===?CC=A?===A=777
@ATNG8:03748:07031
GATGGTAGAGTATCATGTGTATCTCCAGAAGATCAGGAACTCTAGAAGAATTCAGATTTTTAACACGAGAGTAAACGTAAAAAGAAGGTTTTACAAGACTCACGTTAACAATATTGCAGCAGTACGCACACAATCGAAGCGCAGTAAGGATGGCTAGTGTAACTAGCAAGAATACCACGAAAGCAAGAAAAAGAAGTACGCTATTAACTATTAACGTACCTGTCTCTTCCGAAACGAATGAGTACTATAGACTATCTGAGACTACCATCGATGGATCTGAGTCT
+
//:729;@CDCDDBB@AACBB;;;@9>=@:>A<<>A=A<@@BCC;;8;B>A?BCBCCCCB2A?BCBCBCCCCCD>B@;;:;:*:C?C@FDC<CDD@CBBBBAA997;?CCACCD?ABCBCBBBBCCCCDDCCACCBB?CAA@BBAA>B>BA@>@CCEAAAC@CCCDDD???<??@>AAAA@9AAA=ABBCB3BB@D?@?BB?>?393:BAA5:78ACCCACCAAABCAC?BBB=BCC@CCCBCBBBBBAABBBBBBCCBCBBBBB@BAAADCC@BBBBBBBAAA
@ATNG8:03750:07003
GATGGTAGACACGTGTGCTCTCTCGTACTCATTCGTTTCGGAAGAGACAGGTACGTTAATAGTTAATAGCGTACTTCTTTTTCTTGCTTTCGTGGTATTCTTGCTAGTTACACTAGCCATCCTTACTGCGCTTCGATTGTGTGCGTACTGCTGCAATATTGTTAACGTGAGTCTTGTAAAACCTTCTTTTTACGTTTACTCTCGTGTTAAAAATCTGAATTCTTCTAGAGTTCCTGATCTTCTGGTATGACTAGTGTACTACTACCATCGATGGATCTGAGTCT
+
BDCD@CCDCCCBBBFBBDBBCCCDCCBBFICC@CCCC>CE@C?BBCBEBA?ACBCC?C@AAAA=B?AABBBBBBB?BBDDC2BB@CAAA=ABBB@B@A=BB>@@@ABB?BBBAAABA<AAA;A;AA??====;A>><;AAA????>>>>>?>>>>;;;;8>?9?<@AAAAAA@@:?@?@?5?:>8;<<<<+<>;;;1;66///<9:=<@BBB/?;;;D=E=??;???DAAA<A<AB???A:>>@==>=A===@AAAA>@>@>==?<@@@A>::7:A=<>>=<>>
@ATNG8:03750:07030
GATGGTAGCGCATATCAGCGCATCCCAGAAGATCAGGAACTCTAGAAGAATTCAGATTTTTAACACGAGAGTAAACGTAAAAAGAAGGTTTTACAAGACTCACGTTAACAATATTGCAGCAGTACGCACACAATCGAAGCGCAGTAAGGATGGCTAGTGTAACTAGCAAGAATACCACGAAAGCAAGAAAAAGAAGTACGCTATTAACTATTAACGTACCTGTCTCTTCCGAAACGAATGAGTACTATGTAGAGCTCTATACTAATCGATGGATCTGAGTCT
+
DBBC@C:66DBBBBCCCBABBBBCC>BBD@CDCB@@>A?CCBBBCC?CD7;7;AB;;;;;*;;AABHCCJCCCC=BC:::::*;C>A5;::*:BB=@A@@AAB;;8;?BB?CCB?BBCCDDCBBCCCCCCBB>BC@@?@CCBCCCC?E@C@@?@CCCCCBC@CCABBC@987:CC=AAAA@;@@@<@@@@A2AB?BA@ABBBBB>@>ABBB?B@A>BICACC;;;JC@D?A@C>BBB@BBBCBBBBBBBBBB=??DDBBBBBCC?CBCCCD?BC>>@@@???
@ATNG8:03751:07019
GATGGTAGTGTGTCTCTGAGAGTAGTACTCATCGTTTCGGAAGAGACAGGTACGTTAATAGTTAATAGCGTACTTCTTTTTCTTGCTTTCGTGGTATTCTTGCTAGTTACACTAGCCATCCTTACTGCGCTTCGATTGTGTGCGTACTGCTGCAATATTGTTAACGTGAGTCTTGTAAAACCTTCTTTTTACGCTTACTCTCGTGTTAAAAATCTGAATTCTTCTAGAGTTCCTGATCTTCTGGGATGTGTGCGCAGTGCCTACCATCGATGGATCTGAGTCT
+
@;BB@CCCBCDDBDBCCCCCCCBBBCCCDDBBBABB<BC898:CBBBBE?BCCCC@C@CCCEAC?CCCCCCAAA@CCFFJ3BB>A;<<0;BA@<@CB=BC?ACCDAA?BCCEIGCC@BAD@CACCCBBB;;9;CCCACFDDDBAABBBBBBCCD@CBB?BC@F@DBBBBCCBB?BA@@@7@@C5;;AAA0@CBCC<=;DCCCCBBB@CCCC5BBBBD@BALHABBBCAA@?B?BBBCAA<@><<5>000AAAAAABBB@@=@BB?BBBCCCC@BBBCCAAAD?
@ATNG8:03758:07011
GATGGTAGACATATCGTACTCTCTGTACTCATTCGTTTCGGAAGAGACAGGTACGTTAATAGTTAATAGCGTACTTCTTTTCCTTGCTTTCGTGGTATTCTTGCTAGTTACACTAGCCATCCTTACTGCGCTTCGATTGTGTGCGTACTGCTGCAATATTGTTAACGTGAGTCTTGTAAAACCTTCTTTTTTACGTTTTACTCTCGTGTTAAAAATCTGAAATTCTTCTAGAGTTCCTGATCTTCTGGGTGCGCTACAGTCTCTCTACCATCGATGGATCTGAGTCTATCAACCGA
+
7<<=9=>>??BBAAAABA@AHMBBA?@ACA:;09?=>6<<:>:==>>>CC?BB??A<=00--939---;;:;<33.3888.:484=373,3<994:>>03749:::::6;88577:=69>>:>.65:::AB@6;;;=,//88;98899997///<6<<B8:89=7;>>=:99:=:;;=CC2D9>9>>@@@?';;6666-666//.7535+5222$278222,2166055885556:0555338---59.--.33678555>??AA66648///7885A@>@A?>=<53,**(*(((
@ATNG8:03760:07034
GATGGTAGCACGACACTACGATGTGTACTCATTCGTTTCGGAAGAGACAGGTACGTTAATAGTTAATAGCGTACTTCTTTTTCTTGCTTTCGTGGTATTCTTGCTAGTTACACTAGCCATCCTTACTGCGCTTCGATTGTGTGCGTACTGCTGCAATATTGTTAACGTGAGTCTTGTAAAACCTTCTTTTTACGTTTACTCTCGTGTTAAAAATCTGAATTCTTCTAGAGTTCCTGATCTTCTGGACGACGCGCACTGACACTACCATCGATGGATCTGAGTCT
+
48>@5;BDBCCC;;;BBB>@CCCCCFBBCB;;7<CBD>CCAC@CCCBBBC@BBCBB?B?BAAB@D@CBBBBCBBD@DBBBB3BB;B::9(7<=<;@@@<@A899BACD?BBBBAAAA?CCC?A?@@@AAA@@;@BBB7:;>===@@@A@?@@CCD<>>>;>><@>CBA>??F??:;:;::1:;A:8////(/<333)------999;27775)599::594;;49><8666*/)/7378:135<699///9:7;=///7<=77//+/76:<=?=A>>>A;<<@@
@ATNG8:03761:07020
GATGGTAGTACATGATAGACGACACCAGAAGATCAGGAACTCTAGAAGAATTCAGATTTTTAACACGAGAGTAAACGTAAAAAGAAGGTTTTACAAGACTCACGTTAACAATATTGCAGCAGTACGCACACAATCGAAGCGCAGTAATGATGGCTAGTGTAACTAGCAAGAATACCACGAAAGCAAGAAAAAGAAGTACGCTATTAACTATTAACGTACCTGTCTCTTCCGAAACGAATGAGTACGTGTGCGACGTGTCTCCTACCATCGATGGATCTGAGTCT
+
BBBC@BBBCCCCBBCDCDCC;;;DCAGCC@CCDCB@?A@DCECCA@>@B?C@BBD@@@@@1@?CCDCGCBBCCB;B?;;;;;*;B?C=BBB:BCE@BBBCBBC997;?CB?CBB?BBCA@A@@@BCCBBBBA>BCA?=ABBBBCCB?CCBCC?BACCCCAA?CCCABA?BB>BAA;@@???8@>>;99999(9@<A9::B>>>A<A=AA@?<@<@ADCCACC;;;BB?B@CCD=BBC?CCCCCBAABBBBBBCCBBBBB@@:@8849BBBBBC?BB>>>BB>>=
@ATNG8:03765:07024
GATGAGCTCTCTCATCGTACTCATTCGTTTCGGAAGAGACAGGTACGTTAATAGTTAATATGCGTACTTCTTTTTCTTGCTTTCGTGGTTATTCTTGCTAGTTACACTTAGCCATCCTTACTGCGCTTCGATTGTGTGCGTACTGCTGCAATATTGTTAACGTGAGTCTTGTAAAACCTTCTTTTTACGTTTACTCTCGTGTTAAAAAATCCGAATTCTTCTATAGTTCCTGATCTTCTGGATACACTCATGTGCACCTACCATCGATGGATCTGAGTCT
+
@A?>9>:955;9BBAAAC>>7<00)////)//)4394555447:8666)/)//984:+3333<:8;;=7;;>>>+<;7;::808:33-348828;-337:;;66::00)06::/457:7;;8<?8>@6ABA?8>=?=????ABB>==>::5856852+5167778>?22+25555&54:69<:;;*757?A.93575585==6=>>>A%:A8=@7?7??7?>0006=3;*0/<;=97;?B=?;:65-----//8898(///(/8;;:;<4<?@AC@@??B
@ATNG8:03767:07010
GATGGTAGTATAGAGCTCTACATAGTACTCATTCGTTTCGGAAGAGACAGGTACGTTAATAGTTAATAGCGTACTTCTTTTTCTTGCTTTCGCGGTATTCTTGCTAGTTACACTAGCCATCCTTACTGCGCTTCGATTGTGTGCGTACTGCTGCAATATTGTTAACGTGAGTCTTGTAAAACCTTCTTTTTACGTTTACTCTCGTGTTAAAAATCTGAATTCTTCTAGAGTTCCTGATCTTCTGGTGAGATATGCATGATGCTACCATCGATGGATCTGAGTCT
+
8:89+//BAA;;BAAACCCCCCCB<=@@<@;;7;CCC?BB@BA@@ACBDC@DBBAA>A@BBBC>A?AC???A?886@@BBB1<<9@>??7?==@:@>?9>@>@AAC:999CC>>?8836@?:A<;888;:?D<>;;;<@@@@@A???@@:;:;;=188;8=>:>:888>>@===;=7888-87@,//999*66688179:9779;:<16666)5///=6=7@@:888=:;;<A<>>>==>9::<5///;:/88==99:7-----/6<>@<;?A<=;/----/89
@ATNG8:03768:07014
GATGGTAGGCGACATACATACGCGCCAGAAGATCAGGAACTCTAGAAGAATTCAGATTTTTAACACGAGAGTAAACGTAAAAAGAAGGTTTTACAAGACTCACGTTAACAATATTGCAGCAGTACGCACACAATCGAAGCGCAGTAAGGATGGCTAGTGTAACTGCAAGAATACCACGAAAGCATGAAAAAGAAGTACGCTATTAACTATTAACGTACCTGTCTCTTCCGAAACGAATGAGTACAGAGAGTACGATATGTCTACCATCGATGGATCTGAGTCT
+
4:><7?;;8=555;;;;>=BBA;:;@CBCACCCCAA?A>BBCCBBB=@B;>998494444$5.55666@@@@CC6?=::;;;';99==BA?0;?<7;56665=<<5<854055509??:;;=>?CCCCCCCC?BAAC?BCBDD;;;?C@DBA<AB;:9CBB>@??@@;00+00/4:>???7;9;;44999$9;.49=<>>B?><>=A?@A8A?B>AAB?BB@?@?@?B;9:D;>>?499>=@@????CB998BBABBA?@@?8908AAA999?CBAAABBBBB
@ATNG8:03769:07014
GATGGTAGTAGTACACTAGTCATACCAGAAGATCAGGAACTCTAGAAGAATTCAGATTTTTAACACGAGAGTAAACGTAAAAAGAAGGTTTTACAAGACTCACGTTAACAATATTGCAGCAGTACGCACACAATCGAAGCGCAGTAAGGATGGCTAGTGTAACTAGCAAGAATACCACGAAAGCAAGAAAAAGAAGTACGCTATTAACTATTAACGTACCTGTCTCTTCCGAAACGAATGAGTACATAGATATACGTATAGCTACCATCGATGGATCTTAGTCT
+
AACB?@BBCCBB=CCCCDCCCBABB@CCC@BCCCBB>BACBCCCCD@DC@C@AAADCCCC2C?CBBBBBBDBBB>BABBBBB5CD@C@EDF;CAA?BCCCCCCBB?B@CC@BBB@CBAACCDDCCBBCCCBD@CDBB?BACCBBAA<B?BBB?BCCCCCAA?CDCBBB@BB@BBC>??BAA<BAA?ABBBB3AA>ABBBBBBCD<;8;?@@=A<ACDCC@CC@@ABB@C@BBB=BCC?ABBAAAFCCBBBBCCBBBBB@???AAA;@@@@@AD;@??A<@BAAA
@ATNG8:03771:06424
GATGGTAGTCTCAGATAGTCTATAGTACTCATTCGTTTCGGAAGAGACAGGTACGTTAATAGTTAATAGCGTACTTCTTTTTCTTGCTTTCGTGGTATTCTTGCTAGTTACACTAGCCATCCTTACTGCGCTTCGATTGTGTGCGTACTGCTGCAATATTGTTAACGTGAGTCTTGTAAAACCTTCTTTTTACGTTTACTCTCGTGTTAAAAATCTGAATTCTTCTAGAGTTCCTGATCTTCTGGTATGACTAGTGTACTACTACCATCGATGGATCTGAGTCT
+
A@A<:BBBBBBBCDCCCCABACCCCCABBBBB?BCCC?CD@CACGCCGCD>BBGCC?B@BBCC>B?BCBCCDEDD=AACCC3CC?BACC>CBCC@CCC@CC@CCBBBD<@@BCCCBB@BCC@B?BBBBBCCD?BB@?;A@BBBBBBCCBBBCCCD@DBB?BC@D=AABCCCCCJ@B;;;;.;>C;;;;;;*;CCCC>BACCCCDBBB>BBBB2BBBBDAB@CC@CCBBBBB?B@CCBCCC?B?A?ABBCA@ACCCCCCCCCCB@@>ABBBDDD@D@@?BBB@AA
@ATNG8:03787:06404
GATGGTAGTATATCGCGTCGCTATCCAGAAGATCAGGAACTCTAGAAGAATTCAGATTTTTAACACGAGAGTAACGTAAAAAGAAGGTTTTACAAGACTCACGTTAACAATATTGCAGCAGTACGCACACAATCGAAGCGCAGTAAGGATGGCTAGTGTAACTAGCAAGAATACCACGAAAGCAAGAAAAAGAAGTACGTCTATTAACTATTAACGCTACCTGTCTCTTCCGAAACGAATGAGTACTGTATCTATGTGTGCGCTACCATCGATGGATCTGAGTCT
+
=:;;;;;;>>==BAAACCC>@969@255=0556:9@?C?CBB;;5:5;;29<@=<44999':278=?>;978923:44444$5>6;5;99+777270//:::@B<@<??7?AA6:;A;AB=><==;;66:A<>???;:<;:88771929=<5?@??@>?>>A@@=BB@CC>AAA?BB@CC<=8<7;==<?.=@:9607//.356(.(...5(.(..228906555757/5288>0333....3556777899888875552//6//)/:;:?BB788<==>A?@<
@ATNG8:03789:06420
GATGGTAGTATCTGCACACTCTGTCCAGAAGATCAGGAACTCTAGAAGAATTCAGATTTTTAACACGAGAGTAAACGTAAAAAGAAGGTTTTACAAGACTCACGTAACAATATTGCAGCAGTACGCACACAATCGAAGCGCAGTAAGGATGGCTAGTGTAACTAGCAAGAATACCACGAAAGCAAGAAAAAGAAGTACGCTATTAACTATTAACGTACCTGTCTCTTCCGAAACGAATGAGTACTACTCTCAGAGACACACTACCATCGATGGATCTGAGTCT
+
5DDE@CCCE@BBABAECCCCEBCBB@BCCADDBBAA=A=@AC;;;B?BB@C@CCBBBBBB3B@BCBEHBAA???5>?:9454$4<5:7<<<0<@===;9:?<<///6<<6<<?;?>>>>?CBCBCCB@ABD@DCA@>@BCBCBAA8;8;AB>BAAEBBBC@BBBBBB?BB<??A>B@@@C<@@@<@BBBC3CD?C@@@A@BBB7;79==>8<6;<@:;7;B@ABBB?B?BBB>BBB@BBBBBBBAAA@?@CDCCCCCC@@>>=>8:;@@;:??@00000@::=
@ATNG8:03792:06409
GATGGTAGCTCGCTGATGATATCTCCAGAAGATCAGGAACTCTAGAAGAATTCAGATTTTTAACACGAGAGTAAACGTAAAAAGAAGGTTTTACATGACTCACGTTAACAATATTGCAGCAGTACGCACACAATCGAAGCACAGTAAGGATGGCTAGTGTAACTAGCAAGAATACCACGAAAGCAAGAAAAAGAAGTACGCTATTAACTATTAACGTACCTGTCTCTTCCGAAACGAATGAGTACACATCGTCGTGTCGTGCTACCATCGATGGATCTGAGTCT
+
;BCB?BCBBBCEDCCBBBCCCCCCC?BBF@CCCBBB>B@BBCBCCC@CD?B?BBBBBCCC3B?BBBBBCCBBBA;AAA@???1?B;@5@@@9ACEICBBCFFDCC@C@FD@CCC@CCCCCCCCCCCCCCBBC@CDBA?ABBBCBBB@F@C@?=?FBBBBBC?CCCCCC?AA?BDC?AA??<5=9:388888+8><C===ABBAA5758BAA=B<AACBC@BBAAABB@C@CED?BCC?BBBDDCCCCBBBABBCAAAAA@?@@8848@?@CBB?BBBBBBBBBA
@ATNG8:03793:06420
GATGGTAGATATATGCACGCTCTACCAGAAGATCAGGAACTCTAGAAGAATTCAGATTTTTAACACGAGAGTAAACGTAAAAAGAAGGTTTTACAAGACTCACGTTAACAATATTGCAGCAGTACGCACACAATCGAAGCGCAGTAAGGATGGCTAGTGTAACTAGCAAGAATACCACGAAAGCAAGAAAAAGAAGTACGCTATTAACTATTAACGTACCTGTCTCTTCCGAAACGAATGAGTACACATCGTCGTGTCGTGCTACCATCGATGGATCTGAGTCT
+
=CBC?BCCCCCCCBBBCDCCCCBBB?CCC@CCCCBB@C@BBBBBBB?BC?B?A??88888.9=ABCCCA@?787.7>@BEEE5CCAC@DCC;CDC@DBBBCCCCB?B?CC?BBD?CCAACBBBBCCCCBBBC?BBBD<@@BB@@@B@D?CAA?ACDCCCCC@@@@AAA?CC@ABB<????>8??@;99999.:A?C?>?CCB??:=:==AA<?<>BB@@>@BBBB@?=?ADCC>AAB?AABBCCCCBBBCBBBA???AA@@@@AB?BBBCDAB?BCBBBAAABB
@ATNG8:03794:06402
GATGGTAGCTCTGCTCTGACTCTCGTACTCATTCGTTTCGGAAGAGACAGGTACGTTAATAGTTAATAGCGTACTTCTTTTTCTTGCTTTCGTGGTATTCTTGCTAGTTACACTAGCCATCCTTACTGCGCTTCGATTGTGTGCGTACTGCTGCAATATTGTTAACGTGAGTCTTGTAAAACCTTCTTTTTACGTTTACTCTCGTGTTAAAAATCTGAATTCTTCTAGAGTTCCTGATCTTCTGGTGTCGTCTATCATGTACTACCATCGATGGATCTGAGTCT
+
<CCC@BBCCDCCCCBBCCCCCCCCCBBCDBBB?ACCC=CD?C?BBCBCCD?CCCCC@C@CCCC?C@CCCCDDEBB=@>>>>0AD@CBBB>CECC>CCDABB>BBABDF@CBCCBBBC?CCC@C?CBBBAAAD@DBAA?BDECBBBBCDBBCCBBD@DBB?BD?C?BBBDDDDCC@BBBBB7B<A?BCDIH5DCCBB=BBBBCCCBBA>BCBB3CBBBCAC@CC@CCCCCAA>A?BBBCCD?BBC@CCCCDCBBBCCCBBBCCBBB@BBBBCBB@D@A@BBBA@@
@ATNG8:03794:06409
GATGGTAGCACACGAGATCTCATCGTACTCATTCGTTTCGGAAGAGACAGGTACGTTAATTAGTTAATAGCGTACTTCTTTTTCTTGCTTTTCTGTGGTATTCTTGCTATTTTACACTAGCCATCCTTACTGCGCTTCGATTGTGTGCGTACTGCTGCAATATTGTTAACGTGAGTCTTGTAAAACCTTCTTTTTACGTTTACTCTCGTGTTAAAAATCTGAATTCTTCTAGAGTTCCTGATCTTCTGGTGAGATATGCATGATGCTACCATCGATGGATCTGAGTCT
+
:@;;05<;99BBDCBBBAAAAA>@@@666<<B>B<;:06>5:765599;939<77;6<*0)//83839<===88498<<<<<+37573333&3339;?DAA>BB=@@>8878&6::552:A;?@@<><>@@?=;=;9==6947779<??>>>B@@@;;;8988:??;?=AA@@?@@@D;==AAA5B=E:==>?>/>;999.65///8889;-////'.//.5.5/7=8>>>=>>>;=;>@@@@A7;;C=@@?@@AA??>=9;;6//-7;2--/:===7?A??>>=??A
@ATNG8:03797:06432
GATGGTAGCTCACGTACGTCACACGTACTCATTCGTTTCGGAAGAGACAGGTACGTTAATAGTTAATAGCGTACTTCTTTTTCTTGCTTTCGTGGTATTCTTGCTAGTTACACTAGCCATCCTTACTGCGCTTCGATTGTGTGCGTACTGCTGCAATATTGTTAACGTGAGTCTTGTAAAACCTTCTTTTTACGTTTACTCTCGTGTTAAAAATCTGAATTCTTCTAGAGTTCCTGATCTTCTGGTCTACTACACTGTACTCTACCATCGATGGATCTGAGTCT
+
6CCC@CCCCABBBBCDCCCBBBBBBCBCBCBB?BDDD>DD=B=CBBBCCC?DCCAA>A?CCCD>A?ABBBBBCBB?BBBBB3BA?BCCC>CB@@>@CD?BB;>=>DDC?ACCCCABB@B<=<><@@@=>>??<?DBA:><>>>>@@@@@??@@@@<>>><>><>=@@AAAAD>><>????6?=A:8////(/<---)--6---;//8=BAAA.9>>>A;A;:<8;??A>>><>:>>AA??:>>A=>>>B???@A=>>>??AAABB=B::;A@@<?@@@@;;:>>
@ATNG8:03799:06423
GATGGTAGCTCGCTGATGATATCTCCAGAAGATCAGGAACTCTAGAAGAATTCAGATTTTTAACACGAGAGTAAACGTAAAAAGAAGGTTTTACAAGACTCACGTTAACAATATTGCAGCAGTACGCACACAATCGAAGCGCAGTAAGGATGGCTAGTGTAACTAGCAAGAGTACCACGAAAGCAAGAAAAAGAAGTACGCTATTAACTATTAACGTACCTGTCTCTTCCGAAACGAATGAGTACTACTCTCAGAGACACACTACCATCGATGGATCTGAGTCT
+
<CBA?CCCCCA@@DCBCCCCCCCCD?BCC@CCCC@@?A@BCDDDBB@BB?B?BACCCCCC2C@BBAAACAA:::2:B@ABCC5BC@C8;;;.;AB>BCCCCDCCC>@>@C@CCC?BCCCCCCCCCCDCCCCC@CB??>@BBCCCBB?C@CBB?BBBDCAAA?BCCCCC?CBBBBB>AABCE>AAA?CDDDD3BB?BCCCBB?>D<?<?@BB<A<A@BBB?AA@@@BB@DACCC=CCD?BBBBBCBBBB>>>BCBBA@CCCBB???<AA@@@@B?BBBBCBBBBB
@ATNG8:03805:06424
GATGGTAGCACGACACGACGATGTGTACTCATTCGTTTCGGAAGAGACAGGTACGTTAATAGTTAATAGCGTACTTCTTTTTCTTGCTTTCGTGGTATTCTTGCTAGTTACACTAGCCATCCTTACTGCGCTTCGATTGTGTGCGTACTGCTGCAATATTGTTAACGTGAGTCTTGTAAAACCTTCTTTTTTACGTTTACTCGCGTGTTAAAAATCTGAATTCTTCTAGAGTTCCTGATCTTCTGGAGATACACATGATACTCTACATCGATGGATCTGAGTCT
+
4A>>:BBCDCBBBDCCCCCCCBCCDFAA@CAA?ACCD>CC?@>ACCCDDD?BBCCC@C?BCAC@D@CABBBCBBB?EBBBB3@A6A?>:5<BCD?CAC?BB????CCC?AABBBBCC?@@?<?:>>@A@@@@=BBBB<>>>=<<=BA@??ABB;;7;??;?@=@<@@@@@@@AA996655'57:4568888%8:567)//6/..635559===*==2226=4995575>;<=9>59>>999///94656=A@@@?>>?@ABBBB667AA???A<@;::==:::;
@ATNG8:03806:06448
GATGGTAGAGAGACTGTAGCGCACCCAGAAGATCAGGAACTCTAGAAGAATTCAGATTTTTTAACACGAGAGTAAACGTAAAAAAGAAGGTTTTACAAGACTCACGTTAACAATATTGCAGCAGTACGCACACAATCGAAGCGCAGTAAGGATGGCTAGTGTAACTAGCAAGAATACCACGAAAGCAAGAAAAAGAAGTACGCTATTAACTATTAACGTACCTGTCTCTTCCGAAACGAATGAGTACGAGAGTCAGAGCAGAGCTACCATCGATGGATCTGAGTCT
+
<<<<;==;;;==;;;=;;6//77::)//727::>@A7?7:<B@@<<9==9=:>;?888777$86;<<===A;AB@887944444#4;8>4;;;0;;?:@C?CBBBAA;@=;;4:945<<<>>B==?BA@?CB@@>?@BB<@ABCCAA@;@<A@@>AB;:;@@@=@??=9=98828==.33333(333177777'7<6;444A;99<7<17555179<:@@A=@A@898?1738>>5>AC7<<@877??@A>>?BAA::9::=:99;>5:;>?CAC?B???DCC@BB
@ATNG8:03809:06421
GATGGTAGTATCTGCACACTCTGTCCAGAAGATCAGGAAACTCTAGAAGAATTCAGATTTTTAACACGAGAGTAAACGTAAAAAAGAAGGTTTTACAAGACTCACGTTAACAATATTGCAGCAGTACGCACACAATCGAAGCGCAGTAAGGATGGCTAGTGTAACTAGCAAGAATACCACGAAAGCAAGAAAAAAGAAGTACGCTATTAACTATTAACGTACCTGTCTCTTCCGAAACGAATGAGTACTGTATCTATGTGTGCGCTACCATCGATGGATCTGAGCTCT
+
5ACC<@AAA>9/////////77<:<79:545:995;.44)444////)//)/)//34;;;;);233;??>?>=<<573944444#44.48@@@0??G:==696<<AB?C@CB>BBB?BBABCBBBCDDBBBBBB@BCBE;;:CB@@@B?B?@@@?BCBBBC@A>@BA????:93:BA188A@?277>:99::::%9>;7947=::>;;<8779=4>;?@BBB?CBBCCCF=A=@FD>B@@=???BBBBBBBBCBCCBBBBBCBB@?@?;?A>===A?@:9088-----
@ATNG8:03813:06445
GATAGATACTCGCTGATACACCCAGAAGATCAGGAACTCTAGAAGAATTCAGATTTTTAACACGAGAGTAAACGTAAAAAGAAGGTTTTACAAGACTCACGTTAACAATATTGCAGCAGTACGCACACAATCGAAGCGCAGTAAGGATGGCTATTGTAACTAGCAAGAATACCACGAAAGCAAGAAAAAGAAGTACGCTATTAACTATTAACGTACCTGTCTCTTCCGAAACGAATGAGTACTATAGACTATCTGAGACTACCATCGATGGATCTGAGTCT
+
>>===>CBB>BCC>EE>>?BCC>@@@@>>CBBB>B??>>??9834=7?7?A>77777$74>@BBA?@@99:,:9;;:99$4<7;.555&5<<9;A;BA@>=@4:2:9.9@@=@AB?@@BBBCCDCCCCE?B@@@@CBBBB:::;@=@@@<@D@A5::?:?@CCCC?BB?BBA>@<999,99939999:(9<8=A@AB@==D=D::::=8=8<7;::5;@B?<<=20+000+00/)/888:::::888:3337=>>99=;;77/7;;:;00+/;:9699333
@ATNG8:03817:06424
GATGGTAGGCACTGCGCACACATCCAGAAGATCAGGAACTCTAGAAGAATTCAGATTTTTAACACGAGAGTAAACGTAAAAAGAAGGTTTTACAAGACTCACGTTAACAATATTGCAGCAGTACGCACACAATCGAAGCGCAGTAAGGATGGCTAGTGTAACTAGCAAGAATACCACGAAAGCAAGAAAAAGAAGTACGCTATTAACTATTAACGTACCTGTCTCTTCCGAAACGAATGAGTACACATCGTCGTGTCGTGCTACCATCGATGGATCTGAGTCT
+
5>;;9BCD@CCBBCCCDCCCECCC@BCD@CCCCAA>A>AACDDCC>BC@D@CCB9:9::):=AABBCBCB9:939A>AABB5BCGM@DDC<GICACBBBCCCCB?B?CC?CCC?CBAABCCCCCCBBBBCC?CCBB?BBBBAAAB?D@C@A>ACBBBBCA>@@ABAB?BC>>>?999@AA<B@@<99999(9A=B;:;DBBAA:>8;;BD<@=?@B??=?A@@@??<??BFD=BBB?BBCCBBBCCCCCB?BB??>BBA@AA>><>BBCCBB@CBA@A===@@
@ATNG8:03817:06430
GATGGTAGTGTCAGTGCGCGTCGTCCAGAAGATCAGGAACTCTAGAAGAATTCAGATTTTTAACACGAGAGTAAACGTAAAAAGAAGGTTTTACAAGACTCACGTTAACAATATTGCAGCAGTACGCTCACAATCGAAGCGCAGTAAGGATGGCTAGTGTAACTAGCAAGAATACCACGAAAGCAAGAAAATAAGTACGCTATTAACTATTAACGTACCTAGTCTCTTCCGAAACGAATGAGTACTACTCTCAGAGACACACTACCATCGATGGATCTGAGTCT
+
////)/77;/56666;?<<><;;=>7;;A>?>:99=4>8:>>:>5505;6;6////////$/5:;===9<3///(///////$/;58(///&///27779;;=<;393//)/775:???@BCCBBBB;;;;C?@<;;7;;AAD???;<9=00+0=<<<;:>499477;1885:>:6;9333(37717777+783:772226991715222.5.22//60-----556)3,366(//83///9668<;<:<<::=<=:777995557>;7555717333;;3338
@ATNG8:03818:06403
GATGGTAGAGTACAGTGTAGTAGACCAGAAGATCAGGAACTCTAGAAGAATTCAGATTTTTAACACGAGAGTAAACGTAAAAAGAAGGTTTTACAAGACTCACGTTAACAATATTGCAGCAGTACGCACACAATCGAAGCGCAGTAAGGATGGCTAGTGTAACTAGCAAGAATACCACGAAAGCAAGAAAAAGAAGTACGCTATTAACTATTAACGTACCTGTCTCTTCCGAAACGAATGAGTACTACTCTCAGAGACACACTACCATCGATGGATCTGAGTCT
+
:CAB?BCCBBBCCBBBCDJCCA@AB@BEC@CCCD@@?@?BABACCB@BB>B>ACCABBBB3B?BBBAACCCCCC>BB@@@@@,@A=@5;;;.;CB?BCCCCCCBB@C?BB?BDD>@@BBBDCBBBCDCBBBC?BB??>@CCCCCAB?CACBB?BBDDDCBA?CCCAAA?CC?ABB=@?CCB=A?=899898(9>=ABBBCB??A7:7;>EE<@<@BCA@>@DAAABB?C?CBD=BBB?CCDBBBCCBBBAABBCBBBBBBAA=?A<@@@>>>B?CCBCCA@ACB
@ATNG8:03770:06466
GATGGTAGCTCACGTACGTCACACGTACTCATTCGTTTCGGAAGAGACAGGTACGTTAATAGTTAATAGCGTACTTCTTTTTCTTGCTTTCGTGGTATTCTTGCTAGTTACACTAGCCATCCTTACTGCGCTTCGATTGTGTGCGTACTGCTGCAATATTGTTAACGTGAGTCTTGTAAAACCTTCTTTTTACGTTTACTCTCGTGTTAAAAATCTGAATTCTTCTAGAGTTCCTGATCTTCTGGTATGACTAGTGTACTACTACCATCGATGGATCTGAGTCT
+
5ABC@BEECCBBAAACCDBCBBBBCCCCCCAA?ADDD=BB@D?DCBBBBB@CBBBA@C>@@@B?B@CCAABBBCC>AACCC3BB?BBBB>BCCC>AAB@BB?BBBAAA>A@ABBCBB?A>=;A<B@@@A@??:?BDD=??@:;;AA???AAAAAA:>=A<>>:==C???EE?;;8;@ADD5C<A:@<@@@,=<---(--6---366<9?CCC*99:==2<27929:8;>>>>D:>>??==8<<=8==>>>>FC@@===@@@@@AA<AA@@@7617A?>@>>>>>
@ATNG8:03780:06471
GATGGTAGATATATGCACGCTCTACCAGAAGATCAGGAACTCTAGAAGAATTCAGATTTTTAACACGAGAGTAAACGTAAAAAGAAGGTTTTACAAGACTCACGTTAACAATATTGCAGCAGTACGCACACAATCGAAGCGCAGTAAGGATGGCTAGTGTAACTAGCAAGAATACCACGAAAGCAAGAAAAAGAAGTACGCTATTAACTATTAACGTACCTGTCTCTTCCGAAACGAATGAGTACACATCGTCGTGTCGTGCTACCATCGATGGATCTGAGTCT
+
A<CC?CCCCCCCCBBCBCCBCBBBC>@@D?CCDD??<??AACBCCA?AC?C?BBC@@@@@2@?BBBBBBBB?>>:>ABEGDE5BB>C5;;;.;BB?BAABDBBA@<@?BB?BBD@CCAACCCCBBBBCCBBB?AB@@=@ABBCCCB?C@CBB@BBBCCCDC@CAAACC@A@>AEF>AA???8<>>9:99:9.:A@C:99CC@@@=?<>??B6;6;ABAA>AAAAAAB?B@FEB=BBD@CB???BCCCBBBBBAB???BBBBBBBB?BBBBBBB@BBBBBAA>??
@ATNG8:03782:06457
GATGGTAGTCTCAGATAGTCTATAGTACTCATCTGTTTCGGAAAGAGACAGGTACGTTAATAGTTAAATAGCGTAACTTCATTTTTCTTGCATTTCGTGGTAATTCTTGCTAGTTACACTAGCCATCCTTACTGCGCTTCGATTGTGTGCGTACTGCTGCAATATTGTTAACGTGAGTCTTGTAAAACCTTCTTTTTACGTTTACTCTCGTGTTAAAAATCTGAATTCTTCTAAGAGTTCCTGATCTTCTGGTATGACTAGTGTACTACTAGCCATCATGGATCTGAGTCT
+
55:827:=/-------86///:::5559544445::;244.33(38889>C<A?;73.349999,79(3996///(/95:;;;;;+9918///=3//3;.3318433,3332372///:::<<:>;?;>;00///<:==@9958<;9;665;;;==<;;;;7;==:>>:=8=:559;==>466=@@2@<>:<<:::$555==4=BA999?>99.5555$5:9;;;>=>>8<00*////)4.44:445065:5;55//7/----/---777///4797===.5554444444
@ATNG8:03787:06470
GATGGTAGTAGTACACTAGTCATACCAGAAGATCAGGAACTCTAGAAGAATTCAGATTTTTAACACGAGAGTAAACGTAAAAAGAAGGTTTTACAAGACTCACGTTAACAATATTGCAGCAGTACGCACACAATCGAAGCGCAGTAAGGATGGCTAGTGTAACTAGCAAGAATACCACGAAAGCAAGAAAAAAGAAGTACGCTATTAACTATTAACGTACCTGTCTCTTCCGAAACGAATGAGTACACACTCTCATATGACACTACCATCGATGGATCTGAGTCT
+
8><<9=BBBDC@<<<@DCCA;AA@B>B@@69;BA;;6<>CBBBBCC@CC>@=@@@;;;;;);=@@@A@@@@9:9/9@00000$0@*/)///&/;;:<966;??BC@B@BC@BBC?A@BBBDFICCAA@BBBB@CCAA?C@BCCBBB>A=ABC?BDCCC:;;@CBBABB?BB??>??BBBBC>@??;000000%0>;0/./9578C<@<99>A;B=@@C:979??784=9;28>A9?@B<AABBBBBBAB>??B>@@??BAAB@AAB?BBBBAAA?CBBAB777?@
@ATNG8:03789:06454
GATGGTAGTGTGTCTCTGAGAGTAGTACTCATTCGTTTCGGAAGAGACAGGTACGTTTAATAGTTAATAGCGTACTTCTTTTTCTTTGCTTTCGTGGTATTCTTGCTAGTTACACTAGCCATCCTTACTGCGCTTCGATTGTGTGCGTACTGCTGCAATATTGTTAACGTGAAGTCTTGTAAAACCTTCTTTTTACGTTTACTCTCGTGTTAAAAATCTGAATTCTTCTAGAGTTCCTGATCTTCTGGAGATACACATGTTACTCTACCATCGATGGATCTGAGTCT
+
5CBB@BCCBAABB@>;ABBCBBC@@@;;;?@A>@?@E>BB?B?ABBBCBE@BBB;<<,;;@@9:7:@B@@AA00/9277:::(///)5455)5;:<7<>>8>=:6::CBCBECCBCCCDACBC8;9;ACCAAAB@@A@C?BBBBBBBBA@BBCCCAA?@BB?BC>B>ADB00,0===;BCDDD7B8;99CDDD1@@@@A8@A@@@@A;;;6:ABA2B@?@B@C?BB?A@BBBBC8;6;@@@@@>BAB>BBAAAAACCBCB@BCDCC;<7;@@@@;:6:?@@ABB???
@ATNG8:03794:06476
GATGGTAGGCGAGAGTGAGACGCAGTACTCATTCGTTTCGGAAGAGACAGGTACGTTAATAGTTAATAGCGTACTTCTTTTTCTTGCTTTCGTGGTATTCTTGCTAGTTACACTAGCCATCCTTACTGCGCTTCGATTGTGTGCGTACTGCTGCAATATTGTTAACGTGAGTCTTAAAACCTTCTTTTTACGTTTACTCTCGTGTTAAAAATCTGAATTCTTCTAGAGTTCCTGATCTTCTGGTGTCTGATCTGTATCACTTCCATCGATGGATCTGAGTCT
+
CC>A?B;;::BCCCCBCCCBCBBEFCDCCCAA>ABBE>BC?B@BBBBCAA>BCBBB?B?BBBB?C@CBAA@BAAA?BBCCC3BB?CBBB<BBED?BBB?BC<>>?CBB?BDBBA@>A;A>=:==AA@@====<AAAA:?>===@@@@@AAA@@@@<=>=:>D=D=>>>>>>A::5;==/>5;7;@EEF/@@=<=4<;;;====<<18888(7888>:=9=A7;;BA>>><@;??BE;;8;;A<@@@@@CCBBBCCCCCBBB;@;@@@@CCB?CBA@@BB@::
@ATNG8:03801:06463
GATGGTAGCTCGCTGATGATATCTCCAGAAGATCAGGAACTCTAGAAGAATTCAGATTTTTAACACGAGAGTAAACGTAAAAAGAAGGTTTTACAAGACTCACGTTAACAATATTGCAGCAGTACGCACACAATCGAAGTGCAGTAATGATGGCTAGTGTAACTAGCAAGAATACCACGAAAAGCAGAAAAAAGAAGTACGCTATTAACTATTAACGTACCTGTCTCTTCCGAAACGAATGAGTACACATCGTCGTGTCGTGCTACCATCGATGGATCTGAGTCT
+
6DBC@BCCCCBCCCCCCCCCCCCCC@CCCACBCB997;=@@AACCC@BC@C?CBBBCCCC3B?BBBCBBBB:::29@@?>?>0>C?B?BGF:BBC?BECJCCC@@<@?BA?BBB@BC@AABBGCDBCCDCBB?AA;:6;BCBDBBC?AAACC@BBAAABBB@BBB>???AA=AA@38/////)////9@@@@'//)552299>@@<><>;==6;6;?CDD?BB@@@AB?B?BBD>AAA>AABBBBBBBCBBBBCB@??ABA@AA?><>BBBCBB?BBBBBAAABB
@ATNG8:03802:06472
GATGGTAGCTATACGTATATCTATGTACTCATTCGTTTCGGAAGAGACAGGTACGTTAATAGTTAATAGCGTACTTCTTTTTCTTGCTTTCTGTGGTATTCTTGCTAGTTACACTAGCCATCCTTACTGCGCTTCGATTGTGTGCGTACTGCTGCAATATTGTTAACGTGAGTCTTGTAAAAACCTTCTTTTTACGTTTAACTCTCGTGTTAAAAATCTGAATTCTTCTACGAGTTCCTGATACTTCTGGGTCTCTCTCTCACGCACTACCATCGATCGGA
+
5BCB9BBCCCCCBBBFDCC;;;BBBBBABC;;2;;;;6:=<B4;:5@=>?<@>59;=A9?>9905>>???@BB@A?99989'8<9///6.///8956786;>0222722+266522585;<>:<99;;//////57774===>@??>=:>766--,),,-(-7494966...8..).25===)5.5022222$.3335.50...3338::58888)3...7.3.33465/..55538288:5333*.-48.2**,,,,222899555999332242,,,,2
@ATNG8:03806:06487
GATGGTAGCTATACGTATATCTATGTACTCATTCGTTTTCGGAAGAGACAGGTACGTTAATAGTTAATCGTACTTCTTTTTCTTGCTTTCGTGGTATTCTTGCTAGTTACACTAGCCATCCTTACTGCGCTTCGATTGTGTGCGTACTGCTGCAATATTGTTAACGTGAGTCTTGTAAAACCTTCTTTTTACGTTTACTCTCGTGTTAAAAAATCTGAATTCTTCTAGAGTTCCTGATCTTCTGGGTGTTTCAGCGAGTATCTACCATCGATGGATCTGAGTCT
+
<F>C@CBBCC>CCCDDGCBCCCCCCC@@ACB@=@99994;D?C@CBDCCBB?CCCAA?B@CCCC@C@E@@@CCC?BBBBB3AC?A:::5:AAB=B=<8>?8?999BB@CBBBCCBB?BBB?B@CCCCCBBB?BCBB?BB@@A??=A@>>@>>=<8>AD;@@;>;>>><<>AAA<A@>@@6@:=9::;;;+;>?AB:A???A@@?::188888#688@=7=7=<7=BBDBBB?B@CBBBBB>AA@B=BCBC>BABCCC>==BA@8618=>>=>><?@?BA@=>>=
@ATNG8:03810:06450
GATGGTAGTATATCGCGTCGCTATCCAGAAGATCAGGAACTCTAGAAGAATTCAGATTTTTAACACGAGAGTAAACGTAAAAAGAAGGTTTTACAAGACTCACGTTAACAATATTGCAGCAGTACGCACACAATCGAAGCGCAGTAAGGATGGCTAGTGTAACTAGCAAGAATACCACGAAAGCAAGAAAAAAGAAGTACGCTATTAACTATTAACGTACCTGTCTCTTCCGAAACGAATGAGTACTGTATCTATGTGTGCGCTACCATCGATGGATCTGAGTCT
+
BFBB@BCCE@CCCCCCCCCGBBBCD?BBC?CCCCAA?A@CCEBCBB@DG?B?BBBCDCDC3C?CCBCCBBBBBB>CCCCCCC5CB@B>BCD<DFDACBBBCBCBC?B?BB?B@@>ACCBCCCCCCCBBBBBB@BBAA?ABCBCCBA?B@CBC@CBBBBCCB?BBBBBB?>>;:9:=@@:9929??;::9:9:%:=;=:7:C???A;@;>>AA<A=B@BBC@CBBBAA@=@>ABB>CCB?BCCCBBBAAACCCB>>=??@B>>>A::7;A@@ABC?B???BBBBBA
@ATNG8:03810:06475
GATGGTAGTAGTCTGCACACTCTGTCCAGAAGATCAGGAACTCTAGAAGAATTCAGGTTTTTAACACGAGAGTAAACGTAAAAAGAAGGTTTTACAAGACTCACGTTAACAATATTGCAGCAGTACGCACACAATCGAAGCGCAGTAAGGATGGCTAGTGTAACTAGCAAGAATACCACGAAAGCAAGAAAAAAGAAGTACGCTATTAACTATTAACGTACCTGTCTCTTCCGAAACGAATGAGTACACATCGTCGTGTCGTGCTACCATCGATGGATCTGAGTCT
+
87::)//7/---6-.-;///>==666<>>><@==<=@7;266<<<:;9:=9=:==B>????):6;::<==C@CBB=BA@@AAA,BA5;5;@@3@AA;>;99CCBBC?B?;;6;;;=AA@@@@<<>===@@@BB?@@@@=@BCABBBD>B?@00+0>000>8979BAAAB=AB?9993::9::,:==999:9::%9<8384:=::>957655@@6B==7>5:4:>=>>CC@E>BBB=BBB?CC9988@A@ABBBCAA@A000;000>A=@@@A999;@<<<<88879
@ATNG8:03817:06458
GATGGTAGGACGAGCGTCTGAGAGGTACTCATTCGTTTCGGAAGAGACAGGTACGTTAATAGTTAATAGCGTACTTCTTTTTTCTTCTTTCGTGGTATTCTTGCTAGTTACACTAGCCATCCTTACTGCGCTTCGATTGTGTGCGTACTGCTGCAATATTGTTAACGTGAGTCTTGTAAAACCTTCTTTTTACGTTTACTCTCGTGTTAAAAATCTGAATTCTTCTAGAGTTCCTGATCTTCTGGTGTCGTCTATCATGTACTACCATCGATGGATCTGAGTCT
+
5B<A<BBA=A@@>;@C@@@ABBBCACCCBBCC?BA@@=;;5;>AAACBAA?ACEDE@D@CDDE:;:;CCDCCCB@;;;;;;;%;<>4;9,944:7<<=:>B?:99@AA?AEEEEE??=@AA=A?BBBBBBBB@BCBB>AA@@AA==>?@BB@@@@;CDD@CCAE@B;;;ACCCC@D@@@@7@5;5;????,@A;;;0;AAAACB@;;;;DDD3B@?@C@C?BC?CGCCA::8:=AAA???<?AD?CCCDBBBB@@@E@@@CDCCD?BBBBBBC@EEAAABBB::
@ATNG8:03771:06527
GATGGTAGATATATGCACGCTCTACCAGAAGATCAGGAACTCTAGAAGAATTCAGATTTTTAACACGAGAGTAAACGTAAAAAGAAGGTTTTACAAGACTCACGTTAACAATATTGCAGCAGTACGCACACAATCGAAGCGCAGTAAGGATGGCTAGTGTAACTAGCAAGAATACCACGAAAGCAAGAAAAAGAAGTACGCTATTAACTATTAACGTACCTGTCTCTTCCGAAACGAATGAGTACTGTATCTATGTGTGCGCTACCATCGATGGATCTGAGTCT
+
5DGG@CBBBBCCDCCCCGEDCBBBA=ABB@BBCCCC@C?BBBBBBA>BC?C???@ACACA1C>AAAAABBBBBB>BBBCDDD5BB?CACCC9CCCACBBBBBA994;=AA>ABB?BBBBCBBCBBBCCCCBB?BCCC>AABBBBBC@CACBB?BCCCBCCC@BBBCCC?CC?BBB>@A???8???<ABAAB3BB?C???BCCCA;?;?AAA<?<?@B@@=@B@@@CB@CACCC?C@?>@CFDCBBBACCCC@@ABBBBBA@ABBB????@??B@B?@?B@@>>=
@ATNG8:03772:06528
GATGGTAGCATCATGCATATCTCACCAGAAGATCAGGAACTCTAGAAGAATTCAGATTTTTAACACGAGAGTAAACGTAAAAAAGAAGGTTTTACAAGACTCACGTTAACAATATTGCAGCAGTACGCACACAATCGAAGCGCAGTAAGGATGGCTAGTGTAACTAGCAAGAATACCACGAAAGCAAGAAAAAAGAAGTACGCTATTAACTATTAAACGTACCTGTCTCTTCCGAAACGAATGAGTACTATGTAGAGCTCTATACTACCATCGATGGATCTGAGTCT
+
:><A866BBBB@@666BA@BBAA;;4:AB>AABBBB@B>@ABBBCC@CB?C=@@?@8999$3/37;;ABBBBB=688944449#49395;@@2==>;?A;;;;AA@?C@@@?@CC?CDBDBCCCBBCCCCCA@;?@;;7;AABBBBB?B>@;;7;AAACA@@@CCDAAC?AA=???<@A@@@9???=?AAAAA(BA?AAACCDBA>5;598<=/88)8<@@@<??:9:<<6;2333(38829<?<<>>>>BBBCBB:::B@@@@A@??;888;;7@=A000@@@ABB
@ATNG8:03777:06520
GATGGTAGGCACTGCGCACACATCCCAGAAGATCAGGAACTCTAGAAGAATTCAGATTTTTAACACGAGAGTAAACGTAAAAAGAAGGTTTTACAAGACTCACGTTAACATATTGCAGCAGTACGCACACAATCGAAGCGCAGTAAGGATGGCTAGTGTAACTAGCAAGAATACCACGAAAGCAAGAAAAAAGAAGTACGCTATTAACTATTAACGTACCTGTCTCTTCCGAAACGAATGAGTACACATCGTCGTGTCGTGCTACCATCGATGGATCTGAGTCT
+
;<::5;<=8=::555<<<<<<=66606@B=A>;59;4>9@@BBBCD>BB>@=?B?;9:9:'313;:;9<<<333*78;;AA@1@@<@.999&5<B?BBBCCCEDA=A?000<<:0/8>@CCCB@@@AA@<;5;;9@;@BBAABCE>B@B@A?@ECCAB?@=?AABBB>CC?999298889+9>?;9:::99%9:46;7965999;>=A>??;B=>>BBB?AAACABB7:5:AA;AAA=@@@@997>>ACB>?B@>>>@@@ABBBB?AAABBBB?CCAAA@@<<>
@ATNG8:03777:06547
GATGGTAGCAGACGTGACAGAGCGCCAGAAGATCAGGAACTCTAGAAGAATTCAGATTTTTAACACGAGAGTAAACGTAAAAAGAAGGTTTTACAAGACTCACGTTAACAATATTGCAGCAGTACGCACACAATCGAAGCGCAGTAAGGATGGCTAGTGTAACTAGCAAGAATACCACGAAAGCAAGAAAAAGAAGTACGCTATTAACTATTAACGTACCTGTCTCTTCCGAAACGAATGAGTACAGAGAGTACGATATGTCTACCATCGATGGATCTGAGTCT
+
<EEG@CBBBBBDDCCCBBBCCCCCB=BBC?CCCCAA?A@BBBAABBACA?A?DDDBBBBB2A?BAA@BDCCAAA<ACCCDCC2CC@D@BCC<CCC@CCCBCCDBA?B@CE@DBC?BBBBCCCCBBBDDCCBB?CGA@>A@@>@@>>:@?BBB@BCCCCCCC?AAACCC@AA>?>?:??99929>>;::999(9@?B???CAFBC:=:=?AA7;7;?BAA?ABAAABB?B@BCC>DBA?ABABBBCCCCCAABBCBCBBBB@==897=<<<A>>:=@@@B>>:::
@ATNG8:03779:06524
GATGGTAGTGTCATATGAGAGTGTGTACTCATTCGTTTCGGAAGAGACAGGTACGTTAATAGTTAATAGCGTACTTCTTTTTCTTGCTTTCGTGGTATTCTTGCTAGTTACACTAGCCATCCTTACTGCGCTTCGATTGTGTGCGTACTGCTGCAATATTGTTAACGTGAGTCTTGTAAAACCTTCTTTTTACGTTTACTCTCGTGTTAAAAATCTGAATTCTTCTAGAGTTCCTGATCTTCTGGTCTACTACACTGTACTCTACCATCGATGGATCTGAGTCT
+
5ABB@LCBCABBBBBCCCFDCCCCCCCCBBCB@CCFC>CC?D@DCCCCCC@CCCCC?C@CCCB@B@CCEC@@?CC?BACCC5BB?AABA;@A@@=@DC?CC?ABADDC@CCCCCDCC@CCC@C@CCCCCCCC@CCCC?BCCCCCCDCCCCCCCCB@CCC@CC?C?BBCDBCCBB?BBBBA9B=@=@BCCC5CCCCC>BBBBCCBBCC@CJFF5CBAAC@CBCC?BBBBBA@=@@AAABAB?BAB>BAAADFCBBBBCCCCCBB;::;BBBBBB@CCA@@BBBAA
@ATNG8:03789:06536
GATGGTAGGCGACATACATACGCGCCAGAATATCAGGAACTCTAGAAGAATTCAGATTTTTAACACGAGAGTAAACGTAAAAAGAAGGTTTTACAAGACTCACGTTAACAATATTGCAGCAGTACGCACACAATCGAAGCGCAGTAAGGATGGCTAGTGTAACTAGCAAGAATACCACGAAAGCAAGAAAAAAGAAGTACGCTATTAACTATTAACGTACCTGTCTCTTCCGAAACGAATGAGTACGAGAGTCAGAGCAGAGCTACCATCGATGGATCTGAGTCT
+
B=FF?ABA;CBBBCCCCCCC;;;BA@C<;4;?A;;;=@;@@BBBBB>@@?B<??BCBCBB5C@CBDABBBBHHI>CAABEGI5BB@B@CDG<CCC@CCCBBBDA@<@@;;7;@@=@BEB@AADDCCBBBBBCACCDCAAA@BBA?@;A>B@@?ACBBBBBB@CCCBBC?CE?BAA=??AAA=?<<8988888%9?;??>?A@CCC>A>>@;;1;8=>BBC@BCBCCCB>A=:;;09==:9::@??CCBCCBAAABBBBAAA???AA>@AB998A?CBBBB@@@AA
@ATNG8:03793:06524
GATGGTAGTGTCATATGAGAGTGTGTACTCATTCGTTTCGGAAGAGACAGGTACGTTAATAGTTAATAGCGTACTTCTTTTTCTTGCTTTCGTGGTATTCTTGCTAGTTACACTAGCCATCCTTACTGCGCTTCGATTGTGTGCGTACTGCTGCAATATTGTTAACGTGAGTCTTGTAAAACCTTCTTTTTACGTTTACTCTCGTGTTAAAAATCTGAATTCTTCTAGAGTTCCTGATCTTCTGGAGATATCATCAGCGAGCTACCATCGATGGATCTGAGTCT
+
5BCD@BCBBCCCDDBBCECCCDDCCBBBCCCC@CCCC=CC?B?BDDECBB?CCCCC@D?CCBB=C?CCBBAAACC?CBCCC1CC@CABB=BC?@?@CDAHF?BBBCCD?BBCCCCBD@CCD?B?CCCCCCCC@CCBB@BCCCCCCCBBBBBBBBB?CDD?BB?B?CCCCCBBCC?A@@@@7>=@<@BCCC5CC@@@=ABCCCCCBCB@CDFD5CBBCHAB@BC?BCCDC@@>A@CCCDBB@CBCACCBBCCCBBCDDDCCCCC@@?BBBBCCC?CBBBBBBBCB
@ATNG8:03794:06523
GATGGTAGAGTATCATGTGTATCTCCAGAAGATCAGGAACTCTAGAAGAATTCAGATTTTTAACACGAGAGTAAACGTAAAAAGAAGGTTTTACAAGACTCACGTTTAACAATATTGCAGCAGTACGCACACAATCGAAGCGCAGTAAGGATGGCTAGTGTAACTAGCAAGAATACCACGAAAGCAAGAAAAAGAAGTACGCTATTAACTATTAACGTACCTGTCTCTTCCGAAACGAATGAGTACACATCGTCGTGTCGTGCTACCATGATGGATCTGAGTCT
+
555<7<:;@ECCDFCBBACCCCDCB?AB?:;?<<<<0959>?CC>B?::6924>944544$55;;=>><@A@@A6?=?9<==+>>8>9>>>2??A?CBB;;;@999(45::8=5545=<<@B@>0000/<<<<8B@@@@CBBCCB;;6:4;9:.995===>>:;;?BCCACC@A??<@@999*9??;@@@@?0??=///7;<:33074877;4949:>>>=@@999AB?C>@@D>B;;9;ABDCBBBCAA999AA:;;:;B@AA::5:>;;//*////9778=?
@ATNG8:03795:06522
GATGGTAGCTCTGCTCTGACTCTCGTACTCATTCGTTTCGGAAGAGACAGGTACGTTAATAGTTAATAGCGTACTTCTTTTTTCTTGCTTTCGTGGTATTCTTGCTAGTTACACTAGCCATCCTTACTGCGCTTCGATTGTGTGCGTACTGCTGCAATATTGTTAACGTGAGTCTTGTAAAACCTTCTTTTTACGTTTACTCTCGTGTTAAAAATCTGAATTCTTCTAGAGTTCCTGATCTTCTGGGTCTACGCTCGTCGCGCTACCATCGATGGATCTGAGTCT
+
5@AB?BBCBCBCBBBBCBBCEECAA@CBCBBC?BCCC=CC@D?BBCCCCC@CCCCC?B@ECCC@C@CBBCCDCCA>;:::9:%;@>ABCC?CDCC?CCD@BB:;;ABDD@DCCCCCCD?BBC@C?CDBBBCCC?CBAA>ACCCCCCCCCCBBBBBB?BBB?BC@B?BBCCCCCCB>B;<;<7<@EBCCCCC3BCABA=ABBBCCCBBB<@@@@0@ABBC@B@CC@CCCDD@@>AACCBCCC?CBDD>AA@@EGGCCBBBCCDBAAA?BCCAAAD?CBA@ACCCA@
@ATNG8:03797:06516
GATGGTAGTATAGAGCTCTACATAGTACTCATTCGTTTCGGAAGAGACAGGTACGTTAATAGTTAATAGCGTACTTCTTTTTCTTGCTTTTCGTGGTATTCTTGCTAGTTACACTAGCCATCCTTACTGCGCTTCGATTGTGTGCGTACTGCTGCAATATTGTTAACGTGAGTCTTGTAAAACCTTCTTTTTACGTTTACTCTCGTGTTAAAAATCTGAATTCTTCTAGAGTTCCTGATCTTCTGGTGTCGTCTATCATGTACTACCATCGATGGATCTGAGTCT
+
55>A=BCCCDBBBCCCAABBABCCCBCCEC@@=@@@@9AB>A?CCCCFCB?BBCAA598:ABB?C?BBBBCBCBB?99999(3=1;8888&7>?C?BBC?BC588@B??;?A=<AA;;8;CB<?<>==>>@@@<A@@@:?>AAAAA??@AA?><<?:9:::>><@<@A@>>=A??:;;;>>/>1819>???/@E>>>9>AAAAB@>>=8==<=/>:;;B=B;>?=A@@?>>><@;@BDA@@666=6///;@=66;@???A@@A@@@<@@@AAAA<@@???@==<<
@ATNG8:03805:06504
GATGGAGTGATACAGATCAGACACAGAAGATCAGGAACTCTAGAAGAATCAGATTTTTTAACACGAGGAGTAAACGTTTAAAAAGAAGGTTTTACAAGACTTCACGTTTAACCAATATTGACAGCAGTACGCACACAATCGAAGCGCAGTAAAGGATGGCTAGTGTAACTAGCAATAATACCACGAAAGCAAGAAAAAGAAGTTACGCATATTAACTATTAAACGTACCTGTCTTCTTCCGAAACGAATGAGTACGATGAGATCCTCTGTGCTACCATACGAATGG
+
----(-557//////955596559955.549<45055::553//)//)//777=>=>=&=4833333,3788=6<<<>7>>>>+65.439990;==9=>66.599///)/)-(-(---(---://4:=;9777///97<:<=:=<:999444(57<55.554445;;7:55489533-333-33333(333477777'77433,3/------(-066:9+22'223796:::;;.33,36222'222+22662..5...99633.3..///3339)//////(/:1
@ATNG8:03809:06510
GATGGTAGTGTCATATGAGAGTGTGTACTCATTCGTTTCGGAAGAGACAGGTACGTTAATAGTTAATAGCGTACTTCTTTTTCTTGCTTTCGTGGTATTTTGCTAGTTACACTAGCCATCCTTACTGCGCTTCGATTGTGTGCGTACTGCTGCAATATTGTTAACGTGAGTCTTGTAAAACCTTCTTTTTACGTTTACTCTCGTGTTAAAAATCTGAATTCTTCTAGAGTTCCTGATCTTCTGGTCTACTACACTGTACTCTACCATCGATGGATCTGAGTCT
+
;<>>:==CCCCCCDCHBBBAADCCCCBBBCDD@BBBE?CB@BACCCCCCC@CCCCD@D@CCCC@C@BBBBBCCCC@CCCCC5CC?BCBB=BABB>BCBBC9;;<DCC@CBCBDCCB@C@@=@=@DABBCAA>ABBB?AA@BBBCCCCCCCCBBB@DCD@CC@C@BBBBBCBBB?BCCCC<C?B?CBEDD3CBAAA<ABBCAAAAA@=BB@B0@@@BB?B?BD@CBBBBBB?C@ABACCC@CABACAABCCBDCCCCBBBBCB@@?@@AEECC@@@;:;AAAAB
@ATNG8:03810:06514
GATGGTAGTGTCATATGAGAGTGTGTACTCATTCGTTTCGGAAGAGACAGTTACGTTTAATAGTTAATAGCGTAACTTCTTTTTCTTGTCTTTCGTGGTATTCTTGCTAGTTACACTAGCCATCCTTACTGCGCTTCGATTGTGTGCGTACTGCTGCAATATTGTTAACGTGAGTCTTGTAAAAACCTTCTTTTTACGTTTACTCTCGTGTTAAAAATCTGAATTCTTCTAGAAGTTCCTGATCTTCTGGACAGAGTGTGCAGATACTACCATCGATGGATCTGAGTCT
+
/@;;6?AABBBBBC@BCCGGCCBBCBAAA@;9.9444)5<3:7;<<B@ABB.;5555)5.5777)0)/999=6506>466@@@*;:0558<<5556>;///5//)////359?;;<>>==:==@;>9>@?=@@55.59995:99///7779<<<=<<<7;;;6;=8=156;;::5447:44444$46;5<<===)5/777(---//////;7::::(5555;5;:@@96////)/;)/)/:<<<<:==>:@>>>?@@@@BCC999CB:99@CA@AA:;4;:99<:>0//
@ATNG8:03814:06540
GATGGTAGTATATCGCTTCGCTATCCAGAAGATCAGGAACTCTAGAAGAATTCAGATTTTTAACACGAGAGTAAACGTAAAAAGAAGGTTTTACAAGACTCACGTTAACAATATTGCAGCAGTACGCTCACAATCGAAGCGCAGTAAGGATGGCTAGTGTAACTAGCAAGAATACCACGAAAGCAAGAAAAAGAAGTACGCTATTAACTATTAACGTACCTGTCTCTTCCGAAACGAATGAGTACACACTCTCATATGACACTACCATCGATGGATCTGAGTCT
+
4<=95<<<@BBCBBB;;:;CCCDCC@CBB@BBCCHEACABBBCBBB@CC@D@DCAAACCC3B@CBCCBCCB?><6<9;;;;;*;C>C5;;;6:CC?BABACCD@A?AACC@BCC?CCABCCCFBBBCDDCCB?AA::6;AA@BCAA=A?B@@=@BBACCBB?DCCBBB?BB?BCC?BBA?@:???>ACEFE3AB?BBB>B===D3817=<=4:48<AAA?ABA@ABA>A??@@9?BB@BBCCCCCABABBBCBAA@@BABBBCBB?BABBCCC@ABBBCAAACC
@ATNG8:03816:06516
GATGGTAGCGAGCGAGTGTGTATACCAGAAGATCAGGAACTCTAGAAGAATTCAGATTTTTAACACGAGAGTAAACGTAAAAAGAAGGTTTTACAAGACTCACGTTAACAACATTGCAGCAGTACGCACACAATCGAAGCGCAGTAAGGATGGCTAGTGTAACTAGCAAGAATACCACGAAAGCAAGAAAAAGAAGTACGCTATTAACTATTAACGTACCTGTCTCTTCCGAAACGAATGAGTACAGAGAGTACGATATGTCTACCATCGATGGATCTGAGTCT
+
CC==9BBDCDCDBBBCCDCCCCCCC@CCC@CCCCCC@D?BCCBBBC@CC?C?BBCCCCCD5C@BCDGCCCCCCC=BA@@@@@0?A<A<AAA7BDDFDBBBCCCBB@B@BG@DDC?BBCCBBAD???CAAACC?CAAA<@@B@@AAA<@?A>><?BAABBBB?ABBBBB@B@<>>><@@@@B9>>>;===>>/=?;?888@CDDD7:7;BBB:=:>BCBB?BCBAA@@<@>AAB=BBE?CABBCCCBBBBBBCCCBABBBB=====:=BBBBBC?CBBBCAA@C@
@ATNG8:03816:06522
GTGGTAGCAGACGTGACAGAGCGCCAGAAGATCAGGAACTCTAGAAGAATTCAGATTTTTAACACGAGAGTAAACGTAAAAAGAAGGTTTTACAAGACTCACGTTAACAATATTGCAGCAGTACGCACACAATCGAAGCGCAGTAAGGATGGCTAGTGTAACTAGCAAGAATACCACGAAGCAAGAAAAAGAAGTACGCTATTAACTATTAACGTACCTGTCTCTTCCGAAAACGAATGAGTACGTGTGCGACGTGTCTCTACCATCGATGGATCTGAGTCT
+
>>><B=@@;4495559955595556;==:>=BB@@=@?@@@DBCB@CC?B????BBDDC2D?BBBCCAA@ABC=BB@A@@@,AA<@4:;;6;BB?BBBBBBAAB?B?BB?BBC@BBCCCCDDCCCCCCCCB=BB;;7;B@@@B::5;?B<<:;AAABBCC?CCCCCC@BC????;??BB=::9;:9:9:(9>9=>=BBBA?=:<577;<,5.2;?=><@>:893713-3333&39948;9=733;88:::;:::8799997<849///5886>>==A?>855
@ATNG8:03770:06565
GATGGTAGGCGACATACATACGCGCCAGAAGATCAGGAACTCTAGAAGAATTCAGATTTTTAACACGAGAGAAACGTAAAAAGAAGGTTTTACAAGACTCACGTTAACAATATTGCAGCAGTACGCACACAATCGAAGCGCAGTAAGGATGGCTAGTGTAACTAGCAAGAATACCACGAAAAGCAAGAAAAAGAAGTACGCTATTAACTATTAACGTACCTGTCTCTTCCGAAACGAATGAGTACAGAGAGTACGATATGTCTACCATCGATGGATCTAGAGTCT
+
488;.55<7<<<<==>>666<?@@B>BBE?C000=>;>,0:96<;B=AA?A??@@=9999(96595599566>2;;44444$4;.5.555&///)/////;;55057<<7<<=9=<>><;@@AAB@@ABBB>C;::@CC;;:BAC=B?BBB?A@@BB999?B@@@??:??;:>:7;93333&399288<<B1@@;<<888;;;<7:6996616(/.799,/6==666:>::::388834333333333988::88=<;3//6///068;344=6:::25579222
@ATNG8:03777:06599
GATGGTAGTAGTACACTAGTCATACCAGAAGATCAGGAACTCTAGAAGAATTCAGATTTTTAACACGAGAGTAAACGTAAAAAGAAGGTTTTACAAGACTCACGTTAACAATATTGCAGCAGTACGCACACAATCGAAGCGCAGTAAGGATGGCTAGTGTAACTAGCAAGAATACCACGAAAGCAAGAAAAAGAAGTACGCTATTAACTATTAACGTACCTGTCTCTTCCGAAACGAATGAGTACTATAGACTATCTGAGACTACCATCTATGGATCTGAGTCT
+
CCBB?BCCC@BA=CCDCCBBBCCBB?BCC?CCCCBB@BACCDCCCC@CD?B@BBCCCCCC3C@BBAAAAAAABA;AA@@@@A0AE>A<BAA7ADC?CCBCCCCBC?C@CC?BCC@CCBBBDCECCCBBBCDC?CCAA?BBBBBBBC>C@BAA?@BBDDCCA?AABBBB>>>9888=AACCC>AAA?ABBBB3AD@89:=BCB@@;?;?@AA<@<@@BBB@BBBBBCC@C@BBB>BDD?BBCCCBBB@AABBB>>@BBBBCCBCCA=@000@AA=CBBBBBB@@@
@ATNG8:03781:06566
GATGGTAGTATCTGTCTACAGAGCCAGAAGATCAGGAACTCTAGAAGAATTCAGATTTTTAACACGAGAGTAAACGTAAAAAGAAGGTTTTACAAGACTCACGTTAACAATATTGCAGCAGTACGCACACAATCGAAGCGCAGTAAGGATGGCTAGTGTAACTAGCAAGAATACCACGAAAGCAAGAAAAAGAAGTACGCTATTAACTATTAACGTATCTGTCTCTTCCGAAACGATGAGTACTATAGACTATCTGAGACTACCATCGATGGATCTGAGTCT
+
5:<<5;;<==??@;@CCCACCCBB?C@@<?@:>@B<?<@CA;@BB=A?;=:00///888)83<=777<8338;3<>==999(492549;;0<<@6>?995:>;;5:29?:?AB?BBBABBBBBCCCCCDBC@AA@@;@@@AABBBAG@C;;;;BCCCCCD?;:::9999817?>.77@@B;ABB?BBBBB2BB?BB?@?AACB=B=@@==8=8=;@@AAAA?@@9:50<>=@8@00/::?BCCBABBBC9:7BCBCBBBBBAD?BBBCBBA@CCCCCCCC:9
@ATNG8:03781:06569
GATGGTAGCACACGAGATCTCATCGTACTCATTCGTTTCGGAAGAGACAGGTACGTTAATAGTTAATAGCGTACTTCTTTTTCTTGCTTTCGTGGTATTCTTGCTAGTTACACTAGCCATCCTTACTGCGCTTCGATTGTGTGCGTACTGCTGCAATATTGTTAACGTGAGTCTTGTAAAACCTTCTTTTTACGTTTACTCTCGTGTTAAAAATCTGAATTCTTCTATAGTTCCTGATCTTCTGGGCAGACTCTCACACGCCTACCATCGATGGATCTGAGTCT
+
5@<@8@@DCCCBBCCFCCCACA<=BB@@@CCCACCCC=@A<A<ACCCCBB@DCBAA=B?DCCC?C<AABCAA@??<?ABAB3BB@BCCC>ADCC?CBB>AA?@?@AA@9??AB@AAB@BCB;?9??AAA:::;>=>A<>>>A>>>>BBAAA===>;:;;<@@>D8<<ABB?>>>=>>>@@6A<@;>>???/>:6681966///;<<=4::::+9==>A<A9??<A???>===B;A?A===///991:;66;;===>>>?==8=;;5;;;;;?>;@@>>>>@A@@
@ATNG8:03789:06556
GATGGTAGTGGATACAGATCAGACACCAGAAGATCAGGAACTCTAGAAGAATTCAGATTTTTTAACACGAGAGTAAACGTAAAAAGAAGGTTTTACAAGACTCACGTTAACAATATTGCAGCAGTACGCACACAATCGAAGCGCAGTAAGGATGCTAGTGTAACTAGCAAGAATACCACGAAAGCAAGAAAAAGAAGTACGCTATTAACTATTAAACGTACCTGTCTCTTCCGAAACGAATGAGTACGATGAGATCTCGTGTGCTACATACGATGGATCTGAGTCT
+
449:39==5526<<:<66665;////)/::3//555:7;:>>@<<<;7<=-8-387333333#3,/6///88///:(3399999'9<.4.555&5//)/7/////5=7;7;@:;<;:=>;;;>>@?>B996<<;7:444.4:::<<:=6=;9944444<5559;99:::6:83666(//888/8675;<<<<'33,333339557*/(.633.33,37944./9///::5;-333(333266///--2------76/22682222333......3,3333899766
@ATNG8:03796:06559
GATGGTAGGCGTGTGAGAGTCTGCCCAGAAGATCAGGAACTCTAGAAGAATTCAGATTTTTAACACGAGAGTAAACGTAAAAAGTAAGGTTTTACAAGACTCACGTTAACAATATTGCAGCAGTACGCACACAATCGAAGCGCAGTAAGGATGGCTAGTGTAACTAGCAAGAATACCACGAAAGCAAGAAAAAGAAGTACGCTATTAACTATTTAAACGTACCTGTCTCTTCCGAAACGAATGAGTACGTGTGCGACGTGTCTCCTACCATCGATGGATCTGAGTCT
+
5ABA?BCB?BB;;9BCBBB@@A@@@4>BE@;<;CA@=@@;;;BBBB@CC@B@BCB;;;;;);58@A?AAA@A??8<;;;===,0//6=9=::/77<6<88<9>@56159=>7=;;5:>???>>>==>?>>>==:=@??<>?;<<///7=788A?BBBBBBBB@@@?>BA?AA;??A<@D???:?@A>=====+=>:;;;<=>>;;6;8@:988)88(7;=<=:=A@===@7;7:AB:=AB@BA@@@;;00000@AB@@???898=?;;7;AAAB@@<>;;;>@@AA@
@ATNG8:03800:06583
GATGGTAGCAGACGTGACAGAGCGCCAGAAGATCAGGAACTCTAAGAAGAATTCAGATTTTTAACACGAGAGTAAACGTAAAAAGAAGGTTTTACAAGACTCACGTTTAACAATATTGCAGCAGTACGCACACAATCGGAGCGCAGTAATGATGGCTAGTGTAACTAGCAAGAATACCACGAAAGCAAGAAAAAAGAAGTTTCGCTATTAACTATTAACGTACCTGATCTCTTCCGAAACGAATGAGTACGTGTGCGACGTGTCTCCTACCATCGATGGATCTGAGTCT
+
5><>9>>>=B965<;99::56699<.555.54449939649443-33-3;7<7:>543===+754==;=7738;;39/0////$//)/29990;;<:>><;9<<599)9:?B@FAA<?@A:;:AB<<::9A@@@=@BB@CDCBBAA@?8===::5:@@ACBBB@A@@@?;7;A=00/5:79:=0822+225555%5706983555>AA=B<>>>D18.8:;:=5;;:;?;;;<@;??@:@@@=888???>@>===88////..7783=65.5;778??8<=<<895555
@ATNG8:03802:06553
GATGGTAGCTCTGCTCTGACTCTCGTACTCATTCGTTTCGGAAGAGACAGGTACGTTAATAGTTAATAGCGTACTTCTTTTTCTTGCTTTCGTGGTATTCTTGCTAGTTACACTAGCCATCCTTACTGCGCTTCGATTGTGTGCGTACTGCTGCAATATTGTTAACGTGAGTCTTGTAAAACCTTCTTTTTACGTTTACTCTCGTGTTAAAAATCTGAATTCTTCTAGAGTTCCTGATCTTCTGGTGTCTGATCTGTATCACTACCATCGATGGATCTGAGTCT
+
5CBB?CABBB=BB@@@C;:;CBBCCBBCBBBA?ACBC<BB@B?BCDDCCD@DBBBCAD@DABA@FADBBCCBBBC@BBCDC5CI@C@@@8??;;7;CB@BC@BBBCDKADDCBBDCB?BAC<@=@CBBCCCC@CBBB?BBCCBBCCCCBBBBBBB@BA@>AC@F@CCCCAAACJ?A;;<;6;@J>;;<<;*<AACB>BCIDCCDBAB5;;;;*;AAACAC?DM@BBCBBBC?BADCBCAA=AAB?BBC@@@CBCCAAABBC@@@@@@@@@@BB?AAA??????A
@ATNG8:03804:06587
GATGGTAGCTCGCTGATGATATCTCCAGAAGATCAGGAACTCTAGAAGAATTCAGATTTTTAACACGAGAGTAAACGTAAAAAGAAGGTTTTACAAGACTCACGTTAACAATATTGCAGCAGTACGCACACAATCGAAGCGCAGTAAGGATGGCTAGTGTAACTAGCAAGAATACCACGAAAGCAAGAAAAAGAAGTACGCTATTAACTATCAACGTACCTGTCTCTTCCGAAACGAATGAGTACACATCGTCGTGTCGTGCTACCATCGATGGATCTGAGTCT
+
;BCB@CBBBBBBCCCCDDBCCAAAB?BCGACCCC@?<?;@@@CCBB?BB@B?BDA?????.==AA:99AAB???8<=?@?@@1@A>C5;;;-;CC=ACCCCDGA@>@?BB@BBD@DCBCBBDDCCCCCDBBB@CCCC?BBCCCDDC?C@C@A>ABBCCCBB@CCCCCCABB?BBC?BBBDC=B9939=<<<.=A?B??@CBCA@<@;??AAAA<==<<<6<??@>==<@<AAA8@9:5:>>>?>>>>>>DBBCC???99:?>>@@;@BBBBBB?CCBBB?@?CC
@ATNG8:03808:06555
GATGGTAGGCACTGCGCACACATCCCAGAAGATCAGGAACTCTAGAAGAATTCAGATTTTTAACACGAGAGTAAACGTAAAAAGAAGGTTTTACAAGACTCACGTTAACAATATTGCAGCAGTACGCACACAATCGAAGCGCAGTAAGGATGGCTAGTGTAACTAGCAAGAATACCACGAAAGCAAGAAAAAGAAGTACGCTATTAACTATTAACGTACCTGTCTCTTCCGAAACGAATGAGTACACACTCTCATATGACACTACCATCGATGGATCTGAGTCT
+
CCCC?BCG@CAAABEDCCCCCAABD=CBC@DCCCBB>B?BBCBCCB@CD@C@CCCAAAAA2A?BBAABBCBAAA<ABCDDDC5CC@BACCC;CFDACAA@BBC@?>@?BB@CBC@BBBBCDCBBCBBBBBBC@CCBC?BBBBBAAA<A>ACC@CCCBBBCC?BBBBBB?BB>99:7::BCC>CBB??????1?C;A788BBD??<>:>=AA1836=A??=@C@@???;??BBB=A??=>BBFECCBCAAA==@@@@:>>@@A@AA?BCCCAAA?CC??>?@?BB
@ATNG8:03810:06598
GATGGTAGATACTCGCTGATACACCCAGAAGATCAGGAACTCTAGAAGAATTCAGATTTTTAACACGAGAGTAAACGTAAAAAGAAGGTTTTACAAGACTCACGTTAACAATATTGCAGCAGTACGCACACAATCGAAGCGCAGTAAGGATGGCTAGTGTAACTAGCAAGAATACCACGAAAGCAAGAAAAAGAAGTACGCTATTAACTATTATCGTACCTGTCTCTTCCGAAACGAATGAGTACACACTCTCATATGACACTACCATCGATGGATCTGAGTCT
+
BCBB@CCBBBBDB@AACBBBBCCBC>DCC?CBA@996:=@@@AACD@BB?B?BBCCCCDD3C<?@ABF?@>BBB=BBBBBBA2BC>B@BCC;C=;;;DICCCCBB?B?@@=@BB?AA@@@@BCBAAABC@@@>@BBBACCBB@@?B>A=A;;7;CBCBBBB?C@@@CC?AB?AAA?CCBBB>BBB?BBDCC3CD?BAAABDAAA;?<?A@@;>AAAABA<>>>>::;=A<@@A9>>F<?=>=>?A===;;;=?ABHAD;:;@@?B@CAABBAA>ABBDC@??CC
@ATNG8:03811:06571
GATGGTAGTGTCATATGAGAGTGTGTACTCATTCGTTTCGGAAGAGACAGGTACGTTAATAGTTAATAGCGTAACTTCTTTTTCTTTGCTTTCGTGGTATTCTTGCTAGTTACACTAGCCATCCTTACTGCGCTTCGATTGTGTGCGTACTGCTGCAATATTATTAACGTGAGTCTTGTAAAACCTTCTTTTTACGTTTACTCTCGTGTTAAAAATCTGAATTCTTCTAGAGTTCCTGATCTTCTGGTATGACTAGTGTACTACTACCATCGATGGATCTGAGTCT
+
:<;:7;=@B=>=BBDDGHCCBB@@@CA>?@;;4;;;:)9?8@:@ABCCCC@CBB;:654=;9<)0,/==69//)/:)/////$///(48990:::<7<<B?@@?BAA@BB<AAACCAAA=A@B=@=;;;?@ACC?AA?>=@@@>?>>??999@=<;=8<==*00;?6==@>?>>>=9=4999*99=999:;:*;9???6@::999@999.5555$9559;=@8@C>900000<8<:>=>?A@<@@B=BB@CBAABBBABBAAACBBB@@@A@B;;9;CB@@@AA@@
@ATNG8:03811:06590
GATGGTAGGCACTGCGCACACATCCCAGAAGATCAGGAACTCTAGAAGAATTCAGATTTTTAACACGAGAGTAAACGTAAAAAGAAGGTTTTACAAGACTCACGTTAACAATATTGCAGCAGTACGCACACAATCGAAGCGCAGTAAGGATGGCTAGTGTAACTAGCAAGAATACCACGAAAGCAAGAAAAAGAAGTACGCTATTAACTATTAACGTACCTGTCTCTTCCGAAACGAATGAGTACTACTCTCAGAGACACACTACCATCGATGGATCTGAGTCT
+
CCCD?ABB?C9;9?@ABBCCBBCAA>ADDACCCCBB>B@CCC@@AE?BC@C@BBA@@@@@,@?AABCBAAB:::39>@AABA2BC?B=BBB7BBB?CABACDDBB@B@CC@EBB@BBBBCCCCCBBBCCBCB@CCCC=@?CBBBAB?C?CBB?BCCCBBBB?BBCBBB@BB>>>??BBBBB<@>>;99:::(9@@AAAACDBBA=A:>=@@7;7;BBCB?BBCBBBB?B?CBB=BCC?::9CCCCEAAABBAABBABBAB?=;;:=@@>;;;C@AAAFB999??
@ATNG8:03775:06638
GATGGTAGAGTACAGTGTAGTAGACCAGAAGATCAGGAACTCTAGAAGAATTCAGATTTTTAACACGAGAGTAAACGTAAAAAGAAGGTTTTACAAGACTCACGTTAACAATATTGCAGCAGTACGCACACAATCGAAGCGCAGTAAGGATGGCTAGTGTAACTAGCAAGAATACCACGAAAGCAAGAAAAAGAAGTACGCTATTAACTATTAACGTACCTGTCTCTTCCGAAACGAATGAGTACGTGTGACGTACGTGAGCTACCATCGATGGATCTGAGTCT
+
B:@@<565==><<;@;;<>>====@:666:?>>994.424::8::=04404-7=<87899)36::?:=;;;77<*7799994$4949499;09<>76669BCCCC@CABB@BCC?BBB@@@@@?:99B=@@B>@@BB@;;:BABAC@C@C;;:;CAAA@@B@BBBBAB?BC?AAA8;;;>>8?9939::::(9@<?=@>=;5567?:@@?=<><>@CBA>@@@@@A@=A?ADB=BBB@???A99:AAAABBCA???;===7787=8==777;;6;;;8988888
@ATNG8:03779:06606
GATGGTAGTGTCAGTGCGCGTCGTCCAGAAGATCAGGACTCTAGAAGAATTCAGATTTTTAACACGAGAGTAAGCGTAAGAAGAAGGTTTTACAAGACTCACGTTAACAATATTGCAGCAGTACGCACACAATCGAAGCGCAGTAAGGATGGCTAGTGTAACTAGCAAGAATACCACGAAAGCAAGAAAAAGAAGTACGCTATTAACTATTAACGTACCTGTCTCTTCCGAAACGAATGAGTACGAGAGAGCACACGTGTCTACCATCGATGAATCTGAGTCT
+
5BB@9=CBBBEDCBBBLEBB@;69=9BCC?CEDCCC@@@@BBBBB?BC?C@CBBBBBBB2AACCAA@CCBCD@CCDBB?BE@BB?@=A@@6AAB?B:99DCBBB?C?CB?BDC?DDDDCCDBBBECCEDBB?BCBB?BADDBBBA>C@CAA?ABCCCCAC@CCCCCC>AA?BCC>@@CCF<>@>?BCCCC3CC?B???CCBB?<C<ABAA7;7;AFFGGCCCBBCC@C@BCB>CGDACBBCCCCCAAAC@@AACABACAA@@AA>ABBBC778>ABCCCC@@<
@ATNG8:03785:06616
GATGGTAGCGCGACGAGCGTAGACCCAGAAGATCAGGAACTCTAGAAGAATTCAGATTTTTAACACGGGAGTAAACGTAAAAAGAAGGTTTTACAAGACTCACGTTAACAATATTGCAGCAGTACGCACACAATCGAAGCGCAGTAAGGATGGCTAGTGTAACTAGCAAGAATACCACGAAAGCAAGAAAAAGAAGTACGCTATTAACTATTAACGTACCTGTCTCTTCCGAAACGAATGAGTACGATGAGATCTCGTGTGCTACCATCGATGGATCTGAGTCT
+
8>AA?DB@@@BBBCCDCCCDCCCBD=AAB@CBCBCC@B@BDCBBBC?CC@D?CCAAACCC3C@CD??>8999BB=AB?????1?C@E?BBB:?=B@DBABFE@>><><?C=@@@9=<AAAAAAA@???>>>@=????<>>=B@>>><A=A>B?BCBBB>>A<ADAAAA?AB?BDD=@@BBD>@@@<99999(9:39??CBBBBC<@<>>>@;>;?===><@>>>?>?3858AB:@BB?AA@A:9:ABBBCCBBB@@@>>===:::;>>BBBCB?@9::FDA===
@ATNG8:03791:06633
GATGGTAGCAGACGTGACAGAGCGCCAGAAGATCAGGAACTCTAGAAGAATTCAGATTTTTAACACGAGAGTAAACGTAAAAAGAAGGTTTTACAAGACTCACGTTAACAATATTGCAGCAGTACGCACACAATCGAAGCGCAGTAAGGATGGCTAGTGTAACTAGCAAGAATACCACGAAAGCAAGAAAAAGAAGTACGCTATTAACTATTAACGTACCTGTCTCTTCCGAAACGAATGAGTACGATGAGATCTCGTGTGCTACCATCGATGGATCTGAGTCT
+
5;CC?BADAAACCCCCCCCCCCCCC@CCC@CCCCAA?AACBB>>?B?BC?C?CCBAAAAA2A@EBCBBBCC??>599;;;;;*;?;=;=>=0?@?=AICCCCGDD=A=;;7;DA>AAABCCCCCCCCCBBBD@CCCD@CAA@CCBB@B?B99:;CCCCCBC@BBB???=AA=???<?@DCD>?@???????.=A?B???B>>=B=B<===A<@<@@CCC@BBCDBCD@E=@?C>CCC?CCBBBAABCBCBBBCB>>>????>>>=:>A??@=A>A:::B::9DC
@ATNG8:03791:06649
GATGGTAGCTCACGTTCGTCACACGTACTCATTCGTTTCGGAAGAGACAGGTACGTTAATAGTTAATAGCGTACTTCTTTTTCTTGCTTTCGTGGTATTCTTGCTAGTTACACTAGCCATCCTTACTGCGCTTCGATTGTGTGCGTACTGCTGCAATATTGTTAACGTGAGTCTTGTAAAACCTTCTTTTTACGTTTACTCTCGTGTTAAAAATCTGAATTCTTCTAGAGTTCCTGATCTTCTGGGTGTATCAGCGAGTATCTACATCGATGGATCTGAGTCT
+
5DDA@BBCB?@@AAC@CCBCCCCCDD@A@BAA=BBCC>CB@L@CBBBBBC@BA@@A@D?BBBB@B>AABDBBBCB?BBBBC3A@<@BBC;BBAB?BBC@CB;=<>A@@<ABBBBCDD;@:>=D=CD==<><<<@@AA:AA??>>><>>BA@??<<6<>>;?@<A<BAABBBA@@:888AA5@=@====<<+99333-3-----7<;A8=<=<.9<<=@<?=@@<@AAA@@@<B<BA?@@B7;;>A:;;<@?@@AAABAA@@>>:::???>>><@@@A@@@===
@ATNG8:03792:06610
GATGGTAGCAGACGTGACAGAGCGCCAGAAGATCAGGAACTCTAGAAGAATTCAGATTTTTAACACGAGAGTAAACGTAAAAAGAAGGTTTTACAAGACTCACGTTAACAATATTGCAGCAGTACGCACACAATCGAAGCGCAGTAAGGATGGCTAGTGTAACTAGCAAGAATACCACGAAAGCAAGAAAAAGAAGTACGCTATTAACTATTAACGTACCTGTCTCTTCCGAAACGAATGAGTACAGAGAGTACGATATGTCTACCATCGATGGATCTGAGTCT
+
?BAA?BCBCBBBCCBBBBCLCBBCC?BBD?CBBB:::;?BBCBCBB?AB?A?CCD>>>>>1??CCB>?@BBA@@8>>;;;;;';<<;4555&5;<7>A<ACCLKG>B?AA=@AA>CBBBBCCDECCCCBBBC@CBBB@CBBBBBBB?C@CBB?BDDCAAAB?BCCCCC?BB@AAA<??BBB=BBB?BBBBB3BC?BBBBCAA??<?=>>>A<B=AACBB?CCCCBCB?B>AAC<A??;?999ABBBBBBCBBAABBBBBBBBB??<?>>>BBB<????A787>>
@ATNG8:03795:06610
GATGGTAGGCGACATACATACGCGCCAGAAGATCAGGAACTCTAGAGGAATTCAGATTTTTAACACGAGAGTAAACGTAAAAAGAAGGTTTTACAAGACTCACGTTAACAATATTGCAGCAGTACGCACACAATCGAAGCGCAGTAAGGATGGCTAGTGTAACTAGCAAGAATACCACGAAAGCAAGAAAAAGAAGTACGCTATTAACTATTAACGTACCTGTCTCTTCCGAAACGAATGAGTACGATGAGATCTCGTGTGCTACCATCGATGGATCTGAGTCT
+
5CBA<BBB>B@@@DBCCCCCCCCDC?BBC@CCCCBB?B@CCCCCCBC@B@B@BCDAABBA2B@CCCBCCBBAA?:@@@@BBC5BJBC?CCC<CCC?BAAABBBBC@C@CC@CCC?AADEAABBBBBCBBBBB>BBCC?BBBBBBBB?C>BAA=@CCCCCCC@BBBBBB@BB=?@A=??BCC>????BCCCC3BB?BBBBBBBBB?B?BBBB?A?A?BBC@DDCCCCB@B@CCD=CCD>AABBCBBBAABBCCBA898>=>??>>>?>?CC;;@@CBBBBAAABB
@ATNG8:03797:06639
GATGTAGCACGACACGACGATGTGTACTCATTCGTTTCGGAAGAGACAGGTACGTTAATAGTTAATAGCGTACTTCTTTTTCTTGCTTTCGTGGTATTCTTGCTAGTTACACTAGCCATCCTTACTGCGCTTCGATTGTGTGCGTACTGCTGCAATATTGTTAACGTGAGTCTTGTAAAACCTTCTTTTTACGTTTACTCTCGTGTTAAAAATCTGAATTCTTCTAGAGTTCCTGATCTTCTGGGATGTGTGCGCAGTGCCTACCATCGATGGATCTGAGTCT
+
@<CCCCACDCCBCCBBB;<69@;CCCCCDCC@CEDD<AA>A>;;;BCBC@DDBA@>@?AA@@<@?A@???::5?477888)77<>999.9AAA?DAA=A@9???BAA????C@AAB?>>E<>:>AAA?:::8<@?@7;;AA==>>????B@>>>:>>>;>A<@<@@@>>>??>;;;;AA2=:=:==AAA.>>>=A9A98888?=>><@BBB/B;;;D=D<@@<A??????<A=B???@@<<<<@6=///977///7::7717772-----3329:===AA>>=
@ATNG8:03799:06649
GATGGTAGTATCTGCACACTCTGTCCAGAAGATCAGGAACTCTAGAAGAATTCAGATTTTTAACACGAGAGTAAACGTAAAAAGAAGGTTTTACAAGACTCACGTTAACAATATTGCGGCAGTACGCACACAATCGAAGCGCAGTAAGGATGGCTAGTGTAACTAGCAAGAATACCACGAAAGCAAGAAAAAGAGTACGCTATTGACTATTAACGTACCTGTCTCTTCCGAAACGAATGAGTACTGTATCTATGTGTGCGCTACCATCGATGGATCTGAGTCT
+
5BCCABBBC?CD:9;CCDHDCABBC@CCC@CCCCBB@B?BBFDC@@>?C@D?DAAACCCC2C>AABBCBBB><;3;<::;;;*;A>B?CCC;BBC@DCCCBBB997;@CDACCC@BBB?BCCCAAACB@@AB?@BBB?CACAABBB>B=BBB@B@AABBBB?CBBA??=@C?=>>:>>:99)780)/6969,//.355=>785>AAAAAB<A<AAB@@<;:;>;;;=A;=>=29AA?AAAAABACDBCCBAABCCCCBBBCBBB?BBCBBBB?BCBBCAAAAA
@ATNG8:03801:06608
GATGGTAGACGACACGACGATGTGTACTCATTCGTTTCGGAAGAGACAGGTACGTTAATAGTTAATAGCGTACTTCTTTTTCTTGCTTTCGTGGTATTCTTGCTAGTTACACTAGCCATCCTTACTGCGCTTCGATTGTGTGCGTACTGCTGCAATATTGTTAACGTGAGTCTTGTAAAACCTTCTTTTTACGTTTAACTCTCGTGTTAAAATCTGAATTCTTACTAGAGTTCCTGATCTTCTGGTAGAGCGTGCATATATCTACCATCGATGGATCTGAGTCT
+
5@BB=BBBB;;6=?A@AA;<<AAAAABAABC@CCCC>CCAIBDCBBBCC@CCBBB?B?@@@B?B?CCBABA:446999::)=@?AAAB;A>@>:>???AB@?@@CCC>B???BAAA?BBD@C?A>=886796==:;7:@AA@A@;<;A<<;::;5888;>>;><???@@@AAA:=:;:;/;9?8==>>>/>AAA@3818>888<<//+-33-3-//=385=B=@@?AA??A;A:>>>BAA=====BB?>>>==;=<888<9:>//*/666<>?<?@@AAAA?;;
@ATNG8:03802:06649
GATGGTAGGACGAGCGTCTGAGAGGTACTCATTCGTTTCGGAAGAGACAGGTACGTTAATAGTTAATAGCGTACTTCTTTTTCTTGCTTTCGTGGTATTCTTGCTAGTTACACTAGCCATCCTTACTGCGCTTCGATTGTGTGCGTACTGCTGCAATATTGTTAACGTGAGTCTTGTAAAACCTTCTTTTTACGTTTACTCTCGTGTTAAAAATCTGAATTCTTCTAGAGTTCCTGATCTTCTGGTGATATGCATGATGCTACCATCGATGGATCTGAGTCT
+
5CBB?ABC@CBBCBBBBBBBBCCC@CDCCCCC@CCDC=CC@D@BCBBBBC?CCCDG>B=BBCC?C@ECCDCCCCC@@@@@@1AB@CCCD>CBBB?CDHBCC>;:;BBCACCDCCCCD?BBD@D@DCCCBBBB@CCCC?CCCCCCCBBCCCCBBBC@DBB?BC?B?BBCCCCCCC@CCCCC<D@B@BBDDD5CDCCC>BBGCCCCCCC?BBBB2C@@AC@B@BC@CBCBBBB?B?CDDCCC@CAB>BCCCCCCCBBBBBBBBCA?BBBBBBB?CC?>?BBBBB
@ATNG8:03806:06625
GATGGTAGGACGAGCGTCTGAGAGGTACTCATTCGTTTCGGAAGAGACAGGTACGTTAATAGTTAATAGCGTACTTCTTTTTCTTGCTTTCGTGGTATTCTTGCTAGTTACACTAGCCATCCTTACTGCGCTTCGATTGTGTGCGTACTGCTGCAATATTGTTAACGTGAGTCTTGTAAAACCTTCTTTTTACGTTTACTCTCGTGTTAAAAATCTGAATTCTTCTAGAGTTCCTGATCTTCTGGGTGCGCTACAGCTCTCACCATCGATGGATCTGAGTCT
+
B=HD?BBC@CB?AA@ABCCBBBCC@BBBCC9999BBB=BB?C@CCCCCCC?CCCCC?C?DCCC?C@CCCCCCCCF@CCCCC1CC@CCCC=BDCF@CCCACD@AA@BBC@CBCCCCCC@CCD@D?CCCBCCBB@BECC=@BCCDCCCCCCCCBBBB?CCC?BB?B?BBDCCCCBB?BBBBB:A>B;;;:::*:BBCD>BBCBBCCCCC@BBBB3CBBBBADACC?BBBDBBB?C?BACCBC?BBCD>FCCEBBDEFCC@??>>@;@ABBCCC?CCCBBCCBBB
@ATNG8:03809:06605
GATGGTAGGCGTGTGAGAGTCTGCCCAGAAGATCAGGAACTCTAGAAGAATTCAGATTTTTAACACGAGAGTAAACGTAAAAAGAAGGTTTTACAAGACTCACGTTAACAATTATTTGCAGCAGTACGGCACACAATCCGAAGCGCAAGTAAGGATGGCTAGTGTAACTAGCAAGAATACCACGAAGCAAGAAAAAGAAGTACGCTATTAACTATTAACGTACCTGTCTCTTCCGAAACGAATGAGTACGATGAGATCTCGTGTGCTACCACGATGGATCTG
+
4899.55:6;::;;;===>BBB@<<4<<<9666<;;4;8=555;;<7<?9<9<>;:8888$4.3::::;<<;;;33333999'33/36;==/:43,/98///6/.(-233.3)..9.3332222.333(..6666222,260662--(---(-)-59388333332.5377::0//(///38688/338+22222$260675222222+23666606.5./354/..335427*.-8'---(--//83338:95555552227555933.3.....053356
@ATNG8:03810:06636
GATGGTAGGTGCACATGAGTGTATCCAGAAGATCAGGAACTCTAGAAGAATTCAGATTTTTAACACGAGAGTAAACGTAAAAAGAAGGTTTTACAGTACTCACGTTAACAATATTGCAGCAGTACGCACACAATCGAAGCGCAGTAAGGATGGCTAGTGTAACTAGCAAGAATACCACGAAAGCAAGAAAAAAGAAGTTACGCTATTAACTTTTAACGTACCTGATCTCTTCCGAAACGAATGAGTTACAGAGAGTACGATATGTCATCGATGGATCTGAGTCT
+
<BBC>ABA>;449;5:9956;=CCI?BBA<;;;::>9@=@@@BEBC?CD@D@DD@<;;;;*;:@==BAAB<;?>0=9;:9:9(9<./)-88+6-----8888::=.4.33-7<<5:==<?=9555966><<<9@@@A=@??AA@@B?B=B;;7;AAADBAA?;;:97818>8<=;77739917873;;<=>=';?;<<:<@AA@><:<=?8;;/;166888(//./5//2/5/58;-556155522+2559775./.8835588;=?8888;:4788///::;:
@ATNG8:03813:06644
GATGGTAGTAGTACACTAGTCATACCAGAAGATCAGGAACTCTAGAAGAATTCAGATTTTTAACACGAGAGTAAACGTAAAAAGAAGGTTTTACAAGACTCACGTTAACAATATTGCAGCAGTACGCACACAATCGAAGCGCAGTAAGGATGGCTAGTGTAACTAGCAAGAATACCACGAAAGCAAGAAAAAGAAGTACGCTATTAACTATTAACGTACCTGTCTCTTCCGAAACGAATGAGTACTACTCTCAGAGACACACTACCATCGATGGATCTGAGTCT
+
:<A@=AA@@?;;;DBBBFECB;<:;;@@A>AABBAA?AFIHCBBBD?BB?C@CCBAAAAA2A>ABADCCBCCBC=::;;===+;?7;8<@@9BBBAGCCCCCC;;:;@CB>BBB?CBBACCLFGCCCBBB@@9?@;;5:@?@BB9:3;;>;;4;A@@BCBC@GBBBAA=@A<@A?:=>BBC>B<=8<<=>=,=?<@???CC?>=5:5;;>>8=8;;@AA>ABAAAAA>A>?@E>ECB@BBBBBCCEBBABBBBBAA@==>=899:4;>@???F@B:99BA@?BB
@ATNG8:03817:06605
GATGGTAGCAGACGTGACAGAGCGCCAGAAGATCAGGAACTCTAGAAGAATTCAGATTTTTAACACGAGAGTAAACGTAAAAAGAAGGTTTTACAAGACTCACGTTAACAATATTGCAGCAGTACGCACACAATCGAAGCGCAGTAAGGATGGCTAGTGTAACTAGCAAGAATACCACGAAAGCAAGAAAAAGAAGTACGCTATTAACTATTAACGTACCTGTCTCTTCCGAAACGAATGAGTACGTGTGCGACGTGTCTCCTACCATCGATGGATCTGAGTCT
+
6?;;7<<>DCCCCBBBCCCDBCCCC?CCC@CCCBBB@B@CCAAABC?BC?C?CBBBCCCC2C?CCBABBABBDC8@=;;;;;*;B=B?CCC9CBA?BCECCCC@@;A?@@<@BB?BCEABBCBCBCCBBBCC@C?@@@B@@>CCCG@C?B;;:;BBBBCAA<??A@@@>AB=@@A:887;;38878@BCDC3BC?@?>BBAAAA=A<ABA@<?<??AAA?AA@@?BCAD9:;B>BAA?BA?A@@@@BBAAA897856AADD;>>><???AABB;??@@@??>==
@ATNG8:03819:06613
GATGGTAGATACTCGCTGATACACCCAGAAGATCAGGAACTCTAGAAGAATTCAGATTTTTAACACGAGAGTAAACGTAAAAAGAAGGTTTTACAAGACTCACGTTAACAATATTGCAGCAGTACGCACACAATCGAAGCGCAGTAAGGATGGCTAGTGTAACTAGCAAGAATACCACGAAAGCAAGAAAAAAGAAGTACGCTATTAACTATTAACGTACCTGTCTCTTCCGAAACGAATGAGTACACATCGTCGTGTCGTGCTACCATCGATGGATCATGAGTCT
+
==>>;>?CAA@B=;;;<@;;;<<=>6=BB@BBCCHE@CAAAAAACC?::89=@ABBBDDD1753;:>?B><8;917;;;;::'9?25.5==0>@@<>CBCBBBBBAF=AA7<<;7::CCCC9//>0///99;)55:<7<AC99:?A;A6;;@;?AA@::6B?BCBBBB?BB?@BB<>:88818982889988$8=8;;;777555.50555:6925500/;///:=;;9<9<<C>BBB?73766///85///6688:9:987733317779;;;48<777=8;788
@ATNG8:03772:06676
GATGGTAGCGCACACATAGATACAGTACTCATTCGTTTCGGAAGAGACAGGTACGTTAATAGTTAATAGCGTACTTCTTTTTCTTGCTTTCGTGGTATTCTTGCTAGTTACACTAGCCATCCTTACTGCGCTTCGATTGTGTGCGTACTGCTGCAATATTGTTAACGTGAGTCTTGTAAAACCTTCTTTTTACGTTTACTCTCGTGTTAAAAATCTGAATTCTTCTAGAGTTCCTGATCTTCTGGGTCTCTCTCTCACGCACTACCATCGATGGATCTGAGTCT
+
A;99394444599;<=><;;;<666===;:993////)/:2729>@<66;6;BCDC@E;;;BB5;7;9:@=:45>:<==<<'00*//:>1<@992/778/0*0009:@8@>A@@@96159<.4.55555555.59;;8=666;;;;;;;;;@@?;7;BB?=?:?9A;;?@??>>8;5555&57<7<<<::$5555;07/////7///)////$////94<4:<:>>>?@<<9<8<5565=7;56626>>>A@@CCC::;@@@@::49@@@@?@=@:::?=888;
@ATNG8:03776:06692
GATGGTAGCACGACACGACGATGTGTACTCATTCGTTTCGGAAGAGACAGGTACGTTAATAGTTAATAGCGTACTTCTTTTTCTTGCTTTCGTGGTATTCTTGCTAGATACACTAGCCATCCTTACTGCGCTTCGATTGTGTGCGTACTGCTGCAATATTGTTAACGTGAGTCTTGTAAAACCTTCTTTTTACGTTTACTCTCGTGTTAAAAATCTGAATTCTTCTAGAGTTCCTGATCTTCTGGGTGTATCAGCGAGTATCTACATCGATGGATCTGAGTCT
+
;CFE@BBBCCA@;BBABDC:66@DDBCBBBAA>ABBB>BB?B@CCCCCCC?BBBBA?A@BBBC@D@CAAAACCCC?BBBBB2?>9<889)8@@C?BBD@C@;;::>000/999;=BB>AAC@B;??@@BA@@8>>CB:=>?@@?@@@@D??>@@C;<==<??<?<@@@@@BB;;79?==>6?<A=AAAAA/=<///)//6///><;=8=<<<.78:8A;A;>><>AAA;;;<?=B>>>@@7;;BB:;;;@C==:=@@///=::7;;?;;;>>=C===AAA;;;
@ATNG8:03777:06677
GATGGTAGATACTCGCTGATACACCCAGAAGATCAGGAACTCTAGAAGAATTCAGATTTTTAACACGAGAGTAAACGTAAAAAGAAGGTTTTACAAGACTCACGTTAACAATATTGCAGCAGTACGCACACAATCGAAGCGCAGTAAGGATGGCTAGTGTAACTAGCAAGAATACCACGAAAGCAAGAAAAAAGAAGTACGCTATTAACTATTAACGTTCCTGTCTCTTCCGAAACGAATGAGTACGAGAGAGCACACGTGTCTACCATCGATGGATCTGAGTCT
+
;<<<8;;;>>>>?==>AA@<;BDCC<@@D@B@@@BB?B@BBBBBBA9::?B?ABBCBBBB3B?BBBBBBBABBC>ABBCDEE5BC?B?BCD<DGD@CCCBBBCCDAF@BB?@@@@CCC@@AECCCCBBBCCC?CBAA?BDDBCB??<@?B@@?ACBCBCDD?AA@CCCACC?BBB>AABBA;=<<899::99%9=;=>>A??=>>3515999.7088<@E@ABAB;;;<=;===598?;@@@@BBBBBBAAABCCBBBBBBBBBCC?C@@@@??<?=>==>>;;;
@ATNG8:03778:06652
GATGGTAGCGAGCGAGTGTGTATACCAGAAGATCAGGAACTCTATAAGAATTCAGATTTTTAACACGAGAGTAAACGTAAAAAGAAGGTTTACAAGACTCACGTTAACAATATTGCAGCAGTACGCACACAATCGAAGCGCAGTAAGGATGGCTAGTGTAACTAGCAAGAATACCACGAAAGCTAGAAAAAGAAGTACGCTATTAACTATTAACGTACCTGTCTCTTCCGAAAACGAATGAGTACGATGAGAGAGCTCTCTCTACATCGATGGATCTGAAGTCT
+
;;>=3::;695?>BBCCCBBBCCCB@BBC@BBB@@@6;7:AABA>?=>?>B?BBBCCDDD+D>BBCCCDCCCCF:@@;::::*;D@B5;:,5@<9>CAA?BB@A<?<@C?BBB:>>=BABBCBBBBBBBAA?BIBB@BCBBBCBB?C>BAA?ABBBBAC@@CBCCCC@CC@FCD79:???9?>ABBBBBC+8=4<;?8<<@@B=A=ACCCAC@CCFCB?CAA@BCC>B>;;;;.<CB=@AA?BBCDCAABEAAABBCAAAAAAABBBBBB>>;:><<//+/9::
@ATNG8:03784:06667
GATGGTAGCTCTGCTCTGACTCTCGTACTCATTCGTTTCGGAAGAGACAGGTACGTTAATAGTTAATAGCGTACTTCTTTTTCTTGCTTTCGTGGTATTCTTGCTAGTTACACTAGCCATCCTTACTGCGCTTCGATTGTGTGCGTACTGCTGCAATATTGTTAACGTGAGTCTTGTAAAACCTTCTTTTTACGTTTACTCTCGTGTTAAAAATCTGAATTCTTCTAGAGTTCCTGATCTTCTGGTATACACACTCGCTCGCTACCATCGATGGATCTGAGTCT
+
:@9506=BCCCDCBBBCBBCCBBCCCBCCCA@?@CCD>CC?C?CDCCBCCACBDCCAC@CBCB@CACHCCCCCCC=??>>>1@@>C?@@<@B@CACCEABB?AA@CBC@CCCCCCCC?CCD?B?CCCCCBBC?CCCB=CBCCCCCCCBBACBBBB?BCB@BC@C?AACBBCCCC@CCCCC<C@D@CCDGG5DC::94;BBBCCCBAAACDDC5CBBBB@BADD?CCCCBBB@C@BBBCCC=A@EBJCCCCBCCBBBBBCBEBAAA?BBBBBBC@C@@@BBBBBC
@ATNG8:03788:06655
GATGGTAGATACTCGCTGATACACCCAGAAGATCAGGAACTCTAGAAGAATTCAGATTTTTAACACGAGAGTAAACGTAAAAAGAAGGTTTTACAAGACTCACGTTAACAATATTGCAGCAGTACGCACACAATCGAAGCGCAGTAAGGATGGCTAGTGTAACTAGCAAGAATACCACGAAAGCAAGAAAAAGAAGTACGCTATTAACTATTAACGTACCTGTCTCTTCCGAAACGAATGAGTACTACTCTCAGAGACACTACCATCATGGATCTGAGTCT
+
@<AE>?@BBCABBBBBCCAA;@AA@:@@A>BBAABB?AACCA@@CC@CC?C?AA@@@@@@.>9@@?>@>?874=37744444$4939.555&59979;;;;;9;=.909@8@@A=AB;:;@@AACCC;;:BB?B@@@?BAABACBA<@<>00,0@@><<CD@CAAAAB?BB>AAC@BBBCC=@??9>=>>?.?A@FCBAABCCB;?;?ABB=A<??@@@?@@@AAAA?B?BAA9>9949???>=>BBBBAAAAA@???????>9<<67//*/;;88>>A52
@ATNG8:03789:06652
GATGGTAGTATCTGCACACTCTGTCCAGAAGATCAGGAACTCTAGAAGAATTCAGATTTTTAACACGAGAGTAAACGTAAAAAGAAGGTTTTACAAGACTCACGTTAACAATATTGCAGCAGTACGCACACAATCGAAGCGCAGTAAGGATGGCTAGTGTAACTAGCAAGAATACCACGAAAGCAAGAAAAAGAAGTACGCTATTAACTATTAACGTACCTGTCTCTTCCGAAACGAATGAGTACTACTCTCAGAGACACACTACCATCGATGGATCTGAGTCT
+
;CCC;>CCCCBBBBBEDCCBBBCCD?BBB@CCCCBB@B?BBCCCBB?BB?B?CCCAAAAC2C=AAAACCCD><;3;=9;;<;*;C@C5;;;6;CC?DCBBCCDBA?B@CC@BCD?BBBBCCCCDCCCCCCCC@CCBB?A@BBBA??=@@CCC@CCCCCCCC?CBBBBB?BB?BBB=??BBA;A?=999999.9A?C@>>CCDBA;A8=>CB:>:=@B@@=@CBBBBB?B?BCC=CAC?DDBBBCBBBBBBBBBBBBBBBBAAA@=9=AA?@?C@BBBBBCBBBC
@ATNG8:03789:06662
GATGGTAGTGTCAGTGCGCGTCGTCCAGAAGATCAGGAACTCTAGAAGAATTCAGATTTTTAACACGAGAGTAATCGTAAAAAGAAGGTTTTACAAGACTCACGTTAACAATATTGCAGCAGTACGCACACAATCGAAGCGCAGTAAGGATGGCTAGTGTAACTAGCAAGAATACCACGAAAGCAAGAAAAAAGAAGTACGCTATTAACTATTAACGTACCTGTCTCTTCCGAAACGAATGAGTACGTGTGACGTACGTGAGCTACCATCGATGGATCTGAGTCT
+
5:>C@CCDBBB@@@<=>BCCCBCCC@BBB@CFBBBC?A?@BBCCBB?BD@C@BBCBBBBB3B@CCBB::9BCC;?>???>=>,8:3:>ABB:BCC?CBBB???:95:>@@=AAA=ACC8;<CBBBBBBCCCC@BBBB@BBEDEBBB@C>BA@<@BBBBCCE@BBBCBB???=@CD=@@A@>89999999999%9@;@?>@BBAAA?C@CBBC=A==<BBA?BA;;;??<?;?@@;@BC?BBBBCCBD;;9BBBBBBCBBBBBCCCD=??AAA::8:BBABCCBBB
@ATNG8:03799:06651
GATGGTAGGACGAGCGTCTGAGAGGTACTCATTCGTTTCGGAAGAGACAGGTATGTTAATAGTTAATAGCGTACTTCTTTTTCTTGCTTTCGTGGTATTCTTGCTAGTTACACTAGCCATCCTTACTGCGCTTCGATTGTGTGCGTACTGCTGCAATATTGTTAACGTGAGTCTTGTAAAAACCTTCTTTTTACGTTTTAACTCTCGTGTTAAAAATCTGAATTCTTCTAGAGTTCCTGATCTTCTGGTGAGATATGCATGATGCTACCATCGATGGATCTGAGTCT
+
;;<<9A==:<669;?:BAA@@ACB@CCCBBAB?BDEF>BB?B@BCBBBCE?BBCCFBD@CC:99:BBBBCCCBCC=;;;;;*;B@BCCH?CCBA=ABB>AB<AA@BAB@CDCDDCBC?CCD?B?CECCCDCD@CCBB@CCCBBBBBBBCCE@A@C@CBB?BB=@>@BDCCGDAA>A;9999$55:555555$5:5555&5.5//99///749<==+<=;65.5499.455548:.4.4:899:7556:><6557/////799:===<;37////5507//////9::
@ATNG8:03807:06682
GATGGTAGTGTCATATGAGAGGTGTACTCATTCGTTTCGGAAGAGACAGGTACGTTAATAGTTAATAGCGTACTTCTTTTTCTTGCTTTCGTGGTATTCTTGCTAGTTACACTAGCCATCCTTACTGCGCTTCGATTGTGTGCGTACTGCTGCAATATTGTTAACGTGAGTCTTGTAAAACCTTCTTTTTACGTTTACTCTCGTGTTAAAAATCTGAATTCTTCTAGAGTTCCTGATCTCTGGAGATACATCAGCGAGCTACCATCGATGGATCTGAGTCT
+
5BBB@BCBC@@ACCECCCAAAACCCBBCCCC?AABB<AA=@>@BBCCBC@CCCBC?CBGDCC?C?CDCCEBCCC@CCCCD5CC?CBBB<BCBC@CDDABC?AAACBCACCCDBBBDAGBB@B@CCCCBBBC?BBDD@CBCCBCCCCCCBDBBBB?BCC?CC@C?BBCCCCCDF@BBBCC;C?B=;;;;;*;C@@@;ABBBBBCBBB?BBBB2BAAAC@C@CC@CDDCBBB@B@CCCCCBBBC@BBCICCCBEDDCCCCCAAA>BBABCBC@CCCCECBBBB
@ATNG8:03809:06654
GATGGTAGCTCGCTGATGATATCTCCAGAAGATCAGGAACTCTAGAAGAATTCAGATTTTTAACACGAGAGTAAACGTAAAAAGAAGGTTTTACAAGACTCACGTTTAACAATATTGCAGCATACGCACACAATCGAAGCGCAGTAAGGATGGCTAGTGTAACTAGCAAGAATACCACGAAAGCAAGAAAAAGAAGTACGCTATTAACTATTAACGTACCTGTCTCTTCCGAAACGAATGAGTACGAGAGAGCACACGTGTCTACCATCGATGGATCTGAGTCT
+
BBCB:CCBBBCCCCCCCBBBD:<;A<@BB=@BAB;;5;<@A@@@@@ACB?B@BBBBAA@@2A:@AB9:9AA=;=7=9<9=>>+>C?>8<<<2<BD<>?CC@@@;;;.;;@B?CBB?AB@@ACCCCAAAAAAB=@CCCABBCBBDCC?B?DDC@BBBC@@?B?A@AAA@=AD59:B>BBAA@:@@@<9999:(99/7987:474=9>9:<<@?B>@?BCC?AA?????<@>AAA<ACC@ACCCA@ABBBBCCCDBBCBAAAC@@??9?@AABAA>ABBBCBBBCB
@ATNG8:03811:06665
GATGGTAGATATATGCACGCTCTACCAGAAGATCAGGAACTCTAGAAGAATTCATATTTTTAACACGAGAGTAAACGTAAAAAGAAGGTTTTACTAGACTCACGTTAACAATATTGCAGCAGTACGCACACAATCGAAGCGCAGTAAGGATGGCTAGTGTAACTAGCAAGAATACCACGAAAGCAAGAAAAAGAAGTACGCTATTAACTATTAACGTACCTGTCTCTTCCGAAACGAATGAGTACGTGTGACGTACGTGAGCTACCATCGATGGATCTGAGTCT
+
CCCC?CCCCCCCDDEEEDCBBBCCC?CCC?CBBBBB?B?BBBBBBB?BB?B@BBBBBBBB3B@CCCBCBBBBBB>BCDDDGG2CC@C?BBA:ABBCBBBBDEDBB=A?AA=BAB?BCCCCBCCCCCCBBDDD?CCCC=AABBAA@B>C@CCC?CCCCCCCA?ABBAAA?BC@CBB<>>??=8?<=;99998(:?<A:99CBAAB:=:=@BB;?;@BDCB@BB@@@AA;?<@CC<BCF@CBBCDDBABBCBBBBCCBA?BBCBBA@<@@@@BBB>A@AABCBB@@
@ATNG8:03815:06669
GATGGTAGCGCATATCAGCGCAGCCCAGAAGATCAGGAACTCTAGAAGAATTCAGATTTTTAACACGAGAGTAAACGTAAAAAGAAGGTTTTACAAGACACGTTAACAATATTGCAGCAGTACGCACACAATCGAAGCGCAGTAAGGATGGCTAGTGTAACTAGCAAGAATACCACGAAAGCAAGAAAAAGAAGTACGCTATTAACTATTAACGTACCTGTCTCTTCCGAAACGAATGAGTACGATGAGATCTCGTGTGCTACCATCGATGGATCTGAGTCT
+
;@::8<966CCCFBBBABDDCCCCC?HECACBBEBB@B@BBBBABCACC?B>@@B:::::*;=@BCCFECFDDF;A@:;;;;*;A=A4;;;*;B@=BCCCCCB?C@CC?BBB?CBBBABBBBBBCCBBAB>BBBB@BAAAACBBAD?A?@=@CA@AABB?BBBCBB?BB?CCD<???AA8?@@<?@@>>,::4:??@@@@;;5;5;>?@=A=BA===;>>@@;:::>:===1;;;49A@?@BBB???CCCBBBBBBB>>>CCC>AABCC??=A899ACCABA
@ATNG8:03774:06707
GATGGTAGTCTCAGATAGTCTATAGTACTCATTCGTTTCGGAAGAGACAGGTACGTTAATAGTTAATAGCGTACTTCTTTTTCTTGCTTTCGTGGTATTCTTGCTAGTTACACTAGCCATCCTTACTACGCTTCGATTGTGTGCGTACTGCTGCAATATTGTTAACGTGAGTCTTGTAAAACCTTCTTTTTACGTTTACTCTCGTGTTAAAAATCTGAATTCTTCTAGAGTTCCTGATCTTCTGGGTCTCTCTCTCACGCACTACCATCGATGGATCTGAGTCT
+
C@;;:=>D@<@CBCCCCC<;:@D;;;A@@BDC@DCCC>BB?B@CCDFCDD@CABA@;@<@@;A<@=@@AA@@A?@000@>@,00+/6:>1>;95.56926A45:BBCCADFBBBCCC@BBC@C@DA:9;;@@<?;;;@CDDCLECA@@AA;;:AA?;;;?BB=B;@@@@@@BBC?BAAA@3A>A=A@A@@*;;AAA/;;B;<:BAA@:@@@@,>>?@B>B>BB@BBCBCCBAEACBCCBC?BACC=;;;AA@@ABB;;;BAAAAA?BBBBBBB?B@@@BBDCCB
@ATNG8:03777:06740
GATGGTAGTGTGTCTCTGAGAGTAGTACTCATTCGTTTCGGAAGAGACAGGTACGTTAATAGTTAATAGCGTACTTCTTTTTCTTGCTTTCGTGGTATTCTTGCTAGTTACACTAGCCATCCTTACTGCGCTTCGATTGTGTGCGTACTGCTGCAATATTGTTAACGTGAGTCTTGTAAAACCTTCTTTTTACGTTTACTCTCGTGTTAAAAATCTGAATTCTCTAGAGTTCCTGATCTTCTGGATAGCGACGCGATATACTACCATCGATGGATCTGAGTCT
+
45CC@CCBBBCDDD9;9AABAABBB@@BBA;;5;9995;A>A@CC@@@CC@CCCED@D@CCDD@D?CCBCCCCAA=BBBBB2BB@CCGD>BBBC@CCC@CC@BBCCEH@CCCCCCCC@BCB@D@ICBABBACACCCC@DCCCAAABCCCCBBBEE@BBB?BEAD?AAACDCCCC?@@AAA9@;@>;::::*:BBBB:;:BBCCCCBC?BBBB2BBABD>A?ABBBCCECC?B?CCCCCB>AAD@CECCDFCCBC:;;AABABDB?BAABCBDFM;;;BBBBBA
@ATNG8:03780:06713
GATGGTAGCAGACGTGACAGAGCGCCAGAAGATCAGGAACTCTAGAAGAATTCAGATTTTTAACACGAGAGTAAACGTAAAAAGAAGGTTTTACAAGACTCACGTTAACAATATTGCAGCAGTACGCACACAATCGAAGCGCAGTAAGGATGGCTAGTGTAACTAGCAAGAATACCACGAAAGCAAGAAAAAGAAGTACGCTATTAACTATTAACGTACCTGTCTCTTCCGAAACGAATGAGTACGTGTGCGACGTGTCTCCTACCATCGATGTATCTGAGTCT
+
5@AB@G@@@DCCBBBCCCCECCFBB>ABB@DDDCBB?B?AABBBBA?AA=A?CCB@@?@?.@=ABCCDAB@BBB9A>=@@@@1@C@D@BBB<BCC@CBCBCDD::4;?CA>BBC?DBCBCCEBCCCCBBBDC@DBBB>@@AACCCB?C?BBB?BBBCCCCB?BBBBBB>BB?==><>>BBA=A==999999(:@<???ADCD@@;@<@@@A;@<@CBAB>ACAAAAA>A>BBC=BBC>AABAAABAA???BABBBCBBB===@@=9:///@<<=A@@@ABB;;:
@ATNG8:03784:06730
GATGGTAGTATATCGCGTCGCTATCCAGAAGATCAGGAACTCTAGAAGAATTCAGATTTTTAACACGAGAGTAAACGTAAAAAGAAGGTTTTACAAGACTCACGTTAACAATATTGCAGCAGTACGCACACAATCGAAGCGCAGTAAGGATGGCTAGTGTAACTAGCAAGAATAACCGACTAAAGCAAGAAAAGAAGTAACGCTATTAACTATTAACGTACCTGTCTCTTCCGAAACGATGAGTACGTGTGACGTACGTGAGCTACCATCGATGGATCTGAGTCT
+
8;:;5:;:44499995555599<==8<993455999496//////727;6:6;;;;=BBB+<7;;94448888<4;;=====+<;39.555&99:;=9><55555.57;;8;;:7<?>:@@;>?@<>A@@>>594448=<<<;;;<7;5;//)/7778:5505;<//-3--(--(-(--8888.33337778+//49//(/77///35.333939398==>:==554871666::1///009788:<:=@@???A@??:0000///(/989:884=@?>?@@:99
@ATNG8:03788:06705
GATGGTAGCTCTGCTCTGACTCTCGTACTCATTCGTTTCGGAAGAGACAGGTACGTTAATAGTTAATAGCGTACTTCTTTTTCTTGCTTTCGTGGTATTCTTGCTAGTTACACTAGCCATCCTTACTGCGCTTCGATTGTGTGCGTACTGCTGCAGTATTGTTAACGTGAGTCTTGTAAAACCTTCTTTTTACGTTTACTCTCGTGTTAAAAATCTGAATTCTTCTAGAGTTCCTGATCTTCTGGATACACTCATTGCACCTACCATCGATGGATCTGAGTCT
+
555>8<====<===555<;;;<<655555===<>>CD496:=8@@<<@??;?<@C>16165;<8@=@ABBBBBBB999999'447<455)545949<:597)/////=;===?>>9727//)/6<:@@;9555994506>>>?>???>?>>><;?@@>=4>@=@>CBBCC===>:=>>CC9A<B4::;;;*;@B@B<@@AA@>=<99.5555$5555<8=9=B?@@@BBAA;@4:9=:998=9929@>>==0000*099607//)/7/5554.4;;;9::555
@ATNG8:03789:06709
GATGGTAGCGCACACATAGATACAGTACTCATTCGTTTCGGAAGAGACAGGTACGTTAATAGTTAATAGCGTACTTCTTTTTTCTTGCTTTCGTGGTATTCTTGCTAGTTACACTAGCCATCCTTACTGCGCTTCGATTGTGTGCGTACTGCTGCAATATTGTTAACGTGAGTCTTGTAAAACCTTCTTTTTACGTTTACTCTCGTGTTAAAAATCTGAATTCTTCTAGAGTTCCTGATCTTCTGGTCTACTACACTGTACTCTACATCGATGGATCTGAGTCT
+
9:<<7<9:::;556<<666BD@@@;;;9<:9934459055.58=>CCC>C7;;=;:5?:;;<<7<7;5=<:::993444444#4:8:<BD=?;;;9>>:;9>,//88-0,/A<9::<<5999.4.6;?;AABB@CCBB@BBBCCCCBBBBABCA@@7;;A>AB?B?BBBB:999999<===2=8<755555$9<?AD<@@@@@>@@==29999(9:;@@?A@DD?@ACBBBB@DACCCCCB@BAB=BAABBAAA@@@CBCBB;;;;9:99>?@6::@@@ABA??
@ATNG8:03791:06708
GATGGTAGTGCGTGAGAGAGAGACCCAGAAGATCAGGAACTCTAGAAGAATTCAGATTTTTAACACGAGAGTAAACGTAAAAAGAAGGTTTTACAAGACTCACGTTAACAATATTGCAGCAGTACGCACACAATCAAAGCGCAGTAAGGATGGCTAGTGTAACTAGCAAGTATACCACGAAAGCAAGAAAAAAGAAGTACGCTATTAACTATTAACGTACCTGTCTCTTCCGAAACGAATGAGTACACATCGTCGTGTCGTGCTACCATCGATGGATCTGAGTCT
+
A=DF@CCCCCBBBCDCCBBCCCBBB=BCB@CCCGAA@B?AADCCCC?AA?B@B??89999)94@>8??BBBBBB>B?A@EGG5@B?B?BCD;CCCACAAACCC997;?BA?BCC@BDBBBCCCCCCAAACBB?BCCD<A@BBAA@B?C@CBB?BBBCCBCD@BBAABC>B@AABA999ABC<A@@=?<>>=>'>A=BBBBBCBCC<?<?>AC6:5:>AA@<@A@@@@@<@=?BB=BBB?CBBBDCB???KCBACCCB@@?@::::949@@@ABB@BBBBBBBAA?
@ATNG8:03791:06722
GATGGTAGGAGACACGTCGCACACGTACTCATTCGTTTCGGAAGAGACAGGTACGTTAATAGTTAATAGCGTACTTCTTTTTCTTGCTTTCGTGGTATTCTTGCTAGTTACACTAGCCATCCTTACTGCGCTTCGATTGTGTGCGTACTGCTGCAATATTGTTAACGTGAGTCTTGTAAAACCTTCTTTTTACGTTTACTCTCGTGTTAAAAATCTGAATTCTTCTAGAGTTCCTGATCTTCTGGTGAGATATGCAGATGCTACCATCGATGGATCTGAGTCT
+
;>CC@CBB?BBDCCECBBBBBCBBBBCCCCBC@BCCC=BB@E@B@ACCCC?CBBCB?B89:CD@D?ABBBBCCBA?@@A@A1???CBCC=AAAC?AAA>BB>BBBBA@<ABBBBBBC>A><9>;D?==?9;;;AAAA<?>>>>AA@@@A>>@AAA;AAA;@>:>;??>>@@@@A;A@@@@5@8<477666(8>=>?8???;;;>=><18988(5;;;C<@;>>;>A@?>>><@<A@B>>>:=<><>>>A@??>AAABA>>=;9849///>==6AAAA?<<<@A
@ATNG8:03798:06714
GATGGTAGAGTACAGTGTAGTAGACCAGAAGATCAGGAACTCTAGAAGAATTCAGATTTTTAACACGAGAGTAAACGTAAAAAGAAGGTTTTACAAGACTCACGTTAACAATATTGCAGCAGTACGCACACAATCGAAGCGCAGTAAGGATGGCTAGTGTAACTAGCAAGAATACCACGAAAGCAAGAAAAAAGAAGTACGCTATTAACTATTAACGTACCTGTCTCTTCCGAAACGAATGAGTACTACTCTCAGAGACACACTACCATCGATGGATCTGAGTCT
+
<CCD?BBBCCCBCCCCEBCDCA@994;;;.5:>@;;293<=ABBAB?BB=@=@>>99999(9;?BBAAABBAAA=ABCEDCC3CC@C@FDD:BCGBIFCBA@@00+/7::7?=?<???@@BBDBBBBBBBBB@CBCC?@ABBCBCB@D?B;;:;BBBCCBB????AA@=AC?9995::??=5==?;;FFE@A)AA=00/:>A?>><>====A<@=@?B@@<@A@@@?B@D?BBE>B??<?BC?@?BCDDCBCBBBABBAD>;;;;?;?AA@@@B@BCBCBBBBBB
@ATNG8:03798:06732
GATGGTAGTATATCGCGTCGCTATCCAGAAGATCAGGAACTCTAGAAGAATTCAGATTTTTAACACGAGAGTAAACGTAAAAAGAAGGTTTTACAAGACTCACGTTTAACAATATTGCAGCAGTACGCACACAATCGAAGCGCAGTAAGGATGGCTAGTGTAACTAGCAAGAATACCACGAAAGCAAGAAAAAGAAGTACGCTATTAACTATTAACGTACCTGTCTCTTCCGAAACGATGAGTACTGTATCTATGTGTGCGCTACCATCGATGGATCTGAGTCT
+
7:?;7AA@@566B966>><@?;;;C699>7>:;;@B=@=ABB>=@@900*08<>;99>>:'838544;;;:::=1:944449$94.47=;;+995.59999<9555)/)//)/::)////5;<666<<@@=;;2:?>?=AAAAC@@?=@9=00*0><<>>9:5:<<8999<;;>=;7<<@>>9@8920@@=@,6:1///99?@BB@?;@888=A:559AA<AC@@ABC@@000@8@0000/8<=>773:=;;888;:=;7<<77707889/--3:---56-//9
@ATNG8:03798:06736
GATGGTAGGACGAGCGTCTGAGAGGTACTCATTCGTTTCGGAAGAGACAGGTACGTTTAATAGTTAATAGACGTAACTTCTTTTTCTTTGCATTTCGTGGTATTTCTTACTAGTTACACTAGCCATCCTTACTGCGACTTCGATTGTGATGGCGTACTGCTGCAATATTGTTAACGATGACGTCTTAGTAAAAAACCTTCTTTTTACGTTTACTTACTCGTTAGTTAAAAATCTGAATTCTTCTAGAAGTTCCTGATCTTCTGGGTGCGCTACAGTCTCTCTACCATCGATAGGATCTGAGTCT
+
8<;<9<>>8:5545494444499974559555.588;4<<5:34449<<=9==CB>>4<756655;;:<555555.55.55999$///)////;199<=7<5//)//)////8;:?>>>><<<466<>=3;9555555959;9:698----(-777/549::44.4447:93947//-5--////)/5544444#4.5.55555$44;;;094/)//////)//727777'7/555./4995////-(-8(/)/;:;<;)4455)5;556;;;;565<555955.55//////49///444;<<
@ATNG8:03801:06705
GATGGTAGCGCACACATAGATACAGTACTCATTCGTTTCGGAAGAGACAGGTACTTTAATAGTTAATAGCGTACTTCTTTTTCTTGCTTTCGTGGTATTCTTGCTAGTTACACTAGCCATCCTTACTGCGCTTCGATTGTGTGCGTACTGCTGCAATATTGTTAACGTGAGTCTTGTAAAACCTTCTTTTTACGTTTACTCTCGTGTTAAAAATCTGAATTCTTCTAGAGTTCCTGATCTTCTGGACAGAGTGTGCAGATACTAACATCGATGGATCTGAGTCT
+
B>EG@DBBBB@ABAACCCFDDG@@<;;@CBBB?ABBB=BA>B=@BA;9;B>A@@A@3@9@:;A7@@CCBBBB:9;=;;;;;):?=:333(39=:9BBD@CC>@@@AAB@CCKBBBBB?CBB?B?CBBBBBBB?BBB@:=<>>>@@:;;@?@>>>>:;;:;@?;><>ABAAACAA<>>??@5?<A:<<<;;+<<<<D8A77878AAAA<AABB/A;;;@>D=AA<?>>>A@@;><>??>@@7::;=BCDA?@@@@>>>@@AAA@@;@AAAAAAD<???=?@@<<<
@ATNG8:03801:06732
GATGGTAGGCGTGTGAGAGTCTGCCCAGAAGATCAGGAACTCTAGAAGAATTCAGATTTTTAACACGAGAGTAAACGTAAAAGAAGGTTTTACAAGACTCACGTTAACAATATTGCAGCAGTACGCACACAATCGAAGCGCAGTAAGGATGGCTAGTGTAACTAGCAAGAATACCACGAAAGCAAGAAAAAGAAGTACGCTATTAACTATTAACGTACCTGTCTCTTCCGAAAACGAATGAGTACGAGAGTCAGAGCAGAGCTACCATCGATGGATCTGAGTCT
+
:A<=:=BB?@>:;594<<<<CCBBB7=B@8A;ABCC?C@CCBCCCB?;;7:=AAA;;;;;);;@=?AA@AA?A@8@=889927><?/999&3998:::::::;;6;622,266362225558252=;::9;59===49779:<:;.5.55828;;<444=7==::;;6:?;?AB=A=??>400/*/>=>>07727:;;@>>@A<A=?>>>3818A887:887==9<3838;@:+6882899;343<<::<<;;====;8<<<988)//////;68687675559
@ATNG8:03804:06729
GATGGTAGTATCTGCACACTCTGTCCAGAAGATCAGGAACTCTAGAAGAATTCAGATTTTTAACACGAGAGTAAACGTAAAAAGAAGGTTTACAAGACTCACGTTAACAATATTGCAGCAGTACGCACACAATCGAAGCGCAGTAAGGATGGCTAGTGTAACTAGCAAGAATACCACGAAAGCAAGAAAAAGAAGTACGCTATTAACTATTAACGTACCTGTCTCTTCCGAAACGAATGAGTACACACTCTCATATGACACTACCATCGATGGATCTGAGTCT
+
//?A=?=CBCBCBA@@CBBCGBB=C4:6@:;;;@@>:=:??999@A<??=B9=?<;;;;;,;6;;;>:;>;?@=8<=:;;;<';424.55)5555:5555595505<BB;DBC?BA@ACDCBBBBC@BBBD<A:9::>999=@9849;@DC?BBBA@;;=:>===;?:=;673349;9::5:<<7==A@A29928>>?BBBBB58159772859:===;>555:997;4::=7<<<7;539AAABBB=><B773::?888?@?;7=======9A?>=BAA@=<
@ATNG8:03805:06712
GATGGTAGATACTCGCTGATACACCCAGAAGATCAGGAACTCTAGAAGAATTCAGATTTTTAACACGAGAGTAAACGTAAAAAGAAGGTTTTACAAGACCCACGTTAACAATATTGCAGCAGTACGCACACAATCGAGGCGCAGTAAGGATGGCTAGTGTAACTAGCAAGAATACCACGAAAGCAAGAAAAAGAAGTACGCTATTAACTATTAACGTACCTGTCTCTTCCGAAACGAATGAGTACGTGTGACTACGTGAGCTACCATCGATGGATCTGAGTCT
+
BBCC@CBCCDBBBABBCCCBBBAAA<AAB?BAA@;;5;=AAA@??A?BC?B?CCBABCCD2A>ABB?>?AA:9929@@BEDD1CC@D:CBC9BBA=A:;;,:@;;86:BD<ABC@BBBBBBDBBB@@@@?>?=?@ACB@BDDDCCC?C?BBC@CCAAAACD?BB@AAC@CC>@@A>AAAAB;CAB>ABFDF2BB@@A?AACEBB>B?@>00*0*0>@>A>ABB???=;?<?AA9ACC@ECBB@@@A@@@ABABDCAA@AAADAA?ACCCAAA?BBBBBAAAAA
@ATNG8:03807:06746
GATGGTAGCTCGCTGATGATATCTCCAGAAGATCAGGAACTCTAGAAGAATTCAGATTTTTAACACGAGAGTAAACGTAAAAAGAAGGTTTTACAAGACTCACGTTAACAATATTGCAGCAGTACGCACACAATCGAAGCGCAGTAAGGATGGCTAGTGTAACTAGCAAGAATACCACGAAAGCAAGAAAAAGAAGTACGCTATTAACTATTAACGTACCTGTCTCTTCCGAAACGAATGAGTACGAGAGAGCACACGTGTCTACCATCGATGGATCTGAGTCT
+
:<:;5;;;=?>>BBBCCCCBCBB;<:;BD@CDDCCC?C@BCBBBAA?AC>B>???CAAAA2@>ABAAABBBCBC:><;;;;;*;C=?5955&5>>9>?C?=<<00+0+0=<AAC@BBCACDDCCBBBBBB@@;?@@@?BCDECCBA?B@CAB>BBBCCCBB@DCAA??;@@<???=AAAAA<A@@<@@@@A2@B?B9:9CBBBA>E=B8889=:=>BBB>AB@AA>?<?=ADC=C::5:??@ABBEBCBBBBBBBBBBBBBAA@A==888?AA=A898=<<///
@ATNG8:03812:06707
GATGGTAGCACGACACGACGATGTGTACTCATTCGTTTCGGAAGAGGCAGGTACGTTAATAGTTAATAGCGTACTTCTTTTTCTTGCTTTCGTGGTATTCTTGCTAGTTACACTAGCCATCCTTACTGCGCTTCGATTGTGTGCGTACTGCTGCAATATTGTTAACGTGAGTCTTGTAAAACCTTCTTTTTACGTTTACTCTCGTGTTAAAAATCTGAATTCTTCTAGAGTTCCTGATCTTCTGGGTCTCTCTCTCACGCACTACCATCGATGGATCTGAGTCT
+
CCCC?DDBCBCC>C>>AA>/////=@AABCFH@DBCK?CCACAAAAACBC@FDCCBAC@CCCC>A>ABBAAAAAA?BBBBB1=;8<3//(//0/6:::6<C544>BBC?AACAABCC?B??=A=AA>>>>>>=@BBA9=;AA=<=;=<<=@@@@@<>??:??:?;?@@@@@AAA:>>ADD5A=A<>>>>>/=>===5==<;;;====5:;::+;;;;@=B=@@;@@AA>>><?<@@BBBC:===@9@@???@@:::@DDEA:66;6///9=@@1;;===:;;A=
@ATNG8:03813:06712
GATGGTAGACACGTGTGCTCTCTCGTACTCATTCGTTTCGGAAGAGACAGGTACGTTAATAGTTAATAGCGTACTTCTTTTTCTTGCTTTCGTGGTATTCTTGCTAGTTACACTAGCCATCCTTACTGCGCTTCGATTGTGTGCGTACTGCTGCAATATTGTTAACGTGAGTCTTGTAAAACCTTCTTTTTACGTTTACTCTCGTGTTAAAAATCTGAATTCTTCTAGAGTTCCTGATCTTCTGGGTCTCTCTCTCACGCACTACCATCGATGGATCTGAGTCT
+
5BBBADDBBBBBCCAABBCCEECCCBCCCCBB?BCCE>CD?C@BBBAABC@DDCCC?A>AABB@C?CCCBBA==<688777'7828===6;==C?AAB>AA<=?BDCE?CBBBBB>==@??;?:>>BDDD==:>>>>:>==<<=>?ABAAA@@@@<:;:<AA=A;@??@AAAAA=889BB6@=?:98888(8>///)/8:///@=<?<AABA/>???@=B<AA<?=>=;;;:?6;;?@>>;>ABB:???DA===@@@@?>?@=;=7///:@@@7@??@A>>=A@
@ATNG8:03816:06718
GATGTAGGACGAGCGTCTGAGAGGTACTCATTCGTTTCGGAAGAGACAGGTACGTTAATAGTTAATAGCGTACTTCTTTTTCTTTGCTTTCGTGGTATTCTTGCTAGTTACACTAGCCATCCTTACTGCGCTTCGATTGTGTGCGTACTGCTGCAATATTGTTAACGTGAGTCTTGTAAAAACCTTCTTTTTACGTTTACTCTCGTGTTAAAAATCTGAATTCTTCTAGAGTTCTGATCTTCTGGATACACTCATGTGCACCTACATCGATGGATCTGAGTCT
+
>>>>DDD?AAAA6;9BCCCECAB9;;@@A;<6;AAA<BC@C@CBCCBBB?@@=00+09=@<@:A?CBB>A000>7><<;;(///)4::>6====@CBB=?B69;CBCC@BBBBBBCC?BBB?B?CCCBCCAA>AABB?CBBBBBCCDLFBBBDDD@BBB@DD@C?BBCBBBCBC>C;;;;;*;;B;BBCCC1BBCBD799AA@BAA@B@C>>>+>@@@C?B?CC?AA@;;;A7;;ABB@@=@@C?BCCCMBCBCCC@@@@@>@DBBAAABAA=???ACBBBAB
@ATNG8:03818:06726
GATGGTAGCGCATATCAGCGCAGCCCAGAAGATCAGGAACTCTAGAAGAATTCAGATTTTTAACACGAGAGTAAACGTAAAAAGAAGGTTTTACAAGACTCACGTTAACAATATTGCAGCAGTACGCACACAATCGAAGCGCAGTAAGGATGGCTAGTGTAACTAGCAAGAATACCACGAAAGCAAGAAAAAGAAGTACGCTATTAACTATTAACGTACCTGTCTCTTCCGAAACGAATGAGTACTTCGTCTCACTCTCGCCTACCATCGATGGATCTGAGTCT
+
BCBB@B:66?@@BBBDCCCDCBBBD>CCC?CDCG99;:@BBDBBCB?BC@C@BAA;::::*:>BCCBCDED;9989B??@AA2@@:@4;;;.;BB?CCIA@>@00,0?BA@AAD@CCCBBBBBBBBCBBBBC@EGCC@CBBABBBC?CAC99;:CCDCCBB?BCCCBA@CC?BBD>@@997*:==9=@@@@2@B?B???BBBBC?B>A@@A>A?BBDCC@CB@@@@@=@=ACD>F<<<;CCBBCBD?BBCBBBBBCDCCBB?ABC@C@AACBC@ADCBB???@?
@ATNG8:03772:06772
GATGGTAGCGAGCGAGTGTTTATACCAGAAGATCAGGAACTCTAGAAGAATTCAGATTTTTTAACACGAGAGTAAACGTAAAAAAGAAGGTTTTACAAGACTCACGTTAACAATATTGCAGCAGTACGCACACAATCGAAGCGCAGTAAGGATGGCTAGTGTAACTAGCAAGAATACCACGAAAGCAAGAAAAAAGAAGTACGCTATTAACTATTAACGTACCTGTCTCTTCCGAAACGAATGAGTACGATGAGATCTCGTGTGCTACCATCGATGGATCTGAGTCT
+
5BCC@CCCBBBBBBCCBBBD>CCCC?CBD@BBBCAB?B@BCDCCCC@CD?B@BBB;99999%:7BBBDAAAACCD>BA;;;;;;%;?<>?BBB9CHD@CCCCCCDCC@B@CC?BCC@DBCCBBCEBCBBBCCBB@CC@@>BBCACC@?<@@CBB?BCCCDCCC@CCCABB@BB>>>?499???8=>?;::9999%9@;@:9:BCBBA:>:<;??2;7:>BBB?B@@@@BA3:39::/78818AAABBCCCBBABCBBABABB?=>=>><AAAAA@B@CBAAABBBCD
@ATNG8:03779:06758
GATGTAGGCGACATACATACGCGCCAGAAGACAGGAACTCTAGAAGAATTCAGATTTTTAACACGAGAGTAAACGTAAAAAGAAGGTTTTACAAGACTCACGTTAACAATATTGCAGCAGTACGCACACAATCGAAGCGCAGTAAGGATGGCTAGTGTAACTAGCAAGAATACCACGAAAGCAAGAAAAAAGAAGTACGCTATTAACTATTAACGTACCTGTCTCTTCCGAAACATGAGTACTGCGTCTCACTCTCGCCTACCATCGATGGATCTGAGTCT
+
:444949.4999999;;;;;<@?=:>6976>>=>9=7;;===A<8<<05048889999'<4844=:=;:98:13355;;;(55./)///&///)/7///;:45258<=8==>459955666@@@@B@@AA=?C@@>@BB=@=00+0:>0505:88555<8<<BBB?5991///066/33(333,333333#336333;;2222+2.556638799?;:5:B?=?8830*/0;8///6;99:8889:>554;;9==A=;6=7718;<<ABC?=??=B797B=
@ATNG8:03782:06764
GATGGTAGACACGTGTGCTCTCTCGTACTCATTCGTTTCGGAAGAGACAGGTACGTTAATAGTTAATAGCGTACTTCTTTTTCTTAGCTTTCTGTGGTATTCTTGCTAGTTACACTAGCCATCCTTACTGCGCTTCGATTGTGTGCGTACTGCTGCAATATTGTTAACGTGAGTCTTGTAAAACCTTCTTTTTACGTTTAACTCTCGTGTTAAAATCTGAATTCTTCTAGAGTTCCTGACTCTTCTGGACAGAGTGTGCCAGATACTACCATCGATGGATCTGAGTCT
+
:@=95:599AA>A>B;::;=:55;<96;B:;97?;?B8@=7965==:;;<7::44;.:3;8<=7?784CAA??8>68;888'79,33373(3;9=8.33;155.272826.27==858><@@@<@<@@@==;;75:767-//>9==898<<==9--,),,,(,6082797555556/55699.9;A8<:999,::9;;*-(-3---3659/655'2775616.77/79;=??@;A996/--;;---96<<;:999:3..)......3551686998858@>?>?A>>?
@ATNG8:03784:06782
GATGGTAGCGCGACGAGCGTAGACCCAGAAGATCAGGAACTCTAGAAGAATTCAGATTTTTAACACGAGAGTAAACGTAAAAAGAAGGTTTTACAAGACTCACGTTAACAATATTGCAGCAGTACGCACACAATCGAAGCGCAGTAAGGATGGCTAGTGTAACTAGCAAGAATACCACGAAAGCATGAAAAAGAAGTACGCTATTAACTATTAACGTACCTGTCTCTTCCGAAACGAATGAGTACGATGAGATCTCGTGTGCTACCATCGATGGATCTGAGTCT
+
::<>8<AA@@;;=@@BCBCBBA@@@0=A@:@AAAAB>B>BCCDFBB?BB?C?BB@????<,=9>@?:98BBCCE>BA@@@@@1@B?C6;;;6;CC?CAA<<;CCDAEFCB@BCC?BB:;;@BBAAADFBBCC?BBBB@BCCBBBAA=A?C;;7<;;BBA@A?BBBCBB?::5:@?:???>>2778889BBC3BB?CBBBBBAA>3837@@A:>=?>BBA>@@999:<9=4:??8:::000===?BBAB@BBABCBBBB>::????===>>>>C@BBBBBCAAAA
@ATNG8:03790:06794
GATGGTAGCTATACGTATATCTATGTACTCATTCGTTTCGGAAGAGACAGGTACGTTTAATAGTTAATAGCGTACTTCTTTTTTCTTTGCTTTCGTGGTATTCCTGCTAGTTACACTAGCCATCCTTACTGCGCTTCGATTGTGTGCGTACTGCTGCAATATTGTTAACGTGAGTCTTGTAAAACCTTCTTTTTACGTTTACTCTCGTGTTAAAAATCTGAATTCTTCTAGAGTTCCTGATCTTCTGGTAGAGCGTGCATATATCTACCATCGATGGATCTGAGTCT
+
5ABB?BCBBC===C>BB?BBABB@<<<;;;9?9A?BA<@B?D?;;9@;AA?BB@<AA6<7:@CC?C?A>@;:00//)//////#/33(3<9:3<BAA?A::6:90/0;=//*/:;;@A??9???8::>>??A>=><?A>>7;;==>??====@A>>>>=>>><??;?;??CCCAAAA8=8878(79=8>=DED/>>>>E:A=>==>;;;<7====/:887A:?8==::;;///6167;??<:;-//;9@=B@@>>>;:;A===:;;//*//<>:;::>>E>>>@<;;
@ATNG8:03799:06753
GATGTAGCTCTGCTCTGACTCTCGTACTCATTCGTTTCGTAAGAGACAGGTACGTTAATAGTTAATAGCGTACTTCTTTTTCTTGCTTTCGTGGTATTCTTGCTAGTTACACTAGCCATCCTTACTGCGCTTCGATTGTGTGCGTACTGCTGCAATATTGTTAACGTGAGTCTTGTAAAACCTTCTTTTACGTTTACTCTCGTGTTAAAAATCTGAATTCTTCTAGAGTTCCTGATCTTCTGGGTGCGCTACAGTCTCTCTACCATCGATGGATCTGAGTCT
+
<<566=<:455;?@@CCFGCCCBAA@@BBAA>BCB@:A@??8@CBBBBB?ABB;;59.9?995?6;CCCCCCBB?;;;;;*;A;A;;:6;ABBGCBDACC:;;BBCC@CCBC@@@@,00@;>;@@CCDBBC@FEED@BBCCBB@@;;;AAA@BB>BBB@BA=A=A@@@@ADBB459999&94=.99@@09=999)55//77////,/<<<+9;6669>9<=85544///396///::94/45:3;9==<@<;;CCCBBBB>B?;@@@AAAA>ABBACCC<;;
@ATNG8:03806:06750
GATGGTAGTGATACAGATCAGACACCAGAAGATCAGGAACTCTAGAAGAATTCAGATTTTTAACACGAGAGTAAACGTAAAAAGAAGGTTTTACAAGACTCACGTTAACAATATTGCAGCAGTACGCACACAATCGAAGCGCAGTAAGGATGGCTAGTGTAACTAGCAAGAATACCACGAAAGCAAGAAAAAAGAAGTACGCTATTAACTATTAACGTACCTGTCTCTTCCGAAACGAATGAGTACTGCGTCTCACTCTCGCCTACCATCGATGGATCTGAGTCT
+
CCCC?CCCFCBBCBBBCCCCEDDDD=@BD?CBCB99:;>AACCCBB>AC?C?BBBBBBBB1<?BCBABABCBAB=@:<9EFD19;29.:9:4;BC@DAABCEC;:6;>AC?CCC@CCCCCBBBCCDDCCBBB@CCBB?BCCCCC@@>B@DAB>BCCCBBBA@CCCBBB?AB?BBB>AA@@@9?==9999999%9?<?98:DCCCD:997AB?5>:>BLCD?CC@@@BB?B?BDF@DAA>ABCBCBBBCCBCCCCBBBBCCBC@CCB?BBBCCCC@CCBBBB???B
@ATNG8:03808:06778
GATGGTAGCGCACACATAGATACAGTACTCATTCGTTTCGGAAGAGACAGGTACGTTAATAGTTAATAGCGTACTTCTTTTTCTTGCTTTCGTGGTATTCTTGCTAGTTACACTAACCATCCTTACTGCACTTCGATTGTGTGCGTACTGCTGCAATATTGTTAACGTGAGTCTTGTAAAACCTTCTTTTTACGTTTACTCTCGTGTTAAAAATCTGAATTCTTCTAGAGTTCCTGATCTTCTGGAGATATCATCAGCGAGCTACCATCGATGGATCTGAGTCT
+
@556:==><=;@;BBCCCCBAA;;<><<B;;:45>??)45457===?D@C@CC;96:?:==BC?C@BBCEDBBBC>:;;;;.9B=BA<A=A>??7;;9455.59@@@D@CCBCFDBD?AAB@C@DB@A@B;;8;DDA>ABBA@@BBBCAB@CCCB>C;;5;@>B=AABCCDCCC@@9999&929.55959(99999,59@995@0//)////$////;6=9==:===665<8<5?<599=:>@A=ACCBAAEFCBBBCCBB;;;B=A=>>00.6:..00AAA??
@ATNG8:03810:06776
GATGGTAGACACGTGTGCTCTCTCGTACTCATTCGTTTCGGAAGAGACAGGTACGTTAATAGTTAATAGCGTACTTCTTTTTCTTGCTTTCGTGGTATTCTTGCTAGTTACACTAGCCATCCTTACTGCGCTTCGATTGTGTGCATACTGCTGCAATATTGTTAACGTGAGTCTTGTAAAACCTTCTTTTTACGTTTAACTCTTCGTGTTTAAAAATCTGAATTCTTACTAGAGTTCCTGATCTTCTGGAGATATCATCAGCGAGCTACCATCGATGGATCTGAGTCT
+
5ABB?BBDABBDCECAAACAAABBCBCCCCAA?BBCE>DD?C?BBBBBCC@BBACC?C?AABB?B=AABABB@B@@BCCBB2BB@BCBB=ABBDAAAB@BB5:9BBBB@CCBBBBB>;??A:@5<<A@>===;A@@@;AAA<<<A@@@=??A?A?:=>>=?=1617>>@=>>?D7<8888)87<4:;>>>/>>;<@-/)/;//(/9;/8819A@C/?89/;595//)/68==DAA=A5;;BD;;7;AA:>>898@ACAAAAAAAA@===:====?;;57=///77://
@ATNG8:03772:06834
GATGGTAGAGTATCATGTGTATCTCCAGAAGATCAGGAACTCTAGAAGAATTCAGATTTTTAACACGAGAGTAAACGTAAAAAGGAGGTTTTACAAGACTCACGTTAACAATATTGCAGCAGTACTCACACAATCGAAGCGCAGTAAGGATGGCTAGTGTAACTAGCAAGAATACCACGAAAGCAAGAAAAAAGAAGTACGCTATTAACTATTAACGTACCTGTCTCTTCCGAAACGAATGAGTACACATCGTCGTGTCGTGCTACCATCGATGGATCTGAGTCT
+
5CBB@BBDDBBBDBBBBBFCBBBCC=CCC@CCBBBB?B?BBCCCCC?BB=B@CCCDDDCC1C<@@CCCEDCBAB<ACCCDED3D?ABADCC=CDC@FABCCCCAA?A@CC@CBB?BBBBCCCCBBBCCCCCC@CCBB?BCCBCCBA>B@CCC=CCCCBBBC@CCCCCC@BB@BBB?AA>>=7?>>;999999%9?<?97:CCCCC?B?BBBD<><>CCAB@BECBBBB@D@AAA<@BB@CBBBBCAAA??AACDBBBBBCB???A@<ABBBCCC?CCBBBA@@CC
@ATNG8:03772:06840
GATGGTAGTATATCGCGTCGCTATCCAGAAGATCAGGAACTCTAGAAGAATTCAGATTTTTAACACGAGAGTAAACGTAAAAAGAAGGTTTTACAAGACTCACGTTAACAATATTGCAGCAGTACGCACACAATCGAAGCGCAGTAAGGATGGCTAGTGTAACTAGCAAGAATACCACGAAAGCAAGAAAAAAGAAGTACGCTATTAACTATTAACGTACCTGTCTCTTCCGAAACGAATGAGTACATAGATATACGTATAGCTACCATCGATGGATCTGAGTCT
+
6CEC;CDBABEBBBCCCCCBBBD;;59>@<>CBBBB@C@DBCBBCB?CC?B?BBEBBBBB5B?BCBCBCBCCCC>DA;;;::.:?=A<@@@9@CC@CAAABBCGD>A<AD@CBC?BBCCCCCDDCCCBBCBB?BCCC?AACCCC@?=B@DCC?BBBCCCCC@CBBBBB@BB>>>>499AAA<A>>;999989%9>;??>?CCCAB><8:ABB7;7;?AAB@BCCCCBB?B?BEE>C??>@BBCDCCBBB???B>>>ABB?;;;@@A7;886=7818<=886>;;;
@ATNG8:03774:06805
GATGGTAGCTCTGCTCTGACTCTCGTACTCATTCGTTTCGGAAGAGACAGGTACGTTAATAGTTAATAGCGTACTTCTTTTTCTTGCTTTCGTGGTATTCTTGCTAGTTACACTAGCCATCCTTACTGCGCTTCGATTGTGTGCGTACTGCTGCAATATTGTTAACGTGAGTCTTGTAAAACCTTCTTTTTACGTTTACTCTCGTGTTAAAAATCTGAATTCTTCTAGAGTTCCTGATCTTCTGGTATACACACTCGCTGCTACCATCGATGGATCTGAGTCT
+
5<DD?CBBCGCBBCCCCCCCCCDCCBBBCBBC?CCCD>BB?C@BBBCCBB?BDCCC@C@CCCC?C@CCCCBBBCDACCDCC1CCACBCC?BABC?CCC@BD9;;;BCD@CCDCCBBB@CCB?B?CCCBBBBC@CCCB>AAC@@ABBCCDDDBB@A?CCD@DD?C?AACDDCCCD@C;;;;.;>C?BCCCC1;;CCF>CCCCCCDECB>BBAA2ABBBGAD@CC@CCCBBBC@C@BCBBBB@CBCACCCCCCCCCCBBB???BBB@AAAABBB?BCBBBBBBA@
@ATNG8:03779:06812
GATGGTAGACATATCGTACTCTCTGTACTCATTCGTTTCGGAAGAGACAGGTACGTTAATAGTTAATAGCGTACTTCTTTTTCTTGCTTTCGTGGTATTCTTGCTAGTTACACTAGCCATCCTTACTGCGCTTCGATTGTGTGCGTACTGCTGCAATATTGTTAACGTGAGTCTTGTAAAACCTTCTTTTTACGTTTACTCTCGTGTTAAAAATCTGAATTCTTCTAGAGTTCCTGATCTTCTGGATATGAGTGACTCGTGCTACCATCGATGGATCTGAGTCT
+
6>BB@BBBCCDDCBCCEEECGCBBCBBBBB@@=@ABC>AA?B@CCDCBBA>BBCCC@B@BABA>A>ACBBCCCBA?ACCDC3A>8<99:(7??A>BBB@BA=@@@ABB@BB@AA>>>;???9>9???@@===;?@@D=>>=>>>?A>>>@@@@??<?@B<BA=A7<>?AAACAA8;;;;;/77>577766(//666.699-//666=:>EDD.8;@AF<?<>><@>>>AAA=A:==>:;=///=9@=66;;;:????@@>>><<=9>///:::5=>>BE@@>>>
@ATNG8:03782:06815
GATGGTAGTGTGTCTCTGAGAGTAGTACTCATTCGTTTCGGAAGAGACAGGTACGTTAATAGTTAATAGCGTACTTCTTTTTCTTGCTTTCGTGGTATTCTTGCTAGTTACACTAGCCATCCTTACTGCGCTTCGATTGTGTGCGTACTGCTGCAATATTGTTAACGTGAGTCTTGTAAAACCTTCTTTTTACGTTTACTCTCGTGTTAAAAATCTGAATTCTTCTAGAGTTCCTGATCTTCTGGTAGAGCGTGCATATATCATCGATGGATCTGAGTCT
+
@:;;9>@>CCCB==666>>><<@@@?==9:5505;:;4::7:7<=<<ABD@CA@AC?@?CBBB@C@ECCBBBBAA;99:99(5@=ABCC=CABB>BCC?BDABBABBB@CCFFCCCD@BBC@C?CCCBAAAC@CCCD@CCCCBBBBBBBCDCBBB?CBB@CB?B@@@ABBCCBC@CCCEF;G?B>;;;;;*;ABBC>CCCBBBCCCE?BBBB0@AB;;:;ACC?BBBA000,0+0@@>?@;A;:69?BB@AABBBBBBD99:@@@@A???BA???AAAAA
@ATNG8:03789:06828
GATGGTAGTGCGTGAGAGAGAGACCCAGAAGATCAGGAACTCTAGAAGAATTCAGATTTTTAACACGAGAGTAAACGTAAAAAGAAGGTTTTACAAGACTCACGTTAACAATATTGCAGCAGTACGCACACAATCGAAGCGCAGTAAGGATTGCTAGTGTAACTAGCAAGAATACCACGAAAGCAAGAAAAAAGAAGTACGCTATTAACTATTAACGTACCTGTCTCTTCCGAAACGAATGAGTACACATCGTCGTGTCGTGCTACCATCGATGGATCTGAGTCT
+
B>>?:CCC>>@;@C;;<BCHABBCC=BDC@B@AA;;7;;@@?DDDC@BB?B@BAA>?=>>.?=ABC?@?CCCCD>AA;;;;;*;B>B<@@@8@CB@CCDCCCDDD?B?CC?BA@<ACA@BBCCGCDFCCCBA>ABBB?BBBABBBC@B@CC@BCBCCBCBC@CCC???@BB?BBA<?????8?@@;=>=???&=A<???@ECBBB?@8;;A?5:5:=A?@<@B@@@CC?B?BBB>BBB?BBBBBCCBBBBCBBBBBB?@?AA@@@@=@AABBBB?BBBBB???CB
@ATNG8:03791:06821
GATGGTAGCGAGCGAGTGTGTATACCAGAAGATCAGGAACTCTAGAAGAATCAGATTTTTAACACGAGAGTAAACGTAAAAAGAAGGTTTTACAAGACTCACGTTAACAATATTGCAGCAGTACGCACACAATCGAAGCGCAGTAAGGATGGCTAGTGTAACTAGCAAGAATACCACGAAAGCAAGAAAAAGAAGTACGCTATTAACTATTAACGTACCTGTCTCTTCCGAAACGAATGAGTACGATGAGATCTCGTGTGCTACCATCGATGGATCTGAGTCT
+
::5505=D@@@BBBBBDCCCCCCCC@DCC?BCCFEC?B@BBBBBBB?BB@CBCB:::::*:=BBBBDICCCCF>BBCCCCC5AC=@2;;;.;CC?BAAACDBBB>A>;;7;AB>BCBAAAD@A@CDBBBBB?BBBB=AADDCCDB?B?C;:7<;;CECCC@CBBBBB?CC>AAB?B??@C=A@@=@CDDD2BB@BBBBBAAAC?D?CC@B?B?BCCCB>@AA@@@@>B>BCB=CCC@CCCCCCCBBBCCBBBB>>>??A999BB?ABAAA;@=@CCBCAAAAA
@ATNG8:03795:06842
GATGGTAGATATATGCACGCTCTACCAGAAGATCAGGAACTCTAGAAGAATTCAGATTTTTAACACGAGAGTAAACGTAAAAAGAAGGTTTTACAAGACTCACGTTAACAATATTGCAGCAGTACGCACACAATCGAAGCGCAGTAAGGATGGCTATTGTAACTAGCAAGAATACCACGAAAGCAAGAAAAAAGAAGTACGCTATTAACTATTAACGTACCTGTCTCTTCCGAAACGAATGAGTACATAGATATACGTATAGCTACCATCGATGGATCTGAGTCT
+
@?;B?BBBB=@<<<CEGGCBBBEHE?AC@<?@B;;;;@;@@@>@AA=BA@B@GBBBBBAA2A>ABDCCCCBBBB;???@@@@0@A=B?BBC;BBC@CCBCDBCBB@CABB@BBB@CDCCCCDCBCCCAAAA@<@B@@>ACCCBDCC@D@C@A?@BBB?BAB?CBBBDC@BB?BBA?AA99:27>>;99::99%9?;AA@ABBBAB>A=<<>>1838>AAA?BB;;;CD@B?CHD=A::8:@@@BBBCBBBAAABBBBBACDD@??A<AA@@A>=:=?D@@AAA88
@ATNG8:03801:06846
GATGGTAGTATCTGTCTACGAGAGCCAGAAGATCAGGAACTCTAGAAGAATTCAGATTTTTAACACGAGAGTAAACGTAAAAGAAGGTTTACAAGACTCACGTTAACAATATTGCAGCAGTACGCACACAATCGAAGCGCAGTAAGGATGGCTAGTGTAACTAGCAAGAATACCACGAAAGCAAGAAAAAAGAAGTACGCTATTAACTATTAACGTACCTGTCTCTTCCGAAACGAATGAGTACGTGTGACGTACGTGAGCTACATCGATGGATCTGAGTCT
+
655=7<:;;<<?@?>>>AA>>>?BB:B>C;@BBBBC=A>AAA?@@@<@B8B=?>>:::99'76?@BA@@B@A>>9=7;;??3=A>B4;;.5@A=CCCCC@B;;5;5;;5;AB?DBBCCBCCCFDCCBCCC@CBBB@BBBAB@@?=A?B;;8;BBBBDBB?BBBBBB@CC=AA?8=<<<=,99=9===>=>&===>938?A@<;;<:89:<0927<AAA=AA:::?A293999.8?A>BBBACCCCCCBABA????BBCCBBBCCBBAABBB?AAAACBBBBB
@ATNG8:03806:06847
GATGGTAGAGAGAGCTCTCTCATCGTACTCATTCGTTTCGGAAGAGACAGGTACGTTAATAGTTAATAGCGTACTTCTTTTTCTTAGCTTTCGTGGTATTCTTGCTAGTTACACTAGCCATCCTTACTGCGCTTCGATTGTGTGCGTACTGCTGCAATATTGTTAACGTGAGTCTTGTAAAACCTTCTTTTTACGTTTAACTCTCGTGTTAAAATCTTGAATTCTTACTAGAGTTCCTGATCTTCTGGCGCTCTGTCACGTCTGCTACCATCGATGGATCTGAGTCT
+
:AAB?BCBCCBCCBB:;:CCAABCC@@A@?BB=@;;;6;B>B=;;9BCBB?BEA@@?@69:AB9A>BAAAAAA9>;00000'06(//7;;29<8828<A=AB?@@@CBB?BBCBB??@?@@@=A<BBC;856:<A?@@:==?AAAA<<<BDB<99:3688:>>1838@@>??@?@7:8AAA1:5;7=<>>>/?===A3;5;>==;;:<<1///)///*/;5;6@@7;:@>@><><@<AAA@A@:=;;5;:;==>>A>>>>>??>>>@@=???>;;;=B;;;???888
@ATNG8:03809:06806
GATGGTAGTCTCAGATAGTCTATAGTACTCATTCGTTTCGGAAGAGACAGGTACGTTAATAGTTAATAGCGTACTTCTTTTTCTTGCTTTCGTGGTATTCTTGCTAGTTACACTAGCCATCCTTACTGCGCTTCGATTGTGTGCGTACTGCTGCAATATTGTTAACGTGAGTCTTGTAAAACCTTCTTTTTACGTTTACTCTCGTGTTAAAAATCTGAATTCTTCTAGAGTTCCTGATCTTCTGGAGATATCATCAGCGAGCTACCATCGATGGATCTGAGTCT
+
<@@;:==CBCDCBBCCBDCCCBCCCDECA@@C?<:=C=BB9646@??@CC?B=555058<=<<9A9B=<=@CCBB?;;:::);>4;:@@8??AA6;9A;AA000>>>B?AADCBBBC9;;B=@<ACA@ACBB>CCBDAGCCBBCFCBBBBBCC@@>@BB?BB?B?AACCDCCCD>B;;;;.;;A=;<;;;*;BBDC?ECFFECBAAA5;;;;*;@?@@=@=BB@BBBCBBB?B?CA@B@@=@@D>CCCBCCDCBCCICCCCCAA@@CCBBBCC@C:::CAAACB
@ATNG8:03809:06809
GATGGAGCTCTGCTCTGACTCTCGTACTCATTCGTTTCGGAAGAGACAGGTACGTTAATAGTTAATAGCGTACTTCTTTTTCTTGCTTTCGTGGTATTCTTGCTAGTTACACTAGCCATCCTTACTGCGCTTCGATTGTGTGCGTACTGCTGCAATATTGTTAACGTGAGTCTTGTATAACCTTCTTTTTACGTTTACTCTCGTGTTAAAAATCTGAATTCTTCTAGAGTTCCTGATCTTCTGGATATGAGTGACTCGTGCTACCATCGATGGATCTGAGTCT
+
5@::5;@@?;CBBBC;;;CGCGCBBBABA:::;ABC?CG@B>AABBDCDACCCAA?A@CCA@=B?CA<C@@>EE@BBCBB2@B>D@@A;@ABB@BBC?BB9;;BCCC@DCCCA@@B>AAA5;7;ADECBBB@BCCC?CEH;;;AACDCCBDCDC?A@@=@B?B?B@@@CA@;;7;@BBB?B=B>@@A@@,ACBAA>AFDECCBBBCACCDD5BCCCC@B@BF@CBBBBCA?B@AAACAA?AAB?BBBCCBBCJBAB@BBAAABB><<;B@@@?@;:;C???BB
@ATNG8:03810:06813
GATGGTAGTATCTGCACACTCTGTCCAGAAGATCAGGAACTCTAGAAGAATTCAGATTTTTAACACGAGAGTAAACGTAAAAAGAAGGTTTTACAAGACTCACGTTAACAATATTGCAGCAGTACGCACACAATCGAAGCGCAGTAAGGATGGCTAGTGTAACTAGCAAGAATACCACGAAAGCAAGAAAAAGAAGTACGCTATTAACTATTAACGTACCTGTCTCTTCCGAAACGAATGAGTACACACTCTCATATGACACTACCATCGATGGATCTGAGTCT
+
45<@=BDDBBCBDCCBBBBCCDCCC>BAC@CBBB:;7;>BBCCCDC?CCAC@BAACCCCC3C?CBBBCBBBAB@8@@@@AAB5BC@D>BBB:BBFAHCCCCCCDC?C?BC@CBB?BBBBCBCCCFFCCBBBB?DCCC@CCBAAB@@<A@CBB@BCCDDCCC@CAAAAA?CC?BBA;??AA?8@??8>AABB3BC@B?>?BBBB@<@<??>><><@@BAA?AAAAADC?B?CCC>CBB?BBBCBBBBBBBBBCDBBBBBAAAFA@@?CCCAAAC?CCBBBAAABB
@ATNG8:03812:06814
GATGGTAGCGCGACGAGCGTAGACCCAGAAGATCAGGAACTCTAGAAGAATTCATATTTTTAACACGAGAGTAAACGTAAAAAGAAGGTTTTACAAGACTCACGTTAACAATATTGCAGCAGTACGCACACAATCGAAGCGCAGTAAGGATGGCTAGTGTAACTAGCAAGAATACCACGAAAGCAAGAAAAAGAAGTACGCTATTAACTATTAACGTACCTGTCTCTTCCGAAACGAATGAGTACGATGAGAGAGCTCTCTCTACCATCGATGGATCTGAGTCT
+
>>>>:>CCCDBBBBBCBICCCCCCC=BCCADCDDCC@C@BBADECC?CC?B@DCB???>?.?ACDBBCCBBBBB<@C@@@@@0::4;>BAB;BDJACCCCBBBCC?C?BC?CCD@CB@@CBBBCCCCECCCB?BBCC?CCCCBBBB=B?CBC?BCCCCBBB?CCCAAA>BC?BBB<??BAB=AAA>ABBBB3BD?DA@@CCDCC<:7:@AA1838;@AB?@A@AABB696:@@;@AA?ABBCCDCCCABABBCCBBA>>:@A@@@<@A@@A;;7;@@A@@>;::
@ATNG8:03770:06880
GATTAGTATAGAGCTCTACATAGTACTCATTCGTTTCGGAAGAGACAGGTACGTTAATAGTTAATAGCGTACTTCTTTTTCTTGCTTTCGTGGTATTCTTGCTAGTTACACTAGCCATCCTTACTGCGCTTCGATTGTGTTCGTACTGCTGCAATATTGTTAACGTGAGTCTTGTAAAACCTTCTTTTTACGTTTACTCTCGTGTTAAAAATCTGAATTCTTCTAGTGTTCCTGATCTTCTGGGTCTACGCTCGTCGCGCTACCATCGATGGATCTGAGTCT
+
B@?7@A@ADDEFBCBB===;9;DGBBBC@@?@BDD=@B@C@@ABBCCE?CBBBD?A?CCBB>B>BBBBBBBBC?ABCCC1::3:@@?8@CCC?CBA<??<???ECB?BBBBBA??:?@@:@;<>=>>?9;:<=AA376@A;>>A>>BAAABBB><==:=@<@=@@???@BAA7;;DDD6D<>:>:9:9,9;;=@///::;=@B??;>DHE/C888D<A=@@:==>>BAA<A<==>AAA:>==A:;;6:/--3---::<@===@;>>>>===<=>>>>@@@@@
@ATNG8:03772:06854
GATGGTAGCACGACACGACGATGTGTACTCATTCGTTTCGGAAGAGACAGGTACGTTAATAGTTAATAGCGTACTTCTTTTTCTTGCTTTCGTGGTATTCTTGCTAGTTACACTAGCCATCCTTACTGCGCTTCGATTGTGTGCGTACTGCTGCAATATTGTTAACGTGAGTCTTGTAAAACCTTCTTTTTACGTTTACTCTCGTGTTATAAATCTGAATTCTTCTAGAGTTCCTGATCTTCTGGCTCTCGTAGACAGATACTACCATCGATGGATCTGAGTCT
+
4ACB@CCCFCBBBCCB@BA<9:CCCCCCEGAB?BHED?CC@C@CEDCBBB?BCDDD?C>A@BB@B?BCBB@CDBB>CBBBB+BB?CCCB=BBBB@CBB?BB<99:CBC?BBBBBB?@<AB@<A=BA@@@>>><?@AA<>=>@==>@@@AA>>>@A=>==8>>=A;?>AAA@@@C=>>>DD5A=A;;:999+:=;;<1=;;888AA>><>@@@9??B==:><?A<AA>>=@@<@=AA>>>A;AAA=D=<<@@AAA@<<=>>>>===8<<>>>>=;AAA>>>;==A
@ATNG8:03772:06883
GATGGTAGATACTCGCTGATACACCCAGAAGATCAGGAACTCTAGAAGAATTCAGATTTTTAACACGAGAGTAAACGTAAAAAGAAGGTTTTACAAGACTCACGTTAACAATATTGCAGCAGTACGCACACAATCGAAGCGCAGTAAGGATGGCTAGTGTAACTAGCAAGAATACCACGAAAGCAAGAAAAAAGAAGTACGCTATTAAACTATTAACGTACCTTCTCTTCCGAAACGAATGAGTACATAGATATACGTATAGCTACCATCGATGGATCTGAGTCT
+
?@@B@BBBBCCDBBBBBBBBAA@BD?CCC@BBBBBC<@<@@@??BC??@=??C:9:?BBA2B<:99?<=>><<<3<9<4444$4<7<.555&5@<;;9::@B@:;79;>>:?;;79>@>?BCCBBBCB;;;;?BABB?BBBBBCCC?C@CBB@CDBCBBAA?AAACBC@CC?BBA:>>999,99:3:ACDDD)CB>774??:==;)//)////)/)/3888)0*//:7186;;;3;;>8::;<<<;;;@B888A@B>??BA898==6=777>;=6<878=<==76
@ATNG8:03772:06886
GATGTAGAGTATCATGTGTATCTCCAGAAGATCAGGAACTCTAGAAGAATTCAGATTTTTAACACGAGAGTAAACGTAAAAAGAAGGTTTTACAAGACTCACGTTAACAATATTGCAGCAGTACGCACACAATCGAAGCGCAGTAAGGATGGCTAGTGTAACTAGCAAGAATACCACGAAAGCAAGAAAAAGAAGTACGCTATTAACTATTAACGTACCTGTCTCTTCCGAAACGAATGAGTACATAGATATACGTATAGCTACCATCGATGGATCTGAGTCT
+
>>>>ABCBCCCCBCBCBJCCCBCC@CBB?BBDCBB@B=@@BCCCC=@A6:6;CA@@@@A0@>ABCDDDCCBAA<BBAABBB2BC@C@CDD;CCC@CBBB@@B994;>AB?BBEACBBABBCCCBCCCCCCC@CCCD?BBCCCCAA>BADCC@CCCCCBBB?CCCCCC?BB>BAD?BB>>=5<<<899999(9??@BBBBCCBB<>>?BDD?B@B>BAA=ACBBBCC?B?CCC=CCC@BBBBCCCC?AABBBBAAAACCCBBBBA=AAAABBC?BA????@A==
@ATNG8:03778:06874
GATGGTAGGTGCACATGAGTGTATCCAGAAGATCAGGAACTCTAGAAGAATTCAGATTTTTAACACGAGGGTAAACGTAAAAAGAAGGTTTTACAAGACTCACGTTAACAATATTGCAGCAGTACGCACACAATCGAAGCGCAGTAAGGATGGCTAGTGTAACTAGCAAGAATACCACGAAAGCAAGAAAAAGAAGTACGCTATTAACTATTAACGTACCTGTCTCTTCCGAAACGAATGAGTACTATGTAGAGCTCTATACTACCATCGATGGATCTGAGTCT
+
<CDC?CCC@BBBCCCCCCCCCBBBB?DCC?CBAABB>B>AACBBBB?BC?C?CCC??>>?1>=BCCBCCD>CCC>CCABBBB1BFAE@BBB;CCC@CBBCDECBA>A?DD@CCC?CBCBCCBBBBBBBBEED@CDBB?CCCCCBA@>B@CCC?BCCCCCCB?BBBBBB@AA>A@A<>>?>=6@=<8<@???2@C?B?>?CCCCC?C>AACC?B?>>BBB?BBBAABC@C?BBC=CCC?AAAAAACABBBAAABBBAA@BB==>B=:=CA>>>C?BBBBB?>>CC
@ATNG8:03782:06869
GATGGTAGATACTCGCTGATACACCCGAAGATCAGGAACTCTAGAAGAATTCAGATTTTTAACACGAGAGTAAACGTAAAAAGAAGGTTTTACAAGACTCACGTTAACAATATTGCAGCAGTACGCACACAATCGAGCGCAGTAAGGATGGCTAGTGTAACTAGCAAGAATACCACGAAAGCAAGAAAAAGAAGTACGCTATTAACTATTAACGTACCTGTCTCTTCCGAAACGAATGAGTACTACTCTCAGAGACACACTACCATCGATGGATCTGAGTCT
+
::@@<BAA@MEDC@BBCCCC@CCCF=@@@BBBBBC@C>@@@CDDC??A=A>BAA>????.?=ABCBBBAACCE>B?;;;;;*;B@B?CCD;CCBACEECBBCDD@C@;;7;A@;@DECGCCCCCBCECCCC@BAACDBBBBAAA>C?BCC@BCBCCBAC@C@@@CB@CB>AAC999BAA8887197879'7><?;>>;;77:3:9=A@C=C<::@@@<@@@@??@?B?BBB=A::89?A>878@@@?9::BAAAA@A;777771799777?7<AAAB@BBBB
@ATNG8:03784:06882
GATGGTAGCACGAGTCACTCATATCCAGAAGATCAGGAACTCTAGAAGAATTCAGATTTTTAACACGAGAGTAAACGTAAAAAGAAGGTTTTACAAGACTCACGTTAACAATATTGCAGCAGTACGCACACAATCGAAGCGCAGTAAGGATGGCTAGTGTAACTAGCAAGAATACCACGAAAGCAATAAAAAGAAGTACGCTATTAACTATTAACGTACCTGTCTCTTCCGAAACGAATGAGTACTGCGTCTCACTCTCGCCTACCATCGATGGATCTGAGTCT
+
5BCC@BBDCBBB=DCCCCCCCCCBC@BCC@BBBC99:;@CBDDDBB@BC@C?BAB:::::):@ABCCDCBB998*7>99::;.;G@E5;;;.;BB?CBCBCCCDC?B?BD@CCD<B@ABBCCCCBCCCCDDC@BAAB@BBBCCCDC@D@DBB?BCCCCCCC@AAABBB?BB@AAA>AABBD>B8858A@AB3BE@BA@ACCCBB?B?BBAB<@<@CCCB@BBBBCBB?A?BAB=BBB@BBBCDBBBBBBBBBBBAACCBCC?B@@>?CCCCBB?BCBBBBCBBB
@ATNG8:03786:06880
GATGGTAGCACGAGTCACTCATATCCAGAAGATCAGGAACTCTAGAAGAATTCAGATTTTTTAACACGAGAGTAAACGTAAAAAAGAAGGTTTTACAAGACTCACGTTAACAATATTGCAGCAGTACGCACAAATCGAAGCGCAGTAAGGATGGCTAGTGTAACTAGCAAGAATACCACGAAAGCAAGAAAAAGAAGTACGCTATTAACTATTAACGTACCTGTCTCTTCCGAAACGAATGAGTACTGCGTCTCACTCTCGCCTACCATCGATGGATCTGAGTCT
+
8CAB?A@@>>00/7779;;;@<@==:5;55;;>??@:C>BBB??;@9<A;C?ABBABBCCB(A5:9?@??BB<==498444444#49393;9909:<7;A@CCCBCA.9299.9?@8666ACDCCCEGCCBBC<@@CC=A;;;BBBC@C@BBCA?@@@;;:@<?>?>AA=;A>@BC@DCCCF>B:94388<@2=A?B:::A@00/)0+0;7818:?>?@=>@??==8;9:::?>4:00+0..:.0/877:<555543888888=77.7?A998A;?>>?>>@@>9
@ATNG8:03789:06863
GATGGTAGCTCACGTACGTCACACGTACTCATTCGTTTCGGAAGAGACAGGTACGTTAATAGTTAATAGCGTACTTCTTTTTCTTGCTTTCGTGGTATTCTTGCTAGTTACACTAGCCATCCTTACTGCGCTTCGATTGTGTGCGTACTGCTGCAATATTGTTAACGTGAGTCTTGTAAAACCTTCTTTTTACGTTTACTCTCGTGTTAAAAATCTGAATTCTTCTAGAGTTCCTGATCTTCTGGTCTACTACACTGTACTCTACCATCGATGGATCTGAGTCT
+
5B@@<@ECBBBBCCCCABACCCCBBBCDCD99;9CCD>CC@C@DCBBCCC@?A@CB@B?BACD@C@BBDACCCCC@BBBBB2BB>CAAA<ACCC=??@=??799@AAA>ABDCCB@@?ACB:87:@@@A>>>;AAAA=>>=>>??@AAAA??AAA=??>:?A=A:>>AA@@@@@;??>DD5D:@:CCABB/AA<;;1966///<:9=<ABBA*;<9>A6A58868>>B>>><A<@@>>==<>>?<?@@A>>>@@???@AAAAB@@<@;;:B?>:>=@@@;;:AA
@ATNG8:03793:06896
GATGGTAGCTATACGTATATCTATGTACTCATTCGTTTCGGAAGAGACAGGTACGTTAATAGTTAATAGCGTACTTCTTTTTCTTGCTTTCGTGGTATTCTTGCTAGTTACACTAGCCATCCTTACTGCGCTTCGATTGTGTGCGTACTGCTGCAATATTGTTAACGTGAGTCTTGTAAAACCTTCTTTTTACGTTTACTCTCGTGTTAAAAATCTGAATTCTTCTAGAGTTCCTGATCTTCTGGCTCTCGTAGACAGATACTACCATCGATGGATCTGAGTCT
+
5AAB?BBBBABABBBBBCCBBBBAAABBBCCC>BBCC>BB@CACDDBDCC?AABCB@D::;@@;@>A@A@ABAAA@CB===+BB>@@BB6:AAB@CCC?AA8::?BAB@CBB?>>BC@BBD@B@B@@@A>>><@AAA:>=@?;;;;>=@@@?=<;6<;;5;A=A=BAA>>=A>>:=>CEE6?<?7;;@@@/@@@@E9>;;;;:=>>>18888'2775;2:5:<28:>>>@@<?;@?@AAB7:;@;?>>>>>BAA>=>>AA;=;;;6///96669;;;=@?;;;>
@ATNG8:03795:06879
GATGGTAGGCGACATACATACGCGCCAGAAGATCAGGAACTCTAGAAGAATTCAGATTTTTAACACGAGAGTAAACGTAAAAAGAAGGTTTTACAAGACTCACGTTAACAATATTGCAGCAGTACGCACACAATCGAAGCGCAGTAAGGATGGCTAGTTTAACTAGCAAGAATACCACGAAAGCAAGAAAAAGAAGTACGCTATTAACTATTAACGTACCTGTCTCTTCCGAAACGAATGAGTACGTGTGCGACGTGTCTCCTACCATCGATGGATCTTAGTCT
+
4:44.4;@=@:;;;;:BCCAA@ECC@BED@CCCBBB?B?BBCCCBC?BB?B?@A@:::::*:>BBCCCCEHBCB=BBAAAAA5AB=C6;;;7;BCACBABDCCCC@C?BB?BBD?AA@@ACCCCBCCCCCCC=CC999:BBABB@@=A@CAA?AFEEDD=B?BCCBBB@DD?BBB?BBCCC>BA@<99898)8<9????CCBCD@B?BBDD>B>ABBBDADBAAABB?A?BCB=BCHABBBB::;ABBABBBBBBABAABB?BBC?CBBBAAA@BBBB>@AB>>
@ATNG8:03796:06874
GATGGTAGGACGAGCGTCTGAGAGGTACTCATTCGTTTCGGAAGAGACAGGTACGTTAATAGTTAATAGCGTACTTCTTTTTCTTGCTTTCGTGGTATTCTTGCTAGTTACACTAGCCATCCTTACTGCGCTTCGATTGTGTGCGTACTGCTGCAATATTGTTAACGTGAGTCTTGTAAAACCTTCTTTTTACGTTTACTCTCGTGTTAAAAATCTGAATTCTTCTAGAGTTCCTATCTTCTGGATATGAGTGACTCGTGCTACCATCGATGGATCTGAGTCT
+
5?:;:CDC?CC@@@@@CCCCCCCC?CCCDDCC@CBBB=BC@C@BBBCCCC?CCCCC=B?CCCD?D@CCCCCCCDC@BBBBB1BC@D?A@=@C@@?CBB>BD>ABCCCE?CCDDCCBB@CCC?B?CCCCCBBB?BBCC@DCCCCBBBDDDDCBABB@CCB?BF?C?BBCCBBBCDAFCCCC;BAFACCCDD5DCCDD>BBCCDDDCCC@CCGC5CCCCG?B?AEACCCCCCC?B?CCCCC?ACCACBBBCCDCBBBBBBBBBCCC@CCCAAAC?CC@@ABBAAA
@ATNG8:03797:06899
GATGGTAGGACGAGCGTCTGAGAGGTACTCATTGTTTCGGAAGAGACAGGTACGTTAATAGTTAATAGCGTACTTCTTTTTCTTGCTTTCGTGGTATTCTTGCTAGTTACACTAGCCATCCTTACTGCGCTTCGATTGTGTGCGTACCGCTGCAATATTGTTAACGTGAGTCTTGTAAAACCTTCTTTTTACGTTTACTCTCGTGTTAAAAATCTGAATTCTTCTAGAGTTCCTGATCTTCTGGCGCTCTGTCACGTCTGCTACCATCGATGGATCTGAGTCT
+
5<B>;CCC?BBBBCCCBCBBBBBC@BDCCCBB?AAA<AF@C@CCCBCCD@DBB@B?C@CCCC?C?CCCCCCCBB?BBBBB1@A<A>==:>CCC@DA@=@>39:973=8==B@A@BB?BBB@C>B@@@BB@?<<?9929<<===?A<<9>>>@@D=>>=<>>;><>>?@?>>>=8<;;;<2<:@:==DCC/AAAAA:A;;;;;A?>=36666)7///<7=7??=@B@@@@@<?<?@AABA7;:@<@@??>>>>>AAA=;::>>?@=?>>>@AA=AA?>>A??AA
@ATNG8:03801:06889
GATGGTAGGCGACATACATACGCGCCAGAAGATCAGGAACTCTAGAAGAATTCAGATTTTTAACACGAGAGTAAACGTAAAAAGAAGGTTTTACAAGACTCACGTTTAACAATATTGCAGCAGTACGCACACAATCGAAGCGCAGTAAGGATGGCTAGTGTAACTAGCAAGAATACCACGAAAGCAAGAAAAAGAAGTACGCTATTAACTATTAACGTACCTGTCTCTTCCGAAACGAATGAGTACGTGTGCGACGTGTCTCCTACCATCGATGGATCTGAGTCT
+
44543:;A=A;;:@ABBCCCCAB:;:;CC@CCCCBB<@;@ABBCBA=AB<@<??B;;;:;*;;@@BCCBCBAAB8@A?????,>@<A;BBB7BBC?BCCBCCC:990;<A@<?;;44@>:?@CCCCBBABB@A:?@::8;DCBCDBB?B@CCC@CCCDCBBA=BBDDBB?@@>ACC@CCCCC>CAA=ABBBB3CC?BBBBBBBBB>B?BBCC?B?@BB9:9:BBABCC?C@BBB>BCF@CCCBBBBAAACCDB@@ABBBB@@;@<>;>CBBBCC?CCCCAAA99:
@ATNG8:03801:06890
GATGGTAGCGCACACATAGATACAGTACTCATTCGTTTCGGAAGAGACAGGTACGTTAATAGTTAATAGCGTACTTCTTTTTCTTGCTTTCGTGGTATTCTTGCTAGTTACACTAGCCATCCTTACTGCGCTTCGATTGTGTGCGTACTGCTGCAATATTGTTAACGTGAGTCTTGTAAAACCTTCTTTTTACGTTTACTCTCGTGTTAAAAATCTGAATTCTTCTAGAGTTCCTGATCTTCTGGGTGTATCAGCGAGTATCTACATCGATGGATCTGAGTCT
+
;BBB?CBBACCCDDBBCBBCCCBBBCBBBCAA?ACCC=CD?D@BCCCCCC@CCBBB@C?BDBB?B?BCCCBBBCC?@@@@@1@A?BBBB<BDCC@BCCAEE>AAABCC?CCCECCBC@CCC@D@CCCCCCBA=ACBB@BCCCDAAACDCCBBBBB?CCC=BB@C>BBCCCCBCC@CBBBB;A=A;:::::.:CCED=BABCCCCCFF@CCCC5CBBBD@C@CD@CCCCCBB?B@CCCCCC?CCCC>CBBBDCCCCCCBB@AAA000>>>BCC@DCBBBCCBAA
@ATNG8:03804:06854
GATGGTAGGAGCGAGTGTGTATACCAGAAGATCAGGAACTCTAGAAGAATTCAGATTTTTAACACGAGAGTAAACGTAAAAAGAAGGTTTTACAAGACTCACGTTAACAATATTGCAGCAGTACGCACACAATCGAAGCGCAGTAAGGATGGCTAGTGTAACTAGCAAGAATACCACGAAAGCAAGAAAAAGAAGTACGCTATTAACTATTAACGTACCTGTCTCTTCCGAAACGAATGAGTACTATGTAGAGCTCTATACTAATCGATGGATCTGAGTCT
+
BCDD@CBB@BBBCCCCCCCECA@@@BCC@CCBBCD?B?BBBCCBB?BB?B@BBAAAGDD3A>ADCCBABBBBB=B@AABBB3BB?B=BBB9BCC?CCCBCCEBB?B@??>?CC@CBCCCCCCDCCCDCCBB?BCBB?BBBBBBBB=B?BCB@BDCCCCCC@CCABBB???<?A@:??@@@:AAA?BCDCC3EB?BAABCCDB@;@;>>@A7;7;ACBB@BB@@@CC?B?BBC>CBB>BBBCCCCCCBBAAABBCCB@@B;:;A=C===>>=@C?@???;;;
@ATNG8:03804:06858
GATGGTAGACGACACGACGATGTGTACTCATTCGTTTCGGAAGAGACAGGTACGTTAATAGTTAATAGCGTACTTCTTTTTCTTGCTTTCGTGGTATTCTTGCTAGTTACACTAGCCATCCTTACTGCGCTTCGATTGTGTGCGTACTGCTGCAATATTGTTAACGTGAGTCTTGTAAAACCTTCTTTTTACGTTTACTCTCGTGTTAAAAATCTGAATTCTTCTAGAGTTCCTGATCTTCTGGACGACGCGCACTGACACTACCATCGATGGATCTGAGTCT
+
5BCC@CBCCC9;:CCCCC9;;GHEBBBCD::;;CCC>CC@C@CDCCCBB?BCDCC?C@ABBC@D@CCCBBBBBB?CCCCC2CC@D@??<?CCC?ABD@BB>???BFE?BACCCC??<?AC?C>AB>B?<<<;??><8>AA?<<>@AAAAAA=;==???<AA<A:??AA@??CC=>>>AA5B=C;@@AAA/AA???5?<<688>>>>:>>>>/>ABBB=B<>>:>@A@A@A;@<@B>>>@:>>A=B?:;:::;>>;;;EBA====8=<=>A=<:==@A@;;:?A
@ATNG8:03806:06873
GATGGTAGCTCGCTGATGATATCTCCAGAAGATCAGGAACTCTAGAAGAATTCAGATTTTTAACACGAGAGTAAACGTTAAAAGAAGGTTTTACAAGACTCACGTTAACAATATTGCAGCAGTACGCACACAATCGAAGCGCAGTAAGGATGGCTAGTGTAACTAGCAAGAATACCACGAAAGCAAGAAAAAGAAGTACGCTATTAACTATTAACGTACCTGTCTCTTCCGAAACGAATGAGTACTGTATCTATGTGTGCGCTACCATCGATGGATCTGAGTCT
+
5BBB?BBCBBBCDCCBBBBBBDCCCACCC@CCCCCC?C>@@CCCCC?BB@B?BBBBCCCC2B?BCCAAAAADDD>CBB@CDE;DEAD@BBB:BCC@CCCCBBCDD?B?BB?BBB?B@CCCCDBBBCCCCCBB?BCCC?BABBBCBB>B?B??<?CCCBCBA?ACCCCC?BB?A@@599AAA;AA@<@@@@@2AC?C???BBB>A=A:>>@?<?=@>B@@<@A@@@AB?C?BCD>DDC?CCCBBBBBBBBBBBAAACBBBBBBBBB?@@@A@@C@BBAAABBBCC
@ATNG8:03810:06873
GATGGTAGTGCGTGAGAGAGAGACCCAGAAGATCAGGAACTCTAGAAGAATTCAGATTTTTAACACGAGAGTAAACGTAAAAAGAAGGTTTTACAAGACTCACGTTAACAATATTGCAGCAGTACACACACAATCGAAGCGCAGTAAGGATGGCTAGTGTAACTAGCAAGAATACCACGAAAGCAAGAAAAAAGAAGTACGCTATTAAACTATTAACGTACCTGTCTCTTCCGAAACGAATGAGTACGAGAGAGCACACGTGTCTACCATCGATGGATCTGAGTCT
+
48895:>>=AB=;@@CDCABA;<<<4<@B?BA;;;D?C?CBAAADD???=??CBBBCBBC+=8<AACBBBBBBB5<=;::::':4246<<=2=C?7<ABBCDCBB@D@CC?BBC@CCCCCB;;:BAAABBCD=@:9:;?@ACCBBB@E@C;;9;BBECBBB>BBCAAA?::69??088BBA6>;=8<<<<<<%<889?:=?9<87279)9;<;5;85:??>;@?<<>9937:=:=8;=?<@??>BBBBAA@BBA???AA@ABB???B@B;;;:<<5::AA>??:::
@ATNG8:03812:06884
GATTAGTATAGAGCTCTACATAGTACTCATTCGTTTCGGAAGAGACAGGTACGTTAATAGTTAATAGCGTACTTCTTTTTCTTGCTTTCGTGGTATTCTTGCTAGTTACACTAGCCATCCTTACTGCGCTTCGATTGTGTGCGTACTGCTGCAATATTGTTAACGTGAGTCTTGTAAAACCTTCTTTTTACGTTTACTCTCGTGTTAAAAATCTGAATTCTTCTAGAGTTCCTGATCTTCTGGTGAGATATGCATGATGCTACCATCGATGGATCTGAGTCT
+
CCD9BCBBBBBCCCCCCDBBBCCCCBCCCC?CCCC=CC?B?BCCDBBC@BA@AB?B?CBBB>B?CCCCCCCAB?BBCCD3BB<@99:.7BBB@BCC@DF799?BBB?BBBBBB??<??@<A:>>AC>>>?;?CBB<==>A??@@??AABABAA=<=<<AA<A9==AAAB@>>:=@@DD5B<B;??@@A/>?===066;///676<:=AA?.:=>>A9>9>=7=CCB>==<?<?ABAAA:>>B=A>>>:;;=;;;@@@???>::5:===AAD:=>>>>:;:<9
@ATNG8:03817:06852
GATGGTAGGCGTGTGAGAGTCTGCCCAGAAGATCAGGAACTCTAGAAGAATTCAGATTTTTAACACGAGAGTAAACGTAAAAAGAAGGTTTTACAAGACTCACGTTAACAATATTGCAGCAGTACGCACACAATCGAAGCGCAGTAAGGATGGCTAGTTTAACTAGCAAGAATACCACGAAAGCAAGAAAAAGAAGTACGCTATTAACTATTAACGTACCTGTCTCTTCCGAAACGAATGAGTACAGAGAGTACGATATGTCTACCATCGATGGATCTGAGTCT
+
<><<9<<=;?CBCCCCCCCCBB@@>3;@B=A;A@@C@C@BBBBCCC@DD?C?CDCCCCCC3C@BBBBDCBAAAF>A@??><>.<@;@29992:@A>ABBBBBBBB?B?@@<@>=<>>>>DA>>>@678???@<????;>>??;;;B=B<>>B?AAA@@@<@=?ACA>?>?B?BAA>ABB>?3;;?:>>AA@/;;5;;>=>>>>B=?;?@@@<A<A::;;8=>==888:=8:::3;CC@DBBBDDCCBBDCCCCBBAAABFBBB9979AABCBB?BFBBB9:9B?
@ATNG8:03818:06854
GATGGTAGAGTATCATGTGTATCTCCAGAAGATCAGGAACTCTAGAAGAATTCAGATTTTTAACACGAGAGTAAACGTAAAAAGAATGGTTTTACAAGACTCACGTTTAACAATATTGCAGCAGTACGCACACAATCGAAGCGCAGTAAGGATGGCTAGTGTAACTAGCAAGAATACCACGAAAGCAAGAAAAAAGAAGTTACGCTATTAACTATTTAAACGTACCTGTCTCTTCCGAAACGAATGAGTACACACTCTCATATGACACTACCATCGATGGATCTGAGTCT
+
88;4.49>>A;;;<<<99:BBBABC:;:B>@=:8//)/)-555///)/:)/)/9999999(96556666?@ECF>C;;6EEA+@C695.955&5999>?==<==599299A?8=??<>AA:;;?@;;9>=;>@@:@@@B>BBBBBBCC@C?B;;9;BBCDCBC?;;:@A@=AB?CEC<????=5>??;?FHFDC(?B?B=5478887303433322'26.55A@D?A666;;??C<@AB<?;=:C<B999@C@??>@AABBB@BBB<;;DD?AABBBAB>@@AAA999AA
@ATNG8:03778:06942
GATGGTAGAGTACAGTGTAGTAGACCAGAAGATCAGGAACTCTAGAAGAATTCAGATTTTTAACACGAGAGTAAACGTAAAAAGAAGGTTTACAAGACTCACGTTAACAATATTGCAGCAGTACGCACACAATCGAAGCGCAGTGAGGATGGCTAGTGTAACTAGCAAGAATACCACGAAAGCAAGAAAAAAGAAGTACGCTATTAACTATTAACGTACCTGTCTCTTCCGAAACGAATGAGTACACATCGTCGTGTCGTGCTACCATCGATGGATCTGAGTCT
+
<<<=8666;===?==<<<<;;;>;@7@CB:CCCAA@?C=@@@BAAA=@>2929838899:):4888>8=><998*9;>@???+>>9@.55)5;;6@96955:59257;;6<5969@??A@@ACDFBBBBBC@BBBC@EGCE@@@@;;6:CB?BB::;CBB>AABBBB?BC?:99?BBDKD:?;>:888888%5=9:9;:?????<?;;;::5:18:A@@<@@@<;:@?C?BBD>BAA7:9@@B@AAA>>>=>BCCBCCB:::A@A<@???999?BBBBBBB999
@ATNG8:03779:06911
GATGGTAGATACTCGCTGATACACCCAGAAGATCAGGAACTCTAGAAGAATTCAGATTTTTAACACGAGAGTAAACGTAAAAAGAAGGTTTTACAAGACTCACGTTAACAATATTGCAGCAGTACGCACACAATCGAAGCGCAGTAAGGATGGCTAGTGTAACTAGCAAGAATACCACGAAAGCAAGAAAAAGAAGTACGCTATTAACTATTAACGTACCTGTCTCTTCCGAAACGAATGAGTACATAGATATACGTATAGCTACCATCGATGGATCTGAGTCT
+
:BBB?CBBBCCDDBBBCCECBCCCC=CCC?CCCCAA>A@BCCDCCC?CC?B?BCCBBBBB3B?CCCCCB@@777.7?>@@AA2AA=A5;;;.;BB@CBBCCCD@@?@@CE@DCC>BBBBBBCCCCDEGBBBC@CCBB?BBCCCCAA?B@CBB?BCCDBABC?CCCAAB?CC?BBC?AA@@@9@==999999(:A?B?>?CCCCC>A=ADCB<@<@@CAB>ABBBBBB?C?CAC>CCC?A@AABBBBAAAABBBBBBABBBBB@@@;A>@@A@@;?AA?AAA?==
@ATNG8:03787:06939
GATGGTAGAGTACAGTGTAGTAGACCAGAAGATCAGGAACTCTAGAAGAATTCAGATTTTTTAACACGAGAGTAAACGTAAAAAGAAGGTTTTACAAGACTCACGTTAACAATATTGCAGCAGTACGCACACAATCGAAGCGCAGTAAGGATGGCTAGTGTAACTAGCAAGAATACCACGAAAGCAAGAAAAAGAAGTACGCTATTAACTATTAACGTACCTGTCTCTTCCGAAACGATGAGTACGATGAGAGAGCTCTCTCTACCATCGATGGATCTGAGTCT
+
@:55.4<:;;;=?@@@AA<ADDGCCAD;;7;BABBC?C@CCDDCCC=AA@F=?==::::::%:6=<<A@@BBBFB=A@@@@@@,4;447=;=2B@B?BAAACBBDD?B@AA=AAB=@@BCB@AADCCCCCC;;5;A;;8;DCCBCBB?B@CCB?BCBABA;;69BB?AB?8958A>4==<<<7>AA????==,<>9?@A@@@><?=A9987;9>8;=B@@;@A@@@AC??::;@5;000/089=>@AA@ABBBBCC>><=<9::808;;;=>=>A?==9956//
@ATNG8:03788:06907
GATGCACACGAGTCTCATCGTACTCATTCTTTTCGGAAGAGACAGGTACGTTAATAGTTAATAGCTTACTTCTTTTTTCTTGCTTTCGTGGTATTCTTGCTAGTTACACAGCCATCCTTTACTGCGCTTCGATTGTGTGCGTACTGCTGCAATATTGTAACGCTGGTCTTGTAAAACCTTCTTTTTACGTTTACTCTCGTGTTTAAAAAATCTGAATTCTTCTAGAGTTCCTGATCTTCTGGTGAGATATGCATGATGCTACCATCGATGGATCGTGAGTCT
+
55444:99945559;=;;<>>>>=6557////&/7)/)/77/55:499955.5.59994;6;9=55244<7444444#4:388==455<=8565055.55;>==266<<>===A>>299)49445;:85:///)//83339:::;9988//)//9(//64/---8(--61679::.938333333$3377;.55566633222'22222#26633,317606...33705.3.//..)..=677:855555..//6...::;37675333(....35678=5
@ATNG8:03789:06911
GATGGTAGTGTCATATGAGAGTGTGTACTCATTCGTTTCGGAAGAGACAGGTACGTTAATAGTTAATAGCGTCTTCTTTTTCTTGCTTTCGTGGTATTCTTGCTAGTTACACTAGCCATCCTTACTGCGCTTCGATTGTGTGCGTACTGCTGCAATATTGTTAACGTGAGTCTTGTAAAACCTTCTTTTTACGTTTACTCTCGTGTTAAAAATCTGAATTCTTCTAGAGTTCCTGATCTTCTGGCTCTCGTAGACAGATACTACCATCGATGGATCTGAGTCT
+
45557<>C@DCCCCCBCCCCCCCCCA@@AB;<6;@@@;@C?CADCBCBCC@CCBBB>B@BBCC@D@CCC>0000,/9===+=@:>99989CCF@BBC@CI;;;BGCEADCCBBCCK@CCCAC@BC@A@BBB?BCCC?@@JBBBCCCGCCCAAAC@CCC@DD?B?BCCBBBBBE?B@@@@3@>A>BBCDD5CDFED?BCDBBBBDBC?CCCC2DCB;;:<@CI@DBCBB@A?@@CCCCBB@BBC?BCBBBBBCCCBBBCCCBC@@<@AAABBB?BA@ADDDA;:
@ATNG8:03791:06904
GATGGTAGCTCACGTACGTCACACGTACTCATTCGTTTCGGAAGAGACAGGTACGTTAATAGTTAATAGCGTACTTCTTTTTCTTGCTTTCGTGGTATTCTTGCTAGTTACACTAGCCATCCTTACTGCGCTTCGATTGTGTGCGTACTGCTGCAATATTGTTAACGTGAGTCTTGTAAAACCTTCTTTTTACGTTTACTCTCGTGTTAAAAATCTGAATTCTTCTAGAGTTCCTGATCTTCTGGGATGTGTGCGCAGTGCCTACCATCGATGGATCTGAGTCT
+
4@99.4:?B@?@CBBC;9;A@CBCDCCDDBBB?BCBB>CFBCACBBBCCC@CCCBA>A?@@@B@B@CCCCCCCCC@AAAAA2@A<??AA<AAAD999B=AA999?BAA>ABABCBAA>ACF?>;>F==<>8818>@C7;;;A===@?>=>=888C=@@><BB<@:>>@@AA@;<8;@@BB5B:=988888(8=666*//;///;659/////$....5054;=6:::::>:::59:777916666.5///;;=>9::///:6:<@97;;=??;7==///===?B
@ATNG8:03795:06929
GATGGTAGAGTATACATGTGTATCTCCAGAAGATCAGGAACTCTAGAAGAATTCATATTTTTAACACGAGAGTAAACGTAAAAAAGAAGGTTTTACAACTCACGTTAACAATACTGCAGCAGTACGCACACAATCGAAGCGCAGTAAGGATGGCTAGTGTAACTAGCAAGAATACCACGAAAAGCAAGAAAAAAGAAGTACGCTATTAACTATTAACGTACCTGTCTCTTCCGAAACGAATGAGTACTACTCTCAGAGACACAACTACCATAGATGGATCTGAGCTCT
+
6B<=8A;6/77<0//7/55;?959A=7:;:7:::;;8385444444;055:?266>====@+B=@BC;=:BBGDD9@;:55555#5<7<7<<<.///,//;77//)4744.4444<=<;;555<<>@:9:BC?EAAA?AAABBB@A=A@BBBACDCBCGDE@CCEDBB<A@>@@=;>?<<==2==<;?CFFFD)A@<897=;;>@A9>:=;<@29398;?@;@A;:;:;>C29::.4>>:?>B999<:<44///////36---(--,,06,-///<5<==<<////7/
@ATNG8:03796:06928
GATGGTAGACACGTGTGCTCTCTCGTACTCATTCGTTTCGGAAGAGACAGGTACGTTAATAGTTAATAGCGTACTTCTTTTTCTTGCTTTCGTGGTATTCTTGCTAGTTACACTAGCCATCCTTACTGCGCTTCGATTGTGTGCGTACTGCTGCAATATTGTTAACGTGAGTCTTGTAAAACCTTCTTTTTACGTTTACTCTCGTGTTAAAAATCTGAATTCTTCTAGAGTTCCTGATCTTCTGGATAGCGACGCGATATACTACCATCGATGGATCTGAGTCT
+
5BCD@CBBBBBEBBBABCKIBBBBBABACDCC?BCCD>DC?@?@BBDCBB?BCCCC@C?CBBB?B?AA@AABBBB???==;.?@@A???<?CCCAAAB?CC=>=>CBB?BBCBBBBB?@@@;@=ABA<<<==<AABA:>=@A@@@<<<AA>@@@@5:;>:>?<?=BBAAAB@@@8==ADD5C<A3:9899+9>AAD6:;>?>?@>>?57666+6///=9@9??;??A@@@@<A<>>===A6<<;5<<<<=<;;==788>A=;;;;5;=888>?;<@///::=?@
@ATNG8:03797:06918
GATGGTAGCACGACACGACGATGTGTACTCATTCGTTTCGGAAGAGACAGGTACGTTAATAGTTAATAGCGTACTTCTTTTTCTTGCTTTCGTGGTATTCTTGCTAGTTACACTAGTCATCCTTACTGCGCTTCGATTGTGTGCGTACTGCTGCAATATTGTTAACGTGAGTCTTGTAAAACCTTCTTTTTACGTTTACTCTCGTGTTAAAATTCTGAATTCTTCTAGAGTTCCTGATCTTCTGGGTCTCTCTCTCACGCACTACCATCGATGGATCTGAGTCT
+
;CA<9<>BBC;;6=BABB696ACDCCCCDCCC?CCDE=CC?C@BBC@@@@?ACCCC>@?@CCC@C@CAAAB??9<637333$89<>999.7==A>BBB@CE>ABBA@@=AAAAAABBCCBB=><>BAA@A9879BBB?BBBBBA=>888????AA=CCC@CJAG@CEC;;;BBC?BBCCC:C?B>;;<<<*;ABBC>AACBCCCCCC=@@@7@<@CCCAC@CC>BBCBBBC@C@@@@BAA?BBCC>CCCCBBA:::AAA@@@@@A?@@@BBBD@E@@@BCEDCC
@ATNG8:03797:06921
GATGGTAGTGTGTCTCTGAGAGTAGTACTCATTCGTTTCGGAAGAGACAGGTACGTTAATAGTTAATAGCGTACTTCTTTTTCTTGCTTTCGTGGTATTCTTGCTAGTTACACTAGCCATCCTTACTGCGCTTCGATTGTGTGCGTACTGCTGCAATATTGTTAACGTGAGTCTTGTAAAACCTTCTTTTTACGTTTACTCTCGTGTTAAAAATCTGAATTCTTCTAGAGTTCCTGATCTTCTGGGATGTGTGCGCAGTGCCTACCATCGATGGATCTGAGTCT
+
ACCC<ABCCCBBBC=;:CIBBCAAADBAAB;::;CDC>CD?C?CBBBDBB@BCDCE@C?CCCD@C?CCCCDABBG@DBCCC5CD?BBCC?BDCCACCC?BC:<<;CDEAEDFCCCGF@BBC@C@BCCCCHBA?ADBB>BBBACCBBBBBAB;;;CAGDC@CC@C?BBBCCCCCD@BCBCC9@=@<;;:::*:CAAB=BCABBBAA@C5;;;;*<@@@@?A>BB7;;ACBCL@B@CBA@@C?CBAB<B000BAA@AAACBBC?B;;9;CBBCBCADC@C@CCCDD
@ATNG8:03800:06940
GATTAGTGTCATATGAGAGTGTGTACTCATTCGTTTCGGAAGAGACAGGTACGTTAATAGTTAATAGCGTCTTCTTTTTCTTGCTTTCGTGGTATTCTTGCTAGTTACACTAGCCATCCTTACTGCGCTTCGATTGTGTGCGTACTGCTGCAATATTGTTAACGTGAGTCTTGTAAAACCTTCTTTTTACGTTTACTCTCGTGTTAAAAATCTGAATTCTTCTAGAGTTCCTGATCTTCTGGAGATATCATCAGCGAGCTACCATCGATGGATCTGAGTCT
+
>>>9B95555=@ACC;;<CBBBAA@@BA??:?@??8?@<@;:<>>>??:>>>6616:=;<<<@<@<<<===<.55555$598<544)499:9555055455555:95966;;;@:>>@ADABCC;;:;C;:;;;6:AC@AABBCCCBB@@@A;;992999939:;::9999.44444&47<5:;==<(;;///)//;<<=>=99.5555$59<99.5.5<5<<<<<55.575:9@B@=B@@=@C@@AB:9:BCB;;:??>;;49955=::7<545;;9:>>
@ATNG8:03810:06915
GATGGTAGCAGACGTGACAGAGCGCCAGAAGATCAGGAACTCTAGAAGAATTCAGATTTTTAACACGAGAGTAAACGTAAAAAGAAGGTTTTACAAGACTCACGTTAACAATATTGCAGCAGTACGCACACAATCGAAGCGCAGTAAGGATGGCTAGTGTAACTAGCAAGAATACCACGAAGCAAGAAAAAGAAGTACGCTATTAACTATTAACGTACCTGTCTCTTCCGAAACGAATGAGTACGTTGCGACGTGTCTCCTACCATCGATGGATCTGAGTCT
+
4:<=9CCBCCCCCDCCCCEBCCDDD@BCB?CBBC??>@@BCCCDAA>@B?B@DCC>>>>>1>?BBBBBA??><;3;>=>?@@0@C?D=@@@9ACCGLABACBCCC?B?BC@CBC?CBBBBBBCCEEBBBBBC?DCBB?CBCBBBBB?B?CCD?BAACCACC@CAABBB?BB?AAA?BBBB@BBB?BABBB3BB@CBAABBCCB?@??AAA:>:=ACCC@CCAAACD?A>ABB=B??=@BBABDDAA>ABBBFBAABBCC?C?>:==><>;;9=::9@>>888
@ATNG8:03814:06921
GATGTAGGCGTGTGAGAGTCTGCCCAGAAGATCAGGAACTCTAGAAGAATTCAGATTTTTAACACGAGAGTAAACGTAAAAAGAAGGTTTTACAAGACTCACGTTAACAATATTGCAGCAGTACGCACACAATCGAAGCGCAGTAAGGATGGCTAGTGTAACTAGCAAGAATACCACGAAAGCAAGAAAAAGAAGTACGCTATTAACTATTAACGTACCTGTCTCTTCCGAAACGATGAGTACTGCGTCTCACTCTCGCCTACCATCGATGGATCTGAGTCT
+
4;4444:244:;CCBCCCCB@9:;29CD@CCCCCC?B8;;BBBDC@CC?@<?@>:;;;;):7B@?A@?@?=><5<;9:999(9=9=2733&3;<5:@=BBBBAA=A@CB=787:==@@>>=@@@@B?>=<@<ADDD=A>??@B>>:>=B?B?BBBCBBBC?CCACCB?BB>BBB>AAA@@9@995:DCDE3>>:=@>===;;;1839@@@=B=B=888;>??A@??:=:8//)/0008;;.0/:::=B@>>>;==B@@@:=>B=@@?@@@@<A<=<CB@@<<
@ATNG8:03815:06903
GATGGTAGCTCACGTACGTCACACGTACTCATTCGTTTCGGAAGAGACAGGTACGTTAATAGTTAATAGCGTACTTCTTTTTCTTGCTTTCGTGGTATTCTTGCTAGTTACACTAGCCATCCTTACTGCGCTTCGATTGTGTGCGTACTGCTGCAATTTTGTTAACGTGAGTCTTCTAAAACCTTCTTTTTACGTTTACTCTCGTGTTAAAAATCTGAATTCTTCTAGAGTTCCTGATCTTCTGGACGACGCGCACTACACTACCATCGATGGATCTGAGTCT
+
;;CD?BBAA@;@@BBCAAAA@@@BCAA@@@;:7;CCF?CC@CGCBBBBBC@CBCBB=@6;;@@<@?BDAB>??A@?@@AAA2@@?@???7>@?@>ACB?CC99:?A@@<ABBBCBBD?AAB?C?@<<;<<7818===:;;;B???@@????>==<1888)8=1818;::AA;::?B@BBC<B?E?;;;;;*;;;;;/;9=9?<<ABC@?A?C0A000?:>9@A=@ABBBBB?C?BBBBBB900@=@@000@@@BCBCCCDAA??<>?==>>><?????@>>>=
@ATNG8:03816:06906
GATGGTAGCGAGCGATGTGTATACCAGAAGATCAGGAACTCTAGAAGAATTCAGATTTTTAACACGAGAGTAAACGTAAAAAGAAGGTTTTACAAGACTCACGTTAACAATATTGCAGCAGTACGCACACAATCGAAGCGCAGTAAGGATGGCTAGTGTAACTAGCAAGAATACCACGAAAGCAAGAAAAAAGAAGTACGCTATTAACTATTAACGTACCTGTCTCTTCCGAAACGAATGAGTACTAGATCAGAGCAGAGCTACCATCGATGGATCTGAGTCT
+
/?A?6@@AC@ACCCCBBBBBBAAA@DBFACBCCBB?B>BBCBCBC?BC>A>ABBBBBBB5B@BBDCCCCCCCB6AA;;;;;';;:;>>?@2DCD@@BBBCDD@@>A@DB?CCE@BABBADCCCCBBBBBDD@CCCG>BBCDCCBC?C@DBB@CCCDCCCB@CCCCAA=AD@CCC?BBBBC>@==8998988%9>;=?=?BCDDC?A?BBBB>A=@@BBC?BCCBBCCAD@CCC>CCC?BBCCCCCCAAABBBCBBBAAACBBBA?DBBA@AB@CBBABCCD@?
@ATNG8:03770:06980
GATGGTAGGCGTGTGAGAGTCTGCCCAGAAGATCAGGAACTCTAGAAGAATTCAGATTTTTAACACGAGAGTAAACGTAAAAAGAAGGTTTTACAAGACTCACGTTAACAATATTGCAGCAGTACGCACACAATCGAAGCGCAGTAAGGATGGCTAGTGTAACTAGCAAGAATACCACGAAAGCAAGAAAAAGAAGTACGACTATTAACTATTAACGTACCCGTCTCTTCCGAAACGAATGAGTACGTGTGCGACGTGTCTCCTACCATCGATGGATCTGAGTCT
+
5ACB@CCF@CCBBBBBDDCBBB@@@7@EDACCBBBC@C@BBCCCCC?BB@B@CEBBBCCE3C@A@?BBBBCCCC@CC??>>>1?B?C?DFB9BBB>AAA@CCCBB?B?BC?AAA:??<<<>>A@@@@@:99D=AAAC8==?@>@AA<=;>CC?A>?>BBBB>BBBB@B?BC?BBB>@@<<;3>>><ADDCC3A=:=@@@788>>D=D=B:;;;=:=<<<=>3=:::=?<A=ABB:?>>:>=>=A@A>?>???AAA;;;;;;A<A=>:=>>>@@@>A>>;;;??BB
@ATNG8:03772:06974
GATGGTAGTGTGTCTCTGAGAGTAGTACTCATTCGTTTCGGAAGAGACAGGTACGTTAATAGTTAATAGCGTACTTCTTTTTCTTGCTTTCGTGGTATTCTTGCTAGTTACACTAGCCATCCTTACTGCGCTTCGATTGTGTGCGTACTGCTGCAATATTGTTAACGTGAGTCTTGTAAAACCTTCTTTTTACGTTTACTCTCGTGTTAAAAATCTGAATTCTTCTAGAGTTCCTGATCTTCTGGTCTACTACACTGTACTCTACCATCGATGGATCTGAGTCT
+
A?:;8<<<BBDCC@AACBBDBCBAACDCBBBC@CBBB=AA>A>ABBA@@@=ABBCC?B@CABB?C?B@BB9:;CC@CCECC1<@9<BCD>CCBB?B9:29;4:<BBBC@BBCC<;;D?BBB@B>BBCCCHCC@BBBB>BCCCBBBCCCBCBCCCC@CCC@BB@C@BCCCDDBBB>A;;;;.;5;5;;;;;*;AABI:;;CCBCCAAA?AAAA,A;;;?9?9@B>BCCCBBBAD@@@@B@A=@@D?BCFCCDCAAADBBBCBAA;;5;@B@@@C?@@@BCAAB@@
@ATNG8:03773:06971
GATGGTAGATACTCGCTGATACACCCAGAAGATCAGGAACTCTAGAAGAATTCAGATTTTTAACACGAGAGTAAACGTAAAAAGAAGGTTTTACAAGACTCACGTTAACAATATTGCAGCAGTACGCACACAATCGAAGCGCAGTAAGGATGGCTAGTGTAACTAGCAAGAATACCACGAAAGCAAGAAAAAAGAAGTACGCTATTAACTATTAACGTACCTGTCTCTTCCGAAACGAATGAGTACATAGATATACGTATAGCTACCATCGATGGATCTGAGTCT
+
6CCD@CBBBBBCCCDBBBCCCBBBC?CCC@BCCCBB?B?BCCCBBC?AA?B?BCCABBBB2A?BBAABCBBA@?8=>9;<<<*<B=?<@@@3@;;7;BBBCCEDD@B?CC@BBC@CBA@ACCCCAAACCCBBACCBB@BBBBFCBB?C@CBB?BCCCCAA@?CCDCAA?BF@????BCCCC<AAA<999989%9A;998:B@ABB9998BB?9?<??B@@=@CBBAABAF@BBC>CCC>AABBBBBCCAAACCBBABCCCBBBB><8=88:AAA=A>>?AAA>>>
@ATNG8:03780:06987
GATGGTAGGCGTGTGAGAGTCTGCCCAGAAGATCAGGAACTCTAGAAGAATTCAGATTTTTAACACGAGAGTAACGTAAAAAGAAGGTTTTACAAGACTCACGTTAACAATATTGCAGCAGTACGCACACAATCGAAGCGCAGTAAGGATGGCTAGTGTAACTAGCAAGAATACCACGAAAGCAAGAAAAAGAAGTACGCTATTAACTATTAACGTACCTGTCTCTTCCGAAACGAATGAGTACTATGTAGAGCTCTATACTAATCGATGGATCTGAGTCT
+
>>>>:BCC@DBBBBBCDCCC@?C@</:..(--9ADC?C@DCCC@@@@CC?B?CBA@?@@@1@@CGBBBCCCCD?A@:9777'7<5?<BCC9ABCACBABBBCAA>A?BA=B>>:>>??A???>@@@A;::><=<=C<>>=A@@?A<A<A@B?BCBBBBBB@BBBBAA>AC@CBB>A@@@?;?>??BCEEF3;;8;?AA>>>AA<?<?@@@:><A@@@=9AAAA<<<;><>?=798839@@@???BBBBCBBBBAACCCCAAAB=@BBBBB>B>>AA>>;==
@ATNG8:03785:06989
GATGGTAGAGAGAGCTCTCTCATCGTACTCATTCGTTTCGGAAGAGACAGGTACGTTAATAGTTAATAGCGTACTTCTTTTTCTTGCTTTCTGTGGTATTCTTGCTAGTTACACTAGCCATCCTTACTGCGCTTCGATTGTGTGCGTACTGCTGCAATATTGTTAACGCGAGTCTTGTAAAACCTTCTTTTTACGTTTACTCTCGTGTTAAAAATCTGAATTCTTCTAGAGTTCCTGATCTTCTGGGCTGCGCTGATATGCGCTACCATCGATGGATCTGAGTCT
+
;5555665>>@@<;=<<=<666>==<666555.5=?=3;A:?7;@;ACCB?@@BAA6;6;@@@;B?AABBBBBCA<:9:::$986;@@@80//8>096;0892;??69@6=;8:859>577;6?6;777/./55;89=9==:::>>;::>>=;;;=5;;;;AA:>;===;;9===5::>AB5A:=488888+8ADDE:@;;:;9<=<<:9@>@,6///>493==8<;;8///48699><=99;===-----79==///;;;:====6///9:;;9;;:>;;;@AA
@ATNG8:03787:06966
GATTATATCGCGTCGCTATCCAGAAGATCAGGAACTCTAGAAGAATTCAGATTTTTAACACGAGAGTAAACGTAAAAAGAAGGTTTTACAAGACTCACGTTAACAATATTGCAGCAGTACGCACACAATCGAAGCGCAGTAAGGATGGCTAGTGTAACTAGCAAGAATACCACGAAAGCAAGAAAAAAGAAGTACGCTATTAACTATTAACGTACCTGTCTCTTCCGAAACGAATGAGTACTATAGACTATCTGAGACTACCATCGATGGATCTGAGTCT
+
<<<5:>?>>>@@AAA@@@BB?@@C?B;;;BCAHAEBBBAAA?BCIG@DC595999'::A@@A?@@695<7=495555$5<7<.555&5;;5;;665>>>?<?=AB?ABD?BCCCIBCFCCCCCCBBB@CDCC@CCAABBCC?C?BAB?AAAACA@@?CCCDDC?BB?B??<?@BAA:<;;58899::%:=98:7>?8<@:::799@A6A<=;ABD@BCBBBBB@D=?@G>BAB?BBBBBBCBBCAAABBBBBBAB???A9949???ABB@BBBBBBBAAA
@ATNG8:03791:06951
GATGGTAGTGTGTCTCTGAGAGTAGTACTCATTCGTTTCGGAAGAGACAGGTACGTTAATAGTTAATAGCGTACTTCTTTTTCTTGCTTTCGTGGTATTCTTGCTAGTTACACTAGCCATCCTTACTGCGCTTCGATTGTGTGCGTACTGCTGCAATATTGTTAACGTGAGTCTTGTAAAACCTTCTTTTTACGTTTACTCTCGTGTTAAAAATCTGAATTCTTCTAGAGTTCCTGATCTTCTGGCTCTCGTAGACAGATACTACCATCGATGGATCTGAGTCT
+
5A?@?CBDDDCCCCABCCCBBBBBBBBBCCBB?B@@@<@D@D?CCCCCBB?BBDDDAC@CCCC@C@CCCCCCCCC@CBDDD2CC@DBCB=ACCC@CCC?BB8;;BBCD@CCCCCDDD@BBC?D@DBBBAAAC@CCCD@CGGAAACCCCCCBBBBB?CDD?AB?B?CBBACCCCD@C@@@@7@=A=@BB@@0@BABB>BBDBCBCCCD@CDDD2CBBBCACACDAECBBBCC@C@BBBDCC?BAB@BCBCCDCCCBECCCCCCCBB@BCBBCDD?CBBACCCC??
@ATNG8:03796:06972
GATGGTAGACATATCGTACTCTCTGTACTCATTCGTTTCGGAAGAGACAGGTACGTTAATAGTTAATAGCGTACTTCTTTTTCTTGCTTTCGTGGTATTCTTGCTAGTTACACTAGCCATCCTTACTGCGCTTCGATTGTGTGCGTACTGCTGCAATATTGTTAACGTGAGTCTTGTAAAACCTTCTTTTTACGTTTACTCTCGTGTTAAAATCTGAATTCTTCTAGAGTTCCTGATCTTCTGGTGCGTCTATCATGTACTACCATCGATGGATCTGAGTCT
+
;<<E@CCCCCBCBBBGBAACCCBBCC>C>>=C?AAAB=BB@C@CCCCCCC@BBB@?=??AAAB:C9==><<::;;688888)8:6;9::2888:6:BB;@A>874=<C?BBBB=<<>;>@@<@<@===@@@B=B@??=???AA???@@A@@====:>=>:>=1806;==9656=9<7577*73>7;;CCC.9;;=<./../..3399+222&2228=5=6220299;9884869@@@@@7:;>=>>>B;;;=>??@??@?>>><@>>>???<@AB==//-77
@ATNG8:03802:06987
GATGGTAGGACGAGCGTCTGAGAGGTACTCATTCGTTTCGGAAGAGACAGGTACGTTAATAGTTAATAGCGTACTTCTTTTTCTTGCTTTCGTGGTATTCTTGCTAGTTACACTAGCCATCCTTACTGCGCTTCGATTGTGTGCGTACTGCTGCAATATTGTTAACGTGAGTCTTGTAAAACCTTCTTTTTACGTTTACTCTCGTGTTAAAAATCTGAATTCTTCTAGAGTTCCTGATCTTCTGGTTTCTGATCTGTATCACTACCATCGATGGATCTGAGTCT
+
::<=9===:A666=;;;==BABBDAA@@CB;;7<ABB9@@?@?AEECCCC@BBB;;7:9?CBB?BACCBBBHBBB@BCCCD5CC?CABB<BCBB@BDDACGAAABDCJEGFJBBBCC>B;;6;>BAAABCBC@CCCC@CCGCCBCBDDDCC@@@B>@@@>AA@C@BBBBABD@@=@;;;;.;=A8;;EGG2CBA@@;ABAAAA<;:;49999(999996;:>B@CDB@@?F<@<@BAAAA?BAA=AD?<=;CCCCBCBA<<=<00+0==@ABB?BA9:9A???B
@ATNG8:03803:06964
GATGGTAGGACGAGCGTCTGAGAGGTATTCATTCGTTTCGGAAGAGACAGGTACGTTAATAGTTAATAGCGTACTTCTTTTTCTTGCTTTCGTGGTATTCTTGCTAGTTACACTAGCCATCCTTACTGCGCTTCGATTGTGTGCGTACTGCTGCAATATTGTTAACGTGAGTCTTGTAAAACCTTCTTTTTACGTTTACTCTCGTGTTAAAAATCTGAATTCTTCTAGAGTTCCTGATCTTCTGGGCTGCGCTGATATGCGCTACCATCGATGGATCTGAGTCT
+
4444.44:4;??=>::;;BAABCC@CAA@ACCACCAC>CD@C@BBBBCDC@BBBBD?B@CCA@?A@CCCCCBBCC@DDDDD3;;8;BCC?CDDGACCC@CCACCCBBD@CCECCCCF@CBB?B@FBBBCBBB@CCCC?BCCCDBBBCCCBBBBBB@CCC@CC?C?BACCCCCBB@BCCCC;C@D>@@@@@,@BBBB9;:BBCCCCBB@DDDF5CAABCACADC@CBBBBBB@C@BBBCCB=@@EC=C::;BCCCCDCCCCCCCCC@CBBBCCB?BCCDBBBCBB
@ATNG8:03804:06963
GATGGTAGTAGTACACTAGTCATACCAGAAGATCTAGGAACTCTAGAAGAATTCAGATTTTAACACGAGAGTAAACGTAAAAAGAAGGTTTTACAAGACTCACGTTAACAATATTGCAGCAGTACGCACACAATCGAAAGCGTCAGTAAGGATGGCTAGTGTAACTAGCAAGAATACCACGAAAGCAAGAAAAAGAAGTACGCTATTAACTATTAACGTACCTGTCTCTTCCGAAACGAATGAGTACGTGTGACGTACGTGAGCTACCATCGATGGATCTGGAGTCT
+
<:;;69=995<:;9;;;;666;44405493955555:5;4;;655:<0569=8<<>>CDD8@698=>@@@@=??8449<;;;*54.54999+95616>>>BBB>>:=:==;?<<9<=;>@@0007>77;@<=055>>=5=?99995=@8=:6557::;555=;6;/////58:4:;=2888881788337777'3?/97?9;;:=<0606:65(.(..>>><BA?;;<;9>9=<<4:540333=??@B889A@@@@@??@?999AAB?BBC>@>B?BBA994999=@
@ATNG8:03817:06963
GATGGTAGCTATACGTATATCTATGTACTCATTCTTTCGGAAGAGACAGGTACGTTAATAGTTAATAGCGTACTTCTTTTTCTTGCTTTCGTGGTATTCTTGCTAGTTACACTAGCCATCCTTACTGCGCTTCGATTGTGTGCGTACTGCTGCAATATTGTTAACGTGAGTCTTGTAAAACCTTCTTTTACGTTTACTCTCGTGTTAAAAATCTGAATTCTTCTAGAGTTCCTGATCTTCTGGGTGTATCAGCGAGTATCTACCATCGATGGATCTGAGTCT
+
@;CB@DCCCCAABECCCABBCCCBCBB@@@996:AA:BD?C@DCCCCCC@CCCBB?BACCCC@B@BDDDCBCCC?@@@@@1@B@DDCD=CCCC?CCC@CD@99;CCD?BBBBBBBB?CB@=B@BBB@@>>>?CBBC?BBCA===@??BAA???@<??A<AA<@;@>AABA???<???AA5A=A<AAAA5@@==<5=>>???@???=CDCD/A>>>B=A<??;@@@A=<<;@;@ABB@@8;:@@9=>>B@??@@@B<:;@>A::7:<A?=>=<A@@AA>>;;;
@ATNG8:03818:06975
GATGGTAGCGCACACATAGATACATACTCATTCGTTTCGGAAGAGACAGGTATGTTAATAGTTAATAGCGTACTTCTTTTTCTTGCTTTCGTGGTATTCTTGCTAGTTACACTAGCCATCCTTACTGCGCTTCGATTGTGTGCGTACTGCTGCAATATTGTTAACGTGAGTCTTGTAAAACCTTCTTTTTACGTTTACTCTCGTGTTAAAAATCTGAATTCTTCTAGAGTTCCTGATCTTCTGGAGATACACATGATACTCTACCATCGATGGATCTGAGTCT
+
;C>B@CCCCCCCBBBCCCCCCCCCCCCCDBA>ABBB>CC@CBFCCBCCC@CCCBB@B@CCCC?C?CCCB@@@CC@BCCCC3AA>@:;;6:ABC@GCCIGD?BACDCC@CCDBCBCD@CBC@B?CDCCCBBB@DCCC8:9DDCBBBCCCCBBBCC?CCC@CC?C>A@BBBCEDD@ABBFD<E@C>;;:::*:ACCC>BBCCCCCBBB<@@@@0@@@AB?B@BC@CBBBBCC@C?ACCDDC?BBC>A:::BBCBBBCCCCDDCBAA>ABBBBBB@C@A@CCAACB
@ATNG8:03819:06992
GATGGTAGGACGAGCGTCTGAGAGGTACTCATTCGTTTCGGAAGAGACAGGTACGTTAATAGTTAATAGCGTACTTCTTTTTCTTGCTTTCGTGGTATTCTTGCTAGTTACACTAGCCATCCTTACTGCGCTTCGATTGTGTGCGTACTGCTGCAATATTGTTAACGTGAGTCTTGTAAAACCTTCTTTTTACGTTTACTCTCGTGTTAAAAATCTGAATTCTTCTAGAGTTCCTGATCTTCTGGTGTCTGATCTGTATCACTACCATCGATGGATCTGAGTCT
+
:BCD@BBBADC?@@@@BBBBCCDD=ACBCDAA=AAAA=BC@C@BBCCCBC?CCFBB>B?CCDD?D=CCBBBCCCC@CCCCC1CC@CBBB=BCBB@CAB<AB<@ABBCF@CECDDCBB?CCD?B=BCDCCAAA?BCCC?CCCCCBBBCCCBBBCCC@CAA=AD@D=BBABCCBCC?CDDDD;D@C:;;EEF5CCAAA<ABCAAACCBB@BCCC5DA@ADADACB?BCCCCCC@C?BBCCBB?BCC@CCBBBBBCBCCCCCCCCCBB?CBBBCDD?CAAACCC?>?
@ATNG8:03778:07023
GATGGTAGACATATCGTACTCTCTGTACTCATTCGTTTCGGAAGAGACAGGTACGTTAATAGTTAATAGCGTACTTCTTTTTCTTGCTTTCGTGGTATTCTTGCTAGTTACACTAGCCATCCTTACTGCGCTTCGATTGTGTGCGTACTGCTGCAATATTGTTAACGTGAGTCTTGTAAAACCTTCTTTTTACGTTTACTCTCGTGTTAAAAATCTGAATTCTTCTAGAGTTCCTGATCTTCTGGGTGCGCTACAGTCTCTCTACCATCGATGGATCTGAGTCT
+
CCCC?CBCCCDCCCCCCCDDCBBBBCCCBB998:A@A=BB@B@CCCBBAA?CDBBB>B@BBBC@B>B?@?ABBDC<@ACCD3BA>?==>8?AAB@CBB>@@;???BDG@BBA?A@AA9?=A;A=AAAAA==><AA:;7;@@AA??>ABAAAAAAA9=?==AA;A;A<==?CAAA:==?>>2>=B:====>.>B@@@2:77///:67;7;EHH/D;;;?<?<??=A@@@>==;>;>?===A<>>@@:;;;BC@>>>???B>>>@::5::;;AAA>D?>>>;;;AA
@ATNG8:03780:07038
GATGGTAGCGCACACATAGATACAGTACTCATTCGTTTCGGAAGAGACAGGTACGTTAATAGTTAATAGCGTACTTCTTTTTCTTGCTTTCGTGGTATTCTTGCTAGTTACACTAGCCATCCTTACTGCGCTTCGATTGTGTGCGTACTGCTGCAATATTGTTAACGTGAGTCTTGTAAAACCTTCTTTTTACGTTTACTCTCGTGTTAAAAATCTGAATTCTTCTAGAGTTCCTGATCTTCTGGAGATACACATGATACTCTACCATCGATGGATCTGAGTCT
+
:A?<9BBBBCBBBCCCCCAABBBBCCCCBCCC@CAAA>BC@FACCCCCCC@CCIDC?C?BCCC?C@CCCCBCCCC?BBAAA0AA>A@AA<@BBB@BCC@CC?AABCCC@DCCCBBBDACCB@B@BBBACCCF@CBCC@CCCCCDCCCCCCCCBBB@CCC@BD=@=@AAAABBAA=A@@@@7@?D=@@@@@0@BCCC=BBCCDCCBBB<AAAA0ABBBB?A=AC@CCBBBBF@B@CCBBAB>@@@@CCEDCCCCCCCBBBBCB@::5:ABBABBGAAABBCCBBB
@ATNG8:03788:07011
GATGGTAGCATCATGCATATCTCACCAGAAGATCAGGAACTCTAGAAGAATTCAGATTTTTAACACGAGAGTAAACGTAAAAAGAAGGTTTTACAAGACTCACGTTAACAATATTGCAGCAGTACGCACACAATCGAAGCGCAGTAAGGATGGCTAGTGTAACTAGCAAGAATACCACGAAAGCAAGAAAAAGAAGTACGCTATTAACTATTAACGTACCTGTCTCTTCCGAAACGAATGATTACCTCTCAGACGCTCGTCCTACCATCGATGGATCTGAGTCT
+
=>>@:=BBCCECCBBBCCCBC@A@@?@CD@CABB?@>@?B@@ABAA>AD?DACCCBBBBA+@6A@@AA@BABBA5<=;:9:9$9;6;.444&5>>9>B@BAICCG@B@BC@CCB?BCCCCCCCCCCCCCCCCACBBB@BBBBBB:::;@C@@?@CBBBBDF@CCCCCC@BB@BBD=@@9:928==;<=?>?1>C?CBBABCBBB>A>ABBB<?<?@CBD?CBCCCCB?B>;::.:::39>>>4::>ABDBBBC???BBBBB?BBC?BCCBBAA<AA@@@??==>
@ATNG8:03788:07019
GATGGTAGCGCACACATAGATACAGTACTCATTCGTTTCGGAAGAGACAGGTACGTTAATAGTTAATAGCGTACTTCTTTTTCTTGCTTTCGTGGTATTCTTCTAGTTACACTAGCCATCCTTACTGCGCTTCGATTGTGTGCGTACTGCTGCAATATTGTTAACGTGAGTCTTGTAAAACCTTCTTTTTACGTTTACTCTCGTGTTAAAAATCTGAATTCCTCTAGAGTTCCTGATCTTCTGGTAGAGCGTGCATATATCTACCATCGATGGATCTGAGTCT
+
8<>>9==<;<;>CCCBCCCCFDBCBCCBBC;<8;DHE?DE@B?BA;;>>=8A>?;;9<;?>@B@C@BBACCBCBB?BBDDE5BB>A@BB<BCA@8;9@;9;49CBBB@CBCC@@AE?BDC@C@BBAACBDH?CAAA<BAA;;;ABAABBBCCDC=B9979B=@?CCBCCDDCE>@;;;;.;>C>;;;;;*;AAAB=BCCCCC;;<A5<<<;*;DBDG@E@CACCCCCBBB?B@BCBBCC?C@@=@;;;HIDCCBABBBBBBCAA=@@@A@A@AEBBAA??::9
@ATNG8:03790:07035
GATGGTAGCTCACGTACGTCACACGTACTCATTCGTTTCGGAAGAGACAGGTACGTTAATAGTTAATAGCGTACTTCTTTTTCTTGCTTTCGTGGTATTCTTGCTAGTTACACTAGCCATCCTTACTGCGCTTCGATTGTGTGCGTACTGCTGCAATATTGTTAACGTGAGTCTTGTAAAACCTTCTTTTTACGTTTAACTCTCGTGTTTAAAAATCTGAATTCTTCTAGAGTTCCTGATCTTCTGGACAGAGTGTGCAGATACTACCATCGATGGATCTGAGTCT
+
5:<A?BCECCBCBBCCABACEFDCBB@@@B@A?ACCM?MF?B:;;@BBBB?BBAAA<@<@@AC@D?BC???@?=;67:::9)9<<@9:927>?@4:8?9@A?BAAB>><@BB???BB?BBEAE7;;;786667;<<A<;;<B@@>>>>>;;8//77///7;<6:6>?@A@@A@@8;<BCB6@<@7:6@@@,<==@@-/,/9///<A888-8>>?/A888A;=::9257::;7;3;:>?A@>>;>BB<@@>>>==?>;;;;;;;;>;;5;7769//+/9::@=>>AA
@ATNG8:03791:07008
GATGGTAGTATCTGCACACTCTGTCCAGAAGATCAGGAGCTCTAGAAGAATTCAGATTTTTAACACGAGAGTAAACGTAAAAAGAAGGTTTTACAAGACTCACGTTAACAATATTGCAGCAGTACGCACACAATCGAAGCGCAGTAAGTATGGCTAGTGTAACTAGCTAGAATACCACGAAAGCAAGAAAAAGAAGTACGCTATTAACTATTAACGTACCTGTCTCTTCCGAAACGAATGAGTACTATAGACTATCTGAGACTACCATCGATGGATCTGAGTCT
+
5AAB?BCCDCBBBBCCCCCCCECCD@CCC@CCCBBC@BBBCCCCBB@BB?B?AAA;;;;;.;<@ACBCDBCBBA9@B;;;;;*;B>B5;;;-;CB?CECCDCCCC?C?BB?BCC?CCCA@@@CCCCCCCBBB>BBDD=@@BCCCAA>BBBAA?BCCCCBBB?BCDDDDCAB?ABB?BDBBB<A>>8=@?@?2??;@AAACCCCC<?<?CCC?A>ADJCC@CCBBBCC?C@BBB>BCD?AACCCAAACCCCC>>>BCCCBBBBBBC?CDCBABB?CBBBCCBA@@
@ATNG8:03794:07021
GATGTAGCGCGACGAGCGTAGACCCAGAAGGTCAGGAACTCTAGAAGAATTCAGATTTTTAACACGAGAGTAAACGTAAAAAGAAGGTTTTACAAGACTCACGTTAACAATATTGCAGCAGTACGCACACAATCGAAGCGCAGTAAGGATGGCTAGTGTAACTAGCAAGAATACCACGAAGCAAGAAAAAGAAGTACGCTATTAACTATTAACGTACCTGTCTCTTCCGAAACGAATGAGTACAGAGAGTACGATATGTCTACCATCGATTGATCTGAGTCT
+
;;A=BLBCCBBBBBBFCCCCCCDD?CCB@B?BBAB?C?BBCACBD@BB?B@BB@??@@@0@?BCDFCDDCBBB:@?=====1??;?2877&33><><=@BBBBB@A<@@;;:;9==@AAA@@@??====<=<@@@@<@B?????B=B=A?B?BCBBBBBC>A=A@BB@AB?BBB?BBA?;896;@AAAB.>=9;:9::89=A0836<=<<@<@B====B@>?>>>=B=>>>5=994:AA???ACCB???A@@===;;;;;===<@@>>>B<@@@A???B???
@ATNG8:03802:07022
GATGGTAGCACGAGTCACTCATATCCAGAAGATCAGGAACTCTAGAAGAATTCAGATTTTTAACACGAGAGTAAACGTAAAAAGAAGGTTTTACAAGACTCACGTTAACAATATTGCAGCAGTACCACACAATCGAAGCGCAGTAAGGATGGCTAGTGTAACTAGCAAGAATACCACGAAAGCAAGAAAAAGAAGTACGCTATTAACTATTAACGTACCTGTCTCTTCCGATACGAATGAGTACTGCGTCTCACTCTCGCCTACCATCGATGGATCTGAGTCT
+
5A<D@BB@@;955;;>;;;<==ABB@@@@@@AABCCAFICCDDCBB@BB>B@CAA;;;;;);=A@@AAAAA???6=?@@BA@0@@<>8>@>0>:;5;AAA?==00-/7>?;?@C?CCCABCCDBC?CABBB>BBBD=@@@@CA@?>@?A@@<AAA@@?AA>AACCBD?BC=??A=AAAA?6<;<877888'9>/3988A<?@=4933;;<9>8>?@@?=@999??>8>;@AAA@AA=A997;79::<::9999:97A=//)///)/76589<8=<9::;6655
@ATNG8:03804:07026
GATGGTAGCGAGCGAGTGTGTATACCAGAAGATCAGGAACTCTAGAAGAATTCAGATTTTTAACACGAGAGTAAACGTAAAAAGAAGGTTTTACAAGACTCACGTTAACAATATTGCAGCAGTACGCACACAATCGAAGCGCAGTAAGGATGGCTAGTGTAACTAGCAAGAATACCACGAAAGCAAGAAAAAGAAGTACGCTATTAACTATTAACGTACCTGTCTCTTCCGAAACGAATGAGTACGATGAGAGAGCTCTCTCTACCATCGATGGATCTGAGTCT
+
;CCC?BBCBDBBABCDCCCDCCBCCACCD@DCEC;:<<@CCCBBAA?AA=A=AACCCCCD2C?CCBBCDDCCCC=BA:::::*:C?C?BBB;BFGABCCCCCCCC?B?BD?CBC?CDCCACCCCCCCBBBCC=BBCC@CABBBBAA<B?C::;;CCEDCCC@CCC@@B?BB@CCC=??BCC=B9999DDCC2CC=A@?@BCCCC=@?BBCE>@>ADEAA?ABBBBCB@B@BBB<BAB?CCCCDCCCBBBBCBBBCB>>>A?>?==<>BBBBAB?CCA??AA>>>
@ATNG8:03807:07026
GATGGTAGGCGTGTGAGAGTCTGCCCAGAAGATCAGGAACTCTAGAAGAATTCAGATTTTTAACACGAGAGTAAACGTAAAAAGAAGGTTTTACAAGACTCACGTTAACAATATTGCAGCAGTACGCACACAATCGAAGCGCAGTAAGGATGGCTAGTGTAACTAGCAAGAATACCACGAAGCAAGAAAAAGAAGTACGCTATTAACTATTAACGTACCTGTCTCTTCCGAAACGAATGAGTACGAGAGTCAGAGCAGAGCTACCATCGATGGATCTGAGTCT
+
55;<7<==7<555;;:?>@===955)59;=BBCB::4;5;;@CCCE@CE;;7<BB::;;;);=@?????@@@??6<877777$79384:==18887=<<><?7798>6=;6>=>167:99>??>=>@>>>CD=BBA@<;;;A@@AA<@<=>A>AABBCCCC?BBBB??:??=?AB>BB??<?AA<@@@@@2=A8=>>>>B@::5:9<7887<7:888818888;;;=B=BBB7899390>>00/=@=<>98689A>>;@AA?=>:=>DBBBB@D??;;;;;?>
@ATNG8:03809:07033
GATGGTAGTATATCGCGTCGCTATCCAGAAGATCAGGAACTCTAGAAGAATTCAGATTTTTAACACGAGAGTAAACGTAAAAAGAAGGTTTTACAAGACTCACGTTAACAATATTGCAGCAGTACGCACACAATCGAAGCGCAGTAAGGATGGCTAGTTTAACTAGCAAGAATACCACGAAAGCAAGAAAAAGAAGTACGCTATTAACTATTAACGTACCTGTCTCTTCCGAAACGAATGAGTACTGTATCTATGTGTGCGCTACCATCGATGGATCTGAGTCT
+
CCCB?BCCBBBBCCCCCCCBCCBBB?BBC?CCCCBB@B@CCCCCBB@BCADACCCCCDDD5D?BBCCCCCBCCD>CABBCCC1CC@C?BA@7@>>:@C@AACCCC?A?@C?A@@7;;A@ACAAAAACCCCCC@DDCC?BBCA@@BB?B?B@@=@BBCCB>BACBCCCB?BB?CBE?BACCE>998<<<=?>,?@=BBCCBBABDAD>AABB?B>AABBA?AB?>899@C?CCC=CCC@DDBBBBBCCBAAAC??ABBBBCCCCCD@CCCBBBB>AA;;;A@@AB
@ATNG8:03815:07007
GATGGTAGACATATCGTACTCTCTGTACTTATTCGTTTCGGAAGAGACAGGTACGTTAATAGTTAATAGCGTACTTCTTTTTTCTTGCTTTCGTGGTATTCTTGCTAGTTACACTAGCCATCCTTACTGCGCTTCGATTGTGTGCGTACTGCTGCAATATTGTTAACGTGAGTCTTGTAAAACCTTCTTTTTACGTTTACTCTCGTGTTAAAAATCTGAATTCTTCTAGAGTTCCTGATCTTCTGGTGTCTGATCTGTATCACTACCATCGATGGATCTGAGTCT
+
<BBC@CBBABADCBBCCCCCCCCCCCCCC@CB?CCCC>BD@D?AACCEBBACDD998;?CCBB?B@BCDBCC<:?:777377#3;6;ABB=BECB?BBB@DC>AAADBB?AABBCC@@<@AA>A>AAAAAA==;AA@@:@>>>@===AAA@@>?>@=@@@;@A<A;@@AAAAAAA;A??CC;D=C;::777)8:99;,669677=;<<08888(5=>=A;A<@@=@@@C=>><?<>>@??A:>>A=@A@>>>?A>==@@AAC?=?A;@<>>B>;:>>>>>@>><<
@ATNG8:03816:07010
GATGGTAGGAGACACGTCGCACACGTACTCATTCGTTTCGGAAGAGACAGGTACGTTAATAGTTAATAGCGTACTTCTTTTTCTTGCTTTCGTGGTATTCTTGCTAGTTACACTAGCCATCCTTACTGCGCTTCGATTGTGTGCGTACTGCTGCAATATTGTTAACGTGAGTCTTGTAAAACCTTCTTTTTACGTTTACTCTCGTGTTAAAAATCTGAATTCTTCTAGAGTTCCTGATCTTCTGGGTGCGCTACAGTCTCTCTACCATCGATGGATCTGAGTCT
+
9///)/9@;@?BBCA@@DDCBBABA@@@99;B>CCBB>CD<@?ABCDECC@B@@@B?A?BAAB?A?B??@DDCBC<::999(9<=ABBB>BBBB?CCB?BA>779CBB@BABBBBBB>BBB>A=AAA@@???<AAAB;??B>>>B>==>B>?>AA=@==5;;5;5;>AAAAB=>:=AACB5C<@8==>==/>;;;D9??>;;:>>AA<====,9///=7=6>><@>>>>=><@:=><<;B;@:::3;;:=??====>>>??==//,/669==@=@===<<=;;;
@ATNG8:03822:06402
GATGGTAGGTGCACATGAGTGTATCCAGAAGATCTGGAACTCTAGAAGAATTCAGATTTTTAACACGAGAGTAAACGTATAAAGAAGGTTTTACAAGACTCACGTTAACAATATTGCAGCAGTACGCACACAATCGAAGCGCAGTAAGGATGGCTAGTGTAACTAGCAAGAATACCACGAAAGCAAGAAAAAGAAGTACGCTATTAACTATTAACGTACCTGTCTCTTCCGAAACGAATGAGTACGAGAGTCAGAGCAGAGCTACCATCGATGGATCTGAGTCT
+
5<<<8<>C?C?A@=;=CCCDCCCCC@CBB@BBBBAA=@>@BBDCBCACC?A?ACCBBCCC5C?BBCBBBBAACC=C@666>@6<<7;5;<<0<<@;>===>CCDG@B?BC?BBCABBBBCDDCCCCDDBB@@<@@::6;ABAAAAB>B?BBB@BCCCCBBB?BBB@@A@CC>AAB?AA>==8?=>9=?@@@2@B?B??@CBAA?:=:>A>>6;6;>BBB@BBBCCBB@BACCC>CCB?BBCBBBCBDDAA@ACA@AA???@?@@A>AABABAB@CBA@EDCBBB
@ATNG8:03824:06448
GATGGTAGGCGAGAGTGAGACGCAGTACTCATTCGTTTCGGAAGAGACAGGTACGTTAATAGTTAATAGCGTACTTCTTTTTCTTGCTTTCGTGGTATTCTTGCTAGTTACACTAGCCATCCTTACTGCGCTTCGATTGTGTGCGTACTGCTGCAATATTGTTAACGTGAGTCTTGTAAAACCTTCTTTTTTACGTTTTACTCTCGTGTTAAAAAATCTTGAATTCTTCTAGAGTTCCTGATCTTCTGGGTGCGCTACAGTCTCTACCATCGATGGATCTGAGTCT
+
BCCG?CCB?CBCCCC@A@CBAAACCCAABHCC@BBBC>CB?B>@@@BBBC?CBCBB@B@DBBB?B?BBCDBC>??=@@@@A2@B>AABB>BBCC@DBB>@@499@A@@>BBA@AAAA?>>?=C=DDA@??>>:<<;;4;;?>?@@?@?@@?@?AA<>>>:=D6=:=@@@B??@B=?8888)68;489::::&:8////'.33...5557267777%7..(.3.3.5846575.///6/66999<5999:0:;<>:::///>;77;;=:==;;;;>166///==9?9
@ATNG8:03827:06412
GATGGTAGCACGAGTCACTCATATCCAGAAGATCAGGAACTCTAGAAGAATTCAGATTTTTAACACGAGAGTAAACGTAAAAAGAAGGTTTTACAAGACTCACGTTAACAATATTGCAGCAGTACGCACACAATTGAAGCGCAGTAAGGATGGCTAGTGTAACTAGCAAGAATACCACGAAAGCAAGAAAAAGAAGTACGCTATTAACTATTAACGTACCCGTCTCTTCCGAAACGAATGAGTACGAGAGTCAGAGCAGAGCTACCATCGATGGATCTGAGTCT
+
5:BB@CC?A966;;DB@BBBBAAAB:C@@?ACCB;;9;?BBC@@?A<A@>B>BBBCCDED3D:::A;:9C?@?A9>:;;>==)<<7;5;>>059646?A?>AA99698;?;@>?;>@@@@CCCCGABBCBBB?B:<;@BBBCCB;<8;@G;;9;BBBBBAA=@@@:::?BC?E?><>BCBC;B@B>ACCCE3BB?BBBDCC?@@<@588BC=B=?>A;;;0;ABABE?B?CCC>AAB=?A@@@?CBBBB???BBBCAABBBBBBB?A:;;>>==C@?????;;;
@ATNG8:03832:06403
GATGGTAGCTCTGCTCTGACTCTCGTACTCATTCGTTTCGGAAGAGACAGGTACGTTAATAGTTAATAGCGTACTTCTTTTTCTTGCTTTCGTGGTATTCTTGCTAGTTACACTAGCCATCCTTACTGCGCTTCGATTGTGTGCGTACTGCTAGCATATTGTTAACGTGAGTCTTGTAAAACCTTCTTTTACGTTTACTCTCGTGTTAAAAATCTGAATTATTCTAGAGTTCCTGATCTTCTGGGTCTACGCTCGTCGCGCTACCATCGATAACCTCGAGTCT
+
;CCD?BBCCBCBBBBCCCCCGCCBBBCCCD:9::AAA>BC?C@CBBBBCC@BEBBBBD?CCCD?C=BCCBCCCDD@BBBBB1BB?B@BA<ACCCACCC@CD?AA@A@A@000A@@BC?A@D?C@CFKGCB@@=@CA@=BB:;;;9544;<9444445:;8<>:?:@>@@<AABB>@;:;;.:;?;;;;;.;A;;;0;@AACBB;;;5;AAB0BBB@@?@000;@>@ABCCACADCCCCE?CBDF>BAA@DCDHICCCBCCBC??<@9::A::7:@DCCCCBAA
@ATNG8:03842:06426
GATGGTAGATACTCGCTGATACACCCAGAAGATCAGGAACTCTAGAAGAATTCAGATTTTTAACACGAGAGTAAACGTAAAAAGAAGGTTTTACAAGACTCACGTTAACAATGTTGCAGCAGTACGCACACAATCGAAGCGCAGTAAGGATGGCTAGTGTAACTAGCAAGAATACCACGAAAGCAAGGAAAAGAAGTACGCTATTAACTATTAACGTACCTGTCTCTTCCGAAACGAATGAGTACACATCGTCGTGTCGTGCTACCATCGATGGATCTGAGTCT
+
CCCC?BCCDDBBBBCCCCCBBBBBD>DCD?CBBBCC?B?BBBBBCB?CC?A?BCB@@???2@@CBA@ACCCA@@8=?==???0>D=B?BBB;CCC@CBBBCCCCB=B?CC@C999;BCCCDDCCCCCCBBBC?CCCC?B@@@BBBB>C@CCC?CCCCCBBA=AAACCC?BB?>>>8===?<8@9959?CCC9CC?CAAACCB@?<?:==??<><>EFBB?BB@@@BB?B@CCC=BBB?CBBBBBCCCCCCBBBBAAABBBBBBAA>ABBBCBB@BBA@@BBBAA
@ATNG8:03845:06440
GATGTAGAGAGATCTCTCTCATCGTACTCATTCGTTTCGGAAGAGACAGGTACGTTAATAGTTAATAGCGTACTTCTTTTTCTTGCTTTCGTGGTATTCTTGCTAGTTACACTAGCCATCCTTACTGCGCTTCGATTGTGTGCGTACTGCTGCAATATTGTTAACGTGAGTCTTGTAAAACCTTCTTTTTACGTTTACTCTCGTGTTAAAAATCTGAATTCTTCTAGAGTTCCTGATCTTCTGGGTGCGCTACAGTCTCTCTACCATCGATGGATCTGAGTCT
+
A;BBCCCBCBCC;<<BB@<BBB==?>>@CCC?CCDD>CC@C@CCCCCCC@BBAAA>A=ABBD?C?CCCBBBBCB?AAABA2AA>A>>?:?BBC@CC@:==:0/0@;;8;B@A@???=AAB;A;@@???;;;9=A>?<???@>>>@@@>>>A<<;8;;:5;=9>=@@AAB?@>>;?>>>=/=1818>???/@A>>>5=;;;;:>?CA5;;;;)7;;;<5<6<=<@AAA@@@<>8<>99:=5::AA:A@@@>>>?>>>??BAA>;;5;;;;EDD=>ABAA??@??
@ATNG8:03846:06439
GATGTAGAGAGACTGTAGCGCACCCAGAAGATCAGGAACTCTAGAAGAATTCAGATTTTTAACACGAGAGTAAACGTAAAAAGAAGGTTTTACAAGACTCACGTTAACAATATTGCAGCAGTACGCACACAATCGAAGCGCAGTAAGGATGGCTAGTGTAACTAGCAAGAATACCACGAAAGCAAGAAAAAGAAGTACGCTATTAACTATTAACGTACCTGTCTCTTCCGAAACGAATGAGTACGTGTGCGACGTGTCTCCTACCATCGATGGATCTGAGTCT
+
;5B=ECBCCBBCCCCCCCDDBBBI?DDD?CDDCBB>B>BAAADBA?AD>A>ABBBCDDD3B?BBBBBBBCDEC>??@CHED3;;:98@DD9CBB@BBCBCBB;;:;@A@=B@@=@CAABBDGHECBBBCDC?CC??>@CCCCCDD?B?B:::;BCBAB@@>???CCC=???BDC?C?>>>8;<=:@ABBC3BC@BBBBBCC??<?<@?@A<><>@CBB?@@@@?BB?A????9?AC?BBBA@@???>BAAA>>>BAA;::8=;:4:<=<C@@<@A=>>>>>AA
@ATNG8:03851:06440
GATGGTAGTAGTACACTAGTCATACCAGAAGATCAGGAACTCTAGAAGAATTCAGATTTTTAACACGAGAGTAAACGTAAAAAGAAGGTTTTACAAGACTCACGTTAACAATATTGCAGCAGTACGCACACAATCGAAGCGCAGTAAGGATGGCTAGTGTAACTAGCAAGAATACCACGAAAGCAAGAAAAAGAAGTACGCTATTAACTATTAACGTACCTGTCTCTTCCGAAACGAATGAGTACACACTCTCATATGACACTACCATCGATGGATCTGAGTCT
+
;ABC?BEBCCBB=CCBCCGFCBBBB?CCD?CCAA@@=A@CDCCCCC@CC=B?BCBAACCD3C?CBBBBBBCAAA<A@ADDDE5CB?B<ABA9ACDADBAACCCCC?B@CC@BBB?BBBCCCCCCCCBBBBBC?BBCC?AACCCCBB>B?CCC?BBCCCAAA?AAABCB?>><?>?>AB???8?>>;>?==?.<@<A???CBAAA=A8<;A@<A<@@BBA>ABAAABB?B?BBE=BBB>AACCCBBBCBBBBBBBB@@CBBBBBBC?BBBBBBB?BBBBBBBBBB
@ATNG8:03854:06443
GATGGTAGCTCTGCTCGACTCTCGTACTATTCGTTTCGGAAGAGACAGGTACGTTAATAGTTAATAGCGTACTTCTTTTTCTTGCTTTCGTGGTATTCTTGCTAGTTACACTAGCCATCCTTACTGCGCTTCGATTGTGTGCGTACTGCTGCAATATTGTTAACGTGAGTCTTGTAAAACCTTCTTTTTACGTTTACTCTCGTGTTAAAAATCTGAATTCTTCTAGAGTTCCTGATCTTCTGGGTGCGCTACAGTCTCTCTACCATCGATGGATCTGAGTCT
+
BC>C@CCCAA;;@AABCBAAACBCCCABBC@BEDD>CB?B=A@;;9AB=@CA@B>C:;9BD@C@AABAA@>A@;>???>,8:7<;;;5;BDE@DCF@CB>@@@EDC@CDCA@?BB?BAB?B?BBBBBABB?CBBB?BB@>>;;9////><<=B:==?<AB<A<AAA@??ABA<@@@@@6@=A;<<<<9.<?@@A:?>>===B??>;>@>?/@878B=@=@A<A===>>><@<@A>>>?8=<?>8=>>@@@@AD>>>AAAA;6606///;;=7@A>>>:;;@@
@ATNG8:03855:06434
GATGGTAGACACGTGTGCTCTCTCGTACTCATTCGTTTCGGAAGAGACAGGTACGTTAATAGTTAATAGCGTACTTCTTTTTCTTGCTTTCGTGGTATTCTTGCTAGTTACACTAGCCATCCTTACTGCGCTTCGATTGTGTGCGTACTGCTGCAATATTGTTAACGTGAGTCTTGTAAAACCTTCTTTTTACGTTTACTCTCGTGTTAAAAATCTGAATTCTTCTAGAGTTCCTGATCTTCTGGACAGAGTGTGCAGATACTACCATCGATGGATCTGAGTCT
+
6B>J@CCCCCC999CBBBCFCCDCCCCBCBCCACCBC?CE@B@BBCBCDE@BAACC@D?BBCB?B>BCBB@@@AA=====?.;?<AAAA<ABAA?B=>8?A8???BBB>AABCBA??<>>>=B=???@???@<AA??<>>?@A@A===A>>===>;;;;:@@<?;@@AA@@@AA<:;;>>3>=A;?>CDD/@>>>@8?=<<<=;9<<08889(7888A<A=AA;??BA@@@=A=A@??==7::=;@@@>>;;;@===?AAAACAA<B???AAA=?>>>??A666
@ATNG8:03859:06432
GATGGTAGTCTCAGATAGTCTATAGTACTCATTCGTTTCGGAAGAGACAGGTACGTTAATAGTTAATAGCGTACTTCTTTTTCTTGCTTTCGTGGTATTCTTGCTAGTTACACTAGCCATCCTTACTGCGCTTCGATTGTGTGCGTACTGCTGCAATATTGTTAACGTGAGTCTTGTAAAACCTTCTTTTTACGTTTACTCTCGTGTTAAAAATCTGAATTCTTCTAGAGTTCCTGATCTTCTGGTATGACTAGTGTACTACTACCATCGATGGATCTGAGTCT
+
:?;<8<=:96<<<CCCCC;;=CD@?A@B@CBB?BCBD>CC?B>BCCBB@B=@CCBC@C?BBBA?B>@?BB@A?BB899DCC39:89?CB;@?;6169B=AA?@BBAAB<@AA@@@A@69;A=A>BCCCBBCC@BCCDAGCCBCCBBA;;<;;;BB?;;;=??;?8<995<<>>>:696=<0;6;659999(:99::.9=@9:9BBBB@CCCC2D::9@;@=BB?BB@@@AA>A<@@AAA@7;;<7<AAAAAABCCCDEDICCC@A>AADCCCD@CCBBBBCAAA
@ATNG8:03861:06426
GATGGTAGTCATGATAGACGACACCAGAAGATCAGGAACTCTAGAAGAATTCAGATTTTTAACACGAGAGTAAACGTAAAAAGAAGGTTTTACAAGACTCACGTTAACAATATTGCAGCAGTACGCACACAATCGAAGCGCAGTAAGGATGGCTAGTGTAACTAGCAAGAATACCACGAAAGCAAGAAAAAGAAGTACGCTATTAACTATTAACGTACCTGTCTCTTCCGAAACGAATGAGTACGATGAGAGAGCTCTCTCTACCATCGATGGATCTGAGTCT
+
CBCB@BBBBBB@A@BBBAB9;;BB?CGFAICCBBB?@?@CDGCCC?BB?@?BBECCCCB5B?CBCCCCCGDDF>C@?@@@@,>D:@<@CB:CBB>BBBBBBCBB=B?@@?@CB@CCCCAAAABBBBBBCDDBDCBB?BDCCBBBB@C@CAA>ACBCCCCC?BBBDCB?BB?CBD=???>;6?:959CEFD/BA?AAAACCDDC=@=ABCC?A>BEHBB>BB@@@BC?B?BBC=CED?BACBCCCBBBAABBBBBB@AAB???7779BAAFB@<@AAAAAA8::
@ATNG8:03862:06427
GATGGTAGTATATCGCGTCGCTATCCAGAAGATCAGGAACTCTAGAAGAATTCAGATTTTTAACATCGAGAGTAAACGATAAAAAAGAAGGTTTTACAAGACTCACGTTAACAATATTGCAGCAGTACGCACACAATCGAAGCGCAGTAAGGATGGCTAGTGTAACTAGCAAGAATACCACGAAAGCAAGAAAAAGAAGTACGCTATTAACTATTAACGTACCTGTCTCTTCCGAAACGAATGAGTACACATCGTCGTGTCGTGCTACCATCGATGGATCTGAGTCT
+
<DFD?BBBBCDBDCCCBCBABBDCC@BCB@BBAA;;4;=A@BBBAB@@@=@>A@CCCDCE3E=@;::?A@==:>>8:00068888$6618-333&3996;;:::@?7803<@@;AAA@BB@ACCCDBBBCCBBAE?BB??>@AAABBBB>C@CAB>ADDDAAAA?AAAACB?@@<ACE?AB???8==<9===??.?B?BBBBCCBAA8;6;>AA:=9=?BBA?BB@@@AA=A@AAA<AAB@BBDCC?>>BBBAAADDABBCFA??@9:4:???BAB?BAAAA999BC
@ATNG8:03869:06426
GATGGTAGTAGTACACTAGTCATACCAGAAGATCAGGAACTCTAGAAGAATTCAGATTTTTAACACGAGAGTAAACGTAAAAAGAAGGTTTTACAAGACTCACGTTAACAATATTGCAGCAGTACGCACACAATCGAAGCGCAGTAAGGATGGCTAGTGTAACTAGCAAGAATACCACGAAAAGCAAGAAAAAGAAGTACGCTATTAACTATTAACGTACCTGTCTCTTCCGAAACGAATGAGTACTACTCTCAGAGACACACTACCATCGATGGATCTGAGTCT
+
A>AB>B@?@=;;;<@BCCBB@B@@A>BEEADCBB;;7;<AACBBBD@GE@B@BCCCCCDC2A?BCCCABAABBE>@>;;;;;*;@=C?CDC<CDC?BCAACCAAAACADCACCC>AAAAACCCCCCCBBBCE@CAAA=A@BB@@?B=A=A@@>ACAAABBB?BBBCCB?CB?CCB0787889*9@@;::999(9A;@ABAA@>;=1816=>?=D<A@C@@>@AAAAAA@C?BAB>BBB?BBBCBBBCCDBAAAABDCCBBBB===D=CAAA;;?@C??@CBB@BB
@ATNG8:03869:06427
GATGGTAGCATCATGCATATCTCACCAGAAGATCAGGAACTCTAGAAGAATTCAGATTTTTAACACGAGAGTAAACGTAAAAAGAAGGTTTTACAAGACTCACGTTAACAATATTGCAGCAGTACGCACACAATCGAAGCGCAGTAAGGATGGCTAGTGTAACTAGCAAGAATACCACGAAAAGCAAGAAAAAAGAAGTTACGCTATTAACTATTAACGTACCTGTCTCTTCCGAAACGAATGAGTACCTCTCAGACGCTCGTCCTACCATCGATGTATCTGAGTCT
+
;CBC@CBBBBAA@A;;:ECBCAA@B@@@@=@AAA;;7<<@@@DDAA>AB=A?B???BGGD+848::///8666:187:4444$4<7;.444&59949=65599//,/7;;7=;=:=>>AAA<A@A@AAA;;;?BCBMACBCBBBBC@E?B;;:;CCBBBCB@;;;A@@=??;@A=8<<7333&333,7<<>>?&;7137.7;@ABBB>B>@@>@=A=;;@@@<@B@;;:A>A=ABC=AAC?CBB998A?BBBBBBB?>>B@@@B789958///5555AA@@>>>;;;
@ATNG8:03826:06467
GATGGTAGGCGTGTGAGAGTCTGCCCAGAAGATCAGTAACTCTAGAAGAATTCAGATTTTTAACACGAGAGTAAACGTAAAAAGAAGGTTTTACAAGACTCACGTTAACAATATTGCAGCAGTACGCACACAATCGAAGCGCAGTAAGGATGGCTAGTGTAACTAGCAAGAATACCACGAAAGCAAGAAAAAGAAGTACGCTATTAACTATTAACGTACCTGTCTCTTCCGAAACGAATGAGTACTATGTAGAGCTCTATACTAATCGATGGATCTGAGTCT
+
<<BC?BDE@CBBBDCCDECBBBCCC8CBB>BDHD;;;BACCCCCBB>BE?B?BDDBBAAA2A>ABCBCB?A@HE>BBBBAAA2AB@B?BED;BBB@C@??BBDBB>><@A<@AA<?>>?AAAAAAB@@@::::><9:7///<:99=;?;@?B@BBBBC???@@@>>AB?BC?BBC>A@:::,:::388888(5:4<=?=>>=;<0818;;:<?<@@@@A=888@>>>=B=@=<6<00,0===;??AACBB@BBBBBBCBBAAAC?>A@B?@<@@@???BA::
@ATNG8:03827:06456
GATGGTAGTATCTGCACACTCTGTCCAGAAGATCAGGAACTCTAGAAGAATTCAGATTTTTAACACGAGAGTAAACGTAAAAAGAAGGTTTTACAAGACTCACGTTAACAATATTGCAGCAGTACGCACACAATCGAAGCGCAGTAAGGATGGCTAGTGTAACTAGCAAGAATACCACGATAGCAAGAAAAAGAAGTACGCTATTAACTATTAACGTACCTGTCTCTTCCGAAACGAATGAGTACTACTCTCAGAGACACACTACCATCGATGGATCTGAGTCT
+
:B?A?BBECCCCBBCCCBCCBDBBB@FDD?CCBCAA>B?BCCCCBB?BB@A?AAA?ACDD3C>AAAAABBBBBB>BBBBBBB5BC@C@CDD;DBB?BBCBCCCCB@C@@@>@BB?BBBBBCCDCCCEEBBCD@CC??>@BBACCBA>CAD?@?@BBCCCCC?CCCBBB?BB?BBB<>?999ABAA<@BAAA/CC?AB?BCBBBD@D>ABCC?B?@AA@@<@AA@@AB?B@CBB=BCC?CCBAAACCCCAABBBBCBBBBB>:::A<A@@@@:@=@CCABBBBBB
@ATNG8:03829:06483
GATGGTAGTGCGTGAGAGAGAGACCCAGAAGATCAGGAACTCTAGAAGAATTCAGATTTTTTAACACGAGAGTAAACGTAAAAAAGAAGGTTTTACAAGACTCACGTTAACAATATTGCAGCAGTACGCACACAATCGAAGCGCAGTAAGGATGGCTAGTGTAACTAGCAAGAATACCACGAAAGCAAGAAAAAAGAAGTACGCTATTAACTATTAACGTACCTGTCTCTTCCGAAACGAATGAGTACGAGAGAGCACACGTGTCTACCATCGATGGATCTGAGTCT
+
5<>@=<CBABCB==>?@>>=<<555)555.5=>;;@0505::----(--(-058384::::#404::=??A>??<577444444#4:5:>@@@2@B=:=A<ACDC;;;;@DD@CCC@CCBBCCCD@AADCCCCD@CC@@=@BBABC::6;?AAB?BCCCCCCC@CBCCCD@999:BA<@A98823996337798%9<9<@@ABCCA>8;7:899)/)/:@@A@BCBB@AA@B@CCG>D::8:AAAABBBAAABBBAAABBBAAABBBB?B>?:BBB;>>AAAAA667
@ATNG8:03835:06494
GATGGTAGTATATCGCGTCGCTATCCATAAGATCAGGAACTCTAGAAGAATTCAGATTTTTAACACGAGAGTAAACGTAAAAAGAAGGTTTTACAAGACTCACGTTAACAATATTGCAGCAGTACGCACACGATCGAAGCGCAGTAAGGATGGCTAGTGTAACTAGCAAGAATACCACGAAGCAAGAAAAGAAGTACGCTATTAACTATTATCGTACCTGTCTCTTCCGAAACGAATGAGTACGAGAGAGCACACGTGTCTACCATCGATGGATCTGAGTCT
+
5<FE:BB;;;<>;>@@A@CCECEBB@BBB@@>CBA?7?<:;4::9:65<8=:=BB>?@==,=3988;<>>=8@A9=;000/0$/;)/(///&/9:5;855252294:6::6A;9025778858ABBBB@=>>A>=>@<??@685>>;A:===<=>>?AA@@<@A?;;;=?>:8883579:59>@<@@@@5<=8=>>====>=8=8=>>>9=;77>//*/:989::3717::4766.5<<9<>AAAAAABB>>>>>???<79--+----97:6:>A??@@@@@
@ATNG8:03838:06460
GTTGGTAGAGTACTGTGTAGTAGACCAGAAGATCAGGAACTCTAGAAGAATTCAGATTTTTAACACGAGAGTAAACGTAAAAAGAAGGTTTTACAAGACTCACGTTAACAATATTGCAGCAGTACGCACACAATCGAAGCGCAGTAAGGATGGCTAGTGTAACTAGCAAGAATACCACGAAAGCAAGAAAAAGAAGTACGCTATTAACTATTAACGTACCTGTCTCTTCCGAAACGAATGAGTACACTCGTCGTGTCGTGCTACCATCGATGGATCTGAGTCT
+
CA?B@BB@@@B@ABBBBBCCCBBCC@CBB?ABDB@@?BGCCE;;;CACB?B?BBBBBBBB3B@BBBABBBBA@?8==:;;;;'::::4;;;0;BB?BCCCBCC;:6;=@@=BDD?BCCBCDDCCCCCCBBBB?CDDD?BBBCCBBB?C@B@@>ABBAAACC@@??AAA?BD@BBD>AACDC>B:939==<?.?A@99:CCBBAB=D=>>>C=B=?>A;;7;AAAAAA;>;999/9==;?CCBBBBBCBC@@@BBCCBB@:::BB?B??;@?@<@??B>>>===
@ATNG8:03838:06462
GATGGTAGTGTCATATGAGAGTGTGTACTCATTCGTTTCGGAAGAGACAGGTACGTTAATAGTTAATAGCGTACTTCTTTTTTCTTGCTTTCTGTGGTTATTCTTGCTAGTTACACTAGCCATCCTTACTGCGCTTCGATTGTGTGCGTACTGCTGCAATATTGTTAACGTGAGTCTTGTAAAACCTTCTTTTTACGTTTACTCTCGTGTTAAAAATCTGAATTCTTCTAGAGTTCCTGATCTTCTGGACAGAGTGTGCAGATACTACCATCGATGGTATCTGAGTCT
+
///:6888=<;;;===?CCCCCCDCCBBBC?@=@BAA<BB;@=@@>=<<<.55<;;5;8<<=>;@9<<<A;;9;;3444444#44.4:::1/----(-(--(-80///7798=<;<<<>>9>CB7;7;BBBDCHK@BBCCBCDCB@@ACCCCCCBBCB=AAA?AB@C@CCBB@@@;<5;?@?@2?<A<@@BBB,A@;<;0;;;;;:;:999====,=@@9999?CD?BABB@:;6:=@@@BBB?ABA>@@;;;>;;:::99999::;;6;;;:9<9)//77:77887/
@ATNG8:03839:06474
GATGGTAGAGTACAGTGTAGTAGACCAGAAGATCAGGAACTCTAGAAGAATTCAGATTTTTAACACGAGAGTAAACGTAAAAAGAAGGTTTTACAAGACTCACGTTAACAATATTGCAGCAGTACGCACACAATCGAAGCGCAGTAAGGATGGCTAGTGTAACTAGCAAGAATACCACGAAAGCAAGAAAAAGAAGTACGCTATTAACTATTAACGTACCTGTCTCTTCCGAAACGAATGAGTACACATCGTCGTGTCGTGCTACCATCGATGGATCTGAGTCT
+
=C>?9BBBCCECBAAADGECCCCCC@CCC@CDCBAA<@<@ABCCCC?BB?B@BBB?????.??BBBACCAAACC<BAAAAAA0A@=A?BBB;BDC@CCCBBBCBB?BACB@BCC@CCBCCDCCBBBCCCCCC@CCBB?BBBB???C@C@CBB@BCCCCBBB>BBCCBB?BC?CDE>AA9::28?@;::999(:A>AA@ACCBBD5858>@?7;8;DCBA>ABAABBB@C?BBC>CCC>AABCCBBABBBCBBBBBBBBBBAAAAA=A???ECD@DBBA999@@A
@ATNG8:03839:06495
GATGGTAGGTGCACATGAGTGTATCCAGAAGATCAGGAACTCTAGAAGAATTCAGATTTTTAACACGAGAGTAAACGTAAAAAGAAGGTTTTACAAGACTCACGTTAACAATATTGCAGCAGTACGCACACAATCGAAGCGCAGTAAGGATGGCTAGTGTAACTAGCAAGAATACCACGAAAGCAAGAAAAAGAAGTACGCTATTAACTATTAACGTACCTGTCTCTTCCGAAACGAATGAGTACGATGAGATCTCGTGTGCTACCATCGATGGATCTGAGTCT
+
6CCEHDCC@BCCCDBCCCCDDCBCC@CAA>ACCC@@>B@CCDDEA@>@B?B=@@ABAAAB2B>AAEDCCCDDDD?HDAAAAA1AD=A<???8?BC?CCBBBBDCC@C@@@>?DE@CDBBBCBCBBB@AADDE@DC997;A@@@A;;6;>A@@?ACBDHCCC?BBBBBA?CC@???9?>>?>8?BB?BCCCC3CC?B::9BA@@=000.::9)-,-:AAA@BAA@AAB=@=;;;69CC?BABACBBBACBBCBBBBBAAA?>>A?A=B>?;>>B@BAAACAAABB
@ATNG8:03842:06465
GATGGTAGCGCACACATAGATACAGTACTCATTCGTTTCGGAAGAGACAGGTACGTTAATAGTTAATAGCGTACTTCTTTTTCTTGCTTTCGTGGTATTCTTGCTAGTTACACTAGCCATCCTTACTGCGCTTCGATTGTGTGCGTACTGCTGCAATATTGTTAACGTGAGTCTTGTAAAACCTTCTTTTTACGTTTACTCTCGTGTTAAAAATCTGAATTCTTCTAGAGTTCCTGATCTTCTGGACAGAGTTGTGCAGATACTACCATCGATGGATCTGAGTCT
+
:<<=9=A=BDBBBBBDCCEDCBBBBCBBBDBA>AA@A<AB?BACLCCBCCACCCBB@BAECBB>A>@BCEBBCDD@BBBBB5CE@D@@@<?CBB?CBA>@?4;:@A@C?CGCCCCCDABBB@B@CCBCCCCBAGCCB@BCCCCCCBBBCBB@A@B?BBC@DE@C@BBBBADCAA=A;;;;.;<@<ABBBB0AB@B@;@BCBBCC;;;5<;;;*;CBBCACACC@CEDDC@A?@@BBBBBE@A@A@CCEDDCB?BBA@@BBBDCCCC?BBBCCCC@CCBABBCCBB
@ATNG8:03855:06453
GATGGTAGGCGTGTGAGAGTCTGCCCAGAAGATCAGGAACTCTAGAAGAATTCAGATTTTTAACACGAGAGTAAACGTAAAAAGAAGGTTTTACAAGACTCACGTTAACAATATTGCAGCAGTACGCACACAATCGAAGCGCAGTAAGGTTGGCTAGTGTAACTAGCAAGAATACCACGAAAGCAAGAAAAAAGAAGTACGCTATTAACTATTAACGTACCTGTCTCTTCCGAAACGAATGAGTACGATGAGAGAGCTCTCTCTACCATCGATGGATCTGAGTCT
+
A<AE@BCC?BABADDCCCD?@@;;:06BB@DDDCAA<@<@@ABCCC?BB?A>AB@@@@@@0@?BCBBDCCCCCD=CB??>>>,<?8?;ABC9BAB?BAAABBBBB>A>B@=BBD:>>?????@::<@@@AAA;?@>C=8:9?AAAA<A=A1617<====BB=A@@@BE?BB?BAB?B>>AB;;:::898888%8979858?>@AA:;99>::5:8<>;:;5;>=888;:>:>?B;BIEACB@@@BB@@@DCBBBAAAA???AABBB?BBBBCCD?ABBBBAAAAA
@ATNG8:03860:06457
GATGGTAGACACGTGTGCTCTCTCGTACTCATTCGTTTCGGAAGAGACAGGTACGTTAATAGTTAATAGCGTACTTCTTTTCCTTGCTTTCGTGGTATTCTTGCTAGTTACACTAGCCATCCTTACTGCGCTTCGATTGTGTGCGTACTGCTGCAATATTGTTAACGTGAGTCTTGTAAAACCTTCTTTTTACGTTTTACTCTCGTGTTAAAAAATCTGAATTCTTCTAGAGTTCCTGATCTTCTGGTCTACTACACTGTACTCTACCATCGATGGATCTGAGTCT
+
BDCD?BBDCBCCCBBBBB>CAAABCCCCCCBB@BCEL?CC?B?BCCCAA@?BDDDC?B>BBBB>B?BBBBBCBBB=BBCC9B<>:?AAA<BBBB@BBB?BC>AAACDC?BBBBBB>=9=<<8=;>?>A>?>?;?AAA<@@A;>>A>>>AAAB=>>:==?;>><@<AAAAAAB@@=@>>>>6>:@:88888(8@////'/78///8879156565$3.//8494??:?B??>>><A>AA??;;6;;?;?>>B;66::///::;@DDDC<B:<;B==:>@AD@>>=>>
@ATNG8:03861:06462
GATGGTAGCTCACGTACGTCACACGTACTCATTCGTTTCGGAAGAGACAGGTACGTTAATAGTTAATAGCGTACTTCTTTTTCTTGCTTTCGTGGTATTCTTGCTAGTTACACTAGCCATCCTTACTGCGCTTCGATTGTGTGCGTACTGCTGCAATATTGTTAACGTGAGTCTTGTAAAACCTTCTTTTTCGTTTACTCTCGTGTTAAAAATCTGAATTCTTCTAGAGTTCCTGATCTTCTGGTCTACTACACTGTACTCTACCATCGATGGATCTGAGTCT
+
5CBB@BBCCCDBBBBDAAAA@ABCCCCCCCCC?CCCE>CC?B?BBBCB@??@CCCC?C@AAAC?C@CCBBBBBBB?BBBBB3BB<?7997:BCD=?@F@@?4:99=?A>BAABBDBB>B@><@<@AA<==@@;?@@D5777:;;>>B>>>AAA@@<@@A=AA<?;??ABAA>8808<=<=5><>:88888(8;;9)//9///;<<>5;:;:+5978<8<:@A;A????@@<@=BBBA>=:===<?>:@///@:::?BB????;;5;===???:==>;;///==
@ATNG8:03867:06458
GATGGTAGCACGAGTCACTCATATCCAGAAGATCAGGAACTCTAGAAGAATTCAGATTTTTAACACGAGAGTAAACGTAAAAAGAAGGTTTTACAAGACTCACGTTAACAATATTGCAGCAGTACGCACACAATCGAAGCGCAGTAAGGATGGCTAGTGTAACTAGCAAGAATACCACGATAGCAAGAAAAAGAAGTACGCTATTAACTATTAACGTACCTGTCTCTTCCGAAACGAATGAGTACCTCTCAGACGCTCGTCTACCATCGATGGATCTGAGTCT
+
:ABB@BCABBB@;;CCCFCDBBBCE?C@@<@BBB@A=A@CBB@@@C@CC@B?BDCCCCCC2D@BBAAAAA?999-8??@@@@,@B=@5;;;.;BCACABADDDCC@C@BB?BCD?CBCCCCCCCCDCCBBBC?CCA@>BCBBBDCB@C?C:::;CBCBBBC@BCBBBB@BB?BA@;??999BBAA=>>===.>A?BB@BBBBBD@B?CBBD?B?BCCBB?AAAAABB?C@DCC<??B?BBB>>?B?BBBBBBCB>>>>>>>>@B=@??BBAA<A==>@@C777
@ATNG8:03868:06498
GATGGTAGCTATACGTATATCTTTGTACTCATTCGTTTCGGAAGAGACAGGTACGTTAATAGTTAATAGCGTACTTCTTTTTCTTGCTTTCGTGGTATTCTTGCTAGTTACACTAGCCATCCTTACTGCGCTTCGATTGTGTGCGTACTGCTGCAATATTGTTAACGTGAGTCTTGTAAAACCTTCTTTTTACGTTTACTCTCGTGTTAAAAATCTTGAATTCTTCTAGAGTTCCTGATCTTCTTGGTATGACTAGTGTACTACTACCATCGATGGATCTGAGTCT
+
;DCC@BBBBBBBBBCCBBCB;;;)9959DC@@>@BBB=CB?C?;;;FDEF;<;A@C@E@BBBC@C@BBBA@@9556:====+4428333(3<<<9>>=6>>9=;:?89577?>>A>?379?:@>BAABB>>9:?A;;6:?888=;::BBA@@;;:=;:;;AA>E>B>;;;@@CA066777(76=7=8;;<,<<;;<-//;9888;88/6688(6:918:1715656//-3--(.05766--(--(-0475897779?>?@??=:>//*/::9:6;5;;888C;;;;
@ATNG8:03825:06504
GATGGTAGCGCGACGAGCGTAGACCCAGAAGATCAGGAACTCTAGAAGAATTCAGATTTTTAACACGAGAGTAAACGTAAAAAGAAGGTTTTACAAGACTCACGTTAACAATATTGCAGCAGTACGCACACAATCGAAGCGCAGTAAGGATGGCTAGTGTAACTAGCAAGAATACCACGAAAGCAAGAAAAAAGAAGTACGCTATTAACTATTAACGTACCTGTCTCTTCCGAAACGAATGAGTACAGAGAGTACGATATGTCTACCATCGATGGATCTGAGTCT
+
<>>>:BBCBDD@@@CCCCCCCCBBB>BDDADCCBCC@C?BADCCCA?CC?C?CC@@AAAA2A@BBCCCBB@@A@9>>:;;;;*;E@B5;;;.;CC?BBBACDDCB@CABB@BCC@CCABBCCDDCCCBBBBC@CCBB?ABCCBBBB?B@CBB@BBBAAACC@BAABBC???<???<@@@AA;???;99::::%:=;=?=?BB==<*/+/79:(/*/=A@@=@C@@@BB@C?CCC>AAA@B?@?BBBBBBBBBBBBAAAAAABBAB@<@@@?>>><@???ABA=>=
@ATNG8:03829:06522
GATGGTAGCAGACGTGACAGAGCGCCAGAAGATCAGGAACTCTAGAAGAATTCAGATTTTTAACACGAGAGTAAACGTAAAAAGAAGGTTTTACAAGACTCACGTTAACAATATTGCAGCAGTACGCACACAATCGAAGCGCAGTAAGGATGGCTAGTGTAACTAGCAAGAATACCACGAAAGCAAGAAAAAGAAGTACGCTATTAACTATTAACGTACCTGTCTCTTCCGAAACGAATGAGTACAGAGAGTACGATATGTCTACCATCGATGGATCTGAGTCT
+
:CCB@BCCCCCDCCCCBBBCCCCDD=BCD?CBBB??=@>AAECCA@>AC?C?CCCBBBBB3B@CCAABCCCBBB=BBCCCCC1CF@D=@@@9ACC@CBBBCCD@@?A@CD?BBC?CDCCCCCDBBBDCBBBD@CB??<@BAA@A:97;@CBB?BCCCCCCC@CCCABB@BB@AAA<??@@@8@?=9<@@@@2AD?C?>>BBB@@:=:=?BD7;7;BBAB>AC@@@AA@B?BBC>CCC?ABBBBCCCCBAAACCCBAABBCBABA>:><<<@:87:@@?B>>>==
@ATNG8:03833:06543
GATGGTAGGCGAGAGTGAGACGCAGTACTCATTCGTTTCGGAAGAGACAGGTACGTTAATAGTTAATAGCGTACTTCTTTTTCTTGCTTTCGTGGTATTCTTGCTAGTTACACTAGCCATCCTTACTGCGCTTCGATTGTGTGCGTACTGCTGCAATATTGTTAACGTGAGTCTTGTAAAACCTTCTTTTTACGTTTACTCTCGTGTTAAAAATCTGAATTCTTCTAGAGTTCCTGATCTTCTGGTGTCTGATCTGTATCACTACCATCGATGGATCTGAGTCT
+
CDBC@BCC?CCEF@@@CGCDCCCCCCBBCFAA=@AAA<BB@C@CCCCDCB?BBBCB?B@CBCB@B>AABCBCBBA?==>>>.=@<A@BB=BCBB>AAC?CC588:B@@=ABBBBBCC<;:A<A<AAAAA>=><AA@@:>>>@B@@>??@???@AA=?===AA;A:?===AA@@@;?::;:2;:@:88888(8=:::/::<;;;A>=>57676)6///=9@9AA<@@AA;;;7;;>>=;;:188><AA@@;;;====>>B@@>>>><@@@@>>><>>>==@@@;;
@ATNG8:03839:06527
GATGGTAGTAGTACACTAGTCATACCAGAAGATAGGAACTCTAGAAGAATTCAGATTTTTAAACACGAGAGTAAACGTAAAAAGAAGGTTTTACAAGACTCACGTTAACAATATTGCAGCAGTACGCACACAATCGAAGCGCAGTAAAGGATGGCTAGTGTAACTAGCAAGAATACCACGAAGCAAGAAAAAGAAGTACGACTATTAACTATTAACGTACCTGTCTACTTCCGAAACGAATGAGTAACTACTCTCAGAGACACACTACCATCGATGGATCTGATCT
+
>@>;6;?CB==>=====BEEC<;;@;@@A8>@>>@5:555/:7//)//)/49:999999$55)499:==>>>>>7>;?;BBA.?:492888&333-33339;888588==8=<:6<=====;99999777:;055220-------22'24;6>6:B9::@@@=>00/;;47746773333838771777;;,;=078<<///6632968577(-(,,,,-26--.2227273555,533-38///:6;///68//4<<<;;9555---(,,66-//*/8989;443
@ATNG8:03844:06521
GATGGTAGTGTGTCTCTGAGAGTAGTACTCATTCGTTTCGGAAGAGACAGGTACGTTAATAGTTAATAGCGTACTTCTTTTTCTTGCTTTCGTGGTATTCTTGCTAGTTACACTAGCCATCCTTACTGCGCTTCGATTGTGTGCGTACTGCTGCAATATTGTTAACGTGAGTCTTGTAAAACCTTCTTTTTACGTTTACTCTCGTGTTAAAAATCTGAATTCTTCTAGAGTTCCTGATCTTCTGGTATGACTAGTGTACTACTACCATCGATGGATCTGAGTCT
+
:;::699:::::777///9//6?;;;;97:00)0;88/8:.505======79:555.57556;697999/////7)/////$/7297;;1////)/79.55166>?>>:>?>A>955.555.5.59//////)/9/5.59996669<:9::555@:@??=?D=A6::A@@>6659===>>2<6;755599$99===599599=<555.5555$599996;9>=8<<;>>9>5:095;@<=?=@B8BB;@ABB;;;AAA::999>@;::9??CD@C999DA@@??
@ATNG8:03846:06522
GATGGTAGGCACTGCGCACACATCCCAGAAGATCAGGAACTCTAGAAGAATTCAGATTTTTAACACGAGAGTAAACGTAAAAAGAAGGTTTTACAAGACTCACGTTAACAATATTGCAGCAGTACGCACACAATCGAAGCGCAGTAAGGATGGCTAGTGTAACTAGCAAGAATACCACGAAAGCAAGAAAAAAGAAGTACGCTATTAACTATTAACGTACCTGTCTCTTCCGAAACGAATGAGTACATAGATATACGTATAGCTACCATCGATGGATCTGAGTCT
+
:444.444.4444545555555555)5::7<;>>??;B=ABBA@@B?BC7<5;<::9999$438;9==@BBAAA=::;>???,59.5.555&59999695:=555058==8=BA=@?999@=@<A>@ACCDC@B@;;5;??=@@AA=A@C;;:;BB@AAAB?AAABBB?BB>?A;.33778.7771737377$7;;<==B=BCA?<>575<<2<8=>@@@=@BAAABB@C?BBE=???<???AABBBBAEBBCBBBBB@@===AAC<??@@>>>=?>>>BCA:::
@ATNG8:03847:06547
GATGGTAGTGCGTGAGAGAGAGACCCAGAAGATCAGGAACTCTAGAAGAATTCAGATTTTTAACACGAGAGTAAACGTAAAAAGAAGGTTTTACAAGACTCACGTTAACAATATTGCAGCAGTACGCACACAATCGAAGCGCAGTAAGGATGGCTAGTGTAACTAGCAAGAATACCACGAAAGCAAGAAAAAGAAGTACGCTATTAACTATTAACGTACCTGTCTCTTCCTAAACGAATGAGTACATAGATATACGTATAGCTACCATCGATGGATCTGAGTCT
+
BC@?7;C<AADCBCCCCCCCCCCCC=CCC@CCBBBB?C@BCCBCCC?CC?C?BBBCBCCC1B?EBBBBBBBBBB<AA@ABBB2BFAC@CGG;CCC?CABBCCC@@=A?CC@CCE@CCBCDDBBCCCCCAAAB?BBCB@BBBBCCBB<B>@9:7;CCCCBCC@CACCCC?BB=BBA>AABBB=B??;>BBBB3BC@DA@ABBCBB>A>A???;>;>>A@@<@AAA@@@=@?BCC=B??=?AABCCDBBBBBACAAAACABB>>A=;7;>??A::8:@@BBAA>>>
@ATNG8:03848:06506
GATGGTAGTGTGTCTCTGAGAGTAGTACTCATTCGTTTCGGAAGAGACAGGTACGTTAATAGTTAATAGCGTACTTCTTTTTCTTGCTTTCGTGGTATTCTTGCTAGTTACACTAGCCATCCTTACTGCGCTTCGATTGTGTGCGTACTGCTGCAATATTGTTAACGTGAGTCTTGTAAAACCTTCTTTTTACGTTTACTCTCGTGTTAAAAATCTGAATTCTTCTAGAGTTCCTGATCTTCTGGAGATACACATGATACTCTACCATCGATGGATCTGAGTCT
+
;CCC?ABBDDCCBBBCCCCBCBGCCCDDCCAA?@CDE>CC?B?CCCCBCC?BBDDD@DACCCB?B@DDCCBBBDEACCCBB1B@>BBBB=BCBC@CCC?CC?BAABBHAECCCCCCD@CCB?B@CDCCABBB?@@BB9:9ECDBBACCCCCCCCB@CBC@BB@C?BBBC@@@@@9@;;;;6;?B?BBDDE5DBBBB8;;B@AACAAA@CCCC5DBBDDBIACC@CCFDCBA>A>@A@EEG?BBBACCCCCCCCDDCCBBAB@@=?;@>?ACBCACBBBEBCAAA
@ATNG8:03855:06536
GATGGTAGCAGACGTGGACAGAGCGCCAGAAGATCAGGAACTCTAAGAAGAATTCAGATTTTTAACACGAGAGTAAACGTAAAAAGAGGGTTTTACAAGACTCACGTTAACAATATTGCAGCAGTACGCGCACAATCGAAGCGCAGTAAGGATGGCTAGTGTAACTAGCAAGAATACCACGAAAGCAAGAAAAAGAAGTACGCTATTAAACTATTAACGTACCTGTCTCTTCCGAAACGAATGAGTACGAGAGTCAGAGCAGAGCTACCATCGATGGATCTGAGTCT
+
78//)/9:;88/////)////59555.55=8<>B<55.4587///)//)/9161//---555'50---8:99:///(///::::(:/55)5::+5555<656;:<9999@CC?BBB>@BA@AB;;666<<<<<<8<<55055;::;55048;33-3333::;;7:::;8<:=<<?::2777;;3;;7455565(596999=566::188)8<<<06.57@>>:>@??955;@7;?=2:==4=?>?ABAAABAA@A@A???AA@ABBAA>A:66A?B?CCCBBAAA?:
@ATNG8:03857:06531
GATGGTAGTGTCATATGAGAGTGTGTACTCATTCGTTTCGGAAGAGACAGGTACGTTAATAGTTAATAGCGTACTTCTTTTTCTTGCTTTCGTGGTATTCTTGCTAGTTACACTAGCCATCCTTACTGCGCTTCGATTGTGTGCGTACTGCTGCAATATTGTTAACGTGAGTCTTGTAAAACCTTCTTTTTACGTTTACTCTCGTGTTAAAAATCTGAATTCTTCTAGAGTTCCTGATCTTCTGGTAGAGCGTGCATATATCTACCATCGATGGATCTGAGTCT
+
;C=A;CCBBDCCCCCCCCCCCCCDBBBBCBAA?@BBE?CC@C@CCCFDBC?BCCCC@C?BBBD@D@CCBBAAACD?CBBBB1BE@C@@?<?C@B@BBB@BB?BBBBBC>BAAACDBB?BBB?B@BCCDBCBB@CBBB?BBBBBBCCEECCCA@@B?B@@=@B?B@BCCCCBCBB=AAA@@3@<?<@A@@@,@AABB=BCCBBBCCBB@EKJJ5H;<;C8;7;B?BCBC@@@=@>ABABBB?A@@=@ACDFCBBBCCCCEC@@@AA>A@@@BBB?BCBBBBBBCC
@ATNG8:03858:06543
GATGGTAGTATATCGCGTCGCTATCCAGAAGATCAGGAACTCTAGAAGAATTCAGATTTTTAACACGAGAGTAAACGTAAAAAGAAGGTTTTACAAGACTCACGTTAACAATATTGCAGCAGTACGCACACAATCGAAGCGCAGTAAGGATGGCTAGTGTAACTAGCAAGAATACCACGAAAGCAAGAAAAAGAAGTACGCTATTAACTATTAACGTACCTGTCTCTTCCGAAACGAATGAGTACATAGATATACGTATAGCTACCATCGATGGATCTGAGTCT
+
4:;<5;;BB=<=====>>C;99BB?75;4.59;<996;16:9>?;@=@D;@:994=<<<8$4.4::455;:::;+///::::*::4;4;;<0<=<==B;:6>===5>59949BC=@ABABBBAAABCCCCBD?B<;;7;:=A::9C8<8<00*/9///9;;8;@?;;@6;8>C@;2;;733,7;><77788(7<89::===:<<1535;AA5=8<=;;:9>=9978>494:<;698817;;<>>>>>B?AABBB@CA99:7:9974;;9587A5;:A=9:9655
@ATNG8:03863:06505
GATGGAGTAGTACACTAGTCATACCAGAAGATCAGGAACTCTAGAAGAATTCAGATTTTTATCACGAGAGTAAACGTAAAAAGAAGGTTTTACAAGACTCACGTTAACAATATTGCAGCAGTACGCACACAATCGAAGCGCAGTAAGGATGGCTAGTGTAACTAGCAAGAATACCACGAAAGCAAGAAAAATAAGTACGCTATTAACTATTAACGTACCTGTCTCTTCCGAAACGAATGAGTACATAGATATACGTATAGCTACCATCGATGGATCTGAGTCT
+
BBBB?BBDD@@@CCFCCCCFCBBB@@@@@CCBBBC@C;;;DCFCB?BC@C@CCCCCCCC3CCCCDBCDCB:::59>@CCCC3CC@D?BBC;CBB?BBBBBBB;;4;=@@<@HH@BBBBBCCCCCCCCCCBC?BC??>@BABBBCC@D@C:::;BBBBCCC@BBBBBB@CC@BBA<?@999,9>>;>AAAA2@A=AA???BB?@=@7;<AA=A=A@C@@=@B@@?BB?A@BBB=BBBABBBBBBBBBBCCCAAABBBAA@@@A??;???AA;;7;ADEAAA=;;
@ATNG8:03865:06539
GATGGTAGCTCACGTACGTCACACGTACTCATTCGTTTCGGAAGAGACAGGTACGTTAATAGTTAATAGCGTACTTCTTTTTCTTGCTTTCGTGGTATTCTTGCTAGTTACACTAGCCATCCTTACTGCGCTTCGATTGTGTGCGTACTGCTGCAATATTGTTAACGTGAGTCTTGTAAAACCTTCTTTTTACGTTTACTCTCGTGTTAAAAATCTGAATTCTTCTAGAGTTCCTGATCTTCTGGATAGCGACGCGATATACTATCGATGGATCTGAGTCT
+
A>DD@CCCCBBBCCFIABBCBCBFECBBBB;:5:?@A<ADAG@CCCCCBB@BDA@@>@?ACAA?A?CCBBBBBBB?CCCCC3BB?B>??:?CBA?BBB?BB@A?@C?>;?AAABBBB?CAB??=?@?@A>>>=AAAA;@@A>>=@@AA>>@;;;?9<<?<>>;><@???@AABB:>>@@@6@;?;>>>=</<=:::1;==>??@===<@A@@/@;;;C=B;>?<AAAA===8<:==<<9:7;AA=DDA@@???@@?@?AA@@@@AAAAA@=@@>?@>>>>>
@ATNG8:03866:06535
GATGGTAGCTCTGCTCTGACTCTCGTACTCATTCTTTTCGGAAGAGACAGGTACGTTAATAGTTAATAGCGTACTTCTTTTTCTTGCTTTCGTGGTATTCTTGCTAGTTACACTAGCCATCCTTACTGCGCTTCGATTGTGTGCGTACTGCTGCAATATTGTTAACGTGAGTCTTGTAAAACCTTCTTTTTACGTTTACTCTCGTGTTAAAAATCTGAATTCTTCTAGAGTTCCTGATCTTCTGGGCAGACTCTCACACGCCTACCATCGATGGATCTGAGTCT
+
ACBB?CD<==DCDCCCCABBCCCCCCCBBBBB@BBBB8BC@C?BBBBBCC@BBBBE@C>AAACAC8BABBBB<;A7@@???1:B8BBDD=BABA?BBB?BC<99:BAB?BBCBBBAD;?<<5:5;>>>EA@A=@@??<?AAA<;;A@@@@?B???7;;;>CC<@;@>?>B@===<665AA2A<@<?;<<<,;<666)------698?=AAAA*9:>>>8;5:;4:>?A;;;;>;>>?B@@<??CB:A;;:>>:::A>=>A=389917677:::9A<;;>@>>>D
@ATNG8:03867:06526
GATGGTAGTAGTACACTAGTCATACCAGAAGATCAGGAACTCTAGAAGAATTCAGATTTTTAACACGAGAGTAAACGTAAAAAGAAGGTTTTACAAGACTCACGTTAACAATATTGCAGCAGTACGCACACAATCGAAGCGCAGTAAGGATGGCTAGTGTAACTAGCAAGAATACCACGAAAGCAAGAAAAAAGAAGTACGCTATTAACTATTAACGTACCTGTCTCTTCCGAAACGAATGAGTACATAGATATACGTATAGCTACCATCGATGGATCTGAGTCT
+
CCBB?BCBBC@@;CDCCABBCBCBB@CCC?CCBBBB@B?BBDCCCC@CD?B?CCDAAAA@2@=ACBBCB@C???9<=>??@A0AB?B?BBB<BBC?CCCBCBB@@<@?BB@CCC?CBAABBDDDDCCCCBBC?CCCC?AABBBBAA>B?C@@>@BBDDBB@?CCCAAA@CC@889>A@BBB>>>?=><<<<<&<@=A999BBCAA<A9==@@<@<@ABBB?BCAAAAC?C?CCD>B??=?BBCBBBCBBBBBBBBCCA?????AAA<AAA>>>@=A@@@@AA=>>
@ATNG8:03826:06593
GATGGTAGGCGACATACATACGCGCCAGAAGATCAGGAACTCTAGAAGAATTCAGATTTTTAACACGAGAGTAAACGTAAAAAGAAGGTTTTACAAGACTCACGTTAACAATATTGCAGCAGTACGCACACAATCGAAGCGCAGTAAGGATGGCTAGTGTAACTAGCAAGAATACCACGAAAGCAAGAAAAAAGAAGTACGCTATTAACTATTAACGTACCTGTCTCTTCCGAAACGAATGAGTACGTGTGCGACGTGTCTCCTACCATCGATGGATCTGTGTCT
+
7///)/:C>@@?@;:;CCCCFCBBB>BBB@CJDCAA?@@CCCABAC@@@=?=@ACBBBBB3B@CCCCCCBBB@@5>>::::;*:E=A=A@@3@<<6:C@ACCCCC?B@@@=@BA?BBAAADCCCCCCCCCBC?ABBB?@?CBBBAD@J@C9:8;B@@AEGD@BBBCBB@AA>ABB?BBBBC>@<<8998989%9@;??=@BBCCC@C?@?@C>C???CCC@CCBDCBC@B?CBC>BBB:::BBBBBAA????BB???BDCBB?BBB?BBBBBCC<AAA??@?:::
@ATNG8:03831:06595
GATGGTAGATACTCGCTGATACACCCAGAAGATCAGGAACTCTAGAAGAATTCAGATTTTTAACACGAGAGTAAACGTAAAAAGAAGGTTTACAAGACTCACGTTAACAATATTGCAGCAGTACGCACACAATCGAAGCGCAGTAAGGATGGCTAGTGTAACTAGCAAGAATACCACGAAAGCAAGAAAAAGAAGTACGCTATTAACTATTAACGTACCTGTCTCTTCCGAAACGAATGAGTACACATCGTCGTGTCGTGCTACCATCGATGGATCTGAGTCT
+
@@4945:::;?==666;;;9555<<4:;>9<ABBA@;?7?>>;;<<6;::C9=BA<>???1<?CDDBBBABABB9@=;;;;;*;C<@5:9,5@>7<B>CBBC@@<@<@A=@AB<A@;:;CCCCCCCCGAAA?ABAA<@@BAABBB?B@C;;8;BDBBBAA@BBBBBA9::?BBB?B>>?B;?==8<>>@@.@A?>?<@??8::<A<AAAA<@=>>AACACBABA::8:?BAA=:::;99:BBB????>><=>===;;<8777;>;>=?;<;;287378=9888
@ATNG8:03835:06570
GATGGTAGAGTATCATGTGTATCTCCAGAAGATCAGGAACTCTAGAAGAATTCAGATTTTTAACACGAGAGTAAACGTAAAAAGAAGGTTTTACAAGACTCACGTTAACAATATTGCAGCAGTACGCACACAATCGAAGCGCAGTAAGGATGGCTAGTGTAACTAGCAAGAATACCACGAAAGCAAGAAAAAGAAGTACGCTATTAACTATTAACGTACCTGTCTCTTCCGAAACGAATGAGTACACATCGTCGTGTCGTGCTATCGATGGATCTGAGTCT
+
=C=B?BBABABBFEDB@BCCCBBBB@BBC>@@BC@@>@?AADDDCC@CD?D?BA@CDDDD3B?BBCCCCCCCCC=BDCCCCC5CC=C6;<;.;BA>BECBBBCBA=C@AA?ABF@CCBBBBBBCBBCBAACC@BEBB?BCCCBBBA?C?CBB@BCCCCCBB?BCCBBA>BB?BBB<>=BBB;=<=:<<<==.?A?BBBBBBBBB?B?BBCA<A<@@CCD@CCBBACC@D?BBB>BBC@BCBBBBBBCBBBBBCCCCCBBBAAACBBBBBB?CBCCDBBBBB
@ATNG8:03835:06583
GATGGTAGTATCTGCACACTCTGTCCAGAAGATCAGGAACTCTAGAAGAATTCAGATTTTTAACACGAGAGTAAACGTAAAAAGAAGGTTTTACAAGACTCACGTTAACAATATTGCAGCAGTACGCACACAATCGAAGCGCAGTAAGGATGGCTAGTGTAACTAGCAAGAATACCATGAAAGCAAGAAAAAAGAAGTACGCTATTAACTATTAACGTACCTGTCTCTTCCGAAACGAATGAGTACACACTCTCATATGACACTACCATCGATGGATCTGAGTCT
+
:ABC=BB@A=<ABBBCAA<>>EFCCACDB>BB@@@C?BABBBBB@@<@?;?=@@??@@@@2A?BB???CAA999+99;;::9$9<393;==0<A=?=DCHCCGCD?B?BC@BBC>@@CBBCDCHGCCCBBBB>AAAA=AABAAACB@C?C;;9;BAAA@@A@CCCBBB@CC@:99=AA@@A<@@@<::9:9:%:>;<979BBAAA:>:=@@@9>:;;ADDACCCAAAB?B?BBF>DAA>AAB@ABABBBBBBCDDAA=BBBB@@@D@CCCCC?@=@AAAAAB@@@
@ATNG8:03837:06580
GATGGTAGATATATGCACGCTCTACCAGAAGATCAGGAACTCTAGAAGAATTCAGATTTTTAACACGAGAGTAAACGTAAAAAGAAGGTTTTACAAGACTCACGTTAACAATATTGCAGCAGTACGCACACAATCGAAGCGCAGTAAGGATGGCTAGTGTAACTAGCAAGAATACCACGAAAGCAAGAAAAAGAAGTACGCTATTAACTATTAACGTACCTGTCTCTTCCGAAACGAATGAGTACTGTATCTATGTGTGCGCTAATCGATGGATCTGAGTCT
+
CBBB?BBBBBBCECCCBBCCCDBCC?BBB?BBBB@?>@@CBB?BBB?AA?B@BBBBBBBB3B?BCCBBBBBAB@8>>=>???0?C?D<@@@9@BB?C@BADCCCB?B?CC?CCC?BBBBBCCCCCCCCCCBB?BCCC@CCBBCBBC@E@CBB?BCBBBCDC@AABABB@BB>>==<@@BBC8>>>?BCCCC3CC@B999BBBDC?C=??AA;A;ADCCC@BBCBBBB@B?BBC>CBC?CCCCCAAABBCBBABBBA@@BBBBBB?CCAA??;>?>?BCB::;
@ATNG8:03845:06556
GATGGTAGCAGACGTGACAGAGCGCCAGAAGATCAGGAACTCTAGAAGAATTCAGATTTTTAACACGAGAGTAAACGTAAAAAGAAGGTTTTACAAGACTCACGTTAACAATATTGCAGCAGTACGCACACAATCGAAGCGCAGTAAGGATGGCTAGTGTAACTAGCAAGAATACCACGATAGCAAGAAAAAGAAGTACGCTATTAACTATTAACGTACCTGTCTCTTCCGAAACGAATGAGTACTGCGTCTCACTCTCGCCTACCATCGATTGATCTGAGTCT
+
B=A>:CCCDCBBCCBCDGCCCCCCC@BBD@CCCDAA>B@CCCCBBA?DCACABBB???>?1??BBCBCBBA?>>:>@BDDDD1CC?C@BBB8BBB@CCCCDCB994;@AA=@BC9<<BBCDGCCCDDCCBBC?C@AA@CBB@@@DD@C@C@A>ACCCCDBB@B???CC?CC@CBB<;;000000929@@>@2@A?BFACCCCCB@C?BBCD@H@;<<CC@CCBBAA@=@>AAA;B??=?BCCKCBAAABBABBBABCCCCCABBB@CBBBBB?BCCCBBBB???
@ATNG8:03845:06576
GATGGTAGCACACGAGATCTCATCGTACTCATTCGTTTCGGAAGAGACAGGTACGTTAATAGTTAATAGCGTACTTCTTTTTCTTGCTTTCGTGGTATTCTTGCTAGTTACACTAGCCATCCTTACTGCGCTTCGATTTGTGCGTACTGCTGCAATATTGTTAACGTGAGTCTTGTAAAAACCTTCTTTTTACGTTTACTCTCGTGTTAAAAATCTTGAATTCTTCTAGAGTTCCTGATCTTCTGGGCAGACTCTCACACGCTACCATCGATGGATCTGAGTCT
+
;==>9=<97////999;666;9<5555559;;8BB@@.95495555:5<;699449058=>CB?B=A;;9@=@:9+//888$//(////(/88;-45<48;5337;33.3879;<;;037<3:37:977//.27789809;955575/////664833.383622225553251522222$2+2+22222$22258.8822222225.5555'5664::,2,2805555579/717<9878+//994;///;=@;<=666///55/559::9;/5///56577<
@ATNG8:03846:06552
GATTAGACATATCGTACTCTCTGTACTCATTCGTTTCGGAAGAGACAGGTACGTTAATAGTTAATAGCGTACTTCTTTTTCTTGCTTTCGTGGTATTCTTGCTAGTTACACTAGCCATCCTTACTGCGCTTCGATTGTGTGCGTACTGCTGCAATATTGTTAACGTGAGTCTTGTAAAACCTTCTTTTTACGTTTACTCTCGTGTTAAAAATCTGAATTCTTCTAGAGTTCCTGATCTTCTGGGTGCGCTACAGTCTCTCTACCATCGATGGATCTGAGTCT
+
CDD9CCBBBBBCCDCCCBBBCBHCECCCBB=A@@@<AD@C?BCCCCCC?AABBB>A@CCCC>B>B@ABBCCBB?BCCCC3BB?BBBB<AA@@>ABB?BB>AAABBB>AABBB@>?:?AB<@<@@>>>??A>AAAA:>>AAAA>>>AA@@;::>;:;;=>>:>;>>>??AA@@<@@@@@5?8<7::999+9==??9?@AABBA>6638BAB/A===A=A<@@:AABB>>>:>:>@?>;:66;;;6///::=@@B@@@@@@=;//,/669<;@<AA>==A??@B
@ATNG8:03851:06559
GATGTTAGCTATACGTATATCTTTGTACTCATTCGTTTCGGAAGAGACAGGTACGTTAATAGTTAATAGCGTACTTCTTTTTCTTGCTTTCGTGGTATTCTTGCTAGTTACACTAGCCATCCTTACTGCGCTTCGATTGTGTGCGTACTGCTGCAATATTGTTAACGTGAGTCTTGTAAAACCTTCTTTTTACGTTTACTCTCGTGTTAAAAATCTGAATTCTTCTAGAGTTCCTGATCTTCTGGAGATATCATCAGCGAGCTACCATCGATGGATCTGAGTCT
+
:@ABA@<DBB=ABBDGCBBCCFJ?FCBA@BAB>BCCB=BB6:6:@@ABBB?BCDCCAG;:;CDAD@CDCBBBCA@?99:::):?=ACBD>BBBB@CCCABA8:9:@??<>BBAAAAB@BBB;@>@>?>@>>:;?A??<???BBAA===A>>>::::===8=>;>=BBB?@@@==5;;>>>/>4:4:::::*::::8.779555<<??<====,;///=5:5>><>AAA===<A=B@@@@@599A<A?>>>A@@???@@@?=<8896///9===7@@>::;A;;;
@ATNG8:03852:06557
GATGGTAGGACGAGCGTCTGAGAGGTACTCATTCGTTTCGGAAGAGACAGGTACGTTAATAGTTAATAGCGTACTTCTTTTTCTTGCTTTCGTGGTATTCTTGCTGGTTACACTAGCCATCCTTACTGCGCTTCGATTGTGTGCGTACTGCTGCAATATTGTTAACGTGAGTCTTGTAAAACCTTCTTTTTACGTTTACTCTCGTGTTAAAAATCTGAATTCTTCTAGAGTTCCTGATCTTCTGGGTGCGCTACAGTCTCTCTACCATCGATGGATCTGAGTCT
+
BDCC@CBB?BCCD@@ACCBCBBBC?@@?BCAA?ADDD=AB@C@CBCBBBB@CCCCCAC@CBBC?D@CCCCCCCDD@CBCCC5CB@BCDE?DCBB?CCCAGDACCBC?B?BBBBCCCC@BBB?B@CDBBBBBB?BB@A=BA@@BBBBBCBBBCCBB@CCC@CC?B@BDCCCCBBB@CCFDD;EAG?BBBBA0@AAAB<BBBBBCCCDCACDDD5DBBBC@C@CC@BBBBB@@<@?:::CBC=B:;;7;DBCCDCCBCCCB@@@A;;9;BBBBCC@BBA@@BBBBB
@ATNG8:03855:06580
GATGGTAGCACGAGTCACTCATATCCAGAAGATCAGGAACTCTAGAAGAATTCAGATTTTTAACACGAGAGTAAACGTAAAAAGAAGGTTTTACAAGACTCACGTTAACAATATTGCAGCAGTACGCACACAATCGAAGCGCAGTAAGGATGGCTAGTGTAACTAGCAAGAATACCACGAAAGCAAGAAAAAGAAGTACGCTATTAACTATTAACGTACCTGTCTCTTCCTAAACGAATGAGTACAGAGAGTACGATATGTCTACCATCGATGGATCTGAGTCT
+
6CCC?ABDDBAA<EDDBCCCBBBBF@DCC?CCCCCC@C@CBCBBBD@DD?B?BBBBBDDD3B?BBBBBBBCBBB<A?9;;;;*;D=B?BBB:BBB?BCCCDCCCC?A?AC?BCC?CBBBBBCCCCCCCCCCC?CCCD?AA@BBDBA?C?CAA?ACCDDCAB<BBBBBA?BB?BAA?BBDDD>AAA>ABBBB3BC?B?>>CCAA>=A<AAAB:?;?ACBB?BBBBBBB?C?BBA=BDF?BABBBBCCBBBBBBBBBBBBAABABAB>B>>>A?=:?AAB@@?===
@ATNG8:03859:06554
GATGGTAGTCTCAGATAGTCTATAGTACTCATTCGTTTCGGAAGAGACAGGTACGTTAATAGTTAATAGCGTACTTCTTTTTCTTGCTTTCGTGGTATTCTTGCTAGTTACACTAGCCATCCTTACTGCGCTTCGATTGTGTGCGTACTGCTGCAATATTGTTAACGTGAGTCTTGTAAAACCTTCTTTTTACGTTTACTCTCGTGTTAAAAATCTGAATTCTTCTAGAGTTCCTGATCTTCTGGCTCTCGTAGACAGATACTACCATCGATGGATCTGAGTCT
+
5;<=8=CCBBBCCCDDCCABBCCFCCBBBCA@>@CCC>CC@C@DIFCCDD=CCGBB?@>@BDC@CACBBCCCBBC>;::::)9@9??DE>CEBA?AHC@CG@AABCCCACECCBBBB@BBB@C@CDBBBBBB@DDBB?CCCCBBBBCCBBCBBCC@CBB?BC?C@BBBBBDCDF@BBBEE<DAB?BACCC5CBCCC>BBBAAABBBA=BBBB0B@@AC@B@CB@BBBCCBC?C@BCBCCC@CBC@BCAAACDBBCEBBBBBCCCD?CACBBCC@BBBBBBBABB
@ATNG8:03860:06554
GATGGTAGAGTATCATGTGTATCTCCAGAAGATCAGGAACTCTAGAAGAATTCAGATTTTTAACACGAGAGTAAACGTAAAAAGAAGGTTTTACAAGACTCACGTTAACAATATTGCAGCAGTACGCACACAATCGAAGCGCAGTAAGGATGGCTAGTGTAACTAGCAAGAATACCACGAAAGCAAGAAAAAGAAGTACGCTATTAAACTATTAACGTACCTGTCTCTTCCGAAACGAATGAGTACTACTCTTAGAGACACACTACCATCGATGGATCTGAGTCT
+
/<772944444;566=>>>>=<=AB?BCD>@A>=49.45<<?B==>999969<::44444$5.5<=666@<<9=5<:99777'//+-0588+--/)/777:=66:?A=BB799;7;;<==<<=669D=6:6<4/0/0*/@;7=<<<7<6;9:79@@<BBBC@BAABBC@DC@BBF::0A@@70009/////$/:4788987788(//(/888(/(-2---(/777<==8=8:::3:<<:>DDDDA??@CCCC?BBBB?==CBBBB@;@00/9//(3333;;;333
@ATNG8:03860:06596
GATGGTAGAGTACAGTGTAGTAGACCAGATGATTAGGAACTCTAGAAGAATTCAGATTTTTAACACGAGAGTAAACGTAAAAAGAAGGTTTTACAAGACTCACGTTAACAATATTGCAGCAGTACGCACACAATCGAAGCGCAGTAAGGATGGCTAGTGTAACTAGCAAGAATACCACGAAGCAAGAAAAAGAAGTACGCTATTAACTATTAACGTACCTGTCTCTTCCGAAACGAATGAGTACACACTCTCATATGACACTACCATCGATGGATCTGAGTCT
+
>CCC?CBBBBABBBBBCCCCCCCBB?BA@@@;;5;;4;249<@<BB@BF?B@BB??@EEE3D@BBBCBBBBAAA;>@88999$78389<<=1=<B>@@:?<92661939<5==@5;:=>>=>>C>==;;;<=8=>==8885>=<=B<?<?>B?BAA=:;;:4;>=<@A?BB?BBC<??=?6<=?:>????/??<@A?>::;AA;><>BAA<A<>>>??:?>>>???=C:>>A7=9949==@::9=:9:<=::9<<<<>@===;;177@AABB?BBA999>>@?
@ATNG8:03864:06597
GATGGTAGCTATACGTATATCTATGTACTCATTCGTTTCGGAAGAGACAGGTACGTTAATAGTTAATAGCGTACTTCTTTTTCTTGCTTTCGTGGTATTCTTGCTAGTTACACTAGCCATCCTTACTGCGCTTCGATTGTGTGCGTACTGCTGCAATATTGTTAACGTGAGTCTTGTAAAACCTTCTTTTTACGTTTACTCTCGTGTTAAAAATCTGAATTCTTCTAGAGTTCCTGATCTTCTGGTATGACTAGTGTACTACTACCATCGATGGATCTGAGCTCT
+
B?@<:=@?;>@@C@@<@CCCBBB;66B>CGCC@CDDF;:;ACA@@@BCAA>ABA@@?B?AACL@C?CBA@A995<8=CEEC2B@?A888(9<<?>BCC@@>>@CCCCD?B@??CC@@=A;;5;:?AA;;;;;:>==>===>B888;;;?D>=;;;<A8867A=A<>>???B?::166888(/*/388===,=@??>5=<A===>===47767)6///94;7DD<AA>>?@D<@<=>=>>>:;;;<?=>>;;;;;;=<<<=///@@9==B??>=6;;?<<7///:7
@ATNG8:03869:06565
GATGGTAGCATCATGCATATCTCACCAGAAGATCAGGAACTCTAGAAGAATTCAGATTTTTTAACATCGAGAGTAAACGTAAAAAGAAGGTTTTACAAGACTCACGTTAACAATATTGCAGCAGTACGCACACAATCGAAGCGCAGTAAGGATGGCTAGTGTAACTAGCAAGAATACCACGAAAGCAAGAAAAAGAAGTACGCTATTAACTATTAACGTACCTGTCTCTTCCGAAACGAATGAGTACGTGTGCGACGTGTCTCCTACCATCGATGGATCTGAGTCT
+
5ACC@CCCC????=BB?>@>?;;<=@BCC?BBBBBB=B>@@@00/;6::6:;::7733333#339333:733877718889:::)//(/(///&/9;4::::9;822+217745556999=@BBBCCCCCBCBB?CCCC=BBCC@@?A?C@D@@>@CCCCCCA?AA?ACA?@@>ABC=@@CCC:@><899898.9?=A?>>BBABA<A;?@>>=A=AABBC@BCCBACC@D@BBB=BBB>AACCCDBA>;;;000;000;<9928<?9@=666//)/66;/88;;;
@ATNG8:03823:06605
GATGGTAGGCGTGTGAGAGTCTGCCCAGAAGATCAGGAACTCTAGAAGAATTCAGATTTTTAACACGAGAGTAAACGTAAAAAGAAGGTTTTACAAGACTCACGTTAACAATATTGCAGCAGTACGCACACAATCGAAGCGCAGTAAGGATGGCTAGTGTAACTAGCAAGAATACCACGAAGCAAGAAAAAGAAGTACGACTATTTAACTATTAACGTACCTGTCTACTTTCCGAAACGAATGAGTAACGATGAGATCTCGTGTGCTACCATCGATGGATCTGAC
+
<>>>:==@8556<=BBCC@@@BAAA=AB>:BBCA;;6;6::B?;;@7>>5>5>??99999$46;:<>::?:;>>1<388777$784;;===/;37./////////(.(.9+225155388....33388655+2255.5787536626-..:6;;:98833.296677169(///(//7828:9589988(6615777<9;:687(719;8:5:;@>??@8=:;//////)/)/99.788/777<8933337857222866552225787577;3--(---22..
@ATNG8:03829:06610
GATGGTAGGAGACACGTCGCACACGTACTCATTCGTTTCGGAAGAAGACAGGTACGTTAATAGTTAATAGCGTACTTCTTTTTCTTGCTTTTCGTGGTATTCTTGCTAGTTACACTAGCCTATCCTTACTGCGCTTCGATTGTGTGCGTACTGCTGCAATATTGTTAACGTGAGTCTTGTAAAACCTTCTTTTTACGTTTAACTCTCGTGTTAAAATCTGAATTCTTACTAGAGTTCCTGATCTTCTGGATATGAGTGACTCGTGCTACCATCGATGACTC
+
>=<<9<>>:BB;9;B<9555===;;;CB;>9>49555)/:4:)//)/777:7:::98.4.44::3859:488;>;;:??;<;,78/37;77+79;;7<=<48=>BBBCCC>AA@?;:0/)//33362......3306855058::336///:98866://.-033(-(.57722599258=<<*717177<<<*==::;1:699///653=1799-89:66./7=<*///77667.3(..53556:;;6<<<7555///559<=56////59:=766----
@ATNG8:03834:06627
GATGGTACGCATATCAGCGCAGCCCAGAGATCAGGAACTCTAGAAGAATTCAGATTTTTAACACGAGAGTAAACGTAAAAAGAAGGTTTTACAAGACTCACGTTAACAATGTTGCAGCAGTACGCACACAATCGAAGCGCAGTAAGGATGGCTAGTGTAACTAGCAAGAATACCACGAAAGCAAGAAAAAGAAGTACGCTATTAACTATTAACGTACCTGTCTCTTCCGAAACGAATGAGTACGATGAGATCTCGTGTGCTACCATCGATGGATCTGAGTCT
+
;BCC@CC@C>CBBBCCCCBCBBBD>CCCCCCBBC?C?BBAAABB?BB?A?BBA=<<<<1>?BBBCCCCCAAB9>?78777(7?;B?DCC9AAC?B>??@AA==9=;>>;>>>:<<=>>A<<<A>>>>@@C;?>>>9==?@@>@=;A;A>>:=>=A===A;A=;;BB>BB>BBA9==7993:<=<AADDD/>>;>@@@@>>A@8<:;@@@;>9====A;??<<;;;:>;<<96<A@>BCB?<<<AAACCCA>@@A@>>;;;>>>9>>>>@??8<<>>AAA;9;
@ATNG8:03834:06630
GATGGTAGCTCGCTGATGATATCTCCAGAAGATCAGGAACTCTAGAAGAATTCAGATTTTTAATACGAGAGTAAACGTAAAAAGAAGGTTTTACAAGACTCACGTTAACAATATTGCAGCAGTACGCACACAATCGAAGCGCAGTAAGGATGGCTAGTGTAACTAGCAAGAATACCACGAAAGCAAGAAAAAGAAGTACGCTATTAACTATTAACGTACCTGTCTCTTCCGAAACGAATGAGTACACATCGTCGTGTCGTGCTACCATCGATGGATCTGAGTCT
+
5BCC@CCCCCBBBEFBBBBBCCCBD?CCD?CCBCCC?A?ABBBBCC@CD?C@BA@99999)9;AACCCDCCBBB<BBCBDCC3CC@D@CBB;BCC@CBBBDCCCB?B?CC@DBB?BBBBBBDDCCBCCBCBB?ACCC?BBBBCBBB?C@CAA?ABCBCCCC@CCAAAC?CC?AAB>AABBB>????99999.9A?D?>?CDAAA<@<@@@@<@=@@BCG@BBBBCBB?B?BBB>BBB>AACCCBBABCAAACCDCCBAAABBB??<?BBBCBB?BCBBCBBBBB
@ATNG8:03836:06646
GATGGTAGGCGAGAGTGAGACGCAGTACTCATTCGTTTCGGAAGAGACAGGTACTTTAATAGTTAATAGCGTACTTCTTTTTCTTGCTTTCGTGGTATTCTTGCTAGTTACACTAGTCATCCTTACTGCGCTTCGATTGTGTGCGTACTGCTGCAATATTGTTAACGTGAGTCTTGTAAAACCTTCTTTTTACGTTTACTCTCGTGTTAATAATCTGAATTCTTCTAGAGTTCCTGATCTTCTGGATATGAGTGACTCGTGCTACCATCGATGGATCTGAGTCT
+
6DEE?AAB@CCBB@A@CCCDCCBCBCCCCCCC@CBBB>CC@B@CCDCBBB@CB@@@;@@AAAB@B?BCCAABB>?:>>@??+>C@DAAA7ABBDABBC?BE?@@@BBCACGCCCBBECBCB?C@CCBBCCCC@BBBD@BCCBBBBBCCCCBBBCC@CCC?CD?A?B;;;CCJEC@BBBBB7A>B>;;;;;*;C;<;7;CBCCCCCBB?B@BB?@A@BC@C@CC@CCBBBBB?B?BBBBCC>AAD@CCCBBBBBBBBCBB;::A@=;?:::BBB?B????AA???
@ATNG8:03837:06605
GATGGTAGGTGCACATGAGTGTATCCAGAAGATCAGGAACTCTAGAAGAATTCAGATTTTTAACACGAGAGTAAACGTAAAAAGAAGGTTTTACAAGACTCACGTTAACAATATTGCAGCAGTACGCACACAATCGAAGCGCAGTAAGGATGGCTAGTGTAACTAGCAAGAATACCACGAAAGCAAGAAAAAGAAGTACGCTATTAACTATTAACGTACCTGTCTCTTCCGAAACGAATGAGTACCTCTCAGACGCTCGTCCTACCATCGATGGATCTGAGTCT
+
5BBB@BGE@CBBBBCCCCCDCCCCC?BBC?CCBA989:?BBDCCCC@CG?A?ABBCCCCC5C@BBBCCCDCCCC;BC;;;;;*<A>A>BAA7A@@>ABBBBBCBB@B?BB@AAB?BBAACCCCCBBBDCCCB?BCCC?CCCBCCBB?C@CCC?BAACCCCC?AAAAAB>BB>BBB=>>BBB;@?@989999.9A?D???CCCCC?B?BBDH;?;>BCCCACCAA@CC@D?CCC>CCD@CCDBBBB?BBBBBBBACAAAAAA<ACC>AAB?A><8<AA>>@>888
@ATNG8:03839:06630
GATGGTAGGCGAGAGTGAGACGCAGTACTCATTCGTTTCGGAAGAGACAGGTACGTTAATAGTTAATAGCGTACTTCTTTTTCTTGCTTTCGTGGTATTCTTGCTAGTTACACTAGCCATCCTTACTGCGCTTCGATTGTGCGCGTACTGCTGCAATATTGTTAACGTGAGTCTTGTAAAACCTTCTTTTTACGTTTACTCTCGTGTTAAAAATCTTAATTCTTCTAGAGTTCCTGATCTTCTGGGTCTACGCTCGTCGCGCTACCATCGATGGATCTGAGTCT
+
:9558<:>=A@@@BCCCCCBCCCCCCCDBB@@=@@BA=BD?B@BBBBBBB@BCBAA>@>@BCB@G?AABBBBAAA?A@@@A2AA?C@AA:@BAB?BBB?BB===>BBC@BBBBBB@@?>AA;?<?>=<<=>><@@@@=AAAAA@@===>>>>=<<8899;@@<@<@@@AA??AA<AADDD5<9<:??CCA/AA=>>5<===@?A>>>:>?>>/?=>:=>D<=;5=///===9=9<??>>><===A:AAAAA@@?>;<<@@>>>AA;;;;@@>><@>>>>?A>?>
@ATNG8:03847:06635
GATGGTAGACACGTGTGCTCTCTCGTACTCATTCGTTTCGTAAGAGACAGGTACGTTAATAGTTAATAGCGTACTTCTTTTTCTTGCTTTCGTGGTATTCTTGCTAGTTACACTAGCCATCCTTACTGCGCTTCGATTGTGTGCGTACTGCTGCAATATTGTTAACGTGAGTCTTGTAAAACCTTCTTTTTACGTTTACTCTCGTGTTAAAAATCTGAATTCTTCTAGAGTTCCTGATCTTCTGGTCTACTACACTGTACTCTACCATCGATGGATCTGAGTCT
+
5CCC@CFA@@CBBBBCBDBCCCBBCBBBCDDD?BBBD>CCCC?AABEEBB?BCBBB@B=ABBB?B>BBBBBBBBA?@@AAA2@@<?998,3?AA?BBB@CC799?AAD@CCCB??AA;@>A;?;?AA>><<<<AAAA=???A<<>AAAAA@@A@@;?@?<?@<A=AAA>@@A>>8>====3=<B<??AAA/@@89919/////:98=:>=>>/>>>>@<@<8838@@A???=B=BA@@@B7;;@===>?>>>@A>>=AAAAA>=>=A>>>>CC;A?=>>>>;;;
@ATNG8:03851:06611
GATGGTAGGCACTGCGCACCATCCCAGAAGATCAGGAACTCTAGAAGAATTCAGATTTTTAACACGAGAGTAAACGTAAAAAGAAGGTTTTACAAGACTCACGTTAACAATATTGCAGCAGTACGCACACAATCGAAGCGCAGTAAGGATGGCTAGTGTAACTAGCAAGAATACCACGAAAGCAAGAAAAAGAAGTACGCTATTAACTATTAACGTACCTGTCTCTTCCGAAACGAATGAGTACTACTCTCAGAGACACACTACCATCGATGGATCTGAGTCT
+
C>CC@CDE@CCBDCCCBCC9;;CG?GEC@CBCBCD@D?BBBBCCC@BC@C@BBACDCDC2C?CCAAABBCBBB<@A=??==,=@<@>BBB:BCB@CBAAAAAAA;@<>>;>@A<>>:;;AA@@?>?@AA@?;>A?A<@>@@>?@@;@;?=B?BA=>?=?=;CDAA@?>@C?CCC>BA@??8??<6=AAAA/>><>A??????A<@<>>==<B;@888=<@@AC888=B=AAB:AAA>AAAA???AACCA@A=AABBEBBAAABC?BABCCCC=ABA@A@@???
@ATNG8:03853:06627
GATAGCACGAGTCACTCATATCCAGAAGATCAGGAACTCTAGAAGAATTCAGATTTTTAACACGAGAGTAAACGTAAAAAGAAGGTTTTACAAGACTCACGTTAACAATATTGCAGCAGTACGCACACAATCGAAGCGCAGTAAGGATGGCTAGTGTAACTAGCAAGAATACCACGAAAGCAAGAAAAAAGAAGTTACGCTATTAACTATTAACGATACCTGTCTCTTCCGAAAACGATGAGTACGATGAGAGAGCTCTCTCTACATCGATGGATCTGAAGTCT
+
=>@>CCBBB@;;>>=>><;;;<8=@B:6;@@:;2:.5@@<=BC?BB>@=@@@@CDBB0B5:0600///77;2/56??>?+666/7<<;.9--(-5---77997;8=@;===9=@:;;A<;;<>><<594./;<<+00///8;;7:6://)/7///:@>;877333233/7==/77==<6<78/8<<<<<&<7537,7=>75./).3...9280.../...356555649.....&...--4---46-..3833555886333----33:>BB><::://+/666
@ATNG8:03854:06603
GATGGTAGTATCTGCACACTCTGTCCAGAAGATCAGGAACTCTAGAAGAATTCAGATTTTTAACACGAGGGTAAACGTAAAAAGAAGGTTTTAACAAGACTCACGTTAACAATATTGCAGCAGTACGCACACAATCGAAGCGCAGTAAGGATGGCTAGTGTAACTAGCAAGAATACCACGAAGCAAGAAAAAGAAGTACGCTATTAACTATTAACGTACCTGTCTCTTCCGAAACGAATGAGTACTACTCTCAGAGACACACTACCATCGATGGATCTGAGTCT
+
5A<>8CBCCCCC<===>C>C?=>DD<CIC@BBBD;;6;<??AAABC@CC@B?AAACCDDD1?9?@@9:9@5<>?8=>90000'0>;>9=;;(0(/968<:::;;8:4:6::052515==AAA>>>E88/:://,/9;=9=;::?>>>=@=A@B?BBAAACB?<??>>9939?899:9=>??;?@?<99999(9=:===>=<===8<8;=9818;===>>:===>===:=8>:<1900*0888-//9=667888::B?:?>=;;<<7<AC@@@A<@@@@@;;555
@ATNG8:03855:06635
GATGGTAGATATATGCACGCTCTACAGAAGATCAGGAACTCTAGAAGAATTCAGATTTTTAACACGAGAGTAAACGTAAAAAGAAGGTTTTACAAGACTCACGTTAACAATATTGCAGCAGTACGCACACAATCGAAGCGCAGTAAGGATGGCTAGTGTAACTAGCAAGAATACCACGAAAGCAAGAAAAAAGAAGTACGCTATTAACTATTAACGTACCTGTCTCTTCCGAAACGAATGAGTACGAGAGAGCACACGTGTCTACCATCGATGGATCTGAGTCT
+
55=<5:;;;<<==;666<<666;;?;;@AB@@@@A<@5;;@998?9?=6:>AA<:9996'6(////8:==BB>588:::::0>@<<9A>>05668<@<>977//)/6::89=;;?A@@@BBCBCBCA@>@@=9959<@?>?=<::2:;;;959995<;;<9<;==<<9:><=?<63//881///(//////#/93333888:@<>9;957819488;;@<AA@@A@@?A788C=BBB?AA@998>>>>>>>>?ABAA998CBBBB@CA;;;=<<;;;;88788:
@ATNG8:03857:06610
GATGGTAGCGAGCGAGTGTGTATACCAGAAGATCAGGAACTCTAGAAGAATTCAGATTTTTAACACGAGAGTAAACGTAAACAGAAGGTTTTACAAGACTCACGTTAACAATATTGCAGCAGTACGCACACAATCGAAGCGCAGTAAGGATGGCTAGTGTAACTAGCAAGAATACCACGATAGCAAGAAAAAGAAGTACGCTATTAACTATTAACGTACCTGTCTCTTCCGAAACGAATGAGTACCTCTCAGACGCTCGTCCTACCATCGATGGATCTGAGTCT
+
:@::7<<==>@;;=BB9;6DCCCBB@BCC@CBBB@@<@=BAAACBC@BC=?=?A=<<<<<,@>B;9:CCCA?@@8>@AAB=BCAA4;4;;;&9@@=>CCCCBBAB?B?;;8;CB@C@AABCDCCCDBB99<B>BCCD@DCBBBBCCAD@BBB?BAABBBBB?BBCAAA?AC?BDB?B9999??@A>AABBB3AA>ABAAACB@A=@=:::@;@=@996<8<>>;;<C@DADDC>CCC@BBBCB@@=9:9:ADABBBBBBBC?BAB?A>????;:??@?>>>=>@
@ATNG8:03857:06649
GATGGTACCTCTGCTCTGACTCTCGTACTCATTCGTTTCGGAAGGGACAGGTACGTTAATAGTTAATTAGCGTACTTCTTTTTCTTAGCATTCGTGGTATTCTTGCTAGTTACACTAGCCATCCTTACTGCGCTTCGATTGTGTGCGTACTGCTGCAATATTGTTAACGTGAGTCTTGTAAAACCTTCTTTTTACGGTTTACTCTCGTGTTAAAAATCTGAATTCTTCTAGAGTTCCTGATCTTCTGGATATGAGTGACTCGTGCTACCATCGATGGATCTGAGTCT
+
;;==9=>>:==;;???@A;;;BBBB=>BB==?;00/:3::6;6;;8?5957444::596:::>*0+0)//7:@B:@./////$-8(-----(-7794;;;6;D99;CC??>?BCBA@@C>A@A>A?BBBBBCCC=BBBB799BB???=989887>>?8?=?07517/5<:662522,22:::*5/5/59::9(52.).;)..8..-4--.04777(7-..62628839555>885:<@@@;;=///<7><==>>>>BA@@===A<=//,////<:>8;;;??@A:::
@ATNG8:03861:06642
GATGGTAGATATATGCACGCTCTACCAGAAGATCAGGAACTCTAGAAGAATTCAGATTTTTAACACGAGAGTAAACGTAAAAAGAAGGTTTTACAAGACTCACGTTAACAATATTGCAGCAGTACGCACACAATCGAAGCGCAGTAAGGATGGCTAGTGTAACTAGCAAGAATACCACGAAAGCAAGAAAAAAGAAGTACGCTATTAACTATTAACGTACCTGTCTCTTCCGAAACGAATGAGTACATAGATATACGTATAGCTACATCGATGGATCTGAGTCT
+
BBCC@BA?@CDDGDCCCCCDCCDCB@BDE@CDBBBA=@7:;>===C?BB8:58:99?==<+<?B@>>ACCBBBB9AAA@@@@1?@<@;?<</;@CAECCCDAAAA=@?BB?CDC@CCBAB@AABCCCCCCCC@BA@@<@@@@?@@@=A@BBBADCBBCCCD@CBBCDD=:0,0::)00:::36898777777#3;6:88===BC==?<225=2=5;<B;;8;BACC@@:=:777*3:::;@?@AB???B??????BBAA=@@@>=88888>>C<;;;==;=:::
@ATNG8:03862:06649
GATGGTAGCAGACGTGACAGAGCGCCAGAAGATCAGGAACTCTAGAAGAATTCAGATTTTTAACACGAGAGTAAACGTAAAAAGAAGGTTTTACAAGACTCACGTTAACAATATTGCAGCTGTACGCACACAATCGAAGCGCAGTAAGGATGGCTAGTGTAACTAGCAAGAATACCACGAAAGCAAGAAAAGAAGTAACGCTATTAACTATTAACGTACCTGTCTCTTCCGAAACGAATGAGTAACAGAGAGTACGATATGTCTACCATCCGATGGATCTGAGTCT
+
BBBB?BB;66>B::::///77796526>?9=CBBAB>A=ABFBBBD?AA>A@CCBBCCBB1:>BB777?>>9:9289;;;;;*;@>A;ABB9BBC@BBBCBBBCC@F@CC?BBB@CCC@@;;:99<666=;;5;:9905666>>>>9>9==B@>??A???B<????@A?AA:>7918==??9>7;93333(33/38<6;;7333-35<>>?07/3:99923333399495:;91994.4/0<//)/7769<;9///66873388663---(-567(.222.-----
@ATNG8:03864:06621
GATGGTAGGTGCCATGAGTGTATCCAGAAGATCAGGAACTCTTAGGAAAGAATTCAGATTTTTAATCACGAGAGTAAACGTAAAAAGAAGGTTTTACAAGACTCACGTTAACAATATTGCAGCAGTACGCACACAATCGAAGCGCAGTAAGGATGGCTAGTGTAACTAGCAAGAATACCACGAAAGCAAGAAAAAGAAGTACGCTATTAACTATTAACGTACCTGTCTCTTCCGAAACGAATGAGTACAGAGAGTACGATATGTCTACCATCGATGGATCTGAGTCT
+
4;5<7<<B?C=@?CBBA@ABABBC@BBB==97;0/)/4:9//)//)//(//)/466633333$34989:888<===<3;;77777$3;491333&377173379;>=>;><AA<A>=8=9::=>><==??>>==?;?>==:==;;698:)-(---)-3339<7717577==?BE@CBB<<<877(69>8>>CCC/>?;?=<>>??;;7;:=?FB=D<?????<?>>>>AA<A<;;;1;??=?BBA:::@:::>?8:;B@>>>>>=>>B:><;;CAA=AA====888;
@ATNG8:03866:06605
GATGGTAGAGTATCATGTGTATCTCCAGAAGATCAGGAACTCTAGAAGAATTCAGATTTTTAACACGAGAGTAAACGTAAAAAGAAGGTTTTACAAGACTCACGTTAACAATATTGCAGCAGTACGCACACAATCGAAGCGCAGTAAGGATGGCTAGTGTAACTAGCAAGAATACCACGAAAGCAAGAAAAAGAAGTACGCTATTAACTATTAACGTACCTGTCTCTTCCGAAACGAATGAGTACGTGTGACGTACGTGAGCTACCATCGATGGATCTGAGTCT
+
5:@B?BDCDCBCCCCBCCECBCCBC?BBD>BBBB??=@@BBCBBCC@CC?@>@CCCCCCC5D@CCCCCCCCCCC;BA:::::*;B>B>BBB7BA@<@AAADDDCC?B?BB@BBB?B???BBCCBCCCDCCCC@CDCC?BBAABBBB?DACBB?BDDDCCCC?CCDBAA>AD?BBB<?=BBC9@?>988888(9??BBBBABBCC?B?BBB@<?;?BHEH@CCAAAFDAE@CBB=CCDABBBABCCCCCAABCCCC???DDCBBAA>BBBBBBB?BAABBBB@?@
@ATNG8:03867:06626
GATGGTAGGCACTGCGCACACATCCCAGAATATCAGGAACTCTAGAAGAATTCAGATTTTTAACACGAGAGTAAACGTAAAAAGAAGGTTTTACAAGACTCACGTTAACAATATTGCAGCAGTACGCACACAATCGAAGCGCAGTAAGGATGGCTAGTGTAACTAGCAAGAATACCACGAAAGCAAGAAAAAAGAAGTACGCTATTAACTATTAACGTACCTGTCTCTTCCGAAACGAATGAGTACTATAGACTATCTGAGACTACCATCGATGGATCTGAGTCT
+
@:<<8AA@75445>:<;96;AA>CG>>CB><@DDAA7<9<:?00/;688697:8844444$349999:8AA???98844444$5=292555&555.5999<=@==;@=9:6;AB>AAAABBBABABBA@@CC@C<;;>@@ABBABD>@<@00-0@@@A@BD@AAA???:??:??C588AAC=998=@@ABBB)BC@BBAA@?A@@:?=BB>>:=8==ABC?CCA???E?B?@??6<8819<<?A?>?BB@@AB@<:A888=7777>9>=<:=00*000//777==
@ATNG8:03868:06632
GATGGTAGCTCTGCTCTGACTCTCGTACTCATTCGTTTCGGAAGAGACAGGTACGTTTAATAGTTAATAGCGTACTTCTTTTTCTTTGCTTTCGTGGTATTCTTGCTAGTTACACTAGCCATCCTTACTGCGCTTCGATTGTGTGCGTACTGCTGCAATATTGTTAACGTGAGTCTTGTAAAACCTTCTTTTTACGTTTACTCTCGTGTTAAAAATCTGAATTCTTCTAGAGTTCCTGATCTTCTGGGCTGCGCTGATATGCGCTACCATCGATGGATCTGAGTCT
+
5BBB@CCB@@;@CBCCBCCCCB;;;AB@@?:;6;ABB=CC@B?@@@BBDG@BBC9;;,;=@@;?7AICDCAA00/<7:9:99(///)49993;@DE@CBA=@A;>@@ABC?AAGECBBB>BBB?B@DBBBCCCC@BBCC@FBBBCBBBCCBBBCCAA?CBB@BB@B@BBCBBBDCC>B;;;;.;>B=<<<<<*;BBAB=B;;;CB@;;;4;;;;*;>@@@<@=AB?BBB@@@D?C?BCCBBA8;;BC=CDCBBBBBCCCBCCFCBBC?@@@BBBC?CB@@ACCC@@
@ATNG8:03835:06654
GATGGTAGGCGACATACATACGCGCCAGAAGATCAGGAACTCTAGAAGAATTCAGATTTTTAACACGAGAGTAAACGTAAAAAGAAGGTTTTACAAGACTCACGTTAACAATATTGCAGCAGTACGCACACAATCGAAGCGCAGTAAGGATGGCTAGTGTAACTAGCAAGAATACCACGAAAGCAAGAAAAAGAAGTACGCTATTAACTATTAACGTACCTGTCTCTTCCGAAACGAATGAGTACGATGAGAGAGCTCTCTCTACCATCGATGGATCTGAGTCT
+
>A<<9<==8B@A@BBCDGCCDCCCC>AAC@FCCC@@>@?BA@@ACD@BB@C?BABCDDDD5C@BBBBBDCCCDD>C@;;;;;*;C>B4;;;.<CC>B;;;CCCEC@C@CC@BAC@BBBBCCCCBBBCCBCAA>BCBB@CCCCBBBB@C@CBB@BBBBDCCC?CBCDCC@AA>ABB?BCCFD=?9959AAAB3BC?BBBBCDCBB>B@BCCC?B>@@CCB?BB@AABB@C?BBC>CCC?AACCCCCCCAABBCCBBBBAA@@@@>><>B@?@@@=???AAA@@<<
@ATNG8:03848:06666
GATGGTAGTGTCAGTGCGCGTCGTCCAGAAGATCAGGAACTCTAGAAGAATTCAGATTTTTAACACGAGAGTAAACGTAAAAAGAAGGTTTTACAAGACTCACGTTAACAATATTGCAGCAGTACGCACACAATCGAAGCGCAGTAAGGATGGCTAGTGTAACTAGCAAGAATACCACGAAAGCAAGAAAAAAGAAGTACGCTATTAACTATTAACGTACCTGTCTCTTCCGAAACGAATGAGTACTATAGACTATCTGAGACTGCCAAGGCACACAGGGGATAGG
+
CCBB?BCDCCCCCDABBHCCCBBDD@CCC@CCCCBC@C?BBBBAAA@DD?A?BBBCCCAA2CABCBCBB@A998+8>;;;;;*;?>B5;;;6;AA>CCAB@@@0000<@@<ACB>AACBCBBBCCCCCBCBB>BAEG?A?CBBBCC@C@B@@>@BBBCCBB?BBCBBB?CC?????BBBCC>C::3999999%9@;?999EDDDG7;7;ABA;?:;;@@@<@AAAABA?A<???9?BB@BCCCCBCBBB@@?BFDCBBA@A@ABBA@C?B@CBBB???B@2=>000
@ATNG8:03848:06674
GATGGTAGTATATCGCGTCGCTATCCAGAAGATCAGGAACTCTAGAAGAATTCAGATTTTTAACACGAGAGTAAACGTAAAAAAGAAGGTTTTACAAGACTCACGTTAACAATATTGCAGCAGTACGCACACAATCGAAGCGCAGTAAGGATGGCTAGTGTAACTAGCAAGAATACCACGAAAGCAAGAAAAAGAAGTACGCTATTAACTATTAACGTACCTGTCTCTTCCGAAACGAATGAGTACACACTCTCATATGACACTACCATCGATGGATCTGAGTCT
+
/<>@<AABB=CCCCCCFCCA@@@00,//0*/@@@A=29.5BABBBB=@@=@<@BA;;;;;)959>?ABBCC??@6;?000000%0/+/2777+7/516<<<ABD;;:;?BC@CCCACCBBBDEDCCCCBBCBB=AC@@>ABBA@AAB?B?BBB?BCBCCCCA?AABCCA?CC?BBB>AABCF>BBA>ACCCC2CD?CA@ACAA@@<>:=<AC3838AB@@=@A@@@CB@B@BBB>BBB?BABDDEEBB???BBBBA?9?>>>@@@@>ABBBBBB?BBBCCBBBBB
@ATNG8:03849:06667
GATGGTAGAGTACAGTGTAGTAGACCAGAAGATCAGGAACTCTAGAAGAATTCAGATTTTTAACACGAGAGTAAACGTAAAAAGAAGGTTTTACAAGACTCACGTTAACAATATTGCAGCAGTACGCACACAATCGAAGCGCAGTAAGGATGGCTAGTGTAACTAGCAAGAATACCACGAAAGCAAGAAAAAGAAGTACGCTATTAACTATTAACGATACCTGTCTCTTCCGAAACGAATGAGTACTACTCTCAGAGACACACTACCATCGATGGATCTGAGTCT
+
4A;;.44:;;@@<::6;C>>>BB:;29BB>BBBCBB?B=@@@AA??=?D?B=@@B@@@@A2A?BE99:CCCDCE>99:>===,:;69:CD@8@ACABDCBBBBBB?B@AA<@@A>A@@@BCBCCCAA@@ABA<@@@B?BAA9:9=>9=:@?>495<555>=8?@B@@@>@B;ABA078889+9<<299===,>@@@@AAA<=>A;@<>=9;9=76///.82/52;A;;594225'222+2552226678>>?>>><899:>=<<=?;;;:<<:?9=885=;;;::
@ATNG8:03850:06674
GATGGTAGGTGCACATGAGTGTATCCAGAAGATCAGGAACTCTAGAAGAATTCAGATTTTTAACACGAGAGTAAACGTAAAAAGAAGGTTTTACAAGACTCACGTTAACAATATTGCAGCAGTACGCACACAATCGAAGCGCAGTAAGGATGGCTAGTGTAACTAGCAAGAATACCACGAAAGCAAGAAAAAAGAAGTACGCTATTAACTATTAACGTACCTGTCTCTTCCGAAACGAATGAGTACGATGAGATCTCGTGTGCTACCATCGATGGATCTGAGTCT
+
A@<B?BCC@9;6C?CCEFEDDBBBB?CCB?@A@AA@<@<@A@@A<<7;A?C@DCKCCCCB5B>BBBCBCCCCCF>CBCCCCC5CC?C2::;.;@@<@;;;AAA;;9;?AC@BBD?DDBCCD@@@BBCBBBCE?A@@@=AAA@BCBB?B?B;;:;DDDBBBD@BBBBBC@BC?BBB=??AA@<?>=9888889%9@<>?=?<;A@<,/0/68:(/(/8===<@D99999;>;@BB=ABD?:::CCBBCBBBBCBAAAA@>>>AAB>><>=>?::@@B:::BBAAAB
@ATNG8:03855:06670
GATGGTAGTGTCATATGAGAGTGTGTACTCATTCGTTTCGGAAGAGACAGGTACGTTAATAGTTAATAGCGTACTTCTTTTTCTTGCTTTCTTGGTATTCTTGCTAGTTACACTAGCCATCCTTACTGCGCTTCGATTGTGTGCGTACTGCTGCAATATTGTTAACGTGAGTCTTGTAAAACCTTCTTTTTACGTTTACTCTCGTGTTAAAAATCTGAATTCTTCTAGATTTCCTGATCTTCTGGTAGAGCGTGCATATATCTACCATCGATGGATCTGAGTCT
+
CCCC?CCCBCBABBCCCCBCCCCBBBBCEEBB?BCCC=CC@C@CBBBCCBADDDBB?B?BCCD?C?CBCCCCCBB?BCCDD2CC?BBCC=CC@B@BBC=AA=::;CCD@CAAABBBC=AAA?C>CBBB?@@<=>>?B<ABABCDCBDCCBBBCBB?CCC@CC@CACBBCCCEBB?BCDED;DAE>@@BBB2ACDED>DAAABBDCCC?CCCC5CBBCGBIACC@CCCCCCC>C@BBBCCE?BAB>BBBCCCBBBAACCCCCAABD@CCABBCD?BB???CBBA@
@ATNG8:03858:06673
GATGGTAGTGTCATATGAGAGTGTGTACTCATTCGTTTCGGAAGAGACAGGTACGTTAATAGTTAATAGCGTACTTCTTTTTCTTGCTTTCGTGGTATTCTTGCTAGTTACACTAGCCATCCTTACTGCGCTTCGATTGTGTGCGTACTGCTGCAATATTGTTAACGTGAGTCTTGTAAAAACCTTCTTTTTACGTTTACTCTCGTGTTAAAAATCTGAATTCTTCTAGAGTTCCTGATCTTCTGGGTGTATCAGCGAGTATCTACATCGATGGATCTGAGTCT
+
;CCC?CCCCCACCCCCGGCCBBBBBCCBBB;;8;BBC?CC@D@;;;C>CC8AA>/0)/5;7/50::>;@@A00/:6::<;;)//+5;>>6=B@@:@;;4;A5::BBAB@BCCCDFCD@CCCACACCBB@B;;9;BCB@CCCBCCCCCCCBBBCCC@BBB@DC?C<;;CCCCCC@>@;;;;;*;;C;@@CCC5BCECC<@ABABB;;9B@CBBC1@;;9@=@?BB@;;=;;;D>A=ABBBCC@BBBB=BCCCCDCCHFBBBBADA000AAABBB@BCCCCCCBBC
@ATNG8:03868:06682
GATGGTAGTATCTGTCTACGAGAGCCAGAAGATCAGGAACTCTAGAAGAATTCAGATTTTTAACACGAGAGTAAACGTAAAAAAGAAGGTTTTACAAGACTCACGTTAACAATATTGCAGCAGTACGCACACAATCGAAGCGCAGTAAGGATGGCTAGTGTAACTAGCAAGAATACCACGAAAAGCAAGAAAAAAGAAGTACGCTATTAACTATTAACGTACCTGTCTCTTCCGAAAACGAATGAGTACACACTCTCATATGACACTACCATCGATGGATCTGAGTCT
+
44@>;@BCBCBBBCCCCCAAABAA@@CBB@CB@?@A>A?A@CCCCB?BB?B?BBA>>=>>1??BCBEBBBB@A>*99<;;;;;%;;<;;<<<2=CGADCCCCCC999;@BB?CCC>BBBBBCCCCCCCBB@@@=AC;;:<CCBCC@?=@?BAB?CEDCCBDD@C???AA=AA=:9:9=>::99+9>>;>@@@AA(@A=A999DBAA@17169<<,/-/=AAA@BB@@@A@:>:9::9-9@A?BBABCBBBAA999?>BAC>C@?@BBBB?BAAAHBC?B???CCDBBB
@ATNG8:03822:06744
GATGGTAGCACGACACGACGATGTGTACTCATTCGTTTCGGAAGAGACAGGTACGTTAATAGTTAATAGCGTACTTCTTTTCTTGCTTTCGTGGTATTCTTGCTAGTTACACTAGCCATCCTTACTGCGCTTCGATTGTGTGCGTACTGCTGCAATATTGTTAACGTGAGTCTTGTAAAACCTTCTTTTTACGTTTACTCTCGTGTTAAAAATCTGAATTCTTCTAGAGTTCCTGATCTTCTGGTCTACTACACTGTACTCTACCATCGATGGATCTGAGTCT
+
CCDC@AA?BBDDCC==>AA0//:@B@A@C;;<.:?@D>CC?B?BBBCCDC@CAA@@=@=@CCD?@>@BECCCB<A69978(383<???3?@@A>ABB?BB<?>BBBC?BABBBBCC=B<@<@<@?AAAB??;@ABC<>>@;;;AAAAAAA????<;;;=@A<@<ABAA@@>>><>AABC5C:>:>>>>>,99333)--3----//=:>CCA*:::::8;5::1:;;==>>=E:==>>>B7;;>;>@@A>==@@BBBAA@?;;//*/666@@B:==AAA===@@
@ATNG8:03826:06724
GATGGTAGCATCATGCATATCTCACCAGAAGATCAGGAACTCTAGAAGAATTCAGATTTTTAACACGAGAGTAAACGTAAAAAGAAGGTTTTACAAGACTCACGTTAACAATATTGCAGCAGTACGCACACAATCGAAGCGCAGTAAGGATGGCTAGTGTAACTAGCAAGAATACCACGAAAAGCAAGAAAAAAGAAGTACGCTATTAACTATTAACGTACCTGTCTCTTCCGAACGAATGAGTACGAGAGTCAGAGCAGAGCTACCATCGATGGATCTGAGTCT
+
596B?BAAABA555<@A;66?==AD<A@@>AACCBB?B<?@ABBBB@CB?C@BBCBAA@@2@=?ABBBBB?>?B<?>BBDDD59;69.999,99;@@999GHBBB@D@BB?BCB?BCBABCCBCCCCBBBA>9>:;;7;BEBBC;;9;?B;;7:A@@@;<<ABBAB??>??;@B>8===<<<2<<<99999::%:=9=???AB@@@<;5:=>?:?;>?BA@=@A@@@@AAD?BB@:::?@??AAACAAAA???BAAABBAACCCCC>A?@A@@C?B@@?A:9:DC
@ATNG8:03826:06726
GATGGTAGTATCTGTCTACGAGAGCCAGAAGATCAGGAACTCTAGAAGAATTCAGATTTTTAACACGAGAGTAAACGTAAAAGAAGGTTTTACAAGCTCACGTTAACAATATTGCAGCAGTACGCACACAATCGAAGCGCAGTAAGGATGGCTAGTGTAACTAGCAAGAATACCACGAAAGCAAGAAAAAGAAGTACGCTATTAACTATTAACGTACCTGTCTCTTCCGAAACGAATGAGTACTGTATCTATGTGTGCGCTACCATCGATGGATCTGAGTCT
+
BC@@7;;BDB@B@A@AAAB@@A@;;6;AA=AC<;;A=A<@?BAAAEA??=?@A@=99:9:(:;AABBCCCCCBB:89<;;;.;B=A4;;;*:@@<@C=B@CA?4;7;B>BBD?CDGCCCBBBB@@AABAE@AA@A?@ABDBAAA@E@BBB@BCCCCCAA?ACCBCC@AA=A@?=@CGFC=A??<99888$7717;8;;:?><>?=@@>@4929?@::59AAA?@@7<7;><1900+0<<@<@@@@AACCCBC@@ABBAAABBB=??BAAAB@BBBBBBCBBB
@ATNG8:03827:06727
GATGGTAGTCTCAGATAGTCTATAGTACTCATTTGTTTCGGAAGAGACAGGTACGTTAATAGTTAATAGCGTACTTCTTTTTCTTGCTTTCGTGGTATTCTTGCTAGTTACACTAGCCATCCTTACTGCGCTTCGATTGTGTGCGTACTGCTGCAATATTGTTAACGTGAGTCTTGTAAAACCTTCTTTTTACGTTTACTCTCGTGTTAAAAATCTGAATTCTTCTAGAGTTCCTGATCTTCTGGCTCTCGTAGACCAGATACTACCATCGATGGATCTGAGTCT
+
?::6:=ADDDBBBCCBBBAAABBBGCBCBDBBB>BBM>DC@C@DCCBBBC@CCCCB@B>???@=@9>=;C>?8=>7=B===+AA?A??>7?AAC?BBA@BC@889BAA;??BBCC@@<>>@;?<>>>AA>>><@@@@;@AAAA@@@@@???===A388@=@@<?<>==>>686=8778@A,=3:39;<>>/=A:;;-75<<=>=;::<@@@@/@@@??;?<;;7;@@@BBC=A8=>BB;;8;@=9999///<=9996?@@AA@???=@@@A@@@;>>>:::;666
@ATNG8:03829:06739
GATGGTAGGCGACATACATACGCGCCAGAAGATCAGGAACTCTAGAAGAATTCAGATTTTTAACACGAGAGTAAACGTAAAAAGAAGGTTTTACAAGACTCACGTTAACAATATTGCAGCAGTACGCACACAATCGAAGCGCAGTAAGGATGGCTAGTGTAACTAGCAAGAATACCACGAAAGCAAGAAAAAAGAAGTACGCTATTAACTATTAACGTACCTGTCTCTTCCGAAACGAATGAGTACAGAGAGTACGATATGTCTACCATCGATGGATCTAGAGTCT
+
55569>>>:=996BBB@B@@655<=5;;<8<<B@@@;??>@=AB?@:<=2838>;:<<<<+<?BB=><995555)5<?;=@=0;>;@7;@@2BCC@C;;;;;BAB?C@@@=@AA>A@@?CCCCCBAA@AACCACBCB@BCCCBA@@<A=BAC?BBBA@@?@>999C>B@BB>BBB799BBB>B?A<999999%:;;>979BBBA=:==?>@A+0*/:@00*9==9>=@;=;<@@5>00*0/;;=<;:88<<<@B???@779A?==?8>;<>>85.7>;55/85---
@ATNG8:03830:06742
GATGGTAGCTCACGTACGTCACACGTACTCATTCGTTTCGGAAGAGACAGGTACGTTAATAGTTAATAGCGTACTTCTTTTTCTTGCTTTCGTGGTATTCTTGCTAGTTACACTAGCCATCCTTACTGCGCTTCGATTGTGTGCGTACTGCTGCAATATTGTTAACGTGAGTCTTGTAAAACCTTCTTTTTACGTTTACTCTCGTGTTAAAAATCTGAATTCTTCTAGAGTTCCTGATCTTCTGGACGCGCGCAACTGACACTACCATCGATGGGATCTGAGTCT
+
5ABB?BABCB>CB===669CCBBBBCBBBC;=;;CFE;;;ADFDBBBBBB?BCBCC@C@EBBC?BACCCCCDCDGA?????1???B@AA<ADCB?AAB?BC<97:BAA>BBBCBBBC?B?@<?;???>>>>>8<>994;>?>===@@;:;??;:;;;;;;==6;7:ABA;9965.255;;.;6;6;9999(55337.3-----2:::-///.$....7(.)255:;:::9:5:5::977705584336///35737736...689355555252'.5/----.38
@ATNG8:03834:06748
GATGGTAGCATCATGCATATCTCACCAGAAGATCAGGAACTCTAGAAGAATTCAGATTTTTAACACGAGAGTAAACGTAAAAAGAAGGTTTTACAAGACTCACGTTAACAATATTGCAGCAGTACGCACACAATCGAAGCGCAGTAAGGATGGCTAGTGTAACTAGCAAGAATACCACGAAAGCAAGAAAAAGAAGTACGCTATTAACTATTAACGTACCTGTCTCTTCCGAAACGAATGAGTACTGCGTCTCACTCTCGCCTACCATCGATGGATCTGAGTCT
+
A<BC?BBBBDCBCBCCCCCDDDCCC?BBC?CCCCBB@B?BBCBCCCABD?B?ABBAA@@@2:?BBBCCBAADDD>CA;;;;;*;A=@5;;;*:BC?CABBCCEBB>B@CB?BDC@BBBCCCCDCCCCCCCCC@CCCC?BBCBBBBC@C?B@?<?CBCCCCA@AAAADA?BB@?>>799@??8@9979CDFD/CC?C:99DFCAA>=<@?EH;>:>BCDCABBACACD@B?ACD>CBB?BBBCCBABBBB@@@A@@@CDCEC@CAA?AAAACBC?CC????>?BB
@ATNG8:03841:06708
GATGGTAGTGTCATATGAGAGTGTGTACTCATTCGTTTCGGAAGAGACAGGTACGTTAATAGTTAATAGCGTACTTCTTTTTCTTGCTTTCGTGGTATTCTTGCTAGTTACACTAGCCATCCTTACTGCGCTTCGATTGTGTGCTACTGCTGCAATATTGTTAACGTGAGTCTTGTAAAACCTTCTTTTTACGTTTACTCTCGTGTTAAAAATCTGAATTCTTCTAGAGTTCCTGATCTTCTGGAGATATCATCAGCGAGCTACCATCGATGGATCTGAGTCT
+
CECE@;;;BBBCCDDFJECCCDDDCABBCC@@<@@AA=BEAD@DCDCCCC@CFCEC@D@BCCD?C@CBCDCCCBB?CBCCC1BB?BBBB=CBCC@CDCABB@BBCCCD@BCECCCCCBCCB?B@CCBC@@9989ABBACCCCCDCBBBCDDCCC@BBB@BC@C?BBDDBBACC?CDCDE;B;>9;::::*:AAAB=BCCBBBBBBB?BCDD3CAAAC@C?CC@CCBCBDD?C@CC@@@D@CBB?CCCCCCCDCCCBBDCCCCCC>BBBCCCC@CCCCBCCCBA
@ATNG8:03843:06722
GATGGTAGGACGAGCGTCTGAGAGGTACTCATTCGTTTCGGAAGAGACAGGTACGTTAATAGTTAATAGCGTACTTCTTTTTCTTGCTTTCGTGGTATTCTTGCTAGTTACACTAGCCATCCTTACTGCGCTTCGATTGTGTGCGTACTGCTGCAATATTGTTAACGTGAGTCTTGTAAAAACCTTCTTTTTACGTTTACTCTCGTGTTAAAAATCTGAATTCTTCTAGAGTTCCTGATCTTCTGGTGTCTGATCTGTATCACTACCATCGATGGTTCTGAGTCT
+
6ACD?BBB?BA:99ABBBBBBBAB>B@@AC<<9<DDD>CC@C@CCBBBCD@DCCCC@C?BDBB>CACCCCCCCCC?BBCDD5CD?ABBD>CCCC?BAC?CC:;;BCDF?BBCB;;;B:;;E@E@CCGCCAAA?BBBB?CCBBCCBC@@@BBBABC?;;;?BA>A?B;;;BCCBB>@;;;;:'97B;B@CC@0@B;9945=B@BABDED@CCDC5C;;99=@?BBGBCCDBEE@D@CCCBCC@CCCAIFBCBDCCAAAAADC;;;@@=@AAAEGD@C?@@BCBCAA
@ATNG8:03844:06728
GATGGTAGGAGACACGTCGCACACGTACTCATTCGTTTCGGAAGAGACAGGTACGTTAATAGTTAATAGCGTACTTCTTTTTCTTGCTTTCGTGGTATTCTTGCTAGTTACACTAGCCATCCTTACTGCGCTTCGATTGTGTGCGTACTGCTGCAATATTGTTAACGTGAGTCTTGTAAAACCTTCTTTTTACGTTTACTCTCGTGTTAAAAATCTGAATTCTTCTAGAGTTCCTGATCTTCTGGTGTCGTCTTATCATGTACTACCATCGATGGATTCTGAGTCT
+
BB>C?CCD?CCCCCBCBDBCBBBBBCCCCICC@BBBF?CC?@?@BBBCCB@BBA@@>A@CCCC@C?BB@@@ABBC?CBBBB1@A@BBCB<BBBB@CA?=@B588AA997:ACBBBBB???A<@<@@@>>>AA=@@>>7=;?>><=677A<=:;;?9==@<??<?;>>CC=>=AA:>:==<2<+/+/:::9,:===@6?>>>@?:::<08778(5886>6;7;D=A>>>>>><@<>>BBBA;@@B;::;;;=:95:>88///=66:@;=:;;;677//,/:6<777;
@ATNG8:03845:06746
GATGGTAGCTATACGTATATCTATGTACTCATTCGTTTCGGAAGAGACAGGTACGTTAATAGTTAATAGCGTACTTCTTTTTCTTGCTTTCGTGGTATTCTTGCTAGTTACACTAGCCATCCTTACTGCGCTTCGATTGTGTGCGTACTGCTGCAATATTGTTAACGTGAGTCTTGTAAAACCTTCTTTTTACGTTTACTCTCGTGTTAAAAATCTGAATTCTTCTAGAGTTCCTGATCTTCTGGTATGACTAGTGTACTACTACCATCGATGGATCTGAGTCT
+
;CCC?BBBCCCCCECCBBBBCCBBCEBBBBAA=A@BB=BC?B@BDDCCCC=AABCC@C>@ACC@L@BBBBBBB=D<A>>==.@?:@:895:BCC@CAA?BC?BAAA@C>BBB@@BBB@BB>9>9?;>>>88:=A@@@<@@@??@@>??A@A?6684:8818>:?=AAB??????<?AAAA5?;?;>????/??;<;1:::///=:9>1////(////=6<68818>>>@@@=A=AA???@:>>A<???B>>>:;;A@@@A@@>>><A@@>>=B=@=;66///96
@ATNG8:03847:06725
GATGGTATATCTGTCTACGAGAGCCAGAAGATCAGGAATCTAGAAGAATTCAGATTTTTAACACGAGAGTAAACGTAAAAAGAAGGTTTTACAAGACTCACGTTAACAATATTGCAGCAGTACGCACACAATCGAAGCGCAGTAAGGATGGCTAGTGTAACTAGCAAGAATACCACGAAAGCAAGAAAAAGAAGTACGCTATTAACTATTAACGTACCTGTCTCTTCCGAAAACGAATGAGTACTATAGACTATCTGAGACTACCATCGATGGATCTGAGTCT
+
A<BB@BCCCBBBBBDCECCBCBBB?BBB?BBBBCD@D?AA@DDDABB?B@BBAACDDD3C????BBBCCBBB<AA==;;;.;?8@/9992:@A<BAA;>>A>>:>;;;7;AB=D=>>@@<=<>???>><?<?A==9=>?AA?::8;=B@@;?AA>==AA;A=AAAA<@@>CB>7<<9;;1;;;5;BAAA/8858=BBD@?>>;><><;;7;<>==>@6:;>@@@?9>98878)9??<ACDCB>>===AAABABB@@???@AAAA<A???@@B=>::;BB@:::
@ATNG8:03847:06736
GATGGTAGTGTCATATGAGAGTGTGACTCATTCGTTTCGGAAGAGACAGGTACGTTAATAGTTAATAGCGTACTTCTTTTTCTTGCTTTCGTGGTATTCTTGCTAGTTACACTAGCCATCCTTACTGCGCTTCGATTGTGTGCGTACTGCTGCAATATTGTTAACGTGAGTCTTGTAAAACCTTCTTTTTACGTTTACTCTCGTGTTAAAAATCTGAATTCTTCTAGAGTTCCTGATCTTCTGGACAGAGTGTGCAGATACTACCATCGATGGATCTGAGTCT
+
55BE@DCD;9696>@AAACBBCCCDBBBA@@<@@@?;>@;@?BBCC>?>:<<:55155;=>>;>:???C@AACD@DDEEE1@A=@AAA<B@@A@;;;?BB<AACB@@=@ABBFIBB?CDC?B@BCCBA<;<=@AAB7;;BBB;;<CDDCAA@BA=AAA6;:>A>ABA@@ACCB@C;;;;.;5;5;;;;;*;?@?B<AACBCAAABB>BCBC2B@A;;9;@CC@CCF=;;E@CAB;<;;;7;ED?AACCCBBAC;;;BBABBCBB@CBBBBBA@BBAAAA@@::
@ATNG8:03851:06710
GATGGTAGTGCGTGAGAGAGAGACCCAGAAGATCAGGAACTCTAGAAGAATTCAGATTTTTAACACGAGAGTAAACGTAAAAAGAAGGTTTTACAAGACTCACGTTAACAATATTGCAGCAGTACGCACACAATCGAAGCGCAGTAAGGATGGCTAGTGTAACTAGCAAGAATACCACGAAAGCAAGAAAAAGAAGTACGCTATTAACTATTAACGTACCTGTCTCTTCCGAAACGAATGAGTACTACTCTCAGAGACACACTACCATCGATGGATCTGAGTCT
+
4:<<9>><==@=;;;ABBBBB;:;@4<=B7;ABACD@C@B===BBC?CB?B?DB:95>>>+B:<8:A==<A9:9(7344444$4;6;.555&5:;4;;;?@AB;;:;>BB@CBC@BBBB@@@CCAAACBBBB?BC;;:;BCCCEDC?B@CCD?@@BBBABB?BACBDG@AA>?>?>AABCD;@=<897889(3?<?<>=BB==A>A;A?>>:<8;=A<;7;@@@CBB@A;::9/9=?8?A?787@ABBCAABBBAAC>>>A>>>D@AA>>>>B?<555::@:=8
@ATNG8:03851:06730
GATGGTAGGTGCACATGAGTGTATCCAGAAGATCAGGAACTCTAGAAGAATTCAGATTTTTAACACGAGAGTAAACGTAAAAAGAAGGTTTTACAAGACTCACGTTAACAATATTGCAGCAGTACGCACACAATCGAAGCGCAGTAAGGATGGCTAGTGTAACTAGCAAGAATACCACGAAAGCAAGAAAAAAGAAGTACGCTATTAACTATTAACGTACCTGTCTCTTCCGAAACGAATGAGTACGAGATTCAGAGCAGAGCTACCATCGATGGATCTGAGTCT
+
A<C>;BA@=A>@B;9;BBBCCCCCD@CBB?BBBCBB?B@BCCBBCC@BB@B@BBB@@@@@,A?B;;;ABBBCCC=CBBBCCC1CC?B<AAA8ABCABCCCDBBAA>A?@@<??B;??A@AACCCCCCBAACC@CCBB@BBBBBCAA=B8;;@?@CCAAABC?BECBBB???;@@@399===5<@@;:9:::9%9@;?989@@ABB>B?AA>=8=8;;BCC@BBBBBFM@C@BBC=BAC@BBACCCB@AABB:=>>??BCBBC99:?=???B==B?DBAAA:::?@
@ATNG8:03853:06719
GATGGTAGCACGACACGACGATGTGTACTCATTCGTTTCGGAAGAGACAGGTACGTTAATAGTTAATAGCGTACTTCTTTTTTCTTGCTTTCGTGGTATTCTTGCTAGTTTACACTAGCCATCCTTACTGGCGCTTCGATTGTGTGCGTACTGCTGCAATATTGTTAACGTGAGTCTTGTAAAACCTTCTTTTACGTTTACTCTCGTGTTAAAAATCTGAATTCTTCTAGAGTTCCTGATCTTCTGGGTCTCTCTCTCACGCACTACATCGATGGATCTGAGTCT
+
CBCC?CBBBCBBBC@DEEI<69BBCBBCBBBB>B@@A8@C=@<ABBBCBE?BBBBCAC@DBAA?A7;:<=<<<==9======%334:999299886988489,3339333(38/////:0622+233...(.33307558=AC>>;;;==889>>>AA=A??=>=:=<>=>>AAA==8=::::/:7<78///)/<;98*//665878//(////'/9C>>:>;;;7:A@A;;;6;:=>???@<>>@E8==>>>>>>?@@@AAC@??>>>===6516;;;???@<<
@ATNG8:03854:06721
GATGGTAGTATCTGCACACTCTGTCCAGAAGATCAGGAACTCTAGAAGAATTCAGATTTTTAACACGAGAGTAAACGTAAAAAGAAGGTTTTACAAGACTCGTTAACAATATTGCAGCAGTACGCACACAATCGAAGCGCAGTAAGGATGGCTAGTGTAACTAGCAGAATACCACGAAAGCAAGAAAAAGAAGTACTCTATTAACTATTAACGTACCTGTCTCTTCCGAAACGAATGAGTACGAGAGAGCACACGTGTCTACCATCGATGGATCTGAGTCT
+
4=BE:69C@A445555>@:A>9999.5@@59;9@::29699?AA@B?@@=@>;::@@@@@.@?AA@ABBBBBBB787@DBAB2;;594::9&9@@?ABABCCC@CADJ@BBB@BBBCCCDCDCCCCAABC@AABB8;<CBBACC?B@BBB@CCBBAAA@=@@?000/;178;689:99/8>><@AAAA2AA>ABBBBA998;?:>?>?9??BBCCD@BBB>>>B?@;???7@00,0==;:>;;?988=AD>>=?AA>::@//,/<<>>>?<A@@@CA@ABA
@ATNG8:03854:06730
GATGGTAGCTCACGTACGTCACACGTACTCATTCGTTTCGGAAGAGACAGGTACGTTAATAGTTAATAGCGTACTTCTTTTTCTTGCTTTCGTGGTATTCTTGCTAGTTACACTAGCCATCCTTACTGCGCTTCGATTGTGTGCGTACTGCTGCAATATTGTTAACGTGTCTTGTAAAACCTTCTTTTTACGTTTACTCTCGTGTTAAAAATCTGAATTCTTCTAGAGTTCCTGATCTTCTGGACGACGCGCACTTGACACTACCATCGATGGATCTGAGTCT
+
;BDD@CCCBCB@ABCC=9;CCBBBBCBCBDBB?BCCE>B@?AACBBBCCC?BCBBB@C@DDCC@C@CCAAACBCB?BCDED3BB?@BBE>BAAA@BB@>@A599BAAD?BBBCBBBB?B>><>=BB???>>>:>=AA=@@@;;;>AA==>??888:;;;:==8=;?>==BCB;>6666-638)//;;;,<<<<=6;:;<@A@===1////'.//.:/609:3:=>=9<<8<6<=9;??877>9=////9:9<><<4<==9999<69989;;>;AAAA???A==
@ATNG8:03857:06720
GATGGTAGACATATCGTACTCTCTGTACTCATTCGTTTCGGAAGAGACAGGTACGTTAATAGTTAATAGCGTACTTCTTTTTCTTGCTTTCGTGGTATTCTTGCTAGTTACACTAGCCATCCTTACTGCGCTTCGATTGTGTGCGTACTGCTGCAATATTGTTAACGTGAGTCTTGTAAAACCTTCTTTTTACGTTTACTCTCGTGTTAAAAATCTGAATTCTTCTAGAGTTCCTGATCTTCTGGGTCTACGCTCGTCGCGCTACCATCGATGGATCTGAGTCT
+
;=<>:BCBFDDCCCBAACDCBAAABBBBCBAA>@@@@;@B?B?CCBBBBA?DCCBB6:4974=8B7;BBBCCBBB>@@>:>+@A;A998/7?AA?>>?>AA499@@=@=AB@@AA;;4:;:5:9<<><<6878=??A:==??>>>???AAA@@>>;>BA=AA<A=@@@@@>>>A7;;;BC2=5;4:::::+:>=>?7?==;;;=88818888(6::9=6>877.6=::9::<A=@><<<<3::=>8@???@;;;>?===>?BB??;?AAB@@@;;;///::==A
@ATNG8:03861:06721
GATGGTAGTGCGTGAGAGAGAGACCCAGAAGATCAGGAACTCTAGAAGAATTCAGATTTTTAACACGAGAGTAAACGTAAAAAGAAGGTTTTACAAGACTCACGTTAACAATATTGCAGCAGTACGCACACAATCGAAGCGCAGTAAGGATGGCTAGTGTAACTAGCAAGAATTCCACGAAAGCAAGAAAAAAGAAGTACGCTATTAACTATTAACGTACCTGTCTCTTCCGAAACGAATGAGTACACATCGTCGTGTCGTGCTACCATCGATGGATCTGAGTCT
+
BBCD@CBBBDCCBCBDCCCCCCCCD>BBC?BBCEAA@B@BBCCDDD@CC?B@BAA9:999)8@AABBBBBBCBC;@@:;;;;.;C@C?CCC;BCC@CABBCCD@@<@?BB@BCD@CCCCCBBBDCCCE@BBB@DCCC=CAAABBBB?B@CCD?BBBCCCBB?CBBBAA>AC?C9949>:::,8==99999:9%:?>?979ABBAA>><@@BB:>;>CFBB?BC@@@CC?B?BBB>BBB?BBBBBCCCCCAAAACCBBBBBBBBBBB?BBBBBAB@BB>>>>>>BB
@ATNG8:03862:06701
GATGGTAGGCGACATACATACGCGCCAGAAGATCAGGAACTCTAGAAGAATTCAGATTTTTAACACGATAGTAAACGTAAAAAGAAGGTTTTACAAGACTCACGTTTAACAATATTGCAGCAGTACGCACACAATCGAAGCGCAGTAAGGATGGCTAGTGTAACTAGCAAGAATACCACGAAAGCAAGAAAAAGAAGTACGCTATTAACTATTAACGTACCTGTCTCTTCCGAAACGAATGAGTACGATGAGAGAGCTCTCTCTACCATCGATGGATCTGAGTCT
+
<==B?BCD@B@@@;9;CCB@A@BBA=ABB@CCCBBC8;8;ABBBCC?AA>A=@@A@@@@@,@=AABBCBCBBBA9AA;;;;;$9<5:5<>>0>==6;;;>>@?;;;.;;@A?BBB@CCDBBC@A@CABBDCCCIGDCC@CCBBBCEE@C>BA@;@::;B;;;?BBBCCCABB?BBBDBBBCE=B??<?ABBA.@@<9:9@BAACB?B?BBBB@C?@@CCC?CCBAAAC@C@CCD>CCC?AABCBBBAAAAABBBCCCCCBBBBBBB<??@<:;;6;;?@?>????
@ATNG8:03820:06779
GATGGTAGTAGTACACTAGTCATACCAGAAGATCAGGAACTCTAGAAGAATTCAGATTTTTAACACGAGAGTAAACGTAAAAAGAAGGTTTTACAAGACTCACGTTAACAATATTGCAGCAGTACGCACACAATCGAAGCGCAGTAAGGATGGCTAGTGTAACTAGCAAGAATACCACGAAAGCAAGAAAAAGAAGTACGCTATTAACTATTAACGTACCTGTCTCTTCCGAAACGAATGAGTACTGTATCTATGTGTGCGCTACCATCGATGGATCTGAGTCT
+
:B?@?BBBABBBCBCBCCDDFBB@@?@CC@CBBB@@<A>ABCCCCC?CB@C@DDDBBBBC3C@BBBCCCBAABD>CAAADDE1BA=A6;;;6;DDBF;;;BBC@@>AFDDADCB?BBCCFFCCCBBBECCDD?BCCC?BBAABBBB>C@CBB?BAACCDDC?AAAAAA@CC@>>?<>?CCC=A??;?BBBB3BC@B@??CBA@@:>:=?AB=?=?BB@@>@BAAAAB?B>ABC>CBB?BCCDBBBAABBBCBBBBBBBB>>>B??<>>>AAAC@BAAA@AAAAA
@ATNG8:03820:06783
GATGGTAGCTCACGTACGTCACACGTACTCATTCGTTTCGGAAGAGACAGGTACGTTAATAGTTAATAGCGTACTTCTTTTTCTTGCTTTCGTGGTATTCTTGCTAGTTACACTAGCCATCCTTACTGCGCTTCGATTGTGTGCGTACTGCTGCAATATTGTTAACGTGAGTCTTGTAAAACCTTCCTTTTACGTTTACTCTCGTGTTAAAAATCTGAATTCTTCTAGAGTTCCTGATCTTCTGGAGATACACATGATACTCTACATCGATGGATCTGAGTCT
+
A=BC?BBA@?;;;;@==>BCDDCCBBBBBBBB@CBBF?DF@B@BBBBBBC@BB@@@=A000=?8?<??BABBBBB@BBBBB3AA?ABBB=B===?CAB@BE989?A??:?@A>?>BC?BB@=B=???@?A??;AAAA9=<>AAAA<<<?AAA@==9<>><@@<A<AAA<<>A@@:>>???5?=B<?;@DD6;;<<<1766///;;:=:>BAA/>;;;?:>;;;5;?>?>>?=A=AAA@@@698;=FF???@?;;;;@@@B==@///777??D=BAA;;;?;;;
@ATNG8:03821:06799
GATGGTAGACACGTGTGCTCTCTCGTACTCATTCTTTTCGGAAGAGACAGGTACGTTAATAGTTAATAGCGTACTTCTTTTTCTTGCTTTCGTGGTATTCTTGCTAGTTACACTAGCCATCCTTCTGCGCTTCGATTGTGTGCGTACTGCTGCAATATTGTTAACGTGAGTCTTGTAGAACCTTCTTTTTACGTTTACTCTCGTGTTAAAAATCTGAATTCTTCTAGAGTTCCTGATCTTCTGGGTGTATCAGCGAGTATCTACATCGATGGATCTGAGTCT
+
5;A@:AB00//////:99;>>>=CCBA@ABBB=BBBC:CC@C@CHDCBGC@DCGEDAD@BBBB?B=AA@@ABB=B?BCCBC2CB?BBBE>CBCB8:;C@AA>B@????=@><>BCCD@CBB?B99:@A?CD?BBAA=AAAAAAAAABAAA???B?BBB?AA??;===B=>>?><??AAB=K:>:=>>>>/::9;=199</////8D=BBBB/A;;;><A;??<@@AAB@@<@=>>888?;;;;D8==>>????@???>?;;:///===@@E=;;;;A??;;;
@ATNG8:03823:06755
GATGGTAGAGTACAGGTTGTAGTAGACCAGAAGATCAGGAACTCTAGAAGAATTCAGATTTTTAACACGAGAGTAAACGTAAAAAGAAGGTTTTACAAGACTCACGTTAACAATATTGCAGCAGTACGCACACAATCGAAGCGCAGTAAGGATGGCTAGTGTAACTAGCAAGAATACCACGAAACAGAAAAAAGAAGTACAGCTATTAACTATTTAAACGTACCTGTCTCTTCCGAAACGATTGAGTACTATAGACTAATCTGAGACTACCATCGATGGATCTGAGTCT
+
889;.44>=---8--(-(----79=;;7;;;9;777//)/)//7::99444037::///;;;+/+/8666/---79,---7:::+;;:@8===&555.559555554.4.4939995555<=@?@666;9;:/-(----37--/9;;;695;//)/7778;>=8:::;88233,33;,3////(///88889#//0688///996626322222'25,57<=<8555:9:9681222,,,,,(,,5673439:988//(/66<<=<=<:82888877:53333333377
@ATNG8:03825:06797
GATGGTAGAGAGAGCTCTCTCATCGTACTCATTCGTTTCGGAAGAGACAGGTACGTTAATAGTTAATAGCGTACTTCTTTTTCTTGCTTTCGTGGTATTCTTGCTAGTTACACTAGCCATTCTTACTGCGCTTCGATTGTGTGCGTACTGCTGCAATTATTGTTAACGTGAGTCTTGTAAAACCTTCTTTTTACGTTTACTCTCGTGTTAAAAATCTGATTCTTCTAGATTCCTGATCTTCTGGTATACACACTCGCTCGTCTACCATCGATGGATCTGAGTCT
+
;44:.4:@<A===<==BABCCB===6666=<<>BBCC>CCAC?@@@@B@A=AC@?<<@;@;<:*0)////:;9884/0///$//06;;;5===B?@@A>BB=AA@>77038888;:91..).83899952557:=8836;=>><88;9>>>9555)/(/8563-67/----,,--2--.77+629135;;;+@>>>C688??=<///606898'886////66//65;=?;?88888>C6A58087769>>>>;;7=;6-----726772222,2--,,6,,.5
@ATNG8:03827:06753
GATGGTAGTGTGTCTCTGAGAGTAGTACTCATTCGTTTCGGAAGAGACAGGTACGTTAATAGTTAATAGCGTACTTCTTTTTCTTGCTTTCGTGGTATTCTTGCTAGTTACACTAGCCATCCTTACTGCGCTTCGATTGTGTGCGTACTGCTGCAATATTGTTAACGTGAGTCTTGTAAAACCTTCTTTTTACGTTTACTCTCGTGTTAAAAATCTGAATTCTTCTAGAGTTCCTGATCTTCTGGACAGAGTGTGCAGATACTACCATCGATGGATCTGAGTCT
+
/77719;@A>?C@@666@???DEDBB@@@@?@;@>?D>CC@C@BBBBCBC@CAABCADACCCC@C@CCDBBGGIE@BBBCB0CB>AAFF?CCCCAHCD?BC8;;@BBB?CCCBB;;;7;CD?CAGHCBBBBB?BBBB?BACIGDB;;;@AAA@BD@CBB@CB@C@AAA@AABCB?BBBCC:C@C?AACCC5AACCC=CAAAABBDBFAEKKL5BBAAJ@D:=;@AAABCBC?A=ACBBBB>BBB@BBBDGFBBB=;;CDDBA@@A>AABAAAA?BBBBAAAA??
@ATNG8:03827:06790
GATGGTAGCACACGAGATCTCATCGTACTCATTCGTTTCGGAAGAGACAGGTACGTTAATAGTTAATAGGCGTACTTCTTTTTCTTGCTTTTCGTGGTATTCTTGCTAGTTACACTAGCCATCCTTACTGCGCTTCGATTGTGTGCGTACTGCTGCAATATTGTTAACGTGAGTCTTGTAAAACCTTCTTTTTACGTTTACTCTCGTGTTAAAAAATCTGAATTCTTCTAGAGTTCCTGATCTTCTGGATATGAGTGACTCGTGCTACCATCGATGGATCTGAGTCT
+
4444.44;:9>;@BCDC;;<BB;AA;555555.5;CC;:;799ABB::;@<@@<<A7;7;B>;6@3900)/688896=?;;;);;1;7999&3;:?:C994:A=AABCCB<??AABCBB@B??<;<==::;>?>=C@?><>>>@@@>>>@@AA@@<=8:;;:;:4;:===>>>ABC<??@@?2?6:7;>CCB/@@???9?@A@@@A=88088888%8:;;@<@<>>:>@A@@@A<A=CBCB>>:>AA<A??>DA::9AAAAA@@@@<<9=<<<A>>;>B>>>?@@@?
@ATNG8:03829:06759
GATGGTAGCACACGAGATCTCATCGTACTCATTCGTTTCGGAAGAGACAGGTACGTTAATAGTTAATAGCGTACTTCTTTTTCTTGCTTTCGTGGTATTCTTGCTAGTTACACTAGCCATCCTTACTGCGCTTCGATTGTGTGCGTACTGCTGCAATATTGTTAACGTGAGTCTTGTAAAACCTTCTTTTTACGTTTACTCTCGTGTTAAAAATCTGAATTCTTCTAGAGTTCCTGATCTTCTGGGTGCGCTACAGTCTCTCTACCATCGATGGATCTGAGTCT
+
CCC>;BBBBBBEBBBCABBFCCCCCCCCBB;;9;FEG>CC@CACCCC:;;@BBDED?A>@BBA?B@CCBCBCBBA8?????.<@<A><>8?A??<@BA>AB>?@?CCD@BBBBBBAB?BB?<A=>>>@???D<????188=888=>>>>>AAAAA7;::=@?5;7;>>A@>>>=9:5555'56=486666)6;999)--3---365<;DCA>(89:::6:6>>:>?@@@@@<@9===<::7:<CD9:::@;;;>>@AAAAB@:7717///69:5=@?@@@>===
@ATNG8:03832:06777
GATGGTAGCTATACGTATATCTATGTACTCATTCGTTTCGGAAGAGACAGGTACGTTAATAGTTAATAGCGTACTTCTTTTTCTTGCTTTCGTGGTATTCTTGCTAGTTACACTAGCCATCCTTACTGCGCTTCGATTGTGTGCGTACTACTGCAATATTGTTAACGTGAGTCTTGTAAAACCTTCTTTTTACGTTTACTCTCGTGTTAAAAATCTGAATTCTTCTAGAGTTCCTGATCTTCTGGTAGAGCGTGCATATATCTACCATCGATGGATCTGAGTCT
+
6CEG@CCCAB=CBECCBBCCBBABBB;;;CCCABDDD>DD?C?CCCABBC?BBBCC?B?BBCC@C@CBBABBBBB?BBBBB1BB@BBBB9BBBB?BAA>BC>@@ABBB>ABBBBA@@<@A@:@;>>>>>=;==BB>>:>@@>@>@@AA===>>AA:>??=AA:@=C?>>>???D<@????5@>D;==<<<+<A66607/////<96:5;==;.7>>AD:?:;;6:@?????<B=@@>>>@688D=>>>=>>???AAAAABA>>8:6:AAAAA@;>>=>>?A@@>
@ATNG8:03833:06765
GATGGTAGGACGAGCGTCTGAGAGGTACTCATTCGTTTCGGAAGAGACAGGTACGTTAATAGTTAATAGCGTACTTCTTTTTCTTGCTTTCGTGGTATTCTTGCTAGTTACACTAGCCATCCTTACTGCGCTTCGATTGTGTGCGTACTGCTGCAATATTGTTAACGTGAGTCTTGTAAAACCTTCTTTTTACGTTTACTCTCGTGTTAAAAATCTGAATTCTTCTAGAGTTCCTGATCTTCTGGGCTGCGCTGATATTCGCTACCATCGATGGATCTGAGTCT
+
4444.44;.4;<=BB===CBBBBC@CCBCC;;9;CCC?CD@C@CBCBCCC@BCBEG@C@CCCC?C@DFCCCCCIF@;;;::.:A?CCDD>C@AB=B:;79D<;;;DBC>CCCCCBBC?AADAE?CCDDCCBC@CBBC?CCCCBBBBCCCBBBBBC@AA@?BB>A?BBCCBBCCG@BBBBB:B?B>@AAA@0@CBBC>CBBBBCA@AB5;;;;*;AABC@DACCACCCCBBB?B@CCBBBC?BCCF>CBBBBBBBCCDC@CCCBBB@CCCBBBB?A@AAAACBBB
@ATNG8:03840:06778
GATGGTAGTGATACAGATCAGACACCAGAAGATCAGGAACTCTAGAAGAATTCAGATTTTTAACACGAGAGTAAACGTAAAAAGAAGGTTTTACAAGACTCACGTTTAACAATATTGCAGCAGTACGCACACAATCGAAGCGCAGTAAGGATGGCTAGTGTAACTAGCAAGAATACCACGAAAGCAAGAAAAAAGAAGTTACGCTATTAACTATTAACGATACCTGTCTCTTCCGAAACGAATGAGTACGGATAGAGAGCTCTCTCTACCATCGATGGATCTGAAGTCT
+
:;<<:>>>;;;;;5599:59<<;99=AAA:6:BBA@;@6..----51796;<BBCBCBBA)3,33833399333(3>A=BC>+;:7:3999+955.5==;<;:555)56;;7<<<8<<554:::59556<6659<AAC>@@<?@@@@;@;@;:49@CCDDBC<:;97778>>9??<7<=@==5:8;5889898$77537.8>8<B<D?C>@?AA9>89=887=9::9::8<;A4777(225+..3...662.2276;;22..55///98566:>>>?<A@>>::48AA9
@ATNG8:03841:06759
GATGGTAGACATATCGTACTCTCTGTACTATTCGTTTCGGAAGAGACAGGTACGTTAATAGTTAATAGCGTACTTCTTTTTCTTGCTTTCGTGGTATTCTTGCTAGTTACACTAGCCATCCTTACTGCGCTTCGATTGTGTGCGTACTGCTGCAATATTGTTAACGTGAGTCTTGTAAAACCTTCTTTTTACGTTTACTCTCGTGTTAAAAATCTGAATTCTTCTAGAGTTCCTGATCTTCTGGCGCTTATGTATGTCGCCTACCATGATGGATCTGAGTCT
+
<=>?;=A=CCDCCBBBAELIGBBABBBAC?@7@CC>7CC@C@BBBCCCC@CCCBA?B?BBBD@D@DBBABAB=C>BBBBB3A><A989.9ABC@BCB?AA8::AAAA?CCBCCBBB>AA@?B?A@>?<==@<???A:>>D;;;>>>=ABA=>=@7;;A=BD=D:????A@@==89<<<=2<9>466888(6;66606;:///6657-5252$2;9894>6;;7<>;;556=C<>>>788///=5;6;;<???@@;;;AAB7;;A:>>?ABB;?@C?>==>B@
@ATNG8:03842:06780
GATGGTAGTGTCATATGAGAGTGTGTACTCATTCGTTTCGGAAGAGACAGGTACGTTAATAGTTAATAGCGTACTTCTTTTTCTTGCTTTCGTGGTATTCTTGCTAGTTACACTAGCCATCCTTACTGCGCTTCGATTGTGTGCGTACTGCTGCAATATTGTTAACGTGAGTCTTGTAAAACCTTCTTTTTCGTTTACTCTCGTGTTAAAAATCTGAATTCTTCTAGAGTTCCTGATCTTCTGGCTCTCGTAGACAGATACTACCATCGATGGATCTGAGTCT
+
5ABA@CCFBBBCCBBBCCCDCCBBBBBDDB@@=@@@A<BC@B@CCECCBA?BCCCC?C@DCEC?B?BCDCCCBCB?BBEDD5BC>BAAB<ACBB@BBB@CC9::ACBC@CCCCCCCD@BABAD@DCCCBBBC@CCDC?BBCCCBCCDBBBDBBBC?CCC@CC?C?BBBBBCBBC@BBBBB8B?B=BBCCC5CCCC>BBCCCBCC::4;@@@,@BB@@=@?BB>@ACBBBB@C?BBBCCC?BBCACDBBBEBBCCCCDCBBCCCC?BBBCBBC?CBBABBBABB
@ATNG8:03843:06773
GATGGTAGCGCGACGAGCGTAGACCCAGAAGATCAGGAACTCTAGAAGAATTCAGATTTTTAACACGAGAGTAAACGTAAAAATAAGGTTTTACAAGACTCACGTTAACAATATTGCAGCAGTACGCACACAATCGAAGCGCAGTAAGGATGGCTAGTGTAACTAGCAAGAATACCACGAAAGCAAGAAAAAGAAGTACGCTATTAACTATTAACGTACCTGTCTCTTCCGAAACGAATGAGTACTATGTTGAGCTCTATACTACCATCGATGGATCTGAGTCT
+
;>>>:>C>CCCBBBBBBBCCCDDEL>BBB@CBC@AA<@<@@ACCBC?CC?B?BBAAAAAA2@?ABBBAAAB???8;>==>??1@B@D<CCC9CAA>ADCCC@@00,05;;2==?<;<<@BBBCFCCCCBCBB?BC@@>@BBACCAA>B@BBC@BCCCBCCC?BBBBCC@BB?AAA5:9@@>8>??;:::::(8@9A<?>BAAAA<A=@@>>:=8<>AAA?BDFCBCC?C?DEC>BAA>ABBDBBBCCCBB?@BBCEBAABBDB@@<>CCCBBB@B@@@?>>>>@
@ATNG8:03859:06770
GGGATGGTAGCATCATGCATATCTCACCAGCCAAGATCAGGAACTCTAGAAGAATTCAGATTTTTAACACGAGAGTAAACGTAAAAAGAAGGTTTTACAAGACTCACGTTAACAATATTGCAGCAGTACGCACACAATCGAAGCGCAGTAAGGATGGCTAGTGTAACTAGCAAGAATACCACGAAGCAAGAAAAGAAGTACGCTATTAACTATTAACGTACCTGTCTCTTCCGAAACGAATGAGTACGATGAGAGAGCTCTCTCTACCATCGATGGATCTGAGTCT
+
5<5@<C?BB<;:788.-----0>BAAE@BCC@C?BB@@@@:?7>>?@>88287-36>@889???.4.3::00/88888/8344444$9424.444&59<4;;=;;9>00+0800*0<>877:9:455<<<=?>>>?<@>>C=@9::?;9:=B;?99.5:<<<>>>9???8887>=:8879;=00*/663////&3;,33:@B<=;<6:1229969555?>>;<:44444./+/9:1:/0)///8<;;;77333789:::;;;55555+577797:6///5537775
@ATNG8:03869:06799
GATGGTAGCACGACACGACGATGTGTACTCATTGTTTCGGAAGAGACAGGTACGTTAATAGTTAATAGCGTACTTCTTTTTTCTTGCTTTCGTGGTATTCTTGCTAGTTTACACTAGCCATCCTTTACTGCGCTTCGATTGTGTGCGTACTGCTGCAATATTGTTAACGTGAGTCTTGTAAAACCTTCTTTTTACGTTTACTCTCGTGTTAAAAAATCTGAATTCTTCTAGAGTTCCTGATCTTCTGGGTGTATCAGCGAGTATCTACCATCGATGGATCTGAGTCT
+
@;CE?CCC;;6<<<B@B@B<66BBDCECBGCC@;;;9;C?C@BBCCCCD@CCCB@;?<@@CC@C@@@@BBBA@A=;:;:;:%4=5@::9/7?@A=A@@:;;5877=777(3<<==@0.*...*.-)/==99///569..)2;=;>?=>=?>>=???>;;;;;@@=B=DA@@@;;:?;?@@BC6?<?9<<>></<A9::1;;;;;>====8====<&<<8871919=;@AA>>>A=A<>>AA@@5;;;;1;??AAAAAAA@@@A@@@7618?>>;;;=BBCB>>>;;;
@ATNG8:03824:06807
GATGGTAGTCTCAGATAGTCTATAGTACTCATTCGTTTCGGAAGAGACAGGTACGTTAATAGTTAATAGCGTACTTCTTTTTCTTGCTTTCGTGGTATTCTTGCTAGTTACACTAGCCATCCTTACTGCGCTTCGATTGTGTGCGTACTGCTGCAATATTGTTAACGTGAGTCTTGTAAAACCTTCTTTTTACGTTTACTCTCGTGTTAAAAATCTGAATTCTTCTAGAGTTCCTGATCTTCTGGAGATACACATGATACTCTACATCGATGGATCTGAGTCT
+
><<<<@<<@?CBBBB<;;CBBBBBDCCCBD;::;ACC<;;9;AFCCCCCD@CCCBB?C@CCBA?C?BBEBBCBA@600000)00,0/7;3/56>8<<A.55.55:<4626>>===@@666=8<8<BBB@=::4;?>?;AAC;;:A@>>:99944839<=055.9.4455<???@:;<;?>0;49459999(9999A6@?999>@:99=BDDD1D@?>@=@299;@<<<<00+/2///77939954995555559<<<>=::99///96683505::=><;;>>
@ATNG8:03824:06842
GATGGTAGTACATGATAGACGACACAGAAGATCATGGAAACTCTAGAAGAATTCAGATTTTTAACACGAGAGTTAAACGTAAAAAGAATGGTTTTACAAGACTCACGTTTAACAATATTGCAGCAGTACGCACACAATCGAAGCGCAGTAAGGATGGCTAGTGTAACTAGCAAGAATACCACGAAAGCAAGAAAAAAGAAGTTACGCATATTAACTATTAACGTACCTGTCTCTTCCGAAACGAATGAGTACAGAGAGTACGATATGTCTACCATCGATGGATCTGAGTCT
+
-5993AA=;;=A<<<<<<<>955=;99;8;:88---(--(-557://*//)/5/////:::'71789::;<::47<.<00/;;;*;;///7>?@2>BD49555599544)43997=5505;<:<::::<44459=96;===769>>B@CE@C?ABB?A@A@@999;;;<>BA?BC;?>?293333(3:94788777$78433,3/9////0*/6???;7<:=8:<<63333338496///(/99(//..-.3...6633.222559675559586665--(----55=988
@ATNG8:03825:06832
GATGGTAGTAGTACACTAGTCATACCAGAAGATCAGGAACTCTAGAAGAATTCAGATTTTTAACACGAGAGTAAACGTAAAAAGAAGGTTTTACAAGACTCACGTTAACAATATTGCAGCAGTACGCACACAATCGAAGCGCAGTAAGTATGGCTAGTGTAACTAGCAAGAATACCACGAAAGCAAGAAAAAGAAGTACGCTATTAACTATTAACGTACCTGTCTCTTCCGAAACGAATGAGTACACATCGTCGTGTCGTGCTACCATCGATGGATCTGAGTCT
+
B@@<5;;;@B?@===BB@@@@BBBD@C@@=@@=<00+0*///:;9;7;<8<=A:;;AA@@0?;@@AAAB:98CC=?AA@@>?09@<B.;;;.;AB>BCGEFCCCD@B@BB?B@@<AAA;;;BCCECBB@A;:;9ACD>@@DACBFD@B;;;;7;BBBCCBB?BCBBBC@AA=:994:AAAA=@?=999999(8929;>>BB>>><@;====8=8<=B@A>A;;:@==3938??8?BB>>>>BBAAAA??>?;B=>9433777;=@=ABBCBBB@D:98A>>>A@
@ATNG8:03826:06805
GATGGTAGGACGAGCGTCTGAGAGGTACTCATTCGTTTCGGAAGAGACAGGTACGTTAATAGTTAATAGCGTACTTCTTTTTCTTGCTTTCGTGGTATTCTTGCTAGTTACACTAGCCATCCTTACTGCGCTTCGATTGTGTGCGTACTGCTGCAATATTGTTAACGTGAGTCTTGTAAAACCTTCTTTTTACGTTTACTCTCGTGTTAAAAATCTGAATTCTTCTAGAGTTCCTGATCTTCTGGGCTGCGCTGATATGCGCTACCATCGATGTATCTGAGTCT
+
////)///)///9=<::;>B<@<C??@@CCCC@CCCC=BB?B@CCCCFCC@DBBABBHADCCC@DACCBBCCCCE@BBCBB5CFACCCC<BCDK<=;C?CB9;;BBAB?CCCBBACD@DCB?C@DDCBBBBB?ABAA6;:B:;;CDB@@CCDBBB@CCC@CC@C?CBBBBCCCKAHDCCC<C@B@CFHHL5ABCBC>DCBBCCBB;;;;DDD5BA@BC@D@BB@AAACBCD@D@BBBBBB@@@BB9C<;;ABCCDCCCCCCCBBA?A000AA@@BBBCDDFB@@
@ATNG8:03830:06830
GTGGTAGCTCGTGCTCTGACTCTCGTACTCATTCGTTTCGGAAGAGACAGGTACGTTAATAGTTAATAGCGTACTTCTTTTTCTTGCTTTCGTGGTATTCTTGCTAGTTACACTAGCCATCCTTACTGCGCTTCGATTGTGTGCGTACTGCTGCAATATTGTTAACGTGAGTCTTGTAAAACCTTCTTTTTACGTTTACTCTCGTGTTAAAAATCTGAATTCTTCTAGAGTTCCTGATCTTCTGGGCTGCGCTGATATGCGCTACCATCGATGGATCTGAGTCT
+
8::465:9////79:;AAC;66>>>;;;<?49.44==,:924.4:;95668A=@@@@C=AB;;6;?BC@;;;;9:555555$5<:;455)5<<>:@>?:??7;;955;6;<<<><<<:;:;5::?::9@>>>;====469@=;@;@@=A@@B@@@?::9<@@<A<@?AABAC?>666@@D2C?@:?>@@@(:9:;;/5999;<995:.9595$55455.57:<7;;==;9:5:5:;;==A9<<B@>>>AA@???@;;;><<9?==25594444.4<<:<<<554
@ATNG8:03831:06819
GATGGTAGTGATACAGATCAGACACCAGAAGATCAGGAACTCTAGAAGAATTCAGATTTTTAACACGAGAGTAAACGTAAAAAGAAGGTTTTACAAGACTCACGTTAACAATATTGCAGCAGTACTCACACAATCGAAGCGCAGTAAGGATGGCTAGTGTAACTAGCAAGAATACCACGAAAGCAAGAAAAAGAAGTACGACTATTAACTATTAACGTACCTGTCTCTTCCGAAAACGAATGAGTACCTCTCAGACGCTCGTCCTACCATCGATGGATCTGAGTCT
+
??::5::9455595<<<<>>>A<;=:=>B:=CAAA>9<9<>>:;:=9=B9B@CBBAA@??)828>?>A@C844=6=<==@@>+>A8@0955&5BB<@A;;<<::B?@?CC=BBB>@@BCA@ABCEDHBAABB>B;;;7;@AAA@@A@C@CAA?ABBBBBAB?ABBCAA?@?=?BB>AAAB@7888877889(8@=980:000>0929/7;795;65:??A=????;;;/7,7377&3;717995555/566...6865557==9>>>:>>@:97929<<<<::;8:
@ATNG8:03831:06826
GATGTAGCGCGACGAGCGTAGACCAGAAGATCAGGAACTCTAGAAGAATTCAGATTTTTAACACGAGAGTAAACGTAAAAAGAAGGTTTTACAAGACTCACGTTAACAATATTGCAGCAGTACGCGCACAATCGAAGCGCAGTAAGGATGGCCAGTGTAACTAGCAAGAATACCATGAAAGCAAGAAAAAGAAGTACGCTATTAACTATTAACGTACCTGTCTCTTCCGAAACGAATGAGTACCTCTCAGACGCTCGTCCTACCATCGATGGATCTGAGTCT
+
5CB=BCCCCBBBBDDCCBBBCCD?CCD@BCDC@@??@BBDCCCC?AB>A@BDCAAAA@2@?BBBBBBBACCD>CCCDDDC5CC@D8;;;.;BD?CCCCCCBCC?C?AA?ADD?CBBBCCCCAAABFDDCC?BBCC?CBBBBBCC?C@BBB?C?CAAABB?CCCBAA?BD@?>??BBBBB=A=<787777(8>9?878@@@AA:=:=AAC3938ACAB?BBBBBCB@C?BCG>BAA>ACCCCCC?BBBBAAABBCDCC@@<?>><>@>@B=>:=@AAA@@:::
@ATNG8:03832:06828
GATGTAGCGCATATCAGCGCAGCCCAGAAGATCAGGAACTCTAGAAGAATTCAGATTTTTAACACGAGAGTAAACGTAAAAAGAAGGTTTTACAAGACTCACGTTAACAATATTGCAGCAGTACGCACACATCGAAGCGCAGTAAGGATGGCTAGTGTAACTAGCAAGAATACCACGAAGCAAGAAAAGAAGTACGCTATTAACTATTAACGTACCTGTCTCTTCCGAAACGAATGAGTACGATGAGATCTCGTGTGCTACCATCGATGGACGTGAGTCT
+
84449994459566><<;555555)555.599<55.5499994557::?B=::;<<<<:*:4////99</66>05544444$448>.555&555.5A===B;59.93==:>@@7:5948::9444;5555555554;::;<555./49//)/77779<=8<<;?::5:>=@??9=;;;8;:<8BBCC6;:5:0///8888.3,3;9949697999.5/99///)/2///+488645499::444987333769--.---683755;76:8445554444/
@ATNG8:03833:06823
GATGGTAGTATCTGCACACTCTGTCCAGAAGATCAGGAACTCTAGAAGAATTCAGATTTTTAACACGAGAGTAAACGTAAAAAGAAGGTTTTACAAGACTCACGTTAACAATATTGCAGCAGTACGCACACAATCGAAGCGCAGTAAGGATGGCTAGTGTAACTAGCAAGAATACCACGAAAGCAAGAAAAAAGAAGTACGCTATTAACTATTAACGTACCTGTCTCTTCCGAAACGAATGAGTACACATCGTCGTGTCGTGCTACCATCGATGGATCTGAGTCT
+
6DFFACCCC??>CCCC<<<@A@@?C:CCC?BBB;;9;?;;BB?;;<9<<7;7:?=73333$32888<=;A>789,99;;;;;';>=C;AA@0>??4;:5:5;://)/3::5<9;265;:<@<@@ABBCCA@@<AA@@>@ACCCE@@<@?B;;7;BBBCFBB?BAADCE@??;:9:;>?>??8<@@?AABAAA'@@<9978CCAB@7:69:==/818>AA@?BB@@@@??B@CCE>B@@=?AABBBBBBBCBAAB:::?AA@??BBB?BBBBBCC<??BBB?@@BB
@ATNG8:03834:06816
GATGGTAGTGATACAGATCAGACACCAGAAGATCAGGAACTCTAGAAGAATTCAGATTTTTAACACGAGAGTAAACGTAAAAAGAAGGTTTTACAAGACTCACGTTAACAATATTGCAGCAGTACGCACACAATCGAAGCGCAGTAAGGATGGCTAGTGTAACTAGCAAGAATACCACGAAGCAAGAAAAAGAAGTACGCTATTAACTATTAACGTACCTGTCTCTTCCGAAACGAATGAGTACTATGTAGAGCTCTATACTACCATCGAATCACGAAAGTCT
+
5;<<:;;;CBBBBCGCCBDICCB<<<>>D:=BBB@@:B9C@;9:BA>AC?B?B=:::===+;7:<<<887:9::2///////$/:4;3:::,59<:>;9:CDCCC?B=;;6;B@=@ABBBBBAB;;;;;;;A?BBBBACBBBBCCC?C?BAA>AAAB@@@B?CBBDDD?CA<;;;,00@@,00>;99999(7A>>8=>BB@@B?B@>>=@<>679@@@;@@CABBB@A<>==5;00+0;>>@@AA>?>AAAAA=88B>>>@@@>888??A6::@@BBC>BBB?
@ATNG8:03838:06844
GATGGTAGATACTCGCTGATACACCCAGAAGATCAGGAACTCTAGAAGAATTCAGATTTTTAACACGAGAGTAAACGTAAAAAGAAGGTTTTACAAGACTCACGTTAACAATATTGCAGCAGTACGCACACAATCGAAAGCGCAGTAAGGATGGCTAGTGTAACTAGCAAGAATACCACGAAAGCAAGAAAAAGAAGTACGCTATTAACTATTAACGTACCTGTCTCTTCCGAAACGAATGAGTACACACTCTCATATGACACTACCATCGATGGATCTGAGTCT
+
A<<<:CCDBB;666DECCBBBBBEE=BBB?BDBA@@<@;AA@::9B?BC@B>A@997999(9?ACBCCBBBBBD=A@;;;;;*;>;=2555&5<<9?=>>==;;@=B?@@=@BD?DBA@@;;;@BB@A@@@>;??:;;.;????@:929<A;969@@@BAAA?CBBA@A=::88=96;<<<=3:33,77889(9@<@BBBBBC?>:=:=@@@<@<@@BCF@BBA@@CC@B?BCC=A??5::AA???BBBBABBCBBBBB?@>@:993:=?>CCD@B???>=<8?A
@ATNG8:03840:06841
GATGGTAGGCGAGAGTGAGACGCAGTACTCATTCGTTTCGGAAGAGACAGGTACGTTAATAGTTAATAGCGTACTTCTTTTTCTTGCTTTCGTGGTATTCTTGCTAGTTACACTAGCCATCCTTACTGCGCTTCGATTGTGTGCGTACTGCTGCAATATTGTTAACGTGAGTCTTGTAAAACCTTCTTTTTACGTTTACTCTCGTGTTAAAAATCTGAATTCTTCTAGAGTTCCTGATCTTCTGGTGAGATATGCATGATGCTACCATCGATGGATCTGAGTCT
+
55<>8<AC?DCBCBCCCCAAACCCCCCBBBBB=BAAA<AA?A<@@A@@@B@CCBBB?B>@@A@@C@CBAAAAA>A;?AABA3BB<@@BC<BBBC@CBB>AA??=>B??;?BBBBBBB?AAA:>:>C????>>8====188;C@@;:;AAA<;;?A=;<;=>>;><>>@>>>>>>:>>>BB5B<C<C>@@@,;<;;=+--7---376=;@@A@/@==:;3;7;;3;==?===:=;>>?>==5;;;9888@@==>@@@AAB????>=8=;;;??>:==;;;;;6@@
@ATNG8:03846:06840
GATGGTAGGAGACACGTCGCTCACGTACTCATTCGTTTTCGGAAGAGACAGGTACGTTAATAGTTAATAGCGTACTTCTTTTTCTTGCTTTCGTGGTATTCTTGCTAGTTACACTAGCCATCCTTACTGCGCTTCGATTGTGTGCGTACTGCTGCAATATTGTTAACGTGAGTCTTGTAAAACCTTCTTTTTACGTTTACTCTCGTGTTAAAAATCTGAATTCTTCTAGAGTTCCTGATCTTCTGGGTGCGCTTCAGTCTCTCTACATCGATGGATCTGAGTCT
+
88<<:;;<9655<9554445559999555599495555&59494;>?@@CC@CCCCB@C@CBBC@C?BBCCCCB=B7BB===+=B6AADD>CCBB?BBB?BC699?BFF?BBCCBBBB>>>>:><AAAA@@@A=DB>=:=>=??????AAAAA???=>>>;@A=C=A@?@AAB>>;>ABAA5A=A:;;;;:+:><<<0777///<;:=08776'29<9@;A8=>=BBBA>>=<?;??AA==9=>==3;76<//+/333///;<@A@@A=8866/533,,,,,,3
@ATNG8:03861:06830
GATGGTAGGTGCACATGAGTGTATCCATAAGATCAGGAACTCTAGAAGAATTCAGATTTTTAACACGAGAGTTAAACGTAAAAAGAAGGTTTTACAAGACTCACGTTAACAATATTGCAGCAGTACGCACACAATCGAAGCGCAGTAAGGATGGCTAGTGTAACTAGCAAGAATACCACGAAAGCAAGAAAAAAGAAGTACGCTATTAACTATTAACGTACCTGTCTCTTCCGAAACGAATGAGTACGAGAGTCAGAGCAGAGCTACCATCGATGGATCTGAGTCT
+
<===<===9A;;;<<<@AAADCCCCADBA>A;;:???B@CCCBBBC@BC@C=AB;;;;;;*9<@A@<<>>00)0>37<00000$0<5:.555&5::5::595>>>@<?<??9?@@<>>A<ACABBCBBB@AA@>ABAA>ADDBCCCB?C9;;A>B<>=>000;==?BBB?BB>898@BBBCD<?::3::::::%9<23937;;CCB?B?@;=A2;588;BB?B@@@@CD@FHCCC=BAA9;;CBBABBBAA:::CAAABBAAAAAAB??@?BCBCGDDCBCBABCB
@ATNG8:03861:06844
GATTAGTATAGAGCTCTACATAGTACTCATTCGTTTCGGAAGAGACAGGTACGTTAATAGTTAATAGCGTACTTCTTTTTCTTGCTTTCGTGGTATTCTTGCTAGTTACACTAGCCATCCTTACTGCGCTTCGATTGTGTGCGTACTGCTGCAATATTGTTAACGTGAGTCTTGTAAAACCTTCTTTTTACGTTTACTCTCGTGTTAAAATCTGAATTCTTCTAGAGTTCCTGATCTTCTGGATATGAGTGACTCGTGCTACCATCGATGGATCTGAGTCT
+
8:9.4???A@@@@@;;<@<BCBBB@@ADCCACDDE=BB:;7;BBAB@@=@CBDB@C@B??@@E@BBCBBBB;>2;7777$336<=BC>BCBB?BAA<@@=998A@@>BC???=::5;>>5;6;?@@A>>>=@@>>;===<<<:;;==>>>@@A<AAA<AA<@;8::@==?88258;;<2;;>499988)5766;.7-----3589-555&2567:6=65505655....3469>??A8::A;<9===;;=///=66///3795766::;;432,,,-69:>
@ATNG8:03866:06814
GATGGTAGACACGTGTGCTCTCTCGTACTCATTCGTTTCGGAAGAGACAGGTACGTTAATAGTTAATAGCGTACTTCTTTTTCTTGCTTTCGTGGTATTCTTGCTAGTTACACTAGCCATCCTTACTGCGCTTCGATTGTGTGCGTACTGCTTCAATATTGTTAACGTGAGTCTTGTAAAACCTTCTTTTTACGTTTACTCTCGTGTAAAAATCTGAATTCTTCTAGAGTTCCTGATCTTCTGGTATGACTAGTGTACTACTACCATCGATGGATCTGAGTCT
+
/>?@<??A@ABCCCCCCCCCBBBCGABADABA@CCCD=CC@C>BA@@@AA?ACBBA=@=@AAC?B?ABCBDBA:A@BBBBB3@B<B::9/7ABB?BBB?BB?A>??DB9::BBCB@@<>>>=B=BB===?@@<A@@@:>>@@@@ABD@@@>><>@<@AA=@@<@=;;;A???AB;>;:<<-;)/)/6777+6><;;0:;>;;;>>>=====+<==;;8;=AB=AAA==>>=A=@@>::>,///,/<<>=>>>BBBB???@@@<<9=>>>@@@<A>>>@B@>==
@ATNG8:03868:06838
GATGGTAGGAGACACGTCGCACACGTACTCATTCGTTTCGGAAGAGACAGGTACGTTAATAGTTAATAGCGTACTTCTTTTTCTTGCTTTCGTGGTATTCTTGCTAGTTACACTAGCCATCCTTACTGCGCTTCGATTGTGTGCGTACTGCTGCAATATTGTTAACGTGAGTCTTGTAAAACCTTCTTTTTACGTTTTACTCTCGTGTTAAAAATCTGAATTCTTCTAGAGTTCCTGATCTTCTGGCTGCGCTGATATGCGCTACCATCGGATGGATCTGAGTCCTT
+
0//B?0//6999?A<<===<==CA@A>@<@@B>:9;D>CC?B?CCDCB@@>ABBBB@D>A<<>;=:;555;443:6:;;;;+886:;;;3<???=AA@>@B?BBBBCC@B???BBBB?CAA<B=A@89889>:>>98188===99:===::8<<A;8688=;5;6///8777::599999.926155555'53....&.5...55755.5555'566884>4998998755517177;99:+//60598<=@;;;B==:///:79077//)/5606,--,22-.(..
@ATNG8:03869:06833
GATGGTAGCGCACACATAGATACAGTACTCATTCGTTTCGGAAGAGACAGGTACGTTAATAGTTAATAGCGTACTTCTTTTTCTTGCTTTCGTGGTATTCTTGCTAGTTACACTAGCCATCCTTACTGCGCTTCGATTGTGTGCGTACTGCTGCAATATTGTTAACGTGAGTCTTGTAAAACCTTCTTTTTACGTTTACTCTCGTGTTAAAAATCTGAATTCTTCTAGAGTTCCTGATCTTCTGGTCTACTACACTGTACTCTACCATCGATGGATCTGAGTCT
+
<ABA5:>9:95<@BCCCDCCCBBBBCCCCCBA@ACBC=BB@B@BBDFFCB=BCCCC?B@CCBB@B@DCDCCCBBA@CCCCC5CC?A@DE<AB:::;CC?CC?<;;CBC@CJHGECFF@CACAC@CCBBBCBC@FCCC=@ACCDCCCCCCCCCBBB@CBB@BC?B?BAABBBBBF@BBBBB:A=@>;;:;:*;@@@D=@@CCCDGCCC<@@@@,A@@AB?B@CCACBBB@A@@C@BCCCCC?A@@=AAAAHECCCBBBCCBABAA@=ABBBCCD@BAAABCCCCB
@ATNG8:03869:06844
GATGGTAGATATATGCACGCTCTACCAGAAGATCAGGAACTCTAGAAGAATTCAGATTTTTAACACGAGAGTAAACGTAAAAAGAAGGTTTTACAAGACTCACGTTAACAATATTGCAGCAGTACGCACACAATCGAAGCGCAGTAAGGATGGCTAGTGTAACTAGCAAGAATACCACGAAAGCAAGAAAAAGAAGTACGCTATTAACTATTAACGTACCTGTCTCTTCCGAAACGAATGAGTACACATCGTCGTGTCGTGCTACCATCGATGGATCTGAGTCT
+
////6::=;;;CCCCC966=<A=;@7;@A=@BCB@@>A;;;ACA@?=?B>A?B:94====+=6::993???===18344==='=;6;2444&5<<5:<????@@@9@>::49@C;AAA<AAC@@ABBBBB;;7;BA@=ABBABB@A>A@CBC@CDCBBBCB@CA??BB?BB;??>6;;;<<59998==>>@.?@;@@BBCBBBB>A=<<;;37177===8==>>><@<?>?@@;@@@>???DA??????CCCAA???BBABBB@@:@000;;;;;=;9:9=?>?
@ATNG8:03822:06867
GATGGTAGCACACGAGATCTCATCGTACTCATTCGTTTCGGAAGAGACAGGTACGTTAATAGTTAATAGGCGTACTTCTTTTTCTTGCTTTTCGTGGTATTCTTGCTAGTTACACTAGCCATCCTTACTGCGCTTCGATTGTGTGCGTACTGCTGCAATATTGTTAACGTGAGTCTTGTAAAACCTTCTTTTTACGTTTACTCTCGTGTTAAAAATCTGAATTCTTACTAGAGTTCCTGATCTTCTGGATATGAGTGACTCGTGCTACCATCGATGGATCTGAGTCT
+
8444.49@@>?@ABBBDAAACBAA::;;5;6@9BBBC=<<55499;;>BB?B@??<9=:655;)/)///)//88896@@===+@?<@9999&7;:<7>:>9=A=A@AADE@BAAAA9:9<@@A;;5;>>;;;>?;????=@ABB@@@<==DBB:::=8888:?@1838@??@@BAB<>>AAA2>9>78////(/<<<=-//66<;;?AA<AAAA.;;;;96=9==///;==<??=D=B@A@>>;>>><B?>>>?????>==>>>@A>>;>>==;;;5;??AA>==>=
@ATNG8:03823:06891
GATGGTAGTATCTGCACACTCTGTCCAGAAGATCATAACTCTAGAAGAATTTCAGATTTTTAACACGAGAGTAAACGTAAAAAGATGGTTTTACAAGACTCACGTTAACAATATTGCAGCAGTACGCACACAATCGAAGCGCAGTAAGGATGGCTAGTTGTAACTAGCAAGAATACCACGAAAGCAAGAAAAAGAAGTACGCTATTAACTATTAACGTACCTGTCTCTTCCGAAACGAATGAGTACGAGAGAGCACACGTGTCTACCATCGATGGATCTGAGTCT
+
8>:C?BBBB@@@@@BBA;;<<;9;;8566:>A@@B@;155<<<<<.44.44(4<<==?A?+@9<<===BDCCBA5>;;9999'59598@==2CCC@G;:;A@BAC<A=@@<@@B@CCBBCBA@@@CBB@ABC?BBBD:=;BBBD@A?AAFBB=99955.5<<7<A><A><@@600/)//6:;3;<=7;;<<B+<@6?@@?@AA??;?;@AA@;@=@>BBC?@@@@@AA?B?AAA<@9:6:AAA???BA@ABBBBBBAABBBBBAAB?E???AAA>??;?>>====
@ATNG8:03837:06899
GATGGTAGGACGAGCGTCTGAGAGGTACTCATTCGTTTCGGAAGAGACAGGTACGTTAATAGTTAATAGCGTACTTCTTTTTCTTGCTTTCGTGGTATTCTTGCTAGTTACACTAGCCATCCTTACTGCGCTTCGATTGTGTGCGTACTGCTGCAATATTGTTAACGTGAGTCTTGTAAAACCTTCTTTTTACGTTTACTCTCGTGTTAAAAATCTGAATTCTTCTAGAGTTCCTGATCTTCTGGGCTGCGCTGATATGCGCTAATCGATGGATCTGAGTCT
+
C=CC@CCB?BB;;9@BBCCBBCCC?C@@@B:96:@AA<A@>A@CCCCBBB@CCB::7;@CBCCAC@CCCCCAA@@;::;;;*;@<@ACE?CCDCACCD@BC=;;;CCJ?BAGFDCDCACCC?C?CCAAABBB?BCCC@CCCCBBBDCCCCC@@@B@CCC@BB@B?AACCDDDDDABBBBB7A>B=;;;;;*;B@AA<ABBBCCCCCC5;;;;*;BABB@B@CJ@CBBBDBB?B?CCCCBC@A@BC>CC::;DCCECCBCCCCCB@CCA@AC@CAAACCC@@@
@ATNG8:03844:06850
GATGGTAGATATATGCACGCTCTACCAGAAGATCAGGAACTCTAGAAGAATTCAGATTTTTAACACGAGAGTAAACGTAAAAAGAAGGTTTTACAAGACTCACGTTAACAATATTGCAGCAGTACGCACACAATCGAAGCGCAGTAAGGATGGCTAGTGTAACTAGCAAGAATACCACGAAAGCAGAAAAAGAAGTACGCTATTAACTATTAACGTACCTGTCTCTTCCGAAACGAATGAGTACATAGATATACGTATAGCTACCATCGATGGATCTGAGTCT
+
<@<;26==DDDDFCCCCD=@@@@>>?BB@<A<<@<=9=:<<BABBB?BB@B8A@??<AAA1>;??BBBCBBBCC;>;;::::$9<7>:?@@1;;<8<@>AABBBB?C>BB?BBB?CCBACCCBBBCCCBBAA?@AGC@DCBAA@AA?B@CAB>BBBBBBDD@BBABBB?AA>::9<@A@@@9@999@@@@2>?;><<?>=779:@::777/5-59:99<@?@???A?B>BA?8?8959AAACCCBABABBDCABBBB?@??A8838>?A888;>A@@@@@A>>
@ATNG8:03848:06852
GATGGTAGGAGACACGTCGCACACGTACTCATTCGTTTCGGAAGAGACAGGTACGTTAATAGTTAATAGCGTACTTCTTTTTCTTGCTTTCGTGGTATTCTTGCTAGTACACTAGCCATCCTTACTGCGCTTCGATTGTGTGCGTACTGCTGCAATATTGTTAACGTGAGTCTTGTAAAACCTTCTTTTTACGTTTACTCTCGTGTTAAAAATCTGAATTCTTCTAGAGTTCCTGATCTTCTGGTGTCGTCTATCATGTACTACCATCGATGGATCTGTAGTCT
+
@BBC@===9==>>@>=;;;==>>>>;;@;?BB=BBBB>ACAF@CCBAAAB7;;B@@<:255<<7;7:::<<<<==444===+<<7<===68;:;6;//*//38899/33::@@AAA>:::8=8=>>=AA:6169:9)//96;;?>>?@A888;;5;??;@A<A=A;;;AAA8:65????2?9@8;9;;;,66=>=*//8666<;;;7;BAA.=<99917166.5=A@?::05/25279947776989A99::8:AA;97-----463568=<89=---333772
@ATNG8:03849:06877
GATGGTAGGACGAGCGTCTGAGAGGTACTCATTCGTTTCGGAAGAGACAGGTACGTTAATAGTTAATAGCGTACTTCTTTTTCTTGCTTTCGTGGTATTCTTGCTAGTTACACTAGCCATCCTTACTGCGCTTCGATTGTGTGCGTACTGCTGCAATATTGTTAACGTGAGTCTTGTAAAACCTTCTTTTTACGTTTACTCTCGTGTTAAAAATCTGAATTCTTCTAGAGTTCCTGATCTTCTGGGCAGACTCTCACACGCCTACCATCGATGGATCTGAGTCT
+
48995:<B@CBBBBBABCBABBCC@BCCCCAA?BBCD>CC?C@BBBBBDC@CCCEC@C?BBBC@DACCCDCBEDFAAAAAA1AB@D@A@=@D@@?BAA=AD>AAABCD@CBCCCBBB@DCD>B@BDCBCBBBACCDD@ECBBBBBCCCCCBBA@@@CDD@CC?C?BBCCCBCCCABBBCC<C?C>;;;;;*;CBBC;;;EFHGCCCC@CCDD5DA@AF?A?ADACDBBBBB?B?BBCCBB?B@BB>BCCCCCBBBBCBCCC?C@@?@DDCCCD=ABBBBBBBAA
@ATNG8:03852:06868
GATGGTAGTATCTGCACACTCTGTCCAGAAATCAGGAACTCTAGAAGAATTCAGATTTTTAACACGAGAGTAAACGTAAAAAGAAGGTTTTACAAGACTCACGTTAACAATATTGCAGCAGTACGCACACAATCGAAGCGCAGTAAGGATGGCTAGTGTAACTAGCAAGAATACCACGAAAGCAAGAAAAAGAAGTACGCTATTAACTATTAACGTACCTGTCTCTTCCGAAACGAATGAGTACTATAGACTATCTGAGACTACCATCGATGGATCTGAGTCT
+
4ABB?BCCC@BBBBBCCCIFECDCCACCCD>CCBB?B@CBGCBBC?AA?A?B@>99999):<@@AAAACC???5=?99999(9A;@9???4?AC?BBBBBCB>>:><=<6<>>;>@ABD?=;?ACC>>>>>:>@@@;>>>???<<8<;C?B>B@;@B??@;?A?@AC=A?>CCD=BBBBA:=<<877777(7818>??AB@@@:>:>A@@9>;A;8::=AAAA>>><B<AAA:?BB?AAAC9::AA>AA@@?AAAAA@@@@A??;?AB>>=>9>>>>>>>>>>
@ATNG8:03859:06872
GATGGTAGGAGACACGTCGCACACGTACTCATTCGTTTCGGAAGAGACAGGTACGTTAATAGTTAATAGCGTACTTCTTTTTCTTGCTTTCGTGGTATTCTTGCTAGTTACACTAGCCATCCTTACTGCGCTTCGATTGTGTGCGTACTGCTGCAATATTGTTAACGTGAGTCTTGTAAAACCTTCTTTTTACGTTTACTCTCGTGTTAAAAATCTGAATTCTTCTAGAGTTCCTGATCTTCTGGGCAGACTCTCACACGCCTACCATCGATGGATCTGAGTCT
+
;BBC@CBB?BB@@@BCBCBBBCCCBBBBBC99::CCD>CDAD?BBBCCCC?BBBBB?B@BBCC?C@CBBBBBBBB?98999(9??BBBB>BBBB?DBB@BC?778BBB?BCBAAAAA=A@@:><>??=>;;:=AAAA=A>@@@@@>?>>>>@<=>=>>><>=:==AA>??BA@@;@AABC6@<>;>@DDD/=?ADD9>>@>>>B>>=6<<<<.<:;;B=F<>>;?AAA???;@;>>DAAA9>>>A7>88888?>==AAC>>9>>><?;>=@@B<AA???A@@@A
@ATNG8:03859:06883
GATTAGTGTGTCTCTGAGAGTAGTACTCATTCGTTTCGGAAGAGACAGGTACGTTAATAGTTAATAGCGTACTTCTTTTTCTTGCTTTCGTGGTATTCTTGCTAGTTACACTAGCCATCCTTACTGCGCTTCGATTGTGTGCGTACTGCTGCAATATTGTTAACGTGAGTCTTGTAAAACCTTCTTTTTACGTTTACTCTCGTGTTAAAAATCTGAATTCTTCTATAGTTCCTGATCTTCTGGTAGAGCGTGCATATATCTACCATCGATGGATCTGAGTCT
+
>==9BCBBBDCBBBBCDCCBCCCDCCCCAA?ABBB<AC?C@CCCCCCC?CBBBB@C?BCCD?C@CCCCAAACC@CCCCC5CCACBCB>BCCC@CDD@CC;<;BCED@CCCCGGCC?A@C@F@CCCCAB@B@CCCC?BACCCCCCCCCCBBBBB@CCC?BB?B?BCCCCDDBB?A@@@@9@>B>:::::*:DCCC=BBCCDCCCBB7;;;;.;BBCGBD?BB@BCCCCCC@C@@@@DCC?A@B@BCCEEBBBCBC@@@BBAAAB?BAAABBC@B???BCDC@@
@ATNG8:03866:06882
GATGGTAGTATCTGCACACTCTGTCCAGAAGATCAGGAACTCTAGAAGAATTCAGATTTTTAACACGAGAGTAAACGTAAAAAGAAGGTTTTACAAGACTCACGTTAACAATATTGCAGCAGTACGCACACAATCGAAGCGCAGTAAGGATGGCTAGTGTAACTAGCAAGAATACCACGAAAGCAAGAAAAAGAAGCACGCTATTAACTATTAACGTACCTGTCTCTTCCGAAACGAATAGTACTGTATCTATGTGTGCGCTACCATCGATGGATCTGAGTCT
+
5AAB@CCDCBCC@AACDGHCCEGCC@BCCBCCCEBB@B@BCCECCC@CC?A?AAAAAAAA/C=AAA@ABEC@@@;@BBCCCC3CC@C>BBB;BCFACCBBCCCCC@C?BB@BCC@BBBBCCCCCCCCCBBBB?CDDD?AAAACCCC@B?BAA?ADDCCCCC?AAAACC?DD?@AA>AABBA:@@@:<?=>=1?A>A:99DFDCC?B>BBCC>B>ABDBB?BDAAABB@F?BBB>CBD>AACBBBBBCCBBBBBBBBBCCBBAAA?CAAA?@B?BAA@BCCBBB
@ATNG8:03867:06864
GATGGTAGTATAGAGCTCTACATTACTCATTCGTTTCGGAAGAGACAGGTACGTTAATAGTTAATAGCGTACTTCTTTTTCTTGCTTTCGTGGTATTCTTGCTAGTTACACTAGCCATCCTTACTGCGCTTCGATTGTGTGCGTACTGCTGCAATATTGTTAACGTGAGTCTTGTAAAACCTTCTTTTTACGTTTACTCTCGTGTTAAAAATCTGAATTCTTCTAGAGTTCCTGATCTTCTGGGTCTACGCTCGTCGCGCTACCATCGATGGATCTGAGTCT
+
;BBC@BBBCCDCBBBCCDDCCCC?ABCB@@<@BBB=BB?C@EDAABAA=ACCBB>B?BABC@C@CBCCBBB>>544444$3A:?A==7BBCC?CCFA@@=?A@???<@??>@AAA?ABB=@=?CCCCAAA?CABA;>>A===BBAAAA=;;;G=;;;;>>:>8=<>=<>><=:888AA.;1807:===/<=888-8===?>===>18888(5>AAB;A<@@<@B>>;;;=A<AA@@@B;A@AD9AA>>===>=@A>>::///@9777=BBA<>>>ADA@@@A
@ATNG8:03869:06874
GATGGTAGGTGCACATGAGTGTATCCAGAAGATCAGGAACTCTAGAAGAATTCAGATTTTTAACACGAGAGTAAACGTAAAAAGAAGGTTTTACAAGACTCACGTTAACAATATTGCAGCAGTACGCACACAATCGAAGCGCAGTAAGGATGGCTAGTGTAACTAGCAAGAATACCACGAAAGCAAGAAAAAAGAAGTACGCTATTAACTATTAACGTACCTGTCTCTTCCGAAACGAATGAGTACCTCTCAGACGCTCGTCCTACCATCGATGGATCTGAGTCT
+
:CBB@BDD@BBBBCCCCBCBDCCBB?BDD?CBCC:97:?ABCCCCC@CC@B@BBBCCDDD1B?BCCCCB@@AAA8?B@BBBB0BA=A4;;;.;AA>BCGCBBCCB@C?BB?ABC?AAABBCCCCCCCDCCCB?BDDD?BACCBBBC?C@CBB?BCCBBBCC?AACAAB?CC>BBB>AABBA;@881888888%8A=A?>?CCDDC?B?BBAA7;7;@CBB@BB@@@BB@B@CDD=CBB?BBCDCCC?AAAACCCB@AABBBB?BCC?BBBBB8858AAACAA;;=
@ATNG8:03820:06937
GATGGTAGTATCTGTCTACGAAGCCAGAAGATCAGGAACTCTAGAAGAATTCAGATTTCTAACACGAGAGTAAACGTAAAAAAGAAAGGTTTTATCAAGAACTCACGTTTAACAATATTGCAGCAGTACGCACACAATCGAAGCGCAGTAAGGATGGCTAGTGTAACTAGCAAGAATACCACGAAAGCAAGAAAAAAGAAGTACGCTATTAACTATTAACGTACCTGTCTCTTCCGAAACGAATGAGTACACACTCTCATATGACACTACCATCGATGGATCTGAGTCT
+
//>:;AA@C@;;CGBCCCCBB@BC?A@@:B<A<BB?B?@@??=9834;7;8555<??6@99249::;;C>>C@694:44444#444)46;;;+9844.48.44333///(/5//(///(/699<<>>>?BCCFCCB@CDCB?BBCECCAB?CACCC@BBBCCBBC?BABACC?CC?AAA?BBCCC<?::3::9:99%:?;>:79BBBBB?@;==AA=@<??BBB@BDCCAAA@C?BBC>CCC?BBBBBBBCCBBABBCCBBBBA???ACC?BBBBECC?BBBCCCBABB
@ATNG8:03826:06916
GATGGAGTGTCATATGAGAGTGTGTACTCATTCGTTTCGGAAGAGACAGGTACGTTAATAGTTAATAGCGTACTTCTTTTTCTTTGCTTTCGTGGTATTCTTGCTAGTTACACTAGCCATCCTTACTGCGCTTCGATTGTGTGCGTACTGCTGCAATATTGTTAACGTGAGTCTTGTAAAACCTTCTTTTTACGTTTACTCTCGTGTTAAAATCTGAATTCTTCTAGAGTTCCTGATCTTCTGGTATGACTAGTGTACTACTACCATCGATGGATCTGAGTCT
+
<<;<8<;::=<@95;C<555955<<;;?AA?8955=4<<8<:=;;<=@A:?=>>>7;5;;;<7<9=665:::54.4::::(444)4444)4499.56>8>>;<<<A??8996AA@>?:?;=;@=@@AA@@@A?ACCC:9:@BB::9999>?=<@@4959.9=8=294955<<<:5:4444&439399999*:>>>>7;65/9/////6<<<.969//)/6<96<<655<<0505:99:<,//969569956;;CC@>>>>666:4595:999.95549;4448
@ATNG8:03827:06929
GATGGTAGCGCACACATAGATACAGTACTCATTCGTTTCGGAAGAGACAGGTACGTTAATAGTTAATAGCGTACTTCTTTTTCTTGCTTTCGTGGTATTCTTGCTAGTTACACTAGCCATCCTTACTGCGCTTCGATTGTGTGCGTACTGCTGCAATATTGTTAACGTGAGTCTTGTAAAACCTTCTTTTTACGTTTACTCTCGTGTTAAAAATCTGAATTCTTCTAGAGTTCCTGATCTTCTGGCTCTCGTAGACAGATACTACCATCGATGGATCTGAGTCT
+
<<;>:>@;;;?C@@ACFCDCD??B>===@@>>9<==@666;@<?>>CICCADBBBCAB@CCBB@BFKCBBDCCBD@CCCCG5CC?AACC?CCCCACCC@DD6;;BBBB@CDCCCBBCBCDD@C@BBBB;;;B8;;BB@BDCBBAABC@A@BBBAA=A;;5;@=A=BBBCBBBBB=@@@@@7@?B;;;HLM5DBBBB8;;AECCCF@@5;;<;*;AABDAC@CB@CDCCBBD@E@BBB;;;=A@CAGGDCECCBBCCDDDCBBBCC?@A@@B;;6;A@@@BBBDA
@ATNG8:03828:06933
GATGGTAGTATCTGCACACTCTGTCCAGAAGATCAGGAACTCTAGAAGAATTCAGATTTTTAACACGAGAGTAAACGTAAAAAGAAGGTTTTACAAGACTCACGTTAACAATATTGCAGCAGTACGCACACAATCGAAGCGCAGTAAGGATGGCTAGTGTAACTAGCAAGAATACCACGAAAGCAAGAAAAAAGAAGTACGCTATTAAACTATTAACGTACCTGTCTCTTCCGAAACGAATGAGTACACACTCTCATATGACACTACCATCGATGGATCTGAGTCT
+
/7<<<AAA@B;;;CBCCBBCCCDBB?BBB?ABCC@@=A6:;B@@@B=AB@C@???AAAAA2A?CCBBBBEBABB8?9::@@@,9;698<=>1;;<?B999?>;@@?B?BB@BBB@CBBBBCDDDCCCBBBDD@DBBA>ABAAAA;:4;@AAB?BBCBDDAA?ABBABB?BB?AAA:??:::28>?<99:9::%:>;>@AAC@A@=168(88>;/602<;;9<?D??;=B7=748834>?;@ABAABAAAA???AAABCBA;;;BBCB@CBBBBAA=A??>AAABBB
@ATNG8:03830:06912
GATGGTAGCGCATATCAGCGCAGCCCAGAAGATCAGGAACTCTAGAAGAATTCAGATTTTTAACACGAGAGTTAAACGTAAAAAGAAGGTTTTACAAGACTCACGTTAACAATATTGCAGCAGTACGCACACAATCGAAGCGCAGTAAGGATGGCTAGTGTAACTAGCAAGAATACCACGAAAGCAAGAAAAAGAAGTACGCTATTAACTATTAACGTACCTGTCTCTTCCGAAACGAATGAGTCGTGTGCGACGTGTCTCCTACCATCGATTGATCTGAGTCT
+
EB==;?;66==C;;;DDCBCBBAAC>AAC@CBB@@@=@=@AC>@==,00*0:;<>?=>>>(=:;@@@@:;;;2;B;AA;;:9:';?==7<<<0@@@;@AB@AB@;;59;??<A;;79A@@ABBBBBA@@CCBC@CCCC@CBDCCBCC@C@CCC@CCBDDCBB?BBCCCC@CD?@??@AA@@@9=9:3:>>@@2@A?A9:9CCDCD@C?BBBB?B?@ABAA?ACBABBB@B?BBC=B@@>@ABBABABBBBAAABBBBBBBB?BBC?BBCBBB>B@A;>CBB?=>
@ATNG8:03832:06909
GATGGTAGTGATACAGATCAGACACCAGATGATCAGGAACTCTAGAAGAATTCAGATTTTTAACACGAGAGTAAATGTAAAAAGAAGGTTTTACAAGACTCACGTTAACAATATTGCAGCAGTACGCACACAATCGAAGCGCAGTAAGGATGGCTAGTGTAACTAGCAAGAATACCACGAAAGCAAGAAAAAGAAGTACGCTATTAACTATTAACGTACCTGTCTCTTCCGAAACGAATGAGTACGTGTGCGACGTGTCTCCTACCATCGATGGATCTGAGTCT
+
;<<<8@@@;@>@@@@A@<<@@BCBD=:;5<<::;=B?C7?@BBBBC>BB?B?AABCDCDC1C>CCAAABAACAC<@@<>>==.>A;A?BCC:CCC?B?==>>A=<8<;;;:>??<@@@=BBCCCCCCCCCBB@CCBB@BBACBBBB>C@CBB?BBCCBBCA?AAABCB?BB@AAA<>>CCC<B@?:;<;;;.>A=B?>>BBBAD<A;@@BB:>;>CBCB@BBAAADC?C?BCC>B??=?BBCCBBBBBBBBCBBBBBBBBB?B>><>B@?A@@<@@@@?A>666
@ATNG8:03834:06924
GATGGTAGTACATGATAGACGACACCAGAAGATCAGGAACTCTAGAAGAATTCTGATTTTTAACACGAGAGTAAACGTAAAAAGATGGTTTTACAAGACTCACGTTAACAATATTGCAGCAGTACGCACACAATCGAAGCGCAGTAAGGATGGCTAGTGTAACTAGCAAGAATACCACGAAAGCAAGAAAAAAGAAGTACGCTATTAACTATTAACGTACCTGTCTCTTCCGAAACGAATGAGTACGATGAGAGAGCTCTCTCTACCATCGATGGATCTGAGTCT
+
:@?;:AAAA<>BBBCBBAAB:;;@B=A@A>ABCCEDAC?@@ACBAA=AA=A=???9::::)9<@?>@A@CA>>>8????DDC3C>==4<=>5?@A>BBBBCA@><7>;AA?BFD?BB@@CBCCCBBBCA@@B=@?@@=ABBBBDDD?B@D;<<<ECDDCBB@AAAAAA?CE??>=;>>BBF>A>?;9:9999%9<9<><?>:;@@<@:>=AA9?;==BBA>AD@A@CF?C=AAG>C::89ABAAADCB??@BBBBBB:88??>>==8=>>@@@B;>>BA@@A???
@ATNG8:03835:06910
GATGGTAGTATCTGCACACTCTGTCCAGAAGATCAGGAACTCTAGAAGAATTCAGATTTTTAACACGAGAGTAAACGTAAAAAGAAGGTTTTACAAGACTCACGTTAACAATATTGCAGCAGTACGCACACAATCGAAGCGCAGTAAGGATGGCTAGTGTAACTAGCAAGAATACCACGAAAGCAAGAAAAAGAAGTACGCTATTAACTATTAACGTACCTGTCTCTTCCGAAACGAATGAGTACGAGAGAGCACACGTGTCTACCATCGATGGATCTGAGTCT
+
5CCB?BBCCBCBBBBCCCCEECCCC?BCB?BBBB@@>A?BBCBCCC?CC@B?BBBBBBBB3B@BBCCCBBB==<3;>99::;*;A>C?CDD:BBF@CCCCDCD@@;@?AA?BBD@DCCABBCCDDEBBBBDD?BBCD?BAA?@@CC>C@C?@>@BBCCCDC?CCCAAA?CD@BBB;??>>>8??>;=????1?C@BAAACCCCA=A:=>AA:><>ABAA>AAABBCC?C=AAC>CBB?BBBBBBBBACCCCCBAABBCCCCAABC?C@@>>;;7;A@AAAA:88
@ATNG8:03835:06917
GATGGTAGTATCTGCACACTCTGTCCAGAAGATCAGGAACTCTAGAAGAATTCAGATTTTTAACACGAGAGTAAACGTAAAAAGAAGGTTTTACAAGACTCACGTTAACAATATTGCAGCAGTACGCATACAATCGAAGCGCAGTAAGGATGGCTAGTGTAACTAGCAAGAATACCACGAAAGCAAGAAAAAAGAAGTACGCTATTAACTATTAACGTACCTGTCTCTTCCGAAACGAATGAGTACACATCGTCGTGTCGTGCTACCATCGATGGATCTGAGTCT
+
6<A>:@BBC>>BBEDCCCCCBBEBB=B;;7<CBBBCAB?CBBBAAA?BB?B@CBABADDD3C?AAACDCCC:::,9=:<;;;':B<<.555&5;;6<=B@ABB;;:;?CC@BBB?BBCECCAAABBBCBBBC@CCCC?BBCDCCCC?DACBB@CCCCCBBB?BBCCCB?BB8::??BBCBA9>77/778898%0;9/0//::A@;=8;;:>@6;6;AB@@>ABBCBCB?A????9?@@?BBBBBBBBBBBCBBBABBCECBBAAAA=AAAABCC?BBBBCBBBCC
@ATNG8:03836:06904
GATGGTAGAGAGAGCTCTCTCATCGTACTCATTCGTTTCGGAAGAGACAGGTACGTTAATAGTTAATAGCGTACTTCTTTTTCTTGCTTTCGTGGTATTCTTGCTAGTTACACTAGCCATCCTTACTGCGCTTCGATTGTGTGCGTACTGCTGCAATATTGTTAACGTGAGTCTTGTAAAACCTTCTTTTTACGTTTACTCTCGTGTTAAAAATCTGAATTCTTCTAGAGTTCCTGATCTTCTGGATACACTCATGTGCACCTACCATCGATGGATCTGAGTCT
+
4>:;8=BCCCCCCEC;;:DGDCCCDBBBCCCD@CCCE>CC@C@CDBBAAA@CBBAA>@>@EDD@C?BBBBDCBBB>BCBBB3BB=AAAA<AAAB>BB@:>=>BAABBB?B???BBBB>==A=B=E>>>>>>>:?>>><?A@@>>>B>>>A@>>>A<788<>>;>=AAA???@BB:>8888,8:>:=>===/=?@AA9>>>>>>>>=B<@@@@/A@@@B=B=AA;>>A@;;;=A=AA@@>><>@A<AAAA;;;BC>><>>>B<@@@<@>>>?@@<??@===AAD@
@ATNG8:03845:06930
GATGGTAGTATATCGCGTCGCTATCCAGAAGATCAGGAACTCTAGAAGAATTCAGATTTTTAACACGAGAGTAAACGTAAAAAGAAGGTTTTACAAGACTCACGTTAACAATATTGCAGCAGTACGCACACAATCGAAGCGCAGTAAGGATGGCTAGTGTAACTAGCAAGAATACCACGAAAGCAAGAAAAAGAAGTACGCTATTAACTATTAACGTACCTGTCTCTTCCGAAACGAATGAGTACTGTATCTATGTGTGCGCTACCATCGATGGATCTGAGTCT
+
CCCD?ABBDBBBBBCDDECCCA@@C@BBE@ECCCBB?B?BADCBBB?BC@C@CBB@@@??1>=?ADBBCCD???9??@CCDC5DC?B=BAB9ACE@CBBBBBGBB?B@;;:;BB?CCCCCDECCCCCCCCCC?BA@?=@BBBCBBB?C@BBB@BBCCCCCB?AAACCD?CC@BBB9:9CCC<AAB@BBBBB3BB?BBAABB@CD:=:=@AA<A=ABC::::ABBAAA@B@BBB>BCC?BBBBBBBCCCBBBA>>>BBBBBBBBBB<?@?>>>A=AAAAABAAAA
@ATNG8:03848:06900
GATGTAGGAGACTGTAGCGCACCCAGAAGATCAGGAACTCTAGAAGAATTCAGATTTTTAACACGAGAGTAAACGTAAAAAGAAGGTTTTACAAGACTCACGTTAACAATATTGCAGCAGTACGCACACAATCGAAGCGCAGTAAGGATGGCTAGTGTAACTAGCAAGAATACCACGAAAGCAAGAAAAAGAAGTACGCTATTAACTATTAACGTACCTGTCTCTTCCGAAACGAATGAGTACGATGAGATCTCGTGTGCTACCATCGATGGATCTGAGTCT
+
;DA<CDC?CBCBBBBCCCCBBBD=BBD?BCCCCC?B@CCCAACC?BB?A?CBA?????1@@???BAABBABA;@@99999(9A;D9???5>?A?BEAB@@@AA7:7;@<@CA=A=<>>@?>>@?===A>>9=AAA;>=;;A@A@;A;A=>9===@@@AA;AAA??@=@C>A@@=BB???9>==9:::::*::5;>>?@@@@A:>:>BAA<A=AD::;<A>>>>>>=A<88738BC?BBBBBBBBAAAAAA??>>>>>C>>===;@999@@C:>>>==?>>>>
@ATNG8:03851:06932
GATGGTATGCGAGAGTGAGACGCAGTACTCATTCGTTTCGGAAGAGACAGGTACGTTATAGTTAATAGCGTACTTCTTTTTCTTGCTTTCGTGGTATTCTTGCTAGTTACACTAGCCATCCTTACTGCGCTTCGATTGTGTGCGTACTGCTGCAATATTGTTAACGTGAGTCTTGTAAAACCTTCTTTTTACGTTTACTCTCGTGTTAAAAATCTGAATTCTTCTAGAGTTCCTGATCTTCTGGTGAGATATGCATGATGCTACCATCGATGGATCTGAGTCT
+
4449:<</0//779AAA?>;95555:<==@AA<<CB@7<@<;:@;::BDF?BBBAB?B==BD?CABC@B;;;A@<;;;;:'9;88499)9@AC@DDDDCC@;=;CCHACIFFFCBB@BBC@CAHBAACDCC?CCDC?BCGCCBCBB@@@CCCBB?B;;5<@5<7;@@ABCCBC?BBDFJ;C<@;;;;;<*;;AAA<BBBBCCCBBB?BBBB,@@A;;6;<@B?CDDDAA@>B>BBABCC8;;B:;<CCCCDCBBCAAAEBBBDC@DDGBEAB?B;;<A>>@00
@ATNG8:03852:06944
GATGGTAGTGCGTGAGAGAGAGACCCAGAAGATCAGGAACTCTAGAAGAATTCAGATTTTTAACACGAGAGTAAACGTAAAAAGAAGGTTTTACAAGACTCACGTTAACAATATTGCAGCAGTACGCACACAATCGAAGCGCAGTAAGGATGGCTAGTGTAACTAGCAAGAATACCACGAAAGCAAGAAAAAAGAAGTACGCTATTAACTATTAACGTACCTGTCTCTTCCGAAACGAATGAGTACACACTCTCATATGACACTACCATCGATGGATCTGAGTCT
+
////)/99:<=>>;;;>>695<99;)5==49BC;;9.47://///83//+/49:;>BDCB+8<8>B=======;37744444$44.49?>>2>;;7;666;;;<=9=:==;=BB:=ACCBDBBBG;=<CBBEADLBB@BBA@@=00,0;><>;?@A@@@?B<@><9=:+00:000500/78)8<<8/0////#/83/////38886<:85@?9>:::@@@=AA@@@@@@D:99C9?8999AAAAAABA777==;;;>>?000///:6:9<888;6:9///677==
@ATNG8:03852:06949
GATGGTAGTAGTCTGCACACTCTGTCCAGAAGATCAGGAACTCTAGAAGAATTCAGATTTTTAACACGAGAGTAAACGTAAAAAGAAGGTTTTACAAGACTCACGTTAACAATATTGCAGCAGTACGCACACAATCGAAGCGCAGTAAGGATGGCTAGTGTAACTAGCAAGAATACCACGAAAAGCAAGAAAAAAGAAGTACGCTATTTAACTATTAACGTACCTGTCTCTTCCGAAACGAATGAGTACTACTCTCAGAGACACACCTACCATACGATGGATCTGAGTACT
+
44//)//900//;00/96<<A;<=@@<CDG;:;B@;;293===595>9<=8=9==:::>==+=444::8899///(////999'//,6:??@1<<>9<<<655<55.5444.5==8==>==<<<:;55555:937///699;;;=A@:?9=44.4:;;9://)/66/4/6::6///388/333&3983888888$//(///8333322'2+27770505:;;;9<=<<<;;:=555=5;9949:888;;?<<><<?@BA<;9:8--(-,,06,--.3387;444:883338
@ATNG8:03854:06913
GATGGTAGGCGAGAGTGAGACGCAGTACTATTCGTTTCGGAAGAGACAGGTACGTTAATAGTTAATAGCGTACTTCTTTTTCTTGCTTTCGTGGTATTCTTGCTAGTTACACTAGCCATCCTTACTGCGCTTCGATTGTGTGCGTACTGCTGCAATATTGTTAACGTGAGTCTTGTAAAACCTTCTTTTTACGTTTACTCTCGTGTTAAAAATCTGAATTCTTCTAGAGTTCCTGATCTTCTGGCGCTCTGTCACGTCTGCTACCATCGATGGATCTGAGTCT
+
5ACD?BBB?BDBBCBBCCCCCCBBBCCCHAA?@DDG>CC?B?BDDDCCB?BBCCC@CAECCC@CACCBBBBA@@=;;;;<);=;:498(8AAD@CBB@BC@@?@CDD?AABCCBA@>ABB>B>BBBBB@@@?BBCA>BB@A@@@AAA?=>@><><??>=@@<?<@@@AB???A<A@@@@6@<@;>>C>C/AAAAA6=:::<<?><<8<==>/>???B=B<?@;@@@@;;;<@<@@BAAA788>=@@@@===AAAAAA>>>AAAA<>@>>@>@<@??<DDDA<<
@ATNG8:03854:06916
GATGGTAGCTCACGTACGTCACACGTACTCATTCGTTTCGGAAGAGACAGGTACGTTAATAGTTAATAGCGTACTTCTTTTTCTTGCTTTCGTGGTATTCTTGCTAGTTACACTAGCCATCCTTACTTCGCTTCGATTGTGTGCGTACTGCTGCAATATTGTTAACGTGAGTCTTGTAAAATCTTCTTTTTACGTTTACTCTCGTGTTAAAAAATCTGATTCTTCTAGAGTTCCTGATCTTCTGGATAGCGACGCGATATACTACCATCGATGGATCTGAGTCT
+
:?AB=BAB?@@BBBBCCDBCCDCBBCDCCCBB?BCEC>DD?B?BDCCCA@?CCCBB?B@BBBB@C@CDBBBBBCB??????.??=ABBB>BBBB>AAB?BB@889BCD@BBBBBBBB<@@A=B=>>>;@AAC<AAAA;??=<<@@@AAAAAAAAA;AAA<AA:A;===AAAAAA;??ADD5AAA<@@@@@/@@BCB;A@A;;;@AA@198888$8:=>>><??=BAAAA>?<><??>>?A7;;?<?DA;;;@<=<:::?@@@@@@=B>>>D>><>>>>A?????
@ATNG8:03859:06918
GATGGTAGGCGAGAGTGAGACGCAGTACTCATTCGTTTCGGAAGAGACAGGTACGTTAATAGTTAATAGCGTACTTCTTTTTCTTGCTTTCGTGGTATTCTTGCTAGTTACACTAGCCATCCTTACTGCGCTTCGATTGTGTGCGTACTGCTGCAATATTGTTAACGTGAGTCTTGTAAAACCTTCTTTTTACGTTTACTCTCGTGTTAAAAATCTGAATTCTTCTAGAGTTCCTTATCTTCTGGTGAGATATGAGTGCTACCATCGATGGATCTGAGTCT
+
5=>B@DCC@CBBBBDCCCCCCCBBBCBABB@@<@AAA=BB?B@CBCCCCC@BBBBB?C<@@DD?B?BBBBBBBBB@BBBBB3A@=@??@=BBBB?CCB?BB>778CCC?ACAAAAAA>@@A8<8=??@;888<AAAA=AA@@?>>>@@A>>>;;<<@@B:>><@;??>AAAABC;>;:;:/;8=:>>DDD/@@>>>6>;;;===A@@5;:::+;>>?A;>9;:5:<?A???;><><A@@@=B==:>>>AAAAAAAAAAA@@@8>>>;;=>:>BD>>>?<<<
@ATNG8:03869:06914
GATGGTAGGCGTGTGAGAGTCTGCCCAGAAGATCAGGTACTCTAGAAGAATTCAGATTTTTAACACGAGAGTAAACGTAAAAAGAAGGTTTTACAAGACTCACGTTAACAATATTGCAGCAGTACGCACACAATCGAAGCGCAGTAAGGATGGCTAGTGTAACTAGCAAGAATACCACGAAAGCAAGAAAAAGAAGTACGCTATTAACTATTAACGTACCTGTCTCTTCCGAAACGAATGAGTACGAGAGTCAGAGCAGAGCTACCATCGATGGATCTGAGTCT
+
5B>>;BDC@CBBBCDCCBCBBBBBB=BDD@BEBECC?CCCCAABCC?BB?B@AA@:::::):@ACBBBBBBBBB9??77777(8A<A8???5?BB?BBBBCDDCC@@<??;@@@<@@AA?>=AAC>==<>>@:>>=A:>?AAA>==9=;@AB>AABBBAAA>>AAABA>BB>AAB?BB@@@=@??<9:998)6718AB?@?A??;@=D>==:@;@?88:=>=>@>>><?::991:@@<@BBB>>?BBBBB>@@BBB@@@@>>?AA9==B@@@B>BC???AA===
@ATNG8:03820:06999
GATGGTAGCAGACGTGACAGAGCGCCAGAAGATCAGGAACTCTAGAAGAATTCAGATTTTTAACACGAGAGTAAACGTAAAAAGAAGGTTTTACAAGACTCACGTTAACAATATTGCAGCAGTACGCACACAATCGAAGCGCAGTAAGGATGGCTAGTGTAACTAGCAAGAATACCACGAAAGCAAGAAAAAGAAGTACGCTATTAACTATTAACGTACCTGTCTCTTCCGAAACGAATGAGTACAGAGAGTACGATATGTCTACCATCGATGGATCTGAGTCT
+
AB<C@CCCBBCCCCCCCCDBCBCCC?BBC@CCCCBB?A?CAAACBB@BC@C@BB@@?CBB3B@BBBBBACB???8=>>@AAA0@D?B6::;6;CC@CCCBBBCCD?B?BE?CAA?BCCCDDCBCBCBABBBC@CCCC?AABBDD??=@?BAA?BBAABBBB?BCCDCB?BB@BBA>AB@@A:@@@;::999(:@?AAAACDBAA<>;===?1818A@@@=@BABCBC@D?BDC>BBB>@?BBBDBBBCCAAAABBCCCAAABBB?;?<>>AAA<A>@@@@?>>>
@ATNG8:03824:06986
GATGGTAGCGCACACATAGATACAGTACTCATTCGTTTCGGAAGAGACAGGTACGTTAATAGTTAATAGCGTACTTCTTTTTCTTGCTTTCGTGGTATTCTTGCTAGTTACACTAGCCATCCTTACTGCGCTTCGATTGTGTGCGTACTGCTGCAATATTGTTAACGTGAGTCTTGTAAAACCTTCTTTTTACGTTTACTCTCGTGTTAAAAATCTGAATTCTTCTAGAGTTCCTGATCTTCTGGAGATACACATGATACTCTACCATCGATGGATCTGAGTCT
+
>><=8<<;>@?BCBBCCCCCDEBBBCBBBD@@=ACBB>CD@D@DCEDJFIACCDEC>B?BBBB?D@DCCCBBBCCABBBBB5BC?A?@?;?C@@=B@@<@B<AAAA@B@CHGGCCBB@BDD>@?BCCCCCCC@CCCC9:9CCCCCCCCBBACCCC@CCB@CC?B?CCCCBBCCB?B@@@@7@?B=BBBAA0AAAAB=BBDCCCGCCC@BDDD5CBABD?B?CBACCCCBCC@C@BECCCC@CBC@BBBBCBBBBBBBCCCD@@::7:>?AABBBCBBBCCCCCC
@ATNG8:03825:06998
GATGGTAGCGAGCGAGTGTGTATACCAGAAGATCAGGAACTCTAGAAGAATTCAGATTTTTAACACGAGAGTAAACGTAAAAAGAAGGTTTTACAAGACTCACGTTAACAATATTGCAGCAGTACGCACACAATCGATGCGCAGTAAGGATGGCTAGTGTAACTAGCAAGAATACCACGAAAGCAAGAAAAAGAAGTACGCTATTAACTATTAACGTACCTGTCTCTTCCGAAACGAATGAGTACCTCTCAGACGCTCGTCCTACCATCTATGGATCTGAGTCT
+
BBBB9BCABBCBABDDDCCCBBBBB>AAD@BBABBD@C?BCCBBBB?CC?B?CBCAAABB2B@BCCCICBCAA>6@B::;;;';<=<595506A>:@AABDCCBB?B?@@=@BB@CBBAAABBC@AADCCCD@CCBCCBB@@ACDE@C@BCC@CDBBBCCC@CCCBBA>BC>BBB>@?>==6@<<8<=<=<.=A?B:::BBBCC<?<?BBB;>;>ADBB@CDBBBBB?B=BDD@DBB?BCDCBBB@CCBBBABBABBBBBB?BA?=?000@@A=CC???CC@?>
@ATNG8:03833:06950
GATGGTAGTGTCATATGAGAGTGTGTACTCATTCGTTTCGGAAGAGACAGGTACGTTAATAGTTAATAGCGTACTTCTTTTTTCTTGCTTTCGTGGTATTCTTGCTAGTTACACTAGCCATCCTTACTGCGCTTCGATTGTGTGCGTACTGCTGCAATATTGTTAACGTGAGTCTTGTAAAACCTTCTTTTTACGTTTACTCTCGTGTTAAAAATCTGAATTCTTCTAGAGTTCCTGATCTTCTGGACAGAGTGTGCAGATACTACCATCGATGGATCTGAGTCT
+
//::+//<>>?;;<<;;;;>==BBBBBBBBBB?AAAB=CB?>8;;;666>:;;6669=7;994.5.5:::<A;>@=99:9::#9;6;<BA;A:9?=;;9;99.6;=@=B>@@BCCCCC?ABC@CACCACA:;9@BBBB7;;:;:9@@AB?@>>>00*000*0@+:2:999A@BA?866>>=.<5:555555$44444)5995559:<=9>===$5555;6<.55.55<<==>:=:;;;55439994;<<;?;<<@9:::9:99999.5@=::;=5::554;<445
@ATNG8:03833:06965
GATGGTAGCTCTGCTCTGACTCTCGTACTCATTCGTTTCGGAAGAGACAGGTACGTTAATAGTTAATAGCTGTACTTCTTTTTCTTGCTTTCGTGGTATTCTTGCTAGTTACACTAGCCATCCTTACTGCGCTTCGATTGTGTGCGTACTGCTGCAATATTGTTAACGTGAGTCTTGTAAAACCTTCTTTTTACGTTTACTCTCGTGTTAAAAATCTGAATTCTTCTAGAGTTCCTGATCTTCTGGATATGAGTGACTCGTGCTACCATCGATGGATCTGAGTCT
+
55;<8<>CB;;;><9;56655<<<<<<=@:668?BBC=CC>@>ACCCCDC><<70/)/4://5.5./7700/00/96:===>+==7=999,:BAA>BBB?AB=@@ABBB?A@CBCCAA?@AD?A?BBBBA@@A>ABBD?BABECBBBDBCBBDCCC@E@@>@B?B?AABBCCBAA>@@B@B9B=C=@AAAB,AADDD?EBBCFGEA@@5;;;;*;AABC@B@BC@CCBBBEB@B?BCCDGD?BAB=BCCBBBBAADCBBCC;<<FF?BCB;;:B<@@@??????@
@ATNG8:03834:06964
GATGGTAGTATCTGCACACTCTGTCCAGAAGATCAGGAACTCTAGAAGAAATTCAGATTTTTTAACACGAGAGTAAAACGTAAAAAAGAAGGTTTTACAAGACTCACGTTAACAATATTGCAGCAGTACGCACACAATCGAAGCGCAGTAAGGATGGCTAGTGTACTAGCAAGAATACCACGAAAGCAAGAAATGAAGTACGCTATTAACTATTAACGTACCTGTCTCTTCCGAAACGAATGAGTACACATCGTCGTGTCGTGCTACCATCGATGGATCTGAGTCT
+
//7969;@B:;///79=/66<;;9<8555.55555<9>7666>:::3444(3-3333::;:;$:5933333788;==/<9//////#//)/)///&//58><565555<.5.493944.4;984555<656==<;;5:::<8=;::><55257?>?4999900/0/98-//)//38//(33333(333,3;;.733,333773554.4.//96(-(--6--(-8:8::<6:2333(33:-33;9:///6/3333444:43343338823//////388//3:::<<
@ATNG8:03834:06991
GATGGTAGCACACGAGATCTCATCGTACTCATTCGTTTCGGAAGAGACAGGTACGTTAATAGTTAATAGCGTACTTCTTTTTCTTGCTTTTCGTGGTATTCTTGCTAGTTACACTAGCCATCCTTACTGCGCTTCGATTGTGTGCGTACTGCTGCAATATTGTTAACGTGAGTCTTGTAAAACCTTCTTTTTACGTTTACTCTCGTGTTTAAAAATCTGAATTCTTACTAGAGTTCCTGATCTTCTGGGCTGCGCTGGATATGCGCTACCATCGATGGATCTGAGTCT
+
5>:?<>@@AABA;;6<<<=;;;<<<:<;;9994669>4<;6;266;>>@@<@@??@4505<=<9>9;;<;;==::6>B===+<<8=====1:;:9-338177:<99337/3333988848887:6;=>>>88:5:>>>5::<99A@;:;>=<;:8818;;:>>8=9<<=<<<>>=49::89*81:166DDD.;::::+//;///68.22-/>>>*9///9596991559<=A8865699;;<<86666.6//-99,,*,,,,,,,-322289:55887;78:@@====
@ATNG8:03842:06979
GATGGTAGAGAGACTGTAGCGCACCCAGAAGATCAGGAACTCTAGAAGAATTCAGATTTTTAACACGAGAGTAAACGTAAAAAGAAGGTTTTACAAGACTCACGTTAACAATATTGCAGCAGTACGCACACAATCGAAGCGCAGTAAGGATGGCTAGTGTAACTAGCAAGAATACCACGAAAGCAAGAAAAAAGAAGTACGCTATTAACTATTAACGTACCTGTCTCTTCCGAAACGAATGAGTACGATGAGATCTCGTGTGCTACCATCGATGGATCTGAGTCT
+
@C>E@DBBBCBD:;=DCCELCBBBC?CCC@CBAA@@;?;@BAABBC@CC?CABBBBBBBB2B7:9ABBB@A9:9,:<;:494$4<7<9=@?0>;;6995959959469=;8<>>:>?@@@A@ABBAAABBDC?CBBB:;;BCCBBB@D@B@A>ABCBC@A@@BBBBBB@BE?BBA=AA977.3994//////$/>6/0//68999;;599>@9@<=<A@@;?:;;??DAE?ABC>CCC=?>CCBAAABBBCCB????::::?>:;:<>=>@;:?>ABBBB?@>AA
@ATNG8:03849:06976
GATGGTAGGCACTGCGCACACATCCCAGAAGATCAGGAACTCTAGAAGAATTCAGATTTTTAACACGAGAGTAAACGTAAAAAGAAGGTTTTACAAGACTCACGTTAACAATATTGCAGCAGTACGCACACAATCGAAGCGCAGTAAGGATGGCTAGTGTAACTAGCAAGAATACCACGAAAGCAAGAAAAAGAAGTACGCTATTAACTATTAACGTACCTGTCTCTTCCGAAACGAATGAGTACACACTCTCATATGACACTACCATCGATGGATCTGAGTCT
+
A<BC?BBB?BBBBBDCCCCBBCCJJ>B@D@BAAB;;8;?DBDCCBB@CC@CACCCBCCCC3B?BBAAAAAABBC;@@A@@@@1B@;@9>@@7@CCADBAACCCBB@E@CD@DCC@BCDCCCCCCBBBD;;;C?BB@@=@@@?BBA@=B7;<D@CCCCCCCB?CCBBBA???<?CB=A=??>7///:=@DAA0@@<BBBBCDDBA8;5;<::1818;@@B?BBBB???@B?BCC>CCC?CCCF::9?@?BBDDCC>>>?:::AACC?CCCBBBC???>BB??>AB
@ATNG8:03850:06973
GATGGTAGCACACGAGATCTCATCGTACTCATTCGTTTCGGAAGAGACAGGTACGTTAATAGTTAATAGCGTACTTCTTTTTCTTGCTTTCGTGGTATTCTTGCTAGTTACACTAGCCATCCTTACTGCGCTTCGATTGTGTGCGTACTGCTGCAATATTGTTAACGTGAGTCTTGTAAAACCTTCTTTTTACGTTTACTCTCGTGTTAAAAATCTGAATTCTTCTAGAGTTCCTGATCTTCTGGTATACACACTCGCTCGCTACCATCGATGGATCTGAGTCT
+
4944.5<BCC@@ADCCABACBCCCECBBAB;;6;BBB=BB@B?BBBCBBBACCBBB>B@BCCC@C?AACBCCBBB?AAABA2@D>=?BB6BCBD?A:969@=@@B???@C>?>AA>><?AB?A=AA@===AA=G@??:==BECB@<=>?>A997949;;6;<8>;>@@@@@@@@=@@@EH3?3818=>>=/=?:::1:67///999<18888(5===A<@<@A<AAB===?=C=AA@@@B:==A=@@@;:;@@@A@@???>>>>B=@@@AA>><>B;::?::;@
@ATNG8:03852:06960
GATGGTAGCTATACGTATATCTATGTGCTCATTCGTTTTCGGAAGAGACAGGTACGTTAATAGTTAATAGCGTACTTCTTTTTCTTGCTTTCGTGGTATTCTTGCTAGTTACACTAGCCATCCTTACTGCGCTTCGATTGTGTGCGTACTGCTGCAATATTGTTAACGTGAGTCTTGTAAAACCTTCTTTTTACGTTTACTCTCGTGTTAAAAATCTGAATTCTTCTAGAGTTCCTGATCTTCTGGGATGTGTGCGCAGTGCCTACCATCGATGGATCTGAGTCT
+
CCCC@CCAAB<CCCDCBCCECCCCC@@@BCBB>BECCC9CD@D?@?@CCCC@CGC@@=@@CCCA?C?CBBBBBAAA@BBBBB3BB>BBBB;BCBB?BBB>AB:879BCC?BACBBBCB>BA@=A;AAA@@88:<AA>>9@>>A@@?>??A>????A9<<<6<>;@=@AAAAA@@@<A???@5?=C:76665(6;:;;1<=<788@???=ABBB/A===D=D<AA=AAAA===<A<AAAAAA988;;49///;:9887?>>>A;??A=@@@@>><:?@=>=@@@AA
@ATNG8:03853:06954
GATGGTAGCATCATGCATATCTCACCAGAAGATCAGGAACTCTAGAAGAATTCAGATTTTTAACACGAGATTAAACGTAAAAAGAAGGTTTTACAAGACTCACGTTAACAATATTGCAGCAGTACGCACACAATCGAAGCGCAGTAAGGATGGCTAGTGTAACTAGCAAGAATACCACGAAAGCAAGAAAAAAGAAGTACGCTATTAACTATTAACGTACCTGTCTCTTCCGAAACGAATGAGTACAGAGAGTACGATATGTCTACCATCGATGGATCTGAGTCT
+
6?AB?BLBBBBB=BBBCCCDCBBCL@;:;=@@@BBA>B9<<AA?79377-37<<BBBFCD2B?CBBBCCBB;??8889<<=@1??;<5;>>4>>@@CBBCHDCBB@C@BB?BBA=BCCACBCBCDDCBBBCD@CBBB?A@@@;;;B?B?B@@=ABBCBBBCACCBBBD?BA?:::?BBCEC>BAA===<=<=&=@?A99:BBBDC@B7;;>=<@===BBB?BB@@@@?<?=A>@8=00-000@@@ABBBBBBBBBBBBACDDBBAA=@<=<=>@;?:;:==>;;;
@ATNG8:03854:06992
GATGGTAGTGCGTGAGAGAGAGACCCAGAAGATCAGGAACTCTAGAAGAATTCAGATTTTTAACACGAGAGTAAACGTAAAAAGAAGGTTTTACAAGACTCACGTTAACAATATTGCAGCAGTACGCACACAATCGAAGCGCAGTAAGGATGGCTAGTGTAACTAGCAAGAATACCACGAAAGCAAGAAAAAGAAGTACGCTATTAACTATTAACGTACCTGTCTCTTCCGAAACGAATGAGTACTGTATCTATGTGTGCGCTACCATCGATGGATCTGAGTCT
+
BDEF@BBDBCDEBBCCCBBCCCA@@>ACCACBBC@?=@?BBCBCCD@AA>B@DCCAAAAA2@?BBBBBCBBAA@8>>::;;;*;A@@<@@@8@CC@CBCCDDDCC@C?CC@CCC?BBBCBBBDCECCCCCCD@CBBB?BBCBCCCC?B?B@@>ACCCCCBB>BBACCB?AA>ABB@BCCBB>BBB?BDDDD2CC>@AABCDCAA597:?@A:>:>ACCB@BBBABBB@C@CDC=CDC?CCCCBBBBBAAACBABACCCCBBBBBB?BCA@@@D>CBABCBAACC
@ATNG8:03821:07033
GATGGTAGCATCATGCATATCTCACCAGAAGATCAGGAACTCTAGAAGAATTCAGATTTTTAACACGAGAGTAAACGTAAAAAGAAGGTTTTACAAGACTCACGTTAACAATATTGCAGCAGTACGCACACAATCGAAGCGCAGTAAGGATGGCTAGTGTAACTAGCAAGAATACCACGAAAGCAAGAAAAAGAAGTACGCTATTAACTATTAACGTACCTGTCTCTTCCGAAACGAATGAGTACAGAGAGTACGAATATGTCTACCATCGATGGATCTGAGTCT
+
5:::8=<<?>555<;;@?996555=9:;@@BBBDCB?D?;:9<<<<6::4=489<73987$3,37333;=<7;7.7999444$44.4.444&555.5<=<>C>CC@B?CCADBB>BB<;;CBCCDCCDGBBB?AACD@B@CCECA@?A?CDC?A@@?@@@A?AC@??A>??=>B:<>>///*///388===,00,9AA@AAAAA?B?B=>>1818=A@@<@B;9:<<2903=?9:::8==>?>=AA;;/--.-7--(-78886833.3;::677389:95229;9
@ATNG8:03825:07030
GATGGTAGGACGAGCGTCTGAGAGGTACTCATTCGTTTCGGAAGAGACAGGTACGTTAATAGTTAATAGCGTACTTCTTTTTCTTGCTTTCGTGGTATTCTTGCTAGTTACACTAGCCATCTTACTGCGCTTCGATTGTGTGCGTACTGCTGCAATATTGTTAACGTGAGTCTTGTAAAACCTTCTTTTTACGTTTTCTCTCGTGTTAAAAATCTGAATTCTTCTAGAGTTCCTGATCTTCTGGTGAGATATGCATGATGCTACCATCGATGGATCTGAGTCT
+
BABB:CBC@CBBCDCC;;;DBCCD@BBBCBCF@DCCC>BB?B@::;BBBBACCCFJ9:8:BBB?B@CCCCCIFCC@CBDDD3CC@DBBB<@@@@=@BC?BC>AAABCCBBCBBABBB@BDCD@ECCBBBBC@BBBB>BAAABBBCCBBBBBBBA?B@@=@B?A@CDCDABBEFAFCCCC<DAB=BBAA@0ABBBCC9AACDCABBCGDDDD3D@@ADAG@CB@CCBBBAA?B@BBCCBB>@AB>BBCCCCBBDEA@ACBBCBBC@CBAABAA?ACCBBCB???
@ATNG8:03826:07007
GATGGTAGAGAGAGCTCTCTCATCGTACTCATTCGTTTCGGAAGAGACAGGTACGTTAATAGTTAATAGCGTACTTCTTTTTCTTGCTTTTCGTGGTATTCTTGCTAGTTACACTAGCCATCCTTACTGCGCTTCGATTGTGTGCGTACTGCTGCAATATTGTTAACGTGAGTCTTGTAAAACCTTCTTTTTACGTTTAACTCTTCGTGTTTAAAAATCTTGAATTCTTACTAGAGTTCCTGATCTTCTGGATACACTGCATGTGCACCTACATCGACTGGATCTGAGTCT
+
BCCB?BAA@CCA@A@:66>CB=CCC;:;BCCC@CBBB>BDAC@A@@CCCE?BBCCB?C99;CC7?>??AABABBB8BBBBB2@?9=7887&3;;<8A<@>AB????@>?:?AA?????>;@@=B=AAA9859<8=>??=???ABB@;<;??>>;;;5;9:7::5;59A@@@@@@A8:;@?=/=08188888(8=>=>5=5;;;;5;>==<:/998:):::3;A7;7;B<@>>=?<7717*//99>>:>>>;>>8775/..833///;;27///=96666616///9;<A@=
@ATNG8:03840:07036
GATGGTAGACACGTGTGCTCTCTCGTACTCATTCGTTTCGGAAGAGACAGGTACGTTAATAGTTAATAGGCGTACTTCTTTTTCTTGCTTTCGTGGTATTCTTGCTAGTTACACTAGCCATCCTTACTGCGCTTCGATTGTGTGCGTACTGCTGCAATATTGTTAACGTGAGTCTTGTAAAGCCTTCTTTTTACGTTTACTCTCGTGTTAAAAATCTGAATTCTTCTAGAGTTCCTGATCTTCTGGGTCTCTCTCTCACGCACTACCATCGATGGATCTGAGTCT
+
4:44.5544<;;><=666;;@@BBBAA@@B<;2;;;;6:C?C@BBDDCAA>@AAAA@B=@@BA<@<@00+0;;:==:>CEDD2BB?BAAB:@AAB?BBC>AA999?DDC?CCABAA@@9>>@;?;A?BAA>=>:>BAA<>>>A@???DAAA@@>>><@@@=>><>=B@>>>=>::47797.7;1818::;;)98566.666/..:977-5555$26655056995>>9888A;?<==>@AA;@>>?7;;:>>>@@@A@@>==??BB<@@@A@>>:>?==>@AAAA
@ATNG8:03841:07023
GATGGTAGCTCTGCTCTGACTCTCGTACTCATTCGTTTCGGAAGAGACAGGTACGTTAATAGTTAATAGCGTACTTCTTTTTCTTGCTTTCGTGGTATTCTTGCTAGTTACACTAGCCATCCTTACTGCGCTTCGATTGTGTGCGTACTGCTGCAATATTGTTAACGTGAGTCTTGTAAAACCTTCTTTTTACGTTTACTCTCGTGTTAAAAATCTGAATTCTTCTAGAGTTCCTTATCTTCTGGTGAGATATGCATGATGCTACCATCGATGGATCTGAGTCT
+
5;CD@CCCCCCCCBDCCBECCCCDCBBBCBBB@CCCD>AB?B?BBCBBBCACCCCC@C@CCCB@C@CCCCECDCD@BBBBB5CC@CBCC>CCBB?CCC?CC=@@ACCC@CBFFBBBC?CCC?C?CDCCCAAA?CCCC@CBBCCBBBDCCCCABBA<B??;@B>C@BCDDCBBBF@B;;;;6;>C>;;;::*;CEGE>CBBCCCDBBC@CDDD2DBBBB?BBCC?BBCCCCD?B?C@CCCB=??B?BBCCBBBBCCCBBBBCCB@?=@@@ABBB@CBBACCCBAA
@ATNG8:03846:07007
GATGGTAGAGAGACTGTAGCGCACCCAGAAGATCAGGAACTCTAGAAGAATTCAGATTTTTAACACGAGAGTAAACGTAAAAAGAAGGTTTTACAAGACTCACGTTAACAATATTGCAGCAGTACGCACACAATCGAAGCGCAGTAAGGATGGCTAGTGTAACTAGCAAGAATACCACGAAAGCAAGAAAAAAGAAGTTACGCATATTTAACTATTAACGTACCTGTCTCTTCCGAAACGATGAGTACGATGAGATCTCGTGTGCTACCATCGATGGATCTGAGCTCT
+
<::=7;<>CCDBBC@@<;<>966;>4<6915>?>@@<@=BABB@?@?BB?B?AA=87777$78=<383<<;373(3394444$4;6;.555&55549;;@==>59458;;5<::5:::<@@<???::999:>;?@@@<@BBBCCBB@D@BBB@BCCCCA@A@CCBBAA<:919<</738<=6::96333333#39837,7>>998788)84::8718197;7:63335555050...'.....8.22889AA588<:779766///88766;A??B@B>>>?@99999
@ATNG8:03874:06403
GATGGTACGTACATGTTAGACGACACCAGAAGATCAGGAAACTCTAGAAGAATTCAGATTTTTAACACGAGAGTAAACGTAAAAAGAAGGTTTTACAAGACTCACGTTAACAATATTGCAGCAGTACGCACACAATCGAAGCGCAGTAAGGATGGCTAGTGTAACTAGCAAGAATACCACGAAAGCAGAAAAAGAAAGTACGCTATTAACTATTAACGTACCTGTCTCTTCCGAAACGATGAGTACGAGAGTCAGAGCAGAGCTACCATCGATGGATCTGAGTCT
+
77//)///499556==8<=><666=<3955.44<999.44)444333426959+////;;;;+85:888:33399;.3344444$555:.555&5//)/7///79<<8<;<<8<<@:>>?<>@@AAACBB@CAA49:??<=>=<:938-4.///2/////::=8;;;<;93890///1668:;*////9999'///(3333<<822(-(---2(-(-.4886::555:;681622(,,,,,,566789933377777888879:22,275553739//----//6
@ATNG8:03879:06444
GATGGTAGCACGACACGACGATGTGTACTCATTCGTTTCGGAAGAGACAGGTACGTTAATAGTTAATAGCGTACTTCTTTTTCTTGCTTTCGTGGTATTCTTGCTAGTTACATTAGCCATCCTTACTGCGCTTCGATTGTGTCGTACTGCTGCAATATTGTTAACGTGAGTCTTGTAAAACCTTCTTTTTACGTTTACTCTCGTGTTAAAAAATCTGAATTCTTCTAGAGTTCCTGATCTTCTGGTCTACTACACTGTACTCTACCATCTGTTGGATCTGAGTCT
+
00/A<AACBBB======@>666;;;>;?AC@A<;;<A;BC@CAC@@@BBB@BCBBB?A=ABAA>A?AAACCCBBA;:9878'3<1;>BB6BCBC>AAB?A@>ABBBBD?AAAB?BCC?CCC?B@B998?;;:9::8807:8888?@@A===??>5;;?6;;<A:=>===>===89:>=>2>;B=@@@@@/;::9>4<<9999<9<?<?AA::&:::99496::599999::6938...<<6::>165;??A??>>>A768@:777+/////83>4>8::<<==88
@ATNG8:03884:06407
GATGGTAGTGTCAGTGCGCGTCGTCCAGAAGATCAGGAACTCTAGAAGAATTCAGATTTTTAACACGAGAGTAAACGTAAAAAGAAGGTTTTACAGACTCACGTTAACAATATTGCAGCAGTACGCACACAATCGAAGCGCAGTAAGGATGGCTAGTGTAACTAGCAAGAATACCACGTAAGCAAGAAAAAGAAGTACGCTATTAACTATTAACGTACCTGTCTCTTCCGAAACGAATGAGTACACATGTCGTTGTCGTGCTACCATCGATGGATCTGAGTCT
+
;>>><BBBCDDDCCBCDHCAABCCB@DCDADCBB;;6;<@ACCCAA>BC?C?BDAAAAAA2B?BBCCCAAA???5=@;;;;;*;@5;5;@@3;::9B@BABCCF@B@BB?BBB@DDCCBBBBBCCCECBBA<AAAA>AAAA?@??<@=A@@>ACCCCEBB=?@BCAB=??89999<??AA>BCD@?????1?C@CCCCCC???;>7;;>D1819AAAA>@B@@@BA?A???A9@BB8::BBBBBBBBA===00*0@@<B>>>BD:>>B?>>AADCBABCBBBB
@ATNG8:03885:06427
GATGGTAGTATCTGCACACTCTGTCCAGAAGATCAGGACTCTAGAAGAATTCAGATTTTTAACACGAGAGTAAACGTAAAAAGAAGGTTTTACAAGACTCACGTTAACAATATTGCAGCAGTACGCACACAATCGAAGCGCAGTAAGGATGGCTAGTGTAACTAGCAAGAATACCACGAAAGCAAGAAAAAAGAAGTACGCTATTATCTATTAACGTACCTGTCTCTTCCGAAACGAATGAGTACGTGTGACGTACGTGAGCTACCATCGATGGATCTGAGTCT
+
5BDB?BDCC?CCBBBBBCCCCCDCC?BCDACBBCCC@BBBBBBBC@BB?B?CCCBBBBB3B@AAABBCBCBBB>BC?@@@@0@A=B@DDD;CCC@CBBCCCC@A?AACC@CBB@BEBBBBCCCCCCEBCCD?CBBC?BBBA@AAB@CAE@?>?BBCCCCC?BAABBC@??=?CD<@@999,7;;5889999%9<9<:8:BCBBA@CBB7877;7:@@>><>A>=<?=3:3777)88918@??@@???BC?BBBCDAAACBAABA@=B888BBA?BBBBBBBBBB
@ATNG8:03889:06423
GATGGTAGGCGTGTGAGAGTCTGCCCAGAAGATCAGGAACTCTAGAAGAATTCAGATTTTAACACGAGAGTAAACGTAAAAAGAAGGTTTTACAAGACTCACGTTAACAATATTGCAGCAGTACTCACACAATCGAAGCGCAGTAATGATGGCTAGTGTAACTAGCAAGAATACCACGAAAAGCAAGAAAAAGAGTACGCTATTAACTATTAACGTACCTGTCTCTTCCGAAACGAATGAGTACAGAGAGTACGATATGTCTACCATCGATGGATCTGAGTCT
+
BCDD@CCC@CCCCCCCCCCBBB@@@6@ED@CBCBBC@D?BBCCCCB?CC@B@BBB::::5;>BBCBBBBC???9??<==??.=@;@2:::+9@A?BAAACCBBB>B>BA<?==9=A===A@?>>>A===?A<@@@A:>>?@AA::6:@@@@;?;;<AAAA=AAAA@@:@A;@>>5:95555)78/)/6767+///666==898:?;?@?@<B=A@;;;<?AA@:::=@<@AA6=9979AAA9::ABCCADCAAA>AABCA==::7:A@@@AA<???AC>>>?@
@ATNG8:03901:06448
GATGGTAGTATATCGCGTCGCTATCCAGAAGATCAGGAACTCTAGAAGAATTCAGATTTTTAACACGAGAGTAAACGTAAAAAGAAGGTTTTACAAGACTCACGTTAACAATATTGCAGCAGTACGCACACAATCGAAGCGCAGTAAGGATGGCTAGTGTAACTAGCAAGAATACCACGAAAGCAAGAAAAAGAAGTACGCTATTAACTATTAACGTACCTGTCTCTTCCGAAACGAATGAGTACGAGAGAGCACACGTGTCTACCATCGATGGATCTGAGTCT
+
:@AB@BBBB===??ABBBCCCCCCC?BBD@CDDC;;:;@CBBBCBC@BC@DABCBCCCCC1@=@BBCDDECBBB=B?@?CCB1BC>B>BCC;CCC@C:;<CCDCC@C@CB@CAB?BCCDCBBCCCCBA@BCD@CCCD?AAA@?@>@=@=A@@=@BABBB@?<?AAAAB@CC@99:<??BBC8???<>CDED3BB?B?@?BC@AC7;8;=DF7<7;?BBC@BCCBDBC>B>ACD>CCC?CBBAAAAAAAAAAA@AABBAAACCBBB?@@AAAAA=A>>=??A:;;
@ATNG8:03903:06431
GATGGTAGTATCTGCACACTCTGTCCAGAAGATCAGGAACTCTAGAAGAATTCAGATTTTTAACACGAGAGTAAACGTAAAAAGAAGGTTTTACAAGACTCACGTTAACAATATTGCAGCAGTACGCACACAATCGAAGCGCAGTAAGGATGGCTAGTGTAACTAGCAAGAATACCACGAAAGCAAGAAAAAGAAGTACGCTATTAACTATTAACGTACCTGTCTCTTCCGAAACGAATGAGTACTGTATCTATGTGTGCGCTACCATCGATGGATCTGAGTCT
+
5BBB?CB>B==C;;:CBCBFCCCCCABCD@AAAC;;8;?BBBLCBC@CC=?=?BCBCDDD2B?BBAAABBB?@@:>?@@CCD5DC?B=@@@7@BB?BCCCCDCCD<@<::7:CC@CCCCCCDDCCBBBBCCD?CCBB?BAAACCBB?B?B?@=@BCBBCCB@CBBBBB?BC?C>?<?ABBB>BAA>AA@AA2AA?B:89BFCCC>A>====5;5;AC@@=@BAAACC?A>BAA=BBB?@@ABEDDAAABBBBBBBBBBBBABBBB?B??>>>A?A????BBABB
@ATNG8:03906:06429
GATGGTAGCAGACGTGACAGAGCGCCAGAAGATCAGGAACTCTAGAAGAATTCAGATTTTTAACACGAGAGTAAACGTAAAAAGAAGGTTTTACAAGACTCACGTTAACAATATTGCAGCAGTACGCATACAATCGAAGCGCAGTAAGGATGGCTAGTGTAACTAGCAAGAATACCACGAAAGCAAGAAAAAGAAGTACGCTATTAACTATTAACGTACCTGTCTCTTCCGAAACGAATGAGTACAGAGAGTACGATATGTCTACCATCGATGGATCTGAGTCT
+
AAAB?BBBBBBCDDABACCCCDCA@<A@C?BBCBBC@C@BACAAADACC?C?A@?98888(9@BABBA??>BBC=BA<;;;;*;A<@5;;;6;CEACCECCCC@@=A@BC@CEE;<<CBDDDBBBCJGBBBB?C@AA?BCBCCCCB@C@BAA>ACCABC@@<???@?@;??:>@;4<:737)37717>>>B3BB?BA??@ABDD7;7;===1918ABBCACD@A@BC?@<@>>5;00,0@@@BBAAABCCDEC?@?ABBAAAABA=CCBBA>>7;;?>>>>?>>
@ATNG8:03906:06431
GATGGTAGGTGCACATGAGTGTATCCAGAAGATCAGGAACTCTAGAAGAATTCAGATTTTTTAACACGAGAGTAAACGTAAAAAGAAGGTTTTACAAGACTCACTTTAACAATATTGCAGCAGTACGCACACAATCGAAGCGCAGTAAGGATGGCTAGTGTAACTAGCAAGAATACCACGAAAAGCAAGAAAAAGAAGTACGCTATTAACTATTAACGTACCTGTCTCTTCCGAAACGAATGAGTACTGCGTCTCACTCTCGCCTACCATCGATGGATCTGAGTCT
+
/;8849<<6A=ABGCCCCCCCCCBB@BCD@BBAB;:6;>AACCCCB?BC7;5<BB;;;;;;%;7@>;A<<C>>BB>D=BDMJJ5EC?B?BEF<CBB@BA@@@@;::.;=@A5:::5:@?ABBBBCCBBBCCAA>ABBB@BCBBBB@@<@;@@@=ABA@ABBB@BBBBCC?CC?BBB>AB9733&26617;===*..*./..9575:2727;<<4:59>A@@<@;;;;AH<@<@AA7A::99CCCCBBBBBBCBBB=:8@A?AB<@=<9=9::?AA<A???AA@@<<
@ATNG8:03907:06436
GATGGTAGCATCATGCATATCTCACCAGAAGATCAGGAACTCTAGAAGAATTCAGATTTTTAACACGAGAGTAAACGTAAAAAGAAGGTTTTACAAGACTCACGTTAACAATATTGCAGCAGTACGCACACAATCGAAGCGCAGTAAGGATGGCTAGTGTAACTAGCAAGAATACCACTAAAGCAAGAAAAAGAAGTACGCTATTAACTATTAACGTACCTGTCTCTTCCGAAACGAATGAGTACAGAGAGTACGATATGTCTACCATCGATGGATCTGAGTCT
+
5B<B?>BB=BBCCCCBB;66@AC;;255<8<BBB@?>@?BCCBBBC?DB8B?BB?=8?>?+>8B??ABBDBBBD<BACBCBB3@@<@=BBB;CDGADDBCCCCBB@E@BCGDDD?BBCCDCDCECCCCCCCC?CBAB?ABAABCAA?B@DBB@CBCBBBBC@CCBBBB?BB?A@@<?:99C>C@@;99999(8@<B=?>BCCCC<?<>>>>/615<AAA?BB??@DE@B=ABB<@BB788?AAAAA@ABA@ABCBBBAB@@@000,0@;=>>>=;;::;:7;=>
@ATNG8:03913:06434
GATGGTAGCACGAGTCACTCATATCCAGAAGATCAGGAACTCTAGAAGAATTCAGATTTTTAACACGAGAGTAAACGTAAAAAGAAGGTTTTACAAGACTCACGTTAACAATATTGCAGCAGTACGCACACAATCGAAGCGCAGTAAGGATGGCTAGTGTAACTAGCAAGAATACCACGAAAGCAAGAAAAAAGAAGTACGCTATTAACTATTAACGTACCTGTCTCTTCCGAAACGAATGAGTACTATGTAGAGCTCTATACTACCATCGATGGATCTGAGTCT
+
5:BA@CCCCCCCCCDDCCCCCBBBE@CBB?CCCDAA?AACCDDDBB?BC@C@CCCBBBBB2B@CCBBBA??88838?@BEDE5CC>A:B@@9@CFACECCCCCCC@B@DD@CBB?BBCCCCCDCCCCCBBBC@CCAA?AABA@ACB=B?BBB@BBBDDCCC?AAABDD@??<???;>@:9929??;99::9:%:?<A:8:DCBAA5856<@@1838DBBB@CDBAABA=@>A@@9@::8:AACECBBBBBBBBBBBBA==@@AA;:8:A@@@AB?BBBBB>@>BB
@ATNG8:03917:06408
GATGGTAGCTATACGTATATCTATGTACTCATTCGTTTCGGAAGAGACATGTACGTTTAATAGTTAATAGCGTAACTTCTTTTTCTTTGCTTTTCGTGGTATTCTTGCTAGTTACACTAGCCATCCTTACTGCGCTTCGATTGTGTGCGTACTGCTGCAATATTGTTAACGTGAGTCTTGTAAAAACCTTCTTTTTACGTTTACTCTCGTGTTAAAAATCTGAATTCTTCTAGAGTTCCTGATCTTCTGGTATGACTAGTGTACTACTACCATCGATGGATCTGAGTCT
+
;BED?CBBA?;@DBAABB@A;;9559555955.5555)55.54994455449::::<(4.44:<4=7;>::>::5:<5::<;;'9990454;;+:;:93944.49495659;6595;999<699>29.9955>@==6?@@@9===555<;<<<<<>==B?999@BB8=8@A@?@?BBC?@99999$93=.44999$44<<<)/////////:5;;;;(555994;4;<<90000/;2749:<<=C=B@B<@>???@@BBBCCBCBBBB;;9;AAAJDC@CCBCBCCBAA
@ATNG8:03872:06462
GATGGTAGGTGCCATGAGTGTATCCAGAAGATCAGGAACTCTAGAAAGAATTCAGATTTTTAACACGAGAGTAAACGTAAAAAGAAGGTTTTACAAGACTCACTGTTAACAATATTGCAGCAGTACGCACACAATCGAAGCGCAGTAAGGATGGCTAGTGTAACTAGCAAGAATACCACGAAAGCAAGAAAAAGAAGTACGACTATTTAACTATTAACGTACCTGTCTACTTCCGAAACGAATGAGTACGTGTGCGACGTGTCTCCTACCATCGATGGATCTGAGTCT
+
5;>>:===:>AB866;;>AB@C:;76BA?BB@@A@?@@?>0000//(/:5:6<4438888'87?=>AA??=AA@5<<99999(9??B@CCC4ABC@:@8577.//8386=:4:5817:@=>>AAA=>=>?A==::::@:==<=>?;;7;;??C?BBBBBBBB>BABAAA=@A=@BA>A>;;:/;8816BBAB/;;7;;;?>778888*/167//)/7<<>==8=>=888::9>;@@@7=AA4:08:..------78;22278877:@8858@@==>B<>=>>C;;:==
@ATNG8:03872:06485
GATGGTAGTAGTACACTAGTCATACCAGAAGATCAGGAACTCTAGAAGAATTCAGATTTTTAACACGAGAGTAAACGTAAAAAGAAGGTTTTACAAGACTCACGTTAACAATATTGCAGCAGTACGCACACAATCGAAGCGCAGTAAGGATGGCTAGTGTAACTAGCAAGAATACCACGAAAGCAAGAAAAAAGAAGTACGCTATTAACTATTAACGTACCTGTCTCTTCCGAAACGAATGAGTACGAGAGAGCACACGTGTCTACCATCGATGGATCTGAGTCT
+
==5526:=;=556<;;;;>>>=>@@:=;;7;9:<55.616<><>6604<.4.44988888'858:9594;<373(7>44444$4;6<8===0@@@=@;9;BBB;;69=AB=@AA?B@?AB:9:A==<<<555.4:9:5::@<@?><8=;>99244444:::64444;;633,377,34;;=5<771333333#39487888889:5:599@@6A9;<A9:4:0000/=:838:9/8//)-7--/66/33:9933/8:////666786888<9994955268:555
@ATNG8:03875:06499
GATGGTAGCATCATGCATATCTCACCAGAAGATCAGGAACTCTAGAAGAATTCAGATTTTTAACACGAGAGTAAACGTAAAAAGAAGGTTTTACAAGACTCACGTTTAACAATATTGCAGCAGTACGCACACAATCGAAGCGCAGTAAGATGGCTAGTGTAACTAGCAAGAATACCACGAAAGCAAGAAAAAAGAAGTACGCTATTAACTATTAACGTACCTGTCTCTTCCGAAACGAATGAGTACGTGTGCGACGTGTCTCCTACCATCGATGGATCTGAGTCT
+
5:AC?CBBBBDDDBBCCCCDDCCCC>A@C@BACC;;7;;;??@?BC@CC?B?BBBBACEE3C?A@@A@?>>@AB=BBCBDED5AB?A@DEF;CCC?BB;;;AA;;;.;=CC>B@@<>A@@@BCBCAAACCDBB@AABB=@@BBBCCC>BB;;:;BBBBCBB@BBBBBB@BB@BBA>AA:9927>>;ACCCCC)BB@9:79CAABB@B?BB?B<@<??B;;8;BA@AAB?B?BAA9@::6:@A999>999>>>=BCCCBBBBA?BCKAB>>>>>A<AAABB?>>>>
@ATNG8:03892:06474
GATGGTAGCTATACGTATATCTATGTACTCATTCGTTTCGGAAGAGACAGGTACGTTAATAGTTAATAGCGTACTTCTTTTTCTTGCTTTCGTGGTATTCTTGCTAGTTACACTAGCCATCCTTACTGCGCTTCGATTGTGTGCGTACTGCTGCAATACTGTTAACGTGAGTCTTGTAAAACCTTCTTTTTACGTTTACTCTCGTGTTTAAAAAATCTGAATTCTTCTAGAGTTCCTGATCTTCTGGTAGAGCGTTGCATATATCTACCATCGATGGATCTGAGTCT
+
5@@:8<?CDD@?@C@@A>>>>>C?>BBCBBCCACCFC>AA=@?B@@@BBB@CCCBB@G@BBAA?A=@A@ABB<<B@DBBBB3@B>BAAA=ABBB?BBC?AA<?>@BAA>ABCCCBBB?BBB<@=@>>>AABB<@???<@AA?????===67---7*--9>//-7;??@@???==:=??DD2=4:48////(/9666+//8:67-/.5505<<9<&87;994919708=<@>>@9@;AA8569*//66::>>;://*/;;66<@===;;5;888;<=8:::===>@@=
@ATNG8:03893:06451
GATGGTAGATACTCGCTGATACACCCAGAAGATCAGGAACTCTAGAAGAATTCAGATTTTTAACACGAGAGTAAACGTAAAAAGAAGGTTTTACAAGACTCACGTTAACAATATTGCAGCAGTACGCACACAATCGAAGCGCAGTAAGGACGGCTAGTGTAACTAGCAAGAATACCGCGAAAGCAAGAAAAAGAAGTACGCTATTAACTATTAACGTACCTGTCTCTTCCGAAACGAATGAGTACACATCGTCGTGTCGTGCTACCATCGATGGATCTGAGTCT
+
ADCD?CCCDBBCCBBBDDDCCCBCC?CCC@CCBB@@=@?BBCCBBB?BC?B@BCA?>>>>.>?CBBBBBBAAGC>BBCCCCC1DC@B@CDD;CCF@CBBBCCCDD<A<AD@CCC<@ACADCCCBBBDDBB@B@CDFD????BCBBC>>;?00-0@@@A@CC@DBBCBB?BC?:99?AA>==7>==9?AAAA3BB?A:9:BAACC>A>>@@@<@<@?CAA?ABBABCB?A?AAA:AAB?BBCBBAAABBBBBBBBCCBAAABDD?><?CCCCBB?BBAAA>>>AA
@ATNG8:03893:06496
GATGGTAGCTATACGTATATCTATGTACTCATTCGTTTCGGAAGAGACAGGTCGTTAATAGTTAATAGCGTACTTCTTTTTCTTGCTTTCGTGGTATTCTTGCTAGTTACACTAGCCATCCTTACTGCGCTTCGATTGTGTGCGTACTGCTGCAATATTGTTATCGTGAGTCTTGTAAAACCTTCTTTTTACGTTTACTCTCGTGTTAAAAATCTGAATTTCTTCTAGAGTTCCTGATCTTCTGGACAGAAGTGTGCAGATACTACCATCGATGGATCTGAGTCT
+
8?@@<AA>CBBBECBBBCIGCCCCCBAABBCC>C;;;09><@=@@===9:6;9<<5;9;>?A:>9=BAC;:9BB<@?CCC17744=<=5:<;<??@A>@C??>>A@A?CCBBBBAA>AB@<@:>=????AA=>>>A688@@AAAAAAA?=====;???=BB<;;:?>>;;;>=9:5555&5.717:777(6677:3:;9::A:;57-5252$2:::<188,8A9AA>>>6716=????@E7888=ACA;;6:=;;88/;;///===7:;::::918:999<=><=
@ATNG8:03894:06465
GATGGTAGTACATGATAGACGACACCAGAAGATCAGGAACTCTAGAAGAATTCAGATTTTTAACACGAGAGTAAACGTAAAAAGAAGGTTTTACAAGACTCACGTAACAATATTGCAGCAGTACGCACACAATCGAAGCGCAGTAAGGATGGCTAGTGTAACTAGCAAGAATACCACGAAAAGCAAGAAAAAGAAGTACGCTATTAACTATTAACGTACCTGTCTCTTCCGAAACGAATGAGTACGATGAGAGAGCTCTCTCTACCATCGATGGATCTGAGTCT
+
;<:;7;==@====CCDCECB;;;BB@CCCACCBC;:9;>ABBBBBA@CC@C@BBBBB===+;5;><@BBA;ACC;BB:;;;;';B>B5;;;&5<<9>CDEDC@@A@@CCACCC?BBBECBBBBCCCBBBBB=@@::6;BBACB;;:;@C;:;;CCDCCCB@CCCCDD?BB?:991888888-8993:@@@A2@B?C8==BCCCC?B?BBBB>?>?BBBA?ACBBCCB@E?BBD>B;;6;@?ABBBDDAAABBBBCBBBBBCCBBB>BBBBBB@=???AABA:::
@ATNG8:03901:06460
GATGGTAGTATCTGCACACTCTGTCCAGAAGATCAGGAACTCTAGAAGAATTCAGATTTTTAACACGAGAGTAAACGTAAAAAGAAGGTTTACAAGACTCACGTTAACAATATTGCAGCAGTACGCACACAATCGAAGCGCAGTAAGGATGGCTAGTGTAACTAGCAAGAATACCACGAAAGCAAGAAAAAGAAGTACGCTATTAACTATTAACGTACCTGTCTCTTCCGAAACGAATGAGTACACACTCTCATATGACACTACCATCGATGGATCTGAGTCT
+
/7//)/9===@===??966>>A<==:;AA@A@@BAA=A=ABBCBAC@;:68<???@@@@?.@<?<>BAAAABBA8@@;;;;;);@<=5:9,5@@9?A<AC@@AB<@;@A=;;9????CBBCCBBBAAABBC?@@?@?AAA??A@?=@?B;;:;AAAAABA?AFBBBB@BD?AA?/88<<<5?@@=AACBB3BC<?>@@B@A@A=B688AA;>;>?CCC@CA:::BA;@=@@@9989<??BBBBAAAB@BABB777=A>>>888?>@ABBBBB?::9AAA:98?
@ATNG8:03902:06488
GATGGTAGGAGACACGTCGCACACGTACTCATTCGTTTCGGAAGAGACAGGTACGTTAATAGTTAATAGCGTACTTCTTTTTCTTGCTTTCGTGGTATTCTTGCTAGTTACACTAGCCATCCTTACTGCGCTTCGATTGTGTGCGTACTGCTGCAATATTGTTAACGTGAGTCTTGTAAAACCTTCTTTTTACGTTTACTCTCGTGTTAAAAATCTGAATTCTTCTAGAGTTCCTGATCTTCTGGTGAGATATGCATGATGCTACCATCGATGGATCTGAGTCT
+
BB@><@CB<ABCCCBDCDDCDDDCCBBBCBBB=AAAA;@A7949B@@@@@=@B@<<98+//;;:;6;;=;<<=;;7:<<;;+8848;<<6<<<=9=<<8<>7>@?A@@8:///>>=@<?>>4<7<@???>>><A@>>;>A??>><@>@>AA:9::5;9<7>A7:25;=/.-8774-/...&.38389999(55997*..777;8>::18777(599973749;6::::;>>:96>>>>8868??=@@@AA???B??>>?===:::7:///6=>9==77777766
@ATNG8:03908:06473
GATGGTAGGTGCACATGAGTGTATCCAGAAGATCAGGAACTCTAGAAGAATTCAGATTTTTAACACGAGAGTAAACGTAAAAAGAAGGTTTTACAAGACTCACGTTAACAATATTGCAGCAGTACGCACACAATCGAAGCGCAGTAAGGATGGCTAGTGTAACTAGCAAGAATACCACGAAAGCAAGAAAAAGAAGTACGCTATTAACTATTAACGTACCTGTCTCTTCCGAAACGAATGAGTACGATGAGATCTCGTGTGCTACCATCGATGGATCTGAGTCT
+
;DCC@BCD@BABBCCCCCCCCCCBB?CCC@CCCBAA>B@CBCCCCC@CC>B?BCCCDDDD0D?DCDBBBBBCCC>CCCCCCC1CB?B@CCC;CCC?CCCAAAC@@=@?BC?BAA>ACCCCBBDBCCBAACCD@EDBB<A@DEBB??<A?BBB@BCCDCCCD@AAACCC?AA>BBB=?@777.9AA>BBCBB3BC@C???CCCCC?B?BBBA<@=@BCBB?BBBBCDC@C@CCC>CDD?CABACCCBBAB@AABB>><=<<?A@BB?BB@@@>B@BCAA@CCAAA
@ATNG8:03909:06473
GATGGTAGCTATACGTATATCTATGTACTCATTCGTTTCGGAAGAGACAGGTACGTTAATAGTTAATAGCGTACTTCTTTTTCTTGCTTTCGTGGTATTCTTGCTAGTTACACTAGCCATCCTTACTGCGCTTCGATTGTGTGCGTACTGCTGCAATATTGTTAACGTGAGTCTTGTAAAACCTTCTTTTTACGTTTACTCTCGTGTTAAAAATCTGAATTCTTCTAGTAGTTCCTGATCTTCTGGGATGTGTGCGCAGTTGCCTACCATCGATGGATCTGAGTCT
+
?BAB?BCCCC=CCCCCCDCCCECCCCCCDDCC@BBBB=BD>B>BCBABBA>AAABB?B?ADBC@BHCCBBBCBBC=BCDDD3BA;A::9/7CBB@BDC?A@=@@@@@@>ABBBBBCC?BB>;@=AAA@@@;;7:AAA7<;@>>>??@@AA>??AB<???;>?8=:==>>B@@>>;===AA5A=B=:;;;:*:>889-8=>;:;;;:<0////'.//.;3;6A<6;;;///87496==66//)-333-3-//6:9;665//+/>6;;<76667//-233-//999BB
@ATNG8:03910:06469
GATGGTAGCGCAGCACATAGATACAGTACTCATTCGTTTCGGAAGAGACAGGTACGTTTAATAGTTAATAGCGTACTTCTTTTTCTTGCTTTCGTGGTATTCTTGCTAGTTACACTAGCCATCCTTACTGCGCTTCGATTGTGTGCGTACTTCTGCAATATTGTTAACGTGAGTCTTGTAAAACCTTCTTTTTACGTTTACTCTCGTGTTAAAAATCTGAATTCTTCTAGAGTTCCTGATCTTCTGATAGCGACGCGATATACTACCATCGATGGATCTGAGTCT
+
??::59:99///////9;666<<<=<=<=<<5626<<?6>>:>266<<<=>8;44444)46<:<=:>?B@:000//7+//;;:'//+48:<2:95505=:4:<,//::::8<>>>;;;>769B:B8=A@BABB@=@@@B8;;AAB;:;BCC?;;;DE@;;;ABB=A7;9:AABC@@9=;:::+95<7;;@@@16/;>@,00.07//0--(----$-//77495/5.5999944.47;;=;;:344555555=555<666===>>?><>>>;;:A8<@@;;;@@@@
@ATNG8:03911:06465
GATGGTAGCAGACGTGACAGAGCGCCAGCAAGAATCAGGAACGTCTAGAAGAAATTCAGATTTTTTAACACGAGAGTAAACGTAAAAAGAAGGTTTTACAAGACTCACGTTAACAATATTGCAGCAGTACGCACACAATCGAAGCGCAGTAAGGATGGCTAGTGTAACTAGCAAGAATACCACGAAAGCAAGAAAAAGAAGTACGCTATTAACTATTAACGTACCTGTCTCTTCCGAAACGAATGAGTACTATGTAGAGCTCTATACTACCATCGATGGATCTGAGCTCTA
+
:=CA<A=DD??;55555559999995;999544.4///)/)///////45444(3-3/8999999#/)/88;888=;;737795555$55./5<;;+://)/:000AA??>?@CF?BBB@BAAABBDCCCCCC@@?B?ABAA>ABBBBBBB>A=AA@=ABBBBCDD?CABAAA?BB?BBB>AACAB:B?>478888(8@:;:;;>AAAB:>:=>??3817=B;;6;BAABBCAD@CED?C@@:00000/69:88;/////8787877733,2222228383336//////6
@ATNG8:03914:06465
GATGGTAGCAGACGTGACAGAGCGCCATAAGATCAGGAACTCTAGAAGAATTCAGATTTTTAACACGAGAGTAAACGTTAAAAGAAGGTTTTACAAGACTCACGTTAACAATATCGCAGCAGTACGCACACAATCGAAGCGCAGTAAGGATGGCTAGTGTAACTAGCAAGAATACCACGAAAGCAAGAAAAAGAAGTACGCTATTAACTATTAACGTACCTGTCTCTTCCGAAACGAATGAGTACAGAGAGTACGATATGTCTACCATCGATGGATCTGAGTCT
+
5BBB?BBBCCCCCCBCCCCCCBECC;;;EACCCBBC?B?@ACCBBB@AA>A@BBBBBABA2B@CBBBBBACCCF>B?@?@BB;BC?B<BA@9ADEBHCCCCBC;:8;?BB@BDCCCCA@ACBBBBBBBB@@B>BB@@<A>>=??8929;>995:DAAABBB?BBCBBA=AA<;;:;>=<;:.:88188888(8@:>798AAA==8=8===A:=8<?D;<9;B;;;AC@C@CCD;AACABBAACCBBBBAAABBBBBBBBBBBBCC@B>::@@A=A@???@@==>
@ATNG8:03915:06486
GATGGTAGCTCACGTACGTCACACGTACTCATTCGTTTCGGAAGAGACAGGTACTTTAATAGTTAATAGCGTACTTCTTTTTCTTGCTTTCGTGGTATTCTTGCTAGTTACACTAGCCATCCTTACTGCGCTTCGATTGTGTGCGTACTGCTGCAATATTGTTAACGTGAGTCTTGTAAAACCTTCTTTTTACGTTTACTCTCGTGTTAAAAATCTGAATTCTTCTAGAGTTCCTGATCTTCTGGGATGTGTGCGCAGTGCCTACCATCGATGGATCTGAGTCT
+
49553:=;<<=655<<;;;;666=BCCCCGBB>CAA@<BC@C@BBBBBDC?BB;;;,9.9@=?7;7;A@?@CCFD?CCCCC0;;6;BCB<CDBB?BCB?CB8;;;BCDACCBDCB;;8;AB?A?BCFCCCBB?BCBB?BBBAAABBBBBAA@@AB?BBC?DD@C>AABBBBCCC?@@=<<2=;@<@@@@@/@>>>A:??A;;;AAAA6<<<<.===>><><@A;==<<99:8=9=>=>>?1//6<6<///733///88666,//76///3577399999:::;:
@ATNG8:03916:06461
GATGGTAGCACGAGTCACTCATATCCAGAAGATCAGGAACTCTAGAAGAATTCAGATTTTTAACACGAGAGTAAACGTAAAAGAAGGTTTTACAAGACTCACGTTAACAATATTGCAGCAGTACGCACACAATCGAAGCGCAGTAAGGATGCTAGTGTAACTAGCAAGAATACCACGAAAGCAAGAAAAAGAAGTACGCTATTAACTATTAACGTACCTGTCTCTTCCGAAACGATGAGTACTGCGTCTCACTCTCGCCTACCATCGTATGGATCTGAGTCT
+
44::5;><==????>>CDDFC<<;=7<5625<@@99269=>>C==@899096>?@99999':5?=;ACC?@?CF>?@AEEE:BB<@;@B@7ACC?CB;<9D@9;49:99.4:?:>?CBBBBD??BDBB@@@499@C=A;:;@@??8>9=000?????@A?@:99899<?;>??5::9:918//(/;;;<0<?;A889=>>9><>:?>::5;:=<BAA;@?@@@AB?@=@@@9<000=<9?B====;D??;>>>>??BB=A@?7;.----8839@<BBB?<>>
@ATNG8:03917:06475
GATGGTAGTGGTGTCTCTGAGAGTAGTACCATTCGTTTCGGAAGAGACAGGTACGTTAATAGTTAATAGCGTACTTCTTTTTCTTGCTTTCGTGGTATTCTTGCTAGTTACACTAGCCATCCTTACTGCGCTTCGATTGTGTGCGTACTGCTGCAATATTGTTAACGTGAGTCTTGTAAAACCTTCTTTTTACGTTTACTCTCGTTGTTAAAAATCTGAATTCTTCTAGAGTTCCTGATCTTCTGGGTGTATCAGCGAGTATCTACCATGATTGGATCTGAGTCT
+
44::699>00)/:///;;BBBCBBAAABB>BC@CBBE>BB@C@A@CCCCB@CCAAA<?<?ABB?B?BCBA@AB??>?DDED2BB=?877,9@9937@=6=@,//88885?BB@>>==8=>=8>:>??>>>>>;>?AA<>>A>>>@???788;;;==9885;A1816>===AA>>;<>AAA2A<=467777(5;88<0558/----(-9(/...$.6669373793;9;;7;;<A<@@@?==:=???9>>>???@676<///663,-(,22,,)-056566;3335
@ATNG8:03872:06505
GATGGTAGTACATGATAGACGACACCAGAAGATCAGGAATCTCATAGAAGAATTCATTAGATTTTTAACACGAGAGTAAACGTAAAAAAGAATGGTTTTTACAAGTCTCACGTTTAACAATATTGCAGCAGTACGCACACAATCGAAGCGCAGTAAGGATGGCTGTGTAACTAGCAAGAATACCACGAAAGCAAGAAAAAAGAAGTTACGCTATTAACTATTAACGTACCTGTCTCTTCCGAAACGAATGAGTACTATGTAGAGCTCTATACTACCATCGATGGATCTGAGTCT
+
6CCC@D<;6;>===@@65555;555155:166;;==7<054:4449883::695://)/7.----$-3///////::::083333333#38278,////$///(///69;==BB;=:=?;A0/-.<=8BB@@AA@@@?AA@>ACAA>AAAAA:@?6>5=9949CC???C????AA@<AB?AAA799AA@;=::5:>AAAA'885990228777<;A6=5554827:B<;6:?9595:3:5::<4<<<588:///;;;<<<<8888:::===;<33/3755624.5:8;<<<AAA
@ATNG8:03884:06506
GATGGTAGCATCATGCATATCTCACCAGAAGATCAGGAACTCTAGAGGAATTCAGATTTTTAACACGAGAGTAAACGTAAAAAGAAGGTTTTACAAGACTCACGTTAACAATATTGCAGCAGTACGCACACAATCGAAGCGCAGTAAGGATGGCTAGTGTAACTAGCAAGAATACCACGAAAGCAAGAAAAAGAAGTACGCTATTAACTATTAACGTACCTGTCTCTTCCGAAACGAATGAGTACTGCGTCTCACTCTCGCCTACCATCGATGGATCTGAGTCT
+
::44.49>AA<=ABBBABBBBBBBC@CBB?BBBABB=@>@BBC???B?BAD?AAA99999(:;@ABBBBC?999+:;;9444$4<6;3:::+;A@:?@@ACDCCC@BABC@CDD@CCBBC:;;BCBBCCAAA@BBAC=@@BACCAA?C@CBC?AABBBAA@ACCC@@@GDD>@@C@BAABB<@@?=@@A@A2?B?BBBCCAABB?B?BBBB<@<>>BAA=@AAABCC@B=:9939AA<?@CEBCCBBBBBBBBCBBBCCCC@C;;9;???AAB@CBAABAA:9:
@ATNG8:03887:06534
GATGGTAGCACACGAGATCTCATCGTACTCATTCGTTTCTGAAGAGACAGGTACGTTAATAGTTAATAGCGTACTTCTTTTTCTTGCTTTCGTGGTATTCTTGCTAGTTACACTAGCCATCCTTACTGCGCTTCGATTGTGTGCGTACTGCTGCAATATTGTTAACGTGAGTCTTGTAAAACCTTCTTTTTACGTTTACTCTCGAGTTAAAAATCTGAATTCTTCTAGAGTTCCTGATCTTCTGGGCTGCGCTGATATGCGCTACCATCGATGGATCTGAGTCT
+
5:::7<ABBDCCCDBBBAABCC?=A?>B@@<C:CCCC<AAA@<@CDBBA@>@CBAA?A=@BAB<@=@BAAAEEBB?A@@@@2@B>AACC?BBCB@BDGACC?ABACDC@BCEFDECE?BBC@C@CCCCCABA>AACC?BBCCEDCDCCCBBBBBC?CBB@BC@C?BCDBBBBBD@CCBCE;D@B;;;DDF2BA@@B=CCBABC@;;;=A@CA0ABCBD@G@DDAGGHCCBBAC>B@CBCE@BCBJ?F;;;BCCCCEEDCCCCHBB?AABBBAA?BBBBCBBBDC
@ATNG8:03888:06531
GATGGTAGGAGACACGTCGCACACGTACTCATTCGTTTCGGAAGAGACAGGTACGTTAATAGTTAATAGCGTACTTCTTTTTCTTGCTTTCGTGGTATTCTTGCTAGTTACACTAGCCATCCTTACTGCGCTTCGATTGTGTGCGTACTGCTGCAATATTGTTAACTTGAGTCTTGTAAAACCTTCTTTTTACGTTTACTCTCGTGTTAAAAATCTGAATTCTTCTAGAGTTCCTGATCTTCTGGTGTCTGATCTGTATCACTACCATCGATGGATCTGAGTCT
+
:@;;9=CB@CCCCCBCBCCBBCCCDDDCCCCCABCCC>AAAC@CBBBABA?BBBCC@B?BBBA?B@AAABCBB=B7AABBB1@A6ABBB?AABB?AAB=@@????CAA=BA@@A>>>?B>D=B;>>???@BA<@@@A:==>>==AB>>>AAAA;;7;@?=AA=B=AA:==@DCC@B;;;<.<>D@CCDDD0DDDDD=BBCDEICBBB@BMKL5BAA@E@C@BB?BBCBAAA@D?BABBBB?BBC?BBCABBCCECCCCDBBB@@@=A;;;A@@<@@@@ABBBAA
@ATNG8:03891:06507
GATGGTAGACATATCGTACTCTCTGTACTCATTCGTTTCGGAAGAGACAGGTACGTTAATAGTTAATAGCGTACTTCTTTTTCTTGCTTTCGTGGTATTCTTGCTAGTTACACTAGCCATCCTTACTGCGCTTCGATTGTGTGCGTACTGCTGCAATATTGTTAACGTGAGTCTTGTAAAACCTTCTTTTTACGTTTAACTCTCGTGTTAAAAATCTGAATTCTTCTAGAGTTCCTGATCTTCTGGATACACTCATGTGCACCTACCATCGATGGATCTGAGTCT
+
6DCC@BBCCBCCBBCCCCCBCBCCCCBCBCBB?BCFD=CA?@?BCBABCC?CCCBB?B=??BB?B>AABBBBBBB?BCCCC3BB>BA@@;A@@B@CBB?BB<?>>BAA?BCC;::DD;@>A:?;?@>>=>;<<@@@@;>@@@AAA>>=A>>>;;;9;==<>A<A=AAA?AAA@@5<<DDD5A;A:?9<<<+98788*/)/66;;;?==99=;<,<///;161;>=B???@@D<A=???@@@<??A=A@@@A@@@===>@@AA6:::5:<<<?>>;>B@@@AAAAA
@ATNG8:03894:06547
GATGGTAGTGCGTGAGAGAGAGACCCAGAAGATCAGGAACTCTAGAAGAATTCAGATTTTTAACACGAGAGTAAACGTAAAAAGAAGGTTTTTACAAGACTCACGTTTAACAATATTGCAGCAGTACGCCACACAATCGAAGCGCAGTAAGGATGGCTAGTGTAACTAGCAAGAATACCACGAAAGCAAGAAAAAAAGAAGTTACGCTATTAACTATTAACTGATACCTGTCTTCTTCCGAAACGAATGAGTACGAGAGAGCACACGTGTCTACCATCGATGGATCGAGTCT
+
9=@A<AA;96CBBCBB;9;CAA;;;)5<<6;@00//)/)///><;;6?A00+/>::?CBB+=6;66///6988828=AABBA0@@89.4444$5<<7=>665<9555)/4:;5://)/798:<<;////)/9:::6555=7;;>>@=BB?B;?9526:;:>?::75433885974::;+//::9299963777878#39133,3333977286533505.../7755/-----(-8280355-537(....335558....53338755...35053338..).3378:443
@ATNG8:03900:06514
GATGGTAGCGCACACATAGATACAGTACTCATTCGTTTCGGAAGAGACAGGTACGTTAATAGTTAATAGCGTACTTCTTTTTCTTGCTTTCGTGGTATTCTTGCTAGTTACACTAGCCATCCTTACTGCGCTTCGATTGTGTGCGTACTGCTGCAATATTGTTAACGTGAGTCTTGTAAAACCTTCTTTTTACGTTTACTCTCGTGTTAAAAATCTGAATTCTTCTAGAGTTCCTGATCTCTGGTATGACTAGTGTACTACTACCATCGATGGATCTGAGTCT
+
8444.4;;;ABBBCC;<<@ABBCBBBBBB@:<29ADD=CD@B@BBCBABC>BBA;;655:@BB?B@BBBAA@@@C@CCCCC09;69AAB<DCBC?BFD@DD@CCCCCC?ABBCCCCE@BBB>@>@AAACCBB?BCCE@CCCCCCBBCCBBBBCCC?BBB@DD@D=AACCCCCCC@C@@@@7@>B=BBBBB3BCCBC=BA@@CBBBDCACGJF5CBCCH@C?BC@BBCBBBE?C@CBCBBBBBB@BDEJBBBCCCBBCCCDCCCC@@@@CCCD@CBBBBBB@@@
@ATNG8:03903:06545
GATGGTAGTGATACAGATCAGACACCAGAAGATCAGGAACTCTAGAAGAATTCAGATTTTTAACACGAGAGTAAACGTAAAAAGAAGGTTTTACAAGACTCACGTTAACAATATTGCAGCAGTACGCACACAATCGAAGCGCAGTAAGGATGGCCAGTGTAACTAGCAAGAATACCACGAAAGCAAGAAAAAAGAAGTACGCTATTAACTATTAACGTACCTGTCTCTTCCGAAACGAATGAGTACGATGAGATCTCGTGTGCTACCATCGATGGATCTGAGTCT
+
BCB=@BC=BBBBCCCBBCCCCDCCC?BBC?CCCBBA=A@CCA@AAC?BB?C?BCCBBCCC3B?BBBBBBCBBBB<@?@ABBB5BD?B@BCD;CCD@CBBCBBB999;AED@CBB?BBBBCCDCCFCBBBCCC@CCBC?BBCDBB@?=A@CCC@C@CBBBBC@BBCBAA@CC@????AA>>>8>>?;999999%9B;@>??BABBB@B?BA@D3838ACAB@BCBAABC@B?BBB=AAA?BBCCBCBBBBBAAAA@>>>@>?A;;@>=DAAAA@B@BBBBB?>>AA
@ATNG8:03904:06528
GATGGTAGAGTACAGTGTAGTAGACCAGAAGATCAGGAACTCTAGAAGAATTCAGATTTTTAACACGAGAGTAAACGTAAAAAGAAGGTTTTACAAGACTCACGTTAACAATATTGCAGCAGTACGCACACAATCGAAGCGCAGTAAGGATGGCTAGTGTAACTAGCAAGAATACCACGAAAGCAAGAAAAAGAAGTACGCTATTAACTATTAACGTACCTGTCTCTTCCGAAACGAATGAGTACGAGAGAGCACACGTGTCTACCATCGATGGATCTGAGTCT
+
5BAB?BBCCCDCBBCBBACCCCCCC?BBC?CCBBAA>@?BBCCCCC?AC?A?BDC>?>?>1<?BCCACCBCA@?6=>9;;;;*;B?B@CCB<CBC@CCCCCCCCC?B?BC?CCC?CCAABBCCCEBBBCDBB@CCAA>ABBCCCBA=B?B@@>@BBDDCCC?AAABBB?BB@AAA=??@@@9@??:?AABB3BC?CAAADCCBA<?;>>AB7<8;CDBB?BBBAABB?B?BBC>F??=?CBBBCBBBCDDAAABCBBACCAAB8879>>>AAA<?AAAA@@<<=
@ATNG8:03914:06528
GATGGTAGAGTATCATGTGTATCTCCAGAAGATCAGGAACTCTAGAAGAATTCAGATTTTTAACACGAGAGTAAACGTAAAAAGAAGGTTTTACAAGACTCACGTTAACAATATTGCAGCAGTACGCACACAATCGAAGCGCAGTAAGGATGGCTAGTGTAACTAGCAAGAATACCACGAAAGCAAGAAAAAGAAGTACGCTATTAACTATTAACGTACCTGTCTCTTCCGAAACGAATGAGTACGAGAGAGCACACGTGTCTACCATCGATGGATCTGAGTCT
+
4:@<;BBCBCCGDDEBABGBBBB@B>BBB?BBAA@@>@?BBCCCDD?BB?C?CCC?????1>?BBBBBCCCAA@8AB;;;;;*;B>A=@@@4ACD@CBB@A?CCC?B?CD?BBA@CBAAABBDDBBBBBECC@CC@@?@BBBBBBC?C@CAB?BCCCCCCC?CCDBBB?>>9?AC=??BDC>BBB?BCCCC2CC?BBAAACCCC?C?CCBC>A><?BAA=ABBBBCCAE?BBD>CDD?CAAABCBBAABABBABBBB@@@BBBBB@B@BACCB?ABBBBBB888
@ATNG8:03915:06533
GATGGTAGTATATCGCGTCGCTATCCAGAAGATCAGGAACTCTAGAAGAATTCAGATTTTTAACACGAGAGTAAACGTAAAAAGAAGGTTTTACAAGACTCACGTTAACAATATTGCAGCAGTACGCACACAATCGAAGCGCAGTAAGGATGGCTAGTGTTACTAGCAAGAATACCACGAAAGCAAGAAAAAGAAGTACGCTATTAACTATTAACGTACCTGTCTCTTCCGAAACGAATGAGTACTATAGACTATCTGAGACTACCATCGATGGATCTGAGTCT
+
5>>>;>>>??=;@@ABBCCCCBBBC>BBD@;99CBB?B@CCBBBCC@HH@C@DBB@@@@@1@@DDCCCCC?@@@;::;ADDD1CB>B2::9&9999;966?DB@A?@@CC@BBC@BCCDCBBBC::9CBCCC@DCBB:<;;;@AAA>A@A;<7;AAABAA@BAAABBB@CD>BBB999BBB>AAA?CCDAA2AA>AAADBEDA>0708>>>;?=?ACCB@BBBECBB=A=@BB=B::99BBCDCBBB@ABDDCBBCC???BBAAA>BAA@BAA=A??>BAA@BB
@ATNG8:03917:06504
GATGGTAGCAGACGTGACAGAGCGCCAGAAGATCAGGAACTCTAGAAGAATTCAGATTTTTAACACGTGAGTAAACGTAAAAAGAAGGTTTTACAAGACTCACGTTAACAATATTGCAGCAGTACGCACACAATCGAAGCGCAGTAAGGATGGCTAGTGTAACTAGCAAGAATACCACGAAAGCAAGAAAAAGAAGTACGCTATTAACTATTAACGTACCTGTCTCTTCCGAAACGAATGAGTACTGCGTTCACTCTCGCCTACCATCGATGGATCTGAGTCT
+
<FDD>BBCDCCCECBBBBBCCCDCC?BBB@CCBBBB?B?BBBBBCA=AA=A=BCD>><<<1>?BBCAABBBBBB;A@:;;;;*;B;@<@AA7ACHAEABABCFDD@D@??>?BB?BCCCBCCCCCCBCBC@?>?BBB?CAA@@@AA=B?BBB@BCCCDDCB?BBBBBB>BB>>>><>>AAA<???>@AAAB2AC@CAAACCAAA<A;??@@<>;>@B@@=@AAAABB@B?BFD>D::::BDDCBBBCBBB?B;;;ACBCD@CBB?BBAAABB?B@>>@AB>>@
@ATNG8:03919:06507
GATGGTAGAGTATCATGTGTATCTCCAGAAGATCAGGAACTCTAGAAGAATTCAGATTTTTCACGAGAGTAAACGTAAAAAGAAGGTTTTACAAGACTCACGTTAACGATATTGCAGCAGTACGCACACAATCGAAGCGCAGTAAGGATGGCTAGTGTAACTAGCAAGAATACCACGAAAAGCAAGAAAAAAGAAGTACGCTATTAACTATTAACGTACCTGTCTCTTCCGAAACGAATGAGTACTGTATCTATGTGTGCGCTACCATCGATGGATCTGAGTCT
+
;ABC@CBBCCCDEDDAAACDCCCDD>BBA@BBCC@A>A@CCBDCCC@CB=@>@BBBCCCC5CCCCCDCFCBC>BC?@@@@0@C=@<A@A7@BD?CBBBCCDDC?B@BBBBCC?BCBBBBCCBBBBB@@?=7<A<<:>BBABB>>;?=ABB?BBCBBBCC?BAA>>>@BA>>><8;=8767(7881888888%/969/./99?A>;>=AADD8=:>CGCC?BBCCBBB<@>@CB=C@@=@BBBBBCCCCCBBBBBBBBBBBBBBBB?BBBC>>A?CCCCCBBAAA
@ATNG8:03919:06528
GATGGTAGAGTATCATGTGTATCTCCAGAAGATCAGGAACTCTAGAAGAATTCAGATTTTTAACACGAGAGTAAACGTAAAAAGAAGGTTTTACAAGACTCACGTTAACAATATTGCAGCAGTACGCACACAATCGAAGCGCAGTAAGGATGGCTAGTGTAACTAGCAAGAATACCACGAAAGCAAGAAAAAGAAGTACGCTATTAACTATTAACGTACCTGTCTCTTCCGAAACGAATGAGTACTGTATCTATGTGTGCGCTACCATCGATGGATCTGAGTCT
+
C>CA9AB;??C@===@DABBC;99?;@AB?BBBCAA?A>@@BBBA@<@C=@=@BBBBCBB2B<;@BBCBBACCG@CCBCFGF5GG@CABCC9BBBACBCDCCC;;6;6;B>ABB@BBBBBBBBCBBBBBBA@<@C;;6;BAABBDB>B@BCC?BBCCDCBB@BABBCB?CD?AAA>@@998+8<=9>?>@@.<?4>477BBBBB?B@BBA?6;5;?CCDAIB;:;@A=A>@@@;@BC>AAB@998AD?????@@@@@>AA?9:99?CDBA@AC@C;;;;;AAAA
@ATNG8:03877:06556
GATGGTAGGCACTGCGCACACATCCCAGAAGATCAGGAACTCTAGAAGAATTCAGATTTTTAACACGAGAGTAAACGTAAAAAGAAGGTTTTACAAGACTCACGTTAACAATATTGCAGCAGTACGCACACAATCGAAGCGCAGTAAGGATGCTAGTGTAACTAGCAAGAATACCACGAAAGCAAGAAAAAAGAAGTACGCTATTAACTATTAACGTACCTGTCTCTTCCGAAACGAATGAGTACACACTCTCATATGACACTCCATCGATGGATCTGAGTCT
+
??:905<<7<ABBC@@ACBBBFCCF>CDL?A;=@@@8@8ABCCCCB@CD@C@CECAAAA@2A?BBBBBBAA???9=@@??>>,>@99.9994:?@?AACBCBBBC8;:<C?CFC@CCCCCCCCDBDCCAABD@EAAA=@@@?@CBB=@=A000AAAAABA>BBA????BB?BA?:<<?>@:???;9:9998%9@<??>?C===B5:58578;D=@?CCD@CBAAABB@B@BCC>BAA=AAABAAAD?????AA??;?CA@>>?B>BBBBBBD@BBBAAAB??@
@ATNG8:03881:06557
GATGGTAGGACGAGCGTCTGAGAGGTACTCATTCGTTTCGGAAGAGACAGGTACGTTAATAGTTAATAGCTGTACTTCTTTTTTCTTGCTTTCGTGGTATTCTTGCTAGTTACACTAGCCATCCTTACTGCGCTTCGATTGTGTGCGTACTGCTGCAATATTGTTAACGTGAGTCTTGTAAAACCTTCTTTTTACGTTTTACTCTCGTGTTAAAAATCTGAATTCTTCTAGAGTTCCTGATCTTCTGGATATGAGTGACTCGATCGATGGATCTGAGTCT
+
<><<9<@@<CBBC?>>=;?;;?;??@@@@@??;:95>6>B?B@CBBAAAB<@@A??=B;A=;<9?:@@@@ABB=9929::;;;#::5:>CG>D;<@:B;;;:A7;;:AA@?CB@;:9@@:??C?C?CCCCCCCD@GBBCACCCBBBBBCBCBBAA@@,000,0>;@=ACBBAA@?@<;>@@@0?;@<<=AA@,>@0000)0/79<<5565.5<<=+;;@CC?B?BB?A@AA@9989@BBBDCD@CCF@CCCCCBDBCBCDCCBBBC@@@?BBABBBAAAB
@ATNG8:03887:06580
GATGGTAGATATATGCACGCTCTACCAGAAGATCAGGAACTCTAGAAGAATTCAGATTTTTAACACGAGAGTAAACGTAAAAAGAAGGTTTTACAAGACTCACGTTAACAATATTGCAGCAGTACGCACACAATCGAAGCGCAGTAAGGATGGCTAGTGTAACTAGCAAGAATACCACGAAAGCAAGAAAAAAGAAGTACGCTATTAACTATTAACGTACCTGTCTCTTCCGAAACGAATGAGTACGTGTGACGTACGTGAGCTACCATCGATGGATCTGAGTCT
+
A>D>;BCACB=ABCCCC>>?>;@?@8<;@<@AAA;;7;?:;9585=9BB?B?ABB@ABA@2@;??BBA@@B:::,:>A@AAA1BB@?:@@@2?AB<ACAAAA<BB?B?BB@CCC@CBAAACAAADBCABBBBGDDCC@A@ACDCCC@C?A;;7;CCC@AAC?BBBBBB?AC>????BBCCC:>?@<::::9:%993997AACCBC>A>;?AA8>;>>BBA>BBAAAAC?B=AAB>CBB?BCDCAAAAA@=?;;::A@@AAA@@@@@;@B??>BB?BBBBAAAAA@
@ATNG8:03894:06561
GATGGTAGTATAGAGCTCTACATAGTACTCATTCGTTTCGGAATGAGACAGGTACGTTAATAGTTAATAGCGTACTTCTTTTTCTTGCTTTTCGTGGTATTCTTGCTAGTTACACTAGCCATCCTTACTGCGCTTCGATTGTGTGCGTACTGCTGCAATATTGTTAACGTGAGTCTTGTAAAACCTTCTTTTTACGTTTACTCTTCGTGTTTAAAAAATCTGAATTCTTCTAGAGTTCCTGATCTTCTGGGCTGCGCTGATATGCGCTACCATCGATGGATCTGAGTCT
+
::::5;<BEEDDBCCCAAAGBCBCDCABBCBB>B@@A>A@;>+00//::<<9BB=BB?B?AA@A6?=@BBBBBB@A<ABBBB1?><A>999+;>;?8?>?:??>AAABBB>A=??A@>>:=BE=B====888=>9==;;7;>>A>>:;;88;;:///387996858=?=?AA<==B<@>>>>/>5;7;=EHD/>@@AA7:;@;;5;?=:::*/////%////>9;7>>:=AAA@?@:?:??@B;:7699=6=///>:66;??B@@@A@@@<@@@@@@@<@;;:@>>>AA
@ATNG8:03894:06584
GATGGTAGCACGAGTCACTCATATCCAGAAGATCAGGAACTCTAGAAGAATTCAGATTTTTAACACGAGAGTAAACTGTTAAAAAAGATGGTTTTACAAGACTTCACGTTTAACAATATTGCAGCAGTACACACACAATCGAAGCGCAGTAAGGATGGCTAGTGTAACTAGCAAGAATACCACGAAATGCAAGAAAAAGAAGTCGCTATTTAAACTATTAACGTACCTGTCTCTTCCGAAACGAATGAGTACGTGTGCGACGTGTCTCCTACCATCGATGGATCTGAGTCT
+
/:;;:<;;=====<;;;;9;=<<<>7<@C7;>@@BC7;66=>;;<=:>>;?;=BAA@BAA0A7884==??885=17799/73333#33337==>1===044440399777.7,334733.3::=<====>;;;?;;;<AB@@?BBBBBBBB?B>AAB?B;;9A999@@@@BCB@B?;<<<+.--55(--793-----$-83///:66333(39.333;595?///>00/:7:>B>@9=BC<==;7:6:/0.3575527:86579?;;=:;8838>>@>8858A>>>@@@@@
@ATNG8:03900:06561
GATGGTAGCGCACACATAGATACAGTACTCATTCGTTTCGGAAGAGACAGGTACGTTAATAGTTAATAGCGTACTTCTTTTTCTTGCTTTCGTGGTATTCTTGCTAGTTACACTAGCCATCCTTACTGCGCTTCGATTGTGTGCGTACTGCTGCAATATTGTTAACGTGAGTCTTGTAAAACCTTCTTTTTACGTTTACTCTCGTGTTAAAAATCTGAATTCTTCTAGAGTTCCTGATCTTCTGGATAGCGACGCGATATACTACCATCGATGGATCTGAGTCT
+
//77)//77056666BC@B965;;=;;;>>CC<;:>909=.5169<>=6946;;;@9>7;;;><?<@@@@?@CCC?BBBBB2<C:BA=E>B:;:@BBB@@B;B@>>?A?@BBBA999=BBD<@=@BBACACC?CCBB@BBCCCBC;=;A@=<<00+000*0=4>8><=<===<>8;5555&5496999990>>>AC:?999@@@@<=:;;;;*;@<@B;@=AB?BBBBA;;7;=@?@AAA=ABB?AA@BAA@ABB;::@>@?AAB?BCC@?>>=9:999?@@@@
@ATNG8:03900:06592
GATGGTAGTAGTACACTAGTCATACCAGAAGATCAGGAACTCTAGAAGAATTCAGATTTTTAACACGAGAGTAAACGTAAAAAGAAGGTTTTACAAGACTCACGTTTAACAATATTGCAGCAGTACGCACACAATCGAAGCGCAGTAAGGATGGCTAGTGTAACTAGCAAGAATACCACGAAAGCAAGAAAAAGAAGTACGCTATTAACTATTAACGTACCTGTCTCTTCCGAAACGAATGAGTACTACTCTCAGAGACACACTAATCGATGGATCTGAGTCT
+
5C=C?CDB@@;CC?DDCCCCCFEBB>BCD@CD@A;;8:=CBCCCCC?BB>B?BBB;;;;;);>CBBBBBB??@@9>@;;;;;';;7;=???2>C>:><6<CCC;;;6;?CC@CA@<???>B@@CCBBBDAA@@?ABCDABBBBBBBB>A=A@@>ABBFCCCC?CCCD@@=?B=@@A5::??A;@@@;::9:9(9>;????A>=88171568;2;7;>BDD?CAABACC?C?BCD>ABA@BAAABBBBBBBCBAAABBBBB>?B@@<>==A;;5;>=;;;=888
@ATNG8:03903:06556
GATGGTAGCGCGACGAGCGTAGACCCAGAAGATCAGGAACTCTAGAAGAATTCAGATTTTTAACACGAGAGTAAACGTAAAAAGAAGGTTTTACAAGACTCACGTTAACAATATTGCAGCAGTACGCACACAATCGAAGCGCAGTAAGGATGGCTAGTGTAACTAGCAAGAATACCACGAAAGCAAGAAAAAGAAGTACGCTATTAACTATTAACGTACCTGTCTCTTCCGAAACGAATGAGTACAGAGAGTACGATATGTCTACCATCGATGGATCTGAGTCT
+
4:<<9BBCCCCCCCCBBCBBCC<;;6;AA=@@BCA@5;7;A@@AAB=??=A=AA@ABBBB3B>BBBAAAB997=6=<@??>>*:;494999+=A@?BACABBCBD@C?A@=@BB@CC<;;DCCCBCBAAABC@CGDD>@@CBBEBD?C?B@@=@AA;;:AA@BBBBAA?BC>AAC<@@@@@<@AA;9:999(9A?DBCCCB@@A<A=BBBE8;7;@BAB@BBCBCBB?B?BBF>C??=??AACDCAAAABBEAAAADBBBBAA9718;AAKED<>:;;A??;;;
@ATNG8:03907:06597
GATGGTAGCTCGCTGATGATATCTCCAGAAGATCAGGAACTCTAGAAGAATTCAGATTTTTAACACGAGAGTAAACGTAAAAAGAAGGTTTTACAAGACTCACGTTAACAATATTGCAGCAGTACGCACACAATCGAAGCGCAGTAAGGATGGCTAGTGTAACTAGCAAGAATACCATGAAAGCAAGAAAAAGAAGTACGCTATTAACTATTAACGTACCTGTCTCTTCCGAAACGAATGAGTACTATAGACTATCTGAGACTACCATCGATGGATCTGAGTCT
+
4<@:7;<CCCBBBCB@AADCCCCCC@CBB@BDBBCB@B@CBBCBCC@DC?C?BCCCBCBD3B?BBABBCAAACD>D@@@@@@0=C=A4;;;*:B@;@BBACCCBB=A?@@>@CC@BAACCCDDBCBBBCCCA=AA;;6;AAABB::8;?CBB@BDCBBAAA?:::AAA?BB?999=@@?AA;>@@?BBBBB3AA>AABABA==A3818===5:6:@CCC?AAABAAC=?<?BB=BCD?BACCCCCAAACCBBBBBB@??CCCCBB?BCCCCBB?BCCBB?>>CC
@ATNG8:03908:06587
GATGGTAGTACATGATAGACGACACCAGAAGATCAGGAACTCTAGAAGAATTCAGATTTTTAACACGAGAGTAAACGTAAAAAGAAGGTTTTACAAGACTCACGTTAACAATATTGCAGCAGTACGCACACAATCGAAGCGCAGTAAGGATGGCTAGTGTAACTAGCAAGAATACCACGAAAGCAAGAAAAAGAAGTACGCTATTAACTATTAACGTACCTGTCTCTTCCGAAACGAATGAGTACTGCGTCTCACTCTCGCCTCCATCGATGGATCTGAGTCT
+
<<==:=<<A?<<A696<=@@@CCFG@DCC?B@BB@@<@?CCCCBCC?CC?B<??CBCBBB0A<@AAABHCCCCC7;;;;;;;*;?>D=@@@4@A@?BCBADCBAA<@<@A=@CC?BBBBBBBCBABABCCCD@CCCB@DBBBBB;;6;=A@A<ACBBDCCC@BBBBCD?BC?BBC>AAAFC>B?><>CCCC/CD?C999DEBBB?B@BBBB?C?BBCBB@CD;;;@@<?=@@@:@@@>@@@BBBBBBCCBBBBBBBCCBBC?;;7<BACCCC@@@@@ABAAAA
@ATNG8:03909:06576
GATGGTAGATACTCGCTGATACACCCAGAAGATCAGGAACTCTAGAAGAATTCAGATTTTTAACACGAGAGTAAACGTAAAAAGAAGGTTTTACAAGACTCACGTTAACAATATTGCAGCAGTACGCACACAATCGAAGCGCAGTAAGGATGGCTAGTGTAACTAGCAAGAATACCACGAAAGCAAGAAAAAGAAGTACGCTATTAACTATTAACGTAGCTGTCTCTTCCGAAACGAATGAGTACGTGTGACGTACGTGAGCTACCATCGATGGATCTGAGTCT
+
ABBB@CBCB@AACCCDECDB@BBCD<AAC?CCCB??>?ADCBAACC?BB>B?CCBBBBBB3B>AADCCCCCBB?6>>99:::*:B>C=@@@9ACC@CBCAAAEBB@B@CC@CCD@CB@AACCCGCCBBBCDD?CCBB?A@C@CCA@<A?A@@=@CBCCCCC@AACCCC>BB@BBB@BBAAA<AAA@BCCCD3CC=@@@@CCCAA:>;>??@5:7;@BBCBBBBBAAA=@=AAA<ABB>AABBBBACAACACCCCCBBABBBA=>=@BBBBBBB?BBBBBAAABB
@ATNG8:03911:06570
GATGGTAGCACGAGTCACTCATATCCAGAAGATCAGGAACTCTAGAAGAATTCAGATTTTTAACACGAGAGTAAACGTAAAAAGAAGGTTTTACAAGACTCACGTTAACAATATTGCAGCAGTACGCACACAATCGAAGCGCAGTAAGGATGGCTAGTGTAACTAGCAAGAATACCACGAAAGCAAGAAAAAGAAGTACGCTATTAACTATTAACGTACCTGTCTCTTCCGAAACGAATGAGTACTGCGTCTCACTCTCGCCTACCATCGATGGATCTGAGTCT
+
56--(-8<=0//5;<9565544555.5=;7<B;<;B;@:@BCCCCC?DB@DADBB@@@@@0@>@ACAAAAA899.9?:9444$4<<?:?>>4>@@=@BBBCBB;;9;=AC?BBB?BCCBCCBCBCAA@0000,0@AB@CCBBBCCB?DABBB?A@@CFCED@BAA@@@:=@9:999<>888*8==9<>??>.;@<A?B=>>==@<@:?>::69:>?BBA?A@@@@?B?B>BBE>AAA>@@@@989A?A799@BA?==><44.333-3889::;7;:9666///6
@ATNG8:03913:06575
GATGGTAGTATATCGCGTCGCTATCCAGAAGATAGGAACTCTAGAAGAATTCAGATTTTTAACACGAGAGTAAACGTAAAAAGAAGGTTTTACAAGACTCACGTTTAACAATATTGCAGCAGTACGCACACAATCGAAGCTCAGTAAGGATGGCTAGTGTAACTAGCAAGAATACCACGAAAGCAAGAAAAAGAAGTACGCTATTTAACTATTTAAACGTACCTGTCTCTTCCGAAACGAATGAGTACTACTCTCAGAGACACACTACCATCGATGGATCTGAGTCT
+
<>==;>>>@@;;>CCCGDCDBBBBD@CCB=A;;::2:9A?>:<<<8<A6;7;@?;;;;;*;5:9>>@@CAAAD<A999777$780405==/55;79333899387(33<>8?;>23:<;<:7:<?@>::<//(/855/5887;=>?<?<??B?BCBBBBBB?BBBBBB?BB599C?CBCCC=>>>;??BAA/AA<;;;A;69522'5.58255'55'59::=9@A?865=:==BDD::9939>==;;00098888:>>@@@?BB>>>C?AABBB>>=@;;;?;::?>
@ATNG8:03914:06586
GATGGTAGTACATGATAGACGACACCAGAAGATCAGGAACTCTAGAAGAATTCAGATTTTTAACACGAGAGTAAACGTAAAAAGAAGGTTTTACAAGACTCACGTTAACAATATTGCAGCAGTACGCACACAATCGAAGCGCAGTAAGGATGGCTAGTGTAACTAGCAAGATTACCACGAAAGCAAGAAAAAGAAGTACGCTATTAACTATTAACGTACCTGTCTCTTCCGAAACGAATGAGTACGATGAGATCTCGTGTGCTACCATCGATGGATCTGAGTCT
+
CF>>:BC?===CCCCCBBAC:;;AB@CCCBDCCBBB@B@CBBBBCC@CD?B>@BBBDCCC2CACCCCCCBBCCC>BB;::;;.;B>@6;::0:BB@DECCCBBBB@B@CC@BCB?CCCCDBBB?@@CBBBCC@CCAA=A@@@AB@A>A?CAA?ACDDCBCD@DBBABB?BBC?BC@BA@@@9@9:59DCFC3CC?BBBBBBCCC?A>BBBB7979>BBB@DB;;;AA<@<;;;0:BB=ABBBCCCCCBCCBBBBBBBAA@BBBCC?CA@@:;@@CBBBAA@ABB
@ATNG8:03917:06551
GATGGTAGTGCGTGAGAGAGAGACCCAGAAGATCAGGAACTCTAGAAGAATTCAGATTTTTAACACGAGAGTAAACGTAAAAAGAAGGTTTTACAAGACTCACGTTAACAATATTGCAGCAGTACGCACACAATCGAAGCGCAGTAAGGATGGCTAGTGTAACTAGCAAGAATACCACGAAAGCAAGAAAAAGAAGTACGCTATTAACTATTAACGTACCTGTCTCTTCCGAAACGAATGAGTACATAGATATACGTATAGCTACCATCGATGGATCTGAGTCT
+
B>>>:BDCECBBBBBCHBBBCB@AA>ADCADCCC;;:;>BBBBCBB?BB?B@BBBCCCCC3B?CBAAABAA???8?AABBBB2BA?A>BAA8ACB?BBBBBBBCC@B@BC@BDE@CBBDCEDBBBGEEBB;;9;AAA8;;BBBA@@:A=AA@=A@@=?A9:69AA>4804;78=8.33877.733,388<=1?A?BBBBB:99:07038;839388@9929>::4555:7:?<<;@A@CCBAAABCAAACCDEBABBBBB===:;5;?>===D=CA@@>==?BB
@ATNG8:03874:06607
GATGGTAGTGATACAGATCAGACACCAGAAGATCAGGAACTCTAGAAGAATTCAGATTTTTAACACGAGAGTAAACGTAAAAAGAAGGTTTTACAAGACTCACGTTAACAATATTGCAGCAGTACGCACACAATCGAAGCGCAGTAAGGATGGCTAGTGTAACTAGCAAGAATACCACGAAAGCAAGAAAAAGAAGTACGCTATTAACTATTAACGTACCTGTCTCTTCCGAAACGAATGAGTACTATGTAGAGCTCTATACTACCATCGATGGATCTGAGTCT
+
;B>D?BBCBBBCBCCCCCCCBBBCCBBBC?BBBAAA?C@CBDBB??=?B@B@CBDBBCBA2A?BBBBBBCFBBA9<<:;<<<*<@<><?>?0@@>=@AAABCCBB@BABB@BCF@BBBABBBBBBBCCBBBB@BCCD?ABBBC@@@<A?C;;<;CCCCCBB@BDCAAA?BB?AAC=???CE>BBB?BBBBB3BB?BCB@?@EBB?B>>=@@=B=>>CBB@BBBCBCC@B?CCD=DDC?CCCCCBBBBBBBAAABBBBA?@???==:====@>A?A:99C?????
@ATNG8:03883:06621
GATGGTAGCACACGAGATCTCATCGTACTCATTCGTTTCGGAAGAGACAGGTACGTTAATAGTTAATAGCGTACTTCTTTTTCTTGCTTTCGTGGTATTCTTGCTAGTTACACTAGCCATCCTTACTGCGCTTCGATTGTGTGCGTACTGCTGCAATATTGTTAACGTGAGTCTTGTAAAACCTTCTTTTTACGTTTACTCTCGTGTTAAAAATCTGAATTCTTCTAGAGTTCCTGATCTTCTGGAGATATCATCAGCGAGCTACCATCGATACTCGAGTCT
+
;BBB@DCCDAA@;;9>CEGJHBBB@@@BBBAA?ACCJ=AB?AADEDCCCD?BBBBB?B?ABAA>B?BABBBBB<A<@=??<,=:5?@B=6;AAB?BCC>@?49:8><>?BBBABBBB?BB@<@<???@@@A@<>>>A<??AA>>>==;;;?>FAA=???<?A=A<AA@?>>>??:;;ACD2>7;7;<>>>.>@;;<4;88/..6868+///.$....72725505599:99490556777+//;688:=DAA@@@>>>>>>:::=---777---7;=<?==<
@ATNG8:03885:06648
GATGGTAGTGTCATATGAGAGTGTGTACTCATTCGTTTCGGAAGAGACAGGTACGTTAATAGTTAATAGCGTACTTCTTTTTCTTGCTTTCGTGGTATTCTTGCTAGTTACACTAGCCATCCTTACTGCGCTTCGATTGTGTGCGTACTGCTGCAATATTGTTAACGTGAGTCTTGTAAAACCTTCTTTTTACGTTTACTCTCGTGTTAAAAATCTGAATTCTTCTAGAGTTCCTGATCTTCTGGGTGTATCAGCGAGTATCTACATCGATGGATCTGAGTCT
+
;AB=9;;?BA?@ABCCBBBBBCDCCBBBBB<;7;BBA;AA4:09>@AACCBFDCBC@C?CBCC@C?BBBCCDDCB=@@AAA09;45<=A8AC;:7;@B?CB?BCAAAC=@ACBBCBB?C;;:;@CCCBAA;;7;BCC>BBAABDCD;=;CCCCCE@DCC@BC?C@BBCGEEG@@;?;:::*:;?8:9:9:':???A6:;BBCBBBCCADDDF5CBBBC?B?DC@DFDGCDC@D@DCBCCC@B;;;0;@;;;EAAACDBBBCGKKEBBBCIDDABCC@@@BB;:
@ATNG8:03886:06641
GATGGTAGCGCGACGAGCGTAGACCCAGAAGATCAGGAACTCTAGAAGAATTCAGATTTTTAACACGAGAGTAAACGTAAAAAGAAGGTTTTACAAGACTCACGTTAACAATATTGCAGCAGTACGCACACAATCGAAGCGCAGTAAGGATGGCTAGTGTAACTAGCAAGAATACCACGAAAGCAAGAAAAAAGAAGTACGCTATTAACTATTAACGTACCTGTCTCTTCCGAAACGAATGAGTACGATGAGAGAGCTCTCTCTACCATCGATGTATCTGAGTCT
+
<<<<;BCEDCGCCBCDEEDDCCDDD>CCKACCBA@?5;5;;::DBE@BB?B?EDDCCCCC3B?BBAAA@@@999,9A@>=>9(9:5:7<<=0<AB69;9;=>@;;69;>>7?CC@CCBBCCCCHCBBBCBBB@AABE@CCCDCCAA>B?BBB=@@@BCAAA@:::BAA=@C??@>@BBBBD;===;=CDDDC)BB;<978;8<<>=A<>>?@<>;>BA@@?ACEDBBB?B?BAC>CCC?ABBBBCDBBBBB?@?BBB?>?>;;;?@9=///<777>;;;;::AA>
@ATNG8:03887:06617
GATGGTAGTAGTACACTAGTCATACCAGAAGATCAGGAACTCTAGAAGAATTCAGATTTTTAACACGAGAGTAAACGTAAAAAGAAGGTTTTACAAGACTCACGTTAACAATATTGCAGCAGTACGCACACAATCGAAGCGCAGTAAGGATGGCTAGTGTAACTAGCAAGAATACCACGAAAGCAAGAAAAAGAAGTACGCTATTAACTATTAACGTACCTGTCTCTTCCGAAACGAATGAGTACTATAGACTATCTGAGACTACCATCGATGGATCTGAGTCT
+
@CB>:BCCCCBA=CDDCCCCCBBBB@CCB@CCBBAA?BACDCCCCC@BB@B?CCCBBAAA2@?BBBCCCCCBBA8??:;;;;*;C>B5;;;6;DCEDCDEDCCCC@B@BC?BDC?CCCCCBCCCCCCBBBCC?CCCC>AABBCCBB>B?B@A?ADDDCBAC?AAAACC?BB@BBB?BBBBB>BBB?AAAAA3AB?BAAACDD>>;>;>AAA8;7;CDBB@AA@@?CB@C?BCC>BBB?BBBBD@@ABBCCBAAA@BBBBBGCBBB?BBBBBBB@CBAAABBAAA
@ATNG8:03888:06648
GATGGTAGTGATACAGATCAGACACCAGAAGATCATGAACTCTAGAAGAATTCAGATTTTTAACACGAGAGTAAACGTAAAAAGAAGGTTTTACAAGACTCACGTTAACAATATTGCAGCAGTACGCACACAATCGAAGCGCAGTAAGGATGGCTAGTGTAACTAGCAAGAATACCACGAAAGCAAGAAAAAGAAGTACGCTATTAACTATTAACGTACCTGTCTCTTCCGAAACGAATGAGTACGTGTGCGACGTGTCTCCTACCATCGATGGATCTGAGTCT
+
:>>@:>===??CDCBCCCCDDCDCC@BBB?BAAAA;567<=?>CIH@CC@C?B@?;;;;<*9<=@@@A@AABBE=BB@AAAA0?A=A;BBB<BDGACCCCCCCCC@B@BC@DBB?CDC@@@BBBCCCBBBDDACCBF@BBBBBBCB@C@CCCACBBBCBBB?CCCBBB@BB@BGD=@?GDD<A??:=?>@@2AB?CBBBECBBB@B@BBBC=?=?@CBB?BAAAAEC@C@CDC?B@@?@A@DCBBAAACABBBBAAAAABA;?>>;?AA@@997:@@AAA?>>>
@ATNG8:03890:06648
GATGGTAGTGGTCATATGAGAGTGTGTACTCATCGTTTCGGAAGAGACAGGTACGTTAATAGTTAATAGCGTACTTCTTTTTCTTGCTTTCGTGGTATTCTTGCTAGTTACACTAGCCATCCTTACTGCGCTTCGATTGTGTGCGTACTGCTGCAATATTGTTAACGTGAGTCTTGTAAAACCTTCTTTTTACGTTTACTCTCGTGTTAAAAATCTGAATTCTTCTAGAGTTCCTGATCTTCTGGTCTACTACACTGTACTCTACCATCGATGGATCTGAGTCT
+
<<=>8788//,/<<<>ABACCBA@@E@>>==///::<5<=:<6>?>@<<<8;;;<<8<;===>:@<?==BBAAADFCCCBB5BE@CBBB=CCCC?CCB@BC@CCCDGDACBAABDCB@BBB@B?BBCCCCCH?BACC@BBBBCLBABCCCCADA@<>00,0<8<+0:?BBBCCC@BBCCC6B8:89CFFE2D>;;;09?B;;;B@AA=ACCB5CC:99BD@CC@BBB@?@@>B?BBCD;;6;@@;@BBBBCA@@;;;BCCBBBAB<;;;B@@@@BBBCBACC;:
@ATNG8:03892:06633
GATGGTAGGCGACATACATACGCGCCAGAAGATCAGGAACTCTAGAAGAATTCAGATTTTTAACACGAGAGTAAACGTAAAAAGAAGGTTTTACAAGACTCACGTTAACAATATTGCAGCAGTACGCACACAATCGAAGCGCAGTAAGGATGGCTAGTGTAACTAGCAAGAATACCACGAAAGCAAGAAAAAAGAAGTACGCTATTAACTATTAACGTACCTGTCTCTTCCGAAACGAATGAGTACAGAGAGTACGATATGTCTACCATCGATGGATCTGAGTCT
+
4<>><?>>:;?;666>=>=@B@A;;4:=?9>@9:::29299??>>C?A@=@@CCCBBAAA0A?BB;;;CBBCCC;;;;;BAA5BEADBCEC;CAFADCCCCCC;;4;4;>8>=?;>???@?ABCC@AACCCBIDCBB7;;;;;;;:49<>>;:>?=;;6668::89906:;:000+0=:<=299A<BBBBBB':;=?///;9;;<:<>=<;;7;7:299@=>569<<=0905<<3:<<;000?<<>><?ABABB>??B@@0000/0)/777<75.7966::8><5
@ATNG8:03898:06626
GATGGTAGTCTCAGATAGTCTATAGTACTCATTCGTTTCGGAAGAGACAGTTACGTTAATAGTTAATAGCGTACTTCTTTTTCTTGCTTTCGTGGTATTCTTGCTAGTTACACTAGCCATCCTTACTGCGCTTCGATTGTGTGCGTACTGCTGCAATATTGTTAACGTGAGTCTTGTAAAACCTTCTTTTTACGTTTACTCTCGTGTTAAAAATCTGAATTCTTCTAGAGTTCCTGATCTTCTGGAGATATCATCAGCGAGCTACCATCGATGGATCTGAGTCT
+
5AB<:=BCCCCCDDCCBBCCCD@@ACCDCCBB?ADDD>DD?C@CCCDDCBB?CDED?B?BCBB?B?CCBDDDCCD?BBCCC1@@=@AAA=BDBB?ABC?BB?AAACFH@CCCCBBBJ?@@B>B?CCCCCA@@>BCBB@CCCCCDDCCBBBCCBCB?@A@@BB>A=@@A@CCJJE@BBBCD:B?B?@AACA,AABBB>CBCABACCDC@DDDD5D@@AC@B>BC?CCCBBCB@C@CCCBBB?BBCGCCAA@CDDCCCCCABBCBBC@CBBBBBB@CBBBCBBBBB
@ATNG8:03899:06618
GATGGTAGCTCACGAGATCTCATCGTACTCATTCGTTTCGGAAGAGACAGGTACGTTAATAGTTAATAGCGTACTTCTTTTTCTTGCTTTCGTGGTATTCTTGCTAGTTACACTAGCCATCCTTACTGCGCTTCGATTGTGTGCGTACTGCTGCAATATTGTTAACGTGAGTCTTGTAAAACCTTCTTTTTACGTTTACTCTCGTGTTAAAAATCTGAATTCTTCTAGAGTTCCTGATCTTCTGGGTGCGCTACAGTCTCTCTACCATGATGGATCTGAGTCT
+
B@<<;CCAACBCCCCBBDCCDCCCBB=BBBAA<ACCC>>D=A<AB@=;@A@CCCCC@C@BCCD<?455<<===>C9BB<<<+@<3<787,3<?A@BBB?9:79@?=?@<A@@@@A??;?CC8>:=??>>>>?=???>8;;;@;;;=>AAABBAAA7;:?6;98=8<8//>>8//*.5555)5097;8=>@,<<7;;*--3---7:9A:>>>>*8??8>27-//.56;9;:;5827=8899399::3>@????===A===>===>>;>@@A>;48///777>>>
@ATNG8:03901:06638
GATGGTAGTGTCAGTGCGCGTCGTCCAGAAGATCAGGAACTCTAGAAGAATTCAGATTTTTAACACGAGAGTAAACGTAAAAAGAAGGTTTTACAAGACTCACGTTAACAATATTGCAGCAGTACGCACACAATCGAAGTGCAGTAAGGATGGCTAGTGTAACTAGCAAGAATACCACGAAAGCAAGAAAAAGAAGTACGCTATTAACTATTAACGTACCTGTCTCTTCCGAAACGAATGAGTACATAGATATACGTATAGCTACCATCGATGGATCTGAGTCT
+
;444.5:::>AB<=<<CABBA>B@@:><:16@===@:C?BBBBBBB@AA=A>ACCABBBB2A?BBCBBA@<999)8;:9994$4<7;.555&5;<7;<<<;;;==9=<?>?>;@=@???A@=<<999999997@===9<<<<BABC@G;99B?BBBBBB<;6:9;;994<@;?B;277333(333.3BCCC1@@8@8<<=8677,2-287;05059?>:;>:::==?<A>@BC;A8837;888999:::///;777998722255/7:=5555.5999965557
@ATNG8:03904:06647
GATGGTAGCGCACACATAGATACAGGTACTCATTCGTTTCGGAAGAGACAGGTACGTTAATAGTTAATAGCGTACTTCTTTTTCTTGCTTTCGTGGTATTCTTGCTAGTTACACTAGCCATCCTTACTGCGCTTCGATTGTGTGCGTACTGCTGCAATATTGTTAACGTGAGTCTTGTAAAAACCTTCTTTTTACGTTTACTCTCGTGTTAAAAATCTGAATTCTTCTAGAGTTCCTGATCTTCTGGATAGCGACTGCGATATACTACCATCGATGGATCTGAGTCT
+
44<=8=?>A=695<5666<:::9//)/;99=@?8==>>7>A<=9=CB;69>4=A@@>9939=?A2;55:@>>94//)/::::'//)/77:3>=;;49592594555;55.56<<;<<<,///)/)/<<;<???4:9@@=>@?BB;00000////77)/4;5::5:8<<<<::;<@;955===*=9=7;;999(>@@@B=@995<<555<.5555$55555169==:;;;;::=0906;;==@2559295?><AA00.:.-.0/77945.5;;;;;<5:4545:<455
@ATNG8:03909:06640
GATGGTAGACATATCGTACTCTCTGTACTCATTCGTTTCGGAAGAGACAGGTACGTTAATAGTTAATAGCGTACTTCTTTTTCTTGCTTTCGTGGTATTCTTGCTAGTTACACTAGCCATCCTTACTGCGCTTCGATTGTGTGCGTACTGCTGCAATATTGTTAACGTGAGTCTTGTAAAACCTCTTTTTACGTTTACTCTCGTGTTAAAAATCTTGAATTCTTCTAGAGTTCCTGATCCTTCTGGGTGCGCTACAGTCTCTCTACATCGATGGATCTGAGTCT
+
BBB?:CCBC;;;DDGICCBAABB:66;@=BBB@BBBC>@@>@?BBBCCCC>AABAB?B>AACC?C?BBCCBAA:9337777'7=<@999)53//46//(/8(///9994::=9;;=B<;;;;>;>BBB=>=A=A@@@=>>=>??;<;>>>AAAAA7;;;;??;@<@@=<<=<//-/6999+;-/.2999(44266,------43.2-.@@>+9////=5:5<;59:8:A?A<A<@;;//)/37777.7555///;5557:63333669<7888;A;>=????;;
@ATNG8:03875:06696
GATGGTAGGCGAGAGTGAGACGCAGTACTCATTCGTTTCGGAAGAGACAGGTACGTTAATAGTTAATAGCGTACTTCTTTTTCTTGCTTTCGTGGTATTCTTGCTAGTTACACTAGCCATCCTTACTGCGCTTCGATTGTGTGCGTACTGCTGCAATATTGTTAACGTGAGTCTTGTAAAACCTTCTTTTTACGTTTACTCTCGTGTTAAAAATCTGAATTCTTCTAGAGTTCCTGATCTTCTGGTGTCGTCTATCATGTACTACATCGATCGGATCTGTAGG
+
<BBB?BAA=@;;;;B>=?;;666>>>@=AB;;6;AAA;@A<@=A@A@A;;7;AA@A?C:;9ED?B?BBBBCBBAA?99898'9;;988818;;<9===6AA:799B@A=ACC?@?BC@AAA;A<AAA76878=AAAB<AAAA???@@@A>@@8886///5:<171;@@;;:===,//888-87<,8/<<<,//:;=(/.3563388;99999+8///9497??<@==>???=B=AAAB@@<;779<///::::;;:///7:77///<9977//)/76,---,(
@ATNG8:03880:06691
GATGGTAGGTGCACATGAGTGTATCCAGAAGATCAGGAACTCTAGAAGAATTCAGATTTTTAACACGAGAGTAAACGTAAAAAGAAGGTTTTACAAGACTCACGTTAACAATATTGCAGCAGTACGCACACAATCGAAGCGCAGTAAGGATGGCTAGTGTAACTAGCAAGAATACCACGAAAGCAAGAAAAAGAAGTACGCTATTAACTATTAACGTACCTGTCTCTTCCGAAACGAATGAGTACGAGAGTCAGAGCAGAGCTACCATCGATGGATCTGAGTCT
+
<<<<:<<<9=;@@BBBCAAHHBBCD>B@@=@?A@@A?C>AACCCBB?@A=@<@A@BBCBC2B?BBBBBBCGGCC>BA?@@A@,@C<B?AIH<CCDADAAACBBBE@C?AA=A??<@CBBBBBEBBBCCCCCEBCCBB@CBBBBBCC@CAC;;:;CCCCCCD@CBB;::6::@CBB=@997=7;=?=@?CAA1AC>C?AACCCCC?B?AA@@6;7;>BBCADDCBBBB@BAEDC>CCC?CCABBBBBBBC@A@CBBBBABBBBBBB@BBBBBBC@BABCCFC:::
@ATNG8:03881:06680
GATGGTAGCTCTGCTCTGACTCTCGTACTCATTCGTTTCGGAAGAGACAGGTACGTTAATAGTTAATAGCGTACTTCTGTTTCTTGCTTTCGTGGTATTCTTGCTAGTTACACTAGCCATCCTTACTGCGCTTCGATTGTGTGCGTACTGCTGCAATATTGTTAACGTGAGTCTTGTAAAAACCTTCTTTTTACGTTTACTCTCGTGTTAAAAATCTGAATTCTTCTAGAGTTCCTGATCTTCTGGGTGCGCTACAGTCTCTCTACCATCGATGGATCTGAGTCT
+
:;>>:=>@@666;ABBBBAABABCCCCCCBBB@BFCC>AB@B@DDC@AAB?BAB<9468@@>>:CACBBBCBA;;4;>::9,4:7=<<@:@@A@?A@A=@B?@A@@@A=ABBB;;;C<@@C8;7<JABADBB?BBBA=BCEAAABBB;;;AAA@@<A@@<@B@C>AACBA@@>=4999999$94=495559$9>@>>6@9;5995959.5555$55555168=<9699965=:>8<<=B@@49:AA8;;;ABBBCBCAAAAB@@AJACC;;;;;8;GGDDCBBBB
@ATNG8:03888:06650
GATGGTAGTATAGAGCTCTACATAGTACTCATTCGTTTCGGAAGAGACAGGTACGTTAATAGTTAATAGCGTACTTCTTTTTCTTGCTTTCGTGGTATTCTTGCTAGTTACACTAGCCATCCTTACTGCGCTTCGATTGTGTGCGTACTGCTGCAATATTGTTAACGTGAGTCTTGTAAAACCTTCTTTTTACGTTTACTCTCGTGTTAAAAATCTGAATTCTTCTAGAGTTCCTGATCTTCTGGGTGCGCTACAGTCTCTCTACATCGACTGGATCTGAGTCTATCCACCGATAGCCC
+
=CDD@CCBBBFDDCCCCCC??CCCBCB@@@CC@DCDC>CB@B?CAAAA@@>AABBB?B?BBBB>B>BCABBBBBC?BDCEE1@??BAAB>>BCD?CAA?CC<@@ABAA>AEBBA>>><AAA:><>??>?B==:>AAA8;:>B@@?AAAAA???@@=>>>:>A<@<?@@ABBB;;7:=?AA6A<A:>;@@@,=:77=4------7;:@5;;;;*9=<;=4:5;><????@?>6;5;==>>C<AACD;???AAB@A;;;BAAA<;6666;;96667;///:99=BAA;;633-36,,-25,
@ATNG8:03889:06686
GATGGTAGTGTGTCTCTGAGAGTAGTACTCATTCGTTTCGGAAGAGACAGGTACGTTTAATAGTTAATAGCGTACTTCTTTTTCTTGCTTTCGTGGTATTCTTGCTAGTTACACTAGCCATCCTTACTGCGCTTCGATTTGTGTGCGTACTGCTGCAATATTGTTAACGTGAGTCTTGTAAAACCTTCTTTTTACGTTTACTCTCGTGTTAAAAATCTGAATTCTTCTAGAGTTCCTGATCTTCTGGTCTACTACACTGTACTCTACCATCGATGGATCTGAGTCT
+
6EF?:;;65499556=<@@CBBACCF996=;>8=<<;5::7<9===?=BB@BBBA@@8A=A@BC<CBCCCBBCCCD?BAAAA0;?9BDCD>DBCB@CBB><<5;;A@@A8::BCAABCBDCD@C@DGCBBBBA>AA;;;0;;@@A@A:99=B??;?A9=@C;BB?B=A;;:ABBBB>?9999*94=9==@@@1=BB@D9@999=@9955.5:::(<;;;<:>:>@:=====BB?=9<<>=<<400/)/77>@=999995=;;<<6558<::;<<<8655:=89889
@ATNG8:03890:06669
GATGGTAGTGTCAGTGCGTCGTCGTCCAGAAGATCAGGAACTCTAGAAGAATTCTAGATTTTTAACACGAGAGTAAACGTAAAAAGAAGGTTTTACAAGACTCACGTTAACAATATTGCAGCAGTACGCACACAATCGAAGCGCAGTAAGGATGGACTAGTTGTAACTAGCAAGTATAACCACGAAAGCAAGAAAAAGAAGTACGCTATTAACTATTAACGTACCTGTCTCTTCCGAAACGAATGAGTACACATCGTCGTGTCGTGCCTACCATCGATGGATCTGAGTCT
+
??5505:<<=>>=<<<;0//////5:45669><B0007>-009999:589386//0:??;?;+;6<;4849<;773(3;:?@@@+>>:A9A<</@@@=A@??@@A>>6<999298=;?B==ACCCCCC@@@A;;6:BBA?BBA@@CBB@A=@@@-00::::6:?>8:<888:688;77/7188?CA;@=;522522$28389998:825.505::;4938ACFC>@@999>?:?<??B<BAB>???AAABAAAA99:ACBBA@@@00+000*0>AAA@@=@>>>BAAACB
@ATNG8:03893:06651
GATGGTAGCTCGCTGATGATATCTCCAGAAGATCAGGAACTCTAGAAGAATTCAGATTTTTAACACGAGAGTAAACGTAAAAAGAAGGTTTTACAAGACTCACGTTAACAATATTGCAGCAGTACGCACACAATCGAAGCGCAGTAAGGATGGCTAGTGTAACTAGCAAGAATACCACGAAAGCAAGAAAAAGAAGTACGCTATTAACTATTAACGTACCTGTCTCTTCCGAAACGAATGAGTACTACTCTCAGAGACACACTACCATCGATGGATCTGAGTCT
+
AA?A>@;;B@BCC:9:EDCCCECCB@CCC@BBBCDD?B@CCCCCBC@CD?B@AAA98888)99@CABBBBBBBB>AA@@@@@0@A?D@CED;CCC@DDDCA@@@@<@@CCACCC?CBBCCDCCCCCBBBBBB@CCAB@ABBB@AAB>C@BBE@BBABDCCB?BBBBCC@DC?BBB?BBBBD=???=@@@@A2AC@CBABBB?@@<@=A@@?=A=DCDBA>ACCCCBB?A?@??:?BC@CBBBBBBBBAACBBBBBBBBBA??;=>:>BAA>898:BABCAABBB
@ATNG8:03893:06656
TATGTAGACATATCGTACTCTCTGTACTCATTCGTTTCGGAAGAGACAGGTACGTTAATAGTTAATAGCGTACTTCTTTTTCTTGCTTTCGTGGTATTCTTGCTAGTTACACTAGCCATCCTTACTGCGCTTCGATTGTGTGCGTACTGCTGCAATATTGTTAACGTGAGTCTTGTAAAACCTTCTTTTTACGTTTACTCTCGTGTTAAAAATCTGAATTCTTCTAGAGTTCCTGATCTTCTGGGTCTACGCTCGTCGCGCTACCATCGATGGATCTGAGTCT
+
DCDCCCBBBDCCBBBCCCCBBBBDDBBBBCC?CBBB>BFAC@CFCBCCC@BCDCC?C?CBDFAF>BBBBBCCCC?BBDDD0DDACA@@<?CCC@CCC?BB<??ABCC@BCCCBBBC@CCC@C@BBBAAB@@?ACCF@DBBBBBBBBBCCCCCCCABCB@CC@D@CCBBACCCD?CCCCC;C@C?BBBBB1BDDDD<@@BBBBCBBB@CDDD5DBBAC?C@CC@BCCCFCD@D@CCCCCC?BBCC=B?@@CBCBCCCCCCCBA@@?BBCBBBCADBBCCCCBBB
@ATNG8:03896:06677
GATGGTAGCGCACACATAGATACAGTACTCATTCGTTTCGGAAGAGACAGGTACGTTAATAGTTAATAGCGTACTTCTTTTTCTTGCTTTCGTGGTATTCTTGCTAGTTACACTAGCCATCCTTACTGCGCTTCGATTGTGTGCGTACTGCTGCAATATTGTTAACGTGAGTCTTGTAAAACCTTCTTTTTACGTTTACTCTCGTGTTAAAAATCTGAATTCTTCTAGAGTTCCTGATCTTCTGGAGATACACATGATACTCTACATCGATGGATCTGAGTCT
+
>>AA7;?BAAC@;99?B:99CDCCCECBB?;;.9>:@4??>@<?@@?;;<6=@=00)/2///;5;:BBBC;::;;8<>A??+<>:BBAA;;:;9295:49;266==@@=?;:;BBBB?B@B;@;@BB@B>BC?BBBC>BBCAAACBBCC;;;AAB5;;;5;B?B?BDDCCCC@@655<<<0=9B7@@CBB2B@@@B;@@AAAA@A>=9==?=,?9::@?B?BB;:;DCC@@>@=AAAA@A5:;@;?A@AABCBBBEBBAA@@@@@@?BBBBCABBCCCCDCCC
@ATNG8:03900:06659
GATGGTAGGCGCATACATACGCGCCAGAAGATCAGGAACTCTAGAAGAAGTTCAGATTTTTAACACGAGAGTAAACGTAAAAAGAAGGTTTTACAAGTACTCACGTTAACAATATTGCAGCAGTACGCACACAATCGAAGCGCAGTAAGGATGGCTAGTGTAACTAGCAAGAATACCACGAAAAGCAAGAAAAAAGAAGTACGCTATTAACTATTAACGTACCTGTCTCTTCCGAAACGAATGAGTACTATGTAGAGCTCTATACCTAATCGATGGATCTGAGTCT
+
888839-/+/7555,,,,,579;;7;>>7;;@BBB>A><<?;988177)//5669/////$/3///7779799;08844444$495:.///&///1//////56//(/389387848=<>@?@A@@@@@BBBB@C;;;?A;;;BCCD@C?B;<5;A@@@BAA=:;::::=AC=@@=1778899-9891899989%8>5784??ACAA>@???@B>B?B>DDFACCC;;;B?A>;<<6;@@4::A??99:98<99:83////////(/83888;9947778...722
@ATNG8:03908:06688
GATGGTAGCGCGAGAGCGTAGACCCAGAAGATCAGGAACTCTAGAAGAATTCAGATTTTTAACACGAGAGTAAACGTAAAAAGAAGGTTTTACAAGACTCACGTTAACAATATTGCAGCAGTACGCACACAATCGAAGCGCAGTAAGGATGGCTAGTGTAACTAGCAAGAATACCACGAAAGCAAGAAAAAGAAGTACGCTATTAACTATTAACGTACCTGTCTCTTCCGAAACGAATGAGTACGATGAGATCTCGTGTGCTACCATCGATGGATCTGAGTCT
+
5CBB?CBABBBBBBBCCCCCCA@@=@BCACBBBBB@B?BBCBCCC@AD?D@CCCBBBBB2B@BBBABBCBBBB=ACAABBB5AD?C@BBB<CDCBDBEBBBCCC?C@AB?ABC?CCBBBCCCCCCCCBBAC?CCCC=BBBBBBBB?C?CCC?BAAACCCC?ABBABB@BB?999;??@AA<CBB?BBBCB3CB@C?>?CAAAA<>;>@BB=A<ADCCDACDAAABB?BABBB=CCC@BBBBBBBBBBCBBBB@;::=<=@@:;:<@@DE??B@BBBBBBCBBB
@ATNG8:03909:06657
GATGGTAGAGAGACTGTAGCGCACCCAGAAGATCAGGAACTCTAGAAGAATTCAGATTTTTAACACGAGAGTAAACGTAAAAAGAAGGTTTTACAAGACTCACGTTAACAATATTGCAGCAGTACGCACACAATCGAAGCGCAGTAAGGATGGCTAGTGTAACTAGCAAGAATACCACGAAAGCAAGAAAAAAGAAGTACGCTATTAACTATTAACGTACCTGTCTCTTCCGAAACGAATGAGTACGAGAGTCAGAGCAGAGCTTCCATCGATGGATCTGAGTCT
+
4::<8=;;;?<<@;;BBBAC;;;CB=ABA?BAAA;;6;=@AABAAAACC8:8:BAAADCC3B>AAABBBBBBAA<AABBCBB0?A69.9@@499@=@@A?;<@9::9=CC@BBB?BB@@@BBBAABBBBB@?>?BBB@DCAAB@::6;5;;A?BBCCCAAA?CA?9999>?;?><577BA?9?9929====?&=><=978<<;@A=A:<9::196<<AAA=::99837175;>B9B??3778888::::;777>?;;;98777>9;6?9989;?:=888==;8:@
@ATNG8:03909:06670
GATGTAGTATAGAGCTCTACATAGTACTCATTCGTTTCGGAAGAGACAGGTACGTTAATAGTTAATAGCGTACTTCTTTTTCTTGCTTTCGTGGTATTCTTGCTAGTTACACTAGCCATCCTTACTGCGCTTCGATTGTGTGCGTACTTCTGCAATATTGTTAACGTGAGTCTTGTAAAACCTTCTTTTTACGTTTACTCTCGTGTTAAAAATCTGAATTCTTCTAGAGTTCCTGATCTTCTGGTGTCTGATCTGTATCACTACCATCGATGGATCTGAGTCT
+
AA<BBBADCDDCBBBDDJCCEBBBCCCCBBB?CCCC<BB@D?AABCBBC?BBBCC@B?BBBB?B?BBAAABBBC?BCCCC2CD>A878(7;<A499A7;;0000>?@==??AAA=>:>??=A<AA@@@>>><AAAA<;;;AA=>=>>B<@=>>A=;;<=>>:>=AAA==<>88055655'26:655555'29778089;96697784:9:9*6;=;=4;5:<:?BAA=>=3616>9::?7;:A<@?@@;;;>=>====???>>>=BBB>@@@<;;;@BAA787
@ATNG8:03913:06653
GATGGTAGTACATGATAGACGACACCAGAAGATCAGGAACTCTAGAAGAATTCAGATTTTTAACACGAGAGTAAACGTAAAAAGAAGGTTTTACAAGACTCACGTTAACAATATTGCAGCAGTACGCACACAATCGAAGCGCAGTAAGGATGGCTAGTGTAACTAGCAAGAATACCACGAAAGCAAGAAAAAGAAGTACGCTATTAACTATTAACGTACCTGTCTCTTCCGAAACGAATGAGTACTGCGTCTCACTCTCGCCTACCATCGATGGATCTGAGTCT
+
CCDD@DBBBBBDCDCBCCCC9;:BC@DCFAECCCBB@B@CCBBCCE@CB>A>ABBCCIEI5D@DCCBCCCCBBB;BA;;;;;*;C>B<@@A9ACEAEBABDCCBB?B@CC?ACD?CCAAABBACCCCBBBBC@CEBB@BCDDDCCC?C@CAA?ADCDDDCB?BBB@@A?CC@BBB998BBA9A>><>CCFC2BB?B???CCCCC?A>AADD?C>CACCCABB@@ABB?B@CCD=CCC?BBCCCBBBAAACBBB@@@BBBCD@CBB?BCCCCCC@CCABBCCBBB
@ATNG8:03918:06677
GATGGTAGTGATACAGATCAGACACCAGAAGATCAGGAACTCTAGAAGAATTCAGATTTTTAACACGAGAGTAAACGTAAAAAGAAGGTTTTACAAGACTCACGTTAACAATATTGCAGCAGTACGCACACAATCGAAGCGCAGTAAGGATGTCTAGTGTAACTAGCAAGAATACCACAGAAAGCAAGAAAAAGAAGTACGCTATTAACTATTAACGTACCTGTCTCTTCCGAAACGAATTGAGTACCTCTCAGACGCTCGTCCTACCATCGATGGATCTGAGTCT
+
?;;>9=ABBCBC@BBC<;9>=<D@B969B:5;;D;;7;8>@@;=3833;282;7378=>=.?;@?BBAAB>88=39744444$4;6;7<<<.<@>:?CCDCD;;;8;=AD?BBCAA@@;;;BBBBBBCBBA@<??CD@BBBCEDCC7;9;BBBCCECA@A@?AAAC??<77////(////66.//3,38889)887?;@BA@@@?;><AA@?;?=::;BC@CCCBABC@D<;<>5===+0+0>;;<D@BBBA?>?988?888>:;9806==9:8A;@@AA>=@@CC
@ATNG8:03873:06717
GATGGTAGTGATACAGATCAGACACCAGAAGATCAGGAACTCTAGAAGAATTCAGATTTTTAACACGAGAGTAAACGTAAAAAGAAGGTTTTACAAGACTCACGTTAACAATATTGCAGCAGTACGCACACAATCGAAGCGCAGTAAGGATGGCTAGTGTAACTAGCAAAATACCACGAAAGCAAGAAAAAGAAGTACGCTATTAACTATTAACGTACCTGTCTCTTCCGAAACGAATGAGTACCTCTCAGACGCTCGTCCTATCATCGATGGATCTGAGTCT
+
6FCC?BBBBCBBCCCECBCEFDDFD>AAC?CCDBBB?B@CCCBBBB>BB@B@BBBAABAB2B@CBB@BBBB>>>7=>9;;;;*;@=A?BBB;BCFAI:;;CBC:99;?BCACCC?CCCCDDDDABBBBCCCC?BBBB?BBCCBBBB?B@CAA?ACDCCCBB?BBBBBBBB8BCC?BBBCB=BAA?A@@??2?@?BCCCBBBBB@B?BBBB=A>A?>?C?A===:::<A<@?C;CAA?AAABBBC?A@@B@@BC@A=>>CD<A@AAAAA===A;AC===<<<==
@ATNG8:03878:06746
GATGGTAGCTATACGTATATCTATGTACTCATTCGTTTCGGAAGAGACAGGTACGTTAATAGTTAATAGCGTACTTCTTTTTCTTGCTTTCGTGGTATTCTTGCTAGTTACACTAGCCATCCTTACTGCGCTTCGATTGTGTGCGTACTGCTGCAATATTGTTAACGTGAGTCTTGTAAAACCTTCTTTTTACGTTTACTCTCGTGTTAAAAATCTGAATTCTTCTAGAGTTCCTGATCTTCTGGAGATATCATCAGCGAGCTACCATCGATGGATCTTGAGTCT
+
;BCD@CC@@@ECCCCBCCDCCCCDCD@AAC;;7;BBB=BCAC@BBBCCAA?CGBBB@C8:;AA=A?AA???BA@@<=><<<,<>88<@<6BBBA?BCD?BB999AABB?BGFBBBBA>?:;:?;@A@@>>>D=AA??:AAAA>@@===>>@>>=>:<<@;:96:<>>=AAAA@@7;;???2?=A:>=@@@/>>???188?;;;@===1////(////94;7=>:>@AA===<B>E@>>==8==<:=>>A@@@A@@@AAA>?=>AC;;9<@@@=593--*,77---
@ATNG8:03879:06741
GATGGTAGCGCGACGAGCGTAGACCCAGAAGATCAGGAACTCTAGAAGAATTCAGATTTTTAACACGAGAGTAAACGTAAAAAGAAGGTTTTACAAGACTCACGTTAACAATATTGCAGCAGTACGCACACAATCGAAGCGCAGTAAGGATGGCTAGTGTAACTAGCAAGAATACCACGAAAGCAAGAAAAAAGAAGTACGCTATTAACTATTAACGTACCTGTCTCTTCCGAAACGAATGAGTACGATGAGAGAGCTCTCTCTACCATCGATGGATCTGAGTCT
+
5;<<5;>BAAB;69A@@BCBBB;;;4;BB?BBAB;;:<>BABCC?A=?B?B?BBAAACDC3D?BBBBBAADBBB:88DCBBB0;;597@AB9CCCACDDHCBB;;6;>AA?BDC@CCCCCCFCCDDA@@B@?<?BBB@C@@?CBBB?A?B;;8;C@@@CCB?BBC???@CF@AAA=??BAC>@>>9999999%9@;??>@CBAAA<A<@@AA<?;==B@@=@BAA@@@@C?BBC>CBC=??BABBBBBBCCDBBBAA==<<>=<<>;??;;;BB=>>?BBA@>==
@ATNG8:03881:06704
GATTAGGACGAGCGTCTGAGAGGTACTCATTCGTTTCGGAAGAGACAGGTACGTTTAATAGTTAATAGCGTACTTCTTTTTCTTTGCTTTCGTGGTATTCTTGCTAGTTACACTAGCCATCCTTACTGCGCTTCGATTGTGTGCGTACTGCTGCAATATTGTTAACGTGAGTCTTGTAAAACCTTCTTTTTACGTTTACTCTCGTGTTAAAAATCTGAATTCTTCTAGAGTTCCTGATCTTCTGGTATACACACTCGCTCGCTACCATCGATGGATCTGAGTCT
+
:4<5<>:;;;:9;ABAA?@CBC?CCDCB@A@ACCF?CC?B?BBBBBCC?BBB:<<.<>BCAB@B?CCBAA000>;>>>>>,/0/)49::1<@BB@CGEBCC<;;CDEHACBCBBBCC@BBC@B?CCBBBBBB=@@BB?CBCCCBBBBBBBBCBDC@@@@@CC@C?ABDBBCCDC?C;;;;.;>C?BCCDC5BCCCC>A;;;CA;;;B=A@AA0@AAAA?AGDD@A@@A@AC@C@AAACBB=@@C@DCAAABCBBDBBBBBBAAAC@AAABA@A?CA@ABAA???
@ATNG8:03882:06746
GATGGTAGTGATAGCAGATCAGACACCAGAAGATCAGGAACTCTAGAAGAATTCAGATTTTTAACACGAGAGTAAACGTAAAAAGAAGGTTTTACAAGACTCACGTTAACAATATTGCAGCAGTACGCACACAATCGAAGCGCAGTAAGGATGGCTAGTGTAACTAGCAAGAATACCACGAAAGCAAGAAAAAAGAAGTTACGCTATTAACTATTAACGTACCTTTCTCTTCCGAAACGAATGAGTACCTCTCAGACGCTCGTCCTACCATCGATGGATCTGAGTCT
+
8844.49@;00=0//9//5<<>;;;@466@454<;94055:<===<=8;;03043888>??+=6444::8:7:>>7///7777'884;;@?@2;@@?BBBA@<=00*/4:;7==>;>;;;==>CCFBCBAA@C?@A@@=@@@@@9:9;B=B;:69@>>?@9:69>>A?C=9948<<8<333918771666666$660//(/;<;;==6:5222528277=>>9>>6=@@<9<:==<6<:>9>>=;;?=9>>?@?AB@?998<;=177>5787;;;<5;>77//////
@ATNG8:03883:06712
GATGGTAGAGTATCATGTGTATCTCCAGAAGATCAGGAACTCTAGAAGAATTTCAGATTTTTAACACGAGAGTAAACGTAAAAAGAAGGTTTTACAAGACTCACGTTAACAATATTGCAGCAGTACGCACACAATCGAAGCGCAGTAAGGATGGCTAGTGTAACTAGCAAGAATACCACAAAAGCAAGAAAAAGAAGTACGCTATTAACTATTAACGTACCTGTCTCTTCCGAAACGAATGAGTAACACATCGTCGTGTCGTGCTACCATCGATGGATCTGAGTCT
+
<>A?:=@@BCCCCCCBCBDCB;;9@;@?@;A;998=2;59=<?@=@=AB;@@:@A@BAA@A,@9>@9==595555)5:;;<==+>>;@<DDD<CBC@CCCBBBCBB?B@BB@BBB@CCCCCBBCCDCAAABAA?BCCD@CCBB@@AB?C@@@@ACCCCCBBB?ACCBCC@@?=ADB=?999928??<98888(9:39:99=<<==9;:<<?A4938?@@?=@AB@AAA>B>???8:BC=@>;5..(.5539:;;;<<=<>?>>@@@C>???B????????AA?A??
@ATNG8:03886:06744
GATGTAGCGCGACGAGCGTAGACCAGAAGATCAGGAACTCTAGAAGAATTTCAGATTTTTAACATCGAGAGTAAACGATAAAAAGAAGGTTTTTACAAGACTCACGTTTAACAATATTGCAGCAGTACGCACACAATCGAAGCGCAGTAAGGATGCTAGTGTAACTAGCAAGAATACCACGAAAGCAAGAAAAAGATGTACGCTATTAACTATTAACGTACCTGTCTCTTCCAAACGAATGAGTACTGCGTCTCACTCTCGCCTACATCGATGGATCTGAGTCT
+
:444444445::<=;;;<::<00+/9:5/55:::.4.44:<<9928;-33(3333;;;;+<6::;;773//666./////666'//*36===>+44428895552225,5022+222.5578==;;;>=<54444.4;492958;;8;;1/)////877763713777<<887/7;8388000)000)-8999+8-/.39967=<<8<:<@<@<?:?>??@<@C@;;;A<?9=@/99919<<<<<<<<?@9::@:99@@@=>3<00////:;<7;:;555;;==
@ATNG8:03888:06738
GATGGTAGGACGAGCGTCTGAGAGGTACTCATTCGTTTCGGAAGAGACAGGTACGTTAATAGTTAATAGCGTACTTCTTTTTCTTGCTTTCGTGGTATTCTTGCTAGTTACACTAGCCATCCTTACTGCGCTTCGATTGTGTGCGTACTGCTGCAATATTGTTAACGTGAGTCTTGTAAAACCTTCTTTTTACGTTTACTCTCGTGTTAAAAATCTGAATTCTTCTAGAGTTCCTGATCTTCTGGCGCTCTGTCACGTCTGCTACCATCGATGGATCTGAGTCT
+
4@<@5;>@:A==9994:5>BBBDEADCBB@AA=A@@C>BC?B@CBBCGCC@BCCCDIHACECC@CACGCECCCCC@CDCCC5BC?A;;;9;CCCACII@CC=;;DDDGACCDCDGDDABBB@EAGGCCAABB@BCCC?CCDCECBCBBCCBAA@A?A;;;<D@D?AABBCCEDE@BCCFK<I?A=ABBBB0AC;;;0;ABBCBGBCB@CCCC5CCBBD@EADG@CAACB<;;<@AC@AAB?;;;?CA@BA;;;;BCC;;;BBBAB@AA@BDCC@AAAA??@@@A
@ATNG8:03891:06725
GATGGTAGTATATCGCGTCGCTATCCAGAAGATCAGGAACTCTAGAAGAATTCAGATTTTTAACACGAGAGTAAACGTAAAAAGAAGGTTTTACAAGACTCACGTTAACAATATTGCAGCAGTACGCACACAATCGAAGCGCAGTAAGGATGGCTAGTGTAACTAGCAAGAATACCACGAAAGCAAGAAAAAAGAAGTACGCTATTTAACTATTAACGTACCTGTCTCTTCCGAAACGATGAGTACTACTCTCAGAGACACACTACCATCGATGGATCTGAGTCT
+
8889::<AA<<BBBA>>=A0///7729:@9=@<;?C@C???===>>:<<7:5:?>>:B<A)@:5545488:333(3344=>>+@@:=9=<;+;55.66==>>=BB@C@9;:;BC>BBCCBCA:;;AA@@BBB?@A@C?BBBBBBBC@C?AA?<?AA@B:;:?????=>877/9878<9888.7794:;;;;<%;;68333775222'249522+2.22444.4;;555;?;+//:2:///999:;;==:<888====BBCBBB>>?999:///<9==??B<<8:<
@ATNG8:03891:06731
GATGGTAGTGTCAGTGCGCGTCGTCCAGAAGATCAGGAACTCTAGAAGAATTCAGATTTTTAACACGAGAGTAAACGTAAAAAGAAGGTTTTACAAGACTCACGTTAACAATATTGCAGCAGTACGCACACAATCGAAGCGCAGTAAGGATGGCTAGTGTAACTAGCAAGAATACCACGATAGCAAGAAAAAGAAGTACGCTATTAACTATTAACGTACCTGTCTCTTCCGAAACGAATGAGTACGAGAGAGCACACGTGTCTACCATCGATGGATCTGAGTCT
+
////59;=D>AAB:96=>CCCBBCD@CCDACB@B@@<@7;;CA@@C@ED@CADBA??>>?.?=BBDBBBBB???8??@@MEK5CC?C@CFE7;<B=@<;;A@@:;69;??=BBB@BAAABBCCDICCAAABE@BAAA>AAABBAAA?B?BCC@BBCBBBBA????????BB????59::::AA=>9:::::(9A??@@DECDCB?B?BBAB8;6;?@@@=:::?@??@D@BBE>BBC?BBABCCABBCCDBDBBBBBCCB?==>A=A:::A@@<>>>=AAA777
@ATNG8:03904:06730
GATTAGTATAGAGCTCTACATAGTACTCATTCGTTTCGGAAGAGACAGGTACGTTAATAGTTAATAGCGTACTTCTTTTTCTTGCTTTCGTGGTATTCTTGCTAGTTACACTAGCCATCCTTACTGCGCTTCGATTGTGTGCGTACTGCTGCAATATTGTTAACGTGAGTCTTGTAAAACCTTCTTTTTACGTTTACTCTCGTGTTAAAATCTGAATTCTTCTAGAGTTCCTGATCTTCTGGGCAGACTCTCACACGCCTACCATTCGATGGTTCTGAGTCT
+
B>@7;ABBBD@@ADCCBBCCCCCCCBBBBBABBBD>AA?A@BBBBBBB=@@@?A<?<?A??<?=??@BAA???499=?=.@?<@?;818?>C?BB@;==,000>>>8:==B@@@@<;:;=B=A???A>>>:=;;;188==;;;>>>>?=9///)///(/7397=A>><>=7745;9AA2A:=667888(8<:::1:66///://7/756&2666:5959:5=:::5556:38>>;<<+//<<1<:66::///;77;BD7;;D6;;5;;;;;=B=BB>>;;;?
@ATNG8:03910:06741
GATGGTAGGAGACACGTCGCACACGTACTCATTCGTTTCGGAAGAGACAGGTACGTTAATAGTTAATAGCGTACTTCTTTTTCTTGCTTTCGTGGTATTCTTGCTAGTTACACTAGCCATCCTTACTGCGCTTCGATTGTGTGCGTACTGCTGCAATATTGTTAACGTGAGTCTTGTAAAACCTTCTTTTTACGTTTACTCTCGTGTTAAAAATCTGAATTCTTCTAGAGTTCCTGATCTTCTGGTGTCGTCTATCATGTACTACCATCGATGGATCTGAGTCT
+
=BBB?B?@>@BAABCCBCBCCCDCCCBCCECC@CBB@8BB;@<@AABCBC@CCBBA?A>CCCD?B?BBBBBBBBB@BCBBB3BB@DB@@<BCCC@CAA=@A?@?@D@A>ABBBB@@A<?A>;A;?>>==?@@=AABA;?@@A@@@>>>???===@<AAB<BA<A<@@@@AAAAC:<<=DD6@<>8;;999+:<9992:@>>>?==::08988(7:::?<@<@A=AAAA>>?=B=BAA??>055?;AA>>>;=;>>>@>><>>?<<:=@@@?>>9=@????AAAA
@ATNG8:03912:06747
GATGGTAGTGCGTGAGAGAGAGACCCAGAAGATCAGGAACTCTATAAGAATTCAGATTTTTAACACGAGAGTAAACGTAAAAAGAAGGTTTTACAAGACTCACGTTAACAATATTGCAGCAGTACGCACACAATCAAGCGCAGTAAGGATGGCTAGTGTAACTAGCAAGAATACCACGAAAGCAAGAAAAAAGAAGTACGCTATTAACTATTAACGTACCTGTCTCTTCCGAAACGAATGAGTACGTGTGACGTACGTGAGCTACCATCGATGGATCTGAGTCT
+
BDBB?BDCBBBCBBBEDDCCCCAAA>ACC?BBBBAA=B?A@@@@?B@CD?C@BA?@?CCC+D;==@BAAA?:99+8<@>@@=+==8=5;;;0;A=8=B9;5;;00,/6:;7=<B>;?::;A@BBCBBBBBBB@CDC?BBBDCCCB@C@CCC?CCFCC@AA?BBBCBB?BG>>>A?@AABB<BBB?@@@@@@(@@=000;@AABB@B<>>>B=B=>>CBB>B;;;;;B?C@BDD@EDB=??>>AA@?>BCB@??BBBBBBBBBBCC@CBBBBAA?BBCBBCCBAA
@ATNG8:03914:06728
GATGGTAGTATAGAGCTCTACATAGTACTCATTCGTTTCGGAAGAGACAGGTACGTTAATAGTTAATAGCGTACTTCTTTTTCTTGCTTTCGTGGTATTCTTGCTAGTTACACTAGCCATCCTTACTGCGCTTCGATTGTGTGCGTACTGCTGCAATATTGTTAACGTGAGTCTTGTAAAACCTTCTTTTTACGTTTACTCTCGTGTTAAAAATCTGAATTCTTCTAGAGTTCCTGATTCTTCTGGCGCTCTGTCACGTCTGCTACCATCGATGGATCTGAGTCT
+
5@AB866CLCCCCDGBCCCFBBBCCCBAAB::6<ACC>AC?@@EECCCCB@BBAAA?B@AABC@B?CBB?>=><;6>;???.;<6>799(38==6<=A;9:49:>ACC?BB@A@>>><A@@<@=;;:=<<7718===5889?>?>A???===;;:188818A;A=>>;=<=<////====/=3=488888(5:///(.55...3356+2222$2777?<?<AA<?=>>=>>5;56:/-(-9---/59;;@@;;<AA??<///::?><?AAA@??=BAAAAAAB@=
@ATNG8:03918:06706
GATGGTAGTATATCGCGTCGCTATCCAGAAGATCAGGAACTCTAGAAGAATTCAGATTTTTAACACGAGAGTAAACGTAAAAAGAAGGTTTTACAAGACTCACGTTAACAATATTGCAGCAGTACGCACACAATCGAAGCGCAGTAAGGATGGCTAGTGTAACTAGCAGGAATACCACGAAAGCAAGAAAAAGAAGTACGCTATTAACTATTAACGTACCTGTCTCTTCCGAAACGAATGAGTACGAGAGAGCACACGTGTCTACCATCGATGGATCTGAGTCT
+
ADCC?CCCCCCCCCBCEDECBBBCD@CBC@CBCC@A<A?BBCAABC@CC?C@CCCCCCCC2B@BBCCCBBBBBA;@@>@@@@0@C?A=@@@9ACD?CBDBBBC@@>AACEACCC@CCCCBCCCCBBBCCBBB?BCCC?CCCCCBBB?C@BBB@BBBBCCCB=BBBBAA@4829@@>AB???8===<@@@AA2@B?BBCBCAABA=D;>>?@<A>@AB?@=@?@A????A?BCE>DBB?AABBCDCCBBBBAAABDBBBABCB@B?<?@@@@AA<??>>>A@>>>
@ATNG8:03918:06715
GATGGTAGACATATCGTACTCTCTGTACTCATTCGTTTCGGAAGAGACAGGTACGTTAATAGTTAATAGCGTACTTCTTTTTCTTGCTTTCGTGGTATTCTTGCTAGTTACACTAGCCATCCTTACTGCGCTTCGATTGTGTGCGTTCTGCTGCAATATTGTTAACGTGAGTCTTGTAAAACCTTCTTTTTACGTTTACTCTCGTGTTAAAAAATCTGAATTCTTCTAGAGTTCCTGATCTTCTGGTGAGATATGCATGATGCTACCATCGATGGATCTGAGTCT
+
:?BB?BCCCDCCCCCCDFDHCBAABFDBCBBB?BCCD<AA?CABBAAABB?BBBBB?B@BB>=>??ABC@@BBAA=@BB=B+BC@@999(67836BA@>@A;???CBA@C@@??=@@<AAA;A;@@@@>>>>=B@@?;=>>AAAA?8==AAAA=?:>>?<AD;A;?A?@@AA:94;>>??5@:=:>@@@@/@A>>>9>;;;>>==::0/////%////8583<=:>AAA><>=B=AA===A:>>C=>>==<A???AB>>>==>;;>49///===6??;::??>>>
@ATNG8:03919:06747
GATGGTAGACACGTGTGCTCTCTCGTACTCATTCGTTTCGGAAGAGACAGGTACGTTAATAGTTAATAGCGTACTTCTTTTTCTTGCTTTCGTGGTATTCTTGCTAGTTACACTAGCCATCCTTACTGCGCTTCGATTGTGTGCGTACTGCTGCAATATTGTTAACGTGAGTCTTGTAAAACCTTCTTTTTACGTTTACTCTCGTGTTAAAAATCTGAATTCTTCTAGAGTTCCTGATCTTCTGGACAGAGTGTGCAGATACTACCATCGATGGATCTGAGTCT
+
;DDD@ABBCCBBBCBBBDDCHGCCCCCCCCBB?BDDD>DC?C?BBBBBBB?@ACCC?A?BABB?B?BBAAABBCC?BBBBB2BB?BDDC;AABD@B==7?A:999@?@<AACBBBAA;>=>=A=??>A@@@?;?AAA9>@A@>>===AAAA???@<==><@@<A=D<<=AC@=>:>?@AA5A18188887(8@;;;3:;;;>@====18887(5===C<C=AB;@@AA====D;A@@@??8;:@=ACAAA===>>CC@???@@>>;>@@@@@@=@@<;=>?>>=
@ATNG8:03919:06749
GATGCGCATATCAGCGTAGCCCAGAAGATCAGGAACTCTAGAAGAATTCAGATTTTTAACACGAGAGTAAACGTAAAAAGAAGGTTTTACAAGACTCACGTTAACAATATTGCAGCAGTACGCACACAATCGTAGCGCAGTAAGGATGGCTAGTGTAACTAGCAAGAATACTACGAAAGCAAGAAAAAGAAGTACGCTATTAACTATTAACGTACCTGTCTCTTCCGAAACGAATGAGTACGATGAGATCTCGTGTGCTACCATCGATGGATCTGAGTCT
+
CDG?CCCCBBBGGCCA@B@@@8?@B@BBGCBC@B=AA???@A?BC>A>ACCBBCCC3B?BBBBBBBBBBF=AA?????.?B@C?AAA6ACC?A=;<9:922-249959//+/;;999??AA???B>>><==:::>>>@?=>><?;?>>;>AA>==AA<@?>?6617@:>A>==?=>>8?<@<99999(9=:=000;/09><A;==CC?D?DCCBB???788??9=:>>E;;??>;;=A888?===>>?>>==>>>>>AA??<@:;:B==9>===A>>=@@
@ATNG8:03873:06774
GATGGTAGTATCTGCACATCTGTCCAGAAGATCAGGAACTCTAGAAGAATTCAGATTTTTAACACGAGAGTAAACGTAAAAAGAAGGTTTTACAAGACTCACGTTAACAATATTGCAGCAGTACGCACACAATCGAAGCGCAGTAAGGATGGCTAGTGTAACTAGCAAGAATACCACGAAAGCAAGAAAAAAGAAGTACGCTATTAACTATTAACGTACCTGTCTCTTCCGAAACGAATGAGTACATAGATATACGTATAGCTACCATCGATGGATCTGAGTCT
+
4:?:5;;;>=??995@?ACCCCBA;@@A?BBCCBB@B@CCAAACC?BC?B?BBBCCCCC3C:;;;<DCCC???697;?>>>0=>9=.99949ACGCBCDCCC;;9;@AB>BBB?BCCCDCCCCCECBBCDC@DCCC>@@@@BA@?=@?BBDABBBCBBBB?AACCCC?BB?????CCCBB>BAA?AAAAAA(A@=ABBBBBBBA3858===1818?B@@?ACCCCCC@C>BAB=BAA=A@BAAAA@AAABBBAAA@>:///::;:6?;;;====@@@A@@@@;:
@ATNG8:03885:06787
GATGGTAGCAGACGTGACAGAGCGCCAGAAGATCAGGAACTCTAGAAGAATTCAGATTTTTAACACGAGAGTAAACGTAAAAAGAAGGTTTACAAGACTCACGTTAACAATATTGCAGCAGTACGCACACAATCGAAGCGCAGTAAGGATGGCTAGTGTAACTAGCAACGAAATACCACGAAAGCAAGAAAAGAAGTACGCTATTACTATTAACGTACCTGTCTCTTCCGAAACGAATGAGTACTATGTAGAGCTCTATACTACCATCGATGGATCTGAGTCT
+
555479::;<===<<=;;;?>@<<B:>>@;@A@???5>5888333349:7<9;;8=====+<7<8444;;:==?588:::9:)9:5:.55)5<<4;<<;;<===8=955.499.45<<@BBCCCCCCCCCC:;;@@7;:@AAA9949<?9945==:4//9)0////:-3333(378,3/6691///(/666*6839:;87322.(/5...59383?:<04955:8:6;8;<=3444499::=:::==<>@@@;;;?;778=>=>;=;;;<9>89///<<<=?<
@ATNG8:03889:06770
GATGGTAGACACGTGTGCTCTCTCGTACTCATTCGTTTCGGAAGAGACAGGTACGTTAATAGTTAATAGCGTACTTCTTTTTCTTGCTTTCGTGGTATTCTTGCTAGTTACACTAGCCATCCTTACTGCGCTTCGATTGTGTGCGTACTGCTGCAATATTGTTAACGTGAGTCTTGTAAAACCTTCTTTTTACGTTTACTCTCGTGTTAAAAATCTGAATTCTTCTAGAGTTCCTGATCTTCTGGAGATATCATCAGCGAGCTACCATCGATGGGATCTGAGTCT
+
5BAB?BCBCCCCCCDACBCDDCBBDABBCDBB@BBBB>BC@C@CBBBBBB?@AACC@B?BBCC@C?CCCCCBB=B7B@@@@1<A6BAAA:AAAB?BAA<AB>@AACBB?BBBBBA>@;@@D<A<AA>>>???<BBBB=@@@@@@@@@@>>AAAAA<:;:<>D>D=C>>?@@A>>;>ACDD;D:>:>>CCD/AA///(/66///=77;=BAAA.;888>6A3;;9@BC@>>><@=@@;;;B7;;?;;;;>@?>>>BAAAAAAA@@@<>;:::777)8::69///::
@ATNG8:03891:06782
GATGGTAGTAGTACACTAGTCATACCAGAAGATCAGGAACTCTAGAAGAATTCAGATTTTTAACACGAGAGTAAACGTAAAAAGAAGGTTTTACAAGACCCACGTTAACAATATTGCAGCAGTACGCACACAATCGAAGCGCAGTAAGGATGGCTAGTGTAACTAGCAAGAATACCACGAAAGCAAGAAAAAGAAGTACGCTATTAACTATTAACGTACCTGTCTCTTCCGAAACGAATGAGTACACATCGTCGTGTCGTGCTACCATCGATGGATCTGAGTCT
+
::;@<@A;;;==;;<>>?CCCBCBG@CCC@CCBBAA<A@CAAABCB?CB?A?ADCABCBB2B?AABCCA@?999.9=?@@@A,?@=@?CJF;BCB>B000,0@00*0:<<8>:;6;BBCA@ABBD@AACBBC?BBBD@BBAA;:9B<@=BAA=AA;;;BBB@BCCB@A@AD@BBC>@@>==3=00+/;9;:09=7?<<<A@@@?3939=<<5>6=@@@A@BBAB>??;827>A07@@:::0;00///9;</66<<=<<955<<<<8;;@C@@@=B@:;:AAABB
@ATNG8:03892:06766
GATGTAGAGAGACTGTAGCGCACCCAGAAGATCAGGAACTCTAGAAGAATTCAGATTTTTAACACGAGAGTAAACGTAAAAAGAAGGTTTACAAGACTCACGTTAACAATATTGCAGCAGTACGCACACAATCGAAGCGCAGTAAGGATGGCTAGTGTAACTAGCAAGAATACCACGAAAGCAAGAAAAAATAAGTACGCTATTAACTATTAACGTACCTGTCTCTTCCGAAACGAATGAGTACATAGATATACGTATAGCTACCATCGATGGATCTGAGTCT
+
:<666><<<;;;C@;@CABABCCM?BBB@BAABA@<@<@@@@A??=?B?C?BBBBBBBB2A90/00/686666.7944444$4;7;.55)6<>9?969CBCBD@C@@@9?;:499=<=@;;;>>>@AB@@:>G;;6;BAABBAB@C?@AD@DBBACA??>@>>>:>9=A4;;817;899,9<<8999999%0;98///:;;6>:<4:6<;27579@???@<A?9889:9::>4>00+/6;;=@@B@A>;00000::;<;;;AA=9@///998)67=>>?>>>A
@ATNG8:03903:06752
GATGGTAGGCGACATACATACGCGCCAGAAGATCAGGAACTCTAGAAGAATTCAGATTTTTAACACGAGAGTATACGTAAAAAGAAGGTTTTACAAGACTCACGTTAACAATATTGCAGCAGTACGCTCACAATCGAAGCGCAGTAAGGATGGCTAGTGTAACTAGCAAGAATACCACGAAAGCAAGAAAAAGAAGTACGCTATTAACTATTAACGTACCTGTCTCTTCCGAAACGAATGAGTACGATGAGATCTCGTGTGCTACCATCGATGGATCTGAGTCT
+
:A>B@CCC@CBBBCDCCCABABB@A9:;C=CCBBBB6;69;BBCCC?CD@B?BB@@BDCC5CABBFCCCB<;;;;:@;;;;:'9;7<3:::+55:7<:595<=@@=A=AA>@@@>AA@BCDCCCCCDCCCDD?CBBB=??BBBCCC@C?CBB?BBBBBBBB?BBBBBD?AB?ABB?BA@??2:994:ACCC3AA;8557=;<<>=A:==>>5:5;=B@A=ACCABACGG?AAC=B;;7;@AAAB@A@BBD@??A@A@AAAAABBC?BBBD??A?BBBBBBBACA
@ATNG8:03906:06776
GATGGTAGCGCGACGAGCGTAGACCCAGAAGATCAGGAACTCTAGAAGAATTCAGATTTTTAACACGAGAGTAAACGTAAAAAGAAGGTTTTACAAGACTCACGTTTAACAATATTGCAGCAGTACGCACACAATCGAAGCGCAGTAAGGATGGCTAGTGTAACTAGCAAGAATACCACGAAAGCAAGAAAAAAGAAGTACGCTATTAACTATTAACGTACCTGTCTCTTCCGAAACGAATGAGTACTATGAGAGAGCTCTCTCTACCATCGATGGATCTGAGTCT
+
AC>D@CC@A@@BAAAABAEDBB:9:8;BC@C@@?@@;?5;;@BBAC?@@=A?BABBBBAA3A9??A???CCAAA<AA@AAAA0AA>A?BBC=CDGACCCBCBC;;;7;?CC?CA@?ACBBCCCCCCBBBBBBB@DDDD>CBCBCCBB?C?B?@=@CCAAACC=???AAA?BB<???>AAA@@<==>;99:9::%:@;998?CCBAB<B7;;?B=A<>?B;;6;@@@@@A?B=AAA;ACA?AABBCCCCCABBBBAAA>88/;899//,/><>?=>:=?@@>==;;;
@ATNG8:03907:06762
GATGGTAGTACATGATAGACGACACCAGAAGATCAGGAACTCTAGAAGAATTCAGATTTTTAACACGAGAGTAAACGTAAAAAGAAGGTTTTACAAGACTCACGTTTAACAATATTGCAGCAGTACGCACACAATCGAAGCGCAGTAAGGATGGCTAGTGTAACTAGCAAGAATACCACGAAAGCAAGAAAAAAGAAGTACGCTATTAACTATTAACGTACCTGTCTCTTCCGAAACGAATGAGTACTATGTAGAGCTCTATACTACCATCGATGGATCTGAGTCT
+
4:893999::<B;;9CC@@A@@@@@@BBB;;;CBBB?B>BBB<<?A>?@=>?@>:4599:*545BA;AACCEDD>C@@@DDD5BB=A>AAA9BBC?BBBBABB;:;.;>AD@GCC>??BBBBBCCBCCCBBBCBCCCC@CCCBBBCC?B@E:::;CCCCDBB?BCBBBC@DD@AA@?BBBCE>@>>9999999%9><8:49AABBB@B===BB?B@CBDBA=ABB@@@B@BADDD=BBC?ABBAABCBBBBCBBBBBBBBBBBAA@@<@>??@@B>@@??A???BB
@ATNG8:03907:06776
GATGGTAGGTGTCATATGAGACGTGTGTACTCATTCGTTTCGGAAGAGACAGGTACGTTTAATAGTTAATAGACGTAACTTCTTTTTCTTTGCTTTCGTGGTATTTCTTGCTAGTTACACTAGCCATCCTTACTGCGCTTCGATTGTGTGGCGTACTGCTGCAATATTGTTAACGTGAGTCTTGTAAAAACCTTCTTTTTACGTTTACTCTCGTGTTAAAAATCTGAATTCTTCTAGAGTTCCTGATCTTCTGGTATGACTAGTGTACTACTACCATCGATGGATCTGAGTCT
+
-<<83.-0)///79@@@<B@A<<69555:44444.44//(/727)/////::47<7779)/)/:9<3A=>=:54<>>49;894444$4;<0989909:;;6;9::,9@.5554::4555;;=:<:949245>@@<@@;;499@@<?>>00)/////65::9:;,///7::4<,55<:::===8<<<===+=:>265===)55>=>1<5////////)////$/55594;8<>86/////;49499:;<:5::;5>>?@@BBBAAABBEABACCCFGDCBB;;7;A@AA@@@@@
@ATNG8:03911:06781
GATGGTAGTACATGATAGACGACACCAGAAGATCAGGAACTCTAGAAGAATTCAGATTTTTAACACGAGAGTAAACGTAAAAAGAAGGTTTTACAAGACTCACGTTAACAATATTGCAGCAGTACGCACACAATCGAAGCGCAGTAAGGATGGCTAGTGTAACTAGCAAGAATACCACGAAAGCAAGAAAAAGAAGTACGCTATTAACTATTAACGTACCTGTCTCTTCCGAAACGAATGAGTACAGAGAGTACGATATGTCTACCATCGATGGATCTGAGTCT
+
5@BB@CCCCC>CBBBCCCCCBBBBBACCD@ECCCBB?B@CCCAA@C?CC?B?BBBCCCCC5C@CCCCCBBBDCC>CCBBCCC5CB?B;@@@9ABC@DBCCDCC999:ACC@BBC?CBAACCCCBBBBBBBDD@EECC@CCCCCDAA>A?CCC?CDDDCCBB?CCCCCC@CC@?@B<AABB?9?=;6;?=?>2@C?B999CDDED=@>ABCD<?<?BCBB?BC@@@CB@B?CCD>BBB@CAAABBBBBB@@@BBBBBBBBBB===B=BAABB>><?BBBCBBA@@
@ATNG8:03912:06784
GATGGTAGCACGACACGACGATGTGTACTCATTCGTTTCGGAAGAGACAGGTACGTTAATAGTTAATAGCGTACTTCTTTTTCTTGCTTTCGTGGTATTCTTGCTAGTTACACTAGCCATCCTTACTGCGCTTCGATTGTGTGCGTACTGCTGCAATATTGTTAACGTGAGTCTTGTAAAACCTTCTTTTTACGTTTACTCTCGTGTTAAAAATCTGAATTCTTCTAGAGTTCCTGATCTTCTGGTAGAGCGTGCATATATCTACATCGATGGATCTGAGTCT
+
DDED@BBBBBBBBBCCCCC<66DDEECCCCBB>AAAB>BG@B@BC@@@BB?@@ADE@C?AABD@C@CCCAAAB<C8AC??A1DE=B99:,8AAC@DBF@BB>AAABBD?BBBBBB@@<@>C:>7?A@>@<<@;AA>>;>??AA>??AAAAAAA?A<>@@===:><@@@=>>B@?:>;;;;1;:?:?;:::,:=999*--6---7<6;7;BCB.:@@@A;A98706??D>==<A:>=C:::///@7<<@<<;;;;>?>??????@@@@AC@@@;??@@?@@>?=
@ATNG8:03918:06753
GATGGTAGACATATCGTACTCTCTGTACTCATTCGTTTCGGAAGAGACAGGTACGTTAATAGTTAATAGCGTACTTCTTTTTCTTGCTTTCGTGGTATTCTTGCTAGTTACACTAGCCATCCTTACTGCGCTTCGATTGTGTGCGTACTGCTGCAATATTGTTAACGTGAGTCTTGTAAAACCTTCTTTTTACGTTTACTCTCGTGTTAAAAATCTGAATTCTTCTAGAGTTCCTGATCTTCTGGTGTCGTCTATCATGTACTACCATCGATGGATCTGAGTCT
+
;@CC?BBBDCCCFEBBBDDCCCCBC?CDDC@@<@<;;69A?C@CCEBCBB?BBBAB>A?BBCC?C7BBBBBBBBB?AAAAA2AA?BAAA=ADCC?CDC?AA=>>?BAA<?????A??;?>>8=;?::::@<=:=@@@=@??>>=>??A@AB?>??===>;==:==AAA???BBB<@@@AA6?;?:>>>>=/>=///)//;///:969/6552$277886;6::5::::5554949?8==>9>??4888A@@??;;;@?;;;;63;4----,,9*,,,2366=;;
@ATNG8:03870:06843
GATGGTAGAGAGACTGTAGCGCACCCAGAAGATCAGGAACTCTAGAAGAATTCAGATTTTTAACACGAGAGTAAACGTAAAAAGAAGGTTTTACAAGACTCACGTTAACAATATTGCAGCAGTACGCACACAATCGAAGCGTAGTAAGGATGGCTAGTGTAACTAGCAAGAATACCGCGAAAGCAAGAAAAAAGAAGTACGCTATTAACTATTAACGTACCTGTCTCTTCCGAAACGAATGAGTACCTCTCAGACGCTCGTCCTACCATCGATGGATCTGAGTCT
+
5CCC@CCCCCCC@AACCFGCCBBDD>DCC=BDCDAA?A@CAA@DCB?CC?C?BBBBBBBB3B?BBBBBBBCCDD>BBCCCCC5CC@C6;;;6;BB@FBBBBBCBB?B?BB@BCC?AACCDCCCCEECBBBCD?CCAA?CBDCCCCB>B>BBB?BCBBAABD?BBBBBB?BB?999?CA??>:;>>:888888%9;:>858BAAAA8;78===2;5;?AAA>AD@@?BAAD?CCE@C@?>?BBBBBB@AAABBBBBAB@@A;:5:::4:===A@A=A@@@@A@:::
@ATNG8:03872:06829
GATGGTAGCTATACGTATATCTATGTACTCATTCGTTTCGAAGAGACAGGTACGTTAATAGTTAATAGCGTACTTCTTTTTTCTTGCTTTCGTGGTATTCTTGCTAGTTACACTAGCCATCCTTACTGCGCTTCGATTGTGTGCGTACTGCTGCAATATTGTTAACGTGAGTCTTGTAAAACCTTCTTTTTACGTTTACTCTCGTGTTAAAAATCTGAATTCTTCTAGAGTTCCTGATCTTCTGGCTCTCGTATACAGATACTACCATCGATGGATCTGAGTCT
+
;BBC?BGECCABBDFCCCCCCCCCCCDFGIAA=AB@@<BBC@CDDDBBB>BBBAA?A6;;@@=@?AA?@?A;9=243;;;;%887<<=>6>>:??BB@=AA37789996?BC@BA??:??;5;<?CAAA===<@A==:=<??<=>AA@@@BA>>><>>>=??<?<@@@==>AAA7;;@GD5@;@<@AAAA/AA:::1966///<99>4::::)9:::A<A<??<????>>><A<>>;:;@7;;?=AAA@@@>>>>B@@@A?@@??;=>>>@??>D>>=@A?@::
@ATNG8:03874:06825
GATGGTAGTGCATATCAGCGCAGCCCAGAAGATCAGGAACTCTAGAAGAATTCAGATTTTTAACACGAGAGTAAACGTAAAAAGAAGGTTTTACAAGACTCACGTTAACAATATTGCAGCAGTACGCACACAATCGAAGCGCAGTAAGGATGGCTAGTGTAACTAGCAAGAATACCACTAAAGCAAGAAAAAAGAAGTACGCTATTAAACTATTAACGTACCTGTCTCTTCCGAAACGAATGAGTACGATAGTCAGAGCAGAGCTACCATCGATGGATCTGAGTCT
+
<8896<@D:;6>AAACCBBBBBBBB8BCC@CCA@<C7;6:@<<@@B?AA>A?@=?;;;;;*;<BB:;6BCBCCD8?A:<;<;$;<<<4555&55=9>CC<AAABC?B?BB=A@@=@CDBBBBBCBCCBBCCD@AB;;:;CCBCC;;8;@BBC@CCCCBCCC@CCDBBC?@@;@?<8<=899/7;;8889999%9837@>@BA9:0+00)0;>>*0*/;><<,9999999?B@@@@<?@@:?A@999>?>??>???A???A@????AA?A;000@A<BBBA@000<<
@ATNG8:03875:06830
GATGGTAGCTATACGTATATCTATGTACTCATTCGTTTCGGAAGAGACAGGTACGTTAATAGTTAATAGCGTACTTCTTTTTCTTGCTTTCGTGGTATTCTTGCTAGTTACACTAGCCATCCTTACTGCGCTTCGATTGTGTGCGTACTGCTGCAATATTGTTAACGTGAGTCTTGTAAAACCTTCTTTTTACGTTTTCTCTCGTGTAAAATCTGAATTCTTACTAGAGTTCCCTTGATCTTCTGGTAGAGCGTGCATATATCTACCATCGTTCCTTCTGAGTCT
+
48<93::::==CCC?>@CCCCCCCCBBABBAA?ACCC>CEACACCCCCDB@@:;:B=@;?:;<7<7:::;<<<;;7?A<;;+=838333(3<==8=<<8?A578@A9:29?<<@@AA=@@A5;5;====>@A=AAAC9=99///9<<BBAA??@@;;:;7::;@5::;;::<;9457777+73;3779::*9<////'.3...57-....&.55555:433.-------4266.7298655)---055:777587;;:788=?@@K688>;;7;=B=B???@@>=
@ATNG8:03891:06827
GATGGTAGGTGCACATGAGTGTATCCAGAAGATCAGGAACTCTAGAAGAATTCAGATTTTTAACACGAGAGTAAACGTAAAAAGAAGGTTTTACAAGACTCACGTTAACAATATTGCAGCAGTACGCACACAATCGAAGCGCAGTAAGGATGGCTAGTGTAACTAGCAAGAATACCACGAAAGCAAGAAAAAGAAGTACGCTATTAACTATTAACGTACCTGTCTCTTCCGTAACGAATGAGTACGTGTGCGACGTGTCTCCTACCATCGATGGATCTGAGTCT
+
44445:>C@CGABABBECCDCAAAD>ABB?BEEBBB?B>AADBB@@>@C?C@BCBBCCCC5D@CBCCBBCCCCC<@;;;<<<*;B?B?BBB9A@@=@BBCBBBBA?A?@?=@BB?CBBBCBCBBB;;<CCCCACBA@>ABBBCCCE@C@A@@=@A@@CCCC@@@@BAD>AB?:::899A@A9A??<?AAAA3BB@BBBBBAAAA5938?:;1716=D;;9;@@@@AA?B<?@@=AAA?CDCBBBB@@AA@@BB@@@B;::??BBB?CEBEBBB@BBBCBAAABB
@ATNG8:03894:06823
GATGGTAGCTCTGCTCTGACTCTCGTACTCATTCGTTTCGGAAGACGACAGGTACGTTAATAGTTAATAGCGTACTTCTTTTTTCTTGCTTTCGTGGTATTCTTGCTATGTTAACACTAGCCATCCTTACTGCGCTTCGATTGTGTGCGTACTGCTGCAATATTGTTAACGTGAGTCTTGTAAAACCTTCTTTTTACGTTTACTCTCGTGTTAAAAAATCTGAATTCTTCTAGAGTTCCTTGATCTTCTGGATACACTCATGTGCACCTACATCGATGGATCTGAGTCT
+
;=>>;>=@@955;AABBCDGCCBBB@@B=B@@=@@?>3:>3937//////969<;;:8@8556:5:5555<<=<BB@BGEEGD*BB>@B@@6@::57<::5;<8<<=9778(-(-----560228(-(---8:9;;766569;;<<669;999<>555;9666:>>8<7;93349::<9<>>>>2<8;344449$4444;3;;<==;;;>=5;;999$9554;6;6<<799=5///)/)/)/:97749;>7:8896-----6986772//////55;949<<555:;=<
@ATNG8:03897:06816
GATGGTAGCGAGCGAGTGTGTATACCAGAAGATCAGGAACTCTAGAAGAATTCAGATTTTTAACACGAGAGTAAACGTAAAAAGAAGGTTTTACAAGACTCACGTTAACAATATTGCAGCAGTACGCACACAATCGAAGCGCAGTTAGGATGGCTAGTGTAACTAGCAAGAATACCACAAAGCAAGAAAAAGAAGTACGCTATTAACTATTAACGTACCTGTCTCTTCCGAAACGAATGAGTACGTGTGCGACGTGTCTCCTACCATCGATGGATCTGAGTCT
+
8<<>7;?B:;9BCBCCDHEECCBCB@BBB@CCCDAA>A@ECECBBA?BF?B@BAA@@@@@0A?CDBABICEDCF>BBAAAAA2@B<@4;;;.;AB?BBCBBBB;;6;>BB?CCC?BBECCCABBDDDBBB@A>ACGD@BBBBBBB@CE@CAA<ACCBBBCD?BBCDDC@BC?BAA9:;BC>CCC?ABA@@/::4:C@?B@???58549>>3833===>;?<<<==>?B@CCC<BBC????ECBBBBB>==?A==>>@@AA=@@@<@:;;AAA<@???AA@@@>
@ATNG8:03901:06830
GATGGTAGCGCGACGAGCGTAGACCCAGAAGATCAGGAATCTCTAGAAGAATTCAGAATTTTTAACACGAGAGTAAACGTAAAAAGAAGGTTTTACAAGACTCACGTTAACAATATTGCAGCAGTACGCACACAATCGAAGCGCAGTAAGGATGGCTAGTGTAACTAGCAAGAATACCACGAAAGCAAGAAAAAGAAGTACGCTATTAACTATTAACGTACCTGTCTCTTCCGAAACGAATGAGTACGATGAGATCTCGTGTGCTACCATCGATGGATCTGAGTCT
+
5<@@;@;559A;59AA@<A?;=>;=0=A>9;<>:<<3<*//79//6>:<B?A=>@;:39BAB3C?BBB998BBACD>98;BBAA0;;59;???9@@@@BBBBFCCCCADACC@BBB@CCC@AACBBBBBBCCCC@DAAA>BBBBECCC@C?AAB>BBBABBAB?ACCAAA=::69@<8<<777)3775;>??A3BC?B@ACCB>>@00,/;>9*/,/=BAA?B@:99=?4:47<<5;8848@?ABACCCCBBBBAAA::9???:::;=???>>>A?BBBBEBBADC
@ATNG8:03903:06829
GATGGTAGGCACTGCGCACACATCCCAGAAGATCAGGAACTCTAGAAGAATTCAGATTTTTAACACGAGAGTAAACGTAAAAAGAAGGTTTTACAAGACTCACGTTAACAATATTGCAGCAGTACGCACACAATCGAAGCGCAGTAAGGATGGCTAGTGTAACTAGCAAGAATACCACGAAAGCAAGAAAAAGAAGTACGCTATTAACTATTAACGTACCTGTCTCTTCCGAAACGAATGAGTACTACTCTCAGAGACACACTACCATCGATGGATCTGAGTCT
+
CC<A<<B>:B@?@BCBBCCBBDHCC>C@@>@BBBAA?BACCCDCCCACC@B@BCCCCCCC3C@BBBCBCCBBB?8@?:;;;;*;C=B5;;;6;CCBCBBCBCCA@=@@BB@BBCABBBCCBCCCECBBBCCD?@@AD?BBBB@@>><@ADCC?CAAAAAAC?CCCABA@CC?>>?;??AAB;A@>;99999(:@?A999B>>@@:>:=@@B<@<?@CAA?ACAAABB@B@BBB>BCC?BBCCCCBBBBBBBBBCCCCBA>>A>>><AAAA==A?CCCBBAAABA
@ATNG8:03914:06805
GATGGTAGTGATACAGATCAGACACCAGAAGATCAGGACTCTAGAAGAATTCAGATTTTTAACACGAGAGTAAACGTAAAAAGAAGGTTTTACAAGACTCACGTTAACAATATTGCAGCAGTACGCACACAATCGAAGCGCAGTAAGGATGGCTAGTGTAACTAGCAAGAATACCACGAAAGCAAGAAAAAGAAGTACGCTATTAACTATTAACGTACCTGTCTCTTCCGAAACGAATGAGTACAGAGAGTACGATATGTCTACCATCGATGGATCTGAGTCT
+
F>>>9BBCDBBCDCBCCCDCCCCCC@CCC?CBDEBB?BCCCCCDD?CC?B@BAB:9999(3;>@BBBBBBBBB;A@@@???0>B?B?BDC;CDE@DBBBCBB997;?CC@CCC?CABACCDCCCCCCCCCD@BBBC@BBBBBBAC<@<@@@=@CBCCBCC?CCACCC?BB?BBB?BBBBB=A??=?AAAA3AC?@999BBBBB?B?@@BB7;7;=A@A?ADBBBCC@C?BBC>BBB?BABABBBBBC@??BCCBBBBA@A@@@A?CBA@@;;7;BA>>>@;;;
@ATNG8:03915:06831
GATGGTAGCTCACGTACGTCACACGTACTCATTCGTTTCGGAAGAGACAGGTACGTTAATAGTTAATAGCGTACTTCTTTTTCTTGCTTTCGTGGTATTCTTGCTAGTTACACTAGCCATCCTTACTGCGCTTCGATTGTGTGCGTACTGCTGCAATATTTTAACGTGAGTCTTGTAAAACCTTCTTTTTACGTTTACTCTCGTGTTAAAAATCTGAATTCTTCTAGAGTTCCTGATCTTCTGGGTCTCTCTCTCACGCACTACATCGATGGATCTGAGTCT
+
BB>C@CBBCCCC@AACCCCCBBBDCDCCCCCC?CDDD>DD?B?BDCCCBC?BCCBB?B<?@DDAD>AABBBCBBB?@@@@@2@A?CBBB>BBBC@BBB?BB=@>@A>><?BBBCBBB>A=A;?;>?==<<9949AAA<A@@?@>>>AAAAAA;;=<=>>AA6A<A>>>?@CCG<A;;;;.;>A?CBBBB5BBCDF:;;C;;:AC9960=<<,>000=:=:?A>ABBCCBB@B<>@BCAB@???C=B?????:===?@AABB;;;A>===AA7:;?>;888;;
@ATNG8:03918:06806
GATGGTAGTGTCATATGAGAGTGTGTACTCATTCGTTTCGGAAGAGACAGGTACGTTAATAGTTAATAGCGTACTTCTTTTTCTTGCTTTCGTGGTATTCTTGCTAGTTACACTAGCCATCCTTACTGCGCTTCGATTGTGTGCGTACTGCTGCAATATTGTTAACGTGAGTCTTGTAAAACCTTCTTTTTACGTTTACTCTCGTGTTAAAAATCTGAATTCTTCTAGAGTTCCTGATCTTCTGGAGATACACATGATACTCTACCATCGATGGATCTGAGTCT
+
4AA??=CCCCCCCCCCCCECCCDCCABBBBBC?C;:;6;A=@@ECEDBCC@ECCCC?C@BBBB?CACCCCAABCC@CBBBB1BB?CCDD=BBBB?BCD?DE=AAACCF?CBBBCCCC?CDD@C@CBCCBAAA@ICBB?BBBCCCEEDDCBCCDBC?BBB>AC@D?BBCBBBBCC@BCDDD;D<@9;;:;:*;B@AA=BBCCCCBBBB?BCCC3CABADAD@CC@CCDCB@@>A@CBBBBB?ABB?BBCBCIECBBBCCCCCCCAA>@BBBCBC@CCCCCAAAAA
@ATNG8:03918:06842
GATGGTAGCGGCACACATAGATACAGTACTCATTCGTTTCGGAAGAGACAGGTACGTTAATAGTTAATAGCGTACTTCTTTTTTCTTTGCTTTCGTGGTATTCTTGCTAGTTACACTAGCCATCCTTACTGCGCTTCGATTGTGTGCGTACTGCTGCAATATTGTTAACGTGAGTCTTGTAAAACCTTCTTTTTTACGTTTTACTCTCGTGTTAAAAAATCTGAATTCTTTCTAGAGTTCCTGATCTTCTGGTCTACTACTCTGTACTCTACATCGATGGATCTGAGTCT
+
////)44444.5;;55666;<<<555555549:7:==>466:?<@>?>?==:C@CCC<A>BBBB>B>BAA@::9493444444#444(4::<1::55.55:499,//9;9:7666666>>=9951505:;;96556955=9555;;9795--------38:<7<>7;5::<:::==;7;4444&5494555555#4;5555&555977////)/9999$9:/55.5.555)5:<;<<<9=3::5666:>>@<@A;;665559555>>999995944>??5666=<<<<:/
@ATNG8:03919:06848
GATGGTAGTGCGTGAGAGAGAGACCCAGAAGATCAGGAACTCTAGAAGAATTCAGATTTTTTAACACGAGAGTAAACGTAAAAAAGAAGGTTTTACAAGACTCACGTTAACAATATTGCAGCAGTACGCACACAAATCGAAGCGCAGTAAGGATGGCTAGTGTAACTAGCAAGAATACCACGAAAGCAAGAAAAAGAAGTACGCTATTAACTATTAACGTACCTGTCTCTTCCGAAACGAATGAGTACATAGATATACGTATAGCTACCATCGATGGATCTGAGTCT
+
:;==;CC===CD=BBBCBCGCC;:;,:;;.9>@B?@5;05<<=@BB?<A9B8A><933333#3,338<8>@@@?=/8;444499$9424.555&5::5:@;?99A>@5;7;A>BBC>@@C@@@BBAAACCAA:;;,9?9:49@===:55058@?@?BCBAB@;;49773<<:7808=849:///(///(/////$//(3333:::9946/22576<6>;BAA>ABAACDB@D@@@@<?CB?BAAABBCBBBCBCCCBBBBB>=====A;=:;;;;C:>>;;;==?>?
@ATNG8:03871:06887
GTTGGTAGCAGACGTGACAGAGCGCCAGAAGATCAGGAACTCTAGAAGAATTCAGATTTTTAACACGAGAGTAAACGTAAAAAGAAGGTTTTACAAGACTCACGTTAACAATATTGCAGCAGTACGCACACAATCGAAGCGCAGTAAGGATGGCTAGTGTAACTAGCAAGAATACCACGAAAGCAAGAAAAAGAAGTACGCTATTAACTATTAACGTACCTGTCTCTTCCGAAACGAATGAGTACGAGAGTCAGAGCAGAGCTACCATCGATGGATCTGAGTCT
+
;A?C?BCCCCBCECCCCCCCCCCCB?CCF@BBBCAA?A?BACBBBB?BC?C@DCC>>===.=<@CCCDBBB><<7<@@CCCC2CE@D=@@@9@BC@GBBBCCCBB?B@CC@BBC?CDCBBBCCDDBBBCDDD?BBBD=BACDBB@>9@?BAB@BCCECCAA?ACBBBB@BB?BBC@BB???8?AA=BCBBB3CC@B?>?BCCDA9<:>AAA:>:=AB@A?AAAAABB@C?BBB>BCB@CBBABBBCCCB@@@CCCCCABBBBABB?A>?>?AD@AA@BBCBBBB
@ATNG8:03871:06891
GATGGTAGGACGAGCGTCTGAGAGGTACTCATTCGTTTCGGAAGAGACAGGTACGTTAATAGTTAATAGCGTACTTCTTTTCTTGCTTTCGTGGTATTCTTGCTAGTTACACTAGCCATCCTTACTGCGCTTCGATTGTGTGCGTACTGCTGCAATATTGTTAACGTGAGTCTTGTAAAACCTTCTTTTTACGTTTACTCTCGTGAAAATCTGAATTCTTCTAGAGTTCCTGATTTCTGGTGATGATATGCATGATGCTACCATCGATGGATCTGAGTCT
+
58--(//939:999:>;55@@?>@>A:99;;A=AAAD?BB?B>@@BCDCEACBBBC7;5;AA@;A;;;9@CCDCE@BBBB6;;5;::;,;9:55<<<6;;166<=@B>BA@?BAAA@CCC?C?BAA@000<*0009299>AD@A??;>9;<:9=:>::69B?C=@@BBBBBBC@BBA@@7@;@;;;;;;*;@AAD9;:A?B>>>9999&0////272//,/==:<::5:5;:::=4::72//////0/008==473:;;::6888937349337;AA?89
@ATNG8:03875:06868
GATTAGCGCACACATAGATACAGTACTCATTCGTTTCGGAAGAGACAGTTACGTTAATAGTTAATAGCGTACTTCTTTTTCTTGCTTTCGTGGTATTCTTGCTAGTTACACTAGCCATCCTTACTGCGCTTCGATTGTGTGCGTACTGCTGCAATATTGTTAACGTGAGTCTTGTAAAACCTTCTTTTTACGTTTACTCTCGTGTTAAAAATCTGAATTCTTCTAGAGTTCCTGATCTTCTGGTATGACTAGTGTACTACTACCATCGATGGATCTGAGTCT
+
C>>9BBBBDCCCBBBCCCCCCBBBCCCCBA@BCCC=BC@C?CCCDCCBB@BCCDAD@CCBB?C@CCCBBBCCC?BBDDD2CC?BBBB>BDCCBCBC@CEADCBCBC?BCCCCCCB@CCC>B?BCCCCBBB@CCDD@CBCCCCCCDDDCCC@AA?DBB?BC@C?BBBCBCBCC@D::::6:>B;:::::*;AABF=BBCCCCCCCC?BBBB2BBBCDAC@CC@CDDCCBB?B@CCCCCCAB?@?AECCCBBBBCCCCDDED@@@?BDCCCBB?BBBADBBB??
@ATNG8:03877:06883
GATGGTAGCATCATGCATATCTCACCAGAAGATCAGGAACTCTAGAAGAATTCAGATTTTTAACACGAGAGTAAACGTAAAAAGAAGGTTTTACTAGACTCACGTTAACAATATTGCAGCAGTACGCACACAATCGAAGCGCAGTAAGGATGGCTAGTGTAACTAGCAAGAATACCACGAAAGCAAGAAAAAGAAGTACGCTATTAACTATTAACGTACCTGTCTCTTCCGAAACGAATGAGTACTATGTAGAGCTCTATACTACCATCGATGGATCTGAGTCT
+
;FBB?BCCCCDCCABACCCCDDCCC?BBC=CCCC@@?@@CCCBBBB?CC?C?CDCCBCAD/B=?AA?CCAA99929>?BBBB1BC=@7;;;6;BCCCDDDDDBAB?B???;?@@=BCCCCCCCDFCCCCCBB?DBBC?BBCBBAAB>C@C@?>?CCDAAAC@CCBAAA?CC?BBB9==877)9<<8?AAAB3AC?C999DCCCB:>:>@@@9=9==BBB@BEBBBBB@C?BBC>CBA?ABECCBBBABBBBBBBBBBBBBABA8858?=?>?B?B@?@DCCCCC
@ATNG8:03878:06864
GATGGTAGCTCGCTGATGATATCTCCAGAAGATCAGGAACTCTAGAAGAATTCAGATTTTTAACACGAAAGTAAACGTAAAAAGAAGGTTTTACAAGACTCACGTTAACAATATTGCAGCAGTACGCACACAATCGAAGCGCAGTAAGGATGGCTAGTGTAACTAGCAAGAATACCACGAAAGCAAGAAAAAGAAGTACGCTATTAACTATTAACGTACCTGTCTCTTCCGAAACGAATGAGTACTGTATCTATGTGTGCGCTACATCGATGGATCTGAGTCT
+
DDCC?BBCCCCCCCCBBCCCBBBBD?CCD?CCCCAB@B@CCBCCCC?AC?C?ABBBCAAC3C?BBBAA@:A?@@8ACABBBB3BC?A8>>>5?@C?BBBBCCAA@;@<@A<@@@;?>>>@@@@>>@@<;;9A;CC==7>>AA>@>>:A<A@B?BCCAA=AA<A=A=AA<??<AAC@BA>==5<<<9?BAAA3==:>AAAAAAAA:?:?@@@;A;AA999;AA>=;;<<A=AAA9A>><>AACA@ACCCBBB@>>BBBBBBB@@@CBAAAAAA5;;@A@?;888
@ATNG8:03880:06861
GATGGTAGGACGAGCGTCTGAGAGGTACTCATTCGTTTCGGAAGAGACAGGTACGTTAATAGTTAATAGCGTACTTCTTTTTCTTGCTTTCGTGGTATTCTTGCTAGTTACACTAGCCATCCTTACTGCGCTTCGATTGTGTGCGTACTGCTGCAATATTGTTAACGTGAGTCTTGTAAAACCTTCTTTTTACGTTTACTCTCGTGTTAAAAATCTGAATTCTTCTAGAGTTCCTGATCTTCTGGTATACACACTCGCTCGCTACCATCGATGGATCTGAGTCT
+
:::?5:<B@BBBBB@A@CDCGCCC?BBCCCBC?BABB>BCAE@BBBBBCDADCCCC@CBEDCC@C@GCCCCCCCC<@@@@@0AB?D;;:8:A@B?CBB?A@6;;BBCGAECCCBCBE@GCC?B@CCCCCBBC?CCCC?CCCCCCBCDCCBB@@@C?CCC@BB@B>A@EBCBBBE@BBCCC:C@B@CFHFH5CC;;;7;CCBCBCBBA5;;;;*;@@BB?C@CC@BBCFBBB?B?@@@BBC?B@A?ABBBBCCCCBBBCCEEAAAA@DCBC??A>ABBCCCCABB
@ATNG8:03884:06899
GATAGAGAGAGCTCTCTATCGTACTCATTCGTTTCGGAAGAGACAGGTACGTTAATAGTTAATAGCGTACTTCTTTTTCTTGCTTTCGTGGTATTCTTGCTAGTTACACTAGCCATCCTTACTGCGCTTCGATTGTGTGCGTACTGCTGCAATATTGTTAACGTGAGTCTTGTAAAACCTTCTTTTTACGTTTACTCTCGTGTTAAAAATCTGAATTCTTCTAGAGTTCCTGATCTTCTGGTATACACACTCGCTCGCTACCATCGATGGATCTGAGTCT
+
C?;@ACDCCCCCBBBBCCCCC9;;BB;;7<DBC>CD@B?BCCCCDC?BBBBC?B?ACCC@C@CCCAAABBC@BBBBB3BD?BBBB>BCBB>BAB=?B=<<>@@@=ABBFAAAC?A@=:>:<=:::>>><@C@@;@@AAAAA???A>>>@@@<===<@@<>:>>AAAA===:>>BBB5A=@;@BABA/@@@@@5<99778>9::<@@@@/?;;;<5<;AA<AAA????7;5;=====<>>K=AA??@@>>>===>CB@??>><<<<A<995:::;??@@A@
@ATNG8:03889:06860
GATGGTAGCGCACACATAGATACAGTACTCATTCGTTTCGGAAGAGACAGGTACGTTTAATAGTTAATAGCGTACTTCTTTTTCTTTGCTTTCGTGGTATTCTTGCTAGTTACACTAGCCATCCTTACTGCGCTTCGATTGTGTGCGTACTGCTGCAATATTGTTAACGTGAGTCTTGTAAAAACCTTCTTTTTACGTTTACTCTCGTGTTAAAAATCTGAATTCTTCTAGAGTTCCTGATCTTCTGGATATGAGTGACTCGTGCTACCATCGTTCGGTCAGAGTCT
+
8:<=9>CB;9:@99:BB>;<<996=?@=@A;;89<BD>EG?B>AABC@BC>B@@;55)9.4:9>5@?CACCC;;6A=ABCBB,494(48990:@@@<A9;559255;;=>9AACDBBBB7;;@=A<AABBACBB@CCDDAHFCBBBAAACCBBBBCB@BCC>BB@C@CCAAADCCB@A:;;;;*;=C=BBCCC2BB;;;099;9@@9:5@29599(9@@9949;@C>BBBBAAC>B?BBBCBC:;<C?AAAACEBBABAA@@@000@@<>;;;A>>@=A000>><9:
@ATNG8:03894:06855
GATGGTAGTGTCATATGAGAGTGTGTACTCATTCGTTTCGGAAGAGACAGGTACGTTAATAGTTAATAGCGTACTTCTTTTTCTTGCTTTCGTGGTATTCTTGCTAGTTACACTAGCCATCCTTACTGCGCTTCGATTGTGTGCGTACTGCTACAATATTGTTAACGTGAGTCTTGTAAAACCTTCTTTTTACGTTTACTCTCGTGTTAAAAATCTGAATTCTTCTTGAGTTCCTGATCTTCTGGTCTACTACACTGTACTCTACCATCGATGGATCTGAGTCT
+
;CDE@BBCBCBCCCCEBBCDDDCCCBBBCCBB=ACCC;DB?B?BBBCCCC@CCC:99;?BAAB@C@CCCCBBBBC?BBEEG5<;<<CDD@CCCC?CEC?BB9;;CCBB@BBBCCCCCACCB?B>@ACCCCCE@CCCB?BCCDDCCCBCBDDCCCA?@::6;C?B?CGDA@ACBB>BBDHD;F=@<;;;;;*;ACCE>CBCCDCAAAB?BJJM5CCCCC@C@BB?BB>BBBB@BACCCCBB?BA@=@BBBCCCCBBCCCCJCCC;;8;CAAAAA>A;;;CCBBBE
@ATNG8:03896:06855
GATGGTAGCTCTGCTCTGACTCTCGTACTCATTCGTTTCGGAAGAGACAGGTACGTTAATAGTTAATAGCGTACTTCTTTTTCTTGCTTTCGTGGTATTCTTGCTAGTTACACTAGCCATCCTTACTGCGCTTCGATTGTGTGCGTACTGCTGCAATATTGTTAACGTGAGTCTTGTAAAACCTTCTTTTTACGTTTACTCTCGTGTTAAAAATCTGAATTCTTCTAGAGTTCCTGATCTTCTGGCGCTCTGTCACGTCTGCTACCATCGATGGATCTGAGTCT
+
;>>@<BCCBB=CCCDCC:;=CCBBCDBBA@?B>BCCE=CB@C@CBCCCCB@CCCCB@B?A@CC@GBDCCCCDFCC?A@@@@0@B?BBDD?CDCC?CBB@<;7;;@ACCACCBBBECC?BBC=@=BACBBCBB@BBCC@CCFBBBBAA;;;E@@@B?D@@<@@>@<@@AAA@AAC>@@@BB4@;@;:;<<;*;B;<<7;BBAAABBAB5;;;;*;??AB?B@DDA@><@@00,0:=@?A@A@A@A?ABAA;;;@BB@A@@@@@@;<7;AAABBB?B@@ACAAB@@
@ATNG8:03896:06863
GATGGTAGCAGACGTGACAGAGCGCCAGAAGATCAGGAACTCTAGAAGAATTCAGATTTTTAACACGAGAGTAAACGTAAAAAGAAGGTTTTACAAGACTCACGTTAACAATATTGCAGCAGTACGCACACAATCGAAGCGCAGTAAGGATGGCTAGTGTAACTAGCAAGAATACCACGAAAGCAAGAAAAAAGAAGTACGCTATTAACTATTAACGTACCTGTCTCTTCCGAAACGAATGAGTACAGAGAGTACGATATGTCTACCATCGATGGATCTGAGTCT
+
<CCC@CBBBCCCCCCCCCEBECCCC?BBB?DCCC@@>@?BBCBBCC?CC?B?BCB>>>>>.?>ABBBBBBBBBC>CDBBCCB5BD@D@CCB<CCC@CCCCCBB@@<A@BD@DCC?BBDDCCCBCCCCC@@@C?CBCD?BABBBBAA>B@CBB?BDDDCCCA?AABCBB@BB;>>?499@@@:A@?;999999%9A?A999DCBAA:=:==CC7;7;@BBC?BC@A?BB@D?CAC=BBC?AAABBBBCBAAAABCAAAABCBB>==@=@=>>A??<?AA@@>>;::
@ATNG8:03896:06891
GATGGTAGTGTGTCTCTGAGAGTAGTACTCATTCGTTTCGGAAGAGACAGGTACGTTAATAGTTAATAGCGTACTTCTTTTTCTTGCTTTCGTGGTATTCTTGCTAGTTACACTAGCCATCCTTACTGCGCTTCGATTGTGTGCGTACTGCTGCAATATTGTTAACGTGAGTCTTGTAAAACCTTCTTTTTACGTTTACTCTCGTGTTAAAAATCTGAATTCTTCTAGAGTTCCTGATCTTCTGGTAGAGCGTGCATATATCTACCATCGATGGATCTGAGTCT
+
>>>?:CC@@@CCCCCCCCCCCCCBBBBCCCAA>@BCC<AA?C?CCCCCBB?BBC@B?BADCCB?B@CCCCBBBIC@A????0>A=@BBB<BCCCAGCC@BC@BBBCCCACCCC:;;F@CCC@C@CCCCCCAA?ACFF@BBCCCBBBDDCCDABAB?DCC?CC?C?BBCCCCCCC@BBBBB9B>B=@A@A@1@CDGL=AACBBBGCCC>BBBB2BBBCFADACC@CDCB@@@=A?@@@BBC@CBB?BCBBBBBBBBBCCBBBBBBB@CABBBBB?BCAAAAABA@
@ATNG8:03898:06886
GATGGTAGGAGACACGTCGCACACGTACTCATTCGTTTCGGAAGAGACAGGTACGTTAATAGTTAATAGCGTACTTCTTTTCTTGCTTTCGTGGTATTCTTGCTAGTTACACTAGCCATCCTTACTGCGCTTCGATTGTGTGCGTACTGCTGCAATATTGTTAACGTGAGTCTTGTAAAACCTTCTTTTTACGTTTACTCTCGTGTTAAAAATCTGAATTCTTCTAGAGTTCCTGATCTTCTGGATATGAGTGACTCGTGCTACCATCGATGGATCTGAGTCT
+
<>CC?DCC@DBCBBAA?0//<<<<=>BBAC;:5;;;;,95495>@?@>@?<AA?>@;@<?CDC@B?CBB?=;:4909@@@1AB?BBCB<AB@?=?CC<>><>=?B??;?C??@BBD?>:;;>;A?@88888<A@;;7;???A?===A;;;;98/)///)/6/65799:8799@:<797:*:08/7::::*::878(8:::<:78//,/;;;+;6;:A9=9=A=@@@@>>A<?;?AB?;;5;=>:>@@CB;;;AB;;;;;;????====>;;;5;;;;=??=>>
@ATNG8:03899:06891
GATGTAGCGCACACATAGATACAGTACTCATTCGTTTCGGAAGAGACAGGTACGTTAATAGTTAATAGCGTACTTCTTTTTCTTGCTTTCGTGGTATTCTTGCTAGTTACACTAGCCATCCTTACTGCGCTTCGATTGTGTGCGTACTGCTGCAATATTGTTAACGTGAGTCTTGTAAAACCTTCTTTTTACGTTTACTCTCGTGTTAAAAATCTGAATTCTTCTAGAGTTCCTGATCTTCTGGGATGTGTGCGCAGTGCCTACCATCGATGGATCTGAGTCT
+
/0///////555:<?>966;97;990/-9--(/;;;5=?@E<==BCCFC@CBB;;898@A@B=B>;95;?@@>>;7;;;;,00+/7:;5==>>:<<A<AA@CCCDBBACCGIBBCC9;:C@B?BCBBBCBB@BGCC@CCCCCCDCCBBBBCCCC@BBB?@@@C@BBCBCCCCDAA@@CB;B8;89BBBC5CDBBB=AABBCCCCCD@CCCC5CCCEI;=;=B@EIICCCC?B@CCFECB@BA@@9>000@A>BHEDECAA<@@@=@AAAABB?BBBCBCCBBB
@ATNG8:03901:06891
GATGGTAGCTCGCTGATGATATCTCCAGAAGATCAGGAACTCTAGAAGAATTCAGATTTTTAACACGAGAGTAAACGTAAAAAGAAGGTTTTACAAGACTCACGTTAACAATATTGCAGCAGTACGCACACAATCGAAGCGCAGTAAGGATGGCTAGTGTAACTAGCAAGAATACCACGAAAGCAAGAAAAAAGAAGTACGCTATTAACTATTAACGTACCTGTCTCTTCCGAAACGAATGAGTACACATCGTCGTGTCGTGCTACCATCGATGGATCTGAGTCT
+
4:555;;ABCDB<BEDCEBBCCCCG@CCC@CBBBDC@D?BBCCCCC=AA>A=@@BAAAAA2C>ABBABCB?>=A6<9::999'9:7<8>>=2>?;7@A<ACBCBC@C@CC@CCD@C;;;;;BBBBAA@@@BB>BC;;79@@@@AA@9@<;;9.4::<;==>:=<;<;;055<;;<>>==@B;<;<8899999$784;347=;>>725156976;67<BCC?BB:::BC?C>BAA=?@@<::::99ACA99877=?AB<=B=774BB?AA@>><>=@@?@@==8@B
@ATNG8:03902:06853
GATGGTAGCACGAGTCACTCATATCCAGAAGATCAGGAACTCTAGAAGAATTCAGATTTTTAACACGAGAGTAAACGTAAAAAGAAGGTTTTGCAAGACTCACGTTAACAATATTGCAGCAGTACGCACACAATCGAAGCGCAGTAAGGATGGCTAGTGTAACTAGCAAGAATACCACGAAAGCAAGAAAAAGAAGTACGCTATTAACTATTAACGTACCTGTCTCTTCCGAAACGAATGAGTACGATGAGAGAGCTCTCTCTACCATCGATGGATCTGAGTCT
+
@5669<<ADEDA<ADECCCCCBBBC@BBC@C:;;;;7:>AAB=?CC;B>@C?B@@@AAAA2A?BBECBBABBAB=A?AACDC5CD@D@CEJ;BAA?ACBECCBBB@C@;;8<CC?CBFDDCDBCBCBBBDCC?CCCC@BBAAABAB9@<?@@;;;:DBCCC?BBBCBB>AA?ABB9::CCC????@BBABB2@B??>?BBB@AB<A;>>@B7;7;?BBB?BB<;:DG>A?ADD>CAB=???AAA@BA???B:99CC;;;?;;;;;:>877@:949///:7-///
@ATNG8:03905:06893
GATGGTAGCTCGACGAGCGTAGACCCAGAAGATCAGGAACTCTAGAAGAATTCAGATTTTTAACACGAGAGTAAACGTAAAAAGAAGGTTTTACAAGACTCACGTTAACAATATTGCAGCAGTACGCACACAATCGAAGCGCAGTAAGGATGGCTAGTGTAACTAGCAAGAATACCACGAAAGCAAGAAAAAGAAGTACGCTATTAACTATTAACGTACCTGTCTCTTCCGAAACGAATGAGTACTATGTAGAGCTCTATACTACCATCGATGGATCTGAGTCT
+
CCDC@BB=CCCCCBBBHCCCCCCDD=BBD@CBBDBB?B?BCBDCEC@AA?A?A@@99999)9>???BCCBCCBB<@A??>>>.>@;A?CCC9AAB?BCB@?<==A<A<AA:>>A=A>>>@???AA>>>>=<A=<<=?;><?@>>>@9@=A>>:>A@@@A@@<@A@@BC@A@<ABB=BAB@@5=6608=<<=/;;7;ACCAA@@@;?;@A@@<?<?@====AAA@>>>=@<@@>6>994:::????;;;:??ABBBBBBCD==>>><@@@@AAA<A>>>>>>>A?
@ATNG8:03908:06859
GATGGTAGAGTACAGTGTAGTAGACCAGAAGATCAGGAACTCTAGAAGAATTCAGATTTTTAACACGAGAGTAAACTGTTAAAAAAGATGGTTTTACAAGACTTCACGTTTAACAATATTGCAGCAGTACGCACACAATCGAAGCGCAGTAAGGATGGCTAGTGTAACTAGCAAGAATACCACGAAAGCAAGAAAAAAGAAGTACGCTATTAACTATTAACGTACCTGTCTCTTCCGAAACGAATGAGTACACATCGTCGTGTCGTGCTACCATCGATGGATCTGAGTCT
+
CDCC?CBCCBBBCBBBCCCBCCBBB@BBB?CAAACA=A=BBAAABB?BC?B@CC??=CDC2A?>?>@AA@>==<4...,(,6666$7---8999-777(----(-:8888.7,3317895:=9;<@@?>>=@@>@BB?ABBB@BBCDCCDD@E@CCC@CBCCD;;<DCCCDDD@BB=??A:=<><<57771699999&895///6;;<=<>=?=B==:<??9@A@:@@?9;9B@D??@D?DED>@ACCBBBAAABBBBCDBBBAAA;;:?@;@@?CABB@BBBBB@@;==
@ATNG8:03908:06882
GATGGTAGTAGTAGAGCTCTACATAGTACTCATTCGTTTCGGAAGAGACAGGTACGTTAATAGTTAATAGCGTACTTCTTTTTCTTGCTTTCGTGGTATTCTTGCTAGTTACACTAGCCATCCTTACTGCGCTTCGATTGTGTGCGTACTGCTGCAATATTGTTAACGTGAGTCTTGTAAAACCTTCTTTTTACGTTTAACTCTCGTGTTAAAATCTGAATTCTTACTAGAGTTCCTGATCTTTCTGGGCTGCGCTGATATGCGCTACCATCGATGGATCTGAGTCT
+
;;55399;>945=@@@<=>>D@CBBCCDCCD@@<@ABA;@@?B=@?@CC@@=?A@=?;?;?A@A=A@BBBBBDBBA?>>???.?@;@???8>==@497B<?@????@?>8?875<<<=:;AD:>:=??;;;;;=>?>>:=>AAAA@>>>AAA?>;;58888=>8=9::;>>>ABB:=<A?A2A=B;;;;;:*:=:::-818?>>>@;;;<=@@/8///7074>@///;;;9=;5:27779677,8>=>6:;::><<=<999///666@67:=<//--37366@::>@
@ATNG8:03908:06893
GATGGTAGATACTCGCTGATACACCCAGAAGATCAGGAACTCTAGAAGAATTCAGATTTTTAACACGAGAGTAAACGTAAAAAGAAGGTTTTACAAGACTCACGTTAACAATATTGCAGCAGTACGCACACAATCGAAGCGCAGTAAGGATGGCTAGTGTAACTAGCAAGAATACCACGAAAGCAAGAAAAAGAAGTACGCTATTAACTATTAACGTACCTGTCTCTTCCGAAACGAATGAGTACACACTCTCATATGACACTACCATCGATGGATCTGAGTTT
+
7;;;:<9;?@>@>966;;?@@AAIF@DCE;:;CB@@=@@===000:6=>;?<?=886:::(.*-,,--/66888289?<<::*4;4549990>=?:><@;:::59.45:=8BCC?BB;;;@@@@B:99BBBC@BCBC;;<A@@CCC?B?B;;8;BBCDCCB?A@@000=@@=ACD>@?>;;3<=>9999::(9?;9::AABB<=:>:>>AC=A=>=BBB?ACA@@?B@D>AAC=A??<@ABBBCCBBBBBBCBBCAABBA@??BB?BCCBB@A<?><;?888B<
@ATNG8:03910:06864
```
