## Supplementary material for "Massive Multiplexing Can Deliver a $1 Test for COVID-19": Fastq files for Ion S5 analysis of 24 indexed plates: E-gene_Plate02_Rep3_IonCode_0120.filtered.fastq (part 40 of 122)

```
GATGGTAGTATATCGCGTCGCTATCCAGAAGATCAGGAACTCTAGAAGAATTCAGATTTTTAACACGAGAGTAAACGTAAAAAGAAGGTTTTACAAGACTCACGTTAACAATATTGCAGCAGTACGCACACAATCGAAGCGCAGTAAGGATGGCTAGTGTAACTAGCAAGAATACCACGAAAGCAAGAAAAAAGAAGTACGCTATTAACTATTAACGTACCTCTTCCGAAACGAATGAGTACTGTATCTATGTGTGCGCTACCTTCGATGGATCTGAGTCT
+
>>>@<<<<B<==BDCGGCCCBCBBC@CCC?CCCCBB>A>BBDBBBC@CC?C@BBA;;:::):>AACCCCCAABE>BA@A@@@0@@=B?BBB<CCC@CABABCC;;7:;@?;AAA=@AAABBEDIGCBBBBBB?BA@@;@@A@BB?@;@?A;;4:A@@BBBB????AAA?CC5:9<;>>878*3333333333#3989?=@@A?:9589;;?E:@<@>BBB?BBB?A?AAA>ACC?:;;BCEBBCCCBBBBA??>ABABBBCB?B?>>?BB?BCBBBBBBBB
@ATNG8:03914:06887
GATGGTAGTGATACAGATCAGACACCAGAAGATCAGGAACTCTAGAAGAATTCAGATTTTTAACACGAGAGTAAACGTAAAAAGAAGGTTTTACAAGACTCACGTTAACAATATTGCAGCAGTACGCACATAATCGAAGCGCAGTAAGGATGGCTAGTGTAACTAGCAAGAATACCACGAAAGCAAGAAAAAAGAAGTACGCTATTAACTATTAACGTACCTGTCTCTTCCGAAACGAATGAGTACGTGTGCGACGTATCTCCTACCATCGATGGATCTGAGTCT
+
>>>A<==><555;;<>>>@??666?;;;@@969BBB?C@BCCDCEB?BB?C@BA@999:8$339334888===</8744444$4;596;;;+7//)/:::<@==<8=85:49??7<>BBBBAA@@@@999==9595:5:::;@?:>:=;>>>;;>;;;==>9<<:44448:5:77,33777.7881333333#371789333988(/(.....3(.25;=8=;;;<<>7;6::<5<;;7;:8;;;;<::///999//38722,2:<8>555BB=6>==0//9667
@ATNG8:03915:06874
GATGGTAGGACGAGCGTCTGAGAGGTACTCATTCGTTTCGGAAGAGACAGGTACGTTAATAGTTAATAGCGTACTTCTTTTTCTTGCTTTCGTGGTATTCTTGCTAGTTACACTAGCCATCCTTACTGCGCTTCGATTGTGTGCGTACTGCTGCAATATTGTTAACGTGAGTCTTGTAAAACCTTCTTTTTACGTTTACTCTCGTGTTAAAAATCTGAATTCTTCTAGAGTTCCTGATCTTCTGGATACACTCATGTGCACCTACATCGATGGATCTGAGTCT
+
5;;=;A>>;666<<<<966ACCBB@CDCBBBB?CCCC?BB@D;;<CBCCC@EDFCG?B?AECC@FAGCCDBBBBB?BBBBB5BD?C@A@=@DBB?CCC>AB;9:CCCGACCCCCCCC@DDD@D@CCCCCDDD@DCCB@CCDDCEDDAAA;;;DBB?BCC?BB@C@CCCCBBBBB@DBBBB<B?A=;;;;;*;BBCF>CBBCCFCCCC5;;;;.;CBCL@HABB?@@CBCEE;<;;DBBBC?AACACFEGDGDCB@A@BBBB>A;;<;;;BBB?D;::BDB::9
@ATNG8:03916:06877
GATGGTAGTACATGATAGACGACACCAGAAGATCAGGAACTCTAGAAGAATTCAGATTTTTAACACGAGAGTAAACGTAAAAAGAAGGTTTTACAAGACTCACGTTAACAATATTGCAGCAGTACGCACACAATCGAAGCGCAGTAAGGATGGCTAGTGTAACTAGCAAGAATACCACGAAAGCAAGAAAAAGAAGTACGCTATTAACTATTAACGTACCTGTCTCTTCCGAAACGAATGAGTACGTGTGCGACGTGTCTCCTACCATCGATGGATCTGAGTCT
+
BBAA>AD?@<CBBBCA@@BB9;;CC?CBC@CCCCBB<@;@@BDBCC@CC@A=AADACBBB2B?BACDCCCA@AB9AA;;;;;*;A@C5;;;*;BB?BCCCCCD;;;;ADD@CDD?BC@@?BBBCCCCBBBBC@CCAB>BBBBCFBB<BADCC@CCCCCBBB@CCCCCC?BB?BCD@BBBBC=AAA;99898(9??BBBBABBAB=@<??AB?B?ABEBB?BB@@ABC@C@CCC>CBB?CBCCBBBBABBBBCCBBBBCBBB@BAA>ABBCBBB?ABAAABA888
@ATNG8:03919:06868
GATGGTAGACATATCGTACTCTCTGTACTCATTCGTTTCGGAAGAGACAGGTACGTTAATAGTTAATAGCGTACTTCTTTCTCTTGCTTTCGTGGTATTCTTGCTAGTTACACTAGCCATCCTTACTGCGCTTCGATTGTGTGCGTACTGCTGCAATATTGTTAACGTGAGTCTTGTAAAAACCTTCTTTTTACGTTTACTCTCGTGTTAATAATCTGAATTCTTCTAGAGTTCCTGATCTTCTGGGTGCGCTACAGTCTCTCTACATCGATGGATCTGAGTCT
+
A<?;<@BBCCCCC@@BDFCCCAAABBBBBBBB?BCBB=BC?C@DCCBCBB?ABBBD?B>AADD?C>AABBBCBBB@BBB=BBBA?BAAA<@?AC?BCA=;;,///9998;=CA???@:??@>D<???@@@@A=AA=>:>>>>@???@@A??>>=@:>8818A:?;>@BAA??:94756576'57=6;;;99.9?;88.7.//..366@;A<AD=A@?;;5;6=>:?AB888@=C9;;;>?>7;:@?5==;;;@EFCB>=>=??@;;;>>?>>@=???AAA@>>=
@ATNG8:03871:06927
GATGGTAGCTCGCTGATGATATCTCCAGAAGATCAGGAACTCTAGAAGAATTCAGATTTTTAACACGAGAGTAAACGTAAAAAGAAGGTTTTACAAGACTCACGTTAACAATATTGCAGCAGTACGCACACAATCGAAGCGCAGTAAGTATGGCTAGTGTAACTAGCAAGAATACCACGAAAGCAAGAAAAAGAAGTACGCTATTAACTATTACGTACCTGTCTCTTCCGAAACGAATGAGTACACATCGTCGTGTCGTGCTACCATCGATGGATCTGAGTCT
+
5:BB?CCCBBBCCBDCCCCCCBCBC@CCF?BBCCBB?B?BBBBBBB@CC?C?AAACCCCC3B?BBCBBBBC>>>7>ABCEDD5CD?B=@@@7@CC@CBBCBBC999;ACC@CCD?BBCCCCCCDEE@@@CCC?CBBB?BABBBBBB>BBBCC=CCCCCCCC?AACAAA?CD?>=>>AACCB8A@@988888.9A?C?>>CBBCD9=:>@AA<?@ACBC@CDAABCC@C@AAA<ABB?BBBBBCAAACCCDBBBAAACBC@AA>=;=BBBDAB?BB@@@CDBBA
@ATNG8:03873:06948
GATGGTAGTGCGTGAGAGAGAGACCCATAAGATCAGGAACTCTAGAAGAATTCAGATTTTTAACACGAGAGTAAACGTAAAAAGAAGGTTTTACAAGACTCACGTTAACAATATTGCAGCAGCACGCACACAATCGAAGCGCAGTAAGGATGGCTAGTGTAACTAGCAAGAATACCACGAAAGCAAGAAAAAAGAAGTACGCTATTAACTATTAACGTACCTGTCTCTTCCGAAACGAATGAGTACGTGTGACGTACGTGAGCTACCATCGATGGATCTGAGTCT
+
B=CC@DCBCCCCBBBCCCCCDDCCC=BAD@DCCCCC@C?BABBBCD@BB?B@BBBBBEED1:99BBABDBBBBD=A@@@@@@1@GAD@CCC<CCG@CCCCCBC999;@CC@BCC?CCCCDDDBCCCCCCCBB?BCCC?BBCCAAAB>C@CAA>ACCECCCC?BBBBBB@BB>==>=?A>>>:?AA<999999%9????=@DDBBA<A<@?@B9@<@@BBB@BBBBBCC?B?BCA9A::8:@BABCCAAACEBCBBBBBBCBBBBAA>ACCBBBC?C>>>BBBBBB
@ATNG8:03884:06905
GATGGTAGCTATACGTATATCTATGTACTCATTCGTTTCGGAAGAGACAGGTACGTTAATAGTTAATAGCGTACTTCTTTTTCTTGCTTTCGTGTATTCTTGCTAGTTACACTAGCCATCCTTACTGCGCTTCGATTGTGTGCGTACTGCTGCAATATTGTTAACGTGAGTCTTGTAAAACCTTCTTTTTACGTTTACTCTCGTGTTAAAAATCTGAATTCTTCTAGAGTTCCTGATCTTCTGGATAGCGACGCGATATACTACCATCGATGGATCTGAGTCT
+
5BCC?BBCCC@AACCCCCCCCDCCBCCCDC99;:CCC>BB@C@CCCCCCC@DDBCC?B?ABAC?C>AABBBAABA;?????.=A?A?>?8?BABBBC=AA5999A>?9>@@@AABB?BBA<A<@@>??88:;@AAA;:::A@@>>>>A??????<>??=CC=C:AA@??===>8=<???2?:><>?BBB/@@=;;43-----9:8<:>BBB/>786A:@4>=<@@@@A>><>=@EB???:>>>:>AA@@>BABA==>@@A<<<A;A???A;;7>>=<=AA?>=
@ATNG8:03887:06924
GATGGTAGTGTGTCTCTGAGAGTAGTACTCATTCGTTTCGGAAGAGACAGGTACGTTAATAGTTAATAGCGTACTTCTTTTTCTTGCTTTCGTGGTATTCTTGCTAGTTACACTATCCATCCTTACTGCGCTTCGATTGTGTGCGTACTGCTGCAATATTGTTAACGTGAGTCTTGTAAAACCTTCTTTTTACGTTTACTCTCGTGTTAAAAATCTGAATTCTTCTAGAGTTCCTGATCTTCTGGCTCTCGTAGACAGATACTACCATCGATGGATCTGAGTCT
+
5>5506>CCDCCCCECCBBBBBBBCCCCBBAA>@BBB>CD@D?BBBBBBD?CCCCD@C@CCCC@C?CCCCBCBCB;::999*:D<C:996:CBA@BBC@CCACCECCC@CCCCBBBD@CCC@C@CCCCCBBB@BCBB?CBBBCCCCCCCDDCBBB?CCC@CC@D?BBBBBBBBC@CCDCC8B@BABCBCC5BCCCC?CBBCBBCBBB?BJJF5CBBCC@CACD@CBBACCC?C?CCCCCC@BBC@BBCCCCCCCCDCCCCBBCCB?BBBBB@@>@ACACAAAAA
@ATNG8:03891:06904
GATGGTAGAGTATCATGTGTATCTCCAGAAGATCAGGAACTCTAGAAGAACTCAGATTTTTAACACGAGAGTAAACGTAAAAAGAAGGTTTTACAAGACTCACGTTAACAATATTGCAGCAGTACGCACACAATCGAAGCGCAGTAAGGATGGCTAGTGTAACTAGCAAGAATACCACGAAAGCAAGAAAAAAGAAGTACGCTATTAACTTTTAACGTACCTGTCTCTTCCGAAACGAATGAGTACACATCGTCGTGTCGTGCTACCATCGATGGATCTGACGTCT
+
6EDD@CBBBBCDDDCCCCCDCBBBC@BBB@BBBBBB@D<??CCCCC@@@>@B@@@99:;;*;;A@ABB>CBBBA;AB;;:::*;B>?499:&9;84:C=BBCABA=A=:959BB?BCBBBCCCBB99:BBCB?AA??=?ACBBBBB@C?B9959A??>BBC@CBA@@@@CC?CCC@BBA==5===8666666%6:7//./87;:7596<@@A5@;AAAAA<@@<558@<@=AAA7ADG<;<;878@@@@B>>>>==>?:;;;;AAB=A?>>>AA;=7555/..355
@ATNG8:03891:06949
GATGGTAGAGAGACTGTAGCGCACCCAGAAGATCAGGAACTCTAGAAGAATTCAGATTTTTAACACGAGAGTAAACGTAAAAAGAAGGTTTTACAAGACTCACGTTAACAATATTGCAGCAGTACGCACACAATCGAAGCGCAGTAAGGATGGCTAGTGTAACTAGCAAGAATACCACGAAAGCAACAAAAAGAAGTACGCTATTAACTATTAACGTACCTGTCTCTTCCGAAACGAATGAGTACGATGAGATCTCGTGTGCTACCATCGATGGATCTGAGTCT
+
>CCC?CBBCCBBBBCCCDCCCCCCD>CCC?BCCCAA?B@BCCCCCB?BC?B?BAC>>>>>.??CFDCBBCD?><3;>9;;;;*;@>@699:4:CCAEBBBGCCBB?B@BC@CCC?BBCBBBCCECCCCBBBC@CBBB?A@CCCCBA>CAE@@>@CCBBBCC?BABABB?BC@BBB9:9CCC=B@?<>CDDC/CC?CA@@BB@@B<>;>>@@:=:=?BBC@CBBB@@@3939==6=AA?BBBCDCCABACBBBBBAAA@??>==AA<@@A>>=A>AAAABBBBBC
@ATNG8:03895:06906
GATGGTAGTGTCATATGAGAGTGTGTCTCATTCGTTTCGGAAGAGACAGGTACGTTAATAGTTAATAGCGTACTTCTTTTTCTTGCTTTCGTGGTATTCTTGCTAGTTACACTAGCCATCCTTACTGCGCTTCGATTGTGTGCGTACTGCTGCAATATTGTTAACGTGAGTCTTGTAAAACCTTCTTTTTACGTTTACTCTCGTGTTAAAAATCTGAATTCTTCTAGAGTTCCTGATCTTCTGGCTCCGTAGACAGATACTACCATCGATGGATCTGAGTCT
+
;;CE@CBCCCCCCCCCCCECCCCCCBBBBCB@CDCD?CB?C@BICCCCCBDDDBC?B@CEBB?B@CCDCBCCBB<@@@A@0AB@BBBE=CBCC@BCC@DC?BBBCCC>BBCCCCCF@CCB?BADCCCCCBC@BCCB>BBECCCCCDCCCC@@@@?BCC@CD@D?BBCCBBB@@=@BABB;B?B>;;;;;*;ABBC<;;DCCCDBBC5<;<<*;BBCD@C@CC@CCDCBBB?C@CBBCDC?BBC@DDD?CBBDCBCBEAAABBB?BBBCCCB@AABBBDBAAA
@ATNG8:03897:06944
GATGGTAGGTGCACATGAGTGTATCCAGAAGATCAGGAACTCTAGAAGAATTCAGATTTTTAACACGAGAGTAAACGTAAAAAGAAGGTTTTACAAGACTCACGTTAACAATATTGCAGCAGTACGCACACAATCGAAGCGCAGTAAGGATGGCTAGTGTAACTAGCAAGAATACCACGAAAGCAAGAAAAAGAAGTACGCTATTATCTATTAACGTACCTGTCTCTTCCGAAACGAATGAGTACTATGTAGAGCTCTATACTACCATCGATGGATCTGAGTCT
+
<>BB?CCC?CABBCCCCCCCCAAAC?CCC@BBCCBB?C?AACDDDC?BB@C@CBB99999.9?DCBBBCCCBA@6@@:::::*<B>B@CCC;CCC@CCDCBBC??<??CC?AAC?CCB@BBCCCDCCCCBBC@DDBB?CCCCBBBC@C@CBB?BCCCCCCC@CDCCBB?BB?BBB===CBB;AAA>@CCDD2A@?AAAACBBBC>AAB???;?8<<@==:>@AAA=<8;6:::3;AA=AAAAAAA@@@AA@@>>>??=?<<>A@@<>>@@@@B@C:::C@??AA
@ATNG8:03898:06945
GATGGTAGCAGACGTGACAGAGCGCCAGAAGATCAGGAACTCTAGAAGAATTCAGATTTTTAACACGAGAGTAAACGTAAAAAGAAGGTTTTACAAGACTCACGTTAACAATATTGCAGCAGTACGCACACAATCGAAGCGCAGTAAGGATGGCTAGTGTAACTAGCAAGAATACCACGAAAGCAAGAAAAAGAAGTACGCTATTAACTATTAACGTACCTGTCTCTTCCGAAACGAATGAGTACAGATAGTACGATATGTCTACCATCGATGGATCTGAGTCT
+
@BBB@BCCCBABBBBBBBBCCDCBC@BBC?@@@BBB?D?BCAAAAC@CC?B?BBAAACCD3C?BBBBBBBBBBB;?=;9999'9>;:29994:CA@GCICCCD;;;;GBB?BCC@CCDBBBECDCBBBCBBB@DBAA>ABBBCCBB?B?CAB@CCDCCBDB?CCCB??=?A>ABB?BBBAB:?=>8====?.?A?BBABCDB>>:>:=BBB<><>?BBB?AC@@@BB?C=?@B>BCB>AAAACCBABA@>>>@@AABBCCBBA9618A=>>??=AA@@@@><<>
@ATNG8:03905:06928
GATGGTAGTGTGTCTCTGAGAGTAGTACTCATTCGTTTCGGAAGAGACAGGTACGTTAATAGTTAATAGCGTACTTCTTTTTCTTGCTTTCGTGGTATTCTTGCTAGTTACACTAGCCATCTTTACTGCGCTTCGATTGTGTGCGTACTGCTGCAATATTGTTAACGTGAGTCTTGTAAAACCTTCTTTTTACGTTTACTCTCGTGTTAAAAATCTGAATTCTTCTAGAGTTCCTGATCTTCTGGAGATATCATCAGCGAGCTACCATCGATGGATCTGAGTCT
+
@;>@;CBBBDDBDBBCCBAADDBBBFABBC@@>@CBC>CC?C?BBBBBBC?CCCCD@CACCBB?BBCGBBBCCCB>@AAAA,@B?BDGK@BBBB@BCDAGCA;;;CDDACCCBBBCC@BACEF>BAAACCCC@CCCC@CBBACCCBCCDB@?@DE?CBB>BB@B?BBBCBCCBBABCCCC;C@C@BCFFL2BA;;;6;CCCCCCA<;:;JDJ5BBCCFAD@GC@BBBCGBC@B@CBACCGA@@A@BBCCCBBCBDCCAAABBBBB?BBBBBBD@BBCCECCBBB
@ATNG8:03905:06933
GATGGTAGGCGACATACATACGCGCCAGAAGATCAGGAACTCTAGAAGAATTCAGATTTTTAACACGAGAGTAAACGTAAAAAGAAGGTTTTACAAGACTCACGTTAACAATATTGCAGCAGTACGCACACAATCGAAGCGCAGTAAGGATGGCTAGTGTAACTAGCAAGAATACCACGAAAGCAAGAAAAAGAAGTACGCTATTAACTATTAACGTACCTGTCTCTTCCGAAACGAATGAGTACAGAGAGTACGATATGTCTACCATCGATGGATCTGAGTCT
+
;;>@;BCC@B;96BB@@BBBCBBBB@BCCAECBBAA?B@DCEBBBD@CC@C@CAA;::;;*;;@BBBCBCA@@A9A>;;;;;$9>7<2555&5<<7>?<A@DDDE?B?;;:;AA@BCBCCCCDBCCDDCCCCABBBC@CDBBBABB>B@CAA=BBB@BADD@CHIBAA?A@=@@@=@@@?@9??<;@@@@A2@A?B?@?BBBBB<?<>?AA2949<BBB?BB@@@BB?B@ACC>BCCAC@@?BBCCBBBBBBBBBBCCCCB@777=?@@BBBB@C>?<BBBA=>
@ATNG8:03908:06940
GATGGTAGATATATGCACGCTCTACCAGAAGATCAGGAACTCTAGAAGAATTCAGATTTTTAACACGAGAGTAAACGTAAAAAGAAGGTTTTACAAGACTCACGTTAACAATATTGCAGCAGTACGCACACAATCGAAGCGCAGTAAGGATGGCTAGTGTAACTAGCAAGAATACCACGAAAGCAAGAAAAAGAAGTACGCTATTAACTATTAACGTACCTGTCTCTTCCGAAACGAATGAGTACTACTCTCAGAGACACACTACCATCGATGGATCTGAGTCT
+
>>>>:CCDDBCBBCCCGCCBDDCCC?DCD?CBBBBB@B@CBBBBBB@CB?B@CBAA@EFE1B>ABBBBBBB@A@8>>;;;;;';@<;4999&9?@;@BBBBDCBB@BHCC@BCC?BBCCCCBBBBBBCCCCBACCBB@BBCACB@@=AACCE@CBBBCCCC>ABCBBB@BC@???@AAACC=BAA>99999.9?>A?@?CCBAB>B@B>??3838@CCB@BBCAABC@C?BBC=BDC?CCCCCCBCBBBBBABBBC>>@BBBBBB?BACAAAD@BAABBCCCBB
@ATNG8:03908:06948
GATGGTAGTAGTACACTAGTCATACCAGAAGATCAGGAACTCTAGAAGAATTCAGATTTTTAACACGAGAGTAAACGTAAAAGAAGGTTTTACAAGACTCACGTTAACAATATTGCAGCAGTACGCACACAATCGAAGCGCAGTAAGGATGGCTAGTGTAACTAGCAAGAATACCACGAAAGCAAGAAAAAGAAGTACGCTATTAACTATTAACGTACCTGTCTCTTCCGAAACGAATGAGTACGAGAGAGCACACGTGTCTACCATCGATGGATCTGAGTCT
+
4D;4.5<:445=:::<666;>::55.59:.55;@99499BBBBCBB=@=4;29?=:4444$438;355;?:389/99;999&4939.555&//75:////:/59.98=B;@AB799A<BBCCDHFG;;;CB<@@AA?ABAAAC@@<@?C;;8;@@AA@@?<>=<?;?<;:3933,38333(7<94?@CDD3AB@BBB897;;<4:17:55.2277@?96:///;::6;7:::29884333;<==>>=888?=@<==8;<=474B?;9<==7818=>;;;@>>=
@ATNG8:03912:06923
GGATGGTAGTACATGGATAGACGACACCAGAAGATCAGGAACTCTAGAAGAATTCAGATTTTTAACACGAGAGTAAACGTAAAAAGAAGGTTTTACAAGACTCACGTTAACAATATTGCAGCAGTACGCACACAATCGAAGCGCAGTAAGGATGGCTAGTGTAACTAGCAAAAATACCACGAAAGCAAGAAAAAGAAGTACGCTAATTAACTATTAACGTACCTGTCTCTTCGAAACGAATAGAGTAACGTGTGCGACGTGTCTACCTACCATCGATGGATCTGACGTCT
+
/)///)/////////)////;<=<;;;85556;;;=<<8<:>55444:.557<7;;====<=)5055>;7/////;.979::::+:=8=5;;;0;=@<@DD>A>=00)/)//288>:665<<<?=@B@@9559949;;>:@===C;;?;@;:9616?==>?;;7::::44444$444.4<;;<6<:9489888)9<8:;:99///)/5938333,3,3;899.339////(/-78/255(-////8849888:::88833.65...255546.2.--2(-----22268.
@ATNG8:03875:06992
GATGGTAGCACGACACGACGATGTGTACTCATTCGTTTCGGAAGAGACAGGTACGTTAATAGTTAATAGCGTACTTCTTTTTCTTGCTTTCGTGGTATTCTTGCTAGTTACACTAGCCATCCTTACTGCGCTTCGATTGTGTGCGTACTGCTGCAATATTGTTAACGTGAGTCTTGTAAAACCTTCTTTTTACGTTTACTCTCGTGTTAAAAATCTTGAATTCTTCTAGAGTTCCTGATCTTCTGGGTCTCTCTCTCACGCACTACCATCGATGGATCTGAGTCT
+
;BBB@BBBBBBB=BBBCCBAAAABB@AABD;;8;CBB=CC@C@BFCCCCC?@@B@@=@>@@CC?A?ABBBBCCED@BBB@@1AA=A???7?AAB@CEC?BB9:9:ECC?ABBDBA>><?A?:>;>>>>?;;;;?@@B<??AAAAB>>>?B>=>==5;;;:>?9=:=>?>=;?<<477==>2?;A8:6===,//;>>)/.33333558/5555'555/582725505;8855749.679669,//8=4=;<?>>>>>@=>=>=>D;;7;===>>>:>>><:77362
@ATNG8:03878:06994
GATGGTAGGCGAGAGTGAGACGCAGTACTCATTCGTTTCGGAAGAGACAGGTACGTTATTAGTTAATAGCGTACTTCTTTTTCTTGCTTTCGTGGTATTCTTGCTAGTTACACTAGCCATCCTTACTGCGCTTCGATTGTGTGCGTACTGCTGCAATATTGTTAACGTGAGTCTTGTAAAACCTTCTTTTTACGTTTACTCTCGTGTTAAAAATCTGAATTCTTCTAGAGTTCCTGATCTTCTGGATACACTCATGTGCACCTACCATGATGGATCTGAGTCT
+
CBBC?BDD?CDCCBB;>@AA0//<<<CBBBDD@BAAD>CC>@??BBBBBB@CCBBB@@@=?CC?B?BBBBBBB@A@BBBBB2AC?@@A=6BBBC?ABBABB>:9:BAB?BBBBBBBB?@>>;><?===?>>>;?>>><BAAAAAA8::A??=;;<168>:>>8=:=@@@A???B=>>>A@5>:=::;:::):=9::1;998@;;;==4::::+:;;:B=A8;;>>>?@?;;7;=@@BAAA:??A<@@A>=:66///:767>99::5///:995=???@AA>>>
@ATNG8:03884:06955
GATGGTAGCACACGAGATCTCATCGTACTCATTCGTTTCGGAAGAGACAGGTACGTTAATAGTTAATAGCGTACTTCTTTTTCTTGCTTTCGTGGTATTCTTGCTAGTTACACTAGCCATCCTTACTGCGCTTCGATTGTGTGCGTACTGCTGCAATATTGTTAACGTGAGTCTTGTAAAACCTTCTTTTTACGTTTACTCTCGTGTTAAAAATCTGAATTCTTCTAGAGTTCCTGATCTTCTGGATACACTCATGTGCACCTACCATGATGGATCTGAGTCT
+
;BCE?ABCCCBBBCCCCBBCCCGEBBCCCD;:=;FFF?BAAD@CCCBCBF@CCBB@=A=@@<A:B@DCC@@ABBB@BBBBB2@@=AABE>CCCD?CCC@CC>98:BAA>BBBBBBBB@BBB==:>=AAA:::<AABA<A<<=???@@@A@@?:89<A6638A<@=@@@@G===@188???2?;?6;;???/??BBB:B;;;>===?>5;;;;+;888A<@<>>=BBAA;;;<@=AAA@@@:==B=BBAAA;:;>>=@@@::36891///<==7?????AAAA@
@ATNG8:03886:06973
GATGGTAGACATATCGTACTCTCTGTACTCATTCGTTTCGGAAGAGACAGGTACGTTAATAGTTAATAGCGTACTTCTTTTTCTTGCTTTCGTGGTATTCTTGCTAGTTACACTAGCCATCCTTACTGCGCTTCGATTGTGTGCGTACTGCTGCAATATTGTTAACGTGAGTCTTGTAAAACCTTCTTTTTACGTTTACTCTCGTGTTAAAAATCTGAATTCTTCTAGAGTTCCTGATCTTCTGGTATACACACTCGCTCGCTACCATCGATGGATCTGAGTCT
+
6>C@?CCCCBBCCBBCCCECCCCCCCBBBCBB?BBCB=BC?C?CCCACAA?BAAAA?B?AAAA?A?CCAAABCCC?BBBBB2AA=A77879AAB?BBD?BB?A@@D?>;?BA=<>@@<@@A=D;@@A?=<<>=DAAA<AAAA>@>>>@AAA@?>?;9<<8<<6<<>>>AA@@@A;>?DDD5@<>8=====/<A<<<6<:::<=@<==5:;:;+;>?@A<?<??;?DAA>>=;A<AA@@>><>>A=AAA?@@AA@>@@>A>>>>>>9==A???@9>>>>;;;<??
@ATNG8:03892:06970
GATGGTAGTGTCATATGAGAGTTGCTACTCATTCGTTTCGGAAGAGACAGGTACGTTAATAGTTAATAGCGTACTTCTTTTTCTTGCTTTCGTGGTATTCTTGCTAGTTACACTAGCCATCCTTACTGCGCTTCGATTGTGTGCGTACTGCTGCAATATTGTTAACGTGAGTCTTGTAAAACCTTCTTTTTACGTTTACTCTCGTGTTAAAAATCTGAATTCTTCTAGAGTTCCTGATCTTCTGGTAGAGCGTGCATATATCTACATCGATGGATCTGAGTCT
+
B<CC:CDDBBACBCFCCCAB>>>00/:::;:=<?99:(34.4.5:>>B@C>@BC@@5;5<<5;;B=ABCCCA?9E;95559$55.5;><2;;554:@B=?A<AB?@@C@CCCIDCBB@BBCAD@CDCC;;;C@CBBB@BBECCDCCEKBBBB;;;?BCCABB?B:;;A@CCDCB>A;;;;.;>B@;;;;;*;@@BD=AACCBBBAA@49:9:(:@@:929=BB?CC@@ABD?D>@@@CCC=@@@=ABAAABBBB;;;BBBBBBBCCA@AAAA?BB???AAACA
@ATNG8:03901:06969
GATGGTAGAGTACAGTGTAGTAGACCAGAAGATCAGGAACTCTAGAAGAATTCAGATTTTTAACACGAGAGTAAACGTAAAAAGAAGGTTTTACAAGACTCACGTTAACAATATTGCAGCAGTACGCACACAATCGAAGCGCAGTAAGGATGGCTAGTGTAACTAGCAAGAATACCACGAAAGCAAGAAAAAGAAGTACGCTATTAACTATTAACGTACCTGTCTCTTCCGAAACGAATGAGTACGTGTGACGTACGTGAGCTACCATCGATGGATCTGAGTCT
+
CCCC@CCCBBBCCCCDDDGDDC@@@@DDD?CBBBCC@C@CCCCCCC?AD?DACEBAAAAA2A?BBCCCBBBCCB;CA:;;;;*;A?CHIEE;EEDACBBBDCCBB@B@BB?BCD@CC@ABCCCCCCCBAAAD@DDCC>BABBBBBB>B@DDB?CCCCCCCC@AAAAAA@BB=@>?599BBB=BA@;==<<>.=A?B??@CBB?@<@<??@A<@<@@B@@>@D@@@CC=@=?CC=C?A>@BBBCCDCBBBCBBBBBBBABBBCBBB?BBBBACD?CCC@BBBBBB
@ATNG8:03917:06951
GATGGTAGATATATGCACGCTCTACCAGAAGATCAGGAACTCTAGAAGAATTCAGATTTTTAACACGAGAGTAAACGTAAAAAGAAGGTTTTACAAGACTCACGTTAACAATATTGCAGCAGTACGCACACAATCGAAGCGCAGTAAGGATGGCTAGTGTAACTAGCAAGAATACCACGAAAGCAAGAAAAAGAAGTACGCTATTAACTATTAACGTACCTGTCTCTTCCGAAACGAATGAGTACGTGTGACGTACGTGAGCTACCATCGATGGATCTGAGTCT
+
>CCC?BCCCCBBBBBBEDCCCCCCC?CBB?BCCCBA?B@CBCAACC@CC>B?BCAA?AAA+C>AACC@??AAAF>BA:;;;;*;D>B=@@A9@AB?BABABCC;:8;@BC?BBB>BBBBBBEDCBCCCBBCC@BBBB@CBCCDCCC?C=CCC@BBBBBCCC?BBCACC?CC>AAB?BBBDD>A@@;::999(:@<@???BBBCD@C?B>>>=B=??B@@>@BBABCC@C?BBC=CCC?AABBDCCC@AABBBBBBCDCBAAABBB?BCBBBBB@BBBBC>>?BB
@ATNG8:03917:06974
GATGGTAGATATATGCACGCTCTACCAGAAGATCAGGAACTCTAGAAGAATTCAGATTTTTAACACGAGAGTAAACGTTAAAAAGAAGGTTTTTACAAGACTCACGTTTAACAATATTCAGCAGTACGCACACAATCGAAGCGCAGTAAGGATGGCTAGTGTAACTAGCAAGAATACCACGAAATGCAAGAAAAAAGAAGTACGCTATTAACTATTAACGTACCTGTCTCTTCCGAAAACGAATGAGTACATAGATATACGTATAGCTACCATCGATGGGATCTGAGTCT
+
>=0/)/999><====BBC>C@A@?>=@;9.54449:8<8<<<::>@?AA99488777777$3,3337;:37:AA388:.4444$496;.4444$5994955555599;4;:==9<5969@>@A>=>>;;;<656:?AAB>@AAABCCC@G?BBA=AAAAA:;;<@?BGEE?BB79886;66=>*//683//////#/93333899;:;6826655079::??>:>?>>@?@@D:::::*8=:-35;:888=33388::====C>>>>>>=<?=>=>889(6===<@:::<
@ATNG8:03918:06995
GATGGTAGTGTGTCTCTGAGAGTAGTACTCATTCGTTTCGGAAGAGACAGGTACGTTAATAGTTAATAGCGTAACTTCTTTTTCTTTGCTTTCGTGGTATTCTTGCTAGTTACACTAGCCATCCTTACTGCGCTTCTATTGTGTGCGTACTGCTGCAATATTGTTAACGTGAGTCTTGTAAAAACCTTCTTTTTACGTTTACTCTCGTGTTAAAAATCTGAATTCTTCTAGAGTTCCTGATCTTCTGGCTCTCGTAGACAGATACTACCATCGATGGATCTGAGTCT
+
;BBB?C??@?>AAB@BBCCCCBBABBB@AA;:7;A@A:AA7:7;BCCCCD@CCC;;7:@CBBB=A?ABBBC;;29A9=??==,595)5?@D6BBBB?BAA<?E79;AAAB?BEHFBCBG@BBB?B@EBAABBBB?BBBF@FCCCCAA@CBBBBBBBB?BBC@DC@C?BBBBBBDCC=A;;;;;*;>B5;;LFF5ABBBB;@;;;;;?<99;@@@@,9:99949>AB>;;;;;:A=A?BBBBBC@BBC?;;;;;BABCABBBCC@@@AA?ACBCDCB?AAAABBCBBB
@ATNG8:03870:07012
GATGGTAGGTGCACATGAGTGTATCCAGAAGATCAGGAACTCTAGAAGAATTCAGATTTTTAACACGAGAGTAAACGTAAAAAGAAGGTTTTACAAGACTCACGTTAACAATATTGCAGCAGTACGCACACAATCGAAGCGCAGTAAGGATGGCTAGTGTAACTAGCAAGAATACCACGAAAGCAAGAAAAAGAAGTACGCTATTAACTATTAACGTACCTGTCTCTTCCGAAACGAATGAGTACGATGAGAGAGCTCTCTCTACCATCGATGGATCTGAGTCT
+
CCBB@BCC@BBCCCBBBCCCCCCBB?BCC@BBBB:97:?CACBBBB?BC@D@CCC99999'9=@BBBBDDCCCC=@@:9999(9B=B=BBB9BBC?BCCBCBCCC@C?CC?AAA?CCCAAACCCCBBBBBBC@DBBB?DBBBBBBB?B?B@@=@CBABBBA?ACCCCB@BB?BCB=??@@@:AA@?BCCCC3CC?B???CCCAB?B?A@A>1838?BBC@BBB@BBB>A?BBB=BBB?CCCCBCDBAAAACBBBCBBBABBBD>>>>BBBBCA=A9::@@A666
@ATNG8:03878:07014
GATGGTAGGTGCACATGAGTGTATCCAGAAGATCAGGAATCTCTAGAAGAATTCAGATTTTTAACACGAGAGTAAACGTAAAAAGAAGGTTTTACAAGACTCACGTTAACAATATTGCAGCAGTACGCACACAATCGAAGCGCAGTAATGGATGGCTAGTGTAACTAAGCAAGAATACCACGAAAGCAAGAAAAAGAAGTACGCTATTAACTATTAACGTACCTGTCTCTTCCGAAACGAATGAGTACGATGAGATCTCGTGTGCTACCATCGATGGATCTGGAGTCT
+
?494.4:>8A;=@>@;;:BB@A@AA=A@>:>@??@@=A2499444;;056<?:==;44444$549;@=BBBBBCC=@BBAAAA0A@?@?B==0@:926@<DB@@9;5::<<9???9=>>>A@A@AABBCBBAA?BBBA9><>00/0/)-/3///1668//4993333,773/3;,339477333(322+22222$.8.3.....85515387784;5:>CCCAFGBAACC?C=@@A;B;;6<AABECBBBBC???AA99:EFFDBBBB?BB:::AC@@@@00+0:;;@
@ATNG8:03879:07033
GATGGTAGCGCATATCAGCGCAGCCCAGAAGATCAGGAACTCTAGAAGAATTCAGATTTTTAACACGAGAGTAAACGTAAAAAGAAGGTTTTACAAGACTCACGTTAACAATATTGCAGCAGTACGCACACAATCGAAGCGCAGTAAGGATGGCTAGTGTAACTAGCAAGAATACCACGAAAGCAAGAAAAAGAAGTACGCTATTAACTATTAACGTACCTGTCTCTTCCGAAACGAATGAGTACTATGTAGAGCTCTATACTACCATCGATGGATCATGAGTCT
+
B=<B=B;66==BDCCCCBBCCCBCC>BCDACCCCBB@B@CBCCCBB?BB@B@CBCBBBBB5B?BBBBDBBBCC@8@A:::;:*;C>C=BBB:BBB>BBCAAADCEAD@BC@BBB@BCCCCCCBABBDBBBCC@CCCC?BBCCCB??;@=ABB@BDCGCCCB@BCCAABABA>ACC=AA9993:@@<>????.=C@CB@A@CECC<><?AAA;>9>@BAA>BB;;;BB?A?@@@9A<;6;AABCBBAAACCCC??>BBBBBA@@>>9<?==>80,0=000@:;7::
@ATNG8:03880:07019
GATGGTAGTATAGAGCTCTACATAGTACTCATTCGTTTCGGAAGAGACAGGTACGTTAATAGTTAATAGCGTACTTCTTTTTCTTGCTTTCGTGGTATTCTTGCTAGTTACACTAGCCATCCTTACTGCGCTTCGATTGTGTGCGTACTGCTGCAATATTGTTAACGTGAGTCTTGTAAAACCTTCTTTTTACGTTTACTCTCGTGTTAAAAATCTGAATTCTTCTAGAGTTCCTGATCTTCTGGATATGAGTGACTCGTGCTACCATCGATGGATCTGAGTCT
+
;BCC@CCBBBBBBCCCCCDCBBCBBBBBBEAA>ACCE>BB?B?BCCBBBB?A@BBB>B<@ABD?D?AA@ABBCCC?BBBBB3BB@BBCC>BEBB?CBB?BC?>>@CDC?AABAB>;>:>@@=A<AA>>>AAA=AAAA:>>>???@@@AAAA@@@A<>??=@@<@<@@@@@@CAA<>>>A@5@>D;;6666)6:333)--3---7:;=:>==<.8>@@E:?;;;6;=>A=>><@<??A@@@:>>B=AC===>>>@@??@@????@@;?ABBC::6:<<<<::8@A
@ATNG8:03889:07023
GATGGTAGTGTCATATGAGAGTGTGTACTCATTCGTTTCGGAAGAGACAGGTACGTTAATAGTTAATAGCGTACTTCTTTTTCTTTGCTTTCGTGGTATTCTTGCTAGTTACACTAGCCATCCTTACTGCGCTTCGATTGTGTGCGTACTGCTGCAATATTGTTAACGTGAGTCTTGTAAAACCTTCTTTTTACGTTTACTCTCGTGTTAAAAATCTGAATTCTTCTAGAGTTCCTGATCTTCTGGTAGAGCGTGCATATATCTACCATCGATGGATCTGAGTCT
+
DDDE@BCBCCCCCCCCCCCCCCDCBCBBC@@@=@BAB=BD@CAEBBBCCC?BBCBB@B?BBBB@B@CBBBB;;9C?CBECC,999)4=?>6=BCCAL;;:;E>AAACCC?CBBCDCCD@CCB@F@CBBBBCAA?ACCC@CBBBCCCCECCCCCDCC?CBB@CC@C>BBDBABBCD@CCCCC;C?B<;;;;;*;ACBC=CAB@@A;;;A;@@@@,@?@BB?BGGC@CCCBBBC@B@CBBBCB=@@C@BBCDBBBBBBBBBCBBBBBB?A@@@CCC?AAA???BCCB
@ATNG8:03892:07015
GATGGTAGCACACGAGATCTCATCGTACTCATTCGTTTCGGAAGAGACAGGTACGTTAATAGTTAATAGCGTACTTCTTTTTCTTGCTTTCGTGGTATTCTTGCTAGTTACACTAGCCATCCTTACTGCGCTTCGATTGTGTGCGTACTGCTGCAATATTGTTAACGTGGGTCTTGTAAAACCTTCTTTTTACGTTTACTCTCGTGTTAAAAATCTGAATTCTTCTAGAGTTCCTGATCTTCTGGTGAGATATGCATGATGCTACATCGATGGATCTGAGTCT
+
A<CC?BBCCBCBCCCCCCCCCCCCCCDCCC@@?ACCJ>CC@C@CCCCBBB@CCCAA>B?BBDC?C@BCBDDCCCA?AAAAC1BB?@BBC>BCCB?BCC@BB=>=@CDC?A@CCBB@@=?BD?D=>>@>@>>>;AA>>9=<<<???BAAAA?=>=A=>>><?@<@<A>?=A8?@A=C>>>>2=:=:>>@@@/><<<<6=;;;BBB>=><????/?@?==9=9//+/77<>>>=@<@FAA>>:>=B>>>=>C@??@@@AAA>::;A@@??>>>A;>>@DDA@AAA
@ATNG8:03902:07017
GATGGTAGCGCATATCAGCGCAGCCCAGAAGATCAGGAACTCTAGAAGAATTCAGATTTTTAACACGAGAGTAAACGTAAAAAGAAGGTTTTACAAGACTCACGTTAACAATATTGCAGCAGTACGCACACAATCGAAGCGCAGTAAGGATGGCTAGTGTAACTAGCAAGAATACCACGAAAGCAAGAAAAAGAAGTACGCTATTAACTATTAACGTACCTGTCTCTTCCGAAACGAATGAGTACTACTCTCAGAGACACACTACCATCGTTCCTTCTGAGTCT
+
44:<7<<<4445599999959595:1:59255999;9>7;;<;>9:65@?A8BB@@ACBB+B996=B??:66AC6A=:::::$997<2555&59<7<<>>=====<C@AA>AAC@DCECCBABBBAABBBBB@CCAA=ABAAABBC?B?CBB?BBBBBCCC@CFCBBA>AB?CBB799?<<6=??;::9:9.9@?@?@?BBFDD?B?BBBB=@;@@BBB?BB@@@BB<@>ABC>DBB?BAA???BBBBABBCBBABBCFAAAB??;???=@3:393::9=?999
@ATNG8:03913:07022
GATGGTAGCTCTGCTCTGACTCTCGTACTCATTCGTTTCGGAAGAGACAGGTACGTTAATAGTTAATAGCGTACTTCTTTTTCTTGCTTTCGTGGTATTCTTGCTAGTTACACTAGCCATCCTTACTGCGCTTCGATTGTGTGCGTACTGCTGCAATATTGTTAACGTGAGTCTTGTAAAACCTTCTTTTTACGTTTTACTCTCGTGTTAAAAATCTGAATTCTTCTAGAGTTCCTGATCTTCTGGGCTGCGCTGATATGCGCTACCATCGATGGATCTGAGTCT
+
5;AC><:;5555;:9;9<//////////<?>>:BB><5;@<@>ADCCDBA?ABA<<7@7@<<B@HIEDEC===<=8==>BB5=B@DDDE>B@A?496<7<A?@@@DDD@BBBBBCBB?BBB>B?BBBBA@@E@DCCC@FFBBBBECCCCBBCCCC>BAA=AA=@=@B@@@B@@@=<<<<<0<8<8<>>>@,@@9:::*;5=>@@@@>=49===,9499949=@@<?=>>0006:+00=@?B@@@AA6@;;;;@A@BCCCCCDAAAC>B@@@BBB>BCCLCAAABB
@ATNG8:03918:07034
GATGGTAGGCGACATACATACGCGCCAGAAGATCAGGAACTCTAGAAGAATTCAGATTTTTAACACGAGAGTAAACGTAAAAAGAAGGTTTTACAAGACTCACGTTAACAATATTGCAGCAGTACGCACACTATCGAAGCGCAGTAAGGATGGCTAGTGTAACTAGCAAGAATACCACGAAAGCAAGAAAAAAGAAGTACGCTATTAACTATTAACGTACCTGTCTCTTCCGAAACGAATGAGTACGATGAGAGAGCTCTCTCTACCATCGAATGGATCTGAGTCT
+
:;;<5:9:05545>@;9@?9955;;5;??7;99955.549;9:;<<5:<04.39>>>@@@0<8<;;;655999:09;<@BBB19:497<@<2<<@=@??95/:00)/3996;<>;>D@@:99;ABBABBB;:;B;;;BCCBCEBBC>B?B;;8;DBBACCD=@@@?==::808--(--577/6673333333#3;4333897777,3,378:6:7=8==<:>>666<?;>;:::.4?@;@?>?999CBAAADA??899=?=<<<99////..(-6(--..776222
@ATNG8:03919:07035
GATGGTAGTACATGATAGACGACACCAGAAGATCAGGAACTCTAGAAGAATTCAGATTTTTAACACGAGAGTAAACGTAAAAAGAAGGTTTTACAAGACTCACGTTAACAATATTGCAGCAGTACGCACACAATCGAAGCGCAGTAAGGATGGCTAGTGTAACTAGCAAGAATACCACGAAAGCAAGAAAAAGAAGTACGCTATTAACTATTAACGTTCCTGTCTCTTCCGAAACGAATGAGTACAGAGATACGATATGTCTACCATCGATGGATCTGAGTCT
+
;CCDACCBB=CCDCCCCCBB9;;CC@CCCBGCCBCB799;@CBBCC<@@;@>@AABACDC1;8:BBBBCI;<;B;BB;:999$9;:<@@@@2=BC@BABAABC;;::@CC@FBB@CCDDCAAACCDCCCCCCBCCBB?BBCCCCBB@B?BCC@CDBBBCCB?BBDCCC?CC?BBB@BAA@@9A@@>?CCEC3BB@@@?BCCCBB>@=@A@@;?<?CJBC@CCDCBBC@D?BBD=CBB?BBBBBBABBBBCBBA@@@@ACCCB==;=BBBBBB>B?@@BBC@;;
@ATNG8:03921:06404
GATGGTAGAGTATCATGTGTATCTCCAGAAGATCAGGAACTCTAGAAGAATTCAGATTTTTAACACGAGAGTAAACGTAAAAAAGAAGGTTTTACAAGACTCACGTTAACAATATTGCAGCAGTACGCACACAATCGAAGCGCTGTAAGGATGGCTAGTGTAACTAGCAAGAATACCACGAAAGCAAGAAAAAGAAGTACGCTATTAACTATTAACGTACCTGTCTCTTCCGAAACGAATGAGTACTATAGACTATCTGAGACTACCATCGATGGATCTGAGTCT
+
77:?;AAM=B<@;<<;;;;965:::.444.444=:;7?9@@CCC@=8<=+0+/9977999)<,59;ABBB@AA@6AA;;;;;;$;>=>B?@@2=B=9=AAABBC@@?@@BB@BBE?BADACCCDBBBBBBC;;5;A;;5:AAABBBC@GFHCA?ACBBBBBB@CBB@@??::5:CA;@??==5<9939CCCD3BB????DBBBDC<>=?AA>6;5;ABBB@;;;;A??4:4:;;099:295===>==CCB?>898?BCCCBBFCCD@C<::BBD?C;;;CAAACB
@ATNG8:03924:06418
GATGGTAGGCGTGTGAGAGTCTGCCCAGAAGATCAGGAACTCTAGAAGAATTCAGATTTTAACACGAGAGTAAACGTTAAAAGAAGGTTTTACAAGACTCACGTTAACAATATTGCAGCAGTACGCACACAATCGAAGCGCAGTAAGGATGGCTAGTGTAACTAGCAAGAATACCACGAAAAGCAAGAAAAAGAAGTACGCTATTAACTATTAACGTACCTGTCTCTTCCGAAACGAATGAGTACGATGAGATCTCGTGTGCTACCATCGATGGATCTGAGTCT
+
>>00+//>;@;;55<::==5;9555)5<<>BBBB;;5;=;;9995@;<<4625B;=>@=0<2598=?00/;;;2989(///&/817,333&39:4////88//317,3228:=055855598897775755.2888.733/....(./35=8>@???B?>;?A>:?C?BA?BBB=@@:99:*99928CFDF3>>:=768C==>?<@=AA7758<>>?7818>==;;;1857BD;A::99A@@@AA???@@@===;;;>?===@;:5:;??=::066//6-----
@ATNG8:03925:06438
GATGGTAGTGCGTGAGAGAGAGACCCAGAAGATCAGGAACTCTAGAAGAATTCAGATTTTTAACACGAGAGTAAACGTAAAAAGAAGGTTTTACAAGACTCTACTTAACATATTGCAGCAGTACGCACACAATCGAAGCGCAGTAAGGATGGCTAGTGTAACTAGCAAGAATACCACGAAAGCAAGAAAAAGAAGTACGCTATTAACTATTAACGTACCTGTCTCTTCCGAAACGAATGAGTACATAGATATACGTATAGCTACCATCGATGGATCTGAGTCT
+
<<<=:=@>E@DC@@AGBBBB@B::;6;CCFGDCCBB@B?BCECABA@BB>B>AABCBCEC3B?BBBCCCCBCBB=BBBCMIG2AA5;5;::*;AD@CBBB>9959.5.555==5;;<???ABBBACCDCBD?BBCC@BEDDAAAC?B?A9;9<BBCCC@C?@DCCCE?BB@CAA>==997*377178889)9@;ACBBBBCCC?B=@@8978<AAAAA@@??@@BA=A<===5<@@<@A@@@A@BB??@BBBCCBBAAABBBCB@B>??BDF?ABBBC9:9CB
@ATNG8:03926:06414
GATGGTAGGTGCACATGAGTGTATCCAGAAGATCAGGAACTCTAGAAGAATTCAGATTTTTAACACGAGAGTAAACGTAAAAAGAAGGTTTTACAAGACTCACGTTAACAATATTGCAGCAGTACGCACACAATCGAAGCGCAGTAAGGATGGCTAGTGTAACTAGCAAGAATACCACGAAAGCAAGAAAAAGAAGTACGCTATTAACTATTAACGTACCTGTCTCTTCCGAAACGAATGAGTACGTGTGCGACGTGTCTCCTACCATCGATGGATCTGAGTCT
+
5@BB?BCC@DCCDAAADGHIFBBBB@BCC@C@@@;97;>AABBBBB?AA=@<@BCBBBBB5B@CCBBBBBBAAB:@BBBBBB2CC@C@BBB:BCB@CCBBCCCDC?C?AC@CAA?ACCCCBBBAAABCCCBE?BBBB?BBBBDCBA<A>ACB@BCCCCBCC?CAAACA?AA>BBC?BB>>=7?@A?BDDCA/CC?C?>>CCCCD>A>A@BA7;7;CBAA?AB@@@CB@C@CCC>CDD@CCCCBBBBBBBBBBAA>>?BBBB?B>><>>>>BBB@CAA=@BB666
@ATNG8:03926:06434
GATGGTAGCAGACGTGACAGAGCGCCAGAAGATCAGGAACTCTAGAAGAATTCAGATTTTTAACACGAGAGTAAACGTAAAAAGAAGGTTTTACAAGACTCACGTTAACAATATTGCAGCAGTACGCACACAATCGAAGCGCAGTAAGGATGGCTAGTGTAACTAGCAAGAATACCACGAAAGCAAGAAAAAGAAGTACGCTATTAACTATTAACGTACCTGTCTCTTCCGAAACGAATGAGTACTATGTAGAGCTCTATACTACCATCGATGGATCTGAGTCT
+
4:44.5:<===<=<<<>>><AACBB>BBD@B@@@00-0;@>@A?>?9=99?;?@?79997$36;8888=B====588@?@AB2BB?B@CCC;GCCB@BBCCCCCC>?>@C@CCC?CAAACCCCCCCCCCCCCACECB@BBAAAC;:6;>AAB@CCBBBCEC@BDBCCC=A@?BBA299889+9?><@@@A@.?A6=787?>>>;9>9>@;95726:B??<?<44443189==?7::<8;;:?><<?@><=<<@AB@AA=9666//(/999=?B?CBBBB999BA
@ATNG8:03929:06444
GATGGTAGTATCTGCACACTCTGTCCAGAAGATCAGGAACTCTAGAAGAATTCAGATTTTTAACACGAGAGTAAACGTAAAAAGAAGGTTTTACAAGACTCACGTTAACAATATTGCAGCAGTACGCACACAATCGAAGCGCAGTAAGGATGGCTAGTGTAACTAGCAAGAATACCACGAAAGCAAGAAAAACAAGTACGCTATTAACTATTAACGTACCTGTCTCTTCCGAAACGAATGAGTACACATCGTCGTGTCGTGCTACCATCGATGGATCTGAGTCT
+
:CBC@BCCC=>CCCCCDDFJBBBCC@CCD@CCBB?@<@>ABCCCCC?CC@C?BBBBCCAC/C?BABBBDBBBBB=BCCDDDD5BA;?5;;;.;CC@ECCDFDDFC?B?BB?BDC?CCCACCDD@AADDCC@@<@BAA?CBCBCCBB@B@CBB?ACCCCABB>CCCAAA?BC@BBB<>>@@?8@9939AAAA3BB@BBAABDCCF6668?AA7;7;BBBB@ADBAABA?A>ACC>CBB?BBCBAACAACCABBBBDBBAAAAABBB?BBBBABB?CC@@@BBBBB
@ATNG8:03935:06442
GATGGTAGAGTACAGTGTAGTAGACCAGAAGATCAGGAACTCTAGAAGAATTCAGATTTTTAACACGAGAGTAAACGTAAAAAGAAGGTTTTACAAGACTCACGTTTAACAATATTGCAGCAGTACGGACACAATCGAAGCGCAGTTAAGGATGGCTAGTGTAACTAGCAAGAATACCACGAAAGCAAGAAAAAAGAAGTACGCTATTAACTATTAACGTACCTGTCTCTTCCGAAACGAATGAGTACATAGATATACGTATAGCTACATCGATGGATCTGAGTCT
+
A>@;7;<<>=?;;;;56599;=;957<=@=@B@@00*0:00/;:;:9===B>?@@ACBBB1B?BBBAAA>=8=C;==CB==;$45.55;@@2>>>@@:96@<;=>=5?9>>8>?@:>995;;;>?<<499//-37-//)/////55246>96665;<<==665:;;:;;?:??388;4<8333(3;;5789999%7<5<=<=>;779=@<?@??:=6=9;:9>>>??>>B>B788B<??B=??@BBBBBBBAA@C?989;=>>;;9///658:=?;><:9985577
@ATNG8:03936:06420
GATGGTAGAGTACAGTGTAGTAGACCAGAAGATCAGGAACTCTAGAAGAATTCAGATTTTTAACACGAGAGTAAACGTAAAAAGAAGGTTTACAAGACTCACGTTAACAATATTGCAGCAGTACGCACACAATCGAAGCGCAGTAAGGATGGCTAGTGTAACTAGCAAGAATACCACGAAAGCAAGAAAAAAGAAGTACGCTATTAACTATTAAACGTACCTGTCTCTTCCGAAACGAATGAGTACTATAGACTATCTGAGACTACCATCGATGGATCTGAGTCT
+
:<;<9<<<@AB=<<A@?AB<;:A>@5?CB?BAB@AA<@@CAAAA?@:=;3838A?>>A?@2@;@@BBBBCBBCB=A?;;;;;*;A<@5;;09AA?@AABBA>>?:>>??;?>>3:::;@@@BDICDBBBBBABCBB@DBCAAA;:3;5;;;49@A9:9@C@B???@A=:957;;6<<::=6=;<87899::%:@;A?>?@>?:81602552+22'27@@>@9954433286::;4;9949537BBBBBBBBBBBBBC??@CCCAAA?A???BBC?CCCBBBBCCA
@ATNG8:03936:06429
GATGGTGTGCGTGAGAGAGAGACCCAGAAGATCAGGAACTCTAGAAGAATTCAGATTTTTAACACGAGAGTAAACGTAAAAAGAAGGTTTTACAAGACTCACGTTAACAATATTGCAGCAGTACGCACACAATCGAAGCGCAGTAAGGATGGCTAGTGTAACTAGCAAGAATACCACGAAAGCAAGAAAAAGAAGTACGCTATTAACTATTAACGTACCTGTCTCTTCCGAAACGAATGAGTACTATAGACTATCTGAGACTACCATCGATGGATCTGAGTCT
+
C>@@7;CCCCBBCCDDEDDDC@@?;@BB@BCBA;;69:CCDDDDD?AA?B?BBCBBBBB1B>BBCBBB@@CCD=CCCCCCC5BB=@>@BB;CCF@DABBFCCBB?A>BA=ACC@CCCBBBDCCDEFCBBBB@C?@@@BBBBBBBC?B?A@@=@BBBCBCC@CCBCCB?CC?CBB>??BBB>BBB>@@@@@2AC?BBBBCEECB?A>==;:1706>CBC@BDBAAAA>@?@??9@@?;?ACBBBBBBBBCCBACCCBCBBBBBAA?BBBBBBB@BBB???AABB
@ATNG8:03938:06418
GATGGTAGTATAGAGCTCTACATAGTACTCATTCGTTTCGGAAGAGACAGGTACGTTAATAGTTATTAGCGTACTTCTTTTTTCTTGCTTTCGTGGTATTCTTGCTAGTTACACTAGCCATCCTTACTGCGCTTCGATTGTGTGCGTACTGCTGCAATATTGTTAACGTGAGTCTTGTAAAACCTTCTTTTTACGTTTACTCTCGTGTTAAAAATCTGAATTCTTCTAGAGTTCCTGATCTTCTGGCGCGTATGTATGTCGCCTACCATCGATGGATCTGAGTCT
+
ACCF?BBCCCCCCCCCBCCGBBCCCCCCCC@@?@CCD=BB?C?CCDDCA@>@AACA?A;??AA=AA?AAABBBB?;998989#9;6;77729AAB?BBC??=;=@@CBB?AB@@AAAA7;;@7>9>AAAA>>>=A@@@;@@A???>@BAAA>>AAA<?@?=>>:=:??DAAB@??<@@@AA5A>F====<<+;>:::0:;<888>:::4:::;+9>A@@<@=>>;>?@B>>=<B=BAAA@@:>>A=>>>A@>>>>=@@@@@@7::?;?9:;A@@=@@@??AAAAA
@ATNG8:03942:06402
GATGGTAGTGCGTGAGAGAGAGACCCAGAAGATCAGGAACTCTAGAAGAATTCTGATTTTTAACACGAGAGTAAACGTAAAAAGAAGGTTTTACAAGACTCACGTTAACAATATTGCAGCAGTACGCACACAATCGAAGCGCAGTAAGGATGGCTAGTGTAACTAGCAAGAATACCACGAAAGCAAGAAAAAGAAGTACGCTATTAACTATTAACGTACCTGTCTCTTCCGAAACGAATGAGTACACATCGTCGTGTCGTGCTACCATCGATGGATCTGAGTCT
+
<>>>:BBBBCCBBCCCCCEEGDCCC>BCDBCCCB??<@<@@BAAACACB?B?BGAAACCB+<8@@@@?CCBABB9BC@@AAA2@B@C=AA:/33:6::;BB=B>@<@<@><>8818;;;A@>>>BAAA>>;;9;@CD;AA@@>>>A<A;@7899BCCCC?><>>>@BB?BB?BCC=A>?>>5;=<878888(5:1:<@@@@@@@<@=@AAA<A<AFD>=7;;<;9998<8=AC:?AD?CBBBBB?AAACACBAABBBBBBBBB;;:;ABBBCC@B>>:????@:
@ATNG8:03946:06437
GATGGTAGTGTGTCTCTGAGAGTAGTACTCATTCGTTTCGGAAGAGACAGGTACGTTTAAATAGTTAATAGCGTAACTTCTTTTTTCTTTGCTTTCGTGGTATTCTTGCTAGTTACACTAGCCATCCTTACTGCGCTTCGATTGTGTGCGTACTGCTGCAATATTGTTAACGTGAGTCTTGTAAAAACCTTCTTTTTACGTTTACTCTCGTGTTAAAAATCTGAATTCTTCTAGAGTTCCTGATCTTCTGGACAGAGTGTGCAGATACTACCATCGATGGATCTGAGTCT
+
////)/9BA959;<566;;;@<;;9;99///0)//0919>7>7>>999>@:@;;;@@,:9)5;;:7B:@966>B>6<;5555555#599099;=3;;;94955.59.5565:>9<AA<CB@@?@@@>A=BBDCCD;;5;@;;4;AAAAABBCCC?@?A@B<;;9?BC?C>ABBAABA@@9>99:9:':;@9:9999(9=AAD=C99666656949999(99955169BA>90000/;,/)/8<99=499>;@@@@@@@@@?@??@ABBACC?;;;CCAA?ABBBBAACCD
@ATNG8:03952:06403
GATGGTAGCGCATATCAGCGCAGCCCAGAAGATCAGGAACTCTAGAAGAATTCAGATTTTTAACACGAGAGTAAACGTAAAAAGAAGGTTTTACAAGACTCACGTTTACAATATTGCAGCAGTACGCACACAATCGAAGCGCAGTAAGGATGGCTAGTGTAACTAGCAAGAATACCACGAAAGCATGAAAAAAGAAGTACGCTATTAACTATTAACGTACCTGTCTCTTCCGAAACGAATGAGTACGAGAGTCAGAGCAGAGCTACCATCGATGGATCTGAGTCT
+
@><>+//::455<<=>===EBBBHC?B;;9<BBABE8;8;@>?C@@=@A?B>@@@@?@@A0@@BCECCEGCCCF>CB@BBAA0AA=@=ACD<EDCACDCCCCC:::.;BB>BBB?BBBCCCCCCCBBBBBCEACCAA?A@DDAB@@>A@CBB@CBBCC@@@?CBBBBA>AE@BBB=@@:98-:999:::9:9%898374=<<BB=?=><ABB@C@@@BA@=@A@@@BBGE?AAB=DBB?AAAAABABCC999AAAABBAAABBAAA@B>>?CCDABBCBBCCBBB
@ATNG8:03952:06437
GATGGTAGACATATCGTACTCTCTGTACTCATTCGTTTCGGAAGAGACAGGTACGTTAATAGTTAATAGCGTACTTCTTTTTTCTTGCTTTCGTGGTATTCTTGCTAGTTTACACTAGCCATCCTTACTGCGCTTCGATTGTGTGCGTACTGCTGCAATATTTGTTAACGTGAGTCTTGTAAAACCTTCTTTTTACGTTTTACTCTCGTGTTAAAAATCTGAATTCTTCTAGAGTTCCTGATCTTCTGGCGCGTATGTATGTCGCCTACCATCGATGGATCTGAGTCT
+
6CCCACCCBBBBCCAABCCCCCBB@A@BBBBA=A@@@;@A>A?ACAABBB?BBBBB@C9:9@?8:?BBBBBBBBA>ABBBBB)BB?BBBB>B88:?AA@>@@;?=@@999)9><<??BB=B??7;7:?>>=:::;>AAA=???AA?A?AAACFA8896<===67738=@@@??>>>?;?====2=9>988888(8>8888'855577::78-6868'5676;3;5;=;?BBAAAA;><>AB;;;;>>A=B?@?@::;@@AAAA@?;@>A9>;<<AAA<AA<;=AA>>>
@ATNG8:03960:06406
GATGGTAGCACGACACGACGATGTGTACTCATTCGTTTCGGAAGAGACAGGTACGTTAATAGTTAATAGCGTACTTCTTTTTCTTGCTTTCGTGGTATTCTTGCTAGTTACACTAGCCATCCTTACTGCGCTTCGATTGTGTGCGTACTGCTGCAATATTGTTAACGTGAGTCTTGTAAAACCTTCTTTTTACGTTTACTCTCGTGTTAAAAATCTTGAATTCTTCTAGAGTTCCTGTATCTTCTGGAGATACACATGATACTCTACCATCGATGGATCTGAGTCT
+
;AAB><BBCDC@<@BFBBB966@C;;;BAC@A;AAAB<ACAC@CCBBBCB?BBDBB?CAAAAA>A?BBBBBBBBB@CCCCC3A@=@>=>8?::8>BAA?BB>??BBBB?BBBAA@BA?AA>=B;?>>>;;;==@?>><AADAA==<>>@>>=>>A::;;;??5;6;>?==;::<155@@@5@<A:=<===+=====-8576;;=>AA<ACDE/>;;7;D=D:=>:>@@BAA=9=9:///339*,,7),()),,,6587:;:7556//(/3667//)/766:<98//
@ATNG8:03961:06430
GATGGTAGTGTCATATGAGAGTGTGTACTCATTCGTTTCGGAAGAGACAGGTACGTTAATAGTTAATAGCGTACTTCTTTTTCTTGCTTTCGTGGTATTCTTGCTAGTTACACTAGCCATCCTTACTGCGCTTCGATTGTGTGCGTACTGCTGCAATATTGTTAACGTGAGTCTTGTAAAACCTTCTTTTTTTACGTTTACTCTCGTGTTAAAAATCTGAATTCTTCTAGAGTTCCTGATCTTCTGGGATGTGTGCGCAGTGCCTACCATCGATGGATCTGAGTCT
+
BBCC@CCCBBBBCBBBCCBAAACCCCBAAC::;;CCH>CC?B?BDFEDBA?ABA;;96<DBCC@B@BCCBC@@@B>ABBBB09;4499:,;?;929;?<@B<@ABACC?BBBCBGGGICCC@C@CCAAAAAB=ABCCADBBBBCCCDBAABBCCC@CCB@CC@C@BBBBBBCDD@CCCDD;@<?>;;:;:::#;@;;;0;;;;A@:9;@=BBCC1B@@BB=B@CB?BCAABCC=@?@BBCDC@BBBB;A;;;@A@@A@;;<AB@BCCAD@BA;;;@CAA@@@@A::
@ATNG8:03961:06438
GATGGTAGGCGAGAGTGAGACGCAGTACTCATTCGTTTCGGAAGAGACAGGTACGTTAATAGTTAATAGCGTACTTCTTTTCCTTGCTTTCGTGGTATTCTTGCTAGTTACACTAGCCATCCTTACTGCGCTTCGATTGTGTGCGTACTGCTGCAATATTGTTAACGTGAGTCTTGTAAAACCTTCTTTTTTACGTTTACTCTCGTGTTAAAAATCTGAATTCTTCTAGATTCCTGATCTTCTGGCGCTCTGTCACGTCTGCTACCATCGATGGATCTGAGTCT
+
5<<=:@@BAAA@BCCA@ABA///<<:@@ACBB>BABC<BB=@=@BBBECC>AACCC=@=@B@@>A@CBCBCB?9=89999*76;>BCCC=BBCC?BBB?AA<999CAA=A@@@@AA@>>>>:?8<<>?=;;;<;;;D:==;;;>>??>?>>===?:==>=;;5;=888??;;;=<>=>AA5><><A=@@@@'::333)--9---66691:987)5;=>>;C;AA:>>??::5:<@=<;AB8;:<;A@;=9///6697<8:9????:?=<<<>>=B?@?>>=A@@
@ATNG8:03965:06443
GATGGTAGAGAGAGCTCTCTCATCGTACTCATTCGTTTCGGAAGAGACAGGTACGTTAATAGTTAATAGCGTACTTCTTTTTCTTGCTTTCGTGGTATTCTTGCTAGTTACACTAGCCATCCTTACTGCGCTTCGATTGTGTGCGTACTGCTGCAATATTGTTAACGTGAGTCTTGTAAAACCTTCTTTTTACGTTTACTCTCGTGTTAAAAATCTGAATTCTTCTAGAGTTCCTGATCTTCTGGGTGCGCTACAGTCTCTCTACCATCGATGGATCTGAGATCTATTCCAACGCCAG
+
44445<;?ADCCCCDAABCGBBBCCA@ABBAA=ACBD?DD@B@A@@DDCB?BBDCC?C@CCBA?B@CCCCCBABB?CCCCC3CB@A9:927AAA=@?C?CC?A@ABBB>@ABBCBBB?BAA<@<AAA;;;===>>>><AAA@@@@>>>@@@=<<?;::;<AA<@<@@@@@@AAA<@@@@@6@=A<??AAA/???@@:@@@@@@A@>>:=BBB/B>>>>;>=??<?ABB>==<A<>==???;=9991///::<@@@?AABBBAA::5;:;>CCB=?@;;;===??<9:+/+-2999)//
@ATNG8:03968:06421
GATGGTAGTGATACAGATCAGACACCAGAAGATCAGGAACTCTAGAAGAATTCAGATTTTTAACACGAGAGTAAACGTAAAAAGAAGGTTTTACAAGACTCACGTTAACAATATTGCAGCAGTACGCACACAATCGAAGCGCAGTAAGGATGGCTAGTGTAACTAGCAAGAATACCACGAAAAGCAAGAAAAAGAAGTACGCTATTAACTATTAACGTACCTGTCTCTTCCGAAACGAATGAGTACAGAGAGTACGATATGTCTACCATCGATGGATCTGAGTCT
+
C?;;<BBB@A@CBBBCCHECCCCCC9696;>==CBC>B>ABCBCBB@AA8A@BCA>888;.8;@@ABBCCBDDC;>><;;;;':@::2944&5?==?BBBHDEBB<@=;;9;BDADBBCCCCCCDCCCBBBC@CCCC?A@BBBCCC?B@BCC@CCCDCBAA@CDCAAA?CD?BBA4::::99+9==999999(9><@>>?BDBBB?B>A=AA:=8;=AA@=@BBCCCC@C?CCE>BAA=AAAABBBBBC????????9::@===00*0@99=DD7:;??CAA>>>
@ATNG8:03920:06462
GATGGTAGCTCTGCTCTGACTCTCGTACTCATTCGTTTCGGAAGAGACAGGTACGTTAATAGTTAATAGCGTACTTCTTTTTCTTGCTTTCGTGGTATTCTTGCTAGTTACACTAGCCATCCTTACTGCGCTTCGATTGTGTGCGTACTGCTGCAATATTGTTAACGTGAGTCTTGTAAAACCTTCTTTTTACGTTTACTCTCGTGTTAAAAATCTGAATTCTTCTAGAGTTCCTGATCTTCTGGTGTCGTCTATCATGTACTACCATCGATGGATCTGAGTCT
+
:::;5;<ABB=BCCCCC@AAAAABCAAAEFBC?BCCE?CD@C@@A@BBBC@CBAA91949=BD?CACABABBDCB>;;;;;*;A@ABCB<AA>@<ABB=BC>B@A@CCACCCCCCCC@BBB@B@CCCBB;;;?BCGD@DBCCBBCGDBBCBCCBC@CCC?CC@C?BA:;;BBBC7;;AAA7A@CACDGIL5AABCC=CCCCBBCCCC?CCCC2BBBCFAGACC@CAAAA00-0?<<<AAB=@@C?CCCC;;<BBABCAAABCB;;6;CCA@@B@AA;;;AABCB
@ATNG8:03923:06497
GATGGTAGCAGACGTGACAGAGCGCCAGAAGATCAGGAACTCTAGAAGAATTCAGATTTTTAACACGAGAGTAAACGTAAAAAGAAGGTTTTACAAGACTCACGTTAACAATATTGCAGCAGTACGCACACAATCGAAGCGCAGTAAGGATGGCTAGTGTAACTAGCAAGAATACCACGAAAGCAAGAAAAAGAAGTACGCTATTAACTATTAACGTACCTGTCTCTTCCGAAACGAATGAGTACTGCGTCTCACTCTCGCCTACCATCGATGGATCTGAGTCT
+
6CCC@CCCBBBDCDCCCCDECCCCC?BBC?BBBCAA?B@CCCCBBC?BB?B?CCC>>>>>1>?BBEBBBBB>>=3<>:;;;;*;A<><@@@7BCF@CBBCCCCCC@C@CC@CCC?BBBBBCCCCFCDECCCB?BC998;BCAAB@?<@@B@@?@ECBBBCC?CCBBBA?BB?BAA=@@>=>5>@@;>@@@@2@A?B???BBBBA=A:>>AA7;8;@BBC@CEAABBA@B?BCC>CCC=??CCCBBBBBBBBBB@@?BAA@C?A@?=?ABBBBB?BCBBB@@@BB
@ATNG8:03924:06487
GATGGTAGGCACTGCGCACACATCCCAGAAGATCAGGAACTCTAGATGAATTCAGATTTTTTAACACGAGAGTAAACGTAAAAAGAAGGTTTTACAAGACTCACGTTAACAATATTGCAGCAGTACGCACACAATCGAAGCGCAGTAAAGGATGGCTAGTGTAACTAGCAAGAATACCACGAAAGCAAGAAAAAAGAAGTACGCTATTAACTATTAACGTACCTGTCTCTTCCGAAACGAATGAGTACTACTCTCAGAGACACACTACCATACGATGGATCTGAGTCT
+
><00+/<B;@;95@:;;?;ABA;;;09:?;996CCB=C7;66995=@==:=?@>::49494#4.333767;///91///////$4949.555&555.6==??@>?>:@:00+0<<6;<A@BBAA?@BBB@@A>:==00-0<>::8377*9<?9405<=::;<;8;==;;>6//)///3688?=6=:93377777$7;68888??8==<@579:9184::>9949>>>:;;49044;4<<<8;=;444:>??@>??A@ABB@@@=8788///./866:67///9//3;<
@ATNG8:03925:06466
GATGGTAGCTATACGTATATCTATGTACTCATTCGTTTCGGAAGAGACAGGTACGTTAATAGTTAATAGCGTACTTCTTTTTCTTGCTTTCGTGGTATTCTTGCTAGTTACACTAGCCATCCTTACTGCGCTTCGATTGTGTGCGTACTGCTGCAATATTGTTAACGTGAGTCTTGTAAAACCTTCTTTTTACGTTTTACTCTCGTGTTAAAAATCTGAATTCTTCTAGAGTCCTGATCTTCTGGAGATATCATCAGCGAGCTACCATCGATGGATCTTGAGTCT
+
55BB?BBBBBCCCCCCCCICDDFCBCBCCIBA?BBBB=BC=@=@A@CCCC@CCCBB?A@DDBB>A>AABCCBBBB?BBDDD3BB>AAAA<ACBB?BAB@CD<??CCCC?BBCCCCA@=AB@>D;@@@A>>>>;>@@@<>>A@??>AAAA@@???@=:9:;<<9><@@BAA===?<AAABB5A=A=;;:::):<8888(8==>?@B=;<08888(5=>?B=B=>>:>BBC?>>A=BBA=>=7;:?;=<=@A???@@@@@@=<=AAD<9::@AAB<=;//-/779//
@ATNG8:03926:06498
GATGGTAGAGAGAGCTCTCTCATCGTACTCATTCGTTTCGGAAGAGACAGGTACGTTAATAGTTAATAGCGTACTTCTTTTTCTTGCTTTTCGTGGTATTCTTGCTAGTTACACTAGCCATCCTTACTGCGCTTCGATTGTGTGCGTACTGCTGCAATATTGTTAACGTGAGTCTTGTAAAACCTTCTTTTTACGTTTACTCTCGTGTTAAAAATCTGAATTCTTCTAGAGTTCCTGATCTTCTGGCGCTCTGTCACGTCTGCTACCATCGATGGATCTGAGTCT
+
C@:;9<<ACBCBCAAAA<CCA;A<<<<<@ABA=ABBC>CCACABCBCDBB>CCDCC=?=?BBB@C@BBBCBABBB>GCCCC3AA;@99::&3;:<7?;==BB@AAABB@;????BCCC?CAB=B===<::;=@=A@@?;???AAAA;;:@==:::<8788:>>8=:>??@@@AAA;A>ADD;D;>:>=AAA/>>AAA9>>@;::>=;;5;>>=/=;;;@<@<@A;>>BB?;;6::>>>@////6776;;;;>>>@@@>=>??B>>=:==>?>==:=CB@@?A???
@ATNG8:03927:06493
GATGGTAGATACTCGCTGATACACCCAGAAGATCAGGAACTCTAGAAGAATCAGATTTTTAAACACGAGAGTAAACGTAAAAAGAAGGTTTTACAGACTCACGTTAACAATATTGCAGCAGTACGCACACAATCGAAAGCGCAGTAAGGATGGCTAGTGTAACTAGCAAGAATACCACGAGAGCAAGAAAAAGAAGTACGCTATTAACTATAACTACCTGTCTCTTTCCGAAAACGAATGAGTACTATAGACTATCTGAGACTAATCGCAATTGCCTAGTCT
+
<844.44;==;;=65/<9///:///)/54.499=>>:>:6:5:;;:7;;255:=>=>==+33,3889<884//:1////777'9:783=88,8------8<;;;7;7<=5;?;9BABBBCCDCCAA@BB;;49>==93=:<<84//)/)///)/;:455;;255<<;;8;;64332889?:::99433777$37533/9/---5053---;;6;;;>054333333(323333&337178833383333333335::44443387445::6:6<;8<;9933
@ATNG8:03928:06478
GATGGTAGAGAGAGCTCTCTCATCGTACTCATTCGTTTCGGAAGAGACAGGTACGTTAATAGTTAATAGCGTACTTCTTTTTCTTGCTTTCGTGGTATTCTTGCTAGTTACACTAGCCATCCTTACTGCGCTTCGATTGTGTGCGTACTGCTGCAATATTGTTAACGTGAGTCTTGTAAAACCTTCTTTTTACGTTTACTCTCGTGTTAAAAATCTGAATTCTTCTAGAGTTCCTGATCTTCTTGGTGAGATATGCATGATGCTACCATCGATGGATCTGTAGATCT
+
::@@5:<BBBBCCBB@@;<<<<<;;;666>6919@@@8@@;@;@BBBBCB?BA@>?0:09:::7;:==CBC=<<<7;<?>?+886@>::2:<BB>@@B@AB<?98333,3;;888@@>@=;=B=CC@<;:=<:@888;??=>>AA==>@?;:;==5888988189=<=>>?A>=475657'6-8/8:===/????E7;;===>?;;;:9@@@,:///@060:=8==885558?:=>>;9:6//*/733-//677@BB???;;;=8818:::<=;6;><=666///99
@ATNG8:03928:06495
GATGGTAGAGAGAGCTTTCTCATCGTACTCATTCGTTTCGGAAGAGACAGGTACGTTAATAGTTAATAGCGTACTTCTTTTTCTTGCTTTCGTGGTATTCTTGCTAGTTACACTAGCCATCCTTACTGCGCTTCGATTGTGTGCGTACTGCTGCAATACTGTTAACGTGAGTCTTGTAAAACCTTCTTTTTACGTTTACTCTCGTGTTAAAAATCTGAATTCTTCTAGAGTTCCTGTATCTTCTGGTGAGATATGCATGATGCTACCATCGATGGATCTGAGTCT
+
;BCA@C?A?DCBCB;;;09;;BCDB@@@@=00*000@<AC@DABBAACBB@BBCBC9;6;?:909=????AA?::8<<<<<+==8>987(3::<9BBC?AA>;:;CDD@DBB?>>BB@BCC@B?BB;???;;;@>>><A@;;;AAAAB@@@==<<,///;<@9B<>AABBA@::459=@A29493/////(//555.3...66:::=17787(57777171775:<==>>A;C:>888>=A,..7.3------77545;5/..335.566688;5<;;<?==777
@ATNG8:03929:06478
GATGGTAGCTCACGTACGTCACACGTACTCATTCGTTTCGGAAGAGACAGGTACGTTAATAGTTAATAGCGTACTTCTTTTTCTTGCTTTCGTGGTATTCTTGCTAGTTACACTAGCCATCCTTACTGCGCTTCGATTGTGTGCGTACTGCTGCAATATTGTTAACGTGAGCCTTGTAAAACCTTCTTTTTACGTTTACTCTCGTGTTAAAAATCTGAATTCTTCTAGAGTTCCTGATCTTCTGGGTCTCTCTCTCACGCACTACCATCGATGGATCTGAGTCT
+
5<BC@CCFBABBCDCG:;;CCBBBBBBBBBBB@BCCG>CC@C@BBBBBBB@CCBBB?C<@@CC?C@AAAABBBBB?BBBBB1@?<?ABB<BAAB@BBB>BC598ABCE?AAAABBBC>B@=9=;A@??>:::;>A@@<??AAAAA@@@AAA@>>>=>>>;AA<@;@???AAA=A;>?>BC;C>F;88888(8@77706::///<<;>18888(5;::A;C;>><>>>>====A<AAA???7;;@C:>>>@@AA??=?AAAAAAAA<::;?>>>;>>@@@;;6>;
@ATNG8:03930:06460
GATGGTAGGCGTGTGAGAGTCTGCCCAGAAGATCAGGAACTCTAGAAGAATTCAGATTTTAACACGAGAGTAAACGTAAAAGAAGGTTTACAAGACTCACGTTAACAATATTGCAGCAGTACGCACACAATCGAAGCGCAGTAAGGATGGCTAGTGTAACTAGCAAGAATACCACGAAAGCAAGAAAAAGAAGTACGCTATTTAACTATTAACGTACCTGTCTCTTCCGAAACGAATGAGTACGATGAGATCTCGTGTGCTACCATCGATGGATCTGAGTCT
+
@<AB@BCB@CBBDDFGBBB@ABDDB6BBB>A@AB;;4;=@AACBCB@@@=@=@BA@AAA6A?ABBB???A999/9>9999+9A;>3:9,7<>8?B8=8=B??=?6?:175?:?AA>>>;;;@ACA;::A<99:@;>>A@@@@A<A=@@B@BBBBBBBB@BBBACE@AA>ABA8<<999,9@@;=?===,::5;;;?:::889)8:::88186=>???<@@==:;;:>;>BC:C9:5:?A@???AA@@BA;;;;;;=====;;;:>>DB>>><ABB@@>>>@=
@ATNG8:03930:06497
GATGGTAGGCGAGAGTGAGACGCAGTACTCATTCGTTTCGGAATGAGACAGGTACGTTAATAGTTAATAGACGTACTTCTTTTTCTTAGCTTTTCTGTGGTATTCTTGCTAGTTACACTAGCCATCCTTACTGCGCTTCGATTGTGTGCGTACTGCTGCAATATTGTTAACGTGAGTCTTTGTAAAACCTTCTTTTTACGTTTACTCTCGTGTTAAAAAATCTGAATTCTTCTAGAGTTCCTGATCTTCTGGTGAGATATGCATGATGCTACCATCGATGGATCTTGAGTCT
+
88:95:<<8<BBBAB:59<666;<>>CCC>>C:CB@?<==6:*..----5717<8776:+///9)-(-8///9///;5<=@?>(93,333333&/////(//936:59===9;5;@A;:8=A5>>>;@;@@CB=>=><=<::799>?@@=>>A@?>8//=5///7<=9=7??ADD@??@H:>==??2>;?<@@BAB/B??@A7:;===<;;::4:::9:$:::>><><AB=D>>>???=A<AAAA@?8:;?<:;;A?;;;@AAAAA==>>>=6999:666677/-)-,,---
@ATNG8:03931:06457
GATGGTAGCATCATGCATATCTCACCAGAAGATCAGGAACTCTAGAAGAATTCAGATTTTTAACACGAGAGTGAACGTAAAAAGAAGGTTTTACAAGACTCACGTTAACAATATTGCAGCAGTACGCACACAATCGAAGCGCAGTAAGGATGGCTAGTGTAACTAGCAAGAATACCACGAAAGCAAGAAAAAGAAGTACGCTATTAACTATTAACGTACCTGTCTCTTCCGAAACGAATGAGTACAGAGAGTACGATATGTCTACCATCGATGGATCTGAGTCT
+
4;AB?BCBBBCCBAAAAACCBBBCC:99C=@ABC@@<@=ABBBBBB?BB?B=BBBBCB==+=@CBBBBBBBCAA=@;73888';@;=9?>?3@AB@CA@ABBCBB=A>CC?BDD@CCECBBACCCCCB;;;EACBCC@CBCCBBAC@D@DAA>BCCBBCBB?BBBCBA@CC@BCB=??@@>6>=>9:::::(8@>CAA@FDFCC<?=@DBB@B?BBCCC?CBAAABA;@<@AA9?;;5;BAAAABABBBAAABCBCCCBBBBB@A=AAAABBB?BBBBCCBBBC
@ATNG8:03936:06464
GATGGTAGGCGAGAGTGAGACGCAGTACTCATTCGTTTCGGAAGAGACAGGTACGTTAATAGTTAATAGCGTACTTCTTTTTCTTGCTTTCGTGGTATTCTTGCTAGTTACACTAGCCATCCTTACTGCGCTTCGATTGTGTGCGTACTGCTGCAATATTGTTAACGTGAGTCTTGTAAAACCTTCTTTTTACGTTTACTCTCGTGTTAAAAATCTGAATTCTTCTAGAGTTCCTGATCTTCTGGATATGAGTGACTCGTGCTACCATCGATGGATCTGAGTCT
+
5:CC>BBB?BCCCCCCCDCCBCCCCCCDEC::;:BDD=BB@B@BBBCCBB?BCCBC=A=AACC?A>AAAAACCCC?BBCCC3BB?BBBB=BCCC?CCC>BB?AAACBB?ABBCBBBA<?AA:@7=>A???===ACAA:@=;;==>>@@A@@@A@A9=??=AA=A:AAAA@>>>B<BBBBB5B=B::::99):=:9;1;===>?@:;;4:::;+7>@>>:><;;7;@@@@@A<A<AAAB>>7;;@=@@@@@>>><=<:///9;;?@<>>>>>>><???????BBB
@ATNG8:03937:06487
GATGGTAGCAGACGTGACAGAGCGCCAGAAGATCAGGAACTCTAGAAGAATTCAGATTTTTAACACGAGAGTAAACGTAAAAAGAAGGTTTTACAAGACTCACGTTAACAATATTGCAGCAGTACGCACACAATCGAAGCGCAGTAAGGATGGCTAGTGTAACTAGCATGAATACCACGAAATCAAGAAAAAGAAGTACGCTATTAACTATTAACGTACCTGTCTCTTCCGAAACGAATGAGTACGATGAGATCTCGTGTGCTACCATCGATGGATCTGAGTCT
+
5@AC@CA;@CCCC@AABBBCIDDAA=AA@@BCCBBC?CAB@@@DAA=@@=??BCBBBBBB3B?BBCBBBAAAAA=ACCGDCC5CC@C=@@@9ACCFICCCCCCCC@C@BB?BBC?CBABBBDCGFCCFCCCC@CD@@=@AA@AC@?<@@C@@?@CCCDCCC>CCCCBABBD@AAAAFCCBE>ECC@BBBBB2AB?A?@???BCB?C@BDBB@C?A@CCB?BCBBCBC@B@BBB=BBB@BBBCAABBBCAAAABA@A@@B?@@>==:>=@@AAC?CABBBBAAAB
@ATNG8:03945:06478
GATGGTAGGCGAGAGTGAGACGCAGTACTCATTCGTTTCGGAAGAGACAGGTACGTTAATAGTTAATAGCGTACTTCTTTTTCTTGCTTTCGTGGTATTCTTGCTAGTTACACTAGCCATCCTTACTGCGCTTCGATTGTGTGCGTACTGCTGCAATATTGTTAACGCGAGTCTTGTAAAACCTTCTTTTTACGTTTACTCTCGTGTTAAAAATCTGAATTCTTCTAGAGTTCCTGATCTTCTGGGTGTATCAGCGAGTATCTACCATCGATGGATCTGAGTCT
+
<<>C@CBB?CCCCAABDBBBA9;6=CCCCCCC?BBDD=BB@C?CCCCCDD@@@@AD@C?A?AA@A<BBABBBBBB?BBDDD3AB?BBBB>BCCB?BBB>==:=?BBCD@CBABBBBB>>>>;?;?@>>?>>>;AAAA7>>>@A>>>@@@@@@@@A;@@@<AD<A;AAAA???AA<AABBB5?5:4:::::*79776.6///88:=<=5;9:8)7=>;=6>7//*///;<===B<??@@@@5//==6///:99;<@>===A>>=BB;??@@@@@=?>>>>>>;::
@ATNG8:03947:06458
GATGGTAGACACGTGTGCTCTCTCGTACTCATTCGTTTCGGAAGAGACAGGTACGTTAATAGTTAATAGCGTACTTCTTTTTCTTGCTTTCGTGGTATTCTTGCTAGTTACACTAGCCATCCTTACTGCGCTTCGATTGTGTGCGTACTGCTGCAATATTGTTAACGTGAGTCTTGTAAAACCTTCTTTTTACGTTTTACTCTCGTGTAAAAATCTGAATTCTTCTAGAGTTCCTGATCTTCTGGTCTACTACACTGTACTCTACCATTCGATGGATCTGAGTCT
+
5AC><CCCCCBDCCCABAAACBBCHCCBCDBB@BBBB>BD@C@CCBBBBC@CCCCC@C<???B?C@CAADDCA8<99999:(3?3@CDD>BDCC?BBB?BB<>>@AAA>ACCCBBAB8;;><A=BA???@@A=AA??7;;>>???@@>>>B???@;?@?=>>:>=??>>=@?==:8::?A2?4:466888(7@////(//6///66-//<<9)339996=69=48::A>>><A<@?????9==@<A@@???AAA===AAA><2,,),,),,2264>>>?@???>>
@ATNG8:03947:06480
GATGGTAGGAGACACGTCGCACACGTACTCATTCGTTTCGGAAGAGACAGGTACGTTAATAGTTAATAGCGTACTTCTTTTTCTTGCTTTCGTGGTATTCTTGCTAGTTACACTAGCCATCCTTACTGCGCTTCGATTGTGTGCGTACTGCTGCAATATTGTTAACGTGAGTCTTGTAAAACCTTCTTTTTACGTTTACTCTCGTGTTAAAAATCTGAATTCTTCTAGAGTTCCTGATCTTCTGGTATACACACTCGCTCGCTACCATCGATGGATCTGAGTCT
+
5ECC@BCB@DCDBCBCBCCCG@@@A@CBCCBB@ADCC>DDAC@CCBBBCC@CCBCC?B?BCCE?B?BBB??@BBC?BBCCC3BB?CBBB=BBCC?BAB?BB599?BAC@BBBBBBBC?A??<><>AA@<:8:=AAAA7;;AA>>=???@AAA>=>;;;;9<A6<9=@@>????@<AABBC5?5:5:::::):<9:;/;88988====<AAAA*:585<3;5>>9>@@@>>>=@6::AA@@7::A<@@@>>>AAAA@>@AAA?>>>;>>@@@??;==>AAA<<<A
@ATNG8:03948:06492
GATGGTAGCATCATGCATATCTCACCAGAAGATCAGGAACTCTAGAAGAATTCAGATTTTTAACACGAGAGTAAACGTAAAAAAGAAGGTTTTACAAGACTCACGTTAACAATATTGCAGCAGTACGCACACAATCGAAGCGCAGTAAGGATGGCTAGTGTAACTAGCAAGAATACCACGAAAGCAAGAAAAAGAAGTACGATATTAACTATTAACGTACCTGTCTCTTCCGAAACGAATGAGTACAGAGAGTACTATATGTCTACCATCGATGGATCTGAGTCT
+
5AC?;GD>?=A==<<;B>>><<<6505<<8<<;;;@>B?BBBBBBB>BC?C@A>=00000$/(/99?BB@AABG8@@<;<;<;$<<<<<;;;/;A=:@;6;CCC;:7;=AB@DDC@BBBB;;;BCCCCGCCBB@CCBC@BBBBECBB?BADCC?CCCCCCCC@C@A????@A=?@@;??@@@9??>;=====,=@<A@AAA???@9=9???>=@?CB????BB?????:>:AFK?BB?8;;>>@>>>BAA@?@D@@>>;::AAA@@<@>==?=<8<=?>===>>=
@ATNG8:03951:06465
GATGGTAGCGCATATCAGCGCAGCCCAGAAGATCAGGAACTCTAGAAGAATTCAGATTTTTTAACACGAGAGTAAACGTAAAAAGAAGGTTTTACAAGACTCACGTTAACAATATTGCAGCAGTACGCACACAATCGAAGCGCAGTAAGGATGGCTAGTGTAACTAGCAAGAATACCACGTAAGCAAGAAAAAGAAGTACGCTATTAACTATTAACGTACCTGTCTCTTCCGAAACGAATGAGTACTATGTAGAGCTCTATACTACCATCGATGGATCTGAGTCT
+
////4:///>666=B=@BBBBBBCC>CBB@BBAA;:29295<<>>>669?B:?=@;;;;;;$9.95:@>;A<>>A6==BB@@@,4:257<@@2?>C@B<AA;559=5>:?A?BBD?>=;??:::::==:;;==9;55:9?5555:99.5.55549;<9;55/39/////1783:::6:;///4///689===+:?77338333:;7;8====6:488;9929@55554.4.4<@5::>29484438999;=<;:8888<88<=BAA;A87529>:????>99999
@ATNG8:03951:06467
GATGGTAGCTCACGTACGTCACACGTACTCATTCGTTTCGGAAGAGACAGGTACGTTAATAGTTAATAGCGTACTTCTTTTTCTTGCTTTCGTGGTATTCTTGCTAGTTACACTAGCCATCCTTACTGCGCTTCGATTGTGTGCGTACTGCTGCAATATTGTTAACGTGAGTCTTGTAAAACCTTCTTTTTACGTTTACTCTCGTGTTAAAAATCTGAATTCTTCTAGAGTTCCTGATCTTCTGGAGATACACATGATACTCTACATCGATGGATCTGAGTCT
+
CDBD@BBBBDEBABBB;9;FEABBCDBBBBDDADCCC>CE@C?A@@BBBB?BCBBB@D@AAAA@DACCBBAAAAA?BBCCC3BB??>??8?AAB?BBD@CC=>>?BAA?BBBBCBBB?@@@;;5;??=>>@@=DCBB9>>@:::>>>A@@BAAAB<>>><@?8=:===>C@@@@;>>=??3?<A<??@@A/@A===07/////=99<5;::9(58;8:5:6;949<<;;===D:??A=66*//8389@@>>>AA@@@AA@@@A<;:A>::8818=><=>C??@
@ATNG8:03952:06460
GATGGTAGTGCGTGAGAGAGAGACCCAGAAGATCAGGAACTCTAGAAGAATTCATATTTTTAACACGAGAGTAAACGTAAAAAGAAGGTTTTACAAGACTCACGTTAACAATATTGCAGCAGTACGCACACAATCGAAGCGCAGTAAGGATGGCTAGTGTAACTAGCAAGAATACCACGAAAGCAAGAAAAAAGAAGTACGCTATTAACTATTAACGTACCTGTCTCTTTCGAAACGAATGAGTACTATAGACTATCTGAGACTACCATCGATGGATCTGAGTCT
+
:CA@9ACCCCCCAAACDFEFB@999,9AB=CCDDBB?B?BCCCFBA?BB@C@CBBCCCCC3C?BBBBCFCC@@?<@AACCCD3BD=A5;;;*;@D?CAAAFCCBB?B@BC?CBD?CCBBBCCCCCCCEBBBB?CCCD=BABACCCC?C@D@@>?BBBBFBB?ACCCCA?CC>BBD999??<5===9999999%9>;??=?CBBBC9977>==2;5;>BCB?BBBCDBBC?BBBA<BBB@BCCBBBCBBCBBBBBACDBBBBBBAAA@DBBBBBB?ABBBCAAAAB
@ATNG8:03956:06483
GATGGTAGACACGTGTGCTCTCTCGTACTCATTCGTTTCGGAAGAGACAGGTACGTTAATAGTTAATAGCGTACTTCTTTTTCTTGCTTTCGTGGTATTCTTGCTAGTTACACTAGCCATCCTTACTGCGCTTCGATTGTGTGCGTACTGCTGCAATATTGTTAACGTGAGTCTTGTAAAACCTTCTTTTTTACGTTTACTCTCGTGTTAAAAATCTGAATTCTTCTAGAGTTCCTGATCTTGTGGTATGACTAGTGTACTACTACCATCGATGGATCTGAGTCTATTCAACCGAATG
+
;;::59<555;;:9;666=>>>==BBBBCCCC@CCBE?DD@E?CC<;;AB8;9@BC?C?AAAB?B>AACCCCCBB<??@>?)>88=999(3<<>?CBB?BB?BABBAA>@CBBBB<=0777.549:;655>>:<<<9/566577;777;552778/329)--*-299:822255,2-299*5)-)--9999%44222'-.3...6..249@@@*7555:5:59959;=;---27)--6588)..3.25.----77778:555:::?5;7778650----289?><;@756/6/--(--
@ATNG8:03957:06467
GATGGTAGCGAGCGAGTGTGTATACCAGAAGATCAGGAACTCTAGAAGAATTCAGATTTTTAACACGAGAGTAAACGTAAAAAGAAGGTTTTACAAGACTCACGTTAACAATATTGCAGCAGTACGCACACAATCGAAGCGCAGTAAGGATGGCTAGTGTAACTAGCAAGAATACCACGAAAGCAAGAAAAAAGAAGTACGCTATTAACTATTAACGTACCTGTCTCTTCCGAAACGAATGAGTACGAGAGTCAGAGCAGAGCTACCATCGATGGATCTGAGTCT
+
::;;06<BAABBB;;9CBBBAAAAA7@@@=@@@<9939045=>;?A?AA>A@BBAAAAAA0@?BAAADCCCCDC=BB?>>?>,?C9=599:.;CC@BCCCHCCBB?B@CC?BBD?BBCCBAA@CBBBCCCBB@CCCC?B@@@BA@@<@=@AA?ACCCBBBC@CEDCCC@CB?BCC>AA:9939@@<99:9:9%9><;?8?=<@@>0/0/?@>0000CAAA@CCBBBCB=@=@AA<BBB@CCBDCBBBCC?>?BBBBBAAAACCCBB?BBBBBBC@CDEABAA@BB
@ATNG8:03958:06473
GATGGTAGCTCTGCTCTGACTCTCGTACTCATTCGTTTCGGAAGAGACAGGTACGTTAATAGTTAATAGCGTACTTCTTTTTCTTGCTTTCGTGGTATTCTTGCTAGTTACACTAGCCATCCTTACTGCGCTTCGATTGTGTGCGTACTGCTGCAATATTGTTAACGTGAGTCTTGTAAAACCTTCTTTTTACGTTTACTCTCGTGTTAAAAATCTGAATTCTTCTAGAGTTCCTGATCTTCTGGATATGAGTGACTCGTGCTACATCGATGGATCTGAGTTCT
+
77897<;=65555455565/::://////;55044<<(557<7<==>99:@BBB??@B?BC<A8A=@966;;;BC966FDD1@C9A555)5@9926695;;2/////55<655<55585558;39599955549944.5:<<=555=5558<:::5///)/927)44455;<=<.55556&69>8<?>??+===?@4<-----778::=<<<+666;<7;)//)///////)46:444::.445.5<;::66599545444:9/////88//+/8899:45039
@ATNG8:03958:06474
GATGGTAGAGTACAGTGTAGTAGACCAGAAGATCAGGAACTCTAGAAGAATTCAGATTTTTAACACGAGAGTAAACATAAAAAGAAGGTTTTACGAGACTCACGTTAACAATATTGCAGCAGTACGCACACAATCGAAGCGCAGTAAGGATGGCTAGTGTAACTAGCAAGAATACCACGAAAGCAAGAAAAAGAAGTACGCTATTAACTATTAACGTACCTGTCTCTTCCGAAACGAATGAGTACATAGATATACGTATAGCTACCATCGATGGATCTGAGTCT
+
<DBB@BBBBBBBEABACCCCCDBBB@BCCACBB@??6:6<AAAAAD@BB?C?BBCCCCCC1:99CCBBABBCCE@B>>@@==,00+0)000*0>ACBAAA?A?@@>A=@A@BBDABCCCBBA@ABBCDCCCCACCBB?BBBBAAAA=B>B;:9;BCBBBCC>A@BCCC?BB@BBB?BBAA?9A>><@BDDD2BC?C???BAAAA;?;?AAA?A>=<A;;5;@AA@BC@B@CFD?DB@=@@@BBBBCCBBBBDBBBAAABAAABBC@BBBBBAA>ABFBB??<;<
@ATNG8:03958:06494
GATGGTAGCGCACACATAGATACAGTACTCATTCGTTTCGGAAGAGACAGGTACGTTAATAGTTAATAGCGTACTTCTTTTTTCTTTGCTTTCGTGGTATTCTTGCTAGTTACACTAGCCATCCTTACTGCGCTTCGATTGTGTGCGTACTGCTGCAATATTGTTAACGTGAGTCTTGTAAAAACCTTCTTTTTTCGTTTACTCTCGTGTTAAAAAATCTGAATTCTTCTAGAGTTCCTGATCTTCTGGTGAGATATGCATGATGCTACCATCGTTCGGTCAGAGTCT
+
-6..*-8@>ABB@@ACBBBDCCCBCCCBBB:97;AAA;AB7;9;BGDGCC@BBB;;757<>@A<?<@BBBB;;9C<944444#444(489=4;;CC@CBB@CEAICCBBF@CCCCAAAB=AAB?B?BBBBCCBB?BBCC@CBCBBCBBCCCCCCCBB?BBB?AB@C?BBBBBDCCB=B;;;;;*;@B@CCEEII*BBCC>CCCCCBA@@@5;:;99#9@<@C;C@BB>AABAA@B=A=BBACCC@BBBBFCBBBCDDDCBBBCCBBBCC@AAA@?;>@=@ABDDDB::
@ATNG8:03960:06477
GATGGTAGGTGCACATGAGTGTATCCAGAAGATCAGGAATCTAGAAGAATTCAGATTTTTAACACGAGAGTAAACGTAATAAGAAGGTTTTACAAGACTCACGTTAACAATATTGCAGCAGTACGCACACAATCGAAGCGCAGTAAGGATGGCTATTGTAACTAGCAAGAATACCACGAAAAGCAAGAAAAAAGAAGTACGCTATTAACTATTAACGTACCTGTCTCTTCCGAAACGAATGAGTACCTCTCAGACGCTCGTCTACCTTCGATGGATCTGAGTCT
+
BBBC?CCC@A@@AAABDDFC@BBCC?ABC?CBAABB?C@DBBBCC?BB>B?ABBCCCCC3C@CBBCBBDCCCD>CCCC?BBACC=A=CA@3ABB@CCCDCGEAA=AAEE?@AA@CCCCBBBCBBBCCCCCC?CDCC?BBBBCC@@=A?BBB@BCCC@CCC@CCAABB@BB>BA?;==8777(7892989999%9?;>:79BBEFD?B@BB??:=:>BICCACCBBBCC@C@BDB=B;;:;CCBCBB@BAAACBBBCCA>>?BBBC?B?BBCBB>ABBBBAABBB
@ATNG8:03924:06535
GATGGTAGCGCACACATAGATACAGTACTCATCGTTTCGGAAGAGACAGGTACGTTAATAGTTAATAGCGTACTTCTTTTTCTTGCTTTCGTGGTATTCTTGCTAGTTACACTAGCCATCCTTACTGCGCTTCGATTGTGTGCGTACTGCTGCAATATTGTTAACGTGAGTCTTGTAAAACCTTCTTTTTACGTTTACTCTCGTGTTAAAAATCTGAATTCTTCTAGAGTTCCTGATCTTCTGGGTGTATCAGCGAGTATCTACATCGATGGATCTGAGTCT
+
4BBB@CBBCDCCCDCFIAAA>?====@@=@00////)/;6@8<:6:;;;6;;===:=8==:=.;49=99:444<.44444$4:.44<<1:::<056<6:;1557:/0*/;:///=@;>?>:B?CBB>666<=@>?><?AAAAA<AAA?>=?>;;4:498=?<@099???@@@B?;;?@C9B:@9::;;;*;:BAD=B@@@AA@?>@29999(:==?B?B499799A@@@B@A<@?9:9A??@@D;A:;:BBCAABCCCBCC;;;@;;;AAA=A;;;AA@?@A
@ATNG8:03936:06519
GATGTAGTCTGCTCTGACTCTCGTACTCATTCGTTTCGGAAGAGACAGGTACGTTAATAGTTAATAGCGTACTTCTTTTTCTTGCTTTCGTGGTATTCTTGCTAGTTACACTAGCCATCCTTACTGCGCTTCGATTGTGTGCGTACTGCTGCAATATTGTTAACGTGAGTCTTGTAAAACCTTCTTTTTACGTTTACTCTCGTGTTAAAAATCTGAATTCTTCTAGAGTTCCTGATCTTCTGGATACACTCATGTGCACCTACCATCGATGGATCTGAGTCT
+
B>><<<>B=@@;;;@@BBBDCCCCCCBBBC@BCDE<AB@C@CDCCBBB@CCCAA?A?BC@@?BAFFDCC;;;B>BCCCC2;;79AAB<CCCCAHGCACJ=;;@CCC@BBCCBBBB@CCC@C@CCBBBBCA?BBAB?BDCCCBCBBBBBAAA@@<@@@=@F@C@BBBBBBBCC>BAAAA9A@I@CBFFF5DCCBB=CBAACCBBBC?DCCC5CAABC@C@CC@;;;BBDB@B@BCCCCC@CCC@CHGDCBBBC;;;ABBA?@;;7;;;;AAB?BBCCAAABAB
@ATNG8:03942:06530
GATGGTAGTGTCATATGAGAGTGTTTATTCATTCGTTTCGGAAGAGACAGGTACGTTAATAGTTAATAGCGTACTTCTTTTTCTTGCTTTCGTGGTATTCTTGCTAGTTACACTAGCCATCCTTACTGCGCTTCGATTGTGTGCGTACTGCTGCAATATTGTTAACGTGAGTCTTGTAAAACCTTCTTTTTACGTTTACTCTCGTGTTAAAAATCTGAATTCTTCTAGAGTTCCTGATCTTCTGGGTGTATCAGCGAGTATCTACCATCGATGGATCTGAGTCT
+
;ABCADBCCBCCCB<GCGCCEDCCC>@@=@@@=@BCC>CD?B?BBBBDDD@BBBCCAEBBBBC@BADCCBCCCCE@CCDDD5FF=@ABJ?CDCC@BBB?CB>;;;CBC@CGFFCCCC@CCC@C?CCCCCCA@<@BAB?CCCBBCBBDCDCBCB@@=@BB@CC?C>AABBBBBBB@BDDDF;L?B?;;;;;*;CBAB=A@CBBCCCCC@DDDD5DBC;;;;@EDBCBCBBBC@C@BBACAB>BABC<B;<<HCCCDBCCCCBBBAA=ABBBBBCACBBCCAAAAA
@ATNG8:03948:06528
GATGGTAGGACGAGCGTCTGAGAGGTACTCATTCGTTTCGGAAGAGACAGGTACGTTAATAGTTAATAGCGTACTTCTTTTTCTTGCTTTCGTTGTATTCTTGCTAGTTACACTAGCCATCCTTACTGCGCTTCGATTGTGTGCGTACTGCTGCAATATTGTTAACGTGAGTCTTGTAAAACCTTCTTTTTACGTTTACTCTCGTGTTAAAAATCTGAATTCTTCTAGAGTTCCTGATCTCTGGTGTCGTCTATCATGTACTACCATCGATGGATCTGAGTCT
+
5>CE@ABB@CCBBCBBBBBBBBCC@CCCCC::;:CCA=BB>B@BCCCDCB?CCCBB?BADCCD@CACCCCCCCCDACCCCB5CC@CBCC>@@C?AAAEAEH?BBBCDFACCDCCCCD?BBD?B?CCCCBBBD@CCAA>ACCCCBCCDCCBBBBCC@DCC?BA@D?CCBBBDBBB@CDDCC;E@D;:::::*:@@CC>BBBCCGCCBB5;;;;*;CC@A@BHFD@DBBBCCC@C@CCCCCBBBC@DCBBCBBABCCBBBBCGCCC?CBBBBBC@CCCCC;;:BB
@ATNG8:03949:06516
GATGGTAGAGAGACTGTAGCGCATCCAGAAGATCAGGAACTCTAGAAGAATTCAGATTTTTAACACGAGAGTAAACGTAAAAAGAAGGTTTTACAAGACTCACGTTAACAATATTGCAGCAGTACGCACACAATCGAAGCGCAGTAAGGATGGCTAGTGTAACTAGCAAGAATACCACGAAAGCAAGAAAAAAGAAGTACGCTTTTAACTATTAACGTACCTGTCTCTTCCGAAACGAATGAGTACGATGAGATCTCGTGTGCTACCATCGATGGATCTGAGTCT
+
@D=B?BCCCBBBBBCBBBCCCCCCD?CCD?DCCCAB?B@CBBCCCC?AC?A?BBGAA@AA2@?CCBAAACCBBB>BBBCDDD5BB?B=@@@9ACCBDCCBCBBBD?C@BB@BBB@CCCBDCCCCCCCCCBBB?CC??>@A@@CC@@<A?BAB?BBCCCCCA?AAAADA?BB@BBB@AA???8999;99::::%:?;>98:BCBBB5><BDB@<@=AB>==:==888?@;?<?@@:@@@<@@@@<;;AABBABACB>:::>=<>DAA<AA@@A==:?AA>>?A===
@ATNG8:03951:06535
GATGGTAGAGTACAGTGTAGTAGACCAGAAGATCAGGAACTCTAGAAGAATTCAGATTTTTAACACGAGAGTAAACTGTAAAAAAGAGGTTTTACAAGACTTCACGTTAACAATATTGCAGCAGTACGCACACAATCGAAGCGCAGTAAAGGATGGCTAGTGTAAACTAGCAAGAATACCACGAAAGCAAGAAAAAAGAAGTACGCTATTAACTATTAACGTACCTGTCTCTTCCTAAACGAATGAGTACTACTCTCAGAGACACACTACCACTCGATGGATCTGAGTCT
+
;CBB?=CCDB==>BCC;;;<<6=;>5;CC@C@@@BE@D@CCCCABB@CC@C@BBBBBCCC3A;998@?BBA@@B999998><9:$733,333&366069//(.42..).38843352555=@A@CBBBCBCCCC?AB@@=@AA@B;988(9<@>@?AB<9:;;::-9<<=??8>:4888488BBD@B@A>ABBBBC)BB?BAAAAA>>>:?:<=<<5;5:>CA@=@@@BAAB@B?BBF>CBB?BBCBBAAABADB?@????AA@@999><98785559@8C955<<:==>
@ATNG8:03951:06539
GATGGTAGCTCACGTACGTCACACGTACTCATTCGTTTCGGAAGAGACTGGTACGTTAATAGTTAATAGCGTACTTCTTTTTCTTGCTTTCGTGGTATTCTTGCTAGTTACACTAGCCATCCTTACTGCGCTTCGATTGTGTGCGTACTGCTGCAATATTGTTAACGTGAGTCTTGTAAAACCTTCTTTTTACGTTTACTCTCGTGTTAAAAATCTGAATTCTTCTAGAGTTCCTGATCTTCTGGCTCTCGTAGACAGATACTACCATCGATGGATCTGAGTCTT
+
ACAB?BBD?A?DBBBFCC@A@BBBBDCCDCAA?ACCF>DG>B?BAABCBB@BCCBB?C>@@CC=@>@BDBBCCCC>ABCCC3AA>ABCC>CCBB=??C?AB9999ABB?BBBBBBBB@BBC@A;?@?A=557<AABA=@?????@@?C;:;@@>=:;;;6;B=B=CD?>>?BDB=>??DD;E7;5;;===.=A>>>7>888;;>>==5;;;;)7988@6?58868AAAA@A9>9@@>9;;///>7>999>>@:;;A<=;;;;;>>:;;;??>B=ABAAA999//-
@ATNG8:03953:06507
GATGGTAGCGAGCGAGTGTGTATACCAGAAGATCAGGAACTCTAGAAGAATTCAGATTTTTAACACGAGAGTAAACGTAAAAAGAAGGTTTTACAAGACTCACGTTAACAATATTGCAGCAGTACGCACACAATCGAAGCGCAGTAAGGATGGCTAGTGTAACTAGCAAGAATACCACGAAAAGCAAGAAAAAAGAAGTACGCTATTAACTATTAACGTACCTGTCTCTTCCGAAACGAATGAGTACCTCTCAGACGCTCGTCCTACCATCGATGGATCTGAGTCT
+
5;568>BBBBA;;9@ABBCCCCCCB<AB@8=;;<>B:>:DDECCCB>AA=A>BCCCDCCC5C@BBCCCCBB@A?8@B;;;;;*;=<;;@<<0@CD><AAB@A@9945<??;???7<@>@AABBBBCBBCB;;9;BBD=AABCCCCB@C?C;;9;ECCCCCD@@@@@@@>AA?AA>3999999-9::30@@@@@&=>5///88;ABB?B@A>>>?B??@ABB?BC?BB=C@C?ABC=C@A=@AA@??B?ABBCBCBBBBBBBBB?B??<?BAAAAE???ABB>=>?@
@ATNG8:03956:06515
GATGGTAGTGTCATATGAGAGTGTGTACTCATTCGTTTCGTAAGAGACAGGTACGTTAATAGTTAATAGCGTACTTCTTTTTCTTGCTTTCGTGGTATTCTTGCTAGTTACACTAGCCATCCTTACTGCGCTTCGATTGTGTGCGTACTGCTGCAATATTGTTAACGTGAGTCTTGTAAAACCTTCTTTTTACGTTTACTCTCGTGTTAAAAATCTGAATTCTTCTAGAGTTCCTGATCTTCTGGTAGAGCGTGCATATATCTACCATCGATGGATCTGAGTCT
+
CCBC?BCCCCCD@AAEDCBBBCCCCBBBEC@@>ACBC>CCCDACBBCCCJ@CCCCC@C@BBCE@C?CCCBBBDCC@BBBBB5BC?CBCB>BBBB=@@@?BE?BBCCCCACEDCBCBJ@CBD@B@BDCCBBCB?BBCB@BBCCCAAACCCCBBBBD@DBB@CC@B?BCBBBBB@@>@CFCC;C@H?CBDDE5CCBBB=BCBBCCBB@@=AA@A,ABCDC@C@DB@CECDCCB>B?;;;CBB>ABB?CBCCDGCCCCCBBAA@@@00-0>>@CCC@CA@@BDAABC
@ATNG8:03960:06521
GATGGTAGGACGAGCGTCTGAGAGGTACTCATTCGTTTCGGAAGAGACAGGTACGTTAATAGTTAATAGCGTACTTCTTTTTCTTGCTTTCGTGGTATTCTTGCTAGTTACACTAGCCATCCTTACTGCGCTTCGATTGTGTGCGTACTGCTGCAATATTGTTAACGTGAGTCTTGTAAAACCTTCTTTTTACGTTTACTCTCGTGTTAAAAATCTGAATTCTTCTAGAGTTCCTGATCTTCTGGTGTCTGATCTGTATCACTACCATCGATGGATCTGAGTCT
+
:;<<:<<<:@@CC996;;;ABCBC@GBBBCAA?;;;@;@C@E@BBBCBBBADDCCE@EGEC=;;=GGGDDCCCCCADCCCC5CC?C;;;0;AAA>BBB=BC6;;:CCCACBCBDDBC@CBB>B?BBBBB@@@=@BAB=AACCCCCCCCBCCBBBC?BBC@BC?B@BBBBBCBBBALBCBC=B@C@BCDDD0BA;;;8;ABDCCDA;;8;CCD2@@@AC@C@CC@CBBBBA@=@?B@@@AB?BCF@CCCCBBBBAA@BBBA@@@@B?BBBACA@;<000>>@@@A
@ATNG8:03960:06524
GATGGTAGCTCGCTGATGATATCTCCTGAAGATCAGGAACTCTAGAAGAATTCAGATTTTTAACACGAGAGTATACGTAAAAAGAAGGTTTTACAAGACTCACGTTAACAATATTGCAGCAGTACGCACACAATCGAAGCGCAGTAAGGATGGCTAGTGTAACTAGCAAGAATACCACGAAAAGCAAGAAAAAGAAGTACGCTATTAACTATTACCGTACCTGTCTCTTCCGAAACGAATGAGTACACATCGTCGTGTCGTGCTACCATCGATGGATCTGAGTCT
+
/:78288;:<<><666>CB>C?CBB8@:946>>ABB9926<<BAAA@BB?BADA@@@???,@=A;;;BBB996699?99==9$44.4.444,5>>7<=;::>:;?9B?BBADAA>ABBBCCCCCCDECCBBA?AABC>??AB???@;A=@AA=AB????@@=??<<?B???;?A?8<<8999*9==877773$391555676555+2,266:37616<99.555;<5616:BBG8==B>??ABEECCDBAB@@AA;;;ABC;;<BA@BAAAAAA>;;;99999??
@ATNG8:03961:06535
GATGGTAGTGATACAGATCAGACACCAGAAGATCAGGAACTCTAGAAGAATTCAGATTTTTAACACGAGAGTAAACGTAAAAAGAAGGTTTTACAAGACTCACGTTAACAATATTGCAGCAGTACGCACACAATCGAAGCGCAGTAAGGATGGCTAGTGTAACTAGCAAGAATACCACGAAAGCAAGAAAATGAAGTACGCTATTAACTATTAACGTACCTGTCTCTTCCGAAAACGAATGAGTACTATGTAGAGCTCTATACTACCATCGATGGATCTGAGTCT
+
55@A=B?@@BCGID@AAAAACCCCC?B@@<@@BBAB?C>A@CBBBB?BF?C?BAACCCCC1943;889:@@?>=6=>94444$4424.499+95525969@BAAB?B=BB?@@@=AA;;;DBBBBBDCAAAC@B@@C;;;BBDBBB==9=00*0<<<=;@?<??>?>?9>=;::58B<<=B;==B>BBBB9BCC?BBBBBAAA@=@-0000*0*0>>@=<CC???A?6;63777&73713:=>@BBBBBBB?>?@@?@?;:==>=>:=866<<A:@880;00///
@ATNG8:03962:06517
GATGGTAGTATAGAGCTCTACATAGTACTCATTCGTTTCGGAAGAGACAGGTACGTTAATTAGTTAATAGCGTACTTACTTTTTCTTAGCTTTTCGTGGTATTCTTGCTAGTTACACTAGCCATCCTTACTGCGCTTCGATTGTGTGCGTACTGCTGCAATATTGTTAACGTGAGTCTTGTAAAACCTTCTTTTTACGTTTACTCTCGTGTTAAAAATCTGAATTCTTCTAGAGTTCCTGATCTTCTGGGTCTACGCTCGTCGCGCTACCATCGATGGATCTGAGTCT
+
CB>>:>BFDD@AACBBCCCCCFCCCDCBBDBB@BCBD>A?=@=::;AAA@=A@>:;6;+0)0/0)/388=@@;;6:+//;;;;+8=@@B<@BA0;=73/3:;6=?599?A@@=ABB;;;@?=>@@=@=?????===<>>>A;>>BBBBA??@AAA=>=@9<=?<?B<@<@@A@@@@@@7;;BDD;A=A;?;;;;,889:;*//66989=AA:::::+:///<7=9AA<A???>>=<A<A???AA9==?D;??>A>==@>>>>AA@>>:;7:@@@@@@<@@>>>>@>>>
@ATNG8:03965:06547
GATGGTAGTATCTGCACACTCTGTCCAGAAGATCAGGAACTCTAGAAGAATTCAGATTTTTAACTCGAGAGTAAACGTAAAAAGAAGGTTTTACAAGACTCACGTTAACAATATTGCAGCAGTACGCACACAATCGAAGCGCAGTAAGGATGGCTAGTGTAACTAGCAAGAATACCACGAAAGCAAGAAAAAAGAAGTACGCTATTAACTATTAACGTACCTGTCTCTTCCGAAACGAATGAGTACGAGAGAGCACACGTGTCTACCATCGATGGATCTGAGTCT
+
5:=>9==BB=;;@BBAAACBCECBB@BCHADEBBBC@B?BBBBBBB?BF@C@A@ABBCDC3B?BBBBBBABABB=BCBCBBB0<;695>??0>9:49CBECDC;;9;?BB@CBB<@@@?A@CCCABA@@A@@;@?;;69AA?A@:;5;;@;;6;AA@AA;;6:====??>>9>A<,33733(777/798999$9;48<:88888<;;?22661;4;=A??<@>?>@AB>A>ABD<A??<?@@???AB>>000/0=??@CBBBBBAA>AB@@B?>;>???>>>AB@
@ATNG8:03921:06579
GATGGTAGCATCATGCATATCTCACCAGAAGATCAGGAACTCTAGAAGAATTCAGATTTTTTAACACGAGAGTAAACGTAAAAAGAAGGTTTTACAAGACTCACGTTAACAATATTGCAGCAGTACGCACACAATCGAAGCGCAGTAAGGATGGCTAGTGTAACTAGCAAGAATACCACGAAAAGCAAGAAAAAAGAAGTACGCTATTAACTATTAACGTACCTGTCTCTTCCGAAACGATGAGTACAGAGAGTACGATATGTCTACCATCGATGGATCTGAGTCT
+
;;BC:BBABA9;6<<@B666>=<<=7;;;8<<?A@@7?:<AAAA=@;@@,0-/:9:BHEHE)B7CB>?>BA@99:2399::::'/0,/7<<</=9;7;>>>BBCCD@D@BC?A@@;>??@::;BCBBBD;;;@:@<00,0>>>@BAA?B?BBB@DCBBCA@CADCDB@@<9927<;5;=>AAA8@@>;9999:9%9313837;9;;7).(.3372727>CBC@CBAA@AA=@:;::5:000://8?@AAAAABA@@@CBBBBBAABB7:8A>>>?;===@<<<>>8
@ATNG8:03929:06584
GATGGTAGTATAGAGCTCTACATAGTACTCATTCGTTTCGGAAGAGACAGGTACGTTAATAGTTAATAGCGTACTTCTTTTTCTTGCTTTCGTGGTATTCTTGCTAGTTACACTAGCCATCCTTACTGCGCTTCGATTGTGTGCGTACTGCTGCAATATTGTTAACGTGAGTCTTGTAAAACCTTCTTTTTACGTTTACTCTCGTGTTAAAAATCTGAATTCTTCTAGAGTTCCTGATCTTCTGGATATGAGTGACTCGTGCTACCATCGATGGATCTAGAGTCT
+
5:BBADCCCCDCCCCBBAAB<@>>@AABCBFB@CBDD=CC@C@@@@CCBB?BBBBE@C?CBBB?B?BBBBBCAAA>CCCCC3BB@BBBB>BBBB@BBB>BB=999CBB?BBB?>>?B588==B=BBB@888>=@ABA<>>?BBB?>??AA@@==>::;;<AA5;6;>??@AAAA:=<AAA2?8>39:===/:;799.3-----7;;?:9999+9///;6<5<>=@==<///9=9===:9;,//:6;<@@B>>>?@B===767923-3---37=-37=//-77,,,
@ATNG8:03932:06576
GATTAGGCGACATACATACGCGCCAGAAGATCAGGAACTCTAGAAGAATTCAGATTTTTAACACGAGAGTAAACGTAAAAAGAAGGTTTTACAAGACTCACGTTAACAATATTGCAGCAGTACGCACACAATCGAAGCGCAGTAAGGATGGCTAGTGTAACTAGCAAGTATACCACGAAAGCAAGAAAAAGAAGTACGCTATTAACTATTAACGTACCTGTCTCTTCCGAAACGAATGAGTACCTCTCAGACGCTCGTCCTACCATCGATGGATCTGAGTCT
+
;>>:AB?CBCBCDCCDCCBAABB=@BB?BBBCBB?B=@@BBBBB?AD@D?BBCCDDDD5C@CCCCCCCBBCD;?@:;;;;*;B>C5<;;.<BB?CGCCBCBBA=AAAA>@CC@CCCCBBBBBCEBAABAA>BCCC?B@@@@@@B?CACCC@BBBCCBBB@CBBBBB>AA????000???7;;<9999::(9@>B>??BDCBB@B?BCBB@@<??CBB@CBBBBBC?B@BBB=BAA>AAADBBB@AAABBCC@A@CABBD?BBB?BAAAA<<:=AA??@?>>>
@ATNG8:03932:06579
GATGGTAGCATCTGCATATCTCACCAGAAGATCAGGAACTCTAGAAGAATTCAGATTTTTAACACGAGAGTAAACGTAAAAAGAAGGTTTTACAAGCTCACGTTAACAATATTGCAGCAGTACGCACACAATCGAAGCGCAGTAAGGATGGCTAGTGTAACTAGCAAGAATACCACGAAAGCAAGAAAAAGAAGTACGCTATTAACTATTAACGTACCTGTCTTCTTCCGAAACGAATGAGTACAGTAGAGTACGATATGTCTACCATCGATGGATCTGAGTCT
+
5@<D@IC?@@B>;;;BA666<<6915<@7<AAB@@9=.59:>>:@86649<@?D;;;;;)9:=>=A@AABCCD>A?@<<::*>><;9CBD9CBC@AAAB@@99.5955.9@@=BABABAAAB@@><:000*////)/7//////)/5::=9;;;::>9845;?A?E:=A2559.48///(//-(-6666'--(/8:6344=;3=6//0<6<6==?97/78888/552728><3;??;=97:---7-,,,---/99/33:::;;;;/333389:6<<==588888
@ATNG8:03932:06591
GATGGTAGTGTCATATGAGAGTGTGTACTCATTCGTTTGGAAGAGACAGGTACGTTAATAGTTAATAGCGTACTTCTTTTTCTTTGCTTTCGTGGTATTCTTGCTAGTTACACTAGCCATCCTTACTGCGCTTCGATTGTGTGCGTACTGCTGCAATATTGTTAACGTGAGTCTTGTAAAACCTTCTTTTTACGTTTACTCTCGTGTTAAAAATCTTAATTCTTCTAGGAGTTCCTGATCTTCTGGAGATATCATCAGCGATGCTACCATCGATGGATCTGAGTCT
+
:;<>:>@;?:9559;;?B;;=<<5554449::7<<<>6=?B?AA@A>9@595555.57<444.55>><;;;==>849:9:'949)4:;<4====8=5945;7<666>=8@C999?BA299949499959;;>9==66155;;=>?B>=>CCCCBC9:9@=??4;4;=>>AB:99)/////&/3:6>?@@@+6/999)//:://////)////$//<7<:>:?=5;7//)///393//4555.559.559655<<:965-------6209///88;5:44/7///87
@ATNG8:03935:06572
GATGGTAGGCGGACATACATACGCGCCAGAAGATCAGGAACTCTAGAAGAATTCAGATTTTTAACACGAGAGTAAACGTAAAAAGAAGGTTTTACAAGACTCACGTTAACAATATTGCAGCAGTACGCACACAATCGAAGCGCAGTAAGGATGGCTAGTGTAACTAGCAAGAATACCACGAAAGCAAGAAAAGAAGTACGCTATTAAACTATTAAACGTACCTGTCTCTTCCGAAAACGAATGAGTACAGAGAGTACGATATGTCTACATCGATGGATCTGAGTCT
+
//897:;:7//,/799<>CCA<<C@A<==><>@A>00)/)//::=<<9<<9<8<;<A@@@@0@=>>?>><A///;)///////$/;7<.555&5<=9<@<<<<;;;9=;@>:>>>:<<<;<<<==>====<<>:<==@:====@>BB?C>AAA<@>B@>969?@@@C5948?379?6;;777)877<;;;;0774999:8879;,33,3;;;2881575558=;54499.4.4444&4;;6455=====><===?888<;>700:;00/=>?@@<:7722995/--
@ATNG8:03935:06577
GATGGTAGTCTCAGATAGTCTATACGTACTCATTCGTTTCGGAAGAGACAGGTACGTTTAATAGTTAATAGCGTAACTTCTTTTTCTTTGCTTTCGTGGTATTCTTGCTAGTTACACTAGCCATCCTTACTGCGCTTCGATTGTGTGCGTACTGCTGCAATAATTGTTAACGTGAGTCTTGTAAAAACCTTCTTTTTACGTTTACTCTCGTGTTAAAAATCTGAATTCTTCTAGAGTTCCTGATCTTCTGGCTCTCGTAGACAGATACTACCATCGATGGCATCTGAGTCT
+
4@>;9>>B@@@B@<=?;?95/9;.-----5778:>@@A=CB@C=:96;;;<6?;5494)45:9:@<A8A>=7:0/)/9)//;;;+;;;3545<04454.44924C245549<.4595999C::>A0839>==AB;;8;AAA>B@A@@@BBBAAA>>;00*00)/2771718899<<<<=9=99999$5.5265BBB196>AD,990//////:)////$/4455.55:<85///0/72818:><<;5:45.9999999=669>?=AA<BCD@CCCCCCC8;;@?>>?????
@ATNG8:03940:06563
GATGGTAGTGTCATATGAGAGTGTGTACTCATTCGTTTCGGAAGAGACAGGTACGTTAATAGTTAATAGCGTACTTCTTTTTTCTTGCTTTCGTGGTATTCTTGCTAGTTACACTAGCCATCCTTACTGCGCTTCGATTGTGTGCGTACTGCTGCAATATTGTTAACGTGAGTCTTGTAAAACCTTCTTTTTACGTTTACTCTCGTGTTAAAAATCTGAATTCTTCTAGAGTTCCTGATCTTCTGGATAGCGACGCGATATAATCGATGGATCTGAGTCT
+
BCBC?CCBCBCBBB=BGHBCBFDCFCCBEBBB@BBBB>CE@D@DBBBCIF@BCBBB@E@CBBB@CAEGDCCC@??::::;;;#9<8<>CC>B==B?BCC?BB:;;<CCC@BBCCBCCB=B@B>B>BCDBBB;;7;CA@=@BBBCCCCDCBCBBBCC?;;;?@?;?9;00/99<>@;<=A==2=:=?BBDDF1B?@@@6>@A;;;BDFI@EJKJ5B;;;B>B@CCACCCCBBB@C@CDFGCCHBAA?AAHEDBA;;;;;<;BB?CDDCCD?BBAAABBCAA
@ATNG8:03944:06585
GATGGTAGCAGACGTGACAGAGCGCCAGAAGATCAGGAACTCTAGAAGAATTCAGATTTTTAACACGAGAGTTAACGTAAAAAGAAGGTTTTACAAGACTCACGTTAACAATATTGCAGCAGTACGCACACAATCGAAGCGCAGTAAGGATGGCTAGTGTAACTAGCAAGAATACCACGAAAGCTAGAAAAAGAAGATACGCTATTAACTATTAACGTACCTGTCTCTTCCGAAACGAATGAGTACGAGAGTCAGAGCAGAGCTACCATCGATGGATCTGAGTCT
+
4444.5:==?@>666;;=;;;<6657;;C?@A@?==.4./77/0/9376476584@:BBB1@<@@?ABBBCB=A:73//:::(/0*/)///&//<856669<>597:=AC@BBB@BBBCCCCCCDDCCCCCB@A@;<7:@@?@A??=A@CBC@???@B@@A>ABCFBC?CB?@A?;;7377.388<;<BBB1?@=0//76;8;;;5;4;<@@?B;B>BDD@C???BBB?B@AAA8::A???@BABCCCCCCCBBBAAAB??=???>9>@;9<<B?B@@@BCA@@@
@ATNG8:03945:06572
GATGGTAGGCGACATACATACGCGCCAGAAGATCAGGAACTCTAGAAGAATTCAGATTTTTAACACGAGGGTAAACGTAAAAAGAAGGTTTTACAAGACTCACGTTAACAATATTGCAGCAGTACGCACACAATCGAAGCGCAGTAAGGATGGCTAGTGTAACTAGCAAGAATACCACGAAAGCAAGAAAAAAGAAGTACGCTATTAACTATTAACGTACCTGTCTCTTCCGAAACGAATGAGTACTATGTAGAGCTCTATACTACCATCGATGGATCTGAGTCT
+
BCBC?CCB?B?@BCBBFHCCBBABB?AACGHIDCBB@CACBCBBBB@CC?A?BCEBBBBB5B@CCCCCCC=;::,:@=>>@@0@B=C7;;;6;BB?CCCBBDDDD?B?BC?CCC?CCAAEECBBCCBBBCCC?BBCC<?>BEBBAA?B?BAB?ABBCBCCB?BBBCCC?@@:99:3::=??8<<<;99::::%:=:=878A>>>B<@:=>CC7;8;?BCD?BBBBBCB>A=ACC>CBB?BBBBBBCAABB@BA@???@@AA@@@@?=>>>>>=D?B@AAB889CC
@ATNG8:03948:06590
GATGGTAGTGATACAGATCAGACACCAGAAGATCAGGAACTCTAGAAGAATTCAGATTTTTAACACGAGAGTAAACGTAAAAAGAAGGTTTTACAAGACTCACGTTAACAATATTGCAGCAGTACGCACACAATCGAAGCGCAGTAAGGATGGCTAGTGTAACTAGCAAGAATACCACGAAAGCAAGAAAAAGAAGTACGCTATTAACTATTAACGTACCTGTCTCTTCCGAAACGAATGAGTACGATGAGATCTCGTGTGCTACCATCGATGGATCTGAGTCT
+
BBBD@CBBBCCBCCBBCECEEEDBB=BCC?CCBBBC@B?BCCBBBB?BC?CACCBBBAAB3C?@?@BDCBBBBC>BA?@@@@0@C?C6;;;6;DIFGBBBECCCC@D@BB?BCC?BACABBCCBCCGECCBC?BB??>@BCCCDBB@B@BBB?BBBCBCDD?BBBABB@BB?BBB999DDD=AA@;??@@@2@B?BAAACCCB@<@<@?@@7:6:ABBB@CC@@@CC?A=@@@:@BB?BBBBBBBABCCCBBBC>>>AA<>>>??=?@D>==A?BAAABBBBBC
@ATNG8:03953:06571
GATGGTAGCGCGACGAGCGTAGACCCAGAAGATCAGGAACTCTAGAAGAATTCAGATTTTTAACACGAGAGTAAACGTAAAAAGAAGGTTTTACAAGACTCACGTTAACAATATTGCAGCAGTACGCACACAATCGAAGCGCAGTAAGGATGGCTAGTGTAACTAGCAAGAATACCACGAAAGCAAGAAAAAGAAGTACGCTATTAACTATTAACGTACCTGTCTCTTCCGAAACGAATGAGTACAGAGAGTACGATATGTCTACCATCGATGGATCTGAGTCT
+
>EA?;C@;?BBBBBHECCBBBCCCC>BCC@CCCBBB?B?BDBBCBC?BC?B@CCBBBDCC2B>ACBBBCDCAAA:@@@@@??,@A<@=??@4@BB>BCBAAABBB>A=AB?BBB?BAAACDCFGDCCA@@CC@DDCE?@@@?@???9@?C@@>@BCBCCBB?BEEBBB>AA=@@>/77878*333,3===B1BB?BBB>>7779/715=;A=B:==ABA?CA988@A?B>AAF=ABB?BFAAAC@??BBBBBCCC???AABBB>>;;;;@A@@<@AAA@;;<;;
@ATNG8:03954:06578
GATGGTAGCACGAGTCACTCATATCCAGAAGATCAGGAACTCTAGAAGAATTCAGATTTTTAACACGAGAGTAAACGTAAAAAGAAGGTTTTACAAGACTCACGTTAACAATATTGCAGCAGTACGCACACAATCGAAGCGCAGTAAGGATGGCTAGTGTAACTAGCAAGAATACCACTAAAGCAAGAAAAAGAAGTACGCTATTAACTATTAACGTACCTGTCTCTTCCGAAACGAATGAGTACGTGTGCGACGTGTCTCCTACCATCGATGGATCTGAGTCT
+
;<==;>>BCDBA<@@@?@@C;:9B?<CCDABABBAA?A@BBBBBBCACC@D@BCA?@@@@1?ACDCBDDD@AAD=@:;9999'9?;?9>@@7@CCACCCCCCB@=+0,00+0@@;?@AABBCCCCCDCBB;;6;ABA>AABBBCBB@C@C;;;;CAABEAB>ABAABA>AC999B?B???@:>>><ABBBB3BB?BBBBBB?@A<A=BBBB:=:=>CBB?BBBAAAA?B?ABC>BBB@?@?BBBBBCB???ABBBBB@@@@=?;;7;???>AA=BA>>>BAAAA
@ATNG8:03954:06579
GATGGTAGGACGAGCGTCTGAGAGGTACTCATTCGTTTCGGAAGAGACAGGTACGTTAATAGTTAATAGCGTACTTCTTTTTCTTGCTTTCGATGGTATTCTTGCTAGTTACACTAGCCATCCTTACTGCGCTTCGATTGTGTGCGTACTGCTGCAATATTGTTAACGGAGTCTTGTAAAACCTTCTTTTTACGTTTACTCTCGTGTTAAAAAATCTGAATTCTTCTAGAGTTCCTGATCTTCTGGGTGCGCTACAGTCTCTCTACCATCGATGGATCTGAGTCT
+
44993::<8<555944444494445:;;;<<>9?=>A6=<7>59994:@@4:9:5616:>>>?<=8ABA?A<;9B;?@B>>+<:5:4//)/0//:699<;?>9<<;4456;;?ABBAA?BAB8;5:??00///)/::<6<A>><<==5544449998>AB=AA?B666:>>@@@?=5999*47;:44444$4444909444;;:888-33333#399996:698488:::::8>1443338,////(...53359:85522232--(----56<6??A=997;55
@ATNG8:03957:06553
GATGGTAGCATCATGCATATCTCACCAGAAGATCAGGAACTCTAGAAGAATTCAGATTTTTAACACGAGAGTAAACGTAAAAAAGAAGGTTTTACAAGACTCACGTTTAACAATATTGCAGCAGTACGCACACAATCGAAGCGCAGTAAGGATGGCTAGTGTAACTAGCAAGAATACCACGAAAGCAAGAAAAAGAAGTACGCTATTAACTATTAACGTACCTGTCTCTTCCGAAACGAATGAGTACTGCGTCTCACTCTCGCCTACCATACGATGGATC
+
7///)/;;;;55565599;555955.4557565<?>8=:;?;;9885//)/366879989)8(////88:7888/83444444#49398=>>.=55.555599;555)5.55.444.4<=<===>;;7777///)//44.44<8:;;<7;5;--(-----6;:35559994:<8:::7;7333(333,3:>>?2?C;?;B333<37/71;752-56;6:9D?9444844.43888(333-33333888988<<5549::///939--(--------07//
@ATNG8:03962:06593
GATGGTAGCTATACGTATATCTATGTACTCATTCGTTTCGGAAGAGACAGGTACGTTAATAGTTAATAGCGTACTTCTTTTTCTTGCTTTCGTGGTATTCTTGCTAGTTACACTAGCCATCCTTACTGCGCTTCGATTGTGTGCGTACTGCTGCAATATTGTTAACGTGAGTCTTGTAAAACCTTCTTTTTACGTTTACTCTCGTGTTAAAAATCTGAATTCTTCTAGAGTTCCTGATCTTCTGGTATGACTAGTGTACTACTACCATCGATGGATCTGTGTCT
+
BB<<?BBABB;69BCC>CCECCDB=BB@B@BB?BCCH?CCAC@A@CBEBB?BBB@@=@?ABBB@C@AAABBEBA?<99898(93,3999(3??A=BCD99:????AAA;???AABBB=?;B<?;??>>?>>><??><,////<<;?>>??A@>>><====>=:>:>>>===;:<697777,76:456666(5:8:;-..8/..9;8>:?>@>*9888:6:58807>=95557;4999;77177727??@?????===@?>=====:888>:771///766;;;?
@ATNG8:03962:06599
GATGGTAGTCTCAGATAGTCTATAGTACTCATTCGTTTCGGAAGAGACAGGTACGTTAATAGTTAATAGCGTACTTCTTTTTCTTTGCTTTCGTGGTATTCTTGCTAGTTACACTAGCCATCCTTACTGCGCTTCGATTGTGTGCGTACTGCTGCAATATTGTTAACGTGAGTCTTGTAAAACCTTCTTTTTACGTTTACTCTCGTGTTAAAAATCTGAATTCTTCTAGAGTTCCTGATCTTCTGGTCTACTACACTGTACTCTACCATCGATGGATCTGAGTCT
+
BB=B@BBDBBBBBCBBBBAAACC@@@BA@>?A=BBCC>CCAC@BBAB<;>5>:99@;>8AB=B@HHDBB96554<.44:::'444(43::2446616=<6<?,/0===@79;BB;;;B=AAB<@;ABBBBCBB@BBCC@FCCBBBBBAABB<;;BD?;<;=@@;@;>>?:96?AA<?999:*9<@;9:;;;*;9@BB8A;:9BAA@@@2::::';9999297A@<>>99:9>2929><@>@;?>@8@@@?@@A:::??>;;;:;;;6;AAABBB?B@@@BAAAA@
@ATNG8:03966:06570
GATGGTAGGTGCACATGAGTGTATCCAGAAGATCAGGAACTCTAGAAGAATTCAGATTTTTAACACGAGAGTAAACGTAAAAAGAAGGTTTTACAAGACTCACGTTAACAATATTGCAGCAGTACGCACACAATCGAAGCGCAGTAAGGATGGCTAGTGTAACTAGCAAGAATACCACGAAAGCAAGAAAAAGAAGTACGCTATTAACTATTAACGTACCTGTCTCTTCCGAAACGAATGTGTACAGAGAGTACGATATGTCTACCATCGATGGATCTGAGTCT
+
=>BA:DCC@@;@@BBCCGICCCCCC?ABD@DCCB??<@?CCCCC@@=;;:;@CCCBCCCC5BACDAAAGDCCBC=@B@B??A0?D@F@CCD9BBB@BCCCCCC@@>@@BB?B??=?BBBBBBCCCCBBBCCC?CCCB?BBDDDDAA?@?@9:8:BBBBBBB@BCCCCC?CC?ACC@BA@@?:@@@=@CCCD2CD?BAA@@AACD?B?B??D<><>@CBB@BBBCCBB?B>@@C?DCC<;;BBAAAFCDAAAABCBBBCABBBBAB?ACCCC>><><@??AAAA<
@ATNG8:03921:06638
GATGGTAGCTATACGTATATCTATGTACTCATTCGTTTCGGAATGAAGTCAGGTACGTTAATAGTTAATAGCGTACTTCTTTTTCTTGCTTTCGTGGTATTCTTGCTAGTTACACTAGCCATCCTTACTGCGCTTCGATTGTGTGCGTACTGCTGCAATATTGTTAACGTGAGTCTTGTAAAACCTTCTTTTTACGTTTACTCTCGTGTTAAAAATCTGAATTCTTCTAGAGTTCCTGATCTTCTGGTCTACTACACTGTACTCTACCATCGATGATCTGAGTCT
+
//99698:0/////777::99955555;55//)---7/78(-(--/)/4444384433-34::<=8<9<;;?A@?=?8<====,9?177==488;68=AA9BC9:;BA@?<;B?CAA@B:>>>9>:>?@@C@BA@CCBC@CBCCCCBBA@A@@BBAB@;;;5:B=A=BBBBBAAAA=?@?@B4>:=9===>>*9:@DC>D@@=>>=000*0000(0.000*0;A><??BBCBC?C?A@>?994499.559999999>?>??995955.55449444;=:855533
@ATNG8:03932:06629
GATGGTAGAGTATCATGTGTATCTCCAGAAGATCAGGAACTCTAGAAGAATTCAGATTTTTAACACGAGAGTAAACGTAAAAAGAAGGTTTTACAAGACTCACGTTAACAATATTGCAGCAGTACGCACACAATCGAAGCGCAGTAAGGATGGCTAGTGTAACTAGCAAGAATACCACGAAAGCAAGAAAAAAGAAGTACGCTATTAACTATTAACGTACCTGTCTCTTCCGAAACGATGAGTACGTGTGACGTACGTGAGCTACCATCGATGGATCTGAGTCT
+
556B?BBBB@@;666;;?CB@@@;;6;AA===@A@A<@;>BAA@A@?DC@D@CBBBBBBB2C@D;;;C@@@<<<4<<<<===+BCADACCC:BBB@BDDCCBA@@?A?:::;CD?BBBCBBBBBBAA@BC;;7:BAA>BA@@?@AA>C@A;;4:AD@BBBC@CCBBBB?CB>AA@<@@?==8===;9999::%:>57937:9=A?7774AA@;A;?=CAA;AA;:;9:=@<@@@5=000:77=?AAAA99;@?@C@AAE@?@AAA?::9?<??<>888==@>??
@ATNG8:03939:06628
GATGGTAGTGTCATATGAGAGTGTGTACTCATTCGTTTCGGAAGGGACAGGTACGTTAATAGTTAATAGCGTACTTCTTTTTCTTGCTTTCGTGGTATTCTTGCTAGTTACACTAGCCATCCTTACTGCGCTTCGATTGTTTGCGTACTGCTGCAATATTGTTAACGTGAGTCTTGTAAAACCTTCTTTTTACGTTTACCCTCGTGTTAAAAATCTGAATTCTTCTAGAGTTCCTGATCTTCTGGAGATATCATCAGCGAGCTACCATCGATGTATCTGAGTCT
+
CCBB?BBCCBBCCBBBEEDDCBBBCCBBBC:9;:CCC>CC?C@CD>DCCC?BBCCCBD@DDDD?D?BBBBBCCCC?CDDDD1@A?CBBB<BDDD@DBB?@@<??@CDC?AABA@@BB>BBB=@?ABA>><<>=@CCC???D9AA9::ADCCB>>>?BBB??>>>@CCCAACCCC<@@BDF:D;>8?=>@?2<ACCC:>:E:@??;;::=?>?/@????<?=AD=??@@A>>:>:=>DA;;7;==<AA>>::;@@@B@@@@@==<=56///;;;<@@@@@??@<;
@ATNG8:03939:06634
GATGGTAGGAGACACGTCGCACACGTACTCATTCGTTTCGGAAGAGACAGGTACGTTAATAGTTAATAGCGTACTTCTTTTTCTTGCTTTTCGTGGTATTCTTGCTAGTTACACTAGCCATCCTTACTGCGCTTCGATTGTGTGCGTACTGCTGCAATATTGTTAACGTGAGTCTTGTAAAACCTTCTTTTTACGTTTACTCTCGTGTTAAAAAATCTGAATTCTTCTAGAGTTCCTGATCTTCTGGATATGAGTGACTCGTGCTACCATCGATGGATCTGAGTCT
+
6C@EACBB?BBDCCFCA000????=@CCCCBA?ACCC=DB@C9;;:BBBB@CBBB@?C>@@DC@E@CABBBECAA=>=???.=?;>9:::&7;:?;BBB?BB@BBABBB<??BBBBBB@G==:>=A@=;;888<C???<?@??@?@===GAA>===::;;:>=8=:=??A@@@BB7;;A@?/?6:7;>EFD/AC>>>6:;?@???=88188889%8::=@=A;AC8??CB?>=9=>EDBA=;8=@C=C=><@A==<AAAA@AAAA;:7;@>>>AA<AAA?@@A>??
@ATNG8:03940:06630
GATGGTAGGCGTGTGAGAGTCTGCCCAGAAGATCAGGAACTCTAGAAGAATTCAGATTTTTAACACGAGAGTAAACGTAAAAAGAAGGTTTTACAAGACTCACGTTAACAATATTGCAGCAGTACGCACACAATCGAAGCGCAGTAAGGATGGCTAGTGTAACTAGCAAGAATACCACGAAAGCAAGAAAAAGAAGTACGCTATTAACTATTAACGTACCTGTCTCTTCCGAAACGAATGAGTACAGAGAGTACGATATGTCTACCATCGATGGATCTGAGTCT
+
ACEE@CCE@DBBBBCCCCCBB@9:;0:BB=BBCBBB?C?CCBBBCC?CB@D?CACCCCCC3B?BBBBBBCBBBB>BBBBBBB3=>9?8???5?BC>BABBBBBBB?>=CB<@??<>>>>>AA@@@???;;;A:@@AA8<<@@?AAA;A<A?B?BBBBBACD>@@>>A@=@C?BBB?BA?@@9@@<9=>===/;;6;@@@@A@>=6<6<=>?<A;A=:;;<@AAA>>><A<AAA9>??;?@@A?@?BBCBAAAAA@@@@@A@?>;;:>>AAA@@;?AA@>=>=A>
@ATNG8:03949:06629
GATGGTAGCTCGCTGATGATATCTCCAGAAGATCAGGAACTCTAGAAGAATTCAGATTTTTAACACGAGGGTAAACGTAAAAAGAAGGTTTTACAAGACTCACGTTAACAATATTGCAGCAGTACGCACACAATCGAAGCGCAGTAAGGATGGCTAGTGTAACTAGCAAGAATACCACGAAAGCAAGAAAAAGAAGTACGCTATTAACTATTAACGTACCTGTCTCTTCCGAAACGAATGAGTACATAGATATACGTATAGCTACCATCGATGGATCTGAGTCT
+
55@@;BCCCDDCECCDCCCCDCCBC=@@?<@BACBC@B?BBCCCCB?AC?B?BBBBBBBB2B@CCBBBBB=?>>7>A?AABB2@@=A9???5?AC<??BBBB@::8;<AA=;;;:>>A@@AAA==>A?666D<AAAA<@??;;;??=A<??B?B>;@;;@C=>>>ABB?BC@CBB<?@999+99939===>,8908AA@@E>>?6:6::;C=A>A@>>>:>A@:8:@=D<A==9ACC?>>@C??@CCCCAA@BBABAAA>>?AAA<@;A>AAA7::>>@687A;
@ATNG8:03951:06611
GATGGTAGTGTCAGTGCGCGTCGTCCAGAAGATCAGGAACTCTAGAAGAATTCAGATTTTTAACACGATAGTAAACGTAAAAAGAAGGTTTTACAAGACTCACGTTAACAATATTGCAGCAGTACGCACACAATCGAAGCGCAGTAAGGATGGCTAGTGTAACTAGCAAGAATACCACGAAAGCAAGAAAAAGAAGTACGCTATTAACTATTAACGTACCTGTCTCTTCCGAAACGAATGAGTACGAGAGAGCACACGTGTCTACCATCGATGGATCTGAGTCT
+
/>AA=AACDCCCCBCBCCCB@;;55.5<<=<BCC;;:;=@@DCBBC@DC@B?BAABBAAB2C>AA?@@BDCBBB9<<::::;*;@;>5;;;4:ACBECCEBFCBB>@=@C?BCD@BBBBBCDDDCCCBBBBB=A?@?<@AA?A@994;>C;;:;BBCBCCC?BCCBAA?CC?BCC>AABBB>ABA?BBBBB2BB@CCBBA??AA:=:>EAA7;7;?ABB?D;;:ABB>A>AAB>BDE?BBBCBBCAAABCCAAABBBBBBBB??@<@@???AA<A???AAA::;
@ATNG8:03953:06613
GATGGTAGCTCACGTACGTCACACGTACTCATTCGTTTCGGAAGAGACAGGTACGTTAATAGTTAATAGCGTACTTCTTTTTCTTGCTTTCGTGGTATTCTTGCTAGTTACACTAGCCATCCTTACTGCGCTTCGATTGTGTGCGTACTGCTGCAATATTGTTAACGTGAGTCTTGTAAAACCTTCTTTTTACGTTTACTCTCGTGTTAAAAATCTGAATTCTTCTAGAGTTCCTGATCTTCTGGTCTACTACACTGTACTCTACCATCGATGGATCTGAGTCT
+
CA<<:CECCB;@?@@@AAADCCCCCDCCCCCC@BBBB=BB?B?BCBCDDD?CBCBB@C@CCCD@C?BBBBBBBBBACCCCC3BB>AABB>BBCB@CBB>BB>@??C@?<>>BBBBBB@BAA;>:=AABA:::<A@@>=@@@A?@@AAAAAAA<<==>>>;AD=C;>?AAAAB??;?@@BB5B<?=?A@A@/@A9990:=<677<<=>=AAAA/A>>>A=A===:>BAA;;;<A=@@@@@@7::><>>>B@@@@@>>>>>>@AAAA<A???@AA;>???????@@
@ATNG8:03954:06631
GATGGTAGTAGTACACTAGTCATACCAGAAGATCAGGAACTCTAGAAGAATTCAGATTTTTAACACGAGAGTAAACGTAAAAAGAAGGTTTTACAAGACTCACGTTAACAATATTGCAGCAGTACGCACACAATCGAAGCGCAGTAAGGATGGCTAGTGTAACTAGCAAGAATACCACGAAAGCAAGAAAAAGAAGTACGCTATTAACTATTAACGTACCTGTCTCTTCCGAAACGAATGAGTACGAGAGAGCACACGTGTCTACCATCGATGGATCTGAGTCT
+
@@@??CCDDC===?CCEECCCDA@@>BBC?BBBB;;9<?AAKDCCC@CC?B@CCCBBBAA2A=@?AAACCC???7<?::;;;*;A;A<AAA7ABB@F;<;CCDCD=@=@@<@BB?BBCCCCCCCCCCBBBBD@C?@@@CBBBBCAA=A=A@@=@BCCCDDC?BBBBBB@BB????<??BEF=???@BBBBB3AB?B???CD?>@695;===9>;>>BAA?AAABABB?B?BBD>BBC>AAAABDBBBBBDAAABBBBBBCBA?AA<A><==AA=A99:AAA8::
@ATNG8:03961:06607
GATGGTAGACACGTGTGCTCTCTCGTACTCATTCGTTTCGGAAGAGACAGGTACGTTAATAGTTAATAGCGTACTTCTTTTTCTTGCTTTCGTGGTATTCTTGCTAGTTACACTAGCCATCCTTACTGCGCTTCGATTGTGTGCGTACTGCTGCAATATTGTTAACGTGAGTCTTGTAAAACCTTCTTTTTACGTTTACTCTCGTGTTAAAAATCTGAATTCTTCTAGAGTTCCTGATCTTCTGGCTCTCGTAGACAGATACTACCATCGTCCGACTAAAGTCT
+
BCCC?BBCCCDCCCCABB>BBBBCCBCCCCB@>@CCD>CB?C@CCBBBBC@CBBBC?C?CCCA?A?CCCACCCBB@CBBBB3@@:?99:19ABC?BAB?AA<999BAA@BBBBCAAA7?>C:<:>@DB@@??;?CAA:=>>?@>>>@@AAB?@?@<>>>=@@<@=AAA;;;>>>;:;:AA5@<@<A=@@@,:;777+--6---776;<@BCA.9>>>@;A;>>7>@@A>>?=A=DAAAAA7;;B=@??===???ABBB@@===9:3;:;;:;<AAAAAB9@>==
@ATNG8:03961:06648
GATGGTAGTGTGTCTCTGAGAGTAGTACTCATTCGTTTTCGGAAGAGAAGGTACGTTAATAGTTAATAGCGTACTTCTTTTTCTTGCTTTCGTGGTATTCTTGCTAGTTACACTAGCCATCCTTACTGCGCTTCGATTGTGTGCGTACTGCTGCAATATTGTTAACGTGAGTCTTGTAAAATCTTCTTTTTACGTTTACTCTCGTGTTAAAAATCTGAATTCTTCTAGAGTTCCTGATCTTCTGGTAGAGCGTGCATATATCTACCATCGATGGATCTGAGTCT
+
@AB>9=BDBBBCCCCCCGCCBCCCCCBAAA<<7;BDCD9BB?B@ECCC@C@CCDCD@C@CBCC@B@BBCCCCCCC@BCBBC5BE?CA?@<@CBB?CBB?BB8;;@BACACDBCBBBB?CAA<?<??A@ABBB?BBBC?BBBCBBBACBBBCAAAB???@>??<?<A======??;>????6???:88888(6<:<<399>>:>>=9<6<9;9*6585?:?2::6:AAAA@@;@;@@???B7;;B<????>>;;;>>AACB===;;5;;;;==@;>>>==??;;:
@ATNG8:03966:06635
GATGGCGAGAGTGAGACGCAGTACTCATTCGTTTCGGAAGATACAGGTACGTTAATAGTTAATAGCGTACTTCTTTTTCTTGCTTTCGTGGTATTCTTGCTAGTTACACTAGCCTTCCTTACTGCGCTTCGATTGTGTGCGTACTGCTGCAATATTGTTAACGTGAGTCTTGTAAAACCTTCTTTTTACGTTTACTCTCGTGTTAAAAATCTGAATTCTTCTAGAGTTCCTGATCCTTCTGGTGTCGTCTATCATGTACTACCATCGATGGATCTGATGTCT
+
<<<A;CAABCCCC<::A<B=BBBCCBCB9;:;C<CE9:7:BBCCCCACCBBB>A<ABCC@C@CCC?@?BCB?BBBAB2@A>A8::29@=?9@A=:=?-///::::=B>>@BCB?B@C@C>AAA@?:;;7<;@@<?@?;:<@@@>>9:99//*/8:48>:<:<;<>?>::8999:;;-937378>>=*6758;-....893338+2222$2755539555056655..(.(.--..(.(.7749555222255::;:9988561///666605>99;885737
@ATNG8:03968:06605
GATGGTAGTGTCAGTGCGCGTCGTCCAGAAGATCAGGAACTCTAGAAGAATTCAGATTTTTAACACGAGAGTAAACGTAAAAAGGAGGTTTTACAAGACTCACGTTAACAATATTGCAGCAGTACGCACACAATCGAAGCGCAGTAAGGATGGCTAGTGTAACTAGCAAGAATACCACGAAAGCAAGAAAAAGAAGTACGCTATTAACTATTAACGTACCTGTCTCTTCCGAAACGAATGAGTACGTGTGACGTACGTGAGCTACCATCGATGGATCTGAGTCT
+
:A<CACCCB=BCCDCCECCCGCBCBABCC@CB;;;@=A?BDCA@@A>AC>?=ABECCCCC3C??>>A@A@@999,9<@=?@@0?;@A?BBB9BAB9B000=@@@@<@>@>:@?>69:??@CBAAAAAABBCBADAAA>@@BBCCDC<@=@;;7<EBBBA;:6:AA@AA>AA?BBB@BBBBB=AA@<@@@?>,==9???ABB?>>;>=;;;@=A>>>CCB?B@@@??B?B<?AD=BAA=??BBB@?????=>@?:9:AAA999@@A?A@@@@@@;?>==@77387
@ATNG8:03924:06696
GATGGTAGCGCATATCAGCGCAGCCCAGAAGATCAGGAACTCTAGAAGAATTCAGATTTTTAACACGAGAGTAAACGTAAAAAGAAGGTTTTACAAGACTCACGTTAACAATATTGCAGCAGTACGCACACAATCGAAGCGCAGTAAGGATGGCTAGTGTAACTAGCAAGAATACCACGAAAGCAAGAAAAAGAAGTACGCTATTAACTATTAACGTACCTGTCTCTTCCGAAACGAATGAGTACGTGTGCGACGTGTCTCCTACCATCGATGGATCTGAGTCT
+
DCBA?B;6:BFCCCCCCBBBBBABB>CCEACCCCCC@C@CBCBCCC@CB=B?CCCBCCDD5B@BBCCCCCEDDD>EDAAAA@0?B=B;BBB9BCC@CAB@CCDDD?C?BB?CCC?CCA@@@CCCBABCDDCC@CCDD@CBBBDCCC?C@CBA>ACCECCCD@ABACCC?BB?BAB>A@CCE>?>>;????@2@@>AAAACCDCC9979AAB;?<?BCCCAAAABBBB@B@BDD>CCC?BACCCCCCBBBBCCCCBBBBAAA?B>><>BBBBCC?@==>@DA888
@ATNG8:03925:06673
GATGGTAGCGAGCGAGTGTGTATACCAGAAGATCAGGAACTCTAGAAGAATTCAGATTTTTAACACGAGAGTAAACGTAAAAAGAAGGTTTTACAAGACTCACGTTAACAATATTGCAGCAGTACGCACACAATCGAAGCGCAGTAAGGATGGCTAGTGTAACTAGCAAGAATACCACGAAAGCAAGAAAAAGAAGTACGCTATTAACTATTAACGTACCTGTCTCTTCCGAAACGAATGAGTACGATGAGATCTCGTGTGCTACCATCGATGGATCTGAGTCT
+
;BDC@GBB@@@CB;;;CCCGDECAA7>@@=@@AB;;9<>A@@@BBC?BB>A=@?C;;;;;*;=@ACBCBB@>AA8@@;;;;;*;@<@=ACC7CAA?ACCBBAB;;5;<@@<@BB?BBDBBBCBBABBABBBC@CCCC?BBBBBBBC?D=B::7;BBCCDDD@CCC@@@@BB@BCC=??CCC>BBB@BBBBB3BD?BBABABCCC?B?BCBB?B?CBBBB@BB@@@BC?C?BCC=DCD?BAABBBBBBBBBBBBBBBBAAAABA@@=@>>>>>C@B;<:BAAABA
@ATNG8:03935:06698
GATGGTAGAGTATCATGTGTATCTCCAGAAGATCAGGAACTCTAGAAGAATTCAGATTTTTAACACGAGAGTAAACGTAAAAAGAAGGTTTTACAAGACTCACGTTAACAATATTGCAGCAGTACGCACACAATCGAAGCGCAGTAAGGATGGCTAGTGTAACTAGCAAGAATACCACGAAAGCAAGAAAAAAGAAGTACGCTATTAACTATTAACGTACCTGTCTCTTCCGAAACGAATGAGTACACACTCTCATATGACACTACCATCGATGGATCTGAGTCT
+
5ACE@DCCCCCDDDBBCCBDBBBCC>A@C?BABC@?=@@BBBBBCC@CC?B?CCCCCCCC3C?CDBBBBBDAAA>ACBBBCB5BGAEACCC;CCD@DBBBCBBBB?B@CC?CAB?BBBACCCCABBCCECBC=BBDD?BBBACCCD?C?CBB@BCCBBBBD@CCBCCB?@@<@BB?AB@@=8===99:9:9:%:?<>979BBBFD@B?ACBA:>:>ACCC@CBBBBBC@C?BBD>DBA?AACCCCCCCBBBBBBBBBBCAAABBBC?CCCCCAC?ABBCCCA@@A
@ATNG8:03941:06676
GATGGTAGAGTATCATGTGTATCTCCAGAAGATCATGAACTCTAGAAGAATTCAGATTTTTAACACGAGAGTAAACGTAAAAAGAAGGTTTTACAAGACTCACGTTAACAATATTGCAGCAGTACGCACACAATCGAAGCGCAGTAAGGATGGCTAGTGTAACTAGCAAGAATACCACGAAAGCAAGAAAAAGAAGTACGCTATTAACTATTAACGTACCTTTCTCTTCCGAAACGAATGGTACTACTCTCAGAGACACACTACCATCGATGGATCTGAGTCT
+
5CBB@BDCCCCCCBCCCCCCBCDDC?BBB?CCCBD?@@@CCCCCBB<::7;>@BB;;<;<*9>;CB=BCIDCCC>DDAA@@@1AC@C@CDD;CCB@CBBBBBBCB?C@BB?ABC?CAAACBBBCBBBCCCCC@CDCD?BBCBBBBB?CACCC@BCDCCCCC@CCBBBB@BB?AAA?BBBBB<B@A;99998(:?>B?>?CCEDC?B?BAA=9=9==EA@<A@;ABCC@D@CDD?CCC@BC@CCB::<CCCCCCDCACBCBBBBB@B?@@BBC>AABBCBBAAA
@ATNG8:03943:06672
GATGTAGAGAGACTGTAGCGCACCCAGAAGATCAGGAACTCTAGAAGAATTCAGATTTTTAACACGAGAGTAAACGTAAAAAGAAGGTTTTACAAGACTCACGTTAACAATATTGCAGCAGTACGCACACAATCGAAGCGCAGTAAGGATGGCTAGTGTAACTAGCAAGAATACCACGAAAGCAAGAAAAAAGAAGTACGCTATTAACTATTAACATACCTGTCTCTTCCGAAACGATTGAGTACAGAGAGTACGATATGTCTACCATCGATGGATCTGAGTCT
+
=C>BBBCCCCDCCCCCECCCCCCD>CCC?CCCCBA?B@CCCACCB>AB=A?ABA@@@@A2B?CBCCCBBB???8?@=>@@@,?C=@=@BB8BCC@CECCCCCBB>B@CC@CCC=B@CCCBBECECCCBBBC@CDDD?AACCAABB?C?BBB?BCCCCBBB?BBBBCBABB?AAB?BBAA@;@==9::9999%9@;>97:BBA?@<?=>>BB;D<=>>;;7:@@@:;:;><??D;@;;;<===A@???A>>>@@@@AAB@@?=<;:6:DBAA>>;@AAA@;;:>>
@ATNG8:03948:06672
GATGGTAGGACGAGCGTCTGAGAGGTACTCATTCGTTTCGGAAGAGACAGGTACGTTAATAGTTAATAGCGTACTTCTTTTTCTTGCTTTCGTGGTATTCTTGCTAGTTACACTAGCCATCCTTACTGCGCTTCGATTGTGTGCGTACTGCTGCAATATTGTTAACGTGAGTCTTGTAAAAACCTTCTTTTTACGTTTACTCTCGTGTTAAAAATCTGAATTCTTCTAGAGTTCCTGATCTTCTGGCGCGTATGTATGTCGCCTACCATCGATGGATCTGAGTCT
+
4555:A==:B;;6=<@BBBBBCCDACCCCCCC@BBBC<BA?B?BBCFCBBABBB;;8<?BBBB@CAFIEGD::0A?A@B@@,00+///0)9>>@=BB@AAB<@@AACDACKHGDCCB>AAA<?<@AAAAAA@=@ACC?ICFCCBBCCBCDDAA@B@BAB?BB?A?BBBCCDCCC>C;;;;;*;;A;A@@@A0@@CCC99:BAAABB@@=>=>=,=A@@@>B@CC@;;;BBBB@B@CBBC;<:;AC?CCCBBACGDCC;;;@@?BBB?ACLDFBB>AACA??@BBB
@ATNG8:03953:06699
GATGTAGCGCGACGAGCGTAGACCCAGAAGATCAGGAACTCTAGAAGAATTCAGATTTTTAACACGAGAGTAAACGTAAAAAGAAGGTTTTACAAGACTCACGTTAACAATATTGCAGCAGTACGCACACAATCGAAGCGCAGTAAGGATGGCTAGTGTAACTAGCAAGAATACCACGAAAGCAAGAAAAAGAAGTACGCTATTAACTATTAACGTACCTGTCTCTTCCGAAACGAATGAGTACTGCGTCTCACTCTCGCCTACCATCGATGGATCTGAGTCT
+
-.---58:@@@@BBAACCCCCCDD>CCCAC>>>@@<>:BBC@@@B?BB>A>ABBBBCCC3B@BBAAAAAA??>8=9;;CDG5DC@C7;;;6;CC@BCCCBBBBC@C?BD@CBC?CBBBCCCCAAABBBCCD?CCCC?BBCBB????C@DCC@BBBCCAAAACBBABB@BB?BA?<?@@AA;><;:@@@AA2BF?CCBCCBBBB68669AA2855A@@?=??:::<@?B?BBB=BCB@BBBFBAAA:99ACBE;:;BAAAC@CBC?CBBCCBD@DCCBBBBBBB
@ATNG8:03956:06677
GATGGTAGATACTCGCTGATACACCCAGAAGATCAGGAACTCTAGAAGAATTCAGATTTTTAACACGAGAGTAAACGTAAAAAGAAGGTTTTACAAGACTCACGTTTAACAATATTGCAGCAGTACGCACACAATCGAAGCGCAGTAAGGATGGCTAGTGTAACTAGCAAGAATACCACGAAAGCAAGAAAAAAGAAGTACGCTATTAACTATTAACGTACCTGTCTCTTCCGAAACGAATGAGTACACACTCTCATATGACACTACCATCGATGGATCTGAGTCT
+
CCCC@CA@@CBCB:;=CDCCCCCCD>CBB?BCBBAA>A?AAB??@B?BB@C>@@@9:999(:?BBDAABDDA@@:?@>A@@?,?A=@<BFF;CEEAEDCCAAA;::0;=AB>BBB>ACAABBBBCHCCCBBAA=@@AC@CBDCDCCC@C>B:;:;CCCCBBB@BBBCBB?BC?BBB?AAADD=?89299::99%9D;:98ABBC@@;@=ABBD;@<>>BBB?ACCAAAC=?=@AC=CAA>AABCBB@@ACCCBBBB???@??????B@BBCAABC?BCBBDA@?BC
@ATNG8:03957:06653
GATGGTAGCTCGTGCTCTGACTCTCGTACTCATCGTTTCGGAAGAGACAGGTACGTTTAATAGTTAATAGCGTACTTCTTTTTCTTGCTTTCGTGGTATTCTTGCTAGTTACACTAGCCATCCTTACTGCGCTTCGATTGTGTGCGTACTGCTGCAATATTGTTAACGTGAGTCTTGTAAAACCTTCTTTTTACGTTTACTCTCGTGTTTAAAAATCTGTATTCTTCTAGAGTTCCTGATCTTCTGGGTGCGCTACAGTCTCTCTACATCGATGGATCTGAGTCT
+
445>0//997///::9<<95555555<::45455:<<4<>5?;?;:9>9;.559555)/5:://)/49:<<<@@?@;;;;;;*4<7<455)4;9;6;><8661559::>8<?@;<<;:7;<=:=:==@666=A;@@@@=BBABBAB@D;;;@A@@A?BBB@CA>A<>?00/<<<>9<;;;;0;:?:>>CCB1@BA@A,9:;99A@9999)5555$5445;;:9>>266::::<7:7::::9:28344(386/////67788888344:::<44348333983343
@ATNG8:03957:06661
GATGGTAGAGTACAGTGTAGTAGACCAGAAGATCAGGAACTCTAGAAGAATTCAGATTTTTATCACGAGAGTAAACGTAAAAAAGAAGGTTTTTACAAGACTCACGTTAACAATATTGCAGCAGTACGCACACAATCGAAGCGCAGTAAGGATGGCTAGTGTAACTAGCAAGAATACCACGAAAGCAAGAATAAAGAAGTACGCTATTAACTATTAACGTACCTGTCTCTTCCGAAACGAATGAGTACTATAGACTATCTGAGACTACCATCGATGGATCTGAGTCT
+
>@@@;AACC@A@BBBCCGIBBCACCACDC@CBBB;;8;?BCDCBAB?BB9848>?88889(9><AABBBCBBA?8<9;;;;;;%;;5929555$555.6>BAB@<00+0*/0)/0505>><BBCCIECBBCBBB?CDCC?CCCAABCC?C?CAA>AAACCCCC=AACCCC?BB?BBB?BBBBB<??A?BB?BBF>BB?BA>==;00/5:*/0//4:6<:=?@9AA<AB>>4=???>7>AA?BBBCCC999::?=???9:9>=>@C????BBBA??B698>=>;=0//
@ATNG8:03961:06652
GATGGTAGGAGACACGTCGCACACGTACTCATTCGTTTCGGAAGAGACAGGTACGTTAATAGTTAATAGCGTACTTCTTTTTCTTGCTTTCGTGGTATTCTTGCTAGTTACACTAGCCATCCTTACTGCGCTTCGATTGTGTGCGTACTGCTGCAATATTGTTAACGTGAGTCTTGTAAAACCTTCTTTTTACGTTCACTCTCGTGTTAAAAATCTGAATTCTTCTAGAGTTCCTGATCTTCTGGGCTGCGCTGATATGCGCTACCATCGATGGATCTGAGTCT
+
885505>B@CBBBBBBBCCCDDCBBBDCCCCB@BCCF>CC@C@@@ADDBB?BCBBB>@>@CCC@C@BBAAACCBA>>>???1?A@A:9959AAA<??A>BB?BAAB@A=ACCDCCCC?C??;@=AA?>>>=?<@=>=<?@B@>>=??AAAAA>>><::;<AA:<9=@AAA@@??;??>@@5@=A:==BBB/A@>>;>===AAAA;;;:>>>>/>@@@@;@=AA<AAAA@??;?=AAAAAA;;:;A7==@:;:@@CCCCDDDCCCD?BCBAAAA?BCCCB@@ACC
@ATNG8:03962:06654
GATGGTAGCATCATGCATATCTCACCAGAAGATCAGGAACTCTAGAAGAATTCAGATTTTTAACACGAGAGTAAACGTAAAAAGAAGGTTTTACAAGACTCACGTTAACAATATTGCAGCAGTACGCACACAATCGAAGCGCAGTAAGGATGGCTAGTGTAACTAGCAAGAATACCACGAAAGCAAGAAAAAGAAGTACGCTATTAACTATTAACGTACCTGTCTCTTCCGAAACGAATGAGTACGATGAGAGAGCTCTCTCTACCATCGATGGATCTGAGTCT
+
5BBB?CBBBCCCCCAABCBCDCCBB?CBD@ACBCBB@B@DCDBBCC?BC?B?BBBBBBBB3B@CBBACCCCBAB9>>99:9:*:B;@5;;;*;CB?BCAABBEBA=B@BC@CCB?BCCCCCCCCDECBBCCC?CCCC?CBBBBCCD?B@BAA?ACBBBCCB?AACAC?=AA?@AA<>>CCC=A@@;?@@@B2BC@D?>?CDFCD7:7;ACB<?;?ACCC?BBAAABB?B@BBB<ACC?BBBABBABCACCCCCCBB>>:????<=:>AAAAAA<@??AAAA:::
@ATNG8:03963:06672
GATGGTAGAGAGAGCTCTCTCATCGTACTCATTCGTTTCGGAAGAGACAGGTACGTTAATAGTTAATAGCGTACTTCTTTTTCTTGCTTTCGTGGTATTCTTGCTAGTTACACTAGCCATCCTTACCGCGCTTCGATTGTGTGCGTACTGCTGCAATATTGTTAACGTGAGTCTTGTAAAACCTTCTTTTTCGTTTACTCTCGTAGTTAAAAATCTGAATTCTTCTAGTAGTTCCTGATCTTCTGGGTGTCGCTACAGTCTCTCTACATCGATGGATCTGAGTCT
+
:5555:<@AABBBBA;66B@B>CCCAAA@E;<7;BBB<BC?C@@A@CE@@>@BB??=@=@AAB?B?BB@AAB@?><:9999$7749>?B<B=BB@B@A=??;??@A??<?CAA@AAA>=AA<@<>><>A==><>>>@<@>>:;;DD>?<:;;;;;7;AA=AA<@<@;;;@;;;?:>;;::/:7<988888(8AAB:;;;??>>=>=@<@AA@/=>>9>6C7;96<---,,6606---89>?17/76.3-------2337977569//.535833(..33588555
@ATNG8:03964:06683
GATGGTAGCTCTGCTCTGACTCTCGTACTCATTCGTTTCGGAAGAGACAGGTACGTTAATAGTTAATAGCGTACTTCTTTTTCTTTGCTTTCGTGGTATTCTTGCTAGTTACACTAGCCATCCTTACTGCGCTTCGATTGTGTGCGTACTGCTGCAATATTGTTAACGTGAGTCTTGTAAAACCTCCTTTTTACGTTTACTCTCGTGTTAAAAATCTGAATTCTTCTAGAGTTCCTGATCTTCTGGTATACACACTCGCTCGCTACCATCGATGGATCTGAGTCT
+
4844.4:BB@;@BBBCCAABCCCCCBBBBA@@>@BCD>CC@C@CCBCCDA>A@@00+/4==9<8>@BBCJC;;9@;>====(444)4;;;4=CB@>BAA9=B49;@AAB>BBBBBBCC@BCC>A>BBBBBCAA>BBBB@CBBBCBBBCDCCBBCDD@BBB?CC@C@BBCBBBCBC?B;;;;.;>BD@FGIG5CCCCC>AA@ACCBAAAACECC5CBBAA?AACC@BBB;;;A>A>BBBBDC=@@A?BCCCDDCCBA@ABCCCBBBC@CCCBBBB?BBBCCBBBBB
@ATNG8:03927:06714
GATGGTAGCACACGAGATCTCATCGTACTCATTCGTTTCGGAAGAGACAGGTACGTTAATAGTTAATAGCGTACTTCTTTTTCTTGCTTTCGTGGTATTCTTGCTAGTTACACTAGCCATCCTTACTGCGCTTCGATTGTGTGCGTACTGCTGCAATATTGTTAACGTGAGTCTTGTAAAACCTTCTTTTTACGTTTACTCTCGTGTTAAAAATCTGAATTCTTCTAGAGTTCCTGATCTTCTGGGCAGACTCTCACACGCCTACCATCGATGGATCTGAGTCT
+
B=BB?CCCCCCCBBAABEGHHCCCBBCCCCCCACAAA<BBACADDCBBBC@CCCCC?B?BBBC@C@CB???BBBB>BBBBB1BB>BBAC>CBBB?BBC>@?;779A@@=BBEBBBBB?BB@=A=?@@@A???<@:;::<=@A::;>>=AAA>>>A<==<;@@=C=AA>?@BB@@<>>?BB5A<>;>???>/=><<<5=>>:;;<<<<18888(8:;;B=D;>>=BAAA>=><A=A@???B:;;::3;AC:::::;>@???A;>>@=>>>>AAA<AD@@===@?@
@ATNG8:03931:06733
GATGGTAGGGACATACATACGCGCCAGAAGATCAGGAACTCTAGAAGAATTCAGATTTTTAACACGAGAGTAAACGTAAAAGAAGGTTTTACAAGACTCACGTTAAACAATATTGCAGCAGTACGCACACAATCGAAGCGCAGTAAGGATGGCTAGTGTAACTAGCAAGAATACCACGAAAGCAAGAAAAAGAAGTACGCTATTAACTATTAACGTACCTGTCTCTTCCGAAACGAATGAGTACGATGAGAGAGCTCTCTCTACCATCGATGGATCTGAGTCT
+
CCCC?CBBB<CECECCBAACBB;;99?@?CCBEAA>B?AACBAAA?::58=A@?99999(98>>?BCBBBAAA:AA????5<>;>399929=@>?688==>>>1//(/:5/./28//2;557>>:==?===;===B=A===>>>A;>:>87/6;;;<::;69;==BC?CC=>=;8<:555'255.58899*8838998<==??<?=@?;<7:=A;;;?<@@@@>>>=D=@@?7>9949==@?;;=>;;;?B@?>??>>=>:;;;4;;=;;;><B>>898;;;<
@ATNG8:03933:06728
GATGGTAGCACGACACGACGATGTGTACTCATTCGTTTCGGAAGAGACAGGTACGTTAATAGTTAATAGCGTACTTCTTTTTCTTGCTTTCGTGGTATTCTTGCTAGTTACACTAGCCATCCTTACTGCGCTTCGATTGTGTGCGTACTGCTGCAATACTGTTAACGTGAGTCTTGTAAAACCTTCTTTTTACGTTTACTCTCGTGTTAAAAATCTGAATTCTTCTAGGAGTTCCTGATCTTCTGGACGACGCGCACTGACACTACCATCGATGGATCTGAGTCT
+
88AA>BB<?CDCBBCCEDBAAABBDDCCCCCCACBBF=CC@DABBBBCBC?AA@<;7;>AAAD@C@CC???CDBB?ABCCD1BB?B99929?@??BBB???<??@AAA?BBBBCBBA?BCA;@9>AAAAA<=:>B??;?@@:;;@@@@@AA???H=>;;;AA=D<???@AABAA<???BA5B=B<@@@@@/?;66:)//7///==/868BBB.>???A<A<AA<??;;6;;;<A=AA@>>>:>=@=@@;;;A@A??;;;@BB;;:=;>>>>>;:5;==99///76
@ATNG8:03936:06707
GATGGTAGCTCGGCTGATGATATCTCCAGAAGATCAGGAACTCTAGAAGAATTCAGATTTTTACACGAGAGTAAACGTAAAAAGAAGGTTTTACAAGACTCTCGTTAACAATATTGCAGCAGTACGCACACAATCGAAGCGCAGTAAGGATGGCTAGTGTAACTAGCAAGAATACCACGAAAGCAAGAAAAAAGAAGTACGCTATTAACTATTAACGTACCTGTCTCTTCCGAAAACGAATGAGTACTATAGACTATCTGAGACTACCATCGATGGATCTGAGTCT
+
0//:6<<;:977)////99:<=666?;>>>:@C>><<8<8<<::;55.3;0404::00000$//668899333:388?=>>>+=B?B9CBB8B@@=@<;;BBBBB?C>;;6;@B>B@@@BBC;;=CCCBBBB>BBBE@CLDCA;;:8;?CDC@C<<;CCBA?AA?;:=900+///)/77??.777;>>?@@@%::6:888A<BB><<9<789088:7;:C@BBBB999;=;8999-987177;;;8AA@BBB?@8<8;:;BB@@AB@;@999=7818887@BB888
@ATNG8:03937:06725
GATGGTAGCACACGAGATCTCATCGTACTCATTCGTTTCGGAAGAGACAGGTACGTTAATAGTTAATAGCGTACTTCTTTTTCTTGCTTTCGTGGTATTCTTGCTAGTTACACTAGCCATCCTTACTGCGCTTCGATTGTGTGCGTACTGCTGCAATATTGTTAACGTGAGTCTTGTAAAACCTTCTTTTTACGTTTACTCTCGTGTTAAAATCTGAATTCTTCTAGAGTTCCTGATCTTCTGGTATACACACTCGCTCGCTACCATCGATGGATCTGAGTCT
+
8AAA=BBBABBCCCCCCCCCCHGCCBA@@??A=ACCC>BBGI@BBCCCCC@CCCCC@C?BBCB?B:BCCCBCB=B9BB===+BB>CBCB=BCDD@BAA?BC@==>BAA?BAAACCCD?BBD;?<@A@=<:::;>?BB588>>@>>=BCBFB889>;==>=BA<?<?@??AA>>><AAAAB5>;>;>:@@@,==999+--3---3668/655&2555:6:57737><<<=?;?;?B;;;>;???=?A???@@@??==;;;==777+//<=>>=:>A@@@;;;A>
@ATNG8:03938:06729
GATGGTAGCATCATGCATATTTCACCAGAAGATCAGGAACTCTAGAAGAATTCAGATTTTTAACACGAGAGTAAACGTAAGAAGAAGGTTTTACAAGACTCACGTTAACAATTTTGCAGCAGTACGCACACAATCGAAGCGCAGTAAGGTTGGCTAGTGTAACTAGCAAGAATACCACGAAAGCAAGAAAAAAGAAGTACGCTATTAACTATTAACGTACCTGTCTCTTCCGAAACGAATGAGTACCTCTCAGACGCTCGTCCTACCATCGATGGATCTGAGTCT
+
C=CD=@A9;4555<==CCCBB>BB@?@AA@BCCC;;6;;?@BCCCC@BA>@<@??>BBBB+B9BA?@@=000;;*0/77279655.5.5;;+955.5559555==:?:<<7;BB7BBBBC@ABCBBC@A;;;<A@?@>B@@@CBA=;@,0+08<@>@@BBC@CCBBBB?BB@B@@9?==<=)333,333333#3;389=?;:=@:2565:AB?C?C@@?A9??AA????A=ABA9A;;6;::?=@>588==>>?>=<??>7847??9>?>>>?@?AAAA@@?@@;
@ATNG8:03939:06725
GATGGTAGACACGTGTGCTCTCTCGTACTCATTCGTTTCGGAAGAGACAGGTACGTTAATAGTTAATAGCGTACTTCTTTTTCTTGCTTTCGTGGTATTCTTGCTAGTTACACTAGCCATCCTTACTGCGCTTCGATTGTGTGCGTACTGCTGCAATATTGTTAACGTGAGTCTTGTAAAACCTTCTTTTTACGTTTACTCTCGTGTTAAAATCTGAATTCTTCTAGAGTTCCTGATCTTCTGGTATGACTAGTGTACTACTACCATCGATGGATCTGAGTCT
+
5CCC@CBBBBBBCDDBCBBCBBBDDKBBCCBBBCCCC>CE@B?BBCBCCC@CCFAA>A?BBBC?C?CCABBCB@?;99:9:$9989999(7=<?;BBC>BA>A@CBBB>AABBBBAA;A>?:>;CAAAA>>><>A?@;?@????A>=>@@@>>>A<>>><>>;><@ABBA@>>>=>>>AB6A<A988777(6>===2999///;77:4::;/9>@@C=A=>>:=???@??=?=B>>>>A<AA?=AAA=>=??=<===DB@@@@B;@???>>><;:::;;;:=<
@ATNG8:03941:06719
GATGGTAGTACATGATAGACGACACCAGAAGATCAGGAACTCTAGAAGAATTCAGATTTTTAACACGAGAGTAAACGTAAAAAGAAGGTTTTACAAGACTCACGTTAACAATATTGCAGCAGTACGCACACAATCGAAGCGCAGTAAGGATGGCTATTGTAACTAGCAAGAATACCACGAAAGCAAGAAAAAAGAAGTACGCTATTAACTATTAACGTACCTGTCTCTTCCGAAACGAATGAGTACTGCGTCTCACTCTCGCCTACCATCGATGGATCTGAGTCT
+
DCEC?BBBCCFCCBBBBBBB9;;CCADDC@FCCCCC?B?BBCCBCB?CC???CCDCCCCD5D@CCBBCCCCCCC>BBBBBBB3BC@B?BED9CCD@BBBCCCC999;@CC@CCC@CCBBBDCCAAACBBBCC@CCCC@CBBBBBBB?B@CCC?CCCC@DDD?CCBBBB?BB?BCC?BBBBB<>>>;999989%9@<@?>?CCCCC=>=>@BB<A>ABCCC@CC@@@@@=@@ABB>CCF?BACCCBCBBBA@@@@AB@CCCCC?CCB?BAAADCC@BCCDCAAAAA
@ATNG8:03942:06709
GATGGTAGCATCATGCATATCTCACCAGAAGATCAGGAACTCTAGAAGAATTCAGATTTTTAACACGAGAGTAAACGTAAAAAGAAGGTTTTACAAGACTCACGTTAACAATATTGCAGCAGTACGCACACAATCGAAGCGCAGTAAGGATGGCTAGTGTAACTAGCAAGAATACCACGAAAGCAAGAAAAAGAAGTACGCTATTAACTATTAACGTACCTGTCTCTTCCGAAACGAATGAGTACAGAGAGTACGATATGTCTACCATCGATGGATCTGAGTCT
+
4BCB?CDA@@CBCCAAACBA@AB@@<@BB?B;:;EE@C@BBB???G@CB?C?CC@@?ACC+C>>>8@@AA@???8??@ABBB1BA;>2999&9@@;@;99?@@BB@B@DC@CCC?BBBBCABBBCCHCBBCC@CCCC>@?CCCBBB?D@CCC@CAABBBBB?CCDBBA?BF@BBA?BBCCC>BBB<?????.?A?BAAACCCAA=<7:;@@<@<?AA@@>@CBBAAA?B?CBF>BBB9::BBBBAACCBBBBBCAABBCCAB@@@>AAA???@<@@>=>AA>>>
@ATNG8:03954:06719
GATGGTAGTAGTACACTAGTCATACCAGAAGATCAGGAACTCTAGAAGAATTCAGATTTTTAACACGAGAGTAAACGTAAAAAGAAGGTTTTACAAGACTCACGTTAACAATATTGCAGCAGTACGCACACAATCGAAGCGCAGTAAGGATGGCTAGTGTAACTAGCAAGAATACCACGAAAGCAAGAAAAAGAAGTACGCTATTAACTATTAACGTACCTGTCTCTTCCGAAACGAATGAGTACTACTCTCAGAGACACACTACCATCGATGGATCTGAGTCT
+
CCCC?BBBCBDDDD=BBCCCCBCCC?CCC?CCCCBC?C?BBCCCCC@CC@B?BAC@@@@@0@?BBBACCCDBBB<?>=???@,?A=C<AA@9ACCAHBBBCCCBB?B@CC?BBC?BBCBBCCCCCCCBBBBB?BDDD=@@BABBAB?C?CBB?BAACCCCA?AAAABB?BB?BBB?BBBBC>B@@;99998(9?>D?>>BCBA@:=:>>BB<@<?@B::7:CAAABB@C?CAC=CCC?BBCBBBCCBB>>>BBBABBA@@<A>>><@@@@@@B?BBCCCBAAAA
@ATNG8:03964:06714
GATGGTAGACATATCGTACTCTCTGTACTCATTCGTTTCGGAAGAGACAGGTACGTTAATAGTTAATAGCGTACTTCTTTTTCTTGCTTTCGTGGTATTCTTGCTAGTTACACTAGCCATCCTTACTGCGCTTCGATTGTGTGCGTACTGCTGCAATATTGTTAACGTGAGTCTTGTAAAACCTTCTTTTTACGTTTACTCTCGTGTTAAAAATCTGAATTCTTCTAGAGTTCCTGATCTTCTGGTGAGATATGCATGATGCTACCATCGATGGATCTGAGTCT
+
5ACE>@AD@AADCCDHDDDEJCBBCECCC@@@=@BBC>BB?B?CCBBBBC@BBAAA?B@BBCC@C?CA>>>CCAB>:<===+=B>C?760700/4=//03;><<?D??<;=;;;A>>;>AA<?<?@@<=;;;8=A;;7;;;;E>>=@BB@@;;::5:>?;@@<@<@BBAAA@AA<>>=BB5B=B=>>>>>/>@DDD:AA@>>>?:;:4:;:;+:;:;A8=9=>;>???>>><@:=>>??@<>>A<@@AA@@>===A>>>C@?>>=:<<<>???>@@@AAAA>>:
@ATNG8:03965:06738
GATGGTAGTCTCAGATAGTCTATAGTACTCATTCGTTTCGGAAGAGACAGGTACGTTAATAGTTAATAGCGTACTTCTTTTTCTTGCTTTCGTGGTATTCTTGCTAGTTACACTAGCCATCCTTACTGCGCTTCGATTGTGTGCGTACTGCTGCAATATTGTTAACGTGAGTCTTGTAAAACCTTCTTCTTACGTTTACTCTCGTGTTAAAAATCTGAATTCTTCTAGAGTTCCTGATCTTCTGGGTCTCTCTCTCACGCACTACCATCGATGGATCTGAGTCT
+
<:?;466CCCCBBCDDCCAABCCCCCCCBBBB?ABCC;@A>B>BCC@>BB?B@;;C@C?CCCC?C?BBAA<<===:<<?@A2AC?B?@>6=@;;4;BA=AC9:;ABBC?ABCBBAAB?@AA?D>BBBBBB@@<@ABC?CCCCCBBBCB;;;@@@B?ABB?BB?B@B@A@@AC@A?@BDDC;C?C<;<5:?;?@;;;6:@CCBC;;9:>BDDG5@@CAA=@ACF>BCFGB;;:<?BBABBB7;;CD=CBBBBC;;;BCCDBBBCBB>BABBBBB@@@@ABBBCBB
@ATNG8:03967:06705
GATGGTAGTGTGTCTCTGAGAGTAGTACTCATTCGTTTCGGAAGAGACAGGTACGTTAATAGTTAATAGCGTACTTCTTTTTCTTGCTTTCGTGGTATTCTTGCTAGTTACACTAGCCATCCTTACTGCGCTTCGATTGTGTGCGTACTGCTGCAATATTGTTAACGTGAGTCTTTAAAACCTTCTTTTTACGTTTACTCTCGTGTTAAAAATCTGAATTCTTCTAGAGTTCCTGATCTTCTGGACGACGCGCACTGACACTACCATCGATGGATCTGAGTCT
+
4@?@?DCCDDCCCCBBCCCCCCC@@@BBA@;;7;??C>FG>@?@CCBCAA?ACEDLGJ@CDCCAC@DCBBCCGCC@;;;;:*9B=BCCF?GBCB=;;C?CC@BCBGCCACCJHDDCB9;;B?B?BBBCDCBC@CCCC@CCGGCBBBCDCBBBBBC;@;;7<D@C@CCBDDCC;;;9:CC8E@C?BBCDD5CEDCD>BBBBCC@A@?4;;;;*;BB;;9;?BB=AABGGCC?C@DBBBCC?AAB?BB;;;CCBCCDBBB@@@AAB>BBBDC::5:A?????AAB
@ATNG8:03921:06794
GATGGTAGCGCAGCTCATAGATACAGTACTCATTCGTTTCGGAAGAGACAGGTACGTTAATAGTTGAATAGCGTACTTCTTTTTCTTGCTTTCGTAGGTATTCTTCGCTAGTTACACTAGCCATCCTTACTGCGCTTCGATTGTGTGCGTACTGCTGCAATATTGTTAACGTAGAGTCTTGTAAAACCTTCTTTTTACGTTTACTCTCGTGTTAAAAATCTGAATTCTTCTAGAGTTCCTGATCTTCTGGCTCTCGTAGACAGATACTACCATCGATGGATCTGAGTCT
+
::440449<:9;6;<<>>966><95655<;444.4444)4<7<5;666;9<5<99995:59===4659<<555;;44.49:::)995:444)/////27--(-7)///96887;<<<<;;;?889<A9?998988?>=;@<9=BAA????00/99///:6<;<9<<:=7;:////;/55.55999+95:555555$5955505<<<555444.4:::$44///39)//277//444.328445>;.334.49995555445559//////)///7955.555999955-
@ATNG8:03924:06761
GATGGTAGGAGACACGTCGCACACGTACTCATTCGTTTCGGAAGAGACAGGTACGTTAATAGTTAATAGCGTACTTCTTTTTCTTGCTTTCGTGGTATTCTTGCTAGTTACACTAGCCATCCTTACTGCGCTTCGATTGTGTGCGTACTGCTGCAATATTGTTAACGTGAGTCTTGTAAAACCTTCTTTTTACGTTTACTCTCGTGTTAAAAATCTGAATTCTTCTAGAGTTCCTGATCTTCTGGGCAGACTCTCACACGCCTACCATCGATGGATCTGAGTCT
+
6BCC@BBC@CBBBCCBCBBBBCBBCBBCCBAA=A@@@:BB>B>@@@ABBB@BCBCB@C>AABB@C@CBAA@BBBB=?>???.>A;AABB>BDBB?BBC?BB=A@BCBB>AACCCA@@;A>D;C;=?>@????<AAAA:>>AA>>>???AAA??>@=:::=??;?<@A@@@AAAC=AAAAB5B;>9>?CCA/===AA9>>>;;;A8::<ADDC/>==>A<A<AA<@@@>::::>;???A::469;;1;///9966;CAAAAA;@@@<====>>><A=>>>A@=>=
@ATNG8:03924:06766
GATGGTAGTGCGTGAGAGAGAGACCCAGAAGATCAGGAACTCTAGAAGAATTCAGATTTTTAACACGAGAGTAAACGTAAAAAGAAGGTTTTACAAGACTCACGTTAACAATATTGCAGCAGTACGCACACAATCGAAGCGCAGTAAGGATGGCTAGTGTAACTAGCAAGAATACCACGAAAGCAAGAAAAAAGAAAGTACGCTATTAACTATTAAACGTACCTGTCTCTTCCCGAAAACGAATGAGTACGTGTGACGTACGTGAGCTACCATCGATGGATCTGAGTCT
+
<<==:==>C966@@?BCCCBA@>@;35557;:59@@5?<?@C@@AD@BC>B<?@@;;===+<.33333798889(3344::<)<;7;.555&5<<75665599995>:>>8>?@49:><@A@>?@B>BCBBA@@@00+0;;..0/0*/69:=:=<<=@@??;:===7813813<<.34::928<<9889999%837(7<89<B=B<>C<;A9;/72'2:999<@@=8<99400(/0//&///)/698::======<<544993337;;77/7;;;=>B>B=>8<@8888
@ATNG8:03924:06787
GATGGTAGCATCATGCATATCTCACCAGAAGATCAGGAACTCTAGAAGAATTCAGATTTTTAACACGAGAGTAAACGTAAAAAGAAGGTTTTACAAGACTCACGTTAACAATATTGCAGCAGTACGCACACAATCGAAGCGCAGTAAGGATGGCTAGTGTAACTAGCAAGAATACCACGAAAGCAAGAAAAAAGAAGTACGCTATTAACTATTAACGTACCTGTCTCTTCCGAAAACGAATGAGTACCTCTCAGACGCTCGTCCTACCACTCGATGGAATTCCTGAGTCT
+
/@=>;@ABB;99;555>>;66<<<??A;;59@@AAB>B@BAAADAB>BB?C?BA?@???=+=;@ACBBCCC?>>8>@ABCCB3BD@D@BBB;BCCACBBBCCCCC@D@BB>BCC?C@BACCBCCCCCCCCCD@CCBB>AABABBAA=B?BAA?BCBBCCCC@ABABBB@BA?BBF>??BBB=@>>;:9::9:%:?;>:7:CCFDC?A@??AA6<8;BCCC@BCBBABA40+0000,000+0;;/73;;:::=<33373333-72---(---22-2206+2+2+2677855
@ATNG8:03929:06773
GATGGTAGAGTATCATGTGTATCTCCAGAAGATCAGGAACTCTAGAAGAATTCAGATTTTTAACACGAGAGTAAACGTAAAAAGAAGGTTTTACAAGACTCACGTTAACAATATTGCAGCAGTACGCACACAATCGAAGCGCAGTAAGGATGGCTAGTGTAACTAGCAAGAATACCACGAAAGCAAGAAAAAGAAGTACGCTATTAACTATTAACGTACCTGTCTCTTCCGAAACGAATGAGTACTACTCTCAGAGACACACTACCATCGATGGTTCTGAGTCT
+
44<<056@AA>659@BBAAACBA;;6;996;:7:00)/178<>>@A:==?B=A@?A?AA@,@;ABBCDEBAACC9BB<<;;;$:<<<4555&599.55B455;;;7;8<=8<<=555<<;:::955559955.5:995::9=>9948>4=9@6@@?:;;AA7;;:<<<8=<6::;7:::99/377,77777'7949>:::888989399>9286:7A><8;;;;;=@;@;>CB;?9929=<<=???==989??BA8733339:::5::=9939292494994?=
@ATNG8:03932:06766
GATGGTAGCGCATATCAGCGCAGCCCAGAAGATCAGGAACTCTAGAAGAATTCAGATTTTTAACACGAGAGTAAACGTAAAAAGAAGGTTTTACAAGACTCACGTTAACAATATTGCAGCAGTACGCACACAATCGAAGCGCAGTAAGGATGGCTAGTGTAACTAGCAAGAATACCACGAAAGCAAGAAAAAAGAAGTACGCTATTAACTATTAACGTACCTGTCTCTTCCGAAACGAATGAGTACCTCTCAGACGCTCGTCCTACCATCGATGGATCTGAGTCT
+
CCCC?B<66;>CAAACCCECBBCCC>CCC@CDCCCB?B@BBCCCCC@CC?A>BBBBBBBB5A?BBBBBBCCCBE?CCBBBBB5BC?C=BBB<BBC?CCCCBBD:99;?BB?CBB?BBBCCBCBCCCBBBCCC>ABCC?BBCCCCBB?B@CCC?BCCCBABD@DBBBCC@BA>ADC=??BA?9A992999999%9>;>97:BBFCA?A?BBBB9979BCCC@CB@@@@@=A=ABB=CCC@BBCDCBB@BBBBBBBCCDBBABB?BCC?B@@ACAA<>=>88:@@@>
@ATNG8:03940:06782
GATGGTAGAGTACAGTGTAGTAGACCAGAAGATCAGGAACTCTAGAAGAATTCAGATTTTTAACACGAGAGTAAACGTAAAAAGAAGGTTTTACAAGACTCACGTTAACAATATTGCAGCAGTACGCACACAATCGAAGCGCAGTAAGGATGGCTTGTGTAACTAGCAAGAATACCACGAAAAGCAAGAAAAAAGAAGTACGCTATTAAACTATTAACGTACCTGTCTCTTCCGAAACGAATGAGTACACACTCTCATATGACACTACCATCGATGGATCTGAGTCT
+
:=?;:<<>966>?<<<BCCEGCCBB>@??:A95955058=<<>=<A9@@>A=AA@>====,=;@@@AA@AA?@A<??<>@@@+65.5.555&5<<=CCCCCCCCD?C=@@<@BB@BCCCCBCCCFDDGCBDC?CA;;:;CBBBA9949;>?@<??=A@:??00/:;;<854/3334983333&3771377889%97/373===:99-56'75751715=@<@;@@:998B=?9???5===377=>>?@AAB@AAB?@?>69999?=><?=>=BB@@9<888:::::8
@ATNG8:03943:06759
GATGGTAGACATATCGTACTCTCTACTCATTCGTTTCGGAAGAGACAGGTACGTTAATAGTTAATAGCGTACTTCTTTTTCTTGCTTTCGTGGTATTCTTGCTAGTTACACTAGCCATCCTTACTGCGCTTCGATTGTGTGCGTACTGCTGCAATATTGTTAACGTGAGTCTTGTAAAACCTTCTTTTTACGTTTACTCTCGTGTTTAAAAATCTGAATTCTTCTAGAGTTCCTGATCTTTCTGGATATGAGTACTCGTGCTTACCATCGATGGATCTGAGTCT
+
44:9.5<<ACCBBBBCCCCCCCCCBBAAA@=@BCB<CB6:6;AABCCC@CCBBB<?=?BAA?B9;;AAA@?;;6<==>=(384@::8*9@?@;@>A;???A@@A9939>=?>ACF;?>A=C>D?>;;8885;===:==A@@AA@@@====?>>6;=<4;;9=186<<==>??;???<=/<.716>DED/BB>>=8==A??>88888)/;;9*9///8383<<4;@?A@<=:;:9=:=788)8:<:>?;;7<///=;::::/-+-943---<==6>>=>=?>???
@ATNG8:03943:06797
GATGGTAGAGTACAGTGTAGTAGACCAGAAGATCAGAACTCTAGAAGAATTCAGATTTTTAACACGAGAGTAAACGTAAAAGAAGGTTTTACAAGACTCACGTTAACAATATTGCAGCAGTACGCACACAATCGAAGCGCAGTAAGGATGGCTAGTGTAACTAGCAAGAATACCAGGAAAGCAAGAAAAAGAAGTACGCTATTAACTATTAACGTACCTGTCTCTACCGAAACGAATGAGTACATTGATATACGTATAGCTACCATCGATGGATCTGAGTCT
+
>BBB@CCCBCCCCCCCCEEBBCDCC>BBB@BCCCCBB@BAADCCC@BB@B@AA@:9999(99@ABCDBBBBBA899;;;;.9B;?2;;;&:999;699;B>9;:9=BB>BBD>BAAABBBCFCDCBBCDD@CBDC>AADEBBAA9@;@:;5;@@@B;;:?BBBB?@=9829:;)00*0@37=?;>@==='49.94488:88949043875;6776=>9>=;;:=:882333(3::6:;:4338::6;=<<==:::=====B@@?BAA==>@=@888==?===
@ATNG8:03953:06764
GATGGTAGCTATACGTATATCTATGTACTCATTCGTTTCGGAAGAGACAGGTACGTTAATAGTTAATAGCGTACTTCTTTTTCTTGCTTTCGTGGTATTCTTGCTAGTTACACTAGCCATCCTTACTGCGCTTCGATTGTGTGCGTACTGCTGCAATATTGTTAACGTGGGTCTTGTAAAACCTTCTTTTTACGTTTACTCTCGTGTTAAAAATCTGAATTCTTCTATAGTTCCTGATCTTCTGGAGATATCATCAGCGAGCTACCATCGATGGATCTGAGTCT
+
5?<<=BB@@A;C@ABJEDDBBBCBBB:;<CCC@CCCC>CB@B@@?@DDCC?CBBB@@D?CCDD?B?BBA@AB??@>ABDEE3BB?AAAC=BBBC@BBB>A@<??BCAB>BFBBBBBB@C@=9==>>=>>??@<???A<@@>>??A?><<>A;=;@7::?;?A<@<@???D:A@@7;:>>>2>;>3:::::+;=>>>9>AAAB===?@=BDDD/?=>=B=A<;:5;>>>?@A=A=>>>@@A8;;?;:::::@@@===AAAAAAAAA<@;;;?@@<@@>99///66
@ATNG8:03958:06761
GATGGTAGCGAGCGAGTGTGTATACCAGAAGATCAGGAACTCTAGAAGAATTCAGATTTTTAACACGAGAGTAAACGTAAAAAGAAGGTTTTACAAGACTCACGTTAACAATATTGCAGCAGTACGCACACAATCGAAGCGCAGTAAGGATGGCTAGTGTAACTAGCAAGAATACCACGAAAGCAAGAAAAGGAAGTACGCTATTAACTATTAACGTACCTGTCTCTTCCGAAACGAATGAGTACAGAGAGTACGATATGTCTACCATCGATGGATCTGAGTCT
+
BC>>:BBBCBBCDCCCCCBBCCCCC@CBB>BBBBBC@C@CBBCBAB?999;?A@A;;;;;*;;BCCIFBBBDFF<A@;;;;;*;C?C@DDD:CCCACAABDCCAA<B?BB?ACC>A@CCCCCBBBCBBBBCCAFCCE@CCCBBBA@?AACCC@CCCBCCCC@BBBBBB?AA>AA@>@A@@@<@>?;9989*9;A?CBBBCBBBB<><?DBD>A=@ABAA?ADBBBBB@D@CCC=BBC?BAAABBBBBBBAA@CCCCBBBBB@???;?@BBBBC?BBBCCCB??9
@ATNG8:03958:06780
GATGGTAGCAGACGTGACAGAGCGCCAGAAGATCAGGAACTCTAGAAGAGTTCAGATTTTTAACACGAGAGTAAACGTAAAAAGAAGGTTTTACAAGACTCACGTTAACAATATTGCAGCAGTACGCACACAATCGAAGCGCAGTAAGGATGGCTAGTGTAACTAGCAAGAATACCACGAAAGCAAGAAAAAGAAGTACGCTATTAACTATTAACGTACCTGTCTCTTCCGAAACGAATGAGTACAGAGAGTACGATATGTCTACCATCGATGGATCTGAGTCT
+
68--+-8:<<==666<<=<66////)///,/7;://+/6:>?BB?A=?9:;@DBBAAA@?1;258=???@BCBC>BBCCCCC3;;:;@DDD;CCB@CBBBBCA@?<??A@=AAA>ABBBBBDCAABCCCCCB?CB;;8;BBBBBBB?B?B;;8;BBCBBBB@BBBBBB?CD@BBB799?>>8>>>?BCCCC3BB@BBBBBCCCD>A>CFC>;>=@@AA@@BCBBBBB?B>@@@9@AD=??G@?????BBBCD?????@><==999277;;7/.(/...8.2266
@ATNG8:03961:06789
GATGGTAGCACACGAGATCTCATCGTACTCATTCGTTTCGGAAGAGACAGGTACGTTAATAGTTAATAGCGTACTTCTTTTTCTTGCTTTTCGTGGTATTCTTGCTAGTTACACTAGCCATCCTTACTGCGCTTCGATTGTGTGCGTACTGCTGCAATATTGTTAACGTGAGTCTTGTAAAACCTTCTTTTTACGTTTACTCTCGTGTTAAAATCTGAATTCTTACTAGAGTTCCTGATCTTCTGGATACACTCATGTGCACCTACCATTCGATGGATCTGAGTCT
+
ABBB?BB??ABABAA@BCCCCCCBBAA<ABAA@CIFI?DD9;9965==BC@BBBAA>B5;55;7<8<BAAAC?:?9BCCCC2A@<A=>?>5?==C<??B>@A9;:;@00+/===@BBB?BCB=B<@@@@?888<@@@@<>==BBB>>>>>>>====98887;;5;;?A@ABBB??<>:==<-9*/,/6===,==222*--;---7979-556'266674859>;=9=A>:>>=@:==>C;;7;@@<@@A?>>>?;;;;>??A73390,,*,,,,,*--66<:8999
@ATNG8:03962:06784
GATGGTAGTAGTACACTAGTCATACCAGAAGATCAGGAACTCTAGAAGAATTCAGATTTTTAACACGAGAGTAAACGTAAAAAGAAGGTTTTACAAGACTCACGTTAACAATATTGCAGCAGTACGCACACAATCGAAGCGCAGTAAGGATGGCTAGTGTAACTAGCAAGAATACCACGAAAGCAAGAAAAAAGAAGTACGCTATTAACTATTAACGTACCTGTCTCTTCCGAAATGAATGAGTACACATCGTCGTGTCGTGCTACCATCGATGGATCTGAGTCT
+
<BBB@BCBCCA<<CCCCCCCCCCBC@CCC@DCBBBB?B>BBECCED@BC@B?BBBBBBCB3B@CBCACBCDBBB<AAAAABB2AA=A=A@A=AFH@DBBBCCD@@?A@CD@CCC@CBCBCCCCCCDCBBBBC?CBBA=BBBB???B>C?BBB?BBBCCCCB?CAACBB@BB????=????=8<<<999::::%:>??97:CCA?@7;78:BD7=:>ADBC?CDBBBCB?B?BBA=D??;@AAAAABCCCFAABBCBBBCBBAAA??<?BBABBB?BBBDDA@=B@
@ATNG8:03964:06756
GATGGTAGTGGTCAGTGCGCGTCGTCCAGAAGATCAGGAACTCTAGAAGAATTCAGATTTTTAACACGAGAGTAAACGTAAAAAGAAGGTTTTACAAGACTCACGTTAACAATATTGCAGCAGTACGCACACAATCGAAGCGCGGTAAGGATGGCTAGTGTAACTAGCAAAGAATACCACGAAAGCAAGAAAAAAGAAGTACGCTATTAACTATTAACGTACCTGTCTCTTCCGAAACGAATGAGTACTGTATCTATGTGTGCGCTACCATCGATGGATCTGAGTCT
+
@8:<7777/-(-----77///955595;<<9?C:;6;8@<BBBB???7??=@=@???AAAA2A?CAB:::::@@A;A@A@???1=?9=.555&59999;A;;@@@A;@9<;9=<@9<>D;;@?@999A?BABC?AA::49??@@@CG@D?BBA@@000.---(-88/333(3;6<::488333(3781337788%8=9=9797;====@<888D:><>?BBE?CBB???A3:3:::/9?<=@AABA???AAAAC????>@AB@A;?>?:>=<:88949998A@AACB
@ATNG8:03923:06847
GATGGTAGCGCACACATAGATACAGTACTCATTCGTTTCGGAAGAGACAGGTTCGTTAATAGTTAATAGCGTACTTCTTTTTCTTGCTTTCGTGGTATTCTTGCTAGTTACACTAGCCATCCTTACTGCTCTTCGATTGTGTGCGTACTGCTGCAATATTGTTAACGTGAGTCTTGTTAAACCTTCTTTTTACGTTTACTCTCGTGTTAAAAATCTGAATTCTTCTAGAGTTCCTGATCTTCTGGGATAGCGACGCGATATACTACCATCGATGGATCTGAGTCT
+
888848:ABBBC@<<?BCCBBBABBB;66>CC>@A@@8@>9>=@BBCCBC894;;55><@CCB<@=@BBBBBBCC=@@@@@,@B<>@BB;BB:;9:BC>BC?BACCDC@EECCCCCD?A@@>@?CCCCCCCC?CBCC@BCCCGEFLCCA@CBB@@>@CCACE@G?BBBEDCBBB=?A5;;09;@9?ADDD1CB?@>69:BBBCCBAA?ABCB1AABBB?B@CC@BC;;;;;5;=AAABAA>C;;;/;AAA@?>>><0007585///397/4489156>><<<==<
@ATNG8:03924:06804
GATGGTAGCGCATATTAGCGCAGCCCAGAAGATCAGGAACTCTAGAAGAATTCAGATTTTTAACACGAGAGTAAACGTAAAAAGAAGGTTTTACAAGACTCACGTTAACAATATTGCAGCAGTACGCACACAATCGAAGCGCAGTAAGGATGGCTAGTGTAACTAGCAAGAATACCACTAAAGCAAGAAAAAGAAGTACGCTATTAACTATTAACGTACCTGTCTCTTCCGAAACGAATGAGTACGATGAGATCTCGTGTGCTACCATCGATGGATCTGAGTCT
+
88::59555?ABBBC@CFCBBBDCE>CCB@C;;<@@;@?AABBCBC?DC>B????=????.?<AABCBBACCCC>CBBBBAA,;;5;>ABB:BCCACHGCCCCCDAC@BC@BBD@CCDAAACCEGFCBBCCC@BBBB?BCAAAC??<@?B;;7;C@@@CCC@CBBDBB?BB?BCB@DBBBC>BBB@BA@AA2AB?BBBBBB>??3638A@>8=8::@BC@BBAAAAA=A>ADG>ECB?BAABCCCBBBCCCCBAAA>;;888;@A;?>>>??F@D999CBB:::
@ATNG8:03927:06807
GATGGTAGCGCACACATAGATACAGTACTCATTCGTTTCGGAAGAGACAGGTACGTTAATAGTTAATAGCGTACTTCTTTTTCTTGCTTTCGTGGTATTCTTGCTAGTTACACTAGCCATCCTTACTGCGCTTCGATTGTGTGCGTACTGCTGCAATATTGTTAACGTGAGTCTTGTAAAACCTTCTTTTTACGTTTACTCTCGTGTTAAAAATCTGAATTCTTCTAGAGTTCCTGATCTTCTGGTAGAGCGTGCATATATCTACCATCGATGGATCTGAGTCT
+
::::8::::;666>>@>@CCA@@BB@;<@?BE?BDCC<@@<@=ABBCBCC@AB@AA5;6;@BBAEAED@@@:;;C?@@@A@0@B@BBBB>BCCD@ABA?DC?ABABBC@CCCDCBBC;:;B?B?AAFCA000=>>==@@CCDCCBBBBB@@@BBB@BCC?CD@D?AAABCABCD:;;EEG;B>B@CDEGG5CDCCC=AABBBBB;;<=BAAA,@BB;<:;BCCADDBBBBCAH@BBBCCE?BAC@BCCIDCCBBA@@BAAAAAAH@BCBAAAB@CBBBAA???@
@ATNG8:03930:06832
GATGGTAGTATAGAGCTCTACATAGTACTCATTCGTTTCGGAAGAGACAGGTACGTTAATAGTTAATAGCGTACTTCTTTTTCTTGCTTTCGTGGTATTCTTGCTAGTTACACTAGCCATCCTTACTGCGCTTCGATTGTGTGCGTACTGCTGCAATATTGTTAACGTGAGTCTTGTAAAACCTTCTTTTTACGTTTACTCTCGTGTTAAAAATCTGAATTCTTCTAGAGTTCCTGATCTTCTGGATATGAGTGACTCGTGCTACCATCGATGGATCTGAGTCT
+
5BBCADCCCCCCCCCDCCCFEBBBCBBABB;;8;BAB=BB@C@BBCBCCA?ABBBC>B<@@@@>A?BBBDCC;;;6=<===+==6BCC=5BBBB?BBB?BB????DCC<>>===@@@<@@D:=:=?=<<===:=AAA=A>>=>=@@?=>>A@@??;;;;<AB<><>AAA@AA@@===>==2=:><>BBBB/@@:::+//=///:67;=ADDC/C;::A<A===9=CBBBBB;@;@BBB==:=AB=BAAAAA@@@AA@@>>>?@AA<@@A@>==9=???@?@@AA
@ATNG8:03930:06839
GATGGTAGAGAGAGCTCTCTCATCGTACTCATTCGTTTCGGAAGAGACAGGTACGTTAATAGTTAATAGCGTACTTCTTTTTCTTGCTTTTCGTGGTATTCTTGCTAGTTACACTAGCCTTCCTTACTGCGCTTCGATTGTGTGCGTACTGCTGCAATATTGTTAACGTGAGTCTTGTAAAACCTTCTTTTTACGTTTACTCTCGTGTTAAAAATTCTGAATTCTTCTAGAGTCCTGATCTTCTGGTGTCGTCTATCATGTACTACCATCGATGGATCTTAGTCT
+
<55526=BCCBAAA@966>>>>E@B@655<691;CDC=B@<@;@@?@ABB@CBBBB?@?@DFD@B>AABBABBBB?BBBAB2;?5<7898.9?AC9::C@BB@@@????:??>?BBBB?B??;>;?>?@@<<<5::=A=A@@@;;868@@???B<;7;@?8=<8=8==>??675;7<<===1<5=:>>>==/<=888-6<<9:9::2202===)2028993832815>>@==<749///5;377@:88:?>==;;;?>>;:;>>;;6;;;><=<8<<881/89//
@ATNG8:03946:06823
GATGGTAGGCGTGTGAGAGTCTGCCCAGAAGATCAGGAACTCTAGAAGAATTCAGATTTTTAACACGAGAGTAAACGTAAAAAGAAGGTTTTACAAGACTCACGTTAACAATATTGCAGCAGTACGCACACAATCGAAGCGCAGTAAGGATGGCTAGTGTAACTAGCAAGAATACCACGAAAGCAAGAAAAAGAAGTACGCTATTAACTATTAACGTACCTGTCTCTTCCGAAACGAATGAGTACAGAGAGTACGATATGTCTACCATCGATGGATCTGAGTCT
+
;>>?:B>>;CCAA;BBCBB@AA@@@7<KJ@DDCDB@?@?BBBBCCC@CD?B?ACAAACCC2C@CCBAAAAA???<?BBBDDD3BB>A>ACC:BAA>ABBAABA??;?<;D=BBB7;;@AA@>=>B>==>>>>:>=>A<???@A@::7:<AAB?C>>>BBBC?CCAA>><>E@ABB;@?=>>8?AA<@A@@@/8918?@@@>>>B<@<>>>?=?;AA:8:;>A;=;<><@;@AC;@BB;>>@A>>>CCCCA<<<>>>B>>===<==8<=???AD=D>>>?>>>@@
@ATNG8:03949:06845
GATGGTAGCGAGCGAGTGTGTATACCAGAAGATCAGGAACTCTAGAAGAATTCAGATTTTTAACACGAGAGTAAACGTAAAAAGAAGGTTTTACAAGACTCACGTTAACAATATTGCAGCAGTACGCACACAATCGAAGCGCAGTAAGGATGGCTAGTGTAACTAGCAAGAATACCACGAAAGCAAGAAAAAAGAAGTACGCTATTAACTATTAACGTACCTGTCTCTTCCGAAACGAATGAGTACAGAGAGTACGATATGTCTACCATCGATGGATCTGAGTCT
+
6=?A<===@??6;:CCDCBBFCCCB@BCC@BDBA@@=@>@@@BABB?BC?B?99;@@A@@0@7BC>CBBEBCBE>BBBBAAA2AA?B?CCB9B;;7;BCBBBBBD@C@BB>BFG@BBBBBB@@@ABBBBBBA;AB::6;BA@AB;;7;=ADEAEEEBAABB?BBCDBB?BB?@A@?BA@?=9<9929999:9%9723938338<888<8BCF?D@AAB;<7;EA@@AA?A::;D=BBB>AA@@@AABBBBAABBABDDCCCBB>>>488>CCBB?ABBAB?????
@ATNG8:03950:06817
GATGGTATATACTCGCTGATACACCCAGAAGATCAGGACTCTAGAAGAATTCAGATTTTTAACACGAGAGTAAACGTAAAAAGAAGGTTTTACAAGACTCACGTTTAACAATATTGCAGCAGTACGCACACAATCGAAGCGCAGTAAGGATGGCTAGTGTAACTAGCAAGAATACCACGAAAGCAAGAAAAAAGAAGTTACGCTATTAACTATTAACGTACCTGTCTCTTCCGAATACGAATGAGTACTATAGACTATCTGAGACTACCATCGATGGATCTGATCT
+
>;;;4659:4555;;9<=965>9::,9=>;@CCCBB?AAA;997;6771329:;;<=<;+;6773777@=BCC:7466>=>+==:=:===0?>?>BBBB@B>595)43=9:<<;055555<566E@=@@@BC?B;<;?BABC@@AC<@=@@A=@CBBBCCD@BBBBBC?BB?BBB?BBBBA9<7710===>>&=>900,0@@?=::*/*////37358?@?;@@:998;6;:00*0;;=>>BB747BBBAB<<<;;>=?@@>>>@A>?:@998>6<:@000=?<9:
@ATNG8:03953:06806
GATGGTAGGACGAGCGTCTGAGAGGTACTCATTCGTTTCGGAAGAGACAGGTACGTTTAATATGTTAATAGCGTAACTTCTTTTTCTTTGCTTTCGTGGTATTTCTTGCTAGTTACACTAGCCATCCTTACTGCGCTTCGATTGTGTGCGTACTGCTGCAATATTGTTAACGTGAGTCTTGTAAAAACCTTCTTTTTACGTTTACTCTCGTGTTAAAAATCTGAATTCTTCTAGAGTTCCTGATCTTCTGGCGCGTATGTATGTCGCCTACCATCGATGGATCTGAGTCT
+
/<::7?<B?;:;599>@;;;9AAA<;:;>=;<4;>??9:;5:=AABBDDC?@AA000)0:00///)/29;;:;//)/9279<;;(///)5555)599949555)59.5599?@=@ABA@@CB499=9>8@AABCB@A<@A;;6:AAAAB;;9@@996<@B<AA@;@@4909AA@?@?;@:=9999:$9.9394444$49>;;3:594995559.5555$5////)/5;;6<<<9999.5.5;;99;155>8@==999999@@B@@AA6:9>==>==999:>@@@B999>>
@ATNG8:03960:06845
GATGGTAGCGCACACATAGATACAGTACTCATTCGTTTCGGAAGAGACAGGTACGTTAATAGTTAATAGCGTACTTCTTTTTCTTGCTTTCGTGGTATTCTTGCTAGTTACACTAGCCATCCTTACTGCGCTTCGATTGTGTGCGTACTGCTGCAATATTGTTAACGTGAGTCTTGTAAAACCTTCTTTTTACGTTTACTCTCGTGTTAAAAATCTGAATTCTTCTAGAGTTCCTGATCTTCTGGATAGCGACGCGATATACTACCATCGATGGATCTGAGTCT
+
:BB=<BGBBCBBBBCCCCCCABBCCBCCCBBA@BCCG>CC@C@BBBBDBE@EBCBB@A?CBDB@C@DDCC???CE?BBCCC5BA?ACFD<BACF@CBB?BC?ABAFCC?DEEIDCCC@CCB@D@DBCBCBAB@CCCC?CCCCCBAABBBCCCBBB@CCB?BD@C?BAABBCCBB?CCCDD:C@B=@A@B@2ACDCE=@@CBBBCCCJ@CCCC5BAABIACACC?CBCFECC?B?BCCECB?BBB>BACCCDCCCC:::DDCCBBB@BCCBCCFACCDCCCCBCB
@ATNG8:03963:06814
GATGGTAGTGCGTGAGAGAGAGACCCAGAAGATCAGGAACTCTAGAAGAATTCAGATTTTTAACACGAGAGTAAACGTAAAAAGAAGGTTTTACAAGACTCACGTTAACAATATTGCAGCAGTACGCACACAATCGAAGCGCAGTAAGGATGGCTAGTGTAACTAGCAAGAATACCACGAAAGCAAGAAAAAGAAGTACGCTATTAACTATTAACGTACCTGTCTCTTCCGAAACGAATGAGTACATAGATATACGTATAGCTACCATCGATGGATCTGAGTCT
+
B===;==BB=BCBBBBCCCCICCCC>BCC@CCBBBB?B=ABBCDBB?BB>A=?ACBBBBB3B@CCB?A@CCBBC>BBCCCCC5CC@C<@@@9@DE?BBCDCCC@@>A@CC@BCC?CCCCDDECBAAACBB@@>@BBB@CBEAAABC@BADCC?BBBCCCCA@CABBBB@BB?:99;?@999+9??;99:9:(8>;@>??FEBBB>=7;;A@:=:=AB@@=@@@BBBF@B?CCE>AAA=?@AACBBBBBCCBBBBBBBBA>>>@??;?:::===<=>>AAA??>?
@ATNG8:03964:06844
GATGGTAGCACACGAGATCTCATCGTACTCATTCGTTTCGGAAGAGACAGGTACGTTAATAGTTAATAGCGTACTTCTTTTTCTTGCTTTCGTGGTATTCTTGCTAGTTACACTAGCCATCCTTACTGCGCTTCGATTGTGTGCGTACTGCTGCAATATTGTTAACGTGAGTCTTGTAAAACCTTCTTTTTACGTTTACTCTCGTGTTAAAAATCTGAATTCTTCTAGAGTTCCTGATCTTCTGGTATACACACTCGCTCGCTACCATCGATGGATCTGAGTCT
+
::BB>BBDDCCCDCBBBCCICCC>DBBBBBBB?AACG?CC?A?BDGECBB@BBBCC?C?BBBC@C@CCBBBBB@@=>??=@.?A?BCBC:@@BC@BBA:>>9779DCD@CABBBBBB=BBA=A<?AA??>>?<@@@@9>>A;;;>>@@AAA>>>@<>>=<AA=D<@@===@@BB:==>AA5@:=988777(8>888-8<<888><=<5;;:;+9;;:D<@;>>:=ABBBAA;?;?FAA>>:>>G=AA=<=AAA?;;=666=::>><>@@D=<=<AA?===@@@B
@ATNG8:03966:06805
GATGGTAGCTATACGTATATCTATGTACTCATTCGTTTCGGAAGAGACAGGTACGTTAATAGTTAATAGCGTACTTCTTTTTCTTGCTTTCGTGGTATTCTTGCTAGTTACACTAGCCATCCTTACTGCGCTTCGATTGTGTGCGTACTGCTGCAATATTGTTAACGTGAGTCTTGTAAAACCTTCTTTTTACGTTTACTCTCGTGTTAAAAATCTGAATTCTTCTAGAGTTCCTGATCTTCTGGATAGCGACGCGATATACTACCATCGATGGATCTGAGTCT
+
<BCC@BBCCCCBBBCCGCDBCCDCBBBCCCAA=AA@@=ACAC@CBBBBDD@CBBBB@C@BBBC@C?BBCCCBCBC=@?CCC3AA>ABCE>CBBB?BBB?BB=><>AAA?BBCCCAAA>BB@:?;?B@@>==A=AA@@<>>>=>>@ABA???@B==:=>><==:><@AAAAA@A@=@>===5==B=@@@@@/@@;;;1998///::7;5;???/@@@@A<@<@A<A???>==<A=B@@@@@688A=??>AAAAE878>>>BAAAAA=<=>AA<<:>>>>B>><>>
@ATNG8:03926:06853
GATGTAGAGAGACTGTAGCGCACCCAGAAGATCAGGAACTCTAGAAGAATTCAGATTTTTAACTCGAGAGTAAACGTAAAAAGAAGGTTTTACAAGACTCACGTTAACAATATTGCAGCAGTACGCACACAATCGAAGCGCAGTAAGGATGGCTAGTGTAACTAGCAAGAATACCACGAAAGCAAGAAAAAGAAGTACGCTATTAACTATTAACGTACCTGTCTCTTCCGAAACGAATGAGTACTGCGTCTCACTCTCGCCTACCATCGATGGATCTGAGTCT
+
CCCCCCCBBBBCCCCCCCCDCB@C>CDD=BBCDAA>B@BCCBAA?=AA=?=?AAAAAAD3D@99:AABCABAD=AA;;;;;*;C@C8;;;6;BB?CCCCBCC;97;@BB@BDE@CCBBBCCCCCCBBBCBC@CCBB?CBBBCCBB>C@CAA>@CBCCCCA?AAABCB@BB?BCD>AA???8=?>;=????1?C@BBABCDDAA;@;??CB;>:>BCAA>AC@@?BB?B?BAD=BAA?ABFCCABBBBAAAABBBBCCACB?CBB?ACCCDAB?BBBBB?>?AB
@ATNG8:03927:06851
GATGGTACGCGCACACATAGATACAGTACTCATTCGTTTCGGAAGAGACAGGTACGTTAATAGTTAATAGCGTACTTCTTTTTCTTGCTTTCGTGGTATTCTTGCTAGTTACACTAGCCATCCTTACTGCGCTTCGATTGTGTGCGTACTGCTGCAATATTGTTAACGTGAGTCTTGTAAAACCTTCTTTTTACGTTTACTCTCGTGTTAAAAATCTGAATTCTTCTAGAGTTCCTGATCTTCTGGAGATACACATGATACTCTACCATCGATGGATCTGAGTCT
+
8://)////999:==666=<;;;5595;::;;;9<<<</554949<<<=<<7655;:5:5:<::7;8<=:@@@@AA=@@@@?0;<7:;>?456<<8<;;49:)//////)/=;;;@@@7;;<;@299??@ABB@C@@@@C900>000/999<;;?=8;9:5::5:8666>>@@@B=@99;:.;4:<;;;;;*::99:,9:A@@<<0/0)/777'9:<<<4:4//)////566:@:==>>B>466<7<@966=><<<=;:?@>><9929773::<8<000/::;99
@ATNG8:03929:06878
GATGGTAGGAGACACGTCGCACACGTACTCATTCGTTTCGGAAGAGACAGGTACGTTAATAGTTAATAGCGTACTTCTTTTTCTTGCTTTCGTGGTATTCTTGCTAGTTACACTAGCCATCCTTACTGCGCTTCGATTGTGTGCGTACTGCTGCAATATTGTTAACGTGAGTCTTGTAAAACCTTCTTTTTACGTTTACTCTCGTGTTAAAAATCTGAATTCTTCTAGAGTTCCTGATCTTCTGGTATACACACTCGCTCGCTACCATCGATGGATCTGAGTCT
+
5BCC@CBC@ABBBCDCC@@@BBBBCBBBBCCC@BCDF>CC?CACBBCCCD?DD?@??C@CCCC?C?BB@AABBBB?CDDCD1??@AA@A<ABBB@BCC??@598?A:959BBBBBBB?BAA;?:@@@>@<<<8>A@@<@AAA???<<<B>>>;;96<==;@@<@<@@@@@@B>>9==BEF5@;>977776(7=::<0;;;;;;@?A@18888(8888>9=:>B=B?>?AAD=C=AA@A>>:==><A?@>>>>>>>>??@?@>>>A=ABA@?>>:=@@@AAAA><
@ATNG8:03932:06857
GATGGTAGTGATACAGATCAGACTCCAGAAGATCAGGAACTCTAGAAGAATTCAGATTTTTAACACGAGAGTAAACGTAAAAAGAAGGTTTTACAAGACTCACGTTAACAATATTGCAGCAGTACGCACACAATCGAAGCGCAGTAAGGATGGCTAGTGTAACTAGCAAGAATACCACGAAAGCAAGAAAAAGAAGTACGCTATTAACTATTAACGTACCTGTCTCTTCCGAAACGAATGAGTACCTCTCAGACGCTCGTCCTACCATCGATGGATCTGAGTCT
+
CA@<;DBBA69;59CBBBBBCCCBB@CBBABCCCAA?B@BBBBBCC@BB?B?BBAABCCC1?;?A??BBBCCCE=BA;;;;;*<C=A5;;;.;BB@BBCCDCF;;9;>BA=@@B@FDBCCBBBBBBGDCBBC@CCCC@BBB@@@@@=A?BBD@C@@AEBCC?CCCCBB???=@BB?BBBBC<@@@<==???1?C@CCBBBCCCD7978>=>5;5;=AAA>@@@AA@A=?<???9>?A=BAAABCC@BAABDBBBBBAAA==9=>>:>?;;;??;?@@BC@@@@@
@ATNG8:03932:06888
GATGGTAGTCTCAGATAGTCTATAGTACTCATTCGTTTCGGAAGAGACAGGTACGTTAATAGTTAATAGCGTACTTCTTTTTCTTGCTTTCGTGGTATTCTTGCTAGTTACACTAGCCATCCTTACTGCGCTTCGATTGTGTGCGTACTGCTGCAATATTGTTAACGTGAGTCTTGTAAAACCTTCTTTTTACGTTTACTCTCGTGTTAAAAATCTGAATTCTTCTAGAGTTCCTGATCTTCTGGACAGAGTGTGCAGATACTACCATCGATGGATCTGAGTCT
+
5?@=8BCBDDCCCCCCCCCCCCCCCCECDCBB>;;;M=CC@EAJCCCCCB@CBBBB>B>ABBC@C@CCBBBCCDE?A@AAA1AB?BBBE>DCCCFCIG@DC?A@@BBC@CCDCBCCC>BBC?C?ECDECBBB?BBCC@DBBBDBBBBCBBBBBBE@BBB@BD?B?B@@ACCFEEACBBBB=B@E=<;;;;*;BDDF>BBCAAACCCD?DDDD2D@@AC@CACC?CCDAABC@C?BBCCBC?BBCACCCDDCCBB99:DCCCCCCC@BBAAACB?BBBBCCCBBB
@ATNG8:03933:06876
GATGGTAGTGTGTCTCTGAGAGTAGTACTCATTCGTTTCGGAAGAGACAGGTACGTTAATAGTTAATAGCGTACTTCTTTTTCTTGCTTTCGTGGTATTCTTGCTATTTACACTAGCCATCCTTACTGCGCTTCGATTGTGTGCGTACTGCTGCAATATTGTTAACGTGAGTCTTGTAAAACCTTCTTTTTACGTTTACTCTCGTGTTAAAAATCTGAATTCTTCTAGAGTTCCTGATCTTCTGGATAGCGACGCGATATACTACCATCGATGGATCTGAGTCT
+
////2668///:::>A@A;BAA;;;@@@:?99.9<?<8>@:>5>>955=<8<<<;;7;9=?AA=B>BCDCCFDBB?BDDDE5;>7?;;<6;@@=A>CC@BC>BBA@@@;@@@@CCCC@BBC@A?@@:9988?9@???;B@??@?>>BCCCAB@@??BBB?BB>A<@@BCBBB@@=@@@DF;C@C?AACCC3BBBBB;A;;;@@@999299:9*:99994999:69BABBBB@B@BA@999:::@296;=@@<<;;655><;;;;:8:::;;895;;;<<=<;;;
@ATNG8:03937:06874
GATGGTAGTACATGTAGTAGACGACACCAGAAGATCAGGAAACTCTAGAAGAATTTCAGATTTTTTAACACGAGAGTAAACGTAAAAAGAAGGTTTTACAAGACTCACGTTAACATTATTGCAGCAGTACGCACACAATCGAAGCGCAGTAAGGATGGACTAGTTGTAACTAGCAAGAATACCACGAAAGCAAGAAAAAAGAAGTACGCTATTTAACTATTAAACGTACCTGTCTCTTCCAAAACGATGAGTACGATGAGAGAGCTCTCTCTACCATCGATGGATCTGAGGTCT
+
>A;<9<==?<<50-------55<565=8;;;./////;)//)/577://)/738839;;999999$9.5599:999///(///////$//)/4:<<+555.////////4.47<::8;?:>=<:<<?>>B;;7////)///72:;;><>;:6;7544.4499995:::5<;=4845976///)//888/8883777777$791833377;333,249889,22)26;9969955566:@;???/<695::>>????///:98<?CA897@@>>:48::///6(/.66622,255
@ATNG8:03947:06877
GATGGTAGTATATCGCGTCGCTATCCAGAAGATCAGGAACTCTAGAAGAATTCAGATTTTTAACACGAGAGTAAACGTAAAAAGAAGGTTTTACAAGACTCACGTTAACAATATTGCAGCTGTACGCACACAATCGAAGTGCAGTAAGGATGGCTAGTGTAACTAGCAAGAATACCACGAAAGCAAGAAAAAAGAAGTAACGCTATTAACTATTTAAACGTACCTGTCTCTTCCGAAACGAATGAGTACTGTATCTATGTGTGCGCTACCATCGATGGATCTGAGTCT
+
6CCC@DCBC@AACCDCCCCCCBBCB@BBB@BCCCCDAEABBAACCC@BC@C@CCBCBCBB3B?BBAAABCAAAC9?@;;;;;*;C<>.555&5@<=@AAABBB;;8;?BB@DBB?CBBBBCAAACCCDBBBB>BCCC?@@@=@@AB?C@BBB?B>AA::8817;==?@>==8=8>=?999:,77937;<<<;%3/)//0)0;99=>;@<99900)00)0;0//*//99?:;483//0)/00)/::::?>BBBBCCBBBCCBBBBCC@@@>ABBBCAA?@AAAAAAA??
@ATNG8:03963:06893
GATGGTAGGCGACATACATACGCGCCAGAAGATCAGGAACTCTAGAAGAATTCAGATTTTTAACACGAGAGTAAACGTAAAAAGAAGGTTTTACAAGACTCACGTTAACAATATTGCAGCAGTACGCACACAATCGAAGCGCAGTAAGGATGGCTAGTGTAACTAGCAAGAATACCACGAAAGCAAGAAAAAGAAGTACGCTATTAACTATTAACGTACCTGTCTCTTCCGAAACGAATGAGTACGATGAGATCTCGTGTGCTACCATCGATGGATCTGAGTCT
+
995=044B=:;5<<<@<>><<A;;9ADCC@C966==8@>A==@@99444.4.38945555$5.56<@@@BAA@A;B@A@BBB,AA5;6:BB7ECC?BBAA@D@;;6;>AA>ABD=@@CBA@AADBBBBBB@B>;<:?455<<666<8<9<6616;;<@??@?CCB@@A@DCAA::8:?<=A9==<;78888(8>9>ABB@<@BB>=>=8==7@6>9@?>===0/0>@;B=;;;09??:?>>B@?CB??>??><:;0/0//>ABBB;?5/...:5:/55<443<3
@ATNG8:03964:06853
GATGGTAGCGCACACATAGATCACAGTACTCATTCGTTTCGGAAGAGACAGGTACGTTTAATAGTTAATAGCGTAACTTCTTTTTGCTTTGCTTTCGTGGTTATTCTTGCTAGTTACACTAGCCATCCTTACTGCGCTTACGATTGTGTGCGTACTGCTGCAATATTGTTAACGTGAAGTCTTGTAAAACCTTCTTTTTACGTTTACTCTCGTGTTAAAATCTGAATTCTTCTAGAGTTCCCTGATCTTCTGGACAGAGTGTTCCAGATACTACCATCGATGGATCTGAGTCT
+
/7897;;==555955555;:655;9;9;;BA@@<;55=6>=;?:666;9@@.55554;093::;>3@8;:A<=<<6;;///;;:$////(//4;(4/::)/)//2//)4444458=566<<==7:9:.4.5555---9(----8(--/55;>666?=99:44.544.44.4.4>=<<9<<<:494444&58>.55555$4555>6?====>>;;<8<><&5////)/)/727<=??99299)4;::<<:>;;7;;99;5//>*0)/999<><<<8555459939444877///
@ATNG8:03968:06861
GATGGTAGAGTACAGTGTAGTAGACCAGAAGATCAGGAACTCTAGAAGAATTCAGATTTTTAACACGAGAGTAAACGTAAAAAGAAGGTTTTACAAGACTCACGTTAACAATATTGCAGCAGTACGCACACAATCGAAGCGCAGTAAGGATGGCTAGTGTAACTAGCAAGAATACCACGAAAGCAAGAAAAAGAAGTACGCTATTAACTATTAACGTACCTGTCTCTTCCGAAACGAATGAGTACTACTCTCAGAGACACACTACCATCGATGGATCTGAGTCT
+
4:<?5:<A?ACB=BBBCBJEDDC@A?@CC=C;;;@@;@499B???B>BA>B?ABACFCCD3B?BBBBBBBBBAB;=9;;???,;;5:;@@@2A@D?CCFCBBB;;:;?BB?CCC@BACBCDCDCBCBBBBCDADDBB?AAAA@@??;@@A;;7;AA;;:BC@CBBB?@=?A<@AA8<<88923<><9999:(9A>CDCCAC@D@-/-/;;:)/)/80009@A99788282333(4==8=<<@B???:99>?@@899?A988999:39:99A:?<@:88?888??
@ATNG8:03922:06917
GATGGTAGTATAGAGCTCTACATAGTACTCATTCGTTTCGGAAGAGACAGGTACGTTAATAGTTAATAGCGTACTTCTTTTTCTTGCTTTCGTGGTATTCTTGCTAGTTACACTAGCCATCCTTACTGCGCTTCGATTGTGTGCGTACTGCTGCAATATTGTTAACGTGAGTCTTGTAAAACCTTCTTTTTACGTTTACTCTCGTGTTAAAAATCTGAATTCTTCTAGAGTTCCTGATCTTCTGGTATACACACTCGCTCGCTACCATCGATGGATCTGAGTCT
+
@A@B@BCCDDD@BBCCCCCCCCCBBDCCCBBB?BCCD=BB?C@CCBBBBB>BBBBB?B=AAAA?B?BABBBBBBB?BBBBB3BB@CBAA<ACBB>BAB>BB>==>CBB?BCCAA@@A:@@A:@:@@@@>===;@???:;<<A>>>===@@@A<<<:;>>=@?<?=>==AAA@@@=?>>>>6?:@:88887(8><<=5=;;;;;AAA@<@@@@/@????;?=AB<BABB???<@<@AAA>=7;:?:?BA?>?AA===AAAAA>>>@<@@>@@@@:AAAAAAAA>>
@ATNG8:03922:06920
GATGGTAGAGTACAGTGTAGTAGACCAGAAGATCAGGAACTCTAGAAGAATTCAGATTTTTAACACGAGAGTAAACGTAAAAAGAAGGTTTTACAAGACTCACGTTAACAATATTGCAGCAGTACGCACACAATCGAAGCGCAGTAAGGATGGCTAGTGTAACTAGCAAGAATACCACGAAAGCAAGAAAAAAGAAGTACGCTACTAACTATTAACGTACCTGTCTCTTCCGAAACGAATGAGTACGTGTGACGTACGTGAGCTACCATCGATGGATCTGAGTCT
+
CBAC@CDBBCBBBCCCCCCBBCECC@BBC@CBBD::7;?BBBBBBF@CC=?=?AAACCCC2A>ABBAAACC?>>8>?AABBB2BB?B?CCC<CCFAGCGCCBC;:6;?CC?CBC?BBBBCCDCCCBBBCBBB@CCCC?BBCFCCBB?B?B@@>@CCDDBBB@BBBBBB@CB?A@A:==9::29AA>@@@@@@(@A=000;@AA@BAA>A@@A:>:=@CCC@CCBBBBC?A>ABC>CDD?BABBCEBBBAAABBBBCAAACBBBBBB?BAAACDC?AABCCBAAAB
@ATNG8:03923:06932
GATGGTAGTATCTGTCTACGAGAGCCAGAAGATCAGGAACTCTAGAAGAATTCAGATTTTTAACACGAGAGTAAACGTAAAAAGAAGGTTTTACAAGACTCACGTTAACAATATTGCAGCAGTACGCACACAATCGAAGCGCAGTAAGGATGGCTAGTGTAACTAGCAAGAATACCACGAAAGCAAGAAAAAGAAGTACGCTATTAACTATTAACGTACCTGTCTCTTCCGAAACGAATGAGTACACATCGTCGTGTCGTGCACCATCGATGGATCTGAGTCT
+
A?@?9;BECDCBBCCCCCBABCECC@CBC?B@AABA?B@BBBCCBB?CC@B?AA?89999(::@A@AAAAA>?>5=@<:999$9<7<255505>>:>CCCCCBBB=A=@B>BCC@CCCBBBBBCCDBBBBBB@DCCC@BAADBAAB?A?B9:7;BBBBECC@AAAC@?=@C>AAB<>>BBA:?>@<==???1>B@BAAACDCAA=C===>>;>;??BBB@BBCBABB=?>ACB=CBB?BBABBCBBDCAABCBBAA@C@@=@00*0@@@BBB@BBBBB?@?BB
@ATNG8:03926:06905
GATGGTAGCTATACGTATATCTATGTACTCATTCGTTTCGGAAGAGACAGGTACGTTAATAGTTAATAGCGTACTTCTTTTTCTTGCTTTCGTGGTATTCTTGCTAGTTTACACTAGCCATCCTTACTGCGCTTCGATTGTGTGCGTACTGCTGCAATATTGTTAACGTGAGTCTTGTAAAACCTTCTTTTTACGTTTACTCTCGTGTTAAAAATCTGAAATTCTTCTAGAGTTCCTGATCTTCTGGAGATACACATGATACTCTACATCGATGATCTGAGTCT
+
5BBB@CCCCCDCBBBBEEHCBBBBBBHBBCCB?BBBB<@@=@?ABBCCCB?BBBCAAE>@@BC@B@DCBAABBBB?BBBCC1BB=;B==6===B=BA@=@A4999<988(7778=?@C?CCB;A<A??>>>==:=@@A=BB=>>@@>>>@BA@@@@=>>><??7;6;>?=====A555AAA2B9<477777.7AAAA095525269:848;;;(3////.'..55168888885=5=:9777-..957577::7::;6:///99=;;;6769///===??A==>
@ATNG8:03931:06922
GATGGTAGACATATCGTACTCTCTGTACTCATTCGTTTCTGAAGAGACAGGTACGTTAATAGTTAATAGCGTACTTCTTTTTCTTGCTTTCGTGGTATTCTTGCTAGTTACACTAGCCATCCTTACTGCGCTTCGATTGTGTGCGTACTGCTGCAATATTGTTAACGTGAGTCTTGTAAAACCTTCTTTTTACGTTTTCTCTCGTGTTAAAAATCTGAATTCTTCTAGAGTTCCTGATCTTCTGGGTGCGCTACAGTCTCTCTACCATCGATGGATCTGAGTCT
+
BCCC@AABBCCCCCAABCFHDAAACCCCCCBB?BCDD>CBBC?BBAACAA=?A???>A>@BBB=@>ACCCBAAAA;@@AAA1AA?BBBB>BBCB@CCC?BC@;:;DDE@CCCCCCCC@CBB@B@DBBBCCCC@CCCC?BBBBDBCCCCCCBBBBC@DDD?CC@D<AACCCCDCC=BBDDD;B>A;:::::*:@@A@A8ABBBBBBBB?BBBC2BBBCMADACB@CBCCBAA?A?ACCCCC?B;<<7;BBBBBBBBCDDCCBBBAA?ABBDCCC@DBAACCCCA@
@ATNG8:03933:06941
GATGGTAGCGAGCGAGTGTGTATACCAGAAGATCAGGAACTCTAGAAGAATTCAGATTTTTAACACGAGAGTAAACGTAAAAAGAAGGTTTTACAAGACTCACGTTAACAATATTGTAGCAGTACGCACACAATCGAAGCGCAGTAAGGATGGCTAGTGTAACTAGCAAGAATACCACGAAAGCAAGAAAAAGAAGTACGCTATTAACTATTAACGTACCTGTCTCTTCCGAAACGAATGAGTACGAGAGTCAGTGCAGAGCTACCATCGATGGATCTGAGTCT
+
;A>?;CCB@@@BBBCDEFCCBBBCC@CDD@BBAA@@<@?BBBCCCB?BB?B>BABBAAAA2B@DCEBCCCCBBA<@B?@AAA0AA@C=@@@9@IF@BCCCBBC@A?A@FE@CCC?BBACAABECBBBBCBCF?CC;;7;BBAA@@B>B?BBB@CFCCEDCB@CBCBBC@@@>@BB?BCHEE>@A@=@ABBB3BB>AAABBDDCD>A?BBBB>A>ABCDD@CCDBBBA?B<;::6;BB?;;;CCCCCCCB>??@@C@?>>ABBBBB?BBBBCCD@CA@@CA@@CC
@ATNG8:03933:06942
GATGGTAGCACGAGTCACTCATATCCAGAAGATCAGGAACTCTAGAAGAATTCAGATTTTTAACACGAGAGTAAACGTAAAAAGAAGGTTTTACAAGACTCACGTTAACAATATTGCAGCAGTACGCACACAATCGAAGCGCAGTAAGGATGGCTAGTGTAACTAGCAAGAATACCACGAAAGCAAGAAAAAGAAGTACGCTATTAACTATTAACGTACCTGTCTCTTCCGAAACGAATGAGTACTATGTAGAGCTCTATACTAATCGATGGATCTGAGTCT
+
CDCC@BBCCCCC@CBBBBCCBBC@A?ACCADCCCBB@B@BBDCCCC@CC@D@CBAACCCC3C@CBBBBCCCCCF>A@;;;;;.;C@C@BCB;CCFAEECCCCC@@<A@BC@BDD?BBCBCCCDBBBCCCCBD@CCCC=AABBBBBA>B?CAB>ADCCCCCC?AAAAAA?CD@>>?599@??:???@CCDDC2CC?B???BBABB;?;??@@7;7:BCBC@CCAAABA?B?BCC>CCD@BDAAADCCCAAAAAABBC@@@@@@@@<@AA@@@<@@@AA@?;;;
@ATNG8:03934:06918
GATGGTAGGCGAGAGTGAGACGCAGTACTCATTCGTTTCGGAAGAGACAGGTACGTTAATGTTAATAGCGTACTTCTTTTTCTTGCTTTCGTGGTATTCTTGCTAGTTACACTAGCCATCCTTACTGCGCTTCGATTGTGTGCGTACTGCTGCAATATTGTTAACGTGAGTCTTGTAAAACCTTCTTTTTACGTTTTACTCTCGTGTTAAAAATCTGAATTCTTCTAGAGTTCCTGATCTTCTGGTGTCGTCTATCATGTACTACCATCGATGGATCTGAGTCT
+
:B<=9=AB?BBCBCDCCCCC=6;CCCBCCCA@>@CCC=CC=A>@@@B@@A@DCDAA?A9;;A<@?BBBCBAACC=BADEE3AA=@???8?DCC>AAB?CC?889?::38@?=@BBC????<A<AAA@@@@@;??@C8:::B<:;;@@@@@@>>?;===8==8=<@?????>>>;>>>AA5;7;<@@@@@/?@////)/6;///67-/(////$.89>>6A7;;3;>@@>>>=B:>=@>>>=?@@<?@AA=>;;;>AA@?@?;;;D=A?;;;==9=????@A::7
@ATNG8:03943:06905
GATGGTAGTATATCGCGTCGCTATCCAGAAGATCAGGAACTCTAGAAGAATTCAGATTTTTAACACGAGAGTAAACGTAAAAAGAAGGTTTTACAAGACTCACGTTAACAATATTGCAGCAGTACGCACACAATCGAAGCGCAGTAAGGATGGCTAGTGTAACTAGCAAGAATACCACGAAAGCAAGAAAAAGAAGTACGCTATTAACTATTAACGTACCTGTCTCTTCCGAAACGAATGAGTACGTGTGACGTACGTGAGCTACCATCGATGGATCTGAGTCT
+
44:>8===@<<:55559555<==<@;00/)///59<.516>><5;9944.57<@<:::::+:8A<9;:@@????887:9999$4;7;.555&5::5<>>CBBADD>A>;;4;:@:<?B995>=<666==55504::@7;?<A@@@C=B>A;;6:;;9>;<@?AAABBD>BB?ABA?900>?3;00*0:??@0?@:877????;<6<:<<<;3:595:9C?CB??@>>9?=@@@:@BA9@?@787?=;;878833333393333;<49::93334::;<=;:;<;
@ATNG8:03944:06931
GATGGTAGCAGACGTGACAGAGCGCCAGAAGATCAGGAACTCTAGAAGAATTCAGATTTTTAACACGAGAGTAAACGTAAAAGAAGGTTTACAAGACTCACGTTAACAATATTGCAGCAGTACGCACACAATCGAAGCGCAGTAAGGATGGCTAGTGTAACTAGCAAGAATACCTCGAAAGCAAGAAAAAAGAAGTACGCTATTAAACTATTTAACGTACCTGTCTCTTCCGAAACGAATGAGTACATGAGATCTCGTGTCTACCATCGATGGATCTGAGTCT
+
;>::7555<>9=:555599;<>=>>8=6666??ABD6945>948::69<0404:;;;;;;)84>:AB>>?>>>A;A@;;::-4925.55)59949655::;59.929>8=9939<::;<;;;;;;<<<<;57///2///::<::4;849949=<@ACAB?@@@877-375;<<4444??6::94333333#3887;888:=>999A3=2522'2257:9924;555<=8<455<3:::4883338669:///99;;7777>;75.59::555-5925.53...
@ATNG8:03946:06932
GATGGTAGCACGACACGACGATGTGTACTCATTCGTTTCGGAAGAGACAGGTACGTTAATAGTTAATAGCGTACTTCTTTTTCTTGCTTTCGTGGTATTCTTGCTAGTTACACTAGCCATCCTTACTGCGCTTCGATTGTGTGCGTACTGCTGCAATATTGTTAACGTGAGTCTTGTAAAACCTTCTTTTACGTTTACTCTCGTGTTAAAAATCTGAATTCTTCTAGAGTTCCTGATCTTCTGGTAGAGCGTGCATATATCTACCATCGATGGATCTGAGTCT
+
>BDC?BBCCBB;555@??;666?CCCBBBC;;5;<;;,9@5@7A@?@CBB?BCBDB>@=@B@@=@>@@BBBBA<<687777'783<887(7?@A?BCB=@?;989BBC@C>>>AABB?BCC;?<?B888===;@@BB=@@???>>??A@??B@AA;>>>=>>;>;>@??@@>==9=8888(88>79888)6=:99.97:97:9;9>8>>>=.<9:685;-//69;;<?>?<?:==AA;;6;;?;?@@>>>?>>>AAC;;6>>//,/<99>;;5;>===>>??>
@ATNG8:03947:06929
GATGGTAGTATCTGCACACTCTGTCCAGAAGATCAGGAACTCTAGAAGAATTCAGATTTTTAACACGAGAGTAAACGTAAAAAGAAGGTTTTACTAGACTCACGTTAACAATATTGCAGCAGTACGCACACAATCGAAGCGCAGTAAGGATGGCTAGTGTAACTAGCAAGAATACCACGAAAGCAAGAAAAAGAAGTACGCTATTAACTATTAACGTACCTGTCTCTTCCGAAACGAATGAGTACTGTATCTATGTGTGCGCTACATCGATGGATCTGAGTCT
+
>>>>:CCDD=BBEBBBBBBCBBCBB=@;;79?@@@@=@?BBC<;;@>@C@C?BBA@?AAB3B?BBBBCA@@9:9,3345===)::5:7<<<0AAAACCCCCCCBDAC@BB@BCB>BDCBBBECGCCCBBCBB?BBBB@BCCBCCBA>B?C@A?BBBCBCCC>AABBBB?@@=989?CC???8=8829CCCF3BB????BBB>>?3738AA@<@;?@CCF@CB@@@BB@D@BBB=BCC@BBBBBDDBABBBB@899BBAA@?@CBBBBBCCBDAC;;;CBA@@?
@ATNG8:03948:06930
GATGGTAGTAGTACACTAGTCATACCAGAAGATCAGGAACTCTAGAAGAATTCAGATTTTTAACACGAGAGTAAACGTAAAAAGAAGGTTTTACAAGACTCACGTTAACAATATTGCAGCAGTACGCACACAATCGAAGCGCAGTAAGGATGGCTAGTGTAACTAGCAAGAATACCACGAAAGCAAGAAAAAAGAAGTACGCTATTAACTATTAACGTACCTGTCTCTTCCGAAACGAATGAGTACGAGAGGCACACGTGTCTACCATCGATGGATCTGAGTCT
+
AB:905::;5B<<;;;65;>;:>9:.5;;79@@@;;5;4:9A9:9C>A<=B;9;99999:':<BBBCCCA@@@A900/9:::*//)5.555&5;;6=CCCCFC@@=A=;;7;AA@ABA:;:?@<@B=BBB@>9<=00,0<<>>B8940:<00+0=:>@@AA=@@A>>?>BB?@@?:987??8<<<8989999%8;88=888;8;:.202699+5/69???<>????>?9?<@??9?9948>?@@@A@999808?>>?B??;=<88109///::59;<;;;;;88
@ATNG8:03960:06918
GATGGTAGCGCACACATAGATACAGTACTCATTCGTTCGGAAGAGACAGGTACGTTAATAGTTAATAGCGTACTTCTTTTTCTTGCTTTCGTGGTATTCTTGCTAGTTACACTAGCCATCCTTACTGCGCTTCGATTGTGTGCGTACTGCTGCAATATTGTTAACGTGAGTCTTGTAAAACCTTCTTTTTACGTTTACTCTCGTGTTAAAAATCTGAATTCTTCTAGAGTTCCTGATCTTCTGGTAGAGCGTGCATATATCTACCATCGATGGATCTGAGTCT
+
5;<=:>BBCCBDCCBBEECDDDBBBBCDCDBB?BDC?CC?C?CCCDECC=@BCBC@D@@@BC?C@CCCBBBBCC@BBGHE5BB?ABBB>AACC@CCC@CF@BBABBFACCGCCCCD@CCB?C?CCCCBBBC@CCCC@BBBCCCCCCCDCCCCCB@BBB?BB?B?AABAADDCD?CBBBB;C?D=:::::*:ABCC=BBBDCCCBBB?BBBB2BAABC@CACC?CCBBDBB@C@BBBBDE@BBB@BBBCCBAAACCBBBCCCC@@>@BAACBB?BCBBABCCBB
@ATNG8:03963:06931
GATGGTAGGCGTGTGAGAGTCTGCCCAGAAGATCAGGAACTCTATAAGAATTCAGATTTTTAACACGAGAGTAAACGTAAAAAGAAGGTTTTACAAGACTCACGTTAACAATATTGCAGCAGTACGCACACAATCGAAGCGCATAAGGATGGCTAGTGTAACTAGCAAGAATACCACGAAAGCAAGAAAAAGAAGTACGCTATTAACTATTAACGTACCTGTCTCTTCCGAAACGAATGAGTACGAGAGTCAGAGCAGAGCTACCATCGATGGATCTGAGTCT
+
AA=B@BBB@CCCCCCCCBBABA:;;29ECAEDCCBB@C@CCDBBBC@CD?C?AAAACDDD2A?ACDBBBBBCCF<AA:9777(7>8@?BBB:AAA@CBBBBCC==:>;>A<?=>:>@A@AAAAAA@@@@@886:>>@<A@@@A@@;?<AAC?CCAAB@AA;>>AAAA<??<CAC>CBAA@<AA@:;;;;;,//(/==<@@@@@<><>?@@<A;?A>>><?:;;@@@=A=AAA9ADC@CCCCAAACDBBBBBBCCCCFCBABBBB@BABBCCC@B@A@BCBCBC
@ATNG8:03964:06904
GATGGTAGCGCACACATAGATACAGTACTCATTCGTTTCGGAAGAGACAGGTACGTTAATAGTTAATAGCTGTACTTCTTTTTTCTTGCTTTCGTGGTATTTCTTGCTAGTTACACTAGCCATCCTTACTGCGCTTCGATTGTGTGCGTACTGCTGCAATATTGTTAACGTGAGTCTTGTAAAACCTTCTTTTTACGTTTACTCTCGTGTTAAAAATCTGAATTCTTCTAGAGTTCCTGATCTTCTGGACAGAGTGTGCAGATACTACCATCGATGGATCTGAGTCT
+
44558<<<@>>>666>@>>B=BBBB<<:<;44.444<25505.5<==<=<79:5<:5:7566=9=8695;999944.444444#4838<>?8<<<=79444(9<.438:9:7;5549:;<<?@B>B?BCCCCEAA;@B;;6;CCCECCCBBD;;;@AB=A;;7;B?B>BBBCBC;:9999:<<.:6;655555$9???D7:6=<;;555;.5999$9;;96769=@499>>@==3=7945959;@AA=>>99990>7///999===BD9<;;;:594/<<>000000
@ATNG8:03965:06903
GATGGTAGTAGTACACTAGTCATACCAGAAGATCAGGAACTCTAGAAGAATTCAGATTTTTAACACGAGAGTAAACGTAAAAAGAAGGTTTTACAAGACTCACGTTAACAATATTGCAGCAGTACGCACACAATCGAAGCGCAGTAAGGATGGCTAGTGTAACTAGCAAGAATACCACGAAAGCAAGAAAAAGAAGTACGCTATTAACTATTAACGTACCTGTCTCTTCCGAAACGAATGAGTACGTGTGACGTACGTGAGCTACCATCGATGGATCTGAGTCT
+
B>BC?BCCCCAA<CCCCCCCBAACC@CBB@BBCC@B?BACCCCCCD@DD?@?@CDDDCCC2C@CCCCCCCB?>=5<>9:;;;*;D>C5;;;.;BB@CDCCCCB@@<@@AA>ACC?BBBBBCCCCCCCBBBBC@CBBB?A@BBBBAA?D?CBB?BBBCDDDC>AABCBB?BC??>?=@@@AA<BBA=?????1?C?C?>>CDBBA8<<>@==:><?ADBA?ACBCBCC=?=?CC>CBB?BBBBCCCCBBBCACCBBBBBBBBCCBB?ACBBBBB?BBBCCBBBBB
@ATNG8:03920:06962
GATGGTAGCGCGACGAGCGTAGACCCAGAAGATCAGGAACTCTAGAAGAATTCAGATTTTTAACACGAGAGTAAACGTAAAAAGAAGGTTTTACAAGACTCACGTTAACAATATTGCAGCAGTACGCACACAATCGAAGCGCAGTAAGGATGGCTAGTGTAACTAGCAAGAATACCACGAAAGCAAGAAAAAGAAGTACGCTATTAACTATTAACGTACCTGTCTCTTCCGAAACGAATGAGTACTGCGTCTCACTCTCGCCTACCATCGATGGATCTGAGTCT
+
8@94.4;@?BC@AABBCGGHDBBBB=ABB@BBBB;;7;=AABCCCC?BB?A=??>=====.=<@A???CAA998*7=:;;;;*;@>@?BBB9BBB?BCCBBCC;:6;@A@=@@@>CABBBCCCCCDCCBCCC@CCCB=@@DDBBAA?D@E?@>@BCCCCCA?BBBAAB@BB@AAA?ABBBF=B??;?@@@@2AC?BAAACCBBA<A<A>??=C=@>BA@>@BBBBBB?D=???9>AA?BBACCBBBBBBBBCBBBBCCCCC?BAB?BDAAABB?BBBCCCDAAA
@ATNG8:03927:06991
GATGGTAGGCACTGCGCACCATCCCCAGAAGATCAGGAACTCTAGAAGAATTCAGATTTTTAACACGAGAGTAAACGTAAAAAGAAGGTTTTACAAGACTCACGTTAACAATATTGCAGCAGTACGCACACAATCGAAGCGCAGTAAGGATGGCTAGTGTAACTAGCAAGAATACCACGAAGCAAGGAAAAGAAGTACGCTATTAAACTATTAACGTACCTGTCTCTTCCGAAACGATGAGTACAACATCGTCGTGTCGTGCTACTATCGATGGATCTGACGTCT
+
<<<<<<>>8<555545555.55555&555.5559::39.4448:==8<<4525=99:<<<+<8<?<<;8877773;773333$39394:=>1<::58///66..2/5488/222.57553-------225890555832229:;;;5;5:=@<@?999===<?<<9;;533,3881789:4788.3.2=;+22,222255553(..'....(.498/...33556;;783655,3///6---://(/8889=3333=::888===:?9>>773,38;7;;73255
@ATNG8:03929:06959
GATGGTAGTATATCGCGTCGCTATCCAGAAGATCAGGAACTCTAGAAGAATTCAGATTTTTAACACGAGAGTAAACGTAAAAAGAAGGTTTTACAAGACTCACGTTAACAATATTGCAGCAGTACGCACACAATCGAAGCGCAGTAAGGATGGCTAGTGTAACTAGCAAGAATACCACGAAAGCAAGAAAAAGAAGTACGCTATTAACTATTAACGTACCTGTCTCTTCCGAAACGAATGAGTACTACTCTCAGAGACACACTACCATCGATGGATCTGAGTCT
+
:?@B?BBBBCCCCDDDCCBBBBCCC@@@A@BBBCCC@C@CCDBBCC@CC@C@BBBBCCDC2D@CC?@@DDECBB9<<;;;;;*;@=@5:::4:CCACBDCCCBBB?C@FC@CCC?BBDDDCCCCCCCCCBBB=AA@@=@BBBFBBB?C@CBB@BCCCCCDA?BBDAAA@BB?BDD?AACCC=BBA<::999(:A?DBAAACCAB;<:>?@D7;5;>A@@=@BAAABC@B@BBB?CBB?BCBBBCCCAAAAAACCABBBBBBBB?A<AAAAAAC?B???AA@???
@ATNG8:03930:06966
GATGGTAGCACACGAGATCTCATCGTACTCATTCGTTTCGGAAGAGACAGGTACGTTAATAGTTAATAGCGTACTTCTTTTTCTTGCTTTCGTGGTATTCTTGCTAGTTACACTAGCCATCCCTACTGCGCTTCGATTGTGTGCGTACTGCTGCAATATTGTTAACGTGAGTCTTGTAAAACCTTCTTTTTACGTTTACTCTCGTGTTAAAATCTGAATTCTTCTAGAGTTCCTGATCTTCTGGTGTCTGATCTGTATCACTACCATCGATGGATTCTGATTCT
+
BAB=9=CCCBBCBBBCCCCCDCCCC666@CCE@CDHJ?BA?A?BCDCBBBABBBCC@C@CCBB7?9;>>=<@;==733333$784;799.9BAA=AAA??;499>><?;>@ABBCBB?BBAA=B?AA==///7<=<=1;;?===?888@@@=888;?>><>@<@<?@>==AA=<:555::+7.7155566(5=///(.33/..6535+222&255595:577377;;;884868>=;88-//;4;:;;;::::B::;A;;;???<>>>A:::9//+/:99<:88
@ATNG8:03936:06954
GATGGTAGTGATACAGATCAGACACCAGAAGATCAGGAACTCTAGAAGAATTCAGATTTTTAACACGAGAGTAAACGTAAAAAGAAGGTTTTACAAGACTCACGTTAACAATATTGCAGCAGTACGCACACAATCGAAGCGCAGTAAGGATGGCTAGTGTAACTAGCAAGAATACCACGAAAGCAAGAAAAAGAAGTACGCTATTAACTATTAACGTACCTGTCTCTTCCGAAACGAATGAGTACAGAGAGTACGATATGTCTACCATCGATGGATCTGAGTCT
+
:?;<7;?CA@@ECCAABFECBC@=B?@@@?B@AB<;097::;BBCC?BA?BABBBBADDD3B?BBBBBACB@AA;??@AAAA2AA<?5:9949BB?BBBBDAA;;6;=@D?A@C?CCBBCCCCBBBCCED;;7;A;;6:ABACBBC@CAC;;8;ABBBBFC@CDBACC@CB@BCB@BBBBD>BBA;99999(:A?BCAABCC@@795:>>=1817>AAB?BDBBBBD?B=AAA;AAA?CB@??BBBBBBBCBBB???@@AAA@@@<>?@@@==:=>>>>??AB@
@ATNG8:03938:06954
GATGGTAGAGTACAGTGTAGTAGACCAGAAGATCAGGAACTCTAGAAGAATTCAGATTTTTAACACGAGAGTAAACGTAAAAAGAAGGTTTTACAAGACTCACGTTAACAATTTTGCAGCAGTACGCACACAATCGAAGCGCAGTAAGGATGGCTAGTGTAACTAGCAAGAATACCACGAAAGCAAGAAAAAGAAGTACGCTATTAACTATTAACGTACCTGTCTCTTCCGAAACTAATGAGTACGTGTGACGTACGTGAGCTACCATCGATGGATCTGAGTCT
+
;CCB@DCEACCBBBCCBCCCCCCA@?@CC@BBDC@@?@@BCBBBBD=@A<?;<??9::9:)::??CBBCCBBA@3=>;9444$9?:?2999&9=9;@CCACBB@@<@>;;5;;;.;B@B@BBCCCCFCBCCD?BBBA?BAAABEBB>A=@?@=AECCCDCC@BBBBBB?BC?CCC?CABBB>BBB?BGCCD3BB>BBBBBB@??9<9:;;A<?<?ACCB@CC@?@BB?B?BBC>CDC>AABBDDBBBB???BBBAAABBBABB??=???:9:A=AAAABBB??;
@ATNG8:03939:06981
GATGGTAGAGTATCATGTGTATCTCCAGAAGATCAGGAACTCTAGAAGAATTCAGATTTTTAACACGAGAGTAAACGTAAAAAGAAGGTTTTACAAGACTCACGTTAACAATATTGCAGCAGTACGCACACAATCGAAGCGCAGTAAGGATGGACTAGTGTAACTAGCAAGAATACCACGAAAGCAAGAAAAAGAAGTACGCTATTAACTATTAAACGTACCTGTCTCTTCCGAAACGAATGAGTACATATGATATACGTATAGCTACCATCGATGGATCTGAGTCTT
+
8444.49999:;666<@>?=@==5605::7=<<5557:7;566;??;?@<@:;;;?????0@6?<965/777<<)///////$//272;==2=??:?:;::;9?@7><?A898?=A???A@BACCCBBCGCC?A@@@;>;;99444./27//)//>;<==@?@CBA@<<600+/9938:9881773437777$3;49<:8877;7575333<6:;587<>=977/////6<8=;;,///)-----56;;555<:88;;B:A@A=<<A>*00///862555522.3--(
@ATNG8:03945:06965
GATGGTAGTCTCAGATAGTCTATAGTACTCATTCGTTTCGGAAGAGACAGGTACGTTAATATGTTAATAGCTGTACTTCATTTTTCTTTGTCTTTCGTGGTATTTCTTGCTAGTTACCACTAGCCATCCTTACTGCGCTTCGATTGTGTGCGTACTGCTGCAATATTGTTAACGTGAGTCTTGTAAAAACCTTCTTTTTACGTTTACTCTCGTGTTAAAATCTGAATTCTTCTAGAGTTCCTGATCTTCTGGTATGACTAGTGTACTACTACCATCGATGGATCTGAGTCT
+
;;;>;==<<<>?@?BB@@B?;99=BDCCCB::0/888/--(-(----:<<5999//)/4:////6:5<<<///---9(---555'588/---::)//5;5:555)59)////750,-(----//2767487///:799:59:;;69555954////7/////)///)445:799>?955656;;>@@?+@9969<<<<+//<==5>><;9/////)///&/44995::==8=;9///96:6869///*//:)4559>==99:55:8888---(---:666:A66655;954
@ATNG8:03945:06966
GTGGTAGAGAGAGCTCTCTCATCGTACTCATTCGTTTCGGAAGAGACAGGTACGTTAATAGTTAATAGCGTACTTCTTTTTCTTGCTTTCGTGGTATTCTTGCTAGTTACACTAGCCATCCTTACTGCGCTTCGATTGTGTGCGTACTGCTGCAATATTGTTAACGTGAGTCTTGTAAAACCTTCTTTTTACGTTTACTCTCGTGTTAAAAATCTGAATTCTTCTAGAGTTCCTGATCTTCTGGTGTCGTCTATCATGTACTACCATCGATGGATCTGAGTCT
+
<<=9ABBCCCCFDCAAACEFJCCCBCCEFCC@CCCC>CC@C@CCCCBBB?BCCCC?B?BCCC@C9CAAACBB=B>??>>>1>C?BBBB=BBBBACCC@BA599?ABC@BBBBBBBB=A<@;?;?A;;;>>>;?@??:A>A?556A@@@@A;<;A<@@A=>><><@@AADB@8768??DE;F<?:99888(8>888-8;>;;;==<<18887(5<>=B=C=BB<>>>@;<;=B<@@BBAA:==C=>>>@A==>>>>>AA???@@@<AAAAA=>:>@@@A@>888
@ATNG8:03946:06981
GATGGTAGATACTCGCTGATACACCCAGAAGATCAGGAACTCTAGAAGAATTCAGATTTTTAACACGAGAGTAAACGTAAAAAGAAGGTTTTACAAGACTCACGTTAACAATATTGCAGCAGTACGCACACAATCGAAGCGCAGTAAGGATGGCTAGTGTAACTAGCAAGAATACCACGAAAGCAAGAAAAAGAAGTACGCTATTAACTATTAACGTACCTGTCTCTTCCGAAACGAATGAGTACACATCGTCGTGTCGTGCTACCATCTATGGATCTGAGTCT
+
<<;;7;=>?@;;;;;<@CC>@FBBB>BB@<969??C=A?A@?C@??<?@=C=?@BCBAAA(93:99:7@AA@@?6939:;;;$;425499;0;?@<>>?CDFCAA<@<@@=@DB?BBC@AABCFGBBBDCBB>;;;;?BDDCCDAA>A?AAA?BBBB@@@B?BAAA??<=?;=>@<@==CC578B>BBDDD3@A>ADBBBBA?A1836;::;A:559AA=:99::<?=A><AB9B8859==AABBBBED??>AABA?@@>787>=9=0/0<<<;??=AABCBCB
@ATNG8:03947:06981
GATGGTAGTGTCAGTGCGCGTCGTCCAGAAGATCAGGAACTCTAGAAGAATTCAGATTTTTAACACGAGAGTAAACGTAAAAAGAAGGTTTTACAAGACTCACGTTAACAATATTGCAGCAGTCACGCACACAATCGAAGCGCAGTAAGGATGGCTAGTGTAACTAGCAAGAATACCACGAAAGCAAGAAAAAGAAGTACGCTATTAACTATTAAACGTACCTGTCTCTTCCGAAACGAATGAGTACTATTAGACTATCTGAGACTAACCATCGATGGATCTGAGTCTT
+
///75::9::99555:::;99955575668><==?>9=:=<666::8<=9=9<<<;;;::)9-333338889;;/3354;;;(::5;8=?@2@>>:=;;;666=>:=8;;6///6<<;9:;<///<9796659.445505=<<<55505.5::597777///)/6699984503:;378777.3334:::::):>6<88988///35(..58+22'2244;.444488:.3-399(44;7;::89::333.3;99888<45488944-36;33488=8=<=:9576--(
@ATNG8:03948:06958
GATGGTAGCTATACGTATATCTATGTACTCATTCGTTTCGGAAGAGACAGGTACGTTAATAGTTAATAGCGTACTTCTTTTTCTTGCTTTCGTGGTATTCTTGCTAGTTACACTAGCCATCCTTACTGCGCTTCGATTGTGTGCGTACTGCTGCAATATTGTTAACGTGAGTCTTGTAAAACCTTCTTTTTACGTTTACTCTCGTGTTAAAAATCTGAATTCTTCTAGAGTTCCTGATCTTCTGGCTCTCGTAGACAGATACTACCATCGATGGATCTGAGTCT
+
ADDD@BCCBB=BBBBBCCCCCCBDCCDDCCCB?BCCC>CC@C@BBBCCCC?CCCBC?B@BBCC@C?AAAAAAAAA;@@ACA2BB>B<<=:>ABD@ABB@BB;=<>BAB?BCCBBAAA=@@C9>9<@@AA===:@@AA9<<<A>>><<<@@@A>>>5;=?=AA<A<AAAAA>>>@<@AAAA5B<A899777)9>>AD;>:9788=9::18888(8:;;A=B:===DC???@?<@<@?A@@@:==@<@??<=<??????B>>=>=9:5::;@=>>=@@@A@@@A<<
@ATNG8:03956:06971
GATGGTAGTGTGTCTCTGAGAGTAGTACTCATTCGTTTCGGAAGAGACAGGTACGTTAATAGTTAATAGCGTACTTCTTTTTCTTGCTTTCGTGGTATTCTTGCTAGTTACACTAGCCATCCTTACTGCGCTTCGATTGTGTGCGTACTGCTGCAATATTGTTAACGTGAGTCTTGTAAAACCTTCTTTTTACGTTTACTCTCGTGTTAAAAATCTGAATTCTTCTAGAGTTCCTGATCTTCTGGAGATACACATGATACTCTACCATCGATGGATCTGAGTCT
+
::;>5566<BCBCC?BBCCCCB@@;;;@AAAB?BBCC=BD@E@BBDCDDD@BB;;;2:9>959258<556<??@B>;;;;;*;@;@@ED=AB@@=@AB=@C@CBAACFAFCDBFCCC@BAB?B?BAA@AAAB@CCCD;;;CCCCCCCB999999A;A<=<B=?B?A@@996999<?9999&97@799999(9?959,59>996CCDD@CCBB1999A@?A?BB?BBCCCCC?B:;;A@@??A;;7;ABBABABB;::??@@@A9968;;;789:?AAAA@?>>0
@ATNG8:03962:06972
GATGGTAGCACGACACGACGATGTGTACTCATTCGTTTCGGAAGAGACAGGTACGTTAATAGTTAATAGCGTACTTCTTTTTCTTGCTTCGTGGTATTCTTGCTAGTTACACTAGCCATCCTTACTGCGCTTCGATTGTGTGCGTACTGCTCAATATTGTTAACGTGAGTCTTGTAAAACCTTCTTTTTTACGTTTTACTTTCGTGTTAAAAAAATCTGAATTCTTCTGAGTTCCTGATCTTCTGGATAGCGACGCGATATACTACCATCGATGGATCTGAGTCT
+
8>;@>@BA@;;655=ABA9566;@BCEBBA;;9<DBE>BBADACCBDDCC@CBCCH>A?ABBD@C@CCCCCCCDD<>;877':90900(/:7=4>=A<?A<??AADF?BBABBBBB>@@?<A;AAAA>>>>9>A>>5;9;667=?A@BBABAA=>>=:=@<@<@@@@@>>=>:>8888)61947899:9%996676(5555(575./(......"..5583:6773788:772736668554:67/5=<<<:;;:;;:;<=?<==@7;;==??@<@AAA===?77
@ATNG8:03963:06964
GATGGTAGCACGACACGACGATGTGTACTCATTCGTTTCGGAAGAGACAGGTACGTTAATAGTTAATAGCGTACTTCTTTTTCTTGCTTTCGTGGTATTCTTGCTAGTTACACTAGCCATCCTTACTGCGCTTCGATTGTGTGCGTACTGCTGCAATATTGTTAACGTGAGTCTTGTAAAACCTTCTTTTTACGTTTACTCTCGTGTTAAAAATCTGAATTCTTCTAGAGTTCCTGATCTTCTGGGATGTGTGCGCAGTGCCTACCATCGATGGATCTGAGTCT
+
;;>?:=====B;<;CCGDA<99ABBABACCBA?BCGD>BB@C@CCCCBCD@CAABC@D?BBBB@B?BBBCCCBAA?ADEFF3A@;>:99(7>?@@CCA<@=000;@@@:@BBBBBBC?BAA<A=A@@===<<;=>>?<@A>>>B@===?:::;:B:>>@=@D;?;>===??AAA388?>>2>:?8=::::+66666+----777>>><ABAB/>===<6;8=>:>@>>>@@=A<@A=>>===:::1:///:;<>?=>=::=5::=-//:=67;=@=>=>@@>=>
@ATNG8:03929:07029
GATGGTAGATATATGCACGCTCTACCAGAAGATCAGGAACTCTAGAAGAATTCAGATTTTTAACACGAGAGTAAACGTAAAAAGAAGGTTTTACAAGACTCACGTTAACAATATTGCAGCAGTACGCACACAATCGAAGCGCAGTAAGGATGGCTAGTGTAACTAGCAAGAATACCACGAAAGCAAGAAAAAGAAGTACGCTATTAACTATTAACGTACCTGTCTCTTCCGAACGAATGAGTACATAGATATACGTATAGCTACCATCGATGGATCTGAGTCT
+
>>>@9<<>@@55566==<<<=<;::5:9<8;44444.58<<<655;7;;8;9===<<===+<7==;:99333891779::::'44.4.444&5::.5565599//)/)/9397:5:<<=;;;<<;;;;;;<<7554<055=<=<<>05.599.999455559=<<=::64/)/88)//89;19/3,73333$38333398879;1727555+2+2244;.///////)4.33-4==7;::98773339::<==B=888;87...233267..).55568555:
@ATNG8:03929:07036
GATGGTAGCTCTGCTCTGACTCTCGTACTCATTCGTTTCGGAAGAGACAGGTACGTTAATAGTTAATAGCGTACTTCTTTTTCTTGCTTTCGTGGTATTCTTGCTAGTTACACTAGCCATCCTTACTCGCTTCGATTGTGTGCGTACTGCTGCAATATTGTTAACGTGAGTCTTGTAAAACCTTCTTTTTACGTTTACTCTCGTGTTAAAAATCTGAATTCTTCTAGAGTTCCTGATCTTCTGGCGCGTATGTATGTCGCCTACCATCGATGGATCTGAGTCT
+
BDBB?BBBDBBBBBBCDBBCBCCCCABBBB::;:CCC?CC@C@BBBBDCCACCCCCAB@DDFD?E@CCDCCCCBB@BCCCC1BB<@@@?=?AEC@CCCADC?A@CCCC@CCCCCCCC@CCC?C?CCBBB@@9>?:;69ABCCCCCCCCCCC????CCB?CC@C@BABACEDAA?ABCCC;CAC@CCCCC5CECCC>CABABBC@@@@CCBC5BBBBB?B?FC@CCCBBBB?B@BCBCCC?BABFDCC;;;CCCCBBAAAA;@@A=@@CABBB@CCBBBBBBBB
@ATNG8:03934:07009
GATGGTAGGCGACATACATACGCGCCAGAAGATCAGGAACTCTAGAAGAATTCAGATTTTTAACACGAGAGTAAACGTAAAAAGAAGGTTTTACAAGACTCACGTTAACAATATTGCAGCAGTACGCACACAATCGAAGCGCAGTAAGGATGGCTAGTGTAACTAGCAAGAATACCACGAAAGCAAGAAAAAGAAGTACGCTATTAACTATTAACGTACCTGTCTCTTCCGAAACGAATGAGTACGAGAGTCAGAGCAGAGCTACCATCGATGGATCTGAGTCT
+
DDCB?BDD?C@@@DDDDDBCCBBBB@BCIADDBCBC@C@CCCCCCD?BB?C?CCCAAABB2B@DCCCCCCCCGD9@9:::;:*;C>B?BBB9BCC@CCCCBBCBB@C@BB@BBD>AADDBBACCCCBBCCCC@CCBB?BBCCDDBB?C@CBB?BCCCCBBB@CCCCCB@995:AA;?????8????BBDDD2DD?BAAABBBBB<>;?@@@=A==?CBB@BCBBBCB?B@BCC?CCC@@@@CCCCBBAAAABCCBBBBBBBBBBA>AAAAAAC@CCCDDCAAAB
@ATNG8:03942:07028
GATGGTAGGCGACATACATACGCGCCAGAAGATCAGGAACTCTAGAAGAATTCAGATTTTTAACACGAGAGTAAACGTAAAAAGAAGGTTTTACAGACTCACGTTAACAATATTGCAGCAGTACGCACACAATCGAAGCGCAGTAAGGATGGCTAGTGTAACTAGCAAGAATACCACGAAGCAAGAAAAAGAAGTACGCTATTAACTATTAACGTACCTGTCTCTTCCGAAACGAATGAGTACGAGAGTCAGAGCAGAGCTACATCGATGGATCTGAGTCT
+
>;BA:AAB>@;65<>?@AABCCBBB@CBJ@FCBCCC@CACHCCBBC?AA@C@CBBBABBB0B?B;=;CIKCBBE?;;;CCBC2;;90=@@@7000/<<;<@<>=8=::<7<AB?A@@:;:AABBCCBCCFGGC;;;?BABBAA@@;A>B;;5;A@@@BBB?;:9CCC@CB??@?789AB??AA;:9999(99/8=@=?A@??7>68:::6:5966967<<<556:6;6544(444.4337??ABBBBB@@AAA@@BBAABCCDBBBCCAB?B@@@BA;;:A
@ATNG8:03949:07017
GATGGTAGTCTCAGATAGTCTATAGTACTCATTCGTTTCGGAAGAGACAGGTACGTTAATAGTTAATAGCGTACTTCTTTTTCTTGCTTTCGTGGTATTCTTGCTAGTTACACTAGCCTTCCTTACTGCGCTTCGATTGTTTGCGTACTGCCGCAATATTGTTAACGTGAGTCTTGTAAAACCTTCTTTTTACGTTTACTCTCGTGTTAAAAATCTGAATTCTTCTAGAGTTCCTGATCTTCTGGATAGCGACGCGATATACTACCATCGATGGATCTGAGTCT
+
=@<<:==BBCBD;;;CCEICCCBBBBBB?@;:2;ACB=CE@C?BCDCC@@>@BB@@>@?BCCD@B?BCCCDCBBB>BAA@?,::5:ABD=AABB>BBA?AC9:;BA@A?BCFCFDCC@B@B@C@DCCCCBBB@ECDC?CCC:;:CCCCCDC?B@@=BBA@CC@C@BCCCCCDCB?B;;<;.;>B?CCCCC5CBBBB<BBBBCBB@??4;;<;*;@@;;7;>BG@BBBCBBB@B@BBBBBB?BBC@BBCDCBBCCC:;:CCBBBCD?BBBBA@B?C@@@CCBBBB
@ATNG8:03955:07009
GATGGTAGCTCTGCTCTGACTCTCGTACTCATTCGTTTCGGAAGAGACAGGTACGTTTAATAGTTAATAGCGTAACTTCTTTTTCTTTGCTTTCGTGGTATTCTTGCTAGTTACACTAGCCATCCTTACTGCGCTTCGATTGTGTGCGTACTGCTGCAATATTGTTAACGTGAGTCTTGTAAAAACCTTCTTTTTACGTTTACTCTCGTGTTAAAAATCTGAATTCTTCTAGAGTTCCTGATCTTCTGGGCTGCGCTGATATGCGCTACCATCGATGGATCTGAGTCT
+
><BB?DB;99:>@:955;55595559999:>@;@AA@<BB?B?:;9A<@@8=@9;55)5499;;7;?BAB=?66.5<.55<<<(<==/44<:09955.555.59.5555<;8;;;;;=@@9===4:2:@:9:959.9<99.999565;;======<5949?=8@C;>9<@=>BA==>:>?>===(:1916;AAA+66@A>2</0/77///5.5555$577//)/4:;4<8:00/7)/)/9:9:;;::@>9<999@9=99:=99;;;<<<6@994499.9994@<@ABC
@ATNG8:03956:07023
GATGGTAGCATCATGCATATCTCACCAGAAGATCAGGAACTCTAGAAGAATTCAGATTTTTAACACGAGAGTATACGTAAAAAGAAGGTTTTACAAGACTCACGTTAACAATATTGCAGCAGTACGCACACAATCGAAGCGCAGTAAGGATGGCTAGTGTAACTAGCAAGAATACCACGAAAGCAAGAAAAAGAAGTACGCTATTAACTATTAACGTACCTGTCTCTTCCGAAACGAATGAGTACGTGTGCGACGTGTCTCCTACCATCGATGGATCTGAGTCT
+
:A??<ABCCCBBCBCCABBCCAAABABBB@ECCC?@>A@BAB@??FABB=A@BCA?>>>?);6B@<ABCBA??;@<<98888'9><A@DEC:CBB?BBBBBBB>>;;;==:=CF=AA??BCCCCCCCCBBBCACCCC?CBCCCCBB@CADBB?BCDDCCCC?BBBBCD@BB>??@@ABAEC<AAA=AAABB3BD?BAAABBCBB:><?BBC?B@@@CBB@BC;;;@@?B?BBC>BBB?A@@DFCC???BBBBBCCCBBBBB=@@@=???BDDC?BBB@===@A?
@ATNG8:03963:07015
GATGGTAGCTCACGTACGTCACACGTACTCATTCGTTTCGGAAGAGACAGGTACGTTAATAGTTAATAGCGTACTTCTTTTTCTTGCTTTCGTGGTATTCTTGCTAGTTACACTAGCCATCCTTACTGCGCTTCGATTGTGTGCGTACTGCTGCAATATTGTTAACGTGAGTCTTGTAAAACCTTCTTTTTACGTTTACTCTCGTGTTAAAAATCTGAATTCTTCTAGAGTTCCTGATCTTCTGGGATGTGTGCGCAGTGCCTACCATCGATGGATCTGAGTCT
+
8=;;06>AAABBABBCABAGECBBBBCCCCCCACBBB>BB@C@CCCCEBB@BCCBB@C@BCCE@C?BBCBBBBBD@CCCCC3BCADBBB>BFBB>ACC?AB598:CCC?BBBFCBBB=BBA=@;@BAB@@=>:=@@@<>>A@:8:A@@@@@?>>><====BB=B<@@@@??@;<8;@@DD;D;@<>>>>>/=?9990668///<9:>=DDDC/@?>?B9@8==7<A>?;;;5;5;;?>>A877@@6=///<76;==??>>B<AAA>??????@<AAA@>>?AA?
@ATNG8:03968:07000
GATGGTAGATACTCGCTGATACACCCAGAAGATCAGGAACTCTAGAAGAATTCAGATTTTTAACACGAGAGTAAACGTAAAAAGAAGGTTTTACAAGACTCACGTTAACAATATTGCAGCAGTACGCACACAATCGAAGCGCAGTAAGGATGGCTAGTGTAACTAGCAAGAATACCACGAAAGCAAGAAAAAGAAGTACGCTATTAACTATTAACGTACCTGTCTCTTCCGAAACGAATGAGTACATAGATATACGTATAGCTACCATCGATGGATCTGAGTCT
+
6CCB@BCCCCBBBABACCBDDDCCC>CDC=BCCC??>@>AABBCCC>AA?B?BCCCCCCC3C@CCAAABBAAAD>CCBBBBB0@A<@?ABB:CCC@CBDCCCC999;@CC@CCC?CDCCBBBBCCCDCBBBC?CEAA?BBCABB@?<@@CCC?BCBBCCDC?CAAABB?AA>BBB>AAAAA8??=;<<<<=.=A?A?@@CCBBB??<@BAA;?<?AB@@<@A@@@CC@D?AAA=CCC?CAAACBBAAACCCCCCCBB@?>>>AAB<A<==@@A=>>>@BC>>>>
@ATNG8:03969:07038
GATGGTAGAGAGAGCTCTCTCATCGTACTCATTCGTTTCGGAAGAGACAGGTACGTTTAATAGTTAATAGCGTACTTCTTTTTCTTGCTTTCGTGGTATTCTTGCTAGTTACACTAGCCATCCTTACTGCGCTTCGATTGTGTGCGTACTGCTGCAATATTGTTAACGTGAGTCTTGTAAAACCTTCTTTTTACGTTTACTCTCGTGTTAAAAATCTGAATTCTTCTAGAGTTCCTGATCTTCTGGGTGCGCTACAGTCTCTCTACATCGATGGATCTGAGTCT
+
::@@8@@@?BBBCDBAAACCCCAA@BBBBBBB>ACCC>BB=@<::::5@@:==;;::(95?;>C?B@BA@@@9:4?6<B??>+?@?BCCD>AAAA?@A@>==598ABBB=@ACEBBAA<==>5;5;;;;888;<AA>>:=>??==>???@@AA=>==A::7;@<@<??AAA???D:<6868(78=89;;;;+:==>>8==??@C?>>=3:997)5786B=B;>>=CCB=<=A=B=@@????=BDDC::::???@@A;;;>BEAAA????A@?@<??>>>????B
@ATNG8:03970:06418
GATGGTAGATATATGCACGCTCTACCAGAAGATCAGGAACTCTAGAAGAATTCAGATTTTTAACACGAGAGTAAACGTAAAAAGAAGGTTTTACAAGACTCACGTTAACAATATTGCAGCAGTACGCACACAATCGAAGCGCAGTAAGGATGGCTAGTGTAACTAGCAAGAATACCACGAAAGCAAGAAAAAAGAAGTACGCTATTAACTATTAACGTACCTGTCTCTTCCGAAACGAATGAGTACTACTCTCAGAGACACACTACCATCGATGGATCTGAGTCT
+
DCCC?CCCAABBBCBCCDDBBAAAA@EBB>BBCCCB@B?BAABBAG@CC?D?CAA99999(3<9ABBCCCB=<<7<@ADDDC5ED?A<@AA7@@A=@BBBDCDAB@ABDDACBC?CCCCCBBBCDCCCBBCC@CCCC?@@BBBA@@<B>BAB?BEBBBCCB@BBBCDC@AB?BBC?@@9::,7<<9889999%9>;;979CCCBB?B?BACB7;7:?B@@=@BBBBBB@C?AAD=CCB>ABCBBBBCBBBACCCC>>>CBA???88299;;=DD@CBCCBBBABB
@ATNG8:03974:06415
GATGGTAGTATCTGCACACTCTGTCCAGAAGATCAGGAACTCTAGAAGAATTCAGATTTTTAACACGAGAGTAAACGTAAAAAGAAGGTTTTACAAGACTCACGTTAACAATATTGCAGCAGTACGCACACAATCGAAGCGCAGTAAGGATGGCTAGTGTAACTAGCAAGAATACCACGAAAGCAAGAAAAAGAAGTACGCTATTAACTATTAACGTACCTGTCTCTTCCGAAACGAATGAGTACTATAGACTATCTGAGACTACCATCGATGGATCTGAGTCT
+
/8?A=AAABBCCDCCCBCCEEBBBB?DED@CCB@@@;@;@@BDCCC?BB@C?BB@@ACCC3C?AACCCDCC>=<7;>@AAAA0@?;@5;;;.;CB?CCCCCCDDC?D?CC@DBB=AACCCBBBBBBDDCCBB?CCBC?BBBB@?@@<@?@?@=ACBCCCDC?CCCCBB@??=?CC<@@9:929??;::999(9@@C?>?CBB@<8<8<>>A1818>@@@@BCAAABA;@<?==6=::6:AABCBBBBBCCBBBBBBBBBAAACCD?DCBBBBB@BCCCBBBAAA
@ATNG8:03975:06430
GATGGTAGACATATCGTACTCTCTGTACTCATTCGTTTCGGAAGAGACAGGTACGTTAATAGTTAATAGCGTACTTCTTTTTCTTGCTTTCGTGGTATTCTTGCTAGTTACACTAGCCATCCTTACTGCGCTTCGATTGTGTGCGTACTGCTGCAATATTGTTAACGTGAGTCTTGTAAAACCTTCTTTTTACGTTTACTCTCGTGTTAAAAAATCTGAATTCTTCTAGAGTTCCTGATCTTCTGGGTCTACGCTCGTCGCGCTACCATCGATGGATCTGAGTCT
+
6BCB?BBBCBCCCCAABECIIABBCDBBBBAA?ACCE>CB=B?BBA?ABB>BBBBB>A>BCBB?B>BBBBB@@AB?BBBCB3BB?BBAB=BAAA?BBC?BB599ABEB?CCAA===A;AAC9>9;;;?<<<=;AAAA9=>><==>A>>>AA>><<8>@@<@@9>;>>>==?@AA8>><><3><A977777(8:65606:9///;::=088888%8<==?<?=@A=@@@@@@@=A<@>88//,/8==6==@@AA@@@@@@@@@>>>@;@AAAA>>:>>=<=>>;;;
@ATNG8:03978:06413
GATGGTAGTATCTGCACACTCTGTCCAGAAGATCAGGAACTCTAGAAGAATTCAGATTTTTAACACGAGAGTAAACGTAAAAAGAAGGTTTTACAAGACTCACGTTAACAATATTGCAGCAGTACGCACACAATCGAAGCGCAGTAAGGATGGCTAGTGTAACTAGCAAGAATACCACGAAAGCAAGAAAAAGAAGTACGCTATTAACTATTAACGTACCTGTCTCTTCCGAAACGAATGAGTACTACTCTCAGAGACACACTACCATCGATGGATCTGAGTCT
+
5<BB>BBC?@;CCCBCCCCCBDDDD?BBB@CCCCAA<A<AABCCBB?BE@D@889AABBB3B?CCCBAADABBC>??@A@@?,?A<?4;;;&9@@;@CCC@C@DD@D@BB@CBB@BBBC@@@CBCCBBBCCB?BB;;6;BB@@A@?=@?BCC@CECBAADE@DBBCCB?BB@BCC=??CCG=BA@;99999(9?<@BCBBBCA<1617<>>*/*/=><><BCAAAAA;<8789.7==<?@@CBBBCDAAABBBBBBBBBBBBBAA=AAD@@@C?B???CAAAA@
@ATNG8:03982:06436
GATGGTAGTGTGTCTCTGAGAGTAGTACTCATTCGTTTCGGAAGAGACAGGTACGTTAATAGTTAATAGCGTACTTCTTTTTCTTGCTTTCGTGGTATTCTTGCTAGTTACACTAGCCATCCTTACTGCGCTTCGATTGTGTGCGTACTGCTGCAATATTGTTAACGTGAGTCTTGTAAAACCTTCTTTTTACGTTTACTCTCGTGTTAAAAATCTGAATTCTTCTAGAGTTCCTGATCTTCTGGATAGCGACGCGATATACTACCATCGATGGATCTGAGTCT
+
5>;?9BBCCC@@@CBAAACCCCCBBBBA@@@@=@ACF>CB@C?CABBCCC@ABBDC@C@CCCC?@=@BBABBBB@=BAABB1AA?BCCC>CC;;;;DD?BB;;;CCDD@CDCCBBBC@CCC@D?CCCCCCCD?DBBB?BBCCEBA@ABC@AACCC@CBB?BC@C@BBBBBCBCC@CBBBB;B@C>BBCCB0AA;;;6;@@BCCBBAA5;;;<*;AABC@C@CB?BCE@A@B?B?BBBCBB?CBB@CDBCBBBAAABBBCDBBC:;:;BAABAB?BBBBCDDCAB
@ATNG8:03973:06461
GATGGTAGACATATCGTACTCTCTGTACTCATTCGTTTCGGAAGAGACAGGTACGTTAATAGTTAATAGCGTACTTCTTTTTCTTGCTTTCGTGGTATTCTTGCTAGTTACACTAGCCATCCTTACTGCGCTTCGATTGTGTGCGTACTGCTGCAATATTGTTAACGTGAGTCTTGTAAAACCTTCTTTTTACGTTTACTCTCGTGTTAAAAATCTGAATTCTTCTAGAGTTCCTGATCTTCTGGTATACACACTCGCTCGCTACCATCGATGATCTGAGTCTATCACCGAGCTCAGACCGATAGGTAGGACAC
+
4:<;.444449<;;;>=??>>;99@@556CAB>AAAA<@@=@?BAAABCD?BBCAA>A>AC9:5:?CAB999>99377788'7=3;783(333;288:49>1378<<B7@BC>>>@A=A@A<?;?=>=>>??<??@C8;;>B@<;:;===?????;888=AA:>;;;;@@@?>>;??ACD;D=D598888(8;:::196////8688/5565'2;;8A4=4<=;CAAA>>>=D=@@;;;=6;;A=???A?>==??;;;=@@>=;;-//>66;>==<<///<::9://-06--/9;;8;=353...355502222
@ATNG8:03975:06480
GATGGTAGTGATACAGATCAGACACCAGAAGATCAGGAACTCTAGAAGAATTCAGATTTTTAACACGAGAGTAAACGTAAAAAGAAGGTTTTACAAGACTCACGTTAACAATATTGCAGCAGTACGCACACAATCGAAGCGCAGTAAGGATGGCTAGTGTAACTAGTAAGAATACCACGAAAGCAAGAAAAAAGAAGTTACGCTATTAACTATTAACGTACCTGTCTCTTCCGAAACGAATGAGTACGAGAGTCAGAGCAGAGCTACCATCGATGGATCTGAGTCT
+
BBCBACCA@@@;;<<<A;96<<<@@8;;=9999944.4.44:433404;7<8555=====+828?8894:;===5;@ABDFF5?A?@@CDC;CBB?;:99;;:6626:??9=BC<?@AAA@@@@CBB:99BB=AAAA=@BBBBC@C=A?C;;::BBBCBBB@DBA?>>077138849:;==6=;=6333777$7;433,778899;6;5855527255;<>:>;;;;:<8<8==>5<<<8;;@@ABBBBB:9:BBAABBAACCCCDC@C?;;=8;6;;;9A::9?>
@ATNG8:03976:06499
GATGGTAGTAGTACACTAGTCATACCAGAAGATCAGGAACTCTAGAAGAATTCAGATTTTTAACACGAGAGTAAACGTAAAAAGAAGGTTTTACAAGACTCACGTTAACAATATTGCAGCAGTACGCACACAATCGAAGCGCAGTAAGGATGGCTAGTGTAACTAGCAAGAATACCACGAAAGCAAGAAAAAGAAGTACGCTATTAACTATTAACGTACCTGTCTCTTCCGAAACGAATGAGTACGTGTGACGTACGTGAGCTACCATCGATGGATCTGAGTCT
+
<A<B?BBCBBBB=DCBBCCIHBBBC@BAB@BCCCBC@C>AAGCCCD@CC@B?BBCBBBBB1@>ACDDCBBBBBB<BABCEDE5EC=A6;;;6;CEAGBBBCCCBC@D@BB?BBC?BB??@CCCCCCABBCBC@CCBB?A@BBAB>><@?CBB@BCBCBABD?AAAACB@BB?AAA=@@@@@:A@A?@@@@@2AA?AAAABBAAA<A9=<>?1718>A?A>ABAA@AA=?=@BA9A::8:ABBCBCABBBAABACCBBBABBBB>><>BBBCCC?BBBBBAAAB>
@ATNG8:03979:06487
GATGGTAGTATCTGCACACTCTGTCCAGAAGATCAGGAACTCTAGAAGTATTCAGATTTTTAACACGAGAGTAAACGTAAAAAGAAGGTTTTACAAGACTCACGTTAACAATATTGCAGCAGTACGCACACAATCGAAGCGCAGTAAGGATGGCTAGTGTAACTGGCAAGAATACCACGAAAGCAAGAAAAAGAAGTACGCTATTAACTATTAACGTACCTGTCTCTTCCGAAACGAATGAGTACTACTCTCAGAGACACACTACCATCGATGGATCTGGAGTCT
+
6CCC@CCCC@BBBCBBBCCCECGDD@CCC@CCCBCD@D>??BBBBB=@@DC@DCCCCCCC5B@CBBBCCCBBBB<@A>@?>?,>?8?9@@@7@AA>AAAABBBCC?A?AB?BBA;@@CBBBBBBCBBBCBBD@EDBB?BBBBBBA@<A>ABA=ADCCCBBC@CBD?CC@CC@CED=@@>>@8@AB?CCCCC3BB?BCCCCCCAB>B>B@@B:>9=?B@@>BEBBBBB?B@BBE>EAA?ACCCCBBBBBBBBBBC??>D>>>AAAA=ACEBABC?@@B00-0>>@B
@ATNG8:03980:06463
GATGGTAGCACGACACGACGATGTGTACTCATTCGTTTCGGAAGAGACAGGTACGTTAATAGTTAATAGCGTACTTCTTTTTCTTGCTTTCGTGGTATTCTTGCTAGTTACACTAGCCATCCTTACTGCGCTTCGATTGTGTGCGTACTGCTGCAATATTGTTAACGTGAGTCTTGTAAAACCTTCTTTTTACGTTTACTCTCGTGTTAAAAATCTGGATTCTTCTAGAGTTCCTGATCTTCTGGTCTACTACACTGTACTCTACCATCGATGGATCTGAGTCT
+
6>BD@BCBCCC@<ACBBBB;69CCBAACCCCC?CCCE>BB?B@CCDDDBC@CCBA@>A?BBCB?B@CBBBBBBBB?ACC?C+??=@???8?AAB?CCC?CC799?CAA?BBCBBBAA>ABB<?;?@@A>;;;;?A>>:>ABB>>;;;CBBBB???;;<<>AA<A=?@@@@@@??7;;?DD;D=C;?>AAA/AA666.666///99:>=ABBC/A==87;;6//,/>==;;;=B;??>>>?6;;;5;>?@@@AAA>==?:::?;6616///<985==A?>>>>>=
@ATNG8:03971:06508
GATGGTAGCTCACGTACGTCACACGTACTCATTCGTTTCGGAAGAGACAGGTACGTTAATAGTTAATAGCGTACTTCTTTTTCTTGCTTTCGTGGTATTCTTGCTAGTTACACTAGCCATCCTTACTGCGCTTCGATTGTGTGCGTACTGCTGCAATATTGTTAACGTGAGTCTTGTAAAACCTTCTTTTTACGTTTACTCTCGTGTTAAAAATCTGAATTCTTCTAGAGTTCCTGATCTTCTGGATAGCGACGCGATATACTACATCGATGGATCTGAGTCT
+
BC=D@CCBDCCCCCDCBCBGCCBBCBBBBCBB?BDFF=CC@D@CBBBBCD@BBBCC?B@BC@A>@@BBBAABBBB>A????1@>:??@@<ABBB?BBC@CB598?B??=?CDCC?>@>AA@:@;;<<>C>>>:>=;<599;>88:?AA@@@@??>:>==:=@<@<>>A@@@BAA<@@AAA5A:?:?=>CC.A;77<0665///==<?<?@@@/@AABE;?;;;5;9::>::5:8<=?@@@:>>B=AA?AAAB==;>8::AAA@@@@>=????;A;;;>>><<<
@ATNG8:03974:06521
GATGGTAGTCTCAGATAGTCCTATAGTACTCATTCGTTTCGGAAGAGACAGGTACGTTAATAGTTAATAGCGTACTTCTTTTTCTTGCTTTCGTGGTATTCTTGCTAGTTACACTAGCCATCCTTACTGCGCTTCGATTGTGTGCGTACTGCTGCAATATTGTTAATCGTGAGTCTTGTAAAACCTTCTTTTTACGTTTACTCTCGTGTTAAAAATCTGAATTCTTCTAGAGTTCCTGATCTTCTGGAGATACACATGATACTCTACCATCGATGGATCTGAGTCT
+
:::<7;;>?===>>=<:;55.5:::666;====9666?8?@<@<?999=55.59;9939.44:;5;7?DD966=99.44888'883435;1556<7<=A6A?0/0@@?B@CCB@@@::29??2:8;BCCA?@A<>?;;9@@C>>B@994944449:75//8;;7:+////4454:=7;;;==&5.5755555$559990;=<;;;>555.5555$5:5559=95605;==>>@;?<AA@A@@<?;;5;@@@@BBCD@@@DDBCCCCC;99D???D@BBBB@?>?@>
@ATNG8:03975:06503
GATGGTAGTGATACAGATCAGACACCAGAAGATCAGGAACTCTAGAAGAATTCAGATTTTTAACACGAGAGTAAACGTAAGAAGAAGGTTTTACAAGACTCACGTTAACAATATTGCAGCAGTACGCACACAATCGAAGCGCAGTAAGGATGGCTAGTGTAACTAGCAAGAATACCACGAAAAGCAAGAAAAAAGAAGTACGCTATTAACTATTAACGTACCTGTCTCTTCCGAAACGAATGAGTACTATGTAGAGCTCTATACTACCATCGATGGATCTGAGTCT
+
5B<B@CBBBDCDDDDCABBCCECCC?CBB@BBBCAA>C@CCBACCC@BB>B@BAC=>>>>1?>BBBB@BBBBBC>@@@B?BC@CD:?4:::.;CC>CAABHCJAB@B@CC@CCC@CCCCCBCBBEDECCCBB?BCBB>??A@AA:87;?C@@?@CBBCCCB@BBBBBB@AA>ABA9==9999+9==9=<===?&=>?@:79BBCB>:>;?>AA7:49AAAB>BBBBBCC@D@CCC>C@@>@CCABBBBAABCCCA@AAAACBAAA8849>>>@@C@D@@?C???@?
@ATNG8:03976:06523
GATGTAGATATATGCACGCTCTACCAGAAGATCAGGAACTCTAGAAGAATTCAGATTTTTAACACGAGAGTAAACGTAAAAAGAAGGTTTTACAAGACTCACGTTAACAATATTGCAGCAGTACGCACACAATCGAAGCGCAGTAAGGATGGCTAGTGTAACTAGCAAGAATACCACGAAAAGCAAGAAAAAAGAAGTACGCTATTAACTATTAACGTACCTGTCTCTTCCGAAACGAATGAGTACATAGATATACGTATAGCTACCATCGATGGATCTGAGTCT
+
@B<<<>>BA@A@AAACCC?@=>AA0/0:6:B@@00+/6:::BB??=:@9C@CCB????<'76333=99=;;77.789:999$9<7<==<<2<==9?A@BICCBB@I=@@=;;;=@AEFCEDBBCCCCCCCC@CBBB>A;;;;::A=B=B@@<?BCCCBBC@DDCA::8:A>ACC:>>9888(8875778888%9387;8B=>BB?:=:=59;(/)/6>>>=BC@@@?@;?9?@C;ABB=??AB???AAAAA@AAA???BA==??AE<@@A>=>F=@898????@?
@ATNG8:03982:06503
GATGGTAGCACGACACGACGATGTGTACTCATTCGTTTCGGAAGAGACAGGTACGTTAATAGTTAATAGCGTACTTCTTTTTCTTGCTTTCGTGGTATTCTTGCTAGTTACACTAGCCATCCTTACTGCGCTTCGATTGTGTGCGTACTGCTGCAATATTGTTAACGTGAGTCTTGTAAAACCTTCTTTTTACGTTTTACTCTCGTGTTAAAAAATCTGAATTCTTCTAGAGTTCCTGATCTTCTGGCTCTCGTAGACAGATACTACCATCGATGGATCTGAGTCT
+
5AB>9BBBCCBBBBBBCCC;=;CBBBCCBBBA>AACB=DC@C@BCCCCCC?CCCCC?C?BBBB?B>@ABBBBBCB<@??@?2AB@BCCC8@ABB>BBC>BB;>>ACCC?BBDBBB@A;AAA;A;@@@>>>==:<AAA9>>>>?<<<<=<>>>>>A:>?>;AA;A;AA<>>AA><4<<<<<3<9=666555'8=8788)8::;<=?===;>AAAA)<57886:<AB=B===??D=D;AABB==:>=>9>;;::;@@@???@?>>@???=>>>?@?@<@@AAAAA???
@ATNG8:03970:06573
GATGGTAGTGCGTGAGAGAGAGACCCAGAAGATCAGGAACTCTAGAAGAATTCAGATTTTTAACACGAGAGTAAACGTAAAAAGAAGGTTTTACAAGACTCACGTTAACAATATTGCAGCAGTACGCACACAATCGAAGCGCAGTAAGGATGGCTAGTGTAACTAGCAAGAATACCACGAAAGCAAGAAAAAGAAGTACGCTATTAACTATTAACGTACCTGTCTCTTCCGAAACGAATGAGTACTGTATCTATGTGTGCGCTACCATCGATGGATCTGAGTCT
+
>BBB?CCCDECC;;9BBBCCCCBBB>BBBA@@@C:::;?CCCAACC@CA?C?CBA=====1??CFBBBBBCBB@8?>::;;;*;A=A5;;;4:BB?BCCCCCCCC@B@CC@CCB@BBBCCCBBCCCCCBBBC?AB@?<@AA@@AAA>B@C@@?@CEDBBBD@BBBB@?<@@=@AA=AA:9929@@>BDDDD/CC?BAAACCCCD=;7;?=>1818=CBB?BBAAABC?B?@@@<?BD?BAABCCCAAAABCCBBABCCC878BBB>B>B@@@C@C?@?BBBCCE
@ATNG8:03976:06599
GATGGTAGGTGCACATGAGTGTATCCAGAAGATCAGGAACTCTAGAAGAATTCAGATTTTTAACACGAGAGTAAACGTAAAAAGAAGGTTTTACAAGACTCACGTTAACAATATTGCAGCAGTACGCACACAATCGAAGCGCAGTAAGGATGGCTAAACTAGCAAGAATACCACGAAAGCAAGAAAAAGAAGTACGCTATTAACTATTAACGTACCTGTCTCTTCCGAAACGAATGAGTACTGCGTCTCACTCTCGCCTACCATCGATGGATCTGAGTCT
+
6CCC@BBC@CBBCCDCCCCCCCDCC@BBA=@@BA@=;@<@@@DCCD@@@=@>AB@@@BCB2C=@@CBBBDCAAA8AA;<<;<*;B>B=@@@9@CC@CBBBACC;;:;?CB?BBC?BBBBBBBBCCCCCCCCB@DDCC<BACCBBBB@CACBB@BBBE>CABBBB?BD@BAA=@@@@?9>BB===?=>,<<<?:;;DAA@@=@=@@@@=@?BABCA?BBA@@@@;<9<>>9>@A6;0>>00/8788:555;=<<:88<=@??<@@AABBB?BDCBBBBB@@
@ATNG8:03978:06594
GATGGTAGACACGTGTGCTCTCTCGTACTCATTCGTTTCGGAAGAGACAGGTACGTTAATAGTTAATAGCGTACTTCTTTTTCTTGCTTTCGTGGTATTCTTGCTAGTTACACTAGCCATCCTTACTGCGCTTCGATTGTGTGCGTACTGCTGCAATATTGTTAACGTGAGTCTTGTAAAACCTTCTTTTTACGTTTACTCTCGTGTTAAAAATCTGAATTCTTCTAGAGTTCCTGATCTTCTGGAGATACACATGATACTCTACCATCGATGGATCTGAGTCT
+
5BBB?BCCDCCBBBAAAB@CBCBBCCBCCCBB@BCCD>CC?C?AAACCCC?CCCCA=B>BBAA>A>BBBAABBBB?A?A@@2AB@BAAC;BB@?=@CC@BB<@@BBBB>B@@@C@@@;AAC7=9<==A>;;;:@@AA7?=????AAAAAA@A;;;79<<;:96:=AAA@AAAAA9@@@@>6>;A:>>>>>.>>>>>3>99777@8:8;ADDD/?===C<A<::7:;=@=<;;A9>>?A>>5;;A;8:7@@@A<@>>A;><=;;//,/888@@A=AAA?@@@?==
@ATNG8:03970:06604
GATGGTAGCGCACACATAGATACAGTACTCATTCGTTTCGGAAGAGACAGGTACGTTAATAGTTAATAGCGTACTTCTTTTTCTTGCTTTCGTGGTATTCTTGCTAGTTACACTAGCCATCCTTACTGCGCTTCGATTGTGTGCGTACTGCTGCATTATTGTTAACGTGAGTCTTGTAAAACCTTCTTTTTACGTTTACTCTCGTGTTAAAAATCTGAATTCTTCTAGAGTTCCTGATCTTCTGGATAGCGACGCGATATACTACCATCGATGGATCTGAGTCT
+
@B>C?BAAADCCCCDCCCCCDCCCBBBAADBB@CBCE>DD?C?CCCCCCC@BCBBC@C@BCCC>@?ACCCDECCC>@@GED5A@=@ABB=ABBB>BCE?BB?AAACDE@CCCCDBBB@CBB>A=A@ABAAAC>BBBC@CCCCJCCBBBBBCBBBAA=AA>AB?B@CBB@@AEDC@CGCCC7;5;>;;;;;*;@BBB=CBBAAAABABADDDD3E;;;CACACC@CBBBCCCHI@BBCBBB?BBC?BCAA;<;BCCDCDD;;;BA@=@;;;BBCGBBCCC@@AA@
@ATNG8:03972:06623
GATGGTAGAGTATCATGTGTATCTCCAGAAGATCAGGAACTCTAGAAGAATTCAGATTTTTAACACGAGAGTAAACGTAAAAAGAAGGTTTTACAAGACTCACGTTAACAATATTGCAGCAGTACGCACACAATCGAAGCGCAGTAAGGATGGCTAGTGTAACTAGCAAGAATACCACGAAGCAAGAAAAAGAAGTACGCTATTAACTATTAACGTACCTGTCTCTTCCGAAACGAATGAGTACTATAGACTATCTGAGACTACCATCGATGGATCTGAGTCT
+
998849:556><<<=666=655==>8994.4;<<5509:?=?@?99259256;<<=====+=9BBBBBCCC?@?5=999555$5<5;2555&5::5<;@;?CCCB?B@CC@CCC?AAA@B@@@BBFFBCCAA?AA@@?A@CCBDCB@DAD;;9;CBBCBCCACCCBBA>BB@BBB?AA99299?;9:::9(9?;@:9:BBBBC?D?ABB@:>8;;ACB@EFA@@EM@C>@@@8>?@<@@DBBBBCBDBBBBBBCDBBBBBAAAA?AAAAA?@;?999A?<<<<
@ATNG8:03972:06633
GATGGTAGACATATCGTACTCTCTGTACTCATTCGTTTCGGAAGAGACAGGTACGTTAATAGTTAATAGCGTACTTCTTTTTCTTGCTTTCGTGGTATTCTTGCTAGTTACACTAGCCATCCTTACTGCGCTTCGATTGTGTGCGTACTGCTGCAATATTGTTAACGTGAGTCTTGTAAAACCTTCTTTTTACGTTTACTCTCGTGTTAAAAATCTGAATTCTTCTAGAGTTCCTGATCTTCTGGCGCTCTGTCACGTCTCTACATCGATGGATCTGAGTCT
+
CDCC?CCCCBAAACCCDDCCCCBBBCBBBCBB?ACCD=BB?B@CCCCCAA>BCBAA>A@BBBC@B?CBBBBBBBBABBBBB3BB>BBBA;A@?@?BBC@@@<==>CCB<>:>>AA==7=AA;A;?>>>>>>==AAAA;@@@@???@@AAAAA???<;;;<AA=C=???AAAAAA<A???@6@<>;>>CDD/AA>@@9@>=:::B?>>:>>>>.@<>>A>D;>=:>@AA@>>;?;@@????588=7==><<<===:;;A>99;///:=<??A<???@???@<;
@ATNG8:03975:06606
GATGGTAGCGCATATCAGCGCAGCCCAGAAGATCAGGAACTCTAGAAGAATTCAGATTTTTAACACGAGAGTAAACGTAAAAAGAAGGTTTTACAAGACTCACGTTAACAATATTGCAGCAGTACGCACACAATCGAAGCGCAGTAAGGATGGCTAGTGTAACTAGCAAGAATACCACGAAAGCAAGAAAAAGAAGTACGCTATTAACTATTAACGTACCTGTCTCTTCCGAAACGAATGAGTACGATGAGAGAGCTCTCTCTACCATCGATGGATCTGAGTCT
+
>C<A7<9449555=>B??@CCCCCC>CCDAABBCBB@B@BBDCCBB?BB?A>BBA@@CCD5C@BBCBCBFFBBC>BCBBEDD5CD@C@BBB<BCDAB;=;CCDCCAB@BC?BBB?BBBCCCCCCCBBBCCCC@CCBC@CDCBAA@@<A=@BB=ABBBBBBB@CBBBDD>AA@BBB?BBBBD>?>><??=?>1AC?CAAABBCCC@B=>>@A=A>ABCBBAAA@@@AB<@<;;;0:AB?CC?@@BCBBCBBBAAABBCCBBBBB>?<?CBBBBB<;;;AAA@>>>
@ATNG8:03976:06621
GATGGTAGTGTCATATGAGAGTGTGTACTCATTCGTTTCGGAAGAGACAGGTACGTTTAATAGTTAATAGCGTACTTCTTTTTCTTGCTTTCGTGGTATTCTTGCTAGTTACACTAGCCATCCTTACTGCGCTTCGATTGTGTGCGTACTGCTGCAATTATTGTTAACGTGAGTCTTGTAAAACCTTCTTTTTACGTTTACTCTCGTGTTAAAATCTGAATTCTTCTAGAGTTCCTGATCTTCTGGCTCTCGTAGACAGATACTACCATCGATGGATCTGAGTCT
+
:944.44BA;;@CCC;:;AAABBCCFDBBBCC@CBAA<??7@@CCCCDCE>B:@555)55999<8A89:5==;;;;466???+==5:::909<::5;<<8<@;666@=A=BBCBCCCC@999=@=@AB@A@9:2::=?;@@CCCCCCAA>@AA@@@,0+008<<:>;A@:99<;;<8666??/>;>259999'9???@8=/0//////9.555'559//)/577,//977==8<8<==;;;:><<<@999@A@@>>>=666;;;9=3=999944.5444<55499
@ATNG8:03977:06637
GATGGTAGCGCGACGAGCGTAGACCAGAAGATCAGGAACTCTATAAGAATTCAGATTTTTAACACGAGAGTAAACGTAAAAAGAAGGTTTTACAAGACTCACGTTAACAATATTGCAGCAGTACGCACACAATCGAAGCGCAGTAAGGATGGCTAGTGTAACTAGCAAGAATACCACGAAAGCAAGAAAAAGAAGTACGCTATTAACTATTAACGTACCTGTCTCTTCCGAAACGAATGAGTACGTGTGCGACGTGTCTCCTACCATCGATGGATCTGAGTCT
+
/=996;:AA?9:5555995555556:55.5;:<<@8@;?@@@@???BB>B?BBBBCCCC3C?BBBBCBB>>=A97795555$5;==:>@C9CCC@CCCCCBB;;59:>>:@BA<AC@?@BBCAACBBABBA=BB@@9>>>00/763:745505:<;;;=;6//////(/:488>8=====6=:<6:>>=B1BC:=>=AA;AAD=A;>>@@3838@BBBACCB??>@;@=ABB>BBA>A@888?;<99/////::799776266737::9222,2556666533
@ATNG8:03982:06604
GATGGTAGTGATACAGATCAGACACCAGAAGATCATGAACTCTAGAAGAATTCAGATTTTTAACACGAGAGTAAACGTAAAAAGAAGGTTTTACAAGACTCACGTTAACAATATTGCAGCAGTATGCACACAATCGAAGCGCAGTAAGGATGGCTAGTGTAACTAGCAAGAATACCACGAAAGCAAGAAAAAGAAGTACGCTATTAACTATTAACGTACCTGTCTCTTCCGAAACGAATGAGTACGATGAGATCTCGTGTGCTACCATCGATGGATCTGAGTCT
+
8B94.444;:=B=BBCAA?<9595949:;24;@@?;59059@BCCC@BB?B@@A<:::>>0@=B;;;CBBB;00,09=9;;;(/0)/)///&/796<;;<=BBBB@C@BB?CCD@CB;;;BBBBCBCCCBDEAF@@@=B@A@BBAA<@@A;;9;CDCIIEE?BBBCCD=AA@DED:;;@==6?@@?BGCCC2BB?CCCCABABB?B?A@BA;?<@@AAA@DECBBCB>A>;<<0;AA>@A?BCBCCCFBBABABA???@?>????<?;;;??B?C@@?B???CC
@ATNG8:03983:06640
GATGGTAGCGAGCGAGTGTGTATACCAGAAGATCAGGAACTCTAGAAGAATTCAGATTTTTAACACGAGAGTAAACGTAAAAAGAAGGTTTTACAAGACTCACGTTAACAATATTGCAGCAGTACGCACACAATCGAAGCGCAGTAAGGATGGCTAGTGTAACTAGCAAGAATACCACGAAAGCAAGAAAAAAGAAGTACGCTATTAACTATTAACGTACCTGTCTCTTCCGAAACGAATGAGTACGTGTGCGACGTGTCTCCTACCATCGATGGATCTGAGTCT
+
CBBB@BB@@ABDBBBBCCCBAAAA@9BBB>@@A@@@;@=@@AAA::99F@F@BBCCBBCC0@<ABBCCCAA@CB=BC<;;;;*;::?2;;;6;BB?C;<<BBB;;7:=A?=B@@=@?@@@@@@ABAC@@AAB@CEBC@AACB@@@@=A?B<;:;CDBCB;;;;CDBCB?;;6:A=6;7733(3994:=====%=B>AAABCCFAA>A=@@??;?<@@BBB>AA?C@@A@D?CCC>BBB?AA@BBAAAB@99:999?AA988?<>AB?AAA998?=@AAA>>>=>>
@ATNG8:03970:06686
GATGGTAGCTCACGTACGTCACACGTACTCATTCGTTTCGGAAGAGACAGGTACGTTAATAGTTAATAGCGTACTTCTTTTTCTTGCTTTCGTGGTATTCTTGCTAGTTACACTAGCCATCCTTACTGCGCTTCGATTGTGTGCGTACTGCTGCAATATTGTTAACGTGAGTCTTGTAAAACCTTCTTTTTACGTTTACTCTCGTGTTAAAAATCTTAGAATTCTTCTAGAGTTCCTGATCTTCTGGATAGCGACGCGATATACTACCATCGATGGATCTGAGTATC
+
A:?:0449::<@=CAA<CBA@CCBCCCDCCCC?AAAA9AA7;7;BAABA@=AAA@A>A<@@::4:;?=@ABCCCC?CCCCC3BB@BBAB=B;;;6:;B>BB>7:9BBB@CCBB?@@B?B@@;?<AAB;;;;;;>?@@<@AA?;;:>::::;A@@@<>==8;;5;;A??>>>@>>:>==<=/=7=7===>>/;;79=43-----67.2,2;;;(822,25:06122,.66...5055;><733)..62658<?=>@@:8897;;>9:96:/--;--(/666<:9////
@ATNG8:03974:06659
GATGGTAGGACGAGCGTCTGAGAGGTACTCATTCGTTTCGGAAGAGACAGGTACGTTAATAGTTAATAGCGTACTTCTTTTTCTTGCTTTCGTGGTATTCTTGCTAGTTACACTAGCCATCCTTACTGCGCTTCGATTGTGTGCGTACTGCTGCAATATTGTTAACGTGAGTCTTGTAAAACCTTCTTTTTACGTTTACTCTCGTGTTAAAAATCTGAATTCTTCTAGAGTTCCTGATCTTCTGGTGTCGTCTATCATGTACTACCATCGATGGATCTGAGTCT
+
444406=A@BBABA<6;?;DDCDD@EBBBBBB>;;::,9?=A?CC@;96?;?>CCC@C@EB@@@B?BBCBB;;9B=BBAAB0;;6;ABB<BB;;9;CC?CB?AACDDG?BBCCDCCD@CCC@C@CCCBAAAB@DDCC?AACCCBBBBBCCCCCCC>BAC?CC@D9::B@@AACC?BAAA@7A?B?CCCCC5CDCCC?AAABCBBBA@=@@@@0@BBBHADACC@BBCCBCB@C?BBDCCB@CAB@CCCCDCBBBDC@@@BBBBBD@CCBBCBC@C:::CCCCBB
@ATNG8:03976:06668
GATGGTAGTAGTACACTAGTCATACCAGAAGATCAGGAACTCTAGAAGAATTCAGATTTTTAACACGAGAGTAAACGTAAAAAGAAGGTTTTACAAGACTCACGTTAACAATATTGCAGCAGTACGCACACAATCGAAGCGCAGTAAGGATGGCTAGTGTAACTAGCAAGAATACCACGAAAGCAAGAAAAAGAAGTACGCTATTAACTATTAACGTACCTGTCTCTTCCGAAACGAATGAGTACACACTCTCATATGACACTACCATCGATGGATCTGAGTCT
+
;CBB<BBB@?;C=BBBCBGICCBBC@CCC?CCBBAA?A?AABCCCB@BC@C@BBB@AAA@2A@DBABCBA?897*7<>@ABA2@B?B9BCC<BBB?BBCBBBC;:7;?BB?BBE@CCBBCCCCBBBBAACBB?BBAA?A@@?@@?C@C@CBB@CCCCCCCC?BBBBBB@>><?AA:??:::28?@?BBCBB3BD@CA@@A?DCC<?<????<A<@AC@@>@BBBBCD?D@DCC=BBC?@AABBBBBBBBBBAAA@@<AABBBBBB@BAAABCC@DDAAACBBBB
@ATNG8:03979:06661
GATGGTAGCTCACGTACGTCACACGTACTCATTCGTTTCGGAAGAGACAGGTACGTTAATAGTTAATAGCGTACTTCTTTTTCTTGCTTTCGTGGTATTCTTGCTAGTTACACTAGCCATCCTTACTGCGCTTCGATTGTGTGCGTACTGCTGCAATATTGTTAACGTGAGTCTTGTAAAACCTTCTTTTTACGTTTACTCTCGTGTTAAAAATCTGAATTCTTCTAGAGTTCCTGATCTTCTGGATAGCGACGCGATATACTACCATCGATGGATCTGAGTCT
+
5DCC?CBCBB=BBBCGCCBBBBBDCCDCDCAA=ACFF>BB@B@CBDCCCB?DDCCC?C@C@@@?C?CBBBBBBBA>;;;;;.?A@BBCC=AAAA<BBB@BB577ACCC?AAACAAAA>A@A;A:<>>C===>9>??C;<;;;@>>=@@@@?<<<A;@<<8<A:>:>>>>>A@??:???@@3@=A<99997)9;888.6/////:9;<18888(6>>>@=@<??=@>>>>>><@;@AAAAA498A=AA@A===>>?>>>>AA==;>;AAA>>==:>><;>==;>=
@ATNG8:03981:06669
GATGGTAGAGTACAGTGTAGTAGACACGAAGATCAGGAACTCTAGAAGAATTCAGATTTTTAACACGAGAGTAAACGTAAAAAGAAGGTTTTACAAGACTCACGTTAACAATATTGCAGCAGTACGCCTCACAATCGAAGCGCAGTAAGGATGGCTAGTGTAACTAGCAAGAATACCACGAAAGCAAGAAAAAAGAAGTTACGCTATTAACTATTAACGTACCTGTCTTCTTCCGAAAACGAATGAGTACATAGTTATACGTATAGCTACCATCGATGGACTTGAGTCT
+
88::6<;///6------////;:/-----(-6;>>>9>;5:98:8?:?;481798/////$/(//8//333333/3;@@@@@+;@7;5;=<0<66155555////)/2//)/7:5:8:///86,---(---//)444;.44444433495;//)/77778882833333288>@@<8==887.733.38===>&:?473/7;;;59616055995:6<8==>9<::00*00*060888*773-333/66:///660688333897.....(-2-...92788,226222
@ATNG8:03974:06729
GATGGTAGGCACTGCGCACACATCCCAGAAGATCAGGAACTCTAGAAGAATTCAGATTTTTAACACGAGAGTAAACGTAAAAAGAAGGTTTTACAAGACTCACGTTAACAATATTGCAGCAGTACGCACACAATCGAAGCGCAGTAAGGATGGCTAGTGTAACTAGCAAGAATACCACGAAAGCAAGAAAAAAGAAGTACGCTATTAACTATTAACGTACCTGTCTCTTCCGAAACGAATGAGTACTACTCTCAGAGACACACTACCATCGATGGATCTGAGTCT
+
@A??;=0505<<AB=>>?>CBBCFF<;:;>@>AB;;7:;AAB;;6D:C=?C?BB9:5AAA0A=??AABAAA:::5:@@ABCC1CC?C9AAA9BCCAECCCC@@00007<:8??C9=BAABCCCCBBB@@@A@=ACAA?AABBBBBC?C?BBB?BCBBBCCB@BBBCBB<>>@999?C@@A@277;8899999%9;9;949BFEBA=A;=;==9?;==AAA?AAA??@D@B?BBD=CCC?BBBBAACBBBBBBBBBBBBBB>????@<@AAAAAB?BBCBB:::CC
@ATNG8:03977:06733
GATGGTAGAGTATCATGTGTATCTCCAGAAGATCAGGAACTCTAGAAGAATTCAGATTTTTAACACGAGAGTAAACGAAAAAGAAGGTTTTACAAGACTCACGTTAACAATATTGCAGGCAGTACGCACACAAATCGAAGCCGCAGTAAAGGATGGCTAGTGTAACTAGCAAGAATACCACGAAAAGCAAGAAAAAAGAAGTACGCTATTAACTATTAAACGTACCTGTCTCTTCCGAAACGAATGAGTACACACTCTCATATGACAACTACCATCGATGGATCTGAGTCT
+
:://)////99=<;;;;;;;655>?:<=<454::44.438:9::<<7:<6<.447/////$/)//<<<<>><<:1999999*997<.444&49939;::;543:-3-485:7716://(///55;::999599)47753--(-----//(5.444.49:8:::;5:444:95970---(--5666.69;4333333#3948886//.35+2+2279+22'259==:=<;;6556<:444(4::-3443333883337777773///-(---9(-///:9:69///8--///
@ATNG8:03978:06729
GATGGTAGCTATACGTATATCTATGTACTCATTCGTTTCGGAAGAGACAGGTACGTTAATAGTTAATAGCGTACTTCTTTTTCTTGCTTTCGTGGTATTCTTGCTAGTTACACTAGCCATCCTTACTGCGCTTCGATTGTGTGCGTACTGCTGCAATATTGTTAACGTGAGTCTTGTAAAACCTTCTTTTTACGTTTACTCTCGTGTTAAAAAATCTGAATTCTTCTAGAGTTCCTGATCTTCTGGAGATATCATCAGCGAGCTACCATCGATGGATCTGAGTCT
+
55CC?BBCCBBBBBBBBBGECBBBBBAABCAB?BCBF?FFAC@BBBCECC@BBBCC@C?BBAA>A@CAABBBBBC@BBBBB1BA>A???:>ABC@CCC@CD;999??@:???@BBCC?BB@;@<@AA@@@@@<@CCB<>:::?????@D?<;;?B:=>>=BC=A;AAAA;;;AA7;;@@@2@=@<@@AAA/??@@B:>=====????<@AAAA)@;<;>;>8==;888@;;;=B=AAC>>><???;;;;??@@AA@@@@@>>==<>;;:;=A??<?@@;;<=BAB
@ATNG8:03980:06707
GATGGTAGCACGACACGACGATGTGTACTCATTCGTTTCGGAAGAGACAGGTACGTTAATAGTTAATAGCGTACTTCTTTTTCTTGCTTTCGTGGTATTCTTGCTAGTTACACTAGCCATCCTTACTGCGCTTCGATTGTGTGCGTACTGCTGCAATATTGTTAACGTGAGTCTTGTAAAACCTTCTTTTTACGTTTACTCTCGTGTTAAAAATCTGAATTCTTCTAGAGTTCCTGATCTTCTGGTAGAGCGTGCATATATCTACCATCGATGGATCTGATGATC
+
BCBC?B@;?CCCCCAB000///99<CECDDBB?BCCE>CD@C?CCBCCCC?CCBBC?A8;;CC@F@CBBADCBBB???@@@2?B=A@BA:@?==9?@@<@B?BBBBCC>AA@BBBAA>BAA:><>>A>>>>><@A@@<@AB@@@@@@@@@@>==>===><@@<A=>>>@@@<==<@@@BC5A:>:>CC>>/>=CDC5=<<=AA??>>07766(7888:5:=AA;:::@9<<5;///88896///176<=>????>>>====@?;;5;:::;<==77/77--,,,,
@ATNG8:03980:06717
GATGGTAGATATATGCACGCTCTACCAGAAGATCAGGAACTCTAGAAGAATTCAGATTTTTAACACGAGAGTAAACGTAAAAAGAAGGTTTTACGAGACTCACGTTAACAATATTGCAGCAGTACGCACACAATCGAAGCGCAGTAAGGATGGCTAGTGTAACTAGCAAGAATACCACGAAAGCAAGAAAAAGAAGTACGCTATTAACTATTAACGTACCTGTCTCTTCCGAAACGAATGAGTACTACTCTCAGAGACACACTACCATACGATGGATCTGAGTCT
+
AABB>;?>BCDAA;66CB@999@?A>BBC=@@AA@@=@=@@@CCEB=@@49138733333$3177333:=;?<B9446=>>>):>:>::=>2?BAACB9:9A>99699AB999D=ABBBA@9::DCCAAABB@A<;<@B@;;;BAA<A=@;:24;88:<<<8A>=:8817;9<?<:<=BB=;:8826;;;;,9:5///:=?<>@=D=@>><8<967;@>;@AB???C;:5:>>5<::0554::;BBBBA@AAA997>;>>>;;9959///89-/+///////9::
@ATNG8:03980:06725
GATGGTAGCGCATATCAGCGCAGCCCAGAAGATCAGGAACTCTAGAAGAATTCAGATTTTTAACACGAGAGTAAACGTAAAAAGAAGGTTTTACAAGACTCACGTTAACAATATTGCAGCAGTACGCACACAATCGAAGCGCAGTAAGGATGGCTAGTGTAACTAGCAAGAATACCACGAAAGCAAGAAAAAAGAAGTACGCTATTAACTATTAACGTACCTGTCTCTTCCGAAACGAATGAGTACTGCGTCTCACTCTCGCCTACCATCGATGGATCTGAGTCT
+
CB:;7;666>CCBBBCEECDDBBBD>DCC@CCBC;;:;@GCECCBB>@@>A?CCCCCDDD3BABBBABAHBBAE?BA<;;;;*;A>B5;;;*:BA?CCCAABB;;8;?BBABBC@BBBBBCCCBBBBBBCCCBC:;;?A@@C@@@B?B?C;:9;CABACCD@D;<;@@?@@=?AA5::@@>9;=<8999999%8999@<BB=BBB?B???BA4949ABCCACC@A@@@=@?BBB?BCB?BBCCDDCCAAACBAAADBBBBBB?BBB@BBCCCCC@CBBBB999CB
@ATNG8:03981:06723
GATGGTAGCAGACGTGACAGAGCGCCAGAAGATCAGGAACTCTAGAAGAATTCAGATTTTTAACACGAGAGTAAACGTAAAAAGAAGGTTTTACAAGACTCACGTTAACAACATTGCAGCAGTACGCACACAATCGAAGCGCAGTAAGGATGGCTAGTGTAACTAGCAAGAATACCACGAAAGCAAGAAAAAGGAAGTACGCTATTAACTATTAACGTACCTGTCTCTTCCGAAACGAATGAGTACGATGAGAGAGCTCTCTCTACCATCGATGGATCTGAGTCT
+
>><?6==?A;56<<==CCECBBA;;6:AB?CCCC@@>A?DBDBBA@>@E?B@BA@?@@@@2@?BBBAAACB@@@8>?:;;;;*;C>C5;;;6;CC@ABBCGCDBC@B@CB?A@C?CFBBBBBBBBCB@AACA?CABB=BAA@=>=B=@;@>=;?A@@@C@@=AAAAAA>AA<A@?<?@>==-678178888(9:>;A;;;ABBBB;?;>AAC7;7;@@@@@BBBBBA@:=::::/99929????@0000000///88332556666+2265522+222288:855
@ATNG8:03981:06742
GATGGTAGTATAGAGCTCTACATAGTACTCATTCGTTTCGGAAGAGACAGGTACGTTAATAGTTAATAGCGTACTTCTTTTTCTTAGCTTTCGTGGTATTCTTGCTAGTTACACTAGCCATCCTTACTGCGCTTCGATTGTGTGCGTACTGCTGCAATATTGTTAACGTGATTCTTGATAAAACCTTCTTTTTACGTTTACTCTCGTGTTAAAAATCTGAATTCTTCTAGAGTTCCTGATCTTCTGGTGTCTGATCTGTATCACTACCAATCGATGGATCTGAGTCT
+
5<>B?CBBDDDCCCBBBCCECAAABC@ABCBB@BBCE>BB?B@CCCAAAC?DBBBB>A:>?AA?B?BBA@@A@@@??@???0@@,//666.677828;;6;@;??><8;7===@@@??<?AA<@;>>>?>=>=<@ABA<>>@B>==ABBBAA=>>><>??<??=?<??BBAB<BE9;;;;::/67;596666(--222(,,6,--35356:;;;*;<8<?;A:=><==;////)/59>;77<,//<6;;6:;AA;;;>A????><<<+/+/66=BB>===???>>>>
@ATNG8:03982:06703
GATGGTAGCTCACGTACGTCACACGTACTCATTCGTTTCGGAAGAGACAGGTACGTTAATTGTTAATAGCGTACTTCTTTTTCTTGCTTTCGTGGTATTCTTGCTAGTTACACTAGCCATCCTTACTGCGCTTCGATTGTGTGCGTACTGCTGCAATATTGTTAACGTGAGTCTTGTAAAACCTTCTTTTTACGTTTACTCTCGTGTTAAAAAATCTGAATTCTTCTAGAGTTCCTGATCTTCTGGATAGCGACGCGATATACTACCATCGATGGATCTGAGTCT
+
5ACC@BBBBB@@@@AA669<?@BC@@@BBBCEAGCCJ>CCAG?@AACDBD@CCCBB@A?A@CC=@=@A@@@A:::>@@@@@.@B?AAAE>BBBB?BBA?AB9::@A::59ABBBCDC?B>A<@<@??@@;;;;?@@@;@AADA???AAAAAA@==9===<AA<B<@@@778??@8==@@@5@<A:;;;;;+;=>>>1;687::=>>=366666%6///505399;A:::AAA<A=CB@@??7;;@<@@@AA?===;;;;BB???==8===888=;?;;;=899=?
@ATNG8:03978:06765
GATGGTAGGACGAGCGTCTGAGAGGTACTCATCGTTTCGGAAGAGACAGGTACGTTAATAGTTAATAGCGTACTTCTTTTTCTTGCTTTCGTGGTATTCTTGCTAGTTACACTAGCCATCCTTACTGCGCTTCGATTGTGTGCGTACTGCTGCAATATTGTTAACGTGAGTCTTGTAAAACCTTCTTTTTACGTTTACTCCCTTGTTAAAAATCTGAATTCTTCTAGAGTTCCTGATCTTCTGGTGCGCTACAGTTCTCTCTACATCGATGGATCTGAGTCT
+
<<<<9<><4//////:9<<<<<<A9@95/=00----(-/)/5::99;=;6777/-(-38--/2727<;<<///;2/////$//)44<>2<<55.55/*/0*///<;>9<<>>=6555;44.47555:95555:::<7<;;;>@>>>?=<;:/00)0/:5;;*4.9499556=>7<5959&99?9:9999(9=A==5>@999)9599.5599(9554;7<7<=5:555::<04048899727//)/997:;==:9:090/0>>00/0/4944.4:4344:<<=
@ATNG8:03982:06794
GATGGTAGATATATGCACGCTCTACCAGAAGATCAGGAACTCTAGAAGAATTCAGATTTTTAACACGAGAGTAAACGTAAAAAGAAGGTTTTACAAGACTCACGTTAACAATATTGCAGCAGTACGCACACAATCGAAGCGCAGTAAGGATTGCTAGTGTAACTAGCAAGAATACCACGAAAGCAAGAAAAAGAAGTACGCTATTAACTATTAACGTACCTGTCTCTTCCGAAACGAATGAGTACTGTATCTATGTGTGCGCTACCATCGATGGATCTGAGTCT
+
;ADB>BCCCDCCCCCICCCCCCCBC>CBCACBCC;;7<;@?>?BAB?BB?C?CCCCCACD2C<AABBBBBBBBD>BA;;;;;*;B>A<@A@7@CC>B;;=CCCBB@C@CC@CCC;;;BBBBCDBBCICCCA@<@@AA=AABAAA;;8;?BC=A@BBCCCCC@CCCBCC?BB?ABB?CAABA<AAB>AAABB2AD@C>>>CCDCC?B=>=AA:>8<<A@A?ABBCCBB?@????9?CC>BBBDDCBBBBBBB@@AABBBCBBAC??;?==???D@C???CCBCBC
@ATNG8:03974:06833
GATGGTAGCTCGCTGATGATATCTCCAGAAGATCAGGAACTCTAGAAGAATTCAGATTTTTAACACGAAGAGTTAAACGTAAAAAGAAGGTTTTACAAGACTCACGTTAACAATATTGCAGCAGTACGCACACAATCGAAGCGCAGTAAGGATGGCTAGTGTAACTAGCAAGAATACCACGAAAGCAAGAAAAAGAAGTACGCTATTAACTATTAACGTACCTGTCTCTTCCGAAACGAATGAGTACTACTCTCAGAGACACAACTACCATCGATGGATCTGAGTCT
+
??4526<<?>DCDAA@;69>;666>:<><7555999098=:99>54.4<7:7;<<98888$3,379;>6;://(/:/880////$497<.555&59949<<<<<=<@:?;>A=AAA?;;;<@>9>???;;<@>=:=999<A@@A@AAB=B<A;<4:AA@AC?@;?>A?<>60/,///1779==1888177788'7;6344==;;8;,5-2555/5458?BC?A<<;;:=8>6;;=>BBC>BBB<<<B==8CCAAABA???@7708=99;=<<@>5858===;::<;;
@ATNG8:03976:06833
GATGGTAGTGTCAGTGCGCGTCGTCCAGAAGATCAGGAACTCTAGAAGAATTCAGATTTTAACACGAGAGTAAACGTAAAAAGAAGGTTTTACAAGACTCACGTTAACAATATTGCAGCAGTACGCACACAATCGAAGCGCAGTAAGGATGGCTAGTGTAACTAGCAAGAATACCACGAAAGCAAGAAAAAGAAGTACGCTATTAACTATTAACGTACCTGTCTCTTCCGAAACGAATGAGTACTGTATCTATGTGTGCGCTACCATCGATGGATCTGAGTCT
+
<@:;7;<<<:655=<;;<@C>>>?>5;;A<?A@@00,0;>@>B:9::?:.427;8<>;?/>:;:785B>BBB?6;899999$9<6;2555&5;<9<?>><9555.469:5;>C<??ABDCCCABACC@AAB?CBBB?BAAA;;:@<@;@;:49@@<@B>B<??BAA@?BB>887;>>?@>8<9819<<<<.>@?BBCCBB?9:3:178::3:9=<@@@>AABBBCC>B?B@@8=@@7000@><@ABBBAAAAAAAB>??@C?9718==>>AC?C;;;DCCCB?
@ATNG8:03978:06802
GATGGTAGCGAGCGAGTGTGTATACCAGAAGATCAGGAACTCTAGAAGAATTCAGATTTTTAACACGAGAGTAAACGTAAAAAGAAGGTTTTACAAGACTCACGTTAACAATATTGCAGCAGTACGCACACAATCGAAGCGCAGTAAGGATGGCTAGTGTAACTAGCAAGAATACCACGAAAGCAAGAAAAAAGAAGTACGCTATTAACTATTAACGTACCTGTCTCTTCCGAAACGAATGAGTACGAGATCAGAGCTGAGCTACCATCGATGGATCTGAGTCT
+
5A:95;====BCB@@@CBBBCBAAA=BBB?AAA;;43=8<<8:@=>8;<9;989<<<===*;266?BCAA;69;6;CABBBB3AA>@5;;;.;AC?BBDCBBB@B=@>BB?CCC@CCBBABBBBDCCBCCDD@B@AA=ABBBDDBC?B?C;;:;CBBBCCC@CBCBBA?@@<?CB=@@GEE>A@@;999999%9?;>?=?@AAA>5753@AC=A>AACBB>BBBB;;;?B<@AB=ABB>@AAGDEBBABBADCCBBBAAAA@B995:???BBC@C;;;A@@:99
@ATNG8:03978:06827
GATGGTAGAGTATCATGTGTATCTCCAGAAGATCAGGAACTCTAGAAGAATTCAGATTTTTAACACGAGAGTAAACGTAAAAAGAAGGTTTTACAAGACTCACGTTAACAATATTGCAGCAGTACGCACACAATCGAAGCGCAGTAAGGATGGCTAGTGTAACTAGCAAGAATATCACGAAAGCAAGAAAAAGAAGTACGCTATTAACTATTAACGTACCTGTCTCTTCCGAAACGAATGAGTACTACTCTCAGAGACACACTACCATCGATGGATCTGAGTCT
+
6BCC?CABBBBCCCCBBCCCCCCCC=AAC@DBCCAA>A?BBEBBCC@BC?B@CCCBCDDD5B@BCAAACJCCCC<AB;;;;;*;E@B5;;;&:CB=BBBBDBD994;?@@=@BC?CBDABBCCCCCD@@@GD=BBDD>AAA@B@??<A?BBB?CCCCCCCB?ACCECB>AA?BBBCCBBDD>DEC=:::::*:@=CCCDDEAACAC@CBBB?B>BBBBCACDDBBBC@C@BBB=BAA>ACBCCBBBAAABAAAA@ABBBBBAAAA=@C@AAAC@BGDFCCBBBB
@ATNG8:03979:06818
GATGGTAGCACGACACGACGATGTGTACTCATTCGTTTCGGAAAAGACAGGTACTTTAATAGTTAATAGCGTACTTCTTTTTCTTGCTTTCGTGGTATTCTTGTTAGTTACACTAGCCATCCTTACTGCGCTTCGATTGTGTGCGTACTGCTGCAATATTGTTAACGTGAGTCTTGTAAAACCTTCTTTTTACGTTTACTCTCGTGTTAAAAATCTGAATTCTTCTAGAGTTCCTGATCTTCTGGAGATACACATGATACTCTACCATCGATGGATCTGAGTCT
+
8<>@8<A>>CCB=BCDAAA966@ABCBBBB::7;DCD?HF@BBB=BDCCD@CCCDD>D@CCBB?B?BBCCCCCA@;>>>=>0@A=BABA?BBBB?BBC@BB?BB@CEDACCCCBBBB?BCC@C@BBBBB@@@?BBBC@AAABA@ABDBBBAB@?@?>>>@BD?C?@AABC?ABB<?;>EE;D<A:>=@@?/?>;;<1;;=878@@@@=ACDD/B898C5;58818>@@;;;>D;??B???588>:>?@>=>A:878===?@AA8818>>>?@@<>>>@@AA;;;
@ATNG8:03970:06878
GATGGTAGGACGAGCGTCTGAGAGGTACTCATTCGTTTCGGAAGAGACAGGTACGTTAATAGTTAATAGCGTACTTCTTTTTCTTGCTTTCGTGGTATTCTTGCTAGTTACACTAGCCATCCTTACTGCGCTTCGATTGTGTGCGTACTGCTGCAATATTGTTAACGTGATTCTTGTAAAACCTTCTTTTTACGTTTACTCTCGTGTTAAAAATCTGAATTCTTCTAGAGTTCCTGATCTTCTGGTATACACACTCGCTCGCTACCATCGATGGATCTGAGTCT
+
4??:7<AA?A??@ABB@A@DDBBA?CDDCC9979??@<AB?C@CBBBCED@BBCBC@BAECCB?C?CCEDCAAAA>A@>@>,@@;AACB=BBBC?CAC?AA<ABCEDGACCBBBCCC@CBB>B?CCDCDDCC@BBBB?CCBBBBBBBDCBBBCCD?BBA?CC@C?BCBDDD@BC@CBDDC<C@C>BBBBB0BBCCE<AAA;<;BAA@=@AAA0AAABB?B?BB@BBB;;;@?B?@@@DBB>AACACDCCCBBCDCCBCCCBCCBB@BBDCA?@>@AAAD999BB
@ATNG8:03970:06908
GATGGTTGGCACTGCGCACACATCCCAGAAGATCAGGAACTCTAGAAGAATTCAGATTTTTAACACGAGAGTAAACGTAAAAAGAAGGTTTTACAAGACTCACGTTAACAATATTGCAGCAGTGCGCACACAATCGAAGCGCAGTAAGGATGGCTAGTGTAACTAGCAAGAATACCACGAAAGCAAGAAAAAAGAAGTACGCTATTAACTATTAACGTACCTGTCTCTTCCGAAACGAATGAGTACACATCTCGTGTCGTGCTACCATCGATGGATCTGAGTCT
+
B<@A>@?CAC@AADCCDBBBCCCCC>CDD?BBBBAB=A>BBCCCBC@CC@C@B@B::99:):=@@ABBAAAAAC9@>;;;;;*;A>B=BBB<CGGGGBBBCDC@@?@@CC@CBB?BDDCBBCFCCBBBDCBB?CCCC<A@CB@@A@<A?AAA>BBBCCCCA>ACCCBC@A@<A?>9>>AAD=?>>;99:999%9?;>?=@BBB>>;>=CB@@<@<@?BBD@CBBBBBB>A>ADF>CAC?BBCBBBABCBBBBBBAA@???:::??;???@@@B@CC>??BBBBB
@ATNG8:03971:06977
GATGGTAGACACGTGTGCTCTCTCGTACTCATTCGTTTCGGAAGAGACAGGTACGTTAATAGTTAATAGCGTACTTCTTTTTCTTGCTTTCGTGGTATTCTTGCTAGTTACACTAGCCATCCTTACTGCGCTTCGATTGTGTGCGTACTGCTGCAATATTGTTAACGTGAGTCTTGTATAACCTTCTTTTTACGTTTACTCTCGTGTTAAAAATCTGAATTCTTCTAGAGTTCCTGATCTTCTGGTCTACTACACTGTACTCTACCATCGATGGATCTGAGTCT
+
@==D@CBB@CDDDDCAABCECCCBCCCCJC:9::@@A=CB@B@CBB@DDD?BBB@@<@?A@AB@B?ACCCAAABB>BBBBB1BB?CB@B=BBBD?AAC@CB>>>?CBB?BBBBBC::7;@@<A=A??>A::::>>BA=>>>:::?@AA@@@A@@@;??A;@@=A<@@@=??A@@:@AA@@<@;A6;<<<<.7==>>4966///:9===AAAA/A@@??7;5;?;@B>>>?B<@<@?==<<8<>><?@??>AAAAA=??A>==<>>;AAAA>;;5;;;;=>?=<<
@ATNG8:03977:06971
GATGGTAGCGCATATCAGCGCAGCCCAGAAGATCAGGAACTCTAGAAGAATTCAGATTTTTAACACGAGAGTAAACGTAAAAAGAAGGTTTTACAAGACTCACGTTAACAATATTGCAGCAGTACGCACACAATCGAAGCGCAGTAAGGATGGCTAGTGTAACTAGCAAGAATACCACGAAAGCAAGAAAAAGAAGTACGTTATTAACTATTAACGTACCTGTCTCTTCCGAAACGAATGAGTACGATGAGATCTCGTGTGCTACCATCGATGGATCTGAGTCT
+
:<<>7?666BAABCBBBBBCDCCCE@CCC;<;CC;;7;=@AABCAA>@B?A?BBBCCCCJ5E@BBBBBAA?@BD>CBBBBBB0;;5;;@@A9BBC@CFIDBBD;:6;?CB?BBB?BCAAABBBBCCCCCCCD@CCAA=ABA@@@@@<B?CCC?BHDCEEEC@C;;<A@>AB?BFC?BB:::59>><@BAAA3BB?BCCCCC?BB@C@?88:?A=AB99:?BBBAAA=495?AA;A@@::/0////999;>==@@::;==9:;?@@>A@???AA<AAAAAB@;;;
@ATNG8:03977:06985
GATGGTAGCACGAGTCACTCATATCCAGAAGATCAGGAACTCTAGAAGAATTCAGATTTTTAACACGAGAGTAAACGTAAAAAGAAGGTTTTACAAGACTCACGTTAACAATATTGCAGCAGTACGCACACAATCGAAGCGCAGTAAGGATGGCTAGTGTAACTAGCAAGAATACCACGAAAGCAAGAAAAAGAAGTACGCTATTAACTATTAACGTACCTGTCTCTTCCGAAACGAATGAGTACTATGTAGAGCTCTATACTACCATCGATGGATCTGAGTCT
+
4:4:.45??<<=C;96CCCCCB==?:BBB@CCCCCB@CACCCBCCC@CB@C>@@BBBABB1>:??9;9AA@BCA988::;;;':424::::0<>;7;A;AAAABB>A?BB?@@@?BB@@@@A@AABBBAA;;5;;;;<@@@@@@@?=@@CCC@CBBA@@BD@CCBBBB<??;?@>;ABBCC;A??<>???=,<@<@???BAA@@5;18888185;;@@B@BBCBCDD>A>BFD<AAA=A@ABBBBECCC??????@988875=9606///=6;:?BAA?@888:
@ATNG8:03980:06988
GATGGTAGTACATGATAGACGACACCAGAAGATCAGGAACTCTAGAAGAATTCAGATTTTTAACACGAGAGTAAACGTAAAAAGAAGGTTTTACAAGACTCACGTTAACAATATTGCAGCAGTACGCACACAATCGAAGCGCAGTAAGGATGGCTAGTGTAACTAGCAAGAATACCACGAAAGCAAGAAAAAGAAGTACGCTATTAACTATTAACGTACCTGTCTCTTCCGAAACGAATGAGTACGATGAGAGAGCTCTCTCTACCATCGATGGATCTGAGTCT
+
CBAB>BCCBC>DBBBCCECC9;:CCACCC@CCCB@@=@?BCBBBBB?CB?BACBC@@@@>0@=BCCCCCCDCDC;B@:;;;;*;@=A;@@@9ACCACBBBCDGCB?B@CC?CCC?BB@AABCBCCCCBBBBCAGCBB?AABB@@@C@G@CCC@BCCDCCBA?BCCCBB?CB@BBG?BBBA@:@@>;99887.9??CA?@CCCCC5759AAA7859AAAA@BCBBBGD?B?@@@9@;;7;@@DGBBBBABBBBCCBBBBBBBBB7758AAABBA<A===@AA>=>
@ATNG8:03972:07015
GATGTAGCAGACGTGACAGAGCGCCAGAAGATCAGGAACTCTAGAAGAATTCAGATTTTTAACACGAGAGTAAACGTAAAAAGAAGGTTTTACAAGACTCACGTTAACAATATTGCAGCAGTACGCACACAATCGAAGCGCAGTAAGGATGGCTAGTGTAACTAGCAAGAATACCACGAAAGCAAGAAAAAAGAAGTACGCTATTAACTATTAACGTACCTGTCTCTTCCGAAACGAATGAGTACGTGTGCGACGTGTCTCCTACCATCGATGGTATCTGAGTCT
+
???ACCACBCC@;;===?;AA9657<;;7;BBDCD>B>ABBCBCCACC?B?BAAACDDD2C?BBAAABBBCCC>??ADDCC5BB@B@DDD;CEFAECDCCBCAA<A?BA>BCC@CCCCCCBBCCCBCCBCD?B@??;@@@ADC??=A@DA@?ACEDCCCB?AABCCC@BB>>>?:??@@@;@@@;======&>A?@?=?C@>>@;@;?=>><?;?ABBB?BCC@@@D?A>??@9===;???@AAAAAAAA?>>??=8855507==07885555*//888<89552
@ATNG8:03975:07002
GATGGTAGCGCATACATAGATACAGTACTCATTCGTTTCGGAAGAGACAGGTACGTTAATATGTTAATAGCGTAACTTCTTTTTTCTTTGCTTTCGTGGTATTTCTTGCTAGTTACACTAGCCATCCTTACTGCGCTTCGATTGTGTGCGTACTGCTGCAATATTGTTAACGTGAGTCTTGTAAAAACCTTCTTTTTACGTTTACTCTCGTGTTAAAAATCTGAATTCTTCTAGAGTTCCTGATCTTCTGGACAGAGTGTGCAGATACTACCATCGATGGATCTGAGTCT
+
8@:A@DC<<BABABBCB><AAB956@@;;@AA<?:<<)550516<<<666466=>?8=7;555<494;555;55.5;.555555#555)4<;<4=<<:;>499,9>499>@>?<@???@ABB?BAD=@<@B@>@B992:@??:>@?996>><>>>>AB@@;A@@<?@AF>@@@@??@AB=@99999$97@344444$44==>4;;:554555:.5555$599;<8=9>>9666555;15.5==?>@69:>8==999>>;>CCAAAACCBBC@A@@CC;::9BA@@CCA??
@ATNG8:03976:07032
GATGGTAGGTGCACATGAGTGTATCCAGAAGATCAGGAACTCTAGAAGAATTCAGATTTTTAACACGAGAGTAAACGTAAAAAGAAGGTTTTACAAGACTCACGTTAACAATATTGCAGCAGTACGCACACAATCGAAGCGCAGTAAGGATGGCTAGTGTAACTAGCAAGAATACCACGAAAGCAAGAAAAAGAATTACGCTATTAACTATTAACGTACCTGTCTCTTCCGAAACGAATGAGTACCTCTCAGACGCTCGTCCTACCATCGATGGATCTGAGTCT
+
;BCC@CCC?A=BDAABCCCCCDCA@?@BB?BABB;:8;?AABBBCB@BC<@=@@??@@?A0A=CBCDCA@@;;<0;BBBCHF5HCACACED<BCBACCCCBBC??<@@BB?BCC>AABBBBBBCCCCBEEED?C@BB?DAAABBBB@B=C@@<@BBBCCCC@AAAAAB?BB>BBB>@@BB@9@<;6;==>=.??2748>AAABD>A>AAAA1718=B@@=@CBBBBC@C?CCD<A@@=@BAAABA????AAABCAA@BA@@;@@@:@@AAAAE<@===AAA>==
@ATNG8:03981:07010
GATGGTAGCGCGACGAGCGTAGACCCAGAATATCAGGAACTCTAGAAGAATTCAGATTTTTAACACGAGAGTAAACGTAAAAAGAAGGTTTTACAAGACTCACGTTAACAATATTGCAGCAGTACGCACACAATCGAAGCGCAGTAAGGATGGCTAGTGTAACTAGCAAGAATACCACGAAAGCAAGAAAAAGAAGTACGCTATTAACTATTAACGTACCTGTCTCTTCCGAAACGAATGAGTACGATGAGAGAGCTCTCTCTACCATCGATGGATCTGAGTCT
+
<A;;7;>>CBBBCCFECC;;;HBBB>BCC@BBDC@@=@?A@BBBBB?BB?C?BBBBA@AB2B?BBBAA@ABBAC9@=;;;;;*;@;@@CCC;DCCACCBCECCBB?B?BD@CCB?BCCCCCDDCCBBBBBBC?CDBB?A@AA@@?A9@=@?@<@AABBBCB@CBCAAA?BB?BBB>??@@@9@AA@BECCC3BB?B999CCBBA8=8>@FF:>:=AAAA?ABBCCDD?B?CBB9B:94:AA@AAAAAABBCCCBBB??AA?@?@@<?;;;???<?????@>;:;
@ATNG8:02656:05161
GATGGTAGTGTCAGTGCGCGTCGTCCAGAAGATCAGGAACTCTAGAAGAATTCAGATTTTTAACACGAGAGTAAACGTAAAAAGAAGGTTTTACAAGACTCACGTTAACAATATTGCAGCAGTACGCACACAATCGAAGCGCAGTAAGGATGGCTAGTGTAACTAGCAAGAATACCACGAAAGCAAGAAAAAAGAAGTACGCTATTAACTATTAACGTACCTGTCTCTTCCGAAACGAATGAGTACGTGTGACGTACGTGAGCTACCATCGATGGATCTGAGTCT
+
;<@@7;>?=A=FAA=>CICCD??BC;BDB@@BA@;;4:=@ABAA@A=@@>A?BBA@@@??1??BCAAAAA??>@9@?@@@@@0@A=A;@AA9AABACCCC;0000-0<>><?0:99AA@ACBCCBBCBBBBB?BC@@>AAADDC:99;@BAB?BBBBBBBB?BCBAAB?BB=99:39999:,8<<<BBBBBB)BC@B878B@>>>68788@@9@<>8@@@=@C@@@AA=A?AAD=A@?;?@@@@AABBDDBCBBBBA@?AA@@@??<?BABCBC?BBBBBBBB@?
@ATNG8:02659:05137
GATGGTAGGCGTGTGAGAGTCTGCCCAGAAGATCAGGAACTCTAGAAGAATTCAGATTTTTAACACGAGAGTAAACGTAAAAAGAAGGTTTTACAAGACTCACGTTAACAATATTGCAGCAGTACGCACACAATCGAAGCGCAGTAAGGATGGCTAGTGTAACTAGCAAGAATACCACGAAGCAAGAAAAAGAAGTACGCTATTAACTATTAACGTACCTGTCTCTTCCGAAACGAATGAGTACGATGAGATCTCGTGTGCTACCATCGATGGATCTGAGTCT
+
>B==9666:>966<><A@A;55555)5::=@ABDBA@B?BBBCAAA=;;7<=AAA;999:)9;?>?@@?AA@@A9@>?>@@@/?=9=399929>A?CB?;;>://+/7;;5;9>:=?BBBCAA?>>>AAAAA<AA@@<@@@@@???<@<@;?=@CECBB>>;>ABAAA>AD?C?>9>>?:4;==8=BDDD/=@6:///;<;;;<@=B<<<<>;??==>=???@@?@:>8;;C7>??<?@AA::9??;>??@888@A???@AA8818:;6<<<9=///==@6::
@ATNG8:02659:05146
GATGGTAGATATATGCACGCTCTACCAGAAGATCAGGAACTCTAGAAGAATTCAGATTTTTAACACGAGAGTAAACGTAAAAAGAAGGTTTTACAAGACTCACGTTAACAATATTGCAGCAGTACGCACACAATCGAAGCGCAGTAAGGATGGCTAGTGTAACTAGCAAGAATACCACGAAAGCAAGAAAAAGAAGTACGCTATTAACTATTAACGTACCTGTCTCTTCCGAAACGAATGAGTACGAGAGAGCACACGTGTCTACATCGATGGATCTGAGTCT
+
C@<<:BBBCCCCCCCCCCECDCAAA@CDD?BBBE@@=@:BBBCBAA?BB?B?BBBBBBBB1B@BBBBBBBBCCC=BBCBCCC5BA=@5;;;6;CC@CCCDCCCBB>B@CC@BCC@DCCABBBDBBBCCDDAA>ACCC@CBCBBBAA?B@CBB@CCCCDBBA@CCAAAC?BB?AAA=@@>>>7?@@<ABBBB3CC@B:99CBCBA7;7;@@@;>;>@CBB>A@@@ABB@D@DDD>CBC?BBCBBAA@@ABCAB@BBBBBBBBBAAACAAA===;AAD@@@@>>>
@ATNG8:02667:05132
GATGGTAGGCGTGTGAGAGTCTGCCCAGAAGATCAGGAACTCTAGAAGAATTCAGATTTTTAACACGAGAGTAAACGTAAAAAGAAGGTTTTACAAGACTCACGTTAACAATATTGCAGCAGTACGCACACAATCGAAGCGCAGTAAGGATGGCTAGTGTAACTAGCAAGAATACCACGAAAAGCAAGAAAAAGAAGTACGCTATTAACTATTAACGTACCTGTCTCTTCCGAAACGAATGAGTACGTGTGCGACGTGTCTCCTACCATCGATGGATCTGAGTCT
+
<<<=;BCDA;;6B@CCCCBBAA;;;)5BB@BCCC::8;=@@DDBCBABC@B?BB@;9999)9:ABBBBBCBBAA<A???AAA/?>;?=AAB:BBB@BABBCC>==;@5;;:;;;;A>>>>@???A@@?>>>@=AAAA;>>?AAA<;5<=BAB?BBBABB7738ABACC?AA>ADD<??8999+8<<8=@DDD/8818888=>A?@9<9====<@=A??>>:=@A=<=@7;7;EG;BBB?CBAA?????A?;;@???>>>===<@==:>>>>BBD=AA>@@AA??:
@ATNG8:02678:05137
GATGGTAGCTCTGCTCTGACTCTCGTACTCATTCGTTTCGGAAGAGACAGGTACGTTTAATAGTTAATAGCGTAACTTCTTTTTCTTTGCTTTCGTGGTATTCTTGCTAGTTACACTAGCCATCCTTACTGCGCTTCGATTGTGTGCGTACTGCTGCAATATTGTTAACGTGAGTCTTAAAACCTTCTTTTTACGTTTACTCTCGTGTTAAAAATCTGAATTCTTCTAGAGTTCCTTATCTTCTGGTATACACACTCGCTCGCTACCATCGATGGATCTGAGTCT
+
:<>>;DHCC@;;AACCBACCG;:;:BBA@AAA?BBCB=BC=@=;;9@;>?:@BC;;:)525:54.6=@BBAA00,/>:>>>>>,000)499909:;<7<<=8<<7;?@@AD?BBBCDBBB@CDCAF?CCBBBBBA=AA;;8;CCCCBBBC@BABBDBB?;;;>AA@C?AABBBBBCC?BBB7B>B5;;;;;*;9@@@3@@<;;;=<<;:@@@@+96;;?7<7<G<=BBCBBB@D@C?CCCD?@@A@CBBBBCED999??A@AB???>AAAAA==:ABA@BB@???
@ATNG8:02680:05125
GATGGTAGCACGACACGACGATGTGTACTCATTCGTTTCGGAAGAGACAGGTACGTTAATAGTTAATAGCGTACTTCTTTTTCTTGCTTTCGTGGTATTCTTGCTAGTTACACTAGCCATCCTTACTGCGCTTCGATTGTGTGCGTACTGCTGCAATATTGTTAACGTGAGTCTTGTAAAACCTTCTTTTTACGTTTACTCTCGTGTTAAAAATCTGAATTCTTCTAGAGTTCCTGATCTTCTGGCTCTCGTAGACAGATACTACCATCGATGGATCTGAGTCT
+
5CCC@CDBBBBCCCBBCCCAAADCECCCDCCCABCCD>CC@C?AACDDBB?BCCCC@C?BBBB>B@CBBA@ACCC@BBBBB3AA=A999,7@@C?CCD?BB?999CCD?ABBDCB==9=>>;@;AA@>>>=@=@@@@7;:?:;;@@@AAAA@@?C====<AA<A9>>AACCCAA;>?@FC6;8;<?<;;;,;=666*--3---767:18888(5==?A;A:AA>@??>>>>;>=BB???D;>>@=B@@>>>?>=>BBBAAAB:::6<<<==>><?@@AAAA??>
@ATNG8:02682:05130
GATGGTAGTGTGTCTCTGAGAGTAGTACTCATTCGTTTCGGAAGAGACAGGTACGTTAATAGTTAATAGCGTACTTCTTTTTCTTGCTTTCGTGGTATTCTTGCTAGTTACACTAGCCATCCTTACTGCGCTTCGATTGTGTGCGTACTGCTGCAATATTGTTAACGTGAGTCTTGTAAAACCTTCTTTTACGTTTACTCTCGTGTTAAAAATCTGAATTCTTCTAGAGTTCCTGATCTTCTGGTCTACTACACTGTACTCTACATCGATGGATCTGAGTCT
+
5@<<:@C??<=??>@@@CBB:5956====>AB?BBBB>CD@D?BAABCCC@CCCCD?A>AEBB=B>BBCJGCCIGA@@@@>0=@=@BCB=BB::8;BC>BB:;<;CDGFDGCCCFCC@BAC?B?CDBCBCCC@BBDC@CBBBEDCCCAAACCDBA?BBC@CC@B@BBCCBCB;;5;;;;;.;<@>;;;;.9BBDD=CBBBCDCBBA5;;;;*;BBBB?A?AC?AACCCDC@B@BBBCBB=@@A?ABBDBBB;;;@BAA>>>=000<<79>:5:566<;<?<>
@ATNG8:02690:05165
GATGGTAGTATAGAGCTCTACATAGTACTCATTCGTTTCGGAAGAGACAGGTACGTTAATAGTTAATAGCGTACTTCTTTTTCTTGCTTTCGTGGTATTCTTGCTAGTTACACTAGCCATCCTTACTGCGCTTCGATTGTGTGCGTACTGCTGCAATATTGTTAACGTGAGTCTTGTAAAACCTTCTTTTTACGTTTACTCTCGTGTTAAAAATCTGAATTCTTCTAGAGTTCCTGATCTTCTGGGTGCGCTACAGTCTCTCTACCATCGATGGATCTGAGTCT
+
:?;;9=ACCDCBBBCCAAACBCBBBA@??A;;6;A@B9AA?B@@??CCAA?@AA?><?=AABB?A?AAA??>>8<6BBBBB3BB?C:::7;BBB?B?><?A=@899B@<@AAAA??>=>>>7:8;B?>>?:95:>AA5;:;;;==>?@@>?;;;@<@@@<>>;><@:;;@B???=>=>AA5?<?<@@BBB/???BC3;;;;;;::;=8====.<>>>B:=:=>:>AA>;;;=A<?>>>??<==@@6//-99377:777A>>=A@@:=;;;==:59///::@EDD
@ATNG8:02693:05161
GATGGTAGTGCGTGAGAGAGAGACCCAGAAGATCAGGAACTCTAGAAGAATTCAGATTTTTAACACGAGAGTAAACGTAAAAAGAAGGTTTTACAAGACTCACGTTAACAATATTGCAGCAGTACGCACACAATCGAAGCGCAGTAAGGATGGCTAGTGTAACTAGCAAGAATACCACGAAAGCAAGAAAAAGAAGTACGCTATTAACTATTAACGTACCTGTCTCTTCCGAAACGAATGAGTACATAGATATACGTATAGCTACCATCGATGGATCTGAGTCT
+
ABC>9<=://////5<?>ABCC;;;)5;;7=CCCBB@B?AAB@??A?::79>AA>>8?>>+=7==;;;<A@:::18889:::'//)/3999.:<?;?>BBCECFC?A?@B=ABB>AABCCBCBBBCCCCCCB@D;;;=@@AAC@;;6;=B:949A@@AB@A>@CCBBC999=AA>177=9?37346;;;<<+@?;??773>;;;)/(.533.5377@:;6:A?@@BB?B?AAA<AAA??@;:;BBDCCBC99:CBBA???A=>8/)////66>4?6568A=;<8
@ATNG8:02696:05155
GATGGTAGTGATACAGATCAGACACCAGAAGATCAGGAACTCTAGAAGAATTCAGATTTTTAACACGAGAGTAAACGTAAAAAGAAGGTTTTACAAGACTCACGTTAACAATATTGCAGCAGTACGCACACAATCGAAGCGCAGTAAGGATGGCTAGTGTAACTAGCAAGAATACCACGAAAGCAAGAAAAAAGAAGTACGCTATTAAACTTATTAACGTACCTGTCTCTTCCGAAACGAATGAGTACAGAGAGTACATATGTCTACCATCGATGGATCTGAGTCT
+
44:B3556<A@BCCABCCCCC:96?9>=?:=<<@:5057<;;<:::7;;4949?=<::9:,94>00/6::?79:,:><;;;;$:<:;5444&55555555;:955157?<7;AC?ABA@BBBBCBBCCCCDKGCA@A>B;;;BB@A=A=;;;4:G?:;9CC@CCAAAA?@@487;,337;;3;77/737777#78389976/---(--'-.(.5.2,35///7<;8:777)/)///(///169:;:::<====7777///==<<=890:/..3:</52258:?;;<
@ATNG8:02696:05163
GATGTAGTGTCAGTATGAGAGTGTGTACTCATTCGTTTCGGAAGAGACAGGTACGTTAATAGTTAATAGCGTACTTCTTTTTTCTTGCTTTCGTGGTATTCTTGCTAGTTACACTAGCCATCCTTACTGCGCTTCGATTGTGTGCGTACTGCTGCAATATTGTTAACGTGAGTCTTGTAAAACCTTCTTTTTACGTTTACTCTCGTGTTAAAAATCTGAATTCTTCTAGAGTTCCTGATCTTCTGGGTCTTCTCTCTCACGCTACTACCATCGATGGATCTGAGTCT
+
8555--/9//////:979<<;;;;=::;>6669====6<<8<8<=>>>>>9;5559.4.4;::7<7<=596<<<<<<<=>>=%<<455=?7;;<>9>5/)/7)--7--/4::/54944.4:=8=9=?>><<;>69955.55;9=555::555///7)///)/97:6:=55/:7//)/:;;<2=:>9<<<=<(:<444)////66---/)/;;<*<9755.5.5;6;999///)/)/////93554<2<55.5555=><:9:///////)/555///)/////;;:<;
@ATNG8:02698:05141
GATGGTAGGCGTGTGAGAGTCTGCCCAGAAGATCAGGAACTCTAGAAGAATTCAGATTTTAACACGAGAGTAAACGTAAAAGAAGGTTTTACAAGACTCACGTTAACAATATTGCAGCAGTACGCACACAATCGAAGCGCAGTAAGGATGGCTAGTGTAACTAGCAAGAATACCACGAAAGCAAGAAAAAGAAGTACGCTATTAACTATTAACGTACCTGTCTCTTCCGAAACGAATGAGTACGATGAGATCTCGTGTGCTACCATCGATGGATCTGAGTCT
+
@;BC?@?B?@@;<565:AABCC;;;05AA?AC@B@@5;4:9>>===<99.92;B@;9::39=CDBBCBA@?>C9?999><5;@;@8???2>>?=ABC?????@:>;==:=>>=B??>BBBB??==<=<6618===<>==?;;;?:>:>;?<????AC;;7;A==??;><8<<>8>@@AA=8:877AAAA.;=7=?@@@A>>><C=>>>B=B<;;;@@<AAAAAAA<><>>>9>BB?999BA:99B?===A888@>>>===>>?=B?;;;==8=;;;BEFB;;
@ATNG8:02702:05159
GATGGTAGCTATACGTATATCTATGTACTCATTCGTTTCGGAAGAGACAGGTACGTTAATAGTTAATAGCGTACTTCTTTTTCTTGCTTTCGTGGTATTCTTGCTAGTTACACTAGCCATCCTTACTGCGCTTCGATTGTGTGCGTACTGCTGCAATATTGTTAACGTGAGTCTTGTAAAACCTTCTTTTTACGTTTACTCTCGTGTTAAAAATCTGAATTCTTCTAGAGTTCCTGATCTTCTGGACAGAGTGTGCAGATACTACCATCGATGGATCTGAGTCT
+
6C=B:BDDDC>CBCGEHECCCCCBCCCCAAAA?ADCC>CC@C?BBBCCCC@CCC::8;?A@BB?B@CCAAABBCD?@@@@@.=>;AABD>BBBB?BCC@CC>>>@CBB?ACCCBBA>9>AA;C5;>@@@@?>:?CBA9==@@>>>??@@@D@@@A<@@@=@@<A<@@@AAA@??;?>>DC;D>F7;;=<=.9<77=-3-----698=6<;<9)6;89A6A9??<@BAAA==:==BBB@@@///=7===A;;;;;;>>?@BBBB;;7;;;;AAA=A;::>AA>>>
@ATNG8:02705:05125
GATGGTAGACATATCGTACTCTCTGTACTCATTCGTTTCGGAAGAGACAGGTACGTTAATAGTTAATAGCGTACTTCTTTTTCTTGCTTTCGTGGTATTCTTGCTAGTTACACTAGCCATCCTTACTGCGCTTCGATTGTGTGCGTACTGCTGCAATATTGTTAACGTGAGTCTTGTAAAACCTTCTTTTTACGTTTACTCTCGTGTTAAAAATCTGAATTCTTCTAGAGTTCCTGATCTTCTGGCGCGTATGTATGTCGCCTACCATCGATGGATCTGAGTCT
+
;CCC@BBBCCCCBBCCCCCBBBCCCCCCCCAA?@CCC<@@@D@B@BBBBB>BCBBB>B?BBBB?C?CCA@@ACCC?AAA@A2@@;=778'5>@A?CDCA?><>BBAAA<@@?===AA;AAA:>:>AAAA:::;AAAA9>>?@88:?@@AAAA>>>;>>><AA<A:>>AAAABBB<AAAA@5A=B=>>>>>/>B;;;0669///@::=5;;;;+:CEEG=D=;;7;AAA====B<@@???@=@@@<>>>@>>>>??AAA===:=<?;A:;;=@@<@@@AAAA???
@ATNG8:02656:05200
GATGGTAGAGTATCATGTGTATCTCCAGAAGATCAGGAACTCTAGAAGAATTCAGATTTTTAACACGAGAGTAAACGTAAAAAGAAGGTTTTACAAGACTCACGTTAACAATATTGCAGTAGTACGCACACAATCGAAGCGCAGTAAGGATGGCTAGTGTAACTAGCAAGAATACCACGAAAGCAAGAAAAAGAGTACGCTATTAACTATTAACGTACCTGTCTCTTCCGAAACGAATGAGTACTATAGACTATCTGAGACTACCATCGATGGATCTGAGTCT
+
56BB?BCCBBBCCAAAAABBC@@AA;?=>5>>:><B?A?CBDDDBB?BC?C@CCCCCCCC3C?BCDDDCBBBCC>CDCCCCC1CB@C@CCC:BCC@BBABBBB??=@@DF?ABC?CBBBBBBBBBBBCBB==<>CCC>AAAABAAA=B>>887;@@AAAAA:@@A@@@<AA=DBB;==856'2994::<:<*888@?@@@668<A=>>;=:=<AAA@@:??@>9::7<8;;;3:AA?BBBB?@??CCCAA???AA>>>@@AAAA;A>>>>>>;;;=??9;:@?
@ATNG8:02658:05196
GATGGTAGTGTCATATGAGAGTGTGTACTCATCGTTTCGGAAGAGACAGGTACGTTAATAGTTAATAGCGTAACTTCTTTTTCTTGCTTTCGTGGTATTCTTGCTAGTTACACTAGCCATCCTTACTGCGCTTCGATTGTGTGCGTACTGCTGCAATATTGTTAACGTGAGTCTTGTAAAACCTTCTTTTTACGTTTACTCTCGTGTTAAAAATCTGAATTCTTCTAGAGTTCCTGATCTTCTGGGATGTGTGCGCAGTGCCTACCATCGATGGATCTGAGTCT
+
:CDE@EGA;666=BAABDAAAA@B<<:;:90////7.//)/3555<<??49::55157::<<0975=;<=55.5;.44444$44.48;;09944.4556;=:?@B@@@?@@@CCCCF@CCDAE@DCBB;;;A=A@@@?A@BBCCDCBAAABB;;;?BBC@CC@C?@@BBBABBB?CBFCF;F?B?AA@@@,@ABCC=BBBBBCDDDFACECC5GGCAA=A>AA<ABBA@@@@D@CBBCCC@CCBA<A:;:AAAAGCCCCCE?C;;7;@BBBCC@BCBCCC@@??
@ATNG8:02661:05175
GATGGTAGCGCACACATAGATACAGTACTCATTCGTTTCGGAAGAGACAGGTACGTTAATAGTTAATAGCGTACTTCTTTTTTCTTGCTTTCGTGGTATTCTTGCTAGTTACACTAGCCATCCTTACTGCGCTTCGATTGTGTGCGTACTGCTGCAATATTGTTAACGTGAGTCTTGTAAAACCTTCTTTTTACGTTTACTCTCGTGTTAAAAAAATCTGAATTCTTCTAGAGTTCCTGATCTTCTGGATAGCGACGCGATATACTACCATCGATGGATCTGAGTCT
+
5CCCADBBBBCCDCCCCCCCDDBBABCCDDCC@CBBB=BC@C@CCCCCDD@ECBAB?A@BBBC@D?CCDBAA@@>:999999%:@?ABCC=CCBB?BCD=BB?AAACDC@CCCCCCCCADDC?B?BCCC@AAC@CBCC@BCCCCCCCCDCDDBBAB?BBB?BC@C@CCBBBCBBA=@;;;;.;5;5;;;;;*;B;;;79@CCCCCBAC5<:;:;:#999@;=<96616==BA;@7@:B==C@;<;@B9B@CCCIFCBC<;;CBCCB;;:;BABBCCACCCCCDCBBB
@ATNG8:02669:05171
GATGGTAGAGTACAGTGTAGTAGACCAGAAGATCAGGTACTCTAGAAGAATTCAGATTTTTAACACGAGAGTAAACGTAAAAAGAAGGTTTTACAAGACTCACGTTAACAATATTGCAGCAGTACGCACACAATCGAAGCGCAGTAAGGATGGCTAGTGTAACTAGCAAGAATACCACGAAAGCAAGAAAAAGAAGTACGCTATTAACTATTAACGTACCTGTCTCTTCCGAAACGAATGAGTACACACTCTCATATGACACTACCATCGATGGATCTGAGTCT
+
-788188:=@=<<=CCCCCBBBCBA=@A@=@AAB??<?C@@@:90=:;;+0)0>>?ABA@1A<?@CCBBCCBBA9AA;9;:;$:5252555'555.5==@@BB@A=A?AA>ABB?AAAB@@AAA;;9CCDCB@BCBB?BCB;;<AA5;5;;;7:@B?AA9;8;ABB?@::929935;;8<83733,7;;;;,<728?ABBB89717239><2947=C;;;;BABBAA>A@CCC=BBA<;:9::::AADCBBBBBB@79:::B>;;59988@?@=@:99>000//
@ATNG8:02676:05192
GATGGTAGTGATACAGATCAGACACCAGAAGATCAGGAACTCTAGAAGAATTCAGATTTTTAACACGAGAGTAAACGTAAAAAGAAGGTTTTACAAGACTCACGTTAACAATATTGCAGCAGTACGCACACAATCGAAGCGCAGTAAGGATGGCTAGTGTAACTAGCAAGAATACCACGAAAGCAAGAAAAAGAAGTACGCTATTAACTATTAACGTACCTGTCTCTTCCGAAACGAATGAGTACGATGAGAGAGCTCTCTCTACCATCGATGGATCTGAGTCT
+
8:;;699;>===?@@@@B=?><<<@<??>:=<<=95057;======9==9=7==<::@@@1@6B?@@<<@>88?6>======)==0625><.;;?;;>;;==@==.929=8>>>3:@@?@ACCBBCFHCCCDADDBB>BBBABBAA<A=A@@=ADDGCDDD?AAAAAA>??;>?=5;==<<57775;>?AB3BB??>>@@>>00,0:99991608ACBA?C9999@@;@=?BC;A883888??AABBBBBBBBBBA??>@AA>:808876=>=9@@>?<<<9:9
@ATNG8:02676:05211
GATGGTAGTATATCGCGTCGCTATCCAGAAGATCAGGAACTCTAGAAGAATTCAGATTTTTAACACGAGAGTAAACGTAAAAAGAAGGTTTTACAAGACTCACGTTAACAATATTGCAGCAGTACGCACACAATCGAAGCGCAGTAAGGATGGCTAGTGTAACTAGCAAGAATACCACGAAAGCAAGAAAAAGAAGTACGCTATTAACTATTAACGTACCTGTCTCTTCCGAAACGAATGAGTACATAGATATACGTATAGCTACCATCGATGGATCTGAGTCT
+
<EBB>ABCA=ABA;;<666;;;5958=:;7;@AB;;7;:><;;;544;>;@=AB?9:;;;);:A@BCBCBA:::.:=@@@@?0>;::.555&5999;DAAABBAA>A>AA>BCC@CDCBBBCCCCCCCCBCB@DBBB@BAC::;?@<@>;;9.9@?@@B@A;?:98@A=@B;?>?=A?A>?9>7717ADDD3BB?B>>?BAA>>:>=>>>@<@=A@CBB?B@@@@CH@C?DBE>BBB?CBBBBBBBBBBBBBDBCB@A;;;@@;;6;?@=>=B;>>ABA;;;;;
@ATNG8:02677:05194
GATGGTAGACACGTGTGCTCTCTCGTACTCATTCGTTTCGGAAGAGACAGGTACGTTAATAGTTAATAGCGTACTTCTTTTTCTTGCTTTCGTGGTATTCTTGCTAGTTACACTAGCCATCCTTACTGCGCTTCGATTGTGTGCGTACTGCTGCAATATTGTTAACGTGAGTCTTGTAAAACCTTCTTTTTACGTTTACTCTCGTGTTAAAAATCTGAATTCTTCTAGAGTTCCTGATCTTCTGGGATGTGTGCGCAGTGCCTACCATCGATGGATCTGAGTCT
+
:<==:==BDCDDCA<ABBCDDCCCDAAACCBB>BBBB=BD@C@CBBBBBB?BBBBB<?=?CBC?B?BBBBCCCBC8BB;::+?>5=BCC<DBBB?BBB>AC?>>?BBB@BBBB???B=@@@<@<@C@@>>>?<???D:>>@@;;;@@A@CCA:::;====AB<A;??AAA??@B=B::::2:9=8;8888*88666*--7---9==@<ABBB/AAAAA<?;>>:===?>>>=?=AA<;<C<::<@6=///633///6;;<A=AAC<?;:;=>>:?;;;==????
@ATNG8:02681:05196
GATGGTAGTGTCATATGAGAGTGTGTACTCATTCGTTTCGGAAGAGACAGGTACGTTAATAGTTAATAGCGTACTTCTTTTTCTTGCTTTCGTGGTATTCTTGCTAGTTACACTAGCCATCCTTACTGCGCTTCGATTGTGTGCGTACTGCTGCAATATTGTTAACGTGAGTCTTGTAAAACCTTCTTTTTACGTTTACTCTCGTGTTAAAAATCTGAATTCTTCTAGAGTTCCTGATCTTCTGGTCTACTACACTGTACTCTACATCGATGGATCTGAGTCT
+
;===;@CCB@@@CCCCDFCCBBBCCDCBBA:;2;??;8A<:D<CCCCICD?A@>9:76;@C?E>A?ABCCC;;9E@CBDDC19:65;:</99@>;@<@=@B7:;B@AB=BA@AD;<;=BBC7;4:A@?@BAA=ACBC?CCCCCAAAB;;;BBB@@<A@?;@A<@<@BBBBEEBB?BCGED;B7;5;;;;;*;ABDE?CCAABBBABB9@AAA,ACAAA?C>CJ?BBBBBBD@B?BAC@;;5;;A<@@ABBBBB;;;AB@000>000=<<=::6:AA>@???@>
@ATNG8:02692:05203
GATGGTAGTGTCATATGAGAGTGTGTACTCATTCGTTTCGGAAGAGACAGGTACGTTAATAGTTAATAGCGTACTTCTTTTTCTTGCTTTCGTGGTATTCTTGCTAGTTACACTAGCCATCCTTACTGCGCTTCGATTGTATGCGTACTGCTGCAATATTGTTAACGTGAGTCTTGTAAAACCTTCTTTTTACGTTTACTCTCGTGTTAAAAATCTGAATTCTTCTAGAGTTCCTGATCTTCTGGTATGACTAGTGTACTACTACCATCGATGGATCTGAGTCT
+
////4:99;;;;:;9666<<<<==BBCCBB@@<A@@?8:;6:?@=DCBBC@B=BBC?C>@?BB7@?@BBCCCDCC<@@@@@,@@:?@BB=BB@A@AEE@BB@BCDBBB?;;;BBBBGABBBAF@CBDECCBB=;;CC@BBBABACBBBBBCCCBB?BCD@BB8;8<ABBCBBDD?C;;;;.;5;5;CCBC.;;@@@;ABBBBC;;:B=@@@@1B:::D@C@CB@BCCBBBB>A?BA@BAA>A;;7;AAABCCCAAACC<<;CCCE@CCCCCBC@B@@@BBBBAA
@ATNG8:02693:05190
GATGGTAGCTCGCTGATGATATCTCCAGAAGATCAGGAACTCTAGAAGAATTCAGATTTTTAACACGAGAGTAAACGTAAAAAGAAGGTTTTACAAGACTCACGTTAACAATATTGCAGCAGTACGCACACAATCGAAGCGCAGTAAGGATGGCTAGTGTAACTAGCAAGAATACCACGAAAGCAAGAAAAAGAAGTACGCTATTAACTTTAACGTACCTGTCTCTTCCGAAACGAATGAGACACACTCTCATATGACACTACCATCGATGGATCTGAGTCT
+
;>@@;BCCCDFCBBAABDDEEECCD@EBB>A@@A?@?A@CCCCC@@=@D?D?BBA>???>.>?BBBBBBCBBBB>BBBCDDE5BB=A5;;;6;EDACBCCDFCCC@B@BB@BDE@BBBCBBCCCECCCDBBB?CCCC?BBBBBB?@596:?@=ABAAACDD@BBBCCA?BB?CCC?BB???8?AA?CEDDC2CC?CABBBB@AA5;5;;;1;<BAA@@;>=888:;5;8=AA:ABA<>>>>AA@@?AABBAAA@@@AAAAADD9>8==BBB>===>@>>==?
@ATNG8:02694:05215
GATGGTAGACATATCGTACTCTCTGTACTCATTCGTTTCGGAAGAGACAGGTACGTTAATAGTTAATAGCGTACTTACTTTTTCTTAGCTTTCCGTGGTATTCTTGCTAGTTACACTAGCCATCCTTACTCGCGCTTCGATTGTGTGCGTACTGCTGCAATATTGTTAACGTGAGTCTTAAAACCTTCTTTTTAACGTTTAACTCTCGTGTTAAAAATCTTGAATTCTTCTAGAGTTCCTGATACTTCTGGTATACACACTCGCTCGCTACCATCGATGGATCTGAGTCT
+
99996=BB=B?CBCCCCCB@B;55;;99:=::5?A@@8@?:?<><344;;7:=/00(/(//69598?@B;:888;.33;;;;+32,22555,5.33/(/88*//79888.8169:::=;;68=97;6:6/./88==7:8AD>AA@@@@>>=>AA=:996)---)-3-537<9///8//(...&..349:@;@)/)/877(/(.:5559?>=88888(6//(/606/:>:???@A@@<@<@<;///959<=9@>>>?@@=///=;;>A@;;;5;::;;;;6;@@@>>>@>>
@ATNG8:02697:05201
GATGGTAGCGCGACGAGCGTAGACCCAGAAGATCAGGAACTCTAGAAGAATTCAGATTTTTAACACGAGAGTAAACGTAAAAAGAAGGTTTTACAAGACTCACGTTAACAATATTGCAGCAGTACGCACACAATCGAAGCGCAGTAAGGATGGCTAGTGTAACTAGCAAGAATACCACGAAAGCAAGAAAAAAGAAGTACGCTATTAACTATTAACGTACCTGTCTCTTCCGAAACGAATGAGTACTATGTAGAGCTCTATACTACCATCGATGGATCTGAGTCT
+
<DDD?CCCCCBBBCCCCCCFDCBCC=CBC@CCCCCB@B@AACCCCA?AC?C?CDC<<<<<1<?BBB@ABBCBBB=BBBBCDE5CB@B@DMI<GAA>BCCBCDCBB?B@CC@BBC@BBCCCCBCBCCCCCCCD@CCAA?BCCCCCAA>B?CAA>ADCCCCAA?ABBDAB=BA>BBB>@@???8===9::9999%0>;>0/0@@CCD;@;@>AA<><>BCCB@BCAAABB@B?BBB=BCC?CCCBAACCCBBBBB@ABBCA<>>??::8:@AAAAD?C??>BAAABB
@ATNG8:02698:05215
GATGGTAGCTATACGTATATCTATGTACTCATTCGTTTCGGAAGAGACAGGTACGTTAATAGTTAATAGCGTACTTCTTTTTCTTGCTTTGTGGTATTCTTGCTAGTTACACTAGCCATCCTTACTGCGCTTCGATTGTGTGCGTACTGCTGCAATATTGTTAACGTGAGTCTTGTAAAACCTTCTTTTTACGTTTACTCTCGTGTTAAAAAATCTGAATTCTTCTAGAGTTCCTGATCTTCTGGCTCTCGTAGACAGATACTACCATCGATGGATCTGAGTCT
+
<BBB?CCBBBCCBBCCCCCCCCEBBCA@ACCC@CCCC=AB@C@BAABDCC?CBBBA?B?BAAD?B?@@BBBCCBB?BCCCC3CC?BBBB>BBA>AAC?BB;>8;>==9=??AAAAA<@@A<A<A@????AA<@@@@:?>??B===@A>@?@@AA;;;=;AA:<:=@@@@AA==9====;+93=399;;;*99888/822288::??<?A@@:&999::5:3996;B@@@>>6<4<656AA9>==:>;:;>==???AA??@??@?@<;;;BBAD:>@>>>>>>=;
@ATNG8:02704:05211
GATGGTAGTATATCGCGTCGCTATCCAGAAGATCAGGAACTCTAGAAGAATTCAGATTTTTTAACACGAGAGTTAACGTAAAAAAAGAAGGTTTTTACAAGACTCACGTTAACAATATTGCAGCAGTACGCACACAATCGAAGCGCAGTAAAGGATGGCTAGTGTAACTAGCAAGAATACCACGAAAAGCAAGAAAAAAAGAAGTACGCTATTAAACTATTAAACGTACCTGTCTCTTCCGAAAACGAATGAGTACTATAGACTATCTGAGACTACCATCGATGGATCTGAGTCT
+
/9B@<@ACB=BCCCECDDCABBDBA>B@@<@CCBBB8<7:BBBBAA=:;69=@BBBBCCDC)???BCCCBC??==>?@0000000#0/+-(----$--/)/99<<A@CC?B>@?;@;;5;AACBDDDCCCDCCB@?:@B::6;AABAA::9/;=@CD@DCDCCCAA>ACCA??;::39992999999+9@@>BDDDDGG#;::70/0>7@<:168(89:8-57'6=BBB@@@::;993929998-8=?<?DCCCAAABCCCCBBBABBCCBAACCC?BB@AC899:AAACAA?>>
@ATNG8:02656:05257
GATGGTAGGCGACATACATACGCGCCAGAAGATCAGGAACTCTAGAAGAATTCAGATTTTTAACACGAGAGTAAACGTAAAAAGAAGGTTTTACAAGACTCACGTTAACAATATTGCAGCAGTACGCACACAATCGAAGCGCAGTAAGGATGGCTAGTGTAACTAGCAAGAATACCACGAAAGCAAGAAAAAGAAGTACGCTATTAACTATTAACGTACCTGTCTCTTCCGAAACGAATGAGTACCTCTCAGACGCTCGTCCTACCATCGATGGATCTGAGTCT
+
;CDD@ACC@CBBBBBBAABABCBBB?BBCAGDDCCD?A?@BHDBBB?AA>C=AA@@@CCD3C@CCCCGDCCDCC=BA:;;;;*;@>A5;;;&9@@;<CCCBDDDD?B?BC?CCC?BAA??@BBBCCBCCCGDBC9::=@@ABBBBE@C@CBA?AEFEDCCC@BBBBCB@BD@DBC:;:BBA9@@@;>>@@@2AC?BBAACBBBC?B?BB@>5;4;@@@@@BCBBBCD@C>ABD?DBB@CAAAAAA?AAACCCBBBBBBDBB?BBB>B=;;>@D=@A??@@@>>>
@ATNG8:02674:05225
GATGGTAGCTCACGTACGTCACACGTACTCATTCGTTTCGGAAGAGACAGGTACGTTAATAGTTAATAGCGTACTTCTTTTTCTTGCTTTCGTGGTATTCTTGCTAGTTACACTAGCCATCCTTACTGCGCTTCGATTGTGTGCGTACTGCTGCAATATTGTTAACGTGAGTCTTGTAAAACCTTCTTTTTACGTTTACTCTCGTGTTAAAAATCTGAATTCTTCTAGAGTTCCTGATCTTCTGGATAGCGACGCGATATACTACCATCGATGGATCTGAGTCT
+
CBCD@BBBCBCBCCCCABACBCCDCCCCCC9999CCC>CC@B?BCCCCBC@CCBBB?C?BBCC@A?CCC???AAA=A????.?@>CAAA9AAAB?AAB?BB<==>CCC?BBACBBBB>?>>9>;@>>>=<;;;AAA@:@>>>>>>>?AAAA>>>>;<><;@>9>:@@>A???AD<A====2<<A8=>>>>/=A9990666///<97;5;?>?/@>==B=B<>?;?@@C>==<@<@AA?@?;??A<ABAA???@@@>>>AAAA@A@:>>><<>A:>><==>>=<<
@ATNG8:02674:05227
GATGGTAGTGTCATATGAGATTGTGTACTCATTCGTTTCGGAAGAGACAGGTACGTTAATAGTTAATAGCGTACTTCTTTTTCTTGCTTTCGTGGTATTCTTGCTAGTTACACTAGCCATCCTTACTGCGCTTCGATTGTGTGCGTACTGCTGCAATATTGTTAACGTGAGTCTTGTAAAACCTTCTTTTTACGTTTTACTCTCGTGTTAAAAATCTGAATTCTTCTAGAGTTCCTGATCTTCTGGTATGACTAGTGTACTACTACCATCGATGGATCTGAGTCT
+
:<=<:>@;@@AABBBBABACG?B@CBBBBABB7A999/9B9@;@CCCCCB@CBAAC?@?AEBC>B=@:59@@@@B?BCLGE5BB<<;CC<@@;949@A=?A=ABBBBB?BAB@@B56155;8<8<BAA969@=AB?@:>ABBAABABAABA;;;@<@@@;?@?B?BCBCA@@BC@CCCCC;D?B?BBBBA,@@;;;;.;:;:@@@99929999(9@@??=@?BB@CC@@@AA<A?BDCCCC@CCCACCAA000CABACBBAAABBB@BBBA;;;;@@?@A@AA@?
@ATNG8:02681:05257
GATGGTAGCTCGCTGATGATATCTCCAGAAGATCAGGAACTCTAGAAGAATTCAGATTTTTAACACGAGAGTAAACGTAAAAAGAAGGTTTTACAAGACTCACGTTAACAATATTGCAGCAGTACGCACACAATCGAAGCGCAGTAAGGATGGCTAGTGTAACTAGCAAGAATACCACGAAAGCAAGAAAAAGAAGTACGCTATTAACTATTAACGTACCTGTCTCTTCCGAAACGAATGAGTACGAGAGAGCACACGTGTCTACCATCGATGGATCTGAGTCT
+
5=>>9>=;;;=>?>IEH;;;CC9;:?C9:65>>>AB?B?CCCBBBC>AA>A>ABBAABBB2A?BBAAAACAAAB?>=?CCCC5?@<?:BAA7>>?=?@BCBCCBB?B?BB?BAC<@@?@BBDDCCCCC;;;B=AA@@@CDFDD@@?@L@AA@>B;;:A@@@?CBCCCB<>92733/7;=<<6=77/78787'7<8==>>?<>:<9<9<;55057;@@@><>000>>>:C?AAC:?>?=@ABBB>>>BBCBBBBA???BBAABB9949===?@@=C=;=??A>>>
@ATNG8:02684:05251
GATGGTAGACACGTGTGCTCTCTCTTTCGTTTCGGAAGAGACAGGTACGTTAATAGTTAATAGCGTACTTCTTTTTCTTGCTTTCGTGGTATTCTTGCTAGTTACACTAGCCATCCTTACTGCGCTTCGATTGTGTGCCGTACTTGCTGCAATATTGTTAACGTGAGTCTTGTAAAACCTTCTTTTTACGTTTACTCTCGTGTTAAAAAATCTGAATTCTTCTAGAGTTCCTGATCTTCTGGCTCTCGTAGACAGATATCTACCATCGATGGATCTGAGTCT
+
;;<<8555<:@@=5555555599444)499909<.0)/////:;69;<85057=3358=533=::888;47;;77'7828:<>6====6:33.3;178@7347=<:73355*./:5:8;9:999??;;=:705337.-(-----).988?B>A>=:=C=B<>?>@@?9955:4444&4.4543333$349::1<;:;=>::::.44444#444//27)//)/7//4983838:9999.44;694555;:89----,,---9::6665<<<<7555;::88//
@ATNG8:02685:05239
GATGGTAGCAGACGTGACAGAGCGCCAGAAGATCAGGAACTCTAGAAGAATTCAGATTTTTAACACGAGAGTAAACGTAAAAGAAGGTTTTACAAGACTCACGTTAACAATATTGCAGCAGTACGCACACAATCGAAGCGCAGTAAGGATGGCTAGTGTAACTAGCAAGAATACCACGAAAGCAAGAAAAAGAAGTACGCTATTAACTATTAACGTACCTGTCTCTTCCGAAACGAATGAGTACCTCTCAGACGCTCGTCCTACCATCGATGGATCTGAGTCT
+
5=CC@BBBCCDBBBBCCCCCCCDBB@BCC?BCAA;:8;=@BAABBB?BB@B@AAA::99:'86?@=BBCBB@@@8==::;;.9A4;2:::&555.5=>>>B=;@;@=@@<ABB<@@A@@@@@BBBBBDBCC?B@@@<@@@BDCBB?C@DAA?ACCCCCCC@CBBBAA>AA@CCC;>>CFD>A??;?@BAB3BB?CCCBBA=>>:>=CBBB;>;>?BBB?BBD@@@B=@>@BD>CBB?BBBCBCA?BBBCCBB>??BBCBA;@@A<>>>>>>D<AAB>>>@>>>
@ATNG8:02692:05236
GATGGAGAGTATCATGTGTATCTCCAGAAGATCAGGAACTCTAGAAGAATTCAGATTTTTAACACGAGAGTAAACGTAAAAAGAAGGTTTTACAAGACTCACGTTAACAATATTGCAGCAGTACGCACACAATCGAAGCGCAGTAAGGATGGCTAGTGTAACTAGCAAGAATACCACGAAAGCAAGAAAAAGAAGTACGCTATTAACTATTAACGTACCTGTCTCTTCCGAAACGAATGAGTACTGTATCTATGTGTGCGCTACCATCGATGGATCTGAGTCT
+
<666:====@<<;@;>>CCCGCBC<@@A=@?=>9;8:?CCDCDDL@CC?@=?CBBBDDD+C?BBCCCBBB;;:49@BDIDD5CC@C@CCB7;;@@BBBBBBBCB@B>@@;=9:38?@@AACCC;;;BBBBB>BBBB@AA@BBBCC@DEGCC@CCCBBBCC@CCBBCB?ACAEAB>ABCCD<???>ACCCC3CC@CBBBAA@9949>>775497=?BB>:@CCCBCC@E>@@C=CBA>@@@A;:9C@?>?>B?AABBAA:::=?=9=???>>@?BBBBAABBBC
@ATNG8:02705:05250
GATGGTAGACATATCGTACTCTCTGTACTCATTCGTTTCGGAAGAGACAGGTACGTTAATAGTTAATAGCGTACTTCTTTTTCTTGCTTTCGTGGTATTCTTGCTAGTTACACTAGCCATCCTTACTGCGCTTCGATTGTGTGCGTACTGCTGCAATATTGTTAACGTGAGTCTTGTAAAACCTTCTTTTTACGTTTACTCTCGTGTTAAAAATCTGAATTCTTCTAGAGTTCCTGATCTTCTGGGCAGACTCTCACACGCCTACCATCGATGGATCTGAGTCT
+
;DBB?BCCDDCCCBCBCCCCCCCAAADEDCAA>ACCD=AA@D@BBAABBC@DCBBB?B@DCCB?B?BCBBBBCBB@ABBAB1AB>=666(8:989A>?;>C???>CAA<??>?@A>>9>AA:@:@@@;=<@@<@AAA;A??>;;=@?A?@@>===;<><=@A;@:===@AA@>>9>>>CC/C;A;>>>>>.>>>?A9>@>555A>>=;AACC/@<<=B<A===:>BAAA>>;>:@?BD?=4;;CF7@888;<?@@@A>>>;4989496669997==>=A<==DD
@ATNG8:02658:05306
GATGGTAGTTTGTCTCTGAGAGTAGTACTCATTCGTTTCGGAAGGAGACAGGTACGTTAATAGTTAATAGCGTACTTCTTTTTCTTGCTTTCGTGGTATTCTTGCTAGTTACACTAGCCATCCTTACTGCGCTTCGATTGTGTGCGTACTGCTGCAATATTGTTAACGTGAGTCTTGTAAAAACTTCTTTTACGTTTACTCTTCGTGTTAAAAATCTGAATTCTTCTAGAGTTCCTGATCTTCTGGACAGAGTGTGCAGATACTACCATCGATGGATCTGAGTCT
+
ABCC>?<A=90955566>>@<<<??DA@ABAA<A;00-0@9=,0*0/<77:7;<::;9@<?@==<@-/////9988466666$//4999:2:=??=?AD?AA>AA@A@@:>;;7:=77.5??=D=E>=887::8===>;?@B???B>98666///:5::>6:;,/,/;;;A67/;1655555'///////'/:555)58835////35/7<<=.;67684:=AA<@@?>=;;5;5;=>?>>5;;;5;=>=<:97655/--55--./(/8555//(.333:;...7
@ATNG8:02662:05272
GATGGTAGCAGACGTGACAGAGCGCCAGAAGATCAGGAACTCTAGAAGAATTCAGATTTTTAACACGAGAGTAAACGTAAAAAGAAGGTTTTACAAGACTCACGTTAACAATATTGCAGCAGTACGCACACAATCGAAGCGCAGTAAGGATGGCTAGTGTAACTAGCAAGAATACCACGAAAGCAAGAAAAAGAAGTACGCTATTAACTATTAACGTACCTGTCTCTTCCGAAACGAATGAGTACTATGTAGAGCTCTATACTACCATCGATGGATCTGAGTCT
+
CBCC@CCCB;;;BB>DEDCDBBCBB@BDD@DCCB?@=@@;;;EGBB?BC@B@BBAAABBC3B?BBBBCCBAABE>BBCBCBC3BB>A=BBB=CFFACCCCCCCCB?B?@?<@;;7;BBCDCCDCFCCCCDDG@@@;;:;EBBBD@?=A?CAA?BBCCBBDC@DDCCBB?BB>BBB<@>:::,9>>;>@@AA2@B=AAAACB>>@<@<???D<@<@BDBC@BCBBBCD>A>AAA=BBB?BBCCBAB999???ABBBBB@</---66)--<<96:6:///9668::
@ATNG8:02662:05316
GATGGTAGCTCGCTGATGATATCTCCAGAAGATCAGGAACTCTAGAAGAATTCAGATTTTTAACATCGAGAGTAAACGTAAAAAGAAGGTTTTACAAGACTCACGTTAACAATATTGTAGCAGTACGCACACAATCGAAGCGCAGTAAGGATGGCTAGTGTAACTAGCATGAATACCACGAAAGCAAGAAAAAAGAAGTACGCTATTAACTATTAACGTACCTGTCTCTTCCGAAACGAATGAGTTCGTGTGACGTACGTGAGCTACCATCGATGGATCTGAGTCT
+
5;B=:=>CCC=BCHBABBCCCCCCB?BA@=@@BBBC@BAHCC@@@C@BC?A????BBCDC3B?B999B?>>B?@=8<</////$//(/(///&/884888====22-23;84;8878AAABBBDFICBBBBBC@BBAA>ABBBCBBB?C@CCD@BBC@@ABF@BBBCBBB?@<;;;>ABAAB=AAA@;;;;;;%:A?CKDBBBEBB=?<><@A6;::CCCE@CC@AACC>@<::9.:@@=AACAA>@BBBBCECBBB@@@B@@@BBB@CC???AB=@@@CAA;;;;
@ATNG8:02663:05300
GATGGTAGCGCATATCAGCGCAGCCCAGAAGATCAGGAACTCTAGAAGAATTCAGATTTTTAACACGAGAGTAAACGTAAAAAGAAGGTTTTACAAGACTCACGTTAACAATATTGCAGCAGTACGCACACAATCGAAGCGCAGTAAGGATGGCTAGTGTAACTAGCAAGAATACCACGAAAGCAAGAAAAAGAAGTACGCTATTAACTATTAACGTACCTGTCTCTTCCGAAACGAATGAGTACTGCGTCTCACTCTCGCCTACCATCGATGGATCTGAGTCT
+
CCDEAC;66ADCBCCCCCCCCCCFF=CCC@DDDC:9;;>ABCBAAC@BBAC?BBCBCBCB5B@CCCCCCCCCCD>BB9::::*:A;@4;;;.;AB?BCCCCCCCB?B?BC?CAA?BCBBBACCBBBCCCCCC@CCBB?BCBBBCCC?C@CBB?ADCCCDBB?BDCCCC?CC@BBB?AACCC=88979AABB3CB@B@>>BBDBC<@>ABCC?A>>BDEE?CBBBBBB@C@BBB=BCB?BCCCCBBBABAAAAB@@?CBBCC?B@?<?@AACCC@CCCBBBBBBC
@ATNG8:02664:05272
GATGGTAGGCGTGTGAGAGTCTGCCCAGAAGATCAGGAACTCTAGAAGAATTCAGATTTTTAACACGAGAGTAAACGTAAAAAGAAGGTTTTACAAGACTCACGTTAACAATATTGCAGCAGTACGCACACAATCGAAGCGCAGTAAGGATGGCTAGTGTAACTAGCAAGAATACCACGAAGCAAGAAAAAGAAGTACGCTATTAACTATTAACGTACCTGTCTCTTCCGAAACGAATGAGTACTATGTAGAGCTCTATACTACCATCGATGGATCTGAGTCT
+
C?D>?AAA@CDDBBBDEDDBBB:5506;;8AAABCC@D@BCBA@AA<;<7;=BBB;9999'7:?<?885><8;;.;977777$3939/333&3996888@@C@@@<@676:>>A7;;BBB@>>>@@AA==>>:=D@@<@>===@8829<=9><>CBB?@;@=AAB@BB?BB?AA@<@A9818?@:88888(8807AABFBAAA<@<AAAA:<9<:99=;>AA<9;;:=9=CA7>::5:::>???A@=<<<AA@ABCBBCB??CD<AAAABBB:>>AA@>>>AA
@ATNG8:02676:05293
GATGGTAGTATCTTCACACTCTGTCCAGAAGATCAGGAACTCTAGAAGAATTCAGATTTTTAACACGAGAGTAAACGTAAAAAGAAGGTTTTACAAGACTCAACGTTAACAATATTGCAGCAGTACGCACACAATCGAAGCGCAGTAAGGATGGCTAGTGTAACTAGCAAGAATACCACGAAGCAAGAAAAAGAAGTACGCTATTAACTATTAACGTACCTGTCTCTTCCGAAACGAATGAGTACTATAGACTATCTGAGACTACCATCGATGGATCTGAGTCT
+
-5560--/::::?:>666<@@9;6><BC><>65554.45:9<:://)0/)/)//33:;;;+:6:::;;;;:<:B9<;<<:::$44.49<>>0655497////)///)49=;7<<?4/0/:><@=AAAB>;;;<8;0//7;9///:54068?AA299699A>@:>::0006::5=73,3777,333333333$3=4>?;9=3355491558:.71559??7?AA996=:=7??:(3331788;;;8899888------:::994430437773404:<;<53/7-
@ATNG8:02677:05280
GATGGTAGATATATGCACGCTCTACCAGAAGATTAGGAACTCTAGAAGAATTCAGATTTTTAACACGAGAGTAAACGTAAAAAGAAGGTTTTACAAGACTCACGTTAACAATATTGCAGCAGTACGCACACAATCGAAGCGCAGTAAGGATGGCTAGTGTAACTAGCAAGAATACCACGAAGCAAGAAAAAGAAGTACGCTATTAACTATAACGTACCTGTCTCTTCCGAAACGAATGAGTACTGTTTCTATGTGTGCGCTACCATCGATGGATCTGAGTCT
+
4<==:===;;?<;;6666?;;>A00)/77)///4:;4:7:?93394-3;49277///::;)/*/6877888888/8733333$3838,333&377377::77777179>B<>?:*///...66657==<;792559A;??<<;?@@=B;@@@<@@@@?>;:5;98:55,2@55584=552,287279999)..).33377555/7/555227==99949;:9655462666/6//(/./..;77585-5555//////9885505/--688)--336577;7
@ATNG8:02687:05318
GATGGTAGATACTCGCTGATACACCCAGAAGATCAGGAACTCTAGAAGAATTCAGATTTTTAACACGAGAGTAAACGTAAAAAGAAGGTTTTACAAGACTCACGTTAACAATATTGCAGCAGTACGCACACAATCGAAGCGCAGTAAGGATGGCTAGTGTAACTAGCAAGAATACCACGAAAGCAAGAAAAAAGAAGTACGCTATTAACTATTAACGTACCTGTCTCTTCCGAAACGAATGAGTACTACTCTCAGAGACACACTACCATCGATGGATCATGAGTCT
+
8>>>75595<@@>><<;995544;;4<==9=BBBCC?C?BDCBBBC?BB?B?A@>99999(9>CCDBBBBCBBB>BBBAAAA2BA?C@EED;CCCACCCCCCCBB?B@CC?BBB@CBCBBBCCCCCCCBCBA<AC@@>BBBBDCCB@B?B@@?@CCEDCBC?BB???B=??;999399AAA9?:93::::::%9;<;A:A==A>=<><>=??:>;??B@@=@BBBBBB>A=ABB<BCE?BBBBB?????BBBAA@:99;;8...--(-68697@;@4443;33377
@ATNG8:02688:05290
GATGGTAGCTCACGTACGTCACACGTACTCATTCGTTTCGGAAGAGACAGGTACGTTAATAGTTAATAGCGTACTTCTTTTTCTTGCTTTCGTGTATTCTTGCTAGTTACACTAGCCATCCTTACTGCGCTTCGATTGTGTGCGTACTGCTGCAATATTGTTAACGTGAGTCTTGTAAAACCTTCTTTTTACGTTTACTCTCGTGTTAAAAATCTGAATTCTTCTAGAGTTCTGATCTTCTGGGTGTATCAGCGAGTATCTACCATCGATGGATCTGAGTCT
+
6C>?;AAABCBBAAACA;ACCCCCCCDCCCCB=A9997;C?CACCBBDCC@CDA@@>A<@?CB?B@CCCBBBAAA?BACAC2CC?B>>>:>FCCCBB?BB<??BBBB?:9:CBBBB@A@@;?;?AA@@===;>?AA=AA@>>>?=?>>>>A???9=>@=??;>;>?@AAAABB<?>>==2=:>:>>>>>/:<666.6///669;///-;;;+7-//8395>?9?@===??=AAA???B;;;;C:>=>AAAAAAA>>==;:://*/6:9<<A=BB>>?@B@??
@ATNG8:02690:05279
GATGGTAGTCTCAGATAGTCTATAGTACTCATTCGTTTCGGAAGAGACAGGTACGTTAATAGTTAATAGCGTACTTCTTTTTCTTGTCTTTCTGTGGTATTCTTGCTAGTTACACTAGCCATCCTTACTGCGCTTCGATTGTGTGCGTACTGCTGCAATATTGTTAACGTGAGTCTTGTAGAACCTTCTTTTTACGTTTACTCTCGTGTTAAAAATCTGAATTCTTCTAGAGTTCCTGATCTTCTGGGATGTGTGCGCAGTGCCTACCATCGATGGATCTGAGTCT
+
;A@A;??BBBBCCBBABAB<<=??@@CCA@@A>ABBF?DC@B@DFCCEA@?ACBAB@C@BCBD>B?BCC?@>>=@:90000)0<60..:;5.00?>3=:=6:@<774:>B>BBBBBBBD@BCD@C@ECEECCCC@CCDD@CBBAAACCCCBBBBBBC?BBB?BD@D?BBBA@@@AA>BBBBC=@<@=@@A@A,ABCCG?GDDCCCDBBA5;;;;*;AA@A=@?BB@CBDDBBB@C@BCACCB?B@ED<A000>>@CBAAAB@@=A;;7;BBDBCDABBBBACCCCA
@ATNG8:02694:05278
GATTAGTGTGTCTCTGAGAGAGTACTCATTCGTTTCGGAAGAGACAGGTACGTTAATAGTTAATAGCGTACTTCTTTTTCGTGCTTTCGTGGTATTCTTGCTAGTTACACTAGCCATCCTTACTGCGCTTCGATTGTGTGCGTACTGCTGCAATATTGTTAACGTGAGTCTTGTAAAACCTTCTTTTTACGTTTACTCTCGTGTTAAAAATCTGAATTCTTCTAGAGTTCCTGATCTTCTGGATAGCGACGCGATATACTACCATCGATGGATCTGAGTCT
+
B>@7?A@ACCAA@<<>>>>>??>=<<C@@;@@A@9@C;@=@@?@BCC@BBB=?<@;>>>@<@<99;C;:6>A:>@@>>+==BBBBG>FBBB7;;@<=A?@AABCC@BBCDCCCCACCC@C@BCCD;;;DACCCE?BBCCCDCBAACBCDC@A?@GG=;;;;@CDC<<;BBB<@@CCC;C@C<;;;;;*;;@AC=BBEBBBB;<<5<;;<*<ABAA=A;AB=AACCBBB>B>BCBCBB?BDC<A@BA@AACEGGDEDAAACBB?BBAAAAC?BAAAECD@@A
@ATNG8:02703:05307
GATGGTAGTAGTACACTAGTCATACCAGAAGATCAGGAACTCTAGAAGAATTCAGATTTTTAACATCGAGAGTAAACGTAAAAAGAAGGTTTTACAAGACTCACGTTAACAATATTGCAGCAGTACGCACACAATCGAAGCGCAGTAAGGATGGCTAGTGTAATTAGCAAGAATACCACGAAAGCAAGAAAAAGAAGTACGCTATTAACTATTAACGTACCTGTCTCTTCCGAAACGAATGAGTACGAGAGAGCACACGTGTCTACCATCGATGGATCTGAGTCT
+
ACBB?BCBB=>>===@CCCCBBAAA;@@@:>B;;;B<C5;;A::9@=AA?B=;<;A@CCF3D@CAAAA@<<>899.8=88888'33-3-333&3:;8=<<B@AA8:48<>><AAA=ABBBCCCDDCCCCBBBB?CCCD?BBBBCBBA?C?CAB?BBBCCCCC?C?BBCC?BB?BCC?BBCEF@???<?@@AA2BB?BBBBBBDCC@B>AABB?C=ACCCD?BBAAAAA?C?BBB=BCC?CC@A@CCCCBAAAAACBBBBABBCC@@<@@@@BBB>BB@>A@A@??
@ATNG8:02705:05272
GATGGTAGCACGAGTCACTCATATCCAGAAGATCAGGAACTCTAGAAGAATTCAGATTTTTAACACGAGAGTAAACGTAAAAAGAAGGTTTTACAAGACTCACGTTACAATATTGCAGCAGTACGCACACAATCGAAGCGCAGTAAGGATGGCTAGTGTAACTAGCAAGAATACCACGAAAGCAAGAAAAAGAAGTACGCTATTAACTATTAACGTACCTGTCTCTTCCGAAACGAATGAGTACAGAGAGTACGATATGTCTACCATCGATGGATCTGAGTCT
+
ACCB?BCFDDAB=DCEDCCDCDCDE@CCC?BBDF99;:@CCCBBBC@CC@C?CCBBACCC3C?BBBAABDDB?A<B89<GGE5CC@A6;;;6;CEABCCGDCBBB>BBEACCC?BBAABCCDCCCCCCCCB?BBBC=AABB@@@B?C@CCC?CCBCACAC?BCAAAA?CC@BBB<>>AA?:?>?9=>@@@2@A>AAAAEB?@?<@<>>A@<A=A@B@@>@BBBBCC@D?BBB>BBB?B??>ACBBBBBBCC@AACCCBBBB@B=:>>>>?>=:>ADAA@@::8
@ATNG8:02656:05368
GATGGTAGGTGCACATGAGTGTATCCAGAAGATCAGGAACTCTAGAAGAATTCAGATTTTTAACACGAGAGTAAACGTAAAAAGAAGGTTTTACAAGACTCACGTTAACAATATTGCAGCAGTACGCACACAATCGAAGCGCAGTAAGGATGGCTAGTGTAACTAGCAAGAATACCACGAAAGCAAGAAAAAGAAGTACGCTATTAACTATTAACGTACCTGTCTCTTCCGAAACGAATGAGTACGATGAGATCTCGTGTGCTACCATCGATGGATCTGAGTCT
+
;<EHACCC@BBCCECCGDDCCBBBB?CCC?BBBBBC?C?BCDBBBB@BC@C@BCBBCCCC5C?BBCCCDCCCCD=CCCCCCC1CCAG@BBB9BBB?CBBBCBCCC?B?BB>AAB?BBBBBBDBBBBDCCBBD@CBBB?BAAABBBBAFBCBB@BCCCBCCB=@@CCBC>@A>ABB?BCAAA;ABB?BBCCA/AA?BA@@BBBBC<@>>AAB7;7:>CBB?BC;;;CC@D@CBB<BCC@CBCBBB???BBBABAA>>>BBBBABBC@CB@>>>C@C@@@AA@???
@ATNG8:02657:05355
GATGGTAGAGAGAGCTCTCTCATCGTACTCATTCGTTTCGGAAGAGACATGTACGTTAATAGTTAATAGCGTACTTCTTTTTCTTGCTTTCGTGGTATTCTTGCTAGTTACACTAGCCATCCTTACTGCGCTTCGATTGTGTGCGTACTGCTGCAATATTGTTAACGTGAGTCTTGTAAAACCTTCTTTTTACGTTTACTCTCGTGTTAAAAACCTGAATTCTTCTAGAGTTCCTGATCTTCTGGCGCGTATGTATGTCGCCTACCATCGATGGATCTGAGTCT
+
C:5505:@AABCBBBBCCAC>>@@>>>=>6666;;;=4>=7;7;??ABBCBBBAAA>B>BBDE@C?CCCCBBBDC@CCGGH5FC@CBBB>B@@A7;<B@BCACDCDCC@CBCBCCBB?BBB?B?BCCCCCCC@BCCB:;;BBBCCCC;;;ADCCE?BBB@BB>@=@DABBBBBD@B@@@@7A@A=@@@@@0@CBCC=CCCCCCCCBC5<;;;*<>CCC@C@CC@A@ABCCC?B>@@ACDG@BBB?CC;<;;DCBBAAABAA?CBB@D@<;;;;6;ABAABBAAA
@ATNG8:02658:05362
GATGGTAGAGTATCATGTGTATCTCCAGAAGATCAGGAACTCTAGAAGAATTCAGATTTTTAACACGAGAGTAAACGTAAAAAGAAGGTTTTACAAGACTCACGTTAACAATATTGCAGCAGTACGCACACAATCGAAGCGCAGTAAGGATGGCTAGTGTAACTAGCAAGAATACCACGAAAGCAAGAAAAAGAAGTACGCTATTAACTATTAACGTACCTGTCTCTTCCGAAACGAATGAGTACACACTCTCATATGACACTACCATCGATGGATCTGAGTCT
+
6CCEACBABBCDFCCBBBCBBCBDD>BBD?CBBB??=??BBDCBBB?CD?C@ABBDDDCC5C@CCBBCDGGCCC=CCCCCCC5CB@C>BBB:A@B?BBBBCCCCD?A=AB?BBB>BBB@BBDCDCBBBEEBC@CDCC?BBBBBBBB?C@CAB?BCCCDBBC@AAABCA?AA?AAC@B@==<7?=?<ABBCB3BC@B???BBBDC?B?BB@@;?<AADBC@CCBAACC@B?BDD=BBB?BBCCCBBBBBAAABAAACCCBBBCBBB@CBBBCBC?CCCCC@AA??
@ATNG8:02659:05353
GATGGTAGTACATGATAGACGAACCAGAAGATCAGGAACTCTAGAAGAATTCAGATTTTTAACACGAGAGTAAACGTAAAAAGAAGGTTTTACAAGACTCACTTTAACAATATTGCAGCAGTACGCACACAATCGAAGCGCAGTAAGGATGGCTAGTGTAACTAGCAAGAATACCACGAAAGCAAGAAAAAGAAGTACGCTATTAACTATTAACGTACCTGTCTCTTCCGAAACGAATGAGTACTGCGTCTCACTCTCGCCTACCATCGATGGATCTGAGTCT
+
BCCC@ABBCCCCCCBBBCCDCB?B@CBB>BBECAA?A@BACCCCB?CC@C@CCFBBBBB3B@CCCABBAC:99-8>:;<<;*;@<>5;:;&9B@=@;69CCCCD>D@BB?BCC?BBCBBBACBCCBBABBB?BCCC@BB??>A995:?BBB?DCCCCD??<?BBBBB?BC@DBB>AAAAA8>:927><<>,9909ACBBBBBB<>;?C@@<@<BB>>?<:::@><=:>=BCB:@BB@BAAB;<;CCEC?@?BBBBBBBBC<@?B?BBBBBBB?BBBBB???>>
@ATNG8:02662:05341
GATGGTAGCATCATGCATATCTCACCAGAAGATCAGGAACTCTAGAAGAATTCAGATTTTTAACACGAGAGTAAACGTAAAAAGAAGGTTTTACAAAACTCACGTTAACAATATTGCAGCAGTACGCACACAATCGAAGCGCAGTAAGGATGGCTAGTGTAACTAGCAAGAATACCACCAAATCAAGAAAAAAGAAGTACGCTATTAACTATTAACGTACCTGTCTCTTCCGAAACGAATGAGTACAGAAGAGTACGATATGTCTACCATCGATGGATCTGAGTCT
+
;BBB?DCCBBCBBCEDCBDCCCCBB@BBB@DCCCBB@B@CBB::9B>A@;A>>?>AB??>+?=BBBCCBBBCCC>BABBBAA0;;798@@B9BGFED9BBEFBBB>B>AB=AAA?ABEBBCCCCBBBBCCCC@CBBE@CCCBAABA?B@BBB@CA;<:BBB@BBBCCC@CB=???<??=BB=?:>8789897#7;6;?<A8800/5906:;;7<><<>@B>AABAA==:>:>==8=@C=C;;;=99<//)/66655979<;<;555C;D655<::3:<<>>>=<89
@ATNG8:02675:05356
GATGGTAGCGAGCGAGTGTGTATACCAGAAGATCAGGAACTCTAGAAGAATTCAGATTTTTAACACGAGAGTAAACGTAAAAAGAATGTTTTACAAGACTCACGTTAACAATATTGCAGCAGTACGCACACATCGAAGCGCAGTAAGGATGGCTAGTGTAACTAGCAAGAATAACCACGAAAAGCAAGAAAAAAGAAGTACGCTATTAACTATTAACGTACCTGTCTCTTCCGAAACGAATGAGTACAGAGAGTACGATATGTCTACCATCGATGGATCTAGAGTCT
+
:<<<8655:9;5444599::99566156>9;@////)/)//:34457:<69133445555$57<==666<///;1////;;;+9949999;0566:666>=<<64.4.44.4::38:<555>=::;=99955/777)////9944.55;99495555559.44448:.44.33-34833388.7883//////#//(/9668;;:=6:.3333,3155955.5<999<<5:7:=>5>>>0555598:;:554:<<<544;;<93333.3888;;;4999/..73336
@ATNG8:02679:05364
GATGGTAGTGTGTCTCTGAGAGTAGTACTCATTCGTTTCGGAAGAGACAGGTACGTTAATAGTTAATAGCGTACTTCTTTTTCTTGCTTTCGTGGTATTCTTGCTAGTTACACTAGCCATCCTTACTGCGCTTCGATTGTGTGCGTACTGCTGCAATATTGTTAACGTGAGTCTTGTAAAACCTTCTTTTTACGTTTACTCTCGTGTTAAAAATCTGAATTCTTCTAGAGTTCCTGATCTTCTGGATAGCGACGCGATATACTACCATCGATGGATCTGAGTCT
+
;=C=:BCDHCCBBCFCCCBBCBBBCCCCCBBB?BBBB<BC?B?BCBBCDD?CCCCC@C@DDCC?C@CCCA@@?9616=??@+<<:@CGG?DDBB:;;B?BB?CABBCC@CCGGGBCBACCD@C@DCCBBCBC?AAEC@BBCCCBBCC@@ACCCBB?CCC@BB?B?BCDBBBCCC?BCDCC;B?A=@@@@@,@BBBB;@;;;;;BABAFCCCF5CAABIACAFCABBBCCCD@C?CBBCCC@A@A@CCCCCCCCCFAAACC@@@;;7;AAABCFHECCCCCBBCC
@ATNG8:02683:05340
GATGGTAGATATATGCACGCTCTACCAGAAGATCAGGAACTCTAGAAGAATTCAGATTTTTAACACGAGAGTAAACGTAAAAAGAAGGTTTTACAAGACTCACGTTAACAATATTGCAGCAGTACGCACACAATCGAAGCGCAGTAAGGATGGCTAGTGTAACTAGCAAGAATACCACGAAAGCAAGAAAAAGAAGTACGCTATTAACTATTAACGTACCCTGTCTCTTCCGAAACGAATGAGTACACACTCTCATATGACACTACCATCGATGGATCTGAGTCT
+
:9::5:;:>>BCCCCCCBBBBDEDC@BBC>@@AA;;698>??A??=9985:6;;978888'74;88=8=BBBBD>>=;=<<<+::7;3:::.;@B@CCCCCCCDC@C?;;:;CC?CCBBCCB@@ACCBAB;;8;ABB>BCBABEAB?B@C;;:;BBBBBBB@DCCCCC>A??AA@<>>>A?+78808>AAA3BC@BBBBCAAA@6;6;<<<:>:=?CCCD>BBAA@BA<?:>?=6=>?<?BBBBBBBBBCBCBBBAAACBBCBABA=AAA999?<?AAABACBBC
@ATNG8:02683:05348
GATGGTAGATACTCGCTGATACACCCAGAAGATCAGGAACTCTAGAAGAATTCAGATTTTTAACACGAGAGTAAACGTAAAAAGAAGGTTTTACAAGATTCACGTTAACAATATTGCAGCAGTACGCACACAATCGAAGCGCAGTAAGGATGGCTAGTGTAACTAGCAAGAATACCACGAAAGCAAGAAAAAGAAGTACGCTATTAACTATTAACGTACCTGTCTCTTCCGAAACGTATGAGTACGAGAGAGCACACGTGTCTACCATCGATGGATCTGAGTCT
+
;BBB@CBA<CEEGAAABBDBBBCCC=BCD?CCCBA@?A@BBACCCD>AA>B@CBAAACCC3C?BBBCAAA@AAF>BB<;;;;*;A>A@CDD;CGEABBBIEHDCC@B?BC@BBB@CCCCCBBBCCBBBCBBB@CB@?=ACBBBCCC?C@CBB@BCCBBCBB@BBBBBB?BB@CBD?BBBCD=??@=?FEFD3BB?B>>>@BB@@;>:?>A><A=DACAA?A@@@AAB<?=?CC<BBBBBBBABBCCCCCCBBBBBBBCCABABBA<A=>>@>=:<@A???>>>?
@ATNG8:02686:05342
GATGGTAGGACGAGCGTCTGAGAGGTACTCATTCGTTTCGGAAGAGACAGGTACGTTAATAGTTAATAGCGTACTTCTTTTTCTTTGCTTTCGTGGTATTCTTGCTAGTTACACTAGCCATCCTTACTGCGCTTCGATTGTGTGCGTACTGCTGCAATATTGTTAACGTGAGTCTTGTAAAACCTTCTTTTTACGTTTACTCTCGTGTTAAAATCTGAATTCTTCTAGAGTTCCTGATCTTCTGGGCAGACTCTCACACGCCTACCATCGATGGATCTGAGTCT
+
:::<8<<A?DC@@@A@@?6:9CCE@CCCCC<;9;BBB=BD@B@BCCCCCC@CBBBC=A>AGDE@D@CBBCCCCCBACCGCC,;;;,::99)9@AC@CCE=AB::<;CDC?BDDCCCCE@BBCAC@CDDBCCBB@BBCC@CCCCEB;;;A@@@@@BC?BBB@BB@D?BABBBCBBB@CBABB7A>C=;;;;;*;E;;;7;BABJCA<;:4:::-9@?9:2:2;@=BBCDCBB@C@DDB@@@<@@@A;ADCAAABB;;;;;AA=@AA=@@BBECCACBBBCBBBDB
@ATNG8:02698:05338
GATGGTAGGAGACACGTCGCACACGTACTCATTCGTTTCGGAAGAGACAGGTACGTTAATAGTTAATAGCGTACTTCTTTTTCTTGCTTTCGTGGTATTCTTGCTAGTTACACTAGCCATCCTTACTGCGCTTCGATTGTGTGCGTACTGCTGCAATATTGTTAACGTGAGTCTTGTAAAACCTTCTTTTTACGTTTACTCTCGTGTTAAAAATCTGAATCCTTCTAGAGTTCCTGATCTTCTGGTGAGATATGCATGATGCTACCATCGATGGATCTGAGTCT
+
CCCB@CCC@BCCBBBCGGDCBBCCDBBCDCCCACDCD>CC@C@BBBEECC?BCBBB?B>ABBB?B?BBBCCBBBB?AAAAA2@A;@99929A@@>BBB?AC@B@@ABA=AABBBA=>:=BB=A<@@A>>>>>=?>>>;>>>>AA@>>>?@A?>>=9>>>;A@9>9>@AADAAAA:>??DD5A<A:>=AAA/AAAAA8@>@?@@?>>><@DDD/C:::A9;;7;;?@AA?>><><>AAAAA<AAA<?>=>=>>?A><==?A88:@>=>>==@@B<@@@@@@@>>>
@ATNG8:02701:05337
GATGGTAGTAGTACACTAGTCATACCAGAAGATCAGGAACTCTAGAAGAATTCAGATTTTTAACACGAGAGTAAACGTAAAAAGAAGGTTTTACAAGACTCACGTTAACAATATTGCAGCAGTACGCACACAATCGAAGCGCAGTAAGGATGGCTAGTGTAACTAGCAAGAATACCACGAAAGCAAGAAAAAGAAGTACGCTATTAACTATTAACGTACCTGTCTCTTCCGAAACGAATGAGTACTGTATCTATGTGTGCGCTACCATCGATGGATCTGAGTCT
+
<CCB<CCCCCBC@DCCCCCCBBBCB@CCC@CCCC99;;@CCDDBBC@CC@B@BDCAAAAA2A?BBCBBAB????9<?>A@@?,@A=@5;;;*;BB?BBBABCCBA>A?BA?BDD?BACCCCCCBCBCCCCCC@CCCC@BBCBBDCC>C?CAA?ACBCBCCC?ACCCAA>AC@BBB>AABBC=@@??BBDCC2BB@B999BB@??<?<@@??:>:=BCBC@CCAAACB@C@BBB>BAB>BDBEDBBBBBCAAABBCCBBBBAAAAB>>>>?@?D@C??@CBBBCB
@ATNG8:02704:05323
GATGGTAGCTCGCTGATGATATCTCCAGAAGATCAGGAAACTCTAGAAGAATTCAGATTTTTAACACGAGAGTAAACGTAAAAAGAAGGTTTTACAAGACTCACGTTAACAATATTGCAGCAGTACGCACACAATCGAAGCGCAGTAAGGATGGCTAGTGTAACTAGCAAGAATACCACGAAAGCAAGAAAAAAGAAGTACGCTATTAACTATTAACGTACCTGTCTCTTCCGAAACGAATGAGTACTGTATCTATGTGTGCGCTACCATCGATGGATCTGAGTCT
+
5DD?9<ABBCGEFCBBCCBBCDCCD=AAD@CBBBBB<?@;@AA;::B@CE@C?DCBBCBBB3B?BBBAAAABBAB>BBCDDDD3CC?C@CCB8BAB>BCCCCCCBB?B@DC@CBB?CCCBBCCCCCCCCCCCC@BBBC@BBBBCCCB?C@CCB@BBBBCBBB@AAACCC@BB@AAA>A@BBD>@<<8998888%8@;==>?B@?AA:>:>>>C<@<@ACCC@CCCBACC@B?BBB<??B?BBBBBBBBBBBBBCBBBBBCBBBBB@?=;FFC==A@CCCBBBCCCC
@ATNG8:02660:05373
GATGGTAGCGCATATCAGCGCAGCCCAGAAGATCAGGAACTCTAGAAGAATTCAGATTTTTAACACGAGAGTAAACGTAAAAAGAAGGTTTTACAAGACTCACGTTAACAATATTGCAGCAGTACGCACACGATCGAAGCGCAGTAAGGATGGCTAGTGTAACTAGCAAGAATACCACGAAAGCAAGAAAAAAGAAGTACGCTATTAACTATTAACGTACCTGTCTCTTCCGAAACGAATGAGTACGATGAGAGAGCTCTCTCTACCATCGATGGATCTGAGTCT
+
BBEG@C96;ACDCCCCBBBBBBDDD=BBB>CDDF99;:@CCCBBBB?BD?C?ACDCCCCC1C@CCBBBCDCCCD>C@>>>>>0>A?D:@@A9ADJBCBECCCCCC@B@CC@BAB@CCCBCBBBCCCBBBBBCICCBB?ABAABAAC?C@C:99:CBBBBBB@CCCCDD@AA>ABC=@C???9=??;:9:9::%:>;=949?=BBB>@>@BBB?B?B>CAA=@B;;;BB@CABBB>BCC@CCCCBCBBB???BCB@BBBAB@>=>8849>>>CAA<AA@@@A>:::
@ATNG8:02660:05399
GATGGTAGCACGAGTCACTCATATCCAGAAGATCAGGAACTCTAGAAGAATTCAGATTTTTAACACGAGAGTAAACGTAAAAAGAAGGTTTTACAAGACTCACGTTAACAATATTGCAGCAGTACGCACACAATCGAAGCGCAGTAAGGATGGCTAGTGTAACTAGCAAGAATACCACGAAAGCAAGAAAAAGAAGTACGCTATTAACTATTAACGTACCTGTCTCTTCCGAAACGAATGAGTACGTGTGCGACGTGTCTCCTACCATCGATGGATCTGAGTCT
+
;J?A<A<<BBCB<<@FFFBBBCCCC@E:;:;CCC;;7;>A@@BEDD@CC@E@BDC@?@@@.@=ACAAAAAAAB@9>>;;;;;*;A=?5;;;-:BA?BECCCGEAA?BAFE?BBDAGCBABBCCCAA@B@@;;6;BCC>A@@@@@?A?B?CCC?CCB@A@CC?CCCCBA<A@=000:@00:@5=::4:ABBB3BF@C>>?@?;;=9=8==@@<@=A>@@@=AAAABCC?B>BBB>CDG>??BBBBBAAABABAB989@@A>>:>?;5;>;;;AB=>=>???A;;;
@ATNG8:02669:05381
GATGGTAGTCTCAGATAGTCTATAGTACTCATTCGTTTCGGAAGAGACAGGTACGTTAATAGTTAATAGCGTACTTCTTTTTCTTGCTTTCGTGGTATTCTTGCTAGTTACACTAGCCATCCTTACTGCGCTTCGATTGTGTGCGTACTGCTGCAATATTGTTAACGTGAGTCTTGTAAAACCTTCTTTTTACGTTTACTCTCGTGTTAAAAATCTGAATTCTTCTAGAGTTCCTGATCTTCTGGAGATACACATGATACTCTACCATCGATGGATCTGAGTCT
+
DBBB@DBBBCCD@AAABFDGDDB@A;554444.455=6?>;C@C;;;FFL?CCBBB?C@BCBB?B?BBBBBCCCE@BBBBB1AC?BBBB=BBBB@BCC?CC>A@@DCH@CBBCCCDD?CCD>A>AEEECCCCACCCC@CCBBCCDDBBBCCBCBA>CCC?CC?B?BCCCCCCCC?A@@@@7>>B;?@@@@0@ABBF>CCCCCCCFCD@CDCC5B@@AC@B@BC@CCCDCBB?C@CCCCBB?BAB@CCCBBBDDCCDDCCDDBB9988BBBBBC@CCBCCCBCAA
@ATNG8:02679:05396
GATGGTAGCTCTGCTCTGACTCTCGTACTCATTCGTTTCGGAAGAGACAGGTACGTTAATAGTTAATAGCGTACTTCTTTTTCTTGCTTTCGTGGTATTCTTGCTAGTTACACTAGCCATCCTTACTGCGCTTCGATTGTGTGCGTACTGCTGTAATATTGTTAACGTGAGTCTTGTAAAACCTTCTTTTTACGTTTACTCTCGTGTTAAAAATCTGAATTCTTCTAGAGTTCCTGATCTTCTGGGTGCGTCTACAGTCTCTCTACCATCGATGGATCTGAGTCT
+
:;;=;@C????CCBABC:6:CBB=?B@@?>?>7555>3::2505====??7>>///)/49:<?;>:>666;;;>@:>@>==*4;29=993;;CD@C>>:6916@?@AB<@;<<=;;;9=A=<=@CAA?A=9:4:>==8?>;655;;556:7790/)/--(-/)/)///:;<555.45555&549.55999*;<==@266;;<<=<9949:::(/////494/5.5;;456=6;6665;;;:?>==3://///;;::9;95559955.55:55//27///9968//
@ATNG8:02684:05397
GATGGTAGCTATACGTATATCTATGTACTCATTCGTTTCGGAAGAGACAGGTACGTTAATAGTTAATAGCGTACTTCTTTTTTCTTGCTTTCGTGGTATTCTTGCTAGTTACACTAGCCATCCTTACTGCGCTTCGATTGTGTGCGTACTGCTGCAATATTGTTAACGTGAGTCTTGTAAAACCTTCTTTTTTACTTTTACTCTCGTGTTAAAAATCTGTAATTCTTCTAGAGTTCCTGATCTTCTGGTATGACTAGTGTACTACTACCATCGATGGATCTGAGTCT
+
5:AA;AB@@@<;;;;;>>CBCDCBBCGCCCCCACBCD>BB@B?BBBBBBB?ABA@@:?<@@BA?B<A@???A<8?;777373#3949;>?:?BDD@CBB;??<?@@ABB?BBCFCC;;7;?>:?<67///9;;7@@@E:==?;:;==>;;;<9797179;49<17/5675555662555==+6261555555$55557&..5...63.2+2222$255...2736628555559395:95328)---)-225=:865///77///;77176888>>9;;;;<??<;9
@ATNG8:02692:05418
GATGGTAGAGTACAGTGTAGTAGACCAGAAGATCAGGAACTCTAGAAGAATTCAGATTTTTAACACGAGAGTAAACGTAAAAAGAAGGTTTTACTAGACTCACGTTAACAATATTGCAGCAGTACGCACACAATCGAAGCGCAGTAAGGATGGCTAGTGTAACTAGCAAGAATACCACGAAAGCAAGAAAAAGAAGTACGCTATTAACTATTAACGTACCTGTCTCTTCCGAAACGAATGAGTACACATCGTCGTGTCGTGCTACCATCGATGGATCTGAGTCT
+
CBBB@CCCCCCCCBBBBDDDDCCBA=ACC?DDDC??>?@CCCABCC?AB?B?BBABAAAA2C<AAA?ACBCBBB>A@@AAAA2BC?C=@@@7@BBBBBDCCFFBB?C?CC@CCCAECBBBBCCCCCCCCBAB?CCBB?BBBCAAAB?C?CBB?BBDDCAAA=AAAAAA>AA>BBB=@@@@?8@@@;?BBBB3BB@B:8:AAC@>9>;@@@B<@=@AB@@=@AAABCCAE@BBB>BCC?CACCCCAAABBBB@BBCBBAAAABBAA>AABBBBB@BBBB@@@?AA
@ATNG8:02694:05390
GATGGTAGTATAGAGCTCTACATAGTACTCATTCGTTTCGGAAGAGACAGGTACGTTAATTGTTAATAGCGTACTTCTTTTTCTTGCTTTCGTGGTTTTCTTGCTAGTTACACTAGCCATCCTTACTGCGCTTCGATTGTGTGCGTACTGCTGCAATATTGTTAACGTGAGTCTTGTAAAACCTTCTTTTTACGTTTACTCTCGTGTTAAAAAATCTGAATTCTTCTAGAGTTCCTGATCTTCTGGATACACTCATGTGCACCTTCATCGATGGATCTGAGTCT
+
BCBB@A@AFCCCCBBCCCCCBCGGCCBAAA?@<AAAA<AA@D9;9BBCCCAEFC??<@AK?CD>?=?BBBCCDCC?@@@@@2?B?B=>>8=CBB?BBB8@@7:9AA::79=<AB@@@<?==9<=B>>=@A@@<>>>A;>>???>>>DA>><;<<A9>>>9@A=A;??<=>>A:88;ABEH5B<?;?????/?B>>>6>>><8?=;==-86652#288==4848;6:>>??A@;=7<///<;7:;><???>===>@??>::<<6:,///995686A888A>>>@>
@ATNG8:02698:05380
GATGGTAGGACGAGCGTCTGAGAGGTACTCATTCGTTTCGGAAGAGACAGGTACGTTAATAGTTAATAGCGTACTTCTTTTTCTTGCTTTCGTGGTATTCTTGCTAGTTACACTAGCCATCCTTACTGCGCTTCGATTGTGTGCGTACTGCTGCAATATTGTTAACGTGAGTCTTGTAAAACCTTCTTTTTACGTTTACTCTCGTGTTAAAAATCTGAATTCTTCTAGAGTTCCTGATCTTCTGGTGTCGTCTATCATGTACTACCATCGATGGATCTGAGTCT
+
5CEE@CBB?CDCBBBBBBBBCCCC?BCCCFAA?ACCC>CC?C?BBDDDDD?BBBBBAD=BADC@D?CCEECCCDC@AAAAA1AC?BBBB>BCCC?CCC@BC>AAACCF@BCCCCDCC@CCC?C?CCGD@@@B@CCBB?CCECCBBBDDCCC@@AD@CAA?AE@C?AABCCCCBC@CBBCC:A?B?BBBCC3BDBBC>BCCCCFBBBA9AAAA0@BBCC@CACC?BBCCCCC?A=BDCCBB?CBEABBCCCCCCBCCCCCBB@@>>;@?@@BBF@DBBBCCC@@@
@ATNG8:02659:05453
GATGGTAGCGAGCGAGTGTGTATACCAGAAGATCAGGAACTCTAGAAGAATTCAGATTTTTAACACGAGAGTAAACGTAAAAAGAAGGTTTTACAAGACTCACGTTAACAATATTGCAGCAGTACGCTCACAATCGAAGCGCAGTAAGGATGGCTAGTGTAACTAGCAAGAATACCACGAAAGCAAGAAAAAAGAAGTACGCTATTAACTATTAACGTACCTGTCTCTTCCGAAACGAATGAGTACGATGAGATCTCGTGTGCTACCATCGATGGATCTGAGTCT
+
5CBB=BCC:::DECCCCDBBCCCBA?ADD@CCEB@@>@?BBCCCB@=AC=@=@BBABBBB2B>BBBBBCCCDCC=B@@@BBB2BB?C=A@A7@BC>;;;CEFFCC?C?CB?BA@>ABBBBBBBCCCCBBBBB?@C999:CDCCCA@=A?BBB>BCCCCCCC@CAAAAB?CC?@@A?BA?>=5=9939:9999%:787:38==CCB?B?;ABB?B>=>C::9;BBBBBB@C@CBC=CBB?CCDCCBBBBAABBBCB>>>BBBBBAA@?CAAA@@C>AACCBBBBBB
@ATNG8:02664:05434
GATGGTAGCTCTGCTCTGACTCTCGTACTCATTCGTTTCGGAAGAGACAGGTACGTTAATAGTTAATAGCGTACTTCTTTTTCTTGCTTTCGTGGTATTCTTGCTAGTTACACTAGCCATCCTTACTGCGCTTCGATGTGTGCGTACTGCTGCAATATTGTTAACGTGAGTCTTGTAAAACCTTCTTTTTACGTTTACTCTCGTGTTAAAAATCTGAATTCTTCTAGAGTTCCTGATCTTCTGGGCTGCGCTGATATGCGCTACCATCGATGGATCTGAGTCT
+
8;:>9;;@B@B>===BBCDCBEAAA0//;:/405@@<6=C@D@BBBBEBB?BDCAB?AADEDC?E@CHCICCDCC?BAAAA0<@<AA?D>CBBD@BAC>BB=;;;B@A?ABBCCBBB@BCD@C@FFDCAAAC@BBBCCCCCC;;;CB@@@BBCC@BCK@BBAC>A@ABBDCDD?;00>@3=9@-00DDF0AACMH:;=BAAABBBB=A@@@0:>@;?;A?BCFCCBBBA@=@@BBBCCC@BCCB=CAACBBCCDCBCDFGCCCCFCCCCCBB?BBCCCBABBB
@ATNG8:02668:05444
GATGGTAGATACTCGCTGATACACCCAGAAGATCAGGAACTCTAGAAGAATTCAGATTTTTAACACGAGAGTAAACGTAAAAAGAAGGTTTTACAAGACTCACGTTAACAATATTGCAGCAGTACGCACACAATCGAAGCGCAGTAAGGATGGCTAGTGTAACTAGCAAGAATACCACGAAAGCAAGAAAAAGAAGTACGCTATTAACTATTAACGTACCTGCCTCTTCCGAAACGAATGAGTACACATCGTCGTGTCGTGCTACCATCGATGGATCTGAGTCT
+
5CCC@FGD@A;===ACCCBBBBCCC=CCB@@@@@;;5;:===@ABB>BB?B>@??=====,?;@AA:99BBBBC?BABAAAA0AC?B<@@@3A@@<@DCCCCBDD@B?@@=@CC?BBBBCAABCCCCCBB@@<@A@@<@C@@@CAA=B@B::89AA@BBBC@CCCAAA@BB?BBB;>8:::2:<=7==CCC3BB>999:98>==1816=;:.5/5<>>?=@<;7<550449:C@AAB?884=@@@BBBBBA@@@B??@?0/00//69777;75.577:<<>A@<
@ATNG8:02670:05424
GATGGTAGCTCTGCTCTGACTCTCGTACTCATTCGTTTCGGAAGAGACAGGTACGTTAATAGTTAATAGCGTACTTCTTTTTCTTGCTTTCGTGGTATTCTTGCTAGTTACACTAGCCATCCTTACTGCGCTTCGATTGTGTGCGTACTGCTGCAATATTGTTAACGTGAGTCTTGTAAAACCTTCTTTTTACGTTTACTCTCGTGTTAAAAATCTGAACTCTTCTAGAGTTCCTGATCTTCTGGTGTCGTCTATCATGTACTACCATCGATGGATCTGAGTCT
+
BCDB@CCBBBCC@@@BBCJDDCCCBBBCCBBA?ADDD>AB=B@CCBBCCC@BCCCC?B?BCDD?C=CCCBCCDCC?@@>??1@C@CCBB>BCCC@BCC?CC<AA@CCCACCCCCCCC?BBC@C?BCDBCBBB?CCDC<AADABBCCCCCCCAAAD@BBB@CC?A?BBCCBBBCC=@;;;;.;>C?BBBBB2BCCCE=CCDCCCCCCB?BBBB2BBBBC@BCDC@CCBBBBC@C?CDDCBB?BBB@BCBAB@AABCCB@@@BCBBB>B>>=BBB>BCBBBBBBBB
@ATNG8:02671:05432
GATGTAGAGAGACTGTAGCGCACCAGAAGATCAGGAACTCTAGAAGAATTCAGTTTTTTAACACGAGAGTAAACGTAAAAAGAAGGTTTTACAAGACTCACGTTAACAATATTGCAGCAGTACGCACACAATCGAAGCGCAGTAAGGATGGCTAGTGTAACTAGCAAGAATACCACGAAAGCAAGAAAAAAGAAGTACGCTATTAACTATTAACGTACCTGTCTCTTCCGAAACGAATGAGTACCTCTCAGACGCTCGTCCTACCATCGATGGATCTGAGTCT
+
A<D>CCBCCCCBCCCHHCCCCCHACBB>;;;C;<8:?BBCBBA@=::6928<<=>???'?;>>?A@@@EBDB=;;;::9:)9;599AAB9CAB?BCBA@CB;;5;=;;5<BC=AB@@ACCCHGCFCDBAB>;;<B@@@@BBBBC?C>B;<7;BCCBBBB?A?@?BC?AA>ABB>B<;;;28//)//99::%:>;/04<<=<8515999@@6A;A:C?@>@AAB@@?>A<?@C;ABB>@?FBBBB???@DCCBBBB>AA?>:>8818>>>??@<>>>AAAAABA
@ATNG8:02672:05433
GATGGTAGTGTCAGTGCGCGTCGTCCAGAAGATCAGGAACTCTAGAAGAATTCAGATTTTTAACACGAGAGTAAACGTAAAAAGAAGGTTTTACAAGACTCACGTTAACAATATTGCAGCAGTACGCACACAATCGAAGCGCAGTAAGGATGGCTAGTGTAACTAGCAAGAATACCACGAAAGCAAGAAAAAAGAAGTACGCTATTAACTATTAACGTACCTGTCTCTTCCGAAACGAATGAGTACACATCGTCGTGTCGTGCTACCATCGATGGATCTGAGTCT
+
<=A=7;666<:5566669;;;;;;;9;AA<=A<@:949499ABBBB?BB@C?A@@?????.>:??AAA@@@=@@70//7777'/0,5:C=?9C6979999BCB@A=A>@@=@CC@BB@@AF@BBCCCBBBBC?B:;:<@BB@@CBB?C=A;;7;AAAAAAA????ABB@BB@DB@=@BBCD=B>>8>@@@@@'@A>>?=BA;=8716157==7?:=<BBB?BBAAACC=@?AAA<ACC@BBBBB::99::999?=?<87888=<7828A898<><>@@@BBBBCC
@ATNG8:02675:05456
GATGGTAGATATATGCACGCTCTACCAGAAGATCAGGAACTCTAGAAGAATTCAGATTTTTACACGAGAGTAAACGTAAAAAGAAGGTTTTACAAGACTCACGTTAACAATATTGCAGCAGTACGCACACAATCGAAGCGCAGTAAGGATGGCTAGTGTAACTAGCAAGAATACCACGAAAGCAAGAAAAAAGAAGTACGCTATTAACTATTAACGTACCTGTCTCTTCCGAAACGAATGAGTACACATCGTCGTGTCGTGCTACCATCGATGGATCTGAGTCT
+
BCCD@CCBBBCBBCFFCCCBBBABA?BBB@BBCCBC?C@DCCA@AA?CC?C?BBBBBCCD3BACCBBBBBBBB<@AACCCC5CC@B>@@@9@DD@BBCECCDCC?C?CD?CBB@BBBBBBCDDBB@BBBBDACC@@?@BBBBBBA>BADBC?BCBBABCA@CAAAAB?CC?CCC<??AAA;@@@;999989%8?<A98:CBB@@==8<<AA7;7;AB@@=@B@@@CC@C@CCC=BAB?BAAACCCABBBBBBBBBC???BAAAAA>ABBBAAA@BBBBB@@@@A
@ATNG8:02680:05449
GATGGTAGATATATGCACGCTCTACCAGAAGATCAGGAACTCTAGAAGAATTCAGATTTTTAACACGAGAGTAAACGTAAAAAGAAGGTTTTACAAGACTCACGTTAACAATATTGCAGCAGTACGCACACAATCGAAGCGCAGTAAGGATGGCTAGTGTAACTAGCAAGAATACCACGAAAGCAGAAAAAGAAGTACGCTATTAACTATTAACGTACCTGTCTCTTCCGAAACGAATGAGTACACACTCTCATATGACACTACCATCGATGGATCTGAGTCT
+
CAA<9=CECFDBBB>?CDI;:;??D@JCB?CCBB<;295889;99?=?D<@<@BBBBCCC3C?BCBCBBB?977)77?@DA?+>C?B:AAA7@@B=ABAABBCBC@C@CBACCC@DCCB@A@CCBCCCCCBB>A@@@<@@@@BCCB?B@C@@?@CBBCCCC>AAC?@?AAA=???;@=000*////8;;>0??088A@@@@??<;:>>;;7:8<>A@@?@DBBAAA=A>A@@<ABC@DCDBDBB@@?CBC?@?AAAA;;:>A::49:@??@B?AA@B?989A8
@ATNG8:02686:05425
GATGGTAGTGTCATATGAGAGTGTGTACTCATTCGTTTCGGAAGAGACAGGTACGTTAATAGTTAATAGCGTAACTTCTTTTTCTTGCTTTCGTGGTATTCTTGCTAGTTACACTAGCCATCCTTACTGCGCTTCGATTGTGTGCGTACTGCTGCAATATTGTTAACGTGAGTCTTGTAAAACCTTCTTTTTACGTTTACTCTCGTGTTAAAAATCTGAATTCTTCTAGAGTTCCTGATCTTCTGGTATGACTAGTGTACTACTACCATCGATGGATCTGAGTCT
+
:;@C@C9:6BBBCCABABCCCBBCCCCC@>00+09:;8=@7@@BBBBBCC=??<;;7;;@@>>)0*/77-///)/;)//877'77)44<<)455<8<?@;AE;9:BABB=@@BCFBBC@;;;8;4;AAA;;:A=ABA@;@>@AAABBBBBBBAAAA>B@@<@B5<5;ABB@>000*0;=>=0>9>=99999'9=999,9:B?AA@:9929999(9@<@@:?:?A=9;;BAA@4;4;;;@BA<>?@:@@@@ABBCCCCCBBCCCBCC@CB>>>@@+0000@@;;:@
@ATNG8:02686:05436
GATGGTAGCTCTGCTCTGACTCTCGTACTCATTCGTTTCGGAAGAGACAGGTACGTTAATAGTTAATAGCTGTACTTCTTTTTTCTTGCTTTCTGTGGTATTCTTGCTAGTTACACTAGCCATCCTTACTGCGCTTCGATTGTGTGCGTACTGCTGCAATATTGTTAACGTGAGTCTTGTAAAACCTTCTTTTTACGTTTAACTCTCGTGTTAAAATCTGAATTCTTCTAGAGTTCCTGATCTTCTGGCGCGTATGTATGTCGCCTACCATCGATGGATCTGAGTCT
+
C<<<466>?;;==BB@@A>>C@@?;;::=@:?;:55>4<=9<8<=BB=?@9><;;9.5.555;7<7666<;59555.544449#9939:?;15590/39/-(-8(--///-065----8806/4.4.5556>>==:===A?@@@A;;999?>>@??>@.955.5:.5.6<:::;:88.34444&45:544444)5<<<>/50588;;9944.599&5:;44058=>7<;>>;;;6;6;;;>CDBCBA@@?;;;>:99?959555.5557565=6669=====BBBAA
@ATNG8:02696:05439
GATGGTAGGCACTGCGCACACATCCCAGAAGATCAGGAACTCTAGAAGAATTCAGATTTTTAACACGAGAGTAAACGTAAAAAGAAGGTTTTACAAGACTCACGTTAACAATATTGCAGCAGTACGCACACAATCGAAGCGCAGTAAGGATGGCTAGTGTAACTAGCAAGAATTCCACGAAAGCAAGAAAAAGAAGTACGCTATTAACTATTAACGTACCTGTCTCTTCCGAAACGAATGAGTACACATCGTCGTGTCGTGCTACCATCGATGGATCTGAGTCT
+
ABBCGCBB>BBDEDDCBCCBABCCF>BBB?ABCCCC?B>B@@@BCE@BB@B?ABB;;;;;)9<BCCCBDDC???:??@BDDD1;@<?8@AB:BBBADCAAACBCC?B?@A=@AA>ACA@ADCHCCCFCBBBC?C@@@@CAAACCCC?DACBB@CCCAAA@?=?A@AAA=@A>:7<8<B@A<<<==@BBBBB3BC@BBB?@;?>>8=8=>==9==>>@@@?B@@@A@@<@=ACB>BCC?AAAAADFDCBBBBCCBCBAAA?>==:949AAACCC?CAA::9A@@A
@ATNG8:02697:05430
GATGGTAGCACGACACGACGATGTGTACTCATTCGTTTCGGAAGAGACAGGTACGTTAATAGTTAATAGCGTACTTCTTTTTCTTGCTTTCGTGGTATTCTTGCTAGTTACACTAGCCATCCTTACTGCGCTTCGATTGTGTGCGTACTGCTGCAATATTGTTAACGTGAGTCTTGTAAAACCTTCTTTTTACGTTTACTCTCGTGTTAAAAATCTGAATTCTTCTAGAGTTCCTGATCTTCTGGATAGCGACGCGATATACTACCATCGATGGATCTGAGTCT
+
5:==9=>??@B;;;;;;<=666><=ABDCCAA>ACCD>CD?B?BBCBDDD@BBA@@<@<?::>9B8=BBC?888868=>??1:C6B???3988<<A9937?<?AACBC?CCAAAA?A=A?A1616>??>>>A=A?==:=====>=>>@=:88;;?9;;>;;<9<4779775552+26666+606/57:::*:<:::/999655;;:=;9=>=+;///8485>@:=>??>>>7;277=77839;@28888858;<<555522:7588<;:<:995:==;::79<<
@ATNG8:02697:05451
GATGATATATGCACGCTCTACCAGAAGATCAGGAACTCTAGAAGAATTCAGATTTTTAACACGAGAGTAAACGTAAAAAGAAGGTTTTACAAGACTCACGTTAACAATATTGCAGCAGTACGCACACAATCGAAGCGCAGTAAGGATGGCTAGTGTAACTAGCAAGAATACCACGAAAGCAAGAAAAAAGAAGTACGCTATTAACTATTAACGTACCTGTCTCTTCCGAAACGAATGAGTACGTGTGACGTACGTGAGCTACATCGATGGATCTGAGTCT
+
CCCCBBCDAAABBBBDDBB?C?BBF@CCCDAA?A@DDC@@AB?BC@B?BC@@?BBB3C@BBDBBCBCBBB=??A@??@2@B>B4;;;.;CC@CDBBCDCDC?C?BC?BAC?CCBBBBBEFEDCCBBBB=@@@@<@BACCCAA=A>A@@=@BBBBDCB?BBBBBB?BB@BBB>AA>??8;<<9<<===='???C?>?B>@@C8;78ABE9?;@BBAA>AC@@?BA?@?::9/9>><@BBBBCBCBCCBBCBBBBBBBB@@@000?==?BB>?@>>>@@?@@
@ATNG8:02702:05438
GATGGTAGCGCATATCAGCGCAGCCCAGAAGATCAGGAACTCTAGAAGAATTCAGATTTTTAACACGAGAGTAAACGTAAAAAGAAGGTTTTACAAGACTCACGTTAACAATATTGCAGCAGTACGCACACAATCGAAGCGCAGTAAGGATGGCTAGTGTAACTAGCAAGAATACCACGAAAGCAAGAAAAAGAAGTACGCTATTAACTATTAACGTACCTGTCTCTTCCGAAACGAATAGTACGATGAGAGAGCTCTCTCTACCATCGATGGATCTGAGTCT
+
;CCC@CABADA@000<;999@A;::)9@C>BBBBBB?B@CCCC:00;;;+0*0;;=9===*@<BBBCCCFABBC>C@A@AAA0AB=A=A@A7ADE?CBBBAC@@A=@?AC@C@@?CBDCCCCBCBBCCCBAA?ACCC@BCCCCA@A@DAFAA?AABBCC@@?@BBC@?<?@=@@@?BBBBC=DBB=???=?.=@<AAAACBECC?B?BBBD>A@AAC;;9<@ABBBB<@=@AC=BBB=@ACCBBBB::;BBBBBBBBBCCBB:999C@@@??;?ABAABB9:8
@ATNG8:02705:05466
GATGGTAGTAGTCTAGCTACGACTCTGACCAGAAGATCAGGAACTCTAGAAGAATTCAGATTTTTAACACGAGAGTAAACGTAAAAAGAAGGTTTACAAGACTCACGTTAACAATATTGCAGCAGTACGCACACAATCGAAGCGCAGTAAGGATGGCTAGTGTAACTAGCAAGAATACCACGAAAGCAAGAAAAAGAAGTACGCTATTAACTATTAACGTACCTGTCTCTTCCGAAACGAATGAGTACGTGTGACGTACGTGAGCTACCATCGATGGATCTGAGTCT
+
;B>D<AA<=----,,,,,---,,--6-//48<>;?BBB@@;@?A@A@@@?3447>:>A?=;;;;.8;9=A@A997=<=8>995555$5;5:.55)5::.56======C?B699<??<458@?@@B@;;===>D5949<4304;::9:33.58;;;9B???????=??:==B==>8<@@>A=<<<30/.0-----$--(..33<>=>><>7;;AA.6059?@@69:AAA?@?B<>>?7>A?>>>884@A?>?<<900>-----866///3///////(/993338833
@ATNG8:02656:05494
GATGGTAGGCGAGAGTGAGACGCAGTACTCATTCGTTTCGGAAGAGACAGGTACGTTAATAGTTAATAGCGTACTTCTTTTTCTTGCTTTCGTGTTATTCTTGCTAGTTACACTAGCCATCCTTACTGCGCTTCGATTGTGTGCGTACTGCTGCAATATTGTTAACTGAGTCTTGTAAAACCTTCTTTTTACGTTTACTCTCGTGTTAAAAATCTGAATTCTTCTAGAGTTCCTGATCTTCTGGGTGCGCTACAGTCTCTCTACCATCGATGGATCTGAGTCT
+
<@=>:BA<8<@ABBBBGFGGCC;66<<<CCA@?ACCH?DD@B@BBAABA@=@D@@??B?AABB@B@CK:::C@<<8BC===+@A?B@@A:?@>;=6;>9=>277;;=?>ABBCA==B<@@C;>;>CA>>>;;6;?@@<@@AA;;;?@?=;;889@=888=>=:==@@@=<A@@:=@@B@4@@C;9:DDD1ACCE@8B<@<<>>>>>7:?>>0>>@@B<?9??<?AAA???=B;??BBBA5::??:?DABA>>A;;;>>?>?B==8;;;;>==8=>>@>>>>;;
@ATNG8:02658:05489
GATGGTAGCTATACGTATATCTATGTACTCATCGTTTCGGAAGAGACAGGTACGTTAATAGTTAATAGCGTACTTCTTTTTCTTGCTTTCGTGGTATTCTTGCTAGTTACACTAGCCATCCTTACTGCGCTTCGATTGTGTGCGTACTGCTGCAATATTGTTAACGTGAGTCTTGTAAAACCTTCTTTTTACGTTTACTCTCGTGTTAAAAATCTGAATTCTTCTAGAGTTCCTGATCTTCTGGGTGTATCAGCGAGTATCTACCATCGATGGATCTGATTCT
+
=CBB?BCCCCCCBCCCFDDBBBCBCCCBCCCCCCCC>CC@D?BBBBBBA@DDCAB?C?AACC?C?CBABCCCBA?@CCCC3A@?BBBB=BCCC?AAB@BC<>>?BBB?BDCCC??::@AA:?:>>?AAA==7=AAC8<=>>=;;;?AAAA>??A<AAA;AA<A<@@A@A@@@@:>;;;;/::=98////(/<333)--3---687:-6555$2888;2949:59?>A7887;;>>BAAE7;;@@9;;;;??==>@@@AA>==//,/666:6=9<///==?6;7
@ATNG8:02661:05477
GATGGTAGTGCGTGAGAGAGACGACCAGAAGATCAGGAACTCTAGAAGAATTCAGATTTTTAACACGAGAGTAAACGTAAAAAGAAGGTTTTACAAGACTCACGTTAACAATATTGCAGCAGTACGCACACAATCGAAGCGCAGTAAGGATGGCTAGTGTAACTAGCAAGAATACCACGAAAGCAAGAAAAAAGAAGTACGCTATTAACTATTAACGTACCTGTCTCTTCCGAAACGAATGAGTACATAGATATACGTATAGCATACCACTCGATGGATCTGAAGTCTA
+
78;;:=<===@?666666;;55595.55<9=CAA;9.438:<:;;=9<??C<?>:;====+:6:>994CC@ABC=B?@@BB@,@@<?4955&5>@:@@@CCCC@@;@=AA?BFD@CBACCCCCCBBBCCCB@;@;<<7;@?@B??=3;59==5?===BBBD@BBBB??;=>8<87/7;<<>8;;;8777778#8;<;=8==<>AA153269=,817@@@@@CCCBBBB?A<??=5==?:=:<<<<;?@><<<<;>8<=6877/...6455755722+222722+.99..
@ATNG8:02667:05476
GATGGTAGAGTACAGTGTAGTAGACCAGAAGATCAGGAACTCTAGAAGAATTCAGATTTTTAACACGAGAGTAAACGTAAAAAGAAGGTTTTACAAGACTCACGTTAACAATATTGCAGCAGTACGCACACAATCGAAGCGCAGTAAGGATGGCTAGTGTAACTAGCAAGAATACCACGAAAAGCAAGAAAAAGAAGTACGCTATTAACTATTAACGTACCTGTCTCTTCCGAAACGAATGAGTACACATCGTCGTGTCGTGCTACCATCGATGGATCTGAGTCT
+
CCBB@CCCABBDEBBAHFCCBBB:;;;DC@DBBBA@>A@BBCB???ACC?C?CBBBBBBB3B?BBBABBBCBBA9:9;9999(9?6;.59949@A?BABABBBBC@BADD@BBB@CCBBBBBCCCCCCBCCC?CC:98;AAAAB??=@?B;;;<BBBBCCC?BBCBDA?@?<?BA<@?9999+:==9:9999(:=9?@AABB?@=,/,/:;;+/+/>@>>;@BAAA@A=@=@AC=ABB?BBBBBBBBBBBBBBEDD?@@ABAAD:979AAABBB@C???BAAADC
@ATNG8:02679:05505
GATGGTAGGTGCACATGAGTGTATCCAGAAGATCAGGAACTCTAGAAGAATTCAGATTTTTAACACGAGAGTAAACGTAAAAAGAAGGTTTTACAAGACTCACGTTAACAATATTGCAGCAGTACGCACACAATCGAAGCGCAGTAAGGATGGCTAGTGTAACTAGCAAGAATACCACGAAAGCAAGAAAAAAGAAGTACGCTATTAACTATTAACGTACCTGTCTCTTCCGAAAACGAATGAGTGTGGCGACGTGTCTCCTACCATCGATGGATCTGAGTCT
+
4::>5;==8=;666>=<BABBBBCC?CBB?A@@@@@<@?BCBCAA@@BB=@=@ABABCCC5C@CEECCCCCBBC=A@<;;;;.;D?B>BBB9B@@=ABBAB@@A@7;7::4:;;8<<;;=666?CCCCECBB@BCDD@CBBBB@;;6;=B;;8:CCBCBCC@CCBBBC@BB?BBF@D@>?=5<8818;>>?A(A=?==8==8;=84525:==,6.5<@@A@CCBBBCB=@=<<<<.;@@>CBABCCCC?BCBBBBC@??D?CCC?B9:::BB?BBB?;;<;;@
@ATNG8:02694:05502
GATGGTAGTATATCGCGTCGCTATCCAGAAGATCAGGAACTCTAGAAGAATTCAGATTTTTAACACGAGAGTAAACGTAAAAAGAAGGTTTTACAAGACTCACGTTAACAATATTGCAGCAGTACGCACACAATCGAAGCGCAGTAAGGATGGCTAGTGTAACTAGCAAGAATACCACGAAAGTAAGAAAAAGAAGTACGCTATTAACTATTAACGTACCTGTCTCTTCCGAAACGAATGAGTACGTGTGACGTACGTGAGCTACCATCGATGGATCTGAGTCT
+
BC>>:CBBBBDBBCDCCCBBBCDDD?ABB@DBBBAB?B@CCDCCBB?CD?A?ABFBCBBB3B@CCDCBBBBBCC>GD@BAAA2@A=B=AA@;ADGBCCCCCCCDC@B?BC@CCC@CDCABBCDDCBBBCCCC@BBCC?BAC?@?@A<A?CBB?BCCCCCBB?BCDDDAACC?@AA?BBBBA=BBB@BDDDD2BB@CCBBBBBCC@C?B@@@?A?@CC@@>@BAAABB@C@???<?BB?CBAABBCBBBCBBBBCCCCDDBCBB??<?AAACBB@BABBBBCAAA
@ATNG8:02695:05514
GATGGTAGCACACGAGATCTCATCGTACTCATTCGTTTCGGAAGAGACAGGTACGTTAATAGTTAATAGCGTACTTCTTTTTCTTGCTTTCGTGGTATTCTTGCTAGTTACACTAGCCATCCTTACTGCGCTTCGATTGTGTGCGTACTGCTGCAATATTGTTAACGTGAGTCTTGTAAAACCTTCTTTTTACGTTTACTCTCGTGTTAAAAATCTGAATTCTTCTAGAGTTCCTGATCTTCTGGGTCTACGCTCGTCGCGCTACCATCGATGGATCTGAGTCT
+
5B<<8=BBBBCCCCCCEGCCECCABB@CCCCC=CAAA<AE@DACCCCCCC@BBBCC@B?BBCC?A?ABBBCCBCB?BBCCC3AA<@ABB>BGCC>AAA=><9>@A??>>AA@ABBBB>@AA<?<AAB>>>>>;>?@?<@?@@@@??>@BDA=>==<====DD<><>>>>>BAAA<@>>>?2>:=:;;;::+;>==>3::9:<=?;=<18888(8===B=B===:>@@@@@@<@<>>>AAA:=>??9?@=>;;;AAAAAA@@@>>><?>>>@??;?@?:;;<;<@
@ATNG8:02696:05475
GATGGTAGTGCGTGAGAGAGAGACCCAGAAGATCAGGAACTCTAGAAGAATTCAGATTTTTAACACGAGAGTAAACGTAAAAAGAAGGTTTTACAAGACTCACGTTAACAATATTGCAGCAGTACGCACACAATCGAAGCGCAGTAAGGATGGCTAGTGTAACTAGCAAGAATACCACGAAAGCAAGAAAAAGAAGTACGCTATTAACTATTAACGTACCTGTCTCTTCCGAAACGAATGAGTACGTGTGACGTACGTGAGCTACCATCGATGGATCTGAGTCT
+
<A=B;:::555566=>>>;;9;555)5999>@=<=>)0)/887?FE>BC=?=@ABBCCCD+B8BCBB?>99333(38<>???+=<6;.999&555.5555<<=5/,/6:;,//;4888:::;;;<@AACCCC?A@BC?ABBAAAAA>@<A99499@@@:44.4:9:==:8838?;6;::>=6=@@<@ABBB3AA17474>=;>>*/).33626279>>>:;;;A@?@<@=???67991878<878?@>?>?:99==?>?>;;;//*/6:9///5///777=;:8
@ATNG8:02703:05516
GATGGTAGTATCTGCACACTCTGTCCAGAAGATCAGGAACTCTAGAAGAATTCAAGATTTTTAACACGAGAGTAAACGTAAAAAGAAGGTTTTACAAGACTCACGTTAACAATATTGCAGCAGTACGCACACAATCGAAGCGCAGTAAGGATGGCTAGTGTAACTAGCAAGAATACCACGTAAAGCAAGAAAAAGAAGTACGCTATTAACTATTAACGTACCTGTCTCTTCCGAAACGAATGAGTACTATAGACTATCTGAGACTACCATCGATGGATCTGAGTCT
+
<B=A>AA:9//////777795559949994559>==3:7<9:888:04/394//)//////$/3/338889::::19944444$4<3749::+9//)/;<<9<<==8<?5:8;@C=BBB@@@@@ABB<<99556==>?8<@<<96:B?B@@;;6;G;;;:@@=?@@>??>BA=9975773333(399133333$/938///86855/55:2226:6?;BB?:66665<<9>?<?:5:::6///>99>@@:@=CCBBBB@@9//::00)0:998;>7?=>9=77///
@ATNG8:02704:05480
GATGGTAGTGATACAGATCAGACACCAGAAGATCAGGAACTCTAGAAGAATTCAGATTTTTAACACGAGAGTAAACGTAAAAAGAAGGTTTTACAAGACTCACGTTAACAATATTGCAGCAGTACGCACACAATCGAAGCGCAGTAAGGATGGCTAGTGTAACTAGCAAGAATACCACGAAAAGCAAGAAAAAGAAGTACGCTATTAACTATTAACGTACCTGTCTCTTCCGAAACGAATGAGTACGATGAGATCTCGTGTGCTACCATCGATGGATCTGAGTCT
+
<B>B?CDAA;DDCDDFFAACKDCBA?ABC@CBCC@@=@@@??AB@C?BC@C?B@888999+:6==BBBAA@@@C;==A=???+BA>?2999&5<<7;666==669=A?A@<:;98:>>;;BBBBCCCCCCBB>BDA@=?BAA>?58058;;;<?>>==655586/---(--(-663883333&37728>>?=+==7=888CBB>A=A688>=9=:::@;<7;@@B?::486;??9=<=388;=??AAABABAA@?>;;00/67:==7;;===8:49=>;>::344
@ATNG8:02659:05529
GATGGTAGGCACTGCGCACACATCCCAGAAGATCAGGAACTCTAGAAGAATTCAGATTTTTAACACGAGAGTAAACGTAAAAGAAGGTTTTACAAGACTCACGTTAACAATATTGCAGCAGTACGCGCACAATCGAAGCGCAGTAAGGATGGCTAGTGTAACTAGCAAGAATACCACGAAAGCAAGAAAAAGAAGTACGCTATTAACTATTAACGTACCTGTCTCTTCCGAAACGAATGAGTACACACTCTCATATGACACTACCATCGATGGATCTGAGTCT
+
ABA@?BEGACB@@ACBCCCCCCDDC>CCC?CCCCAB?B@BBBDCCC?CC@G@CEC@@@@@1?ACBBACBBBBBB<BABAAA7;;5;4;;;.:AC@GDBBDCCCB?B?CC@DCD=@?AACCCCAAADCCCBB@BCCC>A?BBCCCB>A>ABB@BBBBBBBB?BBBBBB?BB??>?797998.:8818::::.;>;@888BCDCB6758>AA:=:=BDBB@BBBABBB@B?BCC=BAC=AAACDCCBAAABBBBBBB>BAAACBBB?CBBBBCC?CAAACCBBAB
@ATNG8:02693:05522
GATGGTAGTCTCAGATAGTCTATAGTACTCATTCGTTTCGGAATAGACAGGTTACTGTTAATAGTTAATAGTCGTACTTCTTTTTCTTGCTTTCGTGGTATTCTTGCTAGTTACACTAGCCATCCTTACTGCGCTTCGATTGTGTGCGTAACTGCTTGCAATATTTGTTAACGTGAAGTCTTGCAAAACCTTCTTTTACGTTTACTCTCGTGTTAAAATCTGAATTCCTCTAGAGTTCCTGATCTTCTGGTAGAGCGTGCATATATCTACCATCGATGGATCTGAGTCT
+
B:668=<AB=BBBC:;6BA@<BB666<<<5545:99909=6;7;A@>===29.00//:27)////)/277///;9888343333$3<4:>><48355.55<7<<1655:4516<<====>7;@C;C@CCBBB@:;89@?C?CCBB>@;//)///793778.4444)4;7<7;4554.5<99495555&56;65555'5<:::099555::444.555&59779)/)/1778;<;;<9B9B@A@@?;>AA;;;;;;;BA@AB;:;A@A@:949>>=AAB=B@@;;:@@@@
@ATNG8:02696:05541
GATGGTAGGAGACACGTCGCACACGTACTCATTCGTTTCGGAAGAGACAGGTACGTTAATAGTTAATAGCGTACTTCTTTTTCTTGCTTTCGTGGTATTCTTGCTAGTTACACTAGCCATCCTTACTGCGCTTCGATTGTGTGCCGTACTGCTGCAATATTGTTAACGTGAGTCTTGTAAAACCTTCTTTTTACGTTTACTCTCGTGTTAAAAATCTGAATTCTTCTAGAGTTCCTGATCTTCTGGGTGCGCTACAGTCTCTCACATCGATGGATCTGAGTCT
+
B=BB@DCC?CCCDDDCBABADDDCCCCCCCBB@BCCE>CD?B?BCCCCCC?CCCBB?B@BBBB?C?AA@CCCCAA?CCCCC3CD?BBCC>BBBB?AAB?BB;==>CFF?BBAAABAA;A<<8<<@BAA>>>>=AAAA;AAA<>=7>=AAAAD???A==>=<AA<@<@@@ABBB@@<A@?@?6?;A988888(8@::;1;;;887B>=>5;:;:)5;?=@9@9@@;@@@@>>>7:7:AAA==896660///89=@@A?AABA@@@AAAA@@;;8;B@???????
@ATNG8:02697:05533
GATGGTAGCGCATATCAGCGCAGCCCAGAAGATCAGGACTCTAGAAGAATTCAGATTTTTAACACGAGAGTAAACGTAAAAAGAAGGTTTTACAAGACTCACGTTAACAATGTTGCAGCAGTACGCACACAATCGAAGCGCAGTAAGGATGGCTAGTGTAACTAGCAAGAATACCACGAAAGCAAGAAAAAAGAAGTACGCTATTAACTATTAACGTACCTGTCTCTTCCGAAACGAATGAGTACGTGTGCGACGTGTCTCCTACCATCGATGGATCTGAGTCT
+
ACCB?BCCCCBBBCCCCDDC@@9::8;BCACCBCCC@CCCBCBCC?BB9849?B;;;;;*;>CCCCCBBA;;;7;BABMEG5CC?B5;;;69CJ@CCDCCCDCC?B???8=??4;;;::A@BCCCGJJCBA;AA>><@CBABJBA>CBEBB?BBCCBCCC?CCAACB?BB>BBB<>=777)9<<8<@@@@A(@C?B:7:BBCCC>B?@B@@3718AC:;:;BBBACC?A?@@@<ACC@CCCECBAAAABCBBBBBCCBBBC?BBA=A===BCB>AA@@>>@>>@
@ATNG8:02701:05563
GATGGTAGACATATCGTACTCTCTGTACTCATTCGTTTCGGAAGAGACAGGTACGTTAATAGTTAATAGCGTACTTCTTTTTCTTGCTTTCGTGGTATTCTTGCTAGTTACACTAGCCATCCTTACTGCGCTTCGATTGTGTGCGTACTGCTGCAATATTGTTAACGTGAGTCTTGTAAAACTTCTTTTTACGTTTACTCTCGTGTTAAAATCTGAATTCTTCTAGAGTTCCTGATCTTCTGGTGTCGTCTATCATGTACTACCATCGATGGATCTGAGTCT
+
=B>C@DCBCCCCCCCBDGGCBAAAEDEBBBA@;@AAA<AB?B?BBFCCAA>ABBBB?B?BB??>@4888B=BB=C?CCCCD3BA><878'6<<<8?AA>??<?A@=>>;>>>@@@@@<@@A<A<===AB@@@;@@@C<<;:====>?AAA@@>>>;>>B=AA;A=A>>>AAABC=?====2=?<?=@@@,==222),,,,,,9968-655'2559;6:37;058A>><<8;77;9?>>8=>?;:;;???AA==>>>???A===<>>>>;;;5;>>??>?>==
@ATNG8:02664:05619
GATGGTAGAGAGAGCTCTCTCATCGTACTCATTCGTTTCGGAAGAGACAGGTACGTTAATAGTTAATAGCGTACTTCTTTTTCTTGCTTTCGTGGTATTCTTGCTAGTTACACTAGCCATCCTTACTGCGCTTCGATTGTGTGCGTACTGCTGCAATTATTGTTAACGTGAGTCTTGTAAAACCTTCTTTTTACGTTTTACTCTCGTGTTAAAAATCTGAATTCTTCTAGATTTCCTGATCTTCTGGTGTCGTCTATCATGTACTACCATCGATGGATCTGAGTCT
+
<=<<8<<AACDCCA@966>CC>C@D@<<<<==9=CD@7==:<8<====>C9<<@@A<?<?A@@:@43433<<733,3::::+:<6>?@?37<9:29734>?077777;5;737A=;<89;<6<:?=B>>7997;;=?8==>=<<9979665755.(.(..(.3.327977799;=:::AAA2>9>49:?@>/=@8889)8:>>9:///838887*7=@>>:>=AA=AA@??DD;C:>=====188A=AAB=;///666>??><886606///:6616<<;;;===:
@ATNG8:02669:05584
GATGGTAGCTCGCTGATGATATCTCCAGAAGATCAGGAACTCTAGAAGAATTCAGATTTTTAACACGAGAGTAAACGTAAAAAGAAGGTTTTACAAGACTCACGTTAACAATATTGCAGCAGTACGCACACAATCGAAGCGCAGTAAGGATGGCTAGTGTAACTAGCAAGAATACCACGAAAGCAAGAAAAAAGAAGTACGCTATTAACTATTAACTTACCTGTCTCTTCCGAAACGAATGAGTACTGTATCTATGTGTGCGCTACCATCGATGGATCTGAGTCT
+
;<CC?CBBCH@BCAA@DDDCCCCCD@FCE?@@@A;;5;2:??@@>B?BB?B@AAAABCDD2B?ABBBCCCCAAA9BBCCCCC5BB=A7;;;6;CC@CCCCDDCBC@C@AA?ABD@BCCCCCCCBAAACBBBD@CCBB?BCBCBBBB>C?BAA>BCCCCCCC?AACCCC?BB?AAA;????>8=?@;999999%9@<A???DCA>>;>:?>?@5:5;>5::;>A@@@@A<@;;;;3:AA=??>AAAAAA@@@A::;B?@?A@@@A>>;>>>>>CA;A;;<?>>>>>
@ATNG8:02684:05597
GATGGTAGCTATACGTATATTATGTACTCATTCGTTTCGGAAGAGACAGGTACGTTAATAGTTAATAGCGTACTTCTTTTTCTTGCTTTCGTGGTATTCTTGCTAGTTACACTAGCCATCCTTACTGCGCTTCGATTGTGTGCGTACTGCTGCAATATTGTTAACGTGAGTCTTGTAAAACCTTCTTTTTACGTTTACTCTCGTGTTAAAAATCTGAATTCTTCTAGAGTTCCTGATCTTCTGGACAGAGTGTGCAGATACTACCATCGATGGATCTGAGTCT
+
AD>>?CCBBBCCCCBBCCCC@BBCCCCDB@@<?@@@<BB?BACCCCCCB?CCFCC?A?ACCD@D@AAA@@CCCC@AACCC3?><>BBB?BDCB>BBB??@>?>?BBB?BBBDBBBB?BBB<><:@@@@@@@<AAAA7:8@>==>@A@@@A>>>D<???=@@<@<AA:;;CBBB<>>>AA5A<A;@====,=:666)------366:7;DDC*99:<>595//-/;:=???=@<@@?<77,//@9==>A?@@BA>>>>>AACB>>:=>>>ADD8<=A@A@>>>@
@ATNG8:02685:05590
GATGGTAGTATCTGCACACTCTGTCCAGAAGATCAGGAACTCTAGAAGAATTCAGATTTTTAACACGAGAGTAAACGTAAAAAGAAGGTTTTACAAGACTCACGTTAACAATATTGCAGCAGTACGCACACAATCGAAGCGCAGTAAGGATGGCTAGTGTAACTAGCAAGAATACCACGAAAGCAAGAAAAAGAAGTACGCTATTAACTATTAACGTACCTGTCTCTTCCGAAACGAATGAGTACACACTCTCATATGACACTACCATCGATGGATCTGAGTCT
+
;EBB?C665:;=566==><==??<<8@AA<AAB;;98>89>=995:79=7;?@@@A?AAA2A?CBBAAA@@?>>5==@=@@@1=D=B0:;;6;BC@BCBCCCAB@<@<@A?ABB?BCDABACGFEFGCBAAD@BBAB>B;;;CDED?B?A;;7;CBBBBBD@AAABBC@CD????999ABD=BBB?BCCCC3CC?9:9BBCBBB3818::7:?=A>BBC@AABA@@@@C?ABB=ADB?BBCCBBBBBBBBBBCCBBBCBAAAA?@;?AAABFE?B????:98BB
@ATNG8:02688:05616
GATGGTAGTGTGTCTCTGAGAGTAGTACTCATTCGTTTCGGAAGAGACAGGTACGTTAATAGTTAATAGACGTACTTCTTTTTCTTGCTTTCGTGGTATTCTTGCTAGTTACACTAGCCATCCTTACTGCGCTTCGATTGTGTGCGTACTGCTGCAATATTGTTAACGTGAGTCTTGTAAAACCTTCTTTTTACGTTTACTCTCGTGTTAAAAATCTGAATTCTTCTAGAGTTCCTGATCTTCTGGACGCGCGCACTGACACTACCATCGATGGATCTGAGTCT
+
<44439994:5;;;?>;;;@@9559;;:455:7:ACC<???C=BB@<99>9<AB99269=B?@>=;>;0--5---<8=====+:9)5455)599;8==>9>>9>99699:?ABCCAA@@BAB>B@BBBC;;;B?B;;;=@@BBCBBB@@@@>=@9929=97>?7??CBB@@A@>=9=9999*929299999':>??A9B@@>>>=555.9959$9990/)/27<;9=??@??<B>BBBBCBA999=:999999999@@@?;;AB=9=DC?6669=9;655:><<
@ATNG8:02689:05594
GATGGTAGCAGACGTGACAGAGCGCCAGAAGATCAGGAACTCTAGAAGAATTCAGATTTTTAACACGAGAGTAAACGTAAAAAGAAGGTTTTACAAGACTCACGTTAACAATATTGCAGCAGTACGCACACAATCGAAGCGCAGTAAGGATGGCTAGTGTAACTAGCAAGAATACCACGAAAAGCAAGAAAAAAGAAGTACGCTATTAACTATTAACGTACCTGTCTCTTCCGAAACGAATGAGTACGATGAGAGAGCTCTCTCTACCATCGATGGATCTGAGTCT
+
DC>>:CB>CCBBBBBDCEHCDCCDC?BBC@CBCCBB@B?BBBBBBB?BC?B?AA@99999(9=CCBBBBBBBBB=BCCCCCC5EB@D<BBA9ABD?BCDBBBA@@?B@CB@BDC@CBAABCCCCCCCCCCCC?BBBA?BBAAAA@?<@>A@@?ACCCCCCC?BBBBBB?AA>AAA;?>:999+9<<9::999:%:?<8948BB@?@7:78:AA6;8;BBBBABBBBBCC?B>???9@@A>AABBBBAAABBACA@@A@998====;;6;@===@@;@@@E??==;;
@ATNG8:02689:05596
GATGGTAGAGTATCATGTGTATCTCCAGAAGATCAGAACTCTAGAAGAATTCAGATTTTTAACACGAGAGTAAACGTAAAAAGAAGGTTTTACAAGACTCACGTTAACAATATTGCAGCAGTACGCACACAATCGAAGCGCAGTAAGGATGGCTAGTGTAACTAGCAAGAATACCACGAAAGCAAGAAAAAAGAAGTACGCTATTAACTATTAACGTACCTGTCTCTTCCGAAACTAATGAGTACGTGTGACGTACGTGAGCTACCATCGATGGATCTGAGTCT
+
BDDD@CCBBBCEDDD:;;CCB@@@B?BAB?BA@ABBD?CBCCCCC?CC@C?A@B;;;;;*;>DCCBCIEDBBB<B@@BBCC3BB=B7;;;7;CCAFBBBECA9::;@CB@CBB@CA??@@BBCCCCCCCCC=CCCD?BBBBCCBB@DAC@@>@CCCCDBC?CCBBBB>BB?CBD=>>>==3=>>;999999%9?;<:49<BBBB?B@A@@B<A<?=BAA;?AACCBC@C@CDD?BBB@CCCCCBB99:BBCDDDCCCBBCBCBCC@BBBBBBD?ABBBDBBBAB
@ATNG8:02689:05613
GATGGTAGTCTCAGATAGTCTATAGTACTCATTCGTTTCGGAATAGACAGGTACGTTAATAGTTAATAGCGTACTTCTTTTTCTTGCTTTCGTGGTATTCTTGCTAGTTACACTAGCCATCCTTACTGCGCTTCGATTGTGTGCGTACTGCTGCAATATTGTTAACGTGAGTCTTGTAAAACCTTCTTTTTACGTTTACTCTCGTGTTAAAAATCTGAATTCTTCTAGAGTTCCTGATCTTCTGGTCTACTACACTGTACTCTACCATCGATGGATCTGAGTCT
+
B<?<;==BBCEFCCCCCCBBBCCCCCCIEDBB>AEEI@BB@C@CCAABBA@BBBBB=@>@CCC@D?BBBBCDCBB@CCCCC3BB?BCCD>@?AA=ABB?CF?AACEDGAFCCCBCBD?@@B?B@CCGGGDCC?AAGDAGCBBBCCCCBBBAA@DD@CAA>@D@D?BBCAAAEEE>A;;;;.;>A=<;<;<*;A@AA;AABBBCC@A@4;:;:*:?@BC@C@CB@BBBBBDC@C?BBDDBC?BCC@CCBBBBCBBBBCCCCCDC:::;AABBCC@BCCCCAAA??
@ATNG8:02689:05617
GATGGTAGCTATACGTATATCTATGTACTCATTCGTTTCGGAAGAGACAGGTACGTTAATAGTTAATAGCGTACTTCTTTTTCTTGCTTTCGTGGTATTCTTGCTAGTTACACTAGCCATCCTTACTGCGCTTCGATTGTGTGCGTACTGCTGCAATATTGTTAACGTGTGTCTTGTAAAACCTTCTTTTTACGTTTACTCTCGTGTTAAAAATCTGAATTCTTCTAGAGTTCCTGATCTTCTGGTATGACTAGTGTACTACTACCATCGATGGATCTGAGTCT
+
:=BB?BBBBDDBBCDEDBBCCDBAA?CCGCCDA;:;C>BB@CADCCCCBB@AAACC?B@@A@D@C?BBBDBBB=B7CBBBB3BC>BBBC=BCDC@CCC?CC?@@ACBB7:9BCBCBB:>>><>=AA@BB;:;:=>>?5;;=888;>@>ABA;;;?9=<>:<=8=:==??BEBAA8=;:::/;8:9=<<==,--79;.7---688=>>:;?>=*=CA8:188==:>>@A>>>7;7;=<=;:7;>>=AAAAAA==>@@@@@@A???A=CAAAA::6:@?????@>>
@ATNG8:02694:05603
GATGGTAGTCTCAGATAGTCTATAGTACTCATTCGTTTCGGAAGAGACAGGTACGTTAATAGTTAATAGCGTACTTCTTTTTCTTGCTTTCGTGGTATTCTTGCTAGTTACACTAGCCATCCTTACTGCGCTTCGATTGTGTGCGTACTGCTGCAATATTGTTAACGTGAGTCTTGTAAAACCTTCTTTTTACGTTTACTCTCGTGTTAAAAATCTGAATTCTTCTAGAGTTCCTGATCTTCTGGTAGAGCGTGCATATATCTACCATCGATGGATCTGAGTCT
+
@@B@8<<AA<==CCCCCBB<;;@>><<<<<5505<??7@C@C?;<6;;::5;77//)/)/88=393444999://+/::::'/0+/9>>3<///)//83--(//7//5499;;<<<<8<65059;;@;B>@@=@@AA>BBB;;;@@@>;9:?A9:49?@49:;?:=?:;:99>@455959&94=4999::*;;;:A9@9959995555:::<)55<<>:?<A@:>==@9597?5=555::38:<166<665;;55555>444<5505:<====9=<<;====8=
@ATNG8:02697:05601
GATGGTAGAGTACAGTGTAGTAGACCAGAAGATCAGGAACTCTAGAAGAATTCAGATTTTTAACACGAGAGTAAACGTAAAAAGAAGGTTTTACAAGACTCACGTTAACAATATTGCAGCAGTACGCACACAATCGAAGCGCAGTAAGGATGGCTAGTGTAACTAGCAAGAATACCACGAAAGCAAGAAAAAGAAGTACGCTATTAACTATTAACGTACCTGTCTCTTCCGAAACGAATGAGTACTGTATCTATGTGTGCGCTACCATCGATGGATCTGAGTCT
+
CCCC?CBBCBBDCCCBFDDDBBBBC?CBB@BBBBBB@B@CBCABCC?CB?CACAAACCCC2C?BABBBBAAACC=CACCDDD3BB@C>BBB<BCC@CBBCCCDBC@B@BB@BCD?BBBCBCCCCECCDDCBA>ACCD?@@AACCCC>B?ACC@CDDC@@@B?CCAAAC?AA?A@A>AACCD=B>><>BCCC2BA?B?>>CAAAA=A;AA@@8;7;BBBB@BBAAABC@B?BBD;BBC?DBACAABAABBBBB?@@BCCCA?@C6656ABBAAC?B???BBBBBB
@ATNG8:02700:05589
GATGGTAGGACGAGCGTCTGAGAGGTACTCATTCGTTTCGGAAGAGACAGGTACGTTAATAGTTAATAGCGTACTTCTTTTTTCTTGCTTTCGTGGTATTCTTGCTAGTTACACTAGCCATCCTTACTGCGCTTCGATTGTGTGCGTACTGCTGCAATATTGTTAACGTGAGTCTTGTAAAACCTTCTTTTTACGTTTACTCTCGTGTTAAAAATCTGAATTCTTCTAGAGTTCCTGATCTTCTGGGCAGACTCTCACACGCCTACCATCGATGGATCTGAGTCT
+
////57/525<<=>>@@===BA@@<@@@BBBGACBBB>BBAH@BBBBA;;6;BA@A9;9;CBB?CAHBABHCCCB?BBBBBB)BCACCKM>C@@B@GCB?BD:;=ADCEBHAAABBAC=@@@<@<ABBBB<;;>BBAA6;<BCBB@@@B;;::9:=8>=?;;=?A9<<??:9955.45555&57<4;;<<:(99559,5;@==;@99:49999(999>=;@;99499>B=@@<?:>@?;?>;>>>@7CCCAAAABBBAACA>;@@>;9;9@AAB>AAAA@@@BAB
@ATNG8:02704:05574
GATGGTAGACATATCGTACTCTCTGTACTCATTCGTTTCGGAAGAGACAGGTACGTTAATAGTTAATAGCGTACTTCTTTTTCTTGCTTTCGTGGTATTCTTGCTAGTTACACTAGCCATCCTTACTGCGCTTCGATTGTGTGCGTACTGCTGCAATATTGTTAACGTGAGTCTTGTAAAACCTTCTTTTTACGTTTACTCTCGTGTTAAAAATCTGAATTCTTCTAGAGTTCCTGATCTTCTGGGTGCGCTACAGTCTCTCTACCATCGATGGATCTGAGTCT
+
DEBB?BBCDCDDBABCCFDED@@@BCCDCBA@?@DCD=BB?B@BBBBCBB@CBBBB?B?BBCC?A?ACCCBBBAB>BB==B+BD>@@@@:@88:@CBB?BB???>AAA<@@@@@???;9;<<A;@>DDAA=>9=@=<5;:<<::;>A>>>>A>>>=>>><@B=B=>??AAAA??;>====5==F:98887(8=999)//9///<;9<8=<=;*6<>??;A;7807>@@67716,//62--*-366.69=AAAAAA;;;@AAAA==:=:;;AAA=A@@==>@>>>
@ATNG8:02705:05586
GATGGTAGCACGACACGACGATGTGTACTCATTCGTTTCGGAAGAGACAGGTACGTTAATAGTTAATAGCGTACTTCTTTTTCTTGCTTTCGTGGTATTCTTGCTAGTTACACTAGCCATCCTTACTGCGCTTCGATTGTGTGCGTACTGCTGCAATATTGTTAACGTGAGTCTTGTAAAACCTTCTTTTTACGTTTACTCTCGTGTTAAAAATCTGAATTCTTCTAGAGTTCCTGATCTTCTGGACAGAGTGTGCAGATACTACATCGATGGATCTGAGTCT
+
5ABD@CCCBBCCCCCCCCBA@ACBBBDFCCCE@CCCC>CC@C@CBBBBDC@CCBBB@D@CBBB?B?BBBBBBCAA>ACCDB3CB?B>>>8?AAB@BBB?@?=879CCC@BBBBBB=868AA:>9>AAA><;==>@@@9@>>>>>==?AAAA??@A;@@A;AA<A:@>>>@@@@@;?AADD;D=D====<;*:=///)/76///=::==CDDC/A@???<?<>><>A@>>>@<?<@A???@:==A=ABAA;;::78888788/6///=::=@C=@>>>@@BA@@
@ATNG8:02661:05635
GATGGTAGCACGACACGACGATGTGTACTCATTCGTTTCGGAAGAGACAGGTACGTTAATAGTTAATAGCGTACTTCTTTTTCTTGCTTTCGTGGTATTCTTGCTAGTTACACTAGCCATCCTTACTGCGCTTCGATTGTGTGCGTACTGCTGCAATATTGTTAACGTGAGTCTTGTAAAACCTTCTTTTTACGTTTACTCTCGTGTTAAAAATCTGAATTCTTCTAGAGTTCCTGATCTTCTGGACGACGCGCACTGACACTACCATCGATGGATCTGAGTCT
+
5BBB?BCCCCDB;ABBBBCBAACCCCCBCB997;BBB;BB>B@CDCCCCC?CCCCC?C?BBBB?A?AAABBBCBA=???;?18C?CBBC>B88:?AAA>AC@?@>BBB?BBCCBB==7=AA;C:====>>>>;CA>>:???>?>??AAAAAA>>><@@@<@A<@;@AAA???AB:=::::1::>8::999+:>=<=5=;::;;?<==4::::+:>>>A<@=@@<@@@A===<A<AA@@>A8<<><@B>@>>>9=9666:<<@@@B=>;;;E@@<@@?@?<<<@=
@ATNG8:02664:05644
GATGGTAGAGTACAGTGTAGTAGACCAGAAGTTCAGGAACTCTAGAAGAATTCAGATTTTTAACACGAGAGTAAACGTAAAAAGAAGGTTTTACAAGACTCACGTTAACAATATTGCAGCAGTACGCACACAATCGAAGCGCAGTAAGGATGGCTAGTGTAACTAGCAAGAATACCACGAAAAGCAAGAAAAAGAAGTACGCTATTAACTATTAACGTACCTGTCTCTTCCGAAACGAATGAGTACATAGATATACGTATAGCTACCATCGATGGATCTGAGTCT
+
CCBB?ACDDDABBCECFCCCCCBBA@CEEADD?BBB@B?BBBCBBB?BB?B@BBBAAAAA2A?@@?BBBCCAAA:??===>>1>C?C>BBB9@>C?BBB<<@@@A<A<AA<@>>;>?@@><<;=@AAAAA>=:=>>@<@@????@@<@=>>><>>>A???A=@@??AC>@B><=;4982222&266489888*22,299?A;:8>:>:@675:>5>@><<4676=<<<4727:<39>>@BBBB=<=>>??AAA;;;@@@@A???AB=D677<?>8??@AA??:;;
@ATNG8:02666:05638
GATGGTAGAGTATCATGTGTATCTCCAGAAGATCAGGAACTCTAGAAGAATTCAGATTTTTTAACACGAGAGTAAACGTAAAAAGAAGGTTTTACAAGACTCACGTTAACAATATTGCAGCAGTACGCACACAATCGAAGCGCAGTAAGGATGGCTAGTGTAACTAGCAAGAATACCACGAAAGCAAGAAAAAGAAGTACGCTATTAACTATTAACGTACCTGTCTCTTCCGAAACGAATGAGTACTATAGACTTCTGAGACTACCATCGATGGATCTGAGTCT
+
//:<7;=?=@;;:95559999554;6:44.4444883<5555==>@866267;<<444444#54955555;555<25555555$5<7>:?@@165<6;9:555<;?7@>@B@BBB=???>@@@@;::@@BABB?BAAA>@@@B@BBB<@=A;;5;@A?B@AA<@=CCBB?BG?BA?8<9999,99929CCCC1>:43333=;;@?9=98///9@9<=C;;5;;;:;>C=?669@6>94.5@999BBB?>>;;>>278A989BA@@<A??9:9?375;<99;555
@ATNG8:02671:05624
GATGGTAGAGAGACTGTAGCGCACCCAGAAGATCAGGAACTCTAGAAGAATTCAGATTTTTAACACGAGAGTAAACGTAAAAAGAAGGTTTTACAAGACTCACGTTAACAATATTGCAGCAGTACGCACACAATCGAAGCGCAGTAAGGATGGCTAGTGTAACTAGCAAGAATACCACGAAAGCAAGAAAAAGAAGTACGCTATTAACTATTAACGTACCTGTCTCTTCCGAAACGAATGAGTACGAGAGTCAGAGCAGAGCTACCATCGATGGATCTGAGTCT
+
CDDE?CB@@@CCCCBECCCCCD@@@=@BB@CCGBA@?@?BBCCCCA?AC?C@B??;====.>?BBBBBBCB>><7<BCCEED5@@9@5;;;.;CF@CCCCFDCBA@D@AA?BBB@BABCCCEBCCCCCCCBB@BABA<AABCDCBB?D@C@@>@CBBBCDD?ABCABB?BB?BCC>AADCC=A??=@FFDD2BB?BAAABAACB:>:====1818>BAB?BBBCABA?B?BBC=BDD@AAABBBCBBBBBBBBBCDAAACBBB7818?@@@@C@BBBBDBBAAB
@ATNG8:02680:05651
GATGGTAGGACGAGCGTCTGAGAGGTACTCATTCTTTCGGAAGAGACAGGTACGTTAATAGTTAATAGCGTACTTCTTTTTCTTGCTTTCGTGGTATTCTTGCTAGTTACACTAGCCATCCTTACTGCGCTTCGATTGTGTGCGTACTGCTGCAATATTGTTAACGTGAGTCTTGTAAAACCTTCTTTTTACGTTTACTCTCGTGTTAAAAATCTGAATTCTTCTAGAGTTCCTGATCTTCTGGCGCTCTGTCACGTCTGCTACCATCGATGGATCTGAGTCT
+
:=BB><BB?CBBBCCDCBCBBBCC@CBBCEAA=@BB>BHBD@CCCCCCC@CCBCB@C?BBCC@C?BBBBBBCCB?BBBBB3BB?BBBB>BDBB?CCC?AA=889CCD?CCC@@ABB?BA>9>;AA>>>;;<;AAAA=A@>>>>??AAA@>>>>=<@@@<==:=;?AAAA??@B;>;;;;/;:?;@@BBB/AAAAA9;;;988>:;:8=>>>/=;;;>:>:;;5;>>@@??<?=BA>=;;5;:=<====>>>>>???=:;;??BB=B:::AAB<>>>@?@??@A
@ATNG8:02680:05657
GATGGTAGTGCGTGAGAGAGAGACCCAGAAGATCAGGAACTCTAGAAGAATTCAGATTTTTAACACGAGAGTAAACGTAAAAAGAAGGTTTTACAAGACTCACGTTAACAATATTGCAGCAGTACGCACACAATCGAAGCGCAGTAAGGATGGCTAGTGTAACTAGCAAGAATACCACGAAAGCAAGAAAAAAGAAGTACGCTATTAACTATTAACGTACCTGTCTCTTCCGAAACGAATGAGTACGTGTGACGTACGTGTGCTACCATCGATGGATCTGAGTCT
+
BB=>9BDCCCCCDCCCCEDDCCBBB>BDD@DDDDBB?B@AACCBBC@BB>@>ADCBBBBB+=8BB=BCCBCBBB<BBBCCCC5BA=A7;;;6;CC?BCCFCCCCC@C@;;:;CB?BBBBBCCCCCCCEDC@@>@BAA?B@@@BCCC?C@CBB>BBBBACCD@D>>?CB?BB>888:=>898+9>>;=>????'???B:7:CCFBA<@788@@4=9==AAB>BBBBAAA?B????<?CD?ABBBBCDCA@ADCCCCAAAABBCCABA?C>>>CCD?C??@BBBBBB
@ATNG8:02684:05634
GATGGTAGCTCACGTACGTCACACGTACTCATTCGTTTCGGAAGAGACAGGTACGTTAATAGTTAATAGCGTACTTCTTTTTCTTGCTTTCGTGGTATTCTTCTAGTTACACTAGCCATCCTTACTGCGCTTCGATTGTGTGCGTACTGCTGCAATATTGTTAACGTTAGTCTTGTAAAACCTTCTTTTTACGTTTACTCTCGTGTTAAAAATCTGAATTCTTCTAGAGTTCCTGATCTTCTGGTAGAGCGTGCATATATCTACCATCGATGGATCTGAGTCT
+
AB=??CCBBCBBBAAA96;A@@CCCCCCCCAA=ABBB<BE>B>CBCBCEE@CCDCC@C?BBA@<@;?@?BAA?>???????.?@<@?>>7=AAB?BBB@BB?BBBBB>BBB889BB?@AD<A<===??==>=@@@@<@AA=====@@@BAA?::5;==9>>;><A@@=??@>=8;;@>>.96;025A@@(85...'....555787/5555(566662616;79<9<99:6<9>?666B6;;?<??CCD;;;AA<<<BCEBC;<7<@@ABBD@CDDDCCCBBB
@ATNG8:02689:05630
GATGGTAGCACGACACGACGATGTGTACTCATTCGTTTCGGAAGAGACAGGTACGTTAATAGTTAATAGCGTACTTCTTTTTCTTGCTTTCGTGGTATTCTTGCTAGTTACACTAGCCATCCTTACTGCGCTTCGATTGTGTGCGTACTGCTGCAATATTGTTAACTTGAGTCTTGTAAAACCTTCTTTTTACGTTTACTCTCGTGTTAAAAATCTGAATTCTTCTAGAGTTCCTGATCTTCTGGACGACGCGCACTGACACTACCATCGATGGATCTGAGTCT
+
CCCC?CCBBBCCCCBCCDDCCBDBBBCDGEAA>ACCD>DD=B=BCCCCBB?BCCCD?B?BBCC?B>BBBBBBCBA=ACCCC2AB?B>>?8?????BBB?BD;>>>BBB?BABBCCAA;?=?<A<@??=@<;;=AA@?;@@@@@@@@??DAAA@>@;>>>=@@;@<AA<AAAABB@CCCDD;GAC?BBDDD5DCBBB>BDCCDCCBBB?CDDD3CAAAC@C@AA>ABDDA@@?C?BABBCC<>>C@CB@AABCBAA>>>BBB?>?A<A>>>D><:=A?AA<;<>>
@ATNG8:02695:05636
GATGGTAGTGTCATATGAGAGTGTGTACTCATTCGTTTCGGAAGAGACAGGTACTTTAATAGTTAATAGCGTACTTCTTTTTCTTGCTTTCGTGGTATTCTTGCTAGTTACACTAGCCATCCTTACTGCGCTTCGATTGTGTGCGTACTGCTGCAATATTGTTAACGTGAGTCTTGTAAAACCTTCTTTTTACGTTTACTCTCGTGTTAAAAATCTGAATTCTTCTAGAGTTCCTGATCTTCTGGACAGAGTGTGCAGATACTACCATCGATGGATCTGAGTCT
+
;AA@<BBB@@@CCDIGCCCCCDCCCCBBCBCC@DCCC>CC@C?BCEDFCCADCCCC>C?CCCC?C?BBCCBBCBB@BCCCC3A?=???@<ADBB@BBC?BB<??BCCC?ABBBBBBB>BBB?B>?@@BBAA=;DC?;7=>AA;;9=>ABAB=>>?;?@?:>=<A<@??AABBBB:???DD5A<A=@@@@@/@@=;;06/////;::>8===<.9A>>>=B=@?:?@@B@@@;@<AA>==B588D<@@@A==>>>@@;;;=<99//,/888@@@:==??AAAA??
@ATNG8:02657:05716
GATGGTAGTATATCGCGTCGCTATCCTGAAGATCAGGAACTCTAGAAGAATTCAGATTTTTAACACGAGAGTAAACGTAAAAAGAAGGTTTTACAAGACTCACGTTAACAATATTGCAGCAGTACGCACACAATCGAAGCGCAGTAAGGATGGCTAGTGTAACTAGCAAGAATACCACGAAAGCAAGAAAAAGAAGTACGCTATTAACTATTAACGTACCTGTCTCTTCCGAAACGAATGAGTACGTGTGACGTACGTGAGCTACCATCGATGGATCTGAGTCT
+
BBBB@BCBCC=CECCCCEICCCCCC@CDD>CACBAA?A@BBBBBA?:?@;@=@AA@@AAA2@?BBBABFCCBBB;@A??@@A0@C>C5;;;.;AB>BBBBBCCDCAD@BB>BCCABBACCCCCECCCCCBCDACB@?>@BDCCCAB?C@CBB@BCCBBBBB@CBBBBBAAA?BCC?BACCC>B9959AAAA3BC@C@@@CAA?@3618>==8=8<<@;;7<@BBBBB?A?ABB>BCE@BBBACBDDCCCABBBBBBCCABBBB??<?@@@CBB?AAAACAAABB
@ATNG8:02661:05695
GATGGTAGCACGACACGACGATGTGTACTCATTCGTTTCGGAAGAGACAGGTACGTTAATAGTTAATAGCGTACTTCTTTTTCTTGCTTTCGTGGTATTCTTGCTAGTTACACTAGCCATCCTTACTGCGCTTCGATTGTGTGCGTACTGCTGCAATATTGTTAACGTGAGTCTTGTAAAACCTCTTTTTCGTTTACTCTCGTGTTAAAAATCTGAATTCTTCTAGAGTTCCTGACTTCTGGTAGAGCGTGCATATATCTACATCGATGGATCTGAGTCT
+
DC>>:DG====BB=CDCDBBBBCCBAAABCBB@B;;;8;E?B@CCBBBCE>B@@@A=@5;:@??B@CBBBAABBB?AA@@@.;717773,3<AB>BDD<???A@???B????BBA:;188=8=;???A>>>=<=>=>=BBB:;:@A?>;;:>=>>9><<=?@;?=@@=><><781566::-:)/.....$.555.7::2228866+2222$2555>5>5>>;<=<=>=>8<;@888;27788<=>;:988==>@???@==///:99;;;79///733//-
@ATNG8:02662:05680
GATGGTAGTACATGGATAGACGACACCAGAAGATCAGGAACTCTAGAAGAATTCAGATTTTTAACACGAGAGTAAACGTAAAAAGAAGGTTTTACAAGACTCACGTTAACAATATTGCAGCAGTACGCACACAATCGAAGCGCAGTAAGGATGGCTAGTGTAACTAGCAAGAATACCACGAAAGCAAGAAAAAGAAGTACGCTATTAACTATTAACGTACCTGTCTCTTCCGAAACGAATGAGTACTGCGTCTCACTCTCGCCTACCATCGATGGATCTGAGTCT
+
<CCC@CCBBBDDCCACCBBBC@@@CCACCF>BBCCBB@B@BBBBBBD@DC<A>BBCDCCCC5C?DCCCCCCCBA@8@C;;;;;*;A=A=BBB<CCFECBBCCCC998;@CC@BBC@CCCBBBBBDA@@@CCCC@CCCF?BABBCCCC=C@CCC?CCCCCDCD?@@BDCD?BC?DBB<??CEC>@AA?ABBBB3BB?B>>>BBB@A>A@BBDC>A?>ACCC@BBBCCCC?B@CCC>CBA>ACCBABBCBBBCBBCBBBCCCCC>A@?=@BBBCCC@DCBBBAAAAA
@ATNG8:02663:05675
GATGGTAGTCTCAGATAGTCTATAGTACTCATTCGTTTCGGAAGAGACAGGTACGTTAATAGTTAATAGCGTACTTCTTTTTCTTGCTTTCGTGGTATTCTTGCTAGTTACACTAGCCATCCTTACTGCGCTTCGATTGTGTGCGTACTGCTGCAATATTGTTAACGTGAGTCTTGTAAAACCTTCTTTCTACGTTTACTCTCGTGTTAAAAATCTGAATTCTTCTAGAGTTCCTGATCTTCTGGGATGTGTGCGCAGTGCCTACCATCGATGGATCTGAGTCT
+
5@;:05;ABCBCCB;<9BC>?CCBCDCDBCAA?BBBB=BD?A@BCGCCBB=B:;9:0:>A;;<;@<@?<<><<<;344449$9=999<<6;<<<7;;<8<=7;;;@>B=ABBBAAACABBE@B@CCCDCCCB@BCCC@CCCBBBB@@@;;;@@@@>@DC@BA>A>A;;;BBBAA=;;;BC:C<A=@@@:ACCB<;;0;ABAAADCCDACCCC5CBBBB?B?BCACCCFBBB@B@CCCD@@>ABBC>B;;;BBABBBABAA@@C@@?@ABABBB?CCBCBBBBBB
@ATNG8:02665:05691
GATGGTAGTGGATACAGATCAGACACCAGAAGATCAGGAACTCTAGAAGAATCAGATTTTTAACACGAGAGTAAACGTAAAAAGAAGGTTTACAAGACTCACGTTAACAATATTGCAGCAGTACGCACACAATCGAAGCGCAGTTAAGGATGGCTAGTGTAACTAGCAAGAAATACCACGAAAGCAAGAAAAAAGAAGTACGCTATTAAACTATTAAACGTACCTGTCTCTTCCGAAAACGAAATGAGTACGTGAGTCATGAGCAGAGCTACCATCGATGGATCTGAGTCT
+
0//73668./)/--6///<:<<<<;;7;:=7555:7717)///;;993//)//86/3333$338333:::;:98(33//777'//)/)//)/7:7555555555.57<<:>@<8<@?=>@>;:55555555.545<5;7:////)/17279<7<554::::5:<9988-333(333,3<<=?5<<=577;;;:%99*//66333<;/55-5555+22'267777/////785863333&3888088887333//88-----588866/////*/67767:6::93333889
@ATNG8:02667:05715
GATGGTAGGCACTGCGCACACATCCCAGAAGATACAGGAACTCTAGAAGAATTCAGATTTTTAACACGAGAGTAAACGTAAAAGAAGGTTTACAAGACTCACGTTAACAATATTGCAGCAGTACGCACACAATCGAAGCGCAGTAAGGATGGCTAGTGTAACTAGCAAGAATACCACGAAAGCAAGAAAAAAGAAGTACGCTATTAACTATTAACGTACCTGTCTCTTCCGAAAACGAATGAGTACGTGTGACGTACGTGAGCTACCATCGATGGATCTGAGTCT
+
:7//)/793945559556<<<5955)55/)/00//::)/)/55455=7<<8;5:8843333$34889::9;3333(7=9:99&5:.5.5909;;5;666<<<=>7?<?B<@A@=AAA@BBAAABBBBB@;;4;@>?<>:<;<<<?;@49:>:???>?>??:888;;>=@A>BB=588;;</3383333377$78<=@=887;:8//-.877)/(.700/)4<<888828-3333&3::5888:::;:::88:<<<<=:<:::@@<@>B@??B;;6<777?<<<A>
@ATNG8:02671:05679
GATGGTAGCACGACACGACGATGTGTACTCATTCGTTTCGGAAGAGACAGGTACGTTAATAGTTAATAGCGTACTTCTTTTTCTTGCTTTCGTGGTATCCTTGCTAGTTACACTAGCCATCCTTACTGCGCTTCGATTGTGTGCGTACTGCTGCAATATTGTTAACGTGAGTCTTTGTAAAACCTCTTTTTTACGTTTACTCTCGTGTTAAAAATCTGAATTCTTCTAGAGTTCCTGATCTTCTAGACGACGCGCACTGACACTACCATGATGGATCTAGA
+
CB>>9<<<==BBDCCBCBB@;;;?BB:5/://)///7.9;7;<@@CC;?@@BA@CB9?<?@AA59249??<<8886<<===+==69333(33448<AAA7>7897>>@<A@BBDBAA=A>><>:>>AAAAAA=AAAB=?@?866A=98<99/..3.57=6:?;:;?>@<9<=898)8<<>A5>18888877$6988;4987...678:49999*9::??8<3;;39?@=<:;,/*/66665+//;9;=;9?@AA???@?@?@?;:@977558626,*((((
@ATNG8:02672:05693
GATGGTAGACATATCGTACTCTCTGTACTCATTCGTTTCGGAAGAGACAGGTACGTTAATAGTTAATAGCGTACTTCTTTTTCTTGTTTCGTGGTATTCTTGCTAGTTACACTAGCCATCCTTACTGCGCTTCGATTGTGTGCGTACTGCTGCAATATTGTTAACGTGAGTCTTGTAAAACCTTCTTTTTACGTTTACTCTCGTGTTAAAAATCTGAATTCTTCTAGAGTTCCTGATCTTCTGGGTGCGCTACAGTCTCTCTACCATCGATGGATCTGAGTCT
+
CDCC?CCCCBBBCCCCCCCCCCCCCCDCBBBB@CCCC<?@@D@BAABBBB@CBAAB?B?BBBB>B?BCBCCBBA@<??;;8)8<6==>6;<=<377=3;?57755;;99>>A@AAA<A@>;@;@???A:8;=@AA@<@:::@ABBA=AAAB@??<@@@;??<C<C?@@@A@==498887*5.5422222$2====3=22295559:19775'55:;;6;59>9>AAA@@@1816779?@<=>>D8=>????;;;A???>>>@AA=?@?@@>><>A>=>??:;:
@ATNG8:02672:05697
GATGGTAGAGAGACTGTAGCGCACCCAGAAGATCAGGAACTCTAGAAGAATTCAGATTTTTAACATCGAGAGTAAACGATAAAAAGAAGGTTTTACAAGACTCACGTTAACAATATTGCAGCAGTACGCACACAATCGAAGCGCAGTAAGGATGGCTAGTGTAACTAGCAAGAATACCACGAAAGCAAGAAAAAGAAGTACGCTATTAACTATTAACGTACCTGTCTCTTCCGAAACGAATGAGTACGATGAGAGAGCTCTCTCTACCATCGATGGATCTGAGTCT
+
4444.4;?@@@BBB:69<BC@@@=@8@@@;<<;>>=8<7555::<<844-3283333333$339788=888?=;;388343===)33,3,333&222+282227622+2155057527779@CCCDCBBBCBDC?CCBB?BAA???AC?C@CBA>ACBBBCCC@BBB?>??@@;@00,0>??@8=886:??@@1:B>A577@AA9:6:4::A?<A<@@CBB=@@@@@@@9@:99:5:??ACCBBBBBBBBBBBB?@?BBBB@???>>;=888===:@AA>=>B??>
@ATNG8:02674:05695
GATGGTAGAGTACAGTGTAGTAGACCAGAAGATCAGGAACTCTAGAAGAATTCAGATTTTTAACACGAGAGTAAACGTAAAAGAAGGTTTACAAGACTCACGTTAACAATATTGCAGCAGTACGCACACAATCGAAGCGCAGTAAGGATGGCTAGTGTAACTAGCAAGAATACCACGAAAGCAGAAAAAGAAGTACGCTATTAACTATTAACGTAACCTGTCTCTTCCGAAACGAATGAGTACATAGATATACGTATAGCTACCATCGATGGATCTGAGTCT
+
5<<<:?B6;6<<<696>>>;?995965555>BCA;<4;499=:83425;7;7;;;79999$71;;;B=BC=377)78;4::+:;49.55)5:;7=<@:99@9=8>4445?>;7<<<?B?;;;?==6555;.4444.4:89:<;<7A<;44.5<;<AADC=998?7949@<>@@;877>;3:374;;;@1==8BBAB@778<9=8<=>><=7::00*06:7/44882947:;/998)////6897666///:888=76622252.55558556=;555863..
@ATNG8:02677:05678
GATGGTAGTGATACAGATCAGACACCAGAAGATCAGGAACTCTAGAAGAATTCAGATTTTTAACACGAGAGTAAACGTAAAAAGAAGGTTTTACAAGACTCACGTTAATAATATTGCAGCAGTACGCACACAATCGAAGCGCAGTAAGGATGGCTAGTGTAACTAGCAAGAATACCACGAAAGCAAGAAAAAAGAAGTACGCTATTAACTATTAACGTACCTGTCTCTTCCGAAACGAATGAGTACCTCTCAGACGCTCGTCCTACATCGATGGATCTGAGTCT
+
@===8=@;;;;CCCCDCCCCCC>=@=???==ABCCD@B;A@??;;;<;=>A<@=88====+=7=@>=8:?::?@9?>??=>=,9;44.955&5<<=;@A@CCCCB?B?@@?BBB@CEBBBBBCCDFCCDCCDAD@@@@CCCBBBCC@C@B@@?ABCCCCCC?A@BBAA?AA?@??<?@ABA29:=;::::::%:?;>=<?=;>?7479<57:/:19;@@@<@@999@@4:4777*3;;8===BBBB>777A<<<ABA@@>:5/5////.89993;>>@A55552
@ATNG8:02690:05718
GATGGTAGCGAGCGGTGTGTATACCAGAAGATCAGGAACTCTAGAAGAATTCAGATTTTTAACACGAGAGTAAACGTAAAAAGAAGGTTTTACAAGACTCACGTTAACAATATTGCAGCAGTACGCACACAATCGAAGCGCAGTAAGGATGGCTAGTGTAACTAGCAAGAATACCACGAAAGCAAGAAAAAGAAGTACGCTATTAACTATTAACGTACCTGTCTCTTCCGAAACGAATGAGTACCTCTCAGACGCTCGTCCTACCATCGATGGATCTGAGTCT
+
<CAB@BCCABBA;;8;CBCCCBCBACCD@DCBBBB@B@BCBCCDD@??<??BBDDCCCC5CADCCCBBCCCDD;?@99:::*:C>C4;;;.;CA>BCCBBEC@@<@=@@<@BB?BBDBCBABBC@@@CCCCACCCC>BBBBCBBB@C@CAA?AFCEDDCC@CCCCBB@BB@BAA>AAAAA9999999999(:@?AA@ABBCBB?B?BBBB>>:>?CEEABCCBBBB?B?BCC>BBC@CCC@@@D?BBABBBB>>>BBB@?:?8839@>9:@@;@CCAAAA???
@ATNG8:02696:05707
GATGGTAGTCTCAGATAGTCTATAGTATCATTCGTTTCGGAAGAGACAGGTACGTTAATAGTTAATAGCGTACTTCTTTTTCTTGCTTTCGTGGTATTCTTGCTAGTTACACTAGCCATCCTTACTGCGCTTCGATTGTGTGCGTACTGCTGCAATATTGTTAACGTGAGTCTTGTAAAACCTTCTTTTTACGTTTACTCTCGTGTTAAAAATCTGAATTCTTCTAGAGTTCTGACTTCTGGAGATATCATCAGCGAGCTACCATCGATGGATCTGAGTCT
+
<;<6:>?CDCCDDDDDBBBCCBC:;;@@B@@=@BBB=BBACBFEFDD@@?@CCCE?B@BCCB?B@CCCBDBCCB@BAA@@0:94:@BA<AA;;9<BC?BC@AA@BBEACCFDBCBCADCC;;:;BBBAB@@>@BBG@CBBBCDCCC@@@CCCCC?A@A@CD=A>@ABBCCDDF?BBCDD<C@C?;<;;;*;@@@B>DBDCCCCCCC?BBBB2ABBCC?A?AB?BBCBBBB>@@AA@@>AAB?BB@@@CEDCCCCD@A@BBBB?CBBAAAB>BAAADCC@AA
@ATNG8:02698:05711
GATGGTAGGACGAGCGTCTGAGAGGTACTCATCGTTTCGGAAGAGACAGGTACGTTAATAGTTAATAGCGTACTTCTTTTTCTTGCTTTCGTGGTATTCTTGCTAGTTACACTAGCCATCCTTACTGCGCTTCGATTGTGTGCGTACTGCTGCAATATTGTTAACGTGAGTCTTGTAAAACCTTCTTCTTACGTTTACTCTCGTGTTAAAAATCTGAATTCTTCTAGAGTTCCTGATCTTCTGGGCAGACTCTCACACGCCTACCATCGATGGATCTGAGTCT
+
45<<8BCD?DCCBEDDCCA@ADDE@BBBCCCCCCDE>BB=@>@CCCCCC?CCDCD?A>BCCC?C@CCCDAAACCACCCCC3CC?AADD>CDBB?BCC?BE>AB@CCCACCCBCCCC?BBC@D@CCCCC::;BCCED@CCCCCCCCCCCCCCCAA>ABB@CC>A?ACBBBCCCC@B@@A@9@@D?AA@CC?CCCCD>CCBCCBBBAA4;;;;*;AA<;7;?BB?BBCCCBC@D@ABBCCC?A:;;6;BCCCDCCCBBBBCC@CCC?BCCCCBB@BCCBBBA@@@
@ATNG8:02701:05694
GATGGTAGGACGAGCGTCTGAGAGGTACTCATTCGTTTCGGAAGAGACAGGTACGTTAATTGTTAATAGCGTACTTCTTTTTCTTGCTTTCGTGGTATTCTTGCTAGTTACACTAGCCATCCTTACTGCGCTTCGATTGTGTGCGTACTGCTGCAATATTGTTAACGTGAGTCTTGTAAAACCTTCTTTTTACGTTTACTCTCGTGTTAAAAATCTGAATTCTTCTAGAGTTCCTGATCTTCTGGGCTGCGCTGATATGCGCTACCATCGATGGATCTGAGTCT
+
----(--.(---77;<<=666;>B?>BBBBBB>B;;;6;A>BAFEECDDC@CCCCC@C@C@GC>A=BAAACCCBB?A@@AA,;;5;ACD?C@>>00/A;AA=:99@AB>ABCBBBBC@CDC?C@FHEBAA@C>BBBC@CDCCCBBBDBBBCCCBB?BBB?CC@D@CCDBBBBBEACAAAA7@>B=@BBBB,BABBB;A;;;BCEAAA=AAA@,@@A@B?B?CCACCBBBBB?B?BABBBC?BABB;BBBBCBECCCECCCBBBBB?BBBBEBB?BCBBBCC@?@
@ATNG8:02702:05714
GATGGTAGCTCTGCTCTGACTCTCGTACTCATTCGTTTCGGAAGAGACAGGTACGTTAATAGTTAATAGCGTACTTCTTTTTCTTGCTTTCGTGGTATTCTTGCTAGTTACACTAGCCATCCTTACTGCGCTTCGATTGTGTGCGTACTGCTGCAATATTGTTAACGTGAGTCTTGTAAAACCTTCTTTTTACGTTTACTCTCGTGTTAAAAATCTGAATTCTTCTAGAGTTCCTGATCTTCTGGTATACACACTCGCTCGCTACCATCGATGGATCTGAGTCT
+
:<??7;CEBC>CBBBBBCHCDCC@@@@@CBBA?ADDD>CC?C?BBBBBCD?BBCCC@C@CCBB@FABBCCCCDCB?@@@@@0@@=ABBC>BBCD?ABEBCC@;;;CDC@CCCCBBBB?CCC?C?CCCCDBBB999ED?CCCCBBCBCBBBCBBBB?BBD?CC>A?ABCDCCCCC?B;;;;6:>B=::999(:@BAB>BBBBCCCCBB@CDDD5DECCB@BBCE@DCCCBBB@B@BBBBCC?CBD?CCEBBCCCCBBABDCCC????BBCBBAB?BBBBBBBAAA
@ATNG8:02705:05712
GATGGTAGCTCGCTGATGATATCTCCAGAAGATCAGGAACTCTAGAAGAATTCAGATTTTTAACACGAGAGTAAGCGTTAAAAGAAGGTTTTACAAGACTCACGTTAACAATATTGCAGCAGTACGCACACAATCGAAGCGCAGTAAGGATGGCTAGTGTAACTAGCAAGAATACCACGAAAGCAAGAAAAAGAAGTACGCTATTAACTATTAACGTACCTGTCTCTTCCGAAACGAATGAGTACGAGAGAGCACACGTGTCTACCATCGATGGATCTGAGTCT
+
;;>>9==>CC@A@DA@@EBCACCCB=AA@=@AAC;<7;>@AA@??B@BB@B===893333$74><=CCBB==??B?9:89?A1AA8:2888.6995:///9//3?6?6<<4<@@<:::?CBBBCBBC;<<;;6;A@@;@AABB;;:?C?B=;:;EEDDCCC@CDCBBB@BB?BBA793988(373,3999:+>:6:444BC@@??B@C?>><=6<<AAB@CCC@ABBAB@BBB<BAA<@;;9BBBBBBCB??@AA??>@998BBB=A@@@@@@:977::97::=
@ATNG8:02656:05745
GATGGTAGATACTCGCTGATACACCCAGAAGATCAGGAACTCTAGAAGAATTCAGATTTTTAACACGAGAGTAAACGTAAAAAGAAGGTTTTACAAGACTCACGTTAACAATATTGCAGCAGTACGCACACAATCGAAGCGCAGTAAGGATGGCTAGTGTAACTAGCAAGAATACCACGAAAGCAAGAAAAAAGAAGTACGCTATTAACTATTAACGTACCTGTCTCTTCCGAAACGAATGAGTACACACTCTCATATGACACTACCATCGATGGATCTGAGTCT
+
CBBB@@A@BFEDCCDBBBCBBABBB>BCE@BB@@995:=?ADBCBC@BB>A>@@@9:999.9?CCCBBDA@A@>8<=;;;;;$9:7;2555&5994;A;ABDCDD@C?BB>BBB?BCCAABCCGHCCCBBBB@BBAA?AACBBCBC?B@BBB?BBAAABAA?BCCCCB@DA?BDC>AACCD=?9939::999%9=;<979BBBCB<>;;;==:@<>>BBB>BD@@ACD@D8::@9@@A=AABBBCBCBBB9:9BBCCCC???BABB@FBBBCAB?BAAABBBBBB
@ATNG8:02658:05721
GATGGTAGGCACTGCGCACACATCCCAGAAGATCAGGAACTCTAGAAGAATTCAGATTTTTAACACGAGAGTAAACGTAAAAAGAAGGTCTTACAAGACTCACGTTAACAATATTGCAGCAGTACGCACACAATCGAAGCGCAGTAAGGATGGCTAGTGTAACTAGCAAGAATACCACGAAAGCAAGAAAAAGAAGTACGCTATTAACTATTAACGTACCTGTCTCTTCCGAAACGAATTAGTACATAGATATACGTATAGCTACCATCGATGGATCTGAGTCT
+
AA;;66@D@GCBCBBCBBB;:;BBB>BEK@CCCCCC?B@CBBAACCACC@C@BBBBCCDC2C?AABDDCCACCD>BBCBBBB3CC?C>BAA?CCC@DBCBEDDCC@B@BCBHAA<ADDDDBBBCCCCCBBAD?BBBB>@@AABAAC?D?AAC=BCACAAAC?CBBBBB?BB>???<@@@@?9@9:39:999.8=:?;;;AAAAA<?<>>AA=A<?@C@@=@B@@@BB?B@CCD=DBB?B?BBCCCBAAAAAACCCCC@AABB???>A????==8=<;;?888==
@ATNG8:02658:05757
GATGGTAGCGCGACGAGCGTAGACCCAGAAGATCAGGAACTCTAGAAGATTTCAGATTTTTAACACGAGAGTAAACGTAAAAAGAAGGTTTTACAAGACTCACGTTAACAATATTGCAGCAGTACGCACACAATCGAAGCGCAGTAAGGATGGCTAGTGTAACTAGCAAGAATACCACGAAAGCAAGAAAAAAGAAGTACGCTATTAACTATTAACGTACCTGTCTCTTCCGAAACGAATGAGTACGATGAGATCTCGTGTGCTACCATCGATGGATCTGAGTCT
+
5<>?;CDDCC@@ACCDCECDCBA@?;A@A>BBCCBB@B?ADFBBBB@CBBC=A@@99999(98>=;?;=@>89:,:>;:999$5;6;.555&5994;@;A@B@@C=A=AA=AAA>ACCBCCEGFCCBCDBBB@FCBB>AACBFCCC?B?BCD@BCCCBAAA>AACBBC?CC@??@?C@:::27<>9889999%9787939B;CBA<A<>>>>;?=AAC;;8;BBAAAD@B@CBB>BBB@CCBCCCBAADCBBBBBA????@=<<;:7;A@B;;?@DAAABCBBBB
@ATNG8:02664:05744
GATGGTAGTGATACAGATCAGACACCAGAAGATCAGGAACTCTAGAAGAATTCAGATTTTTAACACGAGAGTAAACGTAAAAAGAAGGTTTTACAAGACTCACGTTAACAATATTGCAGCAGTACGCACACAATCGAAGCGCAGTAAGGATGGCTAGTGTAACTAGCAAGAATACCACGAAAGCAAGAAAAAGAAGTACGCTATTAACTATTAACGTACCTGTCTCTTCCGAACGAATGAGTACGATGAGATCTCGTGTGCTACCATCGATGGATCTGAGTCT
+
CCBD@BBCBCCCDACBCDCCCBBBC@CDC?CDCCBA?C@CBAACCB?AA?B?BBBBCCCC3C?CAAABBCBBB@:?>=???@0@A>BAHDE:CBDABCCCCDDCC@C?BC@CCC?CBAABCCDCCCCCAAAD@DCCC=A@CCBBBB?B?BAA?ACDCCCAA?CCBBAA>AB?BCC?BBBB@;A??:?A@@A2AC?C988CCDCA<A<A@@@<@<??BBB?ABA@@BB?B?BB>BBC?CCA@ACCCCBBBBBBCAAAAA@@@>>><AAA===B?CBBBBBBBAA
@ATNG8:02671:05734
GATGGTAGCGCATATCAGCGCAGCCCAGAGATCAGGAACTCTAGAAGAATTCAGATTTTTAACACGAGAGTAAACGTAAAAAGAAGGTTTTACAAGACTCACTTTAACAATATTGCAGCAGTACGCACACAATCGAAGCGCAGTAAGGATGGCTAGTTAACTAGCAAGAATACCACGAAAGCAAGAAAAAGAAAGTACGACTATTAACTATTAACGTACCTGTCTCTTCCGAAACGAATGAGTACGAGAGTCAGAGCAGAGCTACCATCGATGGATCTGAGTCT
+
@B;?>;A<BABA@@A>@A@AA@@@@:A:96CA@=>-0,/:>>@BB?A@<@?=?>@@@?@0@>BBCBBAA<;;:,9>;:999'9@=>8>>>2CCB@BBBAACCEC>B?@@6;9:3:>?@AA@BB???AAA@A@??@B69:@@A@BA?C?BBB@CBBBB?B=???@@A?BB>AAB?BBBAA9@<?;>AC??,799)73739>>;8;6=5;===:<8=:00/(/3..26627.222'29<597/////:///<;;666>=>>555<54298>@>9:49>99995499
@ATNG8:02678:05752
GATGGTAGTGTGTCTCTGAGAGTAGTACTCATTCGTTTCGGAAGAGACAGGTACGTTTAATAGTTAATAGCGTAACTTCTTTTTCTTTGCTTTCGTGGTATTCTTGCTAGTTACACTAGCCATCCTTACTGCGCTTCGATTGTGTGCGTACTGCTGCAATATTGTTAACGTGAGTCTTGTAAAACCTTGTTTTTACGTTTACTCTCGTGTTAAAAATCTGAATTCTTCTAGAGTTCCTGATCTTCTGGTCTACTACACTGTACTCTACCATCGATGGATCTGAGTCT
+
BC=D@CCCBBBBCCDCCABBA@@?AAA@BB@@=@CDC>BB?B?BBBDDEH@BBA;;;,<;?@:@=B?CBBBA00,0A;A?=<<(///)59;>4;@A<7@9:66C?BAA@BC@BCDCCCCJ@CBB@B?CBBBBBBB=AACCACCCCCCCDCCCBBCBDB?@@A@BB@BACCBBBBDDD>@;;;;.;>@>;;;;;*;BCCD>HBCBCB;;;=4:;:;(;@@@A=A?BB?BBB;;;D?B>BCBCDC?A@I?B=<;CCCBBBBCCDCAA@;;8;A@A@@@>@@@@A@@:::
@ATNG8:02683:05754
GATGGTAGTATATCGCGTCGCTATCCAGAAGATCAGGAACTCTAGAAGAATTCAGATTTTTAACACGAGAGTAAACGTAAAAAGAAGGTTTTACAAGACTCACGTTTAACAATATTGCAGCAGTACGCACACAATCAAGCGCAGTAAGGATGGCTAGTGTAACTAGCAAGAATACCACGAAAGCAAGAAAAAGAAGTACGCTATTAACTATTAACGTACCTGTCTCTTCCGAAACGAATGAGTACTACTCAGAGACACACTACCATCGATGGATCTGAGTCT
+
;?B=06665:;=666A>>>666=?>8=BB?A<<666:?:666=AAB;DC?B=@A@A@@@@':4333439::::=6=;;;@@?*;;7;5;>>066;9;;665<<544)4.447<<;7<<<566?=<<<///9//)4493455><<;;7<8<<>9>BBCCCCC?B@@@00-0>;>@>77773;3::=7::;::+:?6?<=<?<===08055;;5<<>?BBB?A>/////386:;;194403699///8::;==8<8??=3332732;;78>?=;888;<;:::8
@ATNG8:02688:05731
GATGGTAGTCTCAGATAGTCTATAGTACTCATTCGTTTCGGAAGAGACAGGTACGTTAATAGTTAATAGCGTACTTCTTTTTTCTTGCTTTCGTGGTATTCTTGCTAGTTACACTAGCCATCCTTACTGCGCTTCGATTGTGTGCGTACTGCTGCAATATTGTTAACGTGAGTCTTGTAAAACCTTCTTTTTACGTTTACTCTCGTGTTAAAAATCTGAATTCTTCTAGAGTTCCTGATCTTCTGGTCTACTACACTGTACTCTACCATCGATGGATCTGAGTCT
+
D?@;;?CCBDCCCCBCCCCCCCC@AAJEECCC@ACCG?CC@C@CGCCCBB99:A=@:@=@?AC@G?BBCCCCCCB>;;;;;;%;?;<8;;0:;<B9C>>?<B7;;;@;<5:BB@@AAB;>@@;@?CBBBCBBC@CCCC@CCCBBBDBB@@@;;;AA?B;;8;A>A=AABBBBBCC@BBBBC:B?C?BBBBB,AA@@A;BABBBCCCCB@CFDF3CBBCC@CADD@BBBBBBB@B@BBBCCC@AAC?BBBBBBBBBBBCBCC@@@CC@BCBCCBB@BBBBCBBBBB
@ATNG8:02688:05757
GATGGTAGTGATACAGATCAGACACCAGAAGATCAGGAACTCTAGAAGAATTCAGATTTTTAACACGAGAGTAAACGTAAAAAGAAGGTTTTACAAGACTCACGTTAACAATATTGCAGCAGTACGCACACAATCGAAGCGCAGTAAGGATGGCTAGTGTAACTAGCAAGAATACCACGAAAGCAAGAAAAAGAAGTACGCTATTAACTATTAACGTACCTGTCTCTTCCGAAACGATGAGTACTGCGTCTCACTCTCGCCTACCATCGATGGATCTGAGTCT
+
:;;;6::@@:;900///////:<AB@BCB79<<;;@4;4::<3749-3303.9A>>@?>:'91733388=@998)78;4444$44./)///&///)//779:555.5.49399<39944445555556;6668<CAB@BBAADAAB>@:@00*0<;;=<@@?BBB@:=99859A>9?B@;;3933/4<==C1@@63337;332;:A9>>>A;>:626==:=>?><==292777*77339337777773??@A>;???>>=8<992999:;;;7;;:3333333
@ATNG8:02694:05745
GATGGTAGCGAGCGAGTGTGTATACCAGAAGATCAGGAACTCTAGAAGAATTCAGATTTTTAACACGAGAGTAAACGTAAAAAGAAGGTTTTACAAGACTCACGTTAACAATATTGCAGCAGTACGCATACAATCGAAGCGCAGTAAGGATGGCTAGTGTAACTAGCAAGAATACCACGAAAGCAAGAAAAAGAAGTACGCTATTAACTATTAACGTACCTGTCTCTTCCGAAACGAATGAGTACGATGAGATCTCGTGTGCTACCATCGATGGATCTGAGTCT
+
4?AA=ABBBBBBBBCCCCDBBCCBB@BDLACCBBBB?B?BBCAA?>9>A>B?ACCCDDDD3C?BCCCCCCDCCC=BA:;;;;.;?>C5;9:&9BA=>ABBCCCCC?A?AC@BBC=AACCCCCCAABDCCBBB?CEDD?BBCCBBBC@D@CAA?ACCCCCCC@CCCBAA?CB????>A@BB?8?8939@@@@2@A>B@??CCCCC?C>ABCB>A>=@CBB?AABBCBB@E@BBB=BCD@CCBAAAAAAABABBBBAA@===ABBBB>BAAAA?C?BBBCBBBBBB
@ATNG8:02707:05137
GATGGTAGGCGAGAGTGAGACGCAGTACTCATTCGTTTCGGAAGAGACAGGTACGTTAATAGTTAATAGCGTACTTCTTTTTCTTGCTTTCGTGGTATTCTTGCTAGTTACACTAGCCATCCTTACTGCGCTTTGATTGTGTGCGTACTGCTGCAATATTGTTAACGTGAGTCTTGTAAAACCTTCTTTTTACGTTTGTCTCGTGTTAAAATCTTAATTCTTCTAGAGTTCCTGATCTTCTGGTGTCTGATCTGTATCACTACCATCGATGGATCTGAGTCT
+
?;BD@CDD?BCCCC@BBDCCCCBBBDDCCCBB?BCCC=BB?A?BBBBBBB@BBDBA?B?AAACAC?CCAACCCBA>ACDDD2BB?BA?A=ABBB@BBB?BB5889BBC?BBBBB>@@=AA?;?;@@A@==666-8AA:===@>>>ABBB?=?AAC58:A<@@;@<AAAAAB>>>:=??HE6A:=:>@BBB/AD===667///:336(///)..80507577253355--*-055---=666;9==A@A@B?>>>?@?@AA??;5;///===7=6;;???=>=
@ATNG8:02708:05146
GATGGTAGTGTCAGTGCGCGTCGTCCAGAAGATCAGGAACTCTAGAAGAATTCAGATTCTTAACACGAGAGTAAACGTAAAAAGAAGGTTTTACAAGACTCACGTTAACAATATTGCAGCAGTACGCACACAATCGAAGCGCAGTAAGGATGGCTAGTGTAACTAGCAAGAATACCACGAAAGCAAGAAAAAGAAGTACGCTATTAACTATTAACGTACCTGTCTCTTCCGAAACGAATGAGTACGTGTGACGTACGTGAGCTACCATCGATGGATCTGAGTCT
+
;CBB@BCDDCCCCABCCCBBCCCCC@BBB@CCBCCC@C@BCCBBBB?AA>A?BCC??=??=?ABBBBBBBAABD>C?88999)9?<@2::9-:AA>BBBCBBBAA>A>BC@BBA>BBB@AABBCCCCDCCCB?BCDD>AABABBBB@C@DCC?CCCCCBBB?CCDCCC?CC?ABB>@@??=6><<899999.9?=B?>>BBBBC?B?BBB@<@<>>CCB@BEBCBCC?B@DCD;DCC@CCBBBBCCCCCABBBDDDAABBCA>?><?BBBA@A?CABBBBBBBB
@ATNG8:02709:05154
GATGGTAGAGAGAGCTCTCTCATCGTACTCATTCGTTTCGGAAGAGACAGGTACGTTAATAGTTAATAGCGTACTTCTTTTTCTTGCTTTCGTGGTATTCTTGCTAGTTACACTAGCCATCCTTACTGCGCTTCGATTGTGTGCGTACTGCTGCAATATTTGTTAACGTGAGTCTTGTAAAACCTTCTTTTTACGTTTACTCTCGTGTTAAAAATCTGAATTCTTCTAGAGTTCCTGATCTTCTGGCGCGTATGTATGTCGCCTACCATCGTTATCGGAAAGTCT
+
BC9;26;@CDDKECCAB<DCA<A=CB955@:;19@D@4=B:;8;BCDECC@BBBBB@B?BBCB@C?BBBBBEB@A>ACFDF2BB?BAAA=BBBC=AAD@A@>ABAABB?BBBBA>>?6;;?:>9=?B>;<;>=AAAA7;;AA@<;:AABC@@;;:;??>?8??;>;>>>AAAA;;4;===<2=;@=ABBBB/A>>?D8A;;;>;;:;?;?AAA/@;;;C<>:>B7;;;;DAA<?;?BAAAA=?>?:==;;;?>>:7///667+--92333394==::6:;1;8//
@ATNG8:02712:05157
GATGGTAGCATCATGCATATCTCACCAGAAGATCAGGAACTCTAGAAGAATTCAGATTTTAACACGAGAGTAAACGTAAAAAGAAGGTTTTACAAGACTCACGTTAACAATATTGCAGCAGTACGCACACAATCGAAGCGCAGTAAGGATGGCTAGTGTAACTAGCAAGAATACCACGAAACAAGAAAAAGAGTACGCTATTAACTATTAACGTACCTGTCTCTTCCGAAACGAATGAGTACCTCTCTGACGCTCGTCCTACCATCGATGGATCTGAGTCT
+
55=B@CBBBBABBBBBCBB@@@B;;49;57<ABA::6;<?>AB??:4>>=A8@?=8777(36<ABBBAAA889,9?<;;;;$9<.445==05966;;5:>=A;;9;AGE@CCB@BBCCCBCBDCDCFCCCB@BBAA=A@@@@A@@<A?B;;:;DCCCBDD@DCCAA@=@@000?9==089+3;477777'773778::;B94>:9;;=7=48;@00,0@00;AC?C?CCD=C99599=?>AA>AB?::9BBBAA:::96:?@;@?>>A@@;ABB@?BB>>>
@ATNG8:02715:05159
GATGGTAGAGTATCATGTGTATCTCCAGAAGATCAGGAACTCTAGAAGAATTCAGATTTTTAACACGAGAGTAAACGTAAAAAGAAGGTTTTACAAGACTCACGTTAACAATATTGCAGCAGTACGCACACAATCGAAGCGCAGTAAGGATGGCTAGTGTAACTAGCAAGAATACCACGAAAGCAAGAAAAAGAAGTACGCTATTAACTATTAACGTACCTGTCTCTTCCGAAACGAATGAGTACACATCGTCGTGTCGTGCTACCATCGATGGATCTGAGTCT
+
:AAB?BCCBCCCDDDCBBCCCCCBC@BBB?BDECBB>@>ACCBBBC@CB@C@DDCCCCDC5C@BBBCDJCDBBB>BCCCDFD5CC?B5;;;-;AA=BDDCBBB??=?@DD@CBA?BBBBBBACCBBBDCCBC@CCBC@CCCC@@?C?DADBB?BBCCCBCC@CBBBCB?BB?BBB=>=877)9>><@BBBB3BC@C:9:DCCAB@B@B@AA=A=A>B;:8:ABBBBB@C@CDD=BBC?BBCBBBBAAACCCCBBBBCCBBBAC@@<?@AABBB?BCBAAAAACC
@ATNG8:02720:05166
GATGGTAGTATATCGCGTCGCTATCCAGAAGATCAGGAACTCTAGAAGAATTCAGATTTTTAACACGAGAGTAAACGTAAAAAGAAGGTTTTACAAGACTCACGTTAACAATATTGCAGCAGTACGCACACAATCGAAGCGCAGTAAGGATGGCTAGTGTAACTAGCAAGAATACCACGAAAGCAAGAAAAAGAAGTACGCTATTAACTATTAACGTACCTGTCTCTTCCGAAACGAATGAGTACGAGAGAGCACACGTGTCTACCATCGATGGATCTGAGTCT
+
<CDE?BBDB==DCCCCCCJBBBCCC=BBB?ABBBAB?A>BBCCDCC@BB?B?BCAABCDE3B?@@@CCBBBAA@9>?<<<<<*;@<@<@@@0>;:6:CCBBBCBB?B@BB?BDD@DCBBBCCFCCCCCBBBDADBBB?CCDC::;?<@?CA@=@BDBAAAC@CBCBBB?DB???@?EAAAA<000:@AAAA0@A:?>AABBC==:=;>?@A=A<AACAB>BABAABB@D@BBC=BBC@CCCCCBBBBBBBBBBCBBBBBAC@@9949==::;A=>>>>??A@>=
@ATNG8:02723:05165
GATGGTAGTATATCGCGTCGCTATCAGAAGATCAGGAACTCTAGAAGAATTCAGATTTTTAACACGAGAGTAAACGTAAAAAGAAGGTTTTACAAGACTCACGTTAACAATATTGCAGCAGTACGCACACAATCGAAGCGCAGTAAGGATGGCTAGTGTAACTAGCAAGAATACCACGAAAGCAAGAAAAAGAAGTACGCTATTAACTATTAACGTACCTGTCTCTTCCGAAACGAATGAGTACTACTCTCAGAGACACACTACCATCGATGGATCTGAGTCT
+
=?;<:=CDC@BBBCCFBCCCCBBBDDDD@9:9BBB@CACCCCCCC@CC@C?AAA@AAAA2A@BCBCBBBBCCC>??;;;;;*;@;A?CCC:CCC@DCCCCCBBA>A>AB?BBC?BCCCDDFCBBCCCBBDD@CCAA>@CCCCCBB?B@DBB@BBCDCCCC@CCCCCB?BB@CBD=@@:::,7<<888999(9@=ABBBDC?<=5;5;=?@;?;??C;;:;BBABCC?B?BCC>B??=?BBBBACCAA@BBCCCABBCDBCCCC@8;;BBA?B@BB??@@?@BC
@ATNG8:02728:05138
GATGGTAGTATATCGCGTCGCTATCCAGAAGATCAGGAACTCTAGAAGAATTCAGATTTTTAACACGAGAGTAAACGTAAAAAGAAGGTTTTACAAGACTCACGTTAACAATATTGCAGCAGTACGCACACAATCGAAGCGCAGTAAGGATGGCTAGTGTAACTAGCAAGAATACCACGAAAAGCAAGAAAAAGAAGTACGCTATTAACTATTAACGTACCTGTCTCTTCCGAAACGAATGAGTACGAGAGAGCACACGTGTCTACCATCGATGGATCTGAGTCT
+
;BB>@BCCCC@AACCCCCCFCCCCD@CBB@BCCDAA>ABDGFBBBC@CC@E@BBB;;;;;);=@ABBBBABBBB<?>9;;;;*;@;A5;;;.;CB@CDCGCCC;;:;>BC@CBD@CDLCCCBBBDDABACBB?BCCC?BCCFDC@?<@?AAA?BBBCCCCC?CCCCCC?CC?BBB4999999*99929@@@@2BC?CAAACD>>><><>>AE=D=@@CBB?;;;BCFE@D@AAA<ABB@BCCCCBBBCCCBAA@BBCBBBCDBBBB?B@@@@@A;???AAA@>>>
@ATNG8:02729:05129
GATGGTAGAGTACAGTGTAGTAGACCAGAAGATCAGGAACTCTAGAAGAATTCAGATTTTTAACACGAGAGTAAACGTAAAAAGAAGGTTTTACAAGACTCACGTTAACAATATTGCAGCAGTACGCACACAATCGAAGCGCAGTAAGGATGACTAGTGTAACTAGCAAGAATACCACGAAAGCAAGAAAAAGAAGTACGCTATTAACTATTAACGTACCTGTCTCTTCCGAAACGAATGAGTACTACTCTCAGAGACACACTACCATCGATTCCGGATAGTCT
+
A=DC@GCBBBBCCCCCCBDCCBC@?>@DC@CBBCBB@B?BCCCCCCABB?B?BCCCCCCC3B?BBBBCCBB>>>7>?@BCCC5BB@A<@@@9ABCACBCCECB:99;?BB@CCD>A@CCDBBBCCCCDCCCC@CCCB?BBBBCCCB>C@CCAAABABBBBB@CBBBAA>AD@BBB@BB???8>??:@BBBB3BB?BBBBCCB?@3618??><@<=>BCC@B@@A@@@@D@BBC>BBB?BCBBBBBBBAAAACCBBAAAABAABBB>=>@>>><A<A9>>@C;;;
@ATNG8:02730:05166
GATAGTGCGTGAGAGAGAGACCCAGAAGATCAGGAACTCTAGAAGAATTCAGATTTTTAACACGAGAGTAAACGTAATAAGAAGGTTTTACAAGACTCACGTTAACAATATTGCAGCAGTACGCACACAATCGAAGCGCAGTAAGGATGGCTAGTGTAACTAGCAAGAATACCACGAAAGCAAGAAAAAGAAGTACGCTATTAACTATTAACGTACCTGTCTCTTCCGAAACGAATGAGTACATAGATATACGTATAGCTACCATCGATGGATCTGAGTCT
+
C>DDDCCABBBBBBBCCCCBBB=CCD@DBBBCB?B?BBCCCCC?AA?A?BAA9:999.:<CCBABCCDBBB<BA@@=@B>BE?B6;;;-;BB@CCCDHHECB@B?BB?BCDACCCCCBBBCCCCCBBBC@CBBB?CBBBBBBB@C@CAA?ABCCCBAA?AAAAAA?BB?@@@:<<;;;3<8939BBBC3BB?B:::BBA?>:><??>>=B=FBCCC?BCA@@CC@C?CCD>BBB?BBBCCCAAAA@A@AAAAAAAA@@@ABB>B?9<@AA<A>>>@AA>@@
@ATNG8:02731:05136
GATGGTAGGAGACACGTCACAGTACTCATTCGTTTCGGAATGAGACAGGTACGTTAATAGTTAATAGCTTACTTCTTTTTCTTGCTTTCGTGGTATTCTTGCTAGTTACACTAGCCATCCTTACTGCGCTTCGATTGTGTGCGTACTGCTGCAATATTGTAACGTGAGTCTTGTAAAACCTTCTTTTTACGTTTACTCTCGTGTTAAAAATCTGAATTCTTCTAGAGTTCCTGATCTTCTGGATATGAGTGACTCGTGCTACCATCGATGGATCTGAGCTCT
+
;;>>:>>>466;;;997:///9::9<<;;6;<<<58737(----558:7;=<<>9>4595@7@=:::=>9B==9=BAA?/8937789/85555:;=8@B89:9D@@<ABBBBBBA?BBB?B@CCB@@@AA?BDCB@BBBBBBCABA@@A>?>A?@AA>????@@ABB=?@?<;7757*74946////(/666<)//6///7=>=<@@@@.<<>>?<@=>>;>?@@A;;7;=@?@??B;>>?:======>;9:9665////7=;?:::><;67788;667666
@ATNG8:02732:05144
GATGGTAGTGTCATATGAGAGTGTGTACTCATTCGTTTCGGAAGAGACAGGTACGTTAATAGTTAATAGCGTACTTCTTTTTCTTGCTTTCGTGGTATTCTTGCTAGTTACACTAGCCATCCTTACTGCGCTTCGATTGTGTGCGTACTGCTGCAATATTGTTAACGTGAGTCTTGTAAAACCTTCTTTTTACGTTTACTCTCGTGTTAAAAATCTGAATTCTTCTAGAGTTCCTGATCTTCTGGACAGAGTGTGCAGATACTACCATCGATGGATCTGAGTCT
+
;CCC@CDCBBBCDBBBDDCCBBBCCBBBBBBB?BCCC=CC@B@BCCCDCBADFECC@C?CBBB?BACBBCCBCAA=;<;;;*;A>@BBB=AA@A=@CD@CDA;;=CBB@BCBBBGCEAICDAC@CBBB@AAB?BBAA=@BCCCCCCCCCCBBBB?;@;:6;B=A?BCCCDCFCC@B@@@@8@=B>?AAAA0@CBCC?CCCBBCBBBBADDDD5CCDBB>B?BB?AACCBBB@D@CCCCCC@BBC@CBBBCDCCCCCBBBCBBCCB>BBCCDCC?ABBCBBBAAA
@ATNG8:02737:05154
GATGGTAGATATATGCACGCTCTACCAGAAGATCAGGAACTCTAGAAGAATTCAGATTTTTAACACGAGAGTAAACGTAAAAAGAAGGTTTTACAAGACTCACGTTAACAATATTGCAGCAGTACGCACACGATCGAAGCGCAGTAAGGATGGCTAGTGTAACTAGCAAGAATACCACGAAAGCAAGAAAAGAGTAAGTACGCTATTAACTATTAACGTACCTGTCTCTTCCGAAACGAATGAGTACGTGTGACGTACGTGAGCTACCATCGATGGATCTGAGTCT
+
=B=B@CBBBCBA@AB>@;;;@AABB@BCFADBBB;;5:7998555=8<<9B??<=99:::(:,3;;899AA387.8ABBCCC5>C?=:CCC9:::@C@>@BA@00+/:;;8<0;59@>:;:?@@@:;:A@A@BBBBB?BCCCCCBB?B?B;;7;AAABCCC?BCAAACADD>AA@9?????8>AB?BBBB6A@:9:<@@AABCFCC@D?BDAB6;6;@@@A>@@?995C>A>@@@9?@?;@@C999999>>=@AA@@@@@B988>??>B>>>BBB?B>>?BBB>??
@ATNG8:02745:05161
GATGGTAGAGTACAGTGTAGTAGACCAGAAGATCAGGAACTCTAGAAGAATTCAGATTTTTAACACGAGAGTAAACGTAAAAAGAAGGTTTTACAAGACTCACGTTAACAATATTGCAGCAGTACGCACACAATCGAAGCGCAGTAAGGATGGCTAGTGTAACTAGCAAGAATACCACGAAAGCAAGAAAAAAGAAGTACGCTATTAACTATTAACGTACCTGTCTCTTCCGAAACGAATGAGTACTATAGACTATCTGAGACTACCATCGATGGATCTGAGTCT
+
B<B=;CA@@DDCDAAACHCCCBBBC?CCD@CBBB@A=A>ABAAABB@CC?A>AAA99999(:=A@BBBBBBBBB9@A;;;;;*;A>C<@@@7@CCACCCDBBB@@=@@CC@BBC@CBBBBBDCCCCCDCBBB?BDCC@CCCCA@@C5:4:::6;BBBFAAA?CCCCCB?BC?BBB<@?:99,7;;8889999%9=;=:79AAA=;:;:6:>>0:29=B;;7;BBABCD@G@CBA<AAA>ABCBBBBBBBCCAAAADDCCAAAAABBAD@AABBB?BBBBBBBBBB
@ATNG8:02750:05161
GATGGTAGGAGACACGTCGCACACGTACTCATTCGTTTCGGAAGAGACAGGTACGTTAATAGTTAATAGCGTACTTCTTTTTCTTGCTTTCGTGGTATTCTTGCTAGTTACACTAGCCATCCTTACTGCGCTTCGATTGTGTGCGTACTGCTGCAATATTGTTAACGTGAGTCTTGTAAAACCTTCTTTTTACGTTTTACTCTCGTGTAAAAATCTGAATTCTTCTAGAGTTCCTGATCTTCTGGGCTGCGCTGATATGCGCTACCATCGATGGATCTGAGTCT
+
A=44.49@=AAABBAA?CBBCCDCBBAAAAA@<ABBB;AA=A7;;9@@@B?AC?@@=@=?AAA>A@EDBBBA@BB??????.=>9?>?>:8;=A777B=@B@ABAB??;?@@@@A==9<==:=<@@@<;:>>>@??@=A@???@@:;;<<<8889*//71679B<@@BA@@??@:;;AA>1=1807<==>/<<9888(8>=<<<==//-;;;,9-//96<48858@@@>>@;A<=>=>@@;::;=29///;;;;///99::B:;;<>>>A>>><??>>>@===B
@ATNG8:02755:05148
GATGGTAGCACGAGTCACTCATATCCAGAAGATCAGGAACTCTAGAAGAATTCAGATTTTTAACACGAGAGTAAACGTAAAAAGAAGGTTTTACAAGACTCACGTTAACAATATTGCAGCAGTACGCACACAATCGAAGCGCAGTAAGGATGGCTAGTGTAACTAGCAAGAATACCACGAAAGCAAGAAAAAGAAGTACGCTATTAACTATTAACGTACCTGTCTCTTCCGAAAACGAATGAGTACTATGTAGAGCTCTATACTACATCGATGGATCTGAGTCT
+
4444.4494@6;566<BBCC@@ABC@CCB?BBBBAA?A@CBB@@;?;?@:D?>=:43333$368888344999=4:8;==;;'44.5.5;;0<<<:=>>>><;95097??;?@=055<:;=5665569999A;:>;:5::555<<=7D;9:4.4;;:@A=A?BB>>>:;==:000+0009@8?<;5;<<<=+><;>@>///5551717555494:59;949>>:?A?:>:7899-8;;63439;:344@@=888888952..63...77567;9=788>;;;8<
@ATNG8:02706:05219
GATGGTAGCATCATGCATATCTCACCAGAAGATCAGGAACTCTAGAAGAATTCAGATTTTTAACACGAGAGTAAACGTAAAAAGAAGGTTTTACAAGACTCACGTTAACAATATTGCAGCAGTACGCACACAATCGAAGCGCAGTAAGGATGGCTAGTGTAACTAGCAAGAATACCACGAAAGCAAGAAAAAAGAAGTACGCTATTAACTATTAACGTACCTGTCTCTTCCGAAACGAATGAGTACTATGTAGAGCTCTATACTAATCGATGGATCTGAGTCT
+
:;5505::9:;<<>??>@@=BB666:@=@>;@AB@>;@;?>=>BAA?AA8?>A@@@BBBB+<>BB794=A@>??5>9;4999':=8=9===2<@=:?BCBBBC;;5;>;;5;AA=BBDCCC;;;CGCECCBB@BBBA@<;;ABBAA?B=@@A?B@A?CCBB?ABBB==>@@<@>:6?8777(3336;;;<;;%=949>:::<?B:::255?A6A:@>BCC@BBBBBAC@C@GEC=:::;=9::@@@99999A@CC===@;77:;;7<:88;:488///88578
@ATNG8:02710:05218
GATGGTAGCTCGCTGATGATATCTCCAGAAGATCAGGAACTCTAGAAGAATTCAGATTTTTAACACGAGAGTAAACGTAAAAAGAAGGTTTTACAAGACTCACGTTAACAATATTGCAGCAGTACGCACACAATCGAAGCGCAGTAAGGATGGCTAGTGTAACTAGCAAGAATACCACGAAAGCAAGAAAAAGAAGTACGCTATTAACTATTAACGTACCTGTCTCTTCCGAAACGAATGAGTACTACTCTCAGAGACACACTACCATCGATGGATCTGAGTCT
+
CCBC9BBCBBAABCBBBBBAABCBB@CDD@CCBC@@?A@BCCCCCB?BG@B>@?BBBBBB3B@EC:99DCCBBB=A@;;<;<*;C<A5;;;.;CCACCCCBBBBC@B@BC@DBB?BCCBBBDCCCBBBDDCD@BBBB@BBBCCCCB@C?B@@>@CBBCBBB@CCCCAA?BE@@???BBFDD<@@@;99998(:?=CA@@BBBAA<A=>>>A:=:>>BAB>BBBDABC>A?@FE@CCC?BBCBBBCDCCABBBBBBAAABACBAAA??===AAD@CAA?C:::CC
@ATNG8:02711:05187
GATGGTAGTAGTACACTAGTCATACCAGAAGATCAGGAACTCTAGAAGAATTCAGATTTTTAACACGAGAGTAAACGTAAAAAGAAGGTTTTACAAGACTCACGTTAACAATATTGCAGCAGTACGCACACAATCGAAGCGCAGTAAGGATGGCTAGTGTAACTAGCAAGAATACCACGAAAGCAAGAAAAAGAAGTACGCTATTAACTATTAACGTACCTGTCTCTTCCGAAACGAATGAGTACTATAGACTATCTGAGACTACCATCGATGGATCTGAGTCT
+
;BC?:BCBD@===>CCCCCCCBC;;6;A@=@BBBAA?A?BAFEB@A>@D@B@BBAAACCC2A@BBECCBCB???9?@ACCCC5DB=A5;;;-;BB@CCDCCCC;:8;@BB@CCB?BCDCCCCCCCDDD@@@C@CAAA?BBDCBBAC>C@CAC?BBBBAABD@CA@ACC@BB?BBB<??AAA;ABB?BCBBB3BC@B?>>BBA=>:>=?@BB;@<@CBBB@BCDBCCC@C@CBB=BCF@CCBBBBBBBBCCB?>?BCBBBBBCBAA?CCBBABB?CCBBBCB@@@
@ATNG8:02717:05192
GATGGTAGCGCGACGAGCGTAGACCCAGAAGCATCAGGTACTCTAGAAGAATTCAGATTTTTAACACGAGAGTAAACGTAAAAAGAAGGTTTTACAAGACTCACGTTAACAATATTGCAGCAGTACGCACACAATCGAAGCGCAGTAAGGATGGCTAGTGTAACTAGCAAGAATACCACGAAAGCAAGAAAAAGAAGTACGCTATTAACTATTAACGTACCTGTCTCTTCCGAAACGAATGAGTACGAGAGTCAGAGCAGAGCTACCATCGATGGATCTGAGTCT
+
////)/9>@B@;66<<;@?995544)459755565==8;::::99::7:<9=577944444$48=??C==BCCCB:AC;:;;;*;C=B?CJJ;DCD@CBBBCCB@?>@ADD@CCC?BBBBBBCBCCCCCCCCD@CCCC@CBBABBBD@I@CBB@BCCCCCCC@CCCCCB?AA>BCC?AA>==7===999999(:@?CB@@CCDDC<>=??>?6;5;>B@@=@AABBCG@D@@@@;@CC?BACBBCDDBB>>>BCCBBBBBCABB8879BBA>AC@CBBCCCCAAA
@ATNG8:02724:05200
GATGGTAGTATAGAGCTCTACATAGTACTCATTCTTTCGGAAGAGACAGGTACGTTAATAGTTAATAGCGTACTTCTTTTTCTTGCATTTCGTGGTATTCTTGCTAGTTACACTAGCCATCCTTACTGCGCTTCGATTGTGTGCGTACTGCTGCAATATTGTTAACGTGAGTCTTGTAAAACCTTCTTTTTACGTTTACTCTCGTGTTAAAAATCTGAATTCTTCTAGAGTTCCTGATCTTCTGGGTCTACGCTCGTCGCGCTACCATCGATGGATCTGAGTCT
+
ACBC@DDCCBDCCCBBCBCACDCCCBCB@@@B>;;;4:C>B6;;:BCDC@BBBBB8;7;9@>=@=<B==>>>BC=;;;;;);95:3///(////3///6<@<@@@DBC@CDD@AACC?BBB@C?BBBBA>=>>@@DD787===>?=>===>>???<AAA<@A<>:==>?@@@@?:>==<=/=5;6;BBBB/@=9:@2:9=///;;=>3;;;;)8<<<B<@<@A=@@@?AAA<A;@@BB>?777<<6///;:>>>>@A???=99//,/:9::9><ACA???@>>>
@ATNG8:02726:05185
GATGGTAGAGAGAGCTCTCTCATCGTACTCATTCGTTTCGGAAGAGACAGGTACGTTAATAGTTAATAGCGTACTTCTTTTTCTTGCTTTCGTGGTATTCTTGCTAGTTACACTAGCCATCCTTACTGCGCTTCGATTGTGTGCGTACTGCTGCAATATTGTTAACGTGAGTCTTGTAAAACCTTCTTTTTACGTTTACTCTCGTGTTAAAAATCTGAATTCTTCTAGAGTTCCTGATCTTCTGGTGAGATATGCATGATGCTACCATCGATGGATCTGAGTCT
+
C=BC@BCBBDB@BBB;66@CC>@@CA<<??>C@CCBE?CC@C@BBBDDA@?ADDCB<?=?BCC?A?CCCABABBB<99999':95;?BB=BBBB?BBB=@@<@>>?BB=AABBBA@@<@AA=@=?@>??>>>=AAAA<@?@@???>>>>AAA?@@7:;==@@<>;>?@B@@@BB<>>>BA5A<>;>ADDD/@@??@:?AA@@@@@@@<;===,=///@9=9<;8;@BB;;<<@=>>>AAD;>>>;>=::;;;;CCB::;@<<<<<8=:;;A>><>BB@@@B>>>
@ATNG8:02729:05185
GATGGTAGTAGTACACTAGTCATACCAGAAGATCAGGAACTCTAGAAGAATTCAGATTTTTAACACGAGAGTAAACGTAAAAAGAAGGTTTTACAAGACTCACGTTAACAATATTGCAGCAGTACGCACACAATCGAAGCGCAGTAAGGATGGCTAGTGTAACTAGCAAGAATACCACGAAAGCAAGAAAAAGAAGTACGCTATTAACTATTAACGTACCTTCTCTTCCGAAACGAATGAGTACGTGTGACGTACGTGAGCTACCATCGATGGATCTGAGTCT
+
B>A;>@BBCD?CCCCCFCCBBABA@=AA@=@C@AAB?B?CBCCCBB@CCAG@BB@:;;;;);>DCCCBBBDAAA<?@ADIED3;;59.9994:BCGBABADDC;:8;@BA?BAB=@@CACBCDCCCECCCBC?CCBB?BABDCCB@>B@CCB?BBCCDCAB?ACCCCC?CC?BBB<????<5=::3::9:9.:A@CCAABB@@@<A=AA>>:><AAC:;:;<@@AA?A@DCC=CCC?DDCCCCCBBBBBBBBBBBAAA@@?@??<?A@BDBB?BABBBBBAAA
@ATNG8:02731:05219
GATGGTAGGTGCACATGAGTGTATCCAGAAGATCAGGAACTCTAGAAGAATTCAGATTTTTAACACGAGAGTAAACGTAAAAAGAAGGTTTTACAAGACTCACGTTAACAATATTGCAGCAGTACGCACACAATCGAAGCGCAGTAAGGATGTCTAGTGTAACTAGCAAGAATACCACGAAAGCAAGAAAAAGAAGTACGCTATTAACTATTAACGTACCTGTCTCTTCCGAAACGAATGAGTACGATGAGATCTCGTGTGCTATCATCGATGGATCTGAGTCT
+
=>>>:==@<A=BDDCCCBCCCDCCC?CBB?BBBABC?D?ABBBBAB?BC@C@GDC:999:*:<BBBCDCCCCCC=BBBBBBB0BB=B?BAA:BBB?BCBCCCCAA>A?AA>ABB@BBCABACCDDCBBCBCC@BBBD=BABCCBCC?C@BABABABCCBBB@DBBBCB@BC?AAA@AA@BB;?>?>@@@@@/::49BBCGCCCEACICCCC?A=ABCBB@BEDBBCD@C@BBC=BAA=ACBCBBBBBBBBBBCCBBB>>>BBCBBBB@A?@@B?@BBBB>>:@@
@ATNG8:02734:05182
TATGGTAGTAGTACACTAGTCATACCAGAAGATCAGGAACTCTAGAAGAATTCAGATTTTTAACACGAGAGTAAACGTAAAAAGAAGGTTTTACAAGACTCACGTTAACAATATTGCAGCAGTACGCACACAATCGAAGCGCAGTAAGGATGGCTAGTGTAACTAGCAAGAATACCACGAAAGCAAGAAAAAGAAGTACGCTATTAACTATTAACGTACCTGTCTCTTCCGAAACGAATGAGTACACATCGTCGTGTCGTGCTATCGATGGATCTGAGTCT
+
ABCD?CCCCC@@ADCJCCCDBBBBD?BBB?BCCD889:?BBBBABC@AC?C>CBBCCCCC5C@CECCCCBBBBF>BBBBBBC3CB?B?BBB8CIC@CBCBBBFBB@B@CC@CBB@BBCBCCCCCCBBBCCCD@CCBB@BDDDBBBB@B?BAA=ACBBBFCB?BCCDCC?BB?AA@=?>AA?5==<8<<<??1?B?BAAACCCCC?C?AADD?B?B?CCB?B;;;BGC@DABBB>ACC@AAACCCBBBBBBBBCC@@@@@AAAACBCCACD@C@@@CCCCAA
@ATNG8:02738:05206
GATGGTAGCACGACACGACGATGTGTACTCATTCGTTTCGGAAGAGACAGGTACGTTAATAGTTAATAGCGTACTTCTTTTTCTTGCTTTCGTGGTATTCTTGCTAGTTACACTAGCCATCCTTACTGCGCTTCGATTGTGTGCGTACTGCTGCAATATTGTTAACGTGAGTCTTGTAAAACCTTCTTTTTACGTTTACTCTCGTGTTAAAAATCTGAATTCTTCTAGAGTTCCTGATCTTCTGGTAGAGCGTGCATATATCTACCATCGATGGATCTGAGTCT
+
CCCC?CCBB@AACCDCCCC:9;BBDCCCCD:;<;CDF>CC@C@BBBCCBB?CDBCB?C?BBCC>B>BBCBBBBBB?BCGDF/CC?CAAA=AA@A@CBB@BB?889CDC?AAAABB>>8=<C;@8>>?>?@??;AABA:>>??=<=AA??>@A@@@9==?=@@=@<@?@@@@?BB;@@AAA5A=A<===<<.=B===0666///=<=@;?DDD/A@@@@<@<>>:=DBB???<B<>>>AAB;??A<AAAAAA=<=CC@@<><AA6616<<<>>A<@@@@@AA=<<
@ATNG8:02740:05173
GATGGTAGCATCATGCATATCTCACCAGAAGATCAGGAACTCTAGAAGAATTCAGATTTTTAACACGAGAGTAAACGTAAAAAGAAGGTTTACAAGACTCACGTTAACAATATTGCAGCAGTACGCACACAATCGAAGCGCAGTAAGGATGGCTAGTGTAACTAGCAAGAATACCACGAAAGCAAGAAAAAGAAGTACGCTATTAACTATTAACGTACCTGTCTCTTCCGAAACGAATGAGTACCTCTCAGACGCTCGTCCTACCATCTATGGATCTGAGTCT
+
====;>><<<>569;;<<<<??;9;449:5:A?B;;29.43:?CBA>@D@C>ABBBBBBB+=7B=<BB=BAA@C:>;@@A?@0@@??AGF>BBB@@AABBBB;;5;<;;4;BB;?@BBCCFCCCCCCCCCC@BABA@BBCBBBBB?B@C@@>ACAAAB@@=@CCAAA?::5:??:??@@@8??=9=@>?@.?@<A:::CEBB><@;?A==:><AACCB@CBBBBBB?B?BAD<BAA>ACD@@AA=@ABBBBFAAABBBA=:=?<9;///<771;@???BB>>=
@ATNG8:02740:05205
GATGGTAGCTCACGTACGTCACACGTACTCATTCGTTTCGGAAGAGACAGGTACGTTAATAGTTAATAGCGTACTTCTTTTTCTTGCTTTCGTGGTATTCTTGCTAGTTACACTAGCCATCCTTACTGCGCTTCGATTGTGTGCGTACTGCTGCAATATTGTTAACGTGAGTCTTGTAAAACCTTCTTTTTACGTTTACTCTCGTGTTAAGAATCTGAATTCTTCTAGAGTTCCTGATCTTCTGGTAGAGCGTGCATATATCTACCATCGATGGATCTGAGTCT
+
A<==:CCDDBBBCDCCFBBGBBBCCCBCCCBC>BBBB<BB?B@BBBBBBB@BBBBB@D9::BD@C?CCADBB@@@?CCDDD3BB?BBBC?CCBA>BBB?BB>:9:BAA?BBBBBBBB?@>A<A<AA?>>888<A@@@<AAAA??A??A>><A???78;:=@@<@<BB@@???AD<B>>>>3>;@;>>>>=/=?8891976///<<7;7;<@B=BBA=>:==BA=A?AAAAA<>:>>?<<;8<==<A?A>>=;:;CAAAAAAAA::7:AAAA?A;===???><AA
@ATNG8:02744:05217
GATGGTAGAGTATCATGTGTATCTCCAGAAGATCAGGAACTCTAGAAGAATTCAGATTTTTAACACGAGAGTAAACGTAAAAAGAAGGTTTTACAAGACTCACGTTAACAATATTGCAGCAGTATGCACACAATCGAAGCGCAGTAAGGATGGCTAGTTTAACTAGCTAGAATACCACGAAAGCAAGAAAAAGAAGTACGCTATTAACTATTAACGTACCTGTCTCTTCCGATACGAATGAGTACTATAGACTATCTGAGACTACCATCGATGGATCTGAGTCT
+
44995:<BBDDDGCC966<@@??;;49493455<>C?B?BCCBCBB@BB@B@CBBBBBBB5B@EDCBCCFDCCC=A@:::::*:A<A=BBB=BFL@CBACCCCBB>A>AB@CAC?AAAACCCBBBCBBBCCD@DBCB?CBCDCBBC@C@CAA?ACCCCE>CACEDDCCBBC@BCD?ACDCC<A@@>:9999)9@<?CCCCCDCC>A>ABCC@B?BBDBB>ABBEBBB?B>AABAA@@;@@@>>>>?@???AA>>>?>>>>>;;;><@??@AAA<A@@==>CAA>
@ATNG8:02710:05241
GATGGTAGCGCACACATAGATACAGTACTCATTCGTTTCGGAAGAGACAGGTACGTTTAATAGTTAATAGCGTAACTTCTTTTCTTTGCTTTCGTGGTATTCTTGCTAGTTACACTAGCCATCCTTACTGCGCTCGATTGTGTGCGTACTGCTGCAATATTGTTAACGTGAGTCTTGTAAAACCTTCTTTTTACGTTTACTCTCGTGTTAAAAATCTGAATTCTTCTAGAGTTCCTGATCTTCTGGGTCTCTCTCTCACGCACTACCATCGATGGATCTGAGTCT
+
<<==9=>A<A>C999CCCBCCB@@A;;4::4405:;=4=<8<76655555.5=9944)48;;45257<;977//)/7)////&///(4444)4:4505==7<=166;9;=8;;AB@<<@;>>B<@<AA000000/:<>:===@>=666555;9559:>>@?>>;?+0/=7:9<<=8<<@@@6A?C@BCFFF166=@B799?>C@B??>2:999(99:9C>B=AA@BBBB@AA@F@BBBCBC@BACC=;;;BBBBBCCCCCECBB;;6;B@@@@?>;;::?=<<<:
@ATNG8:02711:05264
GATGGTAGAGTACAGTGTAGTAGACCAGAAGATCAGGAACTCTAGAAGAATTCAGATTTTTAACACGAGAGTAAACGTAAAAAGAAGGTTTTACAAGACTCACGTTAACAATATTGCAGCAGTACGCACACAATCGAAGCGCAGTAAGGATGGCTAGTGTAACTAGCAAGAATACCACGAAAGCAAGAAAAAGAAGTACGCTATTAACTATTAACGTACCTGTCTCTTCCGAAACGAATGAGTACGAGAGAGCACACGTGTCTACCATCGATGGATCTGAGTCT
+
5CCC@CCCCDDCCBCABCBBBCB;;89BB?CBBCBB>B>BCCBBBB@CD>A>ABBCCCCC3B?BBBBBBBBCCC>BBBBBBB2AA=A=A@@7@DEABBBBBDECE?B@BC@BBB?BCCCCBBBCECCDBBBC@CCBB?BABBCCBB>C@C??>?BBCCCCC?CCCAAA?CC@>>><?@===7?AA=AEDDC/DD?B999B@AAA:=:>>BB:=:=ACBB?AB@@@BA>B?BBC>CBC?BCCCC99:BBBABBEBBBBBB???AA>:>?>==:;5;>@??@@8//
@ATNG8:02714:05241
GATGGTAGTATATCGCGTCGCTATTCAGAAGATCAGGAACTCTAGAAGAATTCAGATTTTTAACACGAGAGTAAACGTAAAAGAAGGTTTTACAAGACTCACGTTAACAATATTGCAGCAGTACGCACACAATCGAAGCGCAGTAAGGATGGCTAGTGTAACTAGCAAGAATACCACGAAAGCAAGAAAAAGAAGTACGCTATTAACTATTAACGTACCTGTCTCTTCCGAAACGAATGAGTACGTGTGACGTACGTGAGCTACCATCGATGGATCTGAGTCT
+
;>>><>CBB=>CCBB<699665559:::<599999:2926<====C?BB@D?B@<00000$050//;;=?;99;577;;99*4;.5.555&555.6=@ABC;;?@C@CC@@@?;AB;:;@CCCCCDCCB@A=A;;<<@@@@CBCC=@<@@>:?CBBAAAD?:99BBB@BB?B>=:<>?><6877/77778'8=;?@BBB@@@C=B7::==:>:>>BBB@CCBA@@@-000A@8AA?:@ABBBBBBBCCCBBB?????BBBBBDC?B?????C?EBAABBBBBA
@ATNG8:02714:05245
GATGGTAGCGAGCGAGTGTGTATACCAGAAGATCAGGAACTCTAGAAGAATTCAGATTTTTAACACGAGAGTAAACGTAAAAAGAAGGTTTTACAAGACTCACGTTAACAATATTGCAGCAGTACGCACACAATCGAAGCGCAGTAAGGATGGCTAGTGTAACTAGCAAGAATACCACGAAAGCAAGAAAAAGAAGTACGCTATTAACTATTAACGTACCTGTCTCTTCCGAAACGAATGAGTACGATGAGAGAGCTCTCTCTACCATCGATGGATCTGAGTCT
+
>><<9===@>C=CBBBABBCCCABB=BBB?A?>=0/+/699;;=@A<>=,0(///45555$58<99;9595555)5545==<(55.55:;;0;;@>BBCCCBBBB>A@CC@CBB?BBBBABBCCCCCBBBCC@::;;=BBABCCBB@CAC;;:;CCCBAAA@CBCBBB>;;89AA9???@>9>99198989'9=;?989BBABB?C?AD??>??;;ABB>AAABBCC@C?BAA9@;;6;AA@BAA:::AABABECCBB?>@@@00,0>>@=BB<@@AAAAAA@@
@ATNG8:02714:05247
GATGGTAGAGAGAGCTCTCTCATCGTACTCATTCGTTTCTGAAGAGACAGGTACGTTAATAGTTAATAGCGTACTTCTTTTTCTTGCTTTCGTGGTATTCTTGCTAGTTACACTAGCCATCCTTACTGCGCTTCGATTGTGTGCGTACTGCTGCAATATTGTTAACGTGAGTCTTGTAAAACCTTCTTTTTACGTTTACTCTCGTGTTAAAAATCTGAATTCTTCTAGAGTTCCTGATCTTCTGGATATGAGTGACTCGTGATACCATCGATGGATCTGAGTCT
+
?@990555<?BBCCB;66@@>><;<>??>?<>7@9:9)944506<<<;552599<<9;7;<884:7;;:;;:::;888877'33/39<>6=755.55;6;;5::559@?B@BB@A?B?BCC@C=AAC<;;<<5;BBB?DBCCHFCDDBA@@BB;;:;CC@CD@C=A@BABBBBB@BBBDD;C@DACBBBB2BBBBB<A;;;@ACDIIAJFJC0A;;;;5;4;D?BBBBDDC?D@@A@ACC7;;@;@@;;;ABBBB;;;BA@>AA@=@@?A@AA=AAAAA@B???
@ATNG8:02715:05246
GATGGTAGAGAGACTGTAGCGCACCCAGAAGATCAGGAACTCTAGAAGAATTCAGATTTTTAACACGAGAGTAAACGTAAAAAGAAGGTTTTACAAGACTCACGTTAACAATATTGCAGCAGTACGCACACAATCGAAGCGCAGTAAGGATGGCTAGTGTAACTAGCAAGAATACCACGAAAGCAAGAAAAAGAAGTACGCTATTAACTATTAACGTACCTGTCTCTTCCGAAACGAATGAGTACTATGTAGAGCTCTATACTAATCGATTGATCTGAGTCT
+
556>9>>>==CB;99CCAAABBBBB8BCC@CDFDBB>AALBBBBAB?@?=??BBBABDDE1977A>?@AAA@BB<ABBABAA0@A=A5;;;-;??;?@BAAABBCAE@BB?BBB@CCCBDDDDEFCBBBBAA?ACCC@CBCCBBBB@D?B@@>ABBBCCED>ABBBBB?BB@BBB=@ABBA<@CC@BCCCC2EB?BAAABDBBD:=:>@AA:>:>ADBC@CBCBBCC?B?BCC>BCE@@??BBBCAAABBCCBBBB@@??>>@@<??;;;<BAA@AAAA;;;
@ATNG8:02719:05221
GATGGTAGTATCTGTCTACGAGAGCCAGAAGATCAGGAACTCTAGAAGAATTCAGATTTTTAACACGAGAGTAAACGTAAAAAGAAGGTTTTACAAGACTCACGTTAACAATATTGCAGCAGTACGCACACAATCGAAGCGCAGTAAGGATGGCTAGTGTAACTAGCAAGAATACCACGAAAGCAAGAAAAAGAAGTACGCTATTAACTATTAACGTACCTGTCTCTTCCGAAACGAATGAGTACTATAGACTATCTGAGACTAATCGATGGATCTGAGTCT
+
>>>>:>AAC6666>>CCGEGDCCCC?BBL@BBBCBB?B<;;CDCCB@BB<A<ACC@???=.=<877@@BBBBBB9==;;;;;*;@;>5999&5:<7<DCCCCC;;9;?AD=B;;;<CBBCGDCCCCCCCCBB@CCBB?BEDCCAAA=B?C@@>@CBBBCECACCCACA?BC>AAA>AAABB=AA@=@@@@@.??;?BBBFBCBA:=9=A??;><>@CFC@BBAAABC@A?;;;5;00,0===ABBBBBFBBA@@DDDCAABCCC>ABCCAA?AAAABAAAAA
@ATNG8:02725:05222
GATGGTAGATATATGCACGCTCTACCAGAAGATCAGGAACTCTAGAAGAATTCAGATTTTTAACATCGAGAGTAAACGTAAAAAGAAGGTTTTACAAGACTCACGTTAACAATATTGCAGCAGTACGCACACAATCGAAGCGCAGTAAGGATGGCTAGTGTAACTAGCAAGAATACCACGAAAGCAAGAAAAAGAAGTACGCTATTAACTATTAACGTACCAGTCTCTTCCGAAACGAATGAGTACGAGAGAGCACACGTGTCTACCATCGATGGATCTGAGTCT
+
5BBB?DCCCCCCCCDCBBBCCCCCC@CAB?BBBBCC>@>?BBABAC?BB?B?AAABBDDC3D?B773A7338887.79/////$//(/(///&/6737888776..(..330535/5557<=?>CCDCCDFBB?BABE@BAABBC@A>A?BBB@ACCDDDBA?BCCBBB=>>?@@@9>>?@@:AAA@CDDAA/CC?B::9B>=<=9=<@@AA<@<@CDCA?@000@@@?B?BCD>DDD?CBBBBBBCBBBBBAAAC@AB@A@AB>><?CA?;;;<=>=@@@<888
@ATNG8:02727:05256
GATGGTAGGTGCACATGAGTGTATCCAGAAGATCAGGAACTCTAGAAGAATTCAGATTTTTAACACGAGAGTAAACGTAAAAAGAAGGTTTTACAAGACTCACGTTTAACAATATTGCAGCAGTACGCACACAATCGAAGCGCAGTAAGGATGGCTAGTGTAACTAGCAAGAATACCACGAAAGCAAGAAAAAAGAAGTACGCTATTAACTATTAACGTACCTGTCTCTTCCGAAACGAATGAGTACGTGTGCGACTTGTCTCCTACCATCGATGGATCTGAGTCT
+
;<=?;BB=9;;>><;<CCA@?@A;:09997??>?AC=@<?@:::=>:<>+0+/<9//0/0$0)55<<;;<5559)5555<==+<<7;7;??2>>>:>=65488444(36;<7;;;255:8?@=BABCCCGDCDACCBB?AAEDFBBB?C=@;;29>>:965:5:558BA?AB?AA?9?=77713;;4//////#/60////9::?=7=5::9949:==BBB?AA@:;4@<>0/0>4<0/)//:/34<;454888>==>BCD99399939877;<<3==:333<==9
@ATNG8:02729:05232
GATGGTAGTATCTGCACACTCTGTCCAGAAGATCAGGAACTCTAGAAGAATTCAGATTTTTAACACGAGAGTAAACGTAAAAAGAAGGTTTTACAAGACTCACGTTAACAATATTGCAGCAGTACGCACACAATCGAAGCGCAGTAAGGATGGCTAGTGTAACTAGCAAGAATACCACGAAAGCAAGAAAAAAGAAGTACGCTATTAACTATTAACGTACCTGTCTCTTCCGAAACGAATGAGTACTACTCTCAGAGACACACTACCATCGATGGATCTGAGTCT
+
;CDD?BBABBCCCCCCDBBBBCCDB?BCG@CC@@@B@B@BBEAAAB=@@=@>ABBBBCCD2B?AABCBBBDA@@9@:;;AA@1BC@?;CCC9BCC?BAACABBB@>@>BB?CBB?B@@@ADBBCCCABBBAAACCBB@A@BBC@@??C?B@@>@DBBCBBB@BBBBBB>BB?999<>?AAA;A??;?CCCCC)BB?@97:BCAAA<B;;;;B=B=@@B;;7;AAABCF@C?BBB=BBB?BBCBBBBBBBBABBBCBBBBA@?@@<<9<>?BAAA?DCDDAAABBC
@ATNG8:02730:05241
GATGGTAGGAGACACGTCGTACACGTACTCATTCGTTTCGGAAGAGACAGGTACGTTTAATAGTTAATAGCGTACTTCTTTTTCTTGCTTTCGTGGTATTCTTGCTAGTTACACTAGCCATCCTTACTGCGCTTCGATTGTGTGCGTACTGCTGCAATATTGTTAACGTGAGTCTTGTAAAACCTTCTTTTTACGTTTACTCTCGTGTTAAAAATCTGAATTCTTCTAGAGTTCCTGATCTTCTGGTATACACACTCGCTCGCTACCATCGATGGATCTGAGTCT
+
B>;@=;@?;@;6:ECC;;;BBBBCAABDCHDDACCCC>@@=@900000??<>@@99:(4.3;<?8=9<B>CB98:B?AAB?A/??9>@AC>BBACABBB@AA<@==?993:A???BAB=A@@;@<@@@@A;;;<@@AA588AA==>;;:AAA?:;;<AAA7;<<@<AABA@@@AA5;;;;;2;=E<@?BBB/???@@9@>==??==::4::::*:>>>B=D9==<BAA==>?=A=CA==>><AA@;??=::;===A?>>>>::://+/777?@@<>>DC@@@///
@ATNG8:02751:05256
GATGGTAGTGATACAGATCAGACACCAGAAGATCAGGAACTCTAGAAGAATTCAGATTTTTAACACGAGAGTAAACGTAAAAAGAAGGTTTTACAAGACTCACGTTAACAATATTGCAGCAGTACGCACACAATCGAAGCGCAGCAAGGATGGCTAGTGTAACTAGCAAGAATACCACGAAAGCAAGAAAAAGAAGTACGCTATTAACTATTAACGTACCTGTCTCTTCCGAAACGATGAGTACGATGAGATCTCGTGTGCTACCATCGATGGATCTGAGTCT
+
<>>A;@@@;;;==<<<<656<<===<>>@8:44448385<;;>??@=AB@C?A@00////$/4/////38333=588;<?A?+>=04.499&555.5:555;<55158==9===055999>;><A<<AC@@<770//)//77://404589:8<=@@655>:9955485330443588777(3896/////$//)//0/4445:9<9<<<<4:4:@ABB>BBAAAA@30*/00)////////883333889:;::=>@>00///0389:B=B7995552225:
@ATNG8:02710:05307
GATGGTAGTCTCAGATAGTCTATAGTACTCATTCGTTTCGGAAGAGACAGGTACGTTAATAGTTAATAGCGTACTTCTTTTTCTTTGCTTTCGTGGTATTCTTGCTAGTTACACTAGCCATCCTTACTGCGCTTCGATTGTGTGCGTACTGCTGCAATATTGTTAACGTGAGTCTTGTAAAACCTTCTTTTTACGTTTACTCTCGTGTTAAAAATCTGAATTCTTCTAGAGTTCCTGATCTTCTGGGTCTCTCTCTCACGCACTACCATCGATGGATCTGAGTCT
+
BBBC@BCCCCCDBBBJCCCBBCB:;9A==@;;6;BBF?CC@CAIGCC=<>:@@;;?7;8=9558A;A>?:;955>466>>;'444(3:::4;;@C;CAB>@B69;@B@A=ACCBBBBD@CCC@C?CBCDBB;;9;@@@@HCCCCBBBB@@A;;:AB?;;;?BB6;6;??>@@@@C?B@@@@-9294:::::(;>@@B:A@@>@?@A@@:BDDD1A999949=@D?ABB;;:B@C?CBBAAAABBCG@C==;CCCCBCBBBBBC@@@?ACBCBCC@B;;;@???CB
@ATNG8:02716:05304
GATGGTAGGCGTGTGAGAGTCTGCCCAGAAGATCAGGAACTCTAGAAGAATTCAGATTTTTAACACGAGAGTAAACGTAAAAAGAAAGGTTTTACAAGACTCACGTTAACAATATTGCAGCAGTACGCACACAATCGAAGCGCAGTAAAGGATGGCTAGTGTAACTAGCAAGAATACCACGAAGCAAGAAAAGAAGTACAGCTATTAACTATTAACGTACCTGTCTCTTCCGAAACGATGAGTACTATGTAGAGCTCTATACTACCATCGATGGATCTGAGTCT
+
5<<<8<<<9;;??;@<@@A@@A;;;4;>>:>>AAAA8A8???>99::>?7?899943888'87<;;;<<==>==,3333333$333(34;;;1<<<8=====B??A;>:8817<<.55<>>>>97;7:<<6873799947::=<>888)84::@=AA@@AB?@<@999=>900*/>>59:72-25333333)./(-76-///..917189<95<:<::76.55676663938680.///866688:67888::<:88333<52.6055/////(/8:9785:87
@ATNG8:02719:05281
GATGGTAGTAGTACACTAGTCATACCAGAAGATCAGGAACTCTAGAAGAATTCAGATTTTTAACACGAGAGTAAACGTAAAAAGAAGGTTTTACAAGACTCACGTTAACAATATTGCAGCAGTACGCACACAATCGAAGCGCAGTAAGGATGGCTAGTGTAACTAGCAAGAATACCACGAAAGCAAGAAAAAGAAGTACGCTATTAACTATTAACGTACCTGTCTCTTCCGAAACGAATGAGTACTGTATCTATGTGTGCGCTACCATCGATGGATCTGAGTCT
+
CC;?<;;A@B=BDCBBBCCCCEDBB?B?@>@BCD99;:?BBBBBCC@CD@D@LCB@@@@@0@?CBC@@@DDBBB@BBBBBBB2AA?B<@@@3@AB?BBBAEEFDB?C@DEACBB?BABBBCCFDBBBCCB;;8;AAA?CCBBCCCC?D@C;:;;FCCCCBA?CCCCAA?BB?BBB?BBBBE>BAA@BBBBB3BB@BBBABBAAD<A<@@@A<><>@CBB@CCCAAAA<=:===6>::3:>?=@AA999CCBBB??>BBABBBBBB??@=>:9?<@>>?BBBBBB
@ATNG8:02720:05308
GATGGTAGTAGTACACTAGTCATACCAGAAGATCAGGAACTCTAGAAGAATTCAGATTTTTAACACGAGAGTAAACGTAAAAAGAAGGTTTTACAAGACTCACGTTAACAATATTGCAGCAGTACGCACACAATCGAAGCGCAGTAAGGATGGCTAGTGTAACTAGCAAGAATACCACGAAAGCAAGAAAAAGAAGTACGCTATTAACTATTAACGTACCTGTCTCTTCCGAAACGAATGAGTACGAGAGAGCACACGTGTCTACCATCGATGGATCTGAGTCT
+
=CCC?CCCB=>>?=CCCCCCCCBCB@CCB?CB@@;;9;@CBCCDED@BD@B@BAA;;;;;);=@ACCBCECAAA<ABCFDED5CB?B?BBC:BCCADBCCDDBBB?B?BD@BBC?BB?@@BDDCCCCCCCBA?ACBB@BBAACCBB>C@C99;:CCCCCCC?BCCBBB?BB?A@A<??ACC=?>??ABBBB3BC?A??@CCABB;A;>>??<?=AABBB?D<;;BCC@C?CCC>EBB?DBCBDDCBBBCBBBABBBAAABCDB8777<<<@@@;==AABBA:::
@ATNG8:02722:05295
GATGGTAGGTGGCACATGAGTGTATCCAGAAGATCAGGAACTCTAGAAGAATTCAGATTTTTAACACGAGAGTAAACGTAAAAGAAGGTTTTACAAGACTCACGTTTAACAATATTGCAGCAGTACGCACACAATCGAAGCGCAGTAAGGATGGCTAGTGTTACTAGCAAGAATACCACGAAAGCAGAAAAAGAAGTACGCTATTAACTATTAACGTACCTGTCTCTTCCGAAACGAATGAGTACAGAGAGTACGATATGTCTACATCGATGGATCTGAGTCT
+
4;49377>80/)/79555<5955;@B79:B?CCA;::;@<@BCCBCB?BB<@=@@A@DDCD2D@DFAAAA@C;;;0;@@?>>0==9<4==9+9//)/////::433(358<9?@@;??A9;;AA;;;BA@@@@=@DCB@BCBBBBCB@C7;;B=A@BBBBB?<<??=9=9==9;=;8;::=;3;00-::::,::1///889==::6588//(.3../7949=566>B?A;@A@5>00*0<<=@@@>>>=>:?<<ABBBB===?00/>;;=@@;@772;;<8::
@ATNG8:02724:05279
GATGGTAGCTCGCTGATGATATCTCCAGAAGATCAGGAACTCTAGAAGAATTCAGATTTTTAACACGAGAGTAAACGTAAAAAGAAGGTTTTACAAGACTCACGTTAACAATATTGCAGCAGTACGCACACAATCGAAGCGCAGTAAGGATGGCTAGTGTAACTAGCAAGAATACCTCGAAAGCAAGAAAAAAGAAGTACTCTATTAACTATTAACGTACCTGTCTCTTCCGAAACGAATGAGTACACATCGTCGTGTCGTGCTACCATCGATGGATCTGAGTCT
+
485505>???>??CCCEDCDDCCBB@BCC@DDBBBC@B?BBDBCBB>BA=?=?>?:9999(95<;=B<<?A799,:9;@?>>,>@;>;@@B9BDDABCBCBCCEC@D@BC@BBB>BCA@ADEKHBBBCDDDC?BBCC@CBBBCCBB?C@BBB?BCCCAABD@AAACCC?BB?BBB?BAA@A299>;99::::%9>;>?=?BBB<<;<;@ABA<A;=??AD=BA<=>?>9>9:::6;BF=BAAAAA@===CAAAA@@?A?AAAAA6636<@AA@@>A??==;;;;;
@ATNG8:02727:05303
GATGGTAGTAGTCTGCACACTCTGTCCAGAAGATCAGGAACTCTAGAAGAATTCAGATTTTTAACACGAGAGTAAACGTAAAAGAAGGTTTACAAGACTCACGTTAACAATATTGCAGCAGTACGCACACAATCGAAGCGCAGTAAGGATGGCTAGTGTAACTAGCAAGAATACCACGAAAGCAAGAAAAAGAAGTACGCTATTAATTATTAACGTACCTGTCTCTTCCGAAACGAATGAGTACGAGAGAGCACACGTGTCTACCATCGATGGATCTGAGTCT
+
/??A@==@?///>:<<CCCCCFCCCD@BBC@CBCBBB?B@DBBBBAG?BB>A=?@>99:::(98>ABBCCCC998289;@AA3:;4:.99,555.5:=>>>>BD@D@BC@CBB@BBAABDCBBBECCCBBB?CCCC@CBAAABCC?B?B@?<?BBBCCCC@ABBBBB?BC?BBB?BBBBB=@@@:@@???2?@>BBBBBBBB?:>:?:>>=A=AABBB>B@@ACCC@C@BDC>BBC?BCBBBCCCCBBBAAABCBBBCCCBBAA>A>>>??A=AA?>@@@:::
@ATNG8:02730:05278
GATGGTAGGCGTGTGAGAGTCTGCCCAGAAGATCAGGAACTCTAGAAGAATTCAGATTTTTAACACGAGAGTAAACGTAAAAAGAAGGTTTTACAAGACTCACGTTAACAATATTGCAGCAGTACGCACACAATCGAAGCGCAGTAAAGGATGGCTAGTGTAACTAGCAAGAATACCACGAAGCAAGAAAAAGAAGTACGCTATTAACTATTAACGTACCTGTCTCTTCCGAAACGAATGAGTAACGATGAGATCTCGTGTGCTACCATCGATGGATCTGAGTCT
+
A===;===;====?>?ECDBA=<<=7=>><BABBBB>B?BCDBBBB?BC@C?AB?;9999)9;AACBAABBABC>BBBDEFE3994:399929<A>AA@???<78.77994:==:?>@@@@@>>>?@?>>>A688AA588@A=>888-84:;@=AAAAAB>>;>A?>??<::39=>9?@=:4:;;59@>>>/88087879;///06/5<993:9==;;:9=<@@@@@:=:=?>6?9:4:=;;00*0@@<=AAAAAB>>:9///69859:9==@@<@>>>??A878
@ATNG8:02733:05306
GATGGTAGGTGCACATGAGTGTATCCAGAAGATCAGGAACTCTAGAAGAATTCAGATTTTTAACACGAGAGTAAACGTAAAAAGAAGGTTTTACAAGACTCACGTTAACAATATTGCAGCAGTACGCACACAATCGAAGCGCAGTAAGGATGGCTAGTGTAACTAGCAAGAATACCACGAAAGCAAGAAAAAGAAGTACGCTATTAACTATTAACGTACCTGTCTCTTCCGAAACGAATGAGTACAGAGAGTACGATATGTCTACCATCGATGGATTTGATTCT
+
6>BA?BBB>BBBBBCCCCCCCCCCC?CCC=BCCCCA<B?BCBBBBB?BC>B=ABB;;:::*:>ABCBCCCC;:9/;A;;<<<*;B=@5:::*:;9.5A@ABCDCB?B?BB?BBC>BBBBBCCCCBBCEDD@@?@BAA?CCDC@@@D@D@D9979AABBBBD@CCCBAB>AA>BBB?ABCDD=A8858ACBC1BA?B?>>CCBBA?><CBAA:=9<>B@@=ABBBBDC@C?BBC=CAA?AAA@ABA@ABBBBBBABBCC>=>A@<<;>AAA@AA>999+7::5:;
@ATNG8:02741:05284
GATGGTAGCGCACACATAGATACAGTACTCATTCGTTTCGGAAGAGACAGGTACGTTAATAGTTAATAGCGTACTTCTTTTTCTTGCTTTCGTGGTATTCTTGCTAGTTACACTAGCCATCCTTACTGCGCTTCGATTGTGTGCGTACTGCTGCAATATTGTTAACGTGAGTCTTGTAAAACCTTCTTTTTACGTTTACTCTCGTGTTAAAAATCTGAATTCTTCTAGAGTTCCTTATCTTCTGGACGACGCGCACTGACACTACCATCGATGGATCTGAGTCT
+
<>>@;@DCCCCDBBBCCDDDBBBBBBCCCCA@?ACDF>CC?C@ECCEECC@CEDBB?B@CBCB@D@CCCCCCCCB>@?>?>0??;@@@@<@ABC@BBF@CC?AAADDC@CCBBBCECACBB?B@DDCCCCCC@CCCC?BBCCCCCCCCCCBBBBC?DCC@BB?B?CBBBBCCCC?CCCDE;B?B>;;;::*:BBCD>DBBBCCCBBA4;;::*:BB@A?A@CC@CCCCCBB@B@C@CCBB@BBC@CC@@@BBCCCBBBCCBBBCC@CDCCCBC@CCCCCCCBBB
@ATNG8:02749:05279
GATGGTAGCGAGCGAGTGTGTATACCAGAAGATCAGGAACTCTAGAAGAATTCAGATTTTTAACACGAGAGTAAACGTAAAAAGAAGGTTTTACAAGACTCACGTTAACAATATTGCAGCAGTACGCACACAATCGAAGCGCAGTAAGGATGGCTAGTGTAACTAGCAAGAATACCACGAAAGCAAGAAAAAGAAGTACGCTATTAACTATTAACGTACCTGTCTCTTCCGAAACGAATGAGTACAGAGAGTACGATATGTCTACCATCGATGGATCTGAGTCT
+
B=BB@CGCCCDBBBCCDDDCCCFCD@DCB?CCBBAA?A?CCCAAAC@BB>A?CDEBCBBB5C@CFIFDCCCCCC>CCCCCCC5CC=A4;;;.;FE?B;:9BBBBB>A>@C?CBC?BCCBCCCBCCBCBBBBCACCBB@CBBB@@@B@B@DAA?BCCBBCCC@BCCBBC?CD@CBB=??BAA=B?>;>BBBB3CC@B???BBCBB>A>ABBD>A>ABECC@CBBBBBA?B<@@B<BBC@BDDCCCDCCAAAAAACCABABB@@@<<7<@@>>@C?BAAAAAAAAA
@ATNG8:02751:05307
GATGGTAGCTCACGTACGTCACACGTACTCATTTCGTTTCGGAAGAGACAGGTACGTTAATAGTTAATAGCGTACTTCTTTTTCTTGCTTTCGTGGTATTCTTGCTAGTTACACTAGCCATCCTTACTGCGCTTCGATTGTGTGCGTACTGCTGCAATATTGTTAACGTGAGTCTTGTAAAACCTTCTTTTTACGTTTACTCTCGTGTTAAAATCTGAATTCTTCTAGAGTTCCTGATCTTCTGGAGATACACATGATACTCTACTATCGATGGATCTGAGTCT
+
BBBB=@>9>:555555555<4;;CCCBBAA;;<6;@ED>AA@C@BCBCDDB?BCCCC@C?CBCB>B?BBAAAB>?=;::9:9(:>;@AAA=AB??=AEE?CC9::>CBB?BBBCCBAA>=BB<A9@@DA@:::<@@@@8;;??>>>?>==>?;;;B<??@<@A<B=A@@@???@@;;9999,95:699<<<+;<=<?5><<876=:8:0867'2696;5>3;;39@>>;;;=>9>@@<==///@9::9@>>>>;;;C@@@????BBAAAAF7738>>???AD??
@ATNG8:02708:05323
GATGGTAGTATCTGTCTACGAGAGCCAGAAGATCAGGAACTCTAGAAGAATTCAGATTTTTAACATCGAGAGTAAACGATAAAAAGAAGGTTTTACAAGACTCACGTTTAACAATATTGCAGCAGTACGCACACAATCGAAGCTCAGTAAGGATGGCTAGTGTAACTAGCAAGAATACCACGAAAGCAAGAAAAAGAAGTACGCTATTAACTATTAACGTACCTGTCTCTTCCGAAACGAATGAGTACGTGTGACGTACGTGAGCTACCATCGATGGATCTGAGTCT
+
;FCC?CAAB<BBA@?696<<==>BB9A<<8==595>0520==/0/;6<85<;;>773@??1B<<>;85----699/55/33333$32+2+222&222+2522268222'2068365505899?BBCCCCCDCCBB?BDAB?ABBBBABB?D?CAB?CCCCBAAA?ACCAAA>CC>BBB>AABBA9@?>988888(9>=A>>>A@@@A;?;@ACB9=:=AB@@=@BAAABB?A?ACB=BDG?BABBCCDBBBBBBCCCCBBBBBBCB>><>BBBBBB?B@@ACBBAAA
@ATNG8:02711:05343
GATGGTAGAGTATCATGTGTATCTCCAGAAGATCAGGATCTCTAGAAGAATTCAGATTTTTTAACACGAGAGTAAACGTAAAAAGAAGGTTTTACAAGACTCACGTTAACAATATTGCAGCAGTACGCACACAATCGAAGCGCAGTAAGGATGGCTAGTGTAACTAGCAAGAATACCACGAAAGCAAGAAAAAGAAGTACGCTATTAACTATTAACGTACCTGTCTCTTCCGAAACGAATGAGTACGAGAGTCAGAGCAGAGCTACCATCGATTCCGGATAGTCT
+
BCCC?CBBCDCCBBBCCCCBBCCCC?CBB?BDCCAA>ABBBEEEBB?BC@FAHDCBBBBBA)B:A<<CCBBC@@@;@AABBAA,;;5;=@AA3A;<7;CBCCCCA?9>9??;?CD?AABBBBCCCCBBABBBB?BCCC@BBBBCBBB?C@CBB?BBDCBBAC@CCAAA?=CC?BBB<==@??9??=9<<<<<,==<@999BCAA<=A=BA@@;@<@DCCC?CGDCECC>A<AA@9A996:AAABBCBBBBBBBBCBBBBBBBBBCC?B=>>BB@C?B?BBBBBA@
@ATNG8:02717:05364
GATGGTAGTGATACAGATCAGACACCAGAAGATCAGGAACTCTAGAAGAATTCAGATTTTTAACACGAGAGTAAACGTAAAAAGAAGGTTTTACAAGACTCACGTTAACAATATTGCAGCAGTACGCACACAATCGAAGCGCAGTAAGGATGGCTAGTGTAACTAGCAAGAATACCACGAAAGCAAGAAAAAAGAAGTACGCTATTAACTATTAACGTACCTGTCTCTTCCGAAACGAATGAGTACTATGTAGAGCTCTATACTACCATCGATGGATCTGAGTCT
+
;BCC@BBBCDCCCDCFEDCCCCCCC?DCC?BBBB???A@CBCBBBB?BB?B@BBBBBEDD3A>ABBCCCCCBBB9?<9;;;;*;B>A?BCD;CCD@CBCCCBB@@>@@CCACBB?BCCCBCCCDCCCCCBBB@CCCC?BABBBBBC?C@CBA?BCBCBCBB?BAACA??DD@BAA=@@AAA9B::3999999%9?;<97:CCCB@;>:>@BB;?;AACBC?BCBBBCB@C?BAC<ABC?ABCBBBBBBBBBBBBBBBBBBA@@@::7:>>AAAC?BBBBB>>?BB
@ATNG8:02720:05328
GATGGTAGCGAGCGAGTGTGTATACCAGAAGATCAGGAACTCTAGAAGAATTCAGATTTTTAACACGAGAGTAAACGTAAAAAGAAGGTTTTACAAGACTCACGTTAACAATATTGCAGCAGTACGCACACAATCGAAGTGCAGTAAGGATGGCTAGTGTAACTAGCAAGAATACCACGAAAGCAAGAAAAAAGAAGTACGCTATTAACTATTATCGTACCTGTCTCTTCCGAAACGAATGAGTACGTTGTGCGACGTGTCTCCTACCATCGATGGATCTGAGTCT
+
<D==9=<==@A;99@B==?CCCCBB?B?B?AADC>C@C@CCCBBBB>AA?B?@A<==@@@+?9=B@CAAAA;;;,9@99999$9;6<:@>>2>??:?CCCBDBBA>A?@@<@@@<?AABBA:9:C@@@CCAA=<<;B?BBBBCBCC@CAJBB?ADCCDBBB@CBBBCD@BB?ABC?BBBA@;?<<80000/0%.86-.--88=?:=;>8==B?BB@@E?@<?B@@@@@=>6<;>1://)/79/8/8//(///88<?@?=<6868<=::688==>E>>>>>>>>???
@ATNG8:02720:05337
GATGGTAGTGATACAGATCAGACACCAGAAGATCAGGAACTCTAGAAGAATTCAGATTTTTAACACGAGAGTAAACGTAAAAAGAAGGTTTTACAAGACTCACGTTAACAATATTGCAGCAGTACGCACACAATCGAAGCGCAGTAAGGATGGCTAGTGTAACTAGCAAGAATACCACGAAAGCAAGAAAAAGAAGTACGCTATTAACTATTAACGTACCTGTCTCTTCCGAAACGAATGAGTACAGAGAGTACGATATGTCTACCATCGATGGATCTGAGTCT
+
>@@@655<=CCCCBCCA:66<=A;;99B@8@CB@@@;@8=><;;994998;>???@=99<$7,3;77;888==>6::<>EED1?@;=.444&95929AB9:;BAB:B:00+0@@;A@BABBBBCDCDCECCB@BBBB@BBDCBBBC@C?C;;7;AA@BBBB@AAACBB?BB@CEC79:AAA8?><;99999(9@;@;????AA=07/599615159@@@:@A@@AA@<@;=>>5===;@@;ABAAABBC>>>BBBBCBBBA@?9807:7757717555559;//
@ATNG8:02722:05338
GATGGTAGGCGTGTGAGAGTCTGCCCAGAAGTCAGGAACTCTAGAAGAATTCAGATTTTTAACACGAGAGTAAACGTAAAAAGAAGGTTTTACAAGACTCACGTTAACAATATTGCAGCAGTACGCACACAATCGAAGCGCAGTAAGGATGGCTAGTGTAACTAGCAAGAATACCACGAAAGCAAGAAAAAGAAGTACGCTATTAACTATTAACGTACCTGTCTCTTCCGAAACGAATGAGTAACGATGAGAGAGCTCTCTCTACCATCGATGGATCTGAGTCT
+
@C;;7;<<8=BCCBBBCBA@@A;95)5>>?CCCCB?B=B@AB@AAADCAC@DC@;;;;;':7?;>B==A<<>>1=489999'89892733&33;5;888=BBCC?C@CC?BBB<@?BCBB?>==:;;;;;=:;;;=088====:;59:>>C@DB::9BCC?CCCCA@=::8:BD;??BBB8?=?:99999'73,3>==:88=82857<88189A=;;;=@;;;>>>=?<>:>1900-088:.0*0=;=:?>BCFBBAAABB?AAA:==A===>=?=>;:867@;
@ATNG8:02726:05368
GATGGTAGAGTATCATGTGTATCTCCAGAAGATCAGGAACTCTAGAAGAATTCAGATTTTTAACACGAGAGTAAACGTAAAAAGAAGGTTTTACAAGACTCACGTTAACAATATTGCAGCAGTACGCACACAATCGAAGCGCAGTAAGGATGGCTAGTGTAACTAGCAAGAATACCACGAAAGCAAGAAAAAAGAAGTACGCTATTAACTATTAACGTACCTGTCTCTTCCGAAACGAATGAGTACATAGATATACGTATAGCTACCATCGATGGATCTGAGTCT
+
56BA?DCCBBBBCDDCCCCBCBBBC@CCC@BBBCCC?A?ACBCCBB?BB=@=ADBCCCCC5CABBGDCCCCBBA;ABAABBC2BDAF@BCB;BBB?BBBBABA@?=?@CD?B??=?AAABCDCEBBBBBCCC@CCBB?BBBCDBBA?EADBB=@@DDDDAB<ABBCBA>BB@???<==BBB9?<=9888889%9>;9949=>CBB?B?=?AB<A=ACCAA=ABB@ABC?B?BBB=BBC?CABBCBCCCCAAAACABBBBBAABBBB>BBABB>C;?AAA@@>>>>
@ATNG8:02729:05327
GATGGTAGCGAGCGAGTGTGTATACCAGAAGATCAGGAACTCTAGAAGAATTCAGATTTTTAACACGAGAGTAAACGTAAAAAGAAGGTTTTACAAGACTCACGTTAACAATATTGCAGCAGTACGCACACAATCGAAGCGCAGTAAGGATGGCTAGTGTAACTAGCAAGAATACCACGAAAGCAAGAAAAAAGAAGTACGCTATTAACTATTAACGTACCTGTCTCTTCCGAAACGAATGAGTACAGAGAGTACGATATGTCTACCATCGATGGATCTGAGTCT
+
B<B<9==@BBB@BBB@@@CCCCCCC@CFD?CBBBBB@B?CBBBDCB@BB?B>A?@;;;;;*;>BBCCEECDEDD>CA@@BBB2AA@B>BBB<BDE@C;<;CCCCC@B?CEACBB=@@AAACECCCBBBCCDD@CCBB?BCBCCCAA?C@DCC@CCD@@@BB@DCCBCC@CC@BCD>AABBA:A??9?AAAAB)AC?C:9:CDCAB>A>@ABB<?<?ACAC?ACBBBCB@C@BBB=BBB?AABBBBCCBAAAAABCDDABBBBB?A?<?BBBBBB?BBBBBB>>>A
@ATNG8:02729:05354
GATGGTAGATACTCGCTGATACACCCAGAAGATCAGGAACTCTAGAAGAATTCAGATTTTTAACACGAGAGTAAACGTAAAAAGAAGGTTTTACAAGACTCACGTTAACAATATTGCAGCAGTACGCACACAATCGAAGCGCAGTAAGGATGGCTAGTGTAACTAGCAAGATACCACGAAAGCAAGAAAAAGAAGTACGCTATTAACTATTAACGTACCTGTCTCTTCCGAAACGAATGAGTACACATCGTCGTGTCGTGCTACCATCGATGGATCTGAGTCT
+
66==;>>==<<:95555:;596<C>:A<@8<A@??B?B@BBBCC??;?=9?8<=;00000'/)/99374:=:::5:8;;>>>+>>:>8<<:+955.6>CBDCCCC>B>BB>@@@?BABBBBBBDCBABBBBA=AAAA>@@:::BBB@D@D;;;;BBCDCCC?CBBA;;7000==:=7739.;77/7<><>1??;:?:>?>9<848599//(//69=<?;?A??@@A?B?BB?8=7838?>>?A===BBB?;<955:::;===BB?B@=>=@@;@AAA>>>A?=
@ATNG8:02730:05335
GATGGTAGTATATCGCGTCGCTATCCAGAAGATCAGGAACTCTAGAAGAATTCAGATTTTTAACACGAGAGTAAACGTAAAAAGAAGGTTTTACAAGACTCACGTTAACAATATTGCAGCAGTACGCACACAATCGAAGCGCAGTAAGGATGGCTAGTGTAACTAGCAAGAATACCACGAAAGCAAGAAAAAAGAAGTACGCTATTAACTATTAACGTACCTGTCTCTTCCGAAACGAATGAGTACACACTCTCATATGACACTACCATCGATGGATCTGAGTCT
+
5BCC@CBBBCCCBBBB==;CEBBBC?A@@=@BD;=:@C?AEF000E<A@;>9;<:?:CCC3C?BBBA@???9995:?@AABA1BB?A?BBB<CBB?AAABCDCDC@C@CB?BCC?B@AABCCCEFECCCBBB?CCBB?ABBBEBBB>C@B?@=@CBABCBA?ABBCCB?BB>@@B=@ACCD=A<<8887877%8>;>889B@AAA=B;AA@@<@=@@CAA>@CBBBBB?C?BBD>B?@>?BDCBBBBBBBBBBCCCCAAAAACAAA@CCDBAAAACCCCCA@ABB
@ATNG8:02736:05361
GATGGTAGTATATCGCGTCGCTATCCAGAAGATCAGGAACTCTAGAAGAATTCAGATTTTTAACACGAGAGTAAACGTAAAAAGAAGGTTTTACAAGACTCTCGTTAACAATATTGCAGCAGTACGCACACAATCGAAGCGCAGTAAGTATGGCTAGTGTAACTAGCAAGAATACCACGAAAGCAAGAAAAAGAAGTACGCTATTAACTATTAACGTACCTGTCTCTTCCGAAACGAATGAGTACGAGAGAGCACACGTGTCTACCATCGATGGATCTGAGTCT
+
5CCC?CBBBBABBBBGJIJDCCFCB@BCC>AA@@@@=B>ECBBBBH@BB@C>BAA;;;;;)::?>?A@BBDBBC>BBBBBBB2BB?B;@AA7ABB?CCCECDDCCAB?BA?B@@=@BCBCBCEGDDCCCCBB?BBBB?CDCCCBBB?BBA;:6;AAAADCC?BCBBBC?CC?BBB<??BBA;@994:BAAB3BB>AACBBB?AA<?<?==>=B===BDD@CB<<;AA?C>AAC=BBC@BBBBBBB>>?BBBBBACBBBCCAABAA=@888=?@;>>>AAAA===
@ATNG8:02739:05345
GATGGTAGTGTGTCTCTGAGAGTAGTACTCATTCGTTTCGGAAGAGACAGGTACGTTAATAGTTAATAGCGTACTTCTTTTTCTTGCTTTCGTGGTATTCTTGCTAGTTACACTAGCCATCCTTACTGCGCTTCGATTGTGTGCGTACTGCTGCAATATTGTTAACGTGAGTCTTGTAAAACCTTCTTTTTACGTTTACTCTCGTGTTAAAAATCTGAATTCTTCTAGAGTTCCTGATCTTCTGGACGACGCGCACTGACACTACCATCGATGGATCTGAGTCT
+
444405>CDCBBCCCCCBFCCABBBCCBCC:98:BBB>CD@C?CBBBBBB@DBBBC?EAE@@@?C?DDAABBBCC?CCCCC5A@=@BBB>BCCC@BCC@CD?ABBEEFACCCFCCDD?CCC?C@BBCCCCCB?CCBB?BCCCDCCCDBBBBBBBC@DDD@AA?B?CCCCCCBBC@CBBBB8@;>;99999*9BDDF<BACCCCCBBA4;;;;*;AABCACACF?BBDDCBB?B?CCDDCC<A@B@CCBBBCCCCC@@@BCCCCAA?ACCCCBC?CCCCCCCCBB
@ATNG8:02740:05334
GATGGTAGCTATACGTATATCTATGTACTCATTCGTTTCGGAAGAGACAGGTACGTTAATAGTTAATAGCGTACTTCTTTTTCTTGCTTTCGTGGTATTCTTGCTAGTTACACTAGCCATCCTTACTGCGCTTCGATTGTGTGCGTACTGCTGCAATATTGTTAACGTGAGTCTTGTAAAACCTTCTTTTTACGTTTACTCTCGTGTTAAAAATCTGAATTCTTCTAGAGTTCCTGATCTTCTGGACAGAGTGTGCAGATACTACCATCGATGGATCTGAGTCT
+
>>>><CDDBC>CDCCCCCCCBBBCDCCBCCCB@BDBC>BB?A@CCBDBBB?CCBBA?A@CBCC?C?CBBAABBBD?BCCCC3AA?CBBB=BCBB>AAB>BC<879BCB?BAABBBCA9==@:@;AACAA;;;7=CCC:===>>>====C>>>>>>7;=A;A?:@:AA>>?AAA@8>;:::/;;@<@@AAA/==777.7-----6::>;>CFB/?===B<B<AA<B@???@A<@<@B????8;;@=@@@@;;;@=>=;;;;;:>::5:===@>><>@BCA@?@@@
@ATNG8:02743:05340
GATGGTAGTGATACAGATCAGACACCAGAAGATCAGGAACTCTAGAAGAATTCAGATTTTTAACACGAGAGTAAACGTAAAAAGAAGGTTTTACAAGACTCACGTTAACAATATTGCAGCAGTACGCACACAATCGAAGCGCAGTAAGGATGGCTAGTGTAACTAGCAAGAATACCACGAAAGCAAGAAAAAGAAGTACGCTATTAACTATTAACGTACCTGTCTCTTCCGAAACGAATGAGTACAGAGAGTACGATATGTCTACCATCGATGGATCTGAGTCT
+
DDD??CCCCCCCCCCCCCCCCCDCC?BBC@BBBBAA>AACBCAABC@AA>A?CCBBAA@A+@>BCCCCDDDAAA;ABBBHGG5BB@B>BBB:BCIABBBCDDCBB?B@DC@AAB?BBCAACCDDDCCCCDCB@BBBB?BCCDCBBB?C@C@?>?CAAACCB?CCCAAA?CC?AAB@BB>?>8?>>;==<<>.?A?B?>>CCCA>:>:=ABF:=:>BCBB@BB@@@BB?B@BCC>BBB?BBBBBDDBBABCCCBA@CBBBBBAAAB?CAA=====AAAAAA@<9;
@ATNG8:02749:05334
GATGGTAGTGTCATATGAGAGTGTGTACTCATTCGTTTCGGAAGAGACAGGTACGTTAATAGTTAATAGCGTACTTCTTTTTCTTGCTTTCGTGGTATTCTTGCTAGTTACACTAGCCATCCTTACTGCGCTTCGATTGTGTGCGTACTGCTGCAATATTGTTAACGTGAGTCTTGTAAAACCTTCTTTTTACGTTTACTCTCGTGTTAAAAATCTGAATTCTTCTAGAGTTCCTGATCTTCTGGAGATATCATCAGCGAGCTACCATCGATGGATCTGAGTCT
+
@;@B?BBCABBBBBCCCECCCC@BBCCCCC@@=@BAB=BD@C?BBDDCCC@CCCCC@C@CDCC@D@BBCCBBA@?;=====0?A=BCCC>CBAB>BBC?CC?AABFCC@CCBCCCCF?CCD?B?BCCCCCCC@CCDD@CBCBCCBBBCBBCCCBB?BCC@BB@C?BACCCCCCC?CCBBB8B?A=;;;;;*;AABC?CCBBCC@AAB=CAAA,AAABB=A?CB@CHCCCCC?@=@BBBBC;;;B?ABBBBCCCCBCBCCCBBBCC@BBBBBBC@CCCBBAABCC
@ATNG8:02750:05323
GATGGTAGCGCGACGAGCGTAGACCCAGAAGATCAGGAACTCTAGAAGAATTCAGATTTTTAACACGAGAGTAAACGTAAAAAGAAGGTTTTGCAAGACTCACGTTAACAATATTGCAGCAGTACGCACACAATCGAAGCGCAGTAAGGATGGCTAGTGTAACTAGCAAGAATACCACGAAAGCAAGAAAAAGAAGTACGCTATTAACTATTAACGTACCTGTCTCTTCCGAAACGATGAGTACAGAGAGTACGATATGTCTACCATCGATGGATCTGAGTCT
+
CCCD@CCCCBBBCCBCCCCCCCCBB>BCC?CDCC??>A@CCCAAAC?CC?C?CCC>>>><1>@CBA?CCBCBBB9@@ADDDD5ED<@7;;;.;BB?CDDCCDCBA?A@BB@BCC?BBB@BBCCFDCCCCCBB?BBBC?BBAAABCB?C?CBB@BBCCCCCB?BBABBD@BB?BBC?BACFE>AAA>ABBBC3BC@BAAACAAAA9>:?ADD;?:@ACCB@BCBBBBC?C?CCD>BBAAABBBCCCCCCBBBBBBBCCBBAAA=<:>B@??AA;@>>AA>?><<
@ATNG8:02753:05332
GATGGTAGTATCTGCACACTCTGTCCAGAAGATCAGGAACTCTAGAAGAATTCAGATTTTTAACACGAGAGTAAACGTAAAAAGAAGGTTTTACAAGACTCACGTTAACAATATTGCAGCAGTACGCACACAATCGAAGCGCAGTAAGGATGGCTAGTGTAACTAGCAAGAATACCACGAAAGCAAGAAAAAGAAGTACGCTATTAACTATTAACGTACCTGTCTCTTCCGAAACGAATGAGTACACACTCTCATATGACACTACCATCGATGGATCTGAGTCT
+
4;<;.55@@;=@DDHBDC?>B<<<@9BCC@BCC;;;<@<=@@@@BB>BB>A>AB:93<<?)7/3??>@B??9=;3///////$//)4.555&555.5;;;>>=AB6;6;A=A@@<@BAABBAAAKLCCBBBC@BA@@>A;::@@@?<A?C;;7;BB@@:909<00/::3:;:///(/6/33(37728<===+=>8888=;:88837377//(.255006:>665:<<5949::8:?>9@@ACCBBBC99:BAAAC?>@BAA@BBB@B@@@CBD?AAABBCAAAB
@ATNG8:02713:05409
GATGATAGGACGAGCGTCTGAGATGTACTCATTCGTTTGGAAGAGACAGGTACGTTAATAGTTAATAGCGTACTTCTTTTTCTTGCTTTCGTGGTATTCTTGCTAGTTACACTAGCCATCCTTACTGCGCTTCGATTGTGTGCGTACTGCTGCAATATTGTTAACGTGAGTCTTGTAAAACCTTCTTTTTACGTTTACTCTCGTGTTAAAAATCTGAATTCTTCTAGAGTTCCTGATCTTCTGGGTGCGCTACAGTCTCTCTACCATCGATGGATCTGAGTCT
+
<A544444.5955566><CBCCBDDDDCCCCC@CBCD>D?C@CCCCCCD?CCCBB@B?BBBB?B?BBBBBBCCD?CCCCD3BB?CBCB=A@AB?BDD@DD?;;<BBB@BCCDDCDD?BCC?C@DDDDAAAA=?BCC?BBEEDD@@@;;;AB@@@@CCC@CC@D@CB@@ACCDC@CCDED9@=@<AACCC5CCCDE?CA@AAABACC>BBBC2BBB;<9;@BB?BBCECCC@C@BBCBBB?B;;;7;CBBCCCCBBBBCB;;;;;7;BBBBCC@BECCCCCBBB
@ATNG8:02720:05384
GATGGTAGACATATCGTACTCTCTGTACTCATTCGTTTCGGAAGAGATAGGTACGTTAATAGTTAATAGCGTACTTCTTTTTCTTGCTTCGTGGTATTCTTGCTAGTTACACTAGCCATCCTTACTGCGCTTCGATTGTGTGCGTACTGCTGCAATATTGTTAACGTGAGTCTTGTAAAACCTTCTTTTTACGTTTACTCTCGTGTTAAAAATCTGAATTCTTCTAGAGTTCCTGATCTTCTGGTATACACACTCGCTCGCTACCATCGATGGATCTGAGTCT
+
ACBB@BCBBBCCCCCDCCCCCCCDDBCCCBBB?B???<@@=A@DDBBBBB?BBCBB?B>A@7799@FFCBBBBBA?BBDHD3A@=<::49>??=A@@<??9:9:ABD=AAA>><?A;???9>9@AB<;:::<?AAA;@@AAAA@;<<AAAA<>?:??A<995:6:::==>A==9=????5?=B7;;CCB/B@AA?7;8888=>>>>8::::*9///;383::5:@@@@@D=B=???<67,//<9===?@@AA@???99:6669959@@@AAD=>>=><<9;66
@ATNG8:02725:05391
GATGGTAGATATATGCACGCTCTACCAGAAGATCAGGAACTCTAGAAGAATTCAGATTTTTAACACGAGAGTAAACGTAAAAAGAAGGTTTTACAAGACTCACGTTAACAATATTGCAGCAGTACGCACACAATCGAAGCGCAGTAAGGATGGCTAGTGTAACTAGCAAGAATACCACGAAAGCAAGAAAAAAGAAGTACGCTATTAACTATTAACGTACCTGTCTCTTCCGAAACGAATGAGTACGTGTGACGTACGTGAGCTACCATCGATGGATCTGAGTCT
+
CCAB?CCDBBBCCCCCCAA@C@@@A<?9=84;9>?;<@ACCBABBB>BB?B?A@AAAAAA2A?BCBBBBBBBBB9?=>AAAA0BB>C5;;;.;BC=CBBCCCCBB@B@CFADBB@CBBBBCCDDDBBBDCCC@CBBB<@@BABBCB?B@C@@?ACDCCCBD?CBCCBB?BB?BBB?A@999,7=><ABBBBB)BE@E9:9CCBBD<?;;:==8=:>>B@@=@BBBABA?B?AAA9A@@=ABBAECBBBBBBBBBDCBBBC????>>;>BBBCCC?C@@ACBBBBB
@ATNG8:02727:05409
GATGGTAGGCGAGAGTGAGAGCAGTACTCATTCGTTTCGGAAGAGACAGGTACGTTAATAGTTAATAGCGTACTTCTTTTTCTTGCTTTCGTGGTATTCTTGCTAGTTACACTAGCCATCCTTACTGCGCTTCGATTGTGTGCGTACCGCTGCAATATTGTTAACGTGAGTCTTGTAAAACCTTCTTTTTACGTTTACTCTCGTGTTAAAAATCTGAATTCTTCTAGAGTTCCTGATCTTCTGGCGCTCTGTCACGTCTGCTCCATCGATGGATCTGAGTCT
+
A<CG@CCC?CCBBCBBDDEEBBBBBCCDD9999@@@=BB@B@BDDCCAC?CCCCC?B?BBBC>A>AAAAAACCC?BBBBB3BB@CBBB=ACBB>AAB>BC:==>CBB?BCCBAAB@:@AA9>9>A@@@??><AA@?;@ABA88:BBB=?>>>>>;>>><@@<@<AA@@@???A<A????3?;@;>>AAA/AB=;=0666///<:7;8;EEE/@>>@F=D<>>:>AAA???<A:??D@@@9=>?=?>><@A>>=DAA@?==@5536CC??>?;?>>>>?B?=?
@ATNG8:02733:05392
GATGGTAGCTCACGTACGTCACACGTACTCATTCGTTTCGGAAGAGACTGGTACGTTAATAGTTAATAGCGTACTTCTTTTTCTTGCTTTCGTGGTATTCTTGCTAGTTACACTAGCCATCCTTACTGCGCTTCGATTGTGTGCGTACTGCTGCAATATTGTTAACGTGAGTCTTGTAAAACCTTCTTTTTACGTTTACTCTCGTGTTAAAAATCTGAATTCTTCTAGAGTTCCTGATCTTCTGGTCTACTACACTGTACTCTACCATCGATGGATCTGAGTCT
+
ECBB?BB??@CDCCCIDCBBBBBBCBBCJFCC?CCDF>CC@C?@@BBBBBADCBBB@D?BAAC@D@A?@@BAABB?>????1>B=BBBB>BBBB>AC@<@@;:99DAB??@?BBBCA<AAA<A;@@A??:;;;??>>;>>?A888@D;;;?@;;;<=;=9@@<@<@;;:>>==<;>>>??2?;D7::ABB/??777.//////676<18888(5877A;A=AD<AA===?@=A<??@A@A7;;D<??>A@@@B>;:;A;;;@@==:===>@BB=AA@@@;;;AC
@ATNG8:02735:05379
GATGGTAGCTATACGTATATCTATGTACTCATTCGTTTCGGAAGAGACAGGTACGTTAATAGTTAATAGCGTACTTCTTTTTCTTGCTTTCGTGGTATTCTTGCTAGTTACACTAGCCATCCTTACTGCGCTTCGATTGTGTGCGTACTGCTGCAATATTGTTAACGTGAGTCTTGTAAAACCTTCTTTTTACGTTTACTCTCGTGTAAAAAATCTGAATTCTTCTAGAGTTCCTGATCTTCTGGAGATATCATCACGAGCTACCATCGATGGATCTGAGTCT
+
:@??;?BBBBDBBBDEBBADDDDABBBBCCCB@BECC>CC@B@BCBBBBB?BCBBB>A>@ABB@C@BBBBBBBBB@BBBBB1BA;@>><7?A@@?AAC@CC>A@@BCC>BABBCBB>;>CB<@=???::;==<@AAA<?>?DA@><>@A?A899=8<<?<AA<?;>>>BAAABB9==@@@5@=A7::AAA/AAAAA:A@@@@@@>A977777%999:A<A<@@;@?BA>>>=A<AA@@@@7=>>;===<<>>>>AAA@@@>>>@9>>===>?;?>=>=>>>?>
@ATNG8:02739:05404
GATGGTAGAGTATCATGTGTATCTCCAGAAGATCAGGAACTCTAGAAGAATTCAGATTTTTAACACGAGAGTAAACGTAAAAGAAGGTTTTACAAGACTCACGTTAACAATATTGCAGCAGTACGCACTCAATCGAAGCGCAGTAAGGATGGCTAGTGTAACTAGCAAGAATACCACGAAAGCAAGAAAAAGAAGTACGCTATTAACTATTAACGTACCTGTCTCTTCCGAAACGAATGAGTACGTGTGACGTACGTGAGCTACCATCGATGGATCTGAGTCT
+
;<AC7@;CCCBBBDCACBEBBBBBA?B;;7;?A@@@?@@EDDCBCC@A@?A@BAA;;;;;*;5;;BBBBAA;;;.;>:999*5A7<.555&5::3;;>;?@CBA=A=A@=@??<?BCABBDDCCCCCCCB@=@BAB7;<AABBAA>B?CAA?@ABBBCCC@CBCAAA?AA=AAB?BBA@@8?<<8<>>>@.@@>999??BBBC?C@???D=A<??BAB?BCCDCCB@C@BBC=B;<7;AAAAACDAA@?ACCCC@@@A@@>@??<?BAACBB>ACCCCAA??>
@ATNG8:02740:05391
GATGGTAGTGTCATATGAGAGTGTGTACTCATTCGTTTCGGAAGAGACAGGTACGTTAATATGTTAATAGCGTAACTTCTTTTTCTTTGCTTTCGTGGTATTTCTTGCTAGTTACACTAGCCATCCTTACTGCGCTTCGATTGTGTGCGTACTGCTGCAATATTGTTAACGTGAGTCTTGTAAAAACCTTCTTTTCACGTTTACTCTCGTGTTAAAAATCTGAATTCTTCTAGAGTTCCTGATCTTCTGGAGATATCATCAGCGAGCTACCATCGATGGATCTGAGTCT
+
:>B>;CBCBCBCEDCICBBBCC@@ACBAAB;;9;BBB>BC@E@BCAAAAA<=>>..(-05---;396<;@;=6616>7;;>>=*:::3::9=4<;;:8=900*0:)///:;<8;;;;;;::7;<<7<6;;<<<=;;5;;<@5?>;555@@<<=;;;;=999957<=:?8AA?:?:=>>:===>>>+=:=05499+444:;;0:594:>9959.5555$59945.5.5945/////7)/)/:;;<<5;;:8=<:;;;=<@BBBCCCABCIJFCBCB@@@?B;<;C@B;;<
@ATNG8:02740:05406
GATGGTAGTGTCATATGAGAGTGTGTACTCATTCGTTCGGAAGAGACAGGTACGTTAATAGTTAATAGCGTACTTCTTTTTCTTGCTTTCGTGGTATTCTTGCTAGTTACACTAGCCATCCTTACTGCGCTTCGATTGTGTGCGTACTGCTGCAATATTGTTAACTTGAGTCTTGTAAAACCTTCTTTTTACGTTTACTCTCGTGTTAAAAATCTGAATTCTTCTAGAGTTCCTGATCTTCTGGTAGAGCGTGCATATATCTACATCGATGGATCTGAGTCT
+
55<>:>>><;;=?<>>?=><<<;@44499::<9<<<7::)/)/999799499999493::::5;155<<<<<==9==>>>+:=68449,944434556;;4;;;666<@CCCBBA?8<AB=A999B@:59949>;;9=>>99999@@?>=AA9949AA=AB?D8:9@C@?@@B4999==0=2949>>>>+<:944(44:;<<598?>AABB.777775;5;;3=<89988486;;8559376=277<:77////777:8::9///:98833.38833333;;
@ATNG8:02744:05410
GATGGTAGCACGACACGACGATGTGTACTCATTCGTTTCGGAAGAGACAGGTACGTTAATAGTTAATAGCGTACTTCTTTTTCTTGCTTTCGTGGTATTCTTGCTAGTTACACTAGCCATCCTTACTGCGCTTCGATTGTGTGCGTACTGCTGCAATATTGTTAACGTGAGTCTTGTAAAACCTTCTTTTTACGTTTACTCTCGTGTTAAAAATCTGAATTCTTCTAGAGTTCCTGATCTTCTGGTCTACTACACTGTACTCTACCATCGATGGATCTGAGTCT
+
CDCC?CCCCBB@@BCCCCD:9:CDEBBBCDCE?BCCD=AA?D?CCCDDBB?BCBBB@D@CABA>B>BAABBABBB?BDCCC3BB?B>>?8?AAA?CBB?BB;>>>CBB?BBBBBB??;?@@:>:>>>>>===;AAAA==;=A===?AAAACA@@@;??>=AD=A<AAAAAAAAA<??@@@5@=B;@?AAA/AA988)//9///<<<=;????/>;;;A;A<>>:>DAA====D=BB>>>@8;;C=?@??AAAAA?>??@@@@@??<>>>?DAA<AA=>>;;;>>
@ATNG8:02746:05399
GATGGTAGTATCTGCACACTCTGTCCAGAAGATCAGGAACTCTAGAAGAATTCAGATTTTAACACGAGAGTAAACGTAAAAAGAAGGTTTTACAAGACTCACGTTAACAATATTGCAGCAGTACGCACACAATCGAAGCGCAGTAAGGATGGCTAGTGTAACTAGCAAGAATACCACGAAAGCAAGAAAAAAGAAGTACGCTATTAACTATTAACGTACCTGTCTCTTCCGAAACGAATGAGTACTACTCTCAGAGACACACTACCATCGATGGATCTGAGTCT
+
<6557:4;44559999;;;<<<=;;5:??455;@@@2505888;5404=7;7;<;3777(3,7?;@?>@@999+87@?B?A+<;:>8<<;0555.5666<<<==49344.494.5=<;ACCCBBAA@@@@@;>:44.4888;<<;7<7<5506@ABCCCC@CA@@9:58=:=73,39333,39;6======&==58437>;///58.3335055=8???<?=>C999@@000>5:00*0;;;?888B<=<BBB@@?B@?77777=.226655:7>@?8855<<;
@ATNG8:02747:05395
GATGGTAGCGCACACATAGATACAGTACTCATTCGTTTCGGAAGAGACAGGTACGTTAATAGTTAATAGCGTACTTCTTTTTTCTTCTTTCGTGGTATTCTTGCTAGTTACACTAGCCATCCTTACTGCGCTTCGATTTGTGTGCGTACTGCTGCAATATTGTTAACGTGAGTCTTGTAAAACCTTCTTTTTACGTTTACTCTCGTGTTAAAAATCTGAATTCTTCTAGAGTTCCTGATCTTCTGGCTCTCGTAGACAGATACTACCATCGATGGATCTGAGTCT
+
BCCC@CBCCCCBBBBCCCCCCCBBCCDB@@@@<@CCC>CG@B?BDDEDBB?BCCAB>B?BCBB?C?CCCCCBBA@;;;;;:;$;:;4:9-3::><A@@=@@599@@@A=AAAA?@@@;@BB?B?A@???AAC<>>866*888=>?D@>>>?>>>>>=DBB?BB>B?CCCCCCCCC?BCCFG<C@B?BBCCC5CGCCC>CCCCCCCCA?4;;:;*;AABD@B@BC@CCBBBDD@C?CCCCCD>@@C@CCCCCDBBBDBBAABDCBBB?BBAABCD?A@@AB@@@@@
@ATNG8:02749:05397
GATGGTAGACACGTGTGCTCTCTCGTACTCATTCGTTTCGGAAGAGACAGGTACGTTAATAGTTAATAGCGTACTTCTTTTTCTTGCTTTCGTGGTATTCTTGCTAGTTACACTAGCCATCCTTACTGCGCTTCGATTGTGTGCGTGCTGCTGCAATATTGTTAACGTGAGTCTTGTAAAACCTTCTTTTTACGTTTACTCTCGTGTTAAAAATCTGAATTCTTCTAGAGTTCCTGATCTTCTGGTAGAGCGTGCATATATCTACCATCGATGGATCTGAGTCT
+
;CCC@BBBBBBBBCCCBBCCDHDCCB@@BACC@CCCC>CC?B@CBBCCBB@BBCBC?C?ABAC?B?BBBBBEBBB?99:::(:<;?9997:DBC?C>>9??8????CC>AAA>>>=>:::;<@<AAA??>>>=AAAD6;;BB;;;;:@=>>=<=?9<;>:8837<AA>=;AA>><==?AB2B8<59:::9)9=:;;3:>====?;;:19898(59;:A<?<??=BB>????;><>@;;;B=??@=C>>>?>>>??A??==<<<<=:>?>>>994:<=?@>>>?>
@ATNG8:02707:05467
GATGGTAGCAGACGTGACAGAGCGCCAGAAGATCAGGAACTCTAGAAGAATTCAGATTTTTAACACGAGGGTAAACGTAAAAAGAAGGTTTTACAAGACTCACGTTAACAATATTGCAGCAGTACGCACACAATCGAAGCGCAGTAAGGATGGCTAGTGTAACTAGCAAGAATACCACGAAGCAAGAAAAAGAAGTACGCTATTAACTATTAACGTACCTGTCTCTTCCGAAACGAATGAGTACTATGTAGAGCTCTATACTACCATCGATGGATCTGAGTCT
+
BCAB<;;:?A@@;<=BBBDIABBBL?@@B?;9:CBB?B@BBBBBCC@BB?B>@@@=???=)86=<:@===588=39933333$39498888.8<9257666555:49288377855555556999;>>@A@A=>==?;::;@?===8=8=8818>BC;;;C<@@@DA@<:93:==8<=85.258455555'22,277:::675-5/55657<79;//..53889992828873777/777<9:9>99999@=;=?;==?;:::=8;:::876/65655AA>=;
@ATNG8:02710:05453
GATGGTAGTATATCGCGTCGCTATCCAGAAGATCAGGAACTCTAGAAGAATTCAGATTTTTAACACGAGAGTAAACGTAAAAAGAAGGTTTTACAAGACTCACGTTAACAATATTGCAGCAGTACGCACACAATCGAAGCGCAGTAAGGATGGCTAGTGTAACTAGCAAGAATACCACGAAAGCAAGAAAAAGAAGTACGCTATTAACTATTAACGTACCTGTCTCTTCCGAAGCGAATGAGTACTATAGACTATCTGAGACTACCATCGATGGATCTGAGTCT
+
//9:6?;@D@??CAAAFCGEDCCBC@BBB@BCCCBC?DACBDCCCB@BB?B?@@@;;;;;);?AABBDBBBBBB=@@ADGGG5A@?A@EHE;CCH@AABGCBBCD@B?BC@ECB?BBBBBCCCFIECBBCBB>A@@@<@AAAAC::8;@C@@>ABBAECBC?BBBBCE@@?>@A@=A?==>5;;<8?AAAA3AB?BBBCBC>>>7;5;==;4:49:A@@<@A;;:B@:@7000/::A?ABCCBAAAAAABBAAABBBBBAAAB9:99BBBDCC?B@??A???BA
@ATNG8:02714:05448
GATGGTAGCTCTGCTCTGACTCTCGTACTCATTCGTTTCGGAAGAGACAGGTACGTTAATAGTTAATAGCTGTACTTCTTTTTTCTTGCTTTCGTGGTATTCTTGCTAGTTACACTAGCCATCCTTACTGCGCTTCGATTGTGCGCGTACTGCTGCAATATTGTTAACGTGAGTCTTGTAAAACCTTCTTTTTACGTTTACTCTCGTGTTAAAAATCTGAATTCTTCTAGAGTTCCTGATCTTCTGGCGCGTATGTATGTCGCCTACCATCGATGGATCTGAGTCT
+
>@>>;@CAB:66<<=@BBCCBBEEEDKCBA;;6;?A>5??>@=@AABBBA>BCCCC@E@D@;?7A><><0000//73/44444#4<7<:;;6;=>B?CAA>@B8;;DBCB?BBCAAA;;5:>>8?;BDDBCBBB>BCCFABBACBBBBBBBBBABBB?BBB?BC?B?BABBBCCCDACBBBB9B@C;;;IIK3CC;;;7;AA;<;A@@@?ADDC5BBCBB@B@CC@AAADBBC@D?BABCBA@B@A?AAABBBABABB@AAAB>A;<7;BAAACB?BCCCAAACCC
@ATNG8:02716:05435
GATGGTAGCGTGCGAGTGTGTATACCAGAAGATCAGGAACTCTAGAAGAATTTAGATTTTTAACACGAGAGTAAACGTAAAAAGAAGGTTTTACAAGACTCACGTTAACAATATTGCAGCAGTACGCACACAATCGAAGCGCAGTAAGGATGGCTAGTGTAACTAGCAAGAATACCACGAAAGCAAGAAAAAAGAAGTTACGCTATTAACTATTAACGTACCTGTCTCTTCCGAAACGAATGAGTACAGGAGAGTACGATATGTCTACCATCGATGGATCTGAGTCT
+
CB=B?BDCCCCA@ACBCCDCCCCBB@BDF@BCCCBB@B?CCCBBCB>??9==8=?@@AAA3B<??B@@ABA@B><=CBBBBB0AA59.9@@0@:;6:;99>@>:;79:=@:???<?AACBCCCDB;;;BAAA>AAAC>???BB:::=B?A;;6:AA???CC=@:99?@=AB?BC=6=<===5=<;;/00000%/;///+/6;A@@@=B=?>?A=B:=>C@@=@A@@@@@=@79:D;??@587@A===00*0:;:;@A@BBBAAA@@BB=AA@@?>><>?@@@BA=>>
@ATNG8:02718:05421
GATGGTAGGCGACATACATACGCGCCAGAAGATCAGGAACTCTAGAAGTATTCAGATTTTTAACACGAGAGTAAACGTAAAAAGAAGGTTTTACAAGACTCACGTTAACAATATTGCAGCAGTACGCACACAATCGAAGCGCAGTAAGGATGGCTAGTGTAACTAGCAAGAATACCACGAAAGCAAGAAAAAAGAAGTACGCTATTAACTATTAACGTACCTGTCTCTTCCGAAACGAATGAGTACAGAGAGTACGATATGTCTACCATCGATGGATCTGAGTCT
+
BBDD@CCC?CCCCCCCCCCCCCBBB?BBDADDCDBB?B@CCCBCCC@DCBB?CCDCCCCC5C@BBCCCAAACCC=??;;;;;*:B;A;AAA7@AA>@?ABBC>>>?B@DD@B=><>BBBBBBCBCBCCCCCCACCBA>BCCCCCBB?C@CBB?CCDCCBBB@BBBCCC@DC@BBB798>>>6@>>;99999:%:;9;947==BB=?=@=BBB?><>FC<;9;CAA@CC@C@BBB<BAA>ABBBCBBCAAAAABABBBBBBBB@???=@ABBBBB?BBBBBAAAB?
@ATNG8:02722:05445
GATGGTAGTGCGTGAGAGAGAGACCCAGAAGATCAGGAACTCTAGAAGAATTCAGATTTTTAACACGAGAGTAAACGTAAAAAGAAGGTTTTACAAGACTCACGTTAACAATATTGCAGCAGTACGCACACAATCGAAGCGCAGTAAGGATGGCTAGTGTAACTAGCAAGAATACCACAAAGCAAGAAAAAGAAGTACGCTATTAACTATTAACGTACTTGTCTCTTCCGAAACGAATGAGTACGAGAGAGCACACGTGTCTACCATCGATGGATCTGAGTCT
+
<=CC@CCDDDCBBBBDCCCCCCCCC>CCC@CCCC@@>@@BBCCCAA=AA=A=BBBBBBBB3B?BBBBBBBBBBA;A?@@AA@2AB?B=BBB;BBC@BBBCCCCCB?B@CC?BBB@BBBBBBCBCBBCCDCCC?BCCC?CBBBA@AB?B?BAA<ABBBBCCD@CCCCCB?CC@BBB<??EE?BA>988787(893:@@@@AA??<??BBCB@D<??BBBB@CBBA==:>:=@@9>>><@???@@@BBD???@AC:;;?@@?@B8738=>===A=A@>?@AA><<
@ATNG8:02724:05423
GATGGTAGGTGCACATGAGTGTATCCAGAAGATCAGGAACTCTAGAAGAATTCAGATTTTTAACACGAGAGTAAACGTAAAAAGAAGGTTTTACAAGACTCACGTTAACAATATTGCAGCAGTACGCACACAATCGAAGCGCAGTAAGGATGGCTAGTGTAACTAGCAAGAATACCACGAAAGCAAGAAAAAAGAAGTACGCTATTAACTATTAACGTACCTGTCTCTTCCGAAACGAATGAGTACGATGAGATCTCGTGTGCTACCATCGATGGATCTGAGTCT
+
>=5606655:;>=;@ABBBBCBA;;7;AA=ABCCAA>A@ECCCAA@?AA;@4;;??????,=;@BB@BAABA?@:@@BACCC0?@:>7@@=0=BB?CCCBA@@@C=?=@B?CBC>AAABIBBBCCEIDBBA@<@AAB>AAAA<;;A>B@B;;6;A??@???7?>=ABC?BB@BBA399::9,9:9/997877#7;4;344===@:<7;;A@?9>;A<CCFACCBBDCC@C?BBA;A@@=@@@CBABB@??>@?>>><>A<<777==8=85C;9?;??>?>??ABC
@ATNG8:02733:05448
GATGGTAGAGTATCATGTGTATCTCCAGAAGATCAGGAACTCTAGAAGAATTCAGATTTTTAACACGAGAGTAAACGTAAAAAGAAGGTTTTACAAGACTCACGTTAACAATATTGCAGCAGTACGCACACAATCGAAGCGCAGTAAGGATGGCTAGTGTAACTAGCAAGAATACCACGAAAGCAAGAAAAAGAAGTACGCTATTAACTATTAACGTACCTGTCTCTTCCGAAACGAATGAGTACTGTATCTATGTGTGCGCTACCATCGATGGATCTGAGTCT
+
:@BC@BBBCCCCCCCBBBGCCBCCC@CBB?BCACAA=A>ABBBCCB?BD@E?BBBCCCCD5E@BBBCCCCBCCL>BB;<<<<.;C@CACCC;CCC@CBBCCCCCC?A?AD<AAA?CCBABBCDBBBCDDECC?BB::7;ABBBBBB@C@BBB@CBCDECBB@CCCBBA?CB?CAA>ACCEF>B??>>CCCC3CB?BA@ACCCBB?B?B>AA;A=AACAA?AEAAABB@D@CCC>CBB@BBCCCCCB@??BBBAABBBBB>::?00,0??@BBC@DAAABBBBCC
@ATNG8:02735:05440
GATGGTAGTAGTACACTAGTCATACCAGAAGATCAGGAACTCTAGAAGAATTCAGATTTTTAACACGAGAGTAAACGTAAAAAAGAAGGTTTTACAAGACTCACGTTAACAATATTTGCAGCAGTACGCACACAATCGAAGCGCAGTAAGGATGGCTAGTGTAACTAGCAAGAATACCACGAAAGCAAGAAAAAAGAAGTACGCTATTAACTATTAACGTACCTGTCTCTTCCGAAACGAATGAGTACTGTATCTATGTGTGCGCTACCATCGATGGATCTGAGTCT
+
@>9:3:5:5:;?=?CCFICCBCCBC@DBC?BBBBBDACACBBAA@?;;;5;<@A@;;;;;';3=>=@>?@=789/:9:99994#4;6<:?@@2>==:=G@DBA@000/7@><?@AB:>?>:;;:;;CBCBCBBB>BC@@>@CCCECBA?A@@;<:<ECBCCDB?B@@?ABABB>A??;?8@<?9<73/779999%9<;<979@@=>A68677<=1<6;<AAA=AAA@@?B?C?BBC>BCB@BBCBBBDBBBBBBAAABBCDB@@:::62687779B>>888?998??
@ATNG8:02737:05441
GATGGTAGCGAGCGAGTGTGTCATACCAGAAGATCAGGAACTCTAGAAAGAATTCATTAGATTTTTTAACACGAGAAGTAAACGTAAAAAAGAGGTTTTACAAGACTCACGTTAACAATATTGCAGCAGTACGCACACAATCGAAGCGCAGTAAGGATGGCTAGTGTAACTAGCAAGAATACCACGAAAGCAAGAAAAAGAAGTACGCTATTAACTATTAACGTACCTGTCTCTTCCGAAACGAATGAGTACTGCGTCTCACTCTCGCCTACCATCGATGGATCTGAGTCT
+
8=>=9@CBABCCB@;;;><<0/////)//;6777///186;:>77333(3;593833,3388::;;%:6::33333,3377(3339=>==%333,333&39939<<::=>88166;;7??=57;=@BCCBCCCCCCCBB>BCCC@BBBBBC@A>BACAB@BCDCCBCC@AAACCB?AA?CCD=>>><;3?@@:@@@AB2BCAD???CBBBB?B?BAAA;?<?@CCDABCBBBDC?B@BBC=BCC>;;9>;<<;987??===59599==256>8;:::://)//997::777
@ATNG8:02738:05440
GATGGTAGTACATGATAGACGACACCAGAAGATCAGGAACTCTAGAAGAATTCAGATTTTTAACACGAGAGTAAACGTAAAAAGAAGGTTTTACAAGACTCACGTTAACAATATTGCAGCAGTACGCACACAATCGAAGCGCAGTAAGGATGGCTAGTGTAACTAGCAAGAATACCACGAAAGCAAGAAAAAGAAGTACGCTATTAACTATTAACGTACCTGTCTCTTCCGAAACGAATGAGTACTGCGTCTCACTCTCGCCTACCATCGATGGATCTGAGTCT
+
;@>>:CCBB>@CBCBBCCBF@@@CC@DCFBCCC@@@@C@HCBBACC?AA>B?BBCCCCCC5C@CCCCCCCCBBB=BCCCDDD2BB@CACCC;BBB@BBABDECDC?B?BC@BBC@CB@AADCCCCBBBBC@A?BCCC@A@ACBBBB@B@CCB@CDBBBCCB@BBBCBB<??<?AA=AACCC>B?><>BCCC2?><>99:CFFAA>A?BBAA@?>K>BCB>A?@AABB?B@CDE>CAA?ABBBBBBBBBBCCCC9:9CCCCB?BCC@CA@@A::7;BBBC@@@BB
@ATNG8:02743:05439
GATGGTAGAGAGACTGTAGCGCACCCAGAAGATCAGGAACTCTAGAAGAATTCAGATTTTTAACACGAGAGTAAACGTAAAAAGAAGGTTTTACAAGACTCACGTTAACAATATTGCAGCAGTACGCACACAATCGAAGCGCAGTAAGGATGGCTAGTGTAACTAGCAAGAATACCACGAAAGCAAGAAAAAGAAGTACGCTATTAACTATTAACGTACCTGTCTCTTCCGAAACGAATGAGTACGATTAGATCTCGTGTGCTACCATCGATGGATCTGAGTCT
+
BBBB?BCCCCCCCCCCCFCCCCCBC=CCC@C@?@AA?A?BECCCCB?BB?B?CCAAADCC2A=BBBCBBBBBAA;A9;;AAA1BB?>?BBB;BBB@BABBCFFCC@B?BC@CCC@CBBACBCCCCCCCCDDC@DCCC@BABBBBDC@E@C@@?@BCCCBBB?CBBCBA=BC@C>@=?BBAB;???=@@@@@2AB?BBBBCDB@@<@<ABAA<A=AABCB?BBBAABB@C@CBB>BBB?BBCCCCBABB?BCCCC@@ABCC?>?AA:??AAAAC?CBBBC>>?BB
@ATNG8:02743:05465
GATGGTAGTATATCGCGTCGCTATCCAGAAGATCAGGAACTCTAGAATAATTCAGATTTTTAACACGAGAGTAAACGTAAAAAGAAGGTTTTACAAGACTCACGTTAACAATATTGCAGCAGTACGCACACAATCGAAGCGCAGTAAGGATGGCTAGTGTAACTAGCAAGTATACCACGAAAGCAAGAAAAAGAAGTACGCTATTAACTATTAACGTACCTGTCTCTTCCGAAACGAATGAGTACATAGATATACGTATAGCTACCATCGATGGATCTGAGTCT
+
5@@B?CCCCDA@ACCCCCCBBBDDC@CCC?BCCCCCAF@CCBB?;;8;B?B@BB@@?@@@,@:?@?@?ACA@AB:??@CCCC5CB>@4;;;6;CC@CABACEDCB?B?BD@BBC?BBAABCBBBCCCCBCCC?CDBB@BCCAAC999;@CBB@BCBBBCCB?BDBCBB?BDBCDC9:9??=5???:?CCCC3??<?AAAACA;;8;7;;@@<@=A@C@A>@CAAABB?A<??@;@?@>????@AA???ABDCBBBB@@BCAAAAC=@@@@@::7;???AAB:::
@ATNG8:02744:05420
GATGGTAGCACGACACGACGATGTGTACTCATTCGTTTCGGAAGAGACAGGTACGTTAATAGTTAATAGCGTACTTCTTTTTCTTGCTTTCGTGGTATTCTTGCTAGTTACACTAGCCATCCTTACTGCGCTTCGATTGTGTGCGTACTGCTGCGATATTGTTAACGTGAGTCTTGTAAAACCTTCTTTTTACGTTTACTCTCGTGTTAAAAATCTGAATTCTTCTAGAGTTCCTGATCTTCTGGGATGTGTGCGCAGTGCCTACCATCGATGGATCTGAGTCT
+
;ECC@CBBBDDBBBCCCHE;66=BDCCCCEDDACCBD>BC@B@BGCCCBB@BCBBB@B?BACCAD<AAABBBB?>8??==?.>A<C<<=:>AAB?BBC?BB;==>CBB?BCCCBB<<:=AA:<8=??><8897=@@@<??@B;;;AA@@@AA>>>==>A<==:>:>>A???A??<?>>>>2>5;5;>>>?/?@=<=1677///:6/8/7=;=+988:@9@;>>7=@?@>;;7;6;;@>==5669:1:///<66;;:@@A@E8;;>;>???@@@<AB?????@@A
@ATNG8:02744:05442
GATGGTAGTGCGTGAGAGAGAGACCCAGAAGATCAGGAACTCTAGAAGAATTCAGATTTTTAACACGAGAGTAAACGTAAAAAGAAGGTTTTACAAGACTCACGTTAACAATATTGCAGCAGTACGCACACAATCGAAGCGCAGTAAGGATGGCTAGTGTAACTAGCAAGAATACCACGAAAGCAAGAAAAAAGAAGTACGCTATTAACTATTAACGTACCTGTCTCTTCCGAAACGAATGAGTACTGTATCTATGTGTGCGCTACCATCGATGGATCTGAGTCT
+
<=::5:55499<///===>CBB:95)5994;<<<=>8<8<;;:9893497<7=<833333$3188=BBBCB???:?@BCGGG5AA?A@CCC:BAB?BDHCCBA;;5929=8=@@:>?:?AABCCCCCCBAA@=;;:;?BBBBBBBB@C@C;;8;DBBEEFC@@??A::59?=;<=<@BAA?8<77/889999$998;947==?>;:;<55:?3?765;@@<@BBBBCC?B?BCC=A::7:?AAABBCAABBAA???AABAAAAABB@AA@;;;C>A:;:AAAB99
@ATNG8:02751:05446
GATGGTAGCACGACACGACGATGTGTACTCATTCGTTTCGGAAGAGACAGGTACGTTAATAGTTAATAGCGTACTTCTTTTTCTTGCTTTCGTGGTATTCTTGCTAGTTACACTAGCCATCCTTACTGCGCTTCGATTGTGTGCGTACTGCTGCAATATTGTTAACGTGAGTCTTGTAAAACCTTCTTTTTACGTTTACTCTCGTGTTAAAAATCTGAATTCTTCTAGAGTTCCTGATCTTCTGGTAGAGCGTGCATATATCTACCATCGATGGATCTGAGTCT
+
<CDD@DCBCBBA;@CBCFB99:CCDEDEDDAA@BCCC=BC?C?CCCC@@@=CCCBB?A?CBCB=?=?BCB@@DBB@BBA@@2?@>BBBB>BBBB?CCB?BB>779DBB@BBBCCBA>:>@@9>9@AAA=>=?;AAAA<A@@>>?@@@A???@@@A;??@<AA=D<A>=>@@@BB=@????3?<A<A====,==333(--3---9:9=8=>>?.9>>?A;D<;;7<ABB@@@<@=@@ABBA;??B=BAA;;;>>@@@@@?@?A>::7:@@@AAA;??A@===>??
@ATNG8:02751:05467
GATGGTAGTGCGTGAGAGAGAGACCCAGAAGATCAGGAACTCTAGAAGAATTCAGATTTTTAACACGAGAGTAAACGTAAAAAGAAGGTTTTACAAGACTCACGTTAACAATATTGCAGCAGTACGCACACAATCGAAGCGCAGTAAGGATGGCTAGTGTAACTAGCAAGAATACCACGAAAGCAAGAAAAAGAAGTACGCTATTAACTATTAACGTACCTGTCTCTTCCGAAACGAATGAGTACGTGTGACGTACGTGAGCTACCATCGATGGATCTGAGTCT
+
BCDD?CBCBBDCCCBBBDDCBB@@@=@CC@BBCC:9;;@CCBABCC@BA>A?BDCCCAAA/C@ACAAA@@BBBD>@?>@???,@A@C@CDE;CBB@BAAABDFBB@B@BB@BEE?BBB@@@CCDDCCCCBBB?BBBB?BAACCCBB>C@CBB?BBBCCCCC?CABBBB?BB?AAA<??@@A9@99399999(:A?B???DC@@?;A<@@AA<?<??C;;7;BBAACC@C@BBB>BCDDCBAACBBBBBCBBBBBBBCCBBBBBAA>ABBBBAC?CAAACBBBBB
@ATNG8:02707:05492
GATGGTAGTGCGTGAGAGAGAGACCAGAAGATCAGGAACTCTAGAAGAATTCAGATTTTTAACACGAGAGTAAACGTAAAAAGAAGGTTTTACAAGACTCACGTTAACAATATTGCAGCAGTACGCACACAATCGAAGCGCAGTAAGGATGGCTAGTGTAACTAGCAAGAATACCACGAAAGCAAGAAAAAGAAGTACGCTATTAACTATTAACGTACCTGTCTCTTCCGAAACGAATGAGTACTACTCTCAGAGACACACTACCATCGATGGATCTGAGTCT
+
4>5506?BBBC;;6=ADCCAA@00-/;<7<ABB:9:;?BBB:94:6:=7;=BB??<<<;+@???>BEBBA?==598;4999):;7<.55509@A?AAACHCCDD@C@CD?@AC@CCBABDCBBCDCCCDCC@CCBB7;;;;AAAA@CAHDI@B;<:CBAA?CCBBBB?CC?BCC?BBCDD=@@>;::999(:?;A???A@@AC>?:===>;>=C?B;;8;A@@@CB>A?ABD?BCE@BAAADCFEBAAABCBBBBBB?@?CB??>;;;;@@C?CAAAECC@A@
@ATNG8:02707:05512
GATGGTAGTGTCAGTGCGCGTCGTCCAGAAGATCAGGAACTCTAGAAGAATTCAGATTTTTAACACGAGAGTAAACGTAAAAAGAAGGTTTTACAAGACTCACGTTAACAATATTGCAGCAGTACGCACACAATCGAAGCGCAGTAAGGATGGCTAGTGTAACTAGCAAGAATACCACGAAAGCAAGAAAAAGAAGTACGCTATTAACTATTAACGTACCTGTCTCTTCCGAAACGAATGAGTACATAGATATACGTATAGCTACCATCGATGGATCTGAGTCT
+
<DCC@BBBBCDDBBBCGCCBB@@@B?BBCACDBBBB@C?BCDBCBB?BC?C@BBA@@@@@2@?BCCCCCCC99858ABCCCC5BB=B<@@@3AAA<ABCCFDDBB?B?AB@BBC?CBCABBBBDCCCDDDDC@CCBB?BBBABB>?<@@CAA>ACCCCCCC?CCCCAA?AA?BBB<>>@@@8@??9>AABB3BB@B?>>CDA<=9=7::AA=A<?>A:;6;A@@@DE@C@AAA<AAA?CBCCCCBBBCABAAAAABB?A;=;AAA9=<==A;;7=@???BA>=>
@ATNG8:02708:05474
GATGGTAGACACGTGTGCTCTCTCGTACTCATTCGTTTCGGAAGAGACAGGTACGTTAATAGTTAATAGCGTACTTCTTTTTCTTGCTTTCGTGGTATTCTTGCTAGTTACACTAGCCATCCTTACTGCGCTTCGATTGTGTGCGTACTGCTGCAATATTGTTAACGTGAGTCTTGTAAAACCTTCTTTTTACGTTTACTCTCGTGTTAAAATCTGAATTCTTCTAGAGTTCCTGATCTTCTGGATAGCGACGCGATATACTACCATCGATGGATCTGAGTCT
+
6CCC@CCCCCCCCCCCCCBEBBBDCCCCCD99:9BBB<CC=@=@B@@ABB@CBCBD@B?BA@?=A>AABBDCCBC>BBCCB3BB>BAAA;ABBD@DBB@BC<889ABB?CBB?@@CA<>===A=ACA???@@;AAAA9=<AA>>>??@AAAA>>>:==?<@@=B<@===???@B=?>>>>2?<A<?????/?C888(//6///;9:=<>KG;AAAAB<@<>>:=@@@>>>=?<@@???B:>>B<BBAAA=>>A@;;:@E@@@@A<>>=?@::7:A@>??A==<
@ATNG8:02719:05483
GATGGTAGCTCTGCTCTGACTCTCGTACTCATTCGTTTCGGAAGAGACAGGTACGTTTAATAGTTAATAGCGTAACTTCTTTTTCTTTGCTTTCGTGGTATTCTTGCTAGTTACACTAGCCATCCTTACTGCGCTTCGATTGTGTGCGTACTGCTGCAATATTGTTAACGTGAGTCTTAAAAACCTTCTTTTTAACGTTTACTCTCGTGTTAAAAATCTGAATTCTTCTAGAGTTCCTGATCTTCTGGGTGCGCTACAGTCTCTCTACCATCGATGGATCTGAGTCT
+
C>>>:EMD@666>BBCCJCBBB@@?AAABA;;6:@>>3;;2945A@@>BB=A@<A==0=;@>590:=BBBBC;;6:B=AAAA?,99:3:?<@4==9616??99@6599:@C@BBCDCBCB>BBA<@<AB@A@BBB>BBBB@CBA;;;CBCBBBBBA;;6;@@>AB@D?@@BCDBBAB40000*0:A+00000'0*/=99.999::<<<<:.5555$5555;.5.5:6:@<AA=B@D;@999?=;@::;6;@?DBB;;;BAABBA@@??>?AAAAAA>AAAABBAABA
@ATNG8:02720:05496
GATGGTAGCGCGACGAGCGTAGACCAGAAGATCAGGAACTCTAGAAGAATTCAGATTTTTAACACGAGAGTAAACGTAAAAAGAAGGTTTTACAAGACTCACGTTAACAATATTGCAGCAGTACGCACACAATCGAAGCGCAGTAAGGATGGCTAGTGTAACTAGCAAGAATACCACGAAAGCAAGAAAAAGAAGTACGCTATTAACTATTAACGTACCTGTCTCTTCCGAAACGAATGAGTACGATGAGAGAGCTCTCTCTACCATCGATGGATCTGAGTCT
+
<>>>9;666<@BBBCCCGECBB;;04>:9>@A@;<7;@BBCBBBB?BC@E@AA<=;==?.>9=8.,,,,,666/77;=>>>+;;595=>;0?<<8<966<<?>C:B=@@=@AC?@@AACACCCAAA@@@AA;@@;;5:>=;>=9::?59955;<B>CC=B>?AACBB?BB?BBB=??888*9988=>ABB3BC@BBB??><<?=E<776937179?>>;@@>??<B7><877-333-78;=?;<<?>>=?888;7222=555=;6<722555-5::=965///
@ATNG8:02722:05508
GATGGTAGCGCACACATAGATACAGTACTCATTCGTTTCGGAAGAGACAGGTACGTTTAATAGTTAATAGCGTAACTTCTTTTTCTTTGCTTTCGTGGTATTCTTGCTAGTTACACTAGCCATCCTTACTGCGCTTCGATTGTGTGCGTACTGCTGCAATATTGTTAACGTGAGTCTTGTAAAAACCTTCTTTTTACGTTTACTCTCGTGTTAAAAATCTGAATTCTTCTAGAGTTCCTGATCTTCTGGTAGAGCGTGCATATATCTACCATCGATGGATCTGAGTCT
+
56<<9>BBBCCCCECGCCCBB@AAA@=??@<;2;?A@6@C>B@CFCCBFF@BAB;99)95:::@2;8;@=;B5526=8=>>>>+>>>6689C6??BC?B;;79C59999@D@CCCBAACC@BBA=@=@AAAAB;<5;B@@;@@AAA@BA@BBA@AA@@=@@@?BC@G@BBB@A@CBB>A@???@,@=A;;::::':>B@A:@;;9@>?A>99999=(===?@>A?BC?;00000;+0+0>?ABB>@@C@CCGBBBBBB@@@>A@@@@CC@DABBBBC?@@?=99998<
@ATNG8:02731:05501
GATGGTAGCACACGAGATCTCATCGTACTCATTCGTTTCGGAAGAGACAGGTACGTTAATAGTTAATAGCGTACTTCTTTTTCTTGCTTTCGTGGTATTCTTGCTAGTTACACTAGCCATCCTTACTGCGCTTCGATTGTGTGCGTCGCTGCAATATTGTTAACGTGAGTCTTGTAAAACCTTCTCTTTACGTTTACTCTCGTGTTAAAAATCTGAATTCTTCTAGAGTTCCTGATCTTCTGGGTCTACGCTCGTCGCGCTACCATCGATGGATCTGAGTCT
+
;DDD@CCBBBBCDCCCCCCCCBCBCBBBBBAA?ACCC>CD?B?BDFEDBC?CB?A@@C@DCCC?C@BAAACCBBB?BBCBC1CB>AABC>C@@@?BBB?@@<==>BBC@AAAAABCC>?==9>9>@>><<<>;AC@>7;;>>>>>A@@@A<=>=A>>:>A=A8==AAABAAA6:;AAA6A;>:>AAAA:@@==<6=??===AA==3::9:+:;>>><>=BB=@@@???@<?<??????<@@@A:<;;A?A>>;<<@@@BAA@@;>>@@@@A<AAAAAA@@@A
@ATNG8:02739:05510
GATGGTAGTAGTACACTAGTCATACCAGAAGATCAGGAACTCTAGAAGAATTCAGATTTTTAACACGAGAGTAAACGTAAAAAGAAGGTTTTACAAGACTCACGTTAACAATATTGCAGCAGTACGCACACAATCGAAGTGCAGTAAGGATGGCTAGTGTAACTAGCAAGAATACCACGAAAGCAAGAAAAAGAAGTACGCTATTAACTATTAACGTACCTGCCTCTTCCGAAACGATGAGTACATAGATATACGTATAGCTACCATCGATGGATCTGAGTCT
+
CCBB?BDCC>A==?CCCCCCCCCCC@BBB@BDBCAB?A>BBCCCDC@CB@C?CCB??@?@2@@CBBACCBC???<?ABBKGE5BB?B@DDC=CCC@BABBDDCCB@C?CD?CCC=ABCBBDCCBCBCCCCCC?CE@@>ACCBCC?@=@?CAC@CCCCCAAA?CCBBBC?BB?BCD@CC???8>@@=AFDDC/CC?C@@@CDCCB8:8;AA@1838?BBB@CCC@CCC?C?CCD@AAABBBBBAA@CCCCCCAAABBCCBAB?=<8<>>>A>>:>;;:@@@;;:
@ATNG8:02740:05510
GATGGTAGACACGTGTGCTCTCTCGTACTATTCGTTTCGGAAGAGACAGGTACGTTAATAGTTAATAGCTTACTTCTTTTTCTTGCTTTCGTGGTTTCTTGCTAGTTACACTAGCCATCCTTACTGCGCTTCGATTGTGTGCGTACTGCTGCAATATTGTTAACGTGAGTCTTGTAAAACCTTCTTTTTACGTTTACTCTCGTGTTAAAAATCTGAATTCTTCTAGAGTTCCTGATCTTCTGGTCTACTACACTGTACTCTACCATCGATGGATCTGAGTCT
+
<DBB@BCCBCCAACDAAABHCDBCDCCCC:9=;FJL=CB@C?CCA@BCC@CCCCC?B@BBCC@B@BCCBB@@A?<999:9)9?<ABBB>BCCC>A@8BD7;;ADMMACBBBCCBB?BCC@C@CCCBBBBB?BBBB?B@@@@ACCCCAABBBBB>AAC>CA6567@@@CBBBB>B>???5A=A;9999:*:=8992::77<>AABC<BBBA3B;;@C=@=BB?BBCCBBC@C@DBCBBB?BBB@B??@CCCCBBBBBBA??B7749@@@BBB@CDBBBBBBA@
@ATNG8:02741:05484
GATGGTAGTACATGATAGACGACACCAGAAGATCAGGAACTCTAGAAGAATTCTGATTTTTAACACGAGAGTAAACGTAAAAAGAAGGTTTTACAAGACTCACGTTAACAATATTGCAGCAGTACGCACACAATCGAAGCGCAGTAAGGATGGCTAGTGTAACTAGCAAGAATACCACGAAAGCAAGAAAAAAGAAGTACGCTATTAACTATTAACGTACCTGTCTCTTCCGAAACGAATGAGTACGATGAGAGAGCTCTCTCTACCATCGATGGATCTGAGTCT
+
BCC>;CBBC>?DCCBCBBBC:;;DE@GCDACCCCCD@D?BBBBBBCAFD9:8:?=>??>?.><AACCBBBB???8<@=;888';=;=?CDD6BBB>AABCCC?::509=>;<//,/9<<CCDCEDEBBBAAB@BBBB@AAAAAAAB>A>A:;9;CADBBBD??@?BBB=AA?>>?9::AAA9?==9::999:%:=::=;>AAFA@<@<@ABB<A=A>B;;8;BAABBD@C?CBB=A??;??@?????????FBBBBC@>>>?>>BB=@@@@@@@<@;;;ABA>;;
@ATNG8:02742:05519
GATGGTAGCATCATGCATATCTCACCAGAAGATCAGGAACTCTAGAAGAATTCAGATTTTTAACACGAGAGTAAACGTAAAAAGAAGGTTTTACAAGACTCACGTTAACAATATTGCAGCAGTACGCACACAATCGAAGCGCAGTAAGGATGGCTAGTGTAACTAGCAAGAATACCACGAAAGCAAGAAAAAAGAAGTACGCTATTAACTATTAACGTACCTGTCTCTTCCGAAACGAATGTGTACAGAGAGTACGATATGTCTACCATCGATGGATCTGAGTCT
+
B>@@>AD@B>@;<?;BBBBBBBCAA>A;;69AACCD@C@CBCBBBC?BB@A>AA??=B>B1B?BBBBBCBBAA@8>=;;;;;*;C<@;@?>0>@@<@CBBFCCBB@B?BD@DCD@CCBBBBBBCCDECBBAB@BBBB?BBBBBCBB?CABBB?BECCBBBB@BCBBBB?BB????=A>@@@8000:000000%0>;>?<?CCBBB?><<>AA:=:=BCBB@BBBBBCB@C?@@@9?AA5::BCCBBBDEBCBCCBBFAAABBBBAA>AB@@ACB;?>BAB>>>>>
@ATNG8:02745:05472
GATGGTAGCATCATGCATATCTCACCAGAAGATCAGGAACTCTAGAAGAATTCAGATTTTTAACACGAGAGTAAACGTAAAAAGAAGGTTTTACAAGACTCACGTTAACAATATTGCAGCAGTACGCACACAATCGAAGCGCAGTAAGGATGGCTAGTGTAACTAGCAAGAATACCACGAAAGCAAGAAAAAGAAGTACGCTATTAACTATTAACGTACCTGTCTCTTCCGAAACGAATGAGTACGTGTGCGACGTGTCTCCTACCATCGATGGATCTGAGTCT
+
5@::8=>EDDCCEABBFDCCBBBBD@CBB?BAABAA?@@BACBA::6:B9?:???>ABAB2C@DCC@@ABBBBC>AABCDDD3CCAE@BBB9BAA=AAAABBDDC@B@BC@CCC?BBCBBCBBCBBBCCCBB?BCBB<@@@@BBBB?C@D;;;;KEECCDC@CCCCBB>BC?CBB=AA@@@;???<@@@AA2AB?BAAABBBBB@?:====8<9==A@@=@CBCAAA5;5;@@9?CD?BAABEBAABBBBCCBCCBBBBCD@B>>;?;<<<<=9=>>>A????>
@ATNG8:02749:05507
GATGGTAGTATCTGCACACTCTGTCCAGAAGATCAGGGACTCTAGAAGAATTCAGATTTTTAACACGAGAGTAAACGTAAAAAGAAGGTTTTACAAGACTCACGTTAACAATATTGCAGCAGTACGCACACAATCGAAGCGCTGTAAGGATGGCTAGTGTAACTAGCAAGAATACCACGAAAGCAAGAAAAAGAAGTACGCTATTAACTATTAACGTACCTGTCTCTTCCGAAACGAATGAGTACGAGAGAGCACACGTGTCTACCATCGATGGATCTGAGTCT
+
;CCC@BBBA>CC;:6D<BACDCCCC@DBB@BBA@?@@7;;BBCECE?CC@C@BBBBBCCC/A@CBBABBBB?>=7<>>??@@0?B>B5;;;6;BJGDAAAGBBAA=@;??;?CC@CCCBBCCCCCCCCCCBB?BBBD?BBC??@BB?B@D@A?ACDDDCCD@CBBBBB?BB>@BB<>>DDD>999;?BBBC3CB?B@??BAA@?;?<BAAA<@<@ACCC@C@A@BBA?B?BBC=BBC?BBAAABBBBBBCDBBABBBBBBCCCCC?@@?@AAA<A===AAD>==
@ATNG8:02751:05487
GATGGTAGTAGTACACTAGTCATACCAGAAGATCAGGAACTCTAGAAGAATTCAGATTTTTAACACGAGAGTAAACGTAAAAAGAAGGTTTACAAGACTCACGTTAACAATATTGCAGCAGTACGCACACAATCGAAGCGCAGTAAGGATGGCTAGTGTAACTAGCAAGAATACCACGAAAGCAAGAAAAAGAAGTACGCTATTAACTATTAACGTACCTGTCTCTTCCGAAACGAATGAGTACGTGTGACGTACGTGAGCTACCATCGATGGATCTGAGTCT
+
A=BB@CCD@;<==@BCBB@<656?A>C@@=@B>>@A<A?BBBCCCC?BB>B?A@A;;;;;):<BBBBBBBCCBB:@?;;;;;*;A=A>BB=B@A>BCECCCDCC<@<9969@A?CCBCCCCCCCCBBBAAA>@@@C@CCBBBBBB@C@CAA>ACCBCDBB?BBBCBB?AA@AAA7:99:929@?;<??>?1?A?B??<??@@A<A<??>>;><??A;;8;BBCC??=??CCC>CBB?BBBBBBBBBBDBBCCCBBAAA???BBB?BAAABBC?BBBAA999??
@ATNG8:02706:05522
GATTAGATATATGCACGCTCTACCAGAAGATCAGGAACTCTAGAAGAATTCAGATTTTTAACACGAGAGTAAACGTAAAAAGAAGGTTTTACAAGACTCACGTTAACAATATTGCAGCAGTACGCACACAATCGAAGCGCAGTAAGGATGGCTAGTGTAACTAGCAAGAATACCACGAAAGCAAGAAAAAGAAGTACGCTATTAACTATTAACGTACCTGTCTCTTCCGAAACGAATGAGTACTACTCTCAGAGACACACTACCATCGATGGATCTGAGTCT
+
CBC9ACCCCECCBBCCCBCEEA@=ACMADDBBBB@B@BBBDCAB>BB@C?CAA9:::9'78>ABBBBCBBBD=A@;;;;;*;@=A5;;;*:CD?BCCCCBC;;8;=A@=ABB?CBCDCCCCCCCCCCCBC@CBBB@AA@CCCCC?B@BBC@BEEDCBBB@BBBBBB?BB?AAA<??BBB<AAA?@@@@@2@B?BAAADCB@@:=5;;;:4:9:8;;@6<000:>>;B>BCC<=8878A@@BBBCCBBBCBBBBBBBBBBBC@A=A@???AC?C:::A@A:99
@ATNG8:02707:05530
GATGGTAGCACGACACGACGATGTGTACTCATTCGTTTCGGAAGAGACAGGTACGTTAATAGTTAATAGCGTACTTCTTTTTCTTGCTTTCGTGGTATTCTTGCTAGTTACACTAGCCATCCTTACTGCGCTTCGATTGTGTGCGTACTGCTGCAATATTGTTAACGTGAGTCTTGTAAAACCTTCTTTTTACGTTTACTCTCGTGTTAAAAATCTGAATTCTCTAGAGTTCCTGATCTTCTGGCTCTCGTAGACAGATACTACCATCGATGGATCTGAGTCT
+
;CCC@CCCCBCBCCAABCBAAACCCCDECCBB?BCFF=BB?C?CBCCCBB?BCCCD?B>@AA?>B?BBBBCCBAF?CCCDE3>>>?AAB<B????BBB??>;989A995:BBABBB?<@AA:;8>AF@@>>>8<=?@;>=>B>><>?AAA><==@=:;:=?@<?=B@?>??DAA<ACBCC5A<@:;6666)39999),,,,,,9;5758>>>*99998296///===<//-/7<;;<::///=7=667>>@@AA@@@A===<//,/9::::>=BBBAAAA???
@ATNG8:02707:05551
GATGGTAGTATCTGCACACTCTGTCCAGAAGATCAGGAACTCTAGAAGAATTCAGATTTTTAACACGAGAGTAAACGTAAAAAGAAGGTTTTACAAGACTCACGTTAACAATATTGCAGCAGTACGCACACAATCGAAGCTCAGTAAGGATGGCTAGTGTAACTAGCAAGAATACCACGAAAGCAAGAAAAAGAAGTACGCTATTAACTATTAACGTACCTGTCTCTTCCGAAACGAATGAGTACTACTCTCAGAGACACACTACCATCGATGGATCTGAGTCT
+
5BBB?BDCCBBBBCCDCCCBBBCCD@BBC@CCCC@@?@?BBCBBBB@CC@B?A?=87778$3179;B==B=:?@8<<44444$4:6;.555&5<>9>CCCAA@BC?B?BB?BBB?BBCBCCCBCDGECCDDD@E@@@?BBBCBCBB?B?B;;:<CBCBCCC>BACFBB?AA>??8>AABBC9@=><?CCCC3BB@BBBBBBA>>5:5;?==9=<??BBB?BBAAAAA=A?BFC>CDCAEECBBBBBBBBBBBBBAAABBBCA>>=:=@@@@@B?B???CCBBBB
@ATNG8:02708:05565
GATGGTAGTCTCAGATAGTCTATAGTACTCATTCGTTTCGGAAGAGACAGGTACGTTAATAGTTAATAGCGTACTTCTTTTTCTTGCTTTCGTGGTATTCTTGCTAGTTACACTAGCCATCCTTACTGCGCTTCGATTGTGTGCGTACTGCTGCAATATTGTTAACGTGAGTCTTGTAAAACCTTCTTTTTACGTTTACTCTCGTGTTAAAAATCTGAATTCTTCTAGAGTTCCTGATCTTCTGGGTGTATCAGCGAGTATCTACATCGATGGATCTGAGTCT
+
;BBB9=BBBCCGCFFCCCCCBBA?@995<<444::;B=AA>B>AA@B>==:B>::=0905<<@=B>AAC;6665<544444$9:055>>4956;7;=>@CC?AAA@AB9;;CCCBBB9;;;@C?EGB@A@;;6;CBB?BCCCDBBBBA;;;BABB@AA@=BB5:2:>@@@@@>?9@;;;;.929959999$9559D799B@@AA;@@7@@@<0>:>??=@=BC?BBCC@A@@EACBCBBA=@;;;0;A@ACCDCDBBBFFHFCBAA000>@@;@00;@@AAA@
@ATNG8:02709:05524
GATGGTAGCGAGCGAGTGTGTATACCAGAAGATCAGGAACTCTAGAAGAATTCAGATTTTTAACACGAGAGTAAACGTAAAAAGAAGGTTTTACAAGACTCACGTTAACAATATTGCAGCAGTACGCACACAATCGAAGCGCAGTAAGGATGGCTAGTGTAACTAGCAAGAATACCACGAAAGCAAGAAAAAAGAAGTACGCTATTAACTATTAACGTACCTGTCTCTTCCGAAACGAATGAGTACGATGAGATCTCGTGTGCTACCATCGATGTATCTGAGTCT
+
5CBB@DEB@@@B@@ACDCCCDCCAA?ACC@BACC::8;<@ACBBDC@DC>@=??C;;;;;*;<@ABBBBB@BBB=BBCCDDE2EE@D8;:;6;BC>CCCBBCCBA=B?<<8<CC?CCBABCCCDCCCBBBBC=@9::<@@BABCA@<B?B;:9;CCCEDIC@CCCBBB@CC????<>A99939=<;999999$9;57948==CB=?;?;BBB?B?B?CCCACCEDCCC@C?BCC>CCC@@@@CBBBCCBCAAACCBAB@@?@@@?;7;0//;6=@@?ACBBBBBC
@ATNG8:02721:05525
GATGGTAGTCTCAGATAGTCTATAGTACTCATTCGTTTCGGAAGAGACAGGTACGTTAATAGTTAATAGCGTACTTCTTTTTCTTGCTTTCGTGGTATTCTTGCTAGTTACACTAGCCATCCTTACTGCGCTTCGATTGTGTGCGTACTGCTTGCAATATTGTTAACGTGAGTCTTGTAAAAACCTTCTTTTTACGTTTTACTCTCGTGTTAAAAATCTGAATTCTTCTAGAGTTCCTGATCTTCTGGTATGACTAGTGTACTACTACCATCGATGGATCTGAGTCT
+
:55505<;A@BBBCCCICCCCCCBCC@@?<<@=::;B=@@=B=B:;;<<>8@@;;<8<7;>;>;<054::<<<<>9==>>>+=A=A?@A9?=?@=A>A;A@<00/:9;9;@=;>;==5::<8<??BDDDCCC@CBBC9<<BBBDC><00000*0<<60//6<<7<7<545559997555555$57<5<<>=<$555555&555555555727777$////;2949;8=>=6//:)/)///99:48:<9=5569595565==<<@A===?BAAAA@C;???????>?=
@ATNG8:02721:05557
GATGGTAGTGTGTCTCTGAGAGTAGTACTCATTCGTTTCGGAAGAGACAGGTACGTTAATAGTTAATAGCGTACTTCTTTTTTCTTGCTTTCGTGGTATTCTTGCTAGTTACACTAGCCATCCTTACTGCGCTTCGATTGTGTGCGTACTGCTGCAATATTGTTAACGTGAGTCTTGTAAAACCTTCTTTTTTACGTTTACTCTCGTGTTAAAAATCTGAATTCTTCTAGAGTTCCTGATCTTCTGGGTGTATCAGCGAGTATCTACCATCGATGGATCTGAGTCT
+
5CCB@BCBBBBBCDCCCCCCDDBBBBBCBCA@=@?=?8?@=@?BBBBCCD@CCCCC@CADBBB>A=A;<;AAABB=A@@A@@&9@8<ACC>CCDD?BBDGDF@AAACCC@CCCCCCBD?DCD?B@CCC@BB@@<@CCC@CBCCCBBBCBBBCCCCC?DDD?@@?A@CCBCBBBBB@BCDDF;B>B=AACCCC*CBDCC;;;CCCCICCB=@@@@0@BABC?B?BC?BCCBBAA>A@BCCCCC?BCCC?CBBCCCCCCCCCCBAAA00-0>>>CCG@CAAAAABA::
@ATNG8:02725:05541
GATGGTAGTCTCAGATAGTCTATAGTACTCATTCGTTTCGGAAGAGACAGGTACGTTAATAGTTAATAGCGTACTTCTTTTTCTTGCTTTCGTGGTATTCTTGCTAGTTACACTAGCCATCCTTACTGCGCTTCGATTGTGTGCGTACTGCTGCAATATTGTTAACGTGAGTCTTGTAAAACCTTCTTTTTACGTTTACTCTCGTGTTAAAAATCTGAATTCTTCTAGAGTTCCTGATCTTCTGGAGATATCATCAGCGAGCTACCATCGATGGATCTGAGTCT
+
;@A;;?BBBDBCCCCDCCCCCCCBBBBBCC@@?@BBF>DD?C@CCCCBBC@CBBBC?C@CC@@<@?@@CEFCBCF?AAA@@0@?=A@CA;??A@<ABA>AA7;;;BBCACCCDBBBCABCC?A>ADBBCBBA?BBBC@CBABCCCBBBBBBBBCC@::;@CC?B@BBBBCBBBC@BBBBB:B>B>;;;;;*;BBBB=CCGABBECCCACCBB3BB@AC=@=AC@CCCBBBB@C@BBBCCC?BBB@CCBCCCCCCCCABBCCCBCB?BBCBABC@DBBBCCBBBB
@ATNG8:02734:05533
GATGGTAGTATCTGTCTACGAGAGCCAGAAGATCAGGAACTCTAGAAGAATTCAGATTTTTAACACGAGAGTAAACGTAAAAAGAAGGTTTTACAAGACTCACGTTAACAATATTGCAGCAGTACGCACACAATCGAAGCGCAGTAAGGATGGCTAGTGTAACTAGCAAGAATACCACGAAAGCAAGAAAAAAGAAGTACGCTATTAACTATTAACGTACCTGTCTCTTCCGAAACGAATGAGTACACACTCTCATATGACACTACCATCGATGGATCTGAGTCT
+
5:B=:ACBD>>CEEFCCCCCCCBBB?CCC?BBBC@@>@?BBD???C?BB?B?BB>>?DCD3C?BBBBBBBBBBB=>?@BBBB5BA>A5;;;6;BB=BABACCCCC@C?BB?BCD?BAB?AACCCCCCCAABC?CCBB?AABBBBBB>B@B:::;CBBCCCC@CDDBBB?BB?BBB<??DCC<@==9999989%9@;@9:9AAA>A7;7<ABE<?<?AC@@>@BBBBBBAE?BBB>BBC?CBBBCCAAABBBBBBCCCCDAAACBBCABAAABBB?CCC@AABBBB
@ATNG8:02736:05527
GATGGTAGTGTGTCTCTGAGAGTAGTACTCATTCGTTTCGGAAGAGACAGGTACGTTAATAGTTAATAGCGTACTTCTTTTTCTTGCTTTCGTGGTATTCTTGCTAGTTACACTAGCCATCCTTACTGCGCTTCGATTGTGTGCGTACTGCTGCAATATTGTTAACGTGAGTCTTGTAAAACCTTCTTTTTACGTTTACTCTCGTGTTAAAAATCTGAATTCTTCTAGAGTTCCTGATCTTCTGGAGATATCATCAGCGAGCTACCATCGATGGATCTGAGTCT
+
:BBC@ECBBCCDCCABBCCBBBBBCCBBBCBB?BAAA<AC?B@BDBBBCD@DDDBA>BBDCCB?C@CCCCCBCCC@CCCCC2;;::CCF?FBBB>BAB?BC?AAABBBBCCFCCCCC@CCC>B@ACCCBCCC@CCDD?DDDEDEBBBBBBBBDDC@CCC<@@@F@BBBBCDCCC?BCCEE;B=A>;;;;;*;@BBC>BBBCCCCCCCACECC5CCCCI?B?BCBCCBCCCD?C@BBBBBB@BBC@BBBCCCCCCCBBBBCCFCCCBC:;;AAA>@@@ACCCC;;
@ATNG8:02745:05525
GATGGTAGTACATGATAGACGACACCAGAAATCAGGAACTCTAGAAGAATTCAGATTTTTAACATCGAGAGTAAACGTAAAAAGAGGTTTTTACAAGACTCACGTTAACAATATTGCAGCAGTACGCACACAATCGAAGCGCAGTAAGGATGGCTAGTGTAACTAGCAAGAATACCACGAAAGCAAGAAAAAAGAAGTACGCTATTAACTATTAACGTACCTGTCTCTTCCGAAACGAATGAGTACGAGAGTCAGAGCAGAGCTACCATCGATGGATCTGAGTCT
+
BDBB@CBBA<<C9;6ECCCC:;;BC?CCCC=<:<C<@=@AA::9?<?A?A?@@983;;;';:>=??@==<:999,93/:;;;+///)////$/9;488<::=;33.38<<;?>968>@AECCCCBCBBBBBB@CBBB?BBBBBBBB?B?BAA>ABCCBAAA?CCCAAB?BB>99:=AA99929>=:999999%9>;;868>>???=E7;;;;;>:==A@@=@AAAABE@C?CCB>CCB?BBBDDBBBBB>>>BDDBBBBBBABB>><>@@@@@D@BBBBBAAAA@
@ATNG8:02745:05551
GATGGTAGATACTCGCTGATACACCCAGAAGATCAGGAACTCTAGAAGAATTCAGATTTTTAACACGAGAGTAAACGTAAAAAGAAGGTTTACAAGACTCACTTTAACAATATTGCAGCAGTACGCACACAATCGAAGCGCAGTAAGGATGGCTAGTGTAACTAGCAAGAATACCACGAAAGCAAGAAAAAGAAGTACGCTATTAACTATTAACGTACCTGTCTCTTCCGAAACGAATGAGTACTATAGACTATCTGAGACTACCATCGATGGATCTGAGTCT
+
CCCB9>BEEBCBBCHGCBCBCBCBD?CBB@BCA@::9;?AABDEAA>BC@B@BBBBADDC2C>AAAABCCBCCF=@@;;;;;*;C>C5;;09BB;BBABCAAAE?C@BC@CBB?BCCCCBBBCCBBBBBBB?CCAA?BCCAABAA=?59:@9?AAAAAAA>ABBBCC>A??BBB687733(3765:::::)//*/<?@@AA@@3956====A=BD;;;=BBA????<?<?AA:?BCAEB@@@@@ABECCBBAAABBBCBABCBC?BBBBB@B?A899A@@???
@ATNG8:02751:05556
GATGGTAGAGTATCATGTGTATCTCCAGAAGATCAGGAACTCTAGAAGAATTCAGATTTTTAACACGAGAGTAAACGTAAAAAGAAGGTTTTACAAGACTCACGTTAACTATATTGCAGCAGTACGCACACAATCGAAGCGCAGTAAGGATGGCTAGTGTAACTAGCAAGAATACCACGAAAGCAAGAAAAAGAAGTACGCTATTAACTATTAACGTACCTGTCTCTTCCGAAACGAATGAGTACTATAGACTATCTGAGACTACCATCGATGGATCTGAGTCT
+
44::5;CECBBCCCC;;;BA@:99?8>4505=<<9;8;@BBCCFCA>BC?B@BCCCCDCC2D@CCBCCCCCBBA=BBBCCCC5CC?D<@@@7@AB?BBBDCCDBB?B?BBBBCA?CAA@AAAAABBBB@@AB?BB==<:<@>>@@A:@<@><:>CB@@???<AAA@@@:>>9>??499555(8<<7<<<<=+;=:>9;;@A@AA8;8;CCD7<7;ABBB?;;<CBCD?C@BBA=BBB?BDCBBBDCBBBCBA@?ACDDCBBBBBB@BBBCDBB?BCDCCBBAAA
@ATNG8:02752:05554
GATGGTAGTATATCTCGTCGCTATCCAGAAGATCAGGAACTCTAGAAGAATTCAGATTTTTAACACGAGAGTAAACGTAAAAAGAAGGTTTTACAAGACTCACGTTAACAATATTGCAGCAGTACGCACACAATCGAAGCGCAGTAAGGATGGCTAGTGTAACTAGCAAGAATACCACGAAAGCAAGAAAAAAGAAGTACGCTATTAACTATTAACGTACCTGTCTCTTCCGAAACGAATGAGTACACATCGTCGTGTCGTGCTACCATCGATGGATCTGAGTCT
+
=CCC?CCCC>DDDBBCDEFCCCCCC@CCC?BBBCBB@CACCCCCBB?AD?C@CCB:::::);=AABBBEFEABA<@@@BBCD5CC@H@CCC;CDD@E@B@CDDDD>B?BB?AAA?BBBBBDCCBBBBBBBBC=BBCC?AABBCCBA>C@EBB?BBDDAAAC?CCCAAB?BC@@>?<@@999*:>>9====<?'=??C97:BAAAA<A<??@@7>:>CECC?CCBBBBB?B?CCC>CCA?CAABAAAAACCCCACBBBBBBB>@?CC@BBAAABB@BBBBBBCCCA
@ATNG8:02755:05529
GATGGTAGCTCACGTACGTCACACGTACTCATTCGTTTCGGAAGAGACAGGTACGTTAATAGTTAATAGCGTACCTTCTTTTTCTTGCTTTCGTGGTATTCTTGCTAGTTACACTAGCCATCCTTACTGCGCTTCGATTGTGTGCGTACTGCTGCAATATTGTTAACGTGAGTCTTGTAAAACCTTCTTTTTACGTTTACTCTCGTGTTAAAAATCTGAATTCTTCTAGAGTTCCTGATCTTCTGGCTCTCGTAGACAGATACTACCATCGATGGATCTGAGTCT
+
A=CC@BCGCB>BBBBCCCHGC@A@CCCCCHCC@BCCC>CCAC@BBCCCBB?BCCCB?C=AACC@A<BBAAAAAC@A<87787(9<8>BDC>CBBB>B?=8;;6;<>CBB?BBBBBBB@9@CC=C<A@@@=>=><@??A=AAA@>>>@@@ADAAAAB;>>>=BB=A<AAA@>>>;;7:@BDE3@<@:=====+=????9@?>>@@>>>B5:::;+;;:;A=A<>><>AAAAAA;>;>CC@>>;>AA;?>>>@@A>>>???AA>@>??<??@@><<;AAA@>>>AAA
@ATNG8:02755:05550
GATGGTAGTGTCATATGAGAGTGTGTACTCATTCGTTTCGGAAGAGACAGGTACGTTAATAGTTAATAGCGTACTTCTTTTTCTTGCTTTCGTGGTATTCTTGCTAGTTACACTAGCCATCCTTACTGCGCTTCGATTGTGTGCGTACTGCTGCAATATTGTTAACGTGAGTCTTGTAAAACCTTCTTTTTACGTTTACTCTCGTGTTAAAAATCTGAATTCTTCTAGAGTTCCTGATCTTCTGGAGATACACATGATACTCTACCATCGTACTGGATCTGAGTCT
+
8>::6:>>945///////559::95555>::9<9;49)44.5.59::<<<9=BCCC>A6;96>:@@BCDDBBAB@<9:9::*4@8BLEE>CA@A@BBD@DB9;<;BBB=B@AA@@A@=AAG@C@BBCCLKFC@CCDB?DDCBBBCCCCCBBBBBC?BAA<AA=B?BBBBCCBBB>@@DDD;D?B>;;;;;*;B<;;7;;AACCAAAB>BBBB2BBBCE@CACCACCDCBBC@B@CCDCCC@BBA<:;;CBBAAA;;;;;@?@;;99:<;000/0:5:<=<;555=<
@ATNG8:02707:05596
GATGGTAGAGTATCATGTGTATCTCCAGAAGATCAGGAACTCTAGAAGAATTCAGATTTTTAACACGAGAGTAAACGTAAAAAGAAGGTTTTACAAGACTCACGTTAACAATATTGCAGCAGTACGCACACAATCGAAGCGCAGTAAGGATGGCTAGTGTAACTAGCAAGAATACCACGAAAGCAAGAAAAAGAAGTACGCTATTAACTATTAACGTACCTGTCTCTTCCGAAACGAATGAGTACACACTCTCATATGACACTACCATCGATGGATCTGAGTCT
+
5:::8==BBDDCABA;69@BC;<<@;DBB<;:;;;;7;7<:;:>=B799@C?CDA99554$59>CG=BCCAAA@8A@;;;;;*;B?B@ECC9BCC?CB;<:?:9:5=:===???=??@?@CBCCCAAABBBB=AAAA>AAA@@@AA>B?B;;6;AAACCCC@CCBBAD@CC>?@A=?@999+99919>=>=.=>8><<?BCFFC@B?B>>?<@<>>BCHI;<:;;9=;?:>@A;>>?=ABCBBBBBBD?@@ABBBBBCB@@@@@A6;;CBBBC?C?999>??==
@ATNG8:02709:05589
GATGGTAGCATCATGCATATCTCACCAGAAGATCAGGAACTCTAGAAGAATTCAGATTTTTAACACGAGAGTAAACGTAAAAAGAAGGTTTTACAAGACTCACGTTAACAATATCGCAGCAGTACGCACACAATCGAAGCGCAGTAAGGATGGCTAGTGTAACTAGCAAGAATACCACGAAAGCAAGAAAAAAGAAGTACGCTATTAACTATTAACGTACCTGTCTCTTCCGAAACGAATGAGTACGTGTGCGACGTGTCTCCTACCATCGATGGATCTGAGTCT
+
6BB@@BBCCDD@@AABCCCCCCCCC?BBB?BBCCBB?B@CBBABBB?BB?B>BBB@@???2A>BCBBBBDAAAC=BBBCCCC2DC@C?BBB;BCC@CCCCCCCCC?C@CC?BBCCCC@@@ABCCAAAAABBA<BBBC<??@CBBBB>B>B==<>BAABBBB?AACBCA;@@<@??188;;:1;>>9==;<<<'9<9;///==A@@:>:<@@A8>;?CD;;:;B@@@CC@C@BCC@CBB?BCCCBCCBBBBBBBBBBDCDBAA?CBB@B==<?<=9=@@A@@@9::
@ATNG8:02710:05574
GATGGTAGCATCATGCATATCTCACCAGAAGATCAGGAACTCTAGAAGAATTCAGATTTTTAACACGAGAGTAAACGTAAAAAGAAGGTTTTACAAGACTCACGTTAACAATATTGCAGCAGTACGCACACAATCGAAGCGCAGTAAGGATGGCTAGTGTAACTAGCAAGAATACCACGAAAGCAAGAAAAAAGAAGTACGCTATTAACTATTAACGTACCTGTCTCTTCCGAAACGAATGAGTACTATGTAGAGCTCTATACTACCATCGATGGATCTGAGTCT
+
B=<<8?A<<<@BB;9;@CCBBCBBB>AAD??ADC@@5:054::;=C>AA>B?CBBBCCCC1C?CABBCBB::7C;<>;;;;;*<B@CACEE:BBGBAABBBBA@@=A>@@=@BB>BBBDCCDCCCCCCAA@A=AABB@BCACB@@?>B=@@@>@CGDEDAA>ACCA:979@<@BB=@?FCC>@99399::::%:;8;938AB@A@<A<:9=?5@:@@CCB?;;;@@CC?A=AAA9@00,000@BCBBBBDDCB???CCABA?@@?@<??AA??D?AAAABBBB@?
@ATNG8:02713:05570
GATGGTAGTCTCAGATAGTCTATAGTACTCATTCGTTTCGGAAGAGACAGGTACGTTAATAGTTAATAGCGTAACTTCTTTTTCTTGCTTTCGTGGTATTCTTGCTAGTTACACTAGCCATCCTTACTGCGCTTCGATTGTGTGCGTACTGCTGCAATATTGTTAACGTGAGTCTTGTAAAACCTTCTTTTTACGTTTACTCTCGTGTTAAAAATCTGAATTCTTCTATAGTTCCTGATCTTCTGGTATGACTAGTGTACTACTACCATCGATGGATCTGAGTCT
+
5?@<8=BC@@ABBBCCCCDC@@@;;9;5:@@A>ACCC>DC?B?;:;@;@<85:5@;5::@A;@:A<@@=79//)/:)/////$//)4/:;1////,/9<856165;:4616<<;;;@@<@>@<B>A@AA;9:?=BAAA?BBBCCCC;;;;;;A@@@<@AA=AD=@<@@@@BAABG@AAALL;B?@;00000*00<<<5@::9@B@A@?=B@B@2@>@>B9?2:::>@CBCCE@B>@@@BBC?A@A<AAA@DCCCCFCCCBBCAA@A>BBBBCGM@CAA@@@@BBB
@ATNG8:02720:05574
GATGGTAGGTGCACATGAGTGTATCCAGAAGAGATCAGGAACTCTAGAAGAATTTCAGATTTTTAACACGAGAGTAAACGTAAAAAAGAAGGTTTTACAAGACTCACGTTAACAATATTGCAGCAGTACGCACACAATCGAAGCGCAGTAAGGATGGCTAGTGTAACTAGCAAGAATACCACGAAAGCAAGAAAAAAGAAGTACGCTATTAACTATTAACGTACCTGTCTCTTCCGAAACGAATGAGTACGAGAGTCAGAGCAGAGCTACCATCGATGGATCTGAGTCT
+
:>;;7;??9==>?>>?><<//////)/6705----668(4.5:4449:5:;5;@6566;:=;=*<5;7777//////)////<<<<&>>:=:===0=>@<@@@?CCCBA?B?BC@BBC>AACCDCCCBCCCCCBBB@FBBB?B@@@BA@@=A@B;;;;CDGBBAC@CCAAAC?CD?BBB<??@??5?9:5:DEEGA)DC?@?=?CBBA@7:67;;=/806;BBB?BBBBBBC@D?<::6;<;6;AABCBABAAAAAA??77776////;;38/3/9--(----977455
@ATNG8:02721:05595
GATGGTAGTATATCGCGTCGCTATCCAGAAGATCAGGAACTCTAGAAGAATTCAGATTTTTAACACGAGAGTAATCGTAAAAAGAAGGTTTTACAAGACTCACGTTAACAATATTGCAGCAGTACGCACACAATCGAAGCGCAGTAAGGATGGCTAGTGTAACTAGCAAGAATACCACGAAAGCAAGAAAAAAGAAGTACGCTATTAACTATTAACGTACCTGTCTCTTCCGAAACGAATGAGTACTGTATCTATGTGTGCGCTACCATCGATGGATCTGAGTCT
+
ACCB@BCBBBBCCCCCCCCCCBCCD@BBD@CCCEBB?CACDCCBCB@BB@B@CDBBBAAA2A@BBBBBBBBBB?BCBBCBBB2BB@D?BBB:BBB>BBBBBC@8859>AC@CCC@BBABACCBBBCCCCDCC?CBBB>AACBCCBB?CBH@@?ACCCCCCC@BABACC@BB@BBA799887*:>>9:99999%9<88847==BC=?=?=BB@7;59?CBA?AEBBACC@B?BEE=CBC@AAABBBBBBBBBBAAAABCBDBBBDAA>ACBBBBC@BBB??@CCCB
@ATNG8:02722:05602
GATGGTAGGAGACACGTCGCACACGTACTCATTCGTTTCGGAAGAGACAGGTACGTTAATAGTTAATAGCGTACTTCTTTTTCTTGCTTTCGTGGTATTCTTGCTAGTTACACTAGCCATCCTTACTGCGCTTCGATTGTGTGCGTACTGCTGCAATATTGTTAACGTGAGTCTTGTAAAACCTTCTTTTTACGTTTACTCTCGTGTTAAAAGTCTGAATTCTTCTAGAGTTCCTGATCTTCTGGGTGCGCTACAGTCTCTCTACCATCGATGGATCTGAGTCT
+
<=;:5::@=@BCBBBAADDDDCCCCBA@AB::7;CCB>CC@C?BCBCCAB?BBBBB@B@CBBB@B>AAAABDCBB?BCCCC2BB?CAAA;ADDE?BBB>BB=>=>BBB>AABBBBAB;A@@;@=???>>>@@=A??>8=>A?@@@@@@AAAA@@@;;<<=DD;?;?AAAAAAAA<@>>>>5>=B:=<AAA/AA???9?>>::;A???<ABA5AB:::D=A=@@:>>DA??>;A;AABBBA;??AA:===@@A@@@>>>AAAB=5506///==>7AAAAAA====
@ATNG8:02730:05599
GATGGTAGATATATGCACGCTCTACCAGAAGATCAGGAACTCTAGAAGAATTCAGATTTTTAACACGAGAGTAAACGTAAAAAGAAGGTTTTACAAGACTCACGTTAACAATATTGCAGCAGTACGCACACAATCGAAGCGCAGTAAGGATGGCTAGTGTAACTAGCAAGAATACCACGAAAGCAAGAAAAAAGAAGTACGCTATTAACTATTAACGTACCTGTCTCTTCCGAAACGAATGAGTACGAGAGAGCACACGTGTCTACCATCGATGGATCTGAGTCT
+
DDCC@BBAA@=;9556;;;<=BBCC@CCC@BBBACA?A@CCB::8=>AA482;8333=<;+=544=BA@A?><<5:3:4444$4;7;.444&559499655:;55.56;;3:;<8<>==BCBBBB;<;CCAA?ADFFACCCCBBAA=A=A;;5;?@?@A@@<@A@??B?CC>::9??>>A@7;<>9889999%9<8793799>@B?999:?A;A==<A?@<@@@@@@B?C:;;D>AAA=AA????CB@@??????B::9B@??BAA>AEC???A<@???>>?@@@
@ATNG8:02731:05599
GATGGTAGCTATACGTATATCTATGTACTCATTCGTTTCGGAAGAGACAGGTACGTTAATAGTTAATAGCGTACTTCTTTTTCTTGCTTTCGTGGTATTCTTGCTAGTTACACTAGCCATCCTTACTGCGCTTCGATTGTGTGCGTACTGCTGCAATATTGTTAACGTGAGTCTTGTAAAACCTTCTTTTTACGTTTACTCTCGTGTTAAAAATCTGAATTCTTCTAGAGTTCCTGATCTTCTGGTCTACTACACTGTACTCTACCATCGATGGATCTGAGTCT
+
;;>CADBBBEBBBBBCDCCGCCBABBBDHEBB?BCCC=CC>?<@BBBCCC@BBBBB@D?AABB?B@BBB???B<B>BBBBB3BB?BCCB;ADCD@CCC?A@;?>?BAB?BBBCCCAA;AAA;@;@AA?AAAA8=>AA<@??>>==AB@@@@>>>A=ABA:?@=D;>>???D@@@;?>>DD5A=A===<<;+<<777)//7///898<19775)5:;;;6:68818@??==>:=6<<99<<6:9A:@@AA;;;A@@@>>>??><6616///===7===??@@@AB
@ATNG8:02740:05595
GATGGTAGTGTCAGTGCGCGTCGTCCAGAAGATCAGGAACTCTAGAAGAATTCAGGTTTTTAACACGAGAGTAAACGTAAAAAGAAGGTTTTACAAGACTCACGTTAACAATATTGCAGCAGTACGCACACAATCGAAGCGCAGTAAGGATGGCTAGTGTAACTAGCAAGAATACCACGAAAGCAAGAAAAAGAAGTACGCTATTAACTATTAACGTACCTGTCTCTTCCGAAACGAATGAGTACGAGAGAGCACACGTGTCTACCATCGATGGATCTGAGTCT
+
:CCB@BDCBCBCCBABCBB;;:BBB?BCC@BBBDAA>B:;;BAA@@=?A>B=A?@39::9)9<BABBBCBCBCA9AC<<;;;*;B>B5;;;*:A@=CCCCBBAA@>B>AA=@BC?BBBABBDCCCCCFDCBB?BDCC@B@@@??>B?C=B::7;C@@@CCB?BBCBBB?BC>??A@CCCCD>????BAABB3AC?C999CC?==:><A?@?7:5;>AAA?BBA@@DC@C?BCC>CAA>AABBBBBBBCBBBBBBBBBBBCCCCCC?A>>>A@@<@A@@??<776
@ATNG8:02743:05601
GATGGTAGCAGACGTGACAGAGCGCCAGAAGATCAGGAACTCTAGAAGAATTCAGATTTTTAACACGAGAGTAAACGTAAAAAGAAGGTTTTACAAGACTCACGTTAACAATATTGCAGCAGTACGCACACAATCGAAGCGCAGTAAGGATGGCTAGTTTAACTAGCAAGAATACCACGAAAGCAAGAAAAAGAAGTACGCTATTAACTATTAACGTACCTGTCTCTTCCGAAACGAATGAGTACGATGAGAGAGCTCTCTCTACCATCGATGGATCTGAGTCT
+
DDBB>BCCCCCCCCCCCCCCCCCCC?CCD?BBBBCB?B?CBBBBCA?AA?A?CCC????>1??BBCCCCBB>>>7<>9;;;;*;C>B5;;;6;DCBCCCBBCEBB?B@CC@CCC?CCBBBCCCCEECCCDBB?BBBC?CAAACCBB>C@C@@>@ECCCC;B?CDBCBB@BB?BBB@CBBBC=AAA=ABBBB3BB?BBBBBBBBF>B>AC@@<?=?AAAB@BBBBBBB?B@BBB=BCC@CCBB:9:CBBBCCABBBBBBBCAAA8848???AA>:>A@@@>>>AA
@ATNG8:02745:05605
GATGGTAGGTGCACATGAGTGTATCCAGAAGATCAGGAACTCTAGAAGAATTCAGATTTTTAACACGAGAGTAAACGTAAAAAGAAGGTTTTACAAGACTCACGTTAACAATATTGCAGCAGTACGCACACAATCGAAGCGCAGTAAGGATGGCTAGTGTAACTAGCAAGAATACCACGAAAGCAAGAAAAAGAAGTACGCTATTAACTATTAACGTACCTGTCTCTTCCGAAACGAATGAGTACTGCGTCTCACTCTCGCCTACCATCGATGGATCTGAGTCT
+
:BB=7;;=<<<>@@@CAAADCCBBA>A;<6;@@@@A=A=A@@@BCC::;?B=AA?;;;;;*;;A@@AB@B@0..*.------$--(-07;;+7/505=<;<>5:9=@<=A>AA@=ABB7;;BABABBBBB@A=BBBB>BBBAEBBB@C?B;;49@<<:;5505>??AB?BB?C>>178?@>9@::59BECC3CC@:88>A><>A38/5777/7159???=@@===99298===5944.44::::;;<<<?C>CCDECCB@@=@BC8;;BBBCC?C;;;;::>><
@ATNG8:02746:05613
GATGGTAGACATATCGTACTCTCTGTACTCATTCGTTTCGGAAGAGACAGGTACGTTAATAGTTAATAGCGTACTTCTTTTTCTTGCTTTCGTGGTATTCTTGCTAGTTACACTAGCCATCCTTACTGCGCTTCGATTGTGTGCGTACTGCTGCAATATTGTTAACGTGAGTCTTGTAAAACCTTCTTTTTACGTTTACTCTCGTGTTAAAAATCTGAATTCTTCTAGAGTTCCTGATCTTCTGGTGTCTGATCTGTATCACTACCATCGATGGATCTGAGTCT
+
:@;B@CBCCCBBCIABBCCCGCBBBBBAAB;:::ACG=BB>@=?AABBBCAB???E?B@BCCB>C>ABBBBCAAA@BACDD2A@<;985'23336;:?6?B879:>:;3;?>?><;;=AAA;?<?>>>@A@=6;;:9*//;/88;;@?@@C>=>>:=>?=>>5;6:>>>;;;@>:>;;:;-;9@7:;;::*::766)//6///998:19787'55559595:>6???@;9968279;=>B=A>>5:9=?>>@?@??@@@AAA>>>=@@@@=;;4----39=888
@ATNG8:02748:05571
GATGGTAGCTCTGCTCTGACTCTCGTACTCATTCGTTTCGGAAGAGACAGGTACGTTAATAGTTAATAGCGTACTTTCTTTTTCTTGCTTTCGTGGTATTCTTGCTAGTTACACTAGCCATCCTTACTGCGCTTCGATTGTGTGCGTACTGCTGCAATATTTGTTAACGTGAGTCTTGTAAAACCTTCTTTTTACGTTTACTCTCGTGTTAAAAATCTGAATTCTTCTAGAGTTCCTGATCTTCTGGATACACTCATGTGCACCTACATCGATGGATCTGAGTCT
+
<<==9==BBA=?B;>@@AABACBA=@?@BB@@;@BB?9@;7>8@==BBCC@CCDEDAD<A@>F@C?B@999=9555)55555$4;7445;0545549;<6<;0//;==>:@>6666==8::;)/)/////5//49///3////5::;9:566<<:;39444)4;8;88///869//)/79;;0<7<79;;;9(9<9;;3;;;<=;;;<=6;;;;(99955257==:>>@AA@B<@=AA9:9A;>>B<AABBBBBCC@><0000+00000999<?9>>?AA????<
@ATNG8:02748:05580
GATGGTAGCTATACGTATATCTATGTACTCATTCGTTTCGGAAGAGACAGGTACGTTAATAGTTAATAGCGTACTTCTTTTTCTTGCTTTCGTGGTATTCTTGCTAGTTACACTAGCCATCCTTACTGCGCTTCGATTGTGTGCGTACTGCTGCAATATTGTTAACGTGAGTCTTGTAAAACCTTCTTTTTACGTATACTCTCGTGTTAAAAATCTGAATTCTTCTAGAGTTCCTGATCTTCTGGATAGCGACGCGATATACTACCATCGATGGATCTGAGTCT
+
;DCC@CBCCCCBBBCCCDDCCCBBBBCDCHBA?ABBB<BC@C?BCCCCCC?BBCAA?B@CBBB?B?BBBCCBC=C?BBBBB3BB?BAAD>BACA?BBB>@@<<<>BAA?BBBBBBAA;==>9=;AC@@>>??<AAAA;>>>>>>ADAAAAA@AAB=>==:=@;@=@???AAAAA;???BB6A=@;=9888,8;9---6---9<=AAA<AAAA*;>>AA<@<>><>AAAA??<A<AAAAAA:>>>;>??A>@@AD?>>>@@@@>>><A>@@A>=:=><<>??>>>
@ATNG8:02749:05586
GATGGTAGCATCATGCATATCTCACCAGAAGATCAGGAACTCTAGAAGAATTCAGATTTTTAACACGAGAGTAAACGTAAAAAGAAGGTTTTACAAGACTCACGTTAACAATATTGCAGCAGTACGCACACAATCGAAGCGCAGTAAGGATGGCTAGTGTAACTAGCAAGAATACCACGAAAGCAAGAAAAAAGAAGTACGCTATTAACTATTAACGTACCTGTCTCTTCCGAAACGAATGAGTACAGAGAGTACGATATGTCTACCATCGATGGATCTGAGTCT
+
;BEG@BBBBDCCCBCCCBBB@@@BA>ABB=AABA@@=@>AAB???F@GG@B?BABBCDDD+B574=@?@CB@@@3<<;;::9'9:39.444&55<8>DCB@B<00,0:<<:>=?499>>>AABBBCCECCBEAB@@@:;;BCBBBC@C@B@@=@CDBBBAA?;;:AAA?BB?AAA:<<888+3<<8<=@?@?'=@>978>CCAAB@?:>=>>>E===BCB?BBBAA@B?C?BAE???@=??AA@AAAAA???BAAABBABABA???>AA@@@AA<===AAA@>;;
@ATNG8:02708:05631
GATGGTAGAGAGACTGTAGCGCACCCAGAAGATCAGGAACTCTAGAAGAATTCAGATTTTAACACGAGAGTAAACGTAAAAAGAAGGTTTTACAAGACTCACGTTAACAATATTGCAGCAGTACGCACACAATCGAAGCGCAGTAAGGATGGCTAGTGTAACTAGCAAGAATACCACGAAAGCAAGAAAAAGAAGTACGCTATTAACTATTAACGTACCTGTCTCTTCCGAAACGAATGAGTACGAGAGAGCACACGTGTCTACCATCGATGGATCTGAGTCT
+
BCCC@CAAACCDDCBEBCCCCBBBC>CCC?CCCBBB?B@CCA>??D@BB?B@A?@@A@@8@>BBBADCCC987)7>9;;;;*;B>B=ABB;BCCGCCCCCCCBB@B@CC?BBC@CCBBBCCCDCCCCCCBB?BCBB@BCBCBCBB?B@CBB@BBBBBBBB?AACCCC=AB?@@A?BCBBB>CBA>AAAAA3A@>A?>>CAAA@<@<?>>?7;5;?B@@=@BAABBB@D@BBB=BAA=??BBBCBBBBBB?@@CCCCBBBBB@B><>>>=?AB=>==AAAA??@
@ATNG8:02713:05646
GATGGTAGCATCATGCATATCTCACCAGAAGATCAGGAACTCTAGAAGAATTCAGATTTTTAACACGAGAGTAAACGTAAAAAGAAGGTTTTACAAGACTCACGTTAACAATATTGCAGCAGTACGCACACAATCGAAGCGCAGTAAGGATGGCTAGTGTAACTAGCAAGAATACCACGAAAGCAAGAAAAAGAAGTACGCTATTAACTATTAACGTACCTGTCTCTTCCGAAACGAATGAGTACGTGTGCGACGTGTCTCCTACCATCGATGGATCTGAGTCT
+
5ACHACCBBBBCCECBCCCCCBBBB?CCC?CEAAAC?B@CBBABBB@BC>B?BBBBBCCC3B?AACA@@@BCCD>CCCCCCC3CC@C?BBB:BCC@CAAACCDCB@B@CC@CBB?BBBBBBCCCCCCCCCCB@BBBC@BBBCCCBB>B@BCC@BCCCCCAC@AAACBB?BB?BBB>AAAAB;@==999999(9?<@?>>DBB?>:?:>>AA<@<??B;;:;BBBBCB@C@BCD<AAB?BBBBBDCBAACCCC@@AACBBB@<@=><:?@@AAA;A@@@@@>555
@ATNG8:02715:05655
GATGTAGAGTATCATGTGTATCTCCAGAAGATCAGGAACTCTAGAAGAATTCAGATTTTTAACACGAGAGTAAACGTAAAAAGAAGGTTTTACAAGACTCACGTTAACAATATTGCAGCAGTACGCACACAATCGAAGCGCAGTAAGGATGGCTAGTGTAACTAGCAAGAATACCACGAAAGCAAGAAAAAGAAGTACGCTATTAACTATTAACGTACCTGTCTCTTCCGAAACGAATGAGTACTGTATCTATGTGTGCGCTACCATCGATGGATCTGAGTCT
+
<===CBBCCBCBBBCCECCCCBBB@CCF@CABCBC@B?BCCCCCD?CB?C=@@?>???A0@>BCDCEGCCCDD>DCAA?@?,AA>A;A@@7@CC@BCCBFCCBB@B??>=?AA?AAABCABBBBBCCHDBB@BBBB?BBBBCBBB@CACBB>BCBBBCDD?BBCCCC>BB>A@@>ABACA;A9979BCCC3BB?BBBBABBCC;?;;=>>:?:>>BBB=AA;;;CCADABED<CCB?CCBAACC???CBAAAAABBBBCCCCBB?BBBBBBC@BBCBCBB@@?
@ATNG8:02715:05660
GATGGTAGTATATCGCGTCGCTATCCAGAAGATCAGGAACTCTAGAAGAATTCAGATTTTTAACACGAGAGTAAACGTAAAAAGAAGGTTTTACAAGACTCACGTTAACAATATTGCAGCAGTACGCACACAATCGAAGCGCAGTAAGGATGGCTAGTGTAACTAGCAAGAATACCACGAAAGCAAGAAAAAAGAAGTACGCTATTAACTATTAACGTACCTGTCTCTTCCGAAACGAATGAGTACTGTATCTATGTTTGCGCTACCATCGATGGATCTGAGTCT
+
;=CC?CBCBCDDCCCBCEECCCBCC?CBC@DDCDAB?BACBBCDDD@BB@B@CCBBBCCC3C@BBBCBCCC?>?:?AABCCC5DE@BACCB8BAA=ACCCCDF@@>A@CC@BDD?CBBBCBBECCCCCCCCC?CBBB<@@DBCCBB@C@C@@>@CCCCCCC?@@ACCB@BD?889;>?@@@8??>;999999%9@;@999C@@@B<A:>>AB<A<A@C@@>@AA@@@?;=;888-:AA?DCCACCCD???CCBBACCD>C999BBB>==@@BBB<A>>>?B@;;:
@ATNG8:02715:05664
GATGGTAGACATATCGTACTCTCTGTACTCATTCGTTTCGGAAGAGACAGGTACGTTAATAGTTAATAGCGTACTTCTTTTTCTTGCTTTCGTGGTATTCTTGCTAGTTACACTAGCCATCCTTACTGCGCTTCGATTGTGTGCGTACTGCTGCAATATTGTTAACGTGAGTCTTGTAAAACCTTCTTTTTACGTTTACTCTCGTGTTAAAAATCTGAATTCTTCTAGAGTTCCTGATCTTCTGGATACACTCATGTGCACCTACCATCGATGGATCTGAGTCT
+
5B>><CCBBBCDCCCCCCCCCBBBDDDCDCBB?BBDD>BB=B@AAABABC?DC@AA?B>AABB@B>BBCBB@@AB?BCCCC1=??????9?@@A>ABC?BB699?AAA<??BBA???:>>>=C=AAAB>>;;7:?@A587@@???@@@AAA=>>B:==>;??<>;>AAB???AA:>>BDD5A=A:=====+=>::<1://///<<=A=AAAA/@>>>@=A=BB=@@@?@@@=A8=<???D7::A<@@A@@>>>>>>?AAAA986616///6@>9@@===@@BAA
@ATNG8:02716:05662
GATGGTGCTCTGCTCTGACTCTCGTACTCATTCGTTTCGGAAGAGACAGGTACGTTAATAGTTAATAGCGTACTTCTTTTTCTTGCTTTCGTGGTATTCTTGCTATTTACACTAGCCATCCTTACTGCGCTTCGATTGTGTGCGTACTGCTGCAATATTGTTAACGTGAGTCTTGTAAAACCTTCTTTTTACGTTTACTCTCGTGTTAAAAATCTGAATTCTTCTAGAGTTCCTGATCTTCTGGATATGAGTGACTCGTGCTACCATCGATGGATCTGAGTCT
+
::::59:;<;;<@?CFCCCCCCBBBB;;:@@<@BCC;@@<A?BBBCCCC?BB@@<7@>BBBEAF@BCCCCA@@B>@@DDD1>C?BBCD>BBB@=@9979E?BBBCC>7>BBA@ABB@A::9:@CBBBBCCC@DDBC?A;;;CCCC;;;A@@?AA7;:C@CE@C@BBCB@@ABB>@;;;;-;;A=<;;<;*;CIDI>BBAABBBAA>49999'9?>AA@B?BB>ABBB===+0+0::;=@;@AB@ABAA@BAAABBBBB@??A;;6;@@DBCC@@:::@@AABB
@ATNG8:02717:05648
GATGGTAGAGTATCATGTGTATCTCCAGAAGATCAGGAACTCTAGAAGAATTCAGATTTTTAACACGAGAGTAAACGTAAAAAGAAGGTTTTACAAGACTCACGTTAACAATATTGCAGCAGTACGCACACAATCGAAGCGCAGTAAGGATGGCTAGTGTAACTAGCAAGAATACCACGAAAGCAAGAAAAAGAAGTACGCTATTAACTATTAACGTACCTGTCTCTTCCGAAACGAATGAGTACGTGTGACGTACGTGAGCTACCATCGATGGATCTGAGTCT
+
5=>B?CCCBCCCCCCCECCBCBBBB@BCC@CCCCA@>A>ABBBBCB?BC@B@BCBCCCCC5C@DCBCCCCCCBD>@A;;;;;*:B=B>BBB:AAA?BBBBCCCBB?B@AA>ABB?BBA>@@CCCCDCCCCCC@DDCC?AAABAAAB@F@CBB?BDCCCCCA@CCCAAB>BB>BBB;==BBC9?<>8=??@?2@C?BA@@CCCCC>B?AA>@<@<@>B:;:;BBBBCD@C@BBC=CBB@BBCBBBBBBBBCBCCCCCCCBA@@B??<????BCC?BBBBB@@@BB
@ATNG8:02723:05632
GATGGTAGTATCTGTCTACGAGAGCCAGAAGATCAGGAACTCTAGAAGAATTCAGATTTTAACACGAGAGTAAACGTAAAAAGAAGGTTTTACAAGACTCACGTTAACAATATTGCAGCAGTACGCACACAATCGAAGCGCAGTAAGGATGGCTAGTGTAACTAGCAAGAATACCACGAAAGCAAGAAAAAGAAGTACGCTATTAACTTATTAACGTACCTGTCTCTTCCCGAAACGAATGAGTACTACTCTCAGAGACACACTACATCGATGGATCTGAGTCT
+
8;:<7<4449555:;<666<666@@;===:>>955:7<7;<<544:733.337773333&3173333998998.7744444$4<7<.555&59:6<<><<555>8==@@;@AB?CCA@>>9;6;999;5568=:::855555<<<8@@?@?=A;::CCAA??855;=4873333,3999:26//*/:;;;+771333933.57(.(..(.3.32237//)/9//48;.33/3;;4;;;85543===447=>==>;<=789?785:A>>=>85904434994333
@ATNG8:02734:05641
GATGGTAGTACATGATAGACGACACCAGAAGATCAGGAACTCTAGAAGAATTCAGATTTTTAACACGAGAGTAAACGTAAAAAGAAGGTTTTACAAGACTCACGTTAACAATATTGCAGCAGTACGCACACAATCGAAGCGCAGTAAGGATGGCTAGTGTAACTAGCAAGAATACCACGAAAGCAAGAAAAAGAAGTACGCTATTAACTATTAACGTACCTGTCTCTTCCGAAACGAATGAGTACGTGTGCGACGTGTCTCCTACCATCGATGGATCTGAGTCT
+
CCCD?CAAACCCCCBBBCCCBBBBA?BCCACFFC:;<;@DCCCDDD?AA>B?BAB9:;;;.;?CDCCDCCBBBB=@B@@@@@1@E=C<AAA9BEIFEBBBFFBBB?B@CC@DAA?CBB@A@CCCCCCBBB9979B@@>BBBECCCB?B?ACB?BCCCDCBB?BCCCCA?CC@CCC>AABFC8A@@<@DDDC2CC?CAAABBBBB<><?AAB@B?>ACAA?AC@@@BB?B@BAB>BCCADDBCBBBAAAAAABAAABBBBBB@@@A?BBBBBBB?>CAAAA@>>>
@ATNG8:02736:05624
GATGGTAGCACGACACGACGATGTGTACTCATTCGTTTCGGAAGAGACAGGTACGTTAATAGTTAATAGCGTACTTCTTTTTCTTGCTTTCGTGGTATTCTTGCTAGTTACACTAGCCATCCTTACTGCGCTTCGATTGTGTGCGTACTGCTGCAATATTGTTAACGCGAGTCTTGTAAAACCTTCTTTTTACGTTTACTCTCGTGTTAAAAATCTGAATTCTTCTAGAGTTCCTGATCTTCTGGAGATACACATGATACTCTACCATCGATGGATCTGAGTCT
+
<BDD@CCBBBCBBBAAACCCCBBBCCCCCCCCADCBB>BC@B@BBACCCC?CCAAB@D?AAAB?C?BBBAACCCC@BBBBB3BD?DAAA=ABBBACCD@BB?>>>CBB@BBBBBB>>;>>>8<8<@@@@:;<;A>@>9@??>>>@AAAAAAAAAA9==>=@@;@=BB?>?@@BB<AABBB5@:=:>>CCB/BA???8=;;;>>A@??<AAAA/A???A<A;8838==A==><?;>>@@@B;>>@<=>>>>@@B=>>BBCBCCC@@=@BBBBBC?C@@@CCBBAA
@ATNG8:02738:05632
GATGGTAGTATCTGCACACTCTGTCCAGAAGATCAGGAACTCTAGAAGAATTCAGATTTTTAACACGAGAGTAAACGTAAAAAGAAGGTTTTACAAGACTCACGTTAACAATATTGCAGCAGTACGCACACAATCGAAGCGCAGTAAGGATGGCTAGTGTAACCAAGAATACCACGAAAGCAAGAAAAAGAAGTACGCTATTAACTATTAACGTACCTGTCTCTTCCGAAACGATTGAGTACTATAGACTATCTGAGACTACCATCGATGGATCTGAGTCT
+
:///)////99:566;>?>==B?CC@BCB=>5:95@8@<A@BA@@???>9=9?=::6666':*//:8688:99913344444$44.4.555&5::49;;;;<==<=A=::7:BC?BCAACCCDBCDCCB@A@<>>>@<ABB>>C>=9C@CBB<A?@?AA>B?B?A<==6;;;2;=???9>==:33333$33,335599566:>:?=<<7<7444::5:<<BBCA9;6---(----(-558:<<===;;;<;<::;<<=<888>BBCBBCC?C:999=>>:8
@ATNG8:02740:05649
GATGGTAGTAGTACACTATTCATACCAGAAGATCAGGAACTCTAGAAGAATTCAGATTTTTAACACGAGAGTAAACGTAAAAAGAAGGTTTTACAAGACTCACGTTAACAATATTGCAGCAGTACGCACACAATCGAAGCGCAGTAAGGATGGCTAGTGTAACTAGCAAGAATACCACGAAAGCAAGAAAAAAGAAGTACGCTATTAACTTTTAACGTACCTGTCTCTTCCGAAACGAATGAGTACACACTCTCATATGACACTACCATCGATGGATCTGAGTCT
+
:BB>9AB=C===@>@;;6616AAAA?BBB?@BADCC?C?CBB;:;B?BA@B?;;9<>@>@0@=AAABCCBBBBC9?=;4444$9@=@29::*9B@=@AAABCCBD:;:;B?ABD:<;@@@@@ABB@@A@@BA>B<;<?BBBCBDCA>B@CBB@BCCCCCCC@BBBDAB?CC@CCC=@;;;<3<<<9999:::%:<<<B=B=58;9;=92262,29888>>;?@=>>>>=B:>>A:===:=;;;==>?@>>>?@A???@@@A>>>>@:==BBBCC>>898==>>;;
@ATNG8:02745:05621
GATGGTAGGTGCACATGAGTGTATCCAGAAGATCAGGAACTCTAGAAGAATTCAGATTTTTTAACACGAGAGTAAACGTAAAAAAGAAGGTTTTTACAAGACTCACGTTAACAATATTGCAGCAGTACGCACACAATCGAAAGCGCAGTAAGGATGGCTAGTGTAACTAGCAAGAATACCACGAAAGCAAGAAAAAGAAGTACGCTATTAACTATTAACGTACCTGTCTCTTCCGAAACGAATGAGTACGATGAGATCTCGTGTATCGATGGATCTGAGTCT
+
BB=B?CBB>B@@@CCCCDCCBCCCD?C??>@BBCBB?B?BBBBCCE@CC?@;>BB999999%:;@CCCECCCBCB=BABEDDHH*BD9@4;;;;'9><<=AAABBA@@=??@@=A9:69@A@DCCCCCCCCCCA@9@@::;/;AAAAA@@=@<@ACACDCA@@<:6;A@@@A?AA=ABB<@A???8?@?;=????1?A?C?>?CCBBB?@<@A@A:>:<@BAA=A@@@@BB?B@CCC>CCB?BBBBCCCCC??@BBBA@@BCCCCAAACDD@C@@@CBB@@@
@ATNG8:02745:05632
GATGGTAGCATCATGCATATCTCACCAGAAGATCAGGAACTCTAGAAGAATTCAGATTTTTAACACGAGAGTAAACGTAAAAAGAAGGTTTTACAAGACTCACGTTAACAATATTGCAGCAGTACGCACACAATCGAAGCGCAGTAAGGATGGCTAGTGTAACTAGCAAGAATACCACGAAAGCAAGAAAAAGAAGTACGCTATTAACTATTAACGTACCTGTCTCTTCCGAAACGAATGAGTACCTCTCAGACGCTCGTCCTACCATCGATGGATCTGAGTCT
+
CCCC@CCCDBBBFBDCDGECBBBCC>BBB>@?AA9:<<@DDCAAAC?BB?B@BBCBBBBB+==BBBABBCCBCC>BBBBBBB2AA@?5;:;4:AB?CBCDCCBBA=A?AA?ABB>BBACBCDCDCBCCECBB@BCBB?BAACBBBB@D@C::;;ECECCCC@ABCBCB?BC?BBB;@@998*:>?;====?.=A@@?@?BBB>><>=AA@@<A=ABBAA<@BB;;;C?B?BCD>AAA>BACBBBB?AAAABBBBAABBBBB<>>>7;:=@???<AAAA>??AAA
@ATNG8:02746:05629
GATGGTAGTGCGTGAGAGAGAGACCCAGAAGATCAGGAACTCTAGAAGAATTCAGATTTTTAACACGAGAGTAAACGTAAAAAGAAGGTTTTACAAGACTCACGTTAACAATATTGCAGCAGTACGCCACAATCGAAGCGCAGTAAGGATGGCTAGTGTAACTAGCAAGAATACCACGAAAGCAAGAAAAAAGAAGTACGCTATTAACTATTAACGTACCTGTCTCTTCCGAAACGAATGAGTACTATAGACTATCTGAGACTACCATCGATGGATCTGAGTCT
+
ACCE@C;66>>?596=;;;>>CB??7>??<??BB=C:C<BACBB?>=?B?B?B?=8::99(8?BABABCAB:99,9@;;;;:'99==@DDD;CCC=@;69BBCBC>@=@C?ABB@CDEBCCBBACCC;A;;4:@@@<ABAAADDC?C<@@B@AAABA@AC@BBA<<C@CC?>??<@?99:)8>>9388999$:;4;A=B==B@:<:?<BBB@B?C9:9>?BBBBBBB@C>>?D>C<;;;AABDBBCBBAABFBBBABCBBB????::::ABCC=@?@?C??999
@ATNG8:02746:05661
GATGGTAGCGCATATCAGCGCAGCCCAGAAGATCAGGAACTCTAGAAGAATTCAGATTTTTAACACGAGAGTAAACGTAAAAAGAAGGTTTTACAAGACTCACGTTAACAATATTGCAGCAGTACGCACACAATCGAAGCGCAGTAAGGATGGCTAGTGTAACTAGCAAGAATACCACGAAAGCAAGAAAAAAGAAGTACGCTATTAACTATTAACGTACCTGTCTCTTCCGAAACTAATGAGTACTGCGTCTCACTCTCGCCTACCATCGATGGATCTGAGTCT
+
@;;;7:969@AACGCCCBAABAABC=CAA?A@AC;;:;@BBBDECC?AA>A?BECCCDDC5C?CBABBBIFJCC=BB@@???,;;4;=BAA7BAA=ADDEBBA;;5<=@@<@CD?CBAAAACCJBBBCCB;;:<BBD?BBBC;;:B?B?C;;8;BBCBCBB@BBBCCC@CC@CCB8:0000*000*000000$0839744<<;@;?@?<BBB>A>>@ECE@CCBBBCB?B?BBB>BCC@BBBBBBCBBBBCDCC@AACCBCB?B;;8;AAABBB?BABAB:;;CB
@ATNG8:02747:05627
GATGGTAGTGCGTGAGAGAGAGACCCAGAAGATCAGGAACTCTAGAAGAATTCAGATTTTTAACACGAGAGTAAACGTAAAAAGAAGGTTTTACAAGACTCACGTTAACAATATTGCAGCAGTACGCACACAATCGAAGCGCAGTAAGGATGGCTAGTGTAACTAGCAAGAATACCACGAAAGCAAGAAAAAAGAAGTACGCTATTAACTATTAACGTACCTGTCTCTTCCGAAACGAATGAGTACTATAGACTATCTGAGACTACCATCGATGGATCTGAGTCT
+
BCBB?BCCBCCA@ABCCCCBGCBBB7@@;:=@ABAB>B?CDDDAAA?BB@C@CCA?>>>>.??BBBBBC>@9::,9B;<;;;';:::4995&5>>=<BCCGHKDC@C@CB@BCD?AA@@@BCDKFCCCCB@@=@AAA?BBBBCCBB@B@C::;;CCCDDCD@BBBBBC@BC?@AA7:9ABA;?>=99:9999%:<9<:49<<>>=<==A@AA7>:=?BBB?BBBBBDD@D?ABC=B9979BBBBCCCCCCCAA@@BCDDCBBBAAA@BBBBBBB?BCBBABA999
@ATNG8:02748:05652
GATGGTAGTATAGAGCTCTACATAGTACTCATTCGTTTCGGAAGTGACAGGTACGTTAATAGTTAATAGCGTACTTCTTTTTCTTGCTTTCGTGGTATTCTTGCTAGTTACACTAGCCATCCTTACTGCGCTTCGATTGTGTGCGTACTGCTGCAATATTGTTAACGTGAGTCTTGTAAAACCTTCTTTTTACGTTTACTCTCGTGTTAAAAATCTGAATTCTTCTAGAGTTCCTGATCTTCTGGGTCTACGCTCGTCGCGCTACCATCGATGGATCTGAGTCT
+
BBBC?BBBBDCCCCCCCBBB=BCBCBBCDC@?>@CCC:@@=@<??A?A@@=@@@@@=A598@C>A?BBBBBBBBB@BBBBB3AB>A:;;6;=BC>CBB?BB998?ABA?@AA;;;?D<@>>=C=C@@??>>=<@>>><@===@>>>??AAAB::::<=>;>>:>=AA@@@AAAA8;;@@@2?:>8==??@/???CD7;<??@>>=;<0////(////=/609?;?@AA???;?=BBCD??8;;AA9==>>>>??:::=<=@???A<AA>>><<6;99///88;@
@ATNG8:02749:05633
GATGGTAGATATATGCACGCTCTACCAGAAGATCAGGAACTCTAGAAGAATTCAGATTTTTAACACGAGAGTAAACGTAAAAAGAAGGTTTTACAAGACTCACGTTAACAATATTGCAGCAGTACGCACACAATCGAAGCGCAGTAAGGATGGCTAGTGTAACTAGCAAGAATACCACGAAAGCAAGAAAAAAGAAGTACGCTATTAACTATTAACGTACCTTTCTCTTCCGAAACGAATGAGTACGTGTGACGTACGTGAGCTACCATCGATGGATCTGAGTCT
+
BBBD@CCBBBBBDABBCCCCCCBBA@CCF@BBBB@@=@<@BDABBB?AD?B?BB??>AAA1B?CCBAABBBBB@8A@@CCCC5CC?B@BCD;CCGBDBAACCC::9;ACC@DBC?BCA@@@BABBCCCCFBB>AA@@=@BBCAAAB@DAC@A?ACCBBCBC@CCBBBB?BB?BBB=A@CCD=B??9>@??@@(@C?A>@?BCCCA<?;?@BB=B=AAC@@<@@9@BCC?A?CCB;CDC?BBBBBBBBBBBBBBBBBBBCC@?>?9949@@BCCC=AACBBBCAAB
@ATNG8:02749:05661
GATGGTAGCGCATATCAGCGCAGCCCAGAAGATCAGGAACTCTAGAAGAATTCAGATTTTTAACACGAGAGTAAACGTAAAAAGAAGGTTTTACAAGACTCACGTTAACAATATTGCAGCAGTACGCACACAATCGAAGCGCAGTAAGGATGGCTAGTGTAACTAGCAAGAATACCACGAAAGCAAGAAAAAAGAAGTACGCTATTAACTATTAACGTACCTGTCTCTTCCGAAACGAATGATTACTATGTAGAGCTCTATACTACCATCGATGGATCTGAGTCT
+
ABBB?B;66=@BCCIGDCCBBBDCF?CGCACBCA;;:;@BCCBBLD?BB?B>AAA;;;;;*;=ABBBCCCBCBJ?;;;BCBC5CD@C@BBB:BBCAECCCCCDCC@B@BB?B@@=@@@@@@ABCBDCECCBC@CCBB?BBCACCAA>A?CAA?ACCCBBBD@BBBBAA>AB@BBA=@@9:9/9999=>=>=?'=<<=947;;@B>?B@<BBB?B?>ACCB@CCAAACC@C?CBD=BBD@:::F?BBBB@AABBBBBCA@AABBB@@@>>?BBB@;BAA>B>?>>>
@ATNG8:02750:05627
GATGGTAGCAGACGTGACAGAGCGCCAGAAGATCAGGAACTCTAGAAGAATTCAGATTTTTAACACGAGAGTAAACGTAAAAAGAATGGTTTTACAAGACTCACGTTTAACAATATTGCAGCAGTACGCACACAATCGAAGCGCAGTAAGGTTGGCTAGTGTAACTAGCAAGAATACCACGAAAGCAAGAAAAAGAAGTACGCTTATTAACTATTAACGTACCTGTACTCTTCCGAAACGAATGAGTACAGAGAGTACGATATGTCTACATCGATGGATCTGAGTCT
+
:D>>;BFFBCBCBBBBCCCCBBBBB@BBB?BAA?;;5;2:83::;<:CB@B?AAA@@@?@.@<@AB???@@999+9900000$0:)//7===/;<=:@@699;;544)45:<8>5505:<8>@<@99995=5559=>=?;;::>A<?@9@=A4:79CCABBAB>AAAAAA>?>;=9:6:AADF>@>?99///0'0/(-.--5--(/;5<7;;==>A9BBAAA?A9:98=<=8?6:??7<=?+0/8807443;:7373333==B=;:@00//55857/7>>7>=@@BB
@ATNG8:02750:05656
GATGGTAGAGTATCATGTGTATCTCCAGAAGATCAGGAACTCTAGAAGAATTCAGATTTTTAACACGAGAGTAAACGTAAAAAGAAGGTTTTACAAGACTCACGTTAACAATATTGCAGCAGTACGCACACAATCGAAGCGCAGTAAGGATGGCTAGTGTAACTAGCAAGAATACCACGAAAGCAAGAAAAAGAAGTACTCTATTAACTATTAACGTACCTGTCTCTTCCGAAACGAATGAGTACTATAGACTATCTGAGACTACCATCGATGGATCTGAGTCT
+
:<@?5;<CABBCA@@965:95554=.444.4<<><B?A?ABCCCBA=@@6;6;B?@@AAA1B@DDBBCCCB;::0;B;;:::(;B>@@CCC9CCD?CBBBBDDAB?B@BB?BAA>BBBBCBBBDCCCCCCBA=ADDD?BBAAAA@D?DAG@@?@CEEBBBB?BDDDBA=AA@???<==BCC9B7757DDDC/DC?A?>>BCBB>=C;AAA@;@;@>;9<=AAAA??>;A:AAA:A==:=@@@@@@?>>>@@AAA?@?A>>>@;;;;==>@@@@<AAA@@:::AA
@ATNG8:02752:05642
GATGGTAGCGCACACATAGATACAGTACTCATTCGTTTTCGGAAGAGACAGGTACGTTAATAGTTAATAGCGTACTTCTTTTTCTTGCTTTCGTGGTATTCTTGCTAGTTACACTAGCCATCCTTACTGCGCTTCGATTGTGTGCGTACTGCTGCAATATTGTTAACGTGAGTCTTGTAAAACCTTCTTTTTACGTTTTACTCTCGTGTTAAAAAATCTGAATTCTTCTAGAGTTCCTGATCTTCTGGAGATATCATCAGCGAGCTACCATCGATGGATCTGAGTCT
+
::?>:;;?ABBCAAACDBBBBA?@ABDECBB@:>0000+00*/)//7<>CC?BBA;;79;>A::5;8;CCBBBBBB>BCCCC2;;5;=?@;@@BD@BBC@BB;<;BCCC@CCCCBCCC?BBB?B?BBBCBCCC?CB@@;@BBBCCCCCCCBBBCBD@A;:6;A>A?BCCBBBB;;5;?A?A3@5;5;@@@@,?A;;;;.;;;;BB@A;;499:99$:::@A>>8=A=<AAAB9;4:;?@@B:959;;2;?BCFHCCCDDCFFHDCCDDAJCDBBBB?BCCCCCCCCB
@ATNG8:02753:05635
GATGGTAGCGAGCGAGTGTGTATACCAGAAGATCAGGAACTCTAGAAGAATTCAGATTTTTAACACGAGAGTAAACGTAAAAAGAAGGTTTTACAAGATTCACGTTAACAATATTGCAGCAGTACGCACACAATCGAAGCGCAGTAAGGATGGCTAGTGTAACTAGCAAGAATACCACGAAAGCAAGAAAAAGAAGTACGCTATTAACTATTAACGTACCTGTCTCTTCCGAAACGAATGAGTACAGAGAGTACGATATGTCTACCATCGATGGATCTGAGTCT
+
BB??@@DCCCDBBBBBBBBDDDCBB?BCC@CCCC@@>A@CDDCCAA?AA>A>AACGDDDD3C@BBCCBCDEBBB>BFCDDDC5CC=B=BAA9BEIICBB@CBDCD@D@BB?BBB@CCBBBABBCCBBBCDCCABBBC?BCCCCCCC?C@CBA>ACCCBBBD@DCCCAA?BB?BBB>A@@?A9A?=8;;;;;.<?=A?>>DCCBB?B?BCCC<;7;>BAA?ACBBCBB@C@BBB<ABB=AAABBBBBBCCBBACCBBBBBB@@@@@>BBBBAAC?CC@@B>>8;;
@ATNG8:02707:05693
GATGGTAGCTATACGTATATCTATGTACTCATTCGTTTCGGAAGAGACAGGTACGTTAATAGTTAATAGCGTACTTCTTTTTCTTGCTTTCGTGGTATTCTTGCTAGTTACACTAGCCATCCTTACTGCGCTTCGATTGTGTGCGTACTGCTGCAATATTGTTAACGTGAGTCTTGTAAAACCTTCTTTTTACGTTTACTCTCGTGTTAAAAATCTGAATTCTTCTAGAGTTCCTGATCTTCTGGGTCTCTCTCTCACGCACTAATCGATGGATCTGAGTCT
+
@BBC@CCDDDCBBCECCCCCBBB@BBCCFC::;;CCD>CC@C@CBBCCBB@BBBBA@C@AAAB?B>BBAABBBBB??@AAA2@A?BBBC@CCBB?BBA<>>499ACBB?BCABBC>>9>@@;@;A>=?AA>@:@AAA<>>@====>>A@@@BAAA8==B<AA;>;>?AAAA@??;>==DD5A=A=>====.=>9990676///:::>5;;;;.7>>>A9<5;:;@ABBB??;?=A@?;;;5;;>?7?>=>A@@@???AB?A?@@====@AA387=8=///66
@ATNG8:02708:05688
GATGGTAGCTATACGTATATCTATGTACTCATTCGTTTCGGAAGAGACAGGTACGTTAATAGTTAATAGCGTACTTCTTTTTCTTGCTTTCGCGGTATTCTTGCTAGTTACACTAGCCATCCTTACTGCGCTTCGATTGTGTGCGTACTGCTGCAATATTGTTAACGTGAGTCTTGTAAAACCTTCTTTTTACGTTTACTCTCGTGTTAAAAATCTGAATTCTTCTAGAGTTCCTGATCTTCTGGGATGTTGCGCAGTGCCTACATCGATGGATCTGAGTCT
+
BCCC@CBBBBCCBCBGIECBCDBBBBBCCCAA?ACCJ>DD?C?BBCBCBB@BDDDD?C?BBBB?B?BCCBB??8=7<@===+==6AAA=6@BAA897A;AC78:BBCC@DCCBBB>>;>AA=A=>>>><==@:=>??<??@@BAAA8::AA>>>@<<>><@@<@;AAC>>@@AA7;:AAA5A<A:??AAA/=??@D9@@===A>>>B=;<;;,;///<7<9AB=B===ABB=B===>@@@<>AAB:>::8;>9<=>889;58///====?@<@@@@@@@@AB
@ATNG8:02709:05688
GATGGTAGAGTATCATGTGTATCCCAGAAGATCAGGAACTCTAGAAGAATTCAGATTTTTAACACGAGAGTAAACGTAAAAAGAAGGTTTTACAAGACTCACGTTAACAATATTGCAGCAGTACGCACACAATCGAAGCGCAGTAAGGATGGCTAGTGTAACTAGCAAGAATACCACGAAAGCTAGAAAAAGAAGTACGCTATTAACTATTAACGTACCTGTCTCTTCCGAAACGAATGAGTACATAGATATACGTATAGCTACCATCGATGGATCTGAGTCT
+
BCBB?BCGCCCCCCCCBBBDA;::6;CC?CBBCA@>@@CBBBBDB?BB?D?@?>99999(9=ABEBBCBB??>7>>@CGEI5@A=@5;;;*:@@>BCAABBCCB?C@BC@DBB?@@AABEFBCCBDCCC@?>?BBB?AACCBCBC?C@BBA?ABBBCCCC?CCDDCD?AB?BBB?BBBBC=BBBA@@@@@.??;?ABBC>BCB@C?DBBC@B?BBBA@>@CBCBBB@C@CBB<AAA>ABBBBCBBBCBBBBBBBB>>@>>>?>>9>=>>@@A=>>>AAA@@@@
@ATNG8:02717:05695
GATGGTAGCACGACACGACGATGTGTACTCATTCGTTTCGGAAGAGACAGGTACGTTAATAGTTAATAGCGTACTTCTTTTTCTTGCTTTCGTGGTATTCTTGCTAGTTACACTAGCCATCCTTACTGCGCTTCGATTGTGTGCGTACTGCTGCAATATTGTTAACGTGAGTCTTGTAAAACCTTCTTTTTTACGTTTTACTCTCGTGTTAAAAATCTGAATTCTTCTAGAGTTCCTGATCTTCTGGGGATGTGTGCGCAGTGCCTACCTTCGATGGATCTGAGTCT
+
DDDD@CBCCBCBBBBBCCH;9:EFBBBCBBBB>BBBB=BD@B?BDDDDAA?ABBAA@D?BBBB>B@CBBBBACBC@CCCCD3BB?BBBD=BB@?=?BB?BB<?>ABBB?BBCC@@;@7=;C;><@AA<<<@@;A==<=@@>@::;???AAAA=>=;<==:;;5;;?>E@@@A99152525&23:169::::$9:////&......5799+2222$255566:6:;377:9333*.).99755.3....&...-9--.63338992779595:A:>><<@:;:??A??
@ATNG8:02719:05691
GATGGTAGCTCTGCTCTGACTCTCGTACTCATTCGTTTCGGAAGAGACAGGTACGTTAATAGTTAATAGCGTACTTCTTTTTCTTGCTTTCGTGGTATTCTTGCCAGTTACACTAGCCATCCTTACTGCGCTTCGATTGTGTGCGTACTGCTGCAATATTGTTAACGTGAGTCTTGTAAAACCTTCTTTTTACGTTTACTCTCGTGTTAAAAATCTGAATTCTTCTAGAGTTCCTGATCTTCTGGCGCTCTGTCACGTCTGCTACCATCGATGGATCTGAGTCT
+
<DCD@DDDCCCBBBBCCCCCBBBCCBCBCCBB?ACCD=AB?C?CCCCCCB@BCCDD?C@CCCC?C@CBBBCCCCC?DDDDD1AA=ACCF>CDCC@BCB?BC@BB?BCC@CCCCCCCC@CBB?B?CBBBB@@@?BBBB@CBBBDBBBCCBBCBBBB>CCC@BB?B?CCCCCCCCD@DBBBB;B@C?@@@@@0@A@@A<BBBBCCCBBA<@@@@0@BABB@B@CD@BBACDCC?C?BCECBA=@?A@CCCCBBBCCCCDAA@BBBBB?BBAAADC?CBBBEAAAAA
@ATNG8:02721:05679
GATGGTAGTGTCAGTGCGCGTCGTCCAGAAGATCAGGAACTCTAGAAGAATTCAGATTTTTAACACGAGAGTAAACGTAAAAAGAAGGTTTTACAAGACTCACGTTAACAATATTGCAGCAGTACGCACACAATCGAAGCGCAGTAAGGATGGCTAGTGTAACTAGCAAGAATACCACGAAAGCAAGAAAAAGAAGTACGCTATTAACTATTAACGTACCTGTCTCTTCCGAAACGAATGAGTACTGTATCTATGTGTGCGCTACCATCGATGGATCTGAGTCT
+
;<<>;CB=B=BBBFGCCCA@ABBCE?BCC@CBCC;;7;5;:?@@@D@BB@C>?>>9:9::)98=?AA@>?<;;=3<<?DDDD5@@=B9@@@7@@A=CB::9@>>@<>;?B=A;:599A?AACCBDBBBBB@A=A@AB@DBDCCBAB<@=@@@=@DFC@@@C?CBAA@@<?A=:::<?;@@@7@0000@@?@00008@?@A@?@A3837==<:?8;;@@?;:;:@A@@>A>AAC=A?B<87777388BBBBCC>>>B@AAABBA;;7;??>>>A>A???ABBBBB
@ATNG8:02731:05693
GATGTAGAGAGACTGTAGCGCACCCAGAAGATCAGGACTCTAGAAGAATTCAGATTTTTAACACGAGAGTAAACGTAAAAAGAAGGTTTTACAAGACTCACGTTAACAATATTGCAGCAGTACGCACACAATCGAAGCGCAGTAAGGATGGCTAGTGTAACTAGCAAGAATACCACGAAAGCAAGAAAAAGAAGTACGCTATTAACTATTAACGTACCTGTCTCTTCCGAAACGAATGAGTACAGAGAGTACGATATGTCTACCATCGATGGATCTGAGTCT
+
8;?;;;;BCBBBBB;<6?9<;/00)/0/5;=@?BC8?A@@?BCC?BA2854::;;<<=+:6;<433::7333(3394444$4;8>.555&555.59<?@><=D4949;4;=>:>CBBBBBDCCFBB;;;;5;@@A=CA====BB;@=@;;449:495;?9@BBBB@:@?,00/166:==6===7:::::+:B8B=BBC8;;=:=<A??><A=A@BBB@B@@@BAA;?;?AA9???<?@AAAAA@AAA???BABACBBBBBB?@<@@=>=@B<?@@???@@?>
@ATNG8:02734:05690
GATGTAGGCGACATACATACGCGCCAGAAGATCAGGAACTCTAGAAGAATTCAGATTTTTAACACGAGAGTAAACGTAAAAAGAAGGTTTTACAAGACTCACGTTAACAATATTGCAGCAGTACGCACACAATCGAAGCGCAGTAAGGATGGCTAGTGTAACTAGCAAGAATACCACGAAAGCAAGAAAAAGAAGTACGCTATTAACTATTAACGTACCTGTCTCTTCCGAAACGAATGAGTACGATGAGAGAGCTCTCTCTACCATCGATGGATCTGAGTCT
+
>BBDC@??@BBBCCCCCCCCBBBD@CCC@CCEC::;;?BBBBBCB?DD?C?BABBCDCC3C?CDBCCCCC;;;/;B;;;;;*;B>B5<<;6;CCAEFCCBCCCC@C>?@?BBC?BBDCCABBCCCCCBBBC?CCDD@BBBBCCCC@C@C@@>@CCCCCCC?CCCCBB?BB>?@@>BBBBB9@@@=@BBBB3CD?B???BBBBC?C?ABBD=B<@@CCC@AAAEEDD?C@CBC>CCC?BBBBBABBB898BBBABBAA>@>>>00,099==??;=>>>BC@===
@ATNG8:02748:05693
GATGGTAGCATCTGCATATCTCACCAGAAGATCAGGAACTCTAGAAGAATTCAGATTTTTAACACGAGAGTAAACGTAAAAAGAAGGTTTTACAAGACTCACGTTAACAATATTGCAGCAGTACGCACACAATCGAAGCGCAGTAAGGATGGCTAGTGTAACTAGCAAGAATACCACGAAAGCAAGAAAAAGAAGTACGCTATTAACTATTAACGTACCTGTCTCTTCCGAAACGAATGAGTACCTCTCAGACGCTCGTCCTACCATCGATGGATCTGAGTCT
+
<=>>:?>CCCCCCCCCCCCCCCCD?BCC@DDDEAA?B@BBCCCCC?CD?C?BBBAAABB3B@CCBABCCCBAA:?>9::::.;B>B6;;;6;CC@CCCCDDCCC?B@BB?BCC>AABBCCCCDCCCCCBBB@CCBB@BBBBCCBB>C?CBB?BCDCCCCB?BCCBBC?DD?>>@<?>@@@;A@>;99999(9A?BAAAC@@@A;><>@@@7;7;ACBB?BC@@@AA<?=?BC>CBB?BBBBBBC?AA@CCCCAACDAA<=:>?>:>>AAAAA<A>?ACDC88:
@ATNG8:02748:05716
GATGGTAGCATCATGCATATCTCACCAGAAGATCAGGAACTCTAGAAGAATTCAGATTTTTAACACGAGAGTAAACGTAAAAAGAAGGTTTTACAAGACTCACGTTAACAATATTGCAGCAGTACGCACACAATCGAAGCGCAGTAAGGATGGCTAGTGTAACTAGCAAGAATACCACGAAAGCAAGAAAAAGAAGTCACGCTATTAACTATTAACGTACCTGTCTCTTCCGAAACGAATGAGTACTATGTAGAGCTCTATACTACCATCGATGGATCTGAGTCT
+
;B;@<@BBBBBBC=:;CCFDCC@BCAC@A>@A>?;94:8=<8<?=?:??6<5==<<<;77'<1<=@9:78888<1;744999$4;7<2555&555.55<>>===D=B?9;8;CD=ABAABAB@@BFHGEBBB@BA;;8:BC@B@@@@C@B;;6;A@?AABB?AAB????::6:BA49:A@@;@>=9:0000(0>;@000??BBBD?C@CA=;4<499CCC?A=;;;<=;>8==>6<55459?=@@AAAAADBBBBB@??>AA@A8819>><<9:3:?>?@::9??
@ATNG8:02749:05678
GATGGTAGTGTCATATGAGAGTGTGTACTCATTCGTTTCGGAAGAGACAGGTACGTTAATAGTTAATAGCGTACTTCTTTTTCTTGCTTTCGTGGTATTCTTGCTAGTTACACTAGCCATCCTTACTGCGCTTCGATTGTGTGCGTACTTCTGCAATATTGTTAACGTGAGTCTTGTAAAACCTTCTTTTTACGTTTACTCTCGTGTTAAAAATCTGAATTCTTCTAGAGTTCCTGATCTTCTGGACAGAGTGTGCAGATACTACCATCGATGGATCTGAGTCT
+
BB44.4999:@@C;<;<;??;?>A<<555:::3:<@=<=D?C?AABC>DDDA;;==<>@BBBB>@;99459999<7<<=;;'450577;10//949:@=BC999CBCCAAAACDCCC?AAB>B@CCCC;;;B?CBDG@DBBBBBAAACC>BBBAB>BBB:;;@C?;::?@@A@@<A9:::-98=249@@?,??9;;/9;:0<000//)////$//556169>>:>>=@;;;:>9<::9//)/995<@B==;???966>@???><<8555:9887:::<<<::::
@ATNG8:02750:05681
GATGGTAGGCACGTGCGCACACATTCCCAGAAGATCAGGAACTCTAGAAGAATTCAGAATTTTTAACACGAGAGTAAACGTAAAAAGAAGGTTTTACAAGACTCACGTTAACAATATTGCAGCAGTACGCACACAATCGAAGCGCAGTAAGGATGGCTAGTGTAACTAGCAAGAATACCACGTAAGCAAGAAAAAGAAGTACGCTATTAACTATTAACGTACCTGTCTCTTCCGAAACGAATGAGTACGTGTGACGTACGTGAGCTACCATCGATGGATCTGAGTCT
+
@?:>;97@+00///777:5/////)/7.7<<8?FCCBC@C999>?99:38838587//)/999+:6::8;?@>:8>=588;<==<)55.5.555&555.55559;<<<8=855.594.5@>9;666>;;9;9944.4:::5;:;;;;;;8=7;;?7;?956A==8=;;::8688488828;3335::96:::??);;4995557222,2.25::48)/.///)/<:445;6:7::91833-33779/////--///7::;;;877333,3/888--*----786752
@ATNG8:02707:05746
GATGGTAGAGAGACTGTAGCGCACCCAGAAGATCAGGAACTCTAGAAGAATTCAGATTTTAACACGAGAGTAAACGTAAAAAGAAGGTTTTACAAGATCACGTTAACAATATTGCAGCAGTACGCACACAATCGAAGCGCAGTAAGGATGGACTAGTGTAACTAGCAAGAATACCACGAAAGCAAGAAAAAGAAGTACGCATATTAACTATTAACGTACCTGTCTCGTTCCGAAAACGAATGCGTACGATGAGATCTCGTGTGCTACCATCGATGGATCTGAGTCT
+
:::<5:555;<<<<;;9555999990:;;7;CCCCC@C@CCCABBB??=27-3993333&339:444?>===C93394444$4<7;8===0666:>>>>>=6605844.444388887//////559;<:5::5445<<<>B=B@?;@;;)///07<=>:4:::::;8888>==7<===?6=><877778'9=8;<;;;55587/542222+24:7:8;6//------(-,2777*7-.(....5558899:22255...65555550567;;?C@A=>=BBABB?
@ATNG8:02722:05740
GATGGTAGGCGAGAGTGAGACGCAGTACTCATTCGTTTCGGAAGAGACAGGTACGTTAATTAGTTAATAGCGTACTTCTTTTTCTTAGCTTTTCTGTGGTATTCTTGCTAGTTTACACTAGCCATCCTTACTGCGCTTCGATTGTGTGCGTACTGCTGCAATATTGTTAACGTGAGTCTTGTAAAACCTTCTTTTTACGTTTAACTCTCGTGTTAAAAATCTTGAATTCTTCTAGAGTTCCTGATCTTCTGGGTCTACGCTCGTCGCGCTACCATCGATCGGATCTGTAGTCT
+
BBBC@BAA<>:99:;656<<;;;<<<==B>?@9@;;;,9G4;29444444.4:8897;5:-73828283337788:6;;;;;)871793333&37775/56727>679<>867'/65...7728AA<A<:;;88555;A::?;=?>@@@@????;;7333(---,36085>>@::8><<8<=@@A2=8=488888(8<===5>9=>=<<>>;;57<<<+<//+/;595=?;@@@@@AA<A<>>>AA@8;<?D:>>>>@?>>>>B>>=D==;:5::9;:///9<77----,,72
@ATNG8:02725:05753
GATGGTAGCTCACGTACGTCACACGTACTCATCGTTTCGGAAGAGACAGGTACGTTAATAGTTAATAGCGTACTTCTTTTTCTTGCTTTCTGGTATTCTTGCTAGTTACACTAGCCATCCTTACTGCGCTTCGATTGTGTGCGTACTGCTGCAATATTGTTAACGTGAGTCTTGTAAAACCTTCTTTTTACGTTTACTCTCGTGTTAAAAATCTGAATTCTTCTAGAGTTCCTGATCTTCTGGAGATACACATGATACTCTACATCGATGGATCTGAGTCT
+
ABBC@CB==<@A;;55556=<BBEEB@A<>000//;.795;7;:;>==B9ABBCD@C@BBBB@C?BBBBBBBBB@BBBBB3BC?CCAC;BBB789A>@>:;;;@;;7;@@@@B>>;>??>D<A??AA@@@:ACAB8<;898A@@@A===;;;A=ABB<AA7;8<@@@@@=>=9>====2=5>9??AAA*>>585-59677999995<;;8)897797?9>?:???DB@@=@<:;;;;;5;;>388=AA978@;;:88///////66@=>>;A>>?C@@@?@
@ATNG8:02728:05743
GATGGTAGACATATCGTACTCTCTGTACTCATTCGTTTCGGAAGAGACAGGTACTTTAATAGTTAATAGCGTACTTCTTTTTCTTGCTTTCGTGGTATTCTTGCTAGTTACACTAGCCATTCCTTACTGCGCTTCGATTGTGTGCGTACTGCTGCAATATTGTTAACGTGAGTCTTGTAAAACTTCTTTTTACGTTTACTCTCGTGTTAAAAATCTGAATTCTTCTAGAGTTCCTGATCTTCTGGGCAGACTCTCACACGCCTACCATCGATGGATCTGAGTCT
+
6BCC<@@CABBC:<;CDIGCCCCBBBECDCA@;@@@@;@C@C@CCCC@@@@CBBAA=A=@ABB@B@BBCCDCC>C9==>>>+@;5>??:4;CAC:<9C@CDACBBCBB>B@@@BA==:00+0+06;;@00/=?<B@AA?BBB???@??;AAA@@?;58888>>:>:>B@A@;;;?8<::9:-993:=@AA.=>@DD8866<<<::8:07787(7:;;A<@<@@<@@@@<;;:==A>>>>><@@@D:@888??;;;AAAAAA:==?;<<======AA>=>>>>=>
@ATNG8:02737:05721
GATGGTAGCACGACACGACGATGTGTACTCATTCGTTTCGGAAGAGACAGGTACGTTAATAGTTAATAGCGTACTTCTTTTTCTTGCTTTCGTGGTATTCTTGCTAGTTACACTAGCCATCCTTACTGCGCTTCGATTGTGTGCGTACTGCTGCAATATTGTTAACGTGAGTCTTGTAAAATCTTCTTTTTTACGTTTTACTCTCGTGTTAAAAATCTGAATTCTTCTAGAGTTCCTGATCTTCTGGGTGTATCAGCGAGTATCTACATCGATGGATCTGAGTCT
+
B>BB@BCBCCDB=BCBBCB;69CDCCCCGDBB?ACCC=CB@B@BCBCCBB?BBBBC?B?CBCC>A>BBB@@@CCC???>>>1?A;B99:,9@@AACCC?BB<>>BBBB@BBBBBB>>;?==7=;@@@>>>=><>>AA;>>A@==>@@>>>B@?@?<:;;<@@=B=@?@@AA>;;486555'5::1779999$9:5555'258;=99>//+/;;9)76===:>=>>:>ACA@@@<A:>=>>>A8<;AA:>>>A???A@@@;;;B@@<<<==:::?<@@;;<??>>>
@ATNG8:02739:05755
GATGGTAGCTCGCTGATGATATCTCCAGAAGATCAGGAACTCTAGAAGAATTCAGATTTTTAACACGAGAGTAAACGTAAAAAGAAGGTTTTACAAGACTCACGTTAACAATATTGCAGCAGTACGCACACAATCGAAGCGCAGTAAGGATGGCTAGTGTAACTAGCAAGAATACCACGAAAGCAAGAAAAAGAAGTACGCTATTAACTATTAACGTACCTGTCTCTTCCGAAACGAATGAGTACACATCGTCGTGGTCGTGCTACCATCGATGGATCTGAGTCT
+
;;BB?CCCCCDDDBBBBCCCCCCBB?BCC@CCDC@A>A@CBBBCCC?CD?CACCFBAAAA2A>ACCCDDDCAA@:@@@AAAA0AA>@=@BB9BCEDDBCBCCCCC@C@@@>@BD@BBCCCCCCCCCCCDCCC?CCCC@BAAABCBB@C@C@@=@ABCCBBC@CCCBBB?BB?BBB?BDAA@;A994:DBBC3CC@BAA@@@:78087===>:>=ABD@@=@BAAAAA>A?BBB>BCC@AAABAC?>877??@BBBC>BA@@BBBBC?BBBBAAA<>>AA@@A@BB
@ATNG8:02740:05731
GATGGTAGGACGAGCGTCTGAGAGGTACTCATTCGTTTCGGAAGAGACAGGTACGTTAATAGTTAATAGCGTACTTCTTTTTCTTGCTTTCGTGGTATTCTTGCTAGTTACACTAGCCATCCTTACTGCGCTTCGATTGTGTGCGTACTGCTGCAATATTGTTAACGTGAGTCTTGTAAAACCTTCTTTTTACGTTTACTCTCGTGTTAAAAATCTGAATTCTTCTAGAGTTCCTGATCTTCTGGTGAGATATGCATGATGCTACCATCGATGGATCTGAGTCT
+
DBB=:CBC@C;;5<99;??BABBCADDCCCCC@CCCC>AA>B>BBCBB@A?ACCCJAD@CCCC@C@CDDCCBDCC@CCDDD3CC@CCED?B@@A=AAA>BB>AABCBCACCDCCBBB@BCC=@>BCCBCBBB=@@CB@CCCBBBBBBBBAAAA::6;@@?BE@C@C@@ACCABA@BCCFF9C?B=:;;;;*;A;;;8;A@@DB@AAA5;;;;*;@@A@?A?BD@BCBCBBB?B?BCBBBB?AAB>BBCAAA@@CBBBBBAA@BBC>A;;;@@A7;;A@@?@@@?
@ATNG8:02741:05740
GATGGTAGCACACTAGATCTCATCGTACTCATTCGTTTCGGAAGAGACAGGTACGTTAATAGTTAATAGCGTACTTCTTTTTCTTGCTTTCGTGGTATTCTTGCTAGTTACACTAGCCATCCTTACTGCGCTTCGATTGTGTGCGTACTGCTGCAATATTGTTAACGTGAGTCTTGTAAACCTTCTTTTTACGTTTACTCTCGTGTTAAAATCTGAATTCTTCTAGAGTTCCTGATCTTCTGGGCTGCGCTGATATGCGCTACCATCGATGGATCTGAGTCT
+
8>>94;;CBBABBB<>>@BBBC>?B=;<;><>>DCCJGCCAC@BBBCCCE@BCBBA9;9;@@>9B9<=BAAA<<<7=====+==6=333,3;:=:?8849B?ABBBBA;????AA@@>;??=A=??989???;@>>>;======;;;>?<;////)///(/<08/679;99<<=8<;::081916////(/668<,//99998:9:-676(5:=<=;?<>>;>@@A====B=AA>>>>:99==6=///<<=9=>A??>>>???===>A???7:;>?::;>>@
@ATNG8:02743:05733
GATGGTAGCACGACACGACGATGTGTACTCATTCGTTTCGGAAGAGACAGGTACGTTAATAGTTAATAGCGTACTTCTTTTTCTTGCTTTCGTGGTATTCTTGCTAGTTACACTAGCCATCCTTACTGCGCTTCGATTGTGTGCGTACTGCTGCAATATTGTTAACGTGAGTCTTGTAAAACCTTCTTTTTACGTTTACTCTCGTGTTAAAAATCTGAATTCTTCTAGAGTTCCTGATCTTCTGGGTGTATCAGCGAGTATCTACCATCGATGGATCTGAGTCT
+
5;<C@CDCCBCCCCCCAAA;69BDCCCCCCCC@CCFG=BB@B>BCCBBBD?ABCCC@B?BBBB@G?BBBBBBBBB>AA@@@.?=6;@@@8AAAC?BAB@CE>>>>BBC?BBAAAB??=@==:><AA@>=>@?<>>A@=AAA@>=>=>=A@@>>==8:;;:?A9=:=>>A???==:>?CAC2;5;5:<===.:=999.7-----9=<@;?DEF/=:::@=D;::5:BCBD>?;?====AAA<@@BD9>>>AA@@@BC?>>=889//*/67::;>====AA??===
@ATNG8:02747:05727
GATGGTAGCGCATATCAGCGCAGCCCAGAAGATCAGGAACTCTAGAAGAATTCAGATTTTTAACACGAGAGTAAACGTAAAAAGAAGGTTTTACAAGACTCTCGTTAACAATATTGCAGCAGTACGCACACAATCGAAGCGCAGTAAGGATGGCTAGTGTAACTAGCAAGAATACCACGAAAGCAAGAAAAAGAAGTACGCTATTAACTATTAACGTACCTGTCTCTTCCGAAACGAATGAGTACGATGAGAGAGCTCTCTCATCGATGGATCTGAGTCT
+
B>;;7;966=>BCCCCCCBBBBCCC?CCC@CCCCBA?B@CEDCCCD?BB>B=?>B:::::*9=@BBBCFGJBB@:@B99999*:A>C;A@@7ABB>BIDCCCCDD@B@BB=ABB<A@BA@@BBCCCBCDBCC@CCBC@CBBBCCCB@C@BBB@BDDECDBB@CBBCCC@CC@BBB>AA@?=8@9959DFFD/CC?B999CCBAB@B?BDCC?B?B>CCCADCCCCCC?@?ACC>CBA?ABA@CBABBBBBBCCBBBBCAAAAAA???AA;A>>>=?=>>@
@ATNG8:02754:05727
GATGGTAGAGAGAGCTCTCTCATCGTACTCATTCGTTTCGGAAGAGTCAGGTTCGTTAATAGTTAATAGCGTACTTCTTTTCTTGCTTTCGTGGTATTCTTGCTAGTTACACTAGCCATCCTTACTGCGCTTCGATTGTGTGCGTACTGCTGCAATATTGTTAACGTGAGTCTTGTAAAACCTTCTTTTTACGTTTACTCTCGTGTTAAAATCTGAATTCTTCTAGAGTTCCTGATCTTCTGGGCAGACTCTCACACGCCTACCATCGATGGATCTGAGTCT
+
<BBB?B;66==C@A@AA666><<<<<;;;<<@7@ABA=AC@C@CBAA@==2:.4;;7;8;:9:.549BCBBCC:<7<@@@4@D<@:;:,:=:9.99=99?><<666>:>BAAABBB?CDD@C@BBBCBBBB>BBBB@CDCCCB@@;;;BBBBBC?AA@699<@;@B999BBBC<@@@@@9@>D=;;;;;*;:>>C>CC:;;AB?::49==0=C@99269AA8AA@@@AA<@=@@?D992999949@@C999A99:@?@A:@@A=@?=499979@DDD???BB
@ATNG8:02755:05736
GATGGTAGCTCGCTGATGATATCTCCAGAAGATCAGGAACTCTAGAAGAATTCAGATTTTTAACATCGAGAGTAAACGTAAAAAGAAGGTTTTACAAGACTCACGTTAACAATGTTGCAGCAGTACGCACACAATCGAAGCGCAGTAAGGATGGCTAGTGTAACTAGCAAGAATACCACGAAAGCAAGAAAAAGAAGTACGCTATTAACTATTAACGTACCTGTCTCTTCCGAAACGAATGAGTACGTGTGACGTACGTGAGCTACCATCGATGGATCTGAGTCT
+
455505=?@@?@?BBBBBBBCAAAB?BAB=BCB@@BAD@CCD;:9B@CB@C??@984BBB1B?B933;3338;<=58866666'//(/(///&/883777779822+2.55.5<<9>@??>@@>CBBBDCCBC@BBBB?BABAAAAB?B@CAA?ACCCCCDC?BBBBBB?BB@BBB<>>BBD<???<===??1;=;?888ABA@@<@:==??<@<>>B@@?@CBBABB?B@BCF?CBD@DAAACCDDBBBBBBBBABABBBCBB>><>@@ACBB?BBBBBBBBBB
@ATNG8:02758:05120
GATGGTAGGCGACATACATACGCGCCAGAAGATCAGGAACTCTAGAAGAATTCAGATTTTTAACACGAGAGTAAACGTAAAAGAAGGTTTTACAAGACTCACGTTAACAATATTGCAGCAGTGCGCACACAATCGAAGCGCAGTAAGGATGGCTAGTGTAACTAGCAAGAATACCACGAAAGCAAGAAAAAAGAAGTACGCTATTAACTATTAACGTACCTGTCTCTTCCGAAACGAATGAGTACGATGAGAGAGCTCTCTCTACCATCGATGGATCTGAGTCT
+
;B;505:A=B;;;FICBBAB;;;CC?ABEFJCCCEC?A@ACCGDCF@BB9:49@@;;;;;':<@>?AA@@9;::)999555&5>49.555&5;;6;;;;;@<?A>A?@@<@AA>AAAAA@@@ACCCCCHEKABBBC@BBDCDDCC@C@CCC@CCCCDBBB@BBBBBC@CD:::A6:8899.3771333333#7983337:;>A=?@>;<@B7@7=8B@?:@:::@@@?C@BBB<@@@?BBBBECCBB:::CBBBCBAAABBBA?@:@899A@A<AABA@@?ABA
@ATNG8:02758:05168
GATGGTAGAGTACAGTGTAGTAGACCAGAAGATCAGGAACTCTAGAAGAATTCAGATTTTTAACACGAGAGTAAACGTAAAAAGAAGGTTTTACAAGACTCACGTTAACAATATTGCAGCAGTACGCACACAATCGAAGCGCAGTAAGGATGGCTAGTGTAACTAGCAAGAATACCACGAAAGCAAGAAAAAAGAAGTACGCTATTAACTATTAACGTACCTGTCTCTTCCGAAAACGAATGAGTACACACTCTCATATGACACTATCGATGGATCTGAGTCT
+
C=DD?BABCDECCCCCCBCCCDCCC??@@@BABCBB@B@CBCCBBB@CD@B?ACCDCCAA/C?CCBABBACEDE>AABBBAA2BB@CAEFE<CBE@CCCBABB:92;<@A>BBB?BBCBBBLCCCBBBDBBB@CCCD?BBCAABBB?GAC::;:CCCDDBB?BCCBBC?BB@BBB<??AAA9>993999999%9?<?97:B@==>;?;=9==2;7;ADCI@CA@@BAA5:3::::-9>><ABCBAAABBCBBBBBBBAACCDBCAABBBBBB?B?>>CBBBAA
@ATNG8:02759:05147
GATGGTAGCATCATGCATATCTCACCAGAAGATCAGGAACTCTAGAAGAATTCAGATTTTTAACACGAGAGTAAACGTAAAAAGAAGGTTTTACAAGACTCACGTTTAACAATATTGCAGCAGTACGCACACAATCGAAGCGCAGTAGGGATGGCTAGTGTAACTAGCAAGAATACCACGAAAGCAAGAAAAAGAAGTACGCTATTAACTATTAACGTACCTGTCTCTTCCGAAACGAATGAGTACTATGTAGAGCTCTATACTACCATCGATGGATCTGAGTCT
+
587719=BBBBBB@<<>BCCD;;::.444.4::?;:097>==::5;=?A9B?BBAAAA@A+@>AA>??<A>88=647;CCBB2?@=?8BCC9D;;:;A@>CCA:;;,:9=@?BBB?A@A@AA@ACICCCJCCCBCCAA>@@CCBB@@A@8@;;5;AAABBBB?@@@@@@?DD?@??;@@999,8<<9=????.=B?989BBBBBC?C?@@==3818>@@A@BCBCBBD@D@BCC>DBB?BBBAAAABAAAA@A@BB???C::8:::3:=<;==C=AAAAAACB??
@ATNG8:02759:05153
GATGGTAGTGTCATATGAGAGTGTAGTACTCAGATTCGTTTCGGAAGAGACAGGTACGTTTAATAGTTAATAGACGTAACTTCATTTTTGCTTTGCTTTCGTGGTATTCTTGCTAGTTACACTAGCCATCCTTACTGCGCTTCGATTGTGTGCGTACTGCTGCAATATTGTTAACGTGAGTCTTGTAAAACCTTCTTTTTACGTTTACTCTCGTGTTAAAAATCTGAATTCTTCTAGAGTTCCTGATCTTCTGGGTGTATCAGCGAGTATCTACATCGATGGATCTGAGTCT
+
/0/?7AAB=CBBB@@CCCCB<>00//;7755.---35569166+0+/0///::5:;@@99/3,3937.8:==?>>B@@<@>;0/----$--99/--/8266;;@CCC@CB969ABBDAEBBBBBBI@DDC@C@BBBBBBBC@BCBB@BBCCCCBBBCCCCCCBB@BBB?BB@B@BBAABBDBB@BBBAB8@9?>;;;;;*;BBBD>CBBCCCCACA5;;;;*;BBAA@B@BC@DHCDBCC7;9;CDCCC>B;:;5;AABC@A@BBDDCDCDD;;;;;<BCC?B<;;CCCCC;
@ATNG8:02763:05161
GATGGTAGAGAGACTGTAGCGCACCCAGAAGATCAGGAACTCTAGTAGAATTCAGATTTTTAACACGAGAGTAAACGTAAAAAGAAGGTTTTACAAGACTCACGTTAACAATATTGCAGCAGTACGCACACAATCGAAGCGCAGTAAGGATGGCTAGTGTAACTAGCAAGAATACCACGAAAGCAAGAAAAAGAAGTTACGCTATTAACTATTAACGTACCTGTCTCTTCCGAAACGAATGAGTACGATGAGAGAGCTCTCTCTACATCGATGGATCTGAGTCT
+
<:<<8<=@@?;?B<A@>>CBBB@@@8;;;;:49=99.4.44433445;@?A?BA;;;BBB0C?@@BC;;;CBCB<::9=???+<<792777+///)/9///<9985:544.39949888:>:@@@AB@?ABB5;;@@<>@@@@@?@;B9?:969@@ACBBC@@??@9818?399?9=:?>>4>/0)00000'/6037,3::=?@@>@5>66616255>@@;@@99:00*0*/0>3>8969/58??@AB@@@?>>:9888<>99783553....(.7353???>>
@ATNG8:02764:05154
GATGGTAGATACTCGCTGATACACCCAGAAGATCAGGAACTCTAGAAGAATTCTGATTTTAACACGAGAGTAAACGTAAAAAGAAGGTTTTACAAGACTCACGTTAACAATATTGCAGCAGTACGCACACAATCGAAGCGCAGTAAGGATGGCTAGTGTAACTAGCAAGAATACCACGAAAGCAAGAAAAAGAAGTACGCTATTAACTATTAACGTACCTGTCTCTTCCGAAACGAATGAGTACACACTCTCATATGACACTACCATCGATGGATCTGAGTCT
+
<BBB@CCCCCDDCBCCDCDABBBCC<BCC?BBDC::8;?ABAACCC@BB?B?A@@9:::-7;>CBBBBCDBBB=A@99999$7;38/333&3;;<B?;;;@@AA>E>;;6;BB>@@===AAAA@@@><;;;9<<=@;?>=>CBBA;A<A;;:=A<=<A?>:????<<88869AA<@A><<7<::666666(86/5A:@>>ADC=A=B@>>:>:=>???<?@@@??A<A<BBD9>9818;;A@@@DFDD???@BB???AAAA??@;==@@@BB?BBBBBAA=>>
@ATNG8:02769:05156
GATGGTAGTAGTACACTAGTCATACCAGAAGATCGGAACTCTAGAAGAATTCAGATTTTTAACACGAGAGTAAACGTAAAAAGAAGGTTTTACAAGACTCACGTTAACAATATTGCAGCAGTACGCACACAATCGAAGCGCAGTAAGGATGGCTAGTGTAACTAGCAAGAATACCACGAAAGCAAGAAAAAAGAAGTACGCTATTAACTATTAACGTACCTGTCTCTTCCGAAACGAATGAGTACTGTATCTATGTGTGCGCTACCATCGATGGATCTGAGTCT
+
;DCB?BBBB?>>>>ECCCBCCBAA@?AJJADCCBC@C@BBBBDCC?BC@C@ECC@@@?@1??BDC@AABCBBB<AABCEEE2BB?D=A@@9@CC@CAAADFFDD?B?BB@BAB?BCCCCDCDCECDDBBAC@CD??=@BCCCBBB<A=A?@>AECCCDAA>ACCCCC?DD@>>?<??@@@8@==9999999%9?<?97:CBCAA:=:>=BB7>:=?B@@=@C@@?BB@C@BBB=BBC?BBBCBBBCBBBBC>>>CCCCC@AAB>>:<AAAAAC?C???BBBAAA
@ATNG8:02785:05167
GATGGTAGCACACGAGATCTCATCGTACTCATTCGTTTCGGAAGAGACAGGTACGTTAATAGTTAATAGCGTACTTCTTTTTCTTGCTTTCGTGGTATTCTTGCTAGTTACACTAGCCATCCTTACTGCGCTTCGATTGTGTGCGTACTGCTGCAATATTGTTAACGTGAGTCTTGTAAAACCTTCTTTTTACGTTTACTCTCGTGTTAAAATCTGAATTCTTCTAGAGTTCCTGATCTTCTGGGCAGACTCTCACACGCCTACCATCGATGGATCTGAGTCT
+
CCCC?CCCCCBBBCCDBCCCBCCCCBBBBBBBABBBH>BB?A?ACBBBCC?CCCBB@C@CCCD@C?BAAACCCCC?BBBBB3BB?BBBB=BBBB?BBB?BB>@@AADC?BBBBBBBB@@??<?<A??>>@@>=AA?=9?@?A@@?>>AAAAA?=?;=>>=>><><AAAA@@@AA;AAAAA5A<A9<=AAA/AB99906/////:::@=BCC;A@@==171//+/;;=<=<9<8=>@@@A588DD;A>>>>>===BDBA??;@@@<@@@@>>><@@=<<AAAAA
@ATNG8:02787:05120
GATGGTAGTACATGATAGACGACACCAGAAGATCAGGAACTCTAGAAGAATTCAGATTTTTAACACGAGAGTAAACGTAAAAAGAAGGTTTTACAAGACTCACGTTAACAATATTGCAGCAGTACGCACACAATCGAAGCGCAGTAAGGATGGCTAGTGTAACTAGCAAGAATACCACGAAAGCAAGAAAAAAGAAGTACGCTATTAACTATTAACGTACCTGTCTCTTCCGAAACGAATGAGTACTGCGTCTCACTCTCGCCTACCATCGATGGATCTGAGTCT
+
B=94044:;<<<;@?AA<AB;:9:;16AD6?@BB;0,/39:///;;487/828BBADBBB2A<BABCDCBAACC<BBA@??@0?A=A4;;;.;@A=AICCDBCCC@C?BB?BBC?CCBBBCEBBBBBCCDCCACCCC@BDCA@@@@=B>;<:4:BABBBBA@A000AA?@B@BBB=????=6;==9989999%999993733=;868=:?DD<A<@=AA@?BB;;;@A=A=AAB<@BC8;;BAAAAAAAACCBACCCCB<;;=@BB?BA?@A@@<>@@00000<?
@ATNG8:02794:05124
GATGGTAGGTGCACATGAGTGTATCCAGAAGATCAGGAACTCTAGAAGAATTCAGATTTTTAACACGAGAGTAAACGTAAAAAGAAGGTTTTACAAGACTCACGTTAACAATATTGCAGCAGTACGCACACAATCGAATCGCAGTAAGGATGGCTAGTGTAACTAGCAAGAATACCTCGAAAGCAAGAAAAAAGAAGTACGCTATTAACTATTAAACGTACCTGTCTCTTCCGAAACGAATGAGTACAGAGAGTACGATATGTCTACCATCGATGGATCTGAGTCT
+
:><<9AEEG@<@CAABCJEBAAACCABCE@DCCB@?=@?BCBBCBB?CC?C?BBBCCCCC5C@BBBBBCCHCCC=BBFEDDD0CC@C?CCB;CCC@CCCBBBCCE>A>AB?BBB@CCBBBCBDDCCCFCCA@=@BBB?CCCCCDBB@CDDAB?ACBCBBBB@BBBCCC@CB?BBB?AA9:93:==;?@@@@@'==:=0/0??ABB>@>>>@@/98*7:@@A<@BAAABB@C@BBB<B@@6;:ABCDDDBBCAAACCBCCABBBBBBB<>>BBAAB?AAA@@AA???
@ATNG8:02794:05166
GATGGTAGTGTGTCTCTGAGAGTAGTACTCATTCGTTTCGGAAGAGACAGGTACGTTAATAGTTAATAGCGTACTTCTTTTTCTTGCTTTCGTGGTATTCTTGCTAGTTACACTAGCCATCCTTACTGCGCTTCGATTGTGTGCGTACTGCTGCAATATTGTTAACGTGAGTCTTGTAAAACCTTCTTTTTACGTTTACTCTCGTGTTAAAAATCTGAATTCTTCTAGAGTTCCTGATCTTCTGGAGATACACATGATACTCTACATCGATGGATCTGAGTCT
+
>B==;A<;;==@@666<<>=955;;:=?<6558<?@B<AA7@<?@ABAAC@CBCBC9C@AA?B9@6;966>BB>B99:;;;*9:.9?>@9@@99499>;9;49?@BC?:=;666:;<165=8<<@9000///)/0/9.5<<9;;;;97//////;57//)/;39.444444:::)/////&/5;555555$4445505?==<<666949999(555>>:>>@@=@>>999:2929==A@><<?B8@<A699A@>969BC>>@?000000<@B=@@@@@@B99:
@ATNG8:02801:05151
GATGGTAGTATATCGCGTCGCTATCCAGAAGATCAGGAACTCTAGAAGAATTCAGATTTTTAACACGAGAGTAAACGTAAAAAGAAGGTTTTACAAGACTCACGTTAACAATATTGCAGCAGTACGCACACAATCGAAGCGCAGTAAGGATGGCTAGTGTAACTAGCAAGAATACCACGAAAGCAAGAAAAAAGAAGTACGCTATTAACTATTAACGTACCTGTCTCTTCCGAAACGAATGAGTACATAGATATACGTATAGCTACCATCGATGGATCTGAGTCT
+
;;BBACDCCBBBBDGCCCAAACCCC@DCC?CCCBAA=A?CBCCCBC@CE@B@BBCCCEEC3C?BAAACCAA:98.8?9:;;;*;?>B5:::*9A@=@AABFBBCC@C@CC?BBC?BBBBBBCBCDDCCCCCC@CCBB@CBBBBBBB>B?BAB@BCDGBBBB@BCBBBA@BB?AAA@BBCBA9@9:3999999%9@<@99:CCABC<?<????<A=BEC@A@@CBBBCC@B@AAA<ACB?BBCBFCA@@CCCCBBBCCCCA??@@AA;>8::A=?:?>>=AAC@?@
@ATNG8:02805:05162
GATGGTAGTATAGAGCTCTACATAGTACTCATTCGTTTCGGAAGAGACAGGTACGTTAATAGTTAATAGCGTACTTCTTTTTCTTGCTTTCGTGGTATTCTTGCTAGTTACACTAGCCATCCTTACTGCGCTTCGATTGTGTGCGTACTGCTGCAATATTGTTAACGTGAGTCTTGTAAAACCTTCTTTTTACGTTTACTCTCGTGTTAAAAATCTGAATTCTTCTAGAGTTCCTGATCTTCTGGGCTGCGCTGGATATGCGCTACCATCGATGGATCTGAGTCGT
+
@A@@;;;@CCCCCCC><<AC@CBAABCBBDBA=@;;:-;B>B6;85===B>BBBCB?B99:AB>A?BBAAABB<B=BDEFF2B@;>888*599?197C?BB?BAAABA:>>===A;:7;===B<???;;:??<@@@?;??BA??>AABA<<787=9:;;:=<8=9=>>A?>>?B:==>>>2>6;7<=@@@,@@777*--9---9;8;6;;;;.<;;9A:;:=B=CAAAAAA<A<AA@@>>;:===4=//-66--,/9666///===9==>>>>A=B>>>?;;9///
@ATNG8:02761:05187
GATGGTAGGAGACACGTCGCACACGTACTCATTCGTTTCGGAAGAGACAGGTACGTTTAATAGTTAATAGCGTACTTCTTTTTTCTTTGCTTTCGTGGTATTCTTGCTAGTTACACTAGCCATCCTTACTGCGCTTCGATTGTGTGCGTACTGCTGCAATATTGTTAACGTGAGTCTTGTAAAACCTTCTTTTTACGTTTACTCTCGTGTTAAAAATCTGAATTCTTCTAGAGTTCCTGATCTTCTGGTCTACGCTCGTCGCGCTACCATCGATGGATCTGAGTCT
+
A6;6;@=B?B@AACAAABBDABBAABBCB@00+0@@@5>@=@=@CAA@@@>@=0000(/)////5;699900////(/9;:::$/::(3333(3;<=6<;959:5..-:-.)-//8=AAA<@@@<@<AAA::768<??AA:==AA>>>@@@@@<<:9:8<==<@F<@<@BA=>=A==7:;AAA5A;?6;;???/?EAAA9:99997=>>>=DDDD/A=>=?8=8==:=@@@@>?;><>>>??A<@?@<@@@?>?AAAADA>>>A@==:=AA=>=@<@A>>>?A>>>
@ATNG8:02762:05193
GATGGTAGTAGTACACTAGTCATACCAGAAGATCAGGAACTCTAGAAGAATTCAGATTTTTAACACGAGAGTAAACGTAAAAAGAAGGTTTTACAAGACTCACGTTAACAATATTGCAGCAGTACGCACACAATCGAAGCGCAGTAAGGATGGCTAGTGTAACTAGCAAGAATACCACGAAAAGCAAGAAAAAAGAAGTACGCTATTAACTATTAACGTACCTGTCTCTTCCGAAACGAATGAGTACACACTCTCATATGACACTACATCGATGGATCTGAGTCT
+
;CCC@CCCB==>??CCFDCCCBBCC@BBD@BBBBBC@CACCDFEEC@CC@B@BCDCCCCC3C?BBBAAACCCCC>@>;;;;;*;:5;6BBB<CCGGFCCCBBB:98;ABC@EBB>AABBBCHCCEBBBDDCC@A@AB>BBBACCAA>B@CBB?BCCCCCCA?CCCA@@?BE?>>?8<=9999+9993999999%9><9:48?=AB@;<;89?D:?<>>BCC@CCBBBBB?C?BBA<BDD?BAACCCCCAAABBDBBBA?BBBBBBBBACCCCA@=@DDCC@@ABB
@ATNG8:02764:05198
GATGGTAGACACGTGTGCTCTCTCGTACTCATTCGTTTCGGAAGAGACAGGTACGTTAATAGTTAATAGCGTACTTCTTTTTCTTGCTTCGTGGTATTCTTGCTGGTTACACTAGCCATCCTTACTGCGCTTCGATTGTGTGCGTACTGCTGCAATATTATTAACGTGAGTCTTGTAAAACCTTCTTTTTACGTTTACTCTCGTGTTAAAAATCTTGAATTCTTCTAGAGTTCCTGATCTTCTGGTAGAGCGTGCATATATCTACATCGATGGATCTGAGTCT
+
:;;B?BBBBBB;;6;;;;<=<<<;<;:::;9:0;AAD<=B:B8@AA000@60/0;=?B>BAAA>A=@?ABBBB;A;9:888$/84900,/8;?8?;;57;/33336=4888:77@D<@=>:=;?>?;;8876;<9929<=9?AA<;;AAAA@??::;;;==5;5;=;;:A<=;0259:>.>5:577777)9555@7@@88:A?A>A15555'5//(.50506606665555/5/5>8;;;9>=?:;///966:88//89/--6--.335955+255535<///
@ATNG8:02764:05208
GATGGTAGCTCTGCTCTGACTCTCGTACTCATTCGTTTCGGAAGAGACAGGTACGTTAATAGTTATTAGCGTACTTCTTTTTCTTGCTTTCGTGGTATTCTTGCTAGTTACACTAGCCATCCTTACTGCCCTTCGATTGTGTGCGTACTCTGCAATATTGTTAACGTGAGTCTTGTAAAACCTTCTTTTTACGTTTACTCTCGTGTTAAAAATCTGAATTCTTCTAGAGTTCCTGATCTTCTGGTGTCTGATCTGTATCACTACCATCGATGGATCTGAGTCT
+
;===;>>>>@??CCCCCCCDCCCCCBCBBB@@=@AAA=CC@C@CCDCCDD=@BCCCACBECBB?BDAECCBBCCC?BAAAA0@B?BLIM>CCCC?AAFACC;;;=CDIIIHECDCCC@BBC?B?CCBBBM>C@CBCC@CCDDDBCCCCCBCCAA?BDD@CC@D?BBBCCCCIIBHCCCC=C@CAIDFFD5CGCCD>AAAABBCBBA5;;;;*;BBCD@C@DE@CBBBCCC?B?CCCCDD@DCC@CCBBBCCCCCCCCCBCCBCB@BBBBBAA>ABBBBABAAA
@ATNG8:02767:05197
GATGGTAGGACGAGCGTCTGAGAGGTACTCATTCGTTTCGGAAGAGACAGGTACGTTAATAGTTAATAGCGTACTTCTTTTTCTTGCTTTCGTGGTATTCTTGCTAGTTACACTAGCCATCCTTACTGCGCTTCGATTGTTTGCGTACTGCTGCAATATTGTTAACGTGAGTCTTGTAAAACCTTCTTTTTACGTTTACTCTCGTGTTAAAAATCTGAATTCTTCTAGAGTTCCTGATCTTCTGGCGCGTATGTATGTCGCCATCGATGGATCTGAGTCT
+
BCCC@BBB@CC@AAA@DBCBABCC?CDCCDAA=@@@@<BB@C@CCDCCCC@CCCCC@C@CCCC@C@CCCCEECA@;9999:*;A=A@CI?HBBB?BCCGBC?CBBCCC@CCCBCDDEACBB@B?B@BBC99:@BBCC@BCC?CCCCCFDCCCBBB?CCC?::8:?BBCCCDDAB?ACBBB9A;@;;::::*;CCCG;;;DHJHDA@@>BAAB0BA@BB@BACL@CCBBBCC@C@AAABCD;?>A>BBCBBBCDBCCBBBBB@BBBCCBB@CBBBBBBBBB
@ATNG8:02768:05180
GATGGTAGTACATGATAGACGACACCAGAAGATCAGGAACTCTAGAAGAATTCAGATTTTTAACACGAGAGTAAACGTAAAAAGAAGGTTTTACAAGACTCACGTTAACAATATTGCAGCATTACGCACACAATCGAAGCGCAGTAAGGATGGCTAGTGTAACTAGCAAGAATACCACGAAAGCAAGAAAAAGAAGTACGCTATTAACTATTAACGTACCTGTCTCTTCCGAAACGAATGAGTAACGATGAGAGAGCTCTCTCTACCATCGATGGATCTGAGTCT
+
:<5505===>==666==?>;45555.55;5;:<<;;5;5::;;;<B=;;7:7;566=@?>+>465<<:595555)5944444$55.54999+955.5<99;<=AB>B@BB>BAA=A::9::43:<<<@BBBB@CCCCACCABADDB5;5;A>89<<5966=8==><<?;;::333-44<<<1;54.37<<=.?B>B=>9959968@;@@@?27139889:???@>=<5;1778.8@>0997387-388833333333388878;33.385757;886229<<975
@ATNG8:02782:05178
GATGGTAGTATATCGCGTCGCTATCCAGTAGATCAGGAACTCTAGAAGAATTCAGATTTTTAACACGAGAGTAAACGTAAAAAGAAGGTTTTACAAGACTCACGTTAACAATATTGCAGCAGTACGCACACAATCGAAGCGCAGTAAGGATGGCTAGTGTAACTAGCAAGAATACCACGAAAGCAAGAAAAAAGAAGTACGCTATTAACTATTAACGTACCTGTCTCTTCCGAAACGAATGAGTACTGTATCTATGTGTGCGCTACCATCGATGGATCTGAGTCT
+
A>A<?B@?ACCCCCCABACCB;;;C?CBBCCCCCBB@C?ABCCCBB?BB@B@D>>00000$0)/89<@BBBAB=6;?A@@@@1<B?C;DED9BAA?AAAABBBBB@C@BB?BDE>@@BBBBBCCCCAAAC@@<@BAB?BBBBCBBB@C@C@@?@CCBBCCB?BBBBBCACC?@@A>BBABA;===9:9::::%:><>?<?AB@@@<@:;;AA8>;>@BAB>BCCCCBD@D@CBB>BBB?BBBAABB99:AAAAAABCCCEAAAHDD@::;AA@E@B@@@BAAABB
@ATNG8:02783:05172
GATGGTAGTAGTACACTAGTCATACCAGAAGATCAGGAACTCTAGAAGAATTCAGATTTTTAACACGAGAGTAAACGTAAAAAGAAGGTTTTACAAGACTCACGTTAACAATATTGCAGCAGTACGCACACAATCGAAGCGCAGTAAGGATGGCTAGTGTAACTAGCAAGAATACCACGAAAGCAAGAAAAAAGAAGTACGCTATTAACTATTAACGTACCTGTCTCTTCCGAAACGAATGAGTACACACTCTCATATGACACTACCATCGATGGATCTGAGTCT
+
<BBB@CBCD?>>??CCCCFCCBCBB@BBB?CCAA@A<A>BBCDCA@>@C=@>@BCCCCCD3C?BBCBBBBBBAB=AACBEEE3BC?B=@@@9@BCABBBCDFLCC?B?BE@CCC?BBCBBCCCCCCCCDDCC=BBBB@C@@@CC??=A@CBB?BCDDDDBB?CBBBBC?BB?AAA>AABBB====9::9999%9>;=:7:CA?>>:9999>@5>9<>C@@>@BAAACB@B@CBB=BBF?BBAABBBCCCABBBDCD>=A???CBAA>ADBBABB?D??>B>>>CB
@ATNG8:02786:05198
GATGGTAGGCGAGAGTGAGACGCAGTACTCATTCGTTTCGGAAGAGACAGGTACGTTAATAGTTAATAGCGTACTTCTTTTTCTTGCTTTCGTGGTATTCTTGCTAGTTACACTAGCCATCCTTACTGCGCTTCGATTGTGTGCGTACTGCTGCAATATTGTTAACGTGAGTCTTGTAAAACCTTCTTTTTACGTTTACTCTCGTGTTAAAAAATCTGAATTCTTCTAGAGTTCCTGATCTTCTGGTATACACACTCGCTCGCTACCATCGATGGATCTGAGTCT
+
5;;<<@DI@BBBDCCCGEDCCCBCCBBCDCBB?BCCC=CC@C?AA@DCCC?CCBBA>A?BBBB?C>BBAAACCCC?ABCCC3BB?A??@;ABBB>BBC?@@<==>CCC?BBBBB>>>:>AA9>9>??>=<<>:>???:>@AAA?====CAA?<<<7;>>;A@:@;@@@AAAAAA9@@@@@6@9<666565(7=;;<6====>>AA??;?CACB)C==>A=B<AA<ACAA>>>=A=AA@@@@;@@A<AAA;;;CA??<<<>>@@>>>9>>AAA=>9===AA@@>>?
@ATNG8:02788:05197
GATGGTAGCGCGACGAGCGTAGCCCAGAAGATCAGGAACTCTAGAAGAATTCAGATTTTTAACACGAGAGTAAACGTAAAAAGAAGGTTTTACAAGACTCACGTTAACAATATTGCAGCAGTACGCACACAATCGAAGCGCAGTAAGGATGGCTAGTGTAACTAGCAAGAATACCACGAAAGCAAGAAAAAGAAGTACGCTATTAACTATTAACGTACCTGTCTCTTCCGAAACGAATGAGTACGATGAGATCTCGTGTGCTACCATCGATGGATCTGAGTCT
+
<>==<CDCBBC;9:ACCCCCEBBB>BCC@CCCBBB@C@CBBBBBB>BB>B?BACCCAAC2D?CBBBBA@B???:?KEDCAC3CC;</677)8<@:@888BB@@@<A=AB=???:====@A?@@@???AAAA<AAAA:??AA??==9?;AAA:?AA?@@>?:>A@@AA>A@;@@@;AA555(8:<7=BAAA/>>:=B@@@AAAA8=:?ADD;A;A>>>A=AA@@???<A;:::3;@@>BB>A@?@BBBAAAA=>>?>>>>>=::8:?==<@@A<A@@@A==>@@
@ATNG8:02800:05199
GATGGTAGCTCTGCTCTGACTCTCGTACTCATTCGTTTCGGAAGAGACAGGTACGTTAATAGTTAATAGCGTACTTCTTTTTCTTGCTTTCGTGGTATTCTTGCTAGTTACACTAGCCATCCTTACTGCGCTTCGATTGTGTGCGTACTGCTGCAATATTGTTAACGTGAGTCTTGTAAAACCTTCTTTTTACGTTTACTCTCGTGTTAAAAATCTGAATTCTTCTAGAGTTCCTGATCTTCTGGATACACTCATGTGCACCTACCATCGATGTATCTGAGTCT
+
@:??54444455;@@AABEDBAB@@@@@=@AA?AACE?CC@L@@@A@@CC=A;99:.9.5<;;.949966>;;;?:<<<<<(995:<<>7CCD@?>>@:?D7666@?B=B;::@@@@:>?@;@<CAAACCCB?B@??<@<;;@@B@@@@>>0000)/9>:=?;@=??:::@BCC@B?AA@3@+0+00>>>,>@DDF;;;CAA@A@:;9;DDD5B@AAB>B?CC;;;BBB@@<???@@BBC@B;;7;;;AA@;;:::;;;9929=;6;0//7::7:;:99>:///
@ATNG8:02758:05245
GATGGTAGTGTCAGTGCGCGTCGTCCAGAAGATCAGGAACTCTAGAAGAATTCAGATTTTTAACACGAGAGTAAACGTAAAAAGAAGGTTTTACAAGACTCACGTTAACAATATTGCAGCAGTACGCACACAATCGAAGCGCAGTAAGGATGGCTAGTGTAACTAGCAAGAATACCACGAAAGCAATAAAAAGAAGTACGCTATTAACTATTAACGTACCTGGTCTCTTCCGAAACGAATGAGTACATAGATATACGTATCAGCTACCATCGATGGATCTGAGTCT
+
BCCC@@;4445999;><BBC;66>><=AA;0//99:6=8:::///:500)/189345===);2888888;999:(///7777$//)5.5==0=>?;>666>@;5424.4;7;=<5:::5559;=666=@??C9:>9944<<:=<77156:<<8<<555;;<8=;;;<<7::7=B=7<<::92837,77778(9><884B@96><252577805689<:>;00+/8:6>6;:/0/*///6?::B=BBB7743666/--2----3377738...5594=222778666
@ATNG8:02759:05243
GATGGTAGCTATACGTATATCTATGTACTCATTCGTTTCGGAAGAGACAGGTACGTTAATAGTTAATAGCGTACTTCTTTTTCTTGCTTTCGTGGTATTCTTGCTAGTTACACTAGCCATCCTTACTGCGCTTCGATTGTGTGCGTACTGCTGCAATATTGTTAACGTGAGTCTTGTAAAACCTTCTTTTTACGTTTACTCTCGTGTTAAAAATTGAATTCTTCTAGAGTTCCTGATCTTCTGGAGATACACATGATACTCTACCATCGATGGATCTGAGTCT
+
;BBC@CABBCDDDCC?CBBBCCE@@?959A@@<ACBB=BB@B@CCBBBB@?ABBCC@C?CCCC?B?BBCBBAB=D>??<<<.?@:@@@A<ABAB?999?AA?@>?BBB?CAAABBB@9?@@;?;AB<568==8=BBB<B@@@==>@@@@@@@:;;<>>==@@5;7;?A??@@=>:=?@CB5B=A<;;;;;+;=>>A:@;;;BB?;679=>@>,=6//*/7771666///73748?888A<A@@<??AA@@???AA=<66///;;698==>>B<???BB@@>>>
@ATNG8:02762:05245
GATGGTAGTGTCATATGAGAGTGTGTACTCATTCGTTTCGGAAGAGACAGGTACGTTAATAGTTAATAGCGTACTTCTTTTTCTTGCTTTCGTGGTATTCTTGCTAGTTACACTAGCCATCCTTACTTCGCTTCGATTGTGTGCGTACTGCTGCAATATTGTTAACGTGAGTCTTGTAAAACCTTCTTTTTACGTTTACTCTCGTGTTAAAAATCTGAATTCTTCTAGAGTTCCTGATCTTCTGGCTCTCGTAGACAGATACATCGATGGATCTGAGTCT
+
DDCC@CBBBBDHEABADCHCCBBBCBBBCC@@>@AAB=CD@E@BBBBCFF?BBBBB;?<?BBB@B@BDCDCBBBC@CCCCC5BB@BBCE?CABB@CBFADD@;;<BBD@BBBCCCIFACBC?B?BBB>BCCCACCBB?BACCCCAABCDDDCCCD@CBB?BA=A=@CBBCCCBB?A@@@@9@?C@BCBBC5BHDCC>CCCBCCEA@A5;;;;*;BBBB>B@;;;;DCEGBB?B@CBBBCC@CCCACBCCAAABBBBAA@DCCBBABAAB?BBBBDECCBA
@ATNG8:02763:05267
GATGGTAGAGTATCATGTGTATCTCCAGAAGATCAGGAACTCTAGAAGAATTCAGATTTTTAACACGAGAGTAAACGTAAAAAGAAGGTTTTACAAGACTCACGTTAACAATATTGCAGCAGTACGCACACAATCGAAGCGCAGTAAGGATGGCTAGTGTAACTAGCAAGAATACCTCGAAAGCAAGAAAAAGAAGTACGCTATTAACTATTAACGTACCTGTCTCTTCCGAAACGAATGAGTACGTGTGACGTACGTGAGCTACCATCGATGGATCTGAGTCT
+
6;DD?BBBBBDCDCECECDBBBCCB?BBB?BCCCBB?B@CBCCCCC?CB>A?ADCAAAAA2A=BBBCBCCCDDF?BB@B???,?A;A9@@@3@@@=ACCCDDB9929;996:BB?BBBBBBECCB@AACCBB@BBBD?ABCCCDAA?C=A@@?@CCCCCCC@CAAA?><?B>BBB?BBBCC=A>>888888.9A=ABBBBBCDC?C?BB?A<A===BBB?BBBBBCC>A>AAA<BAB?BBBBBBAABBCDECCCCCCCAAADCAA>ACBCCDD@BCB?=>BBBB
@ATNG8:02766:05234
GATGGTAGCACGAGTCACTCATATCCAGAAGATCAGGAACTCTAGAAGAATTCAGATTTTTAACACGAGAGTAAATGTAAAAAGAAGGTTTTACAAGACTCACGTTAACAATATTGCAGCAGTACGCACACAATCGAAGCGCAGTAAGTATGGCTAGTGTAACTAGCAAGAATACCACGAAAGCAAGAAAAAGAAGTACGCTATTAACTATTAACGTACCTGTCTCTTCCGAAACGAATGAGTACTATGTAGAGCTCTATACTACCATCGATGGATCTGAGTCT
+
;@CC@CBCBBA@;>>>CCCCBCBBB@CDC@B@CB;:79:CCC?@;C@;;:<@@@?;9999):8???BBB@??CB9973;77;,77/34:<=1BB=?7:9@@>=>?;<6=A=ABB=?==<DDDFCCC:;;@BA?B@@@>@@AABC::6;AA;;75>?:;>>C>BBAA@@=@A>BBD@CABCD>???<?BAAB1>???>>AACA:;7;;???@=B;?=BBB>BCCCBBE?A=@@A<A??<?BB???ACCCBB?>978@@BBA987>>=AAAAB>C?CAAABAAABB
@ATNG8:02766:05247
GATGGTAGTGATACAGATCAGACACCAGAAATCAGGAACTCTAGAAGAATTCAGATTTTAACACGAGAGTAAACGTAAAAGAAGGTTTTAACAAGACTCACGTTAACAATATTGCAGCAGTACGCACACAATCGAAGCGCAGTAAGGATGGCTAGTGTAACTAGCAAGAATACCACGAAGCAAGAAAAGAAGTACGACTATTAACTATTAACGTACCTGTCTCTTCCGAAACGAATGAGTAACGAGAGTCAGAGCAGAGCTACCATCGATGGATCTGAGTCT
+
8::<066;>CCCB>>CJBBBGECCC?BABB<@A@C@D@CB@=000,/93=6?BBBBBB:B@AAA444====>5<77:::+3<573888+3,391999>>888D=B=??;>=>188===><==@;;;=<9:7;==?5;:====;;5;:>>=:?;885??>;@??<?A?8808<<37:;=598;67888)55+5:==888?@?;@<?;;::;6:////179:>>>A8<8<<<3:<<8977755.5778;;>>>>9>:>99552@@28:;<;;<9=;>>552577
@ATNG8:02767:05238
GATGGTAGAGTACAGTGTAGTAGACCAGAAGATCAGGAACTCTAGAAGAATTCAGATTTTTAACACGAGAGTAAACGTAAAAAGAAGGTTTTACAAGACTCACGTTAACAATATTGCAGCAGTACGCACACAATCGAAGCGCAGTAAGGATGGCTAGTGTAACTAGCAAGAATACCACGAAAGCAAGAAAAAAGAAGTACGCTATTAACTATTAACGTACCTGTCTCTTCCGAAACGAATGAGTACACACTCTCATATGACACTACCATCGATGGATCTGAGTCT
+
:@::5;=BCCCBB=@>><<ABBC@A<@BA:=<@@00+0)000?:?:9BB?B=?@@:9999(:9?=;0//=766;18844444$49.5.5<<+;;>7<<696;554.929949CC=AB;9:;99@@@@@@@AA=:;;A>@@@AAB??;<:@00+0@==>@@?;?@@@@@=AA=AA@;??@@@9>>>9::9999%9727938/.//76;6;;8=3=;<<BCC@DBCCCCD?C=??C=A9:9:AACBC999AABABBC?>;BBBBB????BABAAAA?BBBBBBB;<:
@ATNG8:02768:05233
GATGGTAGAGAGAGCTCTCTCATCGTACTCATTCGTTTCGGAAGAGACAGGTACGTTAATAGTTAATAGCGTACTTCTTTTTCTTGCTTTCGTGGTATTCTTGCTAGTTACACTAGCCATCCTTACTGCGCTTCGATTGTGTGCGTACTGCTGCAATATTGTTAACGTGAGTCTTGTAAAACCTTCTTTTTACGTTTACTCTCGTGTTAAAAATCTGAATTCTTCTAGAGTTCCTGATCTTCTGGGCTGCGCTGATATGCGCTACCATCGATGGATCTGAGTCT
+
B;44.444??ABB;9666>;;;=665777///277=@;@B?B6;:?@?BB>BBABB8B@B@??=@755<?AA@9=177333$783978818;:=4<8C>BB?B::8;=397>:?7772555:?;A>>>>>>?:>@;;198=<?;888>>AA====988818;1:399???AA@@<===>>1<3:48////*/:==@///666=/86<68888*8///75;6AA<>>@=;9;:>:;;:B@?8::::1:/--7222---7=<;<<<=9///;86609///9::>A=
@ATNG8:02770:05250
GATGGTAGTGTGTCTCTGAGAGTAGTACTCATTCGTTTCGGAAGAGACAGGTACGTTTAATAGTTAATAGCGTACTTCTTTTTCTTTGCTTTCGTGGTATTCTTGCTAGTTACACTAGCCATCCTTACTGCGCTTCGATTGTGTGCGTACTGCTGCAATATTGTTAACGTGAGTCTTGTAAAAACCTTCTTTTTACGTTTACTCTCGTGTTAAAAATCTGAATTCTTCTAGAGTTCCTGATCTTCTGGGTCTCTCTCTCACGCAATCGATGGATCTGAGTCT
+
>CCC@C;;9CAA:;966BCCAA@BBBAAAA;;8;ACC9@A>A?@A@BBDC?BBB;;<,;45;;@7@8;;;@A00/<6<<<;;(///)599909999499=99;166BBBB?BFGFHCCC@BBC>B>BCCCCAAA>BB@@=@ABBCAAAAA@ABBBBB?CBB?BCAD@CCE@AAACC?A@@?@?,?9@;@?CCD1::CCC>B900>>00//27779)7=99<7<=@A=@BB@@@A4;6:B@@?@7::AA<@AADFCCCCCA;;;;5;;;;BC?B@@@A@@BCA
@ATNG8:02773:05230
GATGGTAGGTGTGTCTCTGAGAGTAGTACTCATTCGTTTCGGAAGAGACAGGTACGTTAATAGTTAATAGCGTACTTCTTTTTCTTGCTTTCGTGGTATTCTTGCTAGTTACACTAGCCATCCTTACTGCGCTTCGATTGTGTGCGTACTGCTGCAATATTGTTAACGTGAGTCTTGTAAAACCTTCTTTTTACGTTTACTCTCGTGTTAAAAATCTGAATTCTTCTAGAGTTCCTGATCTTCTGGAGATACACATGATACTCTACCATCGATGGATCTGAGTCT
+
;;::5<44.4<:::<666666>?>=>CC@A@99.9;<;5?@9C<@?BCBAA<@@;99497<<55.55:;565<<59259999(9:499?;3;>=D;@@<2698@AAC;;8;AACDCCC@CGC@D;::CCCCCC?BA@@;ABABBABBBB=BCBBBB<@>=39;.405<<><==>?<?>>==.;0505<<<<$45599,5:::;=;6666;;<<+<=6669>8;;5;;;;=@@;??B=:;;=266?8==?BBB:99==99::@@>@A;?888>?B?:::@@@?@::
@ATNG8:02777:05245
GATGGTAGGCACTGCGCACACATCCCAGAAGATCAGGAACTCTAGAAGAATTCAGATTTTTAACACGAGAGTAAACGTAAAAAGAAGGTTTTACAAGACTCACGTTAACAATATTGCAGCAGTACGCACACAATCGAAGACGCAGTAAGGATGGCTAGTGTAACTAGCAAGAATACCACGAAAGCAAGAAAAAGAAGTACGCTATTAACTATTAACGTACCTGTCTCTTCCGAAACGAATGAGTACACACTCTCATATGACACTACCATCGATGGATCTGAGTCT
+
@A<@=;;B?BBBBBBBBCBBCCCCC>CCC@B>>A0000>I@ACBBC@CC@B@B@A:::::)8<?@ABBA?A:99/9>@?===+<@6;.99949ACACCBCCCDBB?B@BC@BBB@BBBCBBBCDDDDDBAAD@D???;000AACAAC@CAE@@?@DBBAB@?=?BBDCC?CC?BBC@C@B@@7@00,0@@>@0--+////<<??@<?<??>=:>7;<A::6:A@@@BB?B?AAA<AAA?BCBCAAABBCCCCCABBCCCA@@AA::8:CDBBBC?BBCBCBCAAA
@ATNG8:02779:05255
GATGGTAGCACGACACGACGATGTGTACTCATTCGTTTCGGAAGAGACAGGTACGTTAATAGTTAATAGCGTACTTCTTTTTCTTGCTTTCGTGGTATTCTTGCTAGTTACACTAGCCATCCTTACTGCGCTTCGATTGTGTGCGTACTGCTGCAATATTGTTAACGTGAGTCTTGTAAAACCTTCTTTTTACGTTTACTCTCGTGTTAAAAATCTGAATTCTTCTAGAGTTCCTGATCTTCTGGACGACGCGCACTTGACACTACCATCGATGGATCTGAGTCT
+
;=>>:>C@C?<<?>BBB@9665@BBBDCBC;;4<;;;7;C?C@CECBBBC@CCBAA?B?BCAA>A?CBAAAB==B7BAB=A+DC>B:9:,8==?;??@=?=499>?AC@BABABB??<>>?<@<;;;FFA>>;>BAA;AABA>>>@?>>>AA==><;;;<@@;>:=>BCBF?>=9<<=;<2<:><=====+;;<<<076<///767A=@@A@/>AAAB<@<>><>>>A?@@;>;>B@@@D7;<B=A;;;>>?<;=//-/@::=::=96///<<<7>>>???;;<;
@ATNG8:02784:05260
GATGGTAGCTATACGTATATCTATGTACTCATTCGTTTCGGAAGAGACAGGTACGTTAATTTAATAGCGTACTTCTTTTTCTTGCTTTCGTGGTATTCTTGCTAGTTACACTAGCCATCCTTACTGCGCTTCGATTGTGTGCGTACTGCTGCAATATTTTAACGTGAGTCTTGTAAAACCTTCTTTTTACGTTTACTCTCGTGTTAAAAAATCTGAATTCTTCTAGAGTTCCTGATCTTCTGGTCTACTACACTGTACTCTACATCGATGGATCTGAGTCT
+
CBBB@CDCBB=?DCCCECCCCDDBCBCCCCAB?BCCE>BB@B?BCCCCDD>B@CBB@C?CD>C<@@BA?ACBD@BAAA@2@@<@??>7?@@@>BA@=@@499AA@@>B??@@@BC?AAA?C?BBBBBBBB@?;:D=>>????BAAA@???A>>58;::;2;9>@>BAAA==78:8C>.=5;39=???.;;;?>7>>ABAAA?>>188888%8==A>>=7=>>=@@BAAB=B=??BBBB>==BAF>==?@ABA>>=??=:98///777;>>;>@B@CBB;;;
@ATNG8:02787:05256
GATGTAGGAGACACGTCGCACACGTACTCATTCGTTTCGGAAGAGACAGGTACGTTAATAGTTAATAGCGTACTTCTTTTTCTTGCTTTCGTGGTATTCTTGCTAGTTACACTAGCCATCCTTACTGCGCTTCGATTGTGTGCGTACTGCTGCAATATTGTTAACGTGAGTCTTGTAAAACCTTCTTTTTACGTTTACTCTCGTGTTAAAAATCTGAATTCTTCTAGAGTTCCTGATCTTCTGGGTCTACGCTCGTCGCGCTACCATCGATGGATCTGAGTCT
+
CCCCCCC@CBBBCDCCBBBCBBBBCECCIBB@BCCD@DD>B>ACCEE??>@DC@@?@>@ABB?B?BBBB@BCDC@CCCCC3CC?BBBD=BBBB?BCD??><?>ABBB?BBBA@A>>8=>>;><@FE@@==><@@@?=@?@=>>==A@@@D???@<:;:;?@<@<@A@@@BA??;>;;;;/:9>9:::::*:@===5=>>==<>=<<18888(7>>>?<@=BB<AAAA=<<=B=@@@@@@<@>>>9>AA@@@@AA@@@@@A>>>=5=;==666799>?A@>>>@
@ATNG8:02790:05259
GATGGTAGTAGTACACTAGTCATACCAGAAGATCAGGAACTCTAGAAGAATTCAGATTTTTAACACGAGAGTAAACGTAAAAAGAAGGTTTTACAAGACTCACGTTAACAATATTGCAGCAGTACGCACACAATCGAAGCGCAGTAAGGATGGCTAGTGTAACTAGCAAGAATACCACGAAAGCAAGAAAAAAGAAGTACGCTATTAACTATTAACGTACCTGTCTCTTCCGAAACGAATGAGTACTACTCTCAGAGACACACTACCATCGATGGATCTGAGTCT
+
5A<<8===;;;;;;<<>>><<<><<8ABB?BBCEBB=C?AACECCD?CA>B?ABBBBCCC3C?BBCCCCBBACC=B???DDD1@?;=2995&5;;7;66665<;;7;?CC?CBB=?@CBCCCDFFABACC@A=@A;<7:CB;?>89299==>7?>C>CC=B9=@B@>?<>A<@A@;>>BCC=A>>:?@@@@A(B@?A?<>>5998.2027::,2,279440588::<<8<8=<<4;::68<<BBBBBBAABBAAABBBBBAB>@==8=;::=;?;?@>>>>@988
@ATNG8:02792:05225
GATGGTAGGTGCACATGAGTGTATCCAGAAGATCAGGAACTCTAGAAGAATTCAGATTTTCAACACGAGAGTAAACGTAAAAAGAAGGTTTTACAAGACTCACGTTAACAATATTGCAGCAGTACGCACACAATCGAAGCGCAGTAAGGATGGCTAGTGTAACTAGCAAGAATACCACGAAAGCAAGAAAAAGAAGTACGCTATTAACTATTAACGTACCTGTCTCTTCCGAAACGAATGAGTACGAGAGTCAGAGCAGAGCGTACCATCGATGGATCTGAGTCT
+
8844.4447=556<<;;<>CCCB?@<@A@455>>>=9>:=@::6>>?=A?D@EC=@A@?099.559666<<>>>7<666AAA+<<7;8=<=2===9=;;:<994:387;;8;==85558;=?@?CBCCCCBC@BBAA=AAA?@A:9257@5505<<<>B;?7>4497817?;@@@;=?888)7=<3<<<<<.778>888<<777>B6558727475;<;:>>==<==9<:<CC=B??;:99889=::::<=====:88;;:///683667776749///:99455
@ATNG8:02805:05238
GATGGTAGTATATCGCGTCGCTATCCAGAAGATCAGGAACTCTAGAAGAATTCAGATTTTTAACACGAGAGTAAACGTAAAAAGAAGGTTTTACAAGACTCACGTTAACAATATTGCAGCAGTACGCACACAATCGAAGCGCAGTAAGGATGGCTAGTGTAACTAGCAAGAATACCACGAAAGCAAGAAAAAAGAAGTACGCTATTAACTATTAACGTACCTGTCTCTTCCGAAACGAATGAGTACTGTATCTATGTGTGCGCTACCATCGATGGATCTGAGTCT
+
:BBC?BB==<=;;;<;656<<559=8<?B:99:B9946:CABABBC?CC?B=@?B;;;;;);;>@@A?A@?777*7794444$4;6;5<<<0<::6;669>D@>=292:92:@A=@@??BB==@C666=@9909>=?;?@CFEDCC>A<>00+0>000<?A>AAA?9:18/)/00,00@@@70092999988$8;,37:::58:7;>:556>3=9@@::9;9448433-3-333(333-3778;:::::99:>=??>>?BBBBB9:1:76577@;@???>93333
@ATNG8:02756:05272
GATGGTAGCGAGCGAGTGTGTATACCAGAAGATCAGGAACTCTAGAAGAATTCAGATTTTTAACACGAGAGTAAACGTAAAAAGAAGGTTTTACAAGACTCACGTTAACAATATTGCAGCAGTACGCACACAATCGAAGCGCAGTAAGGATGGCTAGTGTAACTAGCAAGAATACCACGAAAGCAAGAAAAAGAATTACGCTATTAACTATTAACGTACCTGTCTCTTCCGAAACGAATGAGTACTGCGTCTCACTCTCGCCTACATCGATGGATCTGAGTCT
+
;B9646>CCDCBBBCBBBCDCCCA@?ACB?BBAA;:9;<AABAABA?CC?C?BBCCCCDD5C@CCFDCDFCBB@:@@@ACBC2@@=@=@@A7AFJBCCBCCCB;;5;5;B@DBD?@AABBBCCCDCBBBBBB=::;@<A@@ACCBB@B@CBB?BCBBBCBB?BBBCCC@CC?B??<?AAA@;A::5:CBCC3BC?C?BBBBCBB?B?A???<@=A>CCIBCCCCCBB>B@BBG>C<<7;CBBBBBDDCCCCCCCCCDDJAA>ABBBBBCBBBACC@AACBAEC
@ATNG8:02758:05280
GATGGTAGTGCGTGAGAGAGAGACCCAGTAGATCAGGAACTCTAGAAGAATTCAGATTTTTAACACGAGAGTAAACGTAAAAAGAAGGTTTTACAAGACTCACGTTAACAATATTGCAGCAGTACGCACACAATCGAAGCGCAGTAAGGATGGCTAGTGTAACTAGCAAGAATACCACGAAAGCAAGAAAAAAGAAGTACGCTATTAACTATTAACGTACCTGTCTCTTCCGAAACGAATGAGTACGAGAGAGCACACGTGTCTACCATCGATGGATCTGAGTCT
+
?<AA>AABBBBCCGBBCCIGB@@CC9::;@=@?;<<8@8ABB;99A<9975<@@:??;;?.@8@ABBCBBBBA@8=9<4444$4;.4.555&555.5BBBCCCCB=@=AA=@BB?CCA@@BBEFDCCCBBA@=@BBB@BBCCBAAC?B?B;;6;BA@AAAA6;;@@@@>BB@BBB=A@BBA=?9:3:99999%9<9;>>A@BBBB@A>::;==E===BDD@BCCBBCC>@>A@D?CBB?BBBBBBBBBFBBAA???BBBBBCBBCB@ABA>:669;///===@@@
@ATNG8:02773:05293
GATGGTAGCGCATATCAGCGCAGCCCAGAAGATCAGGAACTCTAGAAGAATTCAGATTTTTTAACACGAGAGTAAACGTAAAAAAGAGGTTTTACAAGACTCACGTTAACAATATTGCAGCAGTACGCACACAATCGAAGCGCAGTAAGGATGGCTAGTGTAACTAGCAAGAATACCACGAAAAGCAAGAAAAAAGAAGTACGCTATTAACTATTAACGTACCTGTCTCTTCCGAAACGAATGAGTACGAGAGTCAGAGCAGAGCTACCATCGATGGATCATGAGTCT
+
:B?A>B;6;B@C>@??=@@=>00/9)//95779555.58<<>;;;A9;;8=-334444444#45:;<=>666;9;19700////#///)///&/;<9=<;<=<=BB@B@BB>@@B@BCAAABAAABBCCCDBCACCBB>BBBB;;;@5;29>?9>@<<555A7;;BBCCABA?ABB?AB????5?>?>AABBBB)??<?BBCBBBA@4979AAA7:59@;;<?BBCDBCB?B@;;;6;DB@CCDCBBBAAADBBBBCBBBBBBBBBBB?CCAAAAB?B;;;;@99954
@ATNG8:02778:05297
GATGGTAGTATCTGTCTACGAGAGCCAGAAGATCAGGAACTCTAGAAGAATTCAGATTTTTAACACGAGAGTAAACGTAAAAAGAAGGTTTTACAAGACTCACGTTAACAATATTGCAGCAGTACGCACACAATCGAAGCGCAGTAAGGATGGCTAGTGTAACTAGCAAGAATACCACGAAAGCAAGAAAAAAGAAGTACGCTATTAACTATTAACGTACCTGTCTCTTCCGAAACGAATGAGTACGTGTGACGTACGTGAGATCGATGGATCTGAGTCT
+
BCCC?BBBCBCBBCCCCCCCCCBBA?BCE@CCBBBB@B@BCCCCDD@BB?C?BBBBBBBB3B@DBBBBBBBBBB>BCBBBBB5BC@J@CCC;CBB@BCCCCCCDD?B?CC@C9:7;AAABBDBBBGEECCCA;>>00-0@@>>A@?=AACDE@DCBBCCEC?CDCEDD???=?A@9??@AA;@??;::::9:%0>;@000@@=?@=@<@ABC=C=BBA@A?BBBAABB?C=@AA<ACE@BAABCBCAAABCCCCCBCAAABBCFCBAAA?CAAACCCBAA
@ATNG8:02788:05310
GATGGTAGCTATACGTATATCTATGTACTCATTCGTTTCGGAAGAGACAGGTACGTTAATAGTTAATAGCGTACTTCTTTTTCTTGCTTTCGTGGTATTCTTGCTAGTTACACTAGCCATCCTTACTGCGCTTCGATTGTGTGCGTACTGCTGCAATATTGTTAACGTGAGTCTTGTAAAACCTTCTTTTTACGTTTACTCTCGTGTTAAAAATCTGAATTCTTCTAGAGTTCCTGATCTTCTGGACAGAGTGTGCAGATACTACCATCGATGGATCTGAGTCT
+
CBBB?BDCCCCCCBBBFCCCCDDBCBBBHEBB?BCCD=BB@C@CCCCCCC@CCC@@>@@DDDC?C>AA?@@CCCF@BBA@@2?@=@ABD>BBCC>AAC?BB<???BAA=BCBABCB@<>>><@<AE:::>>@===>?7::A=>=???BAAA===A=???;AA=B;@@@==>?@@=>>>CC5A=A>=====.=A===2:::///:9:>=BBBB/B=;<;=A:;;7;<<=>==:==AA??;;7;>?<AA888;;>;;;???;;;=;;6;>>>?DD<B?@@@@@:::
@ATNG8:02793:05299
GATAGGAGACACGTCGCACACGTACTCATTCGTTTCGGAAGAGACAGGTACGTTAATAGTTAATAGCGTACTTCTTTTTCTTGCTTTCGTGGTATTCTTGCTAGTTACACTAGCCATCCTTACTGCGCTTCGATTGTGTGCGTACTGCTGCAATATTGTTAACGTGAGTCTTGTAAAACCTTCTTTTTACGTTTACTCTCGTGTTAAAAATCTGAATTCTTCTATAGTTCCTGATCTTCTGGTGAGATATGCATGATGCTACCATCGATGGATCTGAGTCT
+
B>>CC?BBCDDCCCCCCCBBBBBBBCCCCACCCD>BB@CACBBBBCC@CBBBE9:::BBB@BABBBACDBBA?CCBCB3BB?@<<<7?@AA@BBC?BB?>>>ACC>??BCBBBA;@@A<A;>?????@@=@@@A<???A788AABB@@?@@@<>>>;>@;@<@@@AB?@?B=???AA6A;?;??DBC/==999)------8;9>:>@@@*:==:?6?4>?:><<;=;<07.5<=78868;A=BB==>@@???====///<>B<A@@>>=?;>;;;????@?
@ATNG8:02795:05289
GATGGTAGTGTCAGTGCGCGTCGTCCAGAAGATCAGGAACTCTAGAAGAATTCAGATTTTTAACACGAGAGTAAACGTAAAAAGAAGGTTTTACAAGACTCACGTTAACAATATTGCAGCAGTACGCACACAATCGAAGCGCAGTAAGGATGGCTAGTGTAACTAGCAAGAATACCACGAAAGCAAGAAAAAGAAGTACGCTATTAACTATTAACGTACCTGTCTCTTCCGAAACGAATGAGTACGTGTGACGTACGTGAGCTACCATCGATGGATCTGAGTCT
+
;CCD@CCCCCCCCCCDECCCCB@AC@CCF@CDDCBB@B@BBCCCCC@CC?B?BAA@@@@A2@?CCCAAACBACC>BBBBCCC5CC@B>BBB8BAB>BAABFFBBB?B?CE@DBB?BCAABBCCDCBBCCBBB?BBBB?BABBDDBB>B?B??<?BBBCCCC?CACBBB?BB?BBB?AA???8?9949BABB3BB?CA@@CCAAA;?<@?@?=?=AACBB?BAA@BCC?A?AAA<ACC@BBCBBBCABBBBAAACDBBBBAAABBB>BBBBBBB@BBAACCCBAB
@ATNG8:02798:05303
GATGGTAGTGTCAGTGCGCGTCGTCCAGAAGATCAGGAACTCTAGAAGAATTCAGATTTTTAACACGAGAGTAAACGTAAAAAGAAGGTTTTACAAGACTCACGTTAACAATATTGCAGCAGTACGCACACAATCGAAGCGCAGTAAGGATGGCTAGTGTAACTAGCAAGAATACCACGAAAGCAAGAAAAAGAAGTACGCTATTAACTATTAACGTACCTGTCTCTTCCGAAACGAATGAGTACACATCGTCGTGTCGTGCCTACATCGATGGCATCATGAGTCT
+
8>@@<AAB966;;=B>>>@966;;@;=?C@CBBA;;6;=AADDDAA?::49=AACBBCCC3C?BBBBBBAAAA@8?@;;;;;*9;4:;A@@8B@B>AAACCCCCC@C@CC@BBB@BBBBCCDCCCCCCCCBB?BB??<@@@@@@@@=A?BBB@BCCDCBBA=CCAAAA?BB??>?8>>>>=7?<<8<<>>>1?C?DBAACAAAA7:7;>AA:=:>?ABB?BBBBBCC?B@AAA<ADD?BBBCCBAA??><;;977;777=0/(////666733,337777833333
@ATNG8:02800:05278
GATGGTAGCGCATATCAGCGCAGCCCAGAAGATTAGGAACTCTAGAAGAATTCAGATTTTTAACACGAGAGTAAACGTAAAAAGAAGGTTTACAAGACTCACGTTAACAATATTGCAGCAGTACGCACACAATCGAAGCGCAGTAAGGATGGCTAGTGTAACTAGCAAGAATACCACGAAAGCAAGAAAAAAGAAGTACGCTATTAACTATTAACGTACCTGTCTCTTCCGAAACGATGAGTACGAGAGTCAGAGCAGAGCTACCATCGATGGATCTGAGTCT
+
>>>?;666=>BCABABBBA@@@:;;4;BB=BCB=:9.5.44<=5557::59744455===+=4<88;:>>;9=<63344494$9949.55)599.5566;:;==3:55505DD@B=BCCB@AABBB@BB@>9:944.48::<::96<7:;<8556595<;5:=333:433,399,33333(3334666666$683///8;=://*/36855034:7<@@895999>;8;60/0*////989;===B???>>>>@?ABB???=;919:::99@=???@=====;
@ATNG8:02804:05296
GATGGTAGGCGAGAGTGAGACGCAGTACTCATTCGTTTCGGAAGAGACAGGTACGTTAATAGTTAATAGCGTACTTCTTTTTCTTGCTTTCGTGGTATTCTTGCTAGTTACACTAGCCATCCTTACTGCGCTTCGATTGTGTGCGTACTGCTGCAATATTGTTAACGTGAGTCTTGTAAAACCTTCTTTTTACGTTTACTCTCGTGTTAAAAATCTGAATTCTTCTAGAGTTCCTGATCTTCTGGATATGAGTGACTCGTGCTACCATCGATGGATCTGAGTCT
+
56>>?@A@;00/99>9ABCGCCECBCCCCEGD@CCCC?GC@B@BCCCBBC@CDCCB=?=?BBB@C?AACDCCCAB7BBBBB1BB>BBBC=CCCD68:B=AA?BBBBBB?BAAABAAA<>>>;?<?A???AAA;??CD<BC@@???@>>>?>;;;;5;>A=@@<@=AA@@@@@AC====BB6B;>:==<=<*<>888-7=====887:07675'2552:4<6<@<@AAA8;;<A<AA===?;;;;<@@@@>>>>@A>>>@@@?@;;7;?AAB>>;>======:66
@ATNG8:02759:05367
GATGGTAGAGTACAGTGTAGTAGACCAGAAGATCAGGAACTCTAGAAGAATTCAGATTTTTAACATCGAGAGTAAACGTAAAAAGAAGGTTTTACATGACTCACGTTAACAATATTGCTGCAGTACGCACACAATCGAAGCGCAGTAAGGATGGCTAGTGTAACTAGCAAGAATACCACGAAAGCAAGAAAAAAGAAGTACGCTATTAACTATTAACGTACCTGTCTCTTCCGAAACGAATGAGTACGTGTGACGTACGTGAGCCTACCATTCGATGGATCTGAGTCT
+
:556:666@>DCCCCFCCCBBBB:;455<9=@@A;;497>=ABA??8;=?A>AA;=:?>?,>;@0//66/34;=;13333333$3816(///&///88:=55555/)/4//)///4779//5>><<<;;@@AA?BBBB8:98@@@AB;?=?9838???@@BB>B@BBBB?CC?BBB?AA@=C76751778888%/5/./..77:;>.5.59>=5>5>=CCE@BBABBCC@C;;;D9?@?;?>@??>>>AA;899997770////(-::)-/(/9://*/888;<<:;;
@ATNG8:02768:05333
GATGGTAGTATCTGCACACTCTGTCCAGAAGATCAGGAACTCTTGAAGAATTCAGATTTTTAACACGAGAGTAAACGTAAAAAGAAGGTTTTACAAGACTCACGTTAACAATATTGCAGCAGTACGCACACAATCGAAGCGCAGTAAGGATGGCTAGTGTAACTAGCAAGAATACCACGAAAGCAAGAAAAAAGAAGTACGCTATTAACTATTAACGTACCTGTCTCTTCCGAAACGAATGAGTACTGTATCTATGTGTGCGCTACATCGATGGATCTGAGTCT
+
///93://6<=<?>BCCC9;6====85668<<@??;8=7:::859:066:>:>><:::88'839:;;::776::30/0;;;;+;;6<9=<<0;;;=@@996;99:9=8>>456C8==@<A@AB;AABBBBBC@D@??;?B@@@@@?3:49>=;;::AB@@A??>:;<<85544<<28///816//(/999;;&;;<886///.--(-(----(-(-4::<7;:;<<::59499<4;<<85539;87666///6///37333:99//....66;9<<99/--77-
@ATNG8:02773:05362
GATGGTAGCACACGAGATCTCATCGTACTCATTCGTTTCGGAAGAGACAGGTACGTTAATAGTTAATAGCGTACTTCTTTTTCTTGCTTTCGTGGTTATTCTTGCTAGTTACACTAGCCATCCTTACTGCGCTTCGATTGTGTGCGTACTGCTGCAATATTGTTAACGTGAGTCTTGTAAAACCTTCTTTTTACGTTTACTCTCGTGTTTAAAAATCTGAATTCTTCTAGAGTTCCTGATCTTCTGGGTCTACGCTCGTCGCGCTACATCGATCGGATCTGTAGTCT
+
<888+559:CDB=;;;ABA@<;;;AB955555.5=<<5<<8:,//:999@;>BBCC@C=@?:903489<@::8::7=BCCC3B;6?8;;.;866)/)/:066/473;<;/44;8>>>>:5;;6=///;9;<:94:=<=:;;;==A;;;B=====><3:9928@<@=A===AA@99355888+95:(//666(//866.6988/./3.22'5999*9796:383/.).779999494===>=;6;:::0:===>C;;;;?>;;;97---2722,--0796///8333-
@ATNG8:02775:05324
GATGGTAGCGCATATCAGCGCAGCCCAGAAGATCAGGAACTCTAGAAGAATTCAGATTTTTAACACGAGAGTAAACGTAAAAAGAAGGTTTTACAAGACTCACGTTAACAATATTGCAGCAGTACGCACACAATCGAAGCGCAGTAAGGATGGCTAGTGTAACTAGCAAGAATACCACGAAAGCAAGAAAAAAGAAGTACGCTATTAACTATTAACGTACCTGTCTCTTCCGAAACGAATGAGTACTATGTAGAGCTCTATACTACCATCGATGGATCTGAGTCT
+
CFBB?B96;BCCCCCDDBBBBCCCD?CCCACFCDBB>BACBBBCCC@BB?B@BAB9::::.:=BBBBCCCHBBB:@A:::::.9B=C4;;;6;BEADCBBBBDCC?B@BB@BBB?CCCCAAACCCBBBCC@A<ABAA=ABBBAA::6;<ABB?CGCCBBBB@CCCCCC@::8:AA=AAABB;>=>9::::::%:>;;948==CBB?B?=BCC?B?A=BBB=ACAABCC@C@CCC=CCC@BABCCBBAAAAAABABB@ABBBBBBBB>B>>AAAC@BAAABBBBBB
@ATNG8:02777:05368
GATGGTAGCTATACGTATATCTATGTACTCATTCGTTTCGGAAGAGACAGGTACGTTAATAGTTAATAGCGTACTTCTTTTTCTTGCTTTCGTGGTATTCTTGCTAGTTACACTAGCCATCCTTACTGCGCTTCGATTGTGTGCGTACTGCTGCAATATTGTTAACGTGAGTCTTGTAAAACCTTCTTTTTACGTTTACTCTCGTGTTAAAAATCTGAATTCTTCTAGAGTTCCTGATCTTCTGGACGACGCGCACTGACACTACCATCGATGGATCTGAGTCT
+
;CBB?CBBCCDCBBBCGCCCDBCBDCBBAA;;:;CCC?CE?B?BCDDDCC?CCCCC?C?CBBA>B>BBAA@CCCC>AAAAA/AC?CBCC=BBBD?BBB@BC@AAAABB?BCCCCC@?;?AA<A;@@A=>>@A=AA??<???===@@A>>=DAAAD;<===AA=@;@@ADAAAAA<>===</=7<7=<>?>/=>666(//////93-/)/;;;+9;?A?;A=;;8;@??=>><?<@@;;;B7;;@<??>>>?A@@@;;;>?@;66<76///@@@9A@???>>>>>
@ATNG8:02785:05331
GGATGGTAGCTCGCTGATGATATCTCCAGAAGATCAGGAACTCTAGAAGAATTCAGATTTTTAACACGAGAGTAAACGTAAAAAGAAGGTTTACAAGACTCACGTTAACAATATTGCAGCAGGTACGCACACAATCGAAAGCGCAGTAAGGATGGCTAGTGTAACTAGCAAGAATACCACGAAAGCAAGAAAAAGAAGTACGCTAGTTAACTATTAAACGTACCTGTCTCTTCCGAAACGAATGAGTACGAAGAAGAGCACACGTGTCTACATCGATGGATCTGAGTC
+
-(---0---8-555555;=>>666;;6;>==A;966>:=:>///://*//)/168::9888$3.33;;;988333(39;;=>=+547<.55)555555/77////)/)49399939984445.5555;>==?=.44444)4::<:<;:4;9<5504:9445586<<555<9==9;::0////6.///188=?>+==5888888<222,227333(..'..///27999444.4.344(333-3398665--(--(-77666733373333///..6440.....-...
@ATNG8:02791:05328
GATGGTAGCACGAGTCACTCATATCCAGAAGATCAGGAACTCTAGAAGAATTCAGATTTTTAACACGAGAGTAAACGTAAAAAGAAGGTTTTACAAGACTCACGTTAACAATATTGCAGCAGTACGCACACAATCGAAGCGCAGTAAGGATGGCTAGTGTAACTAGCAAGAATACCACGAAAAGCAAGAAAAAAGAAGTACGCTATTAACTATTAACGTACCTGTCTCTTCCGAAACGAATGAGTACTGCGTCTCACTCTCGCCTACCATCGATGGATCTGAGTCT
+
5D@@9BBDDBBB?CCCCCCCBCDBB?CCCADDDC:;:;>BBBBBBB@@@=@>@@?;9999)9<ABBBBDCBBCB=BABABBB2BB@E5;;;*;@@?BCCCCCC;;5;<@@<@BB@BBACCBCCDEEFCCCCE@C:;:?B@@@BAAB=@=@@@=@BAA;;;A?@AAABA<??=9993::9999+9==999999:%:=:=@<B=<<=:1512;AA6A<AACCC@BBBBBAA>><999.7@@;ABBBBCBBBBABBBBBABAAABA?AAB?AA?@@EL@CBBBBBCCAA
@ATNG8:02794:05361
GATGGTAGCGAGCGAGTGTGTATACCAGAAGATCAGGAACTCTAGAAGAATTCAGATTTTTAACACGAGAGTAAACGTAAAAAGAAGGTTTTACAAGACTCACGTTAACAATATTGCAGCAGTACGCACACAATCGAAGCGCAGTAAGGATGGCTAGTGTAACTAGCAAGAATACCACGAAAGCAAGAAAAAAGAAGTACGCTATTAACTATTAACGTACCTGTCTCTTCCGAAACGAATGAGTACTATGTAGAGCTCTATACTACCATCGATGGATCTGAGTCT
+
CCCC?BCBBBD@@@CCDCBBCJCBB@CCC@CCBBBB?B?ABBBBBB@BB?B?BBBBBDDD5C>BBBCCCCCCCC>DDCBBBC1CF?D@BCE9CBB>ACCCBBBAA<A@BB@CCC?ABBBBBCBFCCBBBBCDAECBB>BBCBBBCB@C@DCC@BFCBCBDD@DCBBCC?BB?BBC?BB?><7=::3::9:9:%:9;9:48==BB=?B?<BAB?C??@CBB>BBBBBCB@C@CCC=BA@>@BCCBBDCDBBBB>>>ABBB>>>BBBB?B@A???C@BABCC???BB
@ATNG8:02761:05410
GATGGTAGAGAGAGCTCTCTCATCGTACTCATTCGTTTCGTAAGAGACAGGTACGTTAATAGTTAATAGCGTACTTCTTTTTCTTGCTTTCGTGGTATTCTTGCTAGTTACACTAGCCATCCTTACTGCGCTTGATTGTGTGCGTACTGCTGCAATATTGTTAACGTGAGTCTTGTAAAACCTTCTTTTTACGTTTACTCTCGTGTTAAAAATCTGAATTCTTCTAGAGTTCCTGATCTTCTGGATACACTCATGTGCACCTACCATCGATGGATCTGAGTCT
+
:CBB?;69BCDCECBBBBGCCCCBCB?BCCAA;A;;9)9<>>;?C@BBBB?BCBDB@B@CCCC?C?AAABCDCCC@@@A@A2@B?BBCC>CC@?<>?>;@@:999AAA;>?BB??@@:>>D;><>D@9:;:>:>??<?@>>>@>>>??@@@;:;8===8=B;><?==>BBCCA:>>FDF;D=A388DDD/>>BBB:@?@@@@>>>@<@@@A/@;;;A=A<??;AACCDDD=C=>>?ABB:==A:==D??::;A>>:::<A9<=@<?<<=@>=:>A;;;@@@@A
@ATNG8:02769:05412
GATGGTAGGCGAGAGTGAGACGCAGTACTCATTCGTTTCGGAAGAGACAGGTACGTTAATAGTTAATAGCGTACTTCTTTTTCTTGCTTTCGTGGTATTCTTGCTAGTTACACTAGCCGTCCTTACTGCGCTTCGATTGTGTGCGTACTGCTGCAATATTGTTAACGTGAGTCTTGTAAAACCTTCTTTTTACGTTTACTCTCGTGTTAAAAATCTGAATTCTTCTAGAGTTCCTGATCTTCTGGATACACTCATGTGCACCTACCATCGATGGATCTGAGTCT
+
5CCD@DAB?BCBBBBCDBCCBBBBBCCCCCBB@BCCC=BB@C?@@@DCCC?CCCBA>A>AABA>B>ABAA@BBBC>AACCC3BB?C>>>:?CAA<>?C?CC?B@AABA?ACBB>>>>9=886:9@AC@@<;<=A@??:>>>AAA<<<@>@@AAAA<???:><8><@BAAA>>@A;>>@>@6@<A<AAAAA/A???@9@??=@@@@>>07878(8==?A:A<AA<AADAAAA<A=@>@?;;7=>A=>>=AA>><?;=;>>==69--+----9<=6@@;;:>><<=
@ATNG8:02772:05400
GATGGTAGGTGCACATGAGTGTATCCAGAAGATCAGGAACTCTAGAAGAATTCAGATTTTTAACACGAGAGTAAACGTAAAAAGAAGGTTTTACAAGACTCACGTTAACAATATTGCAGCAGTACGCACACAATCGAAGCGCAGTAAGGATGGCTAGTGTAACTAGCAAGAATACCACGAAAGCAAGAAAAAAGAAGTACGCTATTAACTATTAACGTACCTGTCTCTTCCGAAACGAATGAGTACCTCTCAGACGCTCGTCCTACCATCGATGGATCTGAGTCT
+
BCCC@@@?;;;;;<<CBBA@?<@?>=@BB@BBAA;:5;=A@ADCCC@CD@B@BAB@@@@@0@?CBCDCCCCCCC?BBCCDDD3GD@D@BCB:AAA?@A@BBBA@@=?=@A>A@@=?DDCDCCCCCBBCCCCGACBBB@BBBAAB@@=B?BDC@CDDCCCDE@;<;CBB@BB?A?>9;<789+3771333333#/:49///;;===7=78877.2,26ABCACCCCCCC=@<@BB=BDD@BCBBBBD@@@@AACCC:99BBED@BBB>AAB???A<====>===@@
@ATNG8:02773:05378
GATGGTAGCACACGAGATCTCATCGTACTCATTCGTTTCGGAAGAGACAGGTACGTTAATAGTTAATAGCGTACTTACTTTTCTTAGCTTTTCGTGTATTCTTGCTAGTTACACTAGCCATCCTTACTGCGCTTCGATTGTGTGCGTACTACTGCAATATTGTTAACGTGAGTCTTGTAAAACCTTCTTTTTACATTTACTCTCGTGTTAAAAATCTGAATTCTTCTAGAGTTCCTGATCTTCTGGGCAGACTCTCACACGCCTACATCGATGATCTGAGTCT
+
BB=B?BB?A;;;@?;;>BCBBBBABB<<;><@5A;55)55.5.5999>;<6:B944585::5;09=?<://8888(/////&//0673333&/9///;;5;?@??>@77.3;;>?@=?>;AA=D=@@@>;255;A?99487//.//6577795226196;5::2858?>>:9:77067777(74<4<;<:;+<<=<A6>:::9<79:=9==<=+9:<66178>>=;:8<>>@;A=???B@?7=888-8;;<=?:;;=666//(////9997:>><=:::=:::
@ATNG8:02774:05413
GATGGTAGATATATGCACGCTCTACCAGAAGATCAGGAACTCTAGAAGAATTCAGATTTTTAACACGAGAGTAAACGTAAAAAGAAGGTTTTACAAGACTCACGTTAACAATATTGCAGCAGTACGCACACAATCGAAGCGCAGTAAGGATGGCTAGTGTAACTAGCAAGAATACCACGAAAGCAAGAAAAAGAAGTACGCTATTAACTATTAACGTACCTGTCTCTTCCGAAACGAATGAGTACACATCGTCGTGTCGTGCTACCATCGATGGATCTGAGTCT
+
BCBB?BCCCCCCCCCCCBDCCCCBB>AAC@CCBB9:8;=AABCBBB@CB7B=AA>77:99$76?:@BBCCCBBB=AB@@@@A0A>;:=@<</@BB@CCDCCCCCC@B@CC?BBB?BBBCCCCCCCBBCDCBB?BDCC=AADBBBCD?B=B::7;BBBBCCD?CCBCCB?CC?DBB?AAAA@9AA@<@@@AA2BB?BBBBBBACA=C;>>>><A<??C@@=@BBBACC?C?BCD<AAA?CBBBABBBBBBACBBBCBA???BBB?><>BBBDCA?CCC>>?AABB
@ATNG8:02775:05373
GATGGTAGTATAGAGCTCTACATAGTACTCATTCGTTTCGGAAGAGACAGGTACGTTAATAGTTAATAGCGTACTTCTTTTTCTTGCTTTCGTGGTATTCTTGCTAGTTACACTAGCCATCCTTACTGCGCTTCGATTGTGTGCGTACTGCTGCAATATTGTTAACGTGAGTCTTGTAAAACCTTCTTTTTACGTTTACTCTCGTGTTAAAAATCTGAATTCTTCTAGAGTTCCTGATCCTTCTGGTGAGATATGCATGATGCTACCATCGATGGATCTGAGTCT
+
DDBB?CCCCCCABBCDGCDCCDDCCBBBBCCD@CBAB<BB@B?BBBBBBB>BBBB@=@>BBBB>B>BBBAADB@A<ACCAC2BB?A?@?9@DCC?@AC@CB?>>?BCA<@@@@>===:@>@=A=@@@@>???=CAAA7?=?>>@A??ACAA@>>>9>??;AA9>9>A???AA@@;@@?BB5B=D;::998)9=666067<///>::><ADDD/?>??D=A=??;@AAB===;A<AAAAA<A6::A=AAAA@@@@@@A@@@@>=>??<@>=<AAA<AAAAA;;<@@
@ATNG8:02776:05410
GATGGTAGATACTCGCTGATACACCCAGAAGATCAGGAACTCTAGAAGAATTCAGATTTTTAACACGAGAGTAAACGTAAAAAGAAGGTTTTACAAGACTCACGTTAACAATATTGCAGCAGTACGCACACAATCGAAGCGCAGTAAGGATGGCTAGTGTAACTAGCAAGAATACCACGAAAGCAAGAAAAAGAAGTACGCTATTAACTATTAACGTACCTGTCTCTTCCGAAACGAATGAGTACACACTCTCATATGACACTACCATCGATGGATCTGAGTCT
+
@:?>.45:?ABBA@A>@BCBBBBBB<AAC=;;;@;:4:598AAA@B?BA>A<@>::7777'31799>::B433@9989=999'4424.55505>>=ACBC=B@DCAE?BC@BCB?B@@@DCCBCHHHCABAC@AA;<7:???@C@?;@>B;;4:B:9;CCC@CBBBBB>AA?ABB?BBCCC<???<@@@@A2AA?BCCDCCA==1808:=>1818?;;;>A@???@@;@=89838??=BBBBBCBBBCCBBCAAACBCA@>@@00,0;=;?BB@BCBCCAAAAA
@ATNG8:02778:05414
GATGGTAGTGTGTCTCTGAGAGTAGTACTCATTCGTTTCGGAAGAGACAGGTACGTTAATAGTTAATAGCGTACTTCTTTTTCTTGCTTTCGTGGTATTCTTGCTAGTTACACTAGCCATCCTTACTGCGCTTCGATTGTGTGCGTACTGCTGCAATATTGTTAACGTGAGTCTTGTAAAACCTTCTTTTTACGTTTACTCTCGTGTTAAAAATCTGAATTCTTCTAGAGTTCCTGATCTTCTGGAGATACACATGATACTCTACCATCGATGGATCTGAGTCT
+
;===9=>>CDBBBAAAACBBBBDCCCBCBBCC@BBBB=BC@B@BDBCBBB>BCA@A?C>BCAA>A?CCBBBCAAAACCCCC5BB?BDCC=C:;67;;=8==466==AC?BBBCBAA@;@BD=B>BBBAA@BA>CBBB>BBB;<;AA@@CBCBCA@>@CC?BB>B>ABBBABBBB?BBB@@6@:@99999:*;>?BB=B:;;DDDAAA<AAAA0BABBC?C@CC@CBCBBBB?B?BB@A@EACBC@CBBAAAA;;;;;BBBAA@::6:@??999=@@@A@==>00
@ATNG8:02783:05379
GATGGTAGTGTGTCTCTGAGAGTAGTACTCATTCGTTTCGGAAGAGACAGGTACGTTAATAGTTAATAGCGTACTTCTTTTTCTTGCTTTCGTGGTATTCTTGCTAGTTACACTAGCCATCCTTACTGCGCTTCGATTGTGTGCGTACTGCTGCAATATTGTTAACGTGAGTCTTGTAAAACCTTCTTTTTACGTTTACTCTCGTGTTAAAAATCTGAATTCTTCTAGAGTTCCTGATCTTCTGGATAGCGACGCGATATACTACCATCGATGGATCTGAGTCT
+
;CDFACCBBBCCCC;66BAABA@@@BA>??9:4:ADA>BC?C@BCAA@CC?BBB;;:;BFCCC@E@CCCBB::;B@BBCAC16646>>@7CC@@=@CC=AA9;;BBBB@CCCEDCCC@CDD@C?BBCCAAAF@CCCC@CBAACCBBBBBBBBBBB@CCC@CC@C@BBBBCCCCB@G;;;;.;<@=AABB@,?@@@@:@AA@AABAAB<AAAA0A@AAC@C@CCAFCCBBBE?B?BGDBBB?BBC@CCBBBCCCCCCDCCBBBC::;;BAACBC@BBBBCCC@@@
@ATNG8:02787:05395
GATGGTAGCACACGAGATCTCATCGTACTCATTCGTTTCGGAAGAGACAGGTACGTTAATAGTTAATAGCGTACTTCTTTTTCTTGCTTTCGTGGTATTCTTGCTAGTTACACTAGCCATCCTTACTGCGCTTCGATTGTGTGCGTACTGCTGCAATATTGTTAACGTGAGTCTTGTAAAACCTTCTTTTTACGTTTACTCTCGTGTTAAAAATCTGAATTCTTCTAGAGTCCTGATCTTCTGGGTGCGCTACAGTCTCTCTACCATCGACTGGATCTGAGTCT
+
BBCC?CBBBABBBBBECCCBBBCCCCCECCCCACCCC>CC@B@CBCBCBB@CE@A?@C=?@CD@D<@ABBABBBA?BBBBB3BB>BBBC9BABB?CCC@CC>?>>A?>;?BBAAABB?>BC<@;@@@>>:8:=B@@>;?AAA???@@@A???@@@;:::;?@<@<@B@>>>@@A=A@@@@6@=A5;;;;:*:>:::/:66577:@A@=====,;///;5;6@A<AA@@@@@B=AAAABG8;;@@:@??AAAA===AAAA>97-,+,222,,,906-//==<@@@
@ATNG8:02789:05373
GATGGTAGTATCATGCATATCTCACCAGAAGATCAGGAACTCTAGAAGAATTCAGATTTTTAACACGAGAGTAAACGTAAAAAGAAGGTTTTACAAGACTCACGTTAACAATATTGCAGCAGTACGCACACAATCGAAGCGCAGTAAGGATGGCTAGTGTAACTAGCAAGAATACCACGAAAGCAAGAAAAAGAAGTACGCTATTAACTATTAACGTACCTGTCTCTTCCGAAACGAATGAGTACTGCGTCTCACTCTCGCCTACCATCGATGGATCTGAGTCT
+
CCCB@CB@C?CCDBCCBBBCCCCBA@BCC?CBCBA@=?;EBBBBDB?BC?C?CCC?????.??CEBABBBBBBA9@?:;;;;*;C>B=BBB:BBCACCCCCCDGC@C@BC@BCB@CCBBBBDDCCCCCCCCCBCCBB@CCCBBBCC@CGJBB@BCBBBBBD?BBCCBB@AA?ABA<@@:::,8=><ABCBC3BC?CBBBCCCBB?B@@@A@:=:=BHLI@CAA@@BB?B?BBC>BBB?BBCCBBBBAAAAAB@@AAECCCJAC@@?@A@AA?@>@CBBABBBBB
@ATNG8:02800:05375
GATGGTAGCACGAGTCACTCATATCCAGAAGATCAGGAACTCTAGAAGAATTCAGATTTTTAACACGAGAGTAAACGTAAAAAGAAGGTTTTACAAGACTCACGTTAACAATATTGCAGCAGTACGCACACAATCGAAGCGCAGTAAGGATGGCTAGTGTAACTAGCAAGAATACCAACGAAAGCAAGAAAAAGAAGTACGCTATTAACTATTAACGTACCTGTCTCTTCCGAAACGAATGAGTACGATGAGAGTAGCTCTCTCTACCATCGATGGATCTGAGTCT
+
:;;:5:<556<<?>@>CC>;:;A5;16@@=@BBA<;15.5;;9::>266:<7;4443333$36;<;44499:9@9<;:9494'9>::7:;;09957::599////)/5;:6;9;7;:::<;;?@@@@BBBAA=;:9@6:9@<>;;:8?55968<<<>><:?;:9;;:<74/(/:9)0)00/>1697333333$396;;;;83225274222:,2,26;:<256;;;;;:=9=<=/444-3:<<=<<<:?==:=737;;867978:55.5;779<96;<9765:=A>
@ATNG8:02756:05424
GATGGTAGGACGAGCGTCTGAGAGGTACTCATTCGTTTCGGAAGAGACAGGTACGTTAATAGTTAATTAGCGTACTTCTTTTTCTTGCTTTCGTGGTATTCTTGCTAGTTACACTAGCCATCCTTACTGCGCTTCGATTGTGTGCGTACTGCTGCAATATTGTTAACGTGAGTCTTGTAAAACCTTCTTTTTACGTTTACTCTCGTGTTAAAAATCTGAATTCTTCTAGAGTTCCTGATCTTCTGGATATGAGTGACTCGTGCTACCATCGATGGATCTGAGTCT
+
CC>><@;;8?556<<<====>;<@?BCCCDCC?B@AA<AB=@=@BBBBBBAHECCCAB?BCBB>C@B?CCGGGFCC@CBBBB0@@=@BBC<A@@B?::9=AC4:::@@D89:CCBABB=@AC=B=BCCA@;;;7;;BC?BCBCCCBBBDCBAA@AA?BBB?BC>@;>@@@???@@249999&54=455559$5;=>@8==B9:9>>>=29999$9==992929@?BBCBCCC?B8:9CDCB?AAB>BAAABB@CBBA==<<000<<;0::AA@@<@>>>>9>?A>
@ATNG8:02758:05421
GATGGTAGTAGTACACTAGTCATACCAGAAGATCAGGAACTCTAGAAGAATTCAGATTTTTAACACGAGAGTAAACGTAAAAAGAAGGTTTTACAAGACTCACGTTAACAATATTGCAGCAGTACGCACACAATCGAAGCGCAGTAAGGATGGCTAGTGTAACTAGCAAGAATACCACGAAAGCAAGAAAAAAGAAGTACGCTATTAACTATTAACGTACCTGTCTCTTCCGAAACGAATGAGTACTATAGACTATCTGAGACTACCATCGATGGATCTGAGTCT
+
=C==9=====666>>>>>===666@8@@@<@BAA;;4;;ABB@@?@<?A?A@;<;@?EDE3C?BBBAA?CB>??9:8:=@@@+;@?<<@CC9CAB@BBBCGCCDC@E@BB?CCC?CCA@ACCEECCCDFCCB?CECC@BBBBBBBB?CAC::;:CBBBCDB@BBAABC?BB?BDC599AAA;>>>;:99999%9@<@AACB>A@@:=:99=>9?<:;ABB@BCAAABA?B?BBC>CAA>CBBECBB???BBAA??>AAAAAACBBB?BBBBBAA?A@@AB:98BA
@ATNG8:02771:05432
GATGGTAGGAGACACGTCGCACACGTACTCATTCGTTTCGGAAGAGACAGGTACGTTAATAGTTAATAGCGTACTTCTTTTTCTTGCTTTCGTGGTATTCTTGCTAGTTACACTAGCCATCCTTACTGCGCTTCGATTGTGTGCGTACTGCTGCAATATTGTTAACGTGAGTCTTGTAAAACCTTCTTTTTACGTTTACTCTCGTGTTAAAAATCTGAATTCTTCTAGAGTTCCTGATCTTCTGGGCTGCGCTGATATGCGCTACCATCGATGGATTCTGAGTCTAACACCGAA
+
5A==8@>9399555;;:<<<=;;;;<:>955516<@@=CC?@?@BBBBAB>A;;9:385:98849-3333;9;33,33333$3318<BB=ABBB=AAC9776@@B8888BBBBB=9817>>8=:=A>>><>B<>>>@7;;?;;;@A???A:;;;=:;;:8=?;?<?A@===>>?:>>>>?2>8=8=====+777<<2:///:97;;?<?DDD/A;;:@9>29:37683---(-,267///36699.8///<6667///669799=5///==::6>B;:;;98;;/-,-77022,
@ATNG8:02771:05443
GATGGTAGCTCACGTACGTCACACGTACTCATTCGTTTCGGAAGAGACAGGTACGTTAATAGTTAATAGCGTACTTCTTTTTCTTGCTTTCGTGGTATTCTTGCTAGTTACACTAGCCATCCTTACTGCGCTTCGATTGTGTGCGTACTGCTGCAATATTGTTAACGTGAGTCTTGTAAAACCTTCTTTTTACGTTTACTCTCGTGTTAAAAATCTGAATTCTTCTAGAGTTCCTGATCTTCTGGACGACGCGCACTGACACTACCATCGATGGATCTGAGTCT
+
<EDG@CBBBCCCDDGGA<;;CDCDCCBBBEAA<ABBB>BF@C@CBBBBBA@CCCAA?B@CBCD?B?BBBCBBBCC>BBCCC3BB?AA<>6=BAB=BCC=??:<?@A@A=ABBECCC>;==>=D<<>>?@;;;=B>??7;;=====>A@@AA=>=C:>>F<>><?<>>>A@>@<<667757*539388988*88---(------688>9>=A=*999786<6//+/6:<;:;:=:>>:;;B8;;D<>>>B@;:;======?>;;;D7;:=>==>=AAA;;;A@@@
@ATNG8:02780:05438
GATGGTAGCGAGCGAGTGTGTATACCAGAAGATCAGGAACTCTAGAAGAATTCAGATTTTTAACACGAGAGTAAACGTAAAAAGAAGGTTTTACAAGACTCACGTTAACAATATTGCAGCAGTACGCACACAATCGAAGCGCAGTAAGGATGGCTAGTGTAACTAGCAAGAATACCACGAAAGCAAGAAAAAAGAAGTACGCTATTAACTATTAACGTACCTGTCTCTTCCGAAACGAATGAGTACGATGAGAGAGCTCTCTCTACCATCGATGGGATCTGAGTCT
+
:A<405:==CIBBBDCBBBBABABB8@BB?AAA@;;295>><?BAA>AB?B>AAC;;;;;';4;:>A;<BA;;;0;B@@@AA1@?=<4555&555.5966@DC@A=@?AB>BCD=@@AAABBCCBBEABAFC@CBBAABCCDCCBD@D@B;;6;CA@BBBC=AAA@<<600,00/5:;9:919::4::::::%8868@:@==BB@??=<??A>A=ABABA>BB;:;CC==9;>=599929@@BCAAAA:::@?????BBBB@@@9939>>>@988,6::>???@>>
@ATNG8:02786:05450
GATGGTAGCGCATATCAGCGCAGCCCAGAAGATCAGGAACTCTAGAAGAATTCAGATTTTTAACACGAGAGTAAACGTAAAAAGAAGGTTTTACAAGACTCACGTTAACAATATTGCAGCAGTACGCACACAATCGAAGCGCAGTAAGGATGGCTAGTGTAACTAGCAAGAATACCACGAAAGCAAGAAAAAAGAAGTACGCTATTAACTATTAACGTACCTGTCTCTTCCGAAACGAATGAGTACGTGTGACGTACGTGAGCTACCATCGATGGATCTGAGTCT
+
<@CC@ECBABB@CBCCBA@@??;=>6=>C>B=>==<*0*/7:7788333-3633444999(;5;;;<<;>?>>>6=9;9>>>,==9=2999*:>>49666==<<=7:5:<<@@@;@@:89?@ABBCCBAAAC?CA;;7;AAAABAE?B=B;<7;B@@@CDE@FBB@@@>A@?::89;<777)3;;074C>CC(@@?AB@BCBBBB?A;==AA??=>>;<;=@CAAAA?;?<?AA;>@?7:A?@BBC??999BBBCCCCDBBABB@?=@@??EFE?A???BAAABB
@ATNG8:02792:05435
GATGGTACTCTGCTCTGACTCTCGTACTCATTCGTTTCGGAAGAGACAGGTACGTTAATAGTTAATAGCGTACTTCTTTTTCTTGCTTTCGTGGTATTCTTGCTAGTTACACTAGCCATCCTTACTGCGCTTCGATTGTGTGCGTACTGCTGCAATATTGTTAACGTGAGTCTTGTAAAACCTTCTTTTTACGTTTACTCTCGTGTTAAAAATCTGAATTCTTCTAGAGTTCCTGATCTTCTGGGTCTACGCTCGTCGCGCTACCATCGATGGATCTGAGTCT
+
:;>>;CC=BBBAACAAACCEGBA@AAC;<<B@DFCD=CB@B<A966;;;6;<666<@9?>66067;:565;955.59:::*<<9=>>@6<<6626<A;>>469::<<8;@@>BBBB>@A@;?<ABBACC;;:;CBA?DDBBB;;;A@@@@@@AA?CBB>@A?@=AABB@@?>B4//777&0)/499<<A+=AB@B:A@?=>95555.5555$5;;55169=D8BBBB@@@0949<:>94249:9/9?AC;:;::9:9>=98>5525=A??AB=999@999@@>
@ATNG8:02793:05449
GATGGTAGACATATCGTACTCTCTGTACTCATTCGTTTCGGAAGTAGACAGGTACGTTAATAGTTAATAGCGTACTTCTTTTTCTTGCTTTTCGTGGTATTCTTGCTAGTTATCACTAGCCATCCTTACTGCGCTTCGATTGTGTGCGTACTGCTGCAATATTGTTAACGTGAGTCTTGTAAAACCTTCTTTTTACGTTTTACTCTCGTGTTAAAAATCTGAATTCTTCTAGAGTTCCTGATCTTCTGGTGAGATATGCATGATGCTACCATCGGATGGATCTGAGTCTATCGACCGTAGCTTGCCCCAAT
+
<>==5::5;5=>>@BAA@@DCCCCC=A@A???7A@@>9<:6<90/////:=8;@>;;5;*0/8849+//?BB??=B;:?;;;+:=4<8887&638<5;8:9>?=;7627915222526697555/5/55555777699880229;;>@?>>>>;;;;;5;==9>>8=8=>>?==>>B:>;:;:/:1819<<<<*<<8888(6==:66///3-2999+----7096>@<@>>>AAA=E7;;:;;=9===;>>AAA@>>>??@B>=>=66927-,,),,,)-;;:>>@@==><3339-33---9-2244+202
@ATNG8:02793:05462
GATGGTAGAGTACAGTGTAGTAGACCAGAAGATCAGGAACTCTAGAAGAATTCAGATTTTTAACACGAGAGTAAACGTAAAAAGAAGGTTTTACAAGACTCACGTTAACAATATTGCAGCAGTACGCACACAATCGAAGCGCAGTAAGGATGGCTAGTGTAACTAGCAAGAATACCACGAAAGCAAGAAAAAAGAAGTACGCTATTAACTATTAACGTACCTGTCTCTTCCGAAACGAATGAGTACATAGATATACGTATAGCTACCATCGATGGATCTGAGTCT
+
CCBB?BDCCCBCCECECCCCCCCBC?BCC@CCCCBB?B?BBBAAAC>BB?A?BBB?@@@@2@?BBBABCCDBBB=AA@AAAA2BB?B>BBB<BCCACBBBDDCCB?B?CD@BBB?BBBBBCDCCBBBBCCDC?BBBB?BABBDC@@>B@DBA?ABCCCCCB?ABBABB?CC?878>AABBA:A992999999%9>;>98:CCA@@<@<@@BB<@<@AC@@>@DCABBC@D@BBB>BBC?BBBBBBCCAAAAACCCCAA=A@AA@@@;>=<<?;;7;@>@@B?:::
@ATNG8:02795:05445
GATGGTAGGTGCACATGAGTGTATCCAGAAGATCAGGAACTCTAGAAGAATTCAGATTTTTAACACGAGAGTAAACGTAAAAAGAAGGTTTTACAAGACTCACGTTAACAATATTGCAGCAGTACGCACACTATCGAAGCGCAGTAAGGATGGCTAGTGTAACTAGCAAGAATACCACGAAAGCAAGAAAAAGAAGTACGCTATTAACTATTAACGTACCTGTCTCTTCCGAAACGAATGAGTACTATGTAGAGCTCTATACTACCATCGATGGATCTGAGTCT
+
BBBB?CCD@CBBCCDDECBBCCCCC?BBB@CCCDCC?B?BBBCCBB@CD@B@BCCAAAAB2B@DDDCCCIGBCC>BCCCDDG5BB?B?CLF;EBB?CCBBBAAAA?AACB@BBB?BBBDDDDCCCBBBBCDBBBDCC?CBCCBBBA?BACCC?ABBCCBCC?CCCBBB@A@>ABB?BBBBB=AAA?BCCCC3BB?B???FEFBA?>=@@??<?<?AEAA?AB@@@BBAF@CCC>CBB?ADDCCCBBBBBBBBBBBBBBCCBAB8755<>>BAD@BAAABBBBBB
@ATNG8:02798:05423
GATGGTAGAGTATCATGTGTATCTCCAGAAGATCAGGAATCTAGAAGAATTCAGATTTTTAACACGAGAGTAAACGTAAAAAGAAGGTTTTACAAGACTCACGTTAACAATATTGCAGCAGTACGCACACAATCGAAGCGCAGTAAGGATGGCTAGTGTAACTAGCAAGAATACCACGAAAGCAAGAAAAAAGAAGTACGCTATTAACTATTAACGTACCTGTCTCTTCCGAAACGAATGAGTACATAGATATACGTATAGCTACCATCGATGGATCTGAGTCT
+
5<=<5;;B@A;DBBAABBD;;;A<<,00=27<>599@D?BBBA@@?CDAEACBB@@@@@0A>ABBBB=C@>CB;BA:9999$9>=@5:9:*:A@=B;;;CCBBB?B@@@>@BC>AABBBBBBBCBCCCBBB?BBBA>BABBDBBB@CABBB?BBAA@ABB?BAABCB?CC@CAA=@?A@B=A<=9::::::%:<;>@AA@BB;:7:,0/?=3<578>00+0@<<@@A>A>ACE>BBC@BAA@??A@CBBBBBCCCBBBCCCAAAB@CA>=<=B=BA???@@>>>
@ATNG8:02800:05423
GATGGTAGGCGACATACATACGCGCCAGAAGATCAGGAACTCTAGAAGAATTCAGATTTTTAACACGAGAGTAAACGTAAAAAGAAGGTTTTACAAGACTCACGTTAACAATTTTGCAGCAGTACGCACACAATCGAAGCGCAGTAGGGATGGCTAGTGTAACTAGCAAGAATACCACGAAAGCAAGAAAAAAGAAGTACGCTATTAACTATTAACGTACCTGTCTCTTCCGAAACGAATGAGTACGAGAGTCAGAGCAGAGCTACATCGATGGATCTGAGTCT
+
@;;B>BBC@CCCCBCBCCCCCCCCC=BBC?CCDBDD>B?ABBBCCC@CB@B@BBBBBCDD5C>BBCCCBB;;;C;ABA@@@@0@C?B?CC@7@A@?AAA@@BB<<9;?@@=BCC9A@CCCCCCCCBBBCCCC@CCBB@BBCDCCCABB<BBB?BCCBBBBB@BBBCCD@CC>AAC@BB???8=@B;9:9999%9@;?98:AAABB@C?BBB@=@<?AC;;8;BA@AAA<@<@BC<CCL?@@CBBBCCBB@@@BCCCCBBBBBBBDCDAAA?@B@CAAADBB@??
@ATNG8:02759:05518
GATGGTAGTACATGATAGACGACACCAGAAGATCAGGAACTCTAGAAGAATTCAGATTTTTAACACGAGAGTAAACGTAAAAAGAAGGTTTTACAAGACTCACGTTAACAATATTGCAGCAGTACGCACACAATCGAAGCGCAGTAAGGATGGCTAGTGTAACTAGCAAGAATACCACGAAAGCAAGAAAAAGAAGTACGCTATTAACTATTAACGTACCTGTCTCTTCCGAAACGAATGAGTACGATGAGATCTCGTGTGCTACCATCGATGGATCTGAGTCT
+
BBBC@DBBBCBCCEBBBCCC9;;CCFHDF@DBCBBA@B@CCCCCBC?CB?B@BBDAAAAA0@?BBCCCCCBA?@8AB;;;;;*;B@B?CBB;CCCACCBBBBBCC?B?BB@BBC@BBBAAABBCCCCBBC@A?ACCD9:9BCCBBB@C@CCC@CCCCCCCB?AAABBB@CC@CAA<??BBA9?>=8=@?@@2@A=???BCDCCC?C@BBBB?B>B@CCD@CCCBBBC@C@BCC=BCC@CCCBBBBBBCBBBBBB??>?>>BBBBB?BCAAA@B@BBBBC@A@BB
@ATNG8:02760:05506
GATGGTAGGCGACATACATACGCGCCCAGAAGATCAGGAACTCTAGAAGAATTCAGATTTTTAACACGAGAGTAAACGTAAAAAGAAGGTTTTACAAGACTCACGTTAACAATATTGCAGCAGTACGCACACAATCGAAGCGCAGTAAGGATGGTTAGTGTAACTAGCAAGAATACCACGAAAGCAAGAAAAAGAAGTACGCTATTATCTATTAACGTACCTGTCTCTTCCGAACGAATGAGTACTGCGTCTCACTCTCGCCTACCATCGATTGATCTGAGTCT
+
8<//)/::6:.//7999D>=<59555)5994;<==;;7;;@@>><DD@CC?B?BBBBCDED5C@CBCCCCBBA@@:@>@@BBB2CD@B@CHF<FCC@CCCCDCDBB?B?AA>ACC?A@@CCCCDDBBCBB@999:BBB>B@@@@A@D?CBCCC@C@CCCCCC@CCBBBC?BB>999;@@<=<7=<=;99999(9@<@@AAABBAB>ABBA;;5;8=>>@A<@@@??==5;5;=:;;;<@@@@AAD>>>@CCCBBBBCCDCC?BBC?CCDAAA?CCCCCCAAACA
@ATNG8:02765:05486
GATGGTAGTGTGTCTCTGAGAGTAGTACTCATTCGTTTCGGAAGAGACAGGTACGTTAATAGTTAATAGCGTACTTCTTTTTCTTGCTTTCGTGGTATTCTTGCTAGTTACACTAGCCATCCTTACTGCGCTTCGATTGTGTGCGTACTGCTGCAATATTGTTAACGTGAGTCTTGTAAAACCTTCTTTTTACGTTTACTCTCGTGTTAAAAATCTGAATTCTTCTATAGTTCCTGATCTTCTGGGATGTGTGCGCAGTGCCTACCATCGATGGATCTGAGTCT
+
CCB=9BCDDCBBBGBCBA0/0@<??DBCBB@@8;:CD=AA@D?BAABCCC=@@@;;2;.5;<@:C@CCCCCCCCC@BBBBB2BD@BBCB>BBAA=B@@;@B>BABCBB9;;BBBEDC@CBB>B?CCBCAAAC?CB@A?ABDCGGCCCCBBCCCBB?BBB?BC@BACCEBBBCBB=@@===0>;@;::;:;*;BBBC>B@@BBBDBBB5;;;;(;99;:6:=BB?C:::C?@=@?BDBBBC@C>>=+0000>>>DCA@AAAC?BBD@BBBBBBA?AABCCCCBB?
@ATNG8:02775:05518
GATGGTAGAGAGACTGTAGCGCACCCAGAAGATCAGGAACTCTAGAAGAATTCAGATTTTTAACACGAGAGTAAACGTAAAAAGAAGGTTTTACAAGACTCACGTTAACAATATTGCAGCAGTACGCACACAATCGAAGCGCAGTAAGGATGGCTAGTGTAACTAGCAAGAATACCACGAAAGCAAGAAAAAAGAAGTACGCTATTAACTATTAACGTACCTGTCTCTTCCGAAACGAATGAGTACTGCGTCTCACTCTCGCCTACATCGATGGATCTGAGTCT
+
;>>?;CBBBCDCCCCCCCCBCBBBC<A@@;@?AA<;7;=A@@995B8BB=A=AA>><AAA/@<@?<<>===;;;3;<@@???1<B;C;DDD;DCC@CAAAA@==>:>:>@?BBB?BBA@BCCCDCCCDDCDD@CCBB?BAAACCAA>A@B;;:;BDCECCD@@A@B??<@B?BBB;??999,7>>8989999%9@;A??@BBADD:C<AA@@=@<??BA@>@BAAACB@C>AAB=BBC?BCBCCAAAB@A@@@AABBAAAAB?CCFCCBB@?@>A??@@??ABB
@ATNG8:02779:05473
GATGGTAGCTCTGCTCTGACTCTCGTACTCATTCGTTTCGGAAGAGACAGGTACGTTAATAGTTAATAGCGTACTTCTTTTTCTTGCTTTCGTGGTATTCTTGCTAGTTACACTAGCCATCCTTACTGCGCTTCGATTGTGTGCGTACTGCTGCAATATTGTTAACGTGAGTCTTGTAAAACCTTCTTTTTACGTTTACTCTCGTGTTAAAAATCTGAATTCTTCTAGAGTTCCTGATCTTCTTGGCTGCGCTGATATGCGCTACCATCGATGGATCTGAGTCT
+
DDCC?CCBCBCCCCCCDCCCCCBBDABCEE99::BBB>BD@D@BBBCBBB@BCCCC@C?CDCB=B?CDDBCCCCC?BCCCC1CDAE?@@=?DCC?CBA=AD>A@@CCDACCCCCBBB@DBB?B?CDDDBBBB?BBCC?DBBBCBBCCCCCCBAAC?CCC@CC=B=BCDDDCCCCACCCCC:B>@;;;:;:*:BBCC>CCCCCCCCBBADCDD5CAABE@E@CC?BCCBBAA>A@BBBCCD>@?=A?CABBBCCCDDBCCECCCCB?BBCCCCC?BBBCBBBBBB
@ATNG8:02781:05491
GATGGTAGTAGTACACTAGTCATACCAGAAGATCAGGAACTCTAGAAGAATTCAGATTTTTAACACGAGAGTAAACGTAAAAAGAAGGTTTTACAAGACTCACGTTAACAATATTGCAGCAGTACGCACACAATCGAAGCGCAGTAAGGATGGCTAGTGTAACTAGCAAGAATACCACGAAAGCAAGAAAAAAGAAGTACGCTATTAACTATTAACGTACCTGTCTCTTCCGAAACGAATGAGTACACATCGTCGTGTCGTGCTACCATCGATGGATCTGAGTCT
+
95,,(,,-:@;B=C@@>>BBB>>@@:?GC@CCAAAA?A?BBCCCBC@CCAC@BBBBBCCC3C>AABBBBBB???:?BBDKEE2BCAD<AAA9ABB@CAAACCEDC=A=BC@CBB@CBBBBCCCDEBBBBCCC@CCBB?BBBBBAAB>D@DBB?ACDCCCAB?BCCCAA?CD@989999@@@:@??;999999%9?<A988BCB?@:=:<<AA<@=@@BAA>ACBBBBB?C?DAD>CCB?BBBBBBBCBBACCBBBBBBBBA@@@9848@@@DCC?CCABBBBBBB
@ATNG8:02783:05506
GATGGTAGAGTACAGTGTAGTAGACCAGAAGATCAGGAACTCTAGAAGAATTCAGATTTTTAACACGAGAGTAAACGTAAAAAGAAGGTTTTACAAGACTCACTTTAACAATATTGCAGCAGTACGCACACAATCGAAGCGCAGTAAGGATGGCTGTGTAACTAGCAAGAATACCACGAAAGCAAGAAAAAGAAGTACGCTATTAACTATTAACGTACCTGTCTCTTCCGAAACGAATGAGTACGTGTGACGTACGTGAGCTACCATCGATGGATCTGAGTCT
+
CCCC@CCACCCDBCBCCCCBBBDCC?BCC@CDCCBB@B?BBCBBAC?DD@C?CBBBBBBB3B@BBBBBBBB@?@:@@ACEDD0DHAD9;;;7;DDADCCCCC;::6;@BB@CBB@BBBCBACCCBBBBBCBB>BBDC@CCCB???A?C?BBA?BBBBBBB?CCCD@@=@B?BBB?AA@@@:@@@:<<===,:94:BBBBBCCC>A==@>><>=BF:8;<AA>>:::;?<?BA:ACD?ABBBBAAACCBB>>?BBCCBBBBBBBB?BBBBCCB<@@A@B@@?;9
@ATNG8:02785:05476
GATGGTAGTATCTGCACACTCTGTCCAGAAGATCAGGAACTCTAGAAGAATTCAGATTTTTAACACGAGAGTAAACGTAAAAAGAAGGTTTTACAAGACTCACGTTAACAATATTGCAGCGGTACGCACACAATCGAAGCGCAGTAAGGATGGCTAGTGTAACTAGCAAGAATACCACGAAAGCAAGAAAAAGAAGTACGCTATTAACTATTAACGTACCTGTCTCTTCCGAAACGAATGAGTACACATCGTCGTGTCGTGCTACCATCGATGGATCTGAGTCT
+
;>==:BCCC>BCCDDCCCCCEDIBB@BCC@DCCD??>@?BCCBBBC?BB@D@BAAAAAAA2A?FBBBCCCBBBB=@>@@BBB5BC>A5;;;-;CB>BCCCCCDDC@C?CC@CCC=BBCCCB@BBBCBCCCBB@BDBB?CCCCBBDD@B?BCB?AAACBBBB?BCCC::98B?BBC@AA9::,9>?=A@DDD1AB?BBBBB@??@;?9?@@A?B?BBBBB?BBAA????B@AAA=ACC@;;;CA?@@AABBCCDBFCCCCCCCCBA?ACCCCCC@D@AABBB???
@ATNG8:02793:05470
GATGGTAGACACGTGTGCTCTCTCGTACTCATTCGTTTCGGAAGAGACAGGTACGTTAATAGTTAATAGCGTACTTCTTTTTCTTGCTTTCGTGGTATTCTTGCTAGTTACACTAGCCATCCTTACTGCGCTTCGATTGTGTGCGTACTGCTGCAATATTGTTAACGTGAGTCTTGTAAAACCTTCTTTTTACGTTTACTCTCGTGTTAAAAATCTTGAATTCTTCTAGAGTTCCTGATCTTCTGTAGATATCATCAGCGAGCTACCATCGATGGATCTGAGTCT
+
;>BB?B@?@CBBCBBBCBBBA@@B=>BBBBBA=AAAA<BC@C@CCBBBAA?AAAAB@C@CBAA=B?AA@AA??8@8BCCCD2A>8=888,3ABB@BBB?BB4:9?@AA?BBBB??@B=?>><?=>==A=888<>>>D;>>;<;@@>>>?>>>>>?5;;;4:>4;5;>>=====A<@==>=/=:>7;<BBB/AAAAH88667777537.5555$.//(5:5<3:929;::@@@=A=AAA<9;///99=??>>=>>;;;?AA====;;5;>888=B>B;;;C;<;BB
@ATNG8:02805:05494
GATGGTAGTATAGAGCTCTACATAGTACTCATTCGTTTCGGAAGAGACAGGTACGTTAATAGTTAATAGCGTACTTCTTTTTCTTGCTTTCGTGGTATTCTTGCTAGTTACACTAGCCATCCTTACTGCGCTTCGATTGTGTGCGTACTGCTGCAATATTGTTAACGTGAGTCTTGTAAAACCTTCTTTTTACGTTTACTCTCGTGTTAAAAATCTGAATTCTTCTAGAGTTCCTGATCTTCTGGGCAGACTCTCACACGCCTACCATCGATGGATCTGAGTCT
+
CCBB?BBCECB99;A;=CCCCCDCCCCBCC??>?CBC>CC@D?@??CCCC?BBDA@<@@BBCC?C>AA@@BBBBC?>>???1?B>A=>>8=CCB?BBB@DD?A789@=8==@@CBAA<???;A<AA?@@@@@<A???<@@A>>>@:;:@==;<::5:;;<BB:>:=@@@>>>AA<===DF6@:=:=ADDC/=>>AA:@@??????>>;>DDD/@>>>@;@;==:=AA>;;;>D;@@@D>>6866506///88==>>>966606//)/66666B:>>=>AAA>>>
@ATNG8:02758:05524
GATGGTAGCACACGAGATCTCATCGTACTCATTCGTTTCGGAAGAGACAGGTACGTTAATAGTTAATAGCGTACTTCTTTTTCTTAGCTTTCGTGGTATTCTTGCTAGTTACACTAGCCATCCTTACTGCGCTTCGATTGTGTGCGTACTGCTGCAATATTGTTAACGTGAGTCTTGTAAAACCTTCTTTTTACGTTTACTCTCGTGTTAAAAATCTGAATTCTTCTAGAGTTCCTGATCTTCTGGGCAGACTCTCACACGCCTACCATCGATGGATCTGAGTCT
+
BCCC?CBCBBAB@A@AAAC@>A;55555::@A>AACD<BB>B=;;9A@@A=@B;<;;@6;5<<5:=>AAACAB:C?88887'79133333(3933-33/(/9+//688=8?BCCACAC?@?@<@=AAAA788=;>>?A588;;===;;;?=>;;;@;>>A:==1817=>>??;;:78:>@@2=:><??DDD/A;;;F9A;;;;;==>>5;;::*:888@<@:==<??@@=>==A<AABB@@:>>@C:B:;;==???A@@>==:===8::;;@??;@A@>>>??AA
@ATNG8:02761:05566
GATGGTAGATATATGCACGCTCTACCAGAAGATCAGGAACTCTAGAAGAATTCAGATTTTTAACACGAGAGTAAACGTAAAAAGAAGGTTTTACAAGACTCACGTTAACAATATTGCAGCAGTACGCACACAATCGAAGCGCAGTAAGGATGGCTAGTGTAACTAGCAAGAATACCACGAAAGCAATAAAAAAGAAGTACGCTATTAACTATTAACGTACCTGTCTCTTCCGAAACGAATGAGTACACACTCTCATATGACACTACCATCGATGGATCTGAGTCT
+
;C??;BCBCCGECBBBCCCCCCCAA>ABB@CBBB@@?@ACCCA?AB@BD=?>@BBABBCB1B?DBBBBBC???A;?:;9==>)>=<=;>>>4@BB?BBCCCCCBBBC@BB>CEE?CB@@ABCCCGCCCDBCCACBBA@B@@@BCCC?B?B::6;ABBBCBB?BCCBBB=??@BBB>AA999+9==99::9:9%9@;A???CCCBB=B?BB@@<>:<=BAA?BCBBBCC?C>??B=BBB>AADCBBBBBBBBBBBBAAAEBBBBBBCACCBBBDB?CABACAABAC
@ATNG8:02765:05549
GATGGTAGCACGACACGACGATGTGTACTCATTCGTTTCGGAAGAGACAGGTACGTTAATAGTTAATAGCGTACTTCTTTTTCTTGCTTTCGTGGTATTCTTGCTAGTTACACTAGCCATCCTTACTGCGCTTCGATTGTGTGCGTACTGCTGCAATATTGTTAACGTGAGTCTTGTAAAACCTTCTTTTTACGTTTACTCTCGTGTTAAAAATCTGAATTCTTCTAGAGTTCCTGATCTTCTGGTATGACTAGTGTACTACTACCATCGATGGATCTGAGTCT
+
5B==:CCCBCCB=BBCCJC966AEECCCHCDD@CBGF?CC@C@CCCC@BB@DBBAA?C@DCCB>B?BCBBBBCBC?AA@@@2AB<BAAA;ABBB?BBC?AA<ACCCBB?>=>BBBBA<@>@<A<AAA?>?>=:>>@A9>>>>=??AAAAAA>>>>:>>>=AA<@;@@AABAAAA====BB5>4:488888(7=///)/55///<;9;27775(59AAB=A=>>:=>>A>>><@<@A?>>>:==B=????BAAAAAAAAA@>>>>>=>>>AA6506@@>@??:::
@ATNG8:02767:05555
GATGGTAGCACACGAGATCTCATCGTACTCATTCGTTTCGGAAGAGACAGGTACGTTAATAGTTAATAGCGTACTTCTTTTTCTTGCTTTCGTGGTATTCTTGCTAGTTACACTAGCCATCCTTACTGCGCTTCGATTGTGTGCGTACTGCTGCAATATTGTTAACGTGAGTCTTGTAAAACCTTCTTTTTACGTTTACTCTCGTGTTAAAAATCTGAATTCTTCTAGAGTTCCTGATCTTCTGGTGTCGTCTATCATGTACTACCATCGATGGATCTGAGTCT
+
=BDD?DDDCCDBCBCCCCCECCECCBBBCCCB?BCFG>BB?B@BCCCCCC@BBBBC@D?BBCB@C@BBBBBBCBB>?>@?@1@C>A?CC>CAAA?ABB?BB:779BBB@AA@@ABCC?A?A:@<@A?<<768;??BB:==A@>>>>>>=ACB:;;<;<;=AE<A<AA@@@@@@@;>>DCD5A<A<A@@@@/@AAAA9A?@888@?>>8<<<=.=;;:B<@7;;<ABABBAA:>:>A@>=>:=BC=;;;???=<=B@@>>>?>@=;7;>A<><=;>A?8::><A=
@ATNG8:02767:05557
GATGGTAGTATCTGTCTACGAGAGCCAGAAGATCAGGAACTCTAGAAGAATTCAGATTTTTTAACACGAGAGTAAACGTAAAAAGAAGGTTTTACAAGACTCACGTTAACAATATTGCAGCAGTACGCACACAATCGAAGCGCAGTAAGGATGGCTAGTGTAACTAGCAAGAATACCACGAAAGCAAGAAAAAGAAGTACGCTATTAACTATTAACGTACCTGTCTCTTCCGAAAACGAATGAGTACTATAGACTATCTGAGACTACATCGATGGATCTGAGTCT
+
<CAB@BCCD@CCCCCCBBCCCCCBB>B??7;BBB;;7;?AABBBBC=??@C@DCD??????'?9A@@BBBB@BBA8<><;;;;*9@;@.;;;*;@C@CAAACEDFC@C@BB@BCC?CDDDBBBBCCCBBACBB@CCBB@BBCAAAAA;A?BBA?BEEDAAAC?CECAAA?BB?BDC=@;;;>*000*00000(-.0:/00:6879/6.22221505:CCC?CCCCCCC8=89999-9992:AAACBBBBBBAAABBBCBBBBBCBBBCDAAA9:5:@@?@@A>??
@ATNG8:02773:05542
GATGGTAGACATATCGTACTCTCTGTACTCATTCGTTTCGGAAGAGACAGGTACGTTAATAGTTAATTTGCGTACTTCTTTTTCTTGCTTTACGTGGTATTCTTGCTAGTTACACTAGCCATCCTTACTGCGCTTCGATTGTGTGCGTACTGCTGCAATATTGTTAACGTGAGTCTTGTAAAACCTTCTTTTTACGTTTACTCTCGTGTTAAAAATCTGAATTCTTCTAGTAGTTCCTGATCTTCTGGTGTCTGATCTGTATCACTACCATCGATGGATCTGAGTCT
+
;;==8=<555565;=9;;;;;;=@::00/7//)959>5<=:=:BBBB==B89=943.36;;A=>A9?>3<7;983;.37;99$33.388=,43899,6/9766)./377;155?>?:8899963;8<<>=>>>@<>AAD<BA=>>>=;77778==6922222882;3;;AAA:>=9269966+638499696(68587-7522:<<<;;7=AAA.@???A6;5;=496:///895;29579::,2553;797759:;:9:996656553//.3889-23...5..26
@ATNG8:02776:05549
GATGGTAGATATATGCACGCTCTACCAGAAGATCAGGAACTCTAGAAGAATTCAGATTTTTAACACGAGAGTAAACGTAAAAAGAAGGTTTTACAAGACTCACGTTAACAATATTGCAGCAGTACGCACACAATCGAAGCGCAGTAAGGATGGCTAGTGTAACTAGCAAGAATACCACGAAAGCAAGAAAAAGAAGTACGCTATTAACTATTAACGTACCTGTCTCTTCCGAAACGAATGAGTACTATAGACTATCTGAGACTACCATCGATGGATCTGAGTCT
+
BACC?CCCCCCCCBCCCCCBBC@BB@DBB?BBBBBB@C@CBABBAC?CC?B?AA@@@??@1AADDBBBCCC><<3;>?AABB5BC@D>BBA9ABB?CCCCCCGCD?B@BC@BBB@CCBCBCBBCCDDEE@@B@DCCB?BCCCBB??=A@DAB>ACCCCCCC?AACCCC?BB@AAA;>>===7?@@=ACCCD3BB@B?>@BBA@A=<:>>CB<A<@@C@@=@B@@@CB@C@CCD=BAB?BBBBCDCCBBBBBBBBBB@@@BBBA>>=?AAACCD@ABBCB@@ACC
@ATNG8:02781:05563
GATGGTAGAGAGACTGTAGCGCACCCAGAAGATCAGGAACTCGTAAGAAGAATTCAGAATTTTTTAACATCGAGAGTAAACGTAAAAAAGAGGTTTTTACAAGACTCACGTTTAACAATATTGCAGCAGTACGCACACAATCGAAGCGCAGTAAGGATGGCTAGTGTAACTAGCAAGAATACCACGAAAGCAAGAAAAAGAAGTACGCTATTAACTATTAACGTACCTGTCTCTTCCGAAACGAATGAGTACGATGAGAGAGCTCATCGATGGATCTGAGTCT
+
8944.4444;:<<;;;;><@>>::905=A<BBCB@?><;:<0/00)/617:6<688//)/0///$/06566/////99:2788=>>==%333,3333$3996==888:;222)24:99>;;5:A?<BBBCCFBBCBCCC?BBDD>AABBBBBC@D?B::8;CCCCBCF@99:BCB?BB?999<??=?=5<=?;>@@@@2<@6=///=9<:=1805;=A:?;==A;;7;BAAAAA?A>ACC=BBB8::??>AAAABCB????@@?;;<<ABBB?B>>>:>>:@8
@ATNG8:02788:05534
GATGGTAGAGTACAGTGTAGTAGACCAGAAGATCAGGAACTCTAGAAGAATTCAGATTTTTAACACGAGAGTAAACGTAAAAAGAAGGTTTTACAAGACTCACGTTAACAATATTGCAGCAGTACGCACACAATCGAAGCGCAGTAAGGATGGCTAGTGTAACTAGCAAGAATACCACGAAAGCAAGAAAAAAGAAGTACGCTATTAACTATTAACGTACCTGTCTCTTCCGAAACGAATGAGTACGAGAGAGCACACGTGTCTACCATCGATGGATCTGAGTCT
+
;DBB?CBBBBBCCAAAAAABBBBAB699?9@<<@00*/)/9<??=B6>:?A>@B997878'88<8>BABBBBBB>>>@?===+=@=@5>??7@DD>AABCCDBBC?C@BA>A:;6;AACCDCCCCCCCCCCD@BBBB@BBA@BA::8;@CCD@C;;9C@???BBBCCD?BA=@?;8=>;;;.77<8789999%9>;>:79A><><:<;<>AA;D>;;@BA6;:AA@??<>>@@C>B??<>>=@?@AAABFACACBBBBBAA:98AA=??888??=B>><;;B;;;
@ATNG8:02788:05541
GATGGTAGTGTCAGTGCGCGTCGTCCAGAAGATCAGGAACTCTAGAAGAATTCAGATTTTTAACACGAGAGTAAACGTAAAAAGAAGGTTTTACAAGACTCACGTTAACAATATTGCAGCAGTACGCACACAATCGAAGCGCAGTAAGGATGGCTAGTGTAACTAGCAAGAATACCACGAAGCTAGAAAAAGAAGTACGCTATTAACTATTAACGTACCTGTCTCTTCCGAAACGAATGAGTACGTGTGACGTACGTGAGCTACCATCGATGGATCTGAGTCT
+
A@BB8BB<666;AABCCAACGCCCC@CCB@BBBC;;6;<@@@@@CD?@@>B9>>?99999'85<=;@AABB??@187@@@BB1BC?C?BBB:BCC?CBCCBCCCD@D@BB?BBA=@@AABBCCDCCBBBBAA=BBBB@CBBBCBBB?B?A;;7;AA@AB@@=?BBABB9::@BBA?BA9959>>>CCCCC3BB=@@BBBBCCC?B@BCCB@D@@@A;;5;@?@@@B?B?BBC=A::6:??@@@B9:9AA@@@@BAABBBCAABC>AAAAA@A?A???BAAACD
@ATNG8:02790:05545
GATGGTAGCGCATATCAGCGCAGCCCATAAGATCAGGAACTCTAGAAGAATTCAGATTTTTAACACGAGAGTAAACGTAAAAAGAAGGTTTTTACAAGACTCACGTTTAACAATATTGCAGCAGTACGCACACAATCGAAGCGCAGTAAGGATGGCTAGTGTAACTAGCAAGAATACCACGAAAGCAAGAAAAAAGAAGTTACGCTATTAACTATTAACTGATACCTGTCTCTTCCGAAAACGAATGTGTACGAGAGTCAGACAGAGCTACCATCGATGGATCTGAGTCT
+
9:;;7=966;;@BCCCBCBCCECFC>CCD@CBC;:::>8:?@DDAA=@C7:59@B;;;;;*;<@ABBBBB666>4<;99999(9<6;.5555$5557<;;;99<444)439<7=5505<>=>B<?@A@@@?@EC@BBBC?@@BBBBCE?C?CAA?ACICCCBA><<;:@A>BC@BBB>A?@?>8<891889999%7<833.7@A@BBC@C?900>9=;///00;90-....572702222&253.3...388555:22299>>??@>555/(////378252222555::
@ATNG8:02793:05525
GATTAGTACATGATAGACGACACCAGAAGATCAGGAACTCTAGAAGAATTCAGATTTTTAACACGAGAGTAAACGTAAAAAGAAGGTTTTACAAGACTCACGTTAACAATATTGCAGCAGTACGCACACAATCGAAGCGCAGTAAGGATGGCTGGTGTAACTAGCAAGAATACCACGAAAGCAAGAAAAAAGAAGTACGCTATTAACTATTAACGTACCTGTCTCTTCCGAAACGAATGAGTACAGAGAGTACGATATGTCTACCATCGATGGATCTGAGTCT
+
<@<<BBCCCB@BBCCCDC:;;DIACCC@BAAB:;8;?CBBBBBB?CC@D?CBCCBBBB5BBCCBBCCCCBBB;BA???@@0@B?C?BBB<BCJGDBBBECCBB?A@BB?B@@>ACCAAACCBBBBCCCCCBECCCACCBBBBBB@BAICB@BCC?CBBC@BCCCCB?CC@FBB=??@??899:;::::9:%:>;?:79BBBBB?B?BBEE;;6;=BA@<@;;;@BC>B@ACJ?DCC@CCBBBBBBBBBBCCCAAABBBBB@?@C?CCAAACA<CABBA===??
@ATNG8:02798:05541
GATGGTAGAGTATCATGTGTATCTCCAGAAGATCAGGAACTCTAGAAGAATTCTGATTTTTAACACGAGAGTAAACGTAAAAAGAAGGTTTTACAAGACTCACGTTAACAATATTGCAGCAGTACGCACACAATCGAAGCGCAGTAAGGATGGCTAGTGTAACTAGCAAGAATACCACGAAAGCAAGAAAAAGAAGTACGCTATTAACTATTAACGTACCTGTCTCTTCCGAAACGAATGAGTACATAGATATACGTATAGCTACCATCGATGGATCTGAGTCT
+
4BAB?BBDCCCBCCDBBBDCCBBBD@BBB?CCCCBB?B@CCCCCBB?BD@C?BCCAAAAA0B@ICCDCCECAAA>ACCCCDC5AA>@4;94&49<8:?;;<<=BB?A@BB@CCC<@@DDDDCCAACCDBAAA>BBBB>BBBBBBAB=B@CBA>ACCCBAAC?CCCBBB>BB?BCC=<<666,8<<49::::.;D>A>=>@@?>>:=:=@AA8;7;BCAA?AB;;;CC@C@BCD>CCC@@A@CDCCACAAAAABBBBAABBBBBBB?BA@@BAA;@@?>>>A:::
@ATNG8:02800:05564
GATGGTAGGACGAGCGTCTGAGAGGTACTCATTCGTTTCTGAAGAGACAGGTACGTTAATAGTTAATAGCGTACTTCTTTTTCTTGCTTTCGTGGTATTCTTGCTAGTTACACTAGCCTTCCTTACTGCGCTTCGATTGTGTGCGTACTGCTGCAATATTGTTAACGTGAGTCTTGTAAAACCTTCTTTTTACGTTTACTCTCGTGTTAAAAATCTGAATTCTTCTAGAGTTCCTGATCTTCTGGGCTGCGCTGATATGCGCTACCATCGATGGATCTGAGTCT
+
////)444.4559<99556::;>B?B;;;A;;5;ABA<CBBB@ACBCCCD@CEEGG@B>BABB7;6;<<BB>@9926=???+?C=ABDD=CCCC:;;B>BB8;;;BBC@CCCBBBEG?C?C?C=@CBB@A@B@BBBB@CCCCCCBBB@AABCCCC@CCC@CD@DBBBA@?@CCC?AAAAA7@=@>AABBB3CAAAA0;;;;<;B@@@>BBBB0B;;;A>A>CC@BBCDFDC@B@BBBCCB?BBAB;@@AABBECB@@@CED@@@C?BBAAABB@CECBBBBBEC
@ATNG8:02801:05556
GATGGTAGATATATGCACGCTCTACCAGAAGATCAGGAACTCTAGAAGAATTCAGATTTTTAACACGAGAGTAAACGTAAAAAGAAGGTTTTACAAGACCCACGTTAACAATATTGCAGCAGTACGCACACAATCGAAGCGCAGTAAGGATGGCTAGTGTAACTAGCAAGAATACCACGAAAGCAAGAAAAAGAAGTACGACTATTAACTATTAACGTACCTGTCTACTTCCGAAACGAATGAGTACACATCGTCGTGTCGTGCTACCATCGATGGATCTGAGTCT
+
DDAB?=BABB==ABCCBBBCCAABB79;@8@ACB<;8;8995??:B@BC@B@BBBBBBBB2A=@A9373?@;AB6BBCCCCC5CC@@;CCC9BBD@C>CD=CBBCAEAAA?BBC@CCBCBCA@;;<CAA@@?=::;A>BBABBBBC@C@BAC@CC@@@ABB?AAAA;:7;A>@AB=?>?BC6BA@=?AAAA0000/<<?>>@;00*09::9949>CBBBA=@999///69=9==@6@CB:;;AA;:9BBADC:;9B@A@@@?>?>>?=@@AAB;;8;CDBB@????
@ATNG8:02805:05528
GATGGTAGCTCTGCTCTGACTCTCGTACTCATTCGTTCGGAAGAGACAGGTACGTTAATAGTTAATAGCGTACTTCTTTTTCTTGCTTTCGTGGTATTCTTGCTAGTTACACTAGCCATCCTTACTGCGCTTCGATTGTGTGCGTACTGCTGCAATATTGTTAACGTGAGTCTTGTAAACCTTCTTTTTACGTTTACTCTCGTGTTAAAAATCTGAATTCTTCTAGAGTTCCTGATCTTCTTGGATATGAGTGACTCGTGCTACCATCGATGGATCTGAGTCT
+
5AC>5;655:=@A;?BBBCDCCCDCBBBBCDD@CCB>@@?A?DCAAC;;7;B@AB=@:@A@A<BACCCCBBFCC=::;;;*;@<?CBB=BBBB?BAA=AA=;;;CBCACABADCBA=AAA5;7<;<BAB@A=@ACC8;<;;;BABBC@@@BAAA?AAA=A@<@;@ABBBBCCC?BAAA6:4:>:;;;<*;ABBB>CBDCEHEBBA5;;;;*;A@;;4;>@@=ABBCDBB@B@BABBBB@;;6;<@AACBBCCCCDCCBA;<<@@>@;::A@D@BBBBCAAAA9
@ATNG8:02758:05597
GATGGTAGCAGACGTGACAGAGCGCCAGAAGATCAGGAACTCTAGAAGAATTCAGATTTTTAACACGAGAGTAAACGTAAAAAGAAGGTTTTACAAGACTCACGTTAACAATATTGCAGCAGTACGCACACAATCGAAGCGCAGTAAGGATGGCTAGTGTAACTAGCAAGAATACCACGAAAGCAAGAAAAAGAAGTACGCTATTAACTATTAACGTACCTGTCTCTTCCGAAACGAATGAGTACCTCTCAGACGCTCGTCCTACCATCGATGGATCTGAGTCT
+
:?AC?CCDDBBBBGCCBCEBBBCBB@@@@@@A@BBB?C@CCCCCBC?CE?B?BBBBBBBB3B@BCCCBBBBBBD=@@?A@@@0@C@B5;;;.;AB?CFDCEDE@@<@=A@?ABBACCBCCBBBCDDCBBCCC@BBBC@CCCBBBBB@D@B@@=@A@ACCBB?BEECBB?BB>ABB>??DFD<??>9::9:9(9A?DABBAB=@@:=:>@@D=A;@@DCB@BCBBADE@D?BBB=BBB??@@BBCE@BBBBBBBBBBBBB;;6:>>:?>>>AAA>@??>>>??@@
@ATNG8:02760:05619
GATGGTAGATATATGCACGCTCTACCAGAAGATCAGGAACTCTAGAAGAATTCAGATTTTTAACACGAGAGTAAACGTATAAAGAAGGTTTTACAAGACTCACGTTAACAATATTGCAGCAGTACGCACACAATCGAAGCGCAGTAAGGATGGCTAGTTAACTAGCAAGAATACCACGAAAGCAAGAAAAAGAAGTACGCTATTAACTATTAACGTACCTGTCTCTTCCGAAACGAATGAGTACTACTCTCAGAGACACACTACCATCGATGGATCTGAGTCT
+
DECC?CBBBCCDDABABBCDCCCCC?CBB?BBBBCB?B@ECCBBBB@BB?B?AABBAAAB1B?BDBBB@@ACCD??@ABBCD?DF@B@ABB9BCCACCCCDCCBB?B?BB?BCCACCCCCBBCEDCCCBBBB?BBBC@BBBBBBBB?D?BAB?CCFBB?C?BBCCCC?BB?BCC?BABBC<BBB?BBDDC3AA?ACCCCAAAD>A>ABBB?B@BBBBE?BBBBBBB@C@BBB=BDE?B@ACBBBBBBBB@@@BBCCCCCBABCC?CACCABB?BBABBBBBB@
@ATNG8:02765:05609
GATGGTAGCTCGCTGATGATATCTCCAGAAGATCAGGAACTCTAGAAGAATTCAGATTTTTAACACGAGAGTAAACGTAAAAAGAAGGTTTTACAAGACTCACGTTAACAATATTGCAGCAGTACGCACACAATCGAAGCGCAGTAAGGATGGCTAGTGTAACTAGCAAGAATACCACGAAAGCAAGAAAAAAGATGTACGCTATTAACTATTAACGTACCTGTCTCTTCCGAAACGAATGAGTACATAGATATACGTATAGCTACCATCGATGGATCTGAGTCT
+
5;B>:CBCCCBBBAA@CCCCCCC@@=@CC?BBCCBA@B?CDCBABB>BB?B@BBAAABBB2B@CCCCCDCBA??8?8:;ABB5BC@C<@@@9ABCACCCCCCCCC?C@CB@BAA<ABBBBBGGFCCBBB@@@@BCCE@BBBCCBBB@C?D??>@BCCCCCC?BBBBCC@BB?>>??BBBBB<A>>;999999%9?@>B@@@ADBB?B@DCBB?B@CDC;;9:BBBBBC@C??>?7>>><?ABBBBBCCC@@@CCCCAA?>@?@@@@<<;<AA@@;@?>?AA@>>?
@ATNG8:02766:05592
GATGGTAGGAGACACGTCGCACACGTACTCATTCGTTTCGGAAGAAGACAGGTACGTTAATAGTTAATAGCGTACTTCTTTTTCTTGCTTTTCGTGGTATTCTTGCTAGTTACACTAACCATCCTTACTGCGCCTTCGATTGTGTGCGTACTGCTGCAATATTGTTAACGTGAGTCTCGTAAACCTTCTTTTTACGTTTACTCTACGTGTTTTAAAAATCTGAATCTTCTAGAGTACCTGATCTTCTGGTGAGATATGCATGATGCTACCATCGATGGATCTGAGTCT
+
BCBC?CDHGBCCCCBA@@??@@BCBAABCGBB>BBAA;@@+0,0/)/9;9969;;AB?B8:84<=A558<BBBB@B:99:::(97887377+7;?A9A=>9>A399A@@C?BBABBD<B=?;;05,577//..(.38779565222755655588855/55506;19/79999//.6./27:-5/5369999(75557-3;;9////87===-6665'5/--2,--.052233...938877..+.532866...33358822.988//*/6/559:955279986;7
@ATNG8:02766:05595
GATGGTAGCACACGAGATCTCATCGTACTCATTCGTTTCGGAAGAGACAGGTACGTTAATAGTTAATAGCGTACTTCTTTTTCTTGCTTTCGTGGTATTCTTGCTAGTTACACTAGCCATCCTTACTGCGCTTCGATTGTGTGCGTACTGCTGCAATATTGTTAACGTGAGTCTTGTAAAACCTTCTTTTTACGTTTACTCTCGTGTTAAAATCTGAATTCTTCTAGAGTTCCTGATCTTCTGGCGCTCTGTCACGTCTGCTACCATCGATGGATCTGAGTCT
+
:?:926>BDCABABFFCCCGCCCBCB<@>@AA?BFDD=BB<@;::9ACBB@BDBBB>@?@CBAAD@BABCCCCAA:99898'9;88783)3:;;085A8?C?AAABDC?BBAAAFBB??A@<@<@AB;;;;;:>;;;<@@@@AB>>>==A@:;;>8888:=>5;8;>CB???AA<@@@AA6>;>:>>>>>/=>???9?@@@A@@?>>=DDD5@;;;@<@=??<ABAA>?><B<AA@@@@<?<>::::<=AA@?????===A@@@;@?AAA7757<=D;;;B@@
@ATNG8:02767:05587
GATGGTAGCACACGAGATCTCATCGTACTCATTCGTTTCGGAAGAGACAGGTACGTTAATAGTTAATAGCGTACTTCTTTTTCTTGCTTTCGTGGTATTCTTGCTAGTTACACTAGCCATCCTTACTGCGCTTCGATTGTGTGCGTACTGCTGCAATATTGCTAACGTGAGTCTTGTAAAACCTTCTTTTTACGTTTTACTCTCGTGTTAAAAATCTGAATTCTTCTAGATTTCCTGATCTTCTGGATACACTCATGTGCACCTACCATCGATGGATCTGAGTCTT
+
5=>><?????==<==>>>>==>=<?;;>;<<D;CCCC>BB<@=@;::=00*//0/91718<@<5:5==;;;;=;;488777'78,338929:::49:;2;>.33:888144@A@@??<:@?;A<:88;8;9735333(..75668533777...605-.(.333.;;===>>;;7;9:99+9)/)//;;;(:/5599+9555559955.5555$54955159?>7;:::555/47;;<B=B?BBD>A99:;;;BB::9==::68..).-.//33-33333379772
@ATNG8:02772:05599
GATGGTAGGCGTGTGAGAGTCTGCCCAGAAGATCAGGAACTCTAGAAGAATTCAGATTTTTAACACGAGAGTAAACGTAAAAGAAGGTTTTACAAGACTCACGTTAACAATATTGCAGCAGTACGCACACAATCGAAGCGCAGTAAGGATGGCTAGTGTAACTAGCAAGAATACCACGAAAGCAAGAAAAAGAAGTACGCTATTAACTATTAACGTACCTGTCTCTTCCGAAACGAATAGTACCTCTCAGACGCTCGTCCTACCATCGATGGATCTGAGTCT
+
::5505<B?CBBCCBCDDD?@@;;;05CF=AAAD@@?@@BBCCCCC?AB?A=@B?:9999)9<@>BBBAAA799*9=::::+8@;@1999(7<=>CCAAACB??;?:>><A@@:?>ABBA===AAABBB::7;AAA=>>>>>>>A<A<A;?<>BBBBBAA<A@@@BB?BB?BCC?CB?;;1;;;5;@>>@/;;6;==>@@888;?<?@@@=A=@@>;:5;==>===;@=@@@:>BB?CCBDDD@BDBBB@@@BBEBB>>:>??<@ABBBBB?BBBBAAABBB
@ATNG8:02774:05616
GATGGTAGTATATCGCGTCGCTATCCAGAAGATCAGGAACTCTAGAAGAATTCAGATTTTTAACACGAGAGTAAACGTAAAAAGAAGGTTTTACATGACTCACGTTAACAATATTGCAGCAGTACGCACACAATCGAAGCGCAGTAAGGATGGCTAGTGTAACTAGCAACAATACCACGAAAGCAAGAAAAAGAAGTACGCTATTAACTATTAACGTACCTGTCTCTCCCGAAACGAATGAGTACGTGTGCGACGTGTCTCCTACCATCGATTCCGGATAGTCT
+
<CCB?BCDCCCCBCBCBCCCCCBBB?BCD?CCDDCC?C@CCCBCCC?BC@D@CCCBBBBB3B?BCCCCCCC:::5:@>?A@A0AB=@5;;;-;CCBBCBBBBCBC?B?@@<@B@>BBCCCCCCCCCCCBBBB?BCCC?AABBBCBB?B?B??<?CBBBACA?AACCAC?CD@BBB?BBBAA;A>?<>FDDD38717;::=>@?@<A=@???<?<?BCCC@BBBBBC@@@<@@@9@AB99:CEECDBBB???BDDCCCBBBC?ABB?B?;;??=@<A=AAA?=>>
@ATNG8:02775:05574
GATGGTAGATACTCGCTGATACACCCAGAAGATCAGGAACTCTAGAAGAATTCAGATTTTTAACACGAGAGTAAACGTAAAAAGAAGGTTTTACAAGACTCACGTTAACAATATTGCAGCAGTACGCACACAATCGAAGCACAGTAAGGATGGCTAGTGTAACTAGCAAGAATACCACGAAAGCAAGAAAAAAGAAGTACGCTATTAACTATTAACGTACCTGTCTCTTCCGAAACGAATGAGTACACATCGTCGTGTCGTGCTACCATCGATGGATCTGAGTCT
+
;DCC@BBCCCCCCCCCDCCCBBBCC=CCC?CCDBAA?B?BBBAAADACC?B?BBBCCCCC2A>ABBCCAAAACC>BABCDEE5BC@A<@@@7ABB?B<;<BBBBB>B@DE@BAB?BDCCBBCCCCCCCCCCD@CCBB@BBDCCCCC>@?@BE@CCCCBBBC?CCCCBB?BB?BBA=@@999,8??;==>>=?';@=@000E@>=?1937:AA<@<@ACBA>AA@@@AA@D@CBC=ACCACCCBBBBACCCABBCCBBABBBCCCBA>@BBBC@A>@BCBBBAAAA
@ATNG8:02776:05580
GATGGTAGTGATACAGATCAGACACCAGAAGATCAGGAACTCTAGAAGAATTCAGATTTTTAACACGAGAGTAAACGTAAAAAGAAGGTTTTACAAGACTCACGTTAACAATATTGCAGCAGTACGCACACAATCGAAGCGCAGTAAGGATGGCTAGTGTAACTAGCAAGAATACCACGAAAGCAAGAAAAAAGAAGTACGCTATTAACTATTAACGATACCTGTCTCTTCCGAAAACGATGAGTACAGAGAGTACGATATGTCTACCATCGATGGATCTGAGTCT
+
BBCC?CCAABBBBCBCCABACFCDC@CBB=A@@A@>;@::84455=8@?>B?BBBBCCCC2B?BCBBBB?:8;;3<<@=?@?,:@8=8=>>2==>9===<<@@:;898==9>;;7:=>>:@<A>AABACCDCACBCD?ACBCCDDC?B?@;;8;BBBCCCB>@???AB?AF?AAA4:::99,7<=:>@@@@@'=@<00/:=>@;@=B<A=>=;>5:;;;;=::::@;;66:6////'.....32225222666555886666555>>:>8888//)/998:55655
@ATNG8:02779:05617
GATGGTAGAGAGACTGTAGCGCACCCAGAAGATCAGGAACTCTAGAAGAATTCAGATTTTTAACACGAGAGTAAACGTAAAAAGAAGGTTTTACAAGACTCACGTTAACAATATTGCAGCAGTACGCACACAATCGAAGCGCAGTAAGGATGGCTAGTGTAACTAGCAAGAATACCACGAAAGCAAGAAAAAGAAGTACGCTATTAACTATTAACGTACCTGTCTCTTCCGAAACGAATGAGTACTATGTAGAGCTCTATACTAATCGATGGATCTGAGTCT
+
CC<<9;@CCEBBBCCJCAABDDBBB>CBCAECCBBC@C@CCCCCBC?BB?B?BCEBBBBB3B?BBCBCBB@BCC;A?::::9*9C>D<BBB<BCC@BBBACCCAB=A>@A=BBC@CBCCCCCCCCBBBCECC@BBBB:;:CCBBBC?D@CBB?BBCDBABC?CAAACA?DD@?>?<??AAA:A@@<=<>>>.<A9?999B;;:A<@=BA;;7;<@@CCC@FCCBBAA>B?BBC>CBB?ABBCCCDBBBBBBBBBADAAA@??@@<@AA@@@<B@@@AAA888
@ATNG8:02783:05581
GATGGTAGCTCACGTACGTCACACGTACTCATTCGTTTCGGAAGAGACAGGTACGTTAATAGTTAATAGCGTACTTCTTTTTCTTGCTTTCGTGGTATTCTTGCTAGTTACACTAGCCATCCTTACTGCGCTTCGATTGTGTGCGTACTGCTGCAATATTGTTAACGTGAGTCTTGTAAAACCTTCTTTTTACGTTTACTCTCGTGTTAAAAATCTGAATTTCTTCTAGAGTTCCTGATTCTTCTGGTATGACTAGTGTACTACTACCATCGATGGATCTGAGTCT
+
BDCC@BBBBCBBBBBB669CCBBCCDBBBC<;:;FDC>CC@B@BC@@@DC@CAAAD@C?BACB?B@BABA??<8<67;;88);<8<9::58BBC@CBA>?><>BBCAB=A@@@BBB@8;;;>D:>>==?>>><>AAA<@@=;:;???=>=AAA=>:===<AA=A=;639;----044499-;29357777(7:7772899;BB???A5;;;;.7>?>@9==7=@<@???B??;>5;;;;5;>8==@6;;A@@>==B@@====;;;==:>?@A@@@<;;;;;??>>>
@ATNG8:02788:05576
GATGGTAGCTCGACGAGCGTAGACCCAGAAGACTCAGGAACTCTAGAAGAATTCAGATTTTAACACGAGAGTAAACGTAAAAGAAGGTTTACAAGACTCACGTTAACAATATTGCAGCAGTACGCACACAATCGAAGCGCAGTAAGGATGGCTAGTGTAACTAGCAAGAATACCACGAAAGCAAGAAAAAGAAGTACGCTATTAACTATTAACGTACCTGTCTCTTCCGAAACGAATGTAGTACGAGAGTCAGAGCAGAGCTACCATCGATGGATCTGAGTCTT
+
4944.4<@>?55556;;>=B@?;;;)9><3<0/////4<7::<<>=A689346>>83333&3,3773333;99928779::+7:37,73(37;3675:885;;6=65502229A=97;=;=:8=<;::77/75524;=<@A>67355<==7<6757777557558;2;94696155559,222+25555$22+2888995527=8;==<6;68=///06///525.516990899*/---5---44553555555322,,,,,,(,22256727999663---(
@ATNG8:02799:05589
GATGGTAGTCTCAGATAGTCTATAGTACTCATTCGTTTCGGAAGAGACAGGTACGTTAATAGTTAATAGCGTACTTCTTTTTCTTGCTTTCGTGGTATTCTTGCTAGTTACACTAGCCATCCTTACTGCGCTTCGATTGTGTGCGTACCGCTGCAATATTGTTAACGTGAGTCTTGTAAAACCTTCTTTTTACGTTTACTCTCGTGTTAAAAATCTGAATTCTTCTAGAGTTCCTGATCTTCTGGGTGTATCAGCGAGTATCTACCATCGATGGATCTGAGTCT
+
C@?;:=BCCCDDBBCCCDBBBBB;;;BA@B@A>ADCL?CC@CBDCAAB@@;@BAAA=?=?BCC@D?AACB=B==B@BCCDB2::79ABB=BABA>ACB=BC7;;;@AB>ABCBBBBF@BBC?B?BBABBBBC?BBCB?CCBBBCBBBC@C@@@@@=@@@@BD>A>AA@@@@ABCABBBCD7;5;>;<;;;*;ACCD>BABAAAA@AC4;;;;';99:=:><AB?ABBBCBD@D@DCCCBA=@@AA;ABBBBCCCCECCBCA@@00-0@B@CCC?CAAABCBBBC
@ATNG8:02800:05574
GATGGTAGCACGACACGACGATGTGTACTCATTCGTTTCGGAAGAGACAGGTACGTTAATAGTTAATAGCGTACTTCTTTTTCTTGCTTTCGTGGTATTCTTGCTAGTTACACTAGCCTATCCTTACTCGCGCTTCGATTGTGTGCGTACTGCTGCAATATTTGTTAATCGTGAGTCTTGTAAAACCTTCTTTTTACGTTTACTCTCGTGTTAAAAATCTGAATTCTTCTAGAGTTCCTGATCTTCTGGAGATATCATCAGTCGAGCTACCATCGATGGATCTTGTAGTCT
+
70//)4449?5559665;;9;556;;;;>?>C>CBBB<BB;@7;:@@@??=?@CAA=@498:;8;:=B@AAA<@B>BAAA@.@@:??>;9>9989>;?>AB@BAAABB=A>77/988)..984;466-----35066880222978//.33335555.5255'29.51588332----(-----&.27066888)7798<-55:///996:46988*8//.3.329=5;;7><88484///66<663347----33769?>>=>63----27777;9717755///-67,-
@ATNG8:02800:05588
GATGGTAGGCACTGCGCACACATCCCAGAAGATCAGGAACTCTAGAAGAATTCAGATTTTTAACACGAGAGTAAACGTAAAAAGAAGGTTTTACAAGACTCACGTTAACAATATTGCAGCAGTACGCACACAATCGAAGCGCAGTAAGGATGGCTAGTGTAACTAGCGAGAATACCACGAAAGCAAGAAAAAAGAAGTACGCTATTAACTATTAACGTACCTGTCTCTTCCGAAACGAATGAGTACACACTCTCATATGACACTACCATCGATGGATCTGAGTCT
+
ABBC@DCC@BBA6:6??>CCBB;;;09BB>BCD@;<8<;AA@@ABC@DE@C@CC@;;;;;)9:?@ACA@A?99:/:<@9999(;=8>8===0=>=8<<;;9::00,/7;:5;/545>@<BA@BB;:;@B@AA@BBCK?@@BCDBBA?C@CBB@ABCCCBBB@BBBFDBAA@@CCC>A?>>?8;;;5/00000%0>:0/./87;9;=@;==?A;A=>;A??;?AB@@?B@F?BCB=B??;?@A@ABBBBB898BCC@@?BBBB????=A@ABCCC?BBBBB@@<=B
@ATNG8:02803:05588
GATGGTAGCGCATATCAGCGCAGCCCAGAAGATCAGGAACTCTAGAAGAATTCAGATTTTTAACACGAGAGTAAACGTAAAAAGAAGGTTTTACAAGACTCACGTTAACAATATTGCAGCAGTACGCACACAATCGAAGCGCAGTAAGGATGGCTAGTGTAACTAGCAAGAATACCACGAAAGCAAGAAAAAGAAGTACGCTATTAACTATTAACGTACCTGTCTCTTCCGAAACGAATGAGTACGATGAGATCTCGTGTGCTACCATCGATGGATCTGAGTCT
+
>CBB@DA<@BBBGCCGCCBBBCCEC>CEGA;;:B@@;@<A@DBCCC@DC>B?@A@<;;;;.;?CDCCCCDCCDD>CC?????1>A?@,000+0//7<999>CCCC;B@BB?BBB?BCCBA@CDAAACCDBAB@DDBA?BBBCCDCC@CACCC?CEFCCCCB?BBBBCC?BB?AAB999?CA:A9939====.?A?C@??BBBBC@D?BBBB?B@C@BBA@CBA@@BA<A=AAA=BBB>@A@CCCDCCA@@DCCC888@@@@A????BDD@@@C?BBCBBBAAA@
@ATNG8:02757:05635
GATGGTAGCATCATGCATATCTCACCAGAAGATCAGGAACTCTAGAAGAATTCAGATTTTTAACACGAGAGTAAACGTAAAAAGAAGGTTTTACAAGACTCACGTTAACAATATTGCAGCAGTACGCACACAATCGAAGCGCAGTAAGGATGGCTAGTGTAACTAGCAAGAATACCACGAAAGCAAGAAAAAGAAGTACGCTATTAACTATTAACGTACCTGTCTCTTCCGAAACGAATGAGTACTGCGTCTCACTCTCGCCTACCATCGATGGATCTGAGTCT
+
BB>C;CCBBBCCCCCCCBBBCCCCB?BCC?CBBB?@>@@DCDCABBADD?A?AAA99888.9=CBBABCDDAA?8=?9:::;*;?=;595505>==>CCCCCCCC@B?CC@CCC@CCBBBBCCDDCCCCCCD@CCCC@CBBBBBBB@G@CBA?ACBCCBAD@CCAAAC>AB@BBB=@@@@?9@>>8>A@AA3AB?BAAACCC>>:><AA@@;?<ADCBB?BCBBABB@B@BGG@BBB?BBBCCCCBBBBBCCDAA@CCBBE@B@@>@BCBBBB?BCBBBAAABB
@ATNG8:02760:05642
GATGGTAGTATATCGCGTCGCTATCCAGAAGATCAGGAACTCTAGAAGAATTCAGATTTTTAACACGAGAGTAAACGTAAAAAGAAGGTTTTACAAGACTCACGTTAACAATATTGCAGCAGTACGCACACAATCGAAGCGCAGTAAGGATGGCTAGTGTAACTAGCAAGAATACCACGAAAGCAAGAAAAAAGAAGTACGCTATTAACTATTAACGTACCTGTCTCTTCCGAAACGAATGAGTACATAGATATACGTATAGCTACCATCGATGGATCTGAGTCT
+
<>CD?BBCC>BCCDDCBBBDCCBBD@CCC?CCDDBB@CACCCCCDC@CC@C@CCCCCCCC3C@CDBBABBBBBB>??@BCDD5CC?C>BBB<BCFACCBBBCBED?B>BD@CBC?CBAABCBCCDCCCBCCC@CBCC?A@BBBBBB>C@CBB?BBCCCDAA?BCCCCC?BB?AAA<??@@@8?>=;9:9999%9>;?:7:CAB@@:>:;>@@:><>ACBB@BBBBBCC?C=BBD>BBB?BBBBCBBBCBAAACCCBB?C?>>>AAA:>888>>>:>>AA@AA<<<
@ATNG8:02779:05643
GATGGTAGTATATCGCGTCGCTATCAGAAGATCAGGAACTCTAGAAGAATTCAGATTTTTAACACGAAAGTAAACGTAAAAAGAAGGTTTTACAAGACTCACGTTAACAATATTGCAGCAGTACGCACACAATCGAAGCGCAGTAAGGATGGCTAGTGTAACTAGCAAGAATACCACGAAAGCAAGAAAAAGAAGTACGCTATTAACTATTAACGTACCTGTCTCTTCCGAAACGAATGAGTACTACTCTCAGAGACACACTACCATCGATGGATCTGAGTCT
+
5BBB@BBBCCDCBBBACBCCCCDCCCCC?CCCCAA?AADECBBCC@CC@B?AA@;::::);;@A?@?E>D?@?9=A99889)9@;><AA@6ABB@B@A@CCBCC>B=BC>B;>:>@??AA???AA@@@@>=<><>>=A>>=AAA@;A=@;@>ABBBBCCC?BBBBBB?BB?BCC299999,::@;99999(:=9?BBBBBA==;>9=;::5:<AA>===AA???A@=?;?BB:BCC=AABBAAABBBBABBDDAAABBAABB@@>AB@AD>><>BBACBBAAA
@ATNG8:02791:05667
GATGGTAGGCACTGCGCACACATCCCAGAAGATCAGGAACTCTAGAAGAATTCAGATTTTTAACACGAGAGTAAACGTAAAAAGAAGGTTTTACAAGACTCACGTTAACAATATTGCAGCAGTACGCACACAATCGAAGCGCAGTAAGGATGGCTAGTGTAACTAGCAAGAATACCACGAAAGCAAGAAAAAGAAGTACGCTATTAACTATTAACGTACCTGTCTCTTCCGAAACGAATGAGTACTACTCTCAGAGACACACTACCATCGATGGATCTGAGTCT
+
CCBB@BCC?@@@;;?@ABBCCCEDD>DAA>BCDB9:7<?BBABBBE@DC>A=@@A;;;;;)96=<??>>CB;?@9?=>=999(5925.555&5;;5<?<=@A=AA?B?BC@BA??AA:89@BBBB;;:@@@A?;<:;?BBBBBBCC?B?B;;8<C@@@DBB?CBBAAB>BA>ABB<??BAB=A@@;>>===.?A?BBB>>>BBB<@;@@@F<>;>@B@@<@A@@@DB?B?BBB=BDG@CDB??@CCCBBBBBCBBAAAC??????;?=>==?A?BAAAA@??CB
@ATNG8:02795:05633
GATGGTAGTGTGTCTCTGAGAGTAGTACTCATTCGTTTCGGAAGAGACAGGTACGTTAATAGTTGAATAGCGTACTTCTTTTTCTTGCTTTCGTGGTATTCTTGCTAGTTACACTAGCCATCCTTACTGCGCTTCGATTGTGTGCGTACTGCTGCAATATTGTTAACGTGAGTCTTGTAAAACCTTCTTTTTACGTTTACTCTCGTGTTAAAAATCTGAATTCTTCTAGAGTTCCTGATCTTCTGGACAGAGTGTGCAGATACTACCATCGATGGATCTGAGTCT
+
4:9:3:9:444///////::;<<<55444444.4999(45583:;555<<755555.69::<<,//6:99=;;655799999(55.5555)////)///)/:9<=::55.544;:<:<3944.439999666@6;<6606<<<<<6555544=9:;85558<<3:599999;;55.44499+949.55555$4555=4;566@==>AA7;;;;(999//)/)//59/55999393:///78)//9)//555>A556;;997999//)///4444583//6///66
@ATNG8:02796:05626
GATGGTAGCATCATGCATATCTCACCAGAAGATCAGGAACTCTAGAAGAATTCAGATTTTTAACACGAGAGTAAACGTAAAAAGAAGGTTTTACAAGACTCACGTTAACAATATTGCAGCAGTACGCACACAATCGAAGCGCAGTAAGGATGGCTAGTGTAACTAGCAAGAATACCACGAAAGCAAGAAAAAGAAGTACGCTATTAACTATTAACGTACCTGTCTCTTCCGAAACGAATGAGTACTGCGTCTCACTCTCGCCTACCATCGATGGATCTGAGTCT
+
=CCC@CCCCBCBDDDCBCCCCCCCC?CCC?BAAA998;>AAAAFBB?AD?B?BBC?????.?>BBCBCBA>:99,:@;;<<;*;B<?5;;;*;BB?CBBAFCCCC>@>@C?BBB@CCBBBCCBBBCFFDEBB@CBBG@BBCCCCCC=@=@9:6:AABDHBB?BBBBAA@CF>AAA?AAAA@:@9949AAAA3AB?B:::DCC@?;@;@@BB=A<<=A@@=@@@@BCB@D@AAA;@??<?AACDBBBBBBCBBBBDCCDC@@=@CA?CCBBBBB@DBBBBCBBCC
@ATNG8:02799:05654
GATGGTAGTAGTACACTAGTCATACCAGAAGATCAGGAACTCTAGAAGAATTCAGATTTTTAACACGAGAGTAAACGTAAAAAGAAGGTTTTACAAGACTCACGTTAACAATATTGCAGCAGTACGCACACAATCGAAGCGCAGTAAGGATGGCTAGTGTAACTAGCAAGAATACCACGAAAGCAAGAAAAAAGAAGTACGCTATTAACTATTAACGTACCTGTCTCTTCCGAAACGAATGAGTACGTGTGACGTACGTGAGCTACCATCGATGGATCTGAGTCT
+
6:6B?AABB<;;;;>666@;;?AAB@BDC@C@>=00+0+0/;::450548=9===>>>>>+=8=?AABBBA:9979BBCCCC1BB;@4999&9=>=@AACCC@BB=@=@B?BBB=@@DBBBBBCGCCBA@@@<@@AB>ABBCCCBB=@9@00-0@@>@ACB=A@CBBC?AA=999:@@999,7;;6>DEDDC)@?@?0/0>9;::7:<>AAD.8/69?9969A@ABBB?A<@@=8=00-0@@@AB?????A???BAABBAA@??::59AAA999>AAA@@999?;
@ATNG8:02799:05661
GATGGTAGCACGACACGACGATGTGTACTCATTCGTTTCGGAAGAGACAGGTACGTTAATAGTTAATAGCGTACTTCTTTTTCTTGCTTTCGTGGTATTCTTGCTAGTTACACTAGCCATCCTTACTGCGCTTCGATTGTGTGCGTACTGCTGCAATATTGTTAACGTGAGTCTTGTAAAACCTTCTTTTTACGTTTACTCTCGTGTTAAAAATCTGAATTCTTCTAGAGTTCCTGATCTTCTGGATAGCGACGCGATATACTACCATCGATGGATCTGAGTCT
+
;@AA<==DCDHC??>CCCC<<@ABCBAACDBB@AAAC>CD?@?@CCCCBB?BB@@@>A@CCCB?B?AA@CB>>8B?==>?>+8??B@@@:?::9=AAB@CD@BAA???=A@@??9888<??:>:>@AB;;;A<@@@@:>>>>==>>>@@AE;;<?<;;;=??:>:=@B>=>AAB<=;;;;/:9=188>==/>AAAA9AAA>>>>>>>;@@@?/@;876;>9??:==@@@@@<@8::A;<;<@??:?EEE?=>>A@???A===;;;5;??>?>?:>C888====>
@ATNG8:02800:05623
GATGGTAGCTCGCTGATGATATCTCCAGAAGATCAGGAACTCTAGAAGAATTCAGATTTTTAACACGAGAGTAAACGTAAAAAGAAGGTTTTACAAGACTCACGTTAACAATATTGCAGCAGTACGCACACAATCGAAGCGCAGTAAGGATGGCTAGTGTAACTAGCAAGAATACCACGAAAGCAAGAAAAAAGAAGTACGCTATTAACTATTAACGTACCTGTCTCTTCCGAAACGAATGAGTACACATCGTCGTGTCGTTCTACCATCGATGGATCTGAGTCT
+
<B>@;==@<<00//05<>ABCABAA?B@@?B@@>;;6;:>@A@BAB>BC?C@CBBBBBBB1B>BBBA?@>>;;;50/..---$-8(/)///&///)/;;;;==;>59;9:2;??:>??ABA=>>;;;;<<<@:>=CC9??CCCCCC@C?A@@:>>@???AB=AABA?A=98399A<BBBAC:@@B;889999%0;;:0/0?8>A=6915////66::B::6:>?@BA@=A799B;A?A59:B???AA@@00/::===>A??<::9A?B???>>>>AA?A@@@B@@
@ATNG8:02801:05621
GATGGTAGCTCACGTACGTCACACGTACTCATTCGTTTCGGAAGAGACAGGTACGTTAATAGTTAATAGCGTACTTCTTTTTCTTGCTTTCGTGGTATTCTTGCTAGTTACACTAGCCATCCTTACTGCGCTTCGATTGTGTGCGTACTGCTGCAATATTGTTAACGTGAGTCTTGTAAAACCTTCTTTTTACGTTTACTCTCGTGTTAAAAATCTGAATTCTTCTAGAGTTCCTGATCTTCTGGTCTACTACACTGTACTCTACCATCGATGGATCTGAGTCT
+
:<@B>BCCCJDCAAAHBBCCCCCBBBBDDDCCACBBB=BB?B@CDCBBBC@CCC@@=@?CCAA>A@AAABBBBBE@BBBBB3AA?BBDC<AACB@BBB>AC<>>?CAA<??AABBCA=A@?;?<@BABA>>><AAAA=AAA@==;;<BA@@>>;;7;;;=BB=@=>>>>AA@@@<>>>FD5@;@=A====,;;---)------7;:B<BAAA.;>>>A9@<;;7;@@B;;;=D;@@@@??7;;>:???????@?@@@@?AA=@////999=<@<@@C??;;:@@
@ATNG8:02801:05639
GATGGTAGTGTCAGTGCGCGTCGTCCAGAAGATCAGGAACTCTAGAAGAATTCAGATTTTTAACACGAGAGTAAACGTAAAAAGAAGGTTTTACAAGACTCACGTTAACAATATTGCAGCAGTACGCACACAATCGAAGCGCAGTAAGGATGGCTAGTGTAACTAGCAAGAATACCACGAAAGCAAGAAAAAGAAGTACGCTATTAACTATTAACGTACCTGTCTCTTCCGAAACGAATGAGTACGAGAGAGCACACGTGTCTACCATCGATGGATCTGAGTCT
+
5@@@:@BAABCDEBBCCCCCBBBBC?CCC@CBCDBB@B@AACDA@@=?C?C?A@A99999):;@ABCBCCAAA@8?@;;;;;*;A<@5;;;.;AB>BFBGCCCDD?C?BE@EDB@BCCCCCDECCCECCBBA=AA?@<@AAAABBC@C@C;;:;DBCBCDC@CBCBBB?DC?BBB?BBCCD=AA@;99999(8?=A>@?B???A<>;>>>?6;6;>BBB@BBCCBBD?B?BAD>DBD?D???BBDCCCBBBAABCCDAA???BB@;??AAA?@<>>A>>>A>;;
@ATNG8:02803:05622
GATGGTAGTGTGTCTCTGAGAGTAGTACTCATTCGTTTCGGAAGAGACAGGTACGCTAATAGTTAATAGCGTACTTCTTTTTCTTGCTTTCGTGGTATTCTTGCTAGTTACACTAGCCATCCTTACTGCGCTTCGATTGTGTGCGTACTGCTGCAATATTGTTAACGTGAGTCTTGTAAAACCTTCTTTTTACGTTTACTCTCGTGTTAAAAATCTGAATTCTTCTAGAGTTCCTGATCTTCTGGTCTACTACACTGTACTCTACATCGATGGATCTGAGTCT
+
5B<<8BC@@GEDBBBBACCCCCBBBCC@@AAA>@:::7;A>C?BB@@?;:49@@@@CC@CDDD@C@BBA@A9:6>:CCEAA+6626<<>7>@@C:>A@45;59;?A=@;@ABBAAAB?AAB7;6;DDCBECC?CBBB>BBBBCCBCCCGCD@AAB>B@A>AB@C@C;;;BBA@A=>@@@>3=49459@>>,@====8>@@@B@@@??2::::*;<<00*0*0>:@AC@@?B?B?BAAB@>9=9:29>>@AACDCBBBBBBBBA:;9AA@99929999>=@@98
@ATNG8:02757:05706
GATGGTAGTATCTGTCTACGAGAGCCAGAAGATCAGGAACTCTAGAAGAATTCAGATTTTTAACACGAGAATAAACGTAAAAAGAAGGTTTTACAAGACTCACGTTAACAATATTGCAGCAGTACGCACACAATCGAAGCGCAGTAAGGATGGCTAGTGTAACTAGCAAGAATACCACGAAAGCAAGAAAAAGAAGTACGCTATTAACTATTAACGTACCTGTCTCTTCCGAAACGAATGAGTACACATCGTCGTGTCGTGCTACCATCGATGGATCTGAGTCT
+
4:?B>BAAB@:66?>B@BB;9:954.49:7<A::9C?C<??C:>:B7436;688///:::+:6:::888:;;;;.38@CDGD1BA>?4999&9@@;@BB@BBAAA?B?BB>BBB>AA@@@BBCCDGDCCCBD@DCBB>@@BBBBBB?B@B;;:;BBBCAAA@BBBBCC@BB?BBB?BDCCD=BBC?BAA@@2=>8>>>>A>?@C=A;??@A:>:=@B@@>@BABAAA>A>AAD;B??=?BBBCBBBBBBBBCBBCBAAA::9@??:?@AABCC>BAA?????>>
@ATNG8:02769:05670
GATGGTAGCACGACACGACGATGTGTACTCATTCGTTTCGGAAGAGACAGGTACGTTAATAGTTAATAGCGTACTTCTTTTTCTTGCTTTCGTGGTATTCTTGCTAGTTACACTAGCCATCCTTACTGCGCTTCGATTGTGTGCGTACTGCTGCAATATTGTTAACGTGAGTCTTGTAAAACCTTCTTTTTACGTTTACTCTCGTGTTAAAAATCTGAATTCTTCTAGAGTTCCTGATCTTCTGGACAGAGTGTGCAGATACTACCATCGATGGATCTGAGTCT
+
6>CC@DCCCBCAABCCCEE:;=CCCDCCDCCB@BCCC=BB@C@BEDCCBB?BBCCC?C?CCBB>B9::CCBCB;A7@CBBB2BB?BBBB>BA@@?BBCACC99:BAAA?BBBCCB@@;@AD<@;@@@@==>><???@<@@@@@@>>>ABBA666=89:9<>>:><@>>>?AADD<AAAAA5A=A<?????.::AAA3;;=:::?>>>;?DDD/A>??@=C=@?;>>>B=>><>;>@@=<<-//=177<?>;;;>==>>=?A??;;7;CAA>>>=@@>>>@B>>>
@ATNG8:02773:05697
GATGTAGTGTGTCTCTGAGAGTAGTACTCATTCGTTTCGGAAGAGACAGGTACGTTAATAGTTAATAGCGTACTTCTTTTTTCTTGCTTTCGTGGTATTCTTGCTAGTTACACTAGCCATCCTTACTGCGCTTCGATTGTGTGCGTACTGCTGCAATATTGTTAACGTGAGTCTTGTAAAACCTTCTTTTTACGTTTACTCTCGTGTTAAAAATCTGAATTCTTCTAGAGTTCCTGATCTTCTGGACAGAGTGTGCCAGATGACTACCATCGATGGATCTGAGTCT
+
566BB@A@BCBAAACCBBBCB;;;BBBAA;;5;<=<9@A?C?CCAA@CC@BCB@?4:49?@D>C;;:6@=@<<<65999::#9;9549<695596:@B;@B79966=D?CBAA?9667<<<<@;@A969=@C@CBBB@AAAGCCBBBBBBCCCME@BBB@BB@B:;:AAA@BBC99:BBB6C@C?CCDDD5BBCCB0;0000000/;8====+>666;5;7;;5;:::://)/)//899<:556=>==@@90000.(-66---:899:>>==;66.599556:555
@ATNG8:02779:05673
GATGGTAGACACGTGTGCTCTCTCGTACTCATTCGTTTCGGAAGAGACAGGTACGTTAATAGTTAATAGCGTACTTCTTTTTCTTGCTTTCGTGGTATTCTTGCTAGTTACACTAGCCATCCTTACTGCGCTTCGATTGTGTGCGTACTGCTGCAATATTGTTAACGTGAGTCTTGTAAAACCTTCTTTTTACGTTTACTCTCGTGTTAAAAATCTGAATTCTTCTAGAGTTCCTGATCTTCTGGGTGTATCAGCGAGTATCTACATCGATGGATCTGAGTCT
+
:BCC@CBCCCDB=<><;;<>;;;=>;;;>;;;7@@AB=BC@F@BBAAABB>AACBB?B@BBBB@B@CCBBBBB@A6AC>C=1BB@BBBB=BCCB?B?;7;@,00/6995=BB;8;;>:=?><@<@@==///=7<<=A7;;DCA@?;;;@@@@@==:=>@;@B:>:=@A???BBB7;;=@A5A=B:==>>=/>AAAA:A>>>?@@@@C<;<;<,=///:9=5>==A@@?BCB<B<@?;;;@:>=??7::6;9;///9:667<;<///7:777B=>>=@@@@;;;
@ATNG8:02780:05682
GATGGTAGGTGCACATGAGTGTATCCAGAAGATCAGGAACTCTAGAAGAATTCAGATTTTTAACACGAGAGTAAACGTAAAAAGAAGGTTTTACAAGACTCACGTTAACAATATTGCAGCAGTACGCACACAATCGAAGCGCAGTAAGGATGGCTAGTGTAACTAGCAAGAATACCACGAAAGCAAGAAAAAGAAGTACGCTATTAACTATTAACGTACCTGTCTCTTCCGAAACGAATGAGTACGATGAGAGAGCTCTCTCTACCATCGATGGATCTGAGTCT
+
CBCC@DDD@BACBBCCDCECBCCCC?CCC?BBBB989:?BBCBBBA?BC@E@CCBBBCBC5C@CCCCEDDDCCC=@@99:9:*:A;A=AAA7AAB?BACBCCCCD=?=?B?CBB?BB??ABDDDDDBBBBBB@CDCC?BAAABBBD?C@CBB?ACCBBACC@CCCAAB>BB@CCB<>=BAA9BBB?BCDDD2BB?B???CCCDC>>;>?BB:>:>BCCCABBBBBCB?A?A@A<BEE?BBCBCBBBCAAACBBBBBABA@?@@@@<@@@>@AA:>=@@@A=555
@ATNG8:02792:05700
GATGGTAGCACGACACGACGATGTGTACTCATTCGTTTCGGAAGAGACAGGTACGTTAATAGTTAATAGCGTACTTCTTTTTCTTGCTTTCGTGGTATTCTTGCTAGTTACACTAGCCATCCTTACTGCGCTTCGATTGTGTGCGTTCTGCTGCAATATTGTTAACGTGAGTCTTGTAAAACCTTCTTTTTACGTTTACTCTCGTGTTAAAAATCTGAATTCTTCTAGAGTTCCTGATCTTCTGGGTGTATCAGCGAGTATCTACATCGATGGATCTGAGTCT
+
6CCC@CDDCBBBBBCCCFC:69BBCCCCEEAA>BCCC>CC@C?CCCBCCC?CCBAC@D>AACB>B?BCCBBBCCD?BBA@@2?@<@???3<AAA?DBB?BB<??@BFD?BAAA??>>9===9=7@@CC>===<AB@@<@AA>>>AA=@@@AA>>>;???=@@;@;@@AA==>@B;===??2>:>:==<<<+=>999.6/////::9=:>??@.9<<<>;C;<=5>??B>>><><?????D8==DD;;;;?>>>@A@@@@@???:::==>>>><AA@@@@A>??
@ATNG8:02794:05674
GATGGTAGTGATACAGATCAGACACCAGAAGATCAGGAACTCTAGAAGAATTCAGATTTTTTAACACGAGAGTTAAACGTTAAAAAAGAAGGTTTTACAAGACTCACGTTAACAATATTGCAGCAGTACGCACACAATCGAAGCGCAGTAAGGATGGCTAGTGTAACTAGCAAGAATACCACGAAAGCAAGAAAAAGAAGTACGCTATTAACTATTAACGTACCTGTCTCTTCCGAAACGAATGAGTACGAGAGTCAGAGCAGAGCTACCATCTATGGATCTGAGTCT
+
BB=B?CDFDCCCBBBDDBBBCCCDC?D;;69>BC;;057<66:>00*/0)/0/33333333#349788::;99277.73526?>>>%54.4.444&5=>:===?>>>6666;@?:>==9;?;=CC?BBCBCCCCCEACBCC@CBCDDA@A?C?B@@?ACEDDCCC@CBBBBB?BC?BBB>AABBA;A9949A?AA3AB?C@>>DBBBC=D;?@>=9<:==BBB@BBBBBCC>A>AAA<ACC?:::DDCDDCDA?>>DCDCBAABBBBB@<@///=:@<BCCDCBBAAA
@ATNG8:02798:05682
GATGGTAGACACGTGTGCTCTCTCGTACTCATTCGTTTCGGAAGAGACAGGTACGTTAATAGTTAATAGCGTACTTCTTTTTCTTGCTTTCGTGGTATTCTTGCTAGTTACACTAGCCATCCTTACTGCGCTTCGATTGTGTGCGTACTGCTGCAATATTGTTAACGTGAGTCTTGTAAAACCTTCTTTTTACGTTTACTCTCGTGTTAAAAATCTGAATTCCTCTAGAGTTCCTGATCTTCTGGCTCTCGTAGGACAGATACTACCATCGATGGATCTGAGTCT
+
:C@A=BBBCBB;;656559=@@AABBA@CCDE@CBBD?CD?CAFBA:99@9<<@>>+0+0//616)//:@BBBBC@BBBBB1CD?B999.8@>@>A9:38A99979994>?=6769977:8:>;???>@@BB7;;==:=<=>=<=:;;77///67065:4773959789/////,.5@=C.A1715////'.7756)..6766-/.5/3232'2./.;275>:>>>;;556;A4968/--27,,),--,269-/(.83339977;94889///96788=>>=>==
@ATNG8:02758:05737
GATGGTAGAGTACAGTGTAGTAGACCAGAAGATCAGGAACTCTAGAAGAATTCAGATTTTTAACACGAGAGTAAACGTAAAAAGAAGGTTTTACAAGACTCACGTTAACAATATTGCAGCAGTACGCACACAATCGAAGCGCAGTAAGGATGGCTAGTGTAACTAGCAAGAATACCACGAAAGCAAGAAAAAGAAGTACGCTATTAACTATTAACGTACCTGTCTCTTCCGAAACGAATGAGTACATAGATATACGTATAGCCTACCATCGATGTATCTGAGTCT
+
BC=B?BCCDD@BACCBCACFGCCBB?BCD@ECBA@A@@AEEDBBBC@BB?B@BBBA@@@@2@?BCBBDCCC988*7>:;;;;.;D@D>BBB<BCCDCBBBDCCBB?B@AB@BCC?BBAABCCCIDCCBBCDD@BCCC?BBBBBBAB>C?CAA?ACCCAAAA?CBBABB@BB?AAA?BBCCC?BAA>ABBBB3BD?C998B@@@>9@=D??><A<AACCC@CBCBABB=?=?GD>CAA?@BCCDCCCCBBBBBBBCCAAAA@@=@;838///=<<<???DDD@>>?
@ATNG8:02775:05748
GATGGTAGCATCATGCATATCTCACCAGAAGATCAGGAACTCTAGAAGAATTCAGATTTTTAACACGAGAGTAAACGTAAAAAGAAGGTTTTACAAGACTCACGTTAACAATATTGCAGCAGTACGCACACAATCGAAGCGCAGTAAGGATGTCTAGTGTAACTAGCAAGAATACCACGAAAGCAAGAAAAAGAAGTACGCTATTAACTATTAACGTACCTGTCTCTTCCGAAACGAATGAGTACTATGTAGAGCTCTATACTACCATCGATGGATCTGAGTCT
+
54993444;@99;<<<@AAABBBBB<@??7:@AB@@=@;@???@BB>BB?B:??>93333$33888888888;=5:<<<A??+==25.5;<066?:=;<;;;;9;4;7<<8<>>9>@>666==@BCAAAACC@CBCC@CABAAACB?C@B999BBBCA@??;===?9:98:699:/338<;384414=<<=+33/388@=BA9:492:99=;@;>?@@@<@BAAABB@B?BBC>BBB>A>>>BBBBCCCBBBB;;9<;775229<:<=8:;:>7;65555;<<<
@ATNG8:02777:05751
GATGGTAGCTCACGTACGTCACACGTACTCATTCGTTTCGGAATGAGACAGGTACGTTAATAGTTAATAGCGTACTTCTTTTTCTTGCTTTTCGTGGTATTCTTGCTAGTTACACTAGCCTATCCTTACTCGCGCTTCGATTGTGTGCTTACTGCTGCAATATTGTTAACGTGAGTCTTGTAAACCTTCTTTTTACGTTTAACTCTTCGTGTTTAAAAATCTGAATTCTTACTAGAGTTCCTGATCTTCTGGGATGTGTGCGCAGTGCCTACCATCGATGGATCTGAGTCT
+
9/0/)/9=@0/66>><669C@BABB@@@AB?@9;;;A8>C5;25944;;==9>><<<7?7>>>A8B6:>:;::<==8>DDCD3BB=?=CBB5?<??373=8?A=ABBBBB<A?>?;;88*//9929477-----...55896555::55/256975255+525655.5488<AA8:8=998;918*/*/:>@@,@@666.9166//(/9:8>?7;;::*9///96:5<=:;?AACCA?9?;@A??785/==>6=///59<<==<;<;<9>:978:@@@@@=>>>>>>>:<:
@ATNG8:02782:05727
GATGGTAGTGTCATATGAGAGTGTGTACTCATTCGTTTCGGAAGAGACAGGTACGTTAATAGTTAATAGCGTACTTCTTTTTCTTGCTTTCGTGGTATTCTTGCTAGTTACACTAGCCATCCTTACTGCGCTTCGATTGTGTGCGTACTTGCTGCAATATTGTTAACGTGAGTCTTGTAAAACCTTCTTTTTACGTTTACTCTCGTGTTAAAAATCTGATTTCTTCTAGAGTTCCTGATCTTCTGGACAGAGTGTGCAGATACTACCATCGATGGATCTGAGTCT
+
5==>8=@C;;55599;;;;;=>BB?;666BCC?A@AC=;;8;=BAB@A;;6;<===9A9?;490;.9A@@<<6668==>>>+>>:===>7656<8;::.55.59<=>B@99:@A@BC>BCB@DBCCCBBBBB?CB;;6;@@ABB9:99979CAB?@29943998=39:8///9;;5;4444&4.4.45555$44;;;2=5459;555;.5555$5<<566A8@@ABB;9;CC@D?@?@BBB69:C=BA@A@BBAA:;:@BBB@B?>:>@??>??;::97<>>=>>
@ATNG8:02783:05742
GATGGTAGCTCACGTACGTCACACGTACTCATTCGTTTCGGAAGAGACAGGTACGTTAATAGTTAATAGCGTACTTCTTTTTCTTGCTTTCGTGGTATTCTTGCTAGTTACACTAGCCATCCTTACTGCGCTTCGATTGTGTGCGTACTGCTGCAATATTGTTAACGTGAGTCTTGTAAAACCTTCTTTTTACGTTTACTCTCGTGTTAAAATCTGAATTCTTCTAGAGTTCCTGATCTTCTGGGATGTGTGCGCAGTGCCTACCATCGATGGATCTGAGTCT
+
5---(------555;<666;;;B@<@DCCECC?BBAA0999=:>AAB>CB:B@@A@@C?CAAA=?:;;?:::88=4==>>>+?A<A>?:5:;@C?BBC==>377889A>BBBBB?>::>===B=@@@A@;;;5;>::5;>=;887=<::9988;79>>A7;=6:78AA>>>=8815::=A.?;?8<<<=</:969:.666///976:/877'2555838/5505998555).).58;;>656=;4;//-6--/5665<>?<??A:==888DD===>>;:;A==
@ATNG8:02791:05730
GATGGTAGTGCGTGAGAGAGAGACCCAGAAGATCAGGAACTCTAGAAGAATTCAGATTTTTAACACGAGAGTAAACGTAAAAAGAAGGTTTTACAAGACTCACGTTAACAATATTGCAGCAGTACGCACACAATCGAAGCGCAGTAAGGATGGCTAGTGTAACTAGCAAGAATACCACGAAAGCAAGAAAAAGAAGTACGCTATTAACTATTAACGTACCTGTCTCTTCCGAAACGAATGAGTACGTGTGACGTACGTGAGCTACCATCGATGGATCTGAGTCT
+
<>>>:CC>BCCCCGBCCCCDBCCBC>BEDACCCCBC?A;BBBCBCC@CC>A>ADBBBCCD2C?CDAA@ABBBCC=BA:;;;;*;@;A4;;;.;CC@ECCCDBCDC@C@CB?BDD@DCC@ABCCCCECCCCCB?CCCC@BBCBBBBC?CAF@@?@CBCCBBB?CBBCCC?CC?BBB;>>>>=8???:?AAAA3AA?B999AAA=><?9==@A7;7;CC;;;<C@@@BB>@>?CD>BBB?BBBBDCDCCAAABCCCCCCCCBBAAAB>BAAACBB@BBB@@BAAAB
@ATNG8:02792:05739
GATGGTAGTGTCATATGAGAGTGTGTACTCATTCGTTTCGGAAGAGACAGTTACGTTAATAGTTAATAGCGTACTTCTTTTCTTGCTTTCGTGGTATTCTTGCTAGTTACACTAGCCATCCTTACTGCGCTTCGATTGTGTGCGTACTGCTGCAATATTGTTAACGTGAGTCTTGTAAACCTTCTTTTACGTTTACTCTCGTGTTAAAAATCTGAATTCTTCTAGAGTTCCTGATCTTCTGGGATGTGTGCGCAGTGCCTACCATCGATGGATCTGAGTCT
+
::<<:<<?;;;666;;>;;6B@@@@@A@@?59.44<<6=>:>8<@966;;@=B@AC<@7@@BD@DACBBBAA@A<69999+983:<=<4=<55055549;6;666<<8<@>>==59.5595<:==>B966=8>666;A?;@AFCCCD;;;;9:A=@@B@DC=A<:9:@B>B@@:@9:9,45:34959&44;?@<BBCBBA@AAA9@B@?,>@@>@=B?BC?BBBBCBA=@<::;@:;49999,9>==595<;;;<6655:55.599445=8:::<554443
@ATNG8:02800:05745
GATGGTAGTATCTGCACACTCTGTCCAGAAGATCAGGAACTCTAGAAGAATTCAGATTTTTAACACGAGAGTAAACGTAAAAAGAAGGTTTTACAAGACTCACGTTAACAATATTGCAGCGGTACGCACACAATCGAAGCGCAGTAAGGATGGCTAGTGTAACTAGCAAGAATACCACGAAAGCAAGAAAAAGAAGTACGCTATTAACTATTAACGTACCTGTCTCTTCCGAAACGAATGAGTACTACTCTCAGAGACACACTACCATCGATGGATCTGAGTCT
+
;BB=;B=====@BB;;6;;C?C?=<9===:=?;>00)/)/:98;;;7994:255BBCBBB1B>774==:98888189<>>>>+==9>0555&5;;296999@>@A5;49;6;CC@ECCCCC@CCBCCCCB@A@@0//4999;==>>9;7;:@<;CCBCB@@8;=855=9<<8<=<688;87.733.3:===+<<7::;<:434:7:6;=;<7<6::===8>>=444=8=6::=6<=<8<??>>>?>A??887@AAABBCC;;:6>8<@966>>:><<<==B??>
@ATNG8:02806:05147
GATGGTAGTGTGTCTCTGAGAGTAGTACTCATTCGTTTCGGAAGAGACAGGTACGTTAATAGTTAATAGCGTACTTCTTTTTCTTGCTTTCGTGGTATTCTTGCTAGTTACACTAGCCATCCTTACTGCGCTTCGATTGTGTGCGTACTGCTGCAATATTGTTAACGTGAGTCTTGTAAAACCTTCTTTTTACGTTTACTCTCGTGTTAAAAATCTGAATTCTTCTAGAGTTCCTGATCTTCTGGGATGTGTGCGCAGTGCCTACCATCGATGGATCTGAGTCT
+
@:=A?@A;DDCB<655995555545445:555:<=<=6>>9;7;=666;;:==;;;15.5;59168@<A666=;;466?>>*;;7556>3;;==156<9>?@ABAABB=AA><@999=@@@<@=@@@@AA9:4;BAA=BBCBB;99@@AAB:99D@B==6;<+0)0;>?@@AB@499999*92:299===,==>AA:@@>>>?=>>:25555$59959.59==259>>:94247;;<<;847555(-----//55555555.555.444;;9:5::://////8
@ATNG8:02810:05167
GTGGTTGGCACTGCGCACACATCCCAGAAGATCAGACTCTAGAAGAATTCAGATTTTTAACACGAGAGTAAACGTAAAAAGAAGGTTTTACAAGACTCACGTTAACAATATTGCAGCAGTACGCACACAATCGAAGCGCAGTAAGGATGGCTAGTGTAACTAGCAAGAATACCACGAAAGCAAGAATAAGAAGTACGCTATTAACTATTAACGTACCTGTCTCTTCCGAAACGAATGAATACACACTCTCATATGACACTACCATCGATGGATCTGAGTCT
+
55>:=:C;>>996>>BBCCCCCCC>BBD@BBBBCCCCCCCBBC@CC@C?BCDBBBBA2@>ABCCBBAA@@@9>@@A@A@,@?9;4;==0;A>9>A=@???@@>@?CC;@@@69;@?@CCCCB;;;CBBB@CBBB@CCDCDBDC?D@C@@>@CBBBBBB>AABBBC?AA>>=>?C>>>B8?>>9::48@?>A:==??@@BCC@C@A@@@-0,0:<=><>@????B@D>AAB>BA@<>>@?BECBBCBCBBBBCB??>A???<<8<9::@BB=B==>:;;>>>
@ATNG8:02813:05167
GATGGTAGTAGTATCGCGTCGCTATCCAGAAGATCAGGAACTCTAGAAGAATTCAGATTTTTAACACGAGAGTAAACGTAAAAAGAAGGTTTTACAAGACTCACGTTAACAATATTGCAGCAGTACGCACACAATCGAAGCGCAGTAAGGATGGCTAGTGTAACTAGCAAGAATACCACGAAAGCAAGAAAAAGAAGTACGCTATTAACTATTAACGTACCTGTCTCTTCCGAAACGAATGAGTACTACTCTCAGAGACACACTACATCGATGGATCTGAGTCT
+
:@;C=><:////777<>>>>6555558::;8555;;;4;9;;;;5558;;7;8==;?;AAA+>:<555;:::999198=>@@=+=@<?2995&5;@=@BCCCCCCD@D@BB@BBC>BABBDCCCCGECCCCFJ@B@AA>BACDDB@@=<:@00,0>>;?;=B?BB888B?A@?BCB<>>;<<7<=;<;;>??1?C?@A@@BB>?==A<;:99/7.58?992994448<5;4::=4::<8;;:88=BBBBBBBBBB:99>>>>=8/.....78<7<:94338898
@ATNG8:02817:05127
GATGGTAGGACGAGCGTCTGAGAGGTACTCATTCGTTTCGGAAGAGACAGGTACGTTAATAGTTAATAGCTGTACTTCTTTTTCTTGCTTTCGTGGTATTCTTGCTAGTTACACTAGCCATCCTTACTGCGCTTCGATTGTGTGCGTACTGCTGCAATATTGTTAACGTGAGTCATGTAAAACCTTCTTTTTACGTTTAACTCTCGTGTTAAAAATCTAATTCTTCTAGAGTTCCTGATCTTCTGGGTGCGCTACAGTCTCTCTACCATCGATGGATCTGAGTCT
+
:<BB?CCC@BBCCBB@@ABBAABB>BA@BA;;5;<8:4=B@D?CABBCBB@BCCCGFE?AABB?C?CCC;<<DB;;6;AAAA2AB?CIGJ>CBBB@BBB@AA7;;@@@@;@C@@@?AA<@CC=A?BCCCICCGAGABA@BCBBBBBBBCCDCCCCC@BBB>BB>A?A@@@CBBB;;9@@==2>:B?BBDDD1@@000+0)/>@@A996@8<>>>+=<>=9=9=>8995<<:<:F000?=AB@999C=ABABBB::9CCCCBBBBCC?BCA@@;;8;BBBCCCCBB
@ATNG8:02835:05153
GATGGTAGCTCACGTACGTCACACGTACTCATTCGTTTCGGAAGAGACAGGTACGTTAATAGTTAATAGCGTACTTCTTTTTCTTGCTTTCGTGGTATTCTTGCTAGTTACACTAGCCATCCTTACTCGCTTCGATTGTGTGCGTACTGCTGCAATATTGTTAACGTGAGTCTTGTAAAACCTTCTTTTTACGTTTACTCTCGTGTTAAAAAATCTGAATTCTTCTAGAGTTCCTGATCTTCTGGTATGACTAGTGTACTACTACCATCGATGGATCTGAGTCT
+
;CCB@CCDCCCCCCCCCBBCCCCCBBCDCCAA?ADFG>BC?B?BBBDDBB?BCBAA>B?BBBA?C?CACC@ABCC?@@@AA2AC?CA??9????=AAA>BB>ABBBBB>@@@BBBBA;::A;A;?>@>>>A;A@>>9>AA>>>>>AAAA@@@>>;>AA<??:?<AADD@@@@A<@@@@@5@<@=AAAAA/AA77606///99...7158888%7779:5:6:;69995556/5/5;::=>:=@@<>>?BBBA?>>A???@@@@>>9==AA@>>9>>@@?>>>A@
@ATNG8:02837:05166
GATGGTAGTGTGTCTCTGAGAGTAGTACTCATTCGTTTCGGAAGAGACAGGTACGTTAATAGTTAATAGCGTACTTCTTTTTCTTGCTTTCGTGGTATTCTTGCTAGTTACACTAGCCATCCTTACTGCGCTTCGATTGTGTGCGTACTGCTGCAATATTGTTAACGTGAGTCTTGTAAAACCTTCTTTTTACGTTTACTCTCGTGTTAAAAATCTGAATTCTTCTAGAGTTCCTGATCTTCTGGATAGCGACGCGATATACTACCATCGATGGATCTGAGTCT
+
4;@@7?DDCBBBCCCCCCCCCCCBCCDDCCA@=@AAA=AC@C@BBBBBCB?BCDCC?C?BBBC?D?CCCBBBCCCBCCCCC5CD@CCCD=CCCC@BBB>BHACBBCDD@@B@EGDCC?BBD?C?CCCCCCCD?BBCB?BCDCEBBBBCCCCBBBB?BCB@CC?C?BBBBBCBBB?CDEEE;@;@=::::9*:BAAB>BBBCCCCBCCACDCC5CCBCC@C@CC@CCCDDCC?C?CDDDCC?AAB?BCDDCCBBBCGCBBCCCC99;:BCCCCCACCBBBBBBBB
@ATNG8:02849:05135
GATGGTAGCTCTGCTCTGACTCTCGTACTCATTCGTTTCGAAGAGACAGGTACGTTAATAGTTAATAGCGTACTTCTTTTTTCTTGCTTTCGTGGTATTCTTGCTAGTTACACTAGCCATCCTTACTGCGCTTCGATTGTGTGCGTACTGCTGCAATATTGTTAACGTGAGTCTTGTAAAACCTTCTTTTTACGTTTACTCTCGTGTTAAAATCTGAATTCTTCTAGAGTTCCTGATCTTCTGGGCAGACTCTCACACGCCTACCATCGATGGATCTGAGTCT
+
<==>255<<555=9566;;=>CB:96====<@>ACCC>CCC;?::>;;95><6668=8====<><D??BAA<::6555555#5>6;<>>49555.55;166:>>;;;<8<<<996>?9>?><><@<<AB?AB>@:9;6;@@BBB;;9=:99>>@@;@9945@<?7@999=>CBC@==???2=8;45999:*;A?BD=CCCCC;;;?A4:::-:@B9:4:?BB9:;CBAAB:;7;AA@=>:?9:;,9@@@AABADCA@?A@4::?9=999?@@=CCB996A???
@ATNG8:02851:05120
GATGGTAGTGATACAGATCAGACACCAGAAGATCAGGAACTCTAGAAGAATTCAGATTTTTAACACGAGAGTAAACGTAAAAAGAAGGTTTTACAAGACTCACGTTAACAATATTGCAGCAGTACGCACACAATCGAAGCGCAGTAATGGATGGCTAGTGTAACTAGCAAGAATACCACGAAAGCAAGAAAAAAGAAGTACGCTATTAACTATTAACGTACCTGTCTCTTCCGAAACGAATGAGTACTGCGTCTCACTCTCGCCTACCATCGAATGGATCTGAGTCT
+
////)-88-///0/95555599@@A;@AA=@ABA;:058955BBAB?BC?B?B@<73333$3,33;=;;><773(3844444$4<7;.444&5>>4;6666><<<8<5;:399:5::=<====BCCGDECB@=@;;;>BAAA@@00,00*00/)/;99====8<<BBBB@BB?BBA599A>>4<::4888889%884795755752.2;92555@:<>BBB=B;95<<@;@<>??9??>9><>898;;==:@@B?@==<;;6626:>8:66--(,,02,-/7//389
@ATNG8:02851:05133
GATGGTAGCTCGCTGATGATATCTCCAGAAGATCAGGAACTCTAGAAGAATTCAGATTTTTAACACGAGAGTAAACGTAAAAAAGAAGGTTTTACAAGACTCACGTTAACAATATTGCAGCAGTACGCACACAATCGAAGCGCAGTAAGGATGGCTAGTGTAACTAGCAAGAATACCACGAAAGCAAGAAAAAAGAAGTACGCTATTAACTATTAACGTACCTGTCTCTTCCGAAACGAATGAGTACACACTCTCATATGACACTACCATCGATGGATCTGAGTCT
+
A@A<;@CCDBBBBCBBBCCCCCCCCABBB@BCBBBB?B?@@?AA:959A<?>?DAC@@@@.:4:@@ABBBFBCB;@@;;;;;;%<:=:?>>=0;@;6;B<BDGCCB?C@CC@DDD=AABCCCBBCCDDCCCCD@CBBB@CBBCBC::8;@CBB@BDDCBCCB@CCCDCC?BB?BBB>AABBC=@<<8999989%9@<@999CCDCC?B?BAAA:=:=BDAA@ACCBBBB@C@CCC>AAA?CCCAAACCAA>>>CDDDCCCBBBBBBA?CBBBCAB?BBBBCBBA@@
@ATNG8:02852:05154
GATGGTAGTATATCGCGTCGCTATCCAGAAGATCAGGAACTCTAGAAGAATTCAGATTTTTAACACGAGAGTAAACGTAAAAAGAAGGTTTTACAAGACTCACGTTAACAATATTGCAGCAGTACGCACACAATCGAAGCGCAGTAAGGATGGCTAGTGTAACTAGCAAGAATACCACGAAAGCAAGAAAAAAGAAGTACGCTATTAACTATTAACGTACCTGTCTCTTCCGAAACGAATGAGTACTATAGACTATCTGAGACTACCATCGATGGATCTGAGTCT
+
6CBB=BBBB=@?ABACCCCCC@AADABBB@CCCCAA=A?BB;;;@@<@B?B=AA@@AFDD3C@CAB@@@??BBE>??55554)9?>?5;;;*:@@?CABBCCBBC?B@BB?B@@>@BA@@@BGECJICBBCDGKEDD@B<<;DCA@>A@CBB@BBCBBBBL?BBABCC?:;9:BA=AA999+777/779899$9999>8>==BBB?<?9=AB4@<@BCCC?@ACCDFCADACBB<B@?<?AAAABCBAAAAABBAACCCBCBBABB@CCCAAAC@CCAAABB:::
@ATNG8:02810:05212
GATGGTAGTATATCGCGTCGCTATCCAGAAGATCAGGAACTCTAGAAGAATTCAGATTTTTAACACGAGAGTAAACGTAAAAAGAAGGTTTTACAAGACTCACGTTAACAATATTGCAGCAGTACGCACACAATCGAAGCGCAGTAAGGATGGCTAGTGTAACTAGCAAGAATACCACGAAAGCAAGAAAAAGAAGTACGCTATTAACTATTAAACGTACCTGTCTCTTCCGAAACGAATGAGTACGAGAGAGCACACGTGTCTACCATCGATGGATCTGAGTCT
+
:66@@AB=B=CCBCCGABBA@@BDC<?AC@BBBDCC@F?AACCBBB?BB?C?BC@@@CDD3C?BBBBBBBBBAD<::<?CCC059.549990><A>BAAACBBCC8;:;B@BDGAA@@CCCBBBH;;<DCCCACCCC:;;@@AAAA:<8<00+0<>:??>C:B==<:=4=;8=A?077@@@8?7759DFDF3?@>?ABABB>>C1817:97/78(7;@@A?B;99@@A?B?CBA:?9858BBBBBBCBBBCBBBBAAACAAACBA@>A788>??;@========;
@ATNG8:02811:05171
GATGGTAGCGCATATCAGCGCAGCCCAGAAGATCAGGAACTCTAGAAGAATTCAGATTTTTAACACGAGAGTAAACGTAAAAAGAAGGTTTTACAAGACTTCACGTTAACAATATTGCAGCAGTACGCACACAATCTAAGCGCAGTAAGGATGGCTAGTGTAACTAGCAAGAATACCACGAAAGCAAGTAAAAAAGAAGTACGCTATTAACTATTAAACGTACCTGTCTCTTCCGAAACGAATGAGTACGATGAGAGAGCTCTCTCTACATCGATGGATCTGAGTCT
+
:///49///;/;6AA?CCCBAB;<;)9@?9=;<9995939::<;;;79:4828:994444$4.55<::7>///<3<<::=:=*=<;<8<==0;99277//)//79@9=:=?;<;;8<558?@@@??@BA:;9C?CICCAEBBBBB;;509<00*0>0//754.544<<<5::5999476::9(//80///////#/717;=<<;;33,3,3733,33(37955.59;;=>?9=:===2;44.444::;;;::>:::<::9<<::;;@00/::;;>=64229:999::
@ATNG8:02811:05217
GATGGTAGCGCATATCAGCGCAGCCCAGAAGATCAGGAACTCTAGAAGAATTCAGATTTTTAACACGAGAGTAAACGTAAAAAGAAGGTTTTACAAGACTCACGTTAACAATATTGCAGCAGTACGCACACAATCGAAGCGCAGTAAGGATGGCTAGTGTAACTAGCAAGAATACCACGAAAGCAAGAAAAAAGAAGTACGCTATTAACTATTAACGTACCTGTCTCTTCCGAAACGAATGAGTACTGCGTCTCACTCTCGCCTACCATCGATGGATCTGAGTCT
+
CCCC?CCCBBCCCCABACDB;;;BA;BAC?@BBA@@@C=@@?@@;;579176<<::;>>>+@:>BCCDCCCGCC=B;:;CDD5DD@I<AAA9@BC>BACBBBC;;:<?BB=@@A>ACCABBCCDC@@@BBBB@DHCCACDCBCC@@=A?C;;;;DCDDEA@?@EJCFC@CC?BBB?BBBAA<A@@<?<>?>>&=A>999BBBDBB9959A@@:?;?>BBB?BBA@@AB@D@CFI>C<;8;;::@?@:;899B@@BBBCBBBB?BBB>BCAAABC@CCCCB@@@@A
@ATNG8:02814:05185
GATGGTAGCATCATGCATATCTCACCAGAAGATCAGGAACTCTAGAAGAATTCAGATTTTTAACACGAGAGTAAACGTAAAAAGAAGGTTTTACAAGACTCACGTTAACAATATTGCAGCAGTACGCACACAATCGAAGCGCAGTAAGGATGGCTAGTGTAACTAGCAAGAATACCACGAAAGCAAGAAAAAGAAGTACGCTATTAACTATTAACGTACCTGTCTCTTCCGAAACGAATGAGTACTGCGTCTCACTCTCGCCTACCATCGATGGATCTGAGTCT
+
<<=>:=C==BBCCCCCCCCDCCCCC?ABA@CDBBA@=@:BBBCBCB?AB?B@BA@AACCA1C>BABBBBCBBBB=@DDCCCC5BB?B?BBB;BCDACBCCCCBBC@B@BDACBB@CBBBBCCCCCDFCEBCD@CBCC?B??@ABBB?B@D::;;BBBCCCC@CCB@@@?CC@BBB<?>@@@9A::59CDCC2CC?C:9:CBBB@<A<AABC5858@CCC@CDBBAED@C@DBB>BCC?DBBCDCBB>??;;;@;;;@@?@@@BBB@A?==<79249488;;;;>
@ATNG8:02823:05218
GATGGTAGTATCTGCACACTCTGTCCAGAAGATCAGGAACTCTAGAAGAATTCAGATTTTTAACACGAGAGTAAACGTAAAAAGAAGGTTTTACAAGACTCACGTTAACAATATTGCAGCAGTACGCACACAATCGAAGCGCAGTAAGGATGGCTAGTGTAACTAGCAAGAATACCACGAAAGCAAGAAAAAAGAAGTACGCTATTAACTATTAACGTACCTGTCTCTTCCGAAACGAATGAGTACACATCGTCGTGTCGTGCTACCATCGATGGATCTGAGTCT
+
5AB@>CCCCCCCBCCCFGCBBBCDC?BBB?BAAA;;9;?BBABACB>@@;@;?AAAADDF3D<>>@@?ABAAAC>@>A@CCB3AB>@8@@@6::B>A@AA?DD;;::@AA?BCB?BBBBCEDDGCCCCCCCC?BA;;8;CBCCEBB?B@B@@?@DDDBBBC@ABABBB?BE@988@BBBBC@DBB?BCBBBB)AA>A9:9BBBAA>=<A@DD=?;=;@;;6;BBABBB?B@BBB>BCC>AABBBCCCCBBBBABCABAAAACAA?>9>@@@@@@?ABBBBBBBBB
@ATNG8:02828:05193
GATGGTAGAGTATCATGTGTATCTCCATAAGATCAGGAACTCTAGAAGAATTCAGATTTTTAACACGAGAGTAAACGTAAAAGAAGGTTTTACAAGACTCACGTTAACAATATTGCAGCAGTACGCACACAATCGAAGCGCAGTAAGGATGGCTAGTGTAACTAGCAAGAATACCACGAAAAGCAAGAAAAAAGAAGTACGCTATTAACTATTAACGTACCTGTCTCTTCCGAAACGAATGAGTACAACTCTCATATGACACTACCATCGATGGATCTGAGTCT
+
6CCC@CCBBCDCAAA;::CCCBD;;6;@@<@CBC;;9;=@@ACBBB?BD@E@C@@:::::*;>@@ACB>@=9;;)5:5555&5<8>.944&4;@=@BDCCCCCC@C@?@>?BB?@??BCCDDCCGCCBAA@?BBBEAG@@@BBAA<@9=00-0@>>>ABBABBBBBC@@@<>00+0;0000+999;AAA@?>'380778<9:9:;6<5879>37589AACACC;:9CC?@=66626>>;>>BABBBB>AAAABCBB???CCCCCC@C????@@?CCF888>BBA
@ATNG8:02828:05209
GATGGTAGTGTGTCTCTGAGAGTAGTACTCATTCGTTTCGGAAGAGACAGGTACGTTAATAGTTAATAGCGTACTTCTTTTTTCTTGCTTTCGTGGTATTCTTGCTAGTTACACTAGCCATCCTTACTGCGCTTCGATTGTGTGCGTACTGCTGCAATATTGTTAACGTGAGTCTTGTAAAACCTTCTTTTTACGTTTACTCTCGTGTTAAAAATCTGAATTCTTCTAGAGTTCCTGATCTTCTGGTATGACTAGTGTACTACTACCATCGATGGATCTGAGTCT
+
:<DG@BBBBDCCCFBC;;=CCCCBBBCBBBBB@BBBB>A@>A?BBBBCCE>BBCGGAG<<;AD@C@CFCECAA@B@;;;;;;%;>=;>FD>D;?C@BBB@CCBCCCFBB@BCDCCCBB>B@B=@>@GBCBCCC@BCCD@BBBBGCCBBCDBB@@BC@DAA>BB@C@BBCCBBCAA;@;;;;.;=A>CBCCC5BCBBB>BBBBBCBBBB?BBBB0BAA;<:<?CCACCBBBBC?B?BCCCCC?BAB@BBCCBBBCCDCCCCCCCBA@=@BBBCBD@CBBBCBAAAB
@ATNG8:02830:05194
GATGGTAGTATATCGCGTCGCTATCCAGAAGATCAGGAACTCTAGAAGAATTCAGATTTTTAACACGAGAGTATACGTAAAAAGAAGGTTTTACAAGACTCACGTTAACAATATTGTAGCAGTACGCACACAATCGAAGCGCAGTAAGGATGGCTAGTGTAACTAGCAAGAATACCACGAAAGCAAGAAAAAAGAAGTACGCTATTAACTATTAACGTACCTGTCTCTTCCGAAACGAATGAGTACACATCGTCGTGTCGTGCTACCATCGATGGATCTGAGTCT
+
<CCD@CCBB=BECCBCBACCCBBBD?BBCABBCCBB@C@CBBBBBC@CC@C@CCB@@@@?,@=AABCCDCBB:9:A?@@DDD2CDAA4999*8886::888;;9:6><@B;AAC<????@CBCBCCBCBBBBBDCCB?BBCCDCCC?CACCC?BBCCCCCC?BBCDDD@CC?BBB=?A:99.8<<8>CFDDC)BB??99:BBBBB@B>A@BA;@;@=B@A>ACCBBBB=@=@BC?EDD@BBDCDCCCCBBBCCDCCCBBBBA@@::9:CCCBBB?BBBBADBDAA
@ATNG8:02831:05181
GATGGTAGCTATACGTATATCTATGTACTCATTCGTTTCGGAAGAGACAGGTACGTTAATAGTTAATAGCGTACTTCTTTTTCTTGCTTTCGTGGTATTCTTGCTAGTTACACTAGCCATCCTTACTGCGCTTCGATTGTGTGCGTACTGCTGCAATATTGTTAACGTGAGTCTTGTAAAACCTTCTTTTTACTTTTACTCTCGTGTTAAAAATCTGAATTCTTCTAGAGTTCCTGATCTTCTGGTAGAGCGTGCATATATCTACACTCGATGATCTGAGTCT
+
4:@A456@@?<<=<<;<<=DCBBA;;<<A;@A<ADHL@EE?A>@BBBBBD@CCDBB?B8:8@?4=4:A<BBBB==8==<==+=<7=;<<5;=<B?ABC?BB578B::>?C999???@==?>:><>?>>???A<AAAA18788?;;:?>>>===;:198917<5:6:7777:755153577+738-.-999(44444&-..3337666+2222$25559,2,2836677:884869997770...055:77>B@;:;>>==;:796-----7333779999997
@ATNG8:02831:05217
GATGGTAGCGCACACATAGATACAGTACTCATTCGTTTCGGAAGAGACAGGTACGTTAATAGTTAATAGCGTACTTCTTTTTCTTGCTTTCGTGGTATTCTTGCTAGTTACACTAGCCATCCTTCTGCGCTTCGATTGTGTGCGTACTGCTGCAATATTGTTAACGTGAGTCTTGTAAAACCTTCTTTTTACGTTTACTCTCGTGTTAAAAATCTGAATTCTTCTAGAGTTCCTGATCTTCTGGTAGAGCGTGCATATATCTACCATCGATGGATCTGAGTCT
+
5:A@;BBCBCBCCCCCEEDDBBBBBB:;;B;;6:AAA=BB?B@AAAB@CB=BB@@;7;;DBBB9:8;AA<=65/;2/////$//)/:;;8<<==:=>C?BB?CBDCCCACCCCDCCC@CCC@C?A@BB99;?ACCC@CCCCDBBBBBBBCCBBB@CCC@BB?B>BBB@@@A@@<@BBBB:B=A<@@AAA0@@CDD?CC@AACCABAAJJJJ2CBBBDBIACB@CCC@@@D@C@CCC@A@@BBE@CCCDCCCBBBCCCCBBBB??<@AAABCC@BBBBBCBBBB
@ATNG8:02841:05210
GATGGTAGATACTCGCTGATACACCCAGAAGATCAGGAACTCTAGAAGAATTCAGATTTTTAACACGAGAGTAAACGTAAAAAGAAGGTTTTACAAGACTCACGTTAACAATATTGCAGCAGTACGCACACAATCGAAGCGCAGTAAGGATGGCTAGTGTAACTAGCAAGAATACCACGAAAGCAAGAAAAAGAAGTACGCTATTAACTATTAACGTACCTGTCTCTTCCGAAACGAATGAGTACTACTCTCAGAGACACACTACCATCGATGGATCTGAGTCT
+
5>>@;@C?CCB=>CCCCBC@@@BBB=BCD?BBAA@@=A>ACCCBBB?BB?B?AAA@BCCC1B=?===;=>?@@@<ABCBCCC1;?:9.99909=A@CCCCHCCCC@B?BB?B@@=@BBBBBCDCCBDEB;;;@BCCD@BBABBCBC@C@C@@?@DDDCBBC@BBBBBA@CC@BBC?BBBBB8>=>;:9:9:(9?;@@BAAACBB;>;>?AA3816=A;;6;A;::BB@C>??C>CCC=@?ADCDDGBCBB999CCABAAAACAAA>=?>>>:@;@@@???????
@ATNG8:02842:05199
GATGGTAGCACGACACGACGATGTGTACTCATTCGTTTCGGAAGAGACAGGTACGCTAATAGTTAATAGCGTACTTCTTTTTCTTGCTTTCGTGGTATTCTTGCTAGTTACACTAGCCATCCTTACTGCGCTTCGATTGTGTGCGTACTGCTGCAATATTGTTAACGTGAGTCTTGTAAAACCTTCTTTTTACGTTTACTCTCGTGTTAAAAATCTGAATTCTTCTAGAGTTCCTGATCTTCTGGTATGACTAGTGTACTACTACCATCGATGGATCTGAGTCT
+
;D==9==BBBCA==@CCCE666<<=@CBB;9;?BBBB;AA6;7;BBCDBB>@ABBBCC@CCBB@C=@?BB??BBC?BCDDD/AA=AADD>D::9<@?@?>>8;998<?88939=976.5999@;DA=887::8<>>>157<;;9:766:99:9660///6==6>4556<88:BA558CFC2@37569===,33777*----7339;;:6;;;)7...;38.55599;=97949579999:6///5:<:=;;;;;;==??A>?;8819A<==8819D888;;;=>
@ATNG8:02842:05211
GATGGTAGTGTCATATGAGAGTGTGTACTCATTCGTTTCGGAAGAGACAGGTACGTTAATAGTTAATAGCTGTACTTCTTTTTCTTGCTTTCGTGGTATTCTTGCTAGTTACACTAGCCATCCTTACTGCGCTTCGATTGTGTGCGTACTGCTGCAATATTGTTAACGTGAGTCTTGTAAAACCTTCTTTTTACGTTTACTCTCGTGTTAAAAATCTGAATTCTTCTAGAGTTCCTGATCTTCTGGTCTACTACACTGTACTCTACCATCGATGGATCTGAGTCT
+
8?@>:::>:555=A;;B@><AAA@BB<<?<:>:556=6>C9C?C;;;@55.559997;3=959.9<@999>9?<5646?>DA1<A?B===7=<@<8@90*/<*///:683:::555==558A383:BB@DCBB@DBBB?CDCBBBCAAABBBCBCA<A;;6;@?B@BGCCA@???866>??2@:=9=@@@@+<9777)//79::5555.5555$5<<55168=>9>>?;@;A:B8BCC@AAA;;;?CCDDCFDDBBB@BCCC;;;C=AABCDCGACDBBB@@@BB
@ATNG8:02846:05183
GATGGTAGAGTACAGTGTAGTAGACCAGAAGATCAGGAACTCTAGAAGAATTCAGATTTTTAACACGAGAGTAAACGTAAAAAGAAGGTTTTACAAGACTCACGTTAACAATATTGCAGCAGTACGCACACAATCGAAGCGCAGTAAGGATGGCTAGTGTAACTAGCAAGAATACCACGAAAGCAAGAAAAAAGAAGTACGCTATTAACTATTAACGTACCTGTCTCTTCCGAACGAATGAGTACACACTCTCATATGACACTACCATCGATGGATCTGAGTCT
+
>>>>:>C?C?>??<<ACCCBBBCBA?@ABACBBB@@>A@BDCCCEC@AB>B?BC@@AAAA2@=@A99:EBCBBB=BA@????,@?<=:>>>7?BB@C;;:DFBBBABACB?BCD@DDCCBBBCCC;;<CCBCABBBB?BAABB@;:6;?BBB@BC<;<CCEACBABCC?BBA:9:=??BCC4:9=9999999%9;9;=<?@BBBA<?<99??4?;??B;;7;BBACCC?B?::69??=@AABBBBCBBCBBBFC?@@BAAA@?@B?BBBBBAB>BBBBFABBBB
@ATNG8:02848:05180
GATGGTAGCTCTGCTCTGACTCTCGTACTCATTCGTTTCGGAAGAGACAGGTACGTTAATAGTTAATAGCGTACTTCTTTTTCTTGCTTTCGTGGTATTCTTGCTAGTTACACTAGCCATCCTTACTGCGCTTCGATTGTGTGCGTACTGCTGCAATATTGTTAACGTGAGTCTTGTAAAACCTTCTTTTTACGTTTACTCTCGTGTTAAAAATCTGAATTCTTCTAGAGTTCCTGATCTTCTGGGCAGACTCTCACACGCCTACCATCGATGGATCTGAGTCT
+
;CDD?BBCBBBBCCCCCBCCBCCBBBCCCC??>?DDD>CC<@<ACCBBCD@CCC:;969BB=BAB@CIEDEAA;;7;AAAA,:;69A@D=CCCB@BCD?BB9<;ACDIGCCCFCBCD?BBC@C@GCCBABCB?BCBB@BCJCBBBBBBBBBBBCC@CCB?BC@D?BBBBBBCBC?B;;;;6;>B<;;;;;*;BBBB=CBBBBBBBCC@CCCC3BBB;;:;?BD?BBCBBBD?A?ACCAAB<@@@@;@BCCCCCDBBBBCCC@CCG@CCCCCCC@CBBBCBBBB@
@ATNG8:02848:05219
GATGGTAGGAGACACGTCGCACACGTACTCATTCGTTTCGGAAGAGACAGGTACGTTAATAGTTAATAGCGTACTTCTTTTTCTTGCTTTCGTGGTATTCTTGCTAGTTACACTAGCCATCCTTACTGCGCTTCGATTGTGTGCGTACTGCTGCAATATTGTTAACGTGAGTCTTGTAAAACCTTCTTTTTACGTTTACTCTCGTGTTAAAAATCTGAATTCTTCTAGAGTTCCTGATCTTCTGGGCAGACTCTCACACGCCTACATCGATGGATCCTGAGTCT
+
55::5::@<?A;?ACCBBBCCDDBBAAA:959.59=95;A=@?@BKDECC;;<CCC@C@CBAA>A?ABBBBBB@@6;;888);?;????8?A@@=@??9???B@@979087?BBBAB=@>>:><@@A;;:;<=B???8;;;?===@??>?>===>:88817=4:078?>@?B;;78;A?A2A=B9==>>>.;;AAB:A<<76///79)8888(877:949;>@9>@@@BAB:=:=??@@C8;;@@8>:::<<=A@@@66695///:<<<A==7<//-/999777
@ATNG8:02850:05184
GATGGTAGTATAGAGCTCTACATAGTACTCATTCGTTTCGGAAGAGACAGGTACGTTAATAGTTAATAGCGTACTTCTTTTTCTTGCTTTCGTGGTATTCTTGCTAGTTACACTAGCCATCCTTACTGCGCTTCGATTGTGTGCGTACTGCTGCAATATTGTTAACGTGAGTCTTGTAAAACCTTCTTTTTACGTTTACTCTCGTGTTAAAAATCTGAATTCTTCTATAGTTCCTGATCTTCTGGTGTCTGATCTGTATCACTACCATCGATGGATCTGAGTCT
+
5<DDACCCDCCBBBBCCCCCDDBBBCBCCCBB@BBBA<BB?B@BBBBBBB?BBBBB=B=@ABB?B>BBBAAACCA>CCCCC3BB>B>>>8?CBB>@@A>BB<??BCCA:>?@A>>>@;<<;<A<ACCCA@>>;??@@:=<>@@@@@BBCAA>>>>=@??<AA<A<@@@A???>>:>=>AA5A;>;>=<<;,;=333)------6:9=3:9:9)5:;<F;A<@@<??@@@@?<?;>>@@//-/<;6;AA>>>A@@>>=?AAA@@@A:?>>>@@@9==>AA==888
@ATNG8:02852:05171
GATGGTAGCACGACACGACGATGTGTACTCATTCGTTTTGGAAGAGACAGGTACGTTAATAGTTAATAGCGTACTTCTTTTTCTTGCTTTCGTGGTATTCTTGCTAGTTACACTAGCCATCCTTACTGCGCTTCGATTGTGTGCGTACTGCTGCAATATTGTTAACGTGAGTCTTGTAAAACCTTCTTTTTACGTTTACTCTCGTGTTAAAAATCTGAATTCTTCTAGAGTTCCTGATCTTCTGGTATGACTAGTGTACTACTACCATCGATGGATCTGAGTCT
+
5::;9BDCCCCBBBABBCC;9;@ABBHIDCCCACBBBB9B?C@BBBDDCC?CC@??;?=@ABC@C@CBCCCCCAA>BBBAB3@@;?@?A:AAAA?BBB?BC?BBBB<<;>@@BCCCA>AAA5;7;A>=<<=>:>@>?:>@@@A????A???A:::9=>B=>>9=<AAAAADAAA;AAAAA5A=A866666(8=778-8;;;;;>=>=18898(2886B<A<>>:=@@A@@@:>:=BAA;:7:>=:>@===>AAAAAAABA@@@>>:>??BBAA<>>>>@B@>><
@ATNG8:02812:05233
GATGGTAGCACACGAGATCTCATCGTACTCATTCGTTTCGGAAGAGACAGGTACGTTAATAGTTAATAGCGTACTTCTTTTTCTTGCTTTCGTGGTATTCTTGCTAGTTACACTAGCCATCCTTACTGCGCTTCGATTGTGTGCGTACTGCTGCAATATTGTTAACGTGAGTCTTGTAAAACCTTCTTTTTACGTTTACTCTCGTGTTAAAAATCTGAATTCTTCTAGAGTTCCTGATCTTCTGGGTGCGCTACAGTCTCTCTACCATCGATGGATCTGAGTCT
+
BCB?:BBBDDBCBBBCCCCCCCBCDDCDBBBB>BBBB>BD@D@CCCCCAB?BCCCC?C?CCDD@C@AAABBACCB>BBAAB1BC>BBAA>ABBC>AAA@CC>==>BBB@BBAABBAA>>>>;A;@@?>===@;C>?;5=<@@>?><>>A>@>>>>8;<==BB<?;?@AAA??@D;@@?AA5A=D;>>AAA/>>===4866///=<=@=CDCC/B;;;A<A;??<@AAA>>><?;@?>>>D:=>@@9:::@>>>AA?>>AAA?99968///@==7???AAAAA==
@ATNG8:02814:05265
GATGGTAGTGATACAGATCAGACACCAGAAGATCAGGAACTCTAGAAGAATTCAGATTTTTAACACGAGAGTAAACGTAAAAAGAAGGTTTTACAAGACTCACGTTAACAATATTGCAGCAGTACGCACACAATCGAAGCGCAGTAAGGATGGCTAGTGTAACTAGCAAGAATACCACGAAAGCTAGAAAAAGAAGTACGCTATTAACTATTAACGTACCTGTCTCTTCCGAAACGAATGAGTACAGAGAGTACGATATGTCTACCATCGATGGATCTGAGTCT
+
;CDC;CB@CCDDDDCCCBBCCCCBB@BBB@CCDCA@>A?BBCCCBB?AAAC?BBBBBBCB3B@DCCAAAACDCD<A@;;;;;*9A>D5@@@7@@B?CABCCCCBB@B@CC@BBB@BBCBBBCCCCCCGDBBB?DCCC>BABB@@@B?B?BBB@BCCCDBCC?CBAABC?BB?AAA9??9982:BA@:::9:(8:3:AAAE?AACAC@CBCD?B?CAA;;6;@@@@@@@C@ABB=BBB>AABBBCCCCAAAAAAACCBCBB@A@@B?B:::A<=:=>>>@>>>==
@ATNG8:02821:05233
GATGGTAGGTGCACATGAGTGTATCCAGAAGATCAGGAACTCTAGAAGAATTCAGATTTTTAACACGAGAGTAACGTAAAAGAAGGTTTACAAGACTCACGTTAACAATATTGCAGCAGTACGCACACAATCGAAGCGCAGTAAGGATGGCTAGTGTAACTAGCAAGAATACCACGAAAGCAAGAAAAAGAAGTACGCTATTAACTATTAACGTACCTGTCTCTTCCGAAACGAATGAGTACGATGAGATCTCGTGTGCTACCATCGATGGATCTGAGTCT
+
;=CB;BDD@C?BDABBCBBCDCCAA5000*//-6-/)/399;;<//)//)/)/9:9<:::*:6<;?;99;/00+////:<.::29.55)5::5<<669<?BB;?<??9<??9>B><@AAB?A;:9AA@B=@@9949?>@B@@@5;4;;;5;A@>?@AB?CEDEEB?BB?BBA=A@><<3<993:9999(9<;<979@@BBBAK>>>>>:==A>CECACCCDCCC@D?BBC=B;;6;::?@???BBBBBBBAAAA?>>@@>>>;@C<<=>B?B@@@@AA@AA
@ATNG8:02823:05255
GATGGTAGCAGACGTGACAGAGCGCCAGAAGATCAGGAACTCTAGAAGAATTCAGATTTTTAACACGGGAGTAAACGTAAAAAGAAGGTTTTACAATACTCACGTTAACAATATTGCAGCAGTACGCACACAATCGAAGCGCAGTAAGGATGGCTAGTGTAACTAGCAAGAATACCACGAAAGCAAGAAAAAGAAGTACGCTATTAACTATTAACGTACCTGTCTCTTCCGAAACGAATGAGTACAGAGAGTACGATATGTCTACCATCGATGGATCTGAGTCT
+
CDDD@CCAAACDDD@BBCDCCCCCC?BBD?CCCCAA?@@CCCAAAC?CC?C=BBCBBBBB3B?CCAAC>DCAAA:@?@@@@@2@B?C?BBB9ABB@A=>AABD@A;A<@@;@AA:?=>>>?AA@>>>>>>>A;===@;===AAA?>:>7>>B>><<<??@@:@AAA@@;@A>CCC=B@@=<5<<<8=<==</::6;ACCC@@??;?;A@@A;A;A?;;<:>>>>===:>9?AA9@BB>BBBBBBBBBAA>>>A>=>@>?????8868>AA@AA9>>>>A><=??
@ATNG8:02836:05257
GATGGTAGCTCTGCTCTGACTCTCGTACTCATTCGTTTCGGAAGAGACAGGTACGTTAATAGTTAATAGCGTACTTCTTTTTCTTGCTTTCGTGGTATTCTTGCTAGTTACACTAGCCATCCTTACTGCGCTTCGATTGTGTGCGTACTGCTGCAATATTGTTAACGTGAGTCTTGTAAAACCTTCTTTTTACGTTTACTCTCGTGTTAAAAATCTGAATTCTTCTAGAGTTCCTGATCTTCTGGATACACTCATGTGCACCTACATCGATGGATCTGAGTCT
+
CCEG?DDDCCDC@BBCCCBBDCCCBBBDCEBB@BCBB>BC?C?CCCCCBB=BCCDD@C@CCCC@C@CCCCCBCBC@CCCCC5DC@CBCC>BBCC@CCH@CF@:9;CBCACDDCBBBC?BBC?C>CCDDCAAA?CCDC@CCBBBBBCDCCCD@@AB@CBB@BB@B?BBCCCDC@A;@@@@@9@@D@CCCCC5CCCCC=A@DCCCFCCC@BBBB2BAACC@C@CF@BBBBBBD?C@BBCCBB@BBC@CCCEDCCCC@?@??>>;=000><@BAA>AAA@ABBAA?
@ATNG8:02838:05231
GATGGTAGAGTATCATGTGTATCTCCAGAAGATCAGGAACTCTAGAAGAATTCAGATTTTTAACACGAGAGTAAACGTAAAAAGAAGGTTTTACAAGACTCACGTTAACAATATTGCAGCAGTACGCACACAATCGAAGCGCAGTAAGGATGGCTAGTGTAACTAGCAAGAATACCACGAAAGCAAGAAAAAGAAGTACGCTATTAACTATTAACGTACCTGTCTCTTCCGAAACGAATGAGTACGTGTGACGTACGTGAGCTACCATCGATGGATCTGAGTCT
+
5A==8===BBBBCFEBDBBBCCEBB?BBB?A@AA;;6;=AACDDCC?BC=@?@DDDDDDD2B>BCDCCCCCCDD>CB;<;<;*;C=B2;;;.;CC@C;;;DDCBB?B@BD?AAA@CCBBBBCCBCCCCBCBD@CCBB@BBECCCBB?D@CDC?BCCCCBBB@CCCACA?BB?BCC?A?888*9:?;99:9:.9A?C???BBBBB?B?BBA@<@=@@CAA?BCBBBCC?B?BCB=B@@=@BBBCBCAAACCCCCCCBBBABAAA8859@@ABBC@B@@ACBBB@B
@ATNG8:02841:05241
GATGGTAGGCGACATACATACGCGCCAGAAGATCAGGAACTCTAGAAGAATTCAGATTTTTAACACGAGAGTAAACGTAAAAAGAAGGTTTTACAAGACTCACGTTAACAATATTGCAGCAGTACGCACACAATCGAAGCGCAGTAAGGATGGCTAGTGTAACTAGCAAGAATACCACGAAAGCAAGAAAAAGAAGTACGCTATTAACTATTAACGTACCTGTCTCTTCCGTAACGAATGAGTACAGAGAGTACGATATGTCTACCATCGATGGATCTGAGTCT
+
@<CC@CCC@BBCCCBCCDCCBBBBB@BCC@ECBB;;9;?CCCCGCC@BC?B?AAA@@@@@0@>ADDCDCCC;::/:B@@@@@0@C>B5;::*:C@=<BBCFFFCB?B?@@>@CC@CCCCBBCB@@ACBCCCC@ECCCA@@@B::9B?B?CAA?ACCCBBBC@CCCCCC?BBA???>@@===699:3:AAAB3AC?C9:9ABB:979?BBBC?B@BBH<;9;BBBBCC@C@BCF@CDCACCBBCBCBCAABCCBBAABCCCAAA8879A@@ABB@BAABBDC999
@ATNG8:02842:05246
GATGGTAGATACTCGCTGATACACCCAGAAGATCAGGAACTCTAGAAGAATTCAGATTTTTAACACGAGAGTAAACGTAAAAAGAAGGTTTTACAAGACTCACGTTAACAATATTGCAGCAGTACGCACACAATCGAAGCGCAGTAAGGATGGCTAGTGTAACTAGCAAGAATACCACGAAAGCAAGAAAAAGAAGTACGCTATTAACTATTAACGTACCTGTCTCTTCCGAAACGAATGAGTACGAGAGAGCACACGTGTCTACCATCGATGGATCTGAGTCT
+
5BBC?BBCBBCCCCCCBCCCCBBBC=BBB@DBBB@@>@?BACGBAA>AC@C?ABBBBBBB3B@BBABACCAACC@B79<BBB2BEAD@CCC;CGDACBBBFCECC@B>BB?BBB@FCAAACCCCCCCCDCCC?BBCC@CBBBCCCC@C@C999:BCCCCCC@CCCCCC=CC@BBB?AA???8???=@BBCB3BC@D?>>BBBBB@B?B?BD;><>>BAA?@@@ABBB@D@DCD<BCC@BBAAACCCBBBCAAABBBBDDCAAABB@BBABDAA<AA@@@@@???
@ATNG8:02842:05257
GATGGTAGAGAGAGCTCTCTCATCGTACTCATTCGTTTCGGAAGAGACAGGTACGTTAATAGTTAATAGACGTACTTCTTTTTACTTAGTCTTTCGTGGTTATCTTGCTAGTTACACTAGCCATCCTTACTGCGCTTCGATTGTGTGCGTACTGCTGCAATATTGTTAACGTGAGTCTTGTAAAACCTTCTTTTTACGTTTACTCTCGTGTTAAAATCTTGAATTCTTCTAGAGTTCCTGATCTTCTGGATACACTCATGTGCACCTACATCGATGACTGCTC
+
;>@>;@@CCC9;9@6666=99965699;;;;;.955:)554954449444.4444436+//:8(-(----566858098555$---(----67/9633,337755/55777=;A99;779959;D;?:?@@D@>>:7:;;=+////2282..337-,,6(,,-049).-2==685789,25;>>.>:>9==CCC.77655'522277:877(---'---(.32626626553333).).99779399=7<=>@<==>???@BBAA<:999676=22-,,,,22
@ATNG8:02843:05240
GATGGTAGTATATCGCGTCGCTATCCAGAAGATCAGGAACTCTAGAAGAATTCAGATTTTTAACACGAGAGTAAACGTAAAAAGAAGGTTTTACAAGACTCACGTTAACAATATTGCAGCAGTACGCACACAATCGAAGCGCAGTAAGGATGGCTAGTGTAACTAGCAAGAATACCACGAAAGCAAGAAAAAGAAGTACGCTATTAACTATTAACGTACCTGTCTCTTCCGAAACGAATGAGTACTATAGACTATCTGAGACTACCATCGATGGATCTGAGTCT
+
5<<D@DCCB>DCCBCCCCCCCCBBD=BAD?CCCCBB@B@CCCBBBC?CC@B?@@;;;DBD3C@AAACCCBBBAA<AAABCCC5AB?C<B@@9@CC@CAAADDGDC?B>BC@DCD?CB??@BBBDCDC@BBBB?CCCC?BABABBBC=B?B999:CBCBCCC?CACCCC?CC?BBB>BABBB=B??<?BBBB3BC@B?>>CCC@@<@:>=AA:=:=?BBB@BCBBCCC?CACBB=BBB?BBBBBBBBABCCBBAABBBCCBBBBAB?BBBBAAA?AAAABA@@?@
@ATNG8:02844:05234
GATGGTAGAGTATCATGTGTATCTCCAGAAGATCAGGAACTCTAGAAGAATTCAGATTTTTAACACGAGAGTAAACGTAAAAAGAAGGTTTTACAAGACTCACGTTAACAATATTGCAGCAGTACGCACACAATCGAAGCGCAGTAAGGATGGCTAGTGTAACTAGCAAGAATACCACGAAAGCAAGAAAAAGAAGTACGCTATTAACTATTAACGTACCTGTCTCTTCCGAAACGAATGAGTACTGTATCTATGTGTGCGCTACCATCGATGGATCTGAGTCT
+
CAB=:==AEECCBBCECEFCCCCCC;;:C@CCCBAA>B?BCCBBBB@CC@D@CCBBCDDD5C@DCBBCCCCBBB<AB@AAAA0AB?B@CDC<CFFADDBBCCCBB@B@BB?BCC?CCCCCBCCDCBBBCCCB?BCCD@BBBCBA@@;?;@AB>BCCCCBBB@DDCCCC?BC?BBC?A@ACC>BAA=ACDDC/CC?D?>>BBBBA>C?CCCB<A=A?B::7;BCBBBB@EADCC>DBC@CBBBBCCCCCCAA@@ACDCA@===B==:=CABBBCABBBBBBCCCC
@ATNG8:02848:05245
GATGGTAGCACGACACGACGATGTGTACTCATTCGTTTCGGAAGAGACAGGTACGTTAATAGTTAATAGCGTACTTCTTTTTCTTGCTTTCGTGGTATTCTTGCTAGTTACACTAGCCATCCTTACTGCGCTTCGATTGTGTGCGTACTGCTGCAATATTGTTAACGTGAGTCTTGTAAAACCTTCTTTTTACGTTTTACTCTCGTGTTAAAAATCTGAATTCTTCTAGAGTTCCTGATCTTCTGGAGATACACATGATACTCTACATCGATGGATCTGAGTCT
+
<A<<9CBBBB;;6=AAACC:66>CCBBBCCCB?BAAA;AB?BADCHFCCC?BCBAC?B?BAAA?B@AAADCBB<B6AAAAA.AC>C??<5=@AA@AAA?CC@?>?B@?;??BCCBBB?AA@8;7:A>::;;;>???@7;;====>=AA>?>@@@B;?==:=@;@<A@@@@@@@A78:?DD2D;@<@@@@?+<<////(/88///<;/808=<=*9;>>B=B:??<@AA?:;;=B=BB>>>@;>>B=???B>==@;;;;>>>@A=><@@@@@AC<@?=<=AA@@@
@ATNG8:02849:05256
GATGGTAGACATATCGTACTCTCTGTACTCATTCGTTTCGGAAGAGACAGGTACGTTAATAGTTAATAGCGTACTTCTTTTTCTTGCTTTCGTGGTATTCTTGCTAGTTACACTAGCCATCCTTACTGCGCTTCGATTGTGTGCGTACTGCTGCAATATTGTTAACGTGAGTCTTGTAAAACCTTCTTTTTACGTTTACTCTCGTGTTAAAAATCTGAATTCTTCTAGAGTTCCTGATCTTCTGGCGCTCTGTCACGTCTGCTACCATCGATGGATCTGAGTCT
+
CCCC=BBCCCCDDE@@BDCCCDDDCCCCCCAA?ABBB>CB@B?BAABCACACCBBB?C?BBCB>A>AAC?@BCBB@BBBBB3BB?@???9?A@A?BBC@BB?>=>BAD;>>>?>?AA:@>>:>;AAA=A===;@@>>9>>A=<<=>AAAA??AAA<A@@;@@;@;AA<<<???D<A@@@@6?;>9:6666)6:---)------7:9=;?@@>.9>>>@<@<>=:=A=>>>><@:>>???@:==B>AAA@;;;;;AAA>>>=@AAA>A<==@@A=?@AAA@?@AA
@ATNG8:02851:05243
GATGGTAGTACATGATAGACGACACCAGAAGATCATGAACTCTAGAAGAATTCAGATTTTTAACACGAGAGTAAACGTAAAAAGAAGGTTTTACAAGACTCACGTTAACAATATTGCAGCAGTACGCACACAATCGAAGCGCAGTAAGGATGGCTAGTGTAACTAGCAAGAATACCACGAAAGCAAGAAAAAGAAGTACGCTATTAACTATTAACGTACCTGTCTCTTCCGAAACGAATGAGTACGATGAGATCTCGTGTGCTACCATCGATGGATCTGAGTCT
+
BDCC@CBBBC?DCBBBCEEB@@@BC@CCCAHCCBC;66<@@CCDCC=AA=B@CCCAA@??1?=99;GCBBBIEL=BABCGGG5CA=B4;;;6;BC?BCABACCEDAE@@@=;;;=@A959DDDEBBBBCCCC@BBAB?BBBBCCDC@CACAA?ACABBCCC@CCCBBB@CC@CCC?AAAEE>AAA@BBCCC3CB?AAABBBECC?B?AA??3948?BBB>BAAA?CB?B@BA@9@;;6;AAACDCCCCBCCDCB=<<<<<?=@>>;>BCDBBC@CBBBDBBBCB
@ATNG8:02852:05253
GATGGTAGAGTATCATGTGTATCTCCAGAAGATCAGGAACTCTAGAAGAATTCAGATTTTTAACACGAGAGTAAACGTAAAAAGAAGGTTTTACAAGACTCACGTTAACAATATTGCAGCAGTACGCACACAATCGAAGCGCAGTAAGGATGGCTAGTGTAACTAGCAAGAATACCACGAAAGCAAGAAAAAGAAGTACGCTATTAACTATTAACGTACCTGTCTCTTCCGAAACGAATGAGTACTACTCTCAGAGACACACTACCATCGATGGATCTGAGTCT
+
CBBB@BCCBCBCCCCCCCCBBBCDD?BBC?BCCC@@=@>ACCCDCC@CC9999A@??AAA2A?CBCCCCCBBA@:AB?ABAB0BC@C@CCC<CBB?BCCCDDDBB?B?BC@BBB?BBBBBBBCCDDDBBCBD@CBBD?BBBBBCBB?B@CCC?BCCCCDBB?CDCBBA?BC>AA@<?<>?>8???;?BBBC3BC@C999EEBBB?B>AB==:=;?>C;<9<AAABBBAC@CDD>DBB@BBBCCAAAAAABBBBBABABBBBBB@@>ABBCBCD?BBCCBBBACC
@ATNG8:02809:05319
GATGGTAGCACACGAGATCTCATCGTACTCATTCGTTTCGGAAGAGACAGGTACGTTAATAGTTAATAGCGTACTTCTTTTTCTTGCTTTTCGTGGTATTCTTGCTAGTTACACTAGCCATCCTTACTGCGCTTCGATTGTGTGCGTACTGCTGCAATATTGTTAACGTGAGTCTTGTAAAACCTTCTTTTTACGTTTACTCTCGTGTTAAAAATCTGAATTCTTCTAGAGTTCCTGATCTTCTGGGTCTACGCTCGTCGCGCTACCATCGATGGATCTGAGTCT
+
;@BB>@AABGDCBBBBBCCA;;=;;;<<<>BB?ECCC>BB>B=9;;BCCG@FDCBB@B9;::>7;<@A@ABA@:B7BCBCB2BA?@8988+8<?A<A@A>A@=?=>AAA=ABBAAA??;;??=@==>>?@>>>=AA??;@CA@@??>>>AA?<<::5888:>@8=:=@@B???@?5;;===/=7;6;;<<=/>>@BB:@===AB@@@@<@ACB/A:::A<A<AA=@@@A>>>=A<?@@???=?>?A:A>=<=>?>>?>?>>@===A:>>@>==@=>==@CBB@>=
@ATNG8:02812:05292
GATGGTAGCTCACGTACGTCACACGTACTCATTCGTTTCGGAAGAGACAGGTACGTTAATAGTTAATAGCGTACTTCTTTTTCTTGCTTTCGTGGTATTCTTGCTAGTTACACTAGCCATCCTTACTGCGCTTCGATTGTGTGCGTACTGCTGCAATATTGTTAACGTGAGTCTTGTAAAACCTTCTTTTTACGTTTACTCTCGTGTTAAAAATCTGAATTCTTCTAGAGTTCCTGATCTTCTGGTCTACTACACTGTACTCTACCATCGATGGATTCTGAAGTCTT
+
CDCC@CBBBB=BCCCF<6:@BC@AACCCCCBB?ACCC>CB>B>BEBCBCC?CBBA@>@?ABBC?C@CCCBBBCBB?ACFDC3BB?BCCC=CCBC=??A<@@;??ACBA?BBBBBBBB@>==<A=DD???@@@<@BBC8;:?@@@@AA@@@A?>>>:>>A8;;=A;>>???A===<;;>AA2A;A<>>>>>/:;;;;19///;;;>@A4;::9)5;=>A9@9@B=B==<AAB=B=>>>@??:==@<@@AA===AA@@>>>>>>===8;;;>>>>:::4;>;;5;663-
@ATNG8:02812:05311
GATGGTAGCTCTGCTCTGACTCTCGTACTCATTCGTTTCGGAAGAGACAGGTACGTTAATAGTTAATAGCGTACTTCTTTTTCTTGCTTTCGTGGTATTCTTGCTAGTTACACTAGCCATCCTTACTGCGCTTCGATTGTGTGCGTACTGCTGCAATATTGTTAACGTGAGTCTTGTAAAACCTTCTTTTTACGTTTACTCTCGTGTTAAAAATCTGAATTCTTCTAGAGTTCCTGATCTTCTGGATACACTCATGTGCACCTACATCATGGATCTGAGTCT
+
CBBB@BCCDCCCBAABCBHCCCC:99>><=:>5>@@<:<@=B?BBCCCCC@CDIGGAD?AACD@CACCBCBA===:=CCCC5CC@CCCD>CBAB>CBE?AA9;;;AA@ACC:99CCC=BBB?C?CABACCBB@CBBB=BBB;;;BCBCBBB<<;C>B;;8:B@C?AACBCBBA@755===0=7;7;@AAA,==99:.5==?BCAA<D@D@D@1BBB@B>B;@@?ABBDBBB@C@BCCBBB>@@B?CBBBCA@@A;;;@BCB@C;<;;;99:48877====>@
@ATNG8:02814:05316
GATGGTAGACATATCGTACTCTCTGTACTCATTCGTTTCGGAAGAGACAGGTACGTTAATAGTTAATAGCGTACTTCTTTTTCTTGCTTTCGTGGTATTCTTGCTAGTTACACTAGCCATCCTTACTGCGCTTCGATTGTGTGCGTACTGCTGCAATATTGTTAACGTGAGTCTTGTAAAACCTTCTTTTTACGTTTACTCTCGTGTTAAAAATCTGAATTCTTCTAGAGTTCCTGATCTTCTGGCGCGTATGTATGTCGCCTACCATCGATGGATCTGAGTCT
+
;BCC?BACCCDBBBBBEEECDCCCCCCCA@BB?CCDD=AA?C?ACCADAC?CBABA?B>AABC?B>ACCCCCCAA===999+9?8=888'2<=>>BBB?BB?BAAB8838???@DAA<??A;A<AA@>>@A?<AB@>:><=<<<=@@>>>DD;;<8;;====:====>A@@@??;>==DD;D=D>>>>>=/=>88819::///989A<A@@@/@A???=@=AA=AAAA>>>;><AA>>>A;??A;AAAB??>::;@A@@@?;?@D<A:;;??A<@@@@@A>??A
@ATNG8:02817:05273
GATGGTAGCGCGACGAGCGTAGACCCAGAAGATCAGGAACTCTAGAAGAATTCAGATTTTTAACACGAGAGTAACGTAAAAGAAGGTTTACAAGACTCACGTTAACAATATTGCAGCAGTACGCACACAATCGAAGCGCAGTAAGGATGGCTAGTGTAACTAGCGAGAATACCACGAAAAGCAAGAAAAAAGAAGTACGCTATTAACTATTAACGTACCTGTCTCTTCCGAAACGAATGAGTACGTGTGCGACGTGTCTCCTACCATCGATGGATCTGAGTCT
+
;>==9=@D@9;6B@DBAA@BAA;;;)499.5;;;?A;@;:<><:;;9BA8=7<?>87777$73<89B=<@;772734499+45.5.55)555.59999::00+/57;2=?B59:@9:9===B966B@@?ACBBC?BBBBBCBB@D@BCC?CBBAAA@@?BBBBBBBBB?@@@;=77777(333,3;<?BB(=956///886886;6::8>8><>>BBB>AAAABAA>A>AAC=AAA=@?CABBBBBBBBCBBCCBBBCB?7;?A>>>>>>>=7;;>>??@>>>
@ATNG8:02820:05292
GATGGTAGGACGAGCGTCTGAGAGGTACTCATTCGTTTCGGAAGAGACAGGTACGTTAATAGTTAATAGCGTACTTCTTTTTCTTGCTTTCGTGGTATTCTTGCTAGTTACACTAGCCATCCTTACTGCGCTTCGATTGTGTGCGTACTGCTGCAATATTGTTAACGTGAGTCTTGTAAAACCTTCTTTTTACGTTTACTCTCGTGTTAAAAATCTGAATCCTTCTAGAGTTCCTGATCTTCTGGTATACACACTCGCTCGCTACCATCGATGGATCTGAGTCT
+
8:;9.5=@;AB;;;A@BCCBBCCC?BBBDFAA>AAAA>BB?B@CCBDCCD=BBDBC>B@CCBB?B?CFCCCCCBB?BCDDD2CC@CBBC>CCCC@CCC?AA?ACBFDDADEEDDDDC@CCC?B?CCCCCBBC@BCCC?CCCCBCCDDBBBBBCBB?CBB@BB@B?BBBCCCCCC@BCCCC;C=B;;::::*:@ABB=BADCDCDBBB@CDED2CCBCEACC@C@CFC@?@C@C@@@@CCB?AAC?CCCCCCCBBCCCBBBCDBBA@BBBAABD@CA@@BBBB@B
@ATNG8:02823:05302
GATGGTAGACACGTGTGCTCTCTCGTACTCATTCGTTTCGGAAGAGACAGGTACGTTAATAGTTAATAGCGTACTTCTTTTTCTTGCTTTCGTGGTATTCTTGCTAGTTACACTAGCCATCCTTACTGCGCTTCGATTGTGTGCGTACTGCTGCAATATTGTTAACGTGAGTCTTGTAAAACCTTCTTTTTTACGTTTTACTCTCGTGTTAAAAAATCTGAATTCTTCTAGAGTTCCTGATCTTCTGGAGATACACATGATACTCTACCATCGATGGATCTGAGTCT
+
=BBB?BCCCCCCCCCBBBCCDBCCCCBBBCAA?AEDM>CB@C@CBABBCC?BBCBB?B?BAAB>A?BBBBBBBBB?AAABA1<>8AABB>AAAC@D=><>B<>>BCDC?CCBAA@=>:?=>;>=@@?@@@@@<@@@@<@AA>>>??@AADAAAAA=?==:::5:;>>>ABB?@?9>8898)8191888888%8=////)/76//.;5585ACCC=&777995>6AA4;>=B:;;;><@@AA>>8<<A=AAAAAAAA>>>@AAABBB8506///===7===>AAA@??
@ATNG8:02825:05286
GATGGTAGTGTCATATGAGAGTGTGTACTCATTCGTTTCGGAAGAGACAGGTACGTTAATAGTTAATAGCGTACTTCTTTTTCTTGCTTTCGTGGTATTCTTGCTAGTTACACTAGCCATCCTTACTGCGCTTCGATTGTGTGCGTACTGCTGCAATATTGTTAACGTGAGTCTTGTAAAACCTTCTTTTTACGTTTACTCTCGTGTTAAAAATCTGAATTCTTCTAGAGTTCCTGATCTTCTGGTATGACTAGTGTACTACTACCATCGATGGATCTGAGTCT
+
:BBB@BDCCCDCDAABDDDDDCCCCBBBBBDC@C@A@;@B?A@CCCCEHC@CCCCC@C@CCBB?C@CCDBBBBBB?AADCC0CB>CCCD=BBCB?BBB>BC@CDFCCB?BBCCCCCC@CCC@C@CCCCCAAA@CCCC?BCCCAABCCCBB@DBBB=BBC?CD?B?BBCCCCCCCAEBBBB:A=A<:::::*:B@@A<BBBBDCCBBBAFDED5CBCBG@BACCACDDDCBB@C@BBCCCE?BAB?BCCEBBBCCCCCCCDDCBBB@CCCCCCF@BBBBBBAA@@
@ATNG8:02825:05304
GATGGTAGCTCACGTACGTCACACGTACTCATTCGTTTCGGAAGAGACAGGTACGTTAATAGTTAATAGCGTACTTCTTTTTCTTGCTTTCGTGGTATTCTTCTAGTTACACTAGCCATCCTTACTGCGCTTCGATTGTGTGCGTACTGCTGCAATATTGTTAACGTGAGTCTTGTAAAACCTTCTTTTTACGTTTACTCTCGTGTTAAAAATCTGAATTCTTCTAGAGTTCCTGATCTTCTGGGTCTCTCTCTCACGCACTACCATGATGGATCTGAGTCT
+
5B==7;;BBBCBBA<?99;BABBB;;;CCC<<5<;;;0;B>C?CCBBBBD?AABAC?B?CBAA=A>BBBAAABBB?BAAAB2A@=AACC>BBBC=@?>;?@<@BAAA?B???B???>>>>;>;?AAAAAAB=B@>=188;;;>=>>;;;D;;;@<=>=<@A<?<>>>BB===@9///=>-:6:7<====,@===?9>>A>>=A=::/8888'255582825805999:99490588==A8<=@A788;;;;;;?AB?>>>;;;B=??>?==9=@;;;A;;;A
@ATNG8:02827:05299
GATGGTAGTCTCAGATAGTCTATAGTACTCATTCGTTTCGGAAGAGACAGGTACGTTTAATAGTTAATTGCGTACTTCTTTTTCTTGCTTTCGTGGTATTCTTGCTAGTTACACTAGCCATCCTTACTGCGCTTCGATTGTGTGCGTACTGCTGCAATATTGTTAACGTGAGTCTTGTAAAAACCTTCTTTTTACGTTTACTCTCGTGTTAAAAATCTGAATTCTTCTAGAGTTCCTGATCTTCTGGATAGCGACGCGATATACTACCATCGATGGATCTGAGTCT
+
A@A;;>CECBCCCDCAAA;::B@@ABAAA@;;4:ABD?CF@C@AAAB;@A;AAC;;;)96::;A=B=@=@B>966<8<<===+6926>=@7@CBB@BCC@CC;;;@@BC@CCDLCDCC@BBB?@>ACCCCCBB?BCCE@CBBBCBCBBCBBBBCDF?BBB@BB@D@CBCBCBCBJ@C;;;;;*<>A=AACCC0BCAAA>AAACCCBA@@5;;;;*;A@@@<@=AB@BBBA@@@>A?ACLECC?A@A?ADBBBBBBBBCBBCCCCCCD?BBBBBBC=@;;;BBAACC
@ATNG8:02844:05300
GATGGTAGTAGTACACTAGTCATACCAGAAGATCAGGAACTCTAGAAGAATTCAGATTTTTAACACGAGAGTAAACGTAAAAAGAAGGTTTACAAGACTCACGTAACAATATTGCAGCAGTACGCACACAATCGAAGCGCAGTAAGGATGGCTAGTGTAACTAGCAAGAATAACCACGAAAGCAAGAAAAAGAAGTACGCTATTAACTATTAACGTACCTGTCTCTTCCGAAACGAATGAGTACTACTCTCAGAGACACACTACCATCGATGGATCTGAGTCT
+
899<265;C>;;;=;;;?696==4;.5>:5<@B@@>9?>A@CBBCC?AA<@;?::44444$328:33333888:13344;;;(::.5.55)555.5999<<<544344.94:5;;<<>>?>@CCB>>>00,00006>>;<<>==9?:=00*//////876;?=<=:6993//)0)00099,9<=999988'7;5;9?@;9<55/5/567:4969;A;:6;A??>@A3878AD>BCC??>773<9774=<<BBBBBBBB@@=>8818=<99:A=?:98A?A@@@
@ATNG8:02847:05292
GATGGTAGCTCACGTACGTCACACGTACTCATTCGTTTCGGAAGAGACAGGTACGTTAATAGTTAATAGCGTACTTCTTTTTCTTGCTTTCGTGGTATTCTTGCTAGTTACACTAGCCATCCTTACTGCGCTTCGATTGTGTGCGTACTGCTGCAATATTGTTAACGTGAGTCTTGTAAAACCTTCTTTTTACGTTTACTCTCGTGTTAAAAATCTTGAATTCTTCTAGAGTTCCTGATCTTCTGGGTCTCTCTGCTCACGCACTACCATCGATGGATCTGAGTCT
+
-5788====;;;;999666;<D@@:;9@@@CB7;96@6>C>@;@A>==00)/<///6839:776>?A?=>:;7774/00/0$//(//6:(//4304893=?477:<;;7B@@@CCAA7<>C;A<=;/////709;<<,//6697::@@@@B;:8818=>:?>;>;>=>??;<:A=AAABC3=6<788888(8<<<=1;;;@?><<//)/666'38;4<@:?7?B6;659/./5;378866=///9<.896897/./9::=:>>85550555596608;:=::7666
@ATNG8:02849:05294
GATGGTAGAGTACAGTGTAGTAGACCAGAAGATCATGAACTCTAGAAGAATTCAGATTTTTAACACGAGAGTAAACGTAAAAAGAAGGTTTTACAAGACTCACGTTAACAATATTGCAGCAGTACGCACACAATCGAAGCGCAGTAAGGATGGCTAGTGTAACTAGCAAGAATACCACGAAAGCAAGAAAAAGAAGTACGCTATTAACTATTAACGTACCTGTCTCTTCCGAAACGAATGAGTACGAGAGAGCACACGTGTCTACCATCGATGGATCTGAGTCT
+
6DBB@BCCCCCCCBBCCCCBBCCCC<BAD?CDDCE;;;@CCEEDCC@BC?B>BBCCCCCC5C@CCBBBCCCCCC=@C99999*9A=C2;;;6;BEAFCBBCCDDC<@<AD@CBA=ACCACCCCCCCCCCCCC?DCCC>BBBBCCBB@B?CBB@BCCCDBCB@CCCBBA?BB@AAB?BB@?=8@??;?FFFD3BB@B@>?CCCCC<><?BAA?B?B>CCC?B@A@@A@@D@CBB=BDD@CCCCBBBBBBBC@@ABCCBBBBAAA>>;?>??BBB@BBBAAA????
@ATNG8:02849:05318
GATGGTAGAGTATCATGTGTATCTCCAGAAGATCAGGAACTCTAGAAGAATTCAGATTTTTAACACGAGAGTAAACGTAAAAAGAAGGTTTTACAAGACTCACGTTAACAATATTGCAGCAGTACGCACACAATCGAAGCGCAGTAAGGATGGCTAGTGTAACTAGCAAGAATACCACGAAAGCAAGAAAAAGAAGTACGCTATTAACTATTAACGTACCTGTCTCTTCCGAAACGAATGAGTACACACTCTCATATGACACTACCATCGATGGATCTGAGTCT
+
5;BD@CCHBBCCCCCAAADDCCCBA=A@@<@ACCAA<@@DDDDBBB?AA=B@BCGDCCCC5D@BBBCCCDCBBB>BBBCDDF2DD=C5;:;.;@@<@ABABBCCC@B?BB?BBB@BBBCCBBBCDCCECCCC@CAAA?CBCCBBBB<A=B@@=@CGDCBBA@BBBCBB?BB?BCC>A@AA?3?9949BCCF3BB@B9::DEDAA>A@@@@@<@<@@CAA=ABBBBCCAGACBB>BBD@BBBCBAAABCCBBBBBBBBCBBBBB@@=@ABBCDG@CBBBCBBBBB
@ATNG8:02807:05338
GATGGTAGCTCTGCTCTGACTCTCGTACTCATTCGTTTCGGAAGAGACAGGTACGTTAATAGTTAATAGCGTACTTCTTTTTCTTGCTTTCGTGGTATTCTTGCTAGTTACACTAGCCATCCTTACTGCGCTTCGATTGTGTGCGTACTGCTGCAATATTGTTAACGTGAGTCTTGTAAAACCTTCTTTTTACGTTTACTCTCGTGTTAAAAATCTGAATTCTTCTAGAGTTCCTGATCTTCTGGTGAGATATGCATGATGCTACCATCGATGGATCTGAGTCT
+
5BB=9BB>BB=BBCCGDECCCCCCCBCCEDBB@BCBC>CC@D@BBCCCDD@A@BCCAC@DGBB@B?BCCDCAAA@=@AAAA,:;6:ABD=CCCC@CBC?AB=A@@DBCACCCCCCBB@BCCAE?CCCBCCBB@BBEE@CBCCCCBCBBCBBBBBC@BBB@BB?B@BBBBBBBAB>@BCCC7@=@=;;<;;*;AABB7;;;;<;BBBB@CCCC5A?@AA=A?CC?@AAA@@A>B>AAABCA>A;;9;HCBBCCCDDCBCDAABBAA=@BAABBB@CBBBCCCCCB
@ATNG8:02807:05346
GATGGTAGACACGTGTGCTCTCTCGTACTCATTCGTTTCGGAAGAGACAGGTACGTTAATAGTTAATAGCGTACTTCTTTTTCTTGCTTTCGTGGTATTCTTGCTAGTTACACTAGCCATCCTTACTGCGCTTCGATTGTGTGCGTACTGCTGCAATATTGTTAACGTGAGTCTTGTAAAACCTTCTTTTTACGTTTACTCTCGTGTTAAAAATCTTGAATTCTTCTAGAGTTCCTGATCTTCTGGTAGAGCGTGCATATATCTACATCGATGGATCTGAGTCT
+
;C@A>==FGDDBBBB<99;<;;>ABA@@BB@@<@@AA;@B@BACBAADDD?BBBBA?C=A???386:ABBBBBBB@BBBCB3BC?BBAC>AAAE?AAB?BD<???BBB=??B>AAAA<@@@<@=A???@@@D:=>@A589B=====;;;BA>>>><@@@;@@<A<BC=>=@???:<=?@@5@:=7<;DDD/BB:::2:99//.898:-5555$265058).).32755799;6;6;A;;;=7;;><AAA888;:;AAAA@@@??;;;==>@@C<;;<>??????
@ATNG8:02810:05363
GATGGTAGACACGTGTGCTCTCTCGTACTCATTCGTTTCGGAAGAGACAGGTACGTTAATAGTTAATAGCGTACTTCTTTTTCTTGCTTTCGTGTTATTCTTGCTAGTTACACTAGCCATCCTTACTGCGCTTCGATTGTGTGCGTACTGCTGCAATATTGTTAACGTGAGTCTTGTAAAACCTTCTTTTTACGTTTACTCTCGTGTTAAAAATCTGAATTCTTCTAGAGTTCCTGATCTTCTGGACGACGCGCACTGACACTACCATCGATGGATCTGAGTCT
+
;BCC?BBCCCCCCCB<9:>CCDCBCBBBCCBB?BCCC=CC?C?BBBBBCC?CABCC?B=AAAB?A>ACAACACBB@BABBB2BB?BBCC>BBB>><>C?CC;??ABCD?BBC=;<AC=>>><A<ABBA====<@@@A9=>A>>;::BBA@@???@9===<@D<?:>AAAD??@A<@@@@@5@=B<==<<<.<A@@@:@>>>AA@@>>:=BBB/@;:;A=D=AA=BBBC;;;=B<A@AAAB:=>@;@?9::><<=A:;<BBA<;<@<>>=ABBB5::AAAAA@??
@ATNG8:02815:05345
GATGGTAGGCGAGAGTGAGACGCAGTACTCATTCGTTTCGGAATGAGACAGGTACGTTAATAGTTAATAGCGTACTTCTTTTTCTTGCTTTTCGTGGTATTCTTGCTAGTTACACTAGCCATCCTTACTGCGCTTCGATTGTGTGCGTACTGCTGCAATATTGTTAACGTGAGTCTTGTAAAACCTTCTTTTTACGTTTAACTCTCGTGTTAAAAATCTGAATTCTCTAGAGTTCCTGATCTTCTGGGCAGACTCTCACACGCCTATCGATGGATCTGAGTCT
+
<D>D@CBC?D@A@CBB>CCC666>?=BBDB;;:;AAB<A@9@,////::<<?BCBBA?B<??997;7:<8<<BBBA?@?@?@1==;@9999&7;>@:AAA?BC?BBB>>==A???@A;;7;EE<@<@>>;;9<=8>AAA=>>>AAA>>>>?;;;;881988:>=9>:;;;@@@B@@;??AEE6B:=:>=@@@,99=<=,/,/:6669;//)/666)66;6=7=7//.88866627+/.779>9999<49///676<>>>@@@B=B>=>@@??;?DEF??><::
@ATNG8:02825:05353
GATGGTAGCACGACACGACGATGTGTACTCATTCGTTTCGGAAGAGACAGGTACGTTAATAGTTAATAGCGTACTTCTTTTTCTTGCTTTCGTGGTATTCTTGCTAGTTACACTAGCCATCCTTACTGCGCTTCGATTGTGTGCGTACTGCTGCAATATTGTTAACGTGAGTCTTGTAAAACCTTCTTTTTACGTTTACTCTCGTGTTAAAAATCTTGAATTCTTCTAGAGTTCCTGATCTTTCTGGTAGAGCTGTGCATATATCTACCATCGATGGATCTTGAAGTCT
+
;=>?:CCCDDCC:66;;;=66666>>>>???C?BBBB<AA?B?BBBBBBB?BCBCC>?>?BBB?C>BBBBBBB@B?CCDDD2AA?BBBD>@::98?=@>AA=@:99>>;@=>>>:::58@@<A<AA@?;<;==BEDD:>=??>>>>>>@BC>==>:;;;:;;4;5;AAA>>>??;>;==<.<+/)/9999*997770;:>887:9//)----(--/(/=6=6AA<ABA>>>>:>:==>@889-8>>4;;</////655<<=955222.23...888.3333)...29--
@ATNG8:02841:05360
GATGGTAGTGTGTCTCTGAGAGTAGTACTCATTCGTTTCGGAAGAGACAGGTACGTTGATAGTTAATAGCGTACTTCTTTTTCTTGCTTTCGTGGTATTCTTGCTAGTTACACTAGCCATCCTTACTGCGCTTCGATTGTGTGCGTACTGCTGCAATATTTTAACGTGAGTCTTGTAAAACCTTCTTTTTACGTTTACTCTCGTGTTAAAAATCTTGAATTCTTCTAGAGTTCCTGATCTTCTGGAGATATCATCAGCGAGCTACCATCGATGGATCTGAGTCT
+
4<5:.6<AABAA@B;66@CBBBCDCA@@BA:;4:>>=8?B6;8:@>>D;;6;CC:;89@@@@A=A@BAABCAAAC@CCCC>+<@>;BBG=CB::4950*/7)//799;5;;=??EDA@CBC8;4;B@AAC;<7;BBB?C;;<EBABABBC@A@>>;@0000+0*0<<>ABCDC<A@@<@.@8<7<:<<:'88994(4333889333-////$///(//(/488289:;344>B<?@=?8:6:=@<@ABB?>>>>@?>?@>>888=8=======188>=//////
@ATNG8:02847:05321
GATGGTAGTATCTGCACACTCTGTCCAGAAGATCAGGAACTCTAGAAGAATTCAGATTTTTAACACGAGAGTAAACGTAAAAAGAAGGTTTTACAAGACTCACGTTAACAATATTGCAGCAGTACGCACACAATCGAAGCGCAGTAAGGATGGCTAGTGTAACTAGCAATAATACCACGAAAGCAAGAAAAAAGAAGTACGCTATTAACTATTAACGTACCTGTCTCTTCCGAAACGAATGAGTACTGTATCTATGTGTGCGCTACCATCGATGGATCTGATTCT
+
/;<<:==@C;;6666;=A=B===<<5:;9499=@:;4::>@?AAAD?BC=@;==>99999(:;B>@00/;79>?7?AA==<=+<A>A:@@@7ABB>BBDCCCAAB@C?BB>A@@7;;AABBCDCCFDBCCBB@BA??<@@BBB@@A@D@C;;;;CCCCCCC@A?@BAA=BC>AAB4:::::,7<>;000000%0>;000>@BB@@<@=???D=D<??CCC@BBBBBBC@C@BBC=DDC?BBB??@BBBBBAAB???BBAA??>?9948A@>>?HAD;;;CCD@BC
@ATNG8:02848:05340
GATGGTAGAGAGAGCTCTCTCATCGTACTCATTCGTTTCGGAAGAGACAGGTACGTTAATAGTTAATAGCGTACTTCTTTTTCTTGCTTTCGTGGTATTCTTGCTAGTTACACTAGCCATCCTTACTGCGCTTCGATTGTGTGCGTACTGCTGCAATATTGTTAACGTGAGTCTTGTAAAACCTTCTTTTTACGTTTACTCTCGTGTTAAAAGTCTGAATTCTTCTAGAGTTCCTGATCTTCTGGATATGAGTGACTCGTGCTACCATCGATGGATCTGAGTCT
+
<@;;7;>BBCCDCCCBAACCBBBCCACACBAA>@BBB=BB>@?AEDBBBA??@@BA?C?BBBB?B?CCCBBCCCD@@@AAA.?B?BBAD>DBBB=@AC@BA?A@????;??AAF@@@<>>><?=B>>>@>==9=??><@<=:::=@=>>BBB;<<6///9::5:9@??@A???@=::;??3?<?<?ABBB/;;;;;1;@>;;<;;;C<???6?@==>A<@;>>:898>>??:=:>@@@@A:=>C<@@???>?>AAAAAA=>=@<<8=<<<@>>4::?==>@@;;
@ATNG8:02855:05332
GATGGTAGGCACTGCGCACACATCCCAGAAGATCAGGAACTCTAGAAGAATTCAGATTTTTAACACGAGAGTAAACGTAAAAAGAAGGTTTTACAAGACTCACGTTAACAATATTGCAGCAGTACGCACACAATCGAAGCGCAGTAAGGATGGCTAGTGTAACTAGCAAGAATACCACGAAGCAAGAAAAAAGAAGTACGCTATTAACTATTAACGTACCTGTCTCTTTCCGAAACGATGAGTACGTGTGACGTACGTGAGCTACCATCGATGGATCTGAGTCT
+
::9:5555055;</////7799555)5994555<<<7=:=ABCDDC@BB?B?@@@ACDDC3B@BBBA@C@800:3:00////$/95;)555&555.599999:4:4:8??9;99599@>@@@@@B;;;;;;:290006?0/0:><?9?>?;;29<8<>?>D=?==777/371;?;6??==83331778899%9;6;8885;A=9:949657.7.7599B=:99<;777(78<=:*373333;<<;344<8::===B=BBBBA@9810::0//;9@000B>=;?>
@ATNG8:02807:05393
GATGGTAGCGCATATCAGCGCAGCCCAGAAGATCAGGAACTCTAGAAGAATTCAGATTTTTAACACGAGAGTAAACGTAAAAAGAAGGTTTTACAAGACTCACGTTAACAATATTGCAGCAGTACGCACACAATCGAAGCGCAGTAAGGATGGCTAGTGTAACTAGCAAGATTACCACGAAAGCAAGAAAAAAGAAGTACGCTATTAACTATTAACGTACCTGTCTCTTCCGAAACGAATGAGTACAGAGAGTACGATATGTCTACCATCGATGGATCTGAGTCT
+
////)////;=;;;@@;;;;;=>@@7@@@<=<<B;;49;@@CBBBD?BB?B?A@A<;;;;*;>BBBGFBCBBBB<BC;;;;;*;C>C5;;;-;AA>ABAAABB@@=@@BB>BBB>@@@:;;CBCBCABAAABABBBC:;;BBAAAB>BACBDFHBAACCBB@CCBBBC@CBB@CB:::CCC=D992999999%9=;794@BBCBA?B@BBBB?B??;AAA=ACA@AAB8926@C9@BB=@@@ACCBBBBBABACCCCCCABAAABB<>?A@@9959BBBBAAAB?
@ATNG8:02808:05396
GATGGTAGAGAGAGCTCTCTCATCGTACTCATTCGTTTCGGAAGAGACAGGTACGTTAATAGTTAATAGCGTACTTCTTTTTCTTGCTTTCGTGGTATTCTTGCTAGTTACACTAGCCATCCTTACTGCGCTTCGATTGTGTGCGTACTGCTGCAATATTGTTAATCGTGAGTCTTGTAAAACCTTCTTTTTACGTTTAACTCTCGTGTTAAAAATCTTGAATTCTTCTAGAGTTCCTGATACTTCTGGGCAGACTCTCAACACGCCTACCATCGATGGACTCTGAGTCTATCACCGAACTGC
+
EDBB@BBBBB>@@<<666>>==?=666;666A=@@@B===8=8?944<49.5<<>?8;9=BBB9B9<@ABB?>=@6@AABA2:>488:=5=:886::86;=6600/;;38=?8<5::25772<055A9<5524:<=>69:????@@@@A?;;;>=086:4:>9=1//66------(-2777-72<-..888)777;;4;6;6557;<::16666)6//)/5/2478+//5558=4949===;<A36677.69---2--.3.365322889----5556-223666?@A>:799,,(,,(,,22
@ATNG8:02814:05405
GATGGTAGTGATACAGATCAGACACCAGAAGATCAGGAACTCTAGAAGAATTCAGATTTTTAACACGAGAGTAAACGTAAAAAGAAGGTTTTACAAGACTCACGTTAACAATATTGCAGCAGTACGCACACAATCGAAGCGCAGTAAGGATGGCTAGTGTAACTAGCAAGAATACCACGAAAAGCAAGAAAAAAGAAGTACGCTATTAACTATTAACGTACCTGTCTCTTCCGAAACGAATGAGTACTATGTAGAGCTCTATACTACCATCGATGGATCTGAGTCT
+
<B@@<;=BBBBDBBCCCDDCCDCCC@A@@@DDBAAB?A>BCDBAAB?CC?C>BA@@@???1@?BAAABBBAAA@9>@::;;;*;A=A@CCC;BBB@BEDBCBC;:9;?BE?BBD>BBBBDBBBFCCCCCCBB@BBBC?A@ABBAAA?C@B@@>@CCCCBCC@CCCCCC@BA=AA?9==:9:9+:>>;:9999:%:@<@?>?CCFCA<A;@@@@;>:>ACBC?CCBBABA?B@BBB>BCC?CAACCCD>>>BCBCBAABBCCAA;;;;6;A@???B=?999C@@@>>
@ATNG8:02815:05406
GATGGTAGCGCGACGAGCGTAGACCCAGAAGATCAGGAACTCTAGAAGAATTCAGATTTTTAACACGAGAGTAAACGTAAAAGAAGGTTTTACAAGACTCACGTTAACAATATTGCAGCAGTACGCACACAATCGAAGCGCAGTAAGGATGGCTAGTGTAACTAGCAAGAATACCACGAAAGCAAGAAAAAAGAAGTACGCTATTAACTATTAACGTACCTGTCTCTTCCGAAACGAATGAGTACCTCTCAGACGCTCGTCCTACCATCGATGGATCTGAGTCT
+
:<<<:?CBBCCCC@AABADBBB;99)9;;2:@B@00+0)/::455?9==>B=?==99:::(:8=<;873<9378*87;444&4;7<.555&555.6>;=9><55058<=<BDD8:;@?@BCCCCCBBCBBBAC@A@?@AECCCCC@C?B;;7<CBBBCCB?AAA?@@@BD???@?BBBBA<A??<@@@@?@&?<<793AB;ABA:<;=>A@:>:==A;;7;AA@@?C?B?BBC=BBB?AAA999B>BABAAACCCDBAA;;7;;;<==;<<@@=AADDAA@?@@
@ATNG8:02823:05376
GATGGTAGAGTATCATGTGTATCTCCAGAAGATCAGGAACTCTAGAAGAATTCAGATTTTTAACACGAGAGTAAACGTAAAAAGAAGGTTTTACAAGACTCACGTTAACAATATTGCAGCAGTACGCACACAATCGAAGCGCAGTAAGGATGGCTAGTGTAACTAGCAAGAATACCACGAAAGCAAGAAAAAGAAGTACGCTATTAACTATTAACGTACCTGTCTCTTCCGAAACGAATGAGTACACATCGTCGTGTCGTGCTACCATCGATGGATCTGAGTCT
+
:><<7::?@555;99<;965;;;;;6;44.4444883838:::999755259;;444999(9.55599999599)5955555$5<6;.555&554.54444<:;;594:<8=BC?=?>35444;566===?@=@;:;9>=994=::574=00*0;79=9<>9<<<?==9>>9><<68>BBC=BBB?A@@>>,9:39A>?=BBB@@C<8:AB<@:::B;<5;B=955;5:8<<@7>>>>999C????@@@888B>>@:99>>>@>>9>A>???<8<9777;;;<B
@ATNG8:02829:05415
GATGGTAGTGTGTCTCTGAGAGTAGTACTCATTCGTTTCGGAAGAGACAGGTACGTTAATAGTTAATAGCGTACTTCTTTTTCTTGCTTTCGTGGTATTCTTGCTAGTTACACTAGCCATCCTTACTGCGCTTCGATTGTGTGCGTACTGCTGCAATATTGTTAACGTGAGTCTTGTAAAACCTTCTTTTTACGTTTACTCTCGTGTTAAAAATCTGAATTCTTCTAGAGTTCCTGATCTTCTGGTCTACTACACTGTACTCTACCATCGATGGATCTGAGTCT
+
5<<<:@@>C@=B==<AAACCBBBBBBBCBB@@?@BCC>AA>A?;;;DBBB@CEDCE@CBGBBB@C?BBECEBBAA?ACDDD26905>@A6:9:B;;;C?BB=AABA@B@CCGGCCCDFCCC>B>BBBAAAA@=ABBB@BBBDHBBABBDCBCBAA?BBB?BB@BAHEBBBBCHC@C;;;;.;=A<;;;;;*;@@@A8A@@@AA:9994=999(9559929=@@=@BAA@>B2;4;:99?>:>::2:@ABBBBBC@AACCA>>>00+0000???;;;:AA?@AA?
@ATNG8:02830:05418
GATGGTAGCGAGCGAGTGTGTATACCAGAAGATCAGGAACTCTAGAAGAATTCAGATTTTTAACACGAGAGTAAACGTAAAAAGAAGGTTTTACAAGACTCACGTTAACAATATTGCAGCAGTACGCACACAATCGAAGCGCAGTAAGGATGGCTAGTGTAACTAGCAAGAATACCACGAAAGCAAGAAAAAGAAGTACGCTATTAACTATTAACGTACCTGTCTCTTCCGAAACGAATGAGTACGATGAGATCTCGTGTGCTACCATCGATGGATCTGAGTCT
+
5BBB?BCCBBBCCCCBBBBCCJBBB@CCC?BBBC<;8;?CA@ABCB@CC?A?BBC@@@@@0>8:;CDCGCCCDD>CC@@@??0@B=B=BBB7BAA?CAAACD@@@?B>AB?BAA?BFBBBCCCBBBBBBCCC@CCCC?A@CCCBBB@C@CAA?ACDCCBCC@CBBBCC?CC?BDD>AABDD=A>><>DDDD2BB?B?>>BCCCC?C?>??B?BADFCCBACCBBA@@<@>;;;6;CC=@@DCCCCAAACC@?@A>>>>@@@AABB?BBC???B?BACCBAAABB
@ATNG8:02833:05388
GATGGTAGTGTCATATGAGAGTGTGTACTCATTCGTTTCGGAAGAGACAGGTACGTTAATAGTTAATAGCGTACTTCTTTTTCTTGCTTTCGTGGTATTCTTGCTAGTTACACTAGCCATCCTTACTGCGCTTCGATTGTGTGCGTACTGCTGCAATATTGTTAACGTGAGTCTTGTAAAACCTTCTTTTTACGTTTACTCTCGTGTTAAAAATCTGAATTCTTCTAGAGTTCCTGATCTTCTGGGTCTCTCTCTCACGCACTACCATCGATGGATCTGAGTCT
+
70//)//>@>?@@<AABBBCB@@DB@>>@A:;09@@@<BC<C;CCCCEJF@CCAAD@C?CDCC<?;955===@@?9:;;;;*4:24=@B<BCCCACCC@BB=AAAAAA@CCCCDCCC@CCG@C@BCBB@BAA?ACHGACCCCCCCCCCCBCBBBD@BBB?BB@D@CCC;;;CBB@BBEDD;B?A6;;@@@,@AAAC<B@@ABBCBBABJJJJ5ICCAA?A@BB@BBBBBBC@B@CCCCCC?BBCE>BBBBBBCBBCCCAAABBBB?BAABBBB?BAAABBAAAB
@ATNG8:02835:05409
GATGGTAGACACGTGTGCTCTCTCGTACTCATTCGTTTCGGAAGAGACAGGTACGTTAATAGTTAATAGCGTACTTCTTTTTCTTGCTTTCGTGGTATTCTTGCTAGTTACACTAGCCATCCTTACTGCGCTTCGATTGTGTGCGTACTGCTGCAATATTGTTAACGTGAGTCTTGTAAAACCTTCTTTTTACGTTTACTCTCGTGTTAAAAATCTTGAATTCTTCTAGAGTTCCTGTTCTTCTGGACAGAGTGTGCAGATACTACCATCGATGGATCTGAGTCT
+
BCDD@CBCBCBCC>C<96>@BABBBB;;9@@@;@BBA9?>2924::<<<<9<<;;;7:+///949)///99;AA@=@?:::+:;69333(377;6=::5:A379?@@A?BCB:;;;=9===8=:===>>;;;>E@@@7;;AB?>==B@@@ABAAA7;;?=@A<?<?@@>>>???<??@BB6A<A5;;;;;*:>:::1966///898:36666)6//(/9383<>7<=BBA>@<@9=99488;>?>:@@@@<=>@??AAAA>==<:957677<::5=???@A?>>?
@ATNG8:02835:05416
GATGGTAGGACGAGCGTCTGAGAGGTACTCATTCGTTTCGGAAGAGGCAGGTACGTTAATAGTTAATAGCGTACTTCTTTTTCTTGCTTTCGTGGTATTCTTGCTAGTTACACTAGCCATCCTTACTGCGCTTCGATTGTGTGCGTACTGCTGCAATATTGTTAACGTGAGTCTTGTAAAACCTTCTTTTTACGTTTACTCTCGTGTTAAAAATCTGAATTCTTCTAGAGTTCCTGATCTTCTGGTGAGATATGCATGATGCTACCATCGATGGATCTGAGTCT
+
:=BC@CCC@B@;66;@@AA@@@@@@CECCCCC@CCDF>CC?CACCB?CCC@CCCCIAC@BCBB@CAGCCBCBBACADCEEI5AA?ADED?DGBB=ABB?BB?AAABDF?C<;;CAAA=@CC@CAHGECCCCC@AABC@BGDCCBBCDCCCBAAAD@AAB>BA>A?DAAACCCCC??;;::*:;@;?=??@0@ABBD8:;BAAAAAAB?BBBB0@::9@=A;AA=ABBBBBB?A?;;;@@?<;;;?BCCCCCD@AA;;<BCCBDCB@CAA@ECEACABACCCBBB
@ATNG8:02843:05382
GATGGTAGCTCACGTACGTCACACGTACTCATTCGTTTCGGAAGAGACAGGTACGTTAATAGTTAATAGCGTACTTCTTTTTCTTGCTTTCGTGGTATTCTTGCTAGTTACACTAGCCATCTTTACTGCGCTTCGATTGTGTGCGTACTGCTGCAATATTGTTAACGTGAGTCTTGTAAAACCTTCTTTTTACGTTTTACTCTCGTGTAAAAATCTGAATTCTTCTAGAGTTCCTGATCTTCTGGGATGTGTGCGCAGTGCCTACCATCGATGGATCTGAATCT
+
7<//)//<@=9;;<<<669CBCCDDCCCDCCC@CCCC?CC>B>BBAAABB>ACB@@=@>ABBB@C?CBBACCCCA?AACCC2BB>BBBB=BBBB@BBC?CC<999DFD@CCBBBBB>9>>>AA9AB@A@@>>7::>A6<999:::AA;;;BA>>?=AAD=BB;>;>???@@>>>;???@@6@9>988889(8<////(/66///66-/.;;;)65757383./-/99;A?A9@8;;A@@A<<:::2:///<;:;;;;;==?;>>B==>>>A@@<>>>>@@<@A@
@ATNG8:02852:05419
GATGGTAGCACACGAGATCTCATCGTACTCATTCGTTTCGGAAGAGACAGGTACGTTAATAGTTAATAGCGTACTTCTTTTTCTTGCTTTCGTGGTATTCTTGCTAGTTACACTAGCCATCCTTACTGCGCTTCGATTGTGTGCGTACTGCTGCAATTATTGTTAACGTGAGTCTTGTAAAACCTTCTTTTTACGTTTACTCTCGTGTTAAAAATCTGAATTCTTCTAGAGTTCCTGATCTTCTGGGTCTACGCTCGTCGCGCTACCATCGATGGATCTTGAGTCT
+
B>A@=?BAABBBCCCDCCCA@@=?B:66;;;<8BBBB;BB;@7;;A?>?A;@@?>B5;29><<8B@BBBBBCBBB@CBCCC3BA<@373,3>>?9?>?9>=999:=??;AABBBBBF@>>>7;5:?>886@>9=?8818>=;::==A===<<9::0818:48818:><=>;;;@>:77799,<7?;?ABCB.=====6=AA>>><<//)/666)5698@;A;AA<@@??>>>:?8===<<>9>;;;19:97<9877::9998966=566557884<;::596<;//
@ATNG8:02855:05418
GATGGTAGTGCGTGAGAGAGAGACCCAGAAGATCAGGAACTCTAGAAGAATTCAGATTTTTAACACGAGAGTAAACGTAAAAAGAAGGTTTTACAAGACTCACGTTAACAATATTGCAGCAGTGCGCACACAATCGAAGCGCAGTAAGGATGGCTAGTGTAACTAGCAAGAATACCACGAAAGCAAGAAAAAAGAAGTTACGCTATTAACTATTTAAACGTACCTGTCTCTTCCGAAACGAATGAGTACATAGATATACGTATAGCTACCATCGATGGATCTGAGTCT
+
<>==:=====CCCCCCCGA@@B;;9,;AA=ABCB@?<@4994434<8<;8??ABBCCFDF2B=@@@/0///66918;94999$496;6<==0<<>:?@>@C@<;@?B?BB?BBB79;@@AA@A:;999@@BBACCCG@BBBAA@@A?C=A;;59?@>?;>D=9:9??@;AC?BBB>BB@::3:775778899%7>8;;:>?><BBB??6=9756(68(78@9:4:>>9>:<9=8>>>655=899:554?>BBBBBCAAAABBCB>>BDD=B@==>?@=?;;;;;;>>>
@ATNG8:02806:05464
GATGGTAGTATAGAGCTCTACATAGTACTCATTCGTTTCGGAAGAGACAGGTACGTTAATAGTTTATAGCGTACTTCTTTTTCTTGCTTTCGTGGTATTCTTGCTAGTTACACTAGCCATCCTTACTGCGCTTCGATTGTGTGCGTACTGCTGCAATATTGTTAACGTGAGTCTTGTAAAACCTTCTTTTTACGTTTTACTCTCGTGTTAAAAATCTGAATTCTTCTAGAGTTCCTGATCTTCTGGCGCTCTGTCACGTCTTGCTACCATCGATGGATCTCGAGTCT
+
:;FC@DCD@AB;96<B;66<=<;;55555<>>:CBBB>BC@B@A??BBCE@BBBBA>A>@B::9.88<ABBCBBB?BBBBB3BC@BAAA6>BAB?CDF@AA>AABBB@<???CAA??;?AA<A=AA??>>==:<==>;??>>========A;8888==@=A@=A=AA@@@B???<===DD5>:>;@@DDF/==////)/99///33-/(/535'3688;4>3;738995997694;888??68794///55557899<=78/587654776---,(,66---;;-//
@ATNG8:02806:05466
GATGGTAGCGCACACATAGATACAGTTCTCATTCGTTTCGGAAGAGACAGGTACGTTTAATAGTTAATAGCGTAACTTCTTTTTCTTTGCTTTCGTGGTATTCTTGCTAGTTACACTAGCCATCCTTACTGCGCTTCGATTGTGTGCGTACTGCTGCAATATTGTTAACGTGAGTCTTGTAAAAACCTTCTTTTTACGTTTACTCTCGTGTTAAAAATCTGAATTCTTCTAGAGTTCCTGATCTTCTGGTCTACTACACTGTACTCTACATCGATGGATCTGAGTCT
+
5?<<8=BBCCFCCCCCCGDCDCBB@?<@ACA@=@BB@=B>:@<=CCDBBB?AA>;99/98=>BC@C@B@?<>00*0>:00///$///(445>6>BC?@BCC?BB?;<;@@A@CFICCCCC@CDC@D;;;BC;;;B@CBBC@CCCICCBBBCCDCBBBB>AAB?BA?A>A@@@BA;;;>@;;;;;*;<A;;;:::*59:9?465>>=C@A<<>=@?@+>@?;>2549:4:AB@<;@+0+0<<=<<6?;;4:@BBBCBCBCCCCCAAAA000>>>BBB?B@AACBBBCB
@ATNG8:02814:05442
GATGGTAGGCACTGGCGCACACATCCCAGAAGATCAGGAACTCTAGAAGAATTCAGATTTTTAACACGAGAGTAAACGTAAAAAGAAGGTTTTACAAGACTCACGTTAACAATATTGCAGCAGTACGCACACAATCGAAGCGCAGTAAGGATGGCTAGTGTAACTAGCAAGAATACCACGAAAGCAAGAAAAAAGAAGTACGCTATTAACTATTAACGTACCTGTCTCTTCCGAAACGAATGAGTACTGTATCTATGTGTGCGCTACCATCGATGGATCTGAGTCT
+
:<<=9>;947:://)/99<=@?@66605=A?BBCC;;7;AA@@CBBBALE?B?AA@@@BBA0A=AA@@@A>>8:9.9@A@AAA1@A=B5AAA9ACG@CFCCB@@;;7;?@@>@CB?@@@ACCBCCBBCCCFCC@CBBB?AAABBBAA>B@DBB?@@DDDCCC?BBBBBB?AA>989599@A@9>=<8999999%998762699?AA78757=;3=9;9A;;8;BBA????B?BCC=A??9?>>AAA????A???AA@ABBBB?????;?A;;:<@;@?>??>?A@A
@ATNG8:02818:05437
GATGGTAGTATATCGCGTCGCTATCCAGAAGATCAGGAACTCTAGAAGAATTCAGATTTTTAACACGAGAGTAAACGTAAAAAGAAGGTTTTACAAGACTCACGTTAACAATATTGCAGCAGTACGCACACAATCGAAGCGCAGTAAGGATGGCTAGTTTAACTAGCAAGAATACCACGAAAGCAAGAAAAAGAAGTACGCTATTAACTATTAACGTACCTGTCTCTTCCGAAACGAATGAGTATTACTCTCAGAGACACACTAATCGATGGATCTGAGTCT
+
BCB>?BCCBCCDCBCCBCBBBCBBB?BCC?BBBBBB@CAEDCBBBC@CC?C?BBCBBCBB2A@BBBBBBABBBA9??::::;*;@>A=BBB:BBB@CDDECCCBA>B@BB@BBC@CBDCBBBCCCCBCBBBB@CBBB@CBBAAAAC>C?C:;:;CBBBC>B?BCBDCC?BB@BBB?BCDCD>B??>?BBBB3A@=@??>BBBBC?B?BCCC?C>AABBB?BCCCBAA?C?DCC=BCD@BBAAA9:8:CCCBAADCGCCCCCCAA?ACCCDD?CBCBBBBBAA
@ATNG8:02819:05426
GATGGTAGTGCGTGAGAGAGAGACCCAGAAGATCAGGAACTCTAGAAGAATTCAGATTTTTAACACGAGAGTAAACGTAAAAAGAAGGTTTTACAAGACTCACGTTAACAATATTGCAGCAGTACGCACACAATCGAAGCGCAGTAAGGATGGCTAGTGTAACTAGCAAGAATACCACGAAAGCAAGAAAAAGAAGTACGCTATTAACTATTACGTACCTGTCTCTTCCGAAACGAATGAGTACTGTATCTATGTGTGCGCTACCATCGATGGATCTGAGTCT
+
DBBC?CCDCCCC@BBDDBCCBD9999;BA?BBBB:;<;@CBCBBCB>AB>A@BBBBBBBC3B>AABBDBBBBBB=A?>???>0?A=B@@@?2?@@<<<<??@@?@;@<<;7;<<7<=<<==>>@@?>>BCCCABBBC?BCBBABBB=@?BBB@BDECBBCC@BBBBBC@BB@AAA799BCC=@9959AAAA3BB@BBCCBABCA<@<@@>><>@@BBB?BDBBAAA@C@BCC=BBCACBBCCCCBBBBBB@777BBBDBBBBBB?BAA=>:@=@@@?C???CC
@ATNG8:02819:05429
GATGGTAGGACGAGCGTCTGAGAGGTACTCATTCGTTTCGGAAGAGACAGGTACGTTAATAGTTAATAGCGTACTTCTTTTTCTTGCTTTCGTGGTATTCTTGCTAGTTACACTAGCCATCCTTACTGCGCTTCGATTTGTGCGTACTGCTGCAATATTGTTAACGTGAGTCTTGTAAAACCTTCTTTTTACGTTTTACTCTCGTGTTAAAAATCTGAATTCTTCTGAGTTCCTGATCTTCTGGTGTCGTCTATCATGTACTACCATCGATGGATCTGAGTCT
+
5A@?8AAB>A@@BB@@@BBBBBBB@BCBBBAB?ABCC>BB?C@CCCBBBCACCCBCAB@CCBB@C@CCCDDECCB=?@@@@,>@=@CEC>BBAB?ACE@CC:<;@A@A=ACEBBCCC@BBEFD@FFDCCCCCABCAA@:B@BBCCBBAA@@?;;7;;;>BC7<7;;;:BBBDD=9999:*5;@=ACDDD,?>9<;;*;@C;;;CBA?29999'99995;@;?@;>??BBCAD@CCCCCB@DDHACCCCDDBAABEDBBBCAAAA>AAAB@@@?B@@@BBCBBB
@ATNG8:02819:05442
GATGGTAGTGATACAGATCAGACACCAGAAGATCAGGAACTCTAGAAGAATTCAGATTTTTAACACGAGAGTAAACGTAAAAAGAAGGTTTTACAAGACTCACGTTAACAATATTGCAGCAGTACGCACACAATCGAAGCGCAGTAAGGATGGCTAGTGTAACTAGCAAGAATACCACGAAAGCAAGAAAAAGAAGTACGCTATTAACTATTAACGTACCTGTCTCTTCCGAAACGAATGAGTACGTGTGCGACGTGTCTCCTACCATCGATGGATCTGAGTCT
+
BABB?BCCCFFF@AACHDDCCDDCC?BCC@CAAA;;097@??BCBB@BC?B@BBBAABBB1B?BCC?>=AA::@;@?@@BCB3BC?C>ABA7AAB<ABBCCBBAA=@@@@=@CC?BBBBBCCBCBDBCBCCB?BBCB@CCC@AAAA<B@C@@?@CBB;;;C@DCBBBC?CC?DCB?B???=5=>>;<=<<<.?@<@A>>@CCBB@B=??;;7;<@ADCC@DCBBBCC@C@BBB<A??<?AAAABB???B:99BBA@@AB@@=@??>?;;;@=>:>>>>B==888
@ATNG8:02829:05456
GATGGTAGGTGCACATGAGTGTATCCAGAAGATCAGGAACTCTAGAAGAATTCAGATTTTTAACACGAGAGTAAACGTAAAAAGAAGGTTTTACAAGACTCACGTTAACAATATTGCAGCAGTACGCACACAATCGAAGCGCAGTAAGGATGGCTAGTGTAACTAGCAAGAATACCACGAAAGCAAGAAAAAAGAAGTACGCTATTAACTATTAACGTACCTGTCTCTTCCGAAACGAATGAGTACGAGAGTCAGAGCAGAGCTACCATCGATGGATCTGAGTCT
+
:?9=;9AC@BB@;@@AABCCDEDDC@B@@8;;BB;:9;@AA@@ABB>AB8;7;A;;:CDD0@<@@@BBAB@:;</;@BBBCC2BB>@5;;;*:?A=BCBCBAAAB@A?AC?AAB=??B9;;A@CBBEGDCBB?A:;;?BBBBCAAC?B>A9:5;AAABBDFAEED????BB?BBB:??999,9>>;=???==&=@<?99:BCCBB??=@@AB<B=>>CAA=ACDCCCB@G?BBC=ABB?;;;AABBCCCBBBCCC???@A@=??994:@AAABC@@;;;CCCCCE
@ATNG8:02831:05446
GATGGTAGCGCGACGAGCGTAGACCCAGAAGATCAGGAACTCTAGAAGAATTCAGATTTTTAACACGAGAGTAAACGTAAAAAGAAGGTTTTACAAGACTCACGTTAACAATATTGCAGCAGTACGCACACAATCGAAGCGCAGTAAGGATGGCTAGTGTAACTAGCAAGAATACCACGAAAGCAAGAAAAAGAAGTACGCTATTAACTATTAACGTACCTGTCTCTTCCGAAACGAATGAGTACGTGTGCGACGTGTCTCCTACCATCGATGGATCTGAGTCT
+
;>>>;@@;;;@@;@???B;;9B@AA;@A@@B@@@@A?B?CCD;::A?::7:>A@A@?@@@2A?CDCBA@=?999,9@?@?@>1>@<@29::*9@E=ABHBABBA@4905=8><<255<595=>>BBBC;:;B?AAA@;>=?@@@?C?C?B;<8;CBBBCBB?BBBACF@CB>????BCBEC>C@?;99999(9@9>9::D@A>>7;8;BBD<@<@?BBB@CEAAA@?=?=@AB:??A?BBBBBBCCCCCABBBCBBBB???;?==9>=B;;;A;>>?;:79999
@ATNG8:02833:05467
GATGGTAGCAGACGTGACAGAGCGCCAGAAGATCAGGAACTCTAGAAGAATTCAGACTTTTAACACGAGAGTAAACGTAAAAAGAAGGTTTTACAAGACTCACGTTAACAATATTGCAGCAGTACGCACACAATCGAAGCGCAGTAAGGATGGCTAGTGTAACTAGCAAGAATACCACGAAAGCAAGAAAAAGAAGTACGCTATTAACTATTAACGTACCTGTCTCTTCCGAAACGATGAGTACTGCGTCTCACTCTCGCCTACCATCGATGGATCTGGAGTCT
+
:BBB>B@?@CDBBBBCBDGEGD@@@?CCD?CBBB@@=@?BBCBDCC@CB?B?BDBBBBCC:B?BBAAABBBCBB9@@99999(9D;B2:::+9AA<@?>?A@>>>:=;==:>=D>DD??BBCCCDDDCCBBB?BECC@BCCBBBBB?B@C;;:;CCCCCCCABBBBCB?BB@BBC>??CCC=B>><>BBBC3BB@BBBBBAA=>:><@CBB<A<AACCC@DDBBBCD@A<A@E<A000@@@CBBBBBDCDCCBCCCCCCC@C;:8;@??BCC@BAAACA9::AA
@ATNG8:02834:05460
GATGGTAGCTATACGTATATCTATGTACTCATTCGTTTCGGAAGAGACAGGTACGTTAATAGTTAATAGCGTACTTCTTTTTCTTGCTTTCGTGGTATTCTTGCTAGTTACACTAGCCATCCTTACTGCGCTTCGATTGTGTGCGTACTGCTGCAATATTGTTAACGTGAGTCTTGTAAAACCTTCTTTTTACGTTTACTCTCGTGTTAAAAATCTGAATTCTTCTAGAGTTCCTGATCTTCTGGTCTACTTCACTGTACTCTACCATCGATGGATCTGAGTCT
+
6BCC@BBBCCDCCBBCBDDCCBBBCCBBCCBB?BDDD=BB@C?CC@AABB@BBBBB?A?AAAB@E@BCCBBACCC?CCCCC3DC?BABC>CAAB?BBB@BC?>=>B@@=@ABAAA=A<ACA:=:=A@@A@??<??@@:>>>?????????AAA@@<<;:;??:><>???AAA>?;888AA5A<@:?ADDD/B=:::.666///;<<><????.>>>@A;@;:;4:>A@@A@=A<???AAA;??C=BBCC;:8:A>==>>==>=:;5;===BCD;66/--336<<
@ATNG8:02835:05465
GATGGTAGTCTCAGATAGTCTATAGTACTCATTCGTTTCGGAAGAGACAGGTACGTTAATAGTTAATAGCGTACTTCTTTTTCTTGCTTTCGTGGTATTCTTGCTAGTTACACTAGCCATCCTTACCGCGCTTCGATTGTGTGCGTACTGCTGCAATATTGTTAACGTGAGTCTTGTAAAACCTTCTTTTTACGTTTACTCTCGTGTTAAAAATCTGAATTCTTCTAGAGTTCCTGATCTTCTGGACAGAGTGTGCAGATACTACCATCGATGGATCTGAGTCT
+
;AAA;DBBBBDDBBBCCBABBBDBBBCCCB@??@BBF>BB@C@CCCCDDD@DDCCC@D@CC@@=@?ABBBBBBBB=AACCC3BB?A?@@5@ABB>BBB>BC8;;;CDFAEECCCCBD@CCE@B?CCADCBBB?BBCC>BBDBCCCCBBBBBBBBB@CCB@CC@B@BBBBBCCGC@BCCED<CAC>BBBBB2BDGFE>BBBCCCCHCC@CCCC5BBAAA?A?BC@CCBBBCC?B?ACCCCC?BBC@CCCCCCCCC@A@CCBBBCDD@ABBBCAA>ACCBBBBAAA
@ATNG8:02847:05467
GATGGTAGGCGACATACATACGCGCCAGAAGATCAGGAACTCTAGAAGAATTCAGATTTTTAACACGAGAGTAAACGTAAAAAGAAGGTTTTATAAGACTCACGTTAACAATATTGCAGCAGTACGCACACAATCGAAGCGCAGTAAGGATGGCTAGTGTAACTAGCAAGAATACCACGAAAGCAAGAAAAAGAAGTACGCTATTAACTATTAACGTACCTGTCTCTTCCGAAACGAATGAGTACGATGAGATCTCGTGTGCTACCATCGATGGATCTGAGTCT
+
;GDC?ABD@C@@@FDDCCCCCCCBC?BCD@CDCCCB@B@CCCBBAB?BB?B?BBBCCDCC1B?DDCCCBBBCCB=@@99:::*;A>C?BCC<BBB@CBBBBCEBB?B?CC@CBB?BBCBCCCCCB@@@CBBC@CCCD?BABCCDBB@B?B@@>AECCCCBB@BBBBBB@BD?BBB=??BCA=@88189999(9@>AABBBBABB<?;?A@<:><AAE;;:;CBBBCC@C@GGG>CCC?BBBBBBBCCCAABBBB888>>>>>BBC?A@???AC?CBBABCBCBB
@ATNG8:02818:05477
GATGGTAGTGATACAGATCAGACACCAGAAGATCAGGAACTCTAGAAGAATTCAGATTTTTAACACGAGAGTAAACGTAAAAAGAAGGTTTTACAAGACTCACGTTAACAATATTGCAGCAGTACGCACACAATCGAAGCGCAGTAAGGATGGCTAGTGTAACTAGCAAGAATACCACGAAAGCAAGAAAAAGAAGTACGCTATTAACTATTAACGTACCTGTCTCTTCCGAAACGAATGAGTACAGATAGTACGATATGTCTACCATCGATGGATCTGAGTCT
+
45==8=@<@=BCCCCCCCCCCCCBC@BBB@DBDCAA?A@DCB???A???<>@C@>?BB>C+=8BA====B8=8=5@?@?<<<)>?=?2;;;*:::49AAAACDDEAH@CB?BCE@BBBBBCCCCCCCCDFBA>A;;;=@@@@DCBC@B?B@@?ACCBBBBB@DCDDBB?CC?ABA?CBBBB;@??9>>===.?B?BBBDCBCCC?B<@@??<@<>=B@@<@A<<<AA>A=@@A<A@B=?@BBBDCBBBDBDCBBBBBBBB@@@9949A?=>=@=AABA>=66--
@ATNG8:02826:05475
GATGGTAGTGCGTGAGAGAGAGACCCAGAAGATCAGGAACTCTAGAAGAATTCAGATTTTTAACACGAGAGTAAACGTAAAAAGAAGGTTTTACAAGACTCACGTTAACAATATTGCAGCAGTACGCACACAATCGAAGCGCAGTAAGGATGGCTAGTGTAACTAGCAAGAATACCACGAAAGCAAGAAAAAAGAAGTACGCTATTAACTATTAACGTACCCGTCTCTTCCGAAACGAATGAGTACAAGAGAGCACACGTGTCTACCATCGATGGATCTGAGTCT
+
BA=>:@?;:;<<666==><BAB:95)555.5>;;A=9=:@@@@@@A<@@-0+0@@@BBBB3B?BCB?==:::=B=;ABCCBB29:44.555&5;<==BC>BDD:;8;<AC<@AC>ABCBBCDCDDBBBCAA@=B;99<?CAC@A@@;@=@AB@CBBBBDCC@ABBCBE?BC?BAA9>?@@@9=<<9889999$99<8?8=<<?@899;99>>4=3==@?<=/55::::5:5444)4985955:=>>>::CB<BBB8>>>@::9A9:49@?>@?@:@@?>>>BBBB
@ATNG8:02833:05503
GATGGTAGTAGTACACTAGTCATACCAGAAGATCAGGAACTCTAGAAGAATTCAGATTTTTAACACGAGAGTAAACGTAAAAAGAAGGTTTTACAAGACTCACGTTAACAATATTGCAGCAGTACGCACACAATCGAAGCGCAGTAAGGATGGCTAGTGTAACTAGCAAGAATACCACGAAAGCAAGAAAAAAGAAGTACGCTATTAACTATTAACGTACCTGTCTCTTCCGAAACGAATGAGTACACATCGTCGTGTCGTGCTACCATCGATGGATCTGAGTCT
+
<A==?DCBBC>>>?@@@@CCCBBBB>BBB@CCFCBB?A?AAB@@@C?DB=@=@@@;;;;;):<BBBDBBAB???:?ABCDDF5CC>B5;;;.;CD?BDBBBBAA@ABABC?CBB?AACCCCDDDCBAAAABA?;;<@>@AB@@@CC?C@B;;:<DBBDBBC@CBBBBB@CB@BBB?AA:99+7;;5;<==@@(@??@979?;??=;=<55:A6A5<<B;;7;B;;;AB?B@CCE>CBB?@??ABBBABBBBBBC?A@B:::??>9939AAAAAA=A???AAABBC
@ATNG8:02835:05477
GATGGTAGGCGACATACATACGCGCCAGAAGATCAGGAACTCTAGAAGAATTCAGATTTTTAACACGAGAGTAAACGTAAAAAGAAGGTTTTACAAGACTCACGTTAACAATATTGCAGCAGTACGCACACAATCGAAGCGCAGTAAGGATGGCTAGTGTAACTAGCAAGAATACCACGAAAGCAAGAAAAAAGAAGTTACGCTATTAACTATTAACGATACCTGTCTCTTCCGAAAACGATGAGTACGAGAGTCAGAGCAGAGCTACCATCGATGGATCTGAGTCT
+
B=CC@CDD@C:99=B@@BCAAACBC@CBC@CCCCCD@D@CCCBDEE@CC?B?AAA;;;;;*;@BDBGCBBBCCC=BA@@AAA0BB@?8>>?2?BD<@@??>BB;;7;=@@=AA@=@CD@@@ACA@;;;CBCC@BBBC?BABCDDCB@DAC;;:;BBBDCCD?@@@BAA?BG?AAA9::BBA=B??9?@@>>@&>=99:1::AABBB?B?CBB>=A:;;88691997><><7:45555&222222222777985556:885552255583785555;;??BBBBB@@A
@ATNG8:02835:05510
GATGTAGGCGACATACATACGCGCCAGAAGATCAGGAACTCTAGAAGAATTCAGATTTTTAACACGAGAGTAAACGTAAAAAGAAGGTTTTACAAGACTCACGTTAACAATATTGCAGCAGTACGCACACAATCGAAGCGCAGTAAGGATGGCTAGTGTAACTAGCAAGAATACCACGAAAGCAAGAAAAAGAAGTACGCTATTAACTATTAACGTACCTGTCTCTTCCGAAACGAATGAGTACGATGAGAGAGCTCTCTCTACCATCGATGGATCTGAGTCT
+
BBBCABB@CBBBCCCCCBCBBBCB?CBB@CCDCBB@B@BBBBBBC@CC?C?CCC:;;;;*;=@BBBCCBB;:9.:C::;:;*;A>B5:99&9CB@CEDFCCCCC?C?CC?CCC?ABBBCABBCCCCCCCCC@BCBB?BBBBCCCC@C@CBB?ACDDCCCC@BCCBBB@CC?BBB>@@@@?8@9929@@@@2AA?B:9:BBFCB?A?BCCA=A=@@CCC@BBCCBCB>A>AAA;AAA>ADCBCCCDB>>>CDBBBCBBBB??@8859<<<E@@=@?>>>@@:::
@ATNG8:02850:05497
GATGGTAGTATATCGCGTCGCTATCCAGAAGATCAGGAACTCTAGAAGAATTCAGATTTTTAACACGAGAGTAAACGTAAAAAGAAGGTTTTACAAGACTCACGTTAACAATATTGCAGCAGTACGCACACAATCGAAGCGCAGTAAGGATGGCTAGTGTAACTAGCAAGAATACCACGAAAGCAAGAAAAAGAAGTACGCTATTAACTATTAACGTACCTGTCTCTTCCGAAACGAATGAGTACGAGAGAGCACACGTGTCTACATCGATGGATCTGAGTCT
+
966C@BCBB>BCDCHCCCCCBBCCD?CFIACBBE;;9;?CCCCBBB@EC@C@BBBAAAAA2A?AABCCBBBBBB9@@<;;;;*;=<>=B??2BCCAABACCDDCB;;:;C@BBB?AACCBBBCEFHCC;;;C?ABBB@BCDDDDBC?B?@@@>BDDBCCBB@AAABCB?BB@EBB990@==50005:==>>0>@:@999@=B??<?=>>>?<A<>>B@@<@B:::CC?A>@@A9@9928?@@BBBHBBBACBBBB???CBBBBBC???@?AB=D@?===@@AA
@ATNG8:02852:05490
GATGGTAGAGTATCATGTGTATCTCCAGAAGATCAGGAACTCTAGAAGAATTCAGATTTTAACACGAGAGTAAACGTAAAAAGAAGGTTTTACAAGACTCACGTTAACAATATTGCAGCAGTACGCACACAATCGAAGCGCAGTAAGGATGGCTAGTGTAACTAGCAAGAATACCACGAAAGCAAGAAAAAGAAGTACGCTATTAACTATTAACGTACCTGTCTCTTCCGAAACGAATGAGTACGAGAGAGCACACGTGTCTACCATCGATGGATCTGAGTCT
+
4444.4444559;;<:96<===@A?8=99.9;<::;9A=AA;;99A?AB@C?A@C;;;;.57;5556666<=@8@==>GGG1<B=@<@@@4@:?:;;<<595::.3473-3985;;;8;;;><<AABCBCB?BB;;6:?><>///)/49/525>===B=C9@@9933-33-3<<7:<:=<3933.3;;;;+=B7===@@@@AA;@=9::A:>695555.55555557<056<4<==7;;<<;=<;;993338887888888933,//-----(,----.7335
@ATNG8:02808:05536
GATGGTAGTATAGAGCTCTACATAGTACTCATTCGTTTCGGAAGAGACAGGTACGTTAATAGTTAATAGCGTACTTCTTTTTCTTGCTTTCGTGGTATTCTTGCTAGTTACACTAGCCATCCTTACTGCGCTTCGATTGTGTGCGTACTGCTGCAATATTGTTAACGTGAGTCTTGTAAAACCTTCTTTTTACGTTTACTCTCGTGTTAAAAATCTGAATTCTTCTAGAGTTCCTGATCTTCTGGTGTCGTCTATCATGTACTACCATCGATGGATCTGAGTCT
+
:;@=<BCCCDDBCCCCCCCCCCBBBCCCCECB>A:::,;B:@=@@?BBBC>BACBB>@?ABAC?B>?@@CB@A@C?CCCCC2AA?B;;;1;B:959AA@AB?AAAAB@9>>@@AAAA=AAA;?<?@@>>>@?=AAAA<AAA@>>>>>AA?>787:4:;:;??<?<@@?C@@@AD=@????3?:>9<===>/>A@AD9?A?@>@A=994:>>>/?@??B<A<AA<AADA==><@<>>@@>?;>>>;99<AA?>;>D<>>@@A@@::7:@DBC@?<@@A@@@A@@@
@ATNG8:02813:05527
GATGGTAGCAGACGTGACAGAGCGCCAGAAGATCAGAACTCTAGAAGAATTCAGATTTTTAACACGAGAGTAAACGTAAAAAGAAGGTTTTACAAGACTCACGTTAACAATATTGCAGCAGTACGCACACAATCGAAGCGCAGTAAGGATGGCTAGTGTAACTAGCAAGAATACCACGAAAGCAAGAAAAAAGAAGTACGCTATTAACTATTAACGTACCTGTCTCTTCCGAAACGAATGAGTACGTGTGCGCGTGTCTCCTACCATCGATGGATCTGAGTCT
+
55558=;?@B;@;C>CCBCCCBB00)//0)///4444.4333;::7994828;?BBFFD3B?BBBBBBAA??>8>@ABBBB5AC=@5;;;*9@@;@;99BBCBBAB@CEABBB@CBBBBCDDCCCBCCCBB=BA@@=@BBABCBB@B@CBB?BDCCAABC?CBCCBC?BC?BBB=??BEG>CAA<?===<='??>A?>?C>@?@7:78<?@2;5:?B@@=@A;;;BB?B?AAA=ABB?999CCECCE?@?BBBBBB?===8<8818===?AC:>;;;A>>788
@ATNG8:02825:05559
GATGGTAGTACATGATAGACGACACCAGAAGATCAGGAACTCTAGAAGAATTCAGATTTTTAACACGAGAGTAAACGTAAAAAGAAGGTTTTACAAGACTCACGTTAACAATATTGCAGCAGTACGCACACAATCGAAGCGCAGTAAGGATGGCTAGTGTAACTAGCAAGAATACCACGAAAGCAAGAAAAAAGAAGTACGCTATTAACTATTAACGTACCTGTCTCTTCCGAAACGAATGAGTACTGCGTCTCACTCTCGCCTACCATCGATGGATCTGAGTCT
+
4:<<7<@;?;><<6665<<<966??7;;;9;;;<;;5::<<<=<<<9=>9=8=>554999(949<;;;>C@DGC>BA@@@@@0@A=A5000&077)///;:=;;;?B<?@?BBB:===<=<@?>959999@A<B?992555:><<<9=:=>>=BB@99:;;79::94944838::288373(377,788877#7;43733999?;7<<:?>>:<<<;BCB?ABBCA@@9>89;;/449.4:<<==;;544;;665596:;;<7;54.4444;;<9=5554444<<
@ATNG8:02830:05532
GATGGTAGCTTACGTATATCTATGTACTCATTCGTTTCGGAAGAGACAGGTACGTTAATAGTTAATAGCGTACTTCTCTTTCTTGCTTTCGTGGTATTCTTCTAGTTACACTAGCCATCCTTACTGCGCTTCGATTGTGTGCGTACTGCTGCAATATTGTTAACGTGAGTCTTGTAAAACCTTCTTTTTACGTTACTCTCGTGTTAAAAATCTGAATTCTTCTAGAGTTCCTGATCTTCTGGATAGCGACGCGATATACTACCATCGATGGATCTGAGTCT
+
A<=C<CHCCC9>>?>>DCCBBCDCBBBBBCCABBBC=BB?B@@?@BCBB@BBA@@<@000?@;?;==BABBCBB?CABAA;33,38992;>>=>A@B@?@<?@@>@<@@A??>AA?BBC?B?>>>>@>>>>B@??<AAAAA???ADCA??:;:7===<@@;@=BE>;;;>==577899-65;499999)--66,2,,,---..7+2222$2677A6A256.7==;=??<@7;;BBAA688@=>>>F@;::>@::;A>>>??A=AA>>>@@<@@>==>>:::
@ATNG8:02833:05567
GATGGTAGGCGTGTGAGAGTCTGCCCAGAAGATCAGGAACTCTAGAAGAATTCAGATTTTAACACGAGAGTAAACGTAAAAGAAGGTTTTACAAGACTCACGTTAACAATATTGCAGGCAGTACGCACACATCGAAGCGCAGTAAGGATGGCTAGTGTAACTAGCAATAATACCACGAAAGCAAGAAAAAGAAGTACGCTATTAACTATTAACGTACCTGTCTCTTCCGAAACGATGAGTACGTGTGCGACGTGTCTCCTACATCGATGGATCTCGAGTCT
+
5=A?;CC><;966=<=A@B@@@<==6=>>:BDBCBB?B?@@@A>@B:00)0)/>:?===/?9?844;988:::2::====1=<3<2988&73947-------3.3.3;2889,2225+55357...3352229..(//.5555;:?8::?0775>@<?A=776777,7<8879/777>;188>878777'8;5;A>?>B???:=;@::94:;@@AAA=@@A=>:9171678(8<<=><<;<=><<;::86877BB:::9=///::766;7;67///;:;66
@ATNG8:02834:05535
GATGGTAGCAGACGTGACAGAGCGCCAGAAGATCAGGAACTCTAGAAGAATTCAGATTTTTAACACGAGAGTAAACGTAAAAAGAAGGTTTTACAAGACTCACGTTAACAATATTGCAGCAGTACGCACACAATCGAAGCGCAGTAAGGATGGCTAGTGTAACTAGCAAGAATACCACGAAAGCAAGAAAAAAGAAGTACGCTATTAACTATTAACGTACCTTTCTCTTCCGAAACGAATGAGTACGATGAGATCTCGTGTGCTACCATCGATGGATCTGAGTCT
+
59567<===AAB==>>>@??CCCCCABBB@BBAB@@>@@BAADCAA>AC>B>@BBBBBCB1><>BBBBAA@99929AABCCC2AB>A>ADF;CCC?BBCCBBB;;6;=??9@A@=@@BBCDDEGEBBBCCCC@ECCC;::BA@@@B9><@:;7;CCBCCCCA@?@BBA@CC@???>AABBB=@9:3999999%9@;=98:@@@@A<@<A@@@<C=A?B;;7;B=BDCC?B>;;:.;@A?BBBBBBCBBBAA@???:99??@BBBBB@BBBB>>@<@CAAA>>>@@
@ATNG8:02835:05531
GATGGTAGAGAGACTGTAGCGCACCCAGAAGATCAGGAACTCTAGAAGAATTCAGATTTTTAACACGAGAGTAAACGTAAAAAGAAGGTTTTACAAGACTCACGTTAACAATATTGCAGCAGTACGCACACAATCGAAGCGCAGTAAGGATGGCTAGTGTAACTAGCAAGAATACCACGAAAGCAAGAAAAAGAAGTACGCTATTAACTATTAACGTACCTGTCTCTTCCGAAACGAATGAGTACGAGAGAGCACACGTGTCTACCATCGATAACCTCGAGTCT
+
BCCC@CCCDBBBBCCCFFCBBBBCD>CCB?BBBF@A@A@CCCDCCC?BB?C?CCDCCCCC3C@BAABEEECBBB>B@ACHEH5DCAC@CCC<CCHADCCCDCCCC@C@CB@CCD>AABBCCCCCCCCDBBBB?B@@@>@ABBBCBB?CAECB@BCCCCCCB?BBDBBB?BB?BBB;??999+9??<BCEEC3BB?B??@BB@>>;><A@@@<A<??ACC@CDAAACC?B=ACD>EAA>??>ACCCBBBBBBBBBCBBBABBBCBB??888A==9=<@BAAA==>
@ATNG8:02839:05548
GATGTAGGAGACACGTCGCACACGTACTCATTCGTTTCGGAAGAGACAGGTACGTTAATAGTTAATAGCGTACTTCTTTTTCTTGCTTTCGTGGTATTCTTGCTAGTTACACTAGCCATCCTTACTGCGCTTCGATTGTGTGCGTACTGCTGCAATATTGTTAACGTGAGTCTTGTAAAACCTTCTTTTTACGTTTACTCTCGTGTTAAAAATCTGAATTCCTCTAGAGTTCCTGATCTTCTGGCGCGTATGTATGTCGCCTACCATCGATGGATCTGAGTCT
+
B=BBBBC?C@BACCCCCCBBBCCDCBBBBCD@C@@?:@A=A?BCCCCCC?BB@A@@B>BBBB?B>BBBBBBCCB?AAAAA2AB@CCCD>BBBB?BA@?8879@ABBC?CCBBAAAA=D@@;@;@A@@<;;<<A@@>;@@A@<>>@@@AAA===@;>>>=??=?<@@@@AAAAA:>>>DC5B=B;<<<<;+<=>>?5?;:;;;A???;>>>>/>@@@B<@=@:=>A@??@@<A<AD???A9=>A<?@@@A>>>A>>>>?AA<A@?<>=<<<995;@?@@AA??>
@ATNG8:02843:05529
GATGGTAGCACGAGTCACTCATATCCAGAATATCAGGAACTCTAGAAGAATTCAGATTTTTAACACGAGAGTAAACGTAAAAAGAAGGTTTTACAAGACTCACGTTAACAATATTGCAGCAGTACGCACACAATCGAAGCGCAGTAAGGATGGCTAGTGTAACTAGCAAGAATACCACGAAAGCAAGAAAAAGAAGTACGTTATTAACTATTAACGTAACCTGTCTCTTCCGAAACGAACTGAAGTACAGAGAGTACGATATGTCTACCATCGATGGATGCTCTAGATCG
+
CCBB?BCBBB;;6CCCDCCCBBBBDAGBB?CCCDBB?B@CCCCCCC@DD?C?CCCBBCCC3C?CBAACCCB?>>:>BBCDDE2CC@C7;;;6;EEACBBBCCCCC?B?BC@CBB?BCBABBCCECCECCCBB?DCCC<A@@ACCCB<A>BCC?BAACDDCC?AACCBB@BB?AAA=@A@@@<A@@;==<=?,<A>>?>@@@::6/6//.--28253--(-,53357776;6=880888(----)-8--/8655555558=889:;;0/)/669<<>;>////---,,,,-
@ATNG8:02846:05530
GATGGTAGAGTACAGTGTAGTAGACCAGAAGATCAGGAACTCTAGAAGAATTCAGATTTTTAAGCACGAGAGTAAACGTAAAAGAAGGTTTTACAAGACTCACGTTAACAATATTGCAGCAGTACGCACACAATCGAAGCGCAGTAAGGATGGCTAGTGTAACTAGCAAGAATACCACGAAAGCAAGAAAAAGAAGTACGCTATTAACTATTAACGTACTGTCTCTTCCGAAACGAATGAGTACGTGTAGACGTACGTGAGCTACCATCGATGGATCTGAGTCT
+
:A;:3::;65<=>566>;;;==955.5995:<<=;;7;:>::>>=?5547=43///////$/(/////899<<<<(33////&//)/1699.88:6888:9:9--(-(--(--/4//25:555<;;;>666;:=;;?9999>99:?:A=B;;49::?965<8<555<<8;;7;9948///8.6//(/6666)6;5<;<:988//(/38777.3.337///:::<==5:.444)444.4@???@900=,,,,,,,7567;::99881533.../(//---..333
@ATNG8:02850:05560
GATGGTAGCGCGACGAGCGTAGACCCAGAAGATCAGGAACTCTAGAAGAATTCAGATTTTTAACACGAGAGTAAACGTAAAAAGAAGGTTTTACAAGACTCACGTTAACAATATTGCAGCAGTACGCACACAATCGAAGCGCAGTAAGGATGGCTAGTGTAACTAGCAAGAATACCACGAAAGCAAGAAAAAGAAGTACGCTATTAACTATTAACGTACCTGTCTCTTCCGAAACGAATGAGTACCTCTCAGACGCTCGTCCTACCATCGATGGATCTGAGTCT
+
4<44.5:ABCCCCCCCCCCCBB@@@:ABB=@<8:..(-(-58::::6:<<?==><98889$84A?BAA@CA>?<3<<;;;;;';<<<2555&5994;A>BDBBBEAEA@@>@AA?BB@?@;;;BDBBFECCC?BB;:7;A@@B@??9@>A:986BABBBBB@CBB?@@@CD>AAB>BBBCB9?=<8899::(9A?BBBBB@???<@<@A==8<887:@@<@B@@AAA>B=??A;A??<?@B???B@ABBBABACBCDAA>>:>@A=@A988?A=A??@AA?;;;
@ATNG8:02854:05539
GATGGTAGTATCTGCACACTCTGTCCAGAAGATCAGGAACTCTAGAAGAATTCAGATTTTTAACACGAGAGTAAACGTAAAAGAAGGTTTTACAAGACTCACGTTAACAATATTGCAGCAGTACGCACACAATCGAAGCGCAGTAAGGATGGCTAGTGTAACTAGCAAGAATACCACGAAAGCAAGAAAAAGAAGTACGCTATTAACTATTAACGTACCTGTCTCTTCCGAAACGAATGAGTACACATCGTCGTGTCGTGCTACCATCGATGGATCTGAGTCT
+
:@B=:CCDB>BB;;6@<AA@CCCA@=@:;5;;;;;;4;:@A@@@?@<??@C?A??77777$7,33:B<?A?79:,:>;;<<.4?6;.999&95949699CBBBB?A?CD@CDE;;;BABACBFHHHBBB@@<??@A=@@CBCAAA?C@A;;7;@??AA;;6;@?@?A<?C?9:9;??@@@9@@@=@@@@@.@B????BDD>;;7:<@???<?;;;@@A=@CBBCCC@C@AAA;ABB=@@BBCBCBBBBBBACBABCCG???A9939=>>@AA?BAAAB???B?
@ATNG8:02810:05608
GATGGTAGTATCTGTCTACGAGAGCCAGAAGATCAGGAACTCTAAGAAGAATTCAAGATTTTTAACATCGAGAGTAAACGATAAAAAGAAGGTTTTACAAGACTCACGTTAACAATATTGCAGCAGTACGCACACAATCGAAGCGCAGTAAGGATGGCTAGTGTAACTAGCAAGAATACCACGAAAGCAAGAAAAAGAAGTACGCTATTAACTATTAACGTACCTGTCTCTTCCGAAACGAATGAGTACGTGTGACGTACGTGAGCTACCATCGATGGATCTGAGTCT
+
4B9;05=AA<@@?BAAABD@;>@5905=;7?A000:+0+--///)/9497370//(/68;;;+?//33337877888(33333777'75.5+222&2..(.....7555.5455/876197::CCCCCBDMCCC;;7;A@@=AADCCCCC@E@B@@>@AACBBBB>AABBBC@BB999C?B@AAA;@>?;?AAAB3BB?E;;;>>@?@;?7;;AA;>;>>C@@=@CAABAA>A>ABB=BAA?AAAABBBBBBCDBBBBBACDBAA??9959@@BBAA>ABAABBBCCB
@ATNG8:02836:05594
GATGGTAGCACGAGTCACTCATATCCAGAAGATCAGGAACTCTAGAAGAATTCAGATTTTTAACACGAGAGTAAACGTAAAAAGAAGGTTTTACAAGACTCACGTTAACAATATTGCAGCAGTACGCACACAATCGAAGCGCAGTAAGGATGGCTAGTGTAACTAGCAAGAATACCACGAAAGCAAGAAAAAAGAAGTACGCTATTAACTATTAACGTACCTGTCTCTTCCGAAACGAATGAGTACTATGTAGAGCTCTATATTACCATCGATGGATCTGAGTCT
+
CBBC@CCCBCBBBCBCBDBHCCCBB?CCC@CCDIBB?B@CDECCBB>CC@C@CCC:9999.9?BBBBBA?A::9.9<>@?@?,>?<C499:7:CCAD;<<CCCBB=@<@A=BCE@DB@AACCCCFIDBBCCCA@@@B>@@ACDBBA?D@ECB@BBCCECDC@:9:BCB@BB@AAA999AA@;@==99:9999%9>;<?=?BB>:9796///9494;=DCC@CC@@@BC@B?BBC=AAA<???CBBCCBBBBBAABBCBAACAA;AA=DBB?@@B@BBCBBAAA>>
@ATNG8:02841:05618
GATGGTAGAGGAGTAGCTGTAGCGCACCCAGAAGATCAGGAACTCTAGAAGAATTCAGATTTTTAACACGAGAGTAAACGTAAAAAGAAGGTTTTACAAGACTCACGTTAACAATATTGCAGCAGTACGCACACAATCGAAGCGCAGTAAGGATGGCTAGTGTAACTAGCAAGAATACCACGAAAGCAAGAAAAGAAGTACGCTATTAACTATTAACGTACCTGTCTCTTCCGAAACGAATGAGTACGATGAGATCTCGTGTGCTACCATCGATGGATCTGAGTCT
+
>:>?+///..(--------/9;;666@@6<;;7::9;::.4.439<<<<8<=03.3;733333$74>:8<88:888=(3344444$45.54999+9:<9;;<;<==;;7;7<<86557;;>;B@@AAAAADBBBD@B@:;69@=<>>00,0:;0909<<595>=84559661//(///39:;==6;33,3333&396::<==;AAA0502===,2,2599959944444048==?7===9;;:@B==BCBB@==///<>/8/999//*/;9975:::0/////333
@ATNG8:02843:05607
GATGGTAGGCGAGAGTGAGACGCAGTACTCATTCGTTTCGGAAGAGACAGGTACGTTAATAGTTAATAGCGTACTTCTTTTTCTTGCTTTCGTGGTATTCTTGCTAGTTACACTACGCCATCCTTACGTGCGCTTCGACTTGAGTGTGCGTAGCTGCTGCCAATATTGTTTACGTGAGTCTTGTAAAACCTTCTTTTTACGTTTACTCTCGTGTTAAAATCTGAATTCTTCTAGAGTTCCTGATCTTCTGGCGCTCTGTCACGTCTGCTACCATCGATGGATCTGAGTCT
+
<BCF@CCC@BCBBCDDDCDDAABBBCBBBCBA>A@AB;@@?B?BBBBBBB?AAAAA=@=@@::5:?AAA?::4447@BBBB3CB>?>CC6@@@B=@@@7::*//666:+/3889242;5:69491222277555487---2----5233888655573..(.4956,228,33......55055555+54;469===*<>///)/66/..67799@CB2??AAD=B<>>;>BA@@@A<@:==;;;=<??@<@@AA>>>>>???>;;;====8>@@@A@A;<<<>>@@>@A
@ATNG8:02846:05578
GATGGTAGGCGACATACATACGCGCCAGAAGATCAGGAACTCTAGAAGAATTCAGATTTTTAACACGAGAGTAAACGTAAAAAGAAGGTTTTACAAGACTCACGTTAACAATATTGCAGCAGTACGCACACAATCGAAGCGCAGTAAGGATGGCTAGTGTAACTAGCAAGAATACCACTAAAGCAAGAAAAAGAAGTACGCTATTAACTATTAACGTACCTGTCTCTTCCGAAACGAATGAGTACAGAGAGTACGATATGTCTACCCATCGATGGATCTGAGTCT
+
;C>>:BDD@D@A@DCCCCDDCBBBC@CCC@CCBBAA<A?CCBBBCC@CC?A?BCC??>>>0>?BCCEDCDCAA?8=A:::::*;A>B5:9:&9BA=>BDECDDBB?B@AA?BCC?BBBBBCCCCBBBBDBAA@CDDC?BBCCCAAB?B?BAA?ABBCCCCC@CBBADD@BB?BBA<A?999+:9:4:CBAB3??;????BBBBB>A>ABBB=A=A@CBB=B@@@@CBAE?BBC>BBB@CCBBBBBBBBBBBBBB@AABBCBA@87728?A@A>@<???AF>>=<<
@ATNG8:02852:05616
GATGGTAGACACGTGTGCTCTCTCGTACTCATTCGTTTCGGAAGAGACAGGTACGTTAATAGTTAATAGCGTACTTCTTTTTCTTGCTTTCGTGGTATTCTTGCTAGTTACACTAGCCATCCTTACTGCGCTTCGATTGTGTGCGTACTGCTGCAATATTGTTAACGTGAGTCTTGTAAAACCTTCTTTTTACGTTTACTCTCGTGTTAAAAATCTGAATTCTTCTAGAGTTCCTGATCTTCTGGGTGTATCAGCGAGTATCTTCCATGATGGATCTGAGTCT
+
>>==:=CBBAB@A696<<BBBBBAC;;;ACCC@CBBA:@?5;5;@>=>?@;?BBAC?C?BAAA=A=???<BC8476;7=?=,=?=A@@?<>@@B>????CC<@@BBBB@CCB;;;??>>>>=A<A@@@==>@<@AAA7<;BB==>:;;?==;;;=8=8818>:>5:9:>977;;2558::.:38155;;A.<98;>.7//...7877.5777'57775/7/7949><:99::=7<=<?==8>>>>8>===>>>>;;;AABB??=?:<::///7777C733,,,
@ATNG8:02855:05600
GATGGTAGACACGTGTGCTCTCTCGTACTCATTCGTTTCGGAAGAGACAGGTACGTTAATAGTTAATAGCGTACTTCTTTTTCTTGCTTTCGTGGTATTCTTGCTAGTTACACTAGCCATCCTTACTGCGCTTCGATTGTGTGCGTACTGCTGCAATATTGTTAACGTGAGTCTTGTAAAACCTTCTTTTTACGTTTACTCTCGTGTTAAAAATCTGAATTCTTCTAGAGTTCCTGATCTTCTGGATAGCGACGCGATATACTACCATCGATGGATCTGAGTCT
+
CC>>:BBBCCDCCCCABBBGCCDCEBBBCCBA>AAAA<BC@B@BBAAABB@BCCCD?C>AAAC@B?BCCBBBBCC?CCCCC3BB?ABAD>AA@C?BBB?AC>>>?A??;?BB?AAAA=====A=AA@@?>?>:??AC;@@AAA?>>>@@@A@><>:>>=<AA=C:@>>AADCAB<B>>>?5>:>:88888(8>888*8:<877>>>>;@@@@/>@??B=B<8859?>B>>>;?;@>DAAA8<<A<AAAA???>DD>==AA?>>>>9>???A>>:>>888>>>>?
@ATNG8:02809:05644
GATGGTAGCTCACGTACGTCACACGTACTCATTCGTTTCGGAAGAGACAGGTACGTTAATAGTTAATAGCGTACTTCTTTTTCTTGCTTTCGTGGTATTCTTGCTAGTTACACTAGCCATCCTTACTGCGCTTCGATTGTGTGCGTACTGCTGCAATATTGTTAACGTGAGTCTTGTAAAACCTTCTTTTTACGTTTACTCTCGTGTTAAAATCTGAATTCTTCTAGAGTTCCTGATCTTCTGGGTCTCTCTCTCACGCACTACCATGATGGATCTGAGTCT
+
59667;;DDBBBCCGGBAACBBABCCCCCCBB>BBBB:BB=@>@CBBCBB?BCBBC@D@CBBB?B@CCBBBACAA;???>>.?@;@>??8?A@B?BAA<?>;???CDF?AAADBBB@9?>@=C9>>ADA>=>9<A<<8<<::888=@>>>A@?>>;>@@<AA<@;??@?>>?;;5:===>5>;@;===>=+:>666.6-----799<0888(255572828828;77=:::::>A@@@A:>>>@9@@@@@>>>>>>@@@A;::?7;;;AAD;>?AAA>>=;;
@ATNG8:02812:05634
GATGGTAGATACTCGCTGATACACCCAGAAGATCAGGAACTCTAGAAGAATTCAGATTTTTAACACGAGAGTAAACGTAAAAAGAAGGTTTTACAAGACTCACGTTAACAATATTGCAGCAGTACGCACACAATCGAAGCGCAGTAAGGATGGCTAGTGTAACTAGCAAGAATACCACGAAAGCAAGAAAAAGAAGTACGCTATTAACTATTAACGTACCTGTCTCTTCCGAAACGAATGAGTACGAGAGAGCACACGTGTCTACCATCGATGGATCTGAGTCT
+
A<BC?DBBBBBCDBBCCCCBCBBCC<ABB@BAB@::5;5:ABAC@?=@B?B?AAA88899(9<ACB>???A:99,9?;;;;:':B5:5::;&9@@=CEFCCDECC?A?AB@BCC@DD@ABCCCCCCBBCBBC@CCCC@DAAABA@@=@?@@A>ABBDCBBB@CCCCBB?BB@BBB>AABBA;???;?CCCC3>><>000@@>?@<@<??@@;@=>>B;;8;BAAAAA@D?BBB=BFF?B?@?BBBBBBCBBBBBCBBBBBBBBCC?B<==AAB:==>>>@@:::
@ATNG8:02813:05623
GATGGTAGAGTACAGTGTAGTAGACCAGAAGATCAGGAACTCTAGAAGAATTCAGATTTTTAACACGAGAGTAAACGTAAAAAGAAGGTTTTACAAGACTCACGTTAACAATATTGCAGCAGTGCGCACACAATCGAAGCGCAGTAAGGATGGCTAGTGTAACTAGCAAGAATACCACGAAAGCAAGAAAAAGAAGTACGCTATTAACTATTAACGTACCTGTCTCTTCCGAAACGAATGAGTACACATCGTCGTGTCGTGCTACCATCGATGGATCTGAGTCT
+
CCDC@CCCCCDDDBBCECCBCDDCC?CCC?CCCE??>@@BBDDCCC?BB@C?BBB????>1>?CBBBBBCBAA@8>?:;;;;*;A<@5;;;&9@A=>AABCDCCB?B?@@>ACC?CBBBBBBBCCCCCCCCC@DBBB?BBBCCCBA>BACBB>BBBCBBAC?CCCDBB?BB@BBA=@@???8?@A?BBDCC2CC?C@@@CB@?@<?<@@@B:>:=?C;;8;A@@@CC?B@???:?CC=ABBBBBCCCCAABCCCAAABBBBBAAA>ABBBCBB?BCBBBBBBBA
@ATNG8:02813:05664
GATGGTAGCATCATGCATATCTCACCAGAAGATCAGGAACTCTAGAAGAATTCAGATTTTTAACACGAGAGTAAACGTAAAAAGAAGGTTTACAAGACTCACGTTAACAATATTGCAGCAGTACGCACACAATCGAAGCGCAGTAAGGATGGCTAGTGTAACTAGCAAGAATACCACGAAAGCAAGAAAAAGAAGTACGCTATTAACTATTAACGTACCTGTCTCTTCCGAAACGAATGAGTACAGAGAGTACGATATGTCTACCATCGATGGATCTGAGTCT
+
:;BB=BB<<<ACBAAABBBCCCCCB@BCC@BABB@@<?9BAABB>?;980348<>99777(96A@>@?AAA9::,:@;<;;;$;<89555)5994;;6:ACCCD@B@BB?BBB?BCCCCCDDBBCCCCCBB@DDBB?BBCCCCCB@C@B@?=@BBBABBD?BAAACC?CC?BBB@A@AA?9>77/89999(:?<@BBBBBB?>5;5:99<9=<AAB;;8;B@@@EE?C=AAD=@??<:::ABCABB???BBBBBBCBCBBBBBB@A===@AA;>@AA@>>>>>
@ATNG8:02814:05647
TATGGTAGTATATCGCGTCGCTATCCAGAAGATCAGGAACTCTAGAAGAATTCAGATTTTTAACACGAGAGTAAACGTAAAAAGAAGGTTTTACAAGACTCACGTTAACAATATTGCAGCAGTACGCACACAATCGAAGCGCAGTAAGGATGGCTAGTGTAACTAGCAAGAATACCACGAAAGCAAGAAAAAAGAAGTACGCTATTAACTATTAACGTACCTGTCTCTTCCGAAACGAATGAGTACATAGATATACGTATAGCTACCATCGATGGATCTGAGTCT
+
7=?@;;@?;;<<>BAAABCB@=@;;49:=5<<===A8:6:A@?>>C;>@<>:9::44544$57<;;@==B9;:=599@;<<<+?>:?=B==0=9905>:9:>>9999?AA>CBC=@??:;;AACDAAABB@A=@@A@@CCCCCAAB@C?B@@=@AB<;;AB>ABBCCC???;999399@AA9A??;?CCCCC)AA@897@C>?>><@=9<::4::99@00+0000=?B4:7:?B;?:949=<AAAABF:89BCCCBBBBBBBBBBC@BB??>>>:==>>>>?888
@ATNG8:02822:05654
GATGGTAGACACGTGTGCTCTCTCGTACTCATTCGTTTCGGAAGAGACAGGTACGTTAATAGTTAATAGCGTACTTCTTTTCTTGCTTTCGTGGTATTCTTGCTAGTTACACTAGCCATCCTTACTGCGCTTCGATTGTGTGCGTACTGCTGCAATATTGTTAACGTGAGTCTTGTAAAACCTTCTTTTTACGTTTACTCTCGTGTAAAATCTGAATTCTTCTAGAGTTCCTGATCTTCTGGAGATATCATCAGCGAGCTACCATCGATGGATCGTGAGT
+
5C;;7;?CCCD@==>?;;;<655;<////<<=:>;;;3;@:@<?BBBCCC?B@@?A=@>AA@?;?:>;88888:933333&33,3777188884:9>07/*//66//*/997;22/38./)/4888;;55547?:A:??:976567567888:9(---(-2273567665555.52222&239/55999*7887805...5366--,22',,-/72729=7:<<999949:==<<56*//737778@8877///9779866:6:9///:7-33---226,
@ATNG8:02824:05634
GATGGTAGTATATCGCGTCGCTATCCAGAAGATCAGGAACTCTAGAAGAATTCAGATTTTTAACACGAGAGTAAACGTAAAAAGAAGGTTTTACAAGACTCACGTTAACAATATTGCAGCAGTACGCACACAATCGAAGCGCAGTAAGGATGGCTAGTGTAACTAGCAAGAATACCACGAAAGCAAGAAAAAGAAGTACGCTATTAACTATTAACGTACCTGTCTCTTCCGAAACGAATGAGTACTACTCTCAGAGACACACTACCATCGATGGATCTGAGTCT
+
=BBB@CCDDCCCCBBCDDCCCBCBE@BAB@DDCBCC@CACCBBBBA?AA=@?BBB@@@@@0@=AABEBA@B::9.9?;;;;;*;?;:4555&5@B?>;6;CCDCE?@@AC@CCC@CCCABBCCCEDDDDBBA=CCCD>@@@@CBBB?E@C@@>@CECCCCC@AAAACC@BB?BAB?AAAAC=??@?BFCCC2CC?C???CCB>><><@?==:=;==B;;8;GAA@@A@B>:::9:CC?CBBBBBBBBBAAABBB>>>BBAA@@7838AAAAAC@@?@BC@?@DB
@ATNG8:02825:05627
GATGGTAGTATATCGCGTCGCTATCCAGAAGATCAGGAACTCTAGAAGAATTCAGATTTTTAACACGAGAGTAAACGTAAAAAGAAGGTTTTACAAGACTCACGTTAACAATATTGCAGCAGTACGCACACAATCGAAGCGCAGTAAGGATGGCTAGTGTAACTAGCAAGAATACCACGAAAGCAGGAAAAAGAAGTACGCTATTAACTATTAACGTACCTGTCTCTTCCGAAACGAATGAGTACGAGAGAGCACACGTGTCTACCATCGATGGATCTGAGTCT
+
8C;905:>A>DBBBCCCCJECCCBB@CCD@CCCBAA=A>BBBBBBB@CB?B@BBCBAAAA2A?BCBCCBA@@AD>DBCBCCB3BC>A>AAA7AAC@CCCCDDGDC>@>@B?BCC@CCBCCCBBCGBCBBDDC@BCBB@BBBCCCBA>B@EAA>AEBBBCCC@BBBBBB?BC?BBA=@=000*00009=>>>0>@<A99:BB@AA7;7:>>?9=:>@CDD@@AABACB@A=:::/9==;?ABABDCBBBBCBBBBBBBBACCCCCC?A==>AAD;>>>?====<=
@ATNG8:02834:05655
GATGGTAGTGTGTCTCTGAGAGTAGTACTTTCGTTTCGGAAGAGACAGGTACGTTAATAGTTAATAGCGTACTTCTTTTTCTGCTTTCGTGGTATTCTTGCTAGTTACACTAGCCATCCTTACTGCGCTTCGATTGTGTGCGTACTGCTGCAATATTGTTAACGTGAGTCTTGTAAAACCTTCTTTTTACGTTTACTCTCGTGTTAAAAATCTGAATTCTTCTAGAGTTCCTGATCTTCTGGGTCTACGCTCGTCGCGCTACCATCGATGGATCTGAGTCT
+
<>>>:=CCCCCDCGFCCCBBDCCCCBBBCD?DDBB>BC@D?CBBBECC?BBA>?;B;ACCC?B@BCBAAAABA=AAAAA2ABAABC<?AEF=A@B<@@>;;:A@A=AABBBBBC?BBB?B@BBAAABBB@ABBC???@B>>;;;AAA:;9885;:<8<A>D<><=>@@@=<8;977929;D7==AAA/?<889188:///899=9@>>>*9888>:>:=?5<>?A?=>:><?<;///*//9:1;;;@AA@??DD???B@>>>=?@>>>AA<>;;;ABA@@>
@ATNG8:02840:05627
GATGGTAGGACGAGCGTCTGAGAGGTACTCATTCGTTCGGAAGAGACAGGTACGTTAATAGTTAATAGCGTACTTCTTTTTCTTGCTTTCGTGGTATTCTTGCTAGTTACACTAGCCATCCTTACTGCGCTTCGATTGTGTGCGTACTGCTGCAATATTGTTAACGTGAGTCTTGTAAAACCTTCTTTTTACGTTTACTCTCGTGTTAAAAATCTGAATTCTTCTAGAGTTCCTGATCTTCTGGGCTGCGCTGATATGCGCTACCATCGATGGATCTGAGTCT
+
4444./9@8<00/79@@BBBBBBC@CDCCCCB?BCD@BB?B@CCBBCBA=@@A00-0>@@@C>C@DBBCB;;0A>A@D@A000*/777.>@AB@CCCBGGACBBBBCACCBCCBBD@DDD@E@BAA;:;@B?BBBC?CAAABA@@BBCCBDDDB@CDD@BA?A@CCCBBDCCC@CBCBB6;5;5;;;;;*;CCCL=AAB;;;B;<;?BBBB0B;;<BAB@DDG;;;;;;B?B?CCCCCG>@@BC=C<=;DCCCBCCBCCCCCBB@BBBBBCC@CBDBBBCCAA
@ATNG8:02840:05643
GATGGTAGTGTGTCTCTGAAGTGTACTCATTCGTTTCGGAAGAGACAGGTACGTTAATAGTTAATAGCGTACTTCTTTTTCTTGCTTTCGTGGTATTCTTGCTAGTTACACTAGCCATCCTTACTGCGCTTCGATTGTGTGCGTACTGCTGCAATATTGTAACGTGAGTCTTGTAAAACCTTCTTTTTACGTTTACTCTCGTGTTAAAAATCTGAATTCTTCTAGAGTTCCTGATCTTCTGGGTCTCTCTCTCACGCACTACCATCGATGGATTTGAGTCT
+
::::7<=@BCDCBBCCCBB>BBCABACC@@>@BCD>EC=@>@CBBBBB>BCBBB>B>BBBB>B>BBBBBBCBB?BAA@@2@@>>@>A9@BBB>BBB=@B:<<?B==:=@@DDAA=;ABB7:7:<AA>?==:>BBB:>=>A<>>=>==>AA;;;8;;?=???<?AAABBB??;;;:DD5D=D;@@@@@/@@;;;*//9///:89>=AAAA/A===@=@<??;?@@B>>><?<@@>>>A;>>DC9@@>>>@@@BAAAA;;///=6:899>>?5::>5<<===B
@ATNG8:02846:05649
GATGGTAGAGAGAGCTCTCTCATCGTACTCATTCGTTTCGGAAGAGACAGGTACGTTAATAGTTAATAGCGTACTTCTTTTTCTTGCTTTCGTGGTTATTCTTGCTAGTTACACTAGCCATCCTTACTGCGCTTCGATTGTGTGCGTACTGCTGCAATATTGTTAACGTGAGTCTTGTAAAACCTTCTTTTTACGTTTACTCTCGTGTTAAAAATCTGAATTCTTCTAGAGTTCCTGATCTTCTGGTGTCGTCTATCATGTACTACCATCGATGGATCTGAGTCTT
+
CC9:89;@BCBBBCA;66<<>>=@=;;;;;;?<ACDC=BB?B>BBACCBA>AAA@?4?=A@AA>A>ABBAA??8?7ABBBB3A?;<333,3:88(/(/906>5?A@<??<??@@<;9957===B=CBE;;9::3:<;;5;:9;<>;888?AA>>;;6888:>>181679=<<<=<698978*81:5:AAAA/>>AEE9>?>>AAAAAA;:::;,;///<7;6@C:==@B@@@;D8>=AAAB<@??8666;;///==;AA>>>?@?@<?>>>?>>:>=>:;6;<661
@ATNG8:02848:05648
GATGGTAGTGTCAGTGCGCGTCGTCCAGAAGATCAGGAACTCTAGAAGAATTCAGATTTTTAACACGAAGAGTAAACGTAAAAAGAATGGTTTTACAAGACTCACGTTAACAATATTGCAGCAGTACGCACACAATCGAAGCGCAGTAAGGATGGCTAGTGTAACTAGCAAGAATACCACGAAAGCAAGAAAAAGAAGTTACGCTATTAACTATTAACGTACCTGTCTCTTCCGAAACGAATGAGTACTACTCTCAGAGACACACTACCATCGATGGATCTGAGTCT
+
44;=7<<@?:9;565;;;;;;?>>B:9;6265:@00)0300////:6<;04-38833333$317////(/66///(/;77777'7;)//69;;.99<8=><;;<;/0*/4993==@:>>>::9=>9:9:9A9::>@@BC@@@?BB@AA=B?A;;8:CCCCCCC@@???::6:@;@@@,00;::5::;5<?=<?,<=173/7<<<=9<;?;===><@<>=B??:?>>999?@E>@?A=AAA?ABB>==B@??@>>?A888A?@?00000)/396//0<?<<>?888>=
@ATNG8:02855:05646
GATGGTAGGACGAGCGTCTGAGAGGTACTCATTCGTTTCGGAATAGACAGGTACGTTAATAGTTAATAGCGTACTTCTTTTTCTTGCTTTCGTGTATTCTTGCTAGTTACACTAGCCATCCTTACTGCGCTTCGATTGTGTGCGTACTGCTGCAATATTGTTAACGTGAGTCTTGTAAAACCTTCTTTTTACGTTTACTCTCGTGTTAAAATCTGAATTCTTCTAGAGTTCCTGATCTTCTGGATACACTCATGTGCACCTACATCGATGGATCTGAGTCT
+
;;;>9===:=;;;=54455:9:=C?BAAAA<;7;AAC>DB?BAAA@CCCC?BBB;;7:?BDBC@CAHFCFBBACC?BBBBB0BB@@AAG>BCFCCCC?AA5;;BBBBACCBBAA??;@A@<B>AAACB@BB?AA;;4<A@BBCBBCCBBBBBCA>A;;7:@>A?CBAABBBBA=;9999+9496:;;;@,999CC>CBA@@@@9992555&5::9;7>=AA4999?@=>:>;=??>9949>@=@CCCCA@@@?>?:;::5:9::999@BA?BBBBDBABBB
@ATNG8:02809:05682
GATGGTAGGCGACATACATACGCGCCAGAAGATCAGGAACTCTAGATGAATTCAGATTTTTAACACGAGAGTAAACGTAAAAAGAAGGTTTTACAAGACTCACGTTAACAATATTGCAGCAGTACGCACACAATCGAAGCGCAGTAAGGATGGCTAGTGTAACTAGCAAGAATACCACGAAAGCAAGAAAAAGAAGTTCGCTATTAACTATTAACGTACCTGTCTCTTCCGAAACGAATGAGTACTATGTAGAGCTCTATACTACCATCGATGGATCTGAGTCT
+
>CAA?CCC@BBBCCCCCCCCBBBCC?CCCACCBBCC?D?BBDBCBBBBB?B?BAAABBBB5B@CDCCCCCCCCC9@C:::::*:E=A9CCC7BCCACBBBCCCBB?B?BC@CCB=AABBCBCCCCCBBCCCCADBBB?BBCBCCCB@C@CBB?BDCCCCCC?ABAAAC@AC?@@@>@@@@?8@><:=DCDD3BB?BB?BBBBCC?C<AAAC?C?AC@@@7:::88<>8<8>=>9>AA<@@@@@@@==>A@CBAAAB;;;@@@AAA;AAAAA@@9>>@@@>><<<
@ATNG8:02815:05704
GATAGAGAGACTGTAGCGCACCCAGAAGATCAGGAACTCTAGAAGAATTCAGATTTTTAACACGAGAGTAAACGTAAAAAGAAGGTTTTACAAGACTCACGTTAACAATATTGCAGCAGTACGCACACAATCGAAGCGCAGTAAGGATGGCTAGTGTAACTAGCAAGAATACCACGAAAGCAAGAAAAAAGAAGTACGCTATTAACTATTAACGTACCTGTCTCTTCCGAAACGAATGAGTACAGAGAGTACGATATGTCTACCATCGATGGATCTGAGTCT
+
<>>CCCBBBCCBCCCCCCCBBB<BCC@CCCCBB@B@CCCCBCC?CC?B?BA?77777.8<CBBABCDC@A@;@@BCDDD5BB@B@BCC;CCC@BDBBBBBCC@C@CC@BAA=@@AABDCCDCCCCDEBB?A@AB?AACABBAA>B@DDD?CCBBCCCC?AAACCA?CC@889?A@@@@:@@@;999999%9@;@999CA@@@<@;>>@@;?<?ABA@=@CAAAAB@D>AAD>CAA=??BBBCCCCBBACCCAAABCCBBBB8858===A;;9<AABD==:88
@ATNG8:02818:05691
GATGGTAGGCACTGCGCACACATCCCAGAAGATCAGGAACTCTAGAAGAATTCAGATTTTTAACACGAGAGTAAACGTAAAAAGAAGGTTTTACAAGACTCACGTTAACAATATTGCAGCAGTACGCACACAATCGAAGCGCAGTAAGGATGGCTAGTGTAACTAGCAAGAATACCACGAAAGCAAGAAAAAGAAGTACGCTATTAACTATTAACGTACCTGTCTCTTCCGAAACGAATGAGTACGTGTGACGTACGTGAGCTACCATCGATGGATCTGAGTCT
+
6=BD@?CC@CCBBCBCCCCCCCCCC?BBB@CBCCCDBDABBCBBCC@BB@B?BBBAABAA2A@BCCCCCAB::9-8?9:;;;*;@;=2999&9@@=@BBBBBABB?B?BB?BBA?BCBABBECCBAAACBABA@@@C?AABBBCCC?C?BBD@BBBCCCCC>BBDDAA>AD@AAB@BBBBB=@?>;9999:(9@<@;;;ADBBA<A8==DD=C=AAC@@=@BB@@@@=@=ABB=BFD?BBBBCCCCBBBBBBBBBBBBAAABBBB?BBBABBB@C@AACCBA=>
@ATNG8:02822:05693
GATGGTAGAGTATCATGTGTATCTCCAGAAATCAGGAACTCTAGAAGAATTCAGATTTTTAACACGAGAGTTAACGTAAAAAGAAGGTTTTACAAGACTCACGTTAACAATATTGCAGCAGTACGCACACAATCGAAGCGCAGTAAGGATGGCTAGTGTAACTAGCAAGAATACCACGAAAGCAAGAAAAAGAAGTACGCTATTAACTATTAACGTACCTGTCTCTTCCGAAACGAATGAGTACACATCGTCGTGTCGTGCTACCATCGATGGATCTGAGTCT
+
CCC>:>B?BBDCCCDGCBBCBCHDD?BBCD?@@@B>A=AAAAABB<??AE?BABBEIIF3C@DCCCCBAAFFF@GDAAABA0@@?A>>??2=CDAEB=BCC;<<7;>AB@CBB=AB:9:BCCCBBBBDBAA@CBBB@BCBCBBBB@D=@996;AAABBBB@AAACCC?CC@DBB?AACCA;@::4:=@AA/AB>999?DDDDD?C?C???<A=AABBB@CCAA@@D?C@CCF=A;;8:BCBCCBCBBBABCDFBAAABBBABCB?BBD@??C?AA???BCBCB
@ATNG8:02824:05679
GATGGTAGGTGCACATGAGTGTATCCAGAAGATCAGGAACTCTAGAAGAATTCAGATTTTTAACACGAGAGTAAACGTAAAAAGAAGGTTTTTACAAGACTCACGTTAACAATATTGCAGCAGTACGCACACAATCGAAGCGCAGTAAGGATGGCTAGTGTAACTAGCAAGAATACCACGAAAGCAAGAAAAAGAAGTACGCTATTAACTATTAACGTACCTGTCTCTTCCGAAACGAATGAGTACGATGAGAGAGCTCTCTCTACCATCGATGGATCTGAGTCT
+
DCAB@BCC?ACBBCCCCCCCBBBAC@BBB?CDDD@?=@?BBDDDBB?BC?C@BBB:9999*9=BDDCCDGHBA@:=D99999*9B=B4;;;;*;CD@ABBBCCCBA>A>AA?AA?=AAAACCCCBBBCCCCCC@CCAA?@AAC@AAB>B@D@@?@ECCBCCC?CCCBCB@@@9@??8=>?@?8@??9=@>>@2@A>A???BBA@=:>:>???=A<AAC;;9;B@@@BB@C?BCD>DCC?BBBBBBBBBBBBBBBBBBBBBBBBB==<>BB@BBB;@>>>@@>>;;
@ATNG8:02832:05712
GATGGTAGCGCACACATAGATACAGTACTCATTCGTTTCGGAAGAGACGGTACGTTAATAGTTAATAGCGTACTTCTTTTTCTTGCTTTCGTGGTATTCTTGCTAGTTACACTAGCCATCCTTACTGCGCTTCGATTGTGTGCGTACTGCTGCAATATTGTTAACGTGAGTCTTGTAAAACCTTCTTTTTACGTTTACTCTCGTGTTAAAAATCTGAATTCTTCTAGAGTTCCTGATCTTCTGGCTCTCGTAGACAGATACTACCATCGATGGATCTGAGTCT
+
BCBB?BBBCCBCCCBECCCCCCCBBBBBBEBA?ADCC=BB?A?ADCCDC@CCIEC@C@BCBB@BACCDCCBBBA@CCCCC3BA?C???:?BCD@BAC@CD@???BBB?BAAABBBB?CAA?A?CCBB@@@@>B>@=:???>??@<<>DAA:::>8<<<<>><><AAAA>>?AC;>><AA5B9<69:997)8=8991::A>>>@><;/6768(9=??B=A=AA<AA@@>>=<A<AAAA>>9>>@;A>=<>>A@??@@???@@@??;?@@AA@A;=>=@@??>>>
@ATNG8:02834:05680
GATGGTAGGCACGTGCGCACACATCCAGAAGATCAGGAACTCTAGAAGAATTCAGATTTTTAACACGAGAGTAAACGTAAAAAGAAGGTTTTACAAGACTCACGTTTAACAATATTGCAGCAGTACGCACACAATCGAAGCTCAGTAAGGATGGCTAGTGTAACTAGCAAGAATACCACGAAGCAAGAAAAAGAAGTACGCTATTAACTATTAACGTACCTGTCTCTTCCGAAACGAATGAGTACACACTCTCATATGACACTACCATCGATGGATCTGAGTCT
+
99=967-0,0////777;;;77;//)/;;4:;;;55.5499;555;7::9A095554===+;8996:///:8891--//;;;*99496;;<0<<<9><@@<95499)43998===:=>=<=C>DE;;995944.4<<::><5554457=8=6646><:@55429::334733.3;;48933.37;389999)9;68=8:@8:55.2.5922.2477>@@49/:///:6://5=7<::4=>==<<;>>>777=77775=348843;6:73377;69333://///
@ATNG8:02843:05718
GATGGTAGGCGTGTGAGAGTCTGCCCAGAAGATCAGGAACTCTAGAAGAATTCAGATTTTTAACACGAGAGTAAACGTAAATAGAAGGTTTTACAAGACTCACGTTAACAATATTGCAGCAGTACGCACACAATCGAAGCGCAGTAAGGATGGCTAGTGTAACTAGCAAGAATACCACGAAGCAAGAAAAAGAAGTACGCTATTAACTATTAACGTACCTGTCTCTTCCGAAACGAATGAGTACGAGAGTCAGAGCAGATCTACCATCGATGGATCTGAGTCT
+
ABBB?@?;:CCBBBCECCB@AB;:506BB?CCBBBB@B@BCDDCCE>@@>A=BBA@@@AA2A@BBBABBFCCCB=BBAB@;@@::4:=BBB:BCD?CA??BA?>>:>=AB<?>?:?>@@BA==>>>>>>>>A<A@@A:==>BBB>>:><<<<<????AAAA:??=>>D7;;<@A@;=>;;5;;=9:;;;;+:;5;===??>>@=A<@;::=D=D?@>=:=@>==AA6;7;::/:::4:==>??@BBB<;;?>>?CDC@>>====8>===>>A<A@@@?@?A??
@ATNG8:02852:05681
GATGGTAGCGAGCGAGTGTGTATACCAGAAGATCAGGAACTCTAGAAGAATTCAGATTTTTAACACGAGAGTAAACGTAAAAAGAAGGTTTTACAAGACTCACGTTAACAATATTGCAGCAGTACGCACACAATCGAAGCGCAGTAAGGATGGCTAGTGTAACTAGCAAGAATACCACGAAAGCAAGAAAAAGAAGTACGCTATTAACTATTAACGTACCTGTCTCTTCCGAAACGAATGAGTACGATGAGAGAGTCTCTCTCTACCATCGATGGATCTGAGTCT
+
;<@@;?BBCCEBBBBBDDFDCECCBACBB>BCDBBA?A@B@@?CBB?BC?C?@@B;;;;;*;?CCDBCCCC@@>6>@::;;;*;>;:5555&5;<8>CCBCBBBC=A>@@=@CC@CCCDCB@AADBBBCD@A>ACCCBDCCCCBA@<B?CAA>ACCCCBCD@DBBACC?BA?CCC>BBCB?9A9959BCCF2CB?BBCCCCBBB?B?ACCC>;7:ABBB@BBBBABBADACCC>BBC@CCBBBCBBBACDBBAAABCCCB@==<??<@BBBCCB?B>>;AA=;;=
@ATNG8:02808:05727
GATGGTAGCGAGCGAGTGTGTATACCAGGAAGATCAGGAACTCTAGAAGAATTCAGATTTTTAACACGAGAGTAAACGTAAAAAGAAGGTTTTACAAGACTCACGTTAACAATATTGCAGCAGTACGCACACAATCGAAGCGCAGTAAGGATGGCTAGTGTAACTAGCAAGAATACCACGAAAGCAAGAAAAAGAAGTACGCTATTAACTATTAACGTACCTGTCTCTTCCGAAACGAATGAGTACGAGAGTCAGAGCAGAGCTACCATCGATGGATCTGAGTCT
+
5CBC?CCBBBBCCBBBFEBBBAA<;.597;5::9<4;4:3<=;==BB?BA>A<@@<:;;;;*>=BCCCGCBBFIK>BCCBCCC0@@<A5;;;.;BBBICCCA@ABB@C@A@>@CC?BBBBBBBCBBCBBCCCCACCBB@CBCCCCBB?B@B99:;CCCCCDE@CCBBBA>AA?AAC=@@CDC?BA@;9::::(9B>BBBBBCBBC<?;<@??8@=>>CBBGKCCEBBA5;5;;;0;CB=@ABCDCDCC@@@BBBBBCAAAC???AB?A@@AAAB>BBBCCCBBCB
@ATNG8:02810:05731
GATGGTAGCTCGCTGATGATATCTCCAGAAGATCAGGAACTCTAGAAGAATTCAGATTTTTAAACACGAGAGTAAACGTAAAAAGAAGGTTTTACAAGACTCACGTTAACAATATTGCAGCAGTACGCACACAATCGAAGCGCAGTAAGGATGGCTAGTGTAACTAGCAAGAATACCACGAAGCAAGAAAAAAGAAGTTACGCTATTAACTATTAACGTACCTGTCTCTTCCGAAACGAATGAGTACACACTCTCATATGACACTACCATCGATGGATCTGAGTTT
+
:C??5::>9455555999A955555.5<<7;544993938:<<<<<?BA5:489/=8;;;$//(//6689888?>6=:<<??@+@@:=8<<:+956.5<<56666=7=755.4983878///77/5666;==<9=@5605:87<<00+/5;/52666<<===9><<<;;033,399,3///(///(//////#/6079188:222:383555927+2294<7<<<<>9969///;57776::<::>====888888>?=?000::0/)3;;73346433<:334<3
@ATNG8:02811:05726
GATGGTAGAGTACAGTGTAGTAGACCAGAAGATCAGGAACTCTAGAAGAATTCAGATTTTTAACACGTGAGTAAACGTAAAAAGAAGGTTTTACAAGACTCACGTTAACAATATTGCAGCAGTACGCACACAATCGAAGCGCAGTAAGGATGGCTAGTGTAACTAGCAAGAATACCACGAAAGCAAGAAAAAGAAGTACGCTATTAACTATTAACGTACCTGTCTCTTCCGAAACGAATGAGTACTATAGACTATCTGAGACTACCATCGATGGATCTGAGTCT
+
45<=9BBAB@@;>CBBC>>@>>>>B@DJD@CBBBCF@E>BACDDCC?BB>B??==:9999(9<@@ABBAA@?>A=>=ABEEE1B@>?4999&5<<<ACC;:;BBB?B?@@?ABA?@@@BCAABHCBBBDBAA>B@@@>A@@?CCCE@C?C<<7;B@@@CCCACCCCBB>@B@CC=4;;733(7;;=@EDDC/AC@CBBBB?ABD=B;?>>>1918?<<;A@AACBCC<?59:?9=?@?BCBCBBBBAAA?ABBB>?@:000/9;>5?888B@?9?8839;=347
@ATNG8:02813:05744
GATGGTAGAGTATCATGTGTATCTCCAGAAGATCAGGAACTCTAGAAGAATTCAGATTTTTAACACGAGAGTAAACGTAAAAAGAAGGTTTTACAAGACTCACGTTAACAATATTGCAGCAGTACGCACACAATCGAAGCGCAGTAAGGATGGCTAGTGTAACTAGCAAGAATACCACGAAAGCAAGAAAAAGAAGTACGCTATTAACTATTAACGTACCTGTCTCTTCCGAAACGAATGAGTACTATAGACTATCTGAGACTACCATCGATGGATCTGAGTCT
+
:;<<7;;CBBBB@<<<<<>9:99=>.444.4:<<5;8;@CCCCCCB?BD@C?BCEBBBCC5B@DBBBBHCCCBB=AC;;;;;*;C<B9AAA3@BB?CBBCCBBBB?B?BB@BBB?BCBBBBCCCCCCCCBCB@BBBB@CBBBBBBA=@=@998:BBBBCDC@AAAABB?BB>??>9==??<8@??:?AABB3BC@B999BBBBC?B@>>EH8;8<ADDC@ABBCCCB>A=A@@;AAA>AACBCBBBBBBBBBBCBCDDCBBBCBB?CBAABBC?CCCDDAABBB
@ATNG8:02814:05746
GATGGTAGCAGACGTGACAGAGCGCCAGAAGATCAGGAACTCTAGAAGAATTCAGATTTTTAACACGAGAGTAAACGTAAAAAGAAGGTTTTACAAGACTCACGTTAACAATATTGCAGCAGTACGCACACAACCGAAGCGCAGTAAGGATGGCTAGTGTAACTAGCAAGAATACCACGAAAGCAAGAAAAAGAAGTACGCTATTAACTATTAACGTACCTGTCTCTTCCGAAACGAATGAGTACTATGTAGAGCTCTATACTACCATCGATGGATCTGAGTCT
+
ACBB@CBCBECCCBBCCECCCCCBB?BCC@CBBB@@>B?BEDBBBC?BB?B@BBBBBCBB3BAGDBBBBBAAAD;D@;;;;;*;B<@<@AB7ACC@BBACCFDBC?C@BB?B??>@CCCCBBCCCCDCBBBC@D?BB@BABABBBB@C@CBB?AACC@@?C?CAAAED@AA>ABB?BAAAC?AAA?BBABA2A@<@?ABBBBBE=?<?BCC?B<>>@@@498A@998?B@CCD>BCC?AABBBBBBBACBBCCCCCBBCCABBBC?B?@@CAA?BABBBAAABB
@ATNG8:02815:05730
GATGGTAGAGAGACTGTAGCGCACCCAGAAGATCAGGAACTCTAGAAGAATTCAGATTTTTAACACGAGAGTAAACGTAAAAAGAAGGTTTTACAAGACTCACGTTAACAATATTGCAGCAGTACGCACACAATCGAAGCGCAGTAAGGATGGCTAGTGTAACTAGCAAGAATACCACGAAAGCAAGAAAAAGAAGTACGCTATTAACTATTAACGTACCTGTCTCTTCCGAAACGAATGAGTACGAGAGTCAGAGCAGAGCTACCATCGATGGATCTGAGTCT
+
BD==:=BCECDCBBCCCCCCCCCBB=BBB?BCBBAB?A?AAEDCBB?BCAC@DC999???.??BB?@?BBAAAA<ACBCCGC5AA=A5;;;-;BB>@AABBCBAB>A><;8;CC@CCCCCEC;;;CCCCC@A=@C@?<@AA@CB??<@?A;;9<CBCBD;:89A???B>A@=@B@;<9377)3996>@BBB3BC?C???A>A@@<@<@===:=:=@BBB@CB@@@BA=@?AAA;ABC899BBAABA::9:::@AAABBAAAACA@=@@988?B?BCDBB@@@BA
@ATNG8:02819:05740
GATGGTAGGCACTGCGCACACATCCCAGAAGATCAGGAACTCTAGAAGAATTCAGATTTTTAACACGAGAGTAAACGTAAAAAGAAGGTTTTACAAGACTCACGTTAACAATATTGCAGCAGTACGCACACAATCGAAGCGCAGTAAGGATGGCTAGTGTAACTAGCAAGAATACCACGAAAGCAAGAAAAAGAAGTACGCTATTAACTATTAACGTACCTGTCTCTTCCGAAACGAATGAGTACTATAGACTATCTGAGACTACCATCGATGGATCTGAGTCT
+
AB=C=:658<99;;9999666>==@8@CI;:999992699:@00/;789697<<==>CCC3C?BAABBCCA???9=;:===;(59055;@@2=?CAICBBCCBBC?B@BB?B:;6;@;:;BGECCBBBCCDD@CCCF?@@BBBBBC?C@C;<7;AA@BCBC@BBBBBC@EE>AAA?B@>>=5=00*0===>0>@:?;=>@@?@?;?=AAAB=B<A@BBA@A@@CADF?B>ABD>C:979BBABCCDBCBABBBBACBABAAACBB?BA???BC?E@??A@@AAA
@ATNG8:02826:05721
GATGGTAGGACGAGCGTCTGAGAGGTACTCATTCGTTTCGGAAGAGACAGGTACGTTAATAGTTAATAGCGTACTTCTTTTTCTTGCTCTCGTGGTATTCTTGCTAGTTACACTAGCCATCCTTACTGCGCTTCGATTGTGTGCGTACTGCTGCAATATTGTTAACGTGAGTCTTGTAAAACCTTCTTTTTACGTTTACTCTCGTGTTAAAAATCTGAATTCTTCTAGAGTTCCTGATCTTCTGGATATGAGTGACTCGTGCTACCATCGATGGATCTGAGTCT
+
:;==:BBB?BC@AABBCCC?@@CC@BBBCC;;5;@@A;AC@C@CCCDCCBACCJBB?B@CBBA>B?CCCCCCCCF@BAAAA1BD@BABDCDC@@>@BB?BC?CABBBC@CDDDCCCC?CBC@B@CCCCDCCC@CCBB?BCEEDC@@@CCDCCCBB<@@@<@B@B?BBABBCCDB?C;;;;.;<@>;;;;;*;ACCF=A@CCCDAAAA5;;;<*;AA;;5;=<;8<BCCCBB@D@DCBBCD@BBB>BBBBBBBBBCBBCBBBBABC@BBBCCCC@BAAABBBAAA
@ATNG8:02833:05753
GATGGTAGCACGAGTCACTCATATCCAGAAGATCAGGAACTCTAGAAGAATTCAGATTTTTAACACGAGAGTAAACGTAAAAAGAAGGTTTTACAGGACTCACGTTAACAATATTGCAGCAGTACGCACACAATCGAAGCGCAGTAAGGATGGCTAGTGTAACTAGCAAGAATACCACGAAAGCAAGAAAAAGAAGTACGCTATTAACTATTAACGTACCTGTCTCTTCCGAAACGAATGAGTACGTGTGCGACGTGTCTCCTACCATCGATTCCGGATAGTCT
+
56=>:AA<<??;;=;;;;;;666=@<>BD?CCBBBI@C?AAEBCCC?BB>@=@A@@?AAA1?9??898AA@???8<=99999$9>:>299909@DD@CCCBC@@@9?>;;7;CC?BBBDDCBBBCFEDCC;;8;CCC@CCBBBAAA>B?B;;9<CCBBBBC?BBBBAB??>8<;;6;<;;>9=;;6;>@@B1@D?@889?<<88185:<;=:?:==BAA?ABCAA@A>@9;;>6>00+0::>AA@@@?889>???@BBBAA<ACF?887>>>>D=D=>=====?
@ATNG8:02833:05757
GATGGTAGGCACTGCGCACACATCCCAGAAGATCAGGAACTCTAGAAGAATTCAGATTTTTAACACGAGAGTAAACGTAAAAAGAAGGTTTTACAAGACTCACGTTAACAATATTGCAGCAGTACGCACACAATCGAAGCGCAGTAAGGATGGCTAGTGTAACTAGCAAGAATACCACGAAAGCAAGAAAAAGAAGTACGCTATTAACTATTAACGTACCTGTCTCTTCCGAAACGAATGAGTACATAGATATACGTATAGCTACCATCGATGGATCTGAGTCT
+
;CA=66497;45555559:AC@@@@8@<A266;;;B>B=ABBAA@@=@B?B?@@@:::::.8?DCBBBBA@:::/:<>AA@?,::45.555&5;<:;AA;>@@AA;?;;;4;@@;@AA:;;AACCBBA@@@A?@A@A?;;;:BA??<@>A;;6:;9?>9587=848;?4<<<??</77788*88>:<=??=.<@077BBB8:8@<@7=99:595:<AAA?B@@@@?A<?:=>>5=00+000>?>><???>???@@@<<???????7;:?A;;8:@@::9<9///
@ATNG8:02856:05130
GATGGTAGATACTCGCTGATACACCCAGAAGATCAGGAACTCTAGAAGAATTCAGATTTTTTAACACGAGAGTAAAACGTAAAAAAGAAGGTTTTACAAGACTCACGTTAACAATATTGCAGCAGTACGCACACAATCGAAGCGCAGTAAGGATGGCTAGTGTAACTAGCAAGAATACCACGAAAGCAAGAAAAAAGAAGTACGCTATTAACTATTAACGTACCTGTCTCTTCCGAAACGAATGAGTACACATCGTCGTGTCGTGCTACCATCGATGGATTTGAGTCT
+
;A<<7;?=B<566666>CDAAACCC=CBB?A@@A@@<@?DBDDCCC>BA@B?AAC??>>=<$718<=<<8==3333&37;;:999#44.4.5<<0<<=8<<>=;;;<;49544.4==8<<<;AADCDCCCCBBBC@BBBC@CBB@CBCD@C=B::8;ABDCEAA?@BAAAA>AB@BBB>AACFD=99:>?BABBB)AA@B98:BBBBB?B@C7888<8=>B@@=@CBBCBB@B?BFE@DAA?@BBCCCCCDCBBBBBBCEDCDBBBACB@C???99:??>?8>BBBAA
@ATNG8:02856:05165
GATGGTAGCGAGCGAGTGTGTATACCAGAAGATCAGGACTCTAGAAGAATTCAGATTTTTAACACGAGAGTAAACGTAAAAGAAGGTTTTACAAGACTCACTGTTAACAATATTGCAGCAGTACGCACACAATCGAAGCGCAGTAAGGATGGCTAGTGTACTAGCAAGAATACCACGAAAGCAAGAAAAAAGAAGTACGCTATTAACTATTAACGTACCTGTCTCTTCCGAAACGATGAGTACTATGTAGAGCTCTATACTACCATCGATGGATCTGAGTCT
+
777849555>=?????BCBBBAB;;29=@8@BA>>>+0/89::<D@DD?B?@?A;;;;;*;9@>>D>>@B;;;0;:;:;;.4<7;.555&555.6@?<<<0///)/)/4.444.4<>;;;<=665=<9555.55997<<<>>666:>>@:919?9<@=00/99:44.44.3;;7=;??=8;/0)/;;;;;%=;9793399973/387<;;688;3<//)/://5<@;?469D;@966<<:8:;;555<<<;;@BCCC@>>=8929=:886<6<000=<:>@A
@ATNG8:02857:05157
GATGGTAGTACATGATAGACGACACCAGAAGATCAGGAACTCTAGAAGAATTCAGATTTTTAACACGAGAGTAAACGTAAAAAGAAGGTTTTACAAGACTCACGTTAACAATATTGCAGCAGTACGCACACAATCGAAGCGCAGTATGGATGGCTAGTGTAACTAGCAATAATACCACGAAAGCAAGAAAAAAGAAGTACGCTATTAACTATTAACGTACCTGTCTCTTCCGAAACGAATGAGTACGAGAGTCAGAGCAGAGCTACCATCGATGGATCTGAGTCT
+
DCBC@CCCCC@CCCCCCBBB@@@CCACEDACBCAA@@C@BCDCBCC?CC@B>?>C@AAAA0A@DCCBCCCCCCC>CECCCCC1A@<?49:9.;AA>BBBBCCCCC?B?BC?BBD<A@BBBBBBDCCCCCCBC@CCAA>AABDCCCBBB?B@?=@CCBBAAA?CCCCBB>BB>@A>:<<777)9=<8999999%0>;>/./;9BA@;@<??AA;?;?BCCC@CGCCCCCAC?@@@<@CC@BBBCCADDBC@@@@BBCCBABAAAB==<>BBBBAC@CCCCCBBBCB
@ATNG8:02864:05154
GATGGTAGCACGAGTCACTCATATCCAGAAGATCAGGAACTCTAGAAGAATTCAGATTTTTAACACGAGAGTAAACGTAAAAAGAAGGTTTTACAAGACTCACGTTAACAATATTGCAGCAGTACGCACACAATCGAAGCGCAGTAAGGATGGCTAGTGTAACTAGCAAGAATACCACGAAAAGCAAGAAAAAAGAAGTACGCTATTAACTATTAACGTACCTGTCTCTTCCGAAACGAATGAGTACAGAGAGTACGATATGTCTACCATCGATGGATCTGAGTCT
+
;;BB?CDCCBBBDCCCCCGDCBBBCACDC=CCGFAA>A?BBCCBBD?BB@D@CCAAACCC3C?BACCCCBBBA@9?8:;===,>@=?.:;;6;AB>BABCCCEAA>A?BD@BBC@BBCCBCDDDCCCBD@BB@CCBC>BACCBBBB?B?B@@=@BCBBBDD?AAAAAA?CC?BBA:??9999+99:3:====?'?A>B:7:BBCBB>A>@<BB7;8:AD@@?ACBBABB?A=@@A<AAB?AACCCCBBCCCAAABBBBBBBB@A@=<:<BAB>@@=A???CA=;;:
@ATNG8:02868:05163
GATGGTAGTACATGATAGACGACACCAGAAGATCAGGAACTCTAGAAGAATTCAGATTTTTAACACGAGAGTAAACGTAAAAAGAAGGTTTTACAAGACTCACGTTAACAATATTGCAGCAGTACGCACACAATCGAAGCGCAGTAAGGATGGCTAGTGTAACTAGCAAGAATACCACGAAAGCAAGAAAAAGAAGTACGCTATTAACTATTAACGTACCTGTCTCTTCCGAAACGAATGAGTACAGAGAGTACGATATGTCTACCATCGATGGATCTGAGTCT
+
5C=C@BDDDDCBBCBBDCCD@@@BB@BBBACBBD@@?@@CCEBBBB@CE>A>ABBBBDDD2C@CCCCCCBCDDD=BBBCCFC5BB=A4;;;6;CFACCBBDDECC@B@BB?BBB@DCDDDABABCCCBCCBB@BCCC@CCCCCCBB?B=BAA=ACCDCCCC?BBCCCC?BB?CBB>AABCA8@9838AAAA3BB?B:::DEDBB?B?BCBB>A>ACC<;9;BBBBCC@C@CCD>DDD=A@BBDCCBAAAABBBB???CBBBBB@B?BBBBDAA>ACCCC@@?BB
@ATNG8:02871:05145
GATGGTAGTGTCATATGAGAGTGTGTACTCATTCGTTTCGGAAGAGACAGGTACGTTAATAGTTAATAGTACGTACTTCTTTTTCTTTGCTTTCGTGGTTATTCTTGCTAGTTACACTAGCCATCCTTACTGCGCTTCGATTGTGTGCGTACTGCTGCAATATTGTTAACGTGAGTCTTGTAAAACCTTCTTTTTACGTTTACTCTCGTGTTAAAAATCTGAATTCTTCTAGAGTTCCTGATCTTCTGGGATGTGTGCGCAGTGCCTACCATCGATGGGATCTGAGTCT
+
79//+/9===;95;;?;66;;@@<@A???>>=5>499,4=898=666>>>8@?;::.4049;;.9255544445599.44444$444)48;;297//)/)/739:6<<<=6625=@<996<8<<<8<:::;=665=6::9929>9==9/0///////77275505<8<.4444499::.44444&47;7<<===)65<<=/55<<;;;=?@@D??@+>A555.549@5666666@<>,0/////)/799(///////::<6659:4///)//7;5544)444//8///:
@ATNG8:02878:05167
GATGGTAGCATCATGCATATCTCACCAGAAGATCAGGAACTCTAGAAGAATTCAGATTTTTAACACGAGAGTAAACGTAAAAAGAAGGTTTTACAAGACTCACGTTAACAATATTGCAGCAGTACGCACACAATCGAAGCGCAGTAAGGATGGCTAGTGTAACTAGCAAGAATACCACGAAAGCAAGAAAAAAGAAGTACGCTATTAACTATTAACGTACCTGTCTCTTCCGAAACGAATGAGTACCTCTCAGACGCTCGTCCTACCATCGATGGATCTGAGTCT
+
>>>>:?CABBDIJAABBBCCCBCDC>BBD?BCCD??>@@@@@BBBB>BB@B>BBBBBBBB1B?BCCBBBDFBBB>CBBBCCC3BCAE?@CA;AED@DCCCCCE@@?@@DCABBB@BBCBBCDCDCBBBCDDD@CCCD<A@BBDCBB?C@C99;:ECCCCCC?BBBBBB>BD?988<?@99929@?<@@@AAA(AD?????ABBBB?B?>>AA:>:=AC@@?@BAAABB@C?BBC=@?F@CCCAAAC@AA@BCBBBBBBCBAA>ACC@@@@>>=><A>>>A@@;;;
@ATNG8:02883:05141
GATGGTAGTGTCAGTGCGCGTCGTCCAGAAGATCAGGAACTCTAGAAGAATTCAGATTTTTAACACGAGAGTAAACGTAAAAAGAAGGTTTTACAAGACTCACGTTAACAATATTGCAGCAGTACGCACACAATCGAAGCGCAGTAAGGATGGCTAGTGTAACTAGCAAGAATACCACGAAAGCAAGAAAAAGAAGTACGCTATTAACTATTAACGTACCTGTCTCTTCCGAAACGAATGAGTACTGTATCTATGTGTGCGCTACCATCGATGGATCTGAGTCT
+
<<@A055::@@@AEABACCBAAACB?B9:9;CBBBC@C@BCBCCAA?AB?E?B::::999)9;>AABBCBB999+9@;;;;;*;C>C5;;;.;BB?BBBBFKKCC@B?AA?BFE@CCCBCCCCAAACCCCCC?CCCC?C?@????@<@>B@@>ACBBADCD@BBAAAB?CC?BBB?BBBBB=BAA>ACCCC3BB?BBBBBBBBB?B@@A@@<>:=>A:;;;CCCBCC@C?BCC>DCB?AABBBDCCAA@CCCCCCCC>>>BAA8879ACA>=B@DBBBCBBBAB
@ATNG8:02893:05130
GATGGTAGAGAGACTGTAGCGCACCCAGAAGATCAGGAACTCTAGAAGAATTCAGATTTTTAACACGGAGTAAACGTAAAAAGAAGGTTTTACAAGACTCACGTTAACAATATTGCAGCAGTACGCACACAATCGAAGCGCAGTAAGGATGGCTAGTGTAACTAGCAAGAATACCACGAAAGCAAGAAAAAGAAGTACGACTATTAACTATTAACGTACCTGTCTCTTCCGAAACGAATGAGTACTATGTAGAGCTCTATACTACCATCGATGGATCTGAGTCT
+
ACCC@BBCCCBBBCCCCCCBCCBAB=ACB?DDCCAA?A?AAAAABCADD=A?BBB@A@@?2@<AABB?BBBBB;AA99999(9?8>;>CF:BBB@B?>;CAA??;?=BA386;6;>?>B@@@ABAAAAA>>:>>@B<@>@A>?>;7><AAB?A??@@A@@;>>>AAA>AB?CBB==>>@A<AA=8:::::)8<8::;>888A88188==>>;>;@778=8==;;;>==A====4<==9900;0//::::>@BBBCC>>>BBBBBB@C@@@A@@<@AA:;;?=<<
@ATNG8:02897:05131
GATGGTAGTATAGAGCTCTACATACGTACTCATTCGTTTCGGAAGAGACAGGTACGTTAATAGTTAATAGCGTACTTCTTTTTCTTGCTTTCGTGGTATTCTTGCTGTTACACTAGCCATCCTTACTGCGCTTCGATTGTGTGCGTACTGCTGCAATATTGTTAACGTGAGTCTTGTAAAACCTTCTTTTTACGTTTACTCTCGTGTAAAATCTGAATTCTTCTAGAGTTCCTGATCTTCTGGGTGCGCTACAGTCTCTCTACATCGATGGATCTGAGTCT
+
BCCK@C@@@>;5;@@BABHCC@F0//;=99><A=A;;;.;@;@=@@???AA=@@@<?9?497=@>A?BBCA@ABBB@BB===+BA98655'2==?>BBB?@@49999@=CAA???@A=>>><@;@AAAA??@;==?>376@?=>=AAAAAA=>>><:;:<AA<><>B?>>>BA@:==ADE;D:=:=====/>@=;=0666///96-////&.89::494==4<?>@97616-//;9::,//992::=A@@@B?;;;AAABDAAA???>>><@@@???@@AA
@ATNG8:02899:05149
GATGGTAGTGTCATATGAGAGTGTGTACTCATTCGTTTCGGAAGAGACAGGTACGTTAATAGTTAATAGCGTACTTCTTTTTCTTGCTTTCGTGGTATTCTTGCTAGTTACACTAGCCATCCTTACTGCGCTTCGATTGTGTGCGTACTTCTGCAATATTGTTAACGTGAGTCTTGTAAAACCTTCTTTTTACGTTTACTCTCGTGTTAAAAATCTGAATTCTTCTAGAGTTCCTGATCTTCTGGGTGTATCAGCGAGTATCTACATGATGGATCTGAGTCT
+
4999.55<==555666;;?>=BB;::@;:>9;49??<96646:==>@@@>8<;;55.4.4::<8>;>;;;655<<056>>>+==9==@A7==;:5:::5;<8===;;:8<<599A@@9696:?:<@@C969C799BC>ABBBBBBBJCC@CA@@A<A@A?AA?B?BBACCAAA@499944&4393::==>+666<>/56=554<;5526CCC1<AA==<@,00*/////?C@D<;;?=55.5:993::;;;;;<<959@?995<<>99555.////--8--/
@ATNG8:02902:05159
GATGGTATATCTGTCTACGAGAGCCAGAAGATCAGGAACTCTAGACGAATTCAGATTTTTAACACGAGAGTAAACGTAAAAAGAAGGTTTTACAAGACTCACGTTAACAATATTGCAGCAGTACGCACACAATCGAAGCGCAGTAAGGATGGCTAGTGTAACTAGCAAGAATACCACGAAAGCAAGAAAAATAAGTACGCTATTAACTATTAACGTACCTGTCTCTTCCGAAACGAATGAGTACTACTCTCAGAGACACACATCTGATGGATCTGAGTCT
+
99<<6<<@><<;;;666;=655;;5:;=7;:=@990459<9===>9=?395:BB@AAAA2@=ABB????@>;;3;;<8:::'88982999&9>=:;BBCBCCCC?B>;;6;@>;@@@@@@@A>DCCBBBDF>A;9;=@BCCCBBB?DAJ;;7;C@@@CBB>@@@AAB?BB?BBC>AABAB;AAA49:@@@.::?CCDCCAB@C=B000@;7;99=BBB>;;;BBCC@C?@@@8=:;6;@AA?????:9:?>=;;?>;737===777;894888655....
@ATNG8:02864:05173
GATGGTAGCAGACGTGACAGAGCGCCAGAAGATCAGGAACTCTAGAAGAATTCAGATTTTTAACACGAGAGTAAACGTAAAAAGAAGGTTTTACAAGACTCACGTTAACAATATTGCAGCAGTACGCACACAATCGAAGCGCAGTAAGGATGGCTAGTGTAACTAGCAAGAATACCACGAAAGCAAGAAAAAAGAAGTACGCTATTAACTATTAACGTACCTGTCTCTTCCGAAACGAATGAGTACAGAGAGTACGATATGTCTACCATCGATGGATCTGAGTCT
+
>CCC?CCCBCCDCCCCCCCCCCCCC?CCC?CCBD??>?@CCBBAAB?BC>@>@CBBBCCC2A>AAAAABCBBBB9A?9::::*:C>A;@AA7ABJACCBCCBB;:9;@CC@CCB@BCCCDCCCCCAAACCDD@CCBB<@@DCBBBB>CACCC?BBCBCCCC?CBBBCC?CC?B@B>AAAA@<A@?;::9999%9A?B999EFD??:?;??FD:=:>CCBB@BCBBBCC@C?AAC>BBB?BBBBABBBACCCCA?CAABBBB===<<:=>@@@AA<A?>???@=<;
@ATNG8:02866:05198
GATGGTAGCTCACGTACGTCACACGTACTCATTCGTTTCGGAAGAGACAGGTACGTTAATAGTTAATAGCGTACTTCTTTTTTCTTGCTTTCGTGGTATTCTTGCTAGTTACACTAGCCATCCTTACTGCGCTTCGATTGTGTGCGTACTGCTGCAATATTGTTAACGTGAGTCTTGTAAAACCTTCTTTTTACGTTTACTCTCGTGTTAAAATCTGAATTCTTCTAGAGTTCCTGATCTTTCTGGTCTACTACACTGTACTCTACCATCGATGGATCTGAGTCT
+
;D>C;?CCBCA;;>=>69<CCBBBBCCCCCCK@BBBB=BB>B<@@@@>@A=A@A@A=A=A?@?=@?CBBABBA??8788787#79<99AA<ACDCAD@@>?B>AABB@@=ABAAAAAE??>>;><@@AA@???9=>8818888>>@A@@BBB>=>?<888=;;5;;<<9:655//+.66;;.;3?05.999*77678'--2---2535+222&266695:15505667333)/(.977655(55565///888;@???DA??>AAB==>>>@AA=A@>::66699
@ATNG8:02874:05180
GATGGTAGCGCATATCAGCGCAGCCCAGAAGATCAGGAACTCTAGAAGAATTCAGATTTTTAACACGAGAGTAAATGTAAAAAGAAGGTTTTACAAGACTCACGTTAACAATATTGCAGCAGTACGCACACAATCGAAGCGCAGTAAGGATGGCTAGTGTAACTAGCAAGAATACCACGAAAGCAAGAAAAAGAAGTACGCTATTAACTATTACGTACCTGTCTCTTCCGAAACGAATGAGTACGAGAGTCAGAGCAGAGCTACCATCGATGGATCTGAGTCT
+
@?AA=AABBBCDBBBDDEBBBB:;;/;A@=?AAC@@8:6:BAAA@@=@A=@?BCACBCCC1@?@CCCJFCCCCC<AA;::;;*;A=@5;;:&9;<7;?;BCCCBB>@=@B@@@@@BBBBCCCCCCCCBBBCC?DBBB<@@BABB==;@@BCC@BBBBBBBC>ABBBBB>BB?CCC?A?888*:9@<BACBB/>>=@;;:BDBBB;@;@???=AAAB@@=@BBBBCC@B@BBD?DFD?BBBBBCCBBABBBBCBBB>>?@BBBBB?C@BBB>A=ACBBBAAABA
@ATNG8:02875:05209
GATGGTAGCTCTGCTCTGACTCTCGTACTCATTCGTTTCGGAAGAGACAGGTACGTTAATAGTTAATAGCGTACTTCTTTTTCTTGCTTTCGTGGTATTCTTGCTAGTTACACTAGCCATCCTTACTGCGCTTCGATTGTGTGCGTACTGCTGCAATATTGTTAACGTGAGTCTTGTAAAACCTTCTTTTTACGTTTACTCTCGTGTTAAAAATCTGAATTCTTCTAGAGTTCCTGATCTTCTGGATTTGAGTGACTCGTGCTACCATCGATGGATCTGAGTCT
+
:<BC?CBACCCCBBBCCBBBDCCCCBBABA<;6;BDC>BB@C@CBBBDHC@CCCCFAC@CFBB>B>BCBCCCDJF@A@@@@1@D?B@AA>@CAB@CDC?BB6;;;BBB?CAAAAAAB?@AHACABCCCCHICACCCCACCCCAAA@B@@@DBBBD?CCC@BB>A?BAB@AADCC>B;;;;.;=A=;;;;;*;DEIG=EDECCCCA@@5<;<<*;AAAA?ABED@DECBCCC@C@BCCCCG?@AB?BBB>BCCFDCCCCCCCCCBB@B@@@BBB?BBBBCBBBBB
@ATNG8:02878:05186
GATGGTAGTATCTGTCTACGAGAGCCAGAAGATCAGGAACTCTAGAAGAATTCAGATTTTTAACACGAGAGTAAACGTAAAAAGAAGGTTTTACAAGACTCACGTTAACAATATTGCAGCAGTACGCACACAATCGAAGCGCAGTAAGGATGGCTAGTGTAACTAGCAAGAATACCACGAAAGCAAGAAAAAGAAGTACGCTATTAACTATTAACGTACCTGTCTCTTCCGAAACGAATGAGTACGAGAGAGCACACGTGTCTACATCGATGGATCTGAGTCT
+
BCCB@CCCBBCCCDBCBEFCCCCCC@CCC@CBBBBB@B>AABBBBB@BD?B?A?>78888(99ABFCBBBCCCD<AABBGEF5BA=@4;;;.;@A=@BCBGFDED?B?CC?BAB@BBBBBCCDDBEECCCCC@CDBB?CBBACC??=BACCC?CDCCCBBA@AAACCA?AB>AAA=>>??=6>99299898.9A?DBA@ACCCC?B?B@AA:>9=AB@@?@CBBBCC@B@BCE>DCC?BBCCBBBBBBBBBBBBAABBBC@???BBCCBB==7=??AB@@666
@ATNG8:02886:05209
GATGGTAGTATATCGCGTCGCTATCCAGAAGATCAGGAACTCTAGAAGAATTCAGATTTTTAACACGAGAGTAAACGTAAAAAGAAGGTTTTACAAGACTCACGTTAACAATATTGCAGTAGTACGCACACAATCGAAGCGCAGTAAGGATGGCTAGTGTAACTAGCAAAATACCACGAAAGCAAGAAAAAGAAGTACGCTATTAACTATTAACGTACCTGTCTCTTCCGAAACGAATGAGTACTGTATCTATGTGTGCGCTACCATCGATGGATCTGAGTCT
+
CCBB:BBBD?BCBCDCCEFECBBCC@CCC?CCCCBB@CACBDBBBC@CC@C?BBCBBBBB2A?BBBCCCCCCCC>ABBCCCC3DC@D7;;;6;CC@CCHHFGEBB@B@BC?BCC@DABBCCBBBCBAACCCC>@@AB>BBAABCCC?B>A>?=@BBBCBBB?BCDCBBB@1BDB?AC?;;6;BA?CCCCC1AA>BBBBBBBBB>A>A@@A?B@BBAAA@BAAA????B?CBB?BCC@CCCCCCCCBBBBAAAB@AADCCCBCCC@BCCCDAA?BCCCCA@???
@ATNG8:02890:05177
GATGGTAGTGTCATATGAGAGTGTGTACTCATTCGTTTCGGAAGAGACAGGTACGTTAATAGTTAATAGCGTACTTCTTTTTCTTGCTTTCGTGGTATTCTTGCTAGTTACACTAGCCATCCTTACTGCGCTTCGATTGTGTGCGTACTGCTGCAATATTGTTAACGTGAGTCTTGTAAAACCTTCTTTTTACGTTTACTCTCGTGTTAAAAATCTGAATTCTTCTAGAGTTCCTGATCTTCTGGACAGAGTGTGCAGATACTACCATCGATGGATCTGAGTCT
+
489=3;<CCECCCCCCCCCCCCBBBBCCCCBB@BCCC=BB?B@BBBCCCCACBBDC@C@CCCD?C@@@ABBDDCD@BBBBB5BD?BABB>AECC?AAC@CD?BABCCC@CCCCCCCC@CCC@C@DDCCDCCC@CCCC?BBCDCCCCCDDDCCBBC?BBD?DD?C@CCB@ABBBB?BBBBB;A?B;:;;;:*;CCEE<BABBBBCCCC@CCCC5CBBBB?B@CIADCCCCBB?B@CBBCFD>@??@CCCCCCCCC::;CDCCCC@@?@CCCDCD@CAACCDC99:
@ATNG8:02893:05211
GATGGTAGGTGCACATGAGTGTATCCAGAAGATCAGGAACTCTAGAAGAATTCAGATTTTTAACACGAGAGTAAACGTAAAAGAAGGTTTTACAAGACTCACGTAACAATATGCAGCAGTACGCACACAATCGAAGCGCAGTAAGGATGGCTAGTGTAACTAGCAAGAATACCACGAAAGCAAGAAAAGAAGTAGCGCTATTAACTATTAACGTACCTGTCTCTTCCGAAACGAATGAGTACGATGAGAGAGCTCTCTCTACCATCGATGGATCTGAGTCT
+
<=<<8<=A>BA<A696?E=666@@C:?<;:>:3543-329:>>>CC@BD89494<9:999'98=@>A>?996=@6@55555&5<6;.555&59939:9;4////-(--(--//7:9;>=<56669@BBB?BBBBABBBB<;;;554955.599;=>;;7;>;@?B>BB>BBB>??BEE>:::?BBBB8A=9><0//8/338286=222,2.55:<:.4494//:)/)/8918881-//678999;;434:;379@>>>;/0-(---.777.5567665555
@ATNG8:02902:05180
GATGGTAGTATAGAGCTCTACATAGTACTCATTCGTTTCGGAAGAGACAGGTACGTTAATAGTTAATAGCGTACTTCTTTTTCTTGCTTTTCGTGGTATTCTTGCTAGTTACACTAGCCATCCTTACTGCGCTTCGATTGTGTGCGTACTGCTGCAATATTGTTAACGTGAGTCTTGTAAAACCTTCTTTTTACGTTTACTCTCGTGTTAAAAATCTGAATTCTTCTAGAGTTCCTGATCTTCTGGGCTGCGCTGATATGCGCTACCATCGATGGATCTGAGTCT
+
<A9626=ABCCCDCDC;;9B=BB@B@ABAD;;6<AAA<BC@C?@?>BBAB>AB@@@595:DBB?B?CC?@=B<;;499898$9;8<6655&2;9=4>8<7;A>AA@@@=1869:>=;;88BB=B=B@@==;>A;AA>><>>=???>>>@A@?;;8818;;:=>5;6;>????AAA<@====2=,/+/999:,:::@@2=>>???>=<<18888(8::;>;?>>>;>AA???@=B;@?C?@@==99919///====@===BE>>>??<@BE>>>><>>>>A>>===
@ATNG8:02905:05201
GATGGTAGATACTCGCTGATACACCCAGAAGATCAGGAACTCTAGAAGAATTCAGATTTTTAACACGAGAGTAAACGTAAAAAGAAGGTTTTACAAGACTCACGTTAACAATATTGCAGCAGTACGCACACAATCGAAGCGCAGTAAGGATGGCTAGTGTAACTAGCAAGAATACCACGAAAGCAAGAAAAAAGAAGTACGCTATTAACTATTAACGTACCTGTCTCTTCCGAAACGAATGAGTACTGTATCTATGTGTGCGCTACCATCGATGGATCTGAGTCT
+
:@B=?BCCCCCCCCCCCCCDCBBBD?DCCACFCBAA=@=@AABBCC?BD?B@DBBBBBBC3B?BBCCCCCBBBA<??ACDDD5BB>A6;;;7;EEADBBCEDEED?B?BB<@??>ACCDCCBBBBBBHBBBC@BBBB@BBBBCFCC@C@C::;;CBBBBBC@CAABCF@??=?BC>AAAAA;>?><::9999%9>;>97:CCCFD>A>@>??5=9=AB;;:;BBBBBB@D?BBB<A@A??@?BDCCCCCC@BBBBBBBBDDCBBAA>@AAB@?B@CCBCCBBBBB
@ATNG8:02859:05229
GATGGTAGCAGACGTGACAGAGCGCCAGAAGATCAGGAACTCTAAGAAGAATTCAGATTTTTTAAATCAACGAAGAGTAAACGTTAAAATAGAAGGTTTTACTAAGAACTCACGTTAACAATATTGCAGCAGTACGCACACAATCGAAGCGCAGTAAGGATGCTAGTGTAACTAGCAAGAATACCACGAAGCAAGAAAAAGAAGTACGCTATTAACTATTAACGTACCTGTCTCTTCCGAAACGATGAGTACTGCGTCTCACTCTCGCCTACCATCGATGATCTGAGTCT
+
:;44.5::9===5559555<<<<55.554.4444/7)/)/////)//)33-3487333;999#33(3331733,377333(334.444&44457=7:<<0///75//)/99:955057;;5555.55554445999<99555.555549444;9883=49995@>99=55.5::<8;-3/)///)//99(//7177777'7717333;33384:4332939377=??8<@;;;;;9@49:B8955544:998-----::<<<<<<;992950*..-----59;<<;;554
@ATNG8:02863:05238
GATGGTAGTGTCATATGAGAGTGTGTACTCATTCGTTTCGGAAGAGACAGGTACGTTAATAGTTAATAGCGTACTTCTTTTTCTTGCTTTCGTGGTATTCTTGCTAGTTACACTAGCCATCCTTACTGCGCTTCGATTGTGTGCGTACTGCTGCAATATTGTTAACGTGAGTCTTGTAAAACCTTCTTTTTACGTTTACTCTCGTGTTAAAAATCTGAATTCTTCTAGAGTTCCTGATCTTCTGGAGATACACATGATACTCTACCATCGATGGATCTGAGTCT
+
::BB?CDCDCCCBCCECBCCCCCCCBBBBCCC@CCCD>CB@B@DDCBBED@CCCCC@C@BBBC?C?CCCCAAACC?BADDD5BB?BBBD>BBBB?BCDADC>AABHDD?BCCCCCEC@CCD@D@BBCCBBBB@CCCC@BBBBCCCCCCCBBBCCC?DCC?CC?C?BBCDCCCCC?BBBBB9A=A=>>=@>,=B@@@<@@AABBBBCC?CDDD5DCBBC@C@EGAECCDCBB@C@CCCCCC>AAC?CBBBCCDBCBBCBBCCCC997:@AABBCBECBBCCBBBC
@ATNG8:02865:05243
GATGGTAGATACTCGCTGATACACCCAGAAGATCAGGAACTCTAGAAGAATTCAGATTTTTAACACGAGAGTAAACGTAAAAAGAAGGTTTTACAAGACTCACGTTAACAATATTGCAGCAGTACGCACACAATCGAAGCGCAGTAAGGATGGCTAGTGTAACTAGCAAGAATACCACGAAAGCAAGAAAAAAAGAAGTACGCTATTAAACTATTAAACGTACCTGTCTCTTCCCGAAAACGATGAGTACACATCGTCGTGTCGTGCTACCATCGATGGATCTGAGTCT
+
@BBA>BAABBCCFBBCCCCBBA:990;@@<@BAA@@<@=@AABCCC@BB?B>A@@99999(95<<;>=@CB=BD@A@BBBAA0AC>A5;;;.;;;5:;;;CCCCC5;5;;5;@B=ABCCCECBCCCFEBC;;9;BAB@BBBCBA@@5;5;;;5;CCCBBAA?B@@@9:2993::3133777)7;737777777#/86/0//88333/33(3922+22'26///)//9/444.44(4888+844338889<<;;::88;==<;:554<>?A;??@@???;?AB@AABAA@
@ATNG8:02867:05225
GATGGTAGGTGCACATGAGTGTATCCAGAAGATCAGGAACTCTAGAAGAATTCAGATTTTTAACACGAGAGTAAACGTAAAAAGAAGGTTTTACAAGACTCACGTTAACAATATTGCAGCAGTACGCACACAATCGAAGCGCAGTAAGGATGGCTAGTGTAACTAGCAAGAATACCACGAAAGCAAGAAAAAGAAGTACGCTATTAACTATTAACGTACCTGTCTCTTCCGAAACGAATGAGTACGATGAGAGAGCTCTCTCTACCATCGATGGATCTGAGTCT
+
;B=B?CC>:AABBFFCCCEBBCBBB@CCC=CCCCBA=B>A@AABBC?BC:;:;BBBFCCC3C@DDCBBBDCAAA>ABCEFCC3DD@C=@@@7@AB@C@AACCBBD?B?AA>AGG>AABBBCBCCBCCBCC;;:;@@@@BBBBBCBB>B=A@@=A@AAA@AB>AAAAAA?BB=@?C<??@@@8@@A@CCCCC2BB?BBBBBBCCC@B????A=A=@@BBC?BC;::BB?B?@@A;@BC@CDBCCCBBB????BAAB>>?BBAA@90,0000@AA8?:786798;7
@ATNG8:02868:05240
GATGGTAGTATCTGCACACTCTGTCCAGAAGATCAGGAACTCTAGAAGAATTCAGATTTTTAACATCGAGAGTAAACGATAAAAAGAGGTTTTACAAGACTCACGTTAACAATATTGCAGCAGTACGCACACAATCGAAGCGCAGTAAGGATGGCTAGTGTAACTAGCAAGAATACCACGAAAGCAAGAAAAAGAAGTACGCTATTAACTATTAACGTACCTGTCTCTTCCGAAACAATGAGTACTATTAGACTATCTGAGACTACCATCGATGGATCTGAGTCT
+
/8996@E@C@CBBDCCCCCECCCCC@CBB?BBCAAA=B>BBDAAAD?BB@B@???AABBC3B?B9:9A99/:>>=3;/------$--/(///&/671789688955/517728:95999>CCCCCCCDCBB@C@DBBB?B???BABB>C?BBA?ADCCBCCC@AAAAAA??@>ACC?BBBBB<A@@;?A@AA3AB@C?>>BCCA?7>:>@@@<@<@BGBB@BBBBBBB@C?CCC=BB@CCBA@CCCBB>BABBBBBCCBCBBBB??=@AAACDD@BBBBDBBBBB
@ATNG8:02875:05233
GATGGTAGTGCGTGAGAGAGAGACCCAGAAGATCAGGAACTCTAGAAGAATTCAGATTTTTAACACGAGAGTAAACGTAAAAAGAAGGTTTTACAAGACTCACGTTAACAATATTGCAGCAGTACGCACACAATCGAAGCGCAGTAAGGATGGCTAGTGTAACTAGCAAGATACCACGAAGCAAGAAAAAGAAGTACGCTATTAACTATTAACGTACCTGTCTCTTCCGAAACGAATGAGTACGAGAGAGCACGCGTGTCTACCATCGATGGATCTGAGTCT
+
;<<<9<>>>??=666B>>@@AB;;;)5::5<ABC@@>A@CBCBBBB9::9B>BCCBBBBA2A>A>>@CCCCBBB=AA;;;;;$;<::4444&5;<69996;A?AB=A?BC=A@D<@@@;;<BBCHBCBCC;;:;BBC@D<<<CCCC<>8<00,0<<=@@@@=@AB@<;600/::69:=<6733,33333$//(////>>?8717;@;<89>9<A@>>:>>>>>@A?A?BAA;?:92977A?@AABBBBBBBBBBBBB>=;@8828@AACBA>>8879::666
@ATNG8:02878:05235
GATGGTAGGACGAGCGTCTGAGAGGTACTCATTCGTTTCGGAAGAGACAGGTACGTTAATAGTTAATAGCGTACTTCTTTTTCTTGCTTTCGTGGTATTCTTGCTAGTTACACTAGCCATCCTTACTGCGCTTCGATTGTGTGCGTACTGCTGCAATATTGTTAACGTGAGTCTTGTAAAACCTTCTTTTTACGTTTACTCTCGTGTTAAAAATCTGAATTCTTCTAGAGTTCCTGATCTTCTGGCGCTCTGTCACGTCTGCTACCATCGATGGATCTGAGTCT
+
<BBB?BCC?BCAC;;9BACBBBBC@EBCCCCC@BCCE=@@@C@BBBDCCC?BCCCC@C@CCCD@C@CCCBCCCCC@CCCCC3DD?BBFE>BBBC>BBDGDC?BBBBCC@BCDD@@@G000D?A?CCDBCAAB@BBDD@EFCCCCCCCBBBA@ACD@DED@AA>@@CCCCDCBBB=A@@@@7@<@>;;;;;*;BBCC>BBCBBACBCC?CBCC2BBBDGEGACC@CCDCAAA6;7;A@AAC?@;;:;EBBCCBAABCCCDA@ABCDACDCCAAB@CDBACBBBAB
@ATNG8:02879:05245
GATGGTAGCAGACGTGACAGAGCGCCAGAAGATCAGGAACTCTAGAAGAATTCAGATTTTTAACACGAGAGTAAACGTAAAAAGAAGGTTTTACAAGACTCACGTTAACAATATTGCAGCAGTACGCACACAATCGAAGCGCAGTAAGGATGGCTAGTGTAACTAGCAAGAATACCACGAAAGCAAGAAAAAAGAAGTACGCTATTAACTATTAACGTACCTGTCTCTTCCGAAACGAATGAGTACGATGAGAGAGCTCTCTCTACCATCGATGGATCTGAGTCT
+
CDDC<AACCCDBCBBCCCCDDCCBC?BBC?BBBC?@=@?A@ABBBC?BB?B@AAABBAAB2B@CCBBBAAABBD>B9:;AAA0AB>B<@@@9BCDGGCBCCDDBC@B@CC@CBB?BDCBCBDCCCECCCCCC?BBBB?BBBBCCBB?C?BBB?ACCCCBCC@CCCBAA>BB>BBC?BCCCB<@==9::9999%8@;@899BBBBB?B?AABA=A=AACBB@BBBAABB@D@CBC>CAA?ABCBBBBBBBBBBBBBBBBBBB???8847>??AAA<<<<AAAA<<<
@ATNG8:02880:05225
GATGGTAGCTCGCTGATGATATCTCCAGAAGATCAGGAACTCTAGAAGAATTCAGATTTTTAACACGAGAGTAAACGTAAAAAGAAGGTTTTACAAGACTCACGTTAACAATATTGCAGCAGTACGCACACAATCGAAGCGCAGTAAGGATGGCTAGTGTAACTAGCAAGAATACCACGAAAGCAAGAAAAAGAAGTACGCTATTAACTATTAACGTACCTGTCTCTTCCGAAACGAATGAGTACGATAGAGCACACGTGTCTACCATCGATGGATCTGAGTCT
+
A<B>;?B=BC>>?CCDBBBGCCCBB?BBB>BAAA;;7;?BAABBCE?CC?C?FCCAAAAA+?7BB@@@BBB99828>?ABBB5BB?B=@@B9ACC@F;<=CBB;;6;=@@<@AB@AA@CF@@AAABCCBBBB>BABB@@A@@@@;:5;?DAA?@EDCBBCC?BBB@??@BB=?@C?AAABB;998;@AAAB3AB?C???BBCB?;?=BKAA<@6;;@@B?BBBCCBB?B?BBC>D::8:?CBCCDB???ABBBFBAABACDAAA@<@0//<<=5;;;>>===;8
@ATNG8:02881:05237
GATGGTAGAGAGAGCTCTTCATCGTACTCATTCGTTTCGGAAGAGACAGGTACGTTAATAGTTAATAGCGTACTTCTTTTTCTTGCTTTCGTGGTATTCTTGCTAGTTACACTAGCCATCCTTACTGCGCTTCGATTGTGTGCGTACTGCTGCAATATTGTTAACGTGAGTCTTGTAAAACCTTCTTTTTACGTTTACTCTCGTGTTAAAATCTGAGTTCTTCTAGAGTTCCTGATCTTCTGGATATGAGTGACTCGTGCTACCATCGATGGATCTGAGTCT
+
;A@<>CCCCDBCBCCCCFAJBBBD@@ABCCCACEDD>CC>A>ACCDBCC@DDCBB=@=@A@A<@=@CBBBBFAB>AAAAA2BC?BBBB>B@??@BBB?BB>989B@@>??B@DBBB@@??<?<:>BB@?>?=BAAA<A>>>@AA>=>??@>==A<AAA=AA<A:==>>;;;>>=AAAAA5A=A=@====,==777)-------//7-522&2777555455/55599996=28>AA::7:??;@=:9:///;;==A>;;;=7717///7776?===?@AAA>
@ATNG8:02881:05262
GATGGTAGTACATGATAGACGACACCAGAAGATCAGGAACTCTAGAAGAATTCAGATTTTTAACACGAGAGTAAACGTAAAAAGAAGGTTTTACAAGACTCACGTTAACAATATTGCAGCAGTACGCACACAATCGAAGCGCAGTAAGGATGGCTAGTGTAACTAGCAAGAATACCACGAAAGCAAGAAAAAGAAGTACGCTATTAACTATTAACGTACCTGTCTCTTCCGAAACGAATGAGTACTGCGTCTCACTCTCGCCTACCATCGATGGATCTGAGTCT
+
BBBB@BBBCCBBBDCCBBBD9;:BBADCD@CCDC@@>@@CGDCCAC?CD?B>BBBBDDDC2C@CCBBBCCCCCD>DCBBBAA2AC=A;@@@7@BD@DCCCCDDCC>B?BD?BBB@CCBBBBBBCCCCCCBBB?@BCD@BBBCCCCC?C@CAA?ADCCBBBA@CDDBBB?BB?@@@<????>8@9979CCCD2BB?B?>?BBBBB?B?BBBB?B@CCCCCIBBCBBBB@B@CEE=CBB?BCCCCBBBBBBCCCG@@@CCCCC?B9989AAAGDE@BCBCBBBABB
@ATNG8:02889:05235
GATGGTAGGACGAGCGTCTGAGAGGTACTCATTCGTTTCGGAAGAGACAGGTACGTTAATAGTTAATAGCGTACTTCTTTTTTTCTTGCTTTCGTGGTATTCTTGCTAGTTACACTAGCCATCCTTACTGCGCTTCGATTGTGTGCGTACTGCTGCAATATTGTTAACGTGAGTCTTGTAAAACCTTCTTTTTTTACGTTTACTCTCGTGTTAAAAATCTGAATTCTTCTAGAGTTCCTGATCTTCTGGTGAGATATGCATGATGCTACCATCGATGGATCTGAGTCT
+
9?;A=CAB>BBBBBBBBBBBBCBB@BCCDCCC@CBCD=CC?C?CBBBCBC?BDCCC?CADDBB?B@CCCCCCCDE?999999:#;>=@ACC>BC@@=@AA=AC?BBBCCB@BDFDCCAA=ABB?B?CCCEBBBC@CDDD@BBBAAACCCCBCCCCCC@CBB?AA?A@@AADBBDCC?AAAA@3?;@;;;;;;;;#;A?@@;@CBBCBDDCC4:;:;*;A@BC@C@BDACCCCBBC@C@BBBBBA?A@@=@DCCCDDDDBCBCCCCBBBC@CCBBCCC@CCBBBCAAAB
@ATNG8:02897:05255
GATGGTAGGTGCACATGAGTGTATCCAGAAGATCAGGAACTCTAGAAGAATTCAGATTTTTAACACGAGAGTAAACGTAAAAAGAAGGTTTTTACAAGACTCACGTTAACAATATTGCAGCAGTACGCACACAATCGAAGCGCAGTAAGGATGGCTAGTGTAACTAGCAAGAATACCACGAAAGCAAGAAAAAAGAAGTACGCTATTAACTATTAACGTACCTGTCTCTTCCGAAACGAATGAGTACGATGAGAGAGCTCTCTCTACCATCGATGGATCTGAGTCT
+
@<@A>@BB?@<ABCCCCCCBBBCBB>BBB>BAAAAA?A?BBECCBB@CC:;:;BBBCCCC5B?BBAABEFFGCC>CCCCCCC5CD=C4::::*;CC?B@A@BBCDB@B?BG@CBB?BBBBBCBBBBBCCBBCC?BB;:9;BBBBC;;8;@BBB@CCCCCCCC?CDCC@@<AB@CCC?@@99929<<8999999%9998847==?A<;8;8AA>1817>;;;?BAABBBB@C?;;;8;BC@ECBBAAACBBBCBBDBBBBBAA>=>994:@@AABB@B??@@C>>=>
@ATNG8:02897:05266
GATGGTAGGCACTGCGCACACATCCCAGAAGATCAGGAACTCTAGAAGAATTCAGATTTTTAACACGAGAGTAAACGTAAAAAGAAGGTTTTACAAGACTCACGTTAACAATATTGCAGCAGTACGCACACAATCGTAGCGCAGTAAGGATGGCTAGTGTAACTAGCAAGAATACCACGAAAGCAAGAAAAAAGAAGTACGCTATTAACTATTAACGTACCTGTCTCTTCCGAAACGAATGAGTACTGTATCTATGTGTGCGCTACCATCGATGGATCTGAGTCT
+
/>=><;<<7;;;;;;;=>669B=@C7BBC79;BBAB;A=BCC;;9C@;?;?>>955:<:<)<045;>=?>>??C=?896>>=*=;49.555&5;;6<696=A@9;8:<@C=BCB?BBAABCBCDCCDCCECB=;;;BCBA@@@0004859884>9>==9:98;:88>A9??=>?>=BA@@>8<87/778898%55-275555825-2+2622+2477===8@=5554459287>77:;6///9:8:@A@BAA<>>=;;?779@BAA?@?>>??>?B989C???B?
@ATNG8:02862:05304
GATGGTAGTGTGTCTCTGAGAGTAGTACTCATTCGTTTCGGAAGAGACAGGTACGTTTAATAGTTAATAGCGTAACTTCTTTTTCTTTGCTTTCGTGGTATTCTTGCTAGTTACACTAGCCATCCTTACTGCGCTTCGATTGTGTGCGTACTGCTGCAATATTGTTAACGTGAGTCTGTAAAACCTTCTTTTTACGTTTACTCTCGTGTTAAAAATCTGAATTCTTCTAGAGTTCCTGATCTTCTGGACAGAGTGTGCAGATACTACCATCGATGGATCTGAGTCT
+
4?DB?CC@;;;;;;;>BBBAA@@?@9:499883889808:.4.599<;;;7;@>@@B:B>A=<<+0+0777;<<:?>:=====+<<;2:499,59::7<<:2//*////<>:>@>>;;;;499>29255555559.56??8>>>666@B??@@AABBC?BDC>>=6=*0/0<945;=@=>>>1;5;9999;9$45:>>5=555599555.5555$5:;@@;@29979==99995:3:::956;??@?BB:9:AAABCBBBBBC:::A=AAA@@@B@CBBBAB????
@ATNG8:02870:05319
GATGGTAGACACGTGTGCTCTCTCGTACTCATTCGTTTCGGAAGAGACAGGTACGTTAATAGTTAATAGCGTACTTCTTTTTCTTGCTTTCGTGGTATTCTTGCTAGTTACACTAGCCATCCTTACTGCGCTTCGATTGTGTGCGTACTGCTGCAATATTGTTAACGTGAGTCTTGTAAAACCTTCTTTTTACGTTTTACTCTCGTGTAAAAATCTGAATTCTTCTAGAGTTCCTGATCTTCTGGTCTACTACACTGTACTCTACCATCGATGGATCTGAGTCT
+
6CCC@CCCCDDBBBCABAACCCCCDCBBCCCB?BCCD=CC?B?BCCCCAB?CBAAB?C>?@AA?C?CCCBAAABC?BBBBB3BE@BBBB=BCCC?CAA@BD<>>?BAB@BCC;::@D=@@@;@<>>>???@A<AA@@;?AAAA?A?@AA???=>>7:;><BB=C;?@@A@?@?@:>===>2=;@988888(8@////(//////97-/....$.67772735858>>>A><8<<AAAA?@:==A<??>>>==>B;;;@@@CB=<<7=///=<@7??=>>===>>
@ATNG8:02872:05273
GATGGTAGCTATACGTATATCTATGTACTCATTCGTTTCGGAAGAGACAGGTACGTTAATAGTTAATAGCGTACTTCTTTTTCTTGCTTTCGTGGTATTCTTGCTAGTTACACTAGCCATCCTTACTGCGCTTCGATTGTGTGCGTACTGCTGCAATATTGTTAACGTGAGTCTTGTAAAACCTTCTTTTTACGTTTACTCTCGTGTTAAAAATCTGAATTCTTCTAGAGTTCCTGATCTTCTGGCTCTCGTAGACAGATACTACCATCGATGGATCTGAGTCT
+
<ACC?CABBCCCDBBBCCCCCCCCCCCCCCCCACBBB>BBAE?BBBBCCC?CCBA@>@=?@CC@BACBBBBBBBB?CCBCC3BB>CCCC>BCBC?CCC?BB?878CCC?BBB>>=BB@A==7=;@@?>=:::=AAAC<AAA@@?>>>>A>>><<<8<>?;@@;A=@@@<>>@==9=????5?=A888877(8:<<<4=;<;:9====18888(6888>8=:>A<@@AAAAA;?;?AADBB:>>@<@>>;=<A<==>>A@@@D<==<===@AAA=AA@>>>;;>@
@ATNG8:02884:05313
GATGGTAGCTCACGTACGTCACACGTACTCATTCGTTTCGGAAGAGACAGGTACGTTAATAGTTAATAGCGTACTTCTTTTTCTTGCTTTCGTGGTATTCTTGCTAGTTACACTAGCCATCCTTACTGCGCTTCGATTGTGTGCGTACTGCTGCAATATTGTTAACGTGAGTCTTGTAAAACCTTCTTTTTACGTTTACTCTCGTGTTAAAAATCTAAATTCTTCTAGAGTTCCTGATCTTCTGGGTCTCTCTCTCACGCACTACCATCGATGGATCTGAGTCT
+
:A@<8ABCCCCCCCDCBBBCCCCCBBCDDDAA>ADDF>FF>@?@CCBBBB?BECAA?C>ABBB@B?AAACCABBC@BBBBB3CB@BBBB>BBBB?BBB@CC<778CFF?BBBBCBB>:>>A<@<@AAAAA??=?@?=5<<==99:@@@@@AAA==:>??<@B=A;>>??BC???=;;;CC5D=B<;7777)7<333)--3---9:9=;@DDD/>;;;>7>:896>/--977*-*-;777;5<<<<5<<<:;;?>@@AAAA@@@>>:>@@@A??;?>><<@@;;:
@ATNG8:02887:05306
GATGGTAGAGAGAGCTCTCTCATCGTACTCATTCGTTTCGGAAGAGACAGGTACGTTAATAGTTAATAGCTTACTTCTTTTTCTTGCTTTCGTGGTATTCTTGCTAGTTACACTAGCCATCCTTACTGCGCTTCGATTGTGTGCGTACTGCTGCAATATTGTTAACGTGAGTCTTGTAAAACCTTCTTTTTACGTTTACTCTCGTGTTAAAAATCTGAATTCTTCTAGAGTTCCTGATCTTCTGGCGCTCTGTCACGTCTGCTACCATCGATGGATCTGAGTCT
+
<?5505<CAC@A@CB;:9HHMDCCCCBBBCCC@BCDD>CC?B?BCCEE@@<@DCCB>A>ACCC?D?BBDCD@BBA=?????.?C?BBCD=BCDG@BBCADD;;;BDDE@BBCAA@CD?AAA?B?BBBBBBBA?CDCC<?@CCACBBBC@@AAA@A?A@=:>?<@<@@@AAAAAB<A@@@@5@<A<??AAA/AC???8><<::;@=>><@@@@/@AA@A<A<AA<???A???=A:??AAAA7;;@=>>>@;;;@?AAAA;:;??@@;@@@>>?><A>>=AAA??=
@ATNG8:02900:05281
GATGGTAGAGAGACTGTAGCGCACCCAGAAGATCAGGAACTCTAGAAGAATTCAGATTTTTAACACGAGAGTAAACGTAAAAAGAAGGTTTTACAAGACTCACGTTAACAATATTGCAGCAGTACGCACACAATCGAAGCGCAGTAAGGATGGCTAGTGTAACTAGCAAGAATACCACGAAAGCAAGAAAAAGAAGTACGCTATTAACTATTAACGTACCTGTCTCTTCCGAAACGAATGAGTACTGCGTCTCACTCTCGCCTACCATCGATGGATCTGAGTCT
+
;CED@CAAABBCDCCCCCCCCCBBC>CCC?CDCC??>@@CBCBBAA>BC>B>A>>88878(9?ABB@BCCD987)7<:;;;;*;B>B5;;;*9BB@CCCCCCDCC?C?BB?BCC@BAABBBCCDCCEECCCC@CCBB?BBBBCBBB>C@CCB@BBBCCCCC@AABABAABA?AAB?BA@@@:AAA?ACCDC3BB@B999BBAAA<A:AAAB7;8<ACBC@CCBBBBB?B?BCC=BBC?CBCCCAAACCBBBBBBCBCCAAA@CAA>AAAABBD@CBBAAAAABB
@ATNG8:02904:05274
GATGGTAGAGAGACTGTAGCGCACCCAGAAGATCAGGAACTCTATGAAGAATTCAGATTTTTAACACGAGAGTAAACGTAAAAAGAAGGTTTTACAAGACTCACGTTAACAATATTGCAGCAGTACGCACACAATCGAAGCGCAGTAAGGATGGCTAGTGTAACTAGCAAGAATACCACGAAAGCAAGAAAAAGAAGTACGCTATTAACTATTAACGTACCTGTCTCTTCCGAAACGAATGAGTACTGCGTCTCACTCTCGCCTACCATCGATGGATCTGAGTCT
+
@956:>>>>BCB;;9555599555>266?9>@>00/275:99:33483887:7;;<<<<<<+;7;883346///:1///////$/73:5===.:9984955:<;<<7<9::5<>;59;<<>:;<=<<=@666<7<=66159999555.5;@9949==9A=<?;?::98<3<<8==:7;<;;:0733,3777;,;>/773373;BB<@<:==C=?<?7???;::=99==::7:990944.5:<<A=BBBB>B@@99544::55.55929965<<=8==@@??959>
@ATNG8:02904:05288
GATGGTAGTGTCATATGAGAGTGTGTACTCATTCGTTTCGGAAGAGACAGGTACGTTAATAGTTAATAGCGTACTTCTTTTTCTTGCTTTCGTGGTATTCTTGCTAGTTACACTAGCCATCCTTACTGCGCTTCGATTGTGTGCGTACTGCTGCAATATTGTTAACGTGAGTCTTGTAAAACCTTCTTTTTACGTTTACTCTCGTGTTAAAAATCTGAATTCTTCTAGAGTTCCTGATCTTCTGGACAGAGTGTGCAGATACTACCATCGATGGATCTGAGTCT
+
5:<B@CCCCCCCCCCCBCCCEDCBBBBBCB@@=@AAA<AA<@>ACCJIDD?DDCCC?C?CBBC@C@CAAADCCCC@A@@@@1@B=AA@@<ABBB@CCC@CC@BCCDCC@CCCCCCCC@CCCAC@CCCCBBBB?BCDE@CCCCCCCEEDCCC@@@C?B@@>@C?B@BBCCCCCDD?B@@@@8@?B@BDDDC5BBBBB<BCCCCCCCCE=BABA0ACECC@DACC@EDDDCBB?B?BBDEDC?A@C@CCBBBCCCDBAACCCBBB@@>ABCCBBC?CCCBABCAAA
@ATNG8:02905:05295
GATGGTAGTGCGTGAGAGAGAGACCCAGAAGATCAGGAACTCTAGAGGAATTCAGATTTTTAACACGAGAGTAAACGTAAAAAGAAGGTTTTACAAGACTCACGTTAACAATATTGCAGCAGTACGCACACAATCGAAGCGCAGTAAGGATGGCTAGTGTAACTAGCAAGAATACCACGAAAGCAAGAAAAAAGAAGTACGCTATTAACTATTAACGTACCTGTCTCTTCCGAAACGAATGAGTACTATAGACTATCTGAGACTACCATCGATGGATCTGAGTCT
+
5CBB@CECCBBBBBCDCCBAAC@A>;@AA@BCCCBB@C@CDC995;;8=8<>::8?:==>+=8BCCAA?CBAAA;@AAAAA@2AB@D?CCC;CCG?BCCCCDBBB@B@BC@CBB?BBAABCDDCCAAACCCC@BCBC@AAAFBBBC?CACCB@BBDCCCCC@A@ABBB?BA@@@A?BA???8=993::9:99%9>;<979CCCB@<@<@@@?<@<@ADBB@CBBBCBB?A?AAA<AAB?BBCBBBBBBBBBCAAABBAB@@?ABAA=AA@@BBB?BCBBCABAAA
@ATNG8:02858:05352
GATGGTAGATATATGCACGCTCTACCAGAAGATCAGGAACTCTAGAAGAATTCAGATTTTTAACACGAGAGTAAACGTAAAAAGAAGGTTTTACAAGACTCACGTTAACAATATTGCAGCAGTACGCACACAATCGAAGCGCAGTAAGGATGGCTAGTGTAACTAGCAAGAATACCACGAAAGCAAGAAAAAAGAAGTACGCTATTAACTATTAACGTACCTGTCTCTTCCGAAACGAATGAGTACGTGTGACGTACGTGAGCTACCATCGATGGATCTGAGTCT
+
>???:=BBCCDDDBCCAAABB@@@CAGDD@BBBAAA;@7?CBBBAA=AB=A=ABBCCCCC3C?AAABCA@A@A@9>>;;;;;*;C>A?BED;CBB@B@AACGDCC@C@CC?BAA?BB@@ADDGDCCCCCBBBACFDC@CCBBBAAA=A;@;;5;ABBBBBA@CCBBBCACB?BBB>AAECC<A9939=<<<<&<?;9979??@@<16159;<2>:;;@A@?@DCBBBB=@=?AA;???=?@@CBBCCBCBBCA@CBAABB??>CBB?BBBBDCC?BBBBBAA>>>
@ATNG8:02861:05350
GATGGTAGTGTGTCTCTGAGAGTAGTACTCATTCGTTTCGGAAGAGACAGGTACGTTAATAGTTAATAGCGTACTTCTTTTTCTTGCTTTCGTGGTATTCTTGCTAGTTACACTAGCCATCCTTACTGCGCTTCGATTGTGTGCGTACTGCTGCAATATTGTTAACGTGAGTCTTGTAAAACCTTCTTTTTACGTTTACTCTCGTGTTAAAAATCTGAATTCTTCTAGAGTTCCTGATCTTCTGGTAGAGCGTGCATATATCTACCATCGTTGGATCTGAGTCT
+
DE@A>ACCCCCBBBCCEDCBBBBBBCCCCCBB?BBBC>BB@C@CCCCBBB@CCDBC@C@CCCC@C?CCECBBCDE=?>>>@0@B@CCCE=CBBC@BBB@CB?BAADED?CCCCCCCD@CCC?C?CCCCCCBB@CCCC?BBCCCBBBCBBBBCCCC?ABB?CC?C?CDCCCBBBB@DCDCC:B>A=@@@@@,?A@@@=ABBCCCCCCCACCCC3A@ABCAC@CD@FFBDCCC?A?AAACCC?ABB@BGECCCBBBCBCDBBBABBC?B?@@E@B@B@@ABDDBBB
@ATNG8:02861:05352
GATGGTAGAGTATCATGTGTATCTCCAGAAGATCAGGAACTCTAGAAGAATTCAGATTTTAACACGAGAGTAAACGTAAAAAGAAGGTTTTACAAGACTCACGTTAACAATATTGCAGCAGTACGCACACAATCGAAGCGCAGTAAGGATGGCTAGTGTAACTAGCAAGAATACCACGAAAGCAAGAAAAAGAAGTACGCTATTAACTATTAACGTACCTGTCTCTTCCGAAACGAATGAGTACTACTCTCAGAGACACACTACCATCGATGGATCTGAGTCT
+
:<<=:====>BBCB;99>>BB;9;B=ABA?:;9>59.97>?AB@@A@AB>B>A@?;;;;.9;>@969;;5555)5;;<AEE+?>7<.599&554.5=945@?AA?A?@@?@??9>>=>A@???>AAB;::A==000+//799;:;597<9;6;AA?@A:;49>>;:9=?A;??=9<>AA?97777<?BCC1BC>B=@@?CC9999@A;;;<>;>>B;;59=555<:5:7444)4<<8555;999;;;:;::44339333333771888883505:=;<<<::>
@ATNG8:02862:05346
GATGGTAGTGCGTGAGAGAGAGACCCAGAAGATCAGGAACTCTAGAAGAATTCAGATTTTTAACACGAGAGTAAACGTAAAAAGAAGGTTTTACAAGACTCACGTTAACAATATTGCAGCAGTACGCACACAATCGAAGCGCAGTAAGGATGGCTAGTGTAACTAGCAAGAATACCACGAAAGCAAGAAAAAGAAGTACGCTATTAACTATTAACGTACCTGTCTCTTCCGAAACGAATGAGTACGAGAGAGCACACGTGTCTACCATCGATGGATCTGAGTCT
+
;>>>:>C=B<A966=;;CECCCCBB=@BCABAAB;;6:7;@CBBCC?BB?B@BABACBCB+B8BBBBBCC@??D<>?;;<;<*;;49;>>>4@@@<@CBBBHHCC@B@BB>BCE@CBCCCCCCCDCCCAAAB>AAAA=A@BCCBAA@C?B;;::BCCBBBB@DBBABC?BB<??@8<=:::,9>?;==???.>B=?999A>@;:5;5:9?@;?9<6;;@;@@@?ABB5;59;;07===?BABBBBCCCABBBBBBBCBBBDEBAA=A888=<<39///9;;998
@ATNG8:02870:05353
GATGGTAGAGAGACTGTAGCGCACCCAGAAGATCAGGAACTCTAGAAGAATTCAGATTTTTAACACGAGAGTAAACGTAAAAAGAAGGTTTTACAAGACTCACGTTAACAATATTGCAGCAGTACGCACACAATCGAAGCGCAGTAAGGATGGCTAGTGTAACTAGCAAGAATACCACGAAAGCAAGAAAAAAGAAGTACGCTATTAACTATTAACGTACCTGTCTCTTCCGAAACGAATGAGTACGAGAGTCAGAGCAGAGCTACCATCGATGGATCTGAGTCT
+
>@?A;@666==@CCCCGCBBAAABB=BBB?A@@@AA<@<@BC?@?B?BB@B@CB>=8CCC1D?>>=BBBA@:::,:9;:AB=*;<5:.555&5;;5:;;;<?@=C?C@DC@CDD;;;AABBBBCHCCCCBBC@CCCC?A@FDDD::9;?BBB@B@@@CBBB@BCCCCC@DF@A??<?ABAA478748ACCCC)BBAA:79BB??@<?;>>>?<@;>?BBB>@A@@@@A>A=??B>BAB?BBBCBCBBBBAAABCDABB899AAA9718;=;;;A?BBBBBBAADB
@ATNG8:02879:05328
GATGGTAGTGTGTCTCTGAGAGTAGTACTCATTCGTTTCGGAAGAGACAGGTACGTTAATAGTTAATAGCGTACTTCTTTTTCTTGCTTTCGTGGTATTCTTGCTAGTTACACTAGCCATCCTTACTGCGCTTCGATTGTGTGCGTACTGCTGCAATATTGTTAACGTGAGTCTTGTAAAACCTTCTTTTTACGTTTACTCTCGTGTTAAAAATCTGAATTCTTCTAGAGTTCCTGATCTTCTGGACGACGCGCACTGACACTACCATCGATGGATCTGAGTCT
+
4444.5>=BCDCCEFCCBCCDCBBBCCCCC::8:ABA=CC?A?ACBBCBB>@AACC@C@CCCC?B>ACCBFCHCC@BBBCC2@C?BCCC>BBBC?CCD=BC?CACCCC@AAGCDCDC;;;B>A?BBBBBBBC?BBBB?BBBBBCBBB@A@C;;;C@CBB?CC@DA<<;CCCCCC@BBBBB6;5;>;;;;;.;@@@E;;:CBBBCCCD>BBBB0BABCC@CACCABBCBCCE@D@BBBB;;7<@A>@B;;;CDCCDCBBBGCCCBC@C@@@@AB?CLEFCBBBCC
@ATNG8:02880:05322
GATGGTAGTATAGAGCTCTACATAGTACTCATTCGTTTCGGAAGAGACAGGTACGTTAATAGTTAATAGCGTACTTCTTTTTCTTGCTTTCGTGGTATTCTTGCTAGTTACACTAGCCATCCTTACTGCGCTTCGATTGTGTGCGTACTGCTGCAATATTGTTAACGTGAGTCTTGTAAAACCTTCTTTTTACGTTTACTCTCGTGTTAAAAATCTGAATTCTTCTAGAGTTCCTGATCTTCTGGTGAGATATGCATGATGCTACCATCGATGGATCTGAGTCT
+
BBCB@CCCCBBBCCCCCCCDCCCAA@ECCDBB@BBAC=AA=A?@?@BBCC@BBBBB@B?BBCC>B>A@AAB@@:B?9:::9(9;859:A9?B??=?BB?BB>?>A@==;>>BBBBAA;A@@<@<??>=>;;<=A???687@@@@>>>>@@@@A@A<<<<8::5:<@BAAA@@@C:=:9::1:<A9=>AAA/A>==B7===;;;@@==:=A@@/>:;;>:>;?A<@@@>>>@<A=BA>??A<???<:::A@@>::;A???@>>>AA:????A==9=>><<<=<=9
@ATNG8:02881:05333
GATGGTAGGCGTGTGAGAGTCTGCCCAGAAGATCAGGAACTCTAGAAGAATTCAGATTTTTAACACGAGAGTAAACGTAAAAAGAAGGTTTTACAAGACTCACGTTAACAATATTGCAGCAGTACGCACACAATCGAAGCGCAGTAAGGATGGCTAGTGTAACTAGCAAGAATACCACGAAAGCAAGAAAAGAAGTACGCTATTAACTATTAACGTACCTGTCTCTTCCGAAACGAATGAGTACGATGAGATCTCGTGTGCTACCATCGATGGATCTGAGTCT
+
CBBB@BCC@CCBCCDCCBB:;;:95)5<<?CCBB996;=AACBBBB>BC9;6;B@9::::):<@@AAA??>BCB9@@:0000'0>;>5:::(0/95::8=CB8>><@<@B;??@4::?==>AAAA???AA@@<@AAA:>>=>>>::7;;?>A>A?;?A@DG=?===CB?BB?AAA=@A;;<1;;>7=<=</::5;=??A>>?B<?<?@AA=A=??::;8<>>?>>>=A=???:?AA?:00@000:666<=??@@A?==867>?D<@@????@=A;;;====;;
@ATNG8:02884:05364
GATGGTAGCTATACGTATATCTATGTACTCATTCGTTTCGGAAGAGACAGGTACGTTAATAGTTAATAGCGTACTTCTTTCTCTTGCTTTCGTGGTATTCTTGCTAGTTACACTAGCCATCCTTACTGCGCTTCGATTGTGTGCGTACTGCTGCAATATTGTTAACGTGAGTCTTGTAAAACCTTCTTTTTACGTTTACTCTCGTGTTAAAAATCTGAATTCTTCTAGAGTTCCTGATCTTCTGGACGACGCGCACTGACACTACCATCGATGGATCTGAGTCT
+
5DC>?>CCABCBBCCCEECCCBBBBBAAADA@?@CCC>BB>A>ACCDCBB@BBBBA?A@DBAA>B?BBBBBBBBB@CCC=AABA>A???:?BAC@CCC@BB<>=?CDD=??BBCCDA8=<==D=???A@@@@;@A??:>><<>>>@AA@>>====<@??<?A<A<AAACAAAAA<@????5>:>;????@/?A98819/////<<7;7;CBB/A?>?@=B=;;7;AAA>>><?:>=BAAA8==A=BB:<;=????;::?>>=99;6:677<<;9AA??>>>???
@ATNG8:02886:05344
GATGGTAGACATATCGTACTCTCTGTACTCATCGTTTCGGAAGAGACAGGTACGTTAATAGTTAATAGCGTACTTCTTTTTCTTGCTTTCGTGGTATTCTTGCTAGTTACACTAGCCATCCTTACTGCGTTTCGATTGTGTGCGTACTGCTGCAATATTGTTAACGTGAGTCTTGTAAAACCTTCTTTTTACGTTTACTCTCGTGTTAAAATCTGAATTCTTCTAGAGTTCCTGATCTTCTGGGCTGCGCTGATATGCGCTACCATCGATGGATCTGAGTCT
+
5CCE@CBBBCCCCCCCCCCCCCCCCCCCCBBBCBBD<AB?B@BBBCCCC?BBAA@?C@BBBB?B>BBCCCBCAA<@?=9=1>?;ABBB:B77:>??@=AB?AA=AAD<AA<<=AAA;>>A<A<A??;;>>>9>@AA:=;>>>>?>?D@>@899949:96<<9=:=??@A@A@@;?@AAA5A8:7:;;;;,9=;;;///=<<<=;;;<@EH5A@@??<?<@@<??DB>>>;@;@?AAAC9;9<>49///99<;??@A@>@@A@><>@@AA??;A=====>?<<
@ATNG8:02886:05357
GATGGTAGCACACGAGATCTCATCGTACTCATTCGTTTCGTAAGAGACAGGTAGTTAATAGTTAATAGCGTACTTCTTTTTCTTGCTTTCGTGGTATTCTTGCTAGTTACACTAGCCATCCTTACTGCGCTTCGATTGTGTGCGTACTGCTGCAATATTGTTAACGTGAGTCTTGTAAAACCTTCTTTTTACGTTTACTCTCGTGTTAAAATCTGAATTCTTCTAGAGTTCCTGATCTTCTGGTATCACACACTACGCTCGTCGCTCCATAGATGTGTGGCATGCTA
+
449@.4555<BB@B;;6>>@@<<<;55699;<7;;>@)5655.5<<<<AE@BBBCAC?@???8@7::?A?BB<<7=;888)<A=;>@:2:B??<?AA<AB;??A:89=AAABAA??8;=<5:49AC9989727===<AA=;8:<@>@@A?>;;:4867668066/./..5559357788+826266666'---24.4---;//5::-555&2599=5<8<>:>=>>A<<8<;??>>:;8:A=7666///:665///889966---33066<;<98//-3,22---72
@ATNG8:02890:05322
GATGGTAGACATATCGTACTCTCTGTACTCATTCGTTTCGGAAGTGACAGGTACGTTAATAGTTAATAGCGTACTTCTTTTTCTTGCTTTCGTTGGTATTCTTGCTAGTTACACTAGCCATCCTTACTGCGCTTCGATTGTGTGCGTACTGCTGCAATATTGTTAACGTGAGTCTTGTAAAACCTTCTTTTTACGTTTACTCTCGTGTTTAAAAATCTGAATTCTTCTAGAGTTCTGATCTTTCTGGGCAGACTCTCACACGCCTACCATCGATGGATCTGAGTCT
+
<B@A7;BCBBBBCDGCCCCBBBCCECCCBABC@BBBF>BB?@?:995<??9>:?@@8@<A9948?8=BBAAB=<@688777'77155/.'.00(/68580/0*/>@89:3=:::?>::5;AA;><>B??>>>@=A>=>:=>B===?>=<=?>====:8889==8><?@@B@?@@B=?>>>?2=9>9:::::*:@:;;3;==A@@AA;;;16999*7///<6;6==9=@@@@@A<@A===888*8===4<:;;@@@AAAAA===6;6606666>=@<@AA?==AAAA
@ATNG8:02890:05368
GATGGTAGCAGACGTGACAGAGCGCCAGAAGATCAGGAACTCTAGAAGAATTCATATTTTTAACACGAGAGTAAACGTAAAAAGAAGGTTTTACAAGACTCACGTTAACAATATTGCAGCAGTACGCACACAATCGAAGCGCAGTAAGGATGGCTAGTGTAACTAGCAAGAATACCACGAAAGCAAGAAAAAGAAGTACGCTATTAACTATTAACGTACCTGTCTCTTCCGAAACGAATGAGTTCAGAGAGTACGATATGTCTACATCGATGGATCTGAGTCT
+
<A?@9<@CJFDCCCBCBCECCCCCC@BBC@DCCBBB@D?CBCCBBB?BC@C??@?BCCBC2B@BBBCBCCB@@@9@?@@AAA2AG?A<@@@9@CC@CCCCCCCCC>?>?C@BBC@BBABBCDDCCCCDCBBD?CCBB?A@BCCCCC<@;@9:7;CDCCBBC?CCBBBB?BB?>>><>>CED>A8999CDDD3BB?B@??DC@??=@8<;@@=B=@AC;;9<@@BBED?B????9?@B=AABBB?BBBBBBBBBBCACBA@???000@@@CCC?BBBCCCBBAB
@ATNG8:02891:05346
GATGGTAGTAGTACACTAGTCATACCAGAAGATCAGGAACTCTAGAAGAATTCAGATTTTTAACACGAGAGTAAACGTAAAAAGAAGGTTTTACAAGACTCACGTTTAACAATATTGCAGCAGTACGCACACAATCGAAGCGCAGTAAGGATGGCTAGTGTAACTAGCAAGAATACCACGAAAGCAAGAAAAAAGAAGTACGCTATTAACTATTAACGTACCTGTCTCTTCCGAAACGAATGAGTACACATCGTCGTGTCGTGCTACCATCGATGGATCTGAGTCT
+
/;8>999;;;==<;;;>;;;=<;:;7<9905=AA@A>A@BBB;;;DAEE?B?BAA@@@@@,@5::?@?<@?9::5:?@@DED1AB?>:???9CBB@BAAAB@@;;;.;=AA@DBB89:A?@@BCBBABBCBCBACBBF@@@ABBCBB?D@DCC?BBCCBBBB=??BBBB?BB@>>@?BBBCC8>9939:::9:%:=;;:39?<>?><><>?AA;A=BAC;;8;BBBCCB?B::::/:::3:A??@CDDBBBDECB@@@@B@::9@@@=ABCBCDD?ABBBB???BB
@ATNG8:02896:05330
GATGGTAGGCGACATACATACGCGCCAGAAGATCAGGAACTCTAGAAGAATTCAGATTTTTAACACGAGAGTAAACGTAAAAAGAAGGTTTTACAAGACTCACGTTAACAATATTGCAGCAGTACGCACACAATCGAAGCGCAGTAAGGATGGCTAGTGTAACTAGCAAGAATACCACGAAAGCAAGAAAAAGAAGTACGCTATTAACTATTAACGTACCTGTCTCTTCCGAAACGAATGAGTACGTGTGCGACGTGTCTCCTACCATCGATGGATCTGAGTCT
+
7///)/7727/55;;;>BAACBBBCBGFEABBACCC@C@BBBBCCC@CB?B?CBDCCCCC3C@CCCECCBCCBB:AA;;;;;*;C>C5;;;*;CC@CECDDDDBB?B?BB?BCC@BB@A@BCCCBBBCCCCC@CCBC?BBCBBCBB?C@DCC?BCCCCCBB?BCCCCC@CC?CCC=??BBA9@>><>CDCD3BB@B9:9BBBBB?C?BBB@<?<?BCAA?ADBBCCC?B?CCD=C:;;<CBBDCAAABCBBBCCCCBBABD?B==<>@BBDDC9<<@@@A@556
@ATNG8:02898:05361
GATGGTAGTGATACAGATCAGACACCAGAAGATCAGGAACTCTAGAGGAATTCAGATTTTTAACACGAGAGTAAACGTAAAAAGAAGGTTTTACAAGACTCACGTTAACAATATTGCAGCAGTACGCACACAATCGAAGCGCAGTAAGGATGGCTAGTGTAACTAGCAAGAATACCACGAAAGCAAGAAAAAGAAGTACGCTATTAACTATTAACGTACCTGTCTCTTCCGAAACGAATGAGTACAGAGAGTACGATATGTCTACCATCGATGGATCTGAGTCT
+
:.--(-5><:=>;;;<<666;;;<<8<<?<>@AB@@=@>AAA@?>CC>A>A????>><;?+B6@@A998A<88:29<A?@@@0>=;>2;:;*;::5:::9@=;;;:C?BB@@A??@A:9:BBCCDCCCEGCB?A@@>:@@@A;;;D@C@C;;:;CBBBBCD@CBBCFD9::?ABB>BACCC>CBB?BBBBB3BB?BABCBBBB@<@388;:5:9<:@:;6;@@@AAA?B>?AD=BAG?:;;AABBBBBBBBBBBBBCCDCA889949:::=8819877<>A;;;
@ATNG8:02904:05342
GATGGTAGTGTCAGTGCGCGTCGTCCAGAAGATCAGGAACTCTAGAAGAATTCAGATTTTTAACACGAGAGTAAACGTAAAAAGAAGGTTTTACAAGACTCACGTTAACAATATTGCAGCAGTACGCACACAATCGAAGCGCAGTAAGGATGGCTAGTGTAACTAGCAAGAATACCACGAAAGCAAGAAAAAGAAGTACGCTATTAACTATTAACGTACCTGTCTCTTCCGAAACGAATGAGTACTGTATCTATGTGTGCGCTACCATCGATGGATCTGAGTCT
+
=BCC?CBCCBBBCCDCCIDCCCCCC@BCCAFCBB@@?@@CCC@@AC@CC?C<>?A>>>><,<<?@BBBBDCBBB:@>@AAAB2BC?C8;;;6;CFACDCCCCC@@?@@BB@DBA?AAAABBCCCCAABDBBB@CCCD>AAAACCBC>D?B?@<@ABBBCCB@CCAAAB?CC@CAA=A??>A;A??<?CDFC3BB@AAAAB@DBA<A;?@@B<B=@?B@@<@@@AABC@B=??D>CBB?BBBBCCBBBBBBBBBBBBBBBBBABA@<@A@@@AE?B???BAAABB
@ATNG8:02858:05399
GATGGTAGCACGACACGACTATGTGTACTCATTCGTTTCGGAAGAGACAGGTACGTTAATAGTTAATAGCGTACTTCTTTTTCTTGCTTTCGTGGTATTCTTGCTAGTTACACTAGCCATCCTTACTGCGCTTCGATTGTGTGCGTACTGCTGCAATATTGTTAACGTGAGTCTTGTAAAACCTTCTTTTTACGTTTACTCTCGTGTTAAAAATCTGAATTCTTCTAGAGTTCCTGATCTTCTGGGTGTATCAGCGAGTATCTACATCGATGGATCTGAGTCT
+
<CCC?BCCCCDC=BCCCBCCCBCDBBCCEGCC@BDCC>CC?B?BDDCCCC@CBBA@>A?BBBC?C?CCABBCCBB?BBBBB1CC?B>>?8?99:@BBB?BF>AAACCC?AABBCC@@<AAC=C<AA>@@<;<=AA@@:@@>>><>@AAAAA>><>;<=<=DD:=8=AAAA@>>>=>>>AA6@=B=??@??/>A9::1:<=9::=<>=:=>>>/>BBCD>E=;;8;@AB;;:<B:>>DAAA:99==2///=;;<=BAB;;;<::///=:9:<A=AA@@???;;;
@ATNG8:02868:05379
GATGGTAGTATATCGCGTCGCTATCCAGAAGATCAGGAACTCTAGAAGAATTCAGATTTTTAACACGAAGAGTAAACGTAAAAAGAAGGTTTTACAAGACTCACGTTAACAATATTGCAGCAGTACGCACACAATCGAAGCGCAGTAAGGATGGCTAGTGTAACTAGCAAGAATACCACGAAAGCAAGAAAAAAGAAGTACGCTATTAACTATTAACGTACCTGTCTCTTCCGAAACGAATGAGTACACATCGTCGTGTCGTGCTACCATCGATGGATCTGAGTCT
+
8<<<8<=@<:5555559;;9;;;;:7999.555955.5.555;<::5::*0)0;:<?@@@1@:;;:53-8?<<<=5<<=@CCC16:<A8BCC7C;;9;6???BB>=8@;996;A@;@@;::@>959@@BBCCC@BAA@6;;@ABAAA?B?B;;29>=>?@AC=???8999;><AAB<@@@??6977/778899$9;8;=8@:5:;>=A:;858.89<<A;;7;CAAAAA;@;?==6===:??@??>BCCBBBBBBAAAAAA???B??<?BBAABB?BB???CC???
@ATNG8:02869:05381
GATGGTAGCACACGAGATCTCATCGTACTCATTCGTTTCGGAAGAGACAGGTACGTTAATAGTTAATAGCGTACTTCTTTTTCTTGCTTTCGTGGTATTCTTGCTAGTTACACTAGCCATCCTTACTGCGCTTCGATTGTGTGCGTACTGCTGCAATATTGTTAACGTGAGTCTTGTAAAACCTTCTTTTTACGTTTACTCTCGTGTTAAAAATCTGAATTCTTCTAGAGTTCCTGATCTTCTGGATATGGTGACTCGTGCTACCATCGATGGATCTGAGTCT
+
8:;;7;@CBBBBBBBKIICBBBCCBCBB;;:C@HECC;@A5;6:9ACDBC?BCBBA?A?ACAB9A9=BBBBBB=A6>>888)<=<>999,3:<=9?=?:@A=AABAAA=??AABBBB@???;A=ABA;;;;;=B>>><>>>???@>>>@CA@?>>:<=<;=<8=;>>>???@AA<@@BBB6B;>:>>???/?@???:??@?>>=9;;5;>>?/?===?:?7;;=@BB@====B<AA??>A9<;A;B?>==:;;>>>AAAAAA@A9>>@>@>@<@@??A===>@
@ATNG8:02872:05397
GATGTAGAGAGACTGTAGCGCACCCAGAAGATCAGGAACTCTAGAAGAATTCAGATTTTTAACACGAGAGTAAACGTAAAAAGAAGGTTTTACAAGACTCACGTTAACAATATTGCAGCAGTACGCACACAATCGAAGCGCAGTAAGGATGGCTAGTGTAACTAGCAAGAATACCACGAAAGCAATAAAAAGAAGTACGCTATTAACTATTAACGTACCTGTCTCTTCCGAAACGAATGAGTACGATGAGAGAGCTCTCTCTACCATCGATGGATCTGAGTCT
+
==<<=CBBBDCCCGDCCCDCBCBC>CCF@CCCB@@=@?CCCBBBC@BB@B?C??88777(8?ABBBBBBBBAA;A@?AAA@1AD?B6;;;.;AB>BHCFCBA@?5;5;@=@A@599BABCEFKBBBCCBBCADDCC@CCCCBBBB=A=@:::;DDCCCCC@CBCCBB?BC@BBB<@@BBE>BAA=AAAAA2AC?B999AA===8=:897>5938>BBB?;<;BB??<?=@@A<@BB?BBB:::BBBBDBBBBBBB@AA@AA?==:====>??:??>>>>>888
@ATNG8:02877:05372
GATGGTAGTGATACAGATCAGACACCAGAAGATCAGGAACTCTAGAAGAATTCAGATTTTTAATACGAGAGTAAACGTAAAAAGAAGGTTTTACAAGACTCACGTTAACAATATTGCAGCAGTACGCACACAATCGAAGCGCAGTAAGGATGGCTAGTGTAACTAGCAAGAATACCACGAAAGCAAGAAAAAGAAGTACGCTATTAACTATTAACGTACCTGTCTCTTCCGAAACGAATGAGTACGATGAGATCTCGTGTGCTACCATCGATGGATCTGAGTCT
+
>>>>;CCCCCBBBFBCCCEECCCCC@BBB>;;:A;9057<;<BCBB?BE@B<>?BCBCCC3C>?@CBCBB?>?B>@@ABBBA1@?=?4;:9&9>><@BAAGJHFC@B@;;;;EFADCCCCCDAABCCCCDCC@BBBA=AAAAAACC@DADBC@BCBBCBA@?@CCC?@=?A=@@?<?@AAB=@>=<88989(9</7877=>BBB@A<@>88185>>CA@?@BBBCAA@C?CBC>BCC?BBCCCBBBBBBBBBBB???BBBB?@AA7<;A=>=D@C@@@AAAA??
@ATNG8:02880:05416
GATGGTAGATATATGCACGCTCTACCAGAAGATCAGGAACTCTAGAAGAATTCAGATTTTTAACACGAGAGTAAACGTAAAAAGAAGGTTTTACAAGACTCACGTTAACAATATTGCAGCAGTACGCACACAATCGAAGCGCAGTAAGGATGGCTAGTGTAACTAGCAAGAATACCACGAAAGCAAGAAAAAGAAGTACGCTATTAACTATTAACGTACCTGTCTCTTCCGAAACGAATGAGTACTATAGACTATCTGAGACTACCATCGATGGATCTGAGTCT
+
66--(-5:<@BCDAAA:66<A<?CC9<==9<:>:44.47534=<::8;;6;5/////::;+:5:<;43398777.7799999'44.45:::+9;<7<<=;A@<<<?B@DC@@A??BAB;<;@@AA;;9955515==>:=====AAB9@=;;;4:@:9:?CD@C@???A;?B=A@?8>>999+9<=9?CCCD3AB?A999BBCA>;>:??8818:;:@@A7;;@@@CC@D@BCC>CCB?BBBAAACB@@?CCA??>AAA@BABAAA=???>?>C=A??998??CB
@ATNG8:02894:05377
GATGGTAGAGTACAGTGTAGTAGACCAGAAGATCAGGAACTCTAGAAGAATTCAGATTTTTAACACGAGAGTAAACGTAAAAAGAAGGTTTTACAAGACTCACGTTAACAATATTGCAGCAGTACGCACACAATCGAAGCGCAGTAAGGATGGCTAGTGTAACTAGCAAGAATACCACGAAAGCAAGAAAAAGAAGTACGCTATTAACTATTAACGTACCTGTCTCTTCCGAAACGTATGAGTACATAGATATACGTATAGCTACCATCGATGGATCTGAGTCT
+
==BB@CCCBBCBCBBBGEEDDCCBB?BBB?@@BBBC@D?AACACBC?AB?B>B@?@@?@@1??BBA@ABB@AAA<@AAAABB2AB?C=AAA9BEC@CCCCBBCBB?B?BB?B@@=@@CBEDDCCBBBCCCCC@BBBD?AADCBBBB9@;@::7;CCCBBBC@BBACCB?BC@AAA::9DDF>BBB?AAAAA2AC@BBBBBC>>><A:==BC=C=A?B;;7;;;;@CC@C@DDD>AAAAACBCBBBCABBBCCBBBBCA@@:::AA=A===ADD>===>@@A;;;
@ATNG8:02896:05372
GATGGTAGCTATACGTATATCTATGTACTCATTCGTTTCGGAAGAGACAGGTACGTTAATAGTTAATAGCGTACTTCTTTTTCTTGCTTTCGTGGTATTCTTGCTAGTTACACTAGCTATCCTTACTGCGCTTCGATTGTGTGCGTACTGCTGCAATATTGTTAACGTGAGTCTTGTAAAACCTTCTTTTTACGTTTACTCTCGTGTTAAAAATCTGAATTCTCTAGAGTCCTGATCTTCTGTGATGTGTGCGCAGTGCCTACCATCGATGGATCTGAGTCT
+
AC@@<;;CBB=BCC>???>BBB::6;::;@@A<ABDC=@A@BADCCBBBB?BBBBC@C@:::A?A?BABAAA?8>5@A>A?28957CB=6=:;9>AAB?BF?AABBCD@>??DCD>=>>AA<@<@>>>>>>><>@@@<888?>==766977799:3:22.28284:=;3337..(...77.7.5/57777)22779.633./.8:8:-5667'2:;;>4>6///;633---)--67//*.67997/-----778==AAA<>:616///:::69==::;<<:/
@ATNG8:02897:05378
GATGGTAGTATCTGCACACTCTGTCCAGAAGATCAGGAACTCTAGAAGAATTCAGATTTTTAACACGAGAGTAAACGTAAAAAGAAGGTTTTACAAGACTCACGTTAACAATATTGCAGCAGTACGCACACAATCGAAGCGCAGTAAGGATGGCTAGTGTAACTAGCAAGAATACCACGAAAGCAAGAAAAAGAAGTACGCTATTAACTATTAACGTACCTGTCTCTTCCGAAACGAATGAGTACACACTCTCATATGACACTACCATCGATGGATCTGAGTCT
+
4499399?99@@:;6;;B<@;;=:;06@D8@BC@;;:;>BAC@@@A?AA>A?AA@99999(939:A??=>=;<<5=<>=999'9:5:.555&5@==>CCAA999B?B>A@?BBB?=ABBDBBBCIEFAAACJ@BBDGAA@@BBAAA?C@C;;:;BBBCCBB?CBBBBC@CC?BBC?ABBBC;???=@AAAB2BA?99:CBB@?@=B<??=<8<9<>C;;7<AA@@@B=?<?BA9?::6:===?><<AA@BAAABBBABBAAA@CC=@977=<=9=;===777?@
@ATNG8:02898:05419
GATGGTAGGTGCACATGAGTGTATCCAGAAGATCAGGAACTCTAGAAGAATTCAGATTTTTAACACGAGAGTAAACGTAAAAAGAAGGTTTTACAAGACTCACGTTAACAATATTGCAGCAGTACGCACACAATCGAAGCGCAGTAAGGATGGCTAGTGTAACTAGCAAGAATACCACGAAAGCAAGAAAAAGAAGTACGCTATTAACTATTAACGTACCTGTCTCTTCCGAAACGATTGAGTACCTCTCAGACGCTCGTCCTACCATCGATGGATCTGAGTCT
+
5DBB@BBB@CA@ADCCCCCCCBDBD?B@@@DECCAA>A@BCDCDBA?BD@D@@A@?????1@@FFCBCCCCAA?6?B:::::*:B<A=BBB;BEMACABABBDDB>B>BB>BBB@BBB@BDBDCCBCCCCCC?DCCC>??BCBBBB?B@CBC>BCDDDCBA=ACCAAA>AB>BBB;==@?>6@8858FEDC/CC?CA@@CBBBB?>;@CCC8;7;ACCC@DEBBABB=@>@CC>CCAA?BBBBCC?BBBAAABABBBCCBB>BBB>B@?=AAA9=>>>A>>888
@ATNG8:02902:05394
GATGGTAGGTGCACATGAGTGTATCCAGAAGATCAGGAACTCTAGAAGAATTCAGATTTTTAACACGAGAGTTAAACGTAAAAAGAATGGTTTTACAAGACTCACGTTTAACAATATTGCAGCAGTACGCACACAATCGAAGCGCAGTAAGAATGGCTAGTGTAACTAGCAAGAATACCACGAAATGCAAGAAAAAAGAAGTACGCTATTAACTATTAACGTACCTGTCTCTTCCGAAACGAATGAGTACTGCGTCTCACTCTCGCCTACCATCGATGGATCTGAGTCT
+
5BBCADDD=A@CC;9;C666=@C==:<=727/0///386;:::;99344.55::444999(9499566;99<.55)5595555$55.554999+99:)/////77333(3499493304999=::;<;999;6658@BB=9??CCBBBL@BB@BB@A;;4=4447;;<<;@=?;9=>=293378)33994333333#/80////99;;=7927755055<<B994;A@@@@@=A=?@@;@B@;@@BCBCB:99BCCBBBBCACB;;7;AA=A@@@@@@?B???@@@???
@ATNG8:02871:05458
GATGGTAGCGCATATCAGCGCAGCCCAGAAGATCAGGAACTCTAGAAGAATTCAGATTTTTAACACGAGAGTAAACGTAAAAAGAAGGTTTTACAAGACTCACGTTAACAATATTGCAGCAGTACGCACACAATCGAAGCGCAGTAAGGATGGCTAGTGTAACTAGCAAGAATACCACGAAAGCAAGAAAAAAGAAGTACGCTATTAACTATTAACGTACCTGTCTCTTCCGAAACGAATGAGTACGATGAGATCTCGTGTGCTACCATCGATGGATCTGAGTCT
+
:>::5;665<>CBCCCBBCBAAABB<BCG@CCBB;;6;>AADCCCC@BB?C?CBB@@@@@0@@CBCCCAAAAAB;BC;;;;;*;?>@5999*9A@=BAABBCCCE?B?BC@CCC?AAABBBCBBCBBBCCBB@BDDD?@@BBCAAA=B>BAA=ACCCBCBB@BBBBCB?BE@@@@=??CCC;@<=9999999%9=;=?=?BCCBB>@=@ABDAD@CCFCC@BBBA@CC=A>@AA<BBB>ABBBBBCBCCAAACBB?>>@@@>>?AA>A>A??>B@BBBBCBB@AA
@ATNG8:02873:05433
GATGGTAGATACTCGCTGATACACCCAGAAGATCAGGAACTCTAGAAGAATTCAGATTTTTAACACGAGAGTAAACGTAAAAAGAAGGTTTTACAAGACTCACGTTAACAATATTGCAGCAGTACGCACACAATCGAAGCGCAGTAAGGATGGCTAGTGTAACTAGCAAGAATACCACGAAAGCAAGAAAAAGAAGTACGCTATTAACTATTAACGTACCTGTCTCTTCCGAAACAAATGAGTACGAGAGAGCACACGTGTCTACCATCGATGGATCTGAGTCT
+
:ABB?BBBCCDDEABBCCCCBCCCG=ABB?BCCB996;?CBCBBBD?BD?A?ACABBCCC3B>AABBBBBBBBB=BBBBEDD3CC@C@BBB;BCEABABDCCCBC@C?CB?BCC@CCBBCBCCCCCBBBCCC?BBBE>@?@AA@@C>B?B@@?@EGCCAAA?CCCBBB?BA?BDF>AABA@;A??9?AAAB3BC@CA@ACCA>>;><>>>@:=:=ABAA>A@@@BBA?AA???<?DD<CABBBCBBBBBBBBBCCBBBBBBBBBC@C8::A>@6:8@>>@?:;;
@ATNG8:02878:05437
GATGGTAGGCGAGAGTGAGACGCAGTACTCATTCGTTTCGGAAGAGACAGGTACGTTAATAGTTAATAGCGTACTTCTTTTTCTTGCTTTCGTGGTATTCTTGCTAGTTACACTAGCCATCCTTACTGCGCTTCGATTGTGTGCGTACTGCTGCAATATTGTTAACGTGAGTCTTGTAAAACCTTCTTTTTACGTTTACTCTCGTGTTAAAAATCTGAATTCTTCTAGAGTTCCTGATCTTCTGGTGAGATATGCATGATGCTACCATCGATGGATCTGAGTCT
+
;CCC@DDC@DBBBBCCCCCC;9;GCBBCHCCB?CCDD?CD>B@CAABBBB?CCBBB?B=??BC@B@BAAABBCBC?BAA@@.@@:@@@@;@@@@789A>??9???ABB?ABBC@=<><@??<@;@A>@>?>A<???B376====;;;AAAA?@>>;>?@;?A<?<?@@@@>=>B<=>>KE5>:>=?<;<;,:;333(--7---;;9<:>AAB/A???@<?<?@<@@@A@@@<A;@?@;;=///;699;AAAAA?@@AA@>>=>A@9>8::@BB<AA@@@?????
@ATNG8:02881:05431
GATGGTAGATACTCGCTGATACACCCAGAAGATCAGGAACTCTAGAAGAATTCAGATTTTTAACACGAGAGTAAACGTAAAAAGAAGGTTTTACAAGACTCACGTTAACAATATTGCAGCAGTACGCACACAATCGAAGCGCAGTAAGGATGGCTAGTGTAACTAGCAAGAATACCACGAAAGCAAGAAAAAGAAGTACGCTATTAACTATTAACGTACCTGTCTCTTCCGAAACGAATGAGTACTACTCTCAGAGACACACTTCCATCGATGGATCTGAGTCT
+
:99=7656==>=;;555::<566>>6;::05555;;9>9<==585?7?;,3,33379;;;+82883333:::;;.7344444$4;392555&555.5;99<=5596?699244;7:;;;555<;;969CC>@8<0//39///7:/3-/49//)/////;>B:?;;:==8::<8:;6:::::3:::6:???@2??=@A@AA?::C8=:::;A=D:97@::6:A??@9988=AAC>CCB>@@@@@?@BB@@@@@BBBB889=?>>37/68::9550589<<<<;9:
@ATNG8:02890:05464
GATGGTAGATACTCGCTGATACACCCAGAAGATCAGGAACTCTAGAAGAATTCAGATTTTTAACACGAGAGTAAACGTAAAAAGAAGGTTTTACAAGACTCACGTTAACAATATTGCAGCAGTACGCACACAATCGAAGCGCAGTAAGGATGGCTAGTGTAACTAGCAAGAATACCACGAAAGCAAGAAAAAGAAGTACGCTATTAACTATTAACGTACCTGTCTCTTCCGAAACGAATGAGTACTACTCTCAGAGACACACTACCATCGATGGATCTGAGTCT
+
DCA@=@CB999CCCHCECLBBB@@>8@;<59;<:CC@C@BABCBCC?BB4948>?88989(78?CBBBCBBBBA<AABBDDD5@@=@8ABB;BHHADCBCCCBCC@C@CD@CCC?BB@@ACCBBBCCCCCCC?CCA@>A@@?BC:94;@;;;<@AABCBCC@BBBBCC@CB????999BCC>B@?;99999(9@;A9::BBA>?5:6;>>B;>;>BC;;:;B@@@CC8:9:CD>DBB?BBCBBDDC@@@BBBBBBBBB>>>A?996:@AAAAD@CCBBC@??BB
@ATNG8:02893:05424
GATGGTAGTGCGTGAGAGAGAGACCCAGAAGATCAGGAACTCTAGAAGAATTCAGATTTTTAACACGAGAGTAAACGTAAAAAGAAGTTTTTACAAGACTCACGTTAACAATATTGCAGCAGTACGCACACAATCGAAGCGCAGTAAGGATGGCTAGTGTAACTAGCAAGAATACCACGAAAGCAAGAAAAAGAAGTACGCTATTAACTATTAACGTACCTGTCTCTTCCGAAACGAATGAGTACACACTCTCATATGACACTACCATCGATGGATCTGAGTCT
+
5=<<8===CDCCCCCCCCDC@@9::):BA?CCCCCB@C@CCCCCCA?AC@CABCBBBBBC2C?BBDBBBBBBBA<AABBBBB5BC?;;;:;.;CE@CBBBCCDA@?AADD?BBD@BBBCDDDBBEECCCCCC@DBBB<@ABBCCBB?B@CBB?BCCCCCCC?AAACCC?CC?@AA?AA99929AA?CDDDG2BB@C???CCCCA;@;@@AA<@<@=BA@>@C@@@BC@DABBB=BBB?BBCCBBBBBBBBBBBBBDBB@??BBBB?BBBBCBB?BCBBB@?@BB
@ATNG8:02903:05452
GATGGTAGTATCTGTCTACGAGAGCCAGAAGATCAGGAACTCTAGAAGAATTCAGATTTTTAACACGAGAGTAAACGTAAAAAGAAGGTTTTACAAGACTCACGTTAACAATATTGCAGCAGTACGCACACAATCGAAGCGCAGTAAGGATGGCTAGTGTAACTAGCAAGAATACCACGAAAGCAAGAAAAAGAAGTACGCTATTAACTATTAACGTACCTGTCTCTTCCGAAACGAATGAGTACACACTCTCATATGACACTACCATCGATGGTTCTGAGTCT
+
=BBB:BBBB=;;@DGEBBB;;;;9;.4::7<@?B:;4919>ABCCE@AA>A>@@?99999(91<><CB?A@=BC8::;;<<<';<<<5555&5:<9?@>CCCBAA=A=@@;?AB?BBCCGCEEIECCCCBBB?BBBB?BBAAACCB@CBBBB?CCCBAA;;5;AAABB@CE?BBA=@?=><299?:?BBBB1???A???BA?>?;>7;;>A=A<>>BBB?BBBBCCC@C<??D>C9:9:AABBBBBB99:C??????@BBCBBBB?BBBBBBB@B=??ABB=BB
@ATNG8:02859:05477
GATGGTAGCTATACGTATATCTATGTACTCATTCGTTTCGGAAGAGACAGGTACGTTAATAATTAATAGCGTACTTCTTTTTCTTGCTTTCGTGGTATTCTTGCTAGTTACACTAGCCATCCTTACTGCGCTTCGATTGTGTGCGTACTGCTGCAATATTGTTAACGTGAGTCTTGTAAAACCTTCTTTTTACGTTTACTCTCGTGTTAAAAATCTGAATTCTTCTAGAGTTCCTGATCTTCTGGTATGACTAGTGTACTACTACCATCGATGGATCTGAGTCT
+
;CDD@CCCCCDBCBBCDDCDCCCAAACDCCA@?ACCF>CC?C@CCBBBBB?BCCCD@D?:89:?B?CCCCBBBBC@CCCCC3A?>=99:28BCC@BBC?CC?CCCCCC?BBBAECCC?ECB@B@BBBCCBBB?AABD?B@@@@@ACCCCCBBBBB?BBB@CC?A?BB>>>@B@D:?>AAA;A=C;??AAA/AC>><0<<<557A>>><?AAA/AAAAB<@<==:===@>>><A;>>CC>=:=?A=???A>>>@???AAA???A@@;@>??A@>9>==<>==<>>
@ATNG8:02860:05498
GATGGTAGGAGACACGTCGCACACGTACTCATTCGTTTCGGAAGAGACATGTACGTTAATAGTTAATAGCGTACTTCTTTTTCTTGCTTTCGTGGTATTCTTGCTAGTTACACTAGCCATCCTTACTGCGCTTCGATTGTGTGCGTACTGCTGCAATATTGTTAACGTGAGTCTTGTAAAACCTTCTTTTTACGTTTACTCTCGTGTTAAAAATCTGAATTCTTCTAGAGTTCCTGATCTTCTGGTATACACACTCGCTCGCTACCATCGATGGATCTGAGTCT
+
<<@A;CCC@CCCCCDCABBCCCBBBCCCCDCB?CCCC>@@>??CCBBBCCCCCE@?=A@CCBB?C?CCDBB::;B?BBAAA0;:25BAA<BDDB@BCC@DF>@@BDCC@CCCCBBBD@BBE?E?CBBCCBBB@CCCC@DCCCDABBCCCBBBCCD?BBB@CC@C?BBCCBBBCE@C?=>=-:4:;;;;;;*<CCCD=AACCCCCAAA>BBBB2BCDCD@CFFGFDBCCBBB@B@BBBCCC@BCC@BBBCCCCCCBBBBBBCBBBB?BBFDCCC?CCBBBBBBBC
@ATNG8:02868:05507
GATGGTAGTATATCGCGTCGCTATCCAGAAGATCAGGAACTCTAGAAGAATTCAGATTTTTAACACGAGAGTAAACGTAAAAAGAAGGTTTTACAAGACTCACGTTAACAATATTGCAGCAGTACGCACACAATCGAAGCGCAGTAAGGATGGCTAGTGTAACTAGCAAGAATACCACGAAAGCAAGAAAAAGAAGTACGCTATTAACTATTAACGTACCTGTCTCTTCCGAAACGAATGAGTACGTGTGACGTACGTGAGCTACCATCGATGGATCTGAGTCT
+
ACCC?BBCCBBBCBCCDCCCC:;;B?BCEACCBCAA?BACCC@@BC@CC>B@BCCCDCCC2C?CBBCAAABBBA;AB<;;;;*;C>C>BBB<CCCACEFCBBBBA;@>@@<@@@>ABBCDDDCCDCCCDCBB>BBAA>ACCCCCBB@D@BBA>BBBCCB@?=?A@@AB?BB@CBB?BA@A?9;87/8<==?.?A>ABBBA=A@D<@;?@@?:=:=@BBB>AA@@@BB=?=?AA9@::8:BBABBC???CCCDCCBBBBBCBBB??<?BAAABB?BAAABBDBAA
@ATNG8:02869:05488
GATGGTAGTAGTACACTAGTCATACCAGAAGATCAGGAACTCTAGAAGAATTCAGATTTTTAACACGAGAGTAAACGTAAAAAGAAGGTTTTACAAGACTCACGTTAACAATATTGCAGCAGTACGCACACAATCGAAGCGCAGTAAGGATGGCTAGTGTAACTAGCAAGAATACCACGAAAGCAAGAAAAAGAAGTACGCTATTAACTATTAACGTACCTGTCTCTTCCGAAACGAATGAGTACTGTATCTATGTGTGCGCTACCATCGATGGATCTGAGTCT
+
BCCC@CC9;6D@?@;66><<<@CCB@BCC?CDCC9:;;ADDCBCBD?BB?B@CCCBCCBB3B@CBBBBBBBBCC>BCCDCDC5CB?C?BBB;CCFADBBACDDCC?B?BDAEBB?BADCDDCCCCEECCBDC?CAAB=@@BADCBB>B@CBB?ACCCCCCA?ACCCCA?AC>CCC>A>@A@7>0000AAAA0@@<B?@@FA@@A;@<@@@@;@<BBBBB>BB@@ABB@C?AAD>CAA>BBCBBBFBAABBBAA@@CCCC@A@C??;?@@AAAC?BBBBBAAABB
@ATNG8:02873:05481
GATGGTAGCGAGCGAGTGTGTATACCAGAAGATCAGGAACTCTAGAAGAATTCAGATTTTTAACACGAGAGTAAACGTAAAAAGAAGGTTTTACAAGACTCACGTTAACAATATTGCAGCAGTACGCACACAATCGAAGCGCAGTTAGGATGGCTAGTGTAACTAGCAAGAATACCACGAAAGCAAGAAAAAGAAGTACGCTATTAACTATTAACGTACCTGTCTCTTCCGAAACGAATGAGTACTGCGTCTCACTCTCGCCTACCATCGATGGATCTGAGTCT
+
:BBB@BCCDCCBCBBBAAABGIBCBADCC@BCC@@@>A?BCCCCBA;@@?B>B?ABDDDD5@?@CBBCCBCCBC>BB;;;;;*;??A@BBB9BCCACBBBBCCCB?B@AA?CDC?BBBBCCCCBBBCBCDDDAECBB?BCBCCBB?BEADBA?BCDCBBBB@CCCDBB@BC?BBBAAA::9/99908CCCC2BB?B>??CCCBB@B?BBBB?B?AACCHACBA@@@@<@?BCC?DCC?ABEDCA?AAAACCBBBCCCCABB?B@@=@@AADCDACCBBCA@@BA
@ATNG8:02873:05494
GATGGTAGTGTGTCTCTGAGAGTAGTACTCATTCGTTTCGGAAGAGACAGGTACGTTAATAGTTAATAGCGTACTTCTTTTTCTTGCTTTCGTGGTATTCTTGCTAGTTACACTAGCCATCCTTACTGCGCTTCGATTGTGTGCGTACTGCTGCAATATTGTTAACGTGAGTCTTGTAAAACCTTCTTTTACGTTTACTCTCGTGTTAAAAATCTGAATTCTTCTAGAGTTCCTGATCTTCTGGGCAGACTCTCACACGCCTACCATCGACACTCCAAAGTCT
+
;>>><>>?@666@>DCCCEBBBA@@@>@@999;?<=<5??:@?CCCCCCCACCECC@C@CFFJ@B>BCCBCCGEE@CCDDD1BC@BBCC<BB@@;@9929B?CBCAAB@DDDCCFJH@CCDAD?BBAAACBB=AA@@@CCCCCCBBBCCCCCBBB?CCC@BB?A=@@@AAACB@;>;;;;*:2:2:::;.9??@C999CBBBCA@A2:9:9(9@@@@>A?BCADFCBCBF?D?AAABCB>B@AA;;;;CDCBBBCA@ACC9;;A@;;;BCCBA;;6;B<BBCC
@ATNG8:02873:05515
GATGGTAGCGCGACGAGCGTAGACCCAGAAGATCAGGAACTCTAGAAGAATTCAGATTTTTAACACGAGAGTAAACGTAAAAAGAAGGTTTTACAAGGCTCACGTTAACAATATTGCAGCAGTACGCACACAATCGAAGCGCAGTAAGGATGGCTAGTGTAACTAGCAAGAATACCACGAAAGCAAGAAAAAGAAGTACGCTATTAACTATTAACGTACCTGTCTCTTCCGAAACGAATGAGTACGATGAGAGAGCTCTCTCTACCATCGATGGATCTGAGTCT
+
=C>>;BBBAABBABCFCDCCCJCCC>CCC@BBCB@@<@=@ACCBBC?CD?D?CEC@@@@@2@?ABBAACCCBBB=BBDDDCC5DC@B@DIE;FBC?B@CDDEDCC@C?CC?CCC?CBBBCCCC@@@CACBAB?AABC@CCBBBBBC@C@CBB?BBBABBBB?BCCCCC?CB@C??<@@@<<5<=<8;?>=>.9929ABABCBBB?B?CBDD??;BBBBA?=@>>:;;<A=ABD8>BBADCCB@@@DB???BBBCCB?>>BBBB9959BBBBCC?B>?;ABBBB=
@ATNG8:02874:05473
GATGGTAGTATCTGCACACTCTGTCCAGAAGATCAGGAACTCTAGAAGAATTCAGATTTTTAACACGAGAGTAAACGTAAAAAGAAGGTTTTACAAGACTCACGTTAACAATATTGCAGCAGTACGCACACAATCGAAGCGCAGTAAGGATGGCTAGTGTAACTAGCAAGAGTACCACGAAAGCAAGAAAAAGAAGTACGCTATTAACTATTAACGTACCTGTCTCTTCCGAAAACGAATGAGTACACTATCGTCGTGTCGTGCTACCATCGATGGATCTGAGTCT
+
5>CC@DCBA65565;BB;:666=<@89;9:>A@B@?7;<AB@A<><:=>9>85849>>>>,<6>=?A@@AA>><39794444$4:5:6<<;+955.555599<99.5.4<5:@B?CAB@AA<?<AAB@:99?:>D@@>?CC@A???=B?A@A<A@?A?A99698??=?9:97733,39333(7==5@@CEC1B=7<:8;<?:9:39.5596494559995>=555:<5:53777&3;><855B>==?///>??;955<;;:4//://(///8;77287766///98
@ATNG8:02874:05474
GATGGTAGATATATGCACGCTCTACCAGAAGATCAGGAACTCTAGAAGAATTCAGATTTTTAACACGAGAGTAAACGTAAAAAGAAGGTTTTACAAGACTCACGTTAACAATATTGCAGCAGTACGCACACAATCGAAGCGCAGTAAGGATGGCTAGTGTAACTAGCAAGAATACCACGAAAGCAAGAAAAAGAAGTACGCTATTAACTATTAACGTACCTGTCTCTTCCGAAACGAATGAGTACGTGTGACGTACGTGAGCTACCATCGATGGATCTGAGTCT
+
;CBC@CCCAAABCBC?KIDAABBDB@CCC?CCECC@=@@DDB@@@C?=?/7,7<773777'718::?CBBBBBB:??BBDCD5BA>A5;;;6;CC@BBCCCCCCC@C@CC?BBC?CCBCBAAB:::CCCCB@=@A@@<@BB@ABAA?BBGDD@CCCCBCBBDBBBEBB?A@<@??:=A:::28<=9>@@@@2@C?CBABBBCB?<?=A?AA9?:?>C;;:;@BAACC<<;:DD=BAA>ABBBCCBCBBCABA;;:???A@@@BBB?ACDCBCC?C9:9BBA?@?
@ATNG8:02883:05479
GATGGTAGTACATGATAGACGACACCAGAAGATCAGGAACTCTAGAAGAATTCAGATTTTTAACACGAGAGTAAACGTAAAAAGAAGGTTTTACAAGACTCACGTTAACAATATTGCAGCAGTACGCACACAATCGAAGCGCAGTAAGGATGGCTAGTGTAACTAGCAAGAATACCACGAAAAGCAAGAAAAAAAGAAGTACGCTATTAACTATTAACGTACCTGTCTCTTCCGAAACGAATGAGTACTGCGTCTCACTCTCGCCTACCATCGATGGATCTGAGTCT
+
==CC?CCCE@>BCCCB;;;JAAADF@BBC@GCCBB=<A;@==BBAB?:9389===<<BAB2B@BBCCCBB;;::)5544444$596;8<==2<<@?BA@@@<;::7<>>=8=9:44:=;>@>BBCCCCDDAA;AB;;:;BD@@>;;699@CC@CCB@AA;:6;AAAA?:::6000*0:0777*7;713373333"3938937;:@A=?=@<BBB?B?@@CCC?;;;CDCC@E@CBB<B@@=@ABACCCBBBBGCCC@@@DCCDC>A;;8;CCCCCD@CCCBEBBBCC
@ATNG8:02885:05509
GATGGTAGCAGACGTGACAGAGCGCCAGAAGATCAGGAACTCTAGAAGAATTCAGATTTTTAACACGAGAGTAAACGTAAAAAGAAGGTTTTACAAGACTCACGTTAACAATATTGCAGCAGTACGCACACAATCGAAGCGCAGTAAGGATGGCTAGTGTAACTAGCAAGAATGCCACGAAAGCAGAAAAAGAAGTACGCTATTAACTATTAACGTACCTGTCTCTTCCGAAACGAATGAGTACAGAGAGTACGATATGTCTACCATCGATGGTTCTGAGTCT
+
4B@A9;;;==<;;;<<<>>>>>669755;79454::385:;9:5558;;47*//:66667+65;==44388899/8844444$4:5<8?@@2>>@:=?>;;;;995;5//)/7717:<;<<=>699@?AAAAAECCB?BA@@@A??9@=A>>5>=:8:5997?>>>>>7;<;333/7/===5;00/9;;;+8818///99<=<6<3....(.26.//C???;?;:=9?677;18--).-..::@?@?@?=>><<<<=@=<>>0/*/:779773;5;@B>?>AA
@ATNG8:02886:05489
GATGGTAGTATCTGCACACTCTGTCCAGAAGATCAGGAACTCTAGAAGAATTCAGATTTTTAACACGAGAGTAAACGTAAAAAGAAGGTTTTACAAGACTCACGTTAACAATATTGCAGCAGTACGCACACAATCGAAGCGCAGTAAGGATGGCTAGTGTAACTAGCAAGAATACCACGAAAGCAAGAAAAAGAAGTACGCTATTAACTATTAACGTACCTGTCTCTTCCGAAACGAATGAGTACTATAGACTATCTGAGACTACCATCGAATGGATCTGAGTCT
+
;BBC?BAAA5556====666655568<>?<??ACBB?B?BCCAAAB?CB@B>AABBBCDC3B?BBCCCDBB@@@<AABMLME3CB>C5;;;6;CD@CCCCCCDCC?B?BC?BBB@BBBBCCCBBCCCIEBBB?BCA@>BBCBBBCB?BACBB@BCCCCCCC@CCBBBB@BB?BBB?BCCCC>C??:?@@@?2?A<AAAABB@>?9=8=>??<?=BBCBC@BDBBABA?B?AAA=BBC@BAACCCBBBBBBBAAA@A;;;=9987;800///(/616898843333
@ATNG8:02888:05478
GATGGTAGACACGTGTGCTCTCTCGTACTCATTCGTTTCGGAAGAGACAGGTACGTTAATAGTTAATAGCGTACTTCTTTTTCTTGCTTTCGTGGTATTCTTGCTAGTTACACTAGCCATCCTTACTGCGCTTCGATTGTGTGCGTACTGCTGCAATATTGTTAACGTGAGTCTTGTAAAACCTTCTTTTTACGTTTACTCTCGTGTTAAAATCTTGAATTCTTCTAGAGTTCCTGATCTTCTGGCTCTCGTAGACAGATACTACCATCGATGGATCTGAGTCT
+
:<@A8<==BBBAA;BBBBB=B@BDBAA@BAAB>B;;;7;B>B@DCCBBBB>AABBB@C?CCBB?B@BB>88;:;:7;<<B=+A<6>999(37;;5;>@8<?=???AAA>BBB>>>@B;888;>:>@@?>666*//77379=<@AABB=====BBC<>>><?B=B<AAAA>>>@@<>>>>>2>;A055???.9978946----,2--.(...&.35.58390226A;;;>>A<?<@===??5::@:?@>===@@??>===:63333----62292///777@@??
@ATNG8:02889:05473
GATGGTAGTGTCAGTGCGCGTCGTCCAGAAGATCAGGAACTCTAGAAGAATTCAGATTTTTAACACGAGAGTAAACGTAAAAAAGAAGGTTTTACAAGACTCACGTTAACAATATTGCAGCAGTACGCACACAATCGAAGCGCAGTAAGGATGGCTAGTGTAACTAGCAAGAATACCACGAAAGCAAGAAAAAGAAGTACGCTATTAACTATTAACGTACCTGTCTCTTCCGAAACGAATGAGTACATAGATATACGTATAGCTACCATCGATGGATCTGAGTCT
+
ABA?9;DDCCCCBCBBCBABDCJCC@CCC?CB;;;A=A=@ABBAAA?AA>A?AAABBCCC3C?BBBCBBBCCCD8?>;;;;;;%;55599;;+<?;6;@<<>?EBC@B@CB?B@@=@ABBBBBBFDCDC@A@>8<=00+0<<=<@:93;=ABB?CEDCBCCFADBBBBB?BB?BBB>AABBA=@9949AAAB3BB?B999B@?::7:<@@@@<A=BBC;;8;A@@@BB@C????:?BB?BBBBBBBBBCAAAAAAACCDD9<;?>>:=<<<C>>:>=;<>AA;;<
@ATNG8:02889:05483
GATGGTAGCACGAGTCACTCATATCCAGAAGATCAGGAACTCTAGAAGAATTCAGATTTTTAACACGAGAGTAAACGTAAAAAGAAGGTTTTACAAGACTCACGTTAACAATATTGCAGCAGTACGCACACAATCGAAGCGCAGTAAGGATGGCTAGTGTAACTAGCAAGAATACCACGAAAAGCAAGAAAAAAGAAGTACGCTATTAACTATTAACGTACCTGTCTCTTCCGAAAACGAATGAGTACAGAGAGTACGATATGTCTACCATCGATGGATCTGAGTCT
+
56DD?CDBCCCGBBBCCBABDCCCCABBB@BBBB::8;?BBBCCCC@CB>A@CCCBBBBB3B@DCCABAA@???9?ABCCCC1@=992555&5>>9@966BBDCCAD@CC?BBD@CCB@AAIFCICCCBBBC?A@@@<@@@B@A??<@>BCC?CBCBBC;;99??@??8;=8777/788899*89?<999988$3<4:888BC?>?8;58><;8<<?:@@B?B?><@9927-3333&377-7977;8<====B:@@BBCAAAA@??9818@@>?==:=>>>??>>=A
@ATNG8:02892:05470
GATGGTAGAGAGAGCTCTCTCATCGTACTCATTCGTTTCGGAAGAGACAGGTACGTTAATAGTTAATAGCGTACTTCTTTTTCTTGCTTTCGTGGTATTCTTGCTAGTTACACTAGCCATCCTTACTGCGCTTCGATTGTGTGCGTACTGCTGTAATATTGTTAACGTGAAGTCTTGTAAAACCTTCTTTTTACGTTTAACTCTCGTGTTTAAAAATCTTGAATTCTTACTAGAGTTCCTGATCTTCTGGGTGCGCTACAGTCTCTCTACATCGATGGATCTGGAGTCT
+
4444.44;9ABACB@666<<<<BBD;555959.9AB=>;@+0+0//::7748;;?@9=9??@A8??BBBBB@?<>877333$3838333(3;77.33:4:A=?A@@A@=@BCA>=>@=@??=?;>==887879<;<=<@??AAA>>=>>>>>;;;:===9==:>3666//(/555038AAA.A28022A=A*;89AC7>9;=:99=>9::.:<<<*=8818A5;5::579;9=A>><>7:8>@>@<;9991///77=@??????@?99///::<<9=7;98//)/888:
@ATNG8:02893:05497
GATGGTAGCTCTGCTCTGACTCTCGTACTCATTCGTTTCGGAAGAGACAGGTACGTTAATAGTTAATAGCGTACTTCTTTTTCTTGCTTTCGTGGTATTCTTGCTAGTTACACTAGCCATCCTTACTGCTCTTCGATTGTGTGCGTACTGCTGCAATATTGTTAACGTGAGTCTTGTAAAACCTTCTTTTTACGTTTACTCTCGTGTTAAAAATCTGAATTCTTCTAGAGTTCCTGATCTTCTGGATATGAGTGACTCGTGCTACCATCGATGGATCTGAGTCT
+
BBBB@FDBBCCBBABBBJHCCCDBBBBBCCCC@B@@@:@B<B@CBBBDBC@CCGCC@C@CGDD@C@CCCCCCFBB?BBBBB2BD@ABCM>BBBB?CAC?AC9;;BCCIBCDCCCFCC?BBC@C@CBBBCCBB@BCCC?CBBBCCBCCBCCCABBC@@@@@BB?B?BCCBBCCDD@BBBBB7B=A=;;;;;*;ABBE>BBCCCCC@A@5;;;;*;AABC@BABC@CCBBBCC@C@CBBBCC?BBCACCCCCCHCBBBBCD;;;B@@<@CCCCBC@CBBBBBBBBB
@ATNG8:02901:05496
GATGGTAGTCTCAGATAGTCTATAGTACTCATTCGTTTCGGAAGAGACAGGTACGTTAATAGTTAATAGCGTACTTCTTTTTCTTGCTTTCGTGGTATTCTTGCTAGTTACACTAGCCATCCTTACTGCGCTCCGATTGTGTGCGTACTGCTGCAATATTGTTAACGTGAGTCTTGTAAAACCTTCTTTTTACGTTTACTCTCGTGTTAAAAATCTGAATTCTTCTAGAGTTCCTGATCTTCTGGAGATACACATGATACTCTACCATCGATGGATCTGAGTCT
+
D;<6;@=BC>DECCBCCCCBBCC@AA@@ABBA?A;;;6;B>CAHCCAA@D>BBCDE?B?BB@@=?8@@DA@A@@@59:@?@,9;55<@B>@?@<9<;E?@B89;AA@B>BDCBA@@@=@CEAE@CHAAACCCCAC@@=A;;;CC@@@ABB;<;BB?@A@?AB>A?A@@@ABBBC?@@@@@.;4;=;;;;;*;@@CC<BBB;<;DCCC@DCBC2B;;;B@B@DC@BCCBCBBACACCCBBB@CBB@CCCCCCAAABBDCCCCCC:999CCCCCD@CBBCCBBCAC
@ATNG8:02857:05523
GATGGTAGTGTGTCTCTGAGAGTAGTACTCATTCGTTCCGGAAGAGACAGGTACGTTTAATAGTTAATAGCGTACTTCTTTTCTTGCTTTCGTGGTATTCTTGCTAGTTACACTAGCCATCCTTACTGCGCTTCGATTGTGTGCGTACTCTGCAATATGTTACGTGAGTCTTGTAAAACCTTCTTTTTACGTTTAGCTCTCGTGTTAAAAATCTGAATTCTTCTAGAGTTCCTGATCTTCTGGTAGAGCGTGCATATATCTACATCGATGGATCTGAGTCT
+
<;;;:>;;;>==666==<9555544499;944.4886<6<.4.44444;<8;<<;;;4;:??CC?B@AA?=>9557)//<;.;<)////)-9//)//-(-/)//7:9:7<<;;;<=<6;;=8<7::;566658<9//)///////5:;999444.5//--(----/44;;>494444&58;5/////$//777//////5599;;7<>>>+==<//)/4//)//77744.4.56;==>2666:?=<@<6655559@=<99800///4<<;7;5449:/---
@ATNG8:02864:05541
GATGGTAGACACGTGTGCTCTCTCGTACTCATTCGTTTCGGAAGAGACAGGTACGTTAATAGTTAATAGCGTACTTCTTTTTCTTGCTTTCGTGGTATTCTTGCTAGTTACACTAGCCATCCTTACTGCGCTTCGATTGTGTGCGTACTGCTGCAATATTGTTAACGTGAGTCTTGTAAAACCTTCTTTTTACGTTTACTCTCGTGTTTAAAAATCTGAATTCTCTAGAGTTCCTGATCTTCTGGGTCTCTCTCTCACGCACTACCATCGATTGGATCTGAAGTCT
+
CFCE?CBBBCBBBC>:66=>>>CCCCDCECAB?BCDD=BD:;:;BBBCBC<>=>00*/)/66:6:6:<CDBBB8918B=<=+<>9<@@@6====8@?@=9928>=;;B?BAA>=>>@:;;;<@<@ABB??==7;;=A188;;;>@@???@A>>>>5;:;4::5:8>>>>BB@>><;77>>+7)/(/5666)36---(////9637555'5552$25537.3....89799;6=1557769498;:3<>>>>?@::;?::66---9*--33671;7==9632(,,,,
@ATNG8:02879:05533
GATGGTAGTGTCAGTGCGCGTCGTCCAGAAGATCAGGAACTCTAGAAGAATTCAGATTTTTAACACGAGAGTAAACGTAAAAAGAAGGTTTTACAAGACTCACGTTAACAATATTGCAGCAGTACGCACACAATCGAAGCGCAGTAAGGATGGCTAGTGTAACTAGCAAGAATACCACGAAAGCAAGAAAAAGAAGTACGCTATTAACTATTAACGTACCTGTCTCTTCCGAAACGAATGAGTACACATCGTCGTGTCGTGCTACCATCGATGGATCTGAGTCT
+
DDID@BBBBBCBBBCCICECCCCBB?BCCACDBBBC@C?BBCBBBD@CC?B@BBAAABCB3B?CCCABBCC>>>3=>>@@A@0AA=B=@@@7@BB?CCCCCCCCC?B?BC@CCC?CBABBBBCBBBBBBCCC?CCCD>AAABBBBB?B?CBB?BBBBBAAA>AAAAC?=BB?AAA<>>???8@@>9=????2@C@CA?@BAB?>;><??@B8;6:AA@@=@AAABCB?B?CDD>BAB?BCBBAACCCCCABBCB?@?BBBBBB>>;=ABBBCC?CBAABBBBAA
@ATNG8:02890:05529
GATGGTAGCTATACGTATATCTATGTACTCATTCGTTTCGGAAGAGACAGGTACGTTAATAGTAATAGCGTACTTCTTTTTCTTGCTTTCGTGGTATTCTTGCTAGTTACACTAGCCATCCTTACTGCGCTTCGATTGTGTGCGTACTGCTGCAATATTGTTAACGTGAGTCTTGTAAAACCTTCTTCTTACGTTTACTCTCGTGTTAAAAATCTGAATTCTTCTAGAGTTCCTGATCTTCTGTGTATCAGCGAGTATCTACATCGATGGATCTGAGTCT
+
;=@B?BBBBBCCBBCCICCBFDDDBBBBCC;;;;CCC=BB>@=@BBBCCC@BBBBB?B?BBBBB?BCCBCBCCC???>?>.>A?BCBD=BCBC>AAC@BB?@??BBB?CCBBBBAA<?>@<?<?@@@@CAA<A@A@=?;:;B===>=>?@>>>@;>>><AB9=:>;;:AA@@A=>>?DD2@<@=>;6;@///=@>6:;::@;;;BB8====.;>=<=<@<??=;;;@@@@<@<@AA>>>588=?;;;?@@?>>>>?>AAA>=>>>=@??;?======B??
@ATNG8:02893:05527
GATGGTAGAGTATCATGTGTATCTCCAGAAGATCAGGAACTCTAGAAGAATTCAGATTTTTAACACGAGAGTAAACGTAAAAAGAAGGTTTTACAAGACTCACGTTAACAATATTGCAGCAGTACGCACACAATCGAAAGCGCAGTAAGGATGGCTAGTGTAACTAGCAAGAATACCACGAAAGCAAGAAAAAAGAAGTACGCTATTAACTATTAACGTACCTGTCTCTTCCGAAACGAATGATTCACACTCTCTATATGACACTACCATCGTATGATCTGAGTCT
+
===>7;;<A?;;;ABA;9;;555=<57//)///:::4:+//:77/4.49496<<666??>+?669<B;;?@A@A5==?>@@@,95.5.555&5;<.56<<;955:7>=??=933-338899///7:79;;;<7::944)49999///)/47795;999:444.4888::533-333-33337.7883333333#33,3733833391715555/5.555657<<>;>A=8<255=49995444438:<:9:;:43487888;999::4869999...333:55558
@ATNG8:02900:05523
GATGGTAGCGCGACGAGCGTAGACCCAGAAGATCAGGAACTCTAGAAGAATTCAGATTTTTAACACGAGAGTAAACGTAAAAAGAAGGTTTTACAAGACTCACGTTAACAATATTGCAGCAGTACGCACACAATCGAAGCGCAGTAAGGATGGCTAGTGTAACTAGCAAGAATACCACGAAAGCAAGAAAAAGAAGTACGCTATTAACTATTAACGTACCTGTCTCTTCCGAAACGAATGAGTACAGAGATTACGATATGTCTACCATCGATGGATCTGAGTCT
+
CECC?CDEC@@BBCCEBAADCDBBB?BCC@BDBB;;8;=AACBBCC?CC?C?BBCCCCCC2C?BB@@BCCC><<7<?@BDCD5DD?B7;;;6;CC?CCCCDCCCC@C@BB@BCC=@@CBCBCCDCCCBBBDD@CBBC?BBBBBBAB>C?CCB@BBCCCBBB@BBBABB@BB?BBB>AA??=5===9>@@@@2@A>B?>?B@@@@<@<???B:=8=>A;;7;AAABCB?C?DAC=DDD?CBBBBBBAAAACC>BBBAAACAAA>>><>?AAA@?;?@@AA====<
@ATNG8:02900:05561
GATGGTAGAGAGAGCTCTCTCATCGTACTCATTCGTTTCGGAAGAGACAGGTACGTTAATAGTTAATAGCGTACTTCTTTTTCTTGCTTTCGTGGTATTCTTGCTAGTTACACTAGCCATCCTTACTGCGCTTCGATTGTGTGCGTACTGCTGCAATATTGTTAACGTGAGTCTTGTAAAACCTTCTTTTTACGTTTACTCTCGTGTTAAAATCTGAATTCTTCTAGAGTTCCTTGATCTTCTGGATATGAGTTGACTCGTGCTACCATCGATGGATCTGAGTCT
+
?BA@7;;@ABBAA><65666<<==;<<<>@=A4;::5,4<7=:@@?AA;;5:>:<@<A>BA<<9B@EC@??BA::7:::::+>A>@??=2333:6?@B?CC<=>BAAA999A@><;;75655:8<<=@;;;;4;>=>188>?>AA?;;;=?===?7;;>:=<5;4:==<<=@@@<??AAA5A<A:88889(8<>=>6==<787<=;:-565'26953.53//*/88877738(/(/55:;788949<<<;97927>==<A>:;:<=8<;;<:;:8<88666987<
@ATNG8:02901:05549
GATGGTAGGCGTGTGAGAGTCTGCCCAGAAGATCAGGAACTCTAGAAGAATTCAGATTTTTAACACGAGAGTAAACGTAAAAATAAGGCTTTACAAGACTCACGTTAACAATATTGCAGCAGTACGCACACAATCGAAGCGCAGTAAGGATGGCTAGTGTAGCTAGCAAGAATACCACGAAAGCAAGAAAAAGAAGTACGCTATTAATATTAACGTACCTGTCTCTTCCGAAACGAATGAGTACAGAGAGTACGATATGTCTACCATCGATGGATCTGAGTCT
+
<BCC@CCC@DCBBBCCCCCBBB@AA<ABC@CCBBBB?B?BBBBBBC?CC@D@DBB??===.?>ADCBBBEBBCB<AA@AAA@/@A=@>ACD>BBB?BB;?;B?>><@;==9=>@=@AB??>AAAA>@@B>=<9<==?;@@667@@@<@<=>>=A;;;=BBBBB>>>@?<?A=@??<AB>>>6>>@<?????/?A=A>>>B==;;7;=@@@<A=BA>=>:=?><<:;7;=AAA:AB@;@<>@///====@BBA@@@A@A@??@@A7;;????@<@>>>===@??
@ATNG8:02903:05535
GATGGTAGGCGAGAGTGAGACGCAGTACTCATTCGTTTCGGAAGAGACAGGTACGTTAATAGTTAATAGCGTACTTCTTTTTCTTGCTTTCGTGGTATTCTTGCTAGTTACACTAGCCATCCTTACTGCGCTTCGATTGTGTGCGTACTGCTGCAATATTGTTAACGTGAGTCTTGTAAAACCTTCTTTTTACGTTTACTCTCGTGTTAAAAATCTGAATTCTTCTAGAGTTCCTGATCTTCTGGTGAGATATGCATGATGCTACCATCGATGGATCTGAGTCT
+
C:;;8666:?CBBAA<BCIGCCABBBCBCD@@?@CGD=BB>@>@AABCCB?BDAAA?B>@B999:@AABBBBBBB>:9:9:(:>>BBCD=BAAA?CBB;>>=>>?CAB?BBDB>;;>=:;;<@<>>>=;///9=@<;6?@@@A>>>>>A@@<<<<8:::;@@<@=B???BBB>><>????5?;>:<=<<<.=A==@6:::/-----838899*899<A9>7;;6?A@@><><>:>=BCCC9==?>BA@??@@BB@>>=AAA???A<?:::=<@;@??9;///==
@ATNG8:02903:05564
GATGGTAGGTGCACATGAGTGTATCCAGAAGATCAGGAACTCTAGAAGAATTCAGATTTTTAACACGAGAGTAAACGTAAAAAGAAGGTTTTACAAGACTCACGTTAACAATATTGCAGCAGTACGCACACAATCGAAGCGCAGTAAGGATGGCTAGTGTAACTAGCAAGAATACCACGAAAGCAAGAAAAAAGAAGTTCGCTATTAACTATTAACGTACCTGTCTCTTCCGAAACGAATGAGTACGATGAGATCTCGTGTGCTACCATCGATGGATCTGAGTCT
+
A=B=<=BMAB=BB>BCCCCDCBCCC?BBB@CCBABA>C?CCDDCA@?BCAF?A??:;:;:*;=@BCBCCFGCCJ?CAAABBB2BCBC@CDD;BBC?BCBBCCCCB@B?AA>ABC@BBBBCCCBBBBBFDDDC@BBBD?BBBBBCAA>BAC@@?ACBBBBBC@CBBBBB?AA>@@@>AAABB=@>>;999999%9>;=A>B=BA@A;;2?>?:?A<A>>==;?>888>>:>:===4;:;6;@@@?@?AA>>>AA>>><=<A:::>>><@@AAAAD<?@>>>=@@@=
@ATNG8:02904:05533
GATGGTAGCTCTGCTCTGACTCTCGTACTCATTCGTTTCGGAAGAGACAGGTACGTTAATAGTTAATAGCGTACTTCTTTTTCTTGCTTTCGTGGTATTCTTGCTAGTTACACTAGCCATCCTTACTGCGCTTCGATTGTGTGCGTACTGCTGCAATATTGTTAACGTGAGTCTTGTAAAACCTTCTTTTTACGTTTACTCTCGTGTTAAAAATCTGAATTCTTCTAGAGTTCCTGATCTTCTGGTGTCGTCTATCATGTACTACCATCGATGGATCTGAGTCT
+
;BCD@CDDCA;@A@BBFFHCCDBBCBCDEEAA>ACCC>CC@C@CBBBDDD@CCIBC@B@DCCC@G@CCCCBBCAA=@@@@B0A@<@BCC=CDBC@BBB>AA<ABBCCF@DDDBBABC@CCC?B?CCCCCCCC?BBCC?CBCGCBBBAACBBBBBB@BCC@BB@C?CCCCBCCCB?BCCCC:B?B?BBCCC5CCBBB=BBBBCCBBBB@BCCD5CCBBC?B@CC@CCCCCCC@C@CCCCBB?BCDACCCCDBAABCCCCCCCCCBB@BBBBBBDACABAGBBBAA
@ATNG8:02858:05573
GATGGTAGAGTACAGTGTAGTAGACCAGAAGATCAGGAACTCTAGAAGAATTCGATTTTTAACACGAGAGTAAACGTAAAAAGAAGGTTTTACAAGACTCACGTTAACAATATTGCAGCAGTACGCACACAATCGTAGCGCAGTAAGGATGGCTAGTGTAACTAGCAAGAATACCACGAAAGCAAGAAAAAGAAGTACGCTATTAACTATTAACGTACCTGTCTCTTCCGAAACGAATGAGTACTACTCTCAGAGACACACTACCATCGATGGATCTGAGTCT
+
5===7666>BAB<AAA;ABCCHDCC?BBCABAAC;<7:?BCCCF?@=?A>@?AA99987$76>@BBBBBBBBE>A?78999(9@393887(2773977;=555;4946:4<25,5777>A??>@<=:66//*/=;9==>?>>=>?5;58888==;;768>5:9====;==:=>>:>A==<4::71/////'//(/;99??ABA:>;>AAA<@=AA;;;;?;;;@@B=B:;;;1:??<999@@@@=>=@@???BAA@AAAAAB?B=DACB>>?7;;?>>>>889
@ATNG8:02860:05573
GATGGTAGAGTACAGTGTAGTAGACCAGAAGTTCAGGAACTCTAGAAGAATTCAGATTTTTAACACGAGAGTAAACGTAAAAAGAAGGTTTTACAAGACTCACGTTAACAATATTGCAGCAGTACGCACACAATCGAAGCGCAGTAAGGATGGCTAGTGTAACTAGCAAGAATACCACGAAAGCAAGAAAAAGAAGTACGCTATTAACTATTAACGTACCTGTCTCTTCCGAAACGAATGAGTACGTGTGACGTACGTGAGCTACCATCGATGGATCTGAGTCT
+
BBBB?BBBCCCCCCCCCCCCBBBBA>ACE@CC?BBB?A@CCCCBBB@AA?A@BBBBBBBC3B@BBB@BBCCBBB9>>87788(8>;<8;;</;@C?BB?ABAAAD:>:>B<AAA<A@<<;A@@@?>?@A?>>9>A@A<A>@@A@@?=C=>>@<A@>>@A>>7<AAA??<??<?@C;@7576)8::48:98:+:>;?BACAA>>=8<7=<9=<>:=A::;:=A@@::;:=:>?>8?BB?BBB@@?@A@@@@>?B@@A???@?>><=:=>>?AAA;A8:8=<@@@>
@ATNG8:02862:05579
GATGGTAGCTCGCTGATGATATCTCCAGAAGATCAGGAACTCTAGAAGAATTCAGATTTTTAACACGAGAGTAAACGTAAAAAGAAGGTTTTACAAGACTCACGTTAACAATATTGCAGCAGTACGCACACAATCGAAGCGCAGTAAGGATGGCTAGTGTAACTAGCAAGATTACCACGAAAGCAAGAAAATGAAGTACGCTATTAACTATTAACGTACCTGTCTCTTCCGAAACGAATGAGTACTACTCTCAGAGACACACTACCATCGATGGATCTGAGTCT
+
ABDGAA<<=<<=CBBBDAAACBBBB=@>=499=944.47<<<<<==8??8:49?=;;;;;.;;@CAAACC??>C8739:<<<+<>9>0555&5;;8<669C@>=A4909C<>>?455<<@?@<CCC@BCC@@<@A??69:??@@BD?B?B;;6;AAA@@@C@AAABBA=@<;0778>9?@C477<:<???07378=>?;;@BBC@B@BBBB@C?;::;:4:B@@@:939;998-7;;6;==::@BBBBBBDBCBBBA@978;767=@@@888C@CAB@@888??
@ATNG8:02863:05616
GATGGTAGTCTCAGATAGTCTATAGTACTCATTCGTTTCGGAAGAGACAGGTACGTTAATAGTTAATAGCGTACTTCTTTTTCTTGCTTTCGTGGTATTCTTGCTAGTTACACTAGCCATCCTTACTGCGCTTCGATTGTGTGCGTACTGCTGCAATATTGTTAACGTGAGTCTTGTAAAACCTTCTTTTTTACGTTTACTCTCGTGTTAAAAATCTGAATTCTTCTAGAGTTCCTGATCTTCTGGTCTACTACACTGTACTCTACCATCGATGGATCTGAGTCT
+
>666:>;;A>CCBBCCCCBBBDD@AADDCBBB?@@@C?CDAD@CCBBCHC@@@CBD?B?@DBC?C?DCCCBBBBC>AAFEF3<;;:DCC?CCBC?BCC?BB6;;@CBC@BBEGCCCCAGCD@B@DCBBBCDC@DDCC?CBBBCCC@@ABBAAAAA?;;;?AC?B@BBCBBBCCCACCCDD;B>B=;;;<;;%;BBCD?BBDCCFGBBB7;;;;.;AAA@=@<@B>BABBABA>A>@CCBBB>@@B?AAACBCBBBCBCCFDBBB@@?@BBBCDE@A@@BBBBBBB
@ATNG8:02864:05591
GATGGTAGTGATACAGATCAGACACCAGAAGATCAGGAACTCTAGAAGAATTCAGATTTTTAACACGAGAGTAAACGTAAAAAGAAGGTTTTACAAGACTCACGTTAACAATATTGCAGCAGTACGCACACAATCGAAGCGCAGTAAGGATGGCTAGTGTAACTAGCAAGAATACCACGAAAGCAAGAAAAAGAAGTACGCTATTAACTATTAAACGTACCTGTCTCTTCCGAAACGATGAGTACCTCTCAGACGCTCGTCCTACCATCGATGGATCTGAGTCT
+
;A>D?BBBBCCCABACCCABBAC:9:;BB@BC@?@<.9.49<ABCC=:95:<>>00/;;;+;5;//9:AA@@AA9@:<9999$9939.444&5;;6;>;;?@@@@=@@ED@BBB@BCAABCDCCCCCCCCKFAB@A@;<<CCBBCC?B@B@@9;;BBBCCC@CCBABA?CC?BBC?CBBCB<BAB>??FED3BB>A@@@???@@;>8;:87/67'55=@=:===<5553839::3:<<<<<=BBD@BBABBBCAA?@?BB@<A:;5:7788873:;<<=@A;::
@ATNG8:02864:05598
GATGGTAGACATATCGTACTCTCTGTACTCATTCGTTTCGGAAGAGACAGGTACGTTAATAGTTAATAGCGTACTTCTTTTTCTTGCTTTCGTGGTATTCTTGCTAGTTACACTAGCCATCCTTACTGCGCTTCGATTGTGTGCGTACTGCTGCAATATTGTTAACGTGAGTCTTGTAAAACCTTCTTTTTACGTTTACTCTCGTGTTAAAAATCTGAATTCTTCTAGGTTCCTGATCTTCTGGGCAGACTCTCACACGCCTACCATCGATGGATCTGAGTCT
+
<BCC@CCCCCDCCCBBBFDDDBCBCBCB@@@B?A@?@;@C?A?BAAAABB?BBBBC?B?AACC>A=ABCBBBA@@;77737$3;3<==;/=998?B@@=??<?A=BAA<AAAAAAAA;A@@:@;>>>>>>@@:@AAA7>>>>>>>?@???@>>>=9=>==AA:=8=CCDAAAAA=???AA5B;>966555'6=8881899///;89<5:::;+;??BB=B=;;7;??>:@5:5:====><???A:???@?????;;;@AA9>>@;@???@@A<@@@@@AA:;;
@ATNG8:02870:05587
GATGGTAGCTCTGCTCTGACTCTCGTACTCATTCGTTTCGGAAGAGACAGGTACGTTAATAGTTAATAGCGTACTTCTTTTTCTTGCTTTCGTGGTATTCTTGCTAGTTACACTAGCCATCCTTACTGCGCTTCGATTGTGTGTGTACTGCTGCAATATTGTTAACGTGAGTCTTGTAAAACCTTCTTTTTACGTTTACTCTCGTGTTAAAAATCTGAATTCTTCTAGAGTTCCTGATCTTCTGGTGTCGTCTATCATGTACTACCATCGATGGATCTGAGTCT
+
<CCB?CFCBB=BBBBBBBCB;;;CHCCDCBBB?BCCD<@B@C?BBBCCC@<AAB00-/4:<9A?CACCEHG;;9B@CCCBB09;45<=?4ABBB?BCC?BB9;;BABCACBCECCBC>ABD@E@DCAAABB@=AB@@=ABBBCBBCBBCBBBGDC@DBB?AC@D@CCBBBBCDE?BBBAA7A=A;;;;;;*;BBCG@CEBAABDBAB@GGHE5EBBCB@C@CCAGCCCCBB?C@BBABBB=@@B@CCCCDCCBBCCCCCBBB@@@?BAACBBCACBBBDCBBBC
@ATNG8:02870:05596
GATGGTAGTGTGTCTCTGAGAGTAGTACTCATTCGTTTCGGAAGAGACAGGTACGTTAATAGTTAATAGCGTACTTCTTTTTCTTGCTTTCGTGGTATTCTTGCTAGTTACACTAGCCATCCTTACTGCGCTTCGATTGTGTGCGTACTGCTGCAATATTGTTAACGTGAGTCTTGTAAAACCTTCTTTTTACGTTTACTCTCGTGTTAAAAATCTGAATTCTTCTAGAGTTCCTGATCTTCTGGGTGTATCAGCGAGTATCTACCATCGATGGATCTGAGTCTT
+
;B@A@BDCCCCCDCCCCCCBABBCCCGEGDBB?BCCD=BB?B?BCBB;::6;BBCB@CAJFCC@C@DDFDCCCCB?BBBBB5BB@CCCC>BBBB=BBB?BC?BBCBCBACCCCCCCB@BCC@C@BBBDCAAA?ACCC@CCCFCBBBCCECC@@@E?B@@>AB@CACBBBBBBHH@CA@A@9@@C@;;;;;*;ABCC?CCBBBCDFCC@CCCC3A@@AA?A?BD@DCBBC@@<@@BBBBDC?BBEH?CBBCCCCCCCCBBB@@@00,0000@@@>B@@@A.....)
@ATNG8:02881:05613
GATGGTAGATACTCGCTGATACACCCAGAAGATCAGGAACTCTAGAAGAATTCAGATTTTTAACACGAGAGTAAACGTAAAAAGAAGGTTTTACAAGACTCACGTTAACAATATTGCAGCAGTACGCACACAATCGAAGCGCAGTAAGGATGGCTAGTGTAGCTAGCAAGAATACCACGAAAGCAAGAAAAAGAAGTACGCTATTAACTATTAACGTACCTGTCTCTTCCGAAACGAATGAGTACGAGAGAGCACACGTGTCTACCATCGATGGATCTGAGTCT
+
;<<<<?@?CBCCDCCCCBCBBB@@@;@BC>BBBBA@=A>AAABBBC@BB>A=@A@?AAAA2B?ABBBAA@B???8>@ABCDC5CB@C@CHH;DDC@CBCCDCCCC@B?BC?ABC?BCBBCCCCCCCCDDDBB@BC@@<@@@B@@@A=B@@@A?CCBBAADCCCCCCBB@BEA;<;AFCBCC>AAA@@????1?C@AAADDAA@B?B?BBCC@B?BDBBB?BBBBBCD?A?ADG>AAA?BBDBBBBBBBCCBBBBBBBBABCBBAA>>>>=@::5:?>>?@;;;?
@ATNG8:02886:05606
GATGGTAGGACGAGCGTCTGACGAGGTACTCATTCGTTTCGGAAGAGACAGGTACGTTTAATAGTTAATAGCGTAACTTCTTTTTCTTTGCTTTCGTGGTATTCTTGCTAGTTACACTAGCCATCCTTACTGCGCTTCGATTGTGTGCGTACTGCTGCAATATTGTTAACGTGAGTCTTGTAAAAACCTTCTTTTTACGTTTACTCTCGTGTTAAAATCTGAATTCTTCTAGAGTTCCTGATCTTCTGGGTGCGCTACAGTCTCTCTACATCGATGGATCTGAGTCT
+
BBAA9=BB?@BA@5959499555=A8995==59.5373(4838345555==:<<<<::)5.5:995>=@<>;<<E;>>:66666)5>@7;<<@7;;<:4://)/:)//66<<7;;;<<<;;49::494=:>>@@@@=@@@@:>@@999@@<;;;<@@>@;::9=AA?C>@AB?@?A@@=@<<<::(=4=5;;=?@+===??3;695995959.555&55555.55:<75/////72728;=::939455)5::@@BA@@A99999@BBBBCCBC@A=AA@@@BECDB
@ATNG8:02888:05581
GATGGTAGAGTATCATGTGTATCTCCAGAAGATCAGGAACTCTAGAAGAATTCAGATTTTTAACACGAGAGTAAACGTAAAAAGAAGGTTTTACAAGACTCACGTTAACAATATTGCAGCAGTACGCACACAATCGAAGCGCAGTAAGGATGGCTAGTGTAACTAGCAAGAATACCACGAAAGCAAGAAAAAGAAGTACGCTATTAACTATTAACGTACCTGTCTCTTCCGAAACGAATGAGTACATAGATATTCGTATAGCTACCATCGATGGATCTGAGTCT
+
8:AA>AB=<DCCC=CCCCCBBBBBC@AB@@CCCCA@=@=@ABCDCC@CB@B@CCCCCCCC5C@CCCCCCCCCCE>CBBBBBB0AB=B>BBB9AAB?BCBBBCCBB?A>BB?CCD?BAA@CBCCDAABCFDDD?CBCC>BBCAABCE<@>@9:8;CCCCDCB?B@@@BB@BB?BBB>@@99929AA?BBCBB3BE@AAABCBBBB?B?>@@@=@<@@CCBACDBBBCC@C?BDD=CCC?@@@DCCCBABBBCBB?BCBBBBBBCB@=@==:=AA<>;=;<>>A77
@ATNG8:02895:05570
GATGGTAGGCGAGAGTGAGACGCAGTACTCATTGTTTCTGGAAGAGACAGGTACGTTAATAGTTAATAGCGTACTTCTTTTTCTTGCTTTTCGTGGTATTCTTGCTAGTTACACTAGCCATCCTTACTGCGCTTCGATTGTGTGCGTACTGCTGCAATATTGTTAACGTGAGTCTTGTAAAACCTTCTTTTTACGTTTACTCTCGTGTTTAAAAAATCTGAATTCTTCTAGAATTCCTGATCTTCTGGGCTGCGCTGATATGCGCTACCATCGATGGATCTGAGTCT
+
4444.44;24?9;599@AA>?;;;?;ACCC@<,000*0//27278;>>>>@CDBCB?C>AA::69;=ABAABB=A;@A>==.<?8>7887&399?=BBC@CD?>>?DBB?BBBA@A@@<?>><@=ABB;;;>>;??@B<AAAA@@@@@BBB?;;;=8;;;5;=8=>>>>A@???@;>???>/=4:4:::::*:><==5===?>==<888)88889%8688:4937949>>>>2:2:4<=>=??<>>>B9@=>>>=???@>>>@@@@AA<AAA===A<AA<<>>>>>>
@ATNG8:02895:05607
GATGGTAGCATCTGCATATCTCACCAGAAGATCAGGAACTCTAGAAGAATTCAGATTTTTAACACGAGAGTAAACGTAAAAAGAAGGTTTTACAAGACTCACGTTAACAATATTGCAGCAGTACGCACACAATCGAAGCGCAGTAAGGATGGCTAGTGTAACTAGCAAGAATACCACGAAAGCAAGAAAAAGAAGTACGCTATTAACTATTAACGTACCTGTCTCTTCCGAAACGAATGAGTACGTGTGCGAGTGTCTCCTACCATCGATGGATCTGAGTCT
+
5=CDADCCCCBCCCCBBBCCCDCB?BDD@CCCDBA@BBCCDCCBB?BB>A=AABAABBB2B@CBCACCCACBC>@???>??0@B?D<BBC;BDLACBABCCCBB@C@CB@BBB@CC@@ABDCDEEBCCCBB@BCBB?BBBABBBB>B=@?@>@CCCBAAC@CCAAAA?CC?ABB?BAAA@:A??9>A@AB3BB@B>>>CCACA:>;??CC;>;>BBBB@CCBB@@@AFABBB>BBA?BBAAACCBBAABBBBBCBBB@A;@>:7:>>>@@A<AAAA@@8778
@ATNG8:02903:05614
GATGGTAGCATCATGCATATCTCACCAGAAGATCAGGAACTCTAGAAGAATTCAGATTTTTAACACGAGAGTAAACGTAAAAAGAAGGTTTTACAAGACTCACGTTAACAATATTGCAGCATTACGCACACAATCGAAGCGCAGTAAGGATGGCTAGTGTAACTAGCAAGAATACCACGAAAGCAAGAAAAAGAAGTACGCTATTAACTATTAACGTACCTGTCTCTTCCGAAACGAATGAGTACAGATAGTACGATATGTCTACCATCGATGGATCTGAGTCT
+
:;CB@DDBBBAABBBBBBBBBEDCC?BCC?BBBC@@>A<??BBBCB?BB?B@CBBBCCCC3C?BBBBBBBCBBA;@A9:::;*;A<?5;::*:BA?CCCCECBBB@A>AB=A@@>@BCBCBC@DCCBBCHBB@BCCD<B@A@BBCC@C@CCD?BBBC:;;B@CBFCBB?BA?BBC?BBBCB?AC@>99999(9?;?9::CBAAB=?<?A??<?>?CBBB>AABB????B?BBC>CCC@A@?BDDDCAACCCDCCBBBCCCCCBBB?BBBBCCC@CCABBBCAAA
@ATNG8:02862:05652
GATGGTAGATATATGCACGCTCTACCAGAAGATCAGGAACTCTAGAAGAATTCAGATTTTTAACACGAGAGTAAACGTAAAAAGAAGGTTTTACAAGACTCACGTTAACAATATTGCAGCAGTACGCACACAATCGAAGCGCAGTAAGGATGGCTAGTGTAACTAGCAAGAATACCACGAAAGCAAGAAAAAGAAGTACGCTATTAACTATTAACGTACCTGTCTCTTCCGAAACGAATGAGTACGTGTGACGTACAGTGAGCTACCATCGCATGGATCTGAGT
+
:;:<6</66<==<565555599:44.49:5:<444=.924<<<?=?<>B9=7AA@9:99:(388>>AACCBBCB;339====0=?::8==>2=AC@C;;;CBAAB7;5;A>@A@<@@;;;;:;CCBBCCCBB@CC;;7:99<@@@@=B=;;949??<BBBD@CCCACC?BB@CAA>ABBBF<AAB?AAA@@2@A=A9:9BBA@A==8=@@@=B===CCC?BB<;;@@:<9<<>590/)//889=96/////:976///88/433;<,//////9:6:999<=<<
@ATNG8:02863:05630
GATGGTAGAGTATCATGTGTATCTCCAGAAGATCAGGAACTCTAGAAGAATTCAGATTTTTAACACGAGAGTAAACGTAAAAAGAAGGTTTTACAAGACTCACGTTAACAATATTGCAGCAGTACGCACACAATCGAAGCGCAGTAAGGATGGCTAGTGTAACTAGCAAGAATACCACGAAAGCAAGAAAAAAGAAGTACGCTATTAACTATTAACGTACCTGTCTCTTCCGAAACGAATGAGTACTGTAATCTATGTGTGCGCTACCATCGATGGATCTGAGTCT
+
CCBB@CCB@@;@@@@CCCCBBB=BD@C@@<@?@@?A>A@FCCCFDC@@@=@?AB@@@CCC+B?BAAA?BD;;:@6>=99959$95.5.555&554.4;;:@CB;;;:?CC?BAA>AAAABBBBCBBCCICCC@CDCC?BADDEEBB@C@BBBACCDCCCCC@BCDCCD@CD=??B?AAAA@;<;;5777777$7988734=>CBA@C@9??><>;?>C;;7;BAAABB?B@CCB>CBC@CBCCDCEBAAA?CBCACCBCCCBBBBBB@BCBBBAB?CDCBBBAAAB
@ATNG8:02868:05668
GATGGTAGCGAGCGAGTGTGTATACCAGAAGATCAGGAACTCTAGAAGAATTCAGATTTTTTACACGAGAGTAAACGTTAAAAAGAGGTTTTACAAGACTCACGTTTAACAATATTGCAGCAGTACGCACACAATCGAAGCGCATTAAGGATGGCTAGTGTAACTAGCAAGAATACCACGAAAGCAAGAAAAAGAAGTACGCTATTAACTATTAACGTACCTGTCTCTTCCGAAACGAATGAGTAACTATGTAGAGCTCTATACTACCATCGATGGACTCTGAGTCT
+
779<7@DCB==<554599566@@?>8=6:45:;;@B7;64?<;;37237-348=4444444#55559;;<<966(---(----$---(/77+7/5.59555<:444)46;<7=54.4:43:=844444:=955.5959295:;993:5:5:CD@CDC;;;:945;;><<7;?:733-33888/89:533777$9>:>0//::79:8:.4449678<<=9817373789,/(///(///)///8/3-333337369ABB9;9B@AA;;699>>:..(------//377
@ATNG8:02871:05631
GATGGTAGCTATACGTATATCTATGTACTCATTCGTTTCGGAAGAGACAGGTACGTTAATAGTTAATAGCGTACTTCTTTTTCTTGCTTTCGTGGTATTCTTGCTAGTTACACTAGCCATCCTTACTGCGCTTCGATTGTGTGCGTACTGCTGCAATATTGTTAACGTGAGTCTTGTAAAACCTTCTTTTTACGTTTACTCTCGTGTTAAAAATCTGAATTCTTCTAGAGTTCCTGATCTTCTGGACGACGCGCACTGACACTACCATCGATGGATCTGAGTCT
+
<>ED?AAACCCCBBBCCCCCCDC@AABABB;;:;FED>CC?@?@ECCCCC?CDCBB?A?ABCB?A????CCCDDE??????.???BBDC>BCBB@BBB?BB?B@AABB?BBBBBBBA<==>=@>??????@@<@AAA9>@AAA>><<A@@@>>>A<576;?>8=9=?@@BC???8;;@@A6@=B;@@AAA/AAAAA9@>>>BA@>>><BBBC/B=>>?=@<@A=ABA@@>=9=9=?>>AB=@@?;?A:;;>AA??>=>@@?;:;@=>>=?AAB:==::;@@@@@
@ATNG8:02871:05657
GATGGTAGAGAGAGCTCTCTCATCGTACTCATTCGTTTCGGAAGAGACAGGTACGTTAATAGTTAATAGCGTACTTCTTTTTCTTGCTTTCGTGGTATTCTTGCTAGTTACACTAGCCATCCTTACTGCGCTTCGATTGTGTGCGTACTGCTGCAATATTGTTAACGTGAGTCTTGTAAAACCTTCTTTTTACGTTTACTCTCGTGTTAAAAATCTGAATTCTTCTAGTAGTTCCTGATCTTCTGGGTGCGCTACAGTCTCTCTACCATCGATGGATCTGAGTCT
+
5@44.4<?AACDCBB;66;;>=<;;666666<9@;@@===7;7659;=:;6:A?>?8A799BC9B?BBDABCDCC?99999(9<8<>?=8;?;>:>>?<9929>?<<?:A:;?@9==:<??<@<A@@>>>>A=@===;;;;BBBB;;;A;;;;8818;;;?@7;7;>>AA@@BE<>>??>/>5;5;==>=/>?>??3;;;898?A8856BBA/A>>>@=A=>:6:@@//-7707+----/=6=9>>7:8:@???AA==>D@@==//,/9:9=6;6;??AB@??==
@ATNG8:02873:05658
GATGGTAGGACGAGCGTCTGAGAGGTACTCATTCGTTTCGGAAGAGACAGGTACGTTAATAGTTAATAGCGTACTTCTTTTTCTTGCTTTCGTGGTATTCTTGCTAGTTACACTAGCCATCCTTACTGCGCTTCGATTGTGTGCGTACTGCTGCAATATTGTTAACGTGAGTCTTGTAAAACCTTCTTTTTACGTTTACTCTCGTGTTAAAAATCTGAATTCTTCTAGAGTTCCTGATCTTCTGGTGAGATATGCATGATGCTACCATCGATGGATCTGAGTCT
+
5<<=:CB=:CBA;;;=@@B;:;CE@CCCCCGC@C;;;0;@=A?CCBBBDDAEFCCHBEGCCCB@C@CCCCAAAFGFBBBCC2BB?BCCD>BDDC@C;;5;A4;;@CCDACCCCCCDD@AA@AF@GGCCCBBB@CBBB@CCCCCCCCCBCBEC@@?=@;;4<A=A?BABCCCCCD@ABACC:B@C@CDEDG2CA;;;7;CCCDDIDCE@CCCC5DCCCC@C@BC@CCCCGBB?B@BBBCCB@AAB?BBCBBCBBBAAACCCCD@AA?BBB:;:G@BBA@@AA@@?
@ATNG8:02875:05629
GATGGTAGTAGTACACTAGTCATACCAGAAGATCAGGAACTCTAGAAGAATTCAGATTTTTAACACGAGAGTAAACGTAAAAAGAAGGTTTTACAAGACTCACGTTAACAATATTGCAGCAGTACGCACACAATCGAAGCGCAGTAAGGATGGCTAGTGTAACTAGCAAGAATACCACGAAAGCAAGAAAAAGAAGTACGCTATTAACTATTAACGTACCTGTCTCTTCCGAAACGAATGAGTACACATCGTCGTGTCGTGCTACCATCGATGGATCTGAGTCT
+
<C>D@C:;:CBCC=CBGDECCBCBB=B?=9=9:99>:?>BBC@@@B?BB@C?BCA;;;;;);9<849;8<:333(33:?@@@+;:5:.555&555.5?;;@@@@@:@<;;7<BB=A@@@@ABBBCCDCECCB?A@@@;@@AAABBC?C?B;;6;CA?AC;:7:CCBAB?BB>BCB<??CBD9A::3:9>>@2BC@CCCBBB?AA<A;>>AB7;7;@@@AACDBCBBC?B@BCC=AAB?BBBBCCCCEAAABBCBBAA@@@@??@D?AABABBA>:::??@@@AB
@ATNG8:02879:05657
GATGGTAGTATAGAGCTCTACATAGTACTCATTCGTTTCGGAAGAGACAGGTACGTTAATAGTTAATAGCGTACTTCTTTTTCTTGCTTTCGTGGTATTCTTGCTAGTTACACTAGCCATCCTTACTGCGCTTCGATTGTGTGCGTACTGCTGCAATATTGTTAACGTGAGTCTTGTAAAACCTTCTTTTTACGTTTACTCTCGTGTTAAAAATCTGAATTCTTCTAGAGTTCCTGATCTTCTGGGTGCGCTACAGTCTCTCTACCATCGATGGATCTGAGTCT
+
@A?@7;>BBCCCCCCCCFCCCCBBBCBBBEBA>A:::4;B?C?BBBCCBB>AABBB?B?AAAB?B?BACBBBBBB>BBBBB3BB>B:::6;CBB@AAC?B@>>=>BB?=?@AAAA>?;?AA=A=AAA@;>=@=AA?A=AA>>>AB@@@@@@===?<==<;@>4:7;>>CA@@?A9==AAA5A<A=@@@@@/@@ABB:@>>>=?>>@@<ADDD/>>>>C=D=@?:AAAA>>>=A=>>>@?A:>=><98::AAAAAA:::AA?@9;;59///;885>C@@?????A
@ATNG8:02883:05636
GATGGTAGGTGCACATGAGTGTATCCAGAAGATCAGGAACTCTAGAAGAATTCAGATTTTTAACACGAGAGTAAACGTAAAAAGAAGGTTTTACAAGACTCACGTTAACAATATTGCAGCAGTACGCACACAATCGAAGCGCAGTAAGGATGGCTAGTGTAACTAGCAAGAATACCACGAAAGCAAGAAAAAAGAAGTACGCTATTAACTATTAACGTACCTGTCTCTTCCGAAACGAATGAGTACAGAGAGTACGATATGTCTACCATCGATGGATCTGAGTCT
+
BC>?<BBB?;;;;<=>D>B@>:99@:?=>:>:99>?;@=@@BCCBD?CC8;9;BBBBDBB2B>BEECCCCAAAA>ACCEGDE5GD@CABCC9AAB=@ABCBBB;97:=@C>BBB?CCCBCCB@AACDGCCCC@CB@?>@BBABC@@=A@CDC?BCCDBBAC@CCBBBB>BB?BDC;??999,9<<5888787$8;8;844??BC;:7:7AAC3858CECCABBBCBCC@C@@@@;@BB?BBBCBCCBBBBBBBBBBBBAA@@@@9959@@@@:949?:;AA>;;;
@ATNG8:02884:05630
GATGGTAGAGTATCATGTGTATCTCCAGAAGATCAGGAACTCTAGAAGAATTCAGATTTTTAACACGAGAGTAAACGTAAAAAGAAGGTTTTACAAGACTCACGTTAACAATATTGCAGCAGTACGCACACAATCGAAGCGCAGTAAGGATGGCTAGTGTAACTAGCAAGAATACCACGAAAGCAAGAAAAAGAAGTACGCTATTAACTATTAACGTACCTGTCTCTTCCGAAACGAATGAGTACGTGTGACGTACGTGAGCTACCATCGATGGATCTGAGTCT
+
55A?=BBBBCBBBCDBBBCCCCCCC?BBB@BCCC@?=@@BBCCCBC@CD>B>BBC?@AAB5BAGCCCBBBCDDD>CCAAAA?0?B=A;@@?8@CC@CCCCBBBBB=A?>?=?BB?BBBBBCCCFCCCCCCCC@CCBB@BABBBBBC@D@BBB?BCCBBBCC@CCCBCC?BB?BBB=>>@@@9>><;99999(9@?B???BBBBB?B@CA?>;?<@BD;<:;CBBBBB?A?AAA<ABB@CCBBCCCAA@CCCBBDDBABABBBB8879B??B??=?BDBC@@@BC
@ATNG8:02884:05667
GATGGTAGAGAGAGCTCTCTCATCGTACTCATTCGTTTCTGAAGAGACAGGTACGTTAATAGTTAATAGCGTACTTCTTTTTCTTGTCTTTCGTGGTATTCTTGCTAGTTACACTAGCCATCCTTACTGCGCTTCGATTGTGTGCGTACTGCTGCAATATTGTTAACGTGAGTCTTGTAAAACCTTCTTTTTACGTTTACTCTCGTGTTAAAAATCTGAATTCTTCTAGAGTTCCTGATCTTCTGGTGAGATATGCATGATGCTACCATCGATGGATCTGAGTCT
+
BBAB@B;;;CCCBBBCCCCCCDDCCB??B=CGAEDED>BBBD@BCCCEAB>ABBBB?BABBBD>B?BBBBBBBCB?A>>>>,;:5000=>7;888*//95:;5444:@B@CDCBCCCCACBB?A>BCCCCCCC?BADD@DBBBBCCCCBBBBBCCC@DDD?BB@B?CCDDBBACC?BBDDD;B=A8::9:9*9BAAB=BCBBCCBBBB>BBBB2BBABB=A?AC@CCCBCCC@D?CCDCCC?AAB?BBCCCDBBCCCCBDCDCCCC@CBBBCBC@BCCCC@@@AC
@ATNG8:02885:05624
GATGGTAGACACGTGTGCTCTCTCGTACTCATTCGTTTCGGAAGAGACAGGTACGTTAATAGTTAATAGCGTACTTCTTTTTCTTGCTTTCGTGGTATTCTTGCTAGTTACACTAGCCATCCTTACTGCGCTTCGATTGTGTGCGTACTGCTGCAATATTGTTAACGTGAGTCTTGTAAAACCTTCTTTTTACGTTTACTCTCGTGTTAAAAATCTGAATTCTTCTAGAGTTCCTGATCTTCTGGGTCTCTCTCTCACGCACTACCATCGATGGATCTGAGTCT
+
:;BB>;@CCCCC9;9<555;;;@BBBBBA@>@2;99945C@E@??;BCAB?A@??C?C@CBCE?A=???><?:;;6:::::+>@;@ABB>B=BB?BBA8==2797;886@<<8;;>>:8988=8=?>;;;>=;?BAA8;;A=;:;;;;>??>;;;7;;A:?>5817@>>>>>>>9<<<<=3=>E=AAAAA/@@@@C8@@:888>:<<18889(5987@;?;?A;A;;:;>><@<@BAA??:>=AA:??@B@@@AAAAA@@@B@@@<::;;;?>:>?>;;;?>><
@ATNG8:02904:05647
GATGGTAGGAGACACGTCGCACACGTACTCATTCGTTTCGGAAGAGACAGGTACGTTAATAGTTAATAGCGTACTTCTTTTTCTTGCTTTTCGTGGTATTCTTGCTAGTTACACTAGCCATCCTTACTGCGCTTCGATTGTGTGCGTACTGCTGCAATATTGTTAACGTGAGTCTTGTAAAACCTTCTTTTTACGTTTAACTCTCGTGTTAAAATCTGAATTCTTACTAGAGTTCCTGATCTTCTGGCGCGTATGTATGTCGCCTACCATCGATGGATCTGGAGTCT
+
////)///27:>;;>?=?>>>?BCB=<>666<7;;@=4==5>7;;<=?>C:C>?@@9=6<8;;7<9BBBBBB<882;::::+:>1;3333&398718886<C?BBCCBB<??>=@;;>;8AA:=9>>@888<<5;>>><>>>CA@==:::;<<665499949A<A:888995659475525&2.5.53335(57;;;)/(.7...7;:;/655'29==>6@<@@7;:;::>AA<A;ADA???6;;@=>>=8:8>>?=>==9;;+--3----;;996=;:-,*,,,26
@ATNG8:02864:05695
GATGGTAGATACTCGCTGATACACCCAGAAGATCAGGAACTCTAGAAGAATTCAGAATTTTTAACACGAGAGTAAACGTAAAAAGAAGGTTTTACAAGACTCACGTTAACAATATTGCAGCAGTACGCACGCAATCGAAGCGCAGTAAGGATGGCTAGTGTAACTAGCAAGAATACCACGAAAGCAAGAAAAAGAAGTACGCTATTAACTATTAACGTACCTGTCTCTTCCGAAACGAATGAGTACTATAGACTATCTGAGACTACCATCGATGGATCTGAGTCTT
+
:9::)//945599////;;7@AA>?5:49.449:45259<<=<<::68=6;49833,3777'7389:3348====6334:999)9<8<8==;&55949;99;55558=8==8B;?7?A???BBCCCBABAA@@?AABB:9:???BBB?CACBC@BBB>=BAA?BBBABB?>>:>@@:@@???8??A?BCCBB3AB=?>>C?>?@=8=5;:8707:88;BB@DBBABAA;@;>@A9=>C?B?AAA?988=;??733::::;554<<<8=;<:=<=03333333333,
@ATNG8:02870:05674
GATGGTAGTGTGTTTCTGAGAGTAGTACTCATTCGTTTCGGAAGAGACAGGTACGTTAATAGTTAATAGCGTACTTCTTTTTCTTGCTTTCGTGGTATTCTTGCTAGTTACACTAGCCATCCTTACTGCGCTTCGATTGTGTGCGTACTGCTGCAATATTGTTAACGTGAGTCTTGTAAAACCTTCTTTTTACGTTTACTCTCGTGTTAAAAATCTGAATTCTTCTAGAGTTCCTTATCTTCTGGCTCTCGTAGACAGATACTACCATCGATGGATCTGAGTCT
+
5:<<9B=BDDD::;0;B=@CCBBBBCBBDCCC@CCCC>CC@B?BDDBCBC<?@@@@=@=@A@A?A?ABBBBBCBB?ACCCC2CC;ABDD;>??B?BAA=@B??>>BBB@@@@?@>>>;@>>7;:<;;=>==D<AAAA:>;>><<=>>?@@@B>>>:==@=@@8;8;@??AAABA=???AB5A=A7::@@?/=>>>>9>AAAA@?<::4:::;+;???A=A=@@<@>===@A;>;><@>>>=AAA=AA;;;@@BBBBAA@@???>>:;;;>;:;;@@>>>@>>88
@ATNG8:02871:05714
GATGGTAGTGTCATATGAGAGTGTGTACTCATTCGTTTCGGAAGAGACAGGTACGTTAATAGTTAATAGCGTACTTCTTTTTCTTGCTTTCGTGGTATTCTTGCTAGTTACACTAGCCATCCTTACTGCGCTTCGATTGTGTGCGTACTGCTGCAATATTGTTAACGTGAGTCTTGTAAAACCTTCTTTTACGTTTACTCTCGCGTTAAAAATCTGAATTCTTCTAGAGTTCCTGATCTTCTGGGTGTATCAGCGAGTATCTACATCGATGGATCTGAGTCT
+
;BB=;@@<CCBCECB?BBCBCBBDDCCCCC@A?BDCC>CD@C@CB;;6==9<=<>?:B:BCBB>B@BDCDDDGBB<?>?>>,>?;?:@=6@<AB<@9:79A>AA?@A@;>AB@ABAA@CBB?BACBBBBBCLACC<;9;BCCCAABBBA@A;:;D=B::49@5:29=????A<<?B?@?@5>;@9;;;;.9999?6;;;??@A>>>8<<<<+<555=694;=6;;=>;;;8<9::;===8=AB==BABEBCDDBAACCBAAE000AA0;;C?BCCBB0000.
@ATNG8:02872:05691
GATGGTAGAGAGAGCTCTCTCATCGTACTCATTCGTTTCGGAAGAGACAGGTACGTTAATAGTTAATAGCGTACTTCTTTTTCTTGCTTTTCGTGGTATTCTTGCTAGTTACACTAGCCATCCTTACTGCGCTTCGATTGTGTGCGTACTGCTGCAATATTGTTAACGTGAGTCTTGTAAAACCTTCTTTTTACGTTTACTCTCGTGTTTAAAAATCTGAATTCTTCTAGAGTTCCTGATCTTCTGGGTGCGCTACAGTCTCTCTACCATCGATGGTATCTGAGTTCT
+
:444.445?ABDAAA:66=@966==A<@>@;?8BCCB=BC=A<ABABABB?ABB@?<?>BBBC?C@BBBBB@989433333$39383333&399;6==B>CB?ABA@?B;?888667725@@5;2:;=;=9;;6<97:4997;6655258999955-5776;=6;59==9::@@@9>>@@>,</707;;;;,<====,--3---76355-7977(5252838422-2=;;:999>9>??@?>:>888-8==>?@=;;7=;;666<;=9;:;6:::1339333722-22
@ATNG8:02883:05678
GATGGTAGTCTCAGATAGTCTATAGTACTCATTCGTTTCGGAAGAGACAGGTACGTTAATAGTTAATAGCGTAACTTCTTTTTCTTGCTTTCGTGGTATTCTTGCTAGTTACACTAGCCATCCTTACTGCGCTTCGATTGTGTGCGTACTGCTGCAATATTGTTAACGTGAGTCTTGTAAAACCTTCTTTTTACGTTTACTCTCGTGTTAAAATCTGAATTCTTCTAGAGTTCCTTATCTTCTGGGTCTCTCTCTCACGCACTACCATCGATGGATCATGAGTCT
+
55>=9=BC@;;=;;;;;:5555<:9;9977//)////)/=5<7<;;?;;;749444.45445:8=9>@>97//)--377777'--(//:;14355.555.5:.55<==><>===@;;<;B@?494:::@BA;;6;A@@<ACCCCCDDCCCBBAA@C?BAB?;;6;>;;;BA@@@@;>99::-99=29::;:(:9===5@@B:;9>955.555&55555.5.597<>000//)/696;<;;044:<4<<<<<<=:555;9999444.44449:93:////888633
@ATNG8:02886:05691
GATGGTAGTGCGTGAGAGAGAGACCCAGAAGATCAGGAACTCTAGAAGAATTCAGATTTTTAACACGAGAGTAAACGTAAAAAGAAGGTTCTACAAGACTCACGTTAACAATATTGCAGCAGTACGCACACAATCGAAGCGCAGTAAGGATGGCTAGTGTAACTAGCAAGAATACCACGAAAGCAAGAAAAAGAAGTACGCTATTAACTATTAACGTACCTGTCTCTTCCGAAACGAATGAGTACACACTCTCATATGACACTACCATCGATGGATCTGAGTCT
+
/7/0)/:B>ADCCECECCCEAA9;;,9@>7@AAA@?=A<@ABBBBB@BC@B@BBB@ABAA2B>??CDBBBBDDD>@@ACCCC2AA6;6:;?BCEG@CCBBBDDBB?@?AD@BBD@DEDACCCCCCBCBBBAA>@CCC?BBCAAA@A>A?A@@>@CBBBCBB?BAAACC?BB?CBC>AAACB=A??<?BBBB3BB?C@?;A@@>>:>=A@@@<@=A@CBB?BBCBBBB?B?BBB?BEC@ECDDCCCCCCBBAAABBCCEBBBCBCC@BBBBBBC@CCCAAABCAA
@ATNG8:02886:05705
GATGGTAGTAGTACACTAGTCATACCAGAAGATCAGGAACTCTAGAAGAATTCAGATTTTTAACACGAGAGTAAACGTAAAAAGAAGGTTTTACAAGACTCACGTTAACAATATTGCAGCAGTACGCACACAATCGAAGCGCAGTAAGGATGGCTAGTGTAACTAGCAAGAATACCACGAAAGCAAGAAAAAAGAAGTACGCTATTAACTATTAACGTACCTGTCTCTTCCGAAACGAATGAGTACTGTATCTATGTGTGCGCTACCTATCGATGGATCTGAGTCT
+
78986::566=<<<=BC>><;?@@A;>?@99;9A99297@<=BB@@<?A4:09C@@?>B<0=348:;;<?>777*87;5>@@+>>7:.555&9=>9=@??>A@BA6;6;A?BBC@CCCBCCCCFCBBBCC@A=A@@@;?@??@@??;@;9953:@@9:9??:?DCCCB>AA?BA@<A;;=?:==<8778899$9757?::==AD=;::99?B6B<>>DBB@BA@AFGC>A=???9<9:59??ABBCBBAACAAAAAAA?::/0/99)//355../3://4;;;666
@ATNG8:02891:05681
GATGGTAGTAGTACACTAGTCATACCAGAAGATCAGGAACTCTAGAAGAATTCAGATTTTTAACACGAGAGTAAACGTAAAAAGAAGGTTTTACAAGACTCACGTTAACAATATTGCAGCAGTACGCACACAATTCAAGCGCAGTAAGGATGGCTAGTGTAACTAGCAAGAATACCACGAAAGCAAGAAAAAGAAGTACGCTATTAACTATTAACGTACCTGTCTCTTCCGAAACGATGAGTACGTGTGACGTACGTGAGCTACCCGTCGATAACCTCGAGTCT
+
BABB?BBBBB@A;@@FA<;6=@=A@?AA@?A:9:::469>=CBB@A:>=4:.9@?99494$459<<BBBAA?@@9=>;;;;;';;::.555&555.5959===:;49599.9>?=?AAA@A@ACCEKBBA@@5;5946;<<>>;;:8>7;;?:<?@CCCCB@???DBB899;>A?8>==??+88>9>CCCD3BB?BBBBB:88A<@<??@@<@;;;BCD@EAC@CA@;;7;>>5=0000>>AC???A@@@@?AAACB?=877777)787889<<?;88388888
@ATNG8:02891:05714
GATGGTAGCGCATATCAGCGCAGCCCAGAAGATCAGGAACTCTAGAAGAATTCAGATTTTTAACACGAGAGTAAACGTAAAAAGAAGGTTTTACAAGACTCACGTTAACAATATTGCAGCAGTACGCACACAATCGAAGCGCAGTAAGGATGGCTAGTGTAACTAGCAAGAATACCACGAAAGCAAGAAAAAAGAAGTACGCTATTAACTATTAACGTACCTGTCTCTTCCGAAACGAATGAGTACCTCTCAGACGCTCGTCCTACCATCGATGGATCTGAGTCT
+
C>C=:C;69=BCABAHBBCBBBBBD>CCCACCCDCC@C?AABCCCD?A@?C@FCBBBBBB3C@CBBBCABBA@B9A@?@AAA,@?;<=<<<0<@>9>C=BBCB;;8;>AD@BBB>A@BBBBBBBBCBBCCCC@CCCD<@@CCBBBD@C?C9999CCCCBBA@CCCBCC?CB>BBB;??877.:@@=ADBCBB)AA>?999DCCCG?F>AABB?A<>>CBA?ADBABBB?B?BAC<BBB?BBECBBB?BBBBBBBBBBBBBAA=ABB?BBB?AAC=AA?>??A???
@ATNG8:02892:05706
GATGGTAGTACATGATAGACGACACCAGAAGATCAGGAACTCTAGAAGAATTCAGATTTTTTAACACGAGAGTAAACGTAAAAAGAAGGTTTTACAAGACTCACGTTAACAATATTGCAGCAGTACGCACACAATCGAAGCGCAGTAAGGTTGGCTAGTGTAACTAGCAAGAATACCACGAAAGCAAGAAAAAGAATTACGCTATTAACTATTAACGTACCTGTCTCTTCCGAAACGAATGAGTACTATGTAGAGCTCTATACTACCATCGATGGATCTGAGTCT
+
@BBD@CCCB=>B:99BBBBC;:;BB=@;A?@B@@<<8@=@<<655>7::8;4<?<999;;;#;4=9<C@<BBECC>BBCDDEC0A@5;4;;;-9@B9CCE;9;BAA=A=@@=AAB@CBCCCCBBBBBBABABBAFICEABBBBBCCB@DBH@C@BICCCCBB?CBBBBA@BB?BBA>@A@@@;@?@?ADAAA2::6:=@@@>?@A?B=A@BB@D>?:::@=@@?????=>:?@@6>00+00;::>=?<<<??BBBBBDCCCCCCBB?BBC:::A=@A@@>;::00
@ATNG8:02894:05696
GATGGTAGTATCTGTCTACGAGAGCCAGAAGATCAGGAACTCTAGAAGAATTCAGATTTTTAACACGAGAGTAAACGTAAAAAGAAGGTTTTACAAGACTCACGTTAACAATATTGCAGCAGTACGCTCACAATCGAAGCGCAGTAAGGATGGCTAGTGTAACTAGCAAGAATACCACGAAAGCAAGAAAAAAGAAGTACGCTATTAACTATTAACGTACCTGTCTCTTCCGAAACGAATGAGTACTACTCTCAGAGACACACTACCATCGATGGATCTGAGTCT
+
<9:;7;<AAB=@@BAAA@?CBBBB@=A:;8;@==00-0:;;;BBBC@EB>A=@>@89989(99<@B???:98??8=@;9999$9>8999==0=95.6A<@@B@=<.9.9:2;AA=@AAABBBBBDGCBCB;;6;;:;@CBAACBCD@E@B;;5;@?@AACB@BBBBBC?BB>AAA49::::,9@><ABCBBC(A?=8:7?BBDCA=B7;;<A<A;==B;;7;DBBBCC?C?BBB>BBB@BBBCAA@??>898?CAA???AAABAAA?>>???7:79@@?A885>=
@ATNG8:02894:05702
GATGGTAGCTCTTCTCTGACTCTCGTACTCATTCGTTTCGGAAGAGACAGGTACGTTAATAGTTAATAGCGTACTTCTTTTTCTTGCTTTCGTGGTATTCTTGCTAGTTACACTAGCCATCCTTACTGCGCTTCGATTGTGTGCGTACTGCTGCAATATTGTTAACGTGAGTCTTGTAAAACCTTCTTCTTACGTTTACTCTCGTGTTAAAAATCTGAATTCTTCTAGAGTTCCTGATCTTCTGGGTCTACGCTCGTCGCGCTACCATCGATGGATCTGAGTCT
+
:?B<8<BBCCBA8@A@966;A<=====;;;BB:;;EC<BB9;8996==BA9B@@@@<?6::CC?C@BBAAAA>;;6;=888)==6;@B@5?A@@=@@@8@D=9:8=8917;@789AC<??@<@<???<;///9=;:95=???@A=>=>==?=<99)///)/=9A;>>AA>;>><;88CCC.6065:8556)/.669077888;87//+/>>>*87=>>:A;?@:====;7:;A8===>==5;:::/:::>>;;;;;;==?====>;?765=@?<@@>>>?@@??
@ATNG8:02899:05682
GATGGTAGTACATGATAGACGACACCAGAAGATCAGGAACTCTAGAAGAATTCAGATTTTTAACACGAGAGTAAACGTAAAAAGAAGGTTTTACAAGACTCACGTTAACAATATTGCAGCAGTACGCACACAATCGAAGCGCAGTAAGGATGGCTAGTGTAACTAGCAAGAATACCACGAAAGCAAGAAAAAAGAAGTTCGCTATTAACTATTAACGTACCTGTCTCTTCCGAAACGAATGAGTACGATGAGAGAGCTCTCTCTACCATCGATGGATCTGAGTCT
+
CCC>:CCCE?==BBBDCDBB;;;BC?BCC?BBCCBB@B@CBCCCBB?BB@B?CA<44444$5;<BBCCCCCCCC>BBBBEEE5CC>B;A@@7@BC@CCCCCBB;;;<@BD@DAA<@@AABBDDCCA@@@BBB@BDDF@BBBCDDCC@C@C;;8:BCCCBCB?AAABBB@CC?BCC>AACCC>A881888889%9<87:/9==D=B@B8>=?C?B?B???A=<A;;:;;:>;BBB=@AA>@@@=>>>>@@==>>>???>>>====8818==>?>B=?>>=====>;
@ATNG8:02902:05711
GATGGTAGCACGAGTCACTCATATCCAGAAGATCAGGAACTCTAGAAGAATTCAGATTTTTAACACGAGAGTAAACGTAAAAAGAAGGTTTTACAAGACTCACGTTAACAATATTGCAGCAGTACGCACACAATCGAAGCGCAGTAAGGATGGCTAGTGTAACTAGCAAGGAATACCACGAAAGCAAGAAAAAAGAAGTACGCTATTAACTATTAACGTACCTGTCTCTTCCGAAACGAATGAGTACTATGTAGAGCTCTATACTACCATCGATGGATCTGAGTCT
+
4<44.5:===>??CCCCC;;9=>@;7;@C?CCBCCB6;7:BBBBBB?::29?B?@?BA@@1@9>??>=>=;00/*///////$/:294999+;=>9>BAAABBB@294:929AB49:AA@::9@BB;;;CBB>BC@@>@AAB@@??:@;?@><@@@BBBCB>A?:::8).)-6.--6===B=63333333333#3817788<88:8.2.25765;69266>5:8;///;6;47:=7==C>B@@=>>BAAAA???BBBBB@@==<??B;??>:::A<??:98>>>77
@ATNG8:02905:05671
GATGGTAGCTCGCTGATGATATCTCCAGAAGATCAGGAACTCTAGAAGAATTCAGATTTTTAACACGAGAGTAAACGTAAAAAGAAGGTTTTACAAGACTCACGTTAACAATATTGCAGCAGTACGCACACAATCGAAGCGCAGTAAGGATGGCTAGTGTAACTAGCAAGAATACCACGAAAGCAAGAAAAAAGAAGTACGCTATTAACTATTAACGTACCTGTCTCTTCCGAAACGAATGAGTACTATAGACTATCTGAGACTACCATCGATGGATCTGAGTCT
+
ABB<:==CBB=>>BCBBBB:0/<>=:00/)//9:<=:=:>C???:949;494:A@?@A??1727AA<=<>7733(3394444$49.5.555&59:9=>>><<;AA=A?@@<@@@?BBB;;:@@>B996;;>@=A;;;=@@ABAAAC?D@B;;6;BAABCCC?BBABBB>AA@CBB?BBBBA:=9829<==>>&>?:=?<AA@>>@<@=A@AB<B<>>AA@=@@@@@;;607;;>6=00,0@?@CCBBBBBBBBBBBDBBBBBBB??=????A@@<A???ABABBC
@ATNG8:02859:05722
GATGGTAGTGTCATATGAGAGTGTGTACTCATTCGTTTTCGGAAGAGACAGGTACGTTAATAGTTTAATAGCGTACTTCTTTTTCTTGCTTTCGTGGTATTCTTGCTAGTTACACTAGCCATCCTTACTGCGCTTCGATTGTGTGCGTACTGCTGCAATATTGTTAACGTGAGTCTTGTAAAACCTTCTTTTTACGTTTACTCTCGTGTTAAAAATCTGAATTCTTCTAGAGTTCCTGATCTTCTGGGATGTGTGCGCAGTGCCTACCATCGATGGATCTGAGTCT
+
88--(--/7799;=><>BCBBBCBBB@4////)/////&/9397;;;A;<>:6:55924.44444)5<>:;>@BB;;544444$4;3::=<2;;44299929A5:;9;@@<@@BC@BAB?ABDFKGCDBCBBBD7;;AA=@BBCBAA000@>@@>=@:>@?:?B=A8@@>995<::7>9999*9<C899999$9:<<?7><A=A<@@@@:?A??0??==@292:>9=BBB@@@@C>B;;;CB?;;;C;@;;;:;9:9:9@A::99AB=C@@AACC@CDC@@@AAA?
@ATNG8:02866:05721
GATGGTAGTAGTACACTAGTCATACCAGAAGATCAGGAACTCTAGAAGAATTCAGATTTTTAACACGAGAGTAAACGTAAAAAGAAGGTTTTACAAGACTCACGTTAACAATATTGCAGCAGTACGACACAATCGAAGCGCAGTAAGGATGGCTAGTGTAACTAGCAAGAATACCACGAAAGCAAGAAAAAGAAGTACGCTATTAACTATTAACGTACCTGTCTCTTCCGAAACGAATGAGTACGAGAGAGCACACGTGTCTACCATCGATGGATCTGAGTCT
+
C@DD@DDCD>>?===CCCCCCCDBB>BBB>BDCBBB@C?AACCCBC@CB?B>BBBBBDDB3B>BBBBCCCA???6<=;;;;;*;@<>4555&5<<7;A<<>C=?A=@>AB@@A@@CCCCCBBEGCCCEDBB@BBBA?ABABBB::5;?BAB@CBCBFCBB@DCBBCB???=?BA?BBBBB>BBC@CBBBB3CC@BBBBBBCBB?A;>:=>:>>AAB;;6;@@@@DC?D>ABE>CAB>ABBBBDDBAAAABBBBBBBBB????;;5;@?>=>>:>=ABBAA>>>
@ATNG8:02868:05736
GATGGTAGGAGACACGTCGCACACGTACTCATTCGTTTCGGAAGAGACAGGTACGTTAATAGTTAATAGCGTACTTCTTTTTCTTGCTTTCGTGGTATTCTTGCTAGTTACACTAGCCATCCTTACTGCGCTTCGATTGTGTGCGTACTGCTGCAATATTGTTAACGTGAGTCTTGTAAAACCTTCTTTTTACGTTTACTCTCGTGTTAAAAATCTGAATTCTTCTAGAGTTCCTGATCTTCTGGGTGCGCTACAGTCTCTCTACCATCGATGGATCTGAGTCT
+
5BBB?BBC@CDBBBABBCDDBCCCCCCCAAAB@BEDF>BB?B@CCCBBBC?CC@A@@B>BBBB@B>BAABBBBBBABAABA2@A?BBBB=BBBA<@@A>CC=<<>DCC?AAACBBAA9==A;A;>>>>==>>;==>>:??@???@AAAAAB???@;>>==DD<A<AAADB???A<A====5=:>:88776(8>::;1;;:;;;>===;????/???AA=B<AA<@@@A>>><@<@@@@@A:??AA9:::>>>???>>>BDDD>@@<A:;;A@@<@A@@?@@@AA
@ATNG8:02871:05732
GATGGTAGATACTCGCTGATACACCCAGAAGATCAGGAACTCTAGAAGAATTCAGATTTTTAACACGAGAGTAAACGTAAAAGAAGGTTTTACAAGACTCACGTTAACAATATTGCAGCAGTACGCACACAATCGAAGCGCAGTAAGGATGGCTAGTGTAACTAGCAAGAATACCACGAAAGCAAGAAAAAGAAGTACGCTATTAACTATTAACGTACCTGTCTCTTCCGAAACGAATGAGTACACATCGTCGTGTCGTGCTACCATCGATGGATCTGAGTCT
+
<<<<9<<ABCA?A:6:BCCCBBBCC=BCD@BBCC@@=@?A@@A@??:>?>A<?@>9::::'98?ABBACBABCE>@>;;;;.:C;@2:::&5999;@DCCBB::4:4;:4;;;7;BCCCDBBCCCDDBCBG@BAAA@BAACCBBB@DAE@A@ACBBBBCC@CCBBCB?BD?ABD@C@???8<<<9=@@@@2@B?BBBBAA=>>5;5;;>A<A=A?@A@@CBBCCBC?B>BBB>BDD>AABEBCCCDCBBACBBBBBBBAAAA@A=ABA???B>AAAAA:::AA
@ATNG8:02896:05749
GATGGTAGTATATCGCGTCGCTATCCAGAAGATCAGGAACTCTAGAAGAATTCAGATTTTTAACACGAGAGTAAACTTAAAAAGAAGGTTTTACAAGACTCACGTTAACAATATTGCAGCAGTACGCACACAATCGAAGCGCAGTAAGGATGGCTAGGTGTAACTAGCAAGAATACCACGAAGCAAAGAATAAGAAAGTACGCTATTAAACTATTAACGTACCTGTCTCTTCCGAAACGATGAGTACTATAGACTATCTGAGACTACCATCGATGGATCTGAGTCT
+
8;::30////--///////<<==<<7;;>:?>>>65.54999;;;@;>>;?666<>>BBB1@<??;;;;:::<=4::7::::$3317,333&333,33;===;;;8=8==.777.333<7677976795559165551682..338(.(.36058//(/775056...92..).6727953.3322'--0--(/66./337;3338,33(3899.314:;<=7===79<A<>7888(67567/.......37==6772628@>?A??:>>8867;/75669867<<
@ATNG8:02897:05729
GATGGTAGCTCACGTACGTCACACGTACTCATTCGTTTCGGAAGAGACAGGTACGTTAATAGTTAATAGCGTACTTCTTTTTCTTGCTTTCGTGGTATTCTTGCTAGTTACACTAGCCATCCTTACTGCGCTTCGATTGTGTGCGTACTGCTGCAATATTGTTAACGTGAGTCTTGTAAAACCTTCTTTTTACGTTTACTCTCGTGTTAAAAATCTGAATTCTTCTAGAGTTCCTGATCTTCTGGGATGTGTGCGCAGTGCCTACCATCGATGGATCTGAGTCT
+
<?44.4:@AA<BBBCB<9;CCDBCBBBCDDCC@CCGF>CB@C@BCBCCCC?ACBAA>A@CBFC?A?ADDBCBCCC?CCCCC3AA>ABBE>CCBB=BCC@BB@>=>CBB?BBBCBCB@;@@@=A=A???A?=><>@AA9>;;9?9:9?<<<>;;;;7;;;=?@:?5;:::;66654./.77+7262.////'5:888)/////////<08786'2:<=>4=;?@9?@AAAAA=A;?????B;<<=@6@///=77;>==@@AA:>>B===>@=<==@@@A>>>A;:
@ATNG8:02902:05723
GATGGTAGAGAGACTGTAGCGCACCCAGAAGATCAGGAACTCTAGAAGAATTCAGATTTTTAACACGAGAGTAAACGTAAAAAGAAGGTTTTACAAGACTCACGTTAACAATATTGCAGCAGTACGCCACAATCGAAGCGCAGTAAGGATGGCTAGTGTAACTAGCAAGAATACCACGAAAGCAAGAAAAAGAAGTACGCTATTAACTATTAACGTACCTGTCTCTTCCGAAACGAATGAGTACCTCTCAGACGCTCGTCCTACCATCGATGGATCTGAGTCT
+
;CBB?BCBDCCCCCBBBBBCCBBBD>BBA?CCCCA@>A@CCCACCA?AA=A?CBBACCCC3C?CAABBBCBBBB=AABBBBB2BB?C?BBB<BCC@CABBDDCBA@C@DD?BBA?BCCABBCCCCCD>BAC?BCCD?BBBCCCCC?C?AAA=BBBBABAC?CCABBC@AA>ACC?BBBBB>BAB?BBBBB3BC?B>??C>>?B>@=ABAA?B?BBBBF@BB??>??@C?CCC=AAB@DCCCBBB@???CCCBAABBBBBB>BBB>B===BBB>B@@@BBB@@A
@ATNG8:02904:05729
GATGGTAGACACGTGTGCTCTCTCGTACTCATTCGTTTCGGAAGAGACAGGTACGTTAATAGTTAATAGCGTACTTCTTTTTCTTGCTTTCTTGGTATTCTTGCTAGTTACACTAGCCATCCTTACTGCGCTTCGATTGTGTGCGTACTGCTGCAATATTGTTAACGTGAGTCTTGTAAAACCTTCTTTTTACGTTTACTCTCGTGTTAAAAATCTGAATTCTTCTAGAGTTCCTGATCTTCTGGATAGCGACGCGATATACTACCATCGATGGATCTGAGTCT
+
;CCD@CCCCCE@@ACCBBBEDCCCCCCBCCCC@BBCC=BB?B@CBBBB@@>AAABB?B>AABC@B?BBAACCCCA;AACCC3BB?BCCC>B>:><@@A=F>3666://+/9;;<@@@7;;>=B====@BCBA<AAAA9<<>=====?D=??A@@@:>>C=>>:>:<@@><>@@@<@>AAB5@;@<AAAAA/A@??=0=5859???@@;=>>>/:>;8;<A=AA<@@AC@>>:>=A???>>;>==<A>>>?AAAAAA===>@@A::8;@@D@@@:>?AAAAAA??
@ATNG8:02907:05148
GATGGTAGCTATACGTATATCTATGTACTCATTCGTTTCGGAAGAGACAGGTACGTTAATAGTTAATAGCGTACTTCTTTTTCTTGCTTTCGTGGTATTCTTGCTAGTTACACTAGCCATCCTTACTGCGCTTCGATTGTGTGCGTACTGCTGCAATATTGTTAACGTGAGTCTTGTAAAACCTTCTTTTTACGTTTACTCTCGTGTTAAAAATCTGAATTCTTCTAGAGTTCCTGATCTTCTGGAGATATCATCAGCGAGCTACCATCGATGGATCTGAGTCT
+
<A<<;CCCCCDCCCCCCCGCGCDCBBBDCGDFACBBB<AC6;7;;;<;@@;?BB@A@B;;;BE@C?BCBBBBB?A?9:888$9>;9??@:?@@A8::C?CB?BBBB@@:>?BBBBAA==@@=C=??===;;;=BAAA<@@@===>@AAAAA;;;>;===;@@8=:=@@A@??@@<>>@@@6@<@;??CDC/A>=>D;A@@>==>9;;6<=<=.;;@AA=A=@@;@@@B==<<A<ABAA;;7;??;8::@>AAAA>>AAAA>>>>A<???@AAB=@=><9;9666
@ATNG8:02908:05166
GATGGTAGGCGACATACATACGCGCCAGAAGATCAGGAACTCTAGAAGAATTCAGATTTTTAACACGAGAGTAAACGTAAAAAGAAGGTTTTACAAGACTCACGTTAACAATATTGCAGCAGTACGCACACAATCGAAGCGCAGTAAGGATGGCTAGTGTAACTAGCAAGAATACCACGAAAGCAAGAAAAAGAAGTACGTTATTAACTATCAACGTACCTGTCTCTTCCGAAACGAATGAGTACCTCTCAGACGCTCGTCCTAATCGATGGATCTGAGTCT
+
BDCC@CCC@C?AACCCCCCFBABBB?BCDAECAA999:?BBCBBCC?CC@C?CBB?????1?@CCCBCCCCCCC9@B9::::*:B>B4<;;.;CC@CCBCCCCBC@C?BB@BCC=@@??@BBBDCDBBBBBB@CCCC?BBCCCCAA>BACCC?BCCECCCC?CCCCCC@BB@AAA=@A998-:@@<ACFDD3CC>BBBBCC?BB@C@BBBBCC@BBCBB?BBBBBBC>@<>>>7>AA?BCC@@@A<:::?>??AA@AAAA?;<<8=A@>>><@?><<A@?>>
@ATNG8:02909:05126
GATGGTAGCGAGCGAGTGTGTCATACAGAAGATCAGGAACTCTAGAAGAATTCAGATTTTTAACACGAGAGTAAACGTAAAAAGAAGGTTTTACAAGACTCACGTTAACAATATTGCAGCAGTACGCACACAATCGAAGCGCTGTAAGGATGGCTAGTGTAACTAGCAAGAATACCACGAAGCAAGAAAAAAGAAGTACGCTATTAACTATTAACGTACCTGTCTCTTCCGAAACGAATGAGTACTGCGTCTCACTCTCGCCTACCATCGATGGATCTGAGTCT
+
//9:5;99/455444=;://---6----/)/499445:5:<>==44033-327344<<<<*<066==;<99555)5544444$5>494;;;+;>>6<;;655?=:6:788+//9399:;<::;<;;;<=<5616;9<96:99@@?A6;4/>72/0///::<9@?>@<A>AB@CA?6:=73-333,333333#33,378888:>:.303AA@??;63/0/)/;;<<<<:>7;;?4::<;9;;B??>99:75<55565===;;7;:9390///7;4<;;:<:9988
@ATNG8:02909:05160
GATGGTAGCGCATATCAGCGCAGCCCAGAAGATCAGGAACTCTAGAAGAATTCAGATTTTTAACACGAGAGTAAACGTAAAAAGAAGGTTTTACAAGACTCACGTTAACAATATTGCTGCAGTACGCACACAATCGAAGCGCAGTATGGATGGCTAGTGTAACTAGCAAGAATACCACGAAAGCAAGAAAAAGAAGTACGCTATTAACTATTAACGTACCTGTCTCTTCCGAAACGAATGAGTACTATGTAGAGCTCTATACTACCATCGATGGATCTGAGTCT
+
CFAA>A@;@CCCCCCCBCCBBBCCC?CCDACCBBBB>B?BCCCCCC?AA@B?AAB@@@@@0@=BABCBBCCDDE?ED@@@@@5@DAF?CCC:CCDBDCCCCCCBB>?=@D=AAA>@@EDDCCCCBBCBBBAB?BCBB?BCAAABBBED@G9999?AABBBC?AAAAAA?BB?BBB@BDCBB=AAA=BBCCC3BB@BAAABCBAA>@;@A??;@>AABCB?BCBB@BB>B@BCD><@?@BBBB@??BBBBCAB???CBBA@ADCAA;??@@AAA>AAA?@?BBBB
@ATNG8:02915:05120
GATGGTAGCGAGCGAGTGTGTATACCAGAAGATCAGGAACTCTAGAAGAATTCAGATTTTTAACACGAGAGTAAACGTAAAAAGAAGGTTTTACAAGACTCACGTTAACAATATTGCAGCAGTACGCACACAATCGAAGCGCAGTAAGGATGGCTAGTGTAACTAGCAAGAATACCACGAAAGCAAGAAAAAAGAAGTTACGCTATTAACTATTAACGTACCTGTCTCTTCCGAAACGAATGAGTACGATGAGATCTCGTGTGCTACCATCGATGGATCTGAGTCT
+
====7<55555<<<<;;;?;;;<55.555.54:;9:5:5:8::889433-3-374=====+=<??;;B?<666=3;;==@?@+<@;:4999+///4://///799395:::=><54444455:9>@@9:::;4;<994>=<===@G;=8=00*0:<<<=@@9A<>CBB?CF@;:9;?=777*7;;5//////$0:3/0+0=9<==A=A/88>>9>=879A<9AA0//:<7>666@:5557555<<;?::>;:88@@C999BBAABBB?BA@675:24454;0////
@ATNG8:02917:05135
GATGGTAGCAGACGTGACAGAGCGCCAGAAGATCAGGAACTCTAGAAGAATTCAGATTTTTAACACGAGAGTAAACGTAAAAAGAAGGTTTTACAAGACTCACGTTAACAATATTGCAGCAGTACGCACACAATCGAAGCGCAGTAAGGATGGCTAGTGTAACTAGCAAGAATACCACGAAAGCAAGAAAAAGAAGTACGCTATTAACTATTAACGTACCTGTCTCTTCCGAAACGAATGAGTACTGCGTCTCACTCTCGCCTACCATCGATGGATCTGAGTCT
+
5>;;06>CCC@AAB9:9BCCCCBBB@;;;GBBBCCB?B?BBADB@@=::499?@AABBBB1B>B>?>AABBBBC?CABABBB1BB?B<ADC8@@F@BBCC996@@<C@BC@CBB@BCCDCCDBBBDCCDDCC?CCCC@CC@<<=00,0:@0;9:DAAAB?@<??>?@A>BB?AA?8>>;;;3333,3<?=B1CC?BBBBBDCBB?B?>===5;5;=BBD@DDCCCCC@C@CCC>CBB?BE??@BBA@@:;;@@DBBBB@B@<@??;>?@@??@=ACCCC@@@BC
@ATNG8:02923:05130
GATGGTAGCTATACGTATATCTATGTACTCATTCGTTTCGGAAGAGACAGGTACGTTAATAGTTAATAGCGTACTTCTTTTTCTTGCTTTCGTGGTATTCTTGCTAGTTACACTAGCCATCCTTACTGCGCTTCGATTGTGTGCGTACTGCTGCAATATTGTTAACGTGAGTCTTGTAAAACCTTCTTTTTACGTTTACTCTCGTGTTAAAAATCTGAATTCTTCTAGAGTTCCTGATCTTCTGGAGATACACATGATACTCTACCATCGATGGATCTGAGTCT
+
<ABB@CBBCCCCCCCCBDCCCCCCCBBBCCBB>ACCD>CC@C?BBBBDCB?BBCCC?C=AACD?A?BBBBB?AAD@BBBBA3AA>B@AA<ABBB?BCC?BB>==>A@@=AAAABBBB?@A@<@<@A>>>:8:=>?@>;>=>A@@@@?@@AA?>>>=>>><AA<@<@A<<<AAAA7:;=DD5A3537@@@@/>A67718<<===@AAA=AAAA/B:::A=C=@?<===?=>>=A=BA@@@@<@>A=<<<>>AA@<<<AAAAAAB>>:>????AA===>A@>>>>=
@ATNG8:02927:05156
GATGGTAGCTCTGCTCTGACTCTCGTACTCATTCGTTTCGGAAGAGACAGGTACGTTAATAGTTAATAGCGTACTTCTTTTTCTTGCTTTCGTGGTATTCTTGCTAGTTACACTAGCCATCCTTACTGCGCTTCGATTGTGTGCGTACTGCTGCAATATTGTTAACGTGAGTCTTGTAAAGCCTTCTTTTTACGTTTACTCTCGTGTTAAAAATCTGAATTCTTCTAGAGTTCCTGATCTTCTGGCGCGTATGTATGTCGCCTACCATCGATGGATCTGAGTCT
+
B<>><>====@CCCCCCCCCBCBFD@@@DB@@=@BA@<AB?B@CDCCCBB@B<B<;.:2:<AB?CAEAAAE;99A=>@@@@1;A?CABB=@@BB7;;@;@B765<A9946B=@?@@@<@BC?B@CCDCDBBB@BABB@CCCCAAABB;;;BCBBB@DBB?BDGEAD;;;AABBB?A@@B=@A=@;@?BCC,BB::;.9?B@ABBBA@;@ABB0>@@9979@CCACCBB:;;<@?BAAB;;8;BC?BCCCBBAABA;;;BBC@CBC@CBFBCBB=@@@@A???BB
@ATNG8:02927:05168
GATTAGCACGACACGACGATGTGTACTCATTCGTTTCGGAAGAGACAGGTACGTTAATAGTTAATAGCGTACTTCTTTTTCTTCTTTCGCGGTATTCTTGCTAGTTACACTAGCCATCCTTACTGCGCTTCGATTGTGTGCGTACTGCTGCAATATTGTTAACGTGAGTCTTGTAAAACCTTCTTTTTACGTTTACTCTCGTGTTAAAAATCTGAATTCTTCTAGAGTTCCTGATCTTCTGGACGACGCCACTGACACTACCATCGATGGATCTGAGTCT
+
DCC:BBBCCCDBDCCCC966<ACBBBBCBB@BCCC>CC@D?BBCCDCC@CCCCD?B?ACAD@D?BABBABDBB?BBBBB299/9AA:BBBB?BBB?BB=AABABB?AAA@@A>=9@AA;>9>A?A?CAA<>>@D9=<>>?CAA?>?AAAAAA;>>?<@A<A<@@@@?>>==9<>??@2>9=868656'299>>19855;;<=;:18885$2:;:>4=;AC;CDDB@@@<@<@>>=>>;>>>=A@698==8=>=>?>>>AAA;>;:8@>?<@??????BAD
@ATNG8:02936:05146
GATGGTAGCAGACGTGACAGATCGCCAGAAGATCAGGAACTCTAGAAGAATTCAGATTTTTTAACACGAGAGTAAACGTAAAAAAGAATGGTTTTACAAGACTCACGTTAACAATATTGCAGCAGTACGCACACAATCGAAGCGCAGTAAGGATGGCTAGTGTAACTAGCAAGAATACCACGAAAGCAAGAAAAAAGAAGTTACGCTATTAACTATTAACGATACCTGTCTCTTCCGAAAACGATGAGTACGATGAGAGAGCTCTCTCTACCATCGATGGATCTGGAGTCT
+
CCBB?CECBBBBBAABCCCCCCBBB?;;6=959A=;2=800////:6;;8>89=8789:99#7-399434;;;;<5<40/<<<:%97)//)///&/;<8?>>CAA@00-/:993:/5.4;<::@?@:;;;9BBBB@BBDE>@ABCDCCC?C=A;;7;BDCBBBC@ABACCB?BA=??=:<9333(3994333333$3;6==?:AA@@A?>A>997:6;775//..(..255553832222&2222275552525879;852..6.../.5526/..9772554--(---75
@ATNG8:02942:05123
GATGGTAGAGAGAGCTCTCTCATCGTACTCATTCGTTTCGGAAGAGACAGGTACGTTAATAGTTAATAGCGTACTTCTTTTTCTTGCTTTCGTGGTATTCTTGCTAGTTACACTAGCCATCCTTACTGCGCTTCGATTGTGTGCGTACTGCTGCAATATTGTTAACGTGAGTCTTGTAAAACCTTCTTTTTACGTTTACTCTCGTGTTAAAAATCTGAATTCTTCTAGAGTTCCTGATCTTCTGGTGTCGTCTATCATGTACTACCATCGATGGATCTGAGTCT
+
B@5505<ABDDCDDCAA<DCC>>@D966;;::7969?6??9;7;@@@@CC@CCCCB?B>BCCD?E=AB?=8::::7:<<==+:96>777.3;:?;A?A>?A<???=;>17488?>??:9==;?;>@@>>>>@<?B@@<@@@>>>@?;;;>?=:::6///6::7=9AA;;:>=:9396688-8)/+/6===,:8///(5<<67588//(/785'5799;7;;AD<>>>A878<A<@@@;;;;>>>::;;====>;;;::///733<9776:9:@9>>>=9:///9
@ATNG8:02942:05124
GATGGTAGGACGAGCGTCTGAGAGGTACTCATTCGTTTCTGAAGAGACAGGTACGTTAATAGTTAATAGCGTACTTCTTTTTCTTGCTTTCGTGGTATTCTTGCTAGTTACACTAGCCATCCTTACTGCGCTTCGATTGTGTGCGTACTGCTGCAATATTGTTAACGTGAGTCTTGTAAAACCTTCTTTTTACGTTTACTCTCGTGTTAAAAATCTGAATTCTTCTAGAGTTCCTGATCTTCTGGGCAGACTCTCACACGCCTACCATCGATGGATCTGAGTCT
+
449:8=?C@BBBBA@@BBBBBCDC@BBBCDCC@EACD>CCAC?BBBDBCC?BBCCD@B@BBCC?C@CCCAAACDD@CCCCC1BA<ABBB<BBCC@CCC>BC<A@@@BB?BBBBCCCC@CCCACACCCCB@?@ABBBB@BCCBAABCDDDCCBCCC@CBB?BB?B@CCCBBBCAA=@@???5@>A?BBCCC2AA:;;7;CCCCCBBBA=ACBA2BABBB?B?BB@BCCCCCCBD@AABCCC<A:::5:BAABCBBBCCCCBB@B@@?ABCCFCD@BBBBBCDCBB
@ATNG8:02946:05124
GATGGTAGCTATACGTATATCTATGTACTCATTCGTTTCGGAAGAGACAGGTACGTTAATAGTTAATAGCGTACTTCTTTTTCTTGCTTTCGTGGTATTCTTGCTAGTTACACTAGCCATCCTTACTGCGCTTCGATTGTGTGCGTACTGCTGCAATATTGTTAACGTGAGTCTTGTAAAACCTTCTTTTTACGTTTACTCTCGTGTTAAAAATCTGAATTCTTCTAGAGTTCCTGATCTTCTGGGATGTGTGCGCAGTGCCTACCATCGATGGATCTGAGTCT
+
CCCC@BB>CCCCCCBBDDDDDABBCCBCCDAA?BCEE>BB?B?BCCDBBB=CCCAA?A@DBBA>B?BBAAABDCC?BBBBB3BB?CCAC=CCAA=AAB?BC:==ABAA?BBBBCBBB>>>@;?:AA?C===@:@@AA8<;;;????@AAAA<>>>8<><;>>:><AAAAA@@;:5;>???6?=A:8////(/<333)--3---966;<@DDC.8;;>>;B=>>:>==C;;;6;6;;?@@@:::==6=///=76:??AA@@@<AAD=????AAA<@@@@@A@@@@
@ATNG8:02906:05201
GATGGTAGTATCTGCACTCTCTGTCCAGAAGATCAGGAACTCTAGAAGAATTCAGATTTTTAACACGAGAGTAAACGTAAAAAGAAGGTTTTACAAGACTCACGTTAACAATATTGCAGCAGTACGCACACAATCGAAGCGCAGTAAGGATGGCTAGTGTAACTAGCAAGAATACCACGAAAGCAAGAAAAAGAAGTACGCTATTAACTATTAACGTACCTGTCTCTTCCGAAACGAATGAGTACGAGAGAGCACACGTGTCTACCATCGATGGATCTGAGTCT
+
:B;;05=@CCCBABCBBCCC==@@@<>BC?BBAAAEADAIGFBBBBAEDAB@CCBCBCCC3C?@ACCDB@@@BA9>=<:999$9989.555&5<<7<669>@@@B>B@BF@DDD;;;CCCCCC;;;CICBCCABBBB>@@AABAAB?B?C;;7;BBABCCC@CBBAAB?BA>A??<?BCCC@A>>89999:.:B?BCCBBBBBB=>388?@<A<A=AAA=@;;;@@A@C@BCB<@A@6:9A@?@ABABBBABBC@??CBBABBA@=@988;>=<B>??@@F>>>
@ATNG8:02909:05174
GATGGTAGACATATCGTACTCTCTGTACTCATTCGTTTCGTAAGAGACAGGTACGTTAATAGTTAATAGCGTACTTCTTTTTCTTGCTTTCGTGGTATTCTTGCTAGTTACACTAGCCATCCTTACTGCGCTTCGATTGTGTGCGTACTGCTGCAATATTGTTAACGTGAGTCTTGTTAAACCTTCTTTTTACGTTTACTCTCGTGTTAAAAATCTGAATTCTTCTAGAGTTCCTGATCTTCTGGCGCTCTGTCACGTCTGCTACCATCGATGGATCTGAGTCT
+
BCCC?CCDCBBCCCCBBCCCDBBCBCCC@?AB@BCCC>CBBB>BCBBBBB?BBBCC?C>AAAB@D@CBBBBCC@B>BCCCC3A=4<888'2;<;;BA@=AC<?>:A==:=@@@>CAC:><<;A;AAADD<<<<@D?>:?AA?>>>??BAAAA?@?<>>><@?<@=???@@@D:;5;=8==6==@=>>>>>/=A66607:6///=::=:=EKD/>>>>B>D<>>;?@@@AAA=B<AA@>==:;;:=BC??;;;==@@@?>>>A>>><@<<<AAA;??A?AAAA=A
@ATNG8:02921:05174
GATGGTAGTGCGTGAGAGAGAGACCCAGAAGATCAGGAACTCTAGAAGAATTCAGATTTTTAACACGAGAGTAAACGTAAAAAGAAGGTTTTACAAGACTCACGTTAACAATATTGCAGCAGTACGCACACAATCGAAGCGCAGTAAGGATGGCTAGTGTAACTAGCAAGAATACCACGAAAGCAAGAAAAGAAGTACGCTATTAAACTATTAACGTACCTGTCTCTTCCGAAACGAATGAGTACATAGATATACGTATAGCTACCATCGATGGATCTGAGTCT
+
//9;7<=C==>>?=<;;;<;;>@<<066;:?A<AB=5:5:8:8;:<49:7;6:::33333$34;==<;;<<=<=59354=9='=?4:2444&5;;6<;;;<;;55.5.5<7:;;7;>><==;;566;;>==B?BB@A?B@@@CCDD@DACBB?B@??DC=@<?;;;;=49:49:9488;<<188813333+3=6;<<==;;;9(//(.///(.(.7///6==;;;<>7?<;B>6<??<858?ABBBBAFB@?@BBAAA999:;:=<@===@==:>B@@@B@>>>
@ATNG8:02929:05177
GATGGTAGAGTATCATGTGTATCTCCAGAAGATCAGGAACTCTAGAAGAATTCAGATTTTTAACACGAGAGTAAACGTAAAAAGAAGGTTTTACAAGACTCACGTTAACAATATTGCAGCAGTACGCACACAATCGAAGCGCAGTAAGGATGGCTAGTGTAACTAGCAAGAATACCACGAAAGCAAGAAAAAGAAGTACGCTATTAACTATTAACGTACCTGTCTCTTCCGAAACGAATGAGTACGTGTGACGTACGTGAGCTACCATCGATGGATCTGAGTCT
+
:@@@<@@CCDCCCBBCCCCCCCCCC@CBB@BBBCCB>C@BBBBBBB@CE@B@CCCAAAAA2A@DCCBBACCCCE>FDAAAAA1AD@DACCD;CBB@CCCBCCD998:???<?9:6:BABBCBBBCCCCCCCC@BBBD>AAACBBBC@C@BBB?BFDCBAAA@CAACCC=@B>BBB>??CCC8>;<889899.9A?CA@ABBBBA?B?CBB>9>;<=B9:7:A:;;BB?B@BCC>BBB@CBBBCCCBBBBBCCCCBCAABEDA@::7:AAABBB@BBBBB??>BB
@ATNG8:02930:05177
GATGGTAGGTGCACATGAGTGTATCCAGAAGATCAGGAACTCTAGAAGAATTCAGATTTTTAACACGAGAGTAAACGTAAATAGAAGGTTTTACAAGACTACACGTTAACAATATTGCGAGCAGTACGCACACAATCGAAGCGCAGTAAGGATGGCTAGTGTAACTAGCAAGAATACCACGAAGCAAGAAAAGAAGTACGCTATTAACTATTAACGTACCTGTCTCTTCCGAAACGAATGAGTACGATGAGAGAGCTCTCTCTACATCGATGGATCTGAGTCT
+
:<AB@CBC@@;BCCCAAAA;99BBE@CBB@B@@@BA>C@CCCCB@A<@B5;5<A@;;:::$97?;;==><<<=>4<<@@<5<=AA<?29;:*99/)///////--/)/)/5055506///<::<>;;?B@A@;;4;@>>:@BBBCBCD?@:@00*0::<=<48-4;9<=?=88/7<<5;>@?:>??:@AA?68:49AC>A>@=>:==@@AA<?:<:A;:79CBBCBC@C@CDC=B;;8;@BDCCDCAABCCAAAB???AA999990@0/0??;@BB>:;?;;;
@ATNG8:02932:05183
GATGGTAGTACATGATAGACGACACCAGAAGATCAGGAACTCTAGAAGAATTCAGATTTTTAACACGAGAGTAAACGTAAAAAGAAGGTTTTACAAGACTCACGTTAACAATATTGCAGCAGTACGCACACAATCGAAGCGCAGTAAGGATGGCTAGTGTAACTAGCAAGAATACCACGAAAGCAAGAAAAAGAAGTACGCTATTAACTATTAAACGTACCTGTCTCTTCCGAAACGAATGAGTACGATGAGAGAGCTCTCTCTACCATCGATGGATCTGAGTCT
+
<<>><====@>?CCCCAAAB;99DD@CCC@CBAABB?B@B@@@A@@=@C@C@BCCCBBBB5B@CDCBCCHCBBE=@A;;;;;.;A>A5;;;&9@@=>CCBCJLCC?A?AC?BBB?CCCDDCCABBCCCCCCC@CCCD@B:;:CBBB<@=@;;8;DDDCDDD@CBDCCCACC@@???BBBBC;??>;>ABBB3BC?CCBBBBBBD?C?AA@@299)8>BBB@CCBBBCD@C?BBB=BBC@DCCCBBBAAAAAC>>?BBBB=@@==00,0@@BBED>@???@?@;::
@ATNG8:02933:05171
GATGTAGCGCATATCAGCGCAGCCCAGAAGATCAGGAACTCTAGAAGAATTCAGATTTTTAACACGAGAGTAAACGTAAAAAGAAGGTTTTACAAGACTCACGTTAACAATATTGCAGCAGTACGCACACAATCGAAGCGCAGTAAGGATGGCTAGTGTAACTAGCAAGAATACCACGAAAGCAAGAAAAAGAAGTACGCTATTAACTATTAACGTACCTGTCTCTTCCGAAACGAATGAGTACTGCGTCTCACTCTCGCCTACCATCGATGGATCTGAGTCT
+
:B==AB;;6;?ACLCCBDCBBBBB=CBGIHCCCBC@B@CCCA@@B@CD?A?BCC?????0>>AABBBBBCBBB8@C;;;;;*;C>B4;;;-;CC@CCCBCBCBC@C@CC?BAA?CCCCBAAABBCBBBDDEACCBB>ACB@BD@@=@@CAA?ACBCCDCB?BBBCCC?BA?BCC?AA???9?@@?BEBBB3BC@CBAAACCCD>A>A@AA=@>ABCCCACGCGBBB?B?AAA=ABB@ABACBBBBCCBBBCCBBBGCCBB=@998:@ABBBC@CCCCCBB:;;
@ATNG8:02934:05212
GATGGTAGAGTACAGTGTAGTAGACCAGAAGATCAGGAACTCTAGAAGAATTCAGATTTTTAACACGAGAGTAAACGTAAAAAGAAGGTTTTACTAGACTCACGTTAACAATATTGCAGCAGTACGCACACAATCGAAGCGCAGTAAGGATGGCTAGTGTAACTAGCAAGAATACCACGAAAGCAAGAAAAAGAAGTTCGCTATTAACTATTAACGTACCTGTCTCTTCCGAAACGAATGAGTACACATCGTCGTGTCGTGCTACCATCGATGGATCTGAGTCT
+
CBBB@CABBCECCAAACCDEBBBBD?BBB?BDCCCC?C?BBCCAAC?AA?A?BBB@@@@@2@@CBBABBCCBBB=ABBBBBB5BC>C4;;;*:@ABCBCCDMMBA>@?AA?BBB?BCCCCCCCCCBBCBBBC?CCBB?BBBA@@@C>C@C??>@CCBCADC?BBBBBB?BB?BBA;?==<<3=9939=<=<.?A?BB@BCD?;:7;<?@>>;>=A@@@?9==888::5;=AAA9>>@<?;;:;;;ABBBA>>>??@?AAA??@>>:>>>>>>>9><>=A>@;<<
@ATNG8:02938:05197
GATGGTAGCACGACACGACGATGTGTACTCATTCGTTTCGGAAGAGACATGTACGTTAATAGTTAATAGCGTACTTCTTTTTCTTGCTTTCGTGGTATTCTTGCTAGTTACACTAGCCATCCTTACTGCGCTTCGATTGTGTGCGTACTGCTGCAATATTGTTAACGTGAGTCTTGTAAAACCTTCTTTTTACGTTTACTCTCGTGTTAAAAATCTGAATTCTTCTAGAGTTCCTGATCTTCTGGACAGAGTGTGCAGATACTACCATCGATGGATCTGAGTCT
+
<>==:=;;;?>>>?>><<666;<=@BBB@?::29?AD=C??B?ABDCAAA@?>:::597::9:4;7<<===CCEC@CCCCC5CE@C99949695:CCC@CG;;;;CCB@CDHCCCA@5;<<5;5;;CC;;;A<ACCC?BBAABCBBCCCCCCBCB@CCC>BBAE?BCBA?AC:9299999&95>3>?===+69@=>469CC?>@@?@=@@@C1@BB;@?@ACDBCC::;A@>A?AA@B::29:929?@@ABBBAACBBBB@;;;929:9999>:999>@@@>>>
@ATNG8:02945:05188
GATGGTAGCAGACGTGACAGAGCGCCAGAAGATCAGGAACTCTAGAAGAATTCAGATTTTTAACACGAGAGTAAACGTAAAAAGAAGGTTTTACAAGACTCACGTTAACAATATTGCAGCAGTACGCACACAATCGAAGCGCAGTAAGGATGGCTAGTGTAACTAGCAAGAATACCACGAAAGCAAGAAAAAAGAAGTACGCTATTAACTATTAACGTACCTGTCTCTTCCGAAACGAATGAGTACTATGTAGAGCTCTATACTACCATCGATTGGATCTGAGTCT
+
;;;?:><;;=CB;@666>AAABDBB?BBC?AAAA9;697@C???BC=AA8:7:@@?AAAA3B8BBCBBB@;;;;3<<;;999$4<392555&555.6:6;AEECC@D?;<9<@@>BBECBCDBCFIDCBBBB@@@@B@BAAACAAA?CGHCC?DBBBCCCC@CBBBAB@AA=AB?:>=999,999399::::%9>;;:39?788C;>:997:/:387;@@?BAA@@>?8=9999/:993:AB@BBBBB@@?CBBBBBBB===@>;;7;7>>//-0?A@@CC::9BB
@ATNG8:02952:05193
GATGGTAGTGTTAGTGCGCGTCGTCCAGAAGATCAGGAACTCTAGAAGAATTCAGATTTTTAACACGAGAGTAAACGTAAAAAGAAGGTTTTACAAGACTCACGTTAACAATATTGCAGCAGTACGCACACAATCGAAGCGCAGTAAGGATGGCTAGTAGTAACTAGGCAAGAATACCACGAAAGCAAGAAAAAGAAGTACGCTATTAACTATTAACGTACCTGTCTCTTCCGAAACGAATGAGTACGTGTGACGTACGTGAGCTACCATCGATGGATCTGAGTCT
+
48::8==B;;9@BBBDFEBA966>>:>>@<CCB===;>9;666<<;6990404:<>>>>>+545<<<<;::343(3;34444$436:1333&3::6<=======?8>78848886888=?===B=:;7522206;4875==ABBBB?B>BCC?B@=@0//88377-.)/9)//67::498333(337133333$383878878333487<=::;;6=?99616:9777:5:499;.57;;777>>>;73333333==444><<<=B>6<33333;1;666577777
@ATNG8:02906:05268
GATGGTAGAGTACAGTGTAGTAGACCAGAAGATCAGGAACTCTAGAAGAATTCAGATTTTTAACACGAGAGTAAACGTAAAAAAGAAGGTTTACAAGACTTCACGTTAACAATATTGCAGCAGTACGCACACAATCGAAGCGCAGTAAGGATGGCTAGTGTAACTAGCAAGAATACCACGAAAGCAAGAAAAAGAAGTACGCTATTAACTATTAACGTACCTGTCTCTTCCGAAACGAATGAGTACTGTATCTATGTGTGCGCTACCATCGATGGATCTGAGTCT
+
=CCCACCCCBA==;;;>@@BA@@>?5:;;055<;;>4909@@@@AB?BB@C?A@A:9:::(9/333333;;;;;177;99999$9;24255)577256--(--5798=<=@;>;;;?A@;;9>><<>>>;;;949544.54:;>;<@:=8=00*0><9==?C@C@@>?@9?>=@@=8==;<;377317CDAD2>>;>@?AAAA@A=@<<<@@:>:==@;;6;A@@@BC@B>@AD?FCB?BBBBBBBABBCCB999??A@A@??=7828A=;78:;@BA?@888A?
@ATNG8:02908:05221
GATGGTAGTATCTGCACACTCTGTCCAGAAGATCAGGAACTCTAGAAGAATTCAGATTTTTAACACGAGAGTAAACGTAAAAAGAAGGTTTTACAAGACTCACGTTAACAATATTGCAGCAGTACGCACACAATCGAAGCGCAGTAAGGATGGCTAGTGTAACTAGCAAGAATACCACGAAAGCAAGAAAAAGAAGTACGCTATTAACTATTAACGTACCTGTCTCTTCCGAAACGAATGAGTACTGTATCTATGTGTTCGCTACCATCGATGGATCTGAGTCT
+
<CDD?BADBBADDDDBCCCCCCCCC@CCC@CCCCCC?BACCDCCCB?BC@CAABBBBBBC3B?CAAACCCB@@B<@BBBBBB5BC?B<@@@9@BD@BBAACCCFD?B?BD@CAA>ACCCDABBCDCEBAAAC?CDCC?CBBBBBBC?C@CBB@BCBBBCCC@CCAABB?BB@BBA>AA@@@8A??;?CCCD2CC?B999CCCBB?@<@@AA<@<@BABA?AB@AACC@C@CCC=CCC?CCCCBBBBBBBBBB===B@@<@BBBBB?AACAAAA<A>><=A>:88
@ATNG8:02910:05244
GATGGTAGCTCGCTGATGATATCTCCAGAAGATCAGGAACTCTAGAAGAATTCAGATTTTTAACACGAGAGTAAACGTAAAAAGAAGGTTTTACAAGACTCACGTTAACAATATTGCAGCAGTACGCACACAATCGAAGCGCAGTAAGGATGGCTAGTGTAACTAGCAAGAATACCACGAAAGCAAGAAAAAGAAGTACGCTATTAACTATTAACGTACCTGTCTCTTCCGAAACGAATGAGTACGAGAGAGCACACGTGTCTACCATCGATGGATCTGAGTCT
+
895504<<<566<ABACCCCCCCCCABBB?BBBBBD?C@BBCD@@??BD?B?AAA@@@@@.@?E@??BDCDBBA<??@@BBC1@A=A4995&955459559?;<A9A@CC?BBC@BBBCCDE::;CDCBCBB?B;;;@CCBBBD@A=B?C;;9;AA@BCCD@ECCCBB<::69A?;ABAA?:7778>@ABB3BB@BBBBBCAAB5:388:9-5.2:@B@=@>955<<7;9;;;5;::7:==AAAB>>>BBBBBCBBBBDAAAA?;7;0000//9B888>>?;;:
@ATNG8:02917:05228
GATGGTAGCAGACGTGACAGAGCGCCAGAAGATCAGGAACTCTAGAAGAATTCAGATTTTTAACACGAGAGTAAACGTAAAAAGAAGGTTTTACAAGACTCACGTTAACAATATTGCAGCAGTACGCACACAATCGAAGCGCAGTAAGGATGGCTAGTGTAACTAGCAAGAATACCACGAAAGCAAGAAAAAGAAGTACGCTATTAACTATTAACGTACCTGTCTCTTTCCGAAACGAATGAGTACAGAGAGTACGATATGTCTACCATCGATGGATCTGAGTCT
+
<<==:@>=BBCBB@<<@DFECCCBC?CCC?BBBBCC?C@CECBBBB?CH?C?CBBAAA@A2A?DBBAABBBACC>C@ACDCC2@@<@2;;;-;?A=>BBBBBBBB@B@CB@BBC?BBBBBCCCECCBDBBBC@CD@@>@BCADCA?=A@DCD@BBBCCBBB@CCACCD?BB?BBB?BBAAA9@?=9===??1?A?B@>>CBB?A:>:=?BB6;7;=BAC@BBBAA;;;6;@CCD>BBB?BBBBBBBAABBBCCCCAABBBB=>=BB@B?AAB@?;?==>AAA><<
@ATNG8:02917:05233
GATGGTAGGCGAGAGTGAGACGCAGTACTCATTCGTTTCGGATGAGACAGGTACGTTAATAGTTAATAGCGTACTTCTTTTTCTTGCTTTCGTGGTATTCTTGCTAGTTACACTAGCCATCCTTACTGCGCTTCGATTGTGTGCGTACTGCTGCAATATTGTTAACGTGAGTCTTGTAAAACCTTCTTTTTACGTTTACTCTCGTGTTAAAAATCTGAATTCTTCTAGAGTTCCTGATCTTCTGGGTGCGCTACAGTCTCTCTACCATCGATGGATCTGAGTCT
+
<BCD@CCC@BBBBBCCBDCCBBBCDBCBBBBC@BCCD=CC?CCCAAAAAA@DCC??=A?CCCA?A?CBBBCCDBB?BBBBC3BB?ACDD=AAA?<AAB?BB<==>DBB?ACBB???>7<<A;A;AAA@?===;AA;;7;>>>>>=>AA@CA>===;898;AA=>:A???@@B@?;?AABB6A;?:==<<<.<A:::*//////>98<8>===.8>>>@;A<==:>BAA?==:=;>>AA=>:=>CG;===B?@@AAA@>?AA;=//,/666;;?<@AA?>?A??A
@ATNG8:02917:05269
GATGGTAGCACGAGTCACTCATATCCAGAAGATCAGGAACTCTAGAAGAATTCAGATTTTTTAACACGAGAGTAAAACGTAAAAAAGAAGGTTTTTACAAGACTCACGTTAACAATATTGCAGCAGTACGCACACAATCGAAGCGCAGTAAGGATGGCTAGTGTAACTAGCAAGAATACCACGAAAGCAAGAAAAGAAGTACGCTATTAACTATTAACGTACCTGTCTCTTCCGAAACGAATGAGTACGTGTGCGACGTGTCTCCTACATCGATGGATCTGAGTCT
+
6BCD?CCCCCCBABDBBBGCBBDDD?DDD@@@@B9:8;?BCCCBBB@BB?B>@BB;::994#32899::;833333&33494444#44.4.5999(;<<8=>>>>@;;;5;5;;5;;=749444459999999;==7@@CD@CBBBBBBD@C@C@@>@CCCCCBC?BCBBCA?AA?CCC?BBBCC;@??8>A?A8AA?B>>>BBBAA>A@DB>>:>=AADCB>BBBBBBB@B?BDF>BCB????ABBCBBBDBBBBBBBBBB?@;@000>>=>@A=>>=>@BA@?@
@ATNG8:02920:05231
GATGGTAGCACACGAGATCTCATCGTACTCATTCGTTTCGGAAGAGACAGGTACGTTAATAGTTAATAGCGTACTTCTTTTTCTTGCTTTCGTGGTATTCTTGCTAGTTACACTAGCCATCCTTACTGCGCTTCGATTGTGTGCGTACTGCTGCAATATTGTTAACGTGAGTCTTGTAAAACCTTCTTTTTACGTTTACTCTCGTGTTAAAAATCTGAATTCTTCTAGAGTTCCTGATCTTCTGGATACACTCATGTGCACCTACATCGATGGATCTGAGTCT
+
556=8<<CDB@;;>==B>>C>696<B@CBA;;4;??>7>><>>@999>DE?@A???5><@9957<045:9=9A==7AA>=>+8817333(3::;8==?<@@0/0==??<@BB>>>BB?B<<<><A@@??@A@<=;;;188======@@==6//55(/.3.372<28;A522566065555)506022222$27777/766222888:-5552$255572732202:==88848489555;0558058<AAAA=;::=<>>>599---6633306---333779
@ATNG8:02922:05264
GATGGTAGCTCGCTGATGATATCTCCAGAAGATCAGGAACTCTAGAAGAATTCAGATTTTTAACACGAGAGTAAACGTAAAAAGAAGGTTTTACAAGACTCACGTTAACAATATTGCAGCAGTACGCACACAATCGAAGCGCAGTAAGGATGGCTAGTGTAACTAGCAAGAATACCACGAAAGCAAGAAAAAGAAGTACGCTATTAACTATTAACGTACCTGTCTCTTCCGAAACGAATGAGTACTGTATCTATGTGTGCGCTACCATCGATGGATCTGAGTCT
+
44A<8<<<B@;;B;;:CECBDFGDD@CCCA@@ACBB?B@BBCBCBF?BB>B?AA@99:9:(:9?@@B@@A@899,9<;;999$9:::2555&5994;A;;AC@9;4;=;;7;BB?BBACCAABCECHG<<;C?CBBB>A@BABBCB@C@BAA=@@@BBDBC@BBCBBB?AA>9::?BBBCA99993:>>>@.?>?BBBBCBCCB?C?C?>>:>=BACCC@BCCCBCC@E@DDF>ABB@@@@BDDDBABBBCA?@?BBCBBBBBBC?A??:=;A>A;;;AABCDD
@ATNG8:02926:05232
GATGGTAGACATATCGTACTCTCTGTACTCATTCGTTTCGGAAGAGACAGGTACGTTAATAGTTAATAGCGTACTTCTTTTTTTCTTGCTTCGTGGTATTCTTGCTAGTTTACACTAGCCATCCTTACTGCGCTTCGATTGTGTGCGTACTGCTGCAATATTGTTAACGTGAGTCTTGTAAAACCTTCTTTTTTACGTTTACTCTCGTGTTTAATAATCTGAATCTTCTAGAGTTCCTGATCTTCTGGTGTCTGATCTGTATCACTACCATCGATGGATCTGAGTCT
+
CCBA=BDDDCBBCCBBBFEDDCCCBBCBCCBB?BCBC=AD@D?BAABCBB?BCBBB?B?AABC>B?BBBBBBBBD;99:9:9:"0835//+/@@@599@<@@>@@?@888-9=@AAA??;AAD:>9>>>>>===;A?>>:>>>>>>>===AAA>??C:8::<>@;@:@A??>>>AA<A@@@@5@=D;??AAAA(AF>==5:;::;;=<=<?:?=AA=@@>??=AAA;AAA>??@<@7;;A>>><A??<?A@@>?=????A@===>>>?;?888?>>9>>>AA;;;;;
@ATNG8:02931:05252
GATGGTAGTATCTGTCTACGAGAGCCAGAAGATCAGGAACTCTAGAAGAATTCAGATTTTTAACACGAGAGTAAACGTAAAAAGAAGGTTTTACAAGACTCACGTTAACAATATTGCAGCAGTACGCACACAATCGAAGCGCAGTAAGGATGGCTAGTGTAACTAGCAAGAATACCACGAAAGCAAGAAAAAAGAAGTACGCTATTAACTATTAAACGTACCTGTCTCTTCCGAAACGAATGAGTACTCTCTCAGAGACACACTACATCGATGGATCTGAGTCT
+
;<<<7<<::565==>696<<?BCCB>;;;:=>9:9>38:<88899<3777@<<:7=8>>>'/*/66;<333887.7794444$4<7<.55505==:>C;BA@>>?4909@=@?<8<>>:?99999C996ACD@BCCC?BB;::BAB=B=;;9.9?>9:;::7<44489634-433396///(///3//////#-738///66;9:4636222+22'22:;:7////9884:7:<>3;;;4:9;;?:888====BC>>>?;899------/5588=@@@??=;77
@ATNG8:02938:05242
GATGGTAGTGATACAGATCAGACACCAGAAGATCAGGAACTCTAGAAGAATTCAGATTTTTAACACGAGAGTAAACGTAAAAAGAAGGTTTTACAAGACTCACGTTAACAATATTGCAGCAGTACGCACACAATCGAAGCGCAGTAAGGATGGCTAGTGTAACTAGCAAGAATACCACGAAAGCAAGAAAAAGAAGTACGCTATTAACTATTAACGTACCTGTCTCTTCCAAACGAATAGTACGAGAGTCAGAGCAGAGCTACCATCGATGGATCTGAGTACT
+
@A?<:A@CCCCDCCDDECCCCCHBC?BBB?BBBAAA>A?ACB@??B@CC?A?BBD?????1?=BCBBBBCBBBB<@?CCCCC3BB=@5;;;&9;;8?BB=>CCBB?B@CCACBC@CDCBBCBBBCCDFDCBB@BCBB@BBAB@@@@<@;A;;9;CCCCCCC@CDDBDC?BB?DCF=????<5==>9=>===.?A=A???BABAB>A>AAAD1938@CBBAC;;;BBB?D?BB=ABB?@??:::BBCBBCAAFBBBCCCBAA9939>??@AB?BCAAA@9:::A
@ATNG8:02954:05252
GATGGTAGTACATGATAGACGACACCAGAAGATCAGGAACTCTAGAAGAATTCAGATTTTTAACACGAGAGTAAACGTAAAAAGAAGGTTTTACAAGACTCACGTTAACAATATTGCAGCAGTACGCACACAATCGAAGCGCAGTAAGGATGGCTAGTGTAACTAGCAAGAATACCACGAAAGCAAGAAAAAAGAAGTACGCTATTAACTATTAACGTACCTGTCTCTTCCGAAACGAATGAGTACTATGTAGAGCTCTATACTAATCGATGGATCTGAGTCT
+
@;;A@AACC@;AECBB@@;;;;;@@<@CC?CDDCCC@C?BAA@@@>=?A=A?BA>94449';:BBBB@BBA@AA6======>0@C@?;@@@0=@DAFBBBB@@00-0;>>:?@?255::?A??@ABBBCCCCACICC@BBCDCCBB@C@C:;:;BBCCCBB@BBEECB@BB?@@A=AAA@@9@::3:9::9:%:=8393?:9?BB<?;?A??:?>AABBC?BBB:;9C@C@BCC>BCC?BBCAAACCDCECBB:::AAAABCCBB?BBBBBB?BB??=>>@@=
@ATNG8:02955:05247
GATGGTAGAGTACAGTGTAGTAGACCAGAAGATCAGGAACTCTAGAAGAATTCAGATTTTAACACGAGAGTAAACGTAAAAGAAGGTTTACAAGACTCACGTTAACAATATTGCAGCAGTACGCACACAATCGAAGCGCAGTAAGGATGGCTAGTGTAACTAGCAAGAATACCACGAAAGCAAGAAAAAAGAAGTACGCTATTAACTATTAACGTACCTGTCTCTTCCGAAACGAATGAGTACTATAGACTATCTGAGACTACCATCGATGGATCTGAGTCT
+
?@;;7;;;@BBB?=BCCCCCCCDBB=AA@<@AAA@@;@459:>;;A<@A9?9<=<9999*79:?BBBBBBBAB=??@@BA3AA5;2:>6:999=966BBCCD?B@CC@CCD<;;AAC@BABHFCHGBBB@CDCCA@@@@ADLEAD@A@@>ABBBBBCH@BAAAAA=AA?ABB?BBAAA8==>;::9999%0;9;0/0??BAB@C>88@?:@;<<@00+0=<<AAB<@9:<<5<9717=>?ABBBBC@>>>00/>>AB@@@C?=6?984>>A=A:;:@??999
@ATNG8:02909:05295
GATGGTAGGACAGCGTCTGAGAGGTACTCATTCGTTTCGGAAGAGACAGGTACGTTAATAGTTAATAGCGTACTTCTTTTTCTTGCTTTCGTGGTATTCTTGCTAGTTACACTAGCCATCCTTACTGCGCTTCGATTGTGTGCGTACTGCTGCAATATTGTTAACGTGAGTCTTAAAACCTTCTTTTTACGTTTACTCTCGTGTTAAAAATCTGAATTCTTCTAGAGTTCCTGATCTTCTGGTGAGATATGCATGATGCTACCATCGATGGATCTGAGTCT
+
B=AB@CCC@CDBBBBDCDCBBBD@CCCCCCC@BCEE>CB@C@CCCCBCGABBBCC?B@BCCC@D@DCCBCCDDD?BBCCC1CE@BBBB=AABB?BDC@CC?BBBBBCACCCDCCCC@EBB?B@CECCBBBC@CCCC?CAA@BBCCBCBBBCBBB@C@@>@B?A?CBBBBBC@A4;;;.;>B5<;;;;*;;CCC=BBBACB@;:4.9999$:<<A@:?::97:CCEBAB@D@GBBCBE?;;;?BBCDBBBBCCDCCCA??BAA?ACCBBBB?BA>>>>>>BB
@ATNG8:02913:05286
GATGGTAGTCTCAGATAGTCTATAGTACTCATTCGTTTCGGAAGAGACAGGTACGTTTAATAGTTAATAGCGTACTTCTTTTTTCTTGCTTTCGTGGTATTCTTGCTAGTTACACTAGCCATCCTTACTGCGCTTCGATTGTGTGCGTACTGCTGCAATATTGTTAACGTGAGTCTTGTAAAACCTTCTTTTTACGTTTACTCTCGTTGTTAAAAATCTGAATTCTTCTAGAGTTCCTGATCTTCTGGCTCTCGTAGACAGATACTACCATCGATGGATCTGAGTCT
+
/7::49:<45557/////79:99;CB@BB@;;:555<09949499;;9994944444)4394445:.45<<<==;;7444444#44.39;<5>>;<9<?>9>@466==?>:;;66/:::)//:3:)--///7//)5<::7<666<<<<<<:944444.44;.457;7;;;97:://,//5>@0;7;8<>>>>+;;;;=2;/------(-7)////$/555<8=:?@9;;;;;=>:>;?>>666;;>@=AAB@=>>>665:::544444.49:4444.4888=::9<9
@ATNG8:02913:05296
GATGGTAGTATATCGCGTCGCTATCCAGAAGATCAGGAACTCTAGAAGAATTCAGATTTTTAACACGAGAGTAAACGTAAAAAGAAGGTTTTACAAGACTCACGTTAACAATATTGCAGCAGTACGCACACAATCGAAGCGCAGTAAGGATGGCTAGTGTAACTAGCAAGAATACCACGAAAGCAAGAAAAAAGAAGTACGCTATTAACTATTAACGTACCTGTCTCTTCCGAAACGAATGAGTACTGTATCTATGTGTGCGCTACCATCGATGGATCTGAGTCT
+
>@8<+//79::>==>A<<>666=>>:@>>9=?;;@@;A=AAB:;6B?CC@C<@@::5<<@)@:=;354877888////////$/96<9>>?2===@CBCBCB@@@=@@BB?BBB?CCBBCC@AACAAAB@@A?AB@@=@@ABBA??;@@C;;7;BAA@@AB?BBCCEG@AA>AAA?@@?>?8<<@;9::::9%:@;9:7AA==><:<8:7:<4<:??BBB@CCAAABB?@<CA@8@00-0>>@CBBABBBBCAAAAB@?>?997A@:=>=>;;@?B99999@=<>
@ATNG8:02917:05276
GATGGTAGACATATCGTACTCTCTGTACTCATTCGTTTCGTAAGAGACAGGTACGTTAATAGTTAATAGCGTACTTCTTTTTCTTGCTTTCGTGGTATTCTTGCTAGTTACACTAGCCATCCTTACTGCGCTTCGATTGTGTGCGTACTGCTGCAATATTGTTAACGTGAGTCTTGTAAAACCTTCTTTTTACGTTTACTCTCGTGTTAAAATCTGAATTCTTCTAGAGTTCCTGATCTTCTGGGTCTACGCTCGTCGCGCTACCATCGATGGATCTGAGTCT
+
BBBB@BDCCCCBBDEECCCCCCDDD@DDCBAA8A;;;69@@A=AACAAAC?CBBBC?C?BABB@B>AABBBEB;A8B@?>>.96+5775-5BBB@DKE???<?=:@88.8@@@ABAA<>>>9A;AA677ADD<?@@A=A@?@<;;>>@@@@;;;A<>>?=AB=A=>?>??AAAA;>>>DD;B<>:88766(8=666)//7///=;;>1///(....84948818;:=:55.549==::=///=@6=<<??A@@AB?;;;ABA@@;@@CBA>>::;///<<@>>
@ATNG8:02918:05289
GATGGTAGAGTACAGTGTAGTAGACCAGAAGATCAGTAACTCTAGAAGAATTCAGATTTTTAACACGAGAGTAAACGTAAAAAGAAGGTTTTACAAGACTCACGTTAACAATATTGCAGCAGTACGCACACAATCGAAGCGCAGTAAGGATGGCTAGTGTAACTAGCAAGAATACCACGAAAGCAAGAAAAAGAAGTACGCTATTAACTATTAACGTACCTGTCTCTTCCGAAACGAATGAGTACACACTCTCATATGACACTACCATCGATGGATCTGAGTCT
+
<CBB?BBBBBBBDCCDCBCCDCBCB?BBB@DCCCBBBB?BCCCBBB?9979<>?B;;;;;*;=AABBBBAC<;;0<@ABBBB5BC?C?CCC<BFD@CEEDBCCBB?A?AB?CAA>ABBBCBBBCCCCCCABB9;;BC?BBBBBBBD@D@CAA=@AABCBBB?BCCBBA?CD?AAB@BCBA@;@::49AAAC29949:9?BCCBB?C@CC?>;>=BAEBB@BCCBBBB?A=@@@9@@@<?ACBABBAABBBBBBBCCBBBBCCBBB?BBCBCBB@B@@?BBBCBC
@ATNG8:02921:05305
GATGGTAGTCTCAGATAGTCTATAGTACTCATTCGTTTTCGGAAGAGACAGGTACGTTAATAGTTAATAGCGTACTTCTTTTTTCTTGCTTTTCGTGGTATTCTTGCTAGTTACACTAGCCATCCTTACTGCGCTTCGATTGTGTGCGTACTGCTGCAATATTGTTAACGTGAGTCTTGTAAAACCTTCTTTTTACGTTTACTCTCGTGTTAAAAATCTGAATTCTTCTAGAGTTCCTGATCTTCTGGTAGAGCGTGCATATATCTACCATCGATGGATCTGAGTCT
+
CBB<9=CCCCCFCCBBABA?;BC@BBBABBAA=@;;;;*95.5499;<ACB8:/::939,0///)44;9A>;?;<:54:::;;%;@9=9;;;*:45:9==<;<>+//-6.0+/>>===B@9;95098@>BCCBBB?BBBB@CCCBBBB0000000/>;6=0005<7<7<56666>=@9;?>;>096@599999(9====5=>@@@AAAAB?BCBB2B;;:B?B<@@?BBBB@AA?C@AC@BBB=@@B@BCCCBCCCBBCDBBBB@@@@=@AAABBC?B????B???A
@ATNG8:02921:05313
GATGGTAGCTCACGTACGTCACACGTACTCATTCGTTTCGGAAGAGACAGGTACGTTAATAGTTAATAGCGTACTTCTTTTTCTTGCTTTCGTGGTATTCTTGCTAGTTACACTAGCCATCCTTACTGCGCTTCGATTGTGTGCGTACTGCTGCAATATTGTTAACGTGAGTCTTGTAAAACCTTCTTTTTACGTTTACTCTCGTGTTAAAAATCTGAATTCTTCTAGAGTTCCTGATCTTCTGGATAGCTACGCGATATACTACCTTCGATGGATCTTAGTCT
+
?;??>AACBBBBBBCCBBBCBBDBBBCCBCAA?ACBC;@@<@=@BBCBAC@CDBAA?C?BBCB>B>BBBABAB><988888(9B=BBBC<A?AA?AAB>BB=778CCD>??CBBAA=<A>>;>;A@@>>777=B>>=<??@@>>>>@@@AA;;;C<@@@=@@<@=@??>>>B??;<<=DC5B=B;@@@@A/@@@@A3;;>888>>AA=ADDD/>?>??=C<?@;@BBB?==9=:>>????=?>?;>@@BC?@????A@@@>>>??<?<@@??@<A@@@:>==BB
@ATNG8:02929:05274
GATGGTAGCGAGCGAGTGTGTATACCAGAAGATCAGGAACTCTAGAAGAATTCAGATTTTTAACACGAGAGTAAACGTAAAAAGAAGGTTTTACAAGACTCACGTTAACAATATTGCAGCAGTACGCACACAATCGAAGCGCAGTAAGGATGGCTAGTGTAACTAGCAAGAATACCACGAAAGCAAGAAAAAGAAGTACGCTATTAACTATTAACGTACCTGTCTCTTCCGAAACGAATGAGTACGTGTGCGACGTGTCTCCTACCATCGATGGATCTGAGTCT
+
==>>:?CCCHDA@@CDCCBBBCDDD@DCC?CBBCBC@C@CCCCCBB?BF@B?B@BABBBB2B?BB;;;EHBCCC=BB?@@@@1@D@D@CCC<BBBACCCCBBBBB@B@BB?BBB<@@@BABBBBBBBBAAACACCAA?ACDDCCCC?C@CAA?AFDCCCCC@CBBBCC?CB?CBC?BBBAA<@@?:99999(9?=A?@?ABDBB?B@BBBB?B@CEHCD?BCBBBBB?B=@@D>CCD?BADEDDCBBBC???BBBACABAA?B??;???@CBB?BB@;;@@;;;
@ATNG8:02930:05291
GATGGTAGTATATCGCGTCGCTATCCAGAAGATCAGGAACTCTAGAAGAATTCAGATTTTTAACACGAGAGTAAACGTAAAAAGAAGGTTTTACAAGACTCACGTTAACAATATTGCAGCAGTACGCACACAATCGAAGCGCTGTAAGGATGGCTAGTGTAACTAGCAAGAATACCACGAAAGCAAGAAAAAAGAAGTACGCTATTAACTATTAACGTACCTGTCTCTTCCGAAACGAATGAGTACTATAGACTATCTGAGACTACCATCGATGGATCTGAGTCT
+
56DD?CBBC>DDCCDEEEEDFBBCD@CCDAECBAAA>B>BCCBCBD@CC@C@BA;;;AAA2B@CBBCBCCCBBB=@AADEEE3BB?B@CED;CCCABABACDCCC?B@DD@BBB@CCC@@@CCCCCCCCCCC?CC@@>@CDCBBBB>BACBB@BBBCBBCB?BACCCC?BB@BBC>ABCDC<===9999999%9?<??>@CAB??<?<@@@A<>;>ABBB@BBBBBBB?B?BAA=CBB?ADDDDBBBCCBBBBBBBCCAAACBBBC@BBBBBBB@CAAAB???BA
@ATNG8:02931:05287
GATGGTAGTGCGTGAGAGAGAGACCCAGAAGATCAGGAACTCTAGAAGAATTCAGATTTTTAACACGAGAGTAAACGTAAAAAGAAGGTTTTACAAGACTCACGTTAACAATATTGCAGCAGTACGCACACAATCGAAGCGCAGTAAGGATGGCTAGTGTAACTAGCAAGAATACCACGAAAGCAAGAAAAAGAAGTACGCTATTAACTATTAACGTACCTGTCTCTTCCGAAACGAATGAGTACGTGTGACGTACGTGAGCTACCATCGATGGATCTGAGTCT
+
>AA?:AA;66=@;ADLECCCCDCGG=@ACAEBCBBB?B@AAABCCB>BB>A>BBCCCCCC1C>CCCDBBBBBBC9@A;;<<<*<?>@;>??7?BC@CBBCCGCBB@C@BB?CBB@CGCCBBDDCCBCCBBBD@CCCC>BABBBA@@@GBCAB?BCCCCCCC@BAAABB?CC?BBB=AABBC=B?=899898(9=;899BDDCBA=D=AA8968<??D@@?@DBBCCC@C?BBB>BBB@CBBBCBBBAAACABACCBBBBBBBBBB????BB@A@C997C??777
@ATNG8:02947:05271
GATGGTAGCGCACACATAGATACAGTACTCATTCGTTTCGGAAGAGACAGGTACGTTAATAGTTAATAGCGTACTTCTTTTTCTTGCTTTCGTGGTATTCTTGCTAGTTACACTAGCCATCCTTACTGCGCTTCGATTGTGTGCGTACTGCTGCAATATTGTTAACGTGAGTCTTGTAAACCTTCTTTTACGTTTACTCTCGTGTTAAAATCTGAATTCTTCTAGAGTTCCTGATCTTCGGTCTACTACACTGTACTCTACCATCGATGGATCTGAGTCT
+
5?:;5:<<5;9CCBCIBBBCHDCCBDCAA?BA;AA@@;@D?C@CECCDCB@BCEEL?B@BBBB@B@CHDCCCB@@;????@0@B?@@@B=BBBB?@BC@BA?ACCCCC@BBCCCCAA=AAA=AADCDC@AADDHEDD;;;BBCCCCCBBBCDDCC@CBB>BB?B@BBBBCDCCC?B;;;6;=@>;;;;.;C@@A<ABEHDDCCBB5;;;.;AABCAE@BCADCCCCBB@B@CBCC@@=@A?B@@@DCCBBBCAAAC?@?00+0000AACACBAAACCBBB
@ATNG8:02951:05311
GATGGTAGCTCTGCTCTGACTCTCGTACTCATTCGTTTCGGAAGAGACAGGTACGTTTAATAGTTAATAGCGTACTTCTTTTTCTTGCTTTCGTGGTATTCTTGCTAGTTACACTAGCCATCCTTACTGCGCTTCGATTGTGTGCGTACTGCTGCAATATTGTTAACGTGAGTCTTGTAAAACCTTCTTTTTACGTTTACTCTCGTGTTAAAAATCTGAATTCTTCTAGAGTTCCTGATCTTCTGGGCAGACTCTCACACGCCTACCATCGACTGGATCTGAGTCT
+
;B=IACBBB966>CCCCCBBBBB;;9A@B@AA@CDDD;@A@L@@@@BBBB?BA@;;;):<B@@A69:9@@><666<7;;===*44.4455)49:5.59;5;<6;?@=BEADDDCDCCC@;;;?B?BBAAACCB?CC;;:;CECCBABAA@@@AA@@=@BB<@@?B<@@A@@@@>=9=:>:>0949799=??0>@BBB>C999;;9999.5999$9770/)/)/;5::<996;:>7?;=966:==@<<<<///<<:;;;<466155;04/77////)///3393338
@ATNG8:02906:05330
GATGGTAGCACGACACGACGATGTGTACTCATTCGTTTCGGAAGAGACAGGTACGTTAATAGTTAATAGCGTACTTCTTTTTCTTGCTTTCGTGGTATTCTTGCTAGTTACACTAGCCATCCTTACTGCGCTTCGATTGTGTGCGTACTGCTGCAATATTTTAACGTGAGTCTTGTAAAACCTTCTTTTTACGTTTACTCTCGTGTTAAAAATCTGAATTCTTCTAGAGTTCCTGATCTTCTGGTAGAGCGTGCATATATCTACCATCGATGGATCTGAGTCT
+
6DCC@C@A@DC@<ACCCBD9;=BBGCCCCCAA>ACCE>BC@D?BBBBCBB?BBBCC@C@CCBB>A?CCCBBBDB@<?????18C@CCCD=BBBC?BBB?BB?::9BBB?BBBBBBAA<AAA8>:>@>A@>>>7:;CC<>>>@>>>@@>>>??@@A<???@?6?<??@??@CCEACCCCC<D?C>;;;;;*;BCBC>CBBBCBABBA>AAAA2A@@@E@CA;;9:BBA@???B?BDCDCD=??C?CBICCBBCBCCCCBCDBB::9:CCCDBB?BBBBCCCBBB
@ATNG8:02907:05326
GATGGTAGAGTACAGTGTAGTAGACCAGAAGATCAGGAACTCTAGAAGAATTCAGATTTTTAACACGAGAGTAAACGTAAAAAGAAGGTTTTACAAGACTCACGTTAACAATATTGCAGCAGTACGCACACAATCGAATCGCAGTAAGGATGGCTAGTGTAACTAGCAAGAATACCACGAAAGCAAGAAAAAGAAGTACGCTATTAACTATTAATGTACCTGTCTCTTCCGAAACGAATGAGTACGAGAGAGCACACGTGTCTACCATCGAACTTGCAGAGTCT
+
:;;<8<CCCBB=@CCCCCCCCCCCD@@A@?@@@BBB@D@BDBBBBB>A@>B>AA@=>>>=)=3733733?;99:288=9===(=@;@4;;;.;ACBFGCCFCCBA=A>;;5;@@<@AAABBCCCCCBCBB@@=@BCC@DDCB;;;@;A>B;;8;C@@@BBB?;;:DBB8B=9==96;777>9==;8=><?>,;?<?@ABACBBB?B?A>8857<AAB@@<>>>>=AA49499909?F5;;>===?;;;=>=888:::=><;==;;5;===A:::5::::::?@>
@ATNG8:02910:05343
GATGGTAGAGAGAGCTCTCTCATCGTACTCATTCGTTTCGGAAGAGACAGGTACGTTAATAGTTAATAGCGTACTTCTTTTTCTTGCTTTCGTGGTATTCTTGCTAGTTACACTAGCCATCCTTACTGCGCTTCGATTGTGTGCGTACTGCTGCAATATTGTTAACGTGAGTCTTGTAAAACCTTCTTTTTACGTTTACTCTCGTGTTAAAATCTGAATTCTTCTAGAGTTCCTGATCTTCTGGTATACACACTCGCTCGCTACCATCGATGGATCTGAGTCT
+
5A@@7;<BFBBBBCB:96>AC@CCCAAA@A:;4;CCC>CE?B?BFBBBBB@BCBCB>B>BBBB?B?CCBBAABBB@BCCCB2BB?AABB>BBBC?BAA=@A<>>>ABB?ABBAA>AA<A??;?=FFB::;==<@@@A;>>BA>>>@@@AAA@>>>6:;;=@A=A<AAA>?>AAA:==?DC;D=B=>>>>=/<=66718@>>@@>>=@;???5?;;;E=B=??;?@@A@@@:=:===@@@;?AA=AA>>>@@@@C@@@@@@A@@@<AAAAAAA<AAAAA===AA
@ATNG8:02913:05362
GATGGTAGCGCATATCAGCGCAGCCCAGAAGATCAGGAACTCTAGAAGAATTCAGATTTTTAACACGAGAGTAAACGTAAAAAGAAGGTTTTACAAGACTCACGTTAACAATATTGCAGCAGTACGCACACAATCGAAGCGCAGTAAGGATGGCTAGTGTAACTAGCAAGAATACCACGAAAGCAAGAAAAAGAAGTACGCTATTAACTATTAACGCTACCTGTCTCTTCCGAAACGATGAGTACTGCGTCTCACTCTCGCCTACCATCGATGGATCTGAGTCT
+
A<B=:CCCDCDCABAC@A@@ABBCEGDIC?CDCC@A?@@BB@@@AA>@C@C>AA=B=CCC1C>@@CCBBCGCCC>BCBBCDC1CC?C?BEF9CCC@CBAAACBBBAEAAA?ABB?BDA@@BCCCBBBBCCDD?BBBB@CBBBBBBB?B?DBB@BCDCCGCB?BCCCCC=@A79:A?BDCEF>BA@<=>=>=,=@8?8::B>??D<?<=AAA;@======>:<<=@>>>;A3255(22222755566555@B@AB@@?@?>>;>;;4:A@ABBC?BA@BBBD<;;
@ATNG8:02915:05340
GATGGTAGCTATACGTATATCTATGTACTCATTCGTTTCGGATGAGACAGGTACGTTAATAGTTAATAGCGTACTTCTTTTTCTTGCTTTCGTGGTATTCTTGCTAGTTACACTAGCCATCCTTACTGCGCTTCGATTGTGTGCGTACTGCTGCAATATTGTTAACGTGAGTCTTGTAAAACCTTCTTTTTACGTTTACTCTCGTGTTAAAAATCTGAATTCTTCTGAGTTCCTGATCTTCTGGTCTACTACACTGTACTCTACCATCGATGGATCTGAGTCT
+
5@@B<CBCCCCBBBBBFCCCCDDABACBABCC@CCDD=CC?BBBCDGBBB@CCCBB?B@BBBG>A<<B=BBBB=C?BBABB3BB@CCCC>BAAA>ABA>BB>??>B@A>ABBCB??@<@A@<@=CC????@?<>>>A:;;;??@@@>>>?BBB@?;@@@=@@<@:========><@@@DD5A<A:=::::+:9666)------798;17777(589:?6?7<>;AA;;:@<A:>>::;C:>>A=>>>A>>======@@@@A>=>8=;;;BAA<@@AA?;;;?@
@ATNG8:02917:05332
GATGGTAGCTCTGCTCTGACTCTCGTACTCATTCGTTTCGGAAGAGACAGGTACGTTAATAGTTAATAGCGTACTTCTTTTTCTTGCTTTCGTGGTATTCTTGCTAGTTACACTAGCCATCCTTACTGCGCTTCGATTGTGTGCGTACTGCTGCAATATTGTTAACGTGAGTCTTGTAAAACCTTCTTTTTACGTTTACTCTCGTGTTAAAAATCTGAATTCTTCTAGAGTTCCTGATCTTCTGGGCTGCGCTGATATGCGCTACCATCGATGGATCTGAGTCT
+
5B@<8==CCCCDBABCCBCBFCCBBBBBCCA@>@DDD>BB@B@CBBBBBB?DDDCB@B>BCCC@CBDDDDBBBDD?DDDCC3CC@BBBD>CCCC@CCCAGF@BAAFED@CCCCDDDD>DDD?D?ECCDCBBB?CCCC?CCCCDCBBBBBBCCBBB?CCC@BB?B?CCCCDDCDC?BBAAB7B=A;;;;;:*;CCCF>AADCCCCBBA6;;;;*;AABB@B@CD@DCECBBB@B@CCCCCC?BAAB<BAAACCECCBAACCFCCCC?BBBBECC@BBBBBBBBBB
@ATNG8:02919:05365
GATGGTAGTATAGAGCTCTACATAGTACTCATTCGTTTCGGAAGAGACAGGTACGTTAATAGTTAATAGCGTACTTCTTTTTCTTGCTTTCGTGGTATTCTTGCTAGTTACACTAGCCATCCTTACTGCGCTTCGATTGTGTGCGTACTGCTGCAATATTGTTAACGTGAGTCTTGTAAAACCTTCTTTTTACGTTTACTCTCGTGTTAAAAATCTGAATTCTTCTAGAGTTCCTGATCTTCTGGTGAGATATGCAGATGCTACCATCGATGGATCTGAGTCT
+
BBDC?CCCCDC@BBDECBBCCCCBBCBBBCCC@BBBC=CD?A?ABBBCAB>BBBBB>B>BAAA>A>?????CCCC?BBBBB2BC@AAAA9ABAA>@AB>BB<==>B@@<@???>>>@:>>>;A;AAAA@>>>;A@@@;A>??>?=>>@A>>>AAA;8::<>B9>9?A@@AAA==:>AAAA5A=@<??@@@/?C6660668///=;<?=CCCD/A=>=B=@=>>:>@AC@@@<A=@A@@>>:=>B>A>?=A@@@?>?AA???>?A<@===B><<>AAAA???AA
@ATNG8:02922:05355
GATGGTAGGTGCACATGAGTGTATCCAGAAGATCAGGAACTCTAGAAGAATTCAGATTTTTAACACGAGAGTAAACGTAAAAAGAAGGTTTTACAAGACTACACGTTAACAATATTGCAGCAGTACGCACACAATCGAAGCGCAGTAAGGATGCTAGTGTAACTAGCAAGAATACCACGAAGCAAGAAAAAGAAGTACGCTATTAACTATAACGTACCTGTCTCTTCCGAAACGATGAGTACTGCGTCTCACTCTCGCCTACCATCGATGGATCTGAGTCT
+
BC@@7;@@::;@;:9;?A@CCDDDD@C@A4444488-4.444:;4525;8=7544/////$/3///<<<<<<<<4;;>=>>>+;?:;=<<=0@@<.444455<><<:>7:>:884<==;7:9999<655<555.59446;9494949.99>;;9DBB::;A?BBB987133288718;871733,33777'77/33987888828682226155;<<7<;;;;D@@C<?@D<B<;:B@AABBBBBACB@=>0/////5.5994:=;;:<>:=66/<000@<
@ATNG8:02928:05336
GATGGTAGCGCATATCAGCGCAGCCCAGAAGATCAGGAACTCTAGAAGAATTCAGATTTTTAACACGAGAGTAAACGTAAAAAGAAGGTTTTACAAGACTCACGTTAACAATATTGCAGCAGTACGCACACAATCGAAGCGCAGTAAGGATGGCTAGTGTAACTAGCAAGAATACCACGAAAGCAAGAAAAAGAAGTACGCTATTAACTATTAACGTACCTGTCTCTTCCGAAACGAATGAGTACGAGAGTCAGAGCAGAGCTACCATCGATGGATCTGAGTCT
+
@=6526=<?<BB=@CC@@@@99999099;7;==@55067;;@CCDD@AA>A>?AA???@?,?>AB;;;ACE;;;,:C>>:<<*<<8=5>?@1@CC@CD<;9@@A>8>:=>5><B9>BDBCDBCCCECCBBAB>CBBA@DDAAACCD@CABCC@BCFCCBCD?CCEDCB?@@=?BC=?>?AC=>?>?BBBBB3BC<@?BBCBCBB>A=AACB?B?88<BA<AAC@@;;5:<::;/994.44<9=;????879@ACBBBCBCBBBBB>BBBB99;?B;;;A?@?::
@ATNG8:02936:05333
GATGGTAGTATATCGCGTCGCTATCCAGAAGATCAGGAACTCTAGAAGAATTCAGATTTTTAACACGAGAGTAAACGTAAAAAGAAGGTTTTACAAGACTCACGTTAACAATATTGCAGCAGTACGCACACAATCGAAGCGCAGTAAGGATGGCTAGTGTAACTAGCAAGAATACCACGAAAGCAAGAAAAAGAAGTACGCTATTAACTATTAACGTACCTGTCTCTTCCGAAACGATGAGTACTATAGACTATCTGAGACTACCATCGATGGATCTGAGTCT
+
;=AD?CC=ACBDCBCBCCCEECCCC@BBB@BCCCBB@CBBBB@@AD?CB@C=@?@;;;;;);=B@?AAAA?89:/9>;;;;;*;@>@=AAA9ACCACBBBFCCCC@C@DD?BAC@CBBBBBCCGCCCBBBCD@CCBD@BBBBCCBB?C@B@@=;;;BBBCC?CDEB@?=?B=ABB>A???B;@@>;::9:9.8A>B>?@?;;AC:=:=>>>3837?BBB?@BDCACAAA<A@A9@000A@@BCBBBBBB???AAA?@?BBDBBA?CCCDBBB>????DBBACC
@ATNG8:02938:05331
GATGGTAGGTGCACATGAGTGTATCCAGAAGATCAGGAACTCTAGAAGAATTCAGATTTTTAACACGAGAGTAAACGTAAAAAGAAGGTTTTACAAGACTCACGTTAACAATATTGCAGCATTACGCACACAATCGAAGCGCAGTAAGGATGGCTAGTGTAACTAGCAAGAATACCACGAAAGCAAGAAAAAGAAGTACGCTATTAACTATTAACGTACCTGTCTCTTCCGAAACGATGAGTACTATGTAGAGCTCTATACTAATCGATGGATCTGAGTCT
+
CC?A>?AC=??AA?@BC<<;CCCFD@BCC?A@BBCD?B?BBDCCCDABC?B>AGC;;;;;*;>BCCDFFCCBBB9BB:;;;;*;@>@>@@@4>;925;6BBCFCC?C?BB?BBB?BBBBBCC@CBBBBBBBC@BCCC;;;DCBBBB@B@CCE@CEBA@@@B?BCCCBB?BB?AAB?CBBBE>BBA;9:999(8A?BBBBCCBBB@B=??AB=A>AABBC@BBBB9::@E=@@@8@000<<9<???@?@@ABCDDCCCBBCCBB>AABBBB>AABBBBB@?@
@ATNG8:02940:05368
GATGGTAGCACGACACGACGATGTGTACTCATTCGTTTCGGAAGAGACAGGTACGTTAATAGTTAATAGCGTACTTCTTTTTCTTGCTTTCGTGGTATTCTTGCTAGTTACACTAGCCATCCTTACTGCGCTTCGATTGTGTGCGTACTGCTGCAATATTGTTAACGTGAGTCTTGTAAAACCTTCTTTTTACGTTTTACTCTCGTGTTAAAAATCTGAATTCTTCTAGAGTTCCTGATCTTCTGGGTCTCTCTCTCACGCACTACCATCGATGGATCTGAGTCT
+
;=CC?BB;9:55;;9;<<666==@AA@@==?A9A;;;69B=@?BBBCBBC@BBBAA=A?AABB@B@BBBC???BC7BCDDE3??8>:98(3:>??CBB???5:9AABB?BAABA@=<8==>9>=A????>==:>>AA<??<:;;;;;>>====>=5;:::?A8>:;:;@<<;<:699>>>.>6<59:>>=/==7788(778;=>:;9<6;=;=+:666A9?<?B=BBBA>>><?<>>????:==@@9===A@@@???AAA@@622702222=33-7;///==@AA
@ATNG8:02942:05336
GATGGTAGTGATACAGATCAGACACCAGAAGATCAGGAATCTAGAAGAATTCAGATTTTTAACACGAGAGTAAACGTAAAAGAAGGTTTTACAAGACTCACGTTAACAATATTGCAGCAGTACGCACACAATCGAAGCGCAGTAAGGATGGCTAGTGTAACTAGCAAGAATACCACGAAAGCAAGAAAAAGAAGTACGACTATTAACTATTAACGTACCTTTCTCTTCCGAAACGAATGAGTACAGAGAGTACGATATGTCTACCATCGATGGATCTGAGTCT
+
=BBC@DAB@BBBBCDEEABBCCCCD?BBB?BBDCCC?B@BBBBDD>B@?B?BBBAAFDD1A<AACABBCC???8=@::9923@;A8@@@282:<>>>@AA>>?<A<AD=BAA<@@@@@A>>>@BBB>>>@=:;;@=@@?D???A<A=B:86:AAA@AAA<>>@AAA<>>:>@A:>>;;;3;@@<?DDEE/;;8;ABA788DFK<@:=;;;:><>;;;;=AB;A@>><><@@B:B==:=<<<;<<?ABB>>>>>@@@@@BB@@??=AAA?>AA=>?>>>B>>=>
@ATNG8:02908:05388
GATGGTAGTATATCGCGTCGCTATCCAGAAGATCAGGAACTCTAGAAGAATTCAGATTTTTAACACGAGAGTAAACGTAAAAAGAAGGTTTACAAGTACTCACGTTAACAATATTGCAGCAGTACGCACACAATCGAAGCGCAGTAAGGATGGCTAGTGTAACTAGCAAGAATACACGAAAGCAAGAAAAGAAGTACGCTATTAACTATTAACGTACCTGTCTCTTCCGAAACGAATGAGTACTACTCTCAGAGACACACTACATCGATGGCATCTGAGTCT
+
BECC?CCC<665;999999655:54.499495555;494;<>555:39;.4.44444444$4.3345=;;:333(3344444$49.5.//)/772//////<?==04.44.4<<5:>>995555;555=5558<5558=55555<>:?:=::29>949<<@;??B???90/)0///;<<>*777/7;;;06906///66677162555=36268555599;<;;;79476:16//)/999@=B@??888@BBAA=<<??>>;>=;;85/0*//;999;;:88
@ATNG8:02911:05390
GATGGTAGAGAGACTGTAGCGCACCCAGAAGATCAGGAACTCTAGAAGAATTCAGATTTTTAACACGAGAGTAAACGTAAAAAGAAGGTTTTACAAGACTCACGTTAACAATATTGCAGCAGTACGCGCACAATCGAAGCGCAGTAAGGATGGCTAGTGTAACTAGCAAGAATACCACGAAAGCAAGAAAAAGAAGTACGCTATTAACTATTAACGTACCTGTCTCTTCCGAAACGAATGAGTACAGAGAGTACGATATGTCTACCATCGATGGATCTGAGTCT
+
;B=B?CCCCCCCDCCCCHCCC;;;B<AAB?CCECBB@B@@@CBBBC:99?B<===97878'8>CDC@@ABCBBA;>=@@@A@,@A=A5;;;*;@@>AAAABCB@@=@=AB?CCC>A@DCCBBBCCCCCCD@@>@CCC@BBBBCBAA>A?BBB?BBBBBFBB?AABDDD@BB????=A>@==1://+/<<<=,==9A988@AA=>:><@@??<?<A?BAA=A@@@@DC@C@AAA<A@@=BBCBEDBBBCCCBBAAABCCCCBBB>>;>>>>A;;7;???A;;;>>
@ATNG8:02921:05396
GATGGTAGCATCATGCATATCTCACCAGAAGATCAGGAACTCTAGAAGAATTCAGATTTTTAACACGAGAGTAAACGTAAAAAGAAGGTTTTACAAGACTCACGTTAACAATATTGCAGCAGTACGCACACAATCGAAGCGCAGTAAGGATGGCTAGTGTAACTAGCAAGAATACCACGAAAGCAAGAAAAAGAAGTACGCTATTAACTATTAACGTACCTGTCTCTTCCGAACGAATGAGTACGTGTGCGACGTGTCTCCTACCATCGATGGATCTGAGTCT
+
;BBC@BDDCCBBCDCCCBCBDBCBB?BCC@CCCC@@?A@CCCABBC@CC@B?BBBBACCC3C?BBBBBBCCBBA8?>9::::$;<7<455605A@:=B=CCDCBB?C@CB?BCC@BBCAACCCCCCCCCCGC?@@?>;@AAAAAAA>BADBB?BDCCBBCC?AACCCC>BB@BBB?BBBBD=B??;?@@@B2AC?C@>>BBBA@<><>?AA<A=AADBB@BC@@@CC?B@BB?ABB?BBCCBBBAAABBBBBCCCBBBBB??AA>A>?@BAD<>==>BBB8::
@ATNG8:02922:05370
GATGGTAGTGATACAGATCAGACACCAGAAGATCAGGAACTCTAGAAGAATTCAGATTTTTAACACGAGAGTAAACGTAAAAAGAAGGTTTTACAAGACTCACGTTAACAATATTGCAGCAGTACGCACACAATCGAAGCGCAGTAAGGATGGCTAGTGTAACTAGCAAGAATACCACGAAAGCAAGAAAAAAGAAGTACGCTATTAACTATTAACGTACCTGTCTCTTCCGAAACGAATGAGTACGATGAGAGAGCTCTCTCTACCATCGATGGATCTGAGTCT
+
;@@B@CBBBDCCCCCCCCCDBBCCC@CBB?BBBD@@?A@CCCCDBB?AA>@?BBBCBCCC3B@B@?@BBCDDGD=DCBBBBB1@?=@=@A@9@DDADBBBCDDDD=@?BD?CCC?BBBBCCCCCCCCCCBBBBBBBB@BBB@A@::6;?C@@?@CCCCCCC@CCCCBB?BB@A?@499>?>8=@@;999999%9@;@99:BBCCE8;8:<AA5;7;@BAB?BA@@BCB@D@@@@;?@@=ABBBBCBBBBBBCBBBBBBAAA>>>=>:=AAADAA9<<AAA=<///
@ATNG8:02922:05398
GATGGTAGCATCATGCATATCTCACCAGAAGATCAGGAACTCTAGAAGAATTCAGATTTTTAACACGAGAGTAAACGTAAAAAGAAGGTTTTACAAGACTCACGTTAACAATATTGCAGCAGTACGCACACAATCGAAGCGCAGTAAGGATGGCTAGTGTAACTAGCAAGAATACCACGAAAGCAAGAAAAAGAAGTACGCTATTAACTATTAACGTACCTGTCTCTTCCGAAACGAATGAGTACAGAGAGTACGATATGTCTACCATCGATGGATCTGAGTCT
+
5BBB?BCCCCCCCCCCCBBBCCCBB?BBD?BBAA?@=@?BBBBBBC@BB?B?BBBBBCCC3B?BBBBBBCA???8>AACCCC5BB>B?BBB:BBC?BBCBDBCCC=@=@B>BBB<@@@;;;BBCCCBCCCCC@CBBB@CBBACBAA?B>B;;8;BCCCCDC@ABABBB?BB@BBB?BBBBB=B??<?CCCC3BB@BBBBBBDB?<?<@===<A>CBDA@>@A@@@BB@C@BCC>BBB@AAACBBBAAABBCBBBBBBBBBA@@9949=>?@AA=CBBAA;;;=>
@ATNG8:02926:05386
GATGGTAGACATATCGTACTCTCTGTACTCATTCGTTTCGGAAGAGACAGGTACGTTAATAGTTAATAGCGTACTTCTTTTTCTTGCTTTCGTGGTATTCTTGCTAGTTACACTAGCCATCCTTACTGCGCTTCGATTGTGTGCGTACTGCTGCAATATTGTTGACGTGAGTCTTGTAAACCTTCTTTTACGTTTACTCTCGTGTTAAAATCTGAATTCTTCTAGAGTTCCTGATCTTCTGGCGCGTATGTATGTCGCCTACCATCGATGGATCTGAGTCT
+
<CBB?BCCCBCBCCAAADDCCCCCDBBBBBA@>@AAB<A@?B?BCCBBBB@BBBBC?B>AABC?B7BBBA@@:3803;;;<+<>6>885)2;=;;BBB?BB>A@<@;:5;@@@AAA@;;<=;@;@>>?A>??<@@@@:==A???@AA>>>BA@@@=???=BC;>?CCDDDCDCC?C;;;8;=A>;;;;.;C;;;9;DCBCCCCCC5;;;.;BAAA7;9;B?CFCBCBE@B@BCBCBB?B@A>ACCCCCDCCBBAA@?@=A::7:AA@BBC?BBABBCB?>>
@ATNG8:02929:05395
GATGGTAGAGTATCATGTGTATCTCCAGAAGATCAGGAACTCTAGAAGAATTCAGATTTTTAACACGAGAGTAAACGTAATAAGAAGGTTTTACAAGACTCACGTTAACAATATTGCAGCAGTACGCACAAATCGAAGCGCAGTAAGGATGGCTAGTGTAACTAGCAAGAATACCACGAAAGCAAGAAAAAGAAGTACGCTATTAACTATTAACGTACCTGTCTCTTCCGAAACGAATGAGTACACACTCTCATATGACACTACCATCGATGGATCTGAGTCT
+
;BBB@BBBDCCCCCCCCBBBCCEBB@BBC@BBCC??=?@CBBBCCC@CC@B@BCCCCCCC5C@CGFBAABBBCC=B@AA>A@=AB>B<BFF9ABC?CCBCEDCAA<A?BB?BEDACBCCCCCCCCCBB@@?;@BAB?BBBBCCCB?B?BBB=AACCAAAB?BBBAAA>BC@BCC?BADDD=?>?@BBDAD1CC?C???B@@@C795:BCC?B?ABBCC?BBBB@A@>B@A>=9>BB?CCACCABA@@ABB@@===>>@??>>>>;==ADCBB>B@A@ABBAAA
@ATNG8:02929:05407
GATGGTAGGCGAGAGTGAGACGCAGTACTCATTCGTTTCGGAAGAGACAGGTACGTTAATAGTTAATAGCGTACTTCTTTTTCTTGCTTTCGTGGTATTCTTGCTAGTTACACTAGCCATCCTTACTGCGCTTCGATTGTGTGCGTACTGCTGCAATATTGTTAACGTGAGTCTTGTAAAACCTTCTTTTTACGTTTACTCTCGTGTTAAAATCTGAATTCTCTAGAGTTCCTGATCTTCTGGATATGAGTGACTCGTGCTACCATCGATGGGATTCTGAGTCT
+
;BC?@CCD@DBBBBDAAAAA===@BCAABA;;6;AAB=BC?B:;;@BCCC?ABCCB@D>AABB?B99:BBBBBAA797;;<+BB@AAAD<>>BB?BBC?>>9?>@@AB@BDCB?>??<==><@8<<;=;>>><A@@@:=======@?=<<<:;:>;???<@@<?<>>AAAABBA9;7767(64:155555'5:89:*//9//.5557+555'2553;272...88.227;=0589;;?6::A<AAAAA???A???@B:::==>:>===:///)/71632----7
@ATNG8:02932:05403
GATGGTAGTGGTCAGTGCGCGTCGTCCAGAAGATCAGGAACTCTAGAAGAATTCAGATTTTTAACACGAGAGTAAACGTAAAAAGAAGGTTTTACAAGCACTCACGTTAACAATATTGCAGCAGTACGCACACAATCGAAGCGCAGTAAGGATGGCTAGTGTAACTAGCAAGAATACCACGAAAGCAAGAAAAAGAAGTACGCTATTAACTATTAACGTACCTGTCTCTTCCGAAACGAATGAGTACACATCGTCGTGTCGTGCTACCATCGATGGATCTGATCT
+
////)4::45.5<9556>655;=<;;7955155;;44.4.44::843-33-3-3;;;;;;;)717333899888<28844444$4949.555&555.55//////9:6=9=>;>>>;;;;;<<==666665>;:57779+//;;:79905.499.449888::7;;;99969837884::;;;58888==>>?+43/3:33332982623...494..6=<5:;656>>:=8===8<<<9<<;@BB==<888335:343444:99981333338;49786////6
@ATNG8:02934:05391
GATGGTAGACATATCGTACTCTCTGTACTCATTCGTTTCGGAAGAGACAGGTACGTTAATAGTTAATAGCGTACTTCTTTTTCTTTGCTTTCGTGGTATTCTTGCTAGTTACACTAGCCATCCTTACTGCGCTTCGATTGTGTGCGTACTGCTGCAATTATTGTTAACGTGAGTCTTGTAAAACCTTCTTTTTACGTTTACTCTCGTGTTTAAAATCTGAATTCTCTAGAGTTCCTGATCTTCTGGATACACTCATGTGCACATCCGATGGATCCTGAGTCT
+
4<@;5:<C;5565;9;;<<CC@CD;;655<562:BED>ED9;6:94;;;;8??;980327;;?09.3339;;;<=8==<;9'333(2228.588>9>80*0@,00/9893598;=>>@<??@=B;@@AB==;;7;>@@8888:888=;989<---6(,(,-(-60769>>>97557.53333)2(-(-4555(--555,586-..35.22'222&26866375:9766.--829*,-,,,2*,,7476777755///776699//-/88927//)/789---
@ATNG8:02935:05412
GATGGTAGTATATCGCGTCGCTATCCAGAAGATCAGGAACTCTAGAATAATTCAGATTTTTAACACGAGAGTAAACGTAAAAAGAAGGTTTTACAAGACTCACGTTAACAATATTGCAGCAGTACGCACACAATCGAAGCGCAGTAAGGATGGCTAGTGTAACTAGCAAGAATACCACGAAAGCAAGAAAAAGAAGTACGCTATTAACTATTAACGTACCTGTCTCTTCCGAAACGAATGAGTACACATCGTCGTGTCGTGCTACCATCGATGGATCTGAGTCT
+
4:A>7?CCCDCBBBCCBCCCCDCCB?BCB@BBBBBC@C?BBBBCBC?BG@C?BBBCCCCC3B?BB@@ABCB@A@9::<;;;;';9992555&5::5<B>CDECCB?@?AC@CBB>BDDCCBBBCCCCBBBCC@CCCC?BAAAAABB>A=B:::;BBCCCCC?AACCCC>AA>BBC?BB@A@9@@@<?@FDD2AC?C@AABB@>?5:5;=>>;>;>ABBB@BCBBBABAD@BAA<AA@?AAABBBBBCCCCCBCB:;:BBAAAB9979CBBCAA>ACA?????BA
@ATNG8:02936:05384
GATGGTAGTATAGAGCTCTACATAGTACTCATTCGTTTCGGAAGAGACAGGTACGTTAATAGTTAATAGCGTACTTCTTTTTCTTGCTTTCGTGGTATTCTTGCTAGTTACACTAGCCATCCTTACTGCGCTTCGATTGTGTGCGTACTGCTGCAATATTGTTAACGTGAGTCTTGTAAAGCCTTTCTTTTTACGTTTTACTCTCGTGTTAAAAATCTGAATTCTTCTAGAGTTCCTGATCTTCTGGCGCGTATGTATGTCGCCTACCATCGATGGATCTGAGTCT
+
<>B>?BBBBBCFKGCBDCCCEGCCCBCCDDBB>A:::5;B=A?BBCBBBC>BBBBC?B>AABB?B?BBBBBBB;@7BBBBB1BC?A888)8?@B?BCC?CC=B@??995:===AAAA:@@@:=:>AAAA?>?;??AA:==>?::;?@?@?A=>>?<?@@<@K=B=>>>A;;;;;5:;;9/8=077(7::::(------(------357>:>>:>*>??A@;C6==;@@@>??A=B<;9///=7==A<AA@===BBAAA>888B<C=>7;;?@@AA=@@?B>>>AAA
@ATNG8:02937:05397
GATGGTAGAGAGAGCTCTCTCATCGTACTCATTCGTTTCGGAAGAGACAGGTACGTTAATAGTTAATAGCGTACTTCTTTTTCTTGCTTTCGTGGTATTCTTGCTAGTTACACTAGCCATCCTTACTGCGCTTCGATTGTGTGCGTACTGCTGCAATATTGTTAACGTGAGTCTTGTAAAACCTTCTTTTTACGTTTACTCTCGTGTTAAAAATCTGAATTCTTCTAGAGTTCCTGATCTTCTGGTATACACACTCGCTCGCTACCATCGATTGATCTGAGTCT
+
<DCB@BBBCCCCCBB:66>@A<B=BABBAABB?B@@@;@C@D@CCCBBBB@BBBCC?C?CBBB?B8<BCAAAB=C8BBBBB2A@;A???<=CCE@CAB?BC599ADDC>AABB@@@@<AAA:>:>AAAA@>><>=>>6:9A<===?@??@E;;;@;?>><==:>=CB>=>A>>>8<<>==1>:>:=9:::,:>9::+//:776<:;:18888(5<<>C<A=BB;>>>@???=C>>>>===:=?A<@>>>AB;;;@@A@@@@>>>@:>>@@@D9==BA>>>AA@@
@ATNG8:02942:05406
GATGTAGTAGTACACTAGTCATACCAGAAGATCAGGAACTCTAGAAGAATTCAGATTTTTAACACGAGAGTAAACGTAAAAAGAAGGTTTTACAAGACTCACGTTAACAATATTGCAGCAGTACGCACACAATCGAAGCGCAGTAAGGATGGCTAGTGTAACTAGCAAGAATACCACGAAAGCAAGAAAAAAGAAGTACGCTATTAACTATTAACGTACCTGTCTCTTCCGAAACGAATGAGTACTACTCCTCAGAGACACACTACCATCGATGGATCTGAGTCT
+
AA@;;=BB===?>BBBC;;:@A:@:@BA?BDCA;;8;?BBCCCDD@CC;<:<C@@@DDD1?=ACCAAABACDC=BBCDDEE5CA=?4;;;*:@B=ABCBBB@9;698>>5?@A055A@BBCCGEFFBBBBB@CBBB>@@AAAAAA<@9@00-0@@@A@BC?BGCCAB?BE?AAB999BAD=A>?<?ACCDC)BB?B:8:C???C<><>>@@<B<@@B;<7;BAA;;:;@<@BB;ABB>A@>@@777<?AB@CCBBBAA????888;9<<;///0+0077?887?@
@ATNG8:02948:05375
GATGGTAGGCGACATACATACGCGCCAGAAGATCAGGAACTCTAGAAGAATTCAGATTTTTAACACGAGAGTAAACGTAAAAAGAAGGTTTTACAAGACTCACGTTAACAATATTGCAGCAGTACGCACACAATCGAAGCGCAGTAAGGATGGCTAGTGTAACTAGCAAGAATACCACGAAAGCAAGAAAAAGAAGTACGCTATTAACTATTAACGTACCTGTCTCTTCCGAAACGAATGAGTTCAGAGAGTACGATATGTCTACCATCGATGGATCTGAGTCT
+
5==B@CBB?B;;9GBBCCCCBBBBB>BAB=ABBBBC?B>B@@@BAA>A@<?=>?>CCBCC1@=@B;;;BBBCED>CCCCCCC3;;6;=AAB9CBCACBBBBBBBB?B?AA?ABC@DCCEBBBCCCDCCCCCC@BBBC@BBBACB@@<A?B;;9;BBCDCCB?BBCCDD@CC?@@??@@?@?8@??;?CEDD2DC>ABAABBBCD@D@BBA><><??CDC@AABBCCB@C@DED>C;;8;ACBB?BCBCAAABBBCCCDBCBBA;;6:==>>::6:AAABCCBCC
@ATNG8:02950:05379
GATGGTAGCGCATATCAGCGCAGCCCAGAAGATCAGGAACTCTAGAAGAATTCAGATTTTTAACACGAGAGTAAACGTAAAAAGAAGGTTTTACAAGACTCACGTTAACAATATTGCAGCAGTACGCACACAATCGAAGCGCAGTAAGGATGGCTAGTGTAACTAGCAAGAATACCACGAAAGCAAGAAAAAGAAGTACGCTATTAACTATTAACGTACCTGTCTCTTCCGAAACGAATGAGTACGATGAGAGAGCTCTCTCTACCATCGATGGATCTGAGTCT
+
CDCB@D;69CCDCCCCCCCBCBBDD>DEE?CBCBBB?B@CCBAACC@BB>B?BBBBDDDG0D?BBBBCDJCCCC=@A99999*9B;A2;;;.;ACABABADCBCC@A?AE@BBB@CCCBCCDDCBBBCCDCC@CBBB@CCCCCCCC?B@CAA>AEDDDDDD?CCCCBB?BB?BBC=?@98839@@=ADCDC3CC?B?>>BBCBB>B@BBBB>A>>ACCB@BB@@@BB@C@BBB<B@@=@BCBBCBBBBBBCBBBBBBB@BBCC@@<ABB>@AA<>>>>>A@>>=
@ATNG8:02951:05387
GATGGTAGGCGACATACATACGCGCCAGAAGATCAGGAACTCTAGAAGAATTCAGATTTTTAACACGAGAGTAAACGTAAAAAGAAGGTTTTACAAGACTCACGTTAACAATATTGCAGCAGTACGCACACAATCGAAGCGCAGTAAGGATGGCTAGTGTAACTAGCAAGAATACCACGAAAGCAAGAAAAAGAAGTACGCTATTAACTATTAACGTACCTGTCTCTTCCGAAACGAATGAGTACCAGAGAGTACGATATGTCTACCATCGATGGATCTGAGTCT
+
444:55455<?<;A;;;;;<@?:;6166<9<<6555059=<<<<<;8<<8<558CBCEEE5B?AAA=AAA000=3==00000$0<5:2555&5;:5;;;5559;>296:?=@AA?BCAAABCBBCCCCCCDC?BBBB700<8....*-(0/96;::;;945.4?@>?A?AB=?BB780===300/*//;@;+;;5:<:;::8886<7;332,2,28665:<666>>A:;<;==5<::68///9/0)3888778733377788889=/3488=:;49555:766..
@ATNG8:02952:05402
GATGGTAGTCTCAGATAGTCTATAGTACTCATTCGTTTCGGAAGAGACAGGTACGTTAATAGTTAATAGCGTACTTCTTTTTTCTTGCTTTCGTGGTATTCTTGCTAGTTTACACTAGCCATCCTTACTGCGCTTCGATTGTGTGCGTACTGCTGCAATAATTGTTAACGTGAGTCTTGTAAAACCTTCTTTTTACGTTTACTCTCGTGTTAAAAATCTGAATTCTTCTAGAGTTCCTGATCTTCTGGAGATATCATCAGCGAGCTACCATCGATGGATCTGAGTCT
+
45558><BB=<<<B<<<<;655<:;;;;@BBA?A?>>8?A==9C@A965505;=:949;>;:>::054::=999:.444444#48389<>5;;;;1559555.555;455)5;:::<5505<=8=:??@CB=ACACDCD?C<;;CCB@@@;;000>@:00+0:>>6<6<00/9<==>9<;;??05.5999999$955::)59@>?;<AB@<E@FF+@/0/<6:)/68=@BCA@A?B?BDC9967:<>4A</0/0==?>?AAB@@@A>>799@@A>A=A?>>@@@?>@
@ATNG8:02952:05407
GATGGTAGTATATCGCGTCGCTATCCAGAAGATCAGGAACTCTAGAAGAATTCAGATTTTTAACACGAGAGTAAACGTAAAAAGAAGGTTTTACAAGACTCACGTTAACAATATTGCAGCAGTACGCACACAATCGAAGCGCAGTAAGGATGGCTAGTGTAACTAGCAAGAATACCACGAAAGCAAGAAAAAGAAGTACGCTATTAACTATTAACGTACCTGTCTCTTCCGAAACGAATGAGTACATAGATATACGTATAGCTACCATCGATGGATCTGAGTCT
+
/9996:<>B@A@B969>>>966CA<9=CC:CCCCCC@C?AABAABB@CC@C?BB::5:<<$5.8;9>98??9::/9?@@@??+=97<2555&5<<9=B@B;;9>@:@?AA@C@@<?@@AC;::CCBBBBCCB@CCCD?BBBBBECB?B?A;;7;;;DCBBB?BBBAAC?CC@9:9?BA???8??@;@@@@@2>@=A888B?>:>8>7;;>>=D=AAB;;7;@@@@BB?B>?@?3;00,00>>@BB>>>BCBA@@BC?>><;::==3:;:675A;???@@=9:99
@ATNG8:02953:05370
GATGGTAGGACGAGCGTCTGAGAGGTACTCATTCGTTTCGGAAGAGACAGGTACGTTAATAGTTAATAGCGTACTTCTTTTTCTTGCTTTCGTGGTATTCTTGCTAGTTACACTAGCCATCCTTACTGCGCTTCGATTGTGTGCGTACTGCTGCAATATTGTTAACGTGAGTCTTGTAAAACCTTCTTTTTACGTTTACTCTCGTGTTAAAAATCTGAATTCTTCTAGAGTTCCTGATCTTCTGGGCAGACTCTCACACGCCTACCATCGATGGATCTGAGTCT
+
5BBB?BCC@CC@AAAADBBABDDD@CCCCCBB>BCCC=CC?C?CCCCCCC@CDDAA>A@DDDD?D?CCCCBCBCC?CCDDD5BB@BBDC?CCBB?CEC@CH@AA@CCD@CBBBDDDD?DDD?C?CCCCCCCC?BBCC?DBBBBBBBBCCBBBCCB?CBB?BD?B?BDCCBBBBB?B9999-99>;:::::*;BBCF=BBCCCIGCBB?BBBB2B@@AC?A?AD@BBBDDBB?B?BDBCBB?AACC>CCDCCBCBCBBBCCC=B9979BBBBCD@DBBCCBB@AA
@ATNG8:02953:05380
GATGGTAGCGAGCGAGTGTGTATACCAGAAGATCAGGAACTCTAGAAGGATTCAGATTTTTAACACGAGAGTAAACGTAAAAAGAAGGTTTTACAAGACTCACGTTAACAATATTGCAGCAGTACGCACACAATCGAAGCGCAGTAAGGATGGCTAGTGTAACTAGCAAGAATACCACGAAAGCAAGAAAAAAGAAGTACGCTATTAACTATTAACGTACCTGTCTCTTCCGAAACGAATGAGTACGTGTGCGACGTGTCTCCTACCATCGATGGATCTGAGTCT
+
=>>>:@C@@@BBBCCCCDCCDCBBB@BCC@CBBCCF=?>@CEAAAB>?=?C?BBCCCDDD2C?CCCBCCCCA@?:@B?????,@==@=>??0@BC@CCBCDDDBB@B@BB?@@@?BBC?@@BBBDCCB;;;B>BB@A=ABBBBCDC@C@DBA?AGCDCCCCADDCBBB?BC@BBA>AA::9/9>>;9:::::%:;<=:47;;CB=?=?<A??<??@?CCCACCCBCBC@C@@@@;@AA?BBBCCCCCCBBBBBBBBBBBCA@:?8849>BBCCC?B>@>>>A:;;
@ATNG8:02914:05449
GATGGTAGAGTACAGTGTAGTAGACCAGAAGATCAGGAACTCTAGAAGAATTCAGATTTTTAACACGAGAGTAAACGTAAAAAGAAGGTTTTCAAGACTCACGTTAACAATATTGCAGCAGTACGCACACAATCGAAGCGCAGTAAGGATGGCTGTGTAACTAGCAAGAATACCACGAAAGCAAGAAAAAGAAGTACGCTATTAACTATTAACGTACCTGTCTCTTCCGAAACGAATGAGTACTACTCTCAGAGACACACTACCATCGATGGATCTGAGTCT
+
:7=8399;<<<<;666@CCECBCBB@CA@?AAA@@@<@;@BCCBBB@BB>B?BBBCCCCC3B>BBBBBBBCBBD=B@@@@@@0?B>B5;;;*9<=BCCECCCAA@BBCGBCCC@CCDDCCCCCCCCCCCCC@CBBB?A:;9:::A?B7;<B=@@BCC@?>?CCBBC???;?A@8>>>==7;>><??@?@.@@=ABBBB???D;?;>@AA7;6;?B<;9;BBAABB?B=?@E>BBA>ACCCBBBBBBBABBBCCCBBA>>AA@@<@AA??>B?BCBBA?????
@ATNG8:02917:05438
GATGGTAGTGATACAGATCAGACACCAGAAGATCAGGAACTCTAGAAGAATTCAGATTTTTAACACGAGAGTAAACGTAAAAAGAAGGTTTTACAAGACTCACGTTAACAATATTGCAGCAGTACGCACACAATCGAAGCGCAGTAAGGATGGCTAGTGTAACTAGCAAGAATACCACGAAGCAAGAAAAAGAAGTACGCTATTAACTATTAACGTACCTGTCTCTTCCGAAACGAATGAGTACTGCGTCTCACTCTCGCCTACCATCGATGGATCTGAGTCT
+
>>>>:==>A<ABCBCCCCB@@>@;99:>;8<>BC@@>@?BAAAB::5:@9??BBBCBAAA+3/3A??BBBBBCB;;799999';@<?<@>=+=9979CDCEFDBB@B?@@=@BB?BBAAAAACCGFFMCBBB?BBBB@BDCCCCBA>B?B;;7;AAC@@@B>AAAAAC?AC=@@?3:9:937;;887777'8?8??AA>777=9>9==?C=A6<8:959<666><<<A<>@A;?8858@?AABABBBCDDDCBBACCEEF@A;;;;CCCCBB?BCA?@?BAAB
@ATNG8:02935:05444
GATGTAGTGTCATATGAGAGTGTGTACTCATTCGTTTCGGAAGAGACAGGTACGTTAATAGTTAATAGCGTACTTCTTTTTCTTGCTTTCGTGGTATTCTTGCTAGTTACACTAGCCATCCTTACTGCGCTTCGATTGTGTGCGTACTGCTGCAATATTGTTAACGTGAGTCTTGTAAAACCTTCTTTTTACGTTTACTCTCGTGTTAAAAATCTGAATTCTTCTAGAGTTCCTGATCTTCTGGGTCTCTCTCTCACGCACTACCATCGATGGATCTGAGTCT
+
:=4449AAAABAAACBCEBBBBBB??;;=:?<@BCC=BC?A?BCCCICC@CCB;;6;<@ABEAC<DBBBBCEBB?BBBBB5BC@CCBB<@AA@=A;;7;C=;:<CDD@CCCCCCCCACCC@C@BBCC@AAA=ABEB?BBCCBBCCCCCCCBBBC@CBB@DD@C?BBBBBCA@@<@<;<<.;;@=;;;;;*;???C:;;DBDCCBBBAEDDD5CCCBB@CACC@CFCCCCDACABBCBBC@CBBB=BBBBBAAABBCCCCCAAAA?BBCBBBB@C@AABCBAA@
@ATNG8:02936:05420
GATGGTAGTATATCGCGTCGCTATCAGAAGATCAGGAACTCTAGAAGAATTCAGATTTTTAACACGAGAGTAAACGTAAAAAGAAGGTTTTACAAGACTCACGTTTAACAATATTGCAGCAGTACGCACACAATCGAAGCGCAGTAAGGATGGCTAGTGTAACTAGCAAGAATACCACGAAAGCAAGAAAAAAGAAGTACGCTATTAACTATTAACGATACCTGTCTCTTCCGAAAACGATGAGTACTGTATCTATGTGTGCGCTACCATCGATGGATCTGAGTCT
+
<=CC@BCBCCBBBCCCCCCBBBCCD;;9?DBBC;;29;;;:@@@A?BA=A<@AA;;;;;);<@@A:98?;;:;5@BCCCCC1AB@B?CDE<ICC@CCCCCCB:::)98=@=A9904<>8;;<AAB:;:@@@@ABCBC@AAAAAAAA?C?A@B=ABBBBBCC?:;:ABD?BB@CBB:><?=929886:<<<>>%=>900/=;@A@@<@=>>>@<A:>;:;7807::9:99132....&....3735592229885222:9;<==>>=A=@@@A==A>A???A???AB
@ATNG8:02938:05467
GATGGTAGTATATCGCGTCGCTATCCAGAAGATCAGGAACTCTAGAAGAATTCAGATTTTTAACACGAGAGTAAACGTAAAAAGAAGGTTTTACTAGACTCACGTTAACAATATTGCAGCAGTACGCACACAATCGAAGCGCAGTAAGGATGGCTAGTGTAACTAGCAAGAATACCACGAAAGCAAGAAAAAGAAGTACGCTATTAACTATTAACGTACCTGTCTCTTCCGAAACGAATGAGTACATAGATATACGTATAGCTACCATCGATGGATCTGAGTCT
+
5BBB@BBBBCCCCCCCCJCCCBBBC@CCC@DCDCAB?BADCCDDDD@BB@B@BBCCCCCC3C@BBBBCBBDAAA=ABCEDDD2CB?A6;;;6;CBCEBBBCCC;;7;>BA?BCC@CCCCCCDDDCCCC@B@C@CBBC?BBBBBBBB@C?C??=?CCCBBCC?BBBBBB?BB?AAA>BBBBC=B@@;?@@@A3AB?@;::AAAAA;A<@???<@<@AEBB>AA@@ACB@C@CCC=CCC@AAABCCCAAABABBBCBBAAAAAACCA9>=??C=>:?A@@@B>>=<
@ATNG8:02944:05461
GATGGTAGGCGTGTGAGAGTCTGCCCAGAAGATCAGGAACTCTAGAAGAATTCATATTTTTAACACGAGAGTAAACGTAAAAGAAGGTTTTACAAGACTCACGTTAACAATATTGCAGCAGTACGCACACAATCGAAGCGCAGTAAGGATGGCTAGTGTAACTAGCAAGAATACCACGAAAGCAAGAAAAAGAAGTACGCTATTAACTATTAACGTACCTGTCTCTTCCGAAACGAATGAGTACGAGAGTCAGAGCAGAGCTACCATCGATGGATCTGAGTCT
+
<C>>;CBC@BECCCCCDDCABB;;;)5A@>BCBBCB@D?BBDBBBB@@?<@<>??99999)9<@ACB@??CBBA=AA@@@@6??;??CCC9AAF?BBBB?@@;;7;===:=>>;>>>>>>????>?>@@==<=<<?:>=>A=?<;7<:>>B?BB?B@@AA=@@@@AA>@@;@AA8?:===4=;617:999*//*/;<<AAA>>:><@BBB<A<A7689;?>@A@@@;?<AAC:>BB>>;;A00077799=@A???AB???@@@A<@???AAA;?@@@AAA???
@ATNG8:02945:05450
GATGGTAGCATCAGCATATCTCACCAGAAGATCAGGAACTCTAGAAGAATTCAGTTTTTTAACACGAGAGTAAACGTAAAAAGAAGGTTTTACAAGACTCACGTTAACAATATTGCAGCAGTACGCACACAATCGAAGCGCAGTAAGGATGGCTAGTGTAACTAGCAAGAATACCACGAAAGCAAGAAAAAGAAGTACGCTATTAACTATTAACGTACCTGTCTCTTCCGAAACGAATGAGTACTGCGTCTCACTCTCGCCTACCATCGATGGATCTGAGTCT
+
?=@=<BCGCBBBAABBCCDCDDCC@BCC?BBBBBB@B?CCBCAAD?CC?B?BA999999%9;@ABBBCCB@@@8@:;:999'9?:;3;;;0;==7<<>@@==;;;;@CB@DA@>@DABBDCFEGBBBBBBBACCCC?AADCDDCC@C@C@@=@BBBCBBB?BBBCCC?BB?BBB?CBBBD<A::4:@@@@2@A>AAABBA???=B9==AD=D===CBB?@@@AAAA?B?CCC>BBC?BBBBBBC???BBBBBBCBBCCCCAC:979@@AAAD@CCBBB@?@BC
@ATNG8:02949:05444
GATGGTAGGTGCACATGAGTGTATCCAGAAGATCAGGAACTCTAGAAGAATTCAGATTTTTAACACGAGAGTAAACGTAAAAAGAAGGTTTTACAAGACTCACGTTAACAATATTGCAGCAGTACGCACACAATCGAAGCGCAGTAAGGATGGCTAGTGTAACTAGCAAGAATACCACGAAAGCAAGAAAAAGAAGTACGCTATTAACTATTAACGTACCTGTCTCTTCCGAAACGAATGAGTACAGAGAGTACGATATGTCTACCATCGATGGATCTGAGTCT
+
<=>>9=BB>BBBBCEABAAAB@@@B@BDE@C@@@@?=@?AABBBBB?AB=@=@CCABBBB5B@CCCCCCCCCCC=BBBDDDE1BB@B>AAA9ABC@BBCCCCB9879@BB?BBB?BAAACBBBCDCCCCCCFACCBB@CBCCBBBC<A>@@@<@CBBBABD@CCBAAA?AA>AAC?BBBBB=A>>8<<<<=.???B989CCBB@?A=A@@@;?<@ACAA=ABBBABB@D?BBC=BBB@AAABBBABBBAAACBBBBBBBBB889??BBBAACC?BBA?BAA;><
@ATNG8:02949:05451
GATGGTAGCTCGCTGATGATATCTCCAGAAGATCAGGAACTCTAGAAGAATTCAGATTTTTTAACACTAGAGTAAACGTAAAAAGAAGGTTTTACAAGACTCACGTTAACAATATTGCAGCAGTACGCACACAATCCGAAGCGCAGTAAGGATGGCTAGTGTAACTAGCAAGAATACCACGAAAGCAAGAAAAAAGAAGTACGCTATTAACTATTAACGTACCTGTCTCTTCCGAAACGAATGAGTACTATAGACTATCTGAGATCGATGGATCTGAGTCT
+
5;==:=???>?==@B@GICCCBBBB@KDC@@A@CCC@B?CDCCBCC?BB?A<>>@:::::9#7,33733379333,3;@@@==+=C?C<CCC8@@C@B9::<@@AA4;6;?;?AD?BCC@AABBFHHJCBB=@:00+006;<=A??@A;B=A9949@AAAABD@BBBBCD=?>?A?>8<>888*877/899999%9;9;97:?@>@@;><88:A;D>?=B@A=@BDCCCC@@<;;;5:00+0;;=ABBBCCA>@>BBBBACCCBA@@A0000@>>AB999A
@ATNG8:02950:05420
GATGGTAGAGTATCATGTGTATCTCCAGAAGATCAGGAACTCTAGAAGAATTCAGATTTTTAACACGAGAGTAAACGTAAAAAGAAGGTTTTACAAGACTCACGTTAACAATATTGCAGCAGTACGCATACAATCGAAGCGCAGTAAGGATGGCTAGTGTAACTAGCAAGAATACCACGAAAGCAAGAAAAAGAAGTACGCTATTAACTATTAACGTACCTGTCTCTTCCGAAACGAATGAGTACATAGATATACGTATAGCTACCATCGATGGATCTGAGTCT
+
4::=8=>??AB>CCCBAACBB;;;A;A@A>@CCDBB?B@BCDCCCC?CC@B>A@?;:;;;*;@CCCBCGCDBBB:BB@??BB0@B?CACDD=CCC?B@@@BABAA>A???=?CC>AACBBBBCCCBBBCCBB@BCCC?CCCCCBBB<@=@@@>@CGCCBBC@CCCBAB>BB?BBC>AABBA:B9939@@@A2BD?CCCBBCCCF>A>==>@5:5;ABBB@BB;;;@@<A@@@@;@BB>ABBCCDBBAAABBBBBBBAABACCABA?B<<8>@B<>@>?@?@?==
@ATNG8:02950:05429
GATGGTAGGCGAGAGTGAGACGCAGTTCTCATTCGTTTCGGAAGAGACAGGTACGTTAATAGTTAATAGCGTACTTCTTTTTCTTGCTTTCGTGGTATTCTTGCTAGTTACACTAGCCATCCTTACTGCGCTTCGATTGTGTGCGTACTGCTGCAATATTGTTAACGTGAGTCTTGTAAAACCTTCTTTTTACGTTTACTCTCGTGTTAAAAATCTGAATTCTTCTAGAGTTCCTGATCTTCTGGGTCGCTACAGTCTCTCTACATCGATGGATCTGAGTCT
+
@B6946=>8>=CBDCCBBAA;>BBBDACCC<;9;BAB<BA>A>@@@BCDD@@@@BD7;9;BBBGCABABBCBBBB?BBCCC3BA?@BBC>BBBB@CCC=AA99:>B@A?BBCCBBBC?@@A;@<==>@@@??;?AAA7;:9:>>>>AA@?>>>>A<A=>:=?;?=CD>>?BB??:=;;;;/;9>:8////(/<333)--7---798<08675$299995>68868@@A;>><>:;=@>@A7;;@@8@;:;???AA?>>??>>=>>DAAB@@<@:::??A:::
@ATNG8:02955:05452
GATGGTAGTGTGTCTCTGAGAGTCAGTACTCATTCGTTTCGGAAGAGACAGGTACGTTAATAGTTAATAGACGTAACTTCTTTTTCTTGCTTTCGTGGTATTCTTGCTAGTTACACTAGCCATCCTTACTGCGCTTCGATTGTGTGCGTACTGCTGCAATATTGTTAACGTGAGTCTTGTAAAACCTTCTTTTTACGTTTACTCTCGTGTTAAAAATCTGAATTCTTCTAGAGTTCCTGATCTTCTGGTAGAGCGTGCATATATCTACCATCGATGGATCTGAGTCT
+
//;;6:;;;=====;;;<9=97///:///::78745/;399495/////993/0///)/799:@7A=;;444944./:2/////$//)/77:1<:;;8<=D=BB?AA@@@@=ABBCCCCC?BBBAJABBBBBABA=BBBB?BBB;;;B;;;@@AABBB?BBB@BC@C?BB@@@AAA@?@BBBC;@<@>;;;;;*;@@AB=BBCBBBCAA@5<;<;*;A@<<7;?BA?A@@@@AD=@=@BB;;;@@@@=ABB<;<;;@;;;CBA@AA;;2:?==>:713999<=997<
@ATNG8:02913:05475
GATGGTAGACACGTGTGCTCTCTCGTACTCATTCGTTTCGGAAGAGACAGGTACGTTAATAGTTAATAGTCGTACTTCTTTTTCTTGCTTTCGTGGTATTCTTGCTAGTTACACTAGCCATCCTTACTGCGCTTCGATTGTGTACGTACTGCTGCAATATTGTTAACGTGAGTCTTGTAAAACCTTCTTTTTACGTTTACTCTCGTGTAAAAATCTGAATTCTTCTAGAGTTCCTGATCTTCTGGTAGAGCGTGCATATATCTACCATCGATGGATCTGAGTCTA
+
;CA@>@CCFCBBC>CBBADEDCBBAA@?@BCB@A@AE?DD@DA@@@A@@@8:6BCF@C????BAD=BB947888;B>BCCDD3CB999BB=BCB@>A9829A399?@>><@BD@===?;>>>5;6;?@AA@A@=?@??=A@@@AAADB@@@@A===389;;>=:?9>9@A;22283777;;.;59265>>>+79999*,,,,,,54-..333'33588486::5:>@A???;A<AAA999,//<6;;?;;;?>?A==>>====9818;;;=>E>???AA???AAD
@ATNG8:02921:05473
GATGGTAGGCGACATACATAGCGCCAGAGATCAGGAACTCTAGAAGAATTCAGATTTTTAACATCGAGAGTAAACGTAAAAAGAAGGTTTTACAAGACTCACGTTAACAATATTGCAGCAGTACGCACACAATCGAAGCGCAGTAAGGATGGCTAGTGTAACTAGCAAGAATACCACGAAAGCAAGAAAAAGAAGTACGCTATTAACTATTAACGTACCTGTCTCTTCCGAAACGAATGAGTACCTCTCAACGCTCGTCCTACCATCGATGGATCTGAGTCT
+
BBDGADBB@B@AACCCCBBCCCBB?BCAABDDAA=A@CBBABBB=AA>B>BB????@?0?@?/00@;;?=BB@9;A66666'//(/(///&/6717<:9695..).(.7283505558==CCCCCCBBCCC?CCCC?@@ABBBBB>B?BBC=BBCCCAAA?ABBABA?BC?>>><>>AA?:A?<899999(9A>C878AA@@A<@;??DD;?<@ADA@>@B@@@BB?B?BCC>BBC?CA@ACCC?ACBAB>AACAAACC>><<8=<<<?;;7;>>>??>888
@ATNG8:02925:05500
GATGGTAGCTATACGTATATCTATGTACTCATCGTTTCGGAAGAGACAGGTACGTTAATAGTTAATAGCGTACTTCTTTTTCTTGCTTTCGTGGTATTCTTGCTAGTTACACTAGCCATCCTTACTGCGCTTCGATTGTGTGCGTACTGCTGCAATATTGTTAACGTGAGTCTTGTAAAACCTTCTTTTTACGTTTACTCTCGGGTTAAAAAATCTGAATTCTTCTGAGTTCCTGATCTTCTGGGATGTGTGCGCAGTGCCTACCATCGATGGATCTGAGTCT
+
CBCC@CCCBCCBBBCCCCCCCDBBBBBBBEDDBBCD>BC?B@BCBCCCD@BBABB?B@CAAA>B?AAAAABBCC?AACDD3AA>ACCD;AAAA>AAA>BB<?@@CBB?@CCBAA@@;@>>9>;AA?>>>>>9>>@>:==>?>==?AAAA@@@>>9;==;@@;>=AAAAACAAA9>@ACC;C<A:>>AAA/AA99906/////77.7)88887$597:;7=29939>A@>>:>7??==<=;=;7606///==:>>@===AA=AAC===?=>>>;A@=>>>>:88
@ATNG8:02929:05508
GATGGTAGCACGAGTCACTCATATCCAGAAGATCAGGAACTCTAGAAGAATTCAGATTTTTAACACGAGAGTAAACGTAAAAAGAAGGTTTTACAAGACTCACGTTAACAATATTGCAGCAGTACGCACACAATCGAAGCGCAGTAAGGATGGCTAGTGTAACTAGCAAGAATACCACGAAAGCAAGAAATAGAAGTACGCTATTAACTATTAACGTACCTGTCTCTTCCGAAACGAATGAGTACGTGTGCGACGTGTCTCCTACCATCGATGGATCTGAGTCT
+
;CCC?CEDDCBBBCEBBAABCBCBC@CCC?CDCCBB=B@CCDBBCB?CC?C?A@ABBBBB3B@CBCBBBCCBBB<BAABBBB3@@<@=@@@9@CC@BABBGDCBB?B@BB?BBB?BBAABBBBCGGCCEB@@>@@@A@BCCCCCCD@C=A;;6;BBCBBBC?BBBBBA=A@<00/5888;;69886;>@;BBBC@CC@???CCCAE?AACC@C?BAAAB>AA@AAC@@A?:::5:@@>AAAACBBAABA:99@@??CB>=>:8874:===ABB=AAB@@<;;;;
@ATNG8:02939:05472
GATGGTAGGACGAGCGTCTGAGAGGTACCATTCGTTTCGGAAGAGACAGGTACGTTAATAGTTAATAGCGTACTTCTTTTTCTTGCTTTCGTGGTATTCTTGCTAGTTACACTAGCCATCCTTACTGCGCTTCGATTGTGTGCGCACTGCTGCAATATTGTTAACGTGAGTCTTGTAAAACCTTCTTTTTACGTTTACTCTCGTGTTAAAAATCTGAATTCTTCTAGAGTTCCTGATCTTCTGGGTCTACGCTCGTCGCGCTACCATCGATGGATCTGAGTCT
+
:<<=:=?@:=666><;;<>==@9;6;@B=;;6;CCC9??9?=@@AA@CB@BBABB?B@BBCD@C>@@BBA???@>@CFFF3AA:=;8818<;;7;@?6=A4777?;?7A@@@BCCC>BB@<>;>AA;:;;:6<@AF9>@A@@6758>?>=?>;;5::;7=;5;5;>>>>;;;=8=====2=;@:>=FDD.=;;:C3956565;<<<:8@@@)....927.5505;;AA9>9>;??5//5)--66.---8;<<<>::9:66///;48887<<A<=<89777888
@ATNG8:02939:05510
GATGGTAGTGTCATATGAGAGTGTGTACTCATTCGTTTCGGAAGAGACAGGTACGTTAATAGTTAATAGCGTACTTCTTTTTCTTTGCTTTCGTGGTATTCTTGCTAGTTACACTAGCCATCCTTACTGCGCTTCGATTGTGTGCGTACTGCTGCAATATTGTTAACGTGAGTCTTGTAAAACCTTCTTTTTACGTTTACTCTCGTGTTAAAAATCTGAATTCTTCTAGAGTTCCTGATCTTCTGGGATGTGTGCGCAGTGCCTACCATCGATGGATCTGAGTCT
+
=900//<>=;<666<>>>>CCBC=>@=<<@;;5;:;9)494949<<955515:<AB=@=AAAA;A<@BA>>00/;499;;;+;;;5<;=>4<?9949A@:<>-////0C?@@CC;::C9;;D=A=BDDCBB;<9;CFDAC;=;BBCCCCBBBCCAA>;;;<?A>A<@@BBBADAA=?::;:.98=;9:::9.:?CCE<A;;:@>>==@.9999$95999499?D=AAABB@A<B<BCCCBB=@><;5<000000;9:95555.555.5;:9944.4;<<<<<;:9
@ATNG8:02954:05496
GATGGTAGTCTCAGATAGTCTATAGTACTCATTCGTTTCGGAAGAGACAGGTACGTTAATAGTTAATAGCGTACTTCTTTTTCTTGCTTTCGTGGTATTCTTGCTAGTTACACTAGCCATCCTTACTGCGCTTCGATTTGTGCGTACTGCTGCAATATTGTTAACGTGAGTCTTGTAAAACCTTCTTTTTACGTTTACTCTCGTGTTAAAAAATCTGAATTCTTCTAGAGTTCCTGATCTTCTGGTATGACTAGTGTACTACTACCATCGATGGATCTGAGTCT
+
;9<6:@=BBCCCECCCCCBBCCCBBBCCCCCC@CBBB>BDAC@CEDCCCC<ABDCC@C@BBA@<A?BBCBBBA@@<:;;;;)9;49=@@;@ABCADDC@BB=A@BA@A=ABCBBBBC?@AC@C@CJCBCCCB?CCBBB<BCABA@@B@@@BBBB@ABB?BC?C@DCBBCCCCC@@;;;;.:;A=;;;;;*:>000+00>AAAB::;4;9;9:$:99>:<<;???CBAAB9:49=A@@BBB?ABH@DCCCCCCCCCBBCCBBBBBB?BCCBCBC?CBBBCBBBAB
@ATNG8:02912:05546
GATGGTAGCACACGAGATCTCATCGTACTCATTCGTTTCGGAAGAGACAGGTACGTTAATAGTTAATAGCGTACTTCTTTTTCTTGCTTTCGTGGTATTCTTGCTAGTTACACTAGCCATCCTTACTGCGCTTCGATTGTGTGCGTACTGCTGCAATATTGTTAACGTGAGTCTTGTAAAACCTTCTCTTTACGTTTACTCTCGTGTTAAAAATCTGAATTCTTCTAGAGTTCCTGATCTTCTGGATATGAGTGACTCGTGCTACCATCGTTCTCCTTAAGTCT
+
;CBB?CBCCBBCCBBBFCCGCCBBB@@ABCCCAICBC=BB?B>BDGGDDB<A@@?@5?:?AA>HD?AABFCC?>?399998$9;<>97749BBB@BCC?BB<779BBB?BBBAA@@@==?E<@;?B@@@??@<@AAA7;;@A;;;@@@@@@;;;=<>>><@?6;7;??A@@@BB;??ABA5=:>:?>???9::>@@166=///<9==;??>>.::<<<9>7<>9@@>765>:@9><<99:4:<?=A;;;==????AAA;;;>==A<;;;>>:===:=:>=AAA?
@ATNG8:02915:05524
GATGGTAGCGCGACGAGCGTAGACCCAGAAGATCAGGAACTCTAGAAGAATTCAGATTTTTAACACGAGAGTAAACGTAAAAAGAAGGTTTTACAAGACTCACGTTAACAATATTGCAGCAGTACGCACACAATCGAAGCGCAGTAAGGATGGCTAGTGTAACTAGCAAGAATACCACGAAAGCAAGAAAAAGAAGTACGCTATTAACTATTAACGTACCTGTCTCTTCCGAAACGAATGAGTACAGAGAGTACGATATGTCTACCATCGATGGATCTGAGTCT
+
?;;;7444499==;;;<A@:;B999)45;5:99994.4.44:554<:;;8<8;7733333$3499:8333;99:5446@@@@+==7947;;+---(----999==7<75504@<7556<=BBCCCCBCBB@A=;;;C=@@ABA@??@DAEBC?ABAAA:99=BAC=<86--)---069;>>6==<433333$3;4333::688<9>4=?A=;:998?>A;?>::<<;8;9BBC8>771777;;<<;=::///>7::=??9===55.5999=8818=A<<<9<;5
@ATNG8:02930:05526
GATGGTAGATACTCGCTGATACACCAGAAGATCAGGAACTCTAGAAGAATTCAGATTTTTAACACGAGAGTAAACGTAAAAAGAAGGTTTTACAAGACTCACGTTAACGATATTGCAGCAGTACGCACACAATCGAAGCGCAGTAAGGATGGCTAGTGTAACTAGCAAGAATACCACGAAGCAAGAAAAGAAGTACGCTATTAACTATTAACGTACCTGTCTCTTCCGAAACGAATGAGTACTACTCTCAGAGACACACTACCATCGATGGATCTGAGTCT
+
A;;;:=;@@BBBBCCCCCC@@=00+09:4:;>:5545:?A:898A::@=;6?>;33777$34<9:?>>@:99=6336>>>>+==8;4999*9@@?BCIHCCBEEAE<;<BBAA=@@??@@???BBBB>>>@:@000<@@@@@BA@;@:@9807777><8<>BBB@<>5<<69<>;=;==577;69::;19A<AB?>>ABBC;A=AA>=:<:>>;;:?BAA@@@C>B=:;;0:><9<AA@999<988A>?<=;;77777733;6@55585??=956;::==<
@ATNG8:02930:05549
GATGGTAGCGCATATCAGCGCAGCCCAGAAGATCAGGAACTCTAGAAGAATTCAGATTTTTAACACGAGAGTAAACGTAAAAAGAAGGTTTTACAAGACTCACGTTAACAATATTGCAGCAGTACGCACACAATCGAAGCGCAGTAAGGATGGCTAGTGTAACTAGCAAGAATACCACGAAAGCAAGAAAAAAGAAGTACGCTATTAACTATTAACGTACCTGTCTCTTCCGAAACGAATGAGTACGAGAGTCAGAGCAGAGCTACCATCGATGGATCTGAGTCT
+
BCBB>B;66=>CBBBCCDCBCBBBC?CDDACCCDBB@B@CDCCCCC@CB?B?BCCCDCDC2C?BCFBBBCCCDD?CC@@@@@1@B?C;AAA7@CE@GBBBDCBBB?B?BC?BBA?CCDCDCBBBCBBBBBBC@CCCC@BBCCBCBB@CBECC?CCCDDDCC?CCCCCC?CC?ABC>@ABBB<A??9898988%9><>94:CCCBB?B?BBBB<><;BDCC@CCCCCCC@C@BBB<BBC@CBBAABACCAA@BBCCCB?@ABBBBBC?BBABABB@CBCCCBBABC
@ATNG8:02930:05567
GATGGTAGCGCACACATAGATACAGTACTCATTCGTTTCGGAAGAGACAGGTACGTTAATAGTTAATAGCGTACTTCTTTTTCTTGCTTTCGTGGTATTCTTGCTAGTTACACTAGCCATCCTTACTGCGCTTCGATTGTGTGCGTACTGCTGCAATATTGTTAACGTGAGTCTTGTAAAACCTTCTTTTTACGTTTACTCTCGTGTTAAAAATCTGAATTCTTCTAGAGTTCCTGATCTTCTGGAGATATCATCAGCGAGCTACCATCGATGGATCTGAGTCT
+
;<CCACBBBCCCCBBBCCDCCCBABBBBBCCC?CCCC>CCBC@CCCEDCDADDCCB@B@CCCD@C@CDBBAA@BB<>>===,::5;ACD>BCDD@BBFFHD@AAACCD?CCDCCCCC@CCD@C?CCCCBCCC@CCCC?CBCCCCCCBBBBBCCBB=BCC?CC?B?BCCCCCBBC@BBBBB9A=?9::999*:BBBF=ABBBCCCCCC=AAAA0ABBBBAC@CG@CCCCCCC?B?BBDCBB=AAD?BBCCCCCCCBCCCDBAAC@@<@BCCCCC?C@@ADCCBAA
@ATNG8:02934:05529
GATGGTAGAGTATCATGTGTATCTCCAGAAGATCAGGAACTCTAGAAGAATTCAGATTTTTAACACGAGAGTAAACGTAAAAAGAAGGTTTTACAAGACTCACGTTAACAATATTGCAGCAGTACGCACACAATCGAAGCGCAGTAAGGATGGCTAGTGTAACTAGCAAGAATACCACGAAAGCAAGAAAAAAGAAGTACGCTATTAACTATTAAACGTACCTGTCTCTTCCGAAACGAATGAGTACGTGTGACGTACGTGAGCTACCATCGATGGATCTGAGTCT
+
;A:@<=?>455599966665;99;=.454.45:;:;9A6::9:5<<8<A7<544444444$5799666>;;9==0556===>+>>:><???2>>@:=B??;:<A@7<8;::=8804:==<A=?669BBCAA@?B;9:=AA@>=98<8<200/)/:::<>==9==>CCD@BB@@?>;><787)7;71333777#7;177:;;;;@=1352:::-55(5:@95.5<5559:.4.4;;2;44.4:443;8868///:99;==<>>=:::=7:::<<:;4::;:::>337
@ATNG8:02935:05549
GATGGTAGTGTCATATGAGACGTGTGTACTCATTCGTTTCGGAAGAGACAGGTACGTTTAATAGTTAATAGCGTAACTTCTTTTTCTTTGCTTTCGTGGTATTCTTGCTAGTTACACTAGCCATCCTTACTGCGCTTCGATTGTGTGCGTACTGCTGCAATATTGTTAACGTGAGTCTTGTAAAAACCTTCTTTTTACGTTTACTCTCGTGTTAAAAATCTGAATTCTTCTAGAGTTCCTGATCTTCTGGTAGAGCGTGCATATATCTACCATCGATGGATCTGAGTCT
+
:><<7<:;6<<CCCCCAAA0//::::<<<??:949<?=9=A8;5566;;>>9=B;;:>2605;;@4;89=>:<6626>9=====+<>>7596=265<;;A00,/;+/069>B=ABAA@@BA<@@B?B?BAAABC;<9<DBB?AAA;;;BBBBB@@@BAA>;;;>CB?B?ABA@@@BBC?@@????,?8?6;9DDD1ACCCC8>9;9==9:59.5555$5==;<>BBJFAAA@;;9?2929@@@@A<?@A=ABBBBBBBBBBBBBBCEFBC?B<<;@@@:@@@?:::CCC
@ATNG8:02939:05533
GATGGTAGTGTCAGTGCGCGTCGTCCAGAAGATCAGGAACTCTAGAAGAATTCAGATTTTTAACACGAGAGTAAACGTAAAAAGAAGGTTTTACAAGACTCACGTTAACAATATTGCAGCAGTACGCACACAATCGAAGCGCAGTAAGGATGGCTAGTGTAACTAGCAAGAATACCACGAAAGCAAGAAAAAAGAAGTACGCTATTAACTATTAACGTACCTGTCTCTTCCGAAACGAATGAGTACGAGAGAGCACACGTGTCTACCATCGATGGATCTGAGTCT
+
5=;;7;BBCB@;<@>??@@>?>>@@;@?B<ABBAAB>B?BBBCCCD@??=??AAAAADDD3B@BBBABBBACCC=C@BBDDE5BB?B=@@@9ABC@BCCBCCEDD@C@BB?BBC>@@CBDCCBBCCCCCDDD@CABB@C::9AAAA?B@BBA@ABBCBBBB?CCCCCC?BB@999;>??>>8=>>;999999%9A<@999BBF@@;@<AABB8;7;@AAB?B@@@BBBAD?CBD=BBB?BBBDDDDDAAABBBBCBBABCCCCAAA?>@@@@@@<@@???@@>>>
@ATNG8:02941:05564
GATGGTAGTGTCATATGAGAGTGTGTACTCATTCGTTTCGGAAGAGACAGGTACGTTAATAGTTAATAGCGTACTTCTTTTTCTTGCTTTCGTGGTATTCTTGCTAGTTACACTAGCCATCCTTACTGCGCTTCGATTGTGTGCGTACTGCTGCAATATTGTTAACGTGAGTCTTGTAAAACCTTCTTTTTACGTTTACTCTCGTGTTAAAAATCTGAATTCTTCTAGAGTTCCTGATCTTCTGGATAGCGACGCGATATACTACCATCGATGGATCTGAGTCT
+
;==B?BBBBCCCEDHEEEBBCCECCBBBAB9:69@AA9@B4949DDHFCG@CCDBBACABCBB@C@CEBCBCDDE?@@AAA0AA>@ADG@CCCD@BBB@CG@BBCDDD?CCDDBBBGACCC@C@BBCCCCBB@BCCC@DDDCCCCCCCCCCDCDB?DCC?BB@C@CBBBBCCBC?B;;;;.;=A=;;;;;*;BBBB>CBDDCDCAAB@CCCC5CBBCBAC@CCACCBBDBB@B@CCCCCC?BBB@CCBCBCCC@BAAACBBBCCC@BBCCCCC@CCCCCCDCCC
@ATNG8:02945:05560
GATGGTAGCGAGCGAGTGTGTATACCAGAAGATCAGGAACTCTAGAAGAATTCAGATTTTTAACACGAGAGTAAACGTAAAAAGAAGGTTTTACAAGACTCACGTTAACAATATTGCAGCAGTACGCACACAATCGAAGCGCAGTAAGGATGGCTAGTGTAACTAGCAAGAATACCACGAAAGCAAGAAAAAGAAGTACGCTATTAACTATTAACGTACCTGTCTCTTCCGAAACGAATGAGTACAGAGAGTACGATATGTCTACCATCGATGGATCTGAGTCT
+
B=CB@CDDBCCCBAABCCCCCCCBB?BCC@CCBB??>@?AACDDBB>AA?B?CBCBBBBB2B=BBCFEBBBAAA<BBAAABB2B@=@7;;;7;EEBD:;=CJDBC@B@BC@BCC@CC@?@CCCCCCCC@BBC@BBBD=CBBBBBBC@F@CAA?ACCDDCCC?CCCCBB?BC?AAA?ACCDB<A8848A?AB3BC@B>>>CCBBB>B>BBBB?B@@ACAA>@CBB@@A@C?CBD>CCC@BBBBABBDCAAABBCDA@ABBB@@@BB>BCCCCAB=BBB@BB@@==
@ATNG8:02948:05560
GATGGTAGACACGTGTGCTCTCTCGTACTCATTCGTTTCGGAAGAGACAGGTACGTTAATAGTTAATAGCGTACTTCTTTTTCTTGCTTTCGTGGTATTCTTGCTAGTTACACTAGCCATCCTTACTGCGCTTCGATTGTGTGCGTACTGCTGCAATATTGTTAACGTGAGTCTTGTAAAACCTTCTTTTTACGTTTACTCTCGTGTTAAAAATCTGAATTCTTCTAGAGTTCCTGATCTTCTGGTATGACTAGTGTACTACTACCATCGATGGATCTGAGTCT
+
<CDD@CCDCCCABBFCCCCDCCDCC@A@JJCC@BCBB>BC@C@CBBBDDC@BBBBB@C>B@@@?CADAAAABCCC>AADDD2AB?C?>>:?A@A>B9979A;@@@@A@<?>AAA@@@<@@?:>:>AAAA???:?>CC:?=AAAA@@@@@@A@@@A9<=@<@@;@<AA@@@BA>=8;;;<</<7<7::;;;+:@7770669///776><@ABA/A:;;B=B===:>@@C===;A<AB>>>@:>=>=A@@>?AAAB????D>>>===<AAAAA??<>>><>??;=;
@ATNG8:02948:05561
GATGGTAGTATAGAGCTCTACATAGTACTCATTCGTTTCGGAAGAGACAGGTACGTTAATAGTTAATAGCGTACTTCTTTTTCTTGCTTTCGTGGTATTCTTGCTAGTTACACTAGCCATCCTTACTGCGCTTCGATTGTGTGCGTACTGCTGCAATATTGTTAACGTGAGTCTTGTAAAACCTTCTTTTTACGTTTACTCTCGTGTTAAAAATCTGAATTCTTCTAGAGTTCCTGATCTTCTGGGTCTACGCTCGTCGCGCTACCATCGATGGGATCTGAGTCT
+
CCBC@BCBCCCCCCDCCCCDDDAAACCCDCBB?BCCC:B@>A>A?AABBB>AAA>=:=>BBBB>A?AAAAABCCC>BACAC1CC@A@@A9ABBA>AAC?BB;>=>CBB;>>AAAC==7=@@=D9@>AA===C=AAAA:??@@@@AA???@AA@??<>>>=AA<A;@@@@BA@@@;@@@DD5A;@<@@@@@/@A;;90669///;;<@<@@@@/@@@@A<A;??<@@@@===<B;@@AA@@:=>AA:???AAAAAAA>>>>@>>>A>>>>AA9990::8-----==
@ATNG8:02949:05522
GATGGTAGGCACTGCGCACACATCCCAGAAGATCAGGAACTCTAGAAGAATTCAGATTTTTAACACGAGAGTAAACGTAAAAAGAAGGTTTTACAAGACTCACGTTAACAATATTGCAGCAGTACGCACACAATCGAAGCGCAGTAAGGATGGCTAGTGTAACTAGCAAGAATACCACGAAGCAAGAAAAAAGAAGTACGCTATTAACTATTAACGTACCTGTCTCTTCCGAAACGATGAGTACATAGATATACGTATAGCTACCATCGAATGAGGTTAGTCT
+
@;==<=<<:?966<<@ACCECCBBC=C;;:;IBB;<6:=ABBCCCC?BB@D@BBCCDBBC2A=CAAAA@A@??>9<<@>@@@0<>;:.559&9@@9>BA@@BABB>B>BA>AAA=ABBCCCDDCBBBC@@@@<@@CCABBBCCBAA;B5;;;299::><==>BBBBBB@BB@BB@<>://*/6949::::?&>?;7839;577;47158::2;799@@@=@AACBBB?C>ABC>C::9A@?>>?A@AAAABB??:AAA@@@>=>:=????=888;6;;@BBBC
@ATNG8:02906:05579
GATGGTAGCGCGACGAGCGTAGACCCAGAAGATCAGGAACTCTAGAAGAATTCAGATTTTTAACACGAGAGTAAACGTAAAAAGAAGGTTTTACAAGACTCACGTTAACAATATTGCAGCAGTACGCACACAATCGAAGCGCAGTAAGGATGGCTAGTGTAACTAGCAAGAATACCACGAAAGCAAGAAAAAGAAGTACGCTATTAACTATTAACGTACCTGTCTCTTCCGAAACGAATGAGTACGTGTGCGACGTGTCTCCTACCATCGATGGATCTGAGTCT
+
C<<>;@<;>CC;;;DBCCCEDCBBB=@@@=>@D@;:29;=?@>8586=?5878BAA=B=B+B?BAAABBBBBCD>??@BBBB2AB>A4;;;*:A>;@;99ACA@A4;6;A=ABC=@@@BCBBBDHCCCC;;;?A@@@=AA@@@DBB?A?@00-0<<<009B?BBBB<B=33/333188?@B<BBB>BBBBB1<B58889?9::;:=<A===583//0@@<@BBCABA5949>>6<<<9>==BC???>;0/0=<==@>>9=>8<97279>==8858><:;<7775
@ATNG8:02911:05597
GATGGTAGGTGCACATGAGTGTATCCAGAAGATCAGGAACTCTAGAAGAATTAGATTTTTAACACGAGAGTAAACGTAAAAAGAAGGTTTTACAAGACTCACGTTAACAATATTGCAGCAGTACGCACACAATCGAAGCGCAGTAAGGATGGCTAGTGTAACTAGCAAGAATACCACGAAAGCAAGAAAAAAGAAGTACGCTATTAACTATTAACGTACCTGTCTCTTCCGAAAACGAATGAGTACGATGAGAGAGCTCTCTCTACCATCGATGGATCTGAGTCT
+
BCDEADBC@BBBBBCCCCCCBBCA@=@;;7;BAABDAD@CCCCBBD@CC?@;@A;;;;;*;>CCECHECC;;;0;@;;;;;*;B@B=@@@7AAA>BBBBCCCBB@C@@@<@AA=BBBBCCCCDCFFCCCCC?CCCC?CBBBBBBB>B?BAA?ADCCCCCC?CBCCCB?BB?BCC?BBBCB=?992988888%8?;<97:BBBBA:>:;=?@9?:=<B;;6;@@AAA@=@=;;<<.;??<ABBCCCBBBAAABBBBBBBBADDCCBB?BA>=?@@;:;:?==>?>>
@ATNG8:02911:05603
GATGGTAGTATCTGCACACTCTGTCCAGAAGATCAGGAACTCTAGAGGAATTCAGATTTTTAACACGAGAGTAAACGTAAAAAGAAGGTTTTACAAGACTCACGTTAACAATATTGCAGCAGTACGCACACAATCGAAGCGCAGTAAGGATGGCTAGTGTAACTAGCAAGAATACCACGAAAGCAAGAAAAAAGAAGTACGCTATTAACTATTAACGTACCTGTCTCTTCCGAAAACGAATGAGTACTGTATCTATGTGTGCGCTACCATCGATGGATCATGAGTCT
+
4ACD@CCCE@@;<CDBBC?665<;;5;AA=@BBBBA=@<@@@@@@A@=@=?;@?@@@AAA2A?@A@A???B@AA=?>ACGED5AB?B?BED;CBA?AACAAACCB?C@;;6;@?<?A??@@>??BBCCC;;;?@A@A7;;@@A::9;@;?;;49CA@BCBB@BBA???;=<8=;;6<:::=58873373777$3>5;;<<<>>:A<A<@?88159;;@@@?B@@995929:7777*7;84774;;78=<8<=@==??777>:;737>4:98897:6:.-----8893
@ATNG8:02915:05615
GATGGTAGTCTCAGATAGTCTATAGTACTCATTCGTTTCGGAAGAGACAGGTACGTTAATAGTTAATAGCGTACTTCTTTTTCTTGCTTTCGTGGTATTCTTGCTAGTTACACTAGCCATCCTTACTGCGCTTCGATTGTGTGCGTACTGCTGCAATATTGTTAACGTGAGTCTTGTAAAACCTTCTTTTTACGTTTACTCTCGTGTTAAAAATCTGAATTCTTCTAGAGTTCCTGATCTTCTGGAGATATCATCAGCGAGCTACCATCGATGGATCTGAGTCT
+
;BBC;CA@@CCCCCCCCCAABCCBBBDDDDBA?ACCD>CC@C?CCDDDBB=BCECB@B?BCCC?C?BBCDCBBBC?BBCCC1CC@CABC>CCCC@ECEAEE;::BDEJ>BBCCCCCC@CCD?B>BECCCBAB@CCBA?BCCBCCBCBBBCBBBCC?CBB?BC?C?ABBBCCCCC@B@@@@7@>B>A@@@@0@CCCF<BBBCCCCCDC?BBBB2BAABD?A?AB@BBDCCCC?B?BCCCCC?BADACCAAACCDCCBBBCCCCBBB@BBBBCCC?CBBBCCCCBB
@ATNG8:02923:05614
GATGGTAGTAGTACACTAGTCATACCAGAAGATCAGGAACTCTAGAAGAATTCAGATTTTTAACACGAGAGTAAACGTAAAAAGAAGGTTTTACAAGACTCACGTTAACAATATTGCAGCAGTACGCACACAATCGAAGCGCAGTAAGGATGGCTAGTGTAACTAGCAAGAATACCACGAAAGCAAGAAAAAGAAGTACGCTATTAACTATTAACGTACCTGTCTCTTCCGAAACGAATGAGTGCTACTCTCAGAGACACACTACCATCGATGGATCTGAGTCT
+
<BA@>CBCCECDBBCCCCCCFBCBB@BBB@BDBB@A>A:;;CDCDC@BB@B@BCCCCCCC3B>A@CCCCBDA@?8??@BBBD2AA=A;AAA7ADC@BDDCCCCCC?C?BD@CCC?BBBBBCCCCCCCCCEBA?ABBB@BBBDCCBA=B@DCB?BDDCAAAA?AAACCC?CC?>>?>@@@@@;@@@;==???.?A?BA@@BAAAA;?;@AAD<@=@@B@@<@AA@@BB=@>ABB>BBCACCBBAAACCCCCAAACACCCBB@<===:=AABBBD?ABBBBAAABB
@ATNG8:02924:05604
GATGGTAGGCGAGAGTGAGACGCAGTACTCATTCGTTTCGGAAGAGACAGGTACGTTAATAGTTAATAGCGTACTTCTTTTTCTTGCTTTCGTGGTATTCTTGCTAGTTACACTAGCCATCCTTACTGCGCTTCGATTGTGTGCGTACTGCTGCAATATTGTTAACGTGAGTCTTGTAAAACCTTCTTTTTACGTTTACTCTCGTGTTAAAAATCTGAATTCTTCTAGAGTTCCTGATCTTCTGGTGAGATATGCATGATGCTACCATCGATGGATCTGAGTCT
+
AACC@CCC@CBBB;:9IHGCBCBCBBBBCC@@?@BBB<BB>B>B@@@ECB?BCBBC@B>@ABG@F?A???CCBBC???;;<,==9@BCB>BDBB?BDC?BB>>>?BBB?BBBBB>:88;@D;>:>@@?>??B<AAAA7<;==????@?@AA???A:;;;;??=@=@DA>>>@>>;>>>A@5@=B=88888(8=77707/////===B<BABA.>8:8<4<;9:6:=<@???<A=AA@@@A:>>B=AAA@@?@?AA>>>@??>>??9>8::AA?;AA88:A?>?@
@ATNG8:02926:05606
GATGGTAGAGTATCATGTGTATCTCCAGAAGATCAGGAACTCTAGAAGAATTCAGATTTTTAACACGAGAGTAAACGTAAAAAGAAGGTTTTACAAGACTCACGTTAACAATATTGCAGCAGTACGCACACAATCGAAGCGCAGTAAGGATGGCTAGTGTAACTAGCAAGAATACCACGAAAGCAAGAAAAAGAAGTACGCTATTAACTATTAACGTACCTGTCTCTTCCGAAACGAATGAGTACTACTCTCAGAGACACACTACCATCGATGGATCTGAGTCT
+
4<>@.5559>:5996=BCBBBBBBB?BBB?BBB;;;6;>A@ABB;;7;>;@=@??BB@@@+D?BBBCBBB;;;A:ABBBEFD1BB@C@B=<0@;;4:@A?AC@@@<?:::6:@@;?ABBCCCCCCDCDDDBB@BBBB@CBBCB;;;=A=A;;6:D@?AA@B>ABCBBB@BC>BAA788?@@9999<?CCCD3BB?B>>>@CB::5:>?;;>=A8=9;<9.5956=@@:><=BB<ACC?BCBBBBBBCCBBBBBAABBBBB????B<@???@@B?BABAB@@;;;
@ATNG8:02928:05604
GATGGTAGTATCTGCACACTCTGTCCAGAAGATCAGGAACTCTAGAAGAATTCAGATTTTTAACACGAGAGTAAACGTAAAAAGAAGGTTTTACAAGACTCACGTTAACAATATTGCAGCAGTACGCACACAATCGAAGCGCAGTAAGGATGGCTAGTGTAACTAGCAAGAATACCACGAAAGCAAGAAAAAAGAAGTACGCTATTAACTATTAACGTACCTGTCTCTTCCGAAACGAATGAGTACTTAGATATACGTATAGCTACCATCGATGGATCTGAGTCT
+
<FBB@CCAC=CDECCCECCCBCBCD@CAA?ABABBB>B?BDA@@@B@BC?B?AA???EDD3C>AAA??>BA>??5:9<;;;;*9A>B@EED;BBBACCCCECC@A>A@CB?BBB?BBBABCCCDDCCCBBBC?A??><@@AAACAA>B@C@@?@CBBBCCC@CBBCBB?AA=ABC5::???8?A@;????<?'=?=@97:CCCBA;@;>>BC7>:==BBB@BCBBAAA=@=@AA;@DC?ABBBBBBB@BBAABBCCBBB???A?@@<@=>=B>><>B>>>@@@??
@ATNG8:02930:05589
GATGGTAGCACGACACGACGATGTGTACTCATTCGTTTTCGGAAGAGACAGGTACGTTAATAGTTAATAGCGTACTTCTTTTTCTTGCTTTCGTGGTATTCTTGCTAGTTACACTAGCCATCCTTACTGCGCTTCGATTGTGTGCGTACTGCTGCAATATTGTTAACGTGAGTCTTGTAAAAACCTTCTTTTTTACGTTTACTCTCGTGTTAAAAATCTGAATTCTTCTAGAGTTCCTGATCTTCTGGTCTACTACACTGTACTCTACCATCGATGGATCTGAGTCT
+
?@<@8@B@:;@>;;;;99995555;;>>>>66159999+55.549;;<<<<8==<<@9<:=CBB?B?CCBBB@<::7:::::)9967338(3333688=9;<277=???6@B@@AA>>;>@@=B<=>===///7<;661;??@A@>>>?@???>>><?@@<@@<A<:;;>@ABAA:>/////(/)/)/66666%69---(/78/..685728@@@.7858=7=5;<7===A>?><@<@@@@A@676@9///:::?ED;<;>@@@A???:=;;;==><>>BB@@@?;;
@ATNG8:02931:05572
GATGGTAGTCTCAGATAGTCTATAGTACTCATTCGTTTCGGAAGAGACAGGTACGTTAATAGTTAATAGCGTACTTCTTTTTCTTGCTTTCGTGGTATTCTTGCTAGTTACACTAGCCATCCTTACTGCGCTTCGATTGTGTGCGTACTGCTGCAATATTGTTAACGTGAGTCTTGTAAAACCTTCTTTTTACGTTTACTCTCGTGTTAAAAATCTGAATTCTTCTAGAGTTCCTGATCTTCTGGTATGACTAGTGTACTACTACCATCGATGGATCTGAGTCT
+
<;668<?CCCCCCCCCCECCCDDABAC>>@AB9ABBD>CC?C:CBCBCCC@CCFBB?C?BBAB?B?BBDDBCCFC@@@@@@0@A=@?DD=ABBA?@@C>BA?ABBCBC:;=CEIDDC@CBC?C?IGECC=;=@CCCC?C;;;CBBBBCBBAAABB?@A@?BB<@<@@@@BCDCDA:;9CC7=9=<::;;;*;:>@@:@@@;:9@@@B2::::*:9:::29;@A?BCCCEDE>B@BFCA@@>A@A=BBAACCCCCBCCCCBBBLCCACCBBBBB?C;;;BBC@?@
@ATNG8:02941:05609
GATGGTAGTGTCAGTGCGCGTCGTCCAGAAGATCAGGAACTCTAGAAGAATTCAGATTTTTAACACGAGAGTAATCGTAAAAAGAAGGTTTTACAAGACTCACGTTAACAATATTGCAGCAGTACGCACACAATCGAAGCGCAGTAAGGATGGCTAGTGTAACTAGCAAGAATACCACGAAAGCAAGAAAAAGAAGTACGCTATTAACTATTAACGTACCTGTCTCTTCCGAAACGAATGAGTACGTGTGACGTACGTGAGCTACCATCGATGGATCTGAGTCT
+
8:;<377:0//9::::<><<55555.5596<<<;;@@D:;;?BA@B?AA:>9>>??CCCD3B@BCC;;8ABBC@B@@BBCCC1@@8=6;;;0;;=8?989@A@@A=A=@A?B8818??>BBCCCCBAAABCB@BCB@=AAA<;;BD=C?B;;5;@@?A@@A=ABA@@=9=<8<<=8<<888*9>>999999(9A:?@B==<@?@<A788@@;A7;;9:9=@B:::B@292999,9@@?BBABCB989??=>@A@@@@ABABCCA@=A::00;;6;000==@999
@ATNG8:02941:05619
GATGGTAGCGCACACATAGATACAGTACTCATTCGTTTCGGAAGAGACAGGTACGTTAATAGTTAATAGCGTACTTCTTTTTCTTGCTTTCGTGGTATTCTTGCTAGTTACACTAGCCATCCTTACTGCGCTTCGATTGTGTGCGTACTGCTGCATTATTGTTAACGTGAGTCTTGTAAAACCTTCTTTTTACGTTTACTCTCGTGTTAAAAATCTGAATTCTTCTAGAGTTCCTGATCTTCTGGGTGTATCAGCGAGTATCTACATCGATGGATCTGAGTCT
+
;EEE?BCCDFAAABBCAABBBBB@A@BBAC>C9@ACC=AA8<:<A?CCCD@B=BDE@D@B@BA@CADECCBBBBB?BBCCC3BC>@@AE>BCDC<;;EAFEA<<;D@A=ACCC;=;C?CBB@CADHEFCB<<:;ACC?BBCCCC;;;BAABBBBCC@DFADD@B@BBBDFCA@@@C;;;;.;=A=ABBCC2BABBB6;;;;;:AA@A2:999(9@@9949;@A@CBBCD@@6:2:??AAB?@BCC?CBBCDBDCBCDICCCJHABA;;;A;;5;;;;B??:9:
@ATNG8:02942:05604
GATGGTAGTATATCGCGTCGCTATCCAGAAGATCAGGAACTCTAGAAGAATTCAGATTTTTTAACACGAGAGTAAACGTAAAAAAGAAGGTTTTACAAGACTCACGTTAACAATATTGCAGCAGTACGCACACAATCGAAGCGCAGTAAGAATGGCTAGTGTAACTAGCAAGAATACCACGAAAGCAGGAAAAAGAAGTACGCTATTAACTATTAACGTACCTGTCTCTTCCGAAACGAATGAGTACTATAGACTATCTGAGACTACCATCGATGGATCTGAGTCT
+
:<BB@DCCCDBCCCCCCCCCCBCBD@CBC@CCCBBC@FAGLECCBC@BE?C@CGB:;;;;;%;8DBBCABBBBB?8?<;;;;;;$;<:;;;;;0;C><>C>DFCGBB>B@DD?B@A7;;AACBCCDCCCCCDCC?CCCC?BABBBBBA>BC?BB@BCCCBBBD@CCBAAA?AC?CBB<???=?8?:9:?FCCD3AA>A?>>CBA<=9<:>=>>8=:=?BBC@AA@AABC?A?:::5:AA?BDDCABACDBCCCAAABCBBBCCC????A@@ABCC@C@@ABBBBBA
@ATNG8:02946:05616
GATGGTAGGAGAACGTCACACGTACTCATTCGTTTTCGGAAGAGACAGTTACGTTAATAGTTAATAGCGTACTTCTTTTTTCTTGTTTTCGTGGTATTCTTGCTAGTTACACTAGTCATCCTTACTGCGCTTCGATTGTGTGCGTACTGCTGCAATATTGTTAACGTGAGTCTTGTAAAACCTTCTTTTTACGTTTACTCTCGTGTTAAAAAATCTGAATTCTTCTAGAGTTCCTGATCTTCTGGGTCTACGCTCGTCGCGCTACCATCGATGGATCTGAGTCT
+
BBBB?A@@;A@@=AC>CAABCCCBBBCBA:>0000&//)/177//4<<<4:888487888B>B<A@B>@?ABB>999999$83-3:>;/;?==>==A>@@4::8?>>=<<===BCBBBCG<@:C?BD?>==:=?C>?CCCCEF?@95855<;:@?BAA:83.34999::<;9948;?<<.;2<5=>>>>+<;:;;4;;;;?====B8B==<<%;335<8<8==:666=>>>6949///<<499<<4<666=;;:<555;:9;=5926>>CCBC@BBCBAAACBA
@ATNG8:02948:05612
GATGGTGTATATCGCGTCGCTATCCAGAAGATCAGGAACTCTAGAAGAATTCAGATTTTTAACACGAGAGTAAACGTAAAAAGAAGGTTTTACAAGACTCACGTTAACAATATTGCAGCAGTACGCACACAATCGAAGCGCAGTAAGGATGGCTAGTGTAACTAGCAAGAATACCACGAAAGCAAGAAAAAGAAGTACGCTATTAACTATTAACGTACCTGTCTCTTCCGAAACGAATGAGTACTATAGACTATCTGAGACTACCATCGATGGATCTGAGTCT
+
BCCC?CBBCGEDCCCCFCCCBBCC@CCC?CCCC@A?AABBBCCBB@BB>B@BBDBDDDD3C@BBBCBBBAAAA<AABCDCC5CC?B@BEE;BBC@CCCCCCBBB?C@CC@CBB@BCBBBBCCEECBBBCCC?CCBB?BCCBAB@@<A@C@A>ACCCCDBA?ACCBBB@BB?878<>>CCC>BAA=@BBBB3BC@C?>>BDB>>8<<ABAA<A<A@BBB?@@@BBCC?B?BA@<A@A?AAAACCBBBBBBBBBBBBBBBBBBAAA?BBBACBB>BBBBBBBBCF
@ATNG8:02951:05615
GATGTAGCACGACACGACGATGTGTACTCATTCGTTTCGGAAGAGACAGGTACGTTAATAGTTAATAGCGTACTTCTTTTTCTTGCTTTCGTGGTATTCTTGCTAGTTACACTAGCCATCCTTACTGCGCTTCGATTGTGTGCGTACTGCTGCAATATTGTTAACGTGAGTCTTGTAAAACCTTCTTTTTACGTTTACTCTCGTGTTAAAAATCTGAATTCTTCTAGAGTTCCTGATCTTCTGGTAGAGCGTGCATATATCTACATCGATGATCTGAGTCT
+
>:@=;@BBBBCCCC>666665;>>@AA@CCC@CCCH?CC@B?@@@@@BB>BCBAB?B;;:CC?A?BBAACCB=B>CCBBB1>?><@BB;=>?B?BBB@DB79:@@@@;AABBBF??9==A=A<AA>>>AAA<@@@A:>;;;>>???A@>==A;;188:7<<4:3:;==9675:1735;;+738///<<<*88666)/2;999=?=A9????/?=<<?4969:29?@?@??<?:>>AAAB<?;;5;?=>>>:::<?===>>>@<;;A@A;77//-7,,----
@ATNG8:02955:05592
GATGGTAGGACGAGCGTCTGAGAGGTACTCATTCGTTTCGGAAGAGACAGGTACGTTAATAGTTAATAGCGTACTTCTTTTTCTTGCTTTCGTGGTATTCTTGCTAGTTACACTAGCCATCCTTACTGCGCTTCGATTGTGTGCGTACTGCTGCAATATTGTTAACGTGAGTCTTGTAAAACCTTCTTTTTACGTTTACTCTCGTGTTAAAAATCTGAATTCTTCTAGAGTTCCTGATCTTCTGGGCTGCGCTGATATGCGCTACCATCGATGGATCTGAGTCT
+
////)///)///55<A;;;BBBCC@BBBBC;;9;CCC>CC@C@EEDCCBC?BCDCC@C?CCED?C@CCBCCAAAB>;;;;;*;;5;@BB=CCCC;;9D@@B?AAAABB@BCCCCCCDACCC@C@DCCCABAB>AACD@CCBBCBBABBBAAAB::8;BA?BC@C@CCCBBBBBB@BBDDC6;5;;;;;;;*;AABD=A;;;AACAA@5;;;;*;@@;;9;?BB@BCDCBBM@C@BBBBBB?CABD?DCCCCCCBBBCCCDCCCCC?BBCECCB?BBCCBCBBBB
@ATNG8:02908:05664
GATGGTAGCACGAGTCACTCATATCCAGAAGATCAGGAACTCTAGAAGAATTCAGATTTTTAACACGAGAGTAAACGTAAAAAGAAGGTTTTACAAGACTCACGTTAACAATATTGCAGCAGTACGCACACAATCGAAGCGCAGTAAGGATGGCTAGTGTAACTAGCAAGAATACCACGAAAGCAAGAAAAAGAAGTACGCTATTAACTATTAACGTACCTGTCTCTTCCGAAACGAATGAGTACTATGTAGAGCTCTATACTACCATCGATGGATCTGAGTCT
+
>BBB?DBCBBCDCCCCBDDGDECCCABBB@CCABAA?AACBBBBDD@CC@C@CB@@@ABB3B@CDBBBCCAAAC=BBBDGHG5@@=A=AAA9BBC>B;<;;;CAB@B>BC?BBC?CBCBBBCCCCCCCA@@C@DDBB?BAAA????;B=A@@>@DCBCCBB?BFDCBB?A@;@A@;??BCD>???;>>===.=A?B:9:DFC??;?<@@==:==@?CCC>A@BAAAA6:6:@@9@BB>???CCCCBBBAAABBBBBBB>>>?@?C;?>@AAAC?CCCCCAA>>>
@ATNG8:02910:05640
GATGGTAGCAGACGTGACAGAGCGCCAGAAGATCAGGAACTCTAGAAGAATTCAGATTTTTAACACGAGAGTAAACGTAAAAAGAAGGTTTTACAAGACTCACGTTAACAATATTGCAGCAGTACGCACACAATCGAAGCGCAGTAAGGATGGCTAGTGTAACTAGCAAGAATACCACGAAAGCAAGAAAAAAGAAGTACGCTATTAACTATTAACGTACCTGTCTCTTCCGAAACGAATGAGTACGATGAGATCTCGTGTGCTACCATCGATGGATCTGAGTCT
+
56BB9BBCBD@@;?=>=>C?BBCCC;99B??@@@;;4::????????AB?B?AA??>BBB3B?BAAAAA@A???8>@9:999.99<D:@@@1?EC@CECECDBBB@C@DC@BBD?BBBABCCCDEECCCCCF@C:;;<@AAA@A@D?C?@@@>ABBDEBBD@BDBAAA?@?:??>8<><==5<;;8989999%08980/0??@@><>;999<3=7==DCD@CAA@BCC@B?BCC>BDE?BBBBBBCDBBBBBBFBBAA@@;;;=;;5;@;;;@B>AA???A??::
@ATNG8:02910:05650
GATGGTAGTGATACAGATCAGACACCAGAAGATCAGGAACTCTAGAAGAATTCAGATTTTTAACACGAGAGTAAACGTAAAAAGAAGGTTTACAAGACTCACGTTAACAATATTGCAGCAGTACGCACACAATCGAAGCGCAGTAAGGATGGCTAGTGTAACTAGCAAGAATACCACGAAAGCAAGAAAAAGAAGTACGCTATTAACTATTAACGTACCTGTCTCTTCCGAAACGAATGAGTACAGAGAGTACGATATGTCTACCATCGATGGATCTGAGTCT
+
??;505::>BBBBBCCCBBBCBBAA=;;:<>@ABBC@C@CCCBBBB>AA?A>>>?A?>?;+;6988///9::;;5:BCCCDB2BB5;5:9,5::7=966CCBBB6;5;;5;?@=AB@@ADECBBCCCABAB@BBBB=@@B@@@;;6;@B@@>@BBBCCCD@CCBBBC?CCABBB;??900+0==*0/@?@0@@=@@BABDECC?><>>?A6;7;@BBB?BBBBBBB@C@CCD>BBB@BAABCCBBBABBCCBBBBBB>>>A?>>;>A@?@?A=B@@@BB@;;8
@ATNG8:02914:05663
GATGGTAGCACGAGTCACTCATATCCAGAAGATCAGGAACTCTAGAAGAATTCAGATTTTTAACACGAGAGTAAACGTAAAAAGAAGGTTTTACAAGACTCACGTTAACAATATTGCAGCAGTACGCACACAATCGAAGCGCAGTAAGGATGGCTAGTGTAACTAGCAAGAATACCACGAAAGCAAGAAAAAGAAGCACGCTATTAACTATTAACGTACCTGTCTCTTCCGAAACGAATGAGTACGATGAGAGAGCTCTCTCTACCATCGATGGATCTGAGTCT
+
<CBC@CDCCCCBBBECCGJCCDCCC@DDD?BCCCAA?A@DDBBBCC@CC?B?CCA?@@@@2@?BBCBBBBB???<>>AAEDD5GD?A?BEL<CBB@BBCBCCCBC@C@CC@CCB?BCD@BBCCCCCCBBCCC?ABBB?BDBAAB887;@CBC?BDCDDCAA>BBBAAA???<?BB>AABDC>CBA>ADDDC/CC?C?>>CCB@B<@<@ABB=A=@?B@@>@BAA@???C?CDC>CDD>AABBBDCBB@AACBBBBC@>>>@@@??<?@AAAAA<@>>>@@:666
@ATNG8:02917:05621
GATGGTAGGCGACATACATACGCGCCAGAAGATCAGGAACTCTAGAAGAATTCAGATTTTTAACACGAGAGTAAACGTAAAAAGAAGGTTTTACAAGACTCACGTTAACAATATTGCAGCAGTACGCACACAATCGAAGCGCAGTAAGGATGGCTAGTGTAACTAGCAAGAATACCACGAAAGCAAGAAAAAAGAAGTACGCTATTAACTATTAACGTACCTGTCTCTTCCGAAACGAATGAGTACGATGAGATCTCGTGTGCATCGATGGATCTGAGTCT
+
;LCC?CCC@CBBBBCDDHEDBBABG@CCE@CCCCBB?B@CCCBBBB?BC?B?BBCCCCCC5D@CBBCCCFCBBC=BB@AAAA2BD>B@BGG<GGD@CBCCGDEBB?@>@C@BCB?CCBAABCEEBB@@AAAA@ECBB>BBBABDBB?C?CBB?BDBBBCCCAAA@DCCABB?BBB?BBAAA9@::3::::9:%:>;8979A?AAB?B?@BB@;?;>>;;;?BBBAABB>B?BBC=CCC;;;A@???BBCCBCBBBCCBBBBB??@BBBBD;??@AA@A>>>
@ATNG8:02922:05635
GATGGTAGATATATGCACGCTCTACCAGAAGATCAGGAACTCTAGAAGAATTCAGATTTTTAACACGAGAGTAAACGTAAAAAGAAGGTTTTACAAGACTCACGTTAACAATATTGCAGCAGTACGCACACAATCGAAGCGCAGTAAGGATGGCTAGTGTAACTAGCAAGAATACCACGAAAGCAAGAAAAAGAAGTACGCTATTAACTATTAACGTACCTGTCTCTTCCGAAACGAATGAGTACACATCGTCGTGTCGTGCTACCATCGATGGATCTGAGTCT
+
<DDD?CCBBCCCCBCBDDBBBBBBC@CCC?B@AA@@=@@CBCAAAC?CC?C?BC@AACCC3B@BBBBBBA?AAD>??@BBBB5BC@C?BBB:ACC@CBBCIDCBB?B@CB?BDD>AABBBBCCCCCCCCDBB?BCBB?BBBBCCBB@BAC@A?@CCCBBBB?BCBBBB?BC>@??:?>999+:==9===>=.?B?CBACBBB;:5:5;>?A;?<>>BBB?BBBBBBB@B@BDD=DCC@?@?BBBCCC>>?BBBCCBBBB@??BBB?BBBBBBB?BBCCEBBBBA
@ATNG8:02929:05667
GATGGTAGCGCGACGAGCGTAGACCCAGAAGATCAGGAACTCTAGAAGAATTCAGATTTTTAACACGAGAGTAAACGTAAAAAGAAGGTTTTACAAGACTCACGTTAACAATATTGCAGCAGTACGCACACAATCGAAGCGCAGTAAGGATGGCTAGTGTAACTAGCAAGAATACCACGAAAGCAAGAAAAAGAAGTACGCTATTAACTATTAACGTACCTGTCTCTTCCGAAACGAATGAGTACGATGAGAGAGCTCTCTCTACCATCGATGGATCTGAGTCT
+
BBB<<@CCDCDDCCCCICCBBD@@@;@@A=@BAB@@=A=@B@@@CC@CC?C@BCB?>?>>.>?AA999A@@ABA;@@;;;;;*;A<@=BBB<BGIBABBBCCCCC?B?BB?BCC?CBBBBBBCCCDDCCBBB@BBBB?BBBCDBBA?C@CBB?AABCBBAC?CCCCCC@BB>???<??BBB<BAA>ACCCC3BA?A:99BBABC8;7;AAC1838@BBB?;<;ABBA@F?BBB>BCC@BCCCCBBBBBBBBBCCABB??A>=>@B=A=<<AAD>???@@A@;;;
@ATNG8:02932:05642
GATGGTAGGCGAGAGTGAGACGCAGTACTCATTCGTTTCGGAAGAGACAGGTACGTTAATAGTTAATAGCGTACTTCTTTTTCTTGCTTTCGTGGTATTCTTGCTAGTTACACTAGCCATCCTTACTGCGCTTCGATTGTGTGCGTACTGCTGCAATATTGTTAACGTGAGTCTTGTAAAACCTTCTTTTTACGTTTACTCTCGTGTTAAAAATCTGAATTCTTCTAGAGTTCCTGATCTTCTGGATACACTCATGTGCACCTACCATCGATGGATCTGAGTCT
+
6<BD@DCC?BBBBFCCCBCCDCCCCBBDDIDD@CBCD>BB@C@BBDCCDC@CCCBB?B?BACCAC?C@AACBEBB@BBDDC3AA=@;=878=BC?BBB?BD@A?AFDD?BBBAB???<@@A<@=B@@878;;;????:>>>>>?>>>>>>==<<=8888=@@:>:>@@@AAAAA<>>=A@5A<@;?ADDD/>>??C:>;;;@@@@@@<@@@A/??@>>;>=@?;???BAAA;A<A>>>>@<@@A<AAA???A??>>>@@@=7922-22222260=@@@@??AAA
@ATNG8:02933:05628
GATGGTAGTGCGTGAGAGAGACGACCCAGAAGATCAGGACTCTAGAAGAATTCAGATTTTTAACACGAGAGTAAACGTAAAAAGAAGGTTTTACAAGACTCACGTTAACAATATTGCAGCAGTACGCACACAATCGAAGCGCAGTAAGGATGGCTAGTGTAACTAGCAAGAATACCACGAAAGCAAGAAAAAGAAGTACGCTATTAACTATTAACGTACCTGTCTCTTCCGAAACGAATGAGTACTGTATCTATGTGTTCGCTACCATCGATGGATCTGAGTCT
+
<CBB?B;;6<<=@A;<>>>@@==:95)5::5<BBBCC?@@CCCCBB<BA?A?BCC?????+>8CBBBCCAABBD>BB@@@@@0@C@A>BBB9BBEACCCCCEBBB?B?BD@CCC?CCABBBBBCCDCB@BBD@BBCC?CA@@???B=B?B??>@BBBBAAC@CAAAAA?BB?B@B>@@==<7???:?CCDC3BC?B999BBB@?<?<ABBB:=:=BBBB@CBBBACB>A>???9?DD@BDCBA@AA???AABBBAA@A=A@DA??9?965>AA=AAA<752255
@ATNG8:02933:05631
GATGGTAGCACGAGTCACTCATATCCAGAAGATCAGGAACTCTAGAAGAATTCAGATTTTTAACACGAGAGTAAACGTAAAAAGAATGGTTTTACAAGACTCACGTTAACAATATTGCAGCAGTACGCACACAATCGAAGCGCAGTAAGGATGGCTAGTGTAACTAGCAAGAATACCACGAAAGCAAGAAAAAAGAAGTTACGCTATTAACTATTAACGTACCTGTCTCTTCCGAAACGATGAGTACAGAGAGTACGATATGTCTACCATCGCTGGATCTGAGTCT
+
5==?;C;;6BAA556666<<=====<>>?<>666;;495:555;;C?BB??<??:;7888'368;333333333(3777999'99)//29<;.<994666666>@D>A?AC@@AA=A@>:;;ABB@AAB@?AB@BBCC?AACAA@??9@=@;;5;????@?>:;;====99=9=8:6:<=?>6;9;8777899%98837,77933486:5855526366<;;:?@@??;D@E;=<>3:00/898=>>::;88888733?8<>BCA??;/---,,,(,---367222
@ATNG8:02947:05645
GATGGTAGCTCACGTACGTCACACGTACTCATTCGTTTCGGAAGAGACAGGTACGTTAATAGTTAATAGCGTACTTCTTTTTCTTGCTTTCGTGGTATTCTTGCTAGTTACACTAGCCATCCTTACTGCGCTTCGATTGTGTGCGTACTGCTGCAATATTGTTAACGTGAGTCTTGTAAAACCTTCTTTTTACGTTTACTCTCGTGTTAAAAATCTGAATTCTTCTAGAGTTCCTGATCTTCTGGGTCTCTCTCTCACGCACTACCATCGATGGATCTGAGTCT
+
5:::8=>BCCCCBBBCDBBCBCCBCCDDCGBB?ACCF=@@?C?BCCCBBC@DCBBB@C@BBBB?C?BBCCAABFC??????.?A?BBCC>CCAA=ABB?BB<A@ACCC@BBBBBBB>:@>@=D<AA=?????<AAAD:>@>8::>??AAA@@@@@<@?@<AA<A<AAAAA@@@A<@??@@6?9=988777(8=///)//9///::9=08786'2<=>>;A=@A<>>>@;;;=B;??AA@@<>?@@9@@@@@@@@@@?AAAA>;;=7666===;6??@@@>>>@B
@ATNG8:02947:05660
GATGGTAGGACGAGCGTCTGAGAGGTACTCATTCGTTTCGGAAGAGACAGGTACGTTAATAGTTAATAGCGTACTTCTTTTTCTTGCTTTCGTGGTATTCTTGCTAGTTACACTAGCCATCCTTACTGCGCTTCGATTGTGTGCGTACTGCTGCAATATTGTTAACGTGAGTCTTGTAAAACCTTCTTTTTACGTTTACTCTCGTGTTAAAAATCTGAATTCTTCTAGAGTTCCTGATCTTCTGGTATACACACTCGCTCGCTACCATCGATGGATCTGAGTCT
+
/0//)/9@;@AABAA@BCDBCBCC?@ACDCCC@CCCC>CC@C@CBBBCBEBDDD;;:;?BBCC@EAECGGEBABC@BBCCB5BB?C@@@=@DBB@BBB>BB?AAACBB@CCCCCCCG?CAE?B?CGCCBABA@DCCC?CFCCCCCCCCCCBBBBC@BBB@BA?B?BBCBDCBBB>A;;;;.;>C@BBBBB2ACCCD>CCCDDDECCB@CDDD3BBCCC@C@CC;;;BCD@A>@@BAABBB@EBB@CCCCCFFFBBBBBBBCCA::7:A@AAFE@BBBCEBAAAA
@ATNG8:02949:05654
GATGGTAGATATATGCCGCTCTACCAGAAGATCAGGAATTCTAGAAGAATTCAGATTTTTAACACGAGAGTAAACGTAAAAAGAAGGTTTTACAAGACTCACGTTAACAATATTGCAGCAGTACGCACACAATCGAAGCGCAGTAAGGATGGCTAGTGTAACCAGCAAGAATACCACGAAAGCAAGAAAAAGAAGTACGCTATTAACTATTAACGTACCTGTCTCTTCCGAAACGAATGAGTACGTGTGACGTACGTGAGCTACCATCGATGGATCTGAGTCT
+
5=CC=<@BCCDDCBBBBDCCCC;;:;BB?B=<>00+0;>:=?=?B:@?>@?ABA@@@@@,@>ABBBB@@A997,9999733$3717,333&39=;A999BBAAA<A<BA:>;A;>>A???AA??558A>>>;>AAE:>=??<===8==B;?=?BBBBBBC<B=@???<?A=ABB?BBBBB;885569999(55,5@AAE>>>?:=8=;;;;?;>A;;;5;===>>?:>:==<4<;;7;CCDEHCBBBCDCCCCEBBBCBBBCBB?B@@@CCD@ACCDC999BB
@ATNG8:02951:05664
GATGGTAGCGAGCGAGTGTGTATACCAGAAGATCAGGAACTCTAGAAGAATTCAGATTTTTAACACGAGAGTAAACGTAAAAAGAAGGTTTTACAAGACTCACGTTAACAATATTGCAGCAGTACGCACACAATCGAAGCGCAGTAAGGATGGCTAGTGTAACTAGCAAGAAATACCACGAAAGCAAGAAAAAGAAGTACGCTATTAACTATTAACGTACCTGTCTCTTCCGAAACGAATGAGTACGTGTGCGACGTGTCTCCTACCATCGATGGATCTGAGTCT
+
:CCC;66===A<;;;>A@==<;;<<:665999////)/38:::<BE?BB<858=>=====*;5;;;<=>>===>6>>99;;;$9:.54555&5<>7<>=<55599.4.4;.44:5:<<;@;99;@BCBBCBB=AB;;8;@@??9955949<<8@>><@@@=:>>>;873///(///4899::1733.3;;;;+<<6::::8888838388//(.(.7;<<46659944.45:>>8<?;7;::9:;;@BBBABAA@??BA9:9999C@B@B@=8<597777:::98
@ATNG8:02952:05656
GATGGTAGCTCGCTGATGATATCTCCAGAAGATCAGGAACTCTAGAAGAATTCAGATTTTTAACACGAGAGTAAACGTAAAAAGAAGGTTTTACAAGACTCACGTTAACAATATTGCAGCAGTACGCACACAATCGAAGCGCAGTAAGGATGGCTAGTGTAACTAGCAAGAATACCACGAAAGCAAGAAAAAGAAGTACGCTATTAACTATTAACGTACCTGTCTCTTCCGAAACGAATGAGTACACACTCTCATATGACACTACCATCGATGGATCTGAGTCT
+
6GBB@BCCCCDCDAABDBBBFFDDD?CBB?BBAA@@=@@BBAABCB?BC>?>?AA=????.?????ABABBBCB=BBBBBBB2AA>A5;;;.;CCAEBDFCCCCB?A=@@>@CC@CAACAAADCFFDDCDDC?CCCC?BBBBBBAA>B@C@@?ACCCCCBB?BCCCAA>AB?@AA?BBBBB=???>AA@AA2AB?C@??CFB>>;>:>>;;5;5;>ABB>BBA@ACC@B?BCC>C?@=@BAADCCBAABBBCAABCCD@@@E?@??BCDBBBB?BAAADBBBAB
@ATNG8:02955:05639
GATGGTAGTATAGAGCTCTACATAGTACTCATTCGTTTCGGAAGAGACAGGTACGTTAATAGTTAATAGCGTACTTCTTTTTCTTGCTTTCGTGGTATTCTTGCTAGTTACACTAGCCATCCTTACTGCGCTTCGATTGTGTGCGTACTGCTGCAATATTGTTAACGTGAGTCTTGTAAAACCTTCTTTTTACGTTTACTCTCGTGTTAAAAATCTGAAATTTCTTCTAGAGTTCCTGATCTTCTGGTGTCTGATCTGTATCACTACCATCGATGGATCTGAGTCT
+
5EEE?=BBB>CCDCFCCB>=<==BCB@A@BBB?BBBC;@@>A>@??ECCC>AACAA>A=@A@A>A@CBBBBBB<@488;;;+886=755-5===8<;;9<=2773?@@:@@B>>>==8::;5;5;AAAAA??<>>>B<>>???@@@BB>>>?===4;;=186=C=BDDA:::@>655ACD2A;A5::BBB/;<:@@6:::<868===;<<<<+;/////(//(57777788//*.3777>:>7;;?;@@:::<<788@>>>C???;;7;<<<://,/::;>;;;;;
@ATNG8:02909:05675
GATGGTAGATATATGCACGCTCTCACCAGAAGATCAGGAACTCTAGAAGAATTCAGATTTTTAACACGAGAGTAAACGTAAAAAGAAGGTTTTACAAGACTCACGTTAACAATATTGCAGCAGTACGCACACAATCGAAGCGCAGTAAGGATGGCTAGTGTAACTAGCAAGGATAACCAACGAAAAGCAGAAAAAGAAGTACGCTATTAAACTATTAACGTACCTGATCTCTTCCGAAAACGAATGAGTACTATAGACTATCTGAGACTACCATCGATGGCATCTGAGCTCT
+
>>>?:BB969;;<<<@@@:<:>4449394924>>:;6;A:=BBBBBC@CD?B?BBB?=>=>(817=?@CDBBBBB=BBBBDDD2BC@C=@@@9BCC@CAABCCCCC?B?BB?CDD@BB@@@BCDDECCCDDCC::5::049<:>::<-5.///*000/78/4048::3/)/16//(/4946-///&////::::+886==B=:::77+22'28;89>599B<@;?///77773:34444&33328;==<<<==<:::?:::=@@555:8882444:99:+//999;?<<=:3
@ATNG8:02909:05699
GATGGTAGTATATCGCGTCGCTATCCAGAAGATCAGGAACTCTAGAAGAATTCAGATTTTTAACACGAGAGTAAACGTAAAAAGAAGGTTTTACAAGACTCACGTTAACAATATTGCAGCAGTACGCACACAATCGAAGCGCAGTAAGGATGGCTAGTGTAACTAGCAAGAATACCACGAAAGCAAGAAAAAGAAGTACGCTATTAACTATTAACGTACCTGTCTCTTCCGAAACGAATGAGTACACATCGTCGTGTCGTGCTACCATCGATGGATCTGAGTCT
+
<BCG@CCCB=B?A;99<ACA@@CBB7;@<8;:9=00)/4779?>>C<CB>B>BBAACDDD3D?BBB;:9?>ABC>??@@@@D+6;798B??3A:;6:<@@<====7;5:@=@@?49::99>@@@CCCCJCBC?@;;;<A@AABBCF?B?@00-0@@@AABB?A@@>>?<BB<@@@499@@A=BAA>ACEBB3??<?BBCD988@=A8;;BB<@<??BA@=@C@@@BB?B?BBD>CCD>BBBBBBBBBBB??@CCCBCBBA@?AAC?C?@@BAB????BBA????
@ATNG8:02920:05717
GATGGTAGTGATACAGATCAGACACCAGAAGATCAGGAACTCTAGAAGAATTCAGATTTTTAACACGAGAGTAAACGTAAAAAGAAGGTTTTACAAGACTCACGTTAACAATATTGCAGCAGTACGCACACAATCGAAGCGCAGTAAGGATGGCTAGTGTAACTAGCAAGAATACCACGAAAGCAAGAAAAAGAAGTACGCTATTAACTATTAACGTACCTGTCTCTTCCGAAACGAATGAGTACGAGAGTCAGAGCAGAGCTACCATCGATGGATCTGAGTCT
+
<EBB@BBCABCCDDDCBBDCCCCBB@CCC@BBCCBA?B:CCCBCBB?AB7?7<?:;;<==+B?BBCCBBBBBCD>BACBEED5AB>A;BBB:BCEAEBACCCE@@?@?BB7;;@<@BBBBCCDABAIHCCCDACB@@<A;;;BCBB@C@DAA?@BCEEDCB@BBBBBB?BB@BBB>AA@A@;@::3::9:9(9@;A???DCCAA=@9;;;=9==A?B;;7;C@@@@@<@>@@A;CAB<?ABBBCCFCC???ABBBBBCBBAAA@A>A===@@C@C@@@???BCB
@ATNG8:02923:05709
GATGTAGTGCGTGAGAGAGAGACCCTGAAGATCAGGAACTCTAGAAGAATTCAGATTTTTAACACGAGAGTAAACGTAAAAAGAAGGTTTTACAAGACTCACGTTAACAATATTGCAGCAGTACGCACACAATCGAAGCGCAGTAAGGATGGCTAGTGTAACTAGCAAGAATACCACGAAAGCAAGAAAAAGAAGTACGCTATTAACTATTAACGTACCTGTCTCTTCCGAAACGAATGAGTACTACTCTCAGAGACACACTACCATCGATGGATCTGAGTCT
+
C>==BBBECCCCCCBCCCCCCCCD?CCC@CCGCBB@B@BCCCCBB?BD?B?ACCCCCCC5C?DDDCCCBCCCC;CC;;;;;';9;;5555&5@>:ACCCEDCCC@B@BB@BCC?BBBBBBCCBCBCCBBBC@CGCC?BBBBBBAC?CACCC@ECCCDDCC?CCCCCC?CC@BBB=??A@?=@8879BBBB3BD@C:9:CCBCC?B?BACC?D@B@CAA=ABBBBCF@B?BDD>DBC?ACCCBBBBBCAAAAABBBBCBBBAAAB@BBBBB@B?ADCCCBBBBB
@ATNG8:02928:05680
GATGTAGTGTCAGTGCGCGTCGTCCAGAAGATCAGGAACTCTAGAAGAATTCAGATTTTTAACACGAGAGTAAACGTAAAAAGAAGGTTTTAAAGACTCACGTTAACAATATTGCAGCAGTACGCACACAATCGAAGCGCAGTAAAGGATGGCTAGTGTAACTAGCAAGAATACCACGAAAAGCAAGAAAAAGAAGTACGCTATTAACTATTAACGTACTGTCTCTTCCGAAACGAATGAGTACGTGTGACGTACGTGAGCTACCATCGATGGATCTGAGTCT
+
<<===<;;;>@@<<<>>CCA;ADD@BBC@CCCCCC@B?BABB@@@>AB?B?DAA?@@@@,?<@@AAA@BCBBB=77:@AA@2@C?D@CCC<CG>BA@@@ACBB?B@BB?BDD@CCCCEFCDCEFFF;;;B>BCBB>ABB@B=:99.;>;;:>ABA@A@:978AAABB>BB>BBB;>;7777(78919AAAB3AB?BBBCB??@@8=:=8873:5::;:9>@:9989189>>?:A9857@@@@@@@@A>?@CDDCAAACCCCBBB=@?BBBAB?B:::CAB?@;
@ATNG8:02929:05678
GATGGTAGCGCATATCAGCGCAGCCCAGAAGATCAGGAACTCTAGAAGAATTCAGATTTTTAACACGAGAGTAAACGTAAAAAGAAGGTTTTACAAGACTCACGTTAACAATATTGCAGCAGTACGCACACAATCGAAGCGCAGTAAGGATGGCTAGTGTAACTAGCAAGAATACCACGAAAGCAAGAAAAAGAAGTACGCTATTAACTATTAACGTACCTGTCTCTTCCGAAACGAATGAGTACCTCTCAGACGCTCGTCCTACCATCGATGGATCTGAGCT
+
=?;;5:555=>BBCGGBBBBCCCCC=CCJGLCC;;;=A?DBCDBCE@CC>A>ABBAAABB2B?DBBDCAA;;;<0;B:::99$99.5.555&5<<9>?>>DCCBB?B?BB?ABA8::@8;:??@CCBBCAAA?BCEEACBBBCCBC=@6;;;7;CCGDDDD@CCBB@@=?>8<<>499?A?8@9:39BCCC2BB?C>??CBA??;??ACCD>>:==CCC@CCCCDDC?B?BCD>C;;8;@B:::B?B???B:9:BBBBBBB?AAA????;;=A=@@AAA;;;A
@ATNG8:02929:05696
GATGGTAGTGTGTCTCTGAGAGTAGTACTCATTCGTTTCGGAAGAGACAGGTACGTTAATAGTTAATAGCGTACTTCTTTTTCTTGCTTTCGTGGTATTCTTGCTAGTTACACTAGCCATCCTTACTCGCTTCGATTGTGTGCGTACTGCTGCAATATTGTTAACGTGAGTCTTGTAAAACCTTCTTTTTACGTTTACTCTCGTGTTAAAAATCTGAATTCTTCTAGAGTTCCTGATCTTCTGGTATGACTAGTGTACTACTACCATCGATGGATCTGAGTCT
+
;BBB@BHCCCBBBCCCCCCBCBCCCCCBBBAA?ABBC>CC@C=@@BCDDC?CCDCC?C@CCBB=B@FEBBBCCCC@CCCCC5CC@CCCC=CCCC?BCC@CC@CDCCBB?BCCCFCCC?CCC?C?CBCBCCB@BCDD@DCCA@@CCCDDCCCCCC@CCC@CC?C?CCCCBCCCCABABBB9A>B>BBBCB2ACAAA>ABCCCICCBB?BEFD3BBBCC@DADD@BCCCCCC?C?CCCCCD@C@B?BCCCCBBBBDCCBBDCCC??>?BBCCCC@CBBBBBBAAA
@ATNG8:02934:05719
GATGGTAGATACTCGCTGATACACCCAGAAGATCAGGAACTCTAGAAGAATTCAGATTTTTAACACGAGAGTAAACGTAAAAAGAAGGTTTTACAAGACTCACGTTAACAATATTGCAGCAGTACGCACACAATCGAAGCGCAGTAAGGATGGCTAGTGTAACTAGCAAGAATACCACGAAAGCAAGAAAAAGAAGTACGCTATTAACTATTAACGTACCTGTCTCTTCCGAAACGAATGAGTACGAGAGAGCACACGTGTCTACCATCGATGGATCTGAGTCT
+
8<<=8==666<<<=>?ABDCCDCEE=BCC@BAAA;;4;:<<?A??>>A?9<6:0//;;;;+;6:7444BB<==F;=======(49.5.5<=0<=@<<A<>?><AB?B?BB?BBD@CCBCCCDEGDDCBBABC@C;<<?BBBB;;:@=A=A;;69@99:@?CADBBB??=?B?BCC?BBBBB=BBB@CCCCC3BB@BCC@??BBA<A=A?==:=:>?A@@>B@?@A:;89?AAD>@@A=@?????BBBBCBBBAAAB??????A@@<=988??A<@@A>>>A767
@ATNG8:02936:05698
GATGGTAGTGCGTGAGAGAGAGACCCAGAAGATCAGGAACTCTAGAAGAATTCAGATTTTTAACACGAGAGTAAACGTATAAAGAAGGTTTTACAAGACTCACGTTAACAATATTGCAGCAGTACGCACACGATCGAAGCGCAGTAAGGATGGCTAGTGTAACTAGCAAGAATACCACGAAAGCAAGAAAAAAGAAGTACGCTATTAACTATTAACGTACCTGTCTCTTCCGAAACGAATGAGTACGTGTGACGTACGTGAGCTACCATCGATGGATCTGAGTCTT
+
;B==:CCDBBBCBCCGEFDDDC@@A<@CB?BCBB;;267;?CBBBB?BF?B@BBBBBCCB+=8===<<<<<==?6=<656;:3:=7<7<=<0=>>9>>@><<<6625:==7;;<7<<<666?@ABBCAA;;;99>?A;@@AB@@AE=@<B00+0@>@@?DF@BA???B?BB>ABB:8<>=<3;77/8;???@';;8;838<7952/24577>:><=>HBC@BCB@;99=@:>@C:::B?BCA@ABB?@?B9;;9A??=?::984<<79:9333849=;?>;;;77/
@ATNG8:02937:05712
GATGGTAGCACGAGTCACTCATATCCAGAAGATCAGGAACTCTAGAAGAATTCAGATTTTTAACACGAGAGTAAACGTAAAAAGAAGGTTTTACAAGACTCACGTTAACAATATTGCAGCAGTACGCACACAATCGAAGCGCAGTAAGGATGGCTAGTGTAACTAGCAAGAATACCACGAAAGCAAGAAAAAGAAGTACGCTATTAACTATTAACGTACCTGTCTCTTCCGAAACGAATTAGTACGTGTGCGACGTGTCTCCTACCATCGATGGATCTGAGTCT
+
<<A??@DDDCCCDCCCCCCCCBCCD@CCCAB@BB;;7;?@@@CCCC@CB?C@CC@?@BBC3C@BBBBBFDBBB@8><;;;;;*;?;>4999*9A@=@;;;BBBBC?B>BC@CBA@BB@@@BCFEDDDBBBAA=;;;B>AAABB;::;@?B;;:;BDBBCBB@CCCCCC@BB?BBB?B@???8???:?@@@?2@?:?898CAA@@<@<??>><><@@@AA?BBBB@@@@D@BBB=BAB@D@BBBBBBBBCFBB???ABBB@@=<8808::;>=<8=<===>>>@@
@ATNG8:02943:05708
GATGGTAGCGCGACGAGCGTAGACCCAGAAGATCAGGAACTCTAGAAGAATTCAGATTTTTAACACGAGAGTAAACGTAAAAAGAAGGTTTTACAAGACTCACGTTAACAATATTGCAGCAGTACGCACACAATCGAAGCGCAGTAAGGATGGCTAGTGTAACTAGCAAGAATACCACGAAAGCAAGAAAAGAAGTACGCTATTAACTATTAACGTACCTGTCTCTTCCGAAACGAATGAGTACGATGAGAGAGCTCTCTCTACCATCGATGGATCTGAGTCT
+
;<==8<<<<;?;B>AA;B?;@BBCC=CA@<@A@;;9;>7@A9//8;600+06>>>@@ABA1?=@>>?BBBAABB>==@C@@@+A;;:.555&5;<;;966655=>5;7;>5>??<ABDCDDGGFBAACCCCB?A;;;8;;BBAAAC;A<@<<5;@;:;A@?<?AA?>@;>=8;;8.77A??6?@@;??BB:BC?AAABB>>?>=B<>>>@=C===@00+000:<==:>9<<B7??;6377;;;>>??AAAB???A;::>::;==5;:=><=><@@A::68///
@ATNG8:02906:05742
GATGGTAGGCGACATACATACGCGCCAGAAGACAGGAACTCTAGAAGAATTCAGATTTTTAACACGAGAGTAAACGTAAAAAGAAGGTTTTACAAGACTCACGTTAACAATATTGCAGCAGTACGCACACAATCGAAGCGCAGTAAGGATGCTAGTGTAACTAGCAAGAATACCACGAAAGCAAGAAAAGAAGTACGCTATTAACGTATTAACGTACCTGTCTCGTTCCGAAACGAATGAGTACCTCTCAGACGCTCGTCCTACCATCGATGGATCTGAGTCT
+
89<<7A?B9@<<<565;;669@>>>;>?A=966<<1925><<<<<855257;;<::998';1443:;>;:88<2339>:::)456:)///&///)/7///=;;:5:55605<<.4///////7;>==<55/)////28877;;<=8;7;/0/7///8:=4999888277188828=8881788,3333&3728<;>>655749022289593999957:::<;5447;6::<1933.3999;88;>CCCCCAAB??A==>>@>?;>>>:;;A=@??@@@?>:;
@ATNG8:02913:05732
GATGTAGGAGACACGTCGCACACGTACTCATTCGTTTTCGGAAGAGACAGGTACGTTAATAGTTAATAGCGTACTTCTTTTTCTTGCTTTCGTGGTATTCTTGCTAGTTACACTAGCCATCCTTACTGCGCTTCGATTGTGTGCGTACTGCTGCAATATTGTTAACGTGAGTCTTGTAAAACCTTCTTTTTACGTTTACTCTCGTGTTAAAATCTGAATCTTCTAGAGTTCCTGATCTTCTGGGTGCGTTACAGTCTCTCTACCATGATGATGCTGAGTCT
+
8//////)/;:<<<<;=<<@@9:5<<;<<9A;A;;;;&9<7=:=<<==@?>BAA@B?B@CCCC?C?BBBBB@<<=8=====+<@6A377.3;<>;BBB?AC>???ABB?BBAAA;:;8==>;>:><==;:;;:>?>?388=@>==>@??>>878=8==>=AB<@<;;;???A>>:;>>CC2A9?9>?CBB.=<:::3::====7859-555&25339*..90558;8..-.38<9=>A;A88;3;>>==8==?>?@@;;;=771///89<=:8998///89
@ATNG8:02917:05739
GATGGTAGAGTATCATGTGTATCTCCAGAAGATCAGGAACTCTAGAAGAATTCAGATTTTTAACACGAGAGTAAACGTAAAAAGAAGGTTTTACAAGACTCACGTTAACAATATTGCAGCAGTACGCACACAATCGAAGCGCAGTAAGGATGGCTAGTGTAACTAGCAAGAATACCACGAAAGCAAGAAAAAAGAAGTACGCTATTAACTATTAACGTACCTGTCTCTTCCGAAACGAATGAGTACACACTCTCATATGACACTACCATCGATGGATCTGAGTCT
+
<<BFAC@@@CCCCCCAAABCCBBBC?A@C@CBB@@?5:6;ABBCCB?CC@C?BBBDBBBB2B@BBCCCCCCCFF>C;;=JJJ5CC?B:@@>3=@@=BCCCC@@00+0;::6:;<69===A@@@BA;;:ACCC?A@BB>@@@B@?@A>B>BBC@CBCBBBBC@AAACBB?BB????499898+:::4:ACCCC(/0;0///::=?B@C?C:;;<A=@ACCC@BCBBBBB@C=@@A9?;<7;@@BAA:::AABAAAB:::BA@???;;6;B@@@?@?@CBCCBBBBC
@ATNG8:02922:05743
GATGGTAGTGTCATATGAGAGTGTGTACTCATTCGTTTCGGAAGAGACAGGTACGTTAATAGTTAATAGCTGTACTTCTTTTTTCTTGTCTTTCGTGGTATTCTTGCTAGTTACACTAGCCATCCTTACTGCGCTTCGATTGTGTGCGTACTGCTGCAATATTGTTAACGTGAGTCTTGTAAAACCTTCTTTTTACGTTTACTCTCGTGTTAAAAATCTGAATTCTTCTAGAGTTCCTGATCTTCTGGGATGTGTGCGCAGTGCCTACCATCGATGGATCTGAGTCT
+
BB;@;@@>A555@;9;?:55>>>?@BA?@A;;5:949)5;8=:?A@AB;94;99996;.455=8??BBBBC?@9::6449999#986445==7==AA<?;=;;;-3738785:7////::39;;494;AA=CG>@@CC::7:C@ABB:;;@:9;000;*0/0)/74:7<=<<<<<;:5:4444&46<7=>>>=$4////(//:<<:999:.5555$5::94458=@499@AA?@;@=@?@BBB>;00<5<0/077755555555.5<<7<@<<<;;7;999CCBACA
@ATNG8:02927:05755
GATGGTAGCGCACACATAGATACAGTACTCATTCGTTTCGGAAGAGACAGGTACGTTAATAGTTAATAGCGTACTTCTTTTTCTTGCTTTCGTGGTATTCTTGCTAGTTACACTAGCCATCCTTCTGCGCTTCGATTGTGTGCGTACTGCTGCAATATTGTTAACGTGAGTCTTGTAAAACCTTCTTTTTACGTTTACTCTCGTGTTAAAAATCTGAATTCTTCTAGAGTTCCTGATCTTCTGGACGACGCGCACTGACACTACCATCGATGGATCTGAGTCT
+
BCCC@BBBCBDCBBBECBBCDDAAABDCCC;:9;BCD>CG@B@BBCCDDF@BBCCC>@>@BBC?C@DCBBBCCCC<@@EDD3<;8;BBB>BCCF@FDD@CC>BBCCCC@CCCCEDCC@CCC?C?BBCAAAB>AABC@CBCBCBBBCCBBAABDD@DCD@BB@B@BBBBCCCBB@BCCEE;A=@;;::::*:@CCC;;;BDDCCCCB@BBBB2B@@AA?A@CDADDBBBBB@C;;;BCEE@BBB=A@;;;CCCCCA@ACCAAABBADFDBBBB?AACFCBBBAB
@ATNG8:02930:05747
GATGGTAGCTCTGCTCTGACTCTCGTACTCATTCGTTTCGGAAGAGACAGGTACGTTAATAGTTAATAGCGTACTTCTTTTTCTTGCTTTCGTGGTATTCTTGCTAGTTACACTAGCCATCCTTACTGCGCTTCGTTTGTGTGCGTACTGCTGCAATATTGTTAACGTGAGTCTTGTAAAACCTTCTTTTTACGTTTACTCTCGTGTTAAAAATCTGAATTCTTCTAGAGTTCCTGATCTTCTGGGCAGACTCTCACACGCCTACCATCGATGGATCTGAGTCT
+
=>@@<?<;@@>CCCCBBCGBBBBCBBBBBB@@=@@BB=BB?C@BBBBBBC?BBFCC?D?A@@A@H@CBCHFECCC@CCCCC3CC@DBCB<A@@A?BAA<AD7;;;@AA@CBBCCBBB@CCC@C@CCCDEBBB@CDCC>CCA@@@BBB@?@ABBCC@EDC?BB>A?AACCBBCAA=@;;;;.;9A=;;;;;*;@@@D>CCCBCCFBBB4::::*;??BB?B@BCABDDCBBB@C@CDBBBB=B::;6;BBBECCCCCCCCCC@BBD@CBCCCBD@DCCBB@@@@@
@ATNG8:02934:05752
GATGGTAGTCGCTGATGATATCTCCAGAAGATCAGGAACTCTAGAAGAATTCAGATTTTTTAACACGAGAGTAAACGTAAAAAAGAAGGTTTTACAAGACTCACGTCAACAATATTGCAGCAGTACGCACACAATCGAAGCGCAGTAAGGATGGCTAGTGTAACTAGCAAGAATACCACGAAAGCAAGAAAAAAGAAGTACGCTATTAACTATTAACGTACCTGTCTCTTCCGAAACGAATGAGTACGTGTGACGTACGTGAGCTACCATCGATGGATCTTGAGTCT
+
=?==<=;;;<<<<<BBCCCEBBCCACCC@AA@BBC@B?BBCEFBC?@@-0-0;;089897#36888;::>:887.78994449#94246<<=2=B>:=B<AAAC@@@B>@A=@@@@CB@A@EHCCCCCCBBAC?CB@@?ABACCCCB@CADB@<@AB;;9BBADBBBBC@CC<??8,77777)39;4337777%7>8;<=?BBBA=:=:<???<?=BBD@@=@A;;;AA>A>???9?BB?A@@@BBCDBCDDBCBBBBAABB:99??9=999?==9?????BAAAAA
@ATNG8:02935:05747
GATGTAGTGTCATATGAGAGTGTGTACTCATTCGTTTCGGAAGAGACAGGTACGTTAATAGTTAATAGCGTACTTCTTTTTCTTGCTTTCGTGGTATTCTTGCTAGTTACACTAGCCATCCTTACTGCGCTTCGATTGTGTGCGTACTGCTGCAATATTGTTAACGTGAGTCTTGTAAAACCTTCTTTTTACGTTTACTCTCGTGTTAAAAATCTGAATTCTTCTAGAGTTCCTGATCTTCTGGGTCTCTCTCTCACGCACTACCATCGATGGATCTGAGTCT
+
8?4444449=99;>>CCCCBBBCB@@>A@9:29@@>9@@4999DDKFEEACB@@;?B@CCCC@C<CBBBCBBCC@@@@@@1@D?AADD=CCBC?ACD?BC?AACCCB@BDDDDDDE?CAD?D?CCFCBBBA=@CBB>BBCCCCCCDCCCCCCCC?CCB?BC?C@CBCBBBCCD@BBBBB8B?B?CBEED5DCBBB>CBGCCCDCCC>BBBB0BBBBB?C@DC@CCCCBBB@D@BBBCCC?BABB=BBBCBCCCCCECCCCBBBC@CCCCCCC@BCBBCCCB@?
@ATNG8:02936:05730
GATGGTAGCTATACGTTATCTGTACTCATTCGTTTCGGAAGAGACAGGTACGTTAATAGTTAATAGCGTACTTCTTTTTCTTGCTTTCGTGGTATTCTTGCTAGTTACTCTAGCCATCCTTACTGCGCTTCGATTGTGTGCGTACTGCTTCAATATTGTTAACGTGAGTCTTGTAAAACCTTCTTTTTACGTTTACTCTCGTGTTAAAAAATCTGAATTCTTCTAGAGTTCCTGATCTTCTGGATAGCGACGGCGATATACTACCATCGATGGATCTGAGTCT
+
BCCC@CCCBBCCCCBB>EDDFCBBADBBB@C@@A=AC@C?AABBBAA?BBB@A=A?CBCA>C?AAAC@@ABC@AAAA?1?A;AAAA<@BBB?BBC?CB>@@BBBC=?@BBB>@@>BBB?B@DDBAAABB?CCDC?B???AAAA@@@@@@:??;:::;AA7=7=???@??5506@>AA6A=?:;;;;:*:=;;;6;B@@@@D=;:/66678$966>:7;7::4:BBCDCC?B?BBBBBC>BAB?BCCBBBBBB?BBBBBBBBBBB?BBBBBBB?BBA@@BBBBB
@ATNG8:02937:05741
GATGGTAGCGCATATCAGCGCAGCCCAGAAGATCAGGAACTCTAGAAGAATTCAGATTTTTAACACGAGAGTAAACGTAAAAAGAAGGTTTTACAAGACTCACGTTAACAATATTGCAGCAGTACGCACACAATCGAAGCGCAGTAAGGATGGCTAGTGTAACTAGCAAGAATACCACGAAAGCAAGAAAAAGAAGTACGCTATTAACTATTAACGTACCTGTCTCTTCCGAAACGAATGAGTACGAGAGTCAGAGCAGAGCTACCATCGATGGATCTGAGTCT
+
CC<B?B@?@CCBBBBCCDCDCC:;;6<CA=AA?A@@<A<@@DBBBC@AB>A@AA@CCEED2C@CCCCCCDCAA@6?@9::::*;?=@5959&5<<7=A<BDECBB?B?BC@BAA?BBBBBDCCCCCCCCCCC@CCCD?BBBBCCCB?C@CBB@BDDCCCBA?ACCCCC?CC?BBB>@@BCC>B8858BBBB3BB?B?>?CCCBB?B?BBBB?B@BACAA?AC@@@DC@C@CCB=CDD?AACBBBBBBC?>?BBBBBABBA@@@>><?BBBFBB@BBBBBCBAAA
@ATNG8:02940:05741
GATGGTAGTCTCAGATAGTCTATAGTACTCATTCGTTTCGGAAGAGACAGGTACGTTTAATAGTTAATAGCGTAACTTCTTTTTCTTTGCTTTCGTGGTATTCTTGCTAGTTACACTAGCCATCCTTACTGCGCTTCGATTGTGTGCGTACTGCTGCAATAATTGTTAACGTGAGTCTTGTAAAAACCTTCTTTTTACGTTTACTCTCGTGTTAAAAATCTGAATTCTTCTAGAGTTCCTGATCTTCTGGAGATATCATCAGCGAGCTACCATCGATGGATCTGAGTCT
+
8@@;;>CCCEBA<@@A?A;95<:0/////9/4.5;;>4<<7;6666;;<<7;::?<=5A:>===:?;>>C?=6505<055>>>+>>>6545>4555;8;55.5<.55;:<A7;AB@@>@@299@2:4:@BBA@@@:@@>><>99695:<<:;;///883//)/2775:4555999;;<8===<==*;5;7;;???+65<;;)555555556;8<;;;(95559495<;75/////:69688:::;7;:=@BCBBBBBD::9AEC@9;;;;4:;;:>>@>A:99@@B999
@ATNG8:02942:05742
GATGGTAGGCGAGAGTGAGACGCAGTACTCATTCGTTTCGGAAGAGACAGGTACGTTAATAGTTAATAGCGTACTTCTTTTTCTTGCTTTCGTGGTATTCTTGCTAGTTACACTATCCATCCTTACTGCGCTTCGATTGTGTGCGTACTGCTGCAATATTGTTAACGTGAGTCTTGTAAAACCTTCTTTTTACGTTTACTCTCGTGTTAAAAATCTGAATTCTTCTAGAGTTCCTGATCTTTGGTGTCTGATCTGTATCACTACCATCGATGGATCTGAGTCT
+
>BBC?BBC?CDDDBBBCEDC:;;CDCDDCCCC@CBBB<AD@D@CBAACCC?AAACB?B;?@BB>B?BBBBBBCBB?BBBBB3BB?AACC>CABB>B@@<@B>BBBCCC@CBB@B>AA<ACC=D<<=<????C<AAAA;@@A@@><=>?>?@@@@?8=::3:=:><@BBA@@A>>9=====5=:@:88888(8>777.799///=76;:?>?>/<AAAA<C<??;?AAB==>;>:>=AAAAA7<6<?><;=AAAACD>><8:8?B<?===@AA<??===?>?AA
@ATNG8:02947:05735
GATGGTAGCTCTGCTCTGACTCTCGTACTCATTCGTTTCGGAAGAGACAGGTACGTTAATAGTTAATAGCGTACTTCTTTTTCTTGCTTTCGTGGTATTCTTGCTAGTTACACTAGCCATCCTTACTGCGCTTCGATTGTGTGCGTACTGCTGCAATATTGTTAACGTGAGTCTTGTAAAACCTTCTTTTTACGTTTACTCTCGTGTTAAAAATCTGAATTCTTCTAGAGTTCCTGATCTTCTGGATATGAGTGACTCGTGCTACCATCGATGGATCTGAGTCT
+
5:5905<?AB@ABCCCCCCCCCCCCCCCDCBA?BBBB=AB?B@CBBBABC?CDBCB@C@CCCC?C@CDCB@@@CC?CCCCC1CB?CCDD>CCBB?BCC@CF>@@@CCCAEEBCDDCB?CCD?B?BCCBEBBCADD@?>ACCCCCCCBCBBCCCCC@DBB?BC?B?BBCBCCCBC@CCCCB9B<A;;;:::*:C;;:8;BCCCDCCBB?BEFF5C@AAC@B@BC@CCCCBCB?B?CDDBBB@BBC?CCCGCCCCDBBBCBB@BB??>@BBCCCD@BABBBBB@@@
@ATNG8:02950:05748
GATGGTAGCACGAGTCACTCATATCCAGAAGATCAGGAACTCTAGAAGAATTCAGATTTTTAACACGAGAGTAAACGTAAAAAGAAGGTTTTACAAGACTCACGTTAACAATATTGCAGCAGTACGCACACAATCGAAGCGCAGTAAGGATGGCTAGTGTAACTAGCAAGAATACCACGAAAGCAAGAAAAAGAAGTACGCTATTAACTATTAACGTACCTGTCTCTTCCGAAACGAATGAGTACAGAGAGTACGATATGTCTACCATCGATGGATCTGAGTCT
+
<BBB@BCCCC@@;CCCCCCCCBBBC@B@@?ABBDAB?BAGDCCCBC?CC@C@AAABBBBB3B?BBBBBBBB?>>5===??@@0AA>B>BBB:BCC@CCBBCCBBC@C@CC@BBB@BBBBBCCCECCCCCCCD?BCBB<@@@@@A@B>B@CBB@BDCBA@CC@CCACCC?BB@BBB;>>>>=8???;?CDDD/CC?A@@@DBA@?;@=CA>>:=6<>B@@=@A@@@BBAC?CCD>CBB?AAAABBBBDBBBBBBBBBBB@?@==8847>??BBB<A@@@@@@:88
@ATNG8:02952:05754
GATGGTAGCGAGCGAGTGTGTATACCAGAAGATCAGGAACTCTAGAAGAATTCAGATTTTTAACACGAGAGTAAACGTAAAAAGAAGGTTTTACAAGACTCACGTTAACAATATTGCAGCCAGTACGCACACAATCAAGCGCAGTAAGGATTGGCTAGTGTAACTAGCAAGAATACCACGAAACAAGAAAAGAAGTACGCTATTAACTATTAACGTACCTGTCTCTTCCGAAACGAATGAGTACTATGTAGAGCTCTATACTACCATCGATGGCATCTGAGTCT
+
:;44.44499954495555555555.555.4:::;?:=:=>>=55428:-3,3999:<<<*<:9779//----8,5--////$/:3:8=>>0<994///9:9544.4.4;6;44.4///-(----//99<;;;85//2////9:79372//)/5;:///5;97<<<=<<5;;5333-334==2:88::99+//(///666//-0615668(/*/6<<<6<<655;=8<8<<=4<<<0599/000//////8333933////--73--.3..4.444:;:;9866
@ATNG8:02960:05167
GATGGTAGATACTCGCTGATACACCCAGAAGATCAGGAACTCTAGAAGAATTCAGATTTTTAACACGAGAGTAAACGTAAAAAGAAGGTTTTACAAGACTCACGTTAACAATATTGCAGCAGTACGCACACAATCGAAGCGCAGTAAGGATGGCTAGTGTAACTAGCAAGAATACCACGAAAGCAAGAAAAAGAAGTACGCTATTAACTATTAACGTACCTGTCTCTTCCGAAACGAATGAGTACACATCGTCGTGTCGTGCTACCATCGATGGATCTGAGTCT
+
<BBC@CCCCCCDBBCAAACCDDBCC>BCC@CCCE??=@?CBBBBBB?BB@B?AA@?????.??BCBCCCCCBBB=A@;;;;;*;A>A<@@@9@CC@CCCCBBBBB@B@CC@BBB?BBCBBBBBCCCCCCCCB@CCCC?BAABBAAA<@=@9:7;CDBBBDB@CBAABC@CC?AAB>AA99929?A>BCCCC3CC@C?>?BBCB@<>;>@BB=C=@@D@@>@BAA@DBAH@BBB>BBB>AAACCCACCCCBBBCCBBBBBBBCCAA>ABCCBBB?BBBBBBBBBB
@ATNG8:02968:05122
GATGGTAGAGTATCATGTGTATCTCCAGAAGATCAGGAACTCTAGAAGAATTCTGATTTTAACACGAGAGTAAACGTAAAAAGAAGGTTTTACAAGACTCACGTTAACAATATTGCAGCAGTACGCACACAATCGAAGCGCAGTAAGGATGGCTAGTGTAACTAGCAAGAATACCACGAAAGCAAGAAAAAAGAAGTACGCTATTAACTATTAACGTACCTGTCTCTTCCGAAACGAATGAGTACATAGATATACGTATAGCTACCATCGATGGATCTGAGTCT
+
5=:;5;?@CDBCCCDBBBCCCBBBC?BBB?BBBB@@>@?BBBBBBB?CDAE?CA@9444&439::<=<@@BBB9@B:;;;;*;?<=5999&9@@:?CCCCCCCC@B?BB??A@?BCBBCCCCDCCBBACBB?ABBB>AABBBB<<:><??B@BCBCB>>>@BBBABB@CC?B8949====5=<<9888777%7=:<858AABAA5735:?A:A<@AC;;9;BBBBCG@C@CDD>CBB@BBBBBBDCAABBBBBBBB@@@C@??<<;>>>@ABB>A>===@====
@ATNG8:02969:05153
GATGGTAGGCGACATACATACGCGCCAGAAGATCAGGAACTCTAGAAGAATTCAGATTTTTAACACGAGAGTAAACGTAAAAAGAAGGTTTTACGAGACTCACGTTAACAATATTGCAGCAGTACGCACACAATCGAAGCGCAGTAAGGATGGCTAGTGTAACTAGCAAGAATACCACGAAAGCAAGAAAAAGAAGTACGCTATTAACTATTAACGTACCTGTCTCTTCCGAAACGAATGAGTACGAGAGTCAGAGCAGAGCTACCATCGATGGATCTGAGTCT
+
BB==<CB>;=BBCDCCEFGFC;;;;9;BDAIGEDBB@C@DDCBCCC?AA<?<?@CBBCCC5C@CDCCCC;:<FC<BB@B@@@1@D@D5;::&5><@BBCBDCBBB?C@CC@B@@=@BBCCCCCCCCBCCCDDADDBB@BBBAAA@@<A?C;;8;BBBBBBB@DBDBBD?CCACBD@BBBBB:B>><>DDDD3BB@B99:DA@AB<?:?>;;5;;??CBB=BBBBBBBGKACAA=AAA=000ABCCCBCAABDCCCBAAAAAAA9939?A@@AC@CABABCCBBB
@ATNG8:02977:05131
GATGGTAGCTCACGTACGTCACACGTACTCATTCGTTTCGGAAGAGACAGGTACGTTAATAGTTAATAGCGTACTTCTTTTTCTTGCTTTCGTGGTATTCTTGCTAGTTACACTAGCCATCCTTACTGCGCTTCGATTGTGTGCGTACTGCTGCAATATTGTTAACGTGAGTCTTGTAAAACCTTCTTTTTACGTTTAACTCTCGTGTTAAAAATCTTGAATTCTTCTAGAGTTCCTGATCTTCTGGCTCTCGTAGACAGATACTACCATCGATGGATCTGAGTCT
+
5<CC@CDECCBBBCDD;9;CCCBBCBBBBC::5::;;0;@=@=;;;CCBD>@@A@A?A000@@9@;@@AAA?>????@???1?=8=>=;18;::7;;:8?A8>??BAB?B@??AA@A>=AA=B9><>>:778>BBBA;?>>AAA@@@???==888198=8>A<@<@>A552;:=,22555*54:/55777'66666.63222558:>>9>AAA.5773./(/(.638777:??7;5;?997;055=;?<666:///=9::@?>;;;71696///:6;66;@>>>>A
@ATNG8:02979:05162
GATGGTAGTGATACAGATCAGACACCAGAAGATCAGGAACTCTAGAAGAATTCAGATTTTTAACACGAGAGTAAACGTAAAAAGAAGGTTTTACAAGACTCACGTTAACAATATTGCAGCAGTACGCACACAATCGAAGCGCAGTAAGGATGGCTAGTGTAACTAGCAAGAATACCACGAAAGCAAGAAAAAGAAGTACGCTATTAACTATTAACGTACCTGTCTCTTCCGAAACGAATGAGTACGTGTGCGACGTGTCTCCTACATCGATGGATCTGAGTCT
+
8B;;76=ACCCDBBCJKEEH;:6?><A?C@DCBC;;057;;<CBBA=@A7:7:BCBBCCC3C>AABA@>@A;;<3<=;9999$4;5:2444&5?===CC;;;AA@>B>BB@BCEABBDBBBBCCBBBCCCCFBCBBB?BBBCCBCC@D@CBB?BCCCCCCD?AAABAA>BB@BAD?CBCA@9@9949BFFF3CE?BAAAA@BBD@C>A=AA<>;>BJCB?CCA@@CC=A=:;;6:@>:???BC@?@>ADC>>?CBBBAA>@=@000@:?@@B=A==>BAA===
@ATNG8:02986:05138
GATGTAGAGAGACTGTAGCGCACCCAGAAGATCAGGAACTCTAGAAGAATTCAGATTTTTAACACGAGAGTAAACGTAATAAGAAGGTTTTACAAGACTCACGTTAACAATATTGCAGCAGTACGCACACATTCGAAGCGCAGTAAGGATGGCTAGTGTAACTAGCAAGAATACCACGAAAGCAAGAAAAAGAAGTACGCTATTAACTATTAACGTACCTGTCTCTTCCGAAACGAATGAGTACTGCGTCTCACTCTCGCCTACCATCGATGGATCTGAGTCT
+
BCB<BGCCCCCCCBBBFDDCCBBB>CCC?CDCCA@>@?BBCA???=?A=A=AAAAAAAA/A=AAAAAAACCCC>AABB@CD@DC>@?@FF9BBDAFCBBCDDBB?BABB>BCC@CBCCCBBBCCDBBBCCCC?CCC?BBBBBBBB?B?C??>?CCCDCAA=BCCABB>BB?@@B>@@?@>8>>?<?FFDC/DC@D:99BB@AA;>;>@BB<>;>@DCC@BCBBCCB@B@CDD=CBB?CBCCCBBBBBBCCCCCCCCCBBB?A::8;BBBECC@CCCCBBBB@@
@ATNG8:02987:05167
GATGGTAGCAGACGTGACAGAGCGCCGAAGATCAGGAACTCTAGAAGAATTCAGATTTTTAACACGAGAGTAAACGTAAAAAGAAGGTTTTACAAGACTCACGTTAACAATATTGCAGCAGTACGCACACAATCGAAGCGCAGTAAGGATGGCTAGTGTAACTAGCAAGAATACCACGAAAGCAAGAAAAAGAAGTACGCTATTAACTATTAACGTACCTGTCTCTTCCGAAACGAATGAGTACGTGTGCGACGTGTCTCCTACCATCGATGGATCTGAGTCT
+
5BBB?BBBCCBBCCCCEECCCDCBB?BB?CCCC?@>@AAAABBCC@DC=?=?CCCCAAA/A<AAABBBBBBBC=A?:;;;;*;B>C5;;;6;BD@CBBBCCCCC?B?BC@CCC@BBBABCCCCCCCCBBBD?DCCC?BAAACCBB?C@CBB<BCCCDBCB?CCABBB@BB?BBB?BBBDC=A??;>@@@@2AC@BBABBBBCB>B>AAAA7;6:<ABB@BBBCCDE@B?AA@<ABB?AAABCCCBBABBBDAAACCABBC?<8959AA=>=B=BBA===D=>=
@ATNG8:02990:05122
GATGGTAGTATCTGCACACTCTGTCCAGAAGATCAGGAACTCTAGAAGAATTCAGATTTTTAACACGAGAGTAAACGTAAAAAGAAGGTTTTACAAGACTCACGTTAACAATATTGCAGCAGTACGCACACAATCGAAGCGCAGTAAGGATGGCTAGTGTAACTAGCAAGAATACCACGAAAGCAAGAAAAAAGAAGTACGCTATTAACTATTAACGTACCTGTCTCTTCCGAAACGAATGAGTACTATAGACTATCTGAGACTACCATCGATGGATCTGAGTCT
+
444<3::;>:5;5<@<666<::;;;.4<@5<C:66=:?7<;<<>552/939)//6/////$/3766///9965616/0/;;;+<<6<:@@@9A@B=?@ACCC@@@?B=@@:?AA<??EBBBBBCCCGJCFCC@BB;;:;BBBCCDC>B@B;;7;BB;;;AB?BBA@?A=@@=ABA8<=999+7733777787$8;88837::9962525669294;?BBBAB@?@CBB?C????6=<?9>?A@AABBBBCBBABACFBBB???>=<8<977;>>:AA<?@544<<
@ATNG8:02990:05131
GATGGTAGTGTCATATGAGAGTGTGTACTCATTCGTTTCGGAAGAGACAGTTACGTTAATAGTTAATAGCGTACTTCTTTTTCTTGCTTTCGTGGTATTCTTGCTAGTTACACTAGCCATCCTTACTGCGCTTCGATTGTGTGCGTACTGCTGCAATATTGTTAACGTGAGTCTTGTAAAACCTTCTTTTTACGTTTACTCTCGTGTTAAAAATCTGAATTCTTCTAGAGTTCCTGATCTTCTGGATAGCGACGCGATATACTACCATCGATGGATCTGAGTCT
+
5;<<8=<<<<666>>>CCAB@@@AB<<:@@5505==>6>>:?:?=BB@?==9=;;;8<9==<<8<8<>?>>><;;;?>>>>+=B?AADE@DDAA;;:B>;;29=>9=@<BBCBBBBB?BCC@B@BCBBABBB?BCBB>BCBBBBAA@?@@@@?AB?CBC?BB>B<ACBBABA@@>@;;;;.:;<8;;=<=*00;;;3=9::99>:9=49;;;(555996;8<<:>B999BB?B@BBBBBB?@@@?@@@BBCDCCCBACCA<<@00*0<;;??@;B;::B>>:99
@ATNG8:02991:05157
GATGGTAGTATATCGCGTCGCTATCCAGAAGATCAGGAACTCTAGAAGAATTCAGATTTTTAACACGAGAGTAAACGTAAAAAGAAGGTTTTACAAGACTCACGTTAACAATATTGCAGCAGTACGCACACAATCGAAGCGCAGTAAGGATGGCTAGTGTAACTAGCAAGAATACCACGAAAGCAAGAAAAAGAAGTACGCTATTAACTATTAACGTACCTGTCTCTTCCGAAACGAATGAGTACGTGTGACGTACGTGAGCTACCATCGATGGATCTGAGTCT
+
C?AB9=BCC@DDCC<<<>>>====?9=AC>@@@A@B<A>AA@9:9@=AB=@<@B;;9DDD3D>?@?B@AA?:::/:9;:==9(=939.555&555.5<;??A>9;:9?AC>BBB@BBCCCDFCCCCCCCC@A?ABBD@CBBCCDAA>B?BBB?BBBCCAAB?@@@CCC?@@>@BA<A>799+3<<8>@BBB3BE@A???AB;;;;@<@@@@<?;;;@@@>@EBCBAA@C?CCC>BBB?BBBABBBBBBBBCCCFB@?@CBBBBBB?BCBBBBC?CBBBCBBBBC
@ATNG8:02998:05132
GATGGTAGTACATGATAGACGACACCAGAAGATCAGGAACTCTAGAAGAATTCAGATTTTTAACACGAGAGTAAACGTAAAAAGAAGGTTTTACAAGACTCACGTTAACAATATTGCAGCAGTACGCACACAATCGAAGCGCAGTAAGGATTGCTAGTGTAACTAGCAAGAATACCACGAAAGCAAGAAAAAGAAGTACGCTATTAACTATTAACGTACCTGTCTCTTCCGAAACGAATGAGTACGTGTGCGACGTGTCTCCTACCATCGATGGATCTGGAGTCT
+
<===<==>C===BCCJBBBC;;;GCBCEJAGCCB@@<@8ACCBBAC@CB=@=?BBBBBBB2B@CAABCCCDAAA8@B;;;;;';;>?5:997:CCACCCECCCCC@C@BB?BCD@CCBAAACCCCCBBBCCC@CCCC@BBBBDCAA>A@EG;;<BCCCCCD@BBCBBB@AA=@??399>>@9??=<99999.8A?A>??EBCCB?B@BBBB>B>A?ICCACCBBCCB=@=@AA<BBB?@@@BBBBCBBFFCBBAAACB?>??B??<??AABBB?BA==<<<<::;
@ATNG8:03003:05145
GATGGTAGCTATACGTATATCTATGTACTCATTCGTTTCGGAAGAGACAGGTACGCTAATAGTTAATAGCGTACTTCTTTTTCTTGCTTTCGTGGTATTCTTGCTAGTTACACTAGCCATCCTTACTGCGCTTCGATTGTGTGCGTACTGCTGCAATATTGTTAACGTGAGTCTTGTAAAACCTTCTTTTTACGTTTACTCTCGTGTTAAAATCTGAATCCTTCTAGAGTTCCTGATCTTCTGGGTGTATCAGCGAGTATCTACCCATCGATTTGATCTGAGTCT
+
BCCC?ABBDDD@AAECCCCBDCCBBBDDCCBB@BCEE>BB?B?BEEBB@@=@BBBCBC?BBBB?B?AAABBC?=B?BBBBB3BD?B??>1;A@@=?BB>BD799?CBB?AAABBB>@;AAA7;:>?A>>:::<AAAA<@@>>::;A@>>>EB;;;:>>A=AE=B7;;A@C@@;;7:@@AA5A=D<@@@@@/@A:99)//////;99:0866'255594675737ABA>>><@;@@B@>>7;;??8:;:@A>==>A?>>>@<<888)8<<<888-9>>===?<<<<
@ATNG8:03004:05162
GATGGTAGGTGCACATGAGTGTATCCAGAAGATCAGGAACTCTAGAAGAATTCAGATTTTTAACACGAGAGTAAACGTAAAAAGAAGGTTTTACAAGACTCACGTTAACAATATTGCAGCAGTACGCACACAATCGAAGCGCAGTAAGGATGGCTAGTGTAACTAGCATGAATACCACGAAAGCAAGAAAAAGAAGTACGCTATTAACTATTAACGTACCTGTCTCTTCCGAAACGAATGAGTACATGAGAGAGCTCTCTCTACCATCGATGGATCTGAGTCT
+
BEBC?BBB?ABBCDDDCBBBBCCCD=@@C?CDBB?>:?>ABBCCCC@CC?C?CCCCCCCC2C@CCBBCBEEEDD>DC?????0?B?D=BBA9AAA?BCBCCCCCB?A=AC>BBA>BBBBBBBBBCCCDCCBB?BCCD?BBBBA@@B?@=B@@>@DCCCBBC>ADDCBBBBC@A@@@CDCCC=B@@<99999)9B=ACBCCCBCH@C?CCDF@D@BBBCC@BBBB@A@=@=?@@;@CC?BACCBBBBBBBCBB@@@@@@@?BB7758@@@BAA<A:::@??888
@ATNG8:02957:05211
GATGGTAGAGTACAGTGTAGTAGACCAGAAGATCAGAACTCTAGAAGAATTCAGATTTTTAACACGAGAGTAAACGTAAAAAGAAGGTTTTACAAGACTCACGTTAACAATATTGCAGCAGTACTCACACAATCGAAGCGCAGTAAGGATGGCTAGTGTAACTAGCAAGAATACCACGAAAGCAAGAAAAAAGAAGTACGCTATTAACTATTAACGTACCTGTCTCTTCCGAAACGAATGAGTACTATAGACTATCTGAGACTACCATCGATGGATCTGAGTCT
+
CCBB?BDCCDCCCBBBIDDCBAB@@>@DC?A<<<000)//::;4525;=@?AA@@AAAB3B@BBCCCBABCCC>BBBBBAB0@A<?4;;;6;CC@CCCHCCECB@C@CB?BBB@CCCCDCCCBCBBBCBCC@CC@A?@BAA@@@@<@?C<;:;BBBCCDFACDDCCC@CC@CDE??????9;<<899::9:%9><?CBC@BBBB>@=@?AA<A>@=B@?<@?;;;@@=B<9::598??BBBBABAAEBBBAAAB?A@CAA@AA??<?9::BBC@C@@?CAA???
@ATNG8:02960:05219
GTTGGTAGAGTACAGTGTAGTAGACCAGAAGATCAGGAACTCTAGAAGAATTCAGATTTTTAACACGAGAGTAAACGTAAAAAGAAGGTTTTACAAGACTCACGTTAACAATATTGCAGCAGTACGCACACAATCGAAGCGCAGTAAGGATGGCTAGTGTAACTAGCAAGAATACCACGAAAGCAAGAAAAAGAAGTACGCTATTAACTATTAACGTACCTGTCTCTTCCGAAACGAATGAGTACTACTCTCAGAGACACACTACCATCGATGGATCTGAGTCT
+
CB=?>ABBCCCCCCCCEEEDDCCBB@CCF@DEFC@A?@?BACCBBB@CF?B?BCBBBCCC2C?BCBBCBCBBAB>?@ABILI3BB?A:@@@7ACE?CCCCDDDCC?B?BC@BBB@CCBACCCCCCCCCCDCC@C?@?@CCDDA@@B?C@CCB@CCCCCCAB?ABBBBCACC?BBF>AAAAB=A@@<?????1?A?C?>>CCCBA=A;@@@@<>;>ABBB?BA@@@CC?A????9?AA>BBBBBBDBBBBBBBBBDCBBA@?A@8636AAA>>B@CAAAC???BB
@ATNG8:02963:05173
GATGGTAGAGTATCATGTGTATCTCCAGAAGATCAGGAACTCTAGAAGAATTCAGATTTTTTAACACGAGAGTAAACGTAAAAAGAAGGTTTTACAAGACTCACGTTAACAATATTGCAGCAGTACGCACACAATCGAAGCGCAGTAAGGATGGCTAGTGTAACTATGCAAGAATACCACGAAAGCAAGAAAAAAGAAGTACGCTATTAACTATTAACGTACCTGTCTCTTCCGAACGAATGAGTACGTGTGACGTACGTGAGCTACCATCGATGGATCTGAGTCT
+
:;45.5:AA@@BBHBBBB;;5;;;:5;BC?BBDCA@;@=;;9?<=@;??:>29:@>>=>>>%@9BBBB@@AA@@=599>9>>>,>@4>6?B@0B>@;@@AAAAAA@=A>AB?BBC@CCBABBBBBBBCCCCCC@CCBC:;;AAB;;:;?=A;;4:A?@@@;0+0:0//::6::6;;<048;<=5<8819<<<;;%;<6;@@@@BCBA>?<?A@=27278@>><@?;<>CB@C?BB@CBB@BBBBCC@@????BCBAACCCBB@@@@A=A;;:BAB=A999CCBBAB
@ATNG8:02964:05198
GATGGTAGTGTCATATGAGAGTGTGTACTCATTCGTTTCGGAAGAGACAGGTACGTTAATAGTTAATAGCGTACTTCTTTTTCTTGCTTTCGTGGTATTCTTGCTAGTTACACTAGCCATCCTTACTGCGCTTCGATTGTGTGCGTACTGCTGCAATATTGTTAACGTGAGTCTTGTAAAACCTTCTTTTTACGTTTACTCTCGTGTTAAAAATCTGAATTCTTCTAGAGTTCCTGATCTTCTGGGTGTATCAGCGATATCTACCATCGATGGATCTGAGTCT
+
CB==<CCCDCBBBHEDDBBBC@@ACCCBCBCB?BBBC>CBAC@BBCCCCC@BBDBA>B@BBBC@EACAACCCBBB?BBDDD2BB@CBBC=BC@A>@BB@CD>@ACCCC?CDFBBBAA>BAC@EABDCCCCBB@BCCC@CBBBDDCCCCBBBBBBC@CCC@CC?A?AA:;:CBBB@B;;;;.;=A5;;;;;*<AACE<@AEGDBBBDHACCCB2BBC@@=@?BC?AADGDDD?@?@BBCCB;@;;;0;CBCIIECCAACCBCCCB@BAB@BCB@DCCBBAAA@@
@ATNG8:02968:05187
GATGGAGACACGTCGCACACGTACTCATTCTTTTCGGAAGAGACAGGTACGTTAATAGTTAATAGCGTACTTCTTTTTCTTGCTTTCGTGGTATTCTTGCTAGTTACACTAGCCATCCTTACTGCGCTTCGATTGTGTGCGTACTGCTGCAATATTGTTAACGTGAGTCTTGTAAAACCTTCTTTTTACGTTTACTCTCGTGTTAAAAATCTGAATTCTTCTAGAGTTCCTGATCTTCTGGGTGCGCTACAGTCTCTCTACCATCGATGGATCTGAGTCT
+
=>>@:BBCBCCB=BGCDBBA@ABBDCCB?;;;;7<C@E@CCCCBBB@CC@AA7;8;BBC=A?ACHBCCECB?BBBBB5CC@CCCC>ACIM;;=E@CC;;;;BBC@CBCCBCBB?CCB?B?BBBBBABB@DBAB798@@BBBBB>AABBA==7:;;9=>:>;?@@@@AABB;?@?AA1:7:;>9@@@,<667@,//<:::6;:=;>AAB*8;;;@;A<>=:=>>>???<?<==///<13366.///<<=AA>;;;>==<97616///6665@??<=///==
@ATNG8:02970:05219
GATGTAGGACGAGCGTCTGAGAGGTACTCATTTCGTTTTCGGAAGAGACAGGTACGTTAATAGTTAATAGCGTACTTCTTTTTCTTGCTTTCGTGGTATTCTTGCTAGTTACACTAGCCATCCTTACTGCGCTTCGATTGTGTGCGTACTGCTGCAATCATTGTTAACGTGAGTCTTGTAAAACCTTCTTTTTACGTTTACTCTCGTGTTAAAAATCTGAATTCTTCTAGATTCCTGATCTTCTGGCGCTCTGTCACGTCTGCTACATCGATGGATCTGAGTCT
+
7844444.455:==:;9:99///)////5555)54444&44.4.4999===8=<<<<9=9==<<.919999;?;9<755555$5;6;455)55554;;<8>?:>>==;@69>>9995<49;;7<8<66599//)//99)//<<<<>?=<<==///;6///;)//6:3456;::><:.45555&549455555$5;999)5599555<<<9=>>>+::;//)/2//)//://4.459/////)///59;;>>666>><<>=<5549994444445444>:66>6-
@ATNG8:02974:05193
GATGGTAGCTCTGCTCTGACTCTCGTACTCATTCGTTTCGGAAGAGACAGGTACGTTAATAGTTAATAGCGTACTTCTTTTTCTTGCTTTCGTGGTATTCTTGCTAGTTACACTAGCCATCCTTACTGCGCTTCGATTGTGTGCGTACTGCTGCAATATTGTTAACGTGAGTCTTGTAAAACCTTCTTTTTACGTTTACTCTCGTGTTAAAAATCTGAATTCTTCTAGAGTTCCTGATCTTCTGGGTGCGCTACAGTCTCTCTACCATCGATGGATCTGAGTCT
+
CCCDACCCBBBBBAAACCDE:9;CBCCEDB@?=?AAC=CC@B@BCCCDD@>?@B00,/279:B@C@CCCCC;;0C@A@F@@0/0,/::<5BBBB<AAB?CB9;;ABBFACCGECCCD@DCC?C@CCBBCCBB?CCCC@CCCBBBBBBDDCCCCCC?BBB?BC@C?BBBBBBCCC?B@@@@7@>A=@A@@@0@CCCD>B;:;AABBBA5;;;;*;BA;<:;?CB@@@@@@AB@CABCCDBA<@:;;0;A@BBDFCCCCCBBBCC;;:;BABBCB?BBBBBCCCCB
@ATNG8:02974:05214
GATGGTAGCATCATGCATATCTCACCAGAAGATCAGGAACTCTAGAAGAATTCAGATTTTTAACACGAGAGTAAACGTAAAAAGAAGGTTTTACAAGACTCACGTTAACAATATTGCAGCAGTACGCACACAATCGAAGCGCAGTAAGGATGGCTAGTGTAACTAGCAAGAATACCACGAAAGCAAGAAAAAGAAGTACGCTATTAACTATTAACGTACCTGTCTCTTCCGAAACGAATGAGTACGTGTGCGACGTGTCTCCTACCATCGATGGATCTGAGTCT
+
5<<<5;;;;;=>>666><<<C@;?B9666@CA@B;;093889:99949<7<48333;;<;+=7:::<<<<;===6<8?;??A+==39.444&5<<7=666>AC?<5>:00)///399<<ABCBCB;;=ICBB?BCCB>AAABBBAA>B@C;=;;DDCCCBB?B::;BA<@?<?@<8?;888,338337777'7>8=778@AAAC@C<=<><.6//8=00+0>00;@@<?@?@A>ACB?BB??>?>00/===>?@?B@@<>;;?9808=;;=>;5<;788;>@<<
@ATNG8:02977:05198
GATGGTAGCACACGAGATCTCATCGTATCATTCGTTTCGGAAGAGACAGGTACGTTAATAGTTAATAGCGTACTTCTTTTTCTTGCTTTCGTGGTATTCTTGCTAGTTACACTAGCCATCCTTACTGCGCTTCGATTGTGTGCGTACTGCTGCAATATTGTTAACGTGAGTCTTGTAAAACCTTCTTTTTACGTTTACTCTCGTGTTAAAAATCTGAATTCTTCTAGAGTTCCTGATCTTCTGGGTGCGCTACAGTCTCTCTACCATCGATGGATCTGAGTCT
+
<@DD?CCCCCBBBBBDCCCBECCCDCCCC;:=;CCD>ED?B?BCBCCBB?BCCCB?A?BDDD?C=BABBBAAAA?BBBBB1BB?B===;?DCB>@AC?BB@@@BCCB>@@BBBBAA<CCC<A<?@@?>>=?:@@@@9==>>>>>>=@>AA@>=>:;>>=BA<A<AAA?@ABBB;?@ABA5?=@:>>AAA/AAAAA:@>>>>>A@@@=AAAA/B<<=B=B<??;@AAA?>><A=AA@@@>9;555.///999AA@@>>?@AB=9966///==;7AA@??@@@AA
@ATNG8:02978:05202
GATGGTAGTGATACAGATCAGACACCAGAAGATCAGGAACTCTAGAAGAATTCAGATTTTTAACACGAGAGTTAAACGTTAAAAAGAAGGTTTTACAAGACTCACGTTAACAATATTGCAGCAGTACGCACACAATCGAAGCGCAGTAAGGATGGCTAGTGTAACTAGCAAGAATACCACGAAAGCAAGAAAAAAGAAGTACGCTATTAACTATTAACGTACCTGGTCTCTTCCGAAACGAATGAGTACGTGTGCGACGTGTCTCCTACCATCGATGGATCTGAGTCT
+
@=<4.4:BB=@A<?@@@@<=<;;==9>>B=@999<<7<=@@@??>B>BC@B=AA773::9'71333788;;==?>3>8;4:BCB0A@492499+;;;7;@;@;>>BB?B@CC?B?@<9:98=><@@@BCBCCCDABBBC?@@CA@;;;?D?BBB@@@@;0000+0<<:<=8==9<<;8<:;::3:77,788888%7>8=>?BBBBBA>A=898;8;<@<=<<800*0;<@B?B?BBB<AA@?AAAABBBBCAA???AA@@BCBAA>ABB?BAABBCB=C==>>>@=>=
@ATNG8:02978:05211
GATGGTAGTGTGTCTCTGAGAGTAGTACTCATTCGTTTCGGAAGAGACAGGTACGTTAATAGTTAAATAGCGTACTTCTTTTTCTTGCTTTCGTGGTATTCTTGCTAGTTACACTAGCCATCCTTACTGCGCTTCGATTGGTGTGCGTACTGCTGCAATATTGTTAACGTGAAGTCTTGTAAAAACCTTCTTTTTACGTTTTACTCTCGTGTTAAAAATCTGAATTCTTCTGAGTTCCTGATCTTCTGGTCTACTACACTGTACTCTACATCGATGGATCTGAGTCT
+
8:9<05<=CBBBCC;66<<?<ABB@@AB@>>>:>>>>7?A?C=;?@@6968;=;;;7;49999.55)5;<<?666>166=<<(55.59;;3;;:;7:99.55.559955.6>;9;;<<;@@B45.55<<995/)////)/)////A665<<<5555505::3:<5:5490//)////)444444$48>455555$4;;<;=+9--------/)/999*<<><<7<2669>><<<<7<55/////)//749;>A@@@==<56559999655;;999;454449444;9
@ATNG8:02979:05215
GATGGTAGCACGACACGACGATGTGTACTCATTCGTTTCGGAAGAGACAGGTACGTTAATAGTTAATAGCGTACTTCTTTTTCTTGCTTTCGTGGTATTCTTGCTAGTTACACTAGCCATCCTTACTGCGCTTCGATTGTGTGCGTACTGCTGCAATATTGTTAACGTGAGTCTTGTAAAACCTTCTTTTTACGTTTACTCTCGTGTTAAAAATCTGAATTCTTCTAGAGTTCCTGATCTTCTGGTCTACACACTGTACTCTACCATCGATGGATCTGAGTCT
+
:>6646@@BBCC@DCCCBB;65;>;A>>?ABC@CBBC?CFADA;;;CBDB>A?BBC?C=@>AB<@>@BCBBBCAA>ACDDD2CD>A??=.;3732;788<<678797718BBBBBBA:>>?=B>;;;;;;?@<A?==:==@@>>>@@===>>?881889;AC:A6888:<<<==8;;;;;,;4:778888(7=;;=6666///:;6:4:9:9+7>>>E>D:===;;;@>>==B=>=;777)//939=<===>>=>@C@@>>>;;7;=::@//-/;;:?<<;67
@ATNG8:02979:05219
GATGGTAGGACGAGCGTCTGAGAGGTACTCATTCGTTTCGGAAGAGACAGGTACGTTAATAGTTAATAGCGTACTTCTTTTTCTTGCTTTCGTGGTATTCTTGCTAGTTACACTAGCCATCCTTACTGCGCTTCGATTGTGTGCGTACTGCTGCAATATTGTTAACGTGAGTCTTGTAAAACCTTCTTTTTACGTTTACTCTCGTGTTAAAAATCTGAATTCTTCTAGAGTTCCTGATCTTCTGGCGCTCTGTCACGTCTGCTACCATCGATGGATCTGAGTCT
+
5=DD@DBC@BB;96ABDCCAAACC?CCECDAA?ABBD=CC?C?CCBBBBD@D@@CC@C@BBBC?CACCCCCCCCDAAAAA@1@C@CCCD>CCBB?B@@<AD?AABCDD@BBEEFCCCBDBB?B?DCDC@AAC@CCCDACCCCCCCCBBBCCCCBB@CCBABB>A@CCBCBCDBB?A@@A@7?;@>;;:;:*;@CCD>BBCBBBLECC5;;;;*;BBBBACACD@CBCEBBB?B?AAAAAA=A::8:BBDBBCCCCCCCCCBBCCB?BCBBCBB@BCCBBBCBBB
@ATNG8:02988:05186
GATGGTAGGACGAGCGTCTGAGAGGTACTCATTCGTTTCGGAAGAGACAGGTACGTTAATAGTTAATAGCGTACTTCTTTTTCTTGCTTTCGTGGTATTCTTGCTAGTTACACTAGCCATCCTTACTGCGCTTCGATTGTGTGCGTACTGCTGCAATATTGTTAACGTGAGTCTTGTAAAACCTTCTTTTTACGTTTACTCTCGTGTTAAAAATCTGAATTCTTCTAGAGTTCCTGATCTTCTGGATACACTCATGTGCACCTAATCGATGGATCTGAGTCT
+
:<==;@==9;;;55555;;990//3999:<>=7;:<<4;;;>;@?===BB9@AA<;7;>BBCEAC@CGDDCCBCBACCBBB3;;6;BBB<@@@C=ABA=BE@BCBICCACCBBBB;;5;;;5;?CCBBAB;;:;CEE>A;;;;;;;;;@@BBCCB@CCD@CC5:5;?>@ABCCC@BBCCC8@;@=@@A@A,@@;;;09@A;;:BBBB>AAA@0B@@?A=A?CC@BBBCCCC?C?BBDBBB>BAB?CCC;;;D>>995:444.543:;45/817/////4447
@ATNG8:02993:05218
GATGGTAGGCACTGCGCACACATCCCAGAAGATCAGGAACTCTAGAAGAATTCAGATTTTTAACACGAGAGTAAACGTAAAAAGAAGGTTTTACAAGACTCACGTTAACAATATTGCAGCAGTACGCACACAATCGAAGCGCAGTAAGGATGGCTAGTGTAACTAGCAAGAATACCACGAAAGCAAGAAAAAAGAAGTACGCTATTAACTATTAACGTACCTGTCTCTTCCGAAACGAATGAGTACACATCGTCGTGTCGTTCTACCATCGATGGATCTGAGTCT
+
;CBA>@:@5?@@BBCBBBCCCCCDC>DCD?CCCCAA?B?BBBCBCC@BB@C@BBB;;;;;)7=ABBBDCDBBAG>DBBBBBB19;?C:@@@8AEDGDCBBCCCBC?B?AA?ABB?AABBEDHK;<;BCA@BB>@@CB@CBBA@@??<@?BBD?AA@BCCCC?CBBBCC?BB?AA@;@@@@B;=<<99999::%:=;?C=B=9?A:88<89>@5@5>ACBB@BCBBBCCAC?AAA;AAA=AAADCCCAAACCCCCBAAADBA=BAAA=AAAABA@<@@:::??@BC
@ATNG8:03002:05214
GATGGTAGCACGAGTCACTCATATCCAGAAGATCAGGAACTCTAGAAGAATTCAGATTTTTAACACGAGAGTAAACGTAAAAAGAAGGTTTTACAAGACTCACGTTAACAATATTGCAGCAGTACGCACACAATCGAAGCGCAGTAAGGATGGCTAGTGTAACTAGCAAGAATACCACGAAAGCAAGAAAAAGAAGTACGCTATTAACTATTAACGTACCTGTCTCTTCCGAAACGAATGAGTACAGAGAGTACGATATGTCTACCATCGATGGATCTGAGTCT
+
;BCC@CCCBCCC@CCCCCABECCCC@CCC@BBBB::8;?BBBCBBC@BC@CACCCCBCCC3C?AABACCAA99979CCEDDD3CC?A6;;;6;BB?CBBBECCFF>?<?D@DDC?BBBABCCDDEECBBCCC?CCBB>BABB@@@C?C?C@@?ACCCCCCC@CCCCAB?BD@AAA>??BCC;A>>9>?@@A2AD?B?>>BBB@?;?<??AA7:5;=A;;7;AAAACC@B?BDC=CCB?BBAAACCCCAACCDB@@@A@BBAA@@?<A???@>>:>@@@C===>>
@ATNG8:02958:05241
GATGGTAGAGTACAGTTTAGTAGACCAGAAGATCAGGAACTCTAGAAGAATTCAGATTTTTAACACGAGAGTAAACGTAAAAAGAAGGTTTTACAAGACTCACGTTAACAATATTGCAGCAGTACGCACACAATCGAAGCGCAGTAAGGATGGCTAGTGTAACTAGCAAGAATACCACGAAAGCAAGAAAAAGAAGTACGCTATTAACTATTAACGTACCTGTCTCTTCCGAAAACGAATGAGTACTACTCTCAGAGACACACTACCATCGATGGATCTGAGTCT
+
BBCC?BBCCCBBCCCCC>CCDDDBB@CBB@BECCCA?C@CBBABCD???=??BCCBBBBB3B@BBBBABBBBDF@BB??=>=.<>9?299928>C=CC@DCDC@@7:8<B=CAA;@@C>>>>>>>AAA@@>>;>AAA;AAAAAA@@;@;AAA<???A??@>;@A??AA>AA9=>@;?>566(89:489898(8>9>AAABBBAA:>:>@@@<A<9:9<=8<AAA@?@<>87666)79:39A>>AAA?>>?AA;;?CCCDCAA>@@@<@>==??B<@:;:==A>>>
@ATNG8:02963:05245
GATGGTAGCGCACTCATAGATACAGTACTCATTCGTTTCGGAAGAGACAGGTACGTTAATAGTTAATAGCGTACTTCTTTTTCTTGCTTTCGTGGTATTCTTGCTAGTTACACTAGCCATCCTTACTGCGCTTCGATTGCGTGCGTACTGCTGCAATATTGTTAACGTGAGTCTTGTAAAACCTTCTTTTTACGTTTACTCTCGTGTTAAAAATCTGAATTCTTCTAGAGTTCCTGATCTTCTGGACAGAGTGTGCAGATACTACCATCGATGGATCTGAGTCT
+
56<<:@==;A@CCDFECCBCFDCBBAD@@D<<6:BCC>CC@C?BBBBBCB?BCCCD@C@DCDB@C@CCCCBBBCC@CCDDD5CCABBCG?FECD@BCC?@A=;;;BCC@CCCFBCCB?CAC?CBCCCCCCCC@CDBB=A@AA;<<BCCCCDCBBB<@@@=@B?B@EB@BDBCBA=A<;;;.;5;>;;;;;*<C@@A;@BBBCBB@;;:;DDD5ABBCB?C@CC@CCCCCCF@D@CCCCCD@CBD@CCCBBCDHCBBCCCCDBBBC?BBBBDCC@C;<;CBA:;:
@ATNG8:02965:05238
GATGGTAGTGTCATATGAGAGTGTGACTCATTCGTTTCGGAAGAGACAGGTACGTTAATAGTTAATAGCGTACTTCTTTTTCTTGCTTTCGTGGTATTCTTGCTAGTTACACTAGCCATCCTTACTGCGCTTCGATTGTGTGCGTACTGCTGCAATATTGTTAACGTGAGTCTTGTAAAACCTTCTTTTTACGTTTACTCTCGTGTTAAAAATCTGAATTCTTCTAGAGTTCCTGATCTTCTGGATAGCGACGCGATATACTACCATCGATGGATCTGAGTCT
+
5DCC@===C?CBB=<<<DDA@@AA:::BB@@<@ABB=CG@E@DCCCCCC=BBB;;89;@BAB?C@CCCCD;;0B?A@A>@,00,/8:;3BBAA?ABC?BC?AABCDC@BBBBBCCDACCB@B>AABBABBC>BBBC>BBBBCBCBJCCBCAAAEABCB@BB>B>BBBCBEBBB@DCBCC5;5;5;;;;;*<CAAC>CCDDCDD;;;5;;;;*<AAAB=A=AC?DABACCB@B@BBBCBB?BAA?AECCCCCCDCBBBCCCCC::8;AABBCBACCCCC;;;BB
@ATNG8:02972:05252
GATGGTAGCATCATGCATATCTCACCAGAAGATCAGGAACTCTAGAAGAGTTCAGATTTTTAACACGAGAGTAAACGTAAAAAGAAGGTTTTACAAGACTCACGTTAACAATATTGCAGCAGTACGCACACAATCGAAGCGCAGTAAGGATGGCTAGTGTAACTAGCAAGAATACCACGAAAGCAAGAAAAAGAAGTACGCTATTAACTATTAACGTACCTGTCTCTTCCGAAACGAATGAGTACAGAGAGTACGATATGTCTACCATCGATGGATCTGAGTCT
+
6@BB?CCCCCBBBCCCCBBBCCCCA?CCC@BAAA::495>??BBBB?BE@@=?CC@?@@B+?7===@ABBBAAA9@9:;ABA0@@=>2999&9<<;@@?;@BBAB?B@FC@BCC>BABBBCCCBBBCCCEEE?CCCC=BBBDDCBB@B=B9:8:BABBCBC?BBDDCC?BB?BBB?@A?==7?9929<<<=.?A=B?>>BBBBB?B?BBAB?C@??B998:@A@@BB<@<@BB<BCC@BBCCCCCCDBAA@ABCBBBB@BBBB@@=@===BA@>BBBAAAAAB@
@ATNG8:02976:05224
GATGGTAGAGTACAGTGTAGTAGACCAGAAGATCAGGAACTCTAGAAGAATTCAGATTTTTAACACGAGAGTAAACGTAAAAAGAAGGTTTTACAAGACTCACGTTAACAATATTGCAGCAGTACGCACAATCGAAGCGCAGTAAGGATGGCTAGTGTAACTAGCATGAATACCACGAATGCAAGAAAAAGAAGTACGCTATTAACTATTAACGTACCTGTCTCTTCCGAAACGAATGAGTACACATCGTCGTGTCGTGCTACCATCGATGGATCTGAGTCT
+
CEBB?BDDDBBBCDDBBBBBEGCBB?BCC@CCCC@@>A@AACCCCC?CC?C?BBBBBBBB3B?CCCAAAAAAAA:ACCCCCC5BA<B5;;;*;CB@CAAADFHCB?B?CEACAB?BCCCCBBB@AADCCCACCBB@B@A@CEBA?A?BBC@CBBBBCBB?BCBBBCCCD@CCC?BBBB@?@@B?@CABB2AC@BBCCCCBCC=A=ACBB@C@CBBBB@BBBBA@@@C?CCC>BBB@CBCBBBBB??ACCCCCCCCBBCBCCA@?@BBBCDDAC:<:CAA:;:
@ATNG8:02977:05253
GATGGTAGGCGAGAGTGAGACGCAGTACTACATTCTTTCTGGAAGAGACAGGTACGTTAATAGTTAATAGCGTACTTCTTTTTCTTAGCTCTTCGTGGTATTCTTGCTAGTTACACTAGCCATCCTTACTGCGCTTCGATTGTGTGCGTACTGCTGCAATATTGTTAACGTGAGTCTTGTAAAACCTTCTTTTTACGTTTACTCTCGTGTTAAAATCTGAATTCTTCTAGAGTTCCTGATCTTCTGGGCTGCGCTGATATGCGCTACCATTCGATGGGATTCTGAGTCT
+
8=44.44:.445995559>656::55//----,(-66/--/39277494>=:>?8;;:@-0//:6:6:@???AA:>;33333$39,339837.38886;8;9:91:;577<:<;;;==??:>=B<A=>==;;9::;=>>@;AA>>>=>=???>>;667)///)/84:58<9//.999038CCD3@<@<>::::,79999*,,,,,,7;9:/787)255590508805;<78--)-)-3;@@@7;;@@2<7---3337;==A>>===@;==8==9/--(--(---47798
@ATNG8:02980:05224
GATGGTAGCGCGATGAGCGTAGACCCAGAAGATCAGGAACTCTAGAAGAATTCAGATTTTTTAACACGAGAGTAAACGTAAAAAGAAGGTTTTACAAGATTCACGTTAACAATATTGCAGCAGTACGCACACAATTGAAGCGCAGTAAGGATGGCTAGTGTAACTAGCAAGAATACCACGAAAGCAAGAAGAAGAAGTACGCTATTAACTATTAACGTACCTGTCTCTTCCGAAACGAATGAGTACTATGTAGAGCTCTATACTACCATCGATGGATCTGAGTCT
+
;BDD@BB<A@@BBCHGDCCCBBA@@=@CC@BBBBCC@BAGBBBA@?<?A=A?BCC??>>>>';;AABBBBBBBCC>BBBBBAA0?@<@2;;;.;BB@CBJBFHCBB@CADB@BBC@BDCBCBCBFFGHGBBBE@C@CC?AAGCCCCC?C?B;;8;CBCCCCC@BBBBBC?AA>AFC>@@999,8<<8>@<@C?BB@BBBBDBAA@?B?BBBB@C?BCCCC@BCCBBBB@E@CCC>CCC=??CCCCBBBBBBBBAAABBBB@@@@==:<>>A@@B?BAAABBCBAA
@ATNG8:02981:05233
GATGGTAGCGCATATCAGCGCAGCCCAGAAGATCAGGAACTCTAGAAGAATTCAGATTTTTAACACGAGAGTAAACGTAAAAAGAAGGCTTTACAAGACTCACGTTAACAATATTGCAGCAGTACGCACACAATCGAAGCGCAGTAAGGATGGCTAGTGTAACTAGCAAGAATACCACGAAAGCAAGAAAAAAGAAGTACGCTATTAACTATTAACGTACCTGTCTCTTCCGAAACGAATGAGTACTATGTAGAGCTCTATACTACCTTCGATGGATCTGAGTCT
+
9:7727///9<BCFDCBDCCBBBBB=BBBACCBBBC@B@DCA@@AA<;<<?:>?>>>?>>+@;@B99:@@<>>B6@=44444$594=5<@@8@;?6??;;;;;?;:?<>>;>>>:>BBBBBCCECCBBBCBC?C:;;@BCBABB;;5;<@;<4;9@@?@@F?DCBBBB6:924;;28:333(733,377777#7;4;833:;:@;7;?9@@@2927>@@@?@;::A>@40+0=@3;00,0@>@@A?BCBBBCCCBBCC??>BAA@A=A=ABABF@B>@@AA888@
@ATNG8:02981:05248
GATGGTAGACACGTGTGCTCTCTCGTACTCATTCGTTTCGGAAGAGACAGGTACGTTAATAGTTAATAGCGTACTTACTTTTTCTTGCTTTCGTGGTATTCTTGCTAGTTACACTAGCCATCCTTACTGCGCTTCGATTGTGTGCGTACTGCTGCAATATTGTTAACGTGAGTCTTGTAAAACCTTCTTTTTACGTTTACTCTCGTGTTAAAATCTGAATTCTTCTAGAGTTCCTGATCTTCTGGATAGCGACGCGATATACTACCATCGATGGATCTGAGTCT
+
:BA>:?=<556<;;;@>>>>;;;<;;566<<=8?@@A;@@=@=@@BBBBB;;:@@?6;+////+/6;9@=?:;6>*//////$/667333(3777188718?038=BBC@CBB?;;AD:::;9=8=>D@@====AB??:==B>>=C>@@DD>>>==:>>?<A@<A<@@@???AAA<BAAAA5A=A=AABBB/?>===-86>>>=9:::////(....8.3.55165559996:28>ABBC7;;==???B==;;;==????===9818;;;===79;///976//
@ATNG8:02984:05235
GATGGTAGTGTCAGTTCGCGTCGTCCAGAAGATCAGAACTCTAGAAGAATTCAGATTTTTAACACGAGAGTAAACGTAAAAAGAAGGTTTTACAAGACTCACGTTAACAATATTGCAGCAGTACGCACACAATCGAAGCGCAGTAAGGATGGCTAGTGTAACTAGCAAGAATACCACGAAAGCAAGAAAAAGAAGTACGCTATTAACTATTAACGTACCTGTCTCTTCCGAAACGAATGAGTACATAGATATACGTATAGCTACCATCGATGGATCTGAGTCT
+
44<<7666;:;=55/27////////3945.59599964;655;>?:;;:>=@@?99::9$97?<=BBCC?>>?67399:::*9B:?2;::*:@B?>AA99:@99.4.493:==5555:;<<=?@><<;==@;?????@@ABABAA9@;>>>9>995?A>C@BB>>:C:B<8<87173337.733,7;>>?1?A=@?<<87222,2+2=55055:5:::59455;;;7;8;<<4<;;744387833399:9=888995555788726...37732229=55895
@ATNG8:02985:05223
GATGGTAGCTCTGCTCTGACTCTCGTACTCATTCGTTTCGGAAGAGACAGGTACGTTAATAGTTAATAGCGTACTTCTTTTTCTTGCTTTCGTGGTATTCTTGCTAGTTACACTAGCCATCCTTACTGCGCTTCGATTGTGTGCGTACTGCTGCAATATTGTTAACGTGAGTCTTGTAAAACTTCTTTTTACGTTTACTCTCGTGTTAAAAATCTGAATTCTTCTAGAGTTCCTGATCTTCTGGATACACTCATATGCACCTACATCGATGGATCTGAGTCT
+
<>==:BCCBB=DBBBCCCCBCCCCCCBCCD@@>@CCC?CD@D?BBBBCECACCBCFAC@CCCD@D@CCBBIICDE@DCCCC3CC?B@BD>DAAB@BBC@CC@;;;CCC@CCAAABGD@CCD@D?BCCCCCCC@CECC?BACABBBBCCCCCAAAB@BAA=BB>A>CCCCCCEBB?@ADDC:CC?BBBB@,@B;;:6;BBBBBDCDCACGDD5AAACC@CACB@CCCCCCC@C@CCBBBD>BAD@FCCCFCCBBBBB@AAA;>00000;BBB?B@AACCCCCC
@ATNG8:02987:05226
GATGGTAGCTCACGTACGTCACACGTACTCATTCGTTTCGGAAGAGACAGGTACGTTAATAGTTAATAGCGTACTTCTTTTTCTTGCTTTCGTGGTATTCTTGCTAGTTACACTAGCCATCCTTACTGCGCTTCGATTGTGTGCGTACTGCTGCAATATTGTTAACGTGAGCCTTGTAAAACCTTCTTTTTACGTTTACTCTCGTGTTAAAAATCTGAATTCTTCTAGAGTTCCTGATCTTCTGGCTCTCGTAGACAGATACTACCATCGATGGATCTGAGTCT
+
5ACB@BBBCCCCBBBBAAB<;;CD@@ABBFCB?ADCC?CC@C@BBBCCBC@ECCA@>@@DCCC?B?BC@@@BBBC?BCCCC3BB?BBCE@CCBB@AAA>=>:999;;=6=BBCCCCC?>>><><>B@@>?>A=BB>>9=====A@@@>==>CBBB;?>>:=<:=8::;>@@A<><>?@@@6@<@;>>CCD/??666.666///996:08888(5:;9<7=79:2:@@@@@B<?<??>;<<-//=9===:>>====///<733:::1///88997A@@@D@@>>>
@ATNG8:02988:05262
GATGGTAGCACGACACGACGATGTGTACTCATTCGTTTCGGAAGAGACAGGTACGTTAATAGTTTATAGCGTACTTCTTTTTCTTGCTTTCGTGGTATTCTTGCTAGTTACACTAGCCATCCTTACTGCGCTTCGATTGTGTGCGTACTGCTGCAATATTGTTAACGTGAGTCTTGTAAAACCTTCTTTTTACGTTTACTCTCGTGTTAAAAATCTGAGTTCTTCTAGAGTTCCTGATCTTCTGGATAGCGACGCGATATACTACCATCGATGGATCTGAGTCT
+
BBCC@CBCBAAA=A==@B<966ABCBCBEA<;9;CCC>CDAC@BBBCDBB?BCCCB?B?BBBBB>BCBABBCC??=?DCBC1BB?BBBB=BAAA@CAA>AC??>?BDC?BBBBC@;;;AAA;A<AA??8::=<??AA<A@@=<=>???@A@>=>B<788=BB=D;>>>>?AAAA<@@@AA5A=A;===<<+9;333-3-----776;6=>>?.=>??===;??<>>>A==><><>?@?;;7;@A=ABAAA@@@A@:;;@@>=>:95:<<<@>>:>:;:A:;:@@
@ATNG8:02993:05248
GATGGAGCAGACGTGACAGAGCGCCACAAGATCAGGAACTCTAGAAGAATTCAGATTTTTAACACGAGAGTAAACGTAAAAAGAAGGTTTTACAAGACTCACGTTAACAATATTGCAGCAGTACGCACACAATCGAAGCGCAGTAAGGATGGCTAGTGTAACTAGCAAGAATACCACGAAAGCAAGAAAAAGAAGTACGCTATTAACTATTAACGTACCTGTCTCTTCCGAAACGAATGAGTACGTGTGCGACGTGTCTCCTACCATCGATGGATCTGAGTCT
+
>C>>:BBBBBBCECCBCAAABADE@CBD@BBBBBB?B>AABBBAA???=??BBBADDDD2A>AAAABBBBA@@8><?A?@?,@A>A5;;;.;BD?DCCBCCCBB?C@CC@BBCACCBCCBCCCCCCDDBBB@CBBC?BAA@@@?@>B@BCC?BBBCCCCC?AABBBC@BB>A??:???=@9@>>;:::99(:@?B???CCAAA;A8==DC=A=B@BBB@BBBA??>4;59::/99929@A@BBBBBBAAACDDBBABBBA<@BC?A::;AAA<@@>>>A@:::
@ATNG8:02994:05227
GATGGTAGTATAGAGCTCTACATAGTACTCATTCGTTTCGGAAGAGACAGGTACGTTAATAGTTAATAGCGTACTTCTTTTTCTTGCTTTCGTGGTATTCTTGCTAGTTACACTAGCCATCCTTACTGCGCTTCGATTGTGTGCGTACTGCTGCAATATTGTTAACGTGAGTCTTGTAAAACCTTCTTTTTACGTTTACTCTCGTGTTAAAAATCTGAATTCTTCTAGAGTTCCTGATCTTCTGGGCAGACTCTCACACGCTACCATCGATGGATCTGAGTCT
+
CCCB@CBBEECCCCB<ABBB=BBBCBLCECBB?CCCE=BB@C>@??BBCC?AAACC>B>BBBB@C>AAB@???::4;7;;;,7;6@@BD;>ABC<>?B>AB>AAAA?>;????@@A@<;;;=A=AA@@==>B=??>>5;;;;;A@@=>>@A@@@A<>>?<@A<?=?::;@?@CB=>==>>/;5;=AAAAA/>>>>A6;;==>>=:::4::::*9;;:A<A<@@7;;?>>>><?<A@>>>A=AA==6<::///:::><<933333-377;=7=9=767====>>
@ATNG8:02957:05312
GATGGTAGCACACGAGATCTCATCGTACTCATTCGTTTCGGAAGAGACAGGTACGTTAATAGTTAATAGCGTACTTCTTTTTCTTGCTTTCGTGGTATTCTTGCTAGTTACACTAGCCATCCTTACTGCGCTTCGATTGTGTGCGTACTGCTGCAATATTGTTAACGTGAGTCTTGTAAAACCTTCTTTTTACGTTTACTCTCGTGTTAAAAATCTGAATTCTTCTAGAGTTCCTGATCTTCTGGTGTCTGATCTGTATCACTACCATCGATGGATCTGAGTCT
+
56CC@CCBCCCCBBBCCCBBBDECBBCBBBCC@CCCC>CC@C?BBCCDDD@CCAA@@C@BBBC@B?CCCBACBCB@@AAAA2@C@CBBB:AADD?CDC?BB?>>?BBB?BBAAABAB>AA?8<8>@AAAAAA;A@@@:>>?A>>:::@A>>>>AA<>==;??<A<ABB???E>><>@?@A5A<@;?ACCC/AB999*//6///<<=@:?FDD.C=8:88<8>@;A@@@=>>=A7;;==>?;>?A=BG????@@@?@@@A@?>>?A;A;;;><949<<<><<===
@ATNG8:02959:05281
GATGGTAGACACGTGTGCTCTCTCGTACTCATTCGTTTCGGAAGAGACAGGTACGTTAATAGTTAATAGCGTACTTCTTTTTCTTGCTTTCGTGGTATTCTTGCTAGTTACACTAGCCATCCTTACTTCGCTTCGATTGTGTGCGTACTGCTGCAATATTGTTAACGTGAGTCTTGTAAAACCTTCTTTTTACGTTTACTCTCGTGTTAAAAATCTGAATTCTTCTAGAGTTCCTGATCTTCTGGACAGAGTGTGCAGATACTACCATCGATGGATCTGAGTCT
+
CCCC?BBBCCC:;6@A;@;CCCCDCABACBBBACCCC?CC?B>A;;;@@A=@??BB?C??@?B?CAFBABBCCBB?BCCCC3BB=A99:(7=;=6?00*/=500/8;;6<BC:;;>B=<=>=?<?@@<A@AA7;;@@<???@@@AAA>?>?A;;;<@>?;>@:><>@?BB@@@A;>>AAA6@<@;??DDD/@=9::19///;=777=06655$258595959@6=C>????:?9@:;:==:=@?;:;;>>@AACA@8;:@@;;;A=CCAA>>><@==>?A@@@A
@ATNG8:02960:05306
GATGGTAGCGCACACATAGATACAGTACTCATTCGTTTCGGAAGAGACAGGTACGTTAATAGTTAATAGCGTACTTCTTTTTCTTGCTTTCGTGGTATTCTTGCTAGTTACACTAGCCATCCTTACTGCGCTTGATTGTGTGCGTACTGCTGCAATATTGTTAACGTGAGTCTTGTAAAACCTTCTTTTTACGTTTACTCTCGTGTTAAAAATCTGAATTCTTCTAGAGTTCCTGATCTTCTGGAGATACACATGATACTCTACCATCGATGGATCTGAGTCT
+
<B=>9=966?=BCDDFEABAEBA@@BBA@BBA:;;CB=CC@CAC=??<<<<?>>=@:<<<===:><?@CDCCCAA>ACCCC3CC?AADD>CABBACCC@BB>;;;BBB?BCCCCCCC@CEJ@CAFDBBBDCB=ABB?CCCCCCBBCCCBCCCAB>BBB?CC?B?BBBBAAAAC@B;;;;.;4;@;;;;;*;@B@D;?@B?@>@=>>*0///$///-8(-(-;)//<:/568<8<=====:=@@:C>><AACCBBBBA@>@@@0000A@@CCE9;;;;AABBBB
@ATNG8:02961:05313
GATGGTAGTGTCAGTGCGCGTCGTCCAGAAGATCAGGAACTCTAGAAGAATTCAGATTTTTAACACGAGAGTAAACGTAAAAAGAAGGTTTTACAAGACTCACGTTAACAATATTGCAGCAGTACGCACACAATCGAAGCGCAGTAAGGATGGCTAGTGTAACTAGCAAGAATACCACGAAAGCAAGAAAAAGAAGTACGCTATTAACTATTAACGTACCTGTCTCTTCCGAAACGAATGAGTACACATCGTCGTGTCGTGCTACCATCGATGGATCTGAGTCT
+
BCDG@DDCDDCCCCCCCCCCCBABC@CCC@DDCBBB?C@BBCCCCA?BB?B?BBBBBBBB1B>BBB@BBBCAA@:?@AAABB5BC?C=@@@;ADFBDBBBCCCCC?C@BB?BBB@B@@@CBCCCFECBBBBB?CCBB?BBBBCCAA=B?B?@>@CCCBAAA=ACCAA@@BB@@>>;>>???:@@@=@BBBB3BC@C>>>B?AA?7;:=@@@<?;?ACBC?CFBAACC?B?BDD>BBB?BBBBBBAACCACAACBBBBBBBAAABB@BBBBCBB?BBBBBAAABB
@ATNG8:02971:05296
GATGGTAGTCTCAGATAGTCTATAGTACTCATTCGTTTCGGAAGAGACAGTTACGTTAATAGTTAATAGCGTACTTCTTTTTCTTGCTTTCGTGGTATTCTTGCTAGTTACACTAGCCATCCTTACTGCGCTTCGATTGTGTGCGTACTGCTGCAATATTGTTAACGTGAGTCTTGTAAAACCTTCTTTTTACGTTTACTCTCGTGTTAAAAATCTGAATTCTTCTAGAGTTCCTGATCTTCTGGACGACGCGCACTGACACTACCATCGATGGATCTGAGTCT
+
5B@@5;<BACCCCCBBBEBBA@@AACB@B@00+0=>@<?C@CBCCCDDFCB?BCCB@B@BABA@C:B=BCCEBB@>:::::):B9=?@@;@CCC@DDJAGC@A@@CAB>BCCGECCD@CCB@B@CCCBBBCC=BA@@;@BBBBBBBBBBBDCBAA>@BB<@?;@<@ABBCBCBB@BCBBB7A5;5;;;;;*;AAAC=AACBBBCAAA4;;;;*;?BBCAC@CD@CDCBBAA>A@CCDCCC?AAC@CC:::BBBBBBBCCCCCBBB>BBCCCCC@CBBBCCCBCB
@ATNG8:02978:05302
GATGGTAGATATATGCACGCTCTACCAGAAGATCAGGAACTCTAGAAGAATTCAGATTTTTTAACACGAGAGTAAACGTAAAAAGAAGGTTTTACAGGACTCACGTTAACAATATTGCAGCAGTACGCACACAATCGAAGCGCAGTAAGGATGGCTAGTGTAACTAGCAAGAATACCACGAAAGCAAGAAAAAGAAGTACGCTATTAACTATTAACGTACCTGTCTCTTCCGAAACGAATGAGTACATAGATATACGTATAGCTACCATCGATGGATCTGAGTCT
+
<><<9====BCCCCCCBBBCBCCCD@AA@ACCCCBB@A9BA988??9:86;4;6///////#/(///33798899287==@AA0@A>C5;;;*;AAB?BCBCCCCC8;8;C>ABB@BCBBBCCDECCCBBBEC@CBBB?BC;:;B;;6;@@@@@CDCBBB@@>@ACCBB?BB@CBC>A?BBC;=>=<ACCDC3BB?CAAABB@0/,/7<<99599=>BBB?BCCBCCC@C?BBK?BDB=?@::9DCCCCDBDBBBCBBBBA@@@@@;@@ABAAA<AAAAAA????
@ATNG8:02979:05298
GATGGTAGTATCTGCACACTCTGTCCAGAAGATCAGGAACTCTAGAAGAATTCAGATTTTTAACACGAGAGTAAACGTAAAAAGAAGGTTTACAAGACTCACGTTAACAATATTGCAGCAGTACGCACACAATCGAAGCGCAGTAAGGATGGCTAGTGTAACTAGCAAGAATACCACGAAAGCAAGAAAAAGAAGTACGCTATTAACTATTAACGTACCTGTCTCTTCCGAAACGAATGAGTACACACTCTCATATGACACTACCATCGATGGATCTGAGTCT
+
5;668==;?;=BBBA@AF6966=<<:=CCACCB9955>5:::<<<<7:9494444;====+=8774<89<;777)7;99999$445:.55)5:<8<<<<>>>BC@C@BB?@@@?BDBBBBCBAAAABBCBB=A@@@6;:9@BA??<>=@??:>@>555@C?@<A<:>9=>:78879:BDD<::9>@>@??.8>07373732663827766+2,25:<=:=A65588.7-38;6;7717???@AAA?A77783333399;<=;??9?@>??@A?BBB<A==88;
@ATNG8:02982:05297
GATGGTAGGTGCACATGAGTGTATCCAGAAGATCAGGAACTCTAGAAGAATTCAGATTTTTAACACGAGAGTAAACGTAAAAAGAAGGTTTTACAAGACTCACGTTAACAATATTGCAGCAGTACGCACACAATCGAAGCGCAGTAAGGATGGCTAGTGTAACTAGCAAGAATACCACGAAAGCAAGAAAAAAGAAGTACGCTATTAACTATTAACGTACCTGTCTCTTCCGAAACGAATGAGTACAGAGAGTACGATATGTCTACCATCGATGGATCTGAGTCT
+
<DBB?BCC@CBABCCCCCCDDBBBC?CCD?BBCDBB>B>AACABBC@DD>B?BBBBCCCC1C?CCCCBBCCCCC=A@99999*9B>B2;;;6;BC@BBBBCCDCB?B?BB?BBB>B?==CCCCCCCCCCBBB@DDDD?CCCBBBBB?CBCCC?BCCCCDCC?AAAABA?BC@BBB587AA@9?==9898999%0>;?0/0@@BCC>=:7@@C7;7;BCAA?ACAAABB@D?CCD=BBB@@@@BBDCCBCA@AABCBCABBBB@@==:=BBBBAA<ACCACAA;;;
@ATNG8:02985:05274
GATGGTAGCTCGCTGATGATATCTCCAGAAGATCAGGAACTCTAGAAGAATTCAGATTTTTAACACGAGAGTAAACGTAAAAAGAAGGTTTTACAAGACTCACGTTAACAATATTGCAGCAGTACGCACACATTCGAAGCGCAGTAAGGATGGCTAGTGTAACTAGCAAGAATACCACGTAAGCAAGAAAAAGAAGTACGCTATTAACTATTAACGTACCTGTCTCTTCCGAAACGAATGAGTACGTGTGACGTACGTGAGCATCGATGGATCTGAGTCT
+
5:=>:@====<<<;;?@BAAA=;;CACBB?BB;;;@:>7@BABB>B>BB8A>BCBBBBBB3B?AAB@:9:???A9?<====>0>C@D?CCC;EBB@BBBBBBBBB<@=@@?BBD@:;:CDCCDBCCCCAA:;;@BBB@EBAAAAAC<@<@;;6;BBDBBCC?CBB???>A@?CA@<>>?>?;???889987$7;49:<:<:=B::8:87774>:>AJDC@BB@A@@@>>;;<@6>00-0;?@CBBBBB??@CAAAAABABBBBBBBAAC@B:::CCBA?@
@ATNG8:02985:05310
GATGGTAGTGTGTCTCTGAGAGTAGTCTCATTCGTTTCGGAAGAGACAGGTACGTTAATAGTTAATAGCGTACTTCTTTTTCTTGCTTTCGTGGTATTCTTGCTAGTTACACTAGCCATCCTTACTGCGCTTCGATTGTGTGCGTACTGCTGCAATATTGTTAACGTGAGTCTTGTAAAACCTTCTTTTTACGTTTACTCTCGTGTTAAAAATCTTAATTCTTCTAGAGTTCCTGATCTTCTGGATAGCGACGCGATATACTACCATCGATGGATCTGAGTCT
+
<BBC@CB>CC;;6C=BCCBBBDBBBCBBBBA?A@@A<BC?B@BBBCCCC?CDDCC@C@CECD=A=AAABDBBCC@@@@AA0AB?CCDD>CCCC@CBB@CCACBCCBB?BCCCCBBDADCC@C?CCCCCCCC?BBCD?B@EEECCCDBBBBCBBB@CED?BB@B@CBBBBBBCBACCDDD;CAB?AAA@@0@AABD=BCCCBBBBBA5;;;;*;AA=A@C?;;:;BCCCBB@C@CCBCCC@CBB@CCBCCCCFECCBBCBBBC@@?ACBCCCC@CCCCBBBBBB
@ATNG8:02987:05305
GATGGTAGTGTGTCTCTGAGAGTAGTACTCATTCGTTTCGGAAGAGACAGGTACGTTTAATAGTTAATAGCGTAACTTCTTTTTCTTTGCTTTCGTGGTATTCTTGCTAGTTACACTAGCCATCCTTACTGCGCTTCGATTGTGTGCGTACTGCTGCAATATTGTTAACGTGAGTCTTGTAAAAACCTTCTTTTTACGTTTACTCTCGTGTTAAAAATCTGAATTCTTCTAGAGTTCCTGATCTTCTGGTATGACTAGTGTCTACTACCATCGATGGATCTGAGTCT
+
<D>>:BCBB====<=<;99555999;99444909=@B<BB@D<:99:6;<8?B>955)56;::@5?;@@@<=99.5;6;<<;;(555)5=9<)55@=9==B?=B>@::;BB>ACCCBBCB?ABC@B@BCCCBBCA=ABCC@HCCDDBBBC@BABBBCC@;;;@BB=B:;;BBCCCAC=A:;;;;':4>;ABDC@+CDCBB8?>@==>@;66A@@@@+=@@9949=BB?@B@;;;G<@<@AA@@@7:;B=BBBB;;;DDCCABADEBCB@CAAACCB?BBB@CCB;;;
@ATNG8:02989:05308
GATGGTAGAGAGACTGTAGCGCACCCAGAAGATCAGGAACTCTAGAAGAATTCAGATTTTTAACACGAGAGTAAACGTAAAAATAAGGTTTTACAAGACTCACGTTAACAATATTGCAGCAGTACGCACACAATCGAAGCGCAGTAAGGATGGCTAGTGTAACTAGCAAGAATACCACGAAAGCAAGAAAAAAGAAGTACGCTATTAACTATTAACGTACCTGTCTCTTCCGAAACGAATGAGTACTATGTAGAGCTCTATACTACCATCGATGGATCTGAGTCT
+
;CD@:BBCCDD@@BCCDCCCBBBCC?CBB?BCCCBB?B@DCCAACC?AB?B@?>?BBBAA3A;??BBBCCCAAA;ABBBGGG5@@@A?BBB9CAC?AHICCCDCB?B@DE@DBB>AACBBBCCBDCCBBCBC?CCCC?BBBBBAAB?B?C@@>@FCFCCCC?CCCDAA>@B<?>?:??@@@;===<:9::::%:><?:7:BBDED;?:>>BB:?;?@GCC@CB@A@DB?B?CDD=BBD@BBBCCCCBABBBCCBBBBB??AAAAAA<>??@@@D?BAAABAA>>>
@ATNG8:02990:05281
GATGGTAGCAGACGTGACAGAGCGCCAGAAGATCAGGAACTCTAGAAGAATTCAGATTTTTAACACGAGAGTAAACGTAAAAAGAAGGTTTTACAAGACTCACGTTAACAATATTGCAGCAGTACGCACACAATCGAAGCGCAGTAAGGATGGCTAGTGTAACTAGCAAGAATACCACGAAAGCAAGAAAAAAGAAGTACGCTATTAACTATTAACGTACCTGTCTCTTCCGAAACGAATGAGTACGATGAGATCTCGTGTGCTACCATCGATGGATCTGAGTCT
+
6?CC@CCCCBCCCCAABCCDCFCCB<BBC?BBCCBB?A@BBB@@AB?AC?C>BBA?@A@@2@?BBBBBCCBBBC?CBBBBCC5BA>A7;;;6;BBABFDBDCCCC@C@BD@BBC?BBA?@@DGFDCCCCCCC@BBBC?BA@ACCBB>B@B@@>?DBBBCCB?BBBBAB?BD>AAB?BBAAA;>==9::9999%9?<?989CCCBB<@:>>@@=@<@>BBA?AC@@@BB@B@BBB=BAA>ABCBBBAAACCBBBBBBBBBB>>==AA<AAAA@=A>ABBBB???BB
@ATNG8:03002:05314
GATGGTAGGCGTGTGAGAGTCTGCCCCAGAAGATCTAGGAACTCTAGAAGAATTCAGATTTTTAACACGAGAGTAAACGTAAAAAGAAGGTTTACAAGACTCACGTTAACAATATTGCAGCAGTACGCACACAATCGAAGCGCAGTAAAGGATGGCTAGTGTAACTAGCAAGAATACCACGAAGCAAGAAAAGAAGTACGCTATTAACTATAACGTACCTGTCTCTTACCGAACGATGAGTAACTATGTAGAGCTCTATACTAATCGATGGATCTGAGTCT
+
88--(-69)///////;;;5555555&555.5/////72739//47//+07)/)/8688:99'9-3388:433::=3;:::;;9'7717/33(33;178877722216/5532222688@@@>>====;::88/7=::5875789666(6-59>?BBBCBB>:6::6600+00)/::)/775+22635555)55.222555://(-(-7////367..).877789*//365/3373/./..(.33225AB??@A@@>::::;5;>?>;:5:::=<<<<<<
@ATNG8:03004:05297
GATGGTAGTATCTGCACACTCTGTCCAGAAGATCAGGAACTCTAGAAGAATTCAGATTTTTAACACGAGAGTAAACGTAAAAAGAAGGTTTTACAAGACTCACGTTAACAATATTGCAGCAGTACGCACACAATCGAAGCGCAGTAAGGATGGCTAGTGTAACTAGCAAGAATACCACGAAAGCAAGAAAAAGAAGTACGCTATTAACTATTAACGTACCTGTCTCTTCCGAAACGAATGAGTACGAGAGAGCACACGTGTCTACCATCGATGGATCTGAGTCT
+
6DCC?BCCCCBCCCCCCCCCDDDCC?CBC@CCBB??>@?BAABBAA>AB?C@BAA>>><>.=>ABBBBBCDA@?6<=9;;;;*;@;@<@@@9@CDGHCCCCCCCC>?>?C?CCC?CCACBBCCCCCCCBCDD?CCBB?BCBBBBBB?D@C???@BBBDCCC?AACCCC?BB@BBB?AA@@@8AAA>ADDCC3BB?B?>>CBB??:?<@AAB;?<@ACAA?ABAAABB@C?CCC>CAA>ABBBBCCBBACCCCACAAAAABCBBAA>A???@@@;888>>??;;=
@ATNG8:03004:05306
GATGTAGCGAGCGAGTGTGTATACCAGAAGATCAGGAACTCTAGAAGAATTCAGATTTTTAACACGAGAGTAAACGTAAAAAGAAGGTTTTACAATACTCACGTTAACAATATTGCAGCAGTACGCACACAATCGAAGCGCAGTAAGGATGGCTAGTGTAACTAGCAAGAATACCACGAAAGCAAGAAAAAAGAAGTACGCTATTAACTATTAACGTACCTGTCTCTTCCGAAACGAATGAGTACGATGAAATCTCGTGTGCTACCATCGATGGATCTGAGTCT
+
CFBBBBCCBDBABCCCDDCCCCCC@CCC@CCDDBA@B?CCDCAAB?CC?A?ABBBCCBB5C@DCCBDCCCCCC>DCCCEDD5@@?B?CCC<CBCACCCHCCCBB?C?BC?AAB?CBBBBBBBCCCCCCCCD@CCCC?BBBCCCCB?B?DCC>BCDDCCDD@CCBCCC@CC@BAA:>>===5=>>;999999%9;<;?8>=>CCC:743A9:5:?BACAA?ABBBBCB@C?BBD=CBB?BCCCCCCBBBAA@<@B@@@BBA@ABBC?B@@BBCC@BBB<>@>888
@ATNG8:02963:05335
GATGGTAGCTATACGTATATCTATGTACTCATTCGTTTCGGAAGAGACAGGTACGTTAATAGTTAATAGCGTACTTCTTTTTCTTGCTTTCGTGGTATTCTTGCTAGTTACACTAGCCATCCTTACTGCGCTTCGATTGTGTGCGTACTGCTGCAATATTGTTAACGTGAGTCTTGTAAAACCTTCTTTTTACGTTTACTCTCGTGTTAAAAATCTGAATTCTTCTAGAGTTCCTGATCTTCTGGTCTACTACACTGTACTCTACCATCGATGGATCTGAGTCT
+
BBBC@BBCDDCBBCDCCCCCCCCBBBBBCDBB?BBBD>BB>A?ABBBDCC?BBBBB?B?BBAB?A?AAAAAACDD@==<<<1<B?BBBB>BBBB?BBB?@@<==>CCC?ABBCBB>>;>>>:>:?@A>>===8<;A>;AAA>>>=<>>A@AA>>>===><AB<@;@@AAAAA@@8>>?DD5@<@<@@AAA/??@CD:=;;888@@@@<BABB/A;;;B>E=>>:>BBB?>><B<BD>>>><>>@=AAAA@@@>??AAAA??@A9:5::::@@B<@@:::@@@AA
@ATNG8:02967:05340
GATGGTAGTGTCAGTGCGCGTCGTCCAGAAGATCAGGAAACTCTAAGAAGAATTCAGATTTTTAACACGAGAGTAAACGTAAAAAGAAGGTTTTACAAGACTCACGTTAACAATATTGCAGCAGTACGCACACAATCGAAGCGCAGTAAGGATGGCTAGTGTAACTAGCAAGAATACCACGAAACAAGAAAAAAGAAGTACAGCTATTAACTATTAACGTACCTGTCTCTTCCGAAACGAATGAGTACTACTCTCAGAGACACACTACCATCGATGGATCTGAGTCT
+
;?;:8<<666==B=>@C>=<<==54.45549;9::;.44)/99//)/71664:188833333$317888:887333(33/7777'//)/3:::/99A:=??>>@<>>4909A>G;;6:::999@@ABAA@BBBB@BAAB?AACDD;:9?B?B;;7:A;9:??=9>?>=??7::488;6888;;3760//////$//(-85--.66:72756555275:5<<=?B===BBB=@<999/889<=??999@@@B???A?>?@A===00/55/58955/:6:0/////3;;
@ATNG8:02972:05348
GATGGTAGTATCTGCACACTCTGTCCAGAAGATCAGGAACTCTAGAAGAATTCAGATTTTTAACACGAGAGTAAACGTAAAAAGAAGGTTTTACAAGACTCACGTTAACAATATTGCAGCAGTACGCACACAATCGAAGCGCAGTAAGGATGGCTAGTGTAACTAGCAAGAATACCACGAAAGCAAGAAAAAGAAGTACGCTATTAACTATTAACGTACCTGTCTCTTCCGAAACGAATGAGTACACATCGTCGTGTCGTGCTACCATCGATGGATCTGAGTCT
+
=FCD@BBBCBCBBCCDDDCCBCCCB@BDD?CCCC;;7<6;;AAA@C>CA?D@DBBACCCB3B?BBBBBBBB>=<3<9:;;;:$9;<<2555&5@<9>AABCBBBC?B?BB?ACC>BBBBBBCBEDFFCCCCB?DCCC@AAAC@AAB>B@CAA?@CCCBCCD?A@CCCB?CC@AAA>ACAAA;???;?BFFD2BB?C???CCD>><><@?>>;>;>>B;;:;BBBBBB@C@CCC<BAC?ABBBBBAABAABBBCCCBCAAA@@@?>;?AAABBA?BB?>>BBBBB
@ATNG8:02980:05363
GATGGTAGTGTGTCTCTGAGAGTAGTACTCATTCGTTTCGGAAGAGACAGGTACGTTAATAGTTAATAGCGTACTTCTTTTTCTTGCTTTCGTGGTATTCTTGCTAGTTACACTAGCCATCCTTACTGCGCTTCGATTGTGTGCGTACTGCTGCAATATTGTTAACGTGAGTCTTGTAAAACCTTCTTTTTACGTTTACTCTCGTGTTAAAAATCTGAATTCTTCTAGAGTTCCTGATCTTCTGGATAGCGACGCGATATACTACCATCGATGGATCTGAGTCT
+
:=>>:BBCCDCBBHCDBCBBBCCBBBBBBBBB?BA@C;@A>A=@@BCBBB?CDBAA?B?BCCC>B@BBBBBABBA?ABEDF+;;7;CCF>BCBE@BBC@BCADICCBB@BCCCCCCB@BCB@D@DCCCCCBB?BCBB@BBBCBBBBBCBBBDCBB@BDC@BB@B@CCCCCCCBC?AAAAB:B?B?BBBBB0AB@@@:@@@ACC;;=DBHKMI5A;;;A?A?CC@CCDCDDD?B@BBCEED@BBCABBCCCDDCCCAAADA@@BCC@CCCCDCCAC;;;CDEAAA
@ATNG8:02984:05349
GATGGTAGCGCGACGAGCGTAGACCCAGAAGATCAGGAACTCTAGAAGAATTCAGATTTTTAACACGAGAGTAAACGTAAAAAGAAGGTTTTACAAGACTCACGTTAACAATATTGCAGCAGTACGCACACAATCGAAGCGCAGTAAGGATGGCTAGTGTAACTAGCAAGAATACCACGAAAGCAAGAAAAAGAAGTACGCTATTAACTATTAACGTACCTGTCTCTTCCGAAACGAATGAGTACCTCTCAGACGCTCGTCCTACCATCGATGGATCTGAGTCT
+
6>>>:A<<>CCDBBBCCCCCCBCBC>CCC@CCBB@@>@@DCEBBBB?BC@B?BBBBBCCC3C>AABBBBCCCCD<AABBEMM5CB@B=BBA7B@A=BBBBBBDDD@D?BB?BBC@DBBBDDCEGCCCBB@@@?BBBC@CCBCCBBB?B@BCEACBCBBBCB@CCCBAA?CB@@??=@?CBD<B??;?ABBB3AB?????B==<=8=8==BB=B=B?BBB@CBAAAAA?A=ADD:??B?BCBBCAA@CCBBBCCBBBBAAAB=AAA<AAA???B<AA@@@?@@AB
@ATNG8:02989:05358
GATGGTAGAGAGACTGTAGCGCACCCAGAAGATCAGAACACTAGAAGAATTCAGATTTTTAACACGAGAGTAAACGTAAAAAGAAGGTTTTACAAGACTCACGTTAACAATATTGCAGCAGTACGCACACAATCGAAGCGCAGTAAGGATGGCTAGTGTAACTAGCAAGAATACCTCGAAAGCAAGAAAAAGAAGTACGCTATTAACTATTAACGTACCCGTCTCTTCCGAAACGAATGAGTACCTCTCAGACGCTCGTCCTACCATCGATGGATCTGAGTCT
+
8::<7;;;666>>>666>>=;;;<<45545:44///81//////848849288668888$/(////898:;::3:;99:::)9@7;.555&59<79;;666=>=49344.44:39:;@@B>==?@><<=;@7;CCC?BBBCC;;9?D=>99.444;><<B9<<::>A9>=:>??<?=;=<*73;5;;<<=,;A:833????99:=.556915/55444;2:444445;7<<>8<<;4//////8(----/--//67/44<7;:<47773333177;;<?@<=<
@ATNG8:03000:05322
GATTAGTATAGAGCTCTACATAGTACTCATTCGTTTCGGAAGAGACAGGTACGTTAATAGTTAATAGCGTACTTCTTTTTCTTGCTTTCGTGGTATTCTTGCTAGTTACACTAGCCATCCTTACTGCGCTTCGATTGTGTGCGTACTGCTGCAATATTGTTAACGTGAGTCTTGTAAAACCTTCTTTTTACGTTTACTCTCGTGTTAAAAATCTGAATTCTTCTAGAGTTCCTGATCTTCTGGTGAGATATGCATGATGCTACCATCGATGGATCTGAGTCT
+
;BB:BCCCCCDDDDCCCDDFCCCCCCJCBB?BBDE>BC@A?BBBBCCB?CCABA?AACCDA?A?CBBAABB=B?BAABB2BB@CDCC=ABBB>BAB?BB;==>DAA?AAA@A@BA:>>A<@<A@>==?>><?>@@:=<>>=;>@B?????>==5:;>;>B<A<AA@>>>@@A<???BB;B<@;;:;::.;A;;;1677///><:?;>FCC/@>>>?:?;??:?BBE>>><?<@??:;:-//<7<==A>>>A???@@@>==@AD=AAAA>=>98866666:=>
@ATNG8:03002:05345
GATGGTAGGCGACATACATACGCGCCAGAAGATCAGGAACTCTAGAAGAATTCAGATTTTTAACACGAGAGTAAACGTAAAAAGAAGGTTTTACAAGACTCACGTTAACAATATTGCAGCAGTACGCACACAATCGAAGCGCAGTAAGGATGGCTAGTGTAACTAGCAAGAATACCACGAAAGCAAGAAAAAGAAGTACGCTATTAACTATTAACGTACCTGTCTCTTCCGAAACGAATGAGTACGATGAGATCTCGTGTGCTACCATCGATGGATCTGAGTCT
+
BCBC?BCB?C9;9CDDFEDCD@@@C@CCC@CBBB;;;;@DEDBBBB@CE?B?ACBDCCCC2D?BCDBBCCCCCC=B@>@>>>,@@=@?CCC<CHEACCBBBDCBB?B?BC@CBB?BCBBBBCCCCCCCCCCC@CCFF?BBBBCCBB@CACA@?ACFCCBBB?BBCBBB?BB@?@?=@?877)9==9?AABA3AC?C@@?BBBAB?B?BBB@:>;>>CBD@DCBCDDB<@;@@@9@AA>ABBACBBAA@AACCCB??@BBBBBBAA=<@@;;;C?CBCCC@?@BB
@ATNG8:02957:05408
GATGGTAGGCGTGTGAGAGTCTGCCCAGAAGATCAGGAACTCTAGAAGAATTCAGATTTTAACACGAGAGTAAACGTAAAAAGAAGGTTTTACAAGACTCACGTTAACAATATTGCAGCAGTACGCACACAATCGAAGCGCAGTAAAGGATGGCTAGTGTAACTAGCAAGAATACCACGAAGCAAGAAAAAGAAGTACGCTATTAACTATTAACGTACCTGTCTCTTCCGAAACGAATGAGTACGATGAGATCTCGTGTGCTACCATCGTATGGATCTCGAGTCT
+
<<==;666;==666>=>>?@<<===6>==9>>>=AA>A?@BBC@@@>@@=@@BBB:::9-9<:::???A????8=>77777$3<384:::/:::6:<<;;A8=?6?9;949961555:::888>@>@>>>A<8765.55::87225)54<9?<@BBBB?>A7;;>@CC?AA=AAA499@=168=9;;;;;+<;17:>>?@>>><?<B=;;8;<@@A@@<===<9995>8;>=759828??@?@@>776999///<88<755;883633/..22(--2-.....55
@ATNG8:02959:05418
GATGGTAGTCTCAGATAGTCTATAGTACTCATTCGTTTCGGAAGAGACAGGTACGTTAATAGTTAATAGTCGTACTTCTTTTTCTTGCTTTCGTGGTATTCTTGCTAGTTACACTAGCCATCCTTACTGCGCTTCGATTGTGTGCGTACTGCTTGCAATATTGTTAACGTGAGTCTTGTAAAACCTTCTTTTTACGTTTACTCTCGTGTTAAAAATCTGAATTCTTCTAGAGTTCCTGATCTTCTGGGATGTGTGCGCAGTGCCTACCATCGATGGATCTGAGTCT
+
:A?@8<<BB@CBBB;;56;99<?695<=55597855505<5;1669:999)0////3:+55::37)/////:::==588888'49243;;255566;;>9>>2665<9;7;ABB@B9989@C?C@GGAABBBF?A@BC@CGHFDAA......,),2868..)/83869;<556;<=7599:>+=4=699999(9=9>A8>>>>?;@>==29999(99=99299=>=BCBCCBC?C?BA@A?>;>@A?8==AAABAA@@@A@>==?@?<@@@@@CC@BBBBBBCCBC
@ATNG8:02962:05400
GATGGTAGCTCGCTGATGATATCTCCAGAAGATCAGGAACTCTAGAAGAATTCAGATTTTTAACACGAGAGTAAACGTAAAAAGAAGGTTTTACAAGACTCACGTTAACAATATTGCAGCAGTACGCACACAATCGAAGCGCAGTAAGGATGGCTAGTGTAACTAGCAAGAATACCACGAAAGCAAGAAAAAGAAGTACGCTATTAACTATTAACGTACCTGTCTCTTCCGAAACGAATGAGTACGAGAGAGCACACGTGTCTACCATCGATGGATCTGAGTCT
+
5DBC@BCBBBCCCCBCCCCDBBBCC@DCC=CBCBAA?B@BBDDCBB?BD?D?DCCBBBBB3B?BBAACCCCBBB<AAABBBB5BB?C>BBB9BBC?CCCCCCDDD?C?CC@BBB?BDBBBCCCCCCDDB@@C@DDBB?BBBBBCCB?C@CBB@CCCCDCCC?ABCCBB>A@>CBC@FB???8??>9?BBCC3BF@C@>>BB@@A;>:>>@E<>;>ACBB?B@A@ABB@C?CCD=BAA?BBBBBBBBBACC@@@CABB@@ABBBCC@A;<<AAA<@??>BAA;9<
@ATNG8:02966:05401
GATGGTAGTGATACAGATCAGACACCAGAAGATCAGGAACTCTAGAAGAATTCAGATTTTTAACACGAGAGTAAACGTAAAAGAAGGTTTACAAGACTCACGTTAACAATATTGCAGCAGTACGCACACAATCGAAGCGCAGTAAGGATGGCTAGTGTAACTAGCAAGAATACCACGAAAGCAAGAAAAAAGAAGTACGCTATTAACTATTAACGTACCTGACTCTTCCGAAACGAATGAGTACAGAGAGTACGATATGTCTACCATCGATGGATCTGAGTCT
+
5;>>:CBC@@<CBBBCCB=B@>;@=:00/,/99<BB>A599>995<8<=7>433333;;;):6::<;<;;888=3334444&4<.4.44)5;=9=66666===:D??;7?BB7;;;::@@@CAAABAAAC>BA@@<@?>=A?::6:?BAB?BCBABBCB=?@?BBB@B=9=B=5888883;<<8899999%:;87938::?@7<@<::AB1:27<@;;7;@@A@BB?B?BCB=A??<999CAABBFBBCBBBB???AAAABABB?B?@;>>E>D;;;<66///
@ATNG8:02966:05403
GATGGTAGCATCATGCATATCTCACCAGAAGATCAGGAACTCTAGAAGAATTCAGATTTTTAACACGAGAGTAAACTTAAAAAGAAGGTTTTACAAGACTCACGTTAACAATATTGCAGCAGTACGCACACAATCGAAGCGCAGTAAGGATGGCTAGTGTAACTAGCAAGAATACCACGAAAGCAAGAAAAAGAAGTACGCTATTAACTATTAACGTACCTGTCTCTTCCGAAACGAATGAGTACCTCTCATACGCTCGTCCTACCATCGATGGATCTGAGTCT
+
CCBB@CCCBCCCCCCCCCBDCCCBB@BBB@CCBB@@=@;??AAABB>BB?B?AAB@@AAA2A?BBBBAAABBBC=AB39999(9@393788.7:@=AAAABAB>=8=;:96:@@<@AA@@>AA>>@>>>>@@;>>>A:==A;:;@@<@=B@@<@@@@@@@A<AAA>>>=AA=BBC:==;;:09;<79::::*8718??@A?@@@<>;>@??<?=@@???<@@A@>>><A=>::19//*/::8/659>A?@@AA??@@;;;A<A??;?AA@@@A<>?>ABAA===
@ATNG8:02967:05373
GATGGTAGCACGACACGACGATGTGTACTCATTCGTTTCGGAAGAGACAGGTACGTTAATAGTTAATAGCGTACTTCTTTTTCTTGCTTTCGTGGTATTCTTGCTAGTTACACTAGCCATCCTTACTGCGCTTCGATTGTGTGCGTACTGCTGCAATATTGTTAACGTGAGTCTAGTAAAACCTTCTTTTTACGTTTACTCTCGTGTTAAAAATCTGAATTCTTCTAGAGTTCCTGATCTTCTGGTCTACTACACTGTACTCTACATCGATGGATCTGAGTCT
+
>>>>;>CCBCB@;<@;AA=966??EHCHCDAA?BCCD>BB?B@DCCBC??>ACBBB@C@@AAB?B@BBBBAB@8?>>=???.=>4=9:9,39=A=BBB@FE<?>?CCC?BBBCBC==:><><@<@ADA=>=?=@@?C:=>A@@;;;>BA>>>@?A<>>>>@@<@<A@?>====@??@?CC2?3818??>?/:::<<2:///<<<=:6)////'--3--(.27;49<<558<88:<<;25669:?=;;;>>>?;<;>>>??;==///99<@@C=@@::;A@@@@
@ATNG8:02967:05419
GATGGTAGTGATACAGATCAGACACCAGAAGATCAGGAACTCTAGAAGAATTCAGATTTTTAACACGAGAGTAAACGTAAAAAGAAGGTTTACAAGACTCACGTTAACAATATTGCAGCAGTACGCACACAATCGAAGCGCAGTAAGGATTGCTAGTGTAACTAGCAAGAATACCACGAAAGCAAGAAAAAGAAGTACGCTATTAACTATTAACGTACCTGTCTCTTCCGAAACGAATGAGTACTTCGTCTCACTCTCGCCTACATCGATGGATCTGAGTCT
+
<A==9=?666<BB<ACCBBCLMDBB@BBC@@@@A;:.95:=BBBBB?BB9?877378889):4::<=>>BA;;913344444$497;.44)5>>9?@AA@@:;;2;=??:?>>5:555=@??@@@ABBBBB=A:9;69>><=<<=9B?99.44<99:6557;;455;7;<8===444=<;1837/8<>>@2AC?BBBBCBAB>5;5;=;<8=8=AAAA?A:99???<@@?@?9??=9?@@@B@AA?AABCBBBBBAAA><8<8977=<><>588?@80/;>/
@ATNG8:02973:05379
GATGGTAGTGTCATATGAGAGTGTGTACTCATTCGTTTCGGAAGAGACAGGTACGTTAATAGTTAATAGCGTACTTCTTTTTCTTGCTTTCGTGGTATTCTTGCTAGTTACACTAGCCATCCTTACTGCGCTTCGATTGTGTGCGTACTGCTGCAATATTGTTAACGTGAGTCTTGTAAAACCTTCTTCTTACGTTTACTCTCGTGTTAAAAATCTGAATTCTTCTAGAGTTCCTGATCTTCTGGATAGCGACGCGATATACTACCATCGATGGATCTGAGTCT
+
4:==8@;@CBCCBC@@C:9;C@@9554499895<9990995;5;;<>>CC:C?C>B9:09=:=:?::69BBC@AA<<AABA2A@;>:>=5>=9929:=059:>?>?>;459ABBCCC@BBF=A=@BBBCCCB>CC<<9;CCCCCICAAAAA@@AA=BAA5;:5;4:9==>>?>==?;;;;-;=D=BB?@@=@@@@@:A@B@@@@B;:6:A@@0A000>*0)//7;<<=@55.55:;:9;;599;6556======CCBAA?>>>00*/////:=8?;;@AB@@??
@ATNG8:02977:05374
GATGGTAGCTCTGCTCTGACTCTCGTACTCATTCGTTTCGGAAGAGACAGGTACGTTAATAGTTAATAGCGTACTTCTTTTTCTTGCTTTCGTGGTATTCTTGCTAGTTACACTAGCCATCCTTACTGCGCTTCGATTGTGTGCGTACTGCTGCAATATTGTTAACGTGAGTCTTGTAAAACCTTCTTTTTACGTTTACTCTCGTGTTAAAAATCTGAATTCTTCTAGAGTTCCTGATCTTCTGGGCAGACTCTCACACGCCTACCATCGATGGATCTGAGTCT
+
6===9CB=C=>BCCCCCECCCCBBBBDCCCBB>@9998:C@E@CBCBBCC@BCC9:9;?CECC?G@CCCCCDJJE@BBBBB5BB@BBCB=AAAB>BBB?BC=AAACBC@CBBBDDDF@BBB>B@DHDGDBBB@BCCD?BBCBCDDDCABABBCBC@BBB@BB?B@CCCCBCBBB@BBCCC<C@C?A@@@@0@BBDG>BBDCCCCAA@=@@@@0@AABC@C@BC@CCCCBBB?C@AACDDE?@?@@:ABECCBBBCBCBBCB=B::6:@@@BBD@CBBBCBBBCC
@ATNG8:02980:05378
GATTAGTATAGAGCTCTACATAGTACTCATTCGTTTCGGAAGAGACAGGTACGTTAATAGTTAATAGCGTACTTCTTTTTCTTGCTTTCGTGGTATTCTTGCTAGTTACACTAGCCATCCTTACTGCGCTTCGATTGTGTGCGTACTGCTGCAATATTGTTAACGTGAGTCTTGTAAAACCTTCTTTTTACGTTTACTCTCGTGTTAAAAATCTGAATTCTTCTAGAGTTCCTGATCTTCTGGCGCTCTGTCACGTCTGCTACCATCGATGGATCTGAGTCT
+
;<>:CCCCCDD@AABCCCDCBBBB@@@B@@?ABBD?@@>@?A?A@A@@8::CAB@B?BBBB?C?BBAABBABB>=====+<A>B?8808CCC@EAA=><;?ABABB@>>>>=>??=>>>=C;@@A@@??A<AEAA688@??=>>>>@@>>>@B<???<AA=A=CAA@@??77026999297>7:<==</<<8881888//.=>9=7===<*6888A6A3;;5>>>;?A?=A9>@>>A@688>=>::;;;;;;???@;;;@@==:=:;;888<A;;;@@@>>>
@ATNG8:02985:05396
GATGGTAGACATATCGTACTCTCTGTACTCATTCGTTTCGGAAGAGACAGGTACGTTAATAGTTAATAGCGTACTTCTTTTTCTTGCTTTCGTGGTATTCTTGCTAGTTACACTAGCCATCCTTACTGCGCTTCGATTGTGTGCGTACTGCTGCAATATTGTTAACGTGAGTCTTGTAAAACCTTCTTTTTACGTTTACTCTCGTGTTAAAATCTGAATTCTTCTAGAGTTCCTGATCTTCTGGCGCTCTGTCACGTCTGCTACCATCGATGGATCTGAGTCT
+
<>C>?CCCCDCBBBCCCFFDEBBCCBCBCCAA>@CCD>AA>A@CCCCCCC?BBBBB?B?CCBB?B?BBBCBB=;;6:::::+:;6977707@??@EBB?BC?BAAAAA=A@::;???5;=A<A=AAAAA>?><AAAB;>>>>>>>>A>>>????@<>>><??<@=AAAAAA@@@<AAAAA3=:=:=>BBC/A>///)//////976:0888(2889=6=5883=AB?><<;==B@>=>A7::>8<===:::==@@A@===@@AA=D@@@@==:=>>A@@;;;D
@ATNG8:02988:05387
GATGGTAGAGTATCATGTGTATCTCCAGAAGATCAGGAACTCTAGAAGAATTCAGATTTTTAACACGAGAGTAAACGTAAAAAGAAGGTTTTACAAGACTCACGTTTAACAATATTGCAGCAGTACGCACACAATCGAAGCGCAGTAAGGATGGCTAGTGTAACTAGCAAGAATACCACGAAAGCAAGAAAAAAGAAGTTACGCTATTAACTATTAACGTACCTGTCTCTTCCGAAACGAATGAGTACATAGATATACGTATAGCTACCATCGATGGATCTGAGTCT
+
5<<<9===BBBCBBBDBBECB;;;;2::909BDCBB@C9;;BB@@A?CCAC@CCB;;;;;*;;AA>B@<BBAA@;@AC@@A@,@C?@?BBB7ABB?BCBBAB@;;;(8<@??D>?<>@A@CAA@DDBBBCCJF@CBBC?BBCBB@@@@B@C;;9;BBBBDEE@@@@ABB>BB??@?69::99,8<;5<;;;;;%7>633.38?@ABB?B?A=;:7;=@@CBB>AC?;?;=8B9BCC>ABC?@@@AAABBBBCBBBBBDD???CBBBCB?BA@>?>?:=?>====:77
@ATNG8:02999:05413
GATGGTAGCGCACACATAGATACAGTACTCATTCGTTTCGGAAGAGACAGGTACGTTAATAGTTAATAGCGTACTTCTTTTTCTTGCTTTCGTGGTATTCTTGCTAGTTACACTAGCCATCCTTACTGCGCTTCGATTGTGTGCGTACTGCTGCAATATTGTTAACGTGAGTCTTGTAAAAACCTTCTTTTTACGTTTACTCTCGTGTTAAAAATCTGAATTCTTCTAGAAGTTCCTGATCTTCTGGATAGCGACGCGATATACTACCATCGATGGATCTGAGTCT
+
4<<<9=>CCCCCCCCCCBBBB;999<::4;99.5AAA<BC=B>BAAA@CB7;<=>@;D>ABCB7@<;;97;///:377777'//)44:<4=<<<7<5:45A<?AABBC?CBCCGIGFACCC@C?BA@@@B;;5<C;;8;@AABCBBCDDBCCEDDABCB?BB?B?BCC;;;C@?<@;;;;;*;;B;;;:;:*::A?A<BBA@BB@A@@;????,>A=>?;@?CH@<0000,0@+0-0ACBDC?@@E?CBCCCBBDFCBDCCCCCDBC@B@@@B;;7<AA@BBB;;;
@ATNG8:03001:05390
GATGGTAGTATATCGCGTCGCTATCAGAAGATCAGGAACTCTAGAAGAATTCAGATTTTAACACGAGAGTAAACGTAAAAGAAGGTTTTACAAGACTCACGTTAACAATATTGCAGCAGTACGCACACAATCGAAGCGCAGTAAGGATGCTAGTGTAACTAGCAAGAATACCACGAAGCAAGAAAAAAGAAGTACGCTGTTAACTATTAACGTACCTGTCTCTTCCGAAACGAATAGTACTACTCTCAGAGACACACTACCATCGATGGATCTAGAGTCT
+
7:996:;:94////////755;<///::)///7//)/499:@>>=:@:,0+00000//&/)/394336///6.///777+7;4;.555&555.5<<99;99727200*00/)/78:55555;555;9;:5////)/8899<;;7<8?966>=<CBCC@BCABBB=?>?BA=8;;//)/66069====&>@>==8?AA;7717465696::>><9:5:=>=;65,2277?8>;?1852:876657///88886:=B997?@;:::9653-3------4776
@ATNG8:03004:05377
GATGGTAGCATCATGCATATCTCACCAGAAGATCAGGAACTCTAGAAGAATTCAGATTTTTAACACGAGAGTAAACGTAAAAAGAAGGTTTTACAAGACTCACGTTAACAATATTGCAGCAGTTCGCACACAATCGAAGCGCAGTAAGGATGGCTAGTGTAACTAGCAAGAATACCACGAAAGCAAGAAAAAGAAGTACGCTATTAACTATTAACGTACCTGTCTCTTCCGAAACGAATGAGTACCTCTCAGACGCTCGTCCTACCATCGATGGATCTGAGTCT
+
ACCB?BDCDCCCCCCCCCBBBBBBB@DBC?CCBB;;258<<=BBCC?CC?B?BBCB<<==+;7<===C=BBBB>6<;?@>>>0??=@2:99,9BC@CBCCCCECC?B?@@=?CC?BBCBCBBB@@@@CCBBC@BBBB@BBBBCCCD?C@CBB?BCCBBBBC@CCCDDD?CD@C@@<?B@@A<@AA?AABBB3BB?AAACBAAAC>A>ABBC?C?CCCCD?BBBCBCC?@:@@@7@00-0==@ABB@BAABAED???????@=@BB?C99:BAC=A???CBBBBB
@ATNG8:03005:05370
GATGGTAGTATCTGTCTACGAGAGCCAGAAGATCAGGAACTCTAGAAGAATTCAGATTTTTAACACGAGAGTAAACGTAAAAAGAAGGTTTTACAAGACTCACGTTAACAATATTGCAGCAGTACGCACACAATCGAAGCGCAGTAAGGATGGCTAGTGTAACTAGCAAGAATACCACGAAAGCAAGAAAAAGAAGTACGCTATTAACTATTAACGTACCTGTCTCTTCCGAAACGAATGAGTACTACTCTCAGAGACACACTACCATCGATGGATCTGAGTCT
+
::::8:;;===;;AACCCCCBBBDEABBB@CBAA@@>@?BBAAABE?AA?C@CDA99:::(9>ABCBCA???>=58794444$9:<;49==0=@@<AACCCDCDD@B?BB?BBB?@@@CCCCCCCCCCCDCC@CBBB@BCBBBCAA=B?B@@=@BBBBBDC?CBCCAA?@@=?BA=BBB@C9?==8?@@AB2BC@CABBCB??A<A=DD>><>;56:@@<@<;;BBC@D?AAC=BBD?CFAAABBBBBBB@@?CAAABBCCBBBA18855<=B:>BB==<<;;:
@ATNG8:03005:05384
GATGGTAGTGTCAGTGCGCGTCGTCCAGAAGATCAGGAACTCTAGAAGAATTCAGATTTTTAACACGAGAGTAAACGTAAAAAGAAGGTTTTACAAGACTCACGTTAACAATATTGCAGCAGTACGCACACAATCGAAGCGCAGTAAGGATGGCTAGTGTAACTAGCAAGAATACCACGAAAGCAAGAAAAAGAAGTACGCTATTAACTATTAACGTACCTGTCTCTTCCGAAACGAATGAGTACTGTATCTATGTTTGCGCTACCATCGATGGATCTGAGTCT
+
=CDC:BBCCCCCCCCCCFCCCBABB@CCD@CCCB@A=A>BBCDCCC@CBACABCBAAAAA2@@CCA@ACCCCCC<C?:::::.:B>D<@@@;ACCBDBBBCCCCB?B?BD?CCC@CDBBBBBBCCCDDDBBB?CCCC@C@@@BCBB=B?B??>?BBCCAAC?CCCCCC?BB@AAA<>>CCD>A>><>CBCB3CB@B888DDB@?;?;??BB:>:=?B@@=@AAAACC@B?CCC=DAA?CCACBABC>>>BBCAB>>>8>>>>CCC?AA@@AAA<@>><<@@666
@ATNG8:02957:05443
GATGGTAGGCGACATACATACGCGCCAGAAGATCAGGAACTCTAGAAGAATTCAGATTTTTAACACGAGAGTAAACGTAAAAAGAAGGTTTTACAAGACTCACGTTAACAATATTGCAGCAGTACGCACACAATCGAAGCGCAGTAAGGATGGCTAGTGTAACTAGCAAGAATACCACGAAAGCAAGAAAAATAAGTACGCTATTAACTATTAACGTACCTGTCTCTTCCGAAACGAATGAGTACGATGAGATCTCGTGTGCTACCATCGATGGATCTGAGTCT
+
EDBB?CCC?BBCAA=CCBBBCCCCC@CCDGDABAAA<@=@CCDDCD?CC<?9<?B;;;:;*;<@A>CCDDCBBB9AB;;;;;';@;=5995&5>96;C?CCDCCC7;7;;5;BC?BBA@@CCCHECCBCC::7;@AA@CCCBBCCC?C?C;;9;CBBABBA=@@@@AA@CD?CBB@BBB@@;@9939@@@@/A@=ABBDCDCBB?A=AAB?<?=AAAA@=@BABBBB@G@BBC>BBC?BBBBFBBBABBCCCBBAA@@@?@?>>=8:<<===A?@;;:?A@@AB
@ATNG8:02968:05451
GATGGTAGTGATACAGATCAGACACCAGAAGATCAGGACTCTAGAAGAATTCAGATTTTTAACACGAGAGTAACCGTAAAAGAAGGTTTACAAGACTCACGTTAACAATATTGCAGCAGTACGCACACAATCGAAGCGCAGTAAGGATGGCTAGTGTAACTAGCAAGAATACCACGAAGCAAGAAAAAGAAGTACGCTATTAACTATTAACGTACCTGTCTCTTCCGAAACGAATGAGTACGAGAGTCAGAGCAGAGCTACCATCGATGGATCTGAGTCT
+
BC@A=?;;=>BBB=@>><=<<==;;5:<=255<<@@=?<?A:::@<00+/5>=@A@DDD+B7>=8>=;A>33,3384444&4;.4.44)555.5666A=>==8=<?@<@@A<@A;;;AAAAA@AAAACC@CAAA8;;:??<:;5;9>AA:>>9555:C8BCBB<B>@@?B=>>A?77037916:??@0?@:00/??A@B=6<6555>;C=B>BBB?CCCDBBC?C;>@@<?993:99:99=?BBAAABBBBBBBAB><=@?<A;768<@=@@@?@@@999
@ATNG8:02978:05441
GATGGTAGACATATCGTACTCTCTGTACTCATTCGTTTCGGAAGAGACAGGTACGTTAATAGTTAATAGCGTACTTCTTTTTCTTGCTTTCGTGGTATTCTTGCTAGTTACACTAGCCATCCTTACTGCGCTTCGATTGTGTGCGTACTGCTGCTATATTGTTAACGTGAGTCTTGTAAAACCTTCTTTTTACGTTTACTCTCGTGTTAAAAATCTGATTTCTTCTAGAGTTCCTGATCTTCTGGATACACTCATGTGCACCTACATCGACTGGATCTGAGTCT
+
BCBB><@BBBDCCCCBCCDBCCCDDCCBBA:;0:>=?;>A=?9?BBBCCC@BBA@@5:49AAB@B>AABCB??8?6?@@?@+A87=;;73;9:9:?>?=@@=AB>>=<8=>>>@B??<?AA<>;>>9:9;;<799::,//<<====>=BCA;;<B??==9=?6;7;@@@AAAAA=A====/=8=:>?FFD.==ABB;A=>=?A=:;;=AEEH.;<;;?AA:AA<CCDCCBC;?;?@@B>>8=<<3::?:;;A???>;;;><7<777<::::9;59///8557>=
@ATNG8:02985:05450
GATGGTAGTGATACAGATCAGACACCAGAAGATCAGGAACTCTAAGAAGAATTCAGATTTTTAACACGAGTAGTAAACGTAAAAAGAAGGTTTTACAAGACTCACGTTAACAATATTGCAGCAGTACGCACACAATCGAAGCGCAGTAAGGATGGCTAGTGTAACTAGCAAGAATACCACGAAAGCAAGTAAAAAGAAGTACGCTATTAACGTATTAACGTACCTAGTCTCTTCCGAAACGAATGAGTACAGAGAGTACGATATGTCTACCAGTCGATGGATACTGAGTCT
+
//00)//00/5555:;555955555.444.44:;:<8<0//9//)-9388(-(/6667777$3,396---5----5,5//4444$4<5:.///&/88(-,,,,--//3:79:39::.444899;:555999:<<7<=<<8<555<:::7<955434444444:5::;;;<8<=8533287766(//83///666'6638:33/8//-(-(----.49(..;;;5;=<<565838.444(433-39:<<<<::3333333333;33398//(//.7775509///6685555
@ATNG8:02988:05425
GATGGTAGCTCTGCTCTGACTCTCGTACTCATTCGTTTCGGAAGAGACAGGTACGTTAATAGTTAATAGCGTACTTCTTTTTCTTGCTTTCGTGGTATTCTTGCTAGTTACACTAGCCATCCTTACTGCGCTTCGATTGTGTGCGTACTGCTGCAATATTGTTAACGTGAGTCTTGTAAAACCTTCTTTTTACGTTTACTCTCGTGTTAAAAATCTGAATTCTTCTAGAGTTCCTGATCTTCTGGCGCGTATGTATGTCGCCTACCATCGATGGATCTGAGTCT
+
>BCC@CCCCBBBCCCCCCCCCCCBBBDCCBAA?ACCC=AB?C?CCABBCC@CCEAB?A@CCCC@C@CCCCDAAAB=;;;;;*9;29::;6;CDCACCHACCABCCBDC@CEBCCCCC@CCC?C?CCCCCBBB?BBCB?CCCCBBBBDCBBBBBAA>ABB@CC?B?BBCCCBCCC@BBAAA8B?B?BCDDD5BBBBB<BBBBBBBBBB?BBBB2BBBBC@BACC@CBBBBAA?A?BCCCCB=@@E@CCCCBCCCCBBBBCBA?B::7;@@@BBC@BBBBCAA@AA
@ATNG8:02990:05421
GATGGTAGCTATACGTATATCTATGTACTCATTCTTTTCGGAAGAGACAGGTACGTTAATAGTTAATAGCGTACTTCTTTTTCTTGCTTTCGTGGTATTCTTGCTAGTTACACTAGCCATCCTTACTGCGCTTCGATTGTGTGCGTACTGCTGCATTATTGTTAACGTGAGTCTTGTAAAACCTTCTTTTTACGTTTACTTCGTGTTAAAAAATCTGAATTCTTCTGAGTTCCTGATCTTCTGGTCTACTACACTGTACTCTACCATCGATGGATCTGAGTCT
+
CCCC?@@@CCBBBCCCCBCBCBBCCCDCCCCC@CCCC<BC@D@BBCCBCC@CCCCC@C@CCCC?C@CCBBBCCGD@@@@@@1?B@CDAA=CCBB?BCC@CB@?>?CAA?BBBBCBBB;>>B@B@BBCCCBBB?B@@A;=<<@?>>>BDBAB===@@=>=:>A<A<AAA@@>>>A<???DD5@=@=>;:::,:;666)//77;///>:>>@@>'=8<<938458059>@>>8>:==;;:;;===;888@@@BCB>>>?>:::://,/:9>AAD=A<<=ACB566
@ATNG8:02993:05428
GATGGTAGGCACTGCGCACACATCCCAGAAGATCAGGAACTCTAGAAGAATTCAGATTTTTAACACGAGAGTAAACGTAAAAAGAAGGTTTTACAAGACTCACGTTAACAATATTGCAGCAGTACGCACACAATCGAAGCGCAGTAAGGATGGCTAGTGTAACTAGCAAGAATACCACGAAAGCAAGAAAAAAGAAGTACGCTATTAACTATTAACGTACCTGTCTCTTCCTAAACGAATGAGTACATAGATATACGTATAGCTACCATCGATGGATCCTGAGTCT
+
<BBD@CA@=A;559555;55566>>6??A:>=AA<<4:4=@@555<8>:;>;9:996DDD1C>AB>?;BB;???98394;;;(995:.555&5<>=;<BCCBBCC=@>@A=AAB?CBBBDABBCCCDCCBBB@CBBB@BB@?@BAA=B?AAA7<;@@@ACC?BBCCBB>AA=899?BBDDD:;;;8878888%8>8;979B@@?<7<///==*/,/7>AA@CCCDBBB=@;???9?>@=@ABCBCCBBAA???AA?;;????=;;=9=>888;:69//+/777:55
@ATNG8:02993:05456
GATGTAGGACGAGCGTCTGAGAGGTACTCATTCGTTTCGGAAGAGACAGGTACGTTAATAGTTAATAGCGTACTTCTTTTTCTTGCTTTCGTGGTATTCTTGCTAGTTACACTAGCCATCCTTACTGCGCTTCGATTGTGTGCGTACTGCTGCAATATTGTTAACGTGAGTCTTGTAAAACCTTCTTTTTACGTTTACTCTCGTGTTAAAAATCTGAATTCTTCTAGAATTCCTGATCTTCTGGGCTGCGCTGATATTCGCTACCATCGATGGATCTGAGTCT
+
4444444.49555:=>>><666=8==<=B9:4:@@@5::=B?BBCCBBB?BBB;;:;AECBB@CAEDCCHIGCC@CCEEK5BB@BBBC=BBAB7;9A;?@6:9>@@@?BCCCBBBC?AAD@CAIFBB;;;;5;@;;5;;BBEBCCCA@AB@@@B?CBD?BC?B>AABBBBBDCADCCLD;CACABBGFD5DEDCD:;;@AABBCAA5;;;;*;CBAA?A?BB?@@@;;6;<@;@BCBBA?A;;;7;<;<CCCCGCCEAGDCBCCACBAAAAB?CAAAADC???
@ATNG8:02996:05453
GATGGTAGGCGAGAGTGAGACGCAGTACTCATTCGTTTCGGAAGAGACAGGTACGTTAATAGTTAATAGCGTACTTCTTTTTCTTGCTTTCGTGGTATTCTTGCTAGTTACACTAGCCATCCTTACTGCGCTTCGATTGTGTGCGTACTGCTGCAATATTGTTAACGTGAGTCTTGTAAAACCTTCTTTTTACGTTTACTCTCGTGTTAAAATCTGAATTCTTCTAGAGTTCCTGATCTTCTGGGTGCGCTACAGTCTCTCTACATCGATGGATCTGAGTCT
+
CBBB:C@><>:@@ABBB<;<665===@AABBB?BBBA<AA=A?CCCBBCB@BBBBB>@>ABAA?B>AABCBBBCC?BBCCC2AA@CCCB=BBBB?BBB?BB?A@@A9:49ACEAAAA;@@A=D;??>>>??@<@@AB8><::;====?@@C==>A=>>><?C=A;>>>>B@???=?????6?<A:=====+=>9::0777///666:-656'25877272..*.766....3)./A???985650///88;??@@AAABB@=777777===9A?;66///<7
@ATNG8:02998:05441
GATGGTAGACATATCGTACTCTCTGTACTCATTCGTTTCGGAAGAGACAGGTACGTTAATAGTTAATAGCGTACTTTCTTTTTCTTGCTTTCGTGGTATTCTTCTAGTTTACACTAGCCATCCTTACTGCGCTTCGATTGTGTGCGTACTGCTGCAATATTGTTAACGTGAGTCTTGTAAAACCTTCTTTTTACGTTTACTCTCGTGTTAAAAATCTGAATTCTTCTAGAGTTCCTGATCTTCTGGGTCTACGCTCGTCGCGCTACCATCGATGGATCTGAGTCT
+
BCCC?BABBCDCCCBBBBBCCCDCCCCCCDCC?B@@@;@D@C?BC@@?AB@DBBAB?B?AAAB?B?CC@B?@@387(7?999)72,2::=3:BBB?ABA<@@:=>?777(8==>@@AA=AAA:?;?A>>>;;<=???A=>>=???@ABBBAAA@>>:>>==AA<A<:::AA@@@A=@@@@@6@:=988888(/<333-3----,9--/(////'.8=;>;A;<=::;:?A::7:;>>??@?:>=DD:A@A=>=@@???@BCC===B:=>BBB>>:=?>=;;;>>?
@ATNG8:02998:05453
GATGGTAGTATTGAGCTCTACATAGTACTCATTCGTTTCGGAAGAGACAGGTACGTTAATAGTTAATAGCGTACTTCTTTTTCTTGCTTTCGTGGTATTCTTGCTAGTTACACTAGCCATCCTTACTGCGCTTCGATTGTGTGCGTACTGCTGCAATATTGTTAACGTGAGTCTTGTAAAACCTTCTTTTTACGTTTACTCTCGTGTTAAAAATCTGAATTCTTCTAGAGTTCCTGATCTTCTGGCGCTCTGTCACGTCTGCTACCATCGATGGATCTGAGTCT
+
BCCC?CDDBBB?ACDCCCCCDCCBBBCCCC@@=@@??<AC@C@DA@@@BB?BBABB?B>AAAB>A?CACBBBDBB>BBDBB3994:BED;AAAA;BBC>>>8;;<>9818?CCDAAA<===;A;AAAA=??@<AAAA:>>@>>>@@ABAAA>>>?::::;>>:><AA@AAAAAA=??@AA6@;>:;;::9):>666.779///776;7=;<<.7<>9=6=6//,/<;;;;;5;5;;??@B:=>B=???>>>=>?AAA=>>@@?AC<A???AAA;>>AAA>===?
@ATNG8:03003:05430
GATGGTAGTATTTGCACACTCTGTCCAGAAGATCAGGAACTCTAGAAGAATTCAGATTTTTAACACGAGAGTAAACGTAAAAAGAAGGTTTTACAAGACTCACGTTAACAATATTGCAGCAGTACGCACACAATCGAAGCGCAGTAAGGATGGCTAGTGTAACTAGCAAGAATACCACGAAAGCAAGAAAAAGAAGTACGCTATTAACTATTAACGTACCTGTCTCTTCCGAAACGAATGAGTACATAGATATACGTATAGCTACCATCGATGGATCTGAGTCT
+
;<@@;;<=@@EF=CBBBBBBCCDDCAHCCBCBBC:::;>BBBCB;;6;A=A=ABBCCDDD3C>BB?@?BCBBBC>DBBBCCC5CC@D7;;;.;DB>:;:;9@@@?4;6;@;@AB?BDB:;;BBBBCGCBCBB?BAAA?BBBAAABC@D@C:;6;<AAAAAA=AABBBB@BB?BBB>ABBED>:::>@EFDD3BB@999B???=>8=:=??@:=9=<B@@=@@@BBBC@CACGE<A??<?ABAAAAAAEBBBAAAEBBB>??AA@@;?@ACC@?;???AA=>>AA
@ATNG8:02957:05516
GATGGTAGTATCTGTCTACGAGAGCCAGAAGATCAGGAACTCTAGAAGAATTCAGATTTTTAACACGAGAGTAAACGTAAAAAGAAGGTTTTACAAGACTCACGTTAACAATATTGCAGCAGTACGCACACAATCGAAGCGCCGTAAGGATGGCTAGTGTAACTAGCAAGTATACCACGAAAGCAAGAAAAAGAAGTACGCTATTAACTATTAACGTACCTGTCTCTTCCGAAACGAATGAGTACTACTCTCAGAGACACACTACCATCGATGGATCTGAGTCT
+
5?DB>BCBCA@ABEFGDBCBCDBCB@BBB@CCBBA@???CCCCCBA?BB?B?BBBBBBBB3B@CCBAADDCBBB9???????0@D?C6;;;7;DE@CCCCCDECF?A?AB@BCC@BBCCCBBBCBCCBBBBC@CCCC>BABC?BBB>C?CBB?BBCCBCCA?ADDD@@>ABBCBB>AABBC;A??;?A@AB3AC@B>>>CA???<A;AAAA=A=AACBB>AC@@@BB?B@BAC>CCA?AACBBBBBAAACCAAAACCCBBBAA>@<?AAA?>B?BBBBF???BB
@ATNG8:02962:05475
GATGGTAGTATCTGTCTACGAGAGCCAGAAGATCAGGAACTCTAGAAGAATTCAGATTTTTAACACGAGAGTAAACGTAAAAAGAAGGTTTTACAAGACTCACGTTAACAATATTGCAGCATTACGCACACAATCGAGGCGCAGTAAGGATGGCTAGTGTAACTAGCAAGAATACCACGAAAGCAAGAAAAAGAAGTACGCTATTAACTATTAACGTACCTGTCTCTTCCGAAACTAATGAGTACTGTATCTATGTGTGCGCTACCATCGATGGATCTGAGTCT
+
<BBB@DEB@=6566<<<@CCA@A@@<?BB?BB;;:=9<;9:8344<6;;4828:8;;@@@.@:@@<<>?A?89929>@AAAA2AA?=8@BB9BBC@CCCCGDDAA>@ACC?BCC@CCBCBCC@B@@AAAACCACDCBC@CBBBCCC@C?CCC@BAAAAAAB?BAAA9939A<????BAAAC8@@@<88889(9<8<????BACB?B?BBCC?B?BEBBB?BB?@????B?CDC>:::?B@C???BBBBCCDCBAAAABBBAB:;9?BBBBBBB@CCCBAAABA@
@ATNG8:02962:05517
GATGGTAGTATAGAGCTCTACATAGTACTCATTCGTTTCGGAAGAGACAGGTACGTTAATAGTTAATAGCGTACTTCTTTTTCTTGCTTTCGTGGTATTCTTGCTAGTTACACTAGCCATCCTTACTGCGCTTCGATTGTGTGCGTACTGCTGCAATATTGTTAGCGTGAGTCTTGTAAAACCTTCTTTTTACGTTTACTCTCGTGTTAAAAATCTGAATTCTTCTAGAGTTCCTGATCTTCTGGCGCTCTGTCACGTCTGCTACCATCGATGGATCTGAGTCT
+
;BBCACCCBBBBCCCCCCCCDDBBACCCCB??<????<AC@C?C?AAAAA>BBBAA>A<??AA>A;@@A@ABCCC?AACCC3CC?>@>A:ABBB>BBB>@@=879A??=?AAAA??C9<<?<@<@AAAAAAA<@@::6:>>>>@@AA>>>AAAAA<<<<<AA;?A@@@@@@@??:?????5?=A;=:@@@,;;777),,,,,,73-/)/;;9+698=C;C:>>7@AAC???<?:>>@@@@7;;==AA????>>>BAA@:::AAAA<A>??A??;?>?AAAA??A
@ATNG8:02965:05475
GATGGTAGCACGACACGACGATGTGTACTCATTCGTTTCGGAAGAGACAGGTACGTTAATAGTTAATAGCGTACTTCTTTTTCTTGCTTTCGTGGTATTCTTGCTAGTTACACTAGCCATCCTTACTGCGCTTCGATTGTGTGCGTACTGCTGCAATATTGTTAACGTGAGTCTTGTAAATCCTTCTTTTACGTTTACTCTCGTGTTAAAAATCTGAATTCTTCTAGAGTTCCTGATCTTCTGGTAGAGCGTGCATATATCTACATCGATGGATCTGAGTCT
+
;B==9=BAAB@;66=@A<666;?@DCC@=B?A9ABCB=BB?A<@@ACBBB?;;<@B<@=?AAC?B>@@ACB>=:@4;8777)8@7BBBC;ADCDABA=:@A000=???<?BBBAA=A;??A=B;>>AAA>>><?>>>;=?>?668>>??@@????<888=AA=A=AAAACC>?>>B>>>9>>9=98888(28777,225555577716666)6555:4848:4<888===;>9;<9666-//>499AA>>>@;;;>>===;;;;;999///////9=>AAAA
@ATNG8:02970:05490
GATGGTAGTGATACAGATCAGACACCAGAAGATCAGGAACTCTAGAAGAATTCAGATTTTTAACACGAGAGTAAACGTAAAAAGAAGGTTTTACAAGACTCACGTTAACAATATTGCAGCAGTACGCACACAATCGAAGCGCAGTAAGGATGGCTAGTGTAACTAGCAAGAATACCACGAAAGCAAGAAAAAAGAAGTACGCTATTAACTATTAACGTTCCTGTCTCTTCGAAACGAATGAGTACGAGAGTCAGAGCAGAGCTACCATCGATGGATCTGAGTCT
+
=C=?;CCBB=BCCBBCCDBBCFCCC?BCC@CBBBBC?B?BBBAABB=A??B=A?887777'768;<A@@@9:38/<844444$4<6;.444&5@@;@;:99BBBB@B@EEACCB@BCBBBCCCCBCCCCCCC@DDDC>BABDCCCC@DACBC@CBBBBBBB?BBCEBB?BD>????A@@@@5=00*000000%0;9<948==BB><>788=>:>=>>B@C?BCBBCBB?B@@@;@AB<?@BBBBBBBAAABBCCCCCCCB@@@BB?BBBC>;A>ADAAA???CC
@ATNG8:02978:05482
GATGGTAGAGTACAGTGTAGTAGACCAGAAGATCAGGAACTCTAGAAGAATTCAGATTTTTAACACGAGAGTAAACGTAAAAAGAAGGTTTTACAAGACTCACGTTAACAATATTGCAGCAGTACGCACACAATCGAAGCGCAGTAAGGATGGCTAGTGTAACTAGCAAGAATACCACGAAAGCAAGAAAAAGAAGTACGCTATTAACTATTAACGTACCTGTCTCTTCCGAAACGAATGAGTACGTGTGACGTACGTGAGCTACCATCGATGGATCTGAGTCT
+
;=9:7<==BCCCC;<969@BCCCCC@CCF?AABB;;8;?BBCABAC@DB?B9:9DAAABB2A?CCAAABCBBBC;A@;;;;;*;>;=5:9:&5995:<;A?@@@A?B@BBAECF@C@@@BBBBCICCCCCBB?BBBB>BAAA@A@@=B?BBB?CCBBBCBA?ACBBBB@CC@BAA>ABBCB=BAA=@A@@@2AA?B????A==B=A=AACD>K8;;@BA?BB@@A@B?B=??A;?==9>><@ABAABABBBBCBCAAADCBBB??<?BCFBAB>AAAABBBBCB
@ATNG8:02980:05484
GATGGTAGGAGACACGTCGCACACGTACTCATTCGTTTCGGAAGAGACAGGTACGTTAATAGTTAATAGCGTACTTCTTTTTCTTGCTTTTCGTGGTATTCTTGCTAGTTACACTAGCCATCCTTACTGCGCTTCGATTGTGTGCGTACTGCTGCAATATTGTTAACGTGAGTCTTGTAAAACCTTCTTTTTACGTTTACTCTTCGTGTTTAAAAATCTGAATTCTTACTAGAGTTCCTGATCTTCTGGATATGAGTGACTCGTGCTACCATCGATGGATCTGAGTCT
+
6=CE@CCD?CCDCBAA>000::<<;<AABB;;4;@@>6>>49.444====:==CCC@C8:8::9=>BBBBB===A6??;;;,;969::<</>A?@597B?BBACBBBBA<A@>>>>@@<?>@<@;;==997776:<:>=675AAA>>>>?>=>>;;5888:;;5;:>=;;;??AA<@===<.;*/+/6===,==999---3--*-;<:??8=;::,:///>6;7==9=<>>>>>@<@;>==C>>;>BB=B@@@@B;;;@@@@ADDDD??;?@@?@>><>>>>@@@@>>
@ATNG8:02980:05488
GATGGTAGCTCTGCTCTGACTCTCGTACTCATTCGTTTCGGAAGAGACAGGTACGTTAATAGTTAATAGCGTACTTCTTTTTCTTGCTTTCGTGGTATTCTTGCTAGTTACACTAGCCATCCTTACTGCGCTTCGGTTGTGTGCGTACTGCTGCAATATTGTTAACGTGAGTCTTGTAAAACCTTCTTTTTACGTTTACTCTCGTGTTAAAAATCTGAATTCTTCTAGAGTTCCTGATCTTCTGGGCTGCGCTGATATGCGCTACCATCGATGGATCTGAGTCT
+
=CCB?BB@@@@AACGCGCCCCCFCCBBCCCBC?AACC?CC?C?BBBCCCC=@BBAA=A>BCCCACBCCCCCDCBB>;;;;;*4@7@AAA<BAA@=AAA=AB9;;@DCC@CCCDCC;;:;DC@C;;;AAABBB?BB7;7;;BBBBABB@@@BBBCC?AA@=@B?C@CBCDCCCDG@C;;;;6;>B>@AAAA0@CBBC>CCBBBBBBAA=A@A@,ABABB=@=BC@CCCCDBB?C@BBBCCC@BBBC<C<<;FCBBBBBBFDCAAAC?@@ABBDCADAABCC@?@A
@ATNG8:02982:05485
GATGGTAGTGTCAGTGCGCGTCGTCCAGAAGATCAGGAACTCTAGAAGAATTCAGATTTTTAACATCGAGAGTAAACGATAAAAAAGAGGTTTTACAAGACTCACGTTAACAATATTGCAGCAGTACGCACACAATCGAAGCGCAGTAAGGATGGCTAGTGTAACTAGCAAGAATACCACGTAAGCAAGAAAAAGAAGTACGCTATTAACTATTAACGTACCTGTCTCTTCCGAAACGAATGAGTACTACTCTCAGAGACACACTACCATCGATGGATCTGAGTCT
+
5444.444>:ACCCDCBBC@@>:545<@@>BCBAAA=A=AAB@@@@=>>6;6/0/77:::+:5:444;888=<<=533/555555#---(---&-6838:332866616422,25516799>>BBBADAAABBB?B@@@>A@??A@@@;<8<00,0@@@AABA?BBBCBB?CB?ABB<?????=AAC?BBCCC2AA?B>>AA>=>A<><>AA@1819>A@@=AA@@AAA?C>A@D<A?@=?AABDCCCCCDBBCBBBBBBCCBABBB@B>>?>>B?AAAAA:::??
@ATNG8:02986:05484
GATGGTAGTCTCAGATAGTCTATAGTACTCATTCGTTTCGGAAGAGACAGGTACGTTAATAGTTAATAGCGTACTTCTTTTTCTTGCTTTCGTGGTATTCTTGCTAGTTACACTAGTCATCCTTACTGCGCTTCGATTGTGTGCGTACTGCTGCAATATTGTTAACGTGAGTCTTGGTAAAACCTTCTTTTTACGTTTACTCTCGTGTTAAAAATCTGAATTCTTCTAGAGTTCCTGATCTTCTGGGTCTCTCTCTCACGCACTACCATCGATGGATCTGAGTCT
+
<B=B?B@@@?@>BBABBBBBA@CAA@@@>B;;6;DCC?CC@DBCCCCCBB?BBCBB?B@C@BA?C?BCBBCBBCD>@@FCD2;;88?AA=@?@C>AAC@CE?AACCBCFICBBCBBCCECC@C@DEBA@@::7:CBA?B@A@BBCCCBAAABB??<;;;?BB=B?BCBBBBBCC?B?@@@@.;4:=;;;;;);>?@A9A@@:;:A@AA?BBBB0@;;;@;@@CD@CCCCGIGACACEHDIC@BBAA<AABBAAABBA;<;AAABBC=BBBCDBC@;;;@CBA@@@
@ATNG8:02986:05514
GATGGTAGAGAGAGCTCTCTCATCGTACTCATTCGTTTCGGAAGAGACAGGTACGTTAATAGTTAATAGCGTACTTCTTTTTCTTGCTTTCGTGGTATTCTTGCTAGTTACACTAGCCATCCTTACTGCGCTTCTATTGTGTGCGTACTGCTGCAATATTGTTAACGTGAGTCTTGTAAAACCTTTCTTTTTACGTTTACTCTCGTGTTAAAAATCTGAATTCTTCTAGAGTTCCTGATCTTCTGGCGCTCTGTCACGTCTGCTACCATCGATGGATCTGAGTCT
+
C@5626<@BECCCCCABBCCBBBCCAABCBBB?B::;6;C?B?@AABBCD@CBBCC?B?BBBC?B?CBBBBABCC?CCDCD2?>6?=?=8;??@9:7B?CC????BBC@CDCB@@>>;>BB<?;???A>>>>;??>>:99::=A????A====;;58889>>8=:=??AA@@BB;?@ABA/>188-8=@AA/===;;06///66;?>>8<DDD/?>>>A<A<@@<BAAA====B=?>@AAA7::A;<<====@@@@AA?>>>A>>>;??AA?>>;>@A>>>B:::
@ATNG8:02989:05494
GATGGTAGAGAGAGCTCTCTCATCGTACTCATTCGTTTCGGAAGAGACAGGTACGTTAATAGTTAATAGCGTACTTCTTTTTCTTGCTTTCGTGGTATTCTTGCTAGTTACACTAGCCATCCTTACTGCGCTTCGATTGTGTGCGTACTGCTGCAATATTGTTAACGTGAGTCTTGTAAAACCTTCTTTTTACGTTTACTCTCGTGTTAAAAATCTGAATTCTTCTAGAGTTCCTGATCTTCTGGTGTCTGATCTGTATCACTACCATCGATGGATCTGAGTCT
+
@;;;266;5>=@9;6665:;;555;;9;;;;;7;=B@8@D@D@BBCAA@B@CCC@A>A@A@?=:?6:@@ACBA9=477333$794;@AA8979>8877<AB7=>?>9@;??@@>9;A5::<:=8>=@==>>><ABBE8;;>====888<;;:6868>>@=AD=C:?>>>===>>;;;;BB5@<@=????>+::889)88:<<<<=8817<<<*999:7175<<59=9///6/6/699;<<9<AA<;;;=====AA=>>@>>==::59;;96--)----;;=:::
@ATNG8:02995:05511
GATGGTAGACACGTGTGCTCTCTCGTACTCATTCGTTTCGGAAGAGACAGGTACGTTAATAGTTAATAGCGTACTTCTTTTTCTTGCTTTCGTGGTATTCTTGCTAGTTACACTAGCCATCCTTACTGCGCTTCGATTGTGTGCGTACTGCTGCAATATTGTTAACGTGAGTCTTGTAAAACCTTCTTTTTACGTTTTACTCTCGTGTAAAAATCTGAATTCTTCTAGAGTTCCTGATCTTCTGGTCTACTACACTGTACTCTACCATCGATGGATCTGAGTCT
+
5CCF?BDCDCCBBBB<99BCCBCBAA@@BB;;4;AAA>BC@F@BACBCCC@ACABB@C?CCBC>A>ABBBB@==C8BB===+BB7BBB=6BBCC@DAB?BB<>=?A::5:B???@@A=@??:?;ADD>?:::=BBAA<@@@???@>>>AADA@@@<??@:>><A;>>@@@@@??<???@@6@=A<=:999*9<----)--7---887;;===*5558;6;5>>;=??@>::6::??@@@A:??A=@@????@BB>>>@@@==///7=666=@A<A=>===>?@@
@ATNG8:02995:05515
GATGGTAGCTCACGTACGTCACACGTACTCATTCGTTTCGGAAGAGACAGGTACGTTAATAGTTAATAGCGTACTTCTTTTTCTTGCTTTTCGTGGTATTCTTGCTAGTTACACTAGCCATCCTTACTCGCTTCGATTGTGTGCGTACTGCTGCAATATTGTTAACGTGAGTCTTGTAAAACCTTCTTTTTACGTTTTACTCTCGTGTTAAAAAATCTGAATTCTTCTAGAGTTCCTGATCTTCTGGCTCTCGTAGACAGATACTACCATCGATGGATCTGAGTCT
+
;B>B?;66<A<B;<6<665==BCB@@BBBDBA?ABBC9BB<@=@CCDGCC@CCBBB@C?AAAD?B?BBBCBCBBB<??AAA/?<9===>>5>@@C?BBB<@@:9:9?;>6?AC999:;3::;5;<AAA??>><>???8=<=887=<<987566572:<A;@@<@<@AA@>?>==7:8999*84;466888(887575&255333...3.37777%73335274..).675622+..3/..69056923../66;=;>>=;::<<;9;6/--66--)-5337=?<==
@ATNG8:03001:05489
GATGGTAGTGTCAGTGCGCGTCGTCCAGAAGATCAGGAACTCTAGAAGAATTCAGATTTTTAACACGAGAGTAAACGTAAAAAGAAGGTTTTACAAGACTCACGTTAACAATATTGCAGCAGTACGCACACAATCGAAGCGCAGTAAGGATGGCTAGTGTAACTAGCAAGAATACCACGAAAGCAAGAAAAAGAAGTACGCTATTAAACTATTAACGTACCTGTCTCTTCCGAAACGAATGAGTACATAGATATACGTATAGCTACCATCGATGGATCTTAGTCT
+
44443:=AB>@B==>>66/99:///7///8<>===@;@9<A@DC@@=?A;>;>?::4??A1@<???<<=@=><C<B@ABCCC2:;59.999&9;;;<;;666=>>8=<;?;?CC>AABBB@@@;;;?<<<00*0;;;6?>>>B??>>C?BBC?999BA???;?>>>?B=BB8333388333(333,399;;+;;6:888:3227278,2266/5/589:95::555<<8<9;;;3:9849::;:==:::88<@A@@ABBB>???A@<@;888AA=B<<;57;000
@ATNG8:03005:05499
GATGGTAGCTCTGCTCTGACTCTCGTACTCATTCGTTTCGGAAGAGACAGGTACGATTTAATAGTTAATAGCGTAACTTCTTTTTTCTTTGCTTTCGTGGTATTCTTGCTAGTTACACTAGCCATCCTTACTGCGCTTCGATTGTGTGCGTACTGCTGCAATATTGTTAACGTGAGTCTTGTAAAACCTTCTTTTTACGTTTACTCTCGTGTTAAAAATCTGAATTCTTCTAGAGTTCCTGATCTTCTGGATATGAGTGACTCGTGCTACCATCGATGGATCTGAGTCT
+
:CCC?BBCCBB==>?BBCAABCC;9:>?>?::2:=?:6;@;@<?BDHC@@;00/////)/4977;0915;99;6616;7999999$544)49::)55;=9>>>7;;269ABBDADFCCCCCCBDCC?@=@B;;;;<B?BCB@=BBBBCDBBCDCCBCCBB?BCB>BB?A>AC@;;;BBB=AABBB8A=@==?A@@0@BBCD>CBCBCBAAAA5;;;;*;CCCB?C>BB@BC@@@@@@C@CFDBBB@CBC@BBBBCBBAAA;;;AC;;;BB?BA@ABBC?BBAAA@@A??
@ATNG8:02965:05561
GATGGTAGTCACGTACGTCACACGTACTCCATTCGTTTCGGAAGAGACAGGTACGATTAATAGTTAATAGGCGTACTTCTTTTTCTTGCTTTCGTGGTATTCTTGCTAGTTACACTAGCCATCCTTACTGCGCTTCGATTGTGTGCGTACTGCTGCAATATTGTTAACGTGAGTCTTGTAAAACCTTCTTTTTACGTTTACTCTCGTGTTAAAAATCTGAATTCTTCTAGAGTTCCTGATCTTCTGGAGATATCATCAGCGAGCTACCATCGATGGATCTTGAGTCT
+
55--(-----////////9/44544::5516=9=>><255.5.59==90/)//////)/)///818-4382895338633333$37,33<<5;B??798@=AB>A??;@@9??@?@@?;68@@<@<BE??>>>>=A???5;:????@>>>>>A=<<>7:;==AA:=:>AA???AAD=???@?/=4;5::AAA/A@@??9??=====;;:47776)6///=6=5>>=AAA><;==D;@@>>>@:==>:>>====>BAAA==>@@@???>D>>>>;;5;;::5:==6//
@ATNG8:02967:05532
GATGGTAGCACGAGTCACTCATATCCAGAAGATCAGGAACTCTAGAAGAATTCAGATTTTTAACACGAGAGTAAACGTAAAAAGAAGGTTTTACAAGACTCACGTTAACAATATTGCAGCAGTACGCACACAATCGAAGCGCAGTAAGGATGGCTAGTGTAACTAGCAAGAATACCACGAAAGCAAGAAAAAGAAGTACGCTATTAACTATTAACGTACCTGTCTCTTCCGAAACGAATGAGTACTGCGTCTCACTCTCGCCTACCATCGATGGTTCTGAGTCT
+
6BBC@CCCCCBBBDDDECCCCDDCC?CCD?CCDC99;:@BBCCCCC@CC@C?BBBCCBBB3B?BDCACDDBABA8??=?@@@0@C@C@CEE9BBFADAAAGCCAB>B@CEABBB@CCBBBBDCCCCCCCB@@@AAAC@A@ACBBAB=B?B?@>@CCBBBBB@CCCCCB?BC@BBB>AABBB>AAA?ADDCA/CC?C>>>CCAAA;A;AAAA:>:>BCCC@BBBAABB?B?BBC>CCC=AACCCBBABBBCCCCAAACBBBB?AAA>@@@@AAB?C@CCCCBCBB
@ATNG8:02974:05524
GATGGTAGAGTACAGTGTAGTAGACCAGAAGATCAGGAACTCTAGAAGAATTCAGATTTTTAACACGAGAGTAAACGTAAAAAGAAGGTTTTACAAGACTCACGTTAACAATATTGCAGCAGTACGCACACAATCGAAGCGCAGTAAGGATGGCTAGTGTAACTAGCAAGAATACCACGAAAGCAAGAAAAAGAAGTACGCTATTAACTATTAACGTACCTGTCTCTTCCGAAACGAATGAGTACACACTCTCATATGACACTACCATCGATGGATCTGAGTCT
+
//9:6::=>?@;;;<555;655=<=8<:<0444444.4.444=;<A?CC@C?A@@88888(93:9=??<A>??A773:==9=$4:;>9===4>?@?BB;;9C@@@?B?BA?B<;6;A;;;@CGDICDCAAAB?B@@@>@@?@@?@@=A=A9989BBCCCCC?BBCCBB?BB?BEF799?=>5=9939====.=A=A???BC???5;5;???<@<??CBB?BBAAABC?C?AAC>C?@=@A@AACBABB???AA@A?>?ABBABBB?AAAAAAA>ABBAAAA@??
@ATNG8:02979:05564
GATGGTAGTATATCGCGTCGCTATCCAGAAGATCAGGAACTCTAGAAGAATTCAGATTTTTAACACGAGAGTAAACGTAAAAAGAAGGTTTTACAAGACTCACGTTAACAATATTGCAGCAGTACGCACACAATCGAAGCGCAGTAAGGATGGCTAGTGTAACTAGCAAGAATACCACGAAAGCAAGAAAAAAGAAGTACGCTATTAACTATTAACGTACCTGTCTCTTCCGAAACGAATGAGTACGTGTGACGTACGTGAGCTACCATCGATGGATCTGAGTCT
+
B=CC?CCCCDDDCCCCCECDCCCBB?@AC?BBBA::9;@CCCBCBD@CC@C@CC@@AAAA2A?ABABABDCAAB<??@CCDC5DC?A5;;;.;BC?CCCBBCDDE?B?BB@BBC?BBBBBCCBBBCCCCCDC@DBBB?CACCFBAA>B@BBC@CDCCC;;:@BBCBCB?BB@CCC>AABCD=A?>99:9999%9A@@97:CAAAA<A:>;>>7>===A:;6;AAAADD@D?CCC;B::8:AAACCCBBBBBAAABCBBBAA@AB9979@@@BBB@CAABCCCAAA
@ATNG8:02983:05540
GATGGTAGTGTCAGTGCGCGTCGTCCAGAAGATCAGGAACTCTAGAAGAATTCAGATTTTTAACACGAGAGTAAACGTAAAAAGAAGGTTTTACAAGACTCACGTTAACAATATTGCAGCAGTACGCACACAATCGAAGCGCAGTAAGGATGGCTAGTGTAACTAGCAAGAATACCACGAAAGCAAGAAAAAAGAAGTACGCTATTAACTATTAACGTACCTGTCTCTTCCGAAACGAATGAGTACTACTCTCAGAGACACACTACCATCGATGGATCTGAGTCT
+
::<<:BBBBABCBBBCCBBB;994<5:?;?BBAA@E@E?BB@;;9@=>>9=7:>>BBBBB3A<@@?A@?@@999,9=;9999'4?;?5???8ABD@BCCCCBC@@=AGCC@BCC@CCBABBCDCCBBBCEBC@CCBB@BBDCCCAC@C@B@@=@BBBBCBB?BAAABC@BB?BBB=@@999,99939>????&=>:;?<?C8;;?;=:<=?@:@;=9@?@=@CBBBBBGE@CBB>BBC?BCCBBCFCBBCBBBAAACBCBBBB>>>=A@@B??B?BBCCBBAACC
@ATNG8:02984:05543
GATGGTAGCGCACACATAGATACAGTACTCATTCGTTTCGGAAGAGACAGGTACGTTAATAGTTAATAGCGTACTTCTTTTTCTTGCTTTCGTGGTATTCTTGCTAGTTACACTAGCCATCCTTACTGCGCTTCGATTGTGTGCGTACTGCTGCAATATTGTTAACGTGAGTCTTGTAAAACCTTCTTTTTACGTTTACTCTCGTGTTAAAAATCTGAATTCTTCTAGAGTTCCTGATCTTCTGGACGACGCGCACTGACACTACCATCGATGGATCTGAGTCT
+
56<<8====BDEBCCICBBBBBCBBBCCCC@@=@@@B=DCAC@CCDBBAFACCCA@=??BBCD=@?ACBBBAA@A<@@???0:;6:AAA<C@AA@BBC@BC@<<;BBC@CFEGGGBB@BADAC@CCCC@A<<5;BBB?BEE<;<;;CAB@@@ABC@CHHACC@C@BCCBBBCBC@BBAAA7@;@;@@@@@0@AABC>BBCBBBB;;;9<CCE5BAAAA=A=BC?BBCCA@@@D>BBBBBB?AAC@BC;;;CBCCCBBBBAAEI;;9;B@@CCDAGCBBABBBBB
@ATNG8:02989:05525
GATGGTAGCGGCACACATAGATACAGTACTCATTCGTTTCGGAAGAGACAGGTACGTTAATAGTTAATAGCGTACTTCTCTTTCTTGCTTTCGTGGTATTCTTGCTAGTTACACTAGCCATCCTTACTGCGCTTCGATTGTGTGCGTACTGCTGCAATATTGTTAACGTGAGTCTTGTAAAACCTTCTTTTTACGTTTACTCTCGTGTTAAAAATCTGAATTCTTCTAGAGTTCCTGATCTTCTGGTAGAGCGTGCATATATCTACCATCGATGGATCTGAGTCT
+
@@5:5/9///)/77<>@DAAAC@;?<<<<<::83<99905A8B@BBBCCCC@CDBCC?B?;;@C?A?AA;;;CCBB?BAAAA<AA?ABCC?CABB?CCC?BB@B@@??C?BBBCEEBD?AAC>A=ACDBBBCC@BBEHADAAACBCBCCBA@@B;;5;@@=AB?B?BA@@CCCBC@CCCCC;C@B@BBBBB0@?;;;0;@@@@@B@AA4;:;;*:AA@A8:8;D@AAACCDFAC@CFCCCC@BBD@CCDAAA<;<<<;;BAABC@A>@@@@CCB=@?ABBBBBAA
@ATNG8:02989:05557
GATGGTAGGACGAGCGTCTGAGAGGTACTCATTCGTTTCGGAAGAGACAGGTACGTTAATAGTTAATAGCGTACTTCTTTTTCTTGCTTTCGTGGTATTCTTGCTAGTTACACTAGCCATCCTTACTGCGCTTCGATTGTGTGCGTACTGCTGCAATATTGTTAACGTGAGTCTTGTAAAACCTTCTTTTTACGTTTACTCTCGTGTTAAAAATCTGAATTCTTCTAGAGTTCCTGATCTTCTGGGTGCGCTACAGTCTCTCTACATCGATGGATCTGAGTCT
+
BCCC?CAA>AD@ABBBBDCBBCBB?BGECC9999BBC=CC?B?BCCCBBC@CCEAA?B@CCCB?C@CCDCCCCCC@CDDFE5@@>@CDF>CBBC@CDD@CCAAAACDG@CCCCCCCC@CBC@D@CCCCCCCC@CDCB?CBCBDCCCBBBCBBBAA>ACC@BA=B?CCCCCBBCD@DCCCC;C?A;:::::*:BAAB=@@CCCCCCBB<@@@@0@BBBB?A=AC?BBBBBCC@C@BBBCCB;A99:6:BABBCDDCCBBBBABBCCBBBBBCC@CBBBCCCCDA
@ATNG8:02994:05563
GATGGTAGTGCGTGAGAGAGAGACCCAGAAGATCAGGAACTCTAGAAGAATTCAGATTTTTAACACGAGAGTAAACGTAAAAAGAAGGTTTTACAAGACTCACGTTAACAATATTGCAGCAGTACGCACGCAATCGAAGCGCAGTATGGATGGCTAGTGTAACTAGCAAGAATACCACGAAAGCAAGAAAAAGAAGTACTCTATTAACTATTAACGTACCTGTCTCTTCCGAAACGAATGAGTACACATCGTCGTTCGTGCTACCATCGATGGATCTGAGTCT
+
DCCC@CCAAA@A6;9CCGGCBB;;;6;BB=B@@@BB>B?<<@>>@A=AC?A>AA<;<>?>+B<=>8AAA@@999,:394444$4:5:.555&5;;6;;655;;55057<=8==<5:>::;A@@@BBBABAAA@BCCC@@@CCCDCCEC=@@@;??@@?@??>AABEDF@BB>???<@AA@?8766-/////'-60----52.22383777>;A:>>?@@9=9;;;>>8<<AA@:A@@====8888?>?@@???AA=>>>>@@@@:>>>>>@@<??????@>>>
@ATNG8:02997:05521
GATGGTAGGAGACACGTCGCACACGTACTCATTCGTTTCGGAATGAGACAGGTACGTTAATAGTTAATAGCGTACTTCTTTTTCTTGCTTTTCGTGGTATTCTTGCTAGTTACACTAGCCATCCTTACTGCGCTTCGATTGTGTGCGTACTGCTGCAATATTGTTAACGTGAGTCTTGTAAAACCTTCTTTTTACGTTTAACTCTTCGTGTTTAAAAATCTGAATTCTTACTAGAGTTCCTGATCTTCTGGATATGAGTGACTCGTGCTATCGATGGATCTGAGTCT
+
A=BB@DCC?CCDCBAAA0/0:::<<>CCA;;<9<===455.4.4444;9885::433-3-33887<8<::998733,33333$33393333&3933,38817=8?@@=?@<@>>?;=8836BD;?<?@;;;7999=<<=<?>>>AA=>===>>;:::4///3//)/488;=>=?AA:?=ACD2>:>:==DDD/AB@??3:4;;==8=>>88837DCD/=;;;>8<8;;479<:999;8<9>>>@>=9=BB=B>?@@@>>>?AAAAA??>AAAA@?@;@A@@@A<=>?
@ATNG8:03004:05543
GATGTAGAGAGACTGTAGCGCACCCAGAAGATCAGGAACTCTAGAAGAATTCAGATTTTTAACACGAGAGTAAACGTAAAAAGAAGGTTTTACAAGACTCACGTTAACAATATTGCAGCAGTACGCACACAATCGAAGCGCAGTAAGGATGGCTAGTGTAACTAGCAAGAATACCACGAAAGCAAGAAAAAGAAGTACGCTATTAACTATTAACGTACCTGTCTCTTCCGAAACGAATGAGTACTGCGTCTCACTCTCGCCTACCATCGATGGATCTGAGTCT
+
/:99:=<==BAA@CCCDCD;:;BE?CCDACBBA@?5:7:<<=A>?988047<?A====>.>;BBBADEBBAAA;?@;;;;:*;<9=9===2=A<;>CBBABBBB>B@;<8;AB?BAAABBBCCIHEFBCCC?B@@@?BABBBCBB@D@E@C?ACCCCCBC??@?BBB?AB=A?>8=?9992:99=ACCCC3BB?A@@A?985=6;4;9::6<6<>B@@<@A99:@A?B?A@?9=992:AABBBBBAAACCCCAAADAAAA?B;;8:C???BC?@@?AABABBB
@ATNG8:03004:05565
GATGGTAGTGTCATATGAGAGTGTGTACTCATTCGTTTCGGAAGAGACAGGTACGTTAATAGTTAATAGCGTACTTCTTTTTCTTGCTTTCGTGGTATTCTTGCTAGTTACACTAGCCATCCTTACTGCGCTTCGATTGTGTGCGTACTGCTGCAATATTGTTAACGTGAGTCTTGTAAAACCTTCTTTTTACGTTTACTCTCGTGTTAAAAATCTGAATTCTTCTAGAGTTCCTGATCTTCTGCTCTCGTAGACAGATACTACCATCGATGGATCTGAGTCT
+
:<<<8=C?9;6>BBBCCCBBBCEECBBBBB@@>@DDE=BB@C?DDCDEEFADDCBB?B@DDCC@C@C@@@BBBAA>;;;;;*4B?@AAC<BBCB>BAA=@B=ABCBED@BBCEED;<:;;D@C@CCBB;;;B@BCCC?AADCBBICCBAADBBCC?DCC?CC?B?@@@DCBCDC@B<<;;.;4;;?@@@@0@ABCG>BBBCBCCBBB?BBBB0BBB@A?A?CHBCCCAA@@?B=@@BBDC;;;BBBBBBBCCBBBCCCBBBBBC@BBBBDBB?BB@@@B@@@:
@ATNG8:02956:05603
GATGGTAGACATATCGTACTCTCTGTACTCATTCGTTTCGGAAGAGACAGGTACGTTAATAGTTAATAGCGTACTTCTTTTTCTTGCTTTCGTGGTATTCTTGCTAGTTACACTAGCCATCCTTACTGCGCTTCGATTGTGTGCGTACTGCTGCAATATTGTTAACGTGAGTCTTGTAAAACCTTCTTTTTACGTTTACTCTCGTGTTAAAAATCTGAATTCTTCTAGAGTTCCTGATCTTCTGGCGCTCTGTCACGTCTGCTACCATCGATGGATCTGAGTCT
+
BC>C?CBCCBCBCCCCCCCBCCCDCBBBBC@@=@AAB<@@<??ABBBBBC@BAABE?B?AACC?C?BBBBABB??:<=<;=,7<0<:;;0;AAA?BA@<@A2998>>>;????AA@@;@>>:>;?@A88:??=AAAA;???????>=<<>?;;<=5:;>;?A<@<?@@?AAA@A=@AAA@6A=B588DDD/AA@@@3;;>898==<>4:::;+:=>?@;@;;;7;BBBAAA<A<AADAAA8::;8;:668666;666699966/-),,,-,,7)-->777;==;
@ATNG8:02956:05605
GATGGTAGTCTCAGATAGTCTATAGTACTCATTCGTTTCGGAAGAGACAGGTACGTTAATAGTTAAAGCGTACTTCTTTTTCTTGCTTTCGTGGTATTCTTGCTAGTTACACTAGCCATCCTTACTGCGCTTCGATTGTGTGCGTACTGCTGCAATATTGTTAACGTGAGTCTTGTAAAACCTTCTTTTTACGTTTACTCTCGTGTTAAAAATCTGAATTCTTCTAGAGTTCCTGATCTTCTGGGTGTATCGGCGAGTATCTACCATCGATGGATCTGAGTCT
+
>A?;;CBA@<@GEHCCCCCCBBBCBBCCCC99::CCC?CDAC@CABACDG@CBBCC@C@BBBB@DC?BAABEBD@CBBBB3BB@CCCC?CBBC@BBB?BB=;::CBB@BDF??@BB@BBC?B?BA?>>?:;;??A@<@@AAA??;;;D:::>==:;;;;@C:>:=E?@?A@A@:==>>>5>=B:==BBB.;;AFH8>;;;>>???@<=<<<,<///83739949AA>>>=;@<AB@@??5:;==5=@@BA@@<???>>>>AA>=:>@@AABB<A?????A@>>
@ATNG8:02957:05614
GATGGTAGTATATCGCGTCGCTATCCAGAAGATCAGTAACTCTAGAAGAATTCAGATTTTTAACACGAGAGTAAACGTAAAAAGAAGGTTTTACAAGACTCACGTTAACAATATTGCAGCAGTACGCACACAATCGAAGCGCAGTAAGGATGGCTAGTGTAACTAGCAAGAATACCACGAAAGCAAGAAAAAAGAAGTACGCTATTAACTATTAACGTACCTGTCTCTTCCGAAACGAATGAGTACACACTCTCATATGACACTACCATCGATGGATCTGAGTCT
+
4=//)//////9779<;;;>>>>==:=?C?:9;???>?=@>>?@?A<?@;?:>@@BBBCB5C@CCCBBCCHHCG?CCDCEFH5EE5;5<<<*;BB>ABBCBCBBB=@=@@=@CE@CBBBCDDCCDCCCBCCC?CCEF>AABCCCCC?C@CCCADDBBB;;<@DCCCBB?AA?A@?57/>@>5=00*000000%0697?8B==BB>@B?@6<>.808=@A@=AB;;;@B;@<@@@9???=@BBBBBBBBB887==CCBBC????@?@;A???GDD?BCCBDBB???
@ATNG8:02961:05618
GATGGTAGAGAGACTGTAGCGCACCCAGAAGATCAGGAACTCTAGAAGAATTCAGATTTTTAACACGAGAGTAAACGTAAAAAGAAGGTTTTACAAGACTCACGTTAACAATATTGCAGCAGTACGCACACAATCGAAGCGCAGTAAGGATGGCTAGTGTAACTAGCAAGAATACCACGAAAGCTAGAAAAAGAAGTACGCTATTAACTATTAACGTACCTGTCTCTTCCGAAACGAATGAGTACTGCGTCTCACTCTCGCCTACCATCGATGGATCTGAGTCT
+
A?:;7;;;;DECD>>@@??=CCDDC>CBB?BBAA?@<@<@BAAABB?BFDE????BBBBB2B?BBBBBBCCAAA<ABBCEDD3CC?B5;;;.;AB@CHICCDCCC@C@@@<@@@<@CCCDCCCCCCCCCCAA>AAAB>@?BCCDBB?B?B;;:;BDCDCCC?AAABCCAAA>BBC99:CCB>BAA@??==<,9939CAA??BCM@B?A@AB?BGBDCCCACBAAA@?=;=C@@8@00-0@@@CCBBBCCBBBBCCBCCBBB?BBB?BBBCBBEAD;;;BBC:::
@ATNG8:02964:05610
GATGGTAGCGCACACATAGATACAGTACTCATTCGTTTCGGAAGAGACAGGTACGTTAATAGTTAATAGCGTACTTCTTTTTCTTGCTTTCGTGGTATTCTTGCTAGTTACACTAGCCATCCTTACTGCGCTTCGATTGTGTGCGTACTGCTGCAATATTGTTAACGTGAGTCTTGTAAAACCTTCTTTTTACGTTTACTCTCGTGTTAAAAATCTGAATTCTTCTAGAGTTCCTGATCTTCTGGAGATATCATCAGCGAGCTACCATCGATGGATCTGAGTCT
+
6@@>:@>====;;;;>;;;;<<;:;9::////)//77.7<.5.555555949955:7<6<<:>5>9???;:544:544444$4:3889908899.5594;A7;;;B@?>@CCCCCAA>ADC@CGEECCAABHGHCBB?BBBBBBBBCCAAABBBB?BBB?BC?C@CBBBCCCCC>B;;;;.;=A>;;;;;*;A@@B=BBBBCCDCCC?BBBB0;;;BC=A?BB@CBBCDBB?B?BBBBBD?A@C@HIBBDCCCCCCAAACCA@@@=@BABB@@<@BBABBC;<;
@ATNG8:02969:05603
GATGGTAGGACGAGCGTCTGAGAGGTACTCATTCGTTCGGAAGAGACAGGTACGTTAATAGTTAATAGCGTACTTCTTTTTCTTGCTTTCGTGGTATTCTTGCTAGTTACACTAGCCATCCTTACTGCGCTTCGATTGTGTGCGTACTGCTGCAATATTGTTAACGTGAGTCTTGTAAAACCTTCTTTTTACGTTTACTCTCGTGTTAAAAATCTGAATTCTTCTAGAGTTCCTGATCTTCTGGATACACTCATGTGCACCTACATCGATGGATCTGAGTCT
+
5<=A=BBB?BBBCCBBBCDCCBBC?CBCCCBB@BDC@BB@B@CCCCCCC@CCFCC@CACCDD?C@CFCCCCCDC@BBB@B2BA@BCDC?CCBB@BCGAEG@CBBHFFADGCCCCCC@CCB?B?CCEECBBC@BBCC?BCCCCBCBCBBBB@@@C?BBB@BC@C?CBBBCCCCC?B;;;;.;>B>BCEEG5BBDCC?CDCDCABAEH@EEDJ5;;;CB@CACC?CCCCAAA@C?CC@@@C?BBC@CCDCCDCCB:;:@A@@<>00000;A>><>000@@@@@@
@ATNG8:02971:05618
GATGGTAGATACTCGCTGATACACCCAGAAGATCAGGAACTCTAGAAGAATTCAGATTTTTAACACGAGAGTAAACGTAAAAAGAAGGTTTTACAAGACTCACGTTAACAATATGCAGCAGTACGCACACAATCGAAGCGCAGTAAGGATGGCTAGTGTAACTAGCAAGAATTCCACGAAAGCAAGAAAAAGAAGTACGCTATTAACTATTAACGTACCTGTCTCTTCCGAAACGAATGAGTACGTGTGACGTACGTGAGCTACCATCGATGGATCTGAGTCT
+
<CCB@BDBBBCCCCCCCBBBBACCC>BCC@BBBCBB@B@BCBBBBC?BB?C?BABBBCCC3B@BBBBBAAA>>>7=>=?@@@0@G=A5;;;.;AA=BCCCCCDCC?B?BD?CCCCBBBCCCECBBCCBCBB@CCBB@BCCCBBAA>B@BBC@CCBCBBCC?CBBBAA=AA>B?B?BAAAA<A@@<@@@@@2@@=B???BF@@A<@:>=AA=A=AAC:;:;BAAACB?BACCC=CCC>ABBBBBBBCCCCAAAACCBBABBBBAA>AAAACAC?ABBBCAAABB
@ATNG8:02976:05599
GATGGTAGGACGAGCGTCTGAGAGGTACTCATTCGTTTCGGAAGAGACAGGTTCGTTAATAGTTAATAGCGTACTTCTTTTTCTTGCTTTCGTGGTATTCTTGCTAGTTACACTAGCCATCCTTACTGCGCTTCGATTGTGTGCGTACTGCTGCAATATTGTTAACGTGAGTCTTGTAAAACCTTCTTTTTACGTTTACTCTCGTGTTAAAAATCTGAATTCTTCTAGAGTTCCTGATCTTCTGGTGCGTCTATCATGTACTACCATCGATGGATCTGAGTCT
+
<CDC@BBC@CD@@AAAABBCCBCC?CCCCCAA=????:@CAE@CCCCBBC@E@EBB>B@DDDC?B?BBBBBBBCC?BBB@@0A@<ACBD>CDBB@BCC@CD@BA@CCC@CDDFCBBB@BCC?C@EDCCCBBB@BBDD@CCCBCAAACCDBCCCBB?BBB?BC@C?CAABCCCDD@CCCCC;C@C>@@@@@0@CCCD;:9CCCCDCCC@CCDC5CBCCC@CACC?CCDCCBB@B?BCCBBB>@@C@CCCBBACDDDEDCCCDABA@CCCBBACADBBABBB::9
@ATNG8:02977:05585
GATGGTAGAGTACAGTGTAGTAGACCAGAAGATCAGGAACTCTAGAAGAATTCAGATTTTTAACACGAGAGTAAACGTAAAAAGAAGGTTTTACAAGACTCACGTTAACAATATTGCAGCAGTACGCACACAATCGAAGCGCAGTAAGGTTGGCTAGTGTAACTAGCAAGAATACCACGAAAGCAAGAAAAAGAAGTACGCTATTAACTATTAACGTACCTGTCTCTTCCGAAACGAATGAGTACGAGAGAGCACACGTGTCTACCATCGATGGATCTGAGTCT
+
;EDD@BBBBCDDDCCCCCCCDCCBA<BAC@BBEC??>??AABBCBB>@AAD?BBB?????.?>BBDABBBB>=<3;?=?@@@0@I?B=AAA9ADH@CCCCCCDDC?B?BC?BBB?BBBBCCCCCCCCCBCBB@DBBB?BACCDCAB>B?A;?=?BBBCCCC?CCAACC?BB?BBBADAABC>???9=====,=@<ABCCCCCDD@D>AABB@C=@@CCC?AA??999?C@DCC=CBC?CCCCBBBBBBABBCCB?A@BB@===/0,0=@@@@D?AAABCBBAAA
@ATNG8:02981:05601
GATGGTAGCACGGAGTCACTCATATCCAGAAGATCAGGAACTCTAGAAGAATTCAGATTTTTAACACGAGAGTAAACGTAAAAAGAAGGTTTTACAAGACTCACGTTAACAATATTGCAGCAGTACGCACACAATCGAAGCGCAGTAAGGATGGCTAGTGTAACTAGCAAGAATACCACGAAAGCAAGAAAAAAGAAGTACGCTATTAACTATTAACGTACCTGTCTCTTCCGAAACGAATGAGTACTGCGTCTCACTCTCGCCTACCATCGATGGATCTGAGTCT
+
B@A<5444:;5505==>B>>>B>CCB;CLL?BABA;<7;;@ACBCBE@DB?A>AAB@==??.==AAABBBBDDDD>BBBBCCC3CC=A;@BB7BBB?=;<FDECCC@E@CC@CBB?BAAABCDCGFICDAA@@=@;:;;@A@@@@@C=B?C@@=@CBB;;;B@BCBBCC?BB>AA@?BBBBC=A<=9999999%0>;>000@@>>>;>;;;;A;@;=;@@B?BB;;;BB?A=A@@/99:2:@@@AAABA?>@B@@@BBCCCCB>A;;6:@??BBA@A;::?=?::9
@ATNG8:02983:05605
GATGGTAGGACGAGCGTCTGAGAGGTACTCATTCGTTTCGGAAGAGACAGGTACGTTAATAGTTAATAGCGTACTTCTTTTTCTTGCTTTCGTGGTATTCTTGCTAGTTACACTAGCCATCCTTACTGCGCTTCGATTGTGTGCGTACTGCTGCAATATTGTTAACGTGAGTCTTGTAAAACCTTCTTTTTACGTTTACTCTCGTGTTAAAAATCTGAATTCTTCTAGAGTTCCTGATCTTCTGGGTCTACGCTCGTCGCGCTACCATCGATGGATCTGAGTCT
+
;BCC@BBC@CCBB;;;CCCBCCCC?BBBBCCC?BCCC>CC?C?CCCCCCC=BBCCC@C@BBBC@D@CCBBCCCCB?:999:*;@<@BDC>BDDD?CCGABB9;:@CCG@CEDDDBBB@BBB@C@DFCDCCBC@DCCC?CCCCCCCCCBBBBBBBA@AAB@EE>?=@BCBDCFDDADBBBB9B?B?BBCCC5DCCBB>BBBBCCCBBB4;;;;.;BBCC@C@CC?BBDCBBB?C?CCCCBB@BBCC>CCCBBCCFBBBBCCBBBBB?BBB999D@CBBCCBBBBB
@ATNG8:02989:05593
GATGGTAGGTGCAGCATGAGTGTATCCAGAAGATCAGGAACTCTAGAAGAATTCAGATTTTTAACACGAGAGTAAACGTAAAAAGAAGGTTTTACAAGACTCACGTTAACAATATTGCAGCAGTACGCACACAATCGAAGCGCAGTAAGGATGGCTAGTGTAACTAGCAAGAATACCACGAAAGCAAGAAAAATAAGTACGCTATTAACTTATTAAACGTACCTGTCTCTTCCGAAACGAATGAGTACTATGTAGAGCTCTATAACTACCATCGATGGATCTGAGTACT
+
>===755474/////99<CC@@@@==<<>>9<<;=:<3939>?BC@@=@B7;5;@@<;::9$47;;=====666A)5555555$557<.555&544.445><<<>>7:6:<69892866///;//56559955.5:5506==;=;55.5.555.5:99:===7;;;:::2558=<<8;:866.688(//888'//(//3388833,3355.55+22'255559<;:::55.45::>6?==9=<555;;;;<<<444==;;;9//(/86505/..3./)444::<;444:
@ATNG8:02998:05613
GATGGTAGTAGTACACTAGTCATACCAGAAGATCAGGAACTCTAGAAGAATTCAGATTTTTAACACGAGAGTAAACGTAAAAAGAAGGTTTTACAAGACTCACGTTAACAATATTGCAGCAGTACGCACACAATCGAAGCGCAGTAAGGATGGCTAGTGTAACTAGCAAGAATACCACGAAAGCAAGAAAAAAGAAGTACGCTATTAACTATTAACGTACCTGTCTCTTCCGAAACGAATGAGTACTGTATCTATGTGTGCGCTACCATCGATGGATCTGAGTCT
+
CDCC@DDCB=>?@>CCICBBCBAAB=A@B@BBBAAA=A?CCCBBBD?CC=C@CC@9:::9)7=ABCCCDBB99838?@ABBB5BC>A5;;;.;BB?BCCDCCCEC?B?BD@BBB<@@@@@CEDCCBCBCCCC?BB??<A@CDFCCC?C@CCC?BBBBCBBC?ABBAAA?DD?@@A?BCBBC>A@@;::9999%9?;>97:@@@@A<A:=<BA<A=AABAA?@CCBBBB@C?CBC>BBB@BBBBCCCCCCBBB@@@BBBBB@BABBB??@AA==A@DCCBB???AA
@ATNG8:02999:05577
GATGGTAGATATATGCACGCTCTACCAGAAGATCAGGAACTCTAGAAGAATTCAGATTTTTAACACGAGAGTAAACGTAAAAAGAAGGTTTTACAATACTCACGTTAACAATATTGCAGCAGTACGCACACAATCGAAGCGCAGTAAGGATGGCTAGTGTAACTAGCAAGAATACCACGAAAGCAAGAAAAAAAGAAGTTACGCTATTAACTATTAACGTACCTGTCTCTTCCGAAACGAATGAGTACATAGATATACGTATAGCTACCATCGATGGATCTGAGTCT
+
:DBB>B@@@@?>B:69?<<<;::=9.44<044;;::.43984=?:;?CC@E?779>>==?.?6BBB9:4=:::=19794444$4<.4./::+9//)//777;955.549;7=5505=;>::=:9=996<@A@?BBAA8;;BAABBB>@8<00+0@@>AAEE?CBA???=AA?AA@399977)38887777777#7937;2;=;;?<A@A6?5;56;;8>BAA=AA@::9@=@;@@B9@:837<>=?>BBBBBBBBBBBCBBBAA=??A=AB@?@BD>@?@===????
@ATNG8:03003:05586
GATGGTAGCGCACACATAGATACAGTACTCATTCGTTTCGGAAGAGACAGGTACGTTAATAGTTAATAGCGTACTTCTTTTTCTTGCTTTCGTGGTATTCTTGCTAGTTACACTAGCCATCTTACTGCGCTTCGATTGTGTGCGTACTGCTGCAATATTGTTAACGTGAGTCTTGTAAAACCTTCTTTTTACGTTTACTCTCGTGTTAAAAATCTGAATTCTTCTAGAGTTCCTGATCTTCTGGTCTACTACACTGTACTCTACCATCGATGGATCTGAGTCT
+
<CBA?BL@@@BBCDCCCCCCCBBBBBBBBB@@>@BBD>CCAD@BBDBBCA=@@@00-/7<?;C?C@ACBGD;;0A<A???>000+/::>5BCBC?CA@<AC=AABADFACCCHCBBDBCCCCBCCBCBCCC@CCCC@BABBCCBBBCCBBBBDC@BBC@BB@C@BBCCBBBDD@CCCCC;D@C?BBBBB2BCBAC=@@@@BBA@AA?BCCC5CAAACAC?DD@BBBAA@E@C@BBCCCB?BBC@BBBCCCCCCCCCCCCEB@:98:B@ABCC@CBBBBCCAAA
@ATNG8:03003:05610
GATGGTAGGCGACATACATACGCGCCAGAAGACAGGAACTCTAGAAGAATTCAGATTTTTAACACGAGAGTAAACGTAAAAAGAAGGTTCTACAAGACTCACGTTAACAATATTGCAGCAGTACGCACACAATCGAAGCGCAGTAAGGATGGCTAGTGTAACTAGCAAGAATACCACGAAAGCAAGAAAAAGAAGTACGCTATTAACTATTAACGTACCTGTCTCTTCCGAAACGAATGAGTACCTCTCAGACGCTCGTCCTACCATCGATGGATCTGAGTCT
+
6;B=8BB=9BB;;:DCCCCC@@@AC@BBJGBBCDD@C>@@BBBBB?BB?C@CECCCCBB3C>AABBBBBBAAC<?@ADHGE2CD?C?A@AEGIC@B=::@BABB?B=?@=ABC?AACCCCCBCCDCC@@@B=@@BD@EBCBC@?@@D@CA@>@BABABBC?CCBBBB?BA>A??:?A==<5=9807?CCC1?949//.9796959;7;;<4<49:C9999CB@BDE@B>ABB>BBB@ABABBBB@BBBBBBB999@B@@@=@@@<@<==AAA=A>>>;;;@AA
@ATNG8:03005:05613
GATGGTAGCAGACGTGACAGAGCGCCAGAAGATCAGGAACTCTAGAAGAATTCAGATTTTTAACACGAGAGTAAACGTAAAAAGAATGGTTTTACAAGTACTCACGTTTAACAATATTGCAGCAGTACGCACACAATCGAAGCGCAGTAAGGATGGCTAGTGTAACTAGCAAGAATACCACGAAAGCAAGAAAAAAGAAGTTACGCTATTAACTATTAACGATACCTGTCTCTTCCGAAAACGATGAGTACCTGCTCAGACGCTCGTCCTACCATCGATGGATCTGAGTCT
+
8494.49?@@@;;>=>A;;A@AAAB49;9.4@@@;;4:2473889:7;;482888<@CCC1703>:///8866616366@@@+;;055.///&/775///=<<>=555)/:>:4://)/7:/46=</000/<9::8=@@@<@??AA@?@==:>00*0>>>@??D;??;@@@=@A>AAB499988*337/7;;;<;%33,3;28;?@A@A@B=A7768=5;:::66-2552225/535555&222..5..-60,,,---533576222533334----,,-(-.66735222
@ATNG8:02956:05635
GATGGTAGATATATGCACGCTCTACCAGAAGATCAGGAACTCTAGAAGAATTCAGATTTTTAACACGAGAGTAAACGTAAAAAGAAGGTTTTACAAGACTCACGTTAACAATATTGCAGCAGTACGCACACAATCGAAGCGCAGTAAGGATGGCTAGTGTAACTAGCAAGAATACCACGAAAGCAAGAAAAAGAAGTACGCTATTAACTATTAACGTACCTGTCTCTTCCGAAACGAATGAGTACGTGTGACGTACGTGAGCTACCATCGATGGATCTGAGTCT
+
CCDD?CABBCCBBCCCCCCDCCCCC@CCC@CCCBBB?B?AACBBBC?CC?C@AAABBBBB3B@CBBBBBAABCC>BBBCCCC5BD>@5;;;.;@@<ACCCCCDBB?B@DD@BBB@BCCBBBCCCCCCCCCCC@CBBB?BBCCCCBB?CACBB?BCBCCCCC@CAAAAA?CC?>>>588@A?6?7718<<<<.?A?B:9:BBB==9<8=>@@:>:>=A;;7;AAAACC?B?ABA<ABB>DBAABBBBBBBBAAACBCCCAAAAC@@=A>>>BCC@CA@@@CCCCC
@ATNG8:02963:05622
GATGGTAGGCGTGTGAGAGTCTGCCCAGAAGATCAGGAACTCTAGAAGAATTCAGATTTTTAACACGAGAGTAAACGTAAAAAGAAGGTTTTACAAGACTCACGTTAACAATATTGCAGCAGTACGCACACAATCGAAGCGCAGTAAGGATGGCTAGTGTAACTAGCAAGAATACCACGAAAGCAAGAAAAAGAAGTACGCTATTAACTATTAACTTACCTGTCTCTTCCGAAACGAATGAGTACGATGAGAGAGCTCTCTCTACCATCGATGGATCTGAGTCT
+
BBBC?CBB@BCBCCCCBBCCBBBCD>DCC@CDCCBC?C?CCCCABB?BB@C@CA@=????.??BBCBCCBBBBB;@@99999(9@>B?BBB:BEB?BCCBB>AAC<A:>>=>>>=AAA==A=AC@@===>>><??>><>>>==@@A9=9=>B>BB?BAA>>:?A>>==;=B>BBB<@@9991:>=887777(7818=ABC@@@@:=9=@::7:=DC7::<@AAA@==:=;?BB:ABB=BCCCAAAB>:::@@@@A@@>>?>>@::7:AAAB>=8<=>>?>>>??
@ATNG8:02964:05659
GATGGTAGGACGAGCGTCTGAGAGGTACTCATTCGTTTCGGAAGAGACAGGTACGTTAATAGTTAATAGCGTACTTCTTTTTCTTGCTTTCGTGGTATTCTTGCTAGTTACACTAGCCATCCTTACTGCGCTTCGATTGTGTGCGTACTGCTGCAATATTGTTAACGTGAGTCTTGTAAAACCTTCTTTTTACGTTTACTCTCGTGTTAAAAATCTGAATTCTTCTAGAGTTCCTGATCTTCTGGTGTCTGATCTGTATCACTACCATCGATGGATCTGAGTCT
+
5@;C@CC>;@=;@AAAA@AB;;;D@CCFCFEC?CCCC>CC@D@B<;;CBDABBBEGEC@CCDL@C@CCBBCBBBB?@@@@@1@D=A@@@:@@@A@CBB?BB>BBBCBB@CCBBECBB@C@A=A@ICAAAAAA>BBCB@CGEBAAAAAACBBBBCB?A@@?BB?B>@@CB;;;;;;=9959&55:7<===@+@BBBC>CBBGBBCAA@=@@@@,@@@AA?BADH@ECAAA@@<@<@CABBC@A@AACCAAADGCCCBCCA;;;BBB@C@A@ECC@CBBBBBBCCC
@ATNG8:02967:05629
GATGGTAGGAGACACGTCGCACACGTACTCATTCGTTTCGGAAGAGACAGGTACGTTAATAGTTAATAGCGTACTTCTTTTTCTTGCTTTCGTGGTATTCTTGCTAGTTACACATAGCCATCCTTACTGCGCTTCGATTGTGTGCGTACTGCTGCAATATTGTTAACGTGAGTCTTGTAAAACTTCTTTTTACGTTTACTCTCGTGTTAAAAATCTGAATTTCTTCTAGAGTCCTGGATCTTTCTGTGTCTGATCTGTATCACTACCATCGATGGATCTGAGTCT
+
CCCC@@<;7;@=<@>>995;:;<<666?>CCC@CDDD?CCAC?A@@@@BC?BBAAA=@=@=88047;<=BBB===6=====+=B8988=<BBCC@CDC@AA<>=?A??9?AA???C>>89<=08159A==///7==<=-88;;;;:AA>>>@>765279=;=>7;77???;;;9947////&/.(.9999(8;566(-----,5--.27777)78:88055-5838:865...2--(-....'.233...3368:99977788:7727::::7717;;;;=?>>?
@ATNG8:02970:05641
GATGGTAGCTATACGTATATCTATGTACTCATTCGTTTCGGAAGAGACAGGTACGTTAATAGTTAATAGCGTACTTCTTTTTCTTGCTTTCGTGGTATTCTTGCTAGTTACACTAGCCATCCTTACTGCGCTTCGATTGTGTGCGTACTGCTGCAATATTGTTAACGTGAGTCTTGTAAAACCTTCTTTTTACGTTTTACTCTCGTGTAAAAATCTGAATTCGTCTAGAGTTCCTGATCTTCTGGCTCTCGTAGACAGATACTACCATCGATGGATCTGAGTCT
+
ABBB@CCCCCDCCABCCCGCCBCCBBBBHECB@BDEE?CC@B@BBCBBBC@BAB@?597;BCD@C?CCCBBBB=B6?????.?@8@@AA=ABGC@CAA;??;879BBB@BBBBBB@@=A@@;@<A??@??><8<?<<176A<<<>?>;;;C@@@A;;;;=AA<@;@DB@@@@;;7;;<ED5B<@788988(8>8888(867679;<///;;8)89;997>;===9=;AA>>7==AAAA@A8<;>=B@@@AA@@@A@@@@@:::@@<@<;;AAA;A>>888?AAA
@ATNG8:02971:05647
GATGGTAGGTGCACATGAGTGTATCCAGAAGATCAGGAACTCTAGAAGAATTCAGATTTTTAACACGAGAGTAAACGTAAAAAGAAGGTTTTACAAGACTCACGTTAACAATATTGCAGCAGTACGCACATAATCGAAGCGCAGTAAGGATGGCTAGTGTAACTAGCAAGAATACCACGAAAGCAAGAAAAAAGAAGTACGCTATTAACTATTAACGTACCTGTCTCTTCCGAAACGAATGAGTACTGCGTCTCACTCTCGCCTACCATCGATGGATCTGAGTCT
+
5>==8===066;@<@CCGCBBBAA@@BBB@BB@@;:6;?BBBCBAB?@@=@@BAA@AAAA0A?BBDDGJCAAAB;ABBBCCC0BB5;4;@@3@AA?BBBBBBBCC?A>AC?BBC>BB??ACCFCCCCCA@:;5;A?A>@BCCCC@@=A?BAA>BBB@A????BFBAAB?FC=@@?<?BBAA;>993999999%0>;:0/0==@AB=@>7==<7:5:@C;<:;A@CCBC?C?CBD<A;;7;AA@ACCD999BBBBBBBCCA;;8;BA=BAAACBC@C;;;CBBBCC
@ATNG8:02972:05637
GATGGTAGTGTGTCTCTGAGAGTAGTACTCATTCGTTTCGGAAGAGACAGGTACGTTAATAGTTAATAGCGTACTTCTTTTTCTTGCTTTCGTGGTATTCTTGCTAGTTACACTAGCCATCCTTACTGCGCTTCGATTGTGTGCGTACTGCTGCAATATTGTTAACGTGAGTCTTGTAAAACCTTCTTTTTACGTTTACTCTCGTGTTAAAAATCTGAATTCTTCTAGAGTTCCTGATCTTCTGGATAGCGACGCGATATACTACCATCGATGGATCTGAGTCT
+
5??A;?>=ABCCDDB??B=BCCCBBCCDBB@A?ACCE>FE@C@CBCCCBB@BECCC@C@CCBB?B@CHCCCCCCC@@@@>>0AC?CDCC>CBBB@CCB?CC>AABCCGADCDECCCC?CCD@C@CCCCECBB>A@@@=ACDCCCBBBDCCDAAAD@CBB?BC@C?AABBAABAA>A;;;;.;>C5;;;;;*;AAAB:;;CCDCCCCC=@A@@0@BBCC>A?AC@CCCCCDC@C@CCCBBB@CCD?CCCCCCDCCCAA@BBB@@::7;AACCCD@CBBCDCCAAB
@ATNG8:02980:05660
GATGGTAGTACATGATGACGACACCAGAAGATCAGGAACTCTAGAAGAATTCAGATTTTTAACACGAGAGTAAACGTAAAAAGAAGGTTTTACAAGACTCACGTTAACAATATTGCAGCAGTACGCACACAATCGAAGCGCAGTAAGGATGGCTAGTGTAACTAGCAAGAATACCACGAAAGCAAGAAAAAGAAGTACGCTATTAACTATTAACGTACCTGTCTCTTCCGAAACGAATGAGTACGATGAGAGAGCTCTCTCTACATCGATGGATCTGAGTCT
+
CB;;26<AA>>CCCBCCAC000AA@AAC@BBBC@A>A?CBCBBBD@ED>?>?EBBCBCD5C?CAAACGFCFEC>C;;;A@A,@A>C=BAA7AEE@CBBBBCBBC?B@DD@CCC:;<BCCCCBBBCCCCCCC@CBBB>ABAAABAA>B@DECFGDB@@CCB@CCCCCC>AA7::A8:9GCC:???<>?>@@2AB?BCDFCA@?=3:49@AC?A=??CAA?@C@@@BBAG?BBE?CCC?@@BCBBDCCBBBC???BB990>@@@000@@>>>>:>???A;;;??
@ATNG8:02993:05660
GATGGTAGGACGAGCGTCTGAGAGGTACTCATTCGTTTCGGAAGAGATAGGTACGTTAATAGTTAATAGCGTACTTCTTTTTCTTGCTTTCGTGGTATTCTTGCTAGTTACACTAGCCATCCTTACTGCGCTTCGATTGTGTGCGTACTGCTGCAATATTGTTAACGTGAGTCTTGTAAAACCTTCTTTTTACGTTTACTCTCGTGTTAAAAATCTGAATTCTTCTAGAGTTCCTGATCTTCTGGCGCTCTGTCACGTCTGCTACCATCGATGGATCTGAGTCT
+
6;FE@CCC@DCBCB@ADCCBCBBB?BBCDCCC?BCCC;CC?C@DCCCBBB=BBBBG@D@CCCC?B@BCCCCCEBB@CCCCC1CD?BABD=CBCB?B@@<AB?AAACCC@BBDCCCBD@DCC?C=BCDCAAAC@CCCB@CCCCCCCCCBCCCCBBB?CAB?@@>@?BCECCBABB@G;;;;.;<@=;;;;;*;BBCC=BCCCCCFCBB=AAAA0@CCCC@C@CC?CCCCBBB@C@ABBCCC?@9:9:BBCCCCECBCAAAA@@@@@@BBBCBCB@BBBBBBBBBB
@ATNG8:02998:05664
GATGGTAGCGCACACATAGATACAGTACTCATTCGTTTCGGAAGAGACAGGTACGTTAATAGTTAATAGCGTACTTCTTTTTCTTGCTTTCGTGGTATTCTTGCTAGTTACACTAGCCATCCTTACTGCGCTTCGATTGTGTGCGTACTGCTGCAATATTGTTAACGTGAGTCTTGTAAAACCTTCTTTTTACGTTTACTCTCGTGTTAAAAATCTGAATTCTTCTAGAGTTCCTGATCTTCTGGCTCTCGTAGACAGATACTACCATCGATGGATCTGAGTCT
+
CCCC@CCBBBBBBBBCDDCDCCABBCCCCCBB?BBBB>CEADABBCDCCC@CCBBB?C@BBBC?B@CCCBBBBBD@CCCCC2CC=ABCD=CCBB?A;;6;C=AABCCD@CCCDGGCE@CCC@C@CCEI@BAC@CCCC@CCDCCCAABBBCEBCBB@BCC@AA>A>AABCCCCCC>@:::;.;>@<;;;;;*;CAAB>BCDCDDCCCCAGGGG5CBBBCAGACC@BBBBBCC@C@CCBBBC@BBBACCB@ACCBBDCCBCCCCDBB@BBBBCCC@CCAAABBB??
@ATNG8:03000:05636
GATGGTAGGTGCACATGAGTGTATCCAGAAGATCAGGAACTCTAGAAGAATTCAGATTTTTAACACGAGAGTAAACGTAAAAAGAAGGTTTTACAAGACTCACGTTAACAATATTGCAGCAGTACGCACACAATCGAAGCGCATAAGGATGGCTAGTGTAACTAGCAAGAATACCACGAAAGCAAGAAAAAGAAGTACGCTATTAACTATTAACGTACCTGTCTCTTCCGAAACGTATGAGTACCTCTCAGACGCTCGTCCTACCATCGATGGATCTGAGTCT
+
;CCC@CDD?BAABCCCCCCCBCBCC?BBB@BBBC@?=@@CCCCBBB@BB@B@CCCBBCBC5B?CBBBCB@??@@:AAABBBB2BB?C8;;;.;;;7;BCCCCDCC?B?AB?BBB?BBBABBCDCCBCCCCCC?CDCC?BAA@CCC@C@CAA>ABBCBCCC?CCDBBC?BB?ABA?BBCCC=A>>;<<<<?.=?<@BCBBBBA@;>:???A?B?BBBBB@CBBB>>>@B?BDD>AAABBBCCCCC?BBCCCCBCBBBACCC@DCC?B?>?>???CBBAAAB>>>
@ATNG8:02959:05698
GATGGTAGGACGAGCGTCTGAGAGGTACTCATTCGTTTCGGAAGAGACAGGTACGTTATAGTTAATAGCGTACTTCTTTTTCTTGCTTTCGTGGTATTCTTGCTAGTTACACTAGCCATCCATACTGCGCTTCGATTGTGTGCGTACTGCTGCAATATTGTTAACGTGAGTCTTGTAAAACCTTCTTTTTACGTTTACTCTCGTGTTAAAAATCTGAATTCTTCTAGAGTTCCTGATCTTCTGGGCTGCGCTGATATGCGCTACCATCGATGGATCTGAGTCT
+
7///)//0)0//;<<<<=@@@@ED@BA@ACAB=AAAA<BD@D@CDCCCBB@BCEBB?BCCBB@C@CCCCCCDDD@BAAA@,@?<ABCC>BCBC:;;B?BD@AAADBCAIHHCCCCC@CCC@CCCBBBBBCC?@@CC@BCBBCBBBBBB@AABBC?CCC@BA>A?BCEDDDBBC@BABAA7>;@;;;;;;*;BBBC<BBB;;;CAAA4;;;;*;>@AC@C@DCACCHDBCB@B?BBBBBB=@@B@:@9::ACDCCCCCCGC;;;C@BBCBBBB?BBCCCCBBCB
@ATNG8:02971:05682
GATGGTAGCTCTGCTCTGACTCTCGTACTCATTCGTTTCGGAAGAGACAGGTACGTTAATAGTTAATAGCGTACTTCTTTTTCTTGCTTTCGTGGTATTCTTGCTAGTTACACTAGCCATCCTTACTGCGCTTCGATTGTGTGCGTACTGCTGCAATATTGTTAACGTGAGTCTTGTAAAACCTTCTTTTTACGTTTACTCTCGTGTTAAAAATCTGAATTCTTCTAGAGTTCCTGATCTTCTGGTGTCTGATCTGTATCACTACCATCGATGGATCTGAGTCT
+
B=DC@CDDCCBCBBCCCCCBCCCCDBBBCAAA?ACBD>CC?C@DCCCCCC@CCCGC@C@CCBB@CACGJDCC>>B@DCCCC3CDACBBB=BBBB@CFDADD?A@ACCIBFCBBBC;;:;BB?B@CCCCBBBC?CCA@>ACCBBBCCBCCBCAAAC?BBA>AD@D?CCCCCCCCD@CBBBB<BAC@BCCCE2AA@@@<ABBBCEBAAA?BBBB0ABABC?B@BC@DCDCBBB@C?BBCBCC@BBC@CAAABBCCCCBBCCCCAA@A>BBCCDDD?BBAAACCCBB
@ATNG8:02973:05703
GATGGTAGAGAGAGCTCTCTCATCGTACTCATTCGTTTCGGAAGAGACAGGTACGTTAATAGTTAATAGCGTACTTCTTTTTCTTGCTTTTGTGGTATTCTTGCTAGTTACACTAGCCATCCTTACTGCGCTTCGATTGTGTGCGTACTGCTGCAATATTGTTAACGTGAGTCTTGTAAAACCTTCTTTTTACGTTTACTCTCGTGTTAAAAAATCTGAATTCTTCTAGTAGTTCCTGATCTTCTGGATATGAGTGACTCGTGTCTCACCATGATGTATCTGAGTCT
+
=BBB?CBBDDDECCCABADHCCBBBBCBDB99;:CCI>BB@C@CBBCCBA?ADBBB>A>AABC?C>AAAAACBBB@BABAA1BC?CBCCC:A@A>ABB?AA8;9;>8837=>A?@?>;>>A6;7:A<=>@@@<??AA:>=>>@@???@???AAAA<====BC:=:>@@@@@@??;?AADE6>5:498888(5;;=D298558<>:9:088889$22757+5+250686///8=6=6::>:;:7<==888887>=>68587699<<///2,,-----.225566;>@?
@ATNG8:02978:05698
GATGGTAGTGTGTCTCTGAGAGTAGTACTCATTCGTTTCGGAAGAGACAGGTACGTTAATAGTTAATAGCGTACTTCTTTTTCTTGCTTTCGTGGTATTCTTGCTAGTTACACTAGCCATCCTTACTGCGCTTCGATTGTGTGCGTACTGCTGCAATATTGTTAACGTGAGTCTTGTAAAACCTTCTTTTTACGTTTACTCTCGTGTTAAAAATCTGAATTCTTCTAGAGTTCCTGATCTTCTGGCTCTCGTAGACAGATACTACCATCGATGGATCTGAGTCT
+
:<<<8;::;@>A?ABBBAAAAABBBCBB;;;@:?=>>6@@?B?BCDCDDDABBBAA=A>AAAB@C?AACCDCCCC@CCEFG5BB;;;BD>CBCC:;6B=@BA;::CDC?BAAAAAA?49;@;A=@ABA;;;B?BBBB@BBCCFCCCBBCC@;;;;5:::49A?C>AABBBABBB599:9:*:;?2::@>@,?B@@@;A@@@AABBCCADCCC2BBBBB>B?BB=AAC@@@B?B?BBCCCC@BAA=A;;;AA@@CAAA?@>>>>=@29:9==<>:@??@B@@@BA
@ATNG8:02981:05709
GATGGTAGCGCGACGAGCGTAGACCCAGAAGATCAGGAACTCTAGAAGAATTTCTAGATTTTTAACACGAGAGTAAACGTAAAAAGAAGGTTTTACAAGACTCACGTAACAATATTGCAGCAGTACGCACACAATCGAAGCGCAGTAAGGATGGCTAGTGTAACTAGCAAGAATACCACGAAAGCAAGAAAAAAGAAGTACGCTATTAACTATTAACGTACCTGTCTCTTCCGAAACGAATGAGTACTATGTAGAGCTCTATACTACCATCGATGGATCTGAGTCT
+
/9996:79445555556;;555/00)///)/7=9::5:.4448889466)//(///666888'807/////9776;5/466AA>+>>9=9<=<.;43-3;99833377133,3;;288<@BCCCCCBBB@@@A?@@;;6:9<==<<<::59//)/:////3353445536<<6;88.33333(3793333377$788;?=>77;8555;88<A5D;BA@@@=AAA@@?B?B?BBB<@AA=???>??BBBBBBABAAABB@??>>>:;6;;:<>:?9>997=;??A@
@ATNG8:02982:05714
GATGGTAGTGTCAGTGCGCGTCGTCCAGAAGATCAGGAACTCTAGAAGAATTCAGATTTTTAACACGAGAGTAAACGTAAAAAGAAGGTTTTACAAGACTCACGTTAACAATATTGCAGCAGTACGCACACAATCGAAGCGCAGTAAGGATGGCTAGTGTAACTAGCAAGAATACCACGAAAGCAAGAAAAAGAAGTACGCTATTAACTATTAACGTACCTGTCTCTTCCGAAACGAATGAGTACGTGTGACGTACGTGAGCTACCATCGATGGATCTGAGTCT
+
;BAB@BCCCCBBCCCBCCCDBBBBB@BEC@CCDCBB@B@BBCCB@A?@B?D@FCBAAAA@.@?BBBBCBBEBBA<@AAAAAA2AC@C@CCD;CCC?AACCBBB@@=@?BB@CCC@CC@@@BCCBCBCCBBBC?BB??;@AAA@A@A>B@CCB?BDCCBAAA@DDBBBA?BB?BBB>AABBA;A?=899898(9>=A?>>CCCAA:>:=>BB:>:=>B;;7;A;;;BB?B@CBC=BCH@CDBBBBBBBBCCBBBBBBBBBBBAA8858>>>BBB@BBBBBBBBBB
@ATNG8:02984:05682
GATGGTAGCGCACACATAGATACAGTACTCATTCGTTTCGGAATAGACAGGTACGTTAATAGTTAATAGCTGTACTTCTTTTTCTTGTCTTTCGTGGTATTCTTGCTAGTTACACTAGCCATCCTTACTGCGCTTCGATTGTGTGCGTACTGCTGCAATATTGTTAACGTGAGTCTTGTAAAACCTTCTTTTTACGTTTACTCTCGTGTTAAAAATCTGAATTCTTCTAGAGTTCCTGATCTTCTGGACAGAGTGTGCAGATACTACCATCGATGGATCTGAGTCT
+
<<;;5:<<<<<=>BBCCCBB?BBB=C>>::54.4<<<5<@:@9>>C;9;:.9:::A:@;@@>@=C6;9@999>=::7;@CCC1?@<899AA7?:;=455=4880498>?B>A999738899>C<A=B;;9A@BB?BA@@?CC;;;BAA@BAA@;:;C4;:929@6;7@988=>>@@;:;><<.<4666?>>>+54949,4999994449299=9(95544.54994;>??ACC?B?A>>BA@49;>;?<@@@?@?@9:9999999?;9?>><;;=;<:599B>?@B
@ATNG8:02989:05695
GATGGTAGAGTATCATGTGTATCTCAGAAGATCAGGAACTCTAGAAGAATTCAGATTTTTAACACGAGAGTAAACGTAAAAAAGAAGGTTTTACAAGACTCACGTTAACAATATTGCAGCAGTACGCACACAATCGAAGCGCAGTAAGGATGGCTAGTGTAACTAGCAAGAATACCACGAAAAGCAAGAAAAAAGAAGTACGCTATTAACTATTAACGTACCTGTCTCTTCCGAAACGAATGAGTACATAGATATACGTATAGCTACCATCGATGGATCTGAGTCT
+
::9:5;==CFDDCCCCBBFDF0000///+/<<::<.9055===<<4>>)/*////////$/4556696BA;>D799555555#5<7<4;;;099=8<@?;ABA;;59<8848AC>BBBBDBBBCBCDBCCCCA::;B:;;CBA@@@=B=BBB?CCBBBBLE@CBBBCB?AA>AB?;@>9999*9>>9000000%0>;00/=99=//)/)/..3(.(.7:;;7;<565;;?><ACD<=BC?BC@@@???CB@@@CCC?@?AAAA@>?>;@@?>76536666;85/..
@ATNG8:02999:05673
GATGGTAGACATATCGTACTCTCTGTACTCATTCGTTTCGGAAGAGACAGGTACGTTAATAGTTAATAGCGTACTTCTTTTTCTTGCTTTCGTGGTATTCTTGCTAGTTACACTAGCCATCCTTACTGCGCTTCGATTGTGTGCGTACTGCTGCAATATTGTTAACGTGAGTCTTGTAAAACCTTCTTTTTACGTTTACTCTCGTGTTAAAAATCTGAATTCTTCTAGAGTTCCTGATCTTCTGGCGCGTATGTATGTCGCCTACCATCGATGGATCTGAGTCT
+
BBBC@DCCCBBBCCBBBCBBCCDDBBCCCB@@?@DDF<B@?A?BAAAABB?AC@AA?C?BAAC@B>AAAACCDB@>@AA@A2@;9;668'5<>A?CBC@C@;=<>>;;:>@>@=?>?;><>;A=@@@A=>=A=AAAA6<<AA@@@@@@@AA>>>?=A@@;?A=A<AAA@@><;;<@@@AA6A;>::6666)39222),,,,,,798:18887)7==DD;F=<;7;??A???<@8;;?>>>:==B<;;;@@<=>>>@@EA@@;@@A<@@A@:::5;?@@CBAA@@
@ATNG8:02956:05721
GATGGTAGATATATGCACGCTCTACCAGAAGATCAGGAACTCTAGAAGAATTCAGATTTTTAACACGAGAGTTAAACGTAAAAAGAAGGTTTTACAAGACTCACGTTAACAATATTGCAGCAGTACGCACACAATCGAAGCGTAGTAAGGATGGCTAGTGTAACTAGCAAGAATACCACGAAAGCAAGAAAAAAGAAGTACGCTATTAACTATTAACGTACCTGTCTCTTCCGAAACGAATGAGTACACATCGTCGTGTCGTGCTACCATCGATGGATCTGAGTCT
+
AB<B:BC@@@BBC;;;<B@ABBBBC>BA=:<<<<:;6;:??>?BCC?AA?C?CA>?9999)94:?AAAA;43.3;23366>=>+<<7<0555&9==9>;@@ACDDE?C@CC>@@B=@@;;<A??@BB@CBB;;:;CBB>ABABBC@?<@>A::99ABBBBBB@BBBBBA=A@4999>?<;@@467<6<<=<<<'773//./3.526572898<4<=<;AAA=AA@::9?=A?BBD>C997:?B@AACBB@?>BBBC???BBA@??9939AB@BAB?A999CCBABA
@ATNG8:02962:05741
GATGGTAGGTGCACATGAGTGTATCCAGAAGATCAGGAACTCTAGAAGAATTCAGATTTTAACACGAGAGTAAACGTAAAAAGAAGGTTTACAAGACTCACGTTAACAATATTGCAGCAGTACGCACACAATCGAAGCGCAGTAAGGATGGCTAGTGTAACTAGCAAGAATACCACGAAAGCAAGAAAAAGAAGTACGCTATTAACTATTAACGTACCTGTCTCTTCCGAAACGAATGAGTACTATGTAGAGCTCTATACTAATCGATGGATCTGAGTCTT
+
DB=G@A@A8:55<9966969=@BBB?BBA=@@@=??9@@DDCCCED@BB?C@CG?;;;;.;5:;CAA@?>995)5955999$5<./)//)///)////9<<<<:>:=B>B::8:CA@BCC>BCCCB@B>@=@;;;>BBBCCCCC=A<A;;5;BB@@@@A?AA@@::59=:=@@>B@???7///588>;?+==<@@@@BBBBA=A==>>D<?8<=B;;8;C959AB=@<=@?9?::2:9:=ADDBAB>?>DAA@AAA??=A=;6=::::97;@EC>>=>>=;
@ATNG8:02962:05749
GATGGTAGCACGAGTCACTCATATCCAGAAGATCAGGAACTCTAGAAGAATTCAGATTTTTAACACGAGAGTAAACGTAAAAAGAAGGTTTTACAAGACTCACGTTAACAATATTGCAGCAGTACGCACACAATCGAAGCGCAGTAAGGATGGCTAGTGTAACTAGCAAGAATACCACGAAAGCAAGAAAAAGAAGTACGCTATTAACTATTAACGTACCTGTCTCTTCCGAAACGAATGAGTACGATGAGAGAGCTCTCTCTACCATCGATGGATCTGAGTCT
+
<@=B?BB==@>?===>???=@===>:>BBABCBB<;8;=BBBBADD@D?:B?@AABBBBB2B>BBCCCCCAAAD;==;9999'9@:>2999&9@<<=AAAA@B@A<@>;;6;DB?BBCCCCBBBGCCDCBBC@BDCC@CBBBCBBB@D@DCC@CBCBBA@A=:::CBC?9959??>AAAAA289<;===??.=A:??BBB@@@E;>;>B@@<@;==B@@=AC;;;;;@C@CCC>CBB???>ABBCBD???BBA@AAA898A??==9====>AB8;;;===>>;;
@ATNG8:02963:05742
GATGGTAGTGTGTCTCTGAGAGTAGTACTCATTCGTTTCGGAAGAGACAGGTACGTTAATAGTTAATAGCGTACTTCTTTTTCTTGCTTTCGTGGTATTCTTGCTAGTTACACTAGCCATCCTTACTGCGCTTCGATTGTGTGCGTACTGCTGCAATATTGTTAACGTGAGTCTTGTAAACCTTCTTTTTACGTTTACTCTCGTGTTAAAAATCTGAATTCTTCTAGAGTTCCTGATCTTCTGGTGTCTGATCTGTATCACTACCATCGTTCCTTCTGAGTCT
+
:<<<8ABCCCCBBBBCIEDBBBBCBBCBCC@?<?9995:C?B?BCCDDDD?BBCBC=B;@BBA=A?ACCEGDGCC?<;;;:.:C=C:9:6;AAB>BBC?BC9;;ACDGAGHGIFCCB?A@D=@=ABCDCDBDAGCCB>BCDCCBBBBDCDEBBAB>AAA=AA<@=@ABBBDDBA>A;;;0:>?>:;;;;*;>@@F?CCCCECCBBA5;;;;*;>>@B>B?BDABBBCCCC@C@CCBBCC@CA@?ACAABCCCCCCCCCBCBBBB<@@@@C@C@D?BBCCBAAD
@ATNG8:02963:05753
GATGGTAGTCTCAGATAGTCTATAGTACTCATTCGTTTCGGAAGAGACAGGTACGTTAATAGTTAATAGCGTACTTCTTTTTCTTGCTTTCGTGGTATTCTCGCTAGTTACACTAGCCATCCTTACTGCGCTTCGATTGTGTGCGTACTGCTGCAATATTGTTAACGTGAGTCTTGTAAAACCTTCTTTTTACGTTTACTCTCGTGTTAAAAATCTGAATTCTTCTAGAGTTCCTGATCTTCTGGTAGAGCGTGCATATATCTACCATCGATGGATCTGAGTCT
+
C<@;7;=BBBBBBBBACA<;;BCBBBBBAB<;7;@@D>CC@CAHICCDBC@BCCBB>B?AA9;8:;AAA@<A?;;?BBDDD39;::BDD>B@AA?AAB?C;;;BDJDEACFFBBBB@=@AB=@=ACBBABAC@CCDC?CBCDCCBBBBCC;;:AB;@AA?@A?B>@ABBBDDBB?AAAAA.;5;>AAAAA0;;;AA<A@@@BBBAA@<A@@@0AAA@C@C?BB@BBCBBAB@C?ABA@AB5;;@:@BBBBBABA<0000/09=00)/5<;:;;:>=;;;>C;:9
@ATNG8:02964:05744
GATGGTAGCACACGAGATCTCATCGTACTCATTCGTTTCGGAAGAGACAGGTACGTTAATAGTTAATAGCGTACTTCTTTTTCTTGCTTTCGTGGTATTCTTGCTAGTTACACTAGCCATCCTTACTGCGCTTCGATTGTTTGCGTACTGCTGCAATATTGTTAACGTGAGTCTTGTAAAACCTTCTTTTTACGTTTACTCTCGTGTTAAAAATCTGAATTCTTCTAGAGTTCCTGATCTTCTGGTGTCTGATCTGTATCACTACCATCGATGGATCTGAGTCT
+
=B<A?BDCCCCCBBCCFFCBCCCCCBCCDCAA?AEFF>CC?B?BBBBCCC?CDCCC?A?ACCC@A?CABCCCC;B?BBBBB3BB?BBBC>BBBB>BB@;?B498?BBB?BBBCCB@@<;AA:<5<AAA@>@A=A@@@<>>@8@<==>@BBBA@>><>CD@?>:>=D??>>>AAA===<CC5D<@;>===</<<9990::=<==@<==;?A@@/@>>>A<><>@=CAAA>>=;@;A?AAAA7==@;@A>;;>>>@><<>A@AA>>>=@???AAA:??A?>@@<<<
@ATNG8:02966:05731
GATGGTAGATATATGCACGCTCTACCAGAAGATCAGGAACTCTAGAAGAATTCAGATTTTTAACACGAGAGTAAACGTAAAAAGAAGGTTTTACAAGACTCACGTTAACAATATTGCAGCAGTACGCACACAATCGAAGCGCAGTAAGGATGGCTAGTGTAACTAGCAAGAATACCACGAAAGCAAGAAAAAAGAAGTTACGCTATTAACTATTAACGTACCTGTCTCTTCCGAAACGAATGAGTACTACTCTCAGAGACACACTACCATCGATGGATCTGAGTCT
+
===>;<;;===@A:66>?CEEDD@@=@AB=@@>@::5:7@?A:::A>@?9>>@@@??<<<,</3787733;899288=====,4;45:@@@2>?C@@;@AA<>BB?C@AA<ABB<@@A@@BCBBB;;;ADBB>BDBD?BBB@AA@A=A?E;;:9???A969@B@AA8959?<>A;.3/:9939//)//0/0/#0947<5<B==B:A=B4;597/545<AA@<A<<;ABC@F?ABC>C@A=?????@A983>;;=@@??B>><>777;;?>997:@;@@A?A>>>:;
@ATNG8:02968:05731
GATGGTAGCTCTGCTCTGACTCTCGTACTCATTCGTTTTCGGAAGAGACAGGTACGTTAATAGTTAATAGCGTACTTCTTTTTCTTGCTTTCGTGGTATTCTTGCTAGTTACACTAGCCATCCTTACTGCGCTTCGATTGTGTGCGTACTGCTGCAATATTGTTAACGTGAGTCTTGTAAAACCTTCTTTTTACGTTTACTCTCGTGTTAAAAATCTTAATTCTTCTAGAGTTCCTGATCTTCTGGGCAGACTCTCACACGCCTACCATCGATGGATCTGAGTCT
+
;CCD@CCCCDBCBBBCCCDCCCBBBCCCCCBB?ABBBB8AD@D?ABBBBCC@CDEBB=BACCBB?C@CDDCCCCDCABBBBB5BC@CBBB=CCCC@CCC@CC9;;;AAB?BHGDCBCC@CCB@B@DCDEBBBB?ABBD?AACBBBCCDDDBABABD@CBB=BD?B?BBDCCCCCC@BBBBB9B=A=BBBBB0BD:::8;BBCCGCCAA<AB@A0@BB?CGEACB@BBCCBCB@C@CBBGCC@BBBD>DDDDBCBBCBBBBCC@BCC@CCACDDD?BBBBBAB???
@ATNG8:02975:05733
GATGGTAGATATATGCACGCTCTACCAGAAGATCAGGAACTCTAGAAGAATTCAGATTTTTAACACGAGAGTAAACGTAAAAAGAAGGTTTTACAAGACTCACGTTAACAATATTGCAGCAGTACGCACACAATCGAAGCGCAGTAAGGATGGCTAGTGTAACTAGCAAGAATACCACGAAAGCAAGAAAAAGAAGTACGCTATTAACTATTAACGTACCTGTCTCTTCCGAAACGAATGAGTACACATCGTCGTGTCGTGCTACCATCGATGGATCTGAGTCT
+
BC=B?CCCCDCBBABBCBBBCBBBB?BBB?A@@A@?7;;>>CCABB?BC>B?BBBBBDDD2@>ADBAAACCDCD=@@;;;;;*:;5;3@??7@@B?BDCCHCCCB?B@DD@BBB?BBCCCCBCDCCCFDDBB?BBCC?BBBBBCBDADAC@@>@CBBBCDD?AACCCC?CD>AAA>A@BBB=BBB?BCCCC3BB?B999CDDDD?@<>>>A;?;?@CBB?BAA@@CD?B@CCC>BCC@9::DDFDAAABBDABBBCAAAAAAAA@<@@AABBC=>>??AABBBB
@ATNG8:02979:05730
GATGGTAGATATATGCACGCTCTACCAGAAGATCAGGAACTCTAGAAGAATTCAGATTTTTAACACGAGAGTAAACGTAAAAAGAAGGTTTTACAAGACTCACGTTAACAATATTGCAGCAGTACGCACACAATCGAAGCGCAGTAAGGATGGCTAGTGTAACTAGCAAGAATACCACGAAAGCAAGAAAAAGAAGTACGCTATTAACTATTAACGTACCTGTCTCTTCCGAAACGAATGAGTACACACTCTCATATGACACTACCATCGATGGATCTGAGTCT
+
;CCC?CBBBCCCCCCCCCCDCCBBB@CCC?AAAC@?<@?BBBBBBB@BC>A>ACBCA?AC2C>ABBBBBCCBBA:@;>@AAA,?B=B<BDD;CCC@DCAABBBBA>B@BD@BBCAEDAACCCCCCCCCCCCCACCBB@B@@@CCCC?B?BBB?BCCCCCCD?BBACCC?CC?CBC=@@999,9<<9?ABBB3BC@B:9:BBB@@<@<>>@@;@>A@C;;:;D@@@BB?B@CBB<AAG=??BBCCCCCCA@@BCCDCBCBAA???A?ABBBAAA@BABBA???BB
@ATNG8:02980:05737
GATGGTAGTATCTGCACACTCTGTCCAGAAGATCAGGAACTCTAGAAGAATTCAGATTTTTAACACGAGAGTAAACGTAAAAAGAAGGTTTTACAAGACTCACGTTAACAATATTGCAGCAGTACGCACACAATCGAAGCGCAGTAAGGATGGCTAGTGTAACTAGCAAGAATACCACGAAAGCAAGAAAAAGAAGTACGCTATTAACTATTAACGTACCTGTCTCTTCCGAAACGAATGAGTACATAGATATACGTATAGCTACCATCGATGGATCTGAGTCT
+
5ABC?CCBB>CCBAADCCCDCDCDD@CA@=@A@@@A>B>BABAA;:6:?9??AAAAABBB3B?BBAABBBBBBA8><@@@@A1@@=?<BBB;CDFBBCCCDCDCC@C@CC?BBB?BAABBCBDDDGEDBCBB?BCBC?BBBBBBBB>C@C???@AACBBBC@CAAACA?CA?BBB<??998*:@@<ABCCD3CD?C?>?CCA@@<><>AAA<@<A@C@@=@BBBCCB@D?DDC>CBB?BBBBCCCCCDA@@ABBBBAACAA??AA=?>@@A>>:=@@@???>>@
@ATNG8:02993:05751
GATGGTAGGACGAGCGTCTGAGAGGTACTCATTCGTTTCGGAAGAGACAGGTACGTTAATAGTTAATAGCGTACTTCTTTTTCTTGCTTTCGTGGTATTCTTGCTAGTTACACTAGCCATCCTTACTGCGCTTCGATTGTGTGCGTACTGCTGCAATATTGTTAACGTGAGTCTTGTAAAACCTTCTTTTTACGTTTACTCTCGTGTTAAAAATCTGAATTCTTCTAGAGTTCCTGATCTTCTGGTGAGATATGCATGATGCTACCATCGATGGATCTGAGTCT
+
;BBB?BBB?BB9;;BBBCBBBBBC@BBBCCBB?BCCE<@@?B@BBCCCDC@CCCCC@C@CCCC?C@CCCCBBBCC@CCCCD5CC?CCCF>CCBB?BBC?CC@BBBCCCACCCCCCCCACCC?C@CDICCBBB@CCGF?AACCBBBBCCCCBA@AB@BAA?AC@D@BBCDBCBBC?B;;;;6;@D?@@@@@0@AABB=AABCFCCCBB>BBBB2BBBCC?A?BFAJEAAACC@C@CCCCCB?A@@<ABAAACDCDCBBBBBBBBBB@BBBBBBB@BBCBCAA@BB
@ATNG8:02996:05742
GATGGTAGCTCTGCTCTGACTCTCGTACTCATTTCGTTTCGGAAGAGACAGGTACGTTAATAGTTAATAGCGTACTTCTTTTTCTTGCTTTCGTGGTATTCTTGCTAGTTACACTAGCCATCCTTACTGCGCTTCGATTGTGTGCGTACTGCTGCAATATTGTTAACGTGAGTCTTGTAAAACCTTCTTTTTACGTTTACTCTCGTGTTAAAAATCTGAATTCTTCTAGAGTTCCTGATCTTCTGGTGTCGTCTATCATGTACTACCATCGATGGATCTGAGTCT
+
C=>EACCA<;BBB@B::;BBCBAAABCBCA;;;8;CDD>CB@B@CAACCDC@BBBCCAH@CBBB@CACCCCDCGCD@BBAAA0AA=@@BC=BBBE@EAA?AB7;;CCCC@DBFFFDBB@DDC?@?AEECAAAB@BBDC?BBGCCCDCDDDCB@@@A=ABB@BB@C@CCCBCBBBB=@;;;;-;;A>;;;;;*;AAAD:;;BBBBCCCC@CCCC1@@999=A?CC@BBBB@@A@D@CCABBC?B@A=ACCCCCCDBBC@A@CB@@AA?AACBBBB?BBBBBDBBBB
@ATNG8:02998:05728
GATGGTAGATATATGCACGCTCTACCAGAAGATCAGGAACTCTAGAAGAATTCAGATTTTTAACACGAGAGTAAACGTAAAAAGAAGGTTTTACAAGACTCACGTTAACAATATTGCAGCAGTACGCACACAATCGAAGCGCAGTAAGGATGGCTAGTGTAACTAGCAAGAATACCACGAAAGCAAGAAAAAGAAGTACGCTATTAACTATTAACGTACCTGTCTCTTCCGAAACGAATGAGTACTACTCTCAGAGACACACTACCATCGATGGATCTGAGTCT
+
CBCC@BBBCCCCCAAACCFCBBCAB?ABB?BMFD??=@=A@BBCCC?CC@D?>>984===+=7ABBBBBB@@??8?@@AAAA0AB?C@BEE:BBF@BBBCCCCCCAC@BB?BCE@CCBCBBBDDDCCCCCCB?CCCC@CDCCCACA@D@CAA>ADCCCCBC?BBCCBB?AA<AAB;??AAB=A@@;99999(:@?A?>>CBBBC?B?ABBB9=:=AA@@?@CBBBDD?B?BDD>BAC?BBACCDCAAACBBBCCBBBBAA@BB@@>AAA>=<D?CCCCC???AA
@ATNG8:02999:05735
GATGGTAGCGCACACATAGATACAGTACTCATTCGTTTCGGAAGAGACAGGTACGTTAATAGTTAATAGCGTACTTCTTTTTCTTGCTTTCGTGGTATTCTTGCTAGTTACACTAGCCATCCTTATTGCGCTTCGATTGTGTGCGTACTGCTGCAATATTGTTAACGTGAGTCTTGTAAAACCTTCTTTTTACGTTTACTCTCGTGTTAAAAATCTGAATTCTTCTAGAGTTCCTGATCTTCTGGACAGAGTGTGCAGATACTACCATCGATGGATCTGAGTCT
+
445559<AC@@ABBBCBAA@CDBBBCAAAA::5;@A@:@B?BACDGCDCC@BB@@<;>?BDDD?C@CECBBBBAA>A@===,4405>>B:BABB>BBD@DI;=;CACC?BCCCCBCE@BBB6;6;A=AAB;;5;AAA?BBCCCECCCBCBABABB?CCB@BC@D@AACCBCCCB?BBCBB7@=A>AABBB0ACABB=;;CCCBBAA@5;;;;*;A@<;8;=BC?DDDBA<;7;<@@@AAA<@@B@BCBBCBAA@BBBCDDEBBBB?A@@@@A@???:::CCBBB
@ATNG8:03001:05733
GATGGTAGTAGTACACTAGTCATACCAGAAGATCAGGAACTCTAGAAGAATTCAGATTTTTAACACGAGAGTAAACGTAAAAAGAAGGTTTTACAAGACTCACGTTAACAATATTGCAGCAGTACGCACACAATCGAAGCGCAGTAAGGATGGCTAGTGTAACTAGCAAGAATACCACGAAAGCAAGAAAAAAGAAGTACGCTATTAACTATTAACGTACCTGTCTCTTCCGAAACGAATGAGTACTGTATCTATGTGTGCGCTACCATCGATGGATCTGAGTCT
+
CDCC?CBCC>D;;<FCGCBBBBB@@?ABC?@>B@00+08<<=ABCC?CC?B@BCB:9999'9=?AC::;BBFHD>@@@B@@?09;7:=BBB:CBB@BC???@955495995>@@;@BAABBBBBCCCDCBCB?@@@B?BABBB@??8@<@;;5;@AAAAADDBBBAAA=A@>AB@177?::39<<8889999%9;8393;<;=<7:7<99@@:>;>>C@@=@BBBBBC?A=??@;@??<???BBBBBBBBAA????@@@BB@AC::59?;;;>A>A:::??@@@A
@ATNG8:03003:05754
GATGGTAGCATCATGCATATCTCACCAGAAGATCAGGAACTCTAGAAGAATTCAGATTTTTAACACGAGAGTAAACGTAAAAAGAAGGTTTTACAAGACTCACGTTAACAATATTGCAGCAGTACGCACACAATCGAAGCGCAGTAAGGATGGCTAGTGTAACTAGCAAGAATACCACGAAAGCAAGAAAAAGAAGTACGCTATTAACTATTAACGTACCTGTCTCTTCCGAAACGAATGAGTACTGCGTCTCACTCTCGCCTACCATCGATGGATCTGAGTCT
+
BBBC@CB=CDBBBCCCCCCDCCC@@>@CC=@AAC@@>@@CCBBBBC?BB?B?AA@99778$34>;<A>@@?773(7394444$4;7;.444&5<<4;?@<<ECCCBC@BB@@A@@@ACCDBBBDAABCCAAA@BCCD@CCCFB@@A?C?BBB?BBBBBCCC@@@AECB?BB?BCB?B@AA@7;00,0@@@A0@@:BBBABB@?B=A==>=?=A<@@CCC?BB;;:?@=@;<<=5=00+0=@>@ABBBCACB@@;;;CBBCC@BBB?D@@?@BD@C;;;D;;;AA
@ATNG8:03010:05127
GATGACGAGCGTCTGAGAGGTACTCATTCGTTTCGGAAGAGACAGGTACTGTTAATAGTTAATAGGCGTACTTCTTTTTCTTGCTTTCGTGGTATTCTTGCTAGTTACACTAGCCATCCTTACTGCGCTTCGATTGTGTGCGTACTGCTGCAATATTGTTAACGTGAGTCTTTGTAAAACCTTTCTTTTTACGTTTACTCCTCGTGTTAAAAATCTGAATTCTTCTAGAGTTCCTGATCTTCTGGTGTCTGATCTGTATCATCTACCATCGATGGATCTGAGTCT
+
;C@0/0/////:7?;AACC?@@>?;?@8A:;:)9=8<094=;;:9699///938(//3:/0)///(/669;<:>>>>>+BB9=889(7<9=;@@@8@@4883;<<7<<:?B?>>9:><;B@BBB=B=<<48??>6:==0/.333388::;99/555/580505:==555222'268;;&2+22'28;;;*::2/.'.3..(.324..(.555'3358:-3-33,/6///99596/44<;;/44<699:4445<<<=====773;8848=:::AA6<@CAA98759
@ATNG8:03017:05126
GATGGTAGACATATCGTACTCTCTGTACTCATTCGTTTCGGAAGAGACAGGTACGTTAATAGTTAATAGCGTACTTCTTTTTCTTGCTTCGTGGTATTCTTGCTAGTTACACTAGCCATCCTTACCGCGCTTCGATTGTGTGCGTACTGCTGCAATATTGTTAACGTGAGTCTTGTGAAACCTTCTTTTTACGTTTACTCTCGTGTTAAAAATCTGAATTCTTCTAGAGTTCCTGATCTTCTGGATACACTCATGTGCACCTACATCGATGGATCTGAGTCT
+
BEB=:=?CBCCBCBCCC??BBBCB==@==BCD@CCCD=CA<@>@DDCCBB?BBAAA;?;?BAA<A?BBBBBB@<A/33333$350685+27;;1;778;?:=?:;;;9>?@@@@??:><<9=:>A====;;7;AAA<?>;888>>?;;6=;9//*/9:0676;6///::=>?>:=>BBC7;7<=AAAAA/AA>>>8>==>===><<08575'2777828277378=A???<A;AA>>>>5::;4758=>>AA@=>==?==9=667///7==7@==>@B=776
@ATNG8:03022:05147
GATGGTAGTGATACAGATCAGACACCAGAAGATCAGGAACTCTAGAAGAATTCAGATTTTTAACACGAGAGTAAACGTAAAAAGAAGGTTTTACAAGACTCACGTTAACAATATTGCAGCAGTACGCACACAATCGAAGCGCAGTAAGGATGGCTAGTGTAACTAGCAAGAATACCACGAAAGCAAGAAAAAGAAGTACGCTATTAACTATTAACGTACCTGTCTCTTCCGAAACGAATGAGTACGATGAGAGAGCTCTCTCTACATCGATGGATCTGAGTCT
+
>>>A666=<A@AABBCCCCCBCCCC?BBB?BCCCAA?A9@CCDAA@?CC@C@997BBA@B+:6:@BBCBCCBBB:>A==>>=,>@;?4:::*9BA?BCCBCBBBB?@<@A=000;?@@>BBCCBBBAAAB;;7;CAB?CBBABAAA>B?B@@=@BBBBBCB@CBBACC=@@@ABA7::?BB;???=@@@@@2@A>BBBBDCBBB?B?;;;>5:5:=@@@=@A@@@@A?BACCC>CCB@BCB@@?DCCBBBFBB?????;@@@:0//;8;;>?<?@???B@;<;
@ATNG8:03023:05139
GATGGTAGTGCGTGAGAGAGAGACCCAGAAGATCAGGAACTCTAGAAGAATTCAGATTTTTAACACGAGAGTAAACGTAAAAAGAAGGTTTTACAAGACTCACGTTAACAATATTGCAGCAGTACGCACACAATCGAAGCGCAGTAAGGATGGCTAGTGTAACTAGCAAGAATACCACGAAAGCAAGAAAAAGAAGTACGCTATTAACTATTAACGTACCTGTCTCTTCCGAAACGAATGAGTACGAGAGAGCACATGTGTCTACCATCGATGGATCTGAGTCT
+
CCCC@CBCCCCCCCBCCCDEFCBBB=BBB@BDCCAA?A@BBBBBCB<BB?A?AACCCCCC2A?BCDCBBBCBAB=AABDDED5BB>@<@@@8@CC@BBBACCBCC@B@CD@CBC@CBABBBCCCCCCCCCCC@DBBB>@@AABBBB@C@F;;;;DBBBCCC@DDBAAA?BB@BBB=??@@>5>::3:?@@A2BF?BBABCCCB@3738>@@1838@AAA?BBA@ACC?C??@@<@BD@CBBBBAABCDAAAABCBABCCCBBBAA>ACBAAAA;AA???@@:::
@ATNG8:03027:05132
GATGGTAGGCGACATACATACGCGCCAGAAGATCAGGAACTCTAGAAGAATTCAGATTTTTAACACGAGAGTAAACGTAAAAAGAAGGTTTTACAAGACTCACGTTAACAATATTGCAGCAGTACGCACACAATCGAAGCGCAGTAAGGATGGCTAGTGTAACTAGCAAGAATACCACGAAAGCAAGAAAAAGAAGTACGCTATTAACTATTAACGTACCTGTCTCTTCCGAAACGAATGAGTACGATGAGAGAGCTCTCTCTACCATCGATGGATCTGAGTCT
+
>===855439955<969CDDCCCDD?BAA<AABBBB>B?CDCCBBC@CC@B<??@;;;;;*;?CBBCCDCBBBB9A>;:;;;$9<5:4555&5>97=B;@ABBBC?B@BC@CFD?AABCCECCBCCCCCCAA?AA@@?BBBBBBBB@CAE<<:;CCBCCBC?CMECAA?AA?@@@=@A@?>899:4:ABDC1???B>?@CDCBB?C?BBBA=A=A=BBC?BA@@@@@9>9::945CA7@=A?>?AAA?>>BBBCBBBAAAAA???<@@988BB=@@@A???=>=
@ATNG8:03032:05129
GATGGTAGCTCTGCTCTGACTCTCGTACTCATTCGTTTCGGAAGAGACAGGTACGTTAATAGTTAATAGCGTACTTCTTTTTCTTGCTTTCGTGGTATTCTTGCTAGTTACACTAGCCATCCTTACTGCGCTTCGATTGTGTGCGTACTGCTGCAATATTGTTAACGTGAGTCTTGTAAAACCTTCTTTTTACGTTTACTCTCGTGTTAAAAATCTGAATTCTTCTAGAGTTCCTGATCTTCTGGGCTGCGCTGATATGCGCTACCATCGATGGATCTGAGTCT
+
6EC>;BCBCC>CBBBDCBCBFCCDBBBBBCBB?AAA@<AA@C@CCCCBCC@CCCCC@C@CCCC?CACCCCDCCCC@CCCCC1CC@BBCC?CBBB@BCHAFD?;;;BBG@GCCCCCCI@CCD?C?CECCCCCC@BBCC>BBBBCCBBCCCCCBBBC@BBBABC<?=@BBBBBCCC?A;;;;6;>C>A@AAA,@ABCC>BBBCCCCCCC4;;;;*;BBCCACGDF?BBDCCCB@B@CCBBBG?B@BB<BAAACCCDDDDCCCCCCCC?BBBBBAB@BBBBBCCBBB
@ATNG8:03034:05147
GATGTGATACAGATCAGACACCAGAAGATCAGGAACTCTAGAATAATTCAGATTTTTAACACGAGAGTAAACGTAAAAAGAAGGTTTTACAAGACTCACGTTAACAATATTGCAGCAGTACGCACACAATCGAAGCGCAGTAAGGATGGCTAGTGTAACTAGCAAGAATACCACGAAAGCAAGAAAAAGAAGTACGCTATTAACTATTAACGTACCTGTCTCTTCCGAAACGAATGAGTACTGCGTCTCACTCTCGCCTACCATCGATGGATCTGAGTCT
+
C>CBCCBBBBCCCCCBDCCCC@CBHAGCCCCC@CACDCCDAA>AD@DACAA:9999):<ABBBCCBDBCB;A@:::::):A>B;AAA9@CB@CBBBDECCC<@>@B?BCC@CCC??@CCCCBCCCCCC@BB@@<ABBACC@@=A@B@@?@CCCBBBD@CCCBBB@BA=A??;?@@?>;>>>;:9:::(9D?C9::DCC>@>??B>>@<@<A=BBA=BBBBBCC?C@CDD=BBA?BBBBBBBBCBBCCCCBCCCBBCC@C;;7:AAABBCAEAABBAAABB
@ATNG8:03040:05132
GATGGTAGGCGTGTGAGAGTCTGCCCAGAAGATCAGGAACTCTAGAAGAATTCAGATTTTTAACACGAGAGTAAACGTAAAAAGAAGGTTTTACAAGACTCACGTTAACAATATTGCAGCAGTACGCACACAATCGAAGCGCAGTAAGGATGGCTAGTGTAACTAGCAAGAATACCACGAAAGCAAGAAAAAGAAGTACGCTATTAACTATTAACGTACCTGTCTCTTCCGAAACGAATGAGTACCTCTCAGACGCTCGTCCTACCATCGATGGATCTGAGTCT
+
;=A?9;ACABABBBCBBDEAAABBB<BECACCCCBB@B@CDCCCCC@BB>?<?@???BBB3B?AAA??@BBBBB;A>999:9(9@9=8>=>+:7=6;>==BBACA<A<AA<@?A7;;@@>>>@@ABBA>=>A:==>>=>>=BA?8858>AAC@B??@@AAB=BAA@@A=?>;???=AAA?>6>7739AA@A/8818;;;A@==>6;7;CAB7;5:>9::8<>>?>>><@<@@A:>BB?BBAB::9=A==??@A@>>>@BAA=A??;==A>??B<AAA@A>====
@ATNG8:03041:05124
GATGGTAGTATCTGCACACTCTGTCCAGAAGATCAGGAACTCTAGAAGAATTCAGATTTTTAACACGAGAGTAAACGTAAAAAGAAGGTTTTACAAGACTCACGTTAACAATATTGCAGCAGTACGCACACAATCGAAGCGCAGTAAGGATGGCTAGTGTAACTAGCAAGAATACCACGAAAGCAAGAAAAAGAAGTACGCTATTAACTATTAACGTACCTGTCTCTTCCGAAACGAATGATATAGATATACGTATAGCTACCATCGATGGATCTGAGTCT
+
::=?9<<>C=BCBBBABBGCCDCCC?BCB@BBBBAB?C:;;BBA@A=>=9=8<=;77777$71;78CBBBBBAB8?9;9???+>A.9.999&99<<=@AACAA?B=A>;;6;BG799CCDBBBBCECCCCCB@B;;;=@AB?A:;:;A=C;;8:BAAC@@@@CCBBBA<???BAA>?<=8=6=;><@BFFD2BB@CA?000@;;5;8<>@@=@<@BCDC@B@:99@A=?899A6<88588@ABBD?>>BBB??@BCBBB@>>7;000=0/)8;:::;BBBA
@ATNG8:03048:05161
GATGGTAGCACACGAGATCTCATCGTACTCATTCGTTTCGGAAGAGACAGGTACGTTAATAGTTAATAGCGTACTTCTTTTTCTTGCTTTCGTGGTTATTCTTGCTAGTTACACTAGCCATCCTTACTGCGCTTCGATTGTGTGCGTACTGCTGCAATATTGTTAACGTGAGTCTTGTAAAACCTTCTTTTTACGTTTACTCTCGTGTTAAAATCTGAATTCTTCTAGAGTTCCTGATCTTCTGGGTCTACGCTCGTCGCGCTACCATCGATGGATCTGAGTCT
+
4444.44;;A?;<<;;<C;A<<>>@A<BB>EC@<9:G8@C=@;;;9>=:9094<<<7A?BA@@=??B@???@?8;78?@?@1@@9?:9823;>>+0)080880///6;:5;=@779DE@AAA=B=??;;888>:>>;;5;==:::A;;;;A>==9919797==16.58:789855.5....&..3)..99;)33777.675..-6--.(.//&.355:683550...573505,2273//(/766.69///565=<<9<<<<<895965/./<379@:87;986
@ATNG8:03050:05158
GATGGTAGTGTCATATGAGAGTGTGTACTCATTCGTTTCGGAAGAGACAGGTACGTTAATAGTTAATAGCGTACTTCTTTTTCTTGCTTTCGTGGTATTCTTGCTAGTTACACTAGCCATCCTTACTGCGCTTCGATTGTGTGCGTACTGCTGCAATATTGTTAACGTGAGTCTTGTAGAACCTTCTTTTTACGTTTACTCTCGTGTTAAAAATCTGAATTCTTCTAGAGTTCCTGATCTTCTGGGTGTATCAGCGAGTATCTAATCGATGGATCTGAGTCT
+
A<@;7;>CB=BBCCABDCABACCCCCCCCCDB?CCCC<BB@D=BBBBBDD@BCBCB>B@ABBC@C?BBDCCCCCB@BBBBA3BA>AABA<BAAB?BCD?BBA;:<CBB@CCDDECCC@BCC?B?@DCDCCBB?BBA@<@BCCCCCCCDCCBBBCC@BCB?BD@C?BBCBBBC@A=@BBBBAB?C@BBDCC2CFAAA=BDCDGBAAAC?BBBB0AAB;;9;IIC?BBCCCBB@B?BBBCBB6;;;;0;;;;BBCBCCDBBBBCAA?AFCCBB?B@@@CAAABB
@ATNG8:03055:05162
GATGGTAGATACTCGCTGATACACCCAGAAGATCAGGAACTCTAGAAGAATTCAGATTTTTAACATCGAGAGTAAACGTAAAAAGAAGGTTTTACAAGACTCACGTTAACAATATTGCAGCAGTACGCACACAATCGAAGCGCAGTAAGGATGGCTAGTGTAACTAGCAAGAATACCACGAAAGCAAGAAAAAGAAGTACGCTATTAACTATTAACGTACCTGTCTCTTCCGAAACGAATGAGTACACACTCTCATATGACACTACCATCGATGGATCTGAGTCT
+
:CBC?<BDB;66=69;DBB@@@;;;0;BD@CEBAAC@B@BBBBAAC?999:?D>>99999(:1:833>8777373(33/////$//(/(///&/6739:9968522,2/55166842227=@>>>CCCCBDDC@BBBB@AAABBBAA<A@CAA@BCCCCACA?DCCAAA?BD?999798ABC=??=;9999:(:A?C@??EEB=>:>:?A?>;><>ACBC@BBBCCBB5;5;;;0:A@?BBBBBBCA@ABB>>>CAAABAAAAAAA?CA??=8929944ABB<=B
@ATNG8:03011:05179
GATGGTAGCGCATATCAGCGCAGCCCAGAAGATCAGGAACTCTAGAAGAATTCAGATTTTTAACACGAGAGTAAACGTAAAAAGAATGTTTTACAAGACTCACGTTAACAATATTGCAGCAGTACGCACACAATCGAAGCGCAGTAAGGATGACTAGTGTAACTAGCAAGAATACCACGAAAGCAAGAAAAAGAAGTACTCTATTAACTATTAACGTACCTGTCTCTTCCGAAACGAATGAGACGAGAGTCAGAGCAGAGCTACCATCGATGGATCTTAGTCT
+
@@;C?ABA;;555555;:99>696>7>>@<=<;@BB@B@DDBBBCC@BB?B>AAA@@AAA,A<@@@A@?B@5::,9549999);;8=====0@<<<;ABBBCCDD@C@BB?A@@=@BBBBA@@BBAAABB;;9<CDDBCCDGDCBB@C@CBCCCCBCBBBB?DC@@@@?AA>@AA<@AA@@;@=>9=>>>?1?B@EEEB???BB@E@BBBB=@;A900969///778491><?29550897887789777;:555975578525-5555777175554778<;
@ATNG8:03012:05183
GATGGTAGTCTCAGATAGTCTATAGTACTCATTCGTTTCGGAAGAGACAGGTACGTTAATAGTTAATAGCGTACTTCTTTTTCTTGCTTTCGTGGTATTCTTGCTAGTTACACTAGCCATCCTTACTGCGCTTCGATTGTGTGCGTACTGCTGCAATATTGTTAACGTGAGTCTTGTAAAACCTTCTTTTTACGTTTACTCTCGTGTTAAAAATCTGAATTCTTCTAGAGTTCCTGATCTTCTGGGTGTATCAGCGAGTATCTACATCGATGGATCTGAGTCT
+
A;66;@@EB=CBEDCCCCABADCBBBBCBB@@?@EDH?CC@C@BHCCC?C?DCBAA7;7;>>B?B@CCBDDCCDE@AAAA@0AA>A@A@9@B;;9;AD@EI;;;;CAA?AGJCCCCC@CBC@C@DECDCBAA?@@BB?CCCCDCCBDBBBBBBAA>AAA?A@=@?AABBBBCEFGCBCCD;C@BABBBBB1@@CFG=A@EABACDCC@CCCC3CA@BC@CAED?BCDDDCB@B@BBCDCC>B@@@;ABBCCCCCCCBBBBACD000AAABDLADBBBCCB@??
@ATNG8:03017:05198
GATGGTAGTATCTGCACACTCTGTCCAGAAGATCAGGAACTCTAGAAGAATTCAGATTTTTAACACGAGAGTAAACGTAAAAAGAAGGTTTTACTAGACTCACGTTAACAATATTGCAGCAGTACGCACACAATCGAAGCGCAGTAAGGATGGCTAGTGTAACTAGCAAGAATACCACGAAAGCAAGAAAAAAGAAGTACGCTATTAACTATTAACGTACCTTTCTCTTCCGAAACGAATGAGTACTGTATCTATGTGTGCGCTACCATCGATGGATCTGAGTCT
+
44<<5::5:55559;966<=BBBBB?@<;7;AAAAA5;5;;;:B;:49A:?>??<87878'73;88==8=8===13344444$44.4.555&5<:::555;99;;./)/72//0*/7::9;;666;<<BCB?:<000,0:://4;<7:7;//)/:77<8><8;9=9//*/848995:887=)333,333333#383383766575/5/5669383779955:@4A>>?:>9===:<<@29448<<8@<??>??=899;::<=<<;=@CB885;>8=:>@?==<>7
@ATNG8:03019:05188
GATGGTAGAGTATCATGTGTATCTCCAGAAGATAGGAACTCTAGAAGAATTCAGATTTTTAACACGAGAGTAAACGTTAAAAAGAAGGTTTTACAAGACTCACGTTAACAATATTGCAGCAGTACGCACACAATCGAAGCGCAGTAAGGATGGCTAGTGTAACTAGCAAGAATACCACGAAAGCAAGAAAAAGAAGTACGCTATTAACTATTAACGTACCTGTCTCTTCCGAAACGAATGAGTACGTGTGACGTACGTGAGCTACCATCGATGGATCTGAGTCGTT
+
7:;;6:<>566=<99/////<9:99344/)////9171::9995949?9=9==455555$56;<=;99<00//)///)/:::*::6:6<<<.<<:;??9:9@<8804<??>AAA?BB??@BABCECAAA@@A=@A@A?BBBBBCCB?C?A;;5;@;:;CCC?BAAAAA@BB<??A497?>>6?8<7<@@>A2?@8?>>>AA>8:7:7<9<C;>:::ABB>BBAAA:;6;6::C;C@@=@?=><?99000/00;;9<>8:9/0:/0)000/7;;6;;7737--,,,(
@ATNG8:03020:05219
GATGGTAGTGTCATATGAGAGTGTGTACTCATTCGTTTCGGAAGAGACAGGTACGTTAATAGTTAATAGCGTACTTCTTTTTCTTGCTTTCGTGGTATTCTTGCTAGTTACACTAGCCATCCTTACTGCGCTTCGATTGTGTGCGTACTGCTGCAATATTGTTAACGTGAGTCTTGTAAAACCTTCTTTTACGTTTACTCTCGTGTTAAAAATCTGAATTCTTCTAGAGTTCCTGATCTTCTGGGATGTGTGCGCAGTGCCTACCATCGATGGATCTGAGTCT
+
CC?C?CDBCDCCCDBCBCCCCCCCCBCCCE;;;;DDC>CD?A?BEDDFCD@CCCBB?B?CEBB?C@CCBBBCDBB>@CDDD1CC=A@CC=CCBB@BCA=@@=AAADCC?BCCCDCCC@CCC@C@DDCCBBBC?BBCC@BBCDCCCCCCCBCCCCD@CBB?BB@C?CBCCABBBA;?;;;;.<=A>;;;;.:@A@B>CBBBCDCCCC5;;;;*<AA;;4:5<C?CCCCCCB?A?ADDCDD@B@@@:@;;;BBAABA@AAAA>B<;5;;;;DCB?BCBBCCCAA?
@ATNG8:03025:05212
GATGGTAGTATCTGCACACTCTGTCCAGAAGATCAGGAACTCTAGAAGAATTCAGATTTTTAACACGAGAGTAAACGTAAAAAGAAGGTTTTACAAGACTCACGTTAACAATATTGCAGCAGTACGCACACAATCGAAGCGCAGTAAGGATGGCTAGTGTAACTAGCAAGAATAACCACGAAAGCAAGAAAAAAGAAGTACGCTATTAACTATTAACGTACCTGTCTCTTCCGAAACGAATGAGTACTGTATCTATGTGTGCGCTACCATCGATGGATCTGAGTCT
+
5CEE@CAABBCDDEABA<;<<=5697>@>;?@ABBB?B@@@@BCCB?BB>A<@?:33333$36;::::::8:693900/:::'89696<==2=@??>;A995955.439:59::8=B?ABD@BBBAABB@@@=AAAB>AABCCCCC?B?B00+0;<00/;?<?BB<<A<??98828<ABCBB>AA><000000%0;:00//=:?@?=A=888<4<799ABB@BCCCCCC@B?BBB>AAA?:::BBBB???BBCBBBCBBBC???CCC?C@@@A>C@BAAABBBCAB
@ATNG8:03028:05184
GATGGTAGAGAGAGCTCTCTCATCGTACTCATTCGTTCGGAAGAGACAGGTACGTTAATATTTAATAGCGTACTTCTTTTTCTTGCTTTCGTGGTATTCTTGCTAGTTACACTAGCCATCCTTACTGCGCTTCGATTGTGTGCGTACTGCTGCAATATTGTTAACGTGAGTCTTGTAAAACCTTCTTTTTACGTTTACTCTCGTGTTAAAAATCTGAATTCTTCTAGAGTTCCTGATCTTCTGGCGCGTATGTATGTCGCCTACCATCGATGGATCTGAGTCT
+
;<<<7<4445555;=66:BBA;;=BCBBCA;;2;BB>BC?@?AECBBBB?BBBBB@C=AAA@8@=A?BBBBB==7===<;+992888818>BD?BAG@BB?A;:6@C@CABBCCCDA@@A>B>ADBA?@?B@BBBB?ABB999?BAABCCABBB@>@B=AA=A:>;;;A@@@A=???AA5A=?<?@@@?/>>777)//7///9;9<1:987)7555?2;28:59B@@889=@=@@AAAA8;;@:;;;=======B>>=>>=A@?58888@HD>AA@@@=>>AA
@ATNG8:03030:05214
GATGGTAGTGCGTGAGAGAGAGACCCAGAAGATCAGGAACTCTAGAAGAATTCAGATTTTTAACACGAGAGTAAACGTAAAAAGAAGGTTTTACAAGACTCACGTTAACAATATTGCAGCAGTACGCACACAATCGAAGCGCAGTAAGGATGGCTAGTGTAACTAGCAAGAATACCACGAAAGCAAGAAAAAGAAGTACGCTATTAACTATTAACGTACCTGTCTCTTCCGAAACGAATGAGTACTGTATCTATGTGTGCGCTACCATCGATGGATCTGAGTCT
+
<>CC@CDCCDCBBCCGCICCDCCCC>@AAAFDCC@A>A@FEBBBBC?CC@B?@@@99:::(:<BCCBBB?@>?<3<>9:;:;*;@>B5;::&9@;8=CCCHCEDD998:A=ABB@BBCBCBBBCDCCCCCCB@CCBB?BBBC@A@B?B=B:::;CBA@A@@<@AAAA@=AC?BBC?CBCBA;@99399999(9@>AABBCBBBA<@<@@@@<@<AAC@@<@BB@@@C@B?:;;69==;?CCBCDCAAABBBCBBBBA@@????9959AAA@@C@D@A@ABBBCC
@ATNG8:03037:05195
GATGGTAGGACGAGCGTCTGAGAGGTACTCATTCGTTTCGGAAGAGACAGGTACGTTAATAGTTAATAGCGTACTTCTTTTTCTTGCTTTCGTGGTATTCTTGCTAGTTACACTAACCATCCTTACTGCGCTTCGATTGTGTGCGTACTGCTGCAATATTGTAACGTGAGTCTTGTAAAACCTTCTTTTTACGTTTACTCTCGTGTTAAAAATCTGAATTCTTCTAGAGTTCCTGATCTTCTGGTGTCGTCTATCATGTACTATCGATGGATCTGAGTCT
+
A<?=9;;;:BAAB;<9CBBBBCAA?BCC@B9::;CCC>CD?B?BBCDBCB?CCCCD@B?BCCC?C@CFCCCCCBA<:;;;;*;;59@=D>CBBB@DAA?BC@CCGFBC@CCDCCFBC>A@@6:6:@AABBBB?BDDF=AAA@CCBBACCCCACBB@CBB?A@@<@@@ABBECJ=A;;;;.;=A><<<<;*;BBBB>AACCAAAACC?BCCC3ABBAA<@@@@?@CCC@A@>@@ABCEEC@@@AACGDCFD;;;CCCCBBBFDDDCB@@@@A;;;BA@ACB
@ATNG8:03046:05199
GATGGTAGTACATGATAGACGACACCAGAAGATCAGGAACTCTAGAAGAATTCAGATTTTTAACACGAGAGTAAACGTAAAAAGAAGGTTTTACAAGACTCACGTTAACAATATTGCAGCAGTACGCACACAATCGAAGCGCAGTAAGGATGGCTAGTGTAACTAGCAAGAATACCACGAAAGCAAGAAAAAGAAGTACGCTATTAACTATTAACGTACCTGTCTCTTCCGAAACGAATGAGTACGATGAGAGAGCTCTCTCTACCATCGATGGATCTGAGTCT
+
CCDE?BCCC>?BBBHEDCAA@BAAA:@AB>BAAA;;4;=A@;;:B@:?;6=8<<949499':.99:A@@A9:;;.:=9::::';B?CABEG;CBB?ABCBCCDCC?A?AC?BBB@BBBBCBBCCCCCBBCA@=BBBB>BCCCCBBB?B@CAA=ABAAA;;;<?CBBCC@BB@BCB@DCBCD=A::49@AAB2BB@BBBBBBBBB;?;>>>A=B?>8AAA;A@@@BBB?C?BAA<@;;7;CCA@@@CBBBCB???AAA@@@@?>993:A==??;5;=<9979:;;
@ATNG8:03048:05171
GATGGTAGTATATCGCGTCGCTATCCAGAAGATCAGGAACTCTAGAAGAATTCAGATTTTTAACACGAGAGTAAACGTAAAAAGAAGGTTTTACAAGACTCACGTTAACAATATTGCAGCAGTACGCACACAATCGAAGCGCAGTAAGGATGGCTAGTGTAACTAGCAAGAATACCACGAAAGCAAGAAAAAGAAGTACGCTATTAACTATTAACGTACCTGTCTCTTCCGAAACGAATGAGTACACTCTCTCATATGACACTACCATCGATGGATCTGAGTCT
+
5;BGADDDC?>BECCCCDBCCA@AB?BDMGBBBAAC@FFKICBBDB@CC@C@A@A;;;;;.;?BBBCA@@@><?9::;BDGC5CC?B>ADD;ECC@BDCCCDCCC>@=@B?ABB>BA@@@BECCGCCCCCCB?BCBC?BB@@@DDD@D>@@@?ACCCCCBC@CCDBBB@DD@AAA?AB@@@9::9999:::(9D;@???BBB@@<@<@?@@;>;>=BBB?ABA@@CA=@?AAB=BBB?BBBBBBBBCCCBBBBBCBAAAAACBBB?BBBCBAA?ACCBBAA@CC
@ATNG8:03048:05205
GATGGACGAGCGTCTGAGAGGTACTCATTCGTTTCGGAAGAGACAGGTACGTTAATAGTTAATAGCGTACTTCTTTTTCTTGCTTTCGTGGTATTCTTGCTAGTTACACTAGCCATCCTTACTGCGCTTCGATTGTGTGCGTACTGCTGCAATATTGTTAACGTGAGTCTTGTAAAACCTTCTTTTTACGTTTACTCTCGTGTTAAAAAATCTGAATTCTTCTAGAGTTCCTGATCTTCTGGGCAGATCTCTCACACGCCTAGCCATCGATGGATCTGAGTC
+
=:94.44459A@@ACAA@BB:BCBAAA@:@@>=5@@?C?ABA<<:;499=8948:@@>>586:::433>>=8;<;;<,=>;@@@?;A??>?A=>:>A38:????8??9:7:@@>BCD?B?AAAA?>>B@BBBD?BB?BB>>>??878>AAA9=//)//(/(.76556222,28::;-848488C=C*:77;A155898;5225-//...#.../84747=8::<=BBB>B@BBBBA@<@99:,9<;833==?<<<9?;8*////477-----(-76-/3=92
@ATNG8:03050:05180
GATGGTAGACACGTGTGCTCTCTCGTACTCATTCGTTTCGGAAGAGACAGGTACGTTAATAGTTAATAGCGTACTTCTTTTTCTTGCTTTCGTGGTATTCTTGCTAGTTACACTAGCCATCCTTACTGCGCTTCGATTGTGTGCGTACTGCTGCAATATTGTTAACGTGAGTCTTGTAAAACCTCTTTTTACGTTTACTCTCGTGTTAAAAATCTTGAATTCTTCTAGAGTTCCTGATCTTCTGGATAGCGACGCGATATACTACCATCGATGGATCTGAGTCT
+
A<<=;BABB@A@CCC<9;@=B@A?<<<=>BBB@CDCH>DB>A=@BBBDCC=@?BBB:?<>B>>9:8====??=<A7;====+==7BAA@9:?:?<?CC=@A577?@@?<@@>:;?CD;>>><?>@@@:;//..339;*2585599>>>>@@A8:98<78068186<877-----(-,---&-(..8888)558880955555555548;<;*7//+/<6<6>>9>==><;=<A=B>><==76667:9:AA=<:::///578999@79997779155553-----
@ATNG8:03052:05185
GATGGTAGTGTCATATGAGAGTGTGTACTCATTCGTTTCGGAAGAGACAGGTACGTTAATAGTTAATAGCGTACTTCTTTTTCTTGCTTTCGTGGTATTCTTGCTAGTTACACTAGCCATCCTTACTGCGCTTCGATTGTGTGCGTACTGCTGCAATATTGTTAACGTGAGTCTTGTAAAACCTTCTTTTTTACGTTTACTCTCGTGTTAAAAATCTGAATTCTTCTAGAGTTCCTGATCTTCTGGACAGAGTGTGCAGATACTACCATCGATGGATCTGAGTCT
+
<BB@8AA>;96;>BADECCCD:;;BBBBBBAA=A;9:7;@@FABBBCCAA?ACDJC@C?DCCC@C@CDBBBBCCC@CCCCC5CD@CDCC=CDBB?BBC?CF?BBBCCC@CDDCBBCC?BADAC@BBCEBBBB@BCEH@BBCCECCCCCBBDCDCC@BCC@BC@C@CBCBBAA@B>B;;;;.;>@=;;;;;;%<ABBM=BBCCBCBCCB5;;;;*<BBBC?B?BC@CCECB@@=@@CBCEBBABBB@BBCBBBBCCAABCCFDBBBD?CCCCBBB@CAAADAA??9
@ATNG8:03053:05203
GATGGTAGACACGTGTGCTCTCTCGTACTCATTCGTTTCGGAAGAGACAGGTTCGTTAATAGTTAATAGCGTACTTCTTTTTCTTGCTTTCGTGGTATTCTTGCTAGTTACACTAGCCATCCTTACTGCGCTTCGATTGTGTGCGTACTGCTGCAATATTGTTAACGTGAGTCTTGTAAAACCTTCTTTTTACGTTTACTCTCGTGTTAAAAATCTGAATTCTTCTAGAGTTCCTGATCTTCTGGCTCTCGTAGACAGATACTTCCATCGATGGATCTGAGTCT
+
CCCC?CCBBDDCCCDAAABCCCCCCCBBCBBB?CDDD=CC@B@BBBBBBCADACBB?B>AABB?C?CCCCCBBBA=9:999(8A>BCDD>BBBB>B@?8?C198:ABB?BBBE@@>@<@@@<@;@BAAAAAA=AA>><>?B>>>??AAAAA@??@<??@<@@<@=AA@??@A>>:>;;;;2;:>:89888(7<666(/.5/..:96:29696)79>=C;D<==9>AAA>>><A=AAAA@@7;;@;@AA;::B@@>==A@@@AA<?<?@@??@?=@@@@A@@@:6
@ATNG8:03014:05262
GATGGTAGCGCACACATAGATACAGTACTCATTCGTTTCGGAAGAGACAGGTACGTTTAATAGTTAATAGCGTAACTTCTTTTTTCTTTGCTTTCGTGGTATTCTTGCTATTTACACTAGCCATCCTTACTGCGCTTCGATTGTGTGCGTACTGCTGCAATATTGTTAACGTGAGTCTTGTAAAAACCTTCTTTTTACGTTTACTCTCGTGTTAAAAATCTGAATTCTTCTAGAGTTCCTGATCTTCTGATAGCGACGCGATATACTACCATCGATGGATCTGAGTCT
+
8@>><CCCCBBBCCCAAABCB@>?>@<:<A;;7;9;D?CC@CAAABCCBC=@@=:44)439;;A6:8;B@:>0/)/93//////#/8:/8:::3:<===@:;99@=@AAAAB<ABBBBB@A@@CG@E?BBBAA@???BBAC?CAABBBCCBBBCCCBBB?CBBACC@D@CCCBBCCCC>B;;;;;*;2;2;9===(==>==5;;=556=:;;.5555$55555.5;@@=BBBBC@@=@@BBCCBB?@@@@@BBCECCBBABB;;;;;;C=@@@@CBC@FBBBCDB;;;
@ATNG8:03016:05265
GATGGTAGGCGAGAGTGAGACGCAGTACTCATTCGTTTCGGAAGAGACAGGCACGTTTAATAGTTAATAGCGTACTTCTTTTTCTTGCTTTCGTGGTATTCTTGCTAGTTACACTAGCCATCCTTACTGCGCTTCGATTGTGTGCGTACTGCTGCAATATTGTTAACTTGAGTCTTGTAAAACCTTCTTTTTCGTTTACTCTCGTGTTAAAAAATCTGAATTCTTCTAGAGTTCCTGATCTTCTGGTGAGATATGCATGATGCTACCATCGATGGATCTGAGTCT
+
====<?CC@CDDDCCCCCC;99BCBDDBBBBD@BBBD=CC?B?BCCBC@@=?@@9;;,::?@BC?A>ABABC;;0?;=9;;;(//)/9::3?@@@<@9:69B7;;CCCB?BDCCCCBC?BCC>C?BBBC@AAF@BBCC?BAABBAAABBBBBCCCCABBB@CC@C@CE@CCCC@A=@@@@@5?>B=::;::)9>>=,959555;<9=20/0/0#0//08383:;7;<<BB=B7B8C==B>><>@A?B:::BC@B;;;@@>>=@EAA<>888AAA7;;??@;;;GB
@ATNG8:03017:05237
GATGGTAGCTATACGTATATCTATGTACTCATTCGTTTCGGAAGAGACAGGTACGTTAATAGTTAATAGCGTACTTCTTTTTCTTGCTTTCGTGGTATTCTTGCTAGTTACACTAGCCATCCTTACTGCGCTTCGATTGTGTGCGTACTGCTGCAATATTGTTAACGTGAGTCTTGTAAAACCTTCTTTTACGTTTACTCTCGTGTTAAAATCTGAATTCTTCTAGAGTTCCTGATCTTCTGGGTCTCTCTCTCACGCACTACCATCGATGGATCTGAGTCT
+
<B=C@CCDCCBC;;;ACCCCCC@AACBABCA@;?::;0;@<@=BCCCDA@<?A9;:6:=@@;:79?BABBAAB992::787$7989999(3;;=9===6;?3898=78/38;8<?ED=A>>:><@BB;:;>>=@@@A;>>A??>>>@@A@AB>>=:===:8818;AC>>>>>>D888?AA2A7=46665'/6678.2----225::-///'.///6/5/798==AA???:=9<?@@<=6;;?A:??>=>;;;??A@@@@;;;;6;>>>>@@=@@@@???>>;
@ATNG8:03017:05263
GATGGTAGCATCATGCATATCTCACCAGAAGATCAGGAACTCTAGAAGAATTCAGATTTTTAACACGAGAGTAAACGTAAAAAGAAGGTTTTACAAGACTCACGTTAACAATATTGCAGCAGTACGCACACAATCGAAGCGCAGTAAGGATGGCTAGTGTAACTAGCAAGAATACCACGAAAGCAAGAAAAAAGAAGTACGCTATTAACTATTAACGTACCTGTCTCTTCCGAAACGAATGAGTACTATGTAGAGCTCTATACTACCATCGATGGATCTGAGTCT
+
5>@<8ABBCDEDDBBCCBBBBBBCB@BBB?CBCCA@<?9<@<BBCD?BB?B?BBBBBBBB3B@CBAABCC@@@D=DDBBBCC5CB@C@CCC;CBB@BCCCCECBB@B@CC?CBB@BBCBBBBBBDCCGBBBF@CCCC@BBBCBBBC>B?B@@=@CCCCCCC@CCAABB@BB?AAA>AABBB;@==9999999%9@;@999BBBBA;A;ABCD<A<??BBB=AA@@@BB@B@BDD>CCC?ABBBBB@>>BBBBCBAAAAAB>>>A=>:=>>@@@B?BAAACAB?>>
@ATNG8:03021:05252
GATGGTAGATACTCGCTGATACACCCAGAAGATCAGGAACTCTAGATGAATTCAGATTTTTTAACACGAGAGTAAAACGTAAAAAGAAGGTTTTACAAGACTCACGTTAACAATATTGCAGCAGTACGCACACAATCGAAGCGCAGTAAGGATGGCTAGTGTAACTAGCAAGAATACCACGAAAGCAAGAAAAAGAAGTACGCTATTAACTATTAAACGTACCTGTCTCTTCCGAAACGAATGAGTACACATCGTCGTGTCGTGCTACATCGATGGATCTGAGTGCT
+
4;4405===@====>><<>=///99.///)//95557:7:>;;;=;;::2817883/////#/48///88873333&39<=>>>+65.4.555&5;<8==@=<>=00)/2796;;?;?>><<=@@@999B?>;;7;===:>999<:992549995:?>:959@7:::;;;8<>9<:=283337.733.3;==?+::8<<<444<;;,5,5777-55)28@=;59////783:3555/4;=7555;;;;===;;;;<?:::9:899;483333===8=737999////
@ATNG8:03023:05244
GATGGTAGTGTCATATGAGAGTGTGTACTCATTCGTTTCGGAAGAGACAGGTACGTTAATAGTTAATAGCGTACTTCTTTTTCTTGCTTTCGTGGTACTCTTGCTAGTTACACTAGCCATCCTTACTGCGCTTCGATTGTGTGCGTACTGCTGCAATATTGTTAACGTGAGTCTTGTAAAACCTTCTTTTTACGTTTACTCTCGTGTTAAAAATCTGAATTCTTCTAGAGTTCCTGATCTTCTGGTATGACTAGTGTACTACTACCATCGATGGATCTGAGTCT
+
B>CB@DDCBCCCCABBCCCCDCCCCABBCCAA?BBCB>CF@C?BDEDFCC@CCCCC@C@DCBB?B@DDCCBBBCD@?????1?B?CCCD<BBCC?CCDDDC?BCCCCC?BABCDDCC?CCC@C@DCCCCCCC@CCCC@BCCBBBCCCCCCBCBCD?CBB?BC?C?BBDEBBBBC?BA@BB8A=A=@@@@@0?C@AA=BCCCCCCCBB>BBBB2BBBBC@CACCACCCCB@@=@?BBBDCD?B@@>@BCC9::CBCECCBCDIIBB>BCCDCCC?DCBBBCBBBB
@ATNG8:03023:05261
GATGGTAGTATAGAGCTCTACATAGTACTCATTCGTTTCGGAAGAGACAGGTACGTTAATAGTTAATAGCGTACTTCTTTTTCTTGCTTTCGTGGTATTCTTGCTAGTTACACTAGCCATCCTTACTGCGCTTCGATTGTGTGCGTACTGCTGCAATATTGTTAACGTGAGTCTTGTAAAACCTTCTTTTTACGTTTACTCTCGTGTTAAAAATCTGAATTCTTCTAGAGTTCCTGATCTTCTGGATATGAGTGACTCGTGCTACCATCGATGGATCTGAGTCT
+
<===8==BA;ACCCCCCCCCBBBDBBCCBD@@=@@@@<AEAD@CCB>??C?BBCAA<A?BBBB@B?BBBBBBCCC?BBCCD3BB??@BB:ABBB<>?A>AC<99:BCA<??@@???@<::;<?<?@@@AA@@<@A@?;??<:::>>>=>>B@@??;>?>;>A=A<>===>BBAA;>>>CB6B:>:=@@A@/>>///)/7;///<77;;?@@A/>AAAB<?=?@=;;;B;;;<?<>>B@;<7;@E=B??>A====666==;>?@:616<;;6669==???@>>>>
@ATNG8:03026:05244
GATGTAGTGTCATATGAGAGTGTGTACTCATTCGTTTCGGAAGAGACAGGTACGTTAATAGTTAATAGCGTACTTCTTTTTCTTGCTTTCGTGGTATTCTTGCTAGTTACACTAGCCATCCTTACTGCGCTTCGATTGTGTGCGTACTGCTGCAATATTGTTAACGTGAGTCTTGTAAAACCTTCTTTTTACGTTTACTCTCGTGTTAAAAATCTGAATTCTTCTAGAGTTCCTGATCTTCTGGACGACGCGCACTGACACTACCATCGATGGATCTAGTCT
+
:@;6659BB;56<;A?@CBA;;BA955>@54.4494,4:9>:@>BCFCC@BB@@@@C@CCDD?C?CEDCA@@BC;=>>=>,>@=ABCC>CCBC?BCE@CC>BAACBB@BDCCDCCF@CCC?D?BCCCAAAC@CCAA=AAAABBCCCCCCDCCBC?CCB?BD@D?CCCBBCBBB@CCBCB;C?B?AAAA@0@B?@@;@@AAABCBBB?CBBC5CCCDCAC@BB@CCCDD@@>@@CCBCCE@BBB?BB9::BBCCCBA@CCCDBCC@BCBBCBC@CCCCCCCCC
@ATNG8:03026:05252
GATGGTAGGACGAGCGTCTGAGAGGTACTCATTCGTTTCGGAAGAGACAGGTACGTTAATAGTTAATAGCGTACTTCTTTTTCTTGCTTTCGTGGTATTCTTGCTAGTTACACTAGCCATCCTTACTGCGCTTCGATTGTGTGCGTACTGCTGCAATATTGTTAACGTGAGTCTTGTAAAACCTTCTTTTTACGTTTACTCTCGTGTTAAAAATCTGAATTCTTCTAGAGTTCCTGATCTTCTGGCGCTCTGTCACGTCTGCTACCATCGATGGATCTGAGTCT
+
;BBB?CCC@BB@AA@@BABABB@@?ABBCDBB?ACEE>AB?B@BBBCCCC?BBDDDAC=AACC@D@FCEECCDCC@CCDDD1CD@CBBB>CBCCACCDADD>AACCCCACCCCCEBB@BBD@D?ECDEBBBB=@A;:6;BBCCCDCDBBBCCCCD@BBB?BB?A?ABBCDCCBB?BDGIG;C@C?BCBBB5BCCCC>CCCDCDCBBB=AAAA0AAABB?B@CC@BCCCDAB?B@BBBCCF@CABBDCCCCBBBDCCC;;;ABBBB@CCCCCCC?CAAACCBBAB
@ATNG8:03034:05247
GATGGTAGCGCACACATAGATACAGTACTCATTCGTTTCGGAAGAGACAGGTACGTTAATAGTTAATAGCGTACTTCTTTTTCTTGTCTTTCGTGGTATTCTTGCATATGGTTTACACTAGCCATCCTTACTGCGCTTCGATTGTGTGCGTACTGCTGCAATATTGTTAACGTGAGTCTTGTAAAACCTTCTTTTTACGTTTACTTCTCGTGTTAAAAATCTGAATTCTTCTAGAGTTCCTGATCTTCTGGCTCTCGTAGACAGACTACTACATCGATGGATCTGAGTCT
+
//772//4;::5566;5565//99/////99:38455)55.57///////)/99::)4.4998.5.44454::<=465>>>+>>75549:19677)//7066(///////(//(//////883::949.3368///6068-/(//////8333388669:36//*-737*-/9994449344444&47<.44444$44444)444.4455555.5555$5;;56269>>:666<@=A<@;?@?9999=>8055==;;;?=555:/--7-,,,,,-6///275559555//
@ATNG8:03040:05249
GATGGTAGTACATGATAGACGACACCAGAAGATCAGGAACTCTAGAAGAATTCAGATTTTTAACACGAGAGTAAACGTAAAAAGAAGGTTTTACAAGACTCACGTTAACAATATTGCAGCAGTACGCACACAATCGAAGCGCAGTAAGGATGGCTAGTGTAACTAGCAAGAATACCACGAAAGCAAGAAAAAGAAGTACGCTATTAACTATTAACGTACCTGTCTCTTCCGAAACGAATGAGTACAGAGAGTACGATATGTCTACCATCGATGGATCTGAGTCT
+
5BBB@BCCC@=BBDCDDCBB;;;BA?BIC@CCCC;;99:>?ABBCC?CB?B@BBCABBBB2B@CACACCHHFEF>CCCCDDD5CB?B=BBB<BCCAGDCBBBCCC>@?@C@CCC@BCBBCBCCCCDCCCDBC@CC@@<ACCBCCCB@C@CCC@CCCCCCCC@CCCCCC@CD?BBC>??BBC=A>><>BCCC3BB@D999BBA??;??BBBC<?;>=B;<7;BBABCC@C@CDD=BBC@CAABBBCAA?AAACCABABBBBB@@?@=???AA@A=ABBBDBB>>:
@ATNG8:03049:05265
GATGGTAGTGATACAGATCAGACACCAGAAGATCAGGAACTCTAGAAGAATTCAGATTTTTAACACGAGAGTAAACGTAAAAAGAAGGTTTTACAAGACTCACGTTAACAATATTGCAGCAGTACGCACACAATCGAAGCGCAGTAAGGATGGCTAGTGTAACTAGCAAGAATACCACGAAAGCGAGAAAAAGAAGTACGCTATTAACTATTAACGTACCTGTCTCTTCCGAAACGAATGAGTACTGCGTCTCACTCTCGCCTACATCGATGGATCTGAGTCT
+
CEDC?CBBBDDBBBBBGDDCACCCD?CCC?BAAB;;4:5:9;BBBB?BC<A899737999)91883939?A:B@8?@;;;;<);@<<4944&5@@=>CACBBBBB@C@CE@BBB>AA@@AECCCGBAABBBB@@@AA=@<;;;;;;=B=;;:49CBCCCAC>BECCAA>::6:A>9@B>??8;;;>////0'00*0=@>>@BA@=@?BBBB?B@AAB;;5;A@@@A@=A=:;;0:BA=ABBCAAB?A?BHFFI@AADCBBC@BDBBBBAAAB>BBCBBBBBBB
@ATNG8:03053:05220
GATGGTAGCGCACACATAGATACATTACTCATTCGTTTCGGAAGAGACAGGTACGTTAATAGTTAATAGCGTACTTCTTTTTCTTGCTTTCGTGGTATTCTTGCTAGTTACACTAGCCATCCTTACTGCGCTTCGATTGTGTGCGTACTGCTGCAATATTGTTAACGTGAGTCTTGTAAAACCTTCTTTTTACGTTTACTCTCGTGTTAAAAATCTGAATTCTTCTAGAATTCCTGATCTTCTGGATAGCGACGCGATATACTACCATCGATGGATCTGAGTCT
+
@;<<8<>BBCCDCFDCCCCBCCCCD@BBCC@?<?@AB=CC@D?BCFGFCC@BCBBB>@>@BBB@D@BBBBCDBBC?BCFCC3CB>AAFF?BBCC@CDDAGHACBBBBB?BCCCCCCB@BCC@G?CDCCCCBD@BBCC@CCCEECCCCCBBBBEDD@@@@=:;6;=AB@@@CCDD@BBDDD;D@D?ABCDC2CC;;;8;DCBBBCDDC8;;;;.;DCCC@CACC?BMDCC7;7;5<CCCBB@CBB?AACCFCCCCH;;;CC@@@BC?BBBCDCCACCBBBCBBBB
@ATNG8:03054:05254
GATGGTAGCTCTGCTCTGACTCTCGTACTCATTCGTTTCGGAAGAGACAGGTACGTTAATAGTTATAGCGTACTTCTTTTTCTTGCTTTCGTGGTATTCTTGCTAGTTACACTATCCATCCTTACTGCGCTTCGATTGTGTGCGTACTGCTGCAATATTGTTAACGTGAGTCTTGTAAAACCTTCTTTTTACGTTTACTCTCGTGTTAAAAATCTGAATTCTTCTAGAGTTCCTGATCTTCTGGTGTCGTCTATCATGTACTACCATCGATGGATCTGAGTCT
+
;>>>9==<<;;;@;BBBBCCCBCCB;:;@@@A=AAAA<@@=@@BCEEBBBACCGCCACACC@A;CBCBCBBBBB@CCDDD5CD>BCBC>A@AF@CCE@CJ@EDAAAFAECCCBBBGBBCB@G@CDCCCBCCACCBB@ABABA@BBBAB@@@B@?9@;;8;C?C?BBBA@@B@@=@ABFF9C?C?BCJJI2BB;;;0;@BBBDICCC@CFKE3;;;<;5;=@C=AABBA@@>B?BDBBBB>@@D?CBDJGABABCBAABAAAB;;8;BDBBBD@B;;;BACBBB
@ATNG8:03009:05272
GATGGTAGGCACTGCGCACACATCCCAGAAGATCAGGAACTCTAGAAGAATTCAGATTTTTAACACGAGAGTAAACGTAAAAAGAAGGTTTTACAAGACTCACGTTAACAATATTGCAGCAGTACGCACACAATCGAAGCGCAGTAAGGATGGCTAGTGTAACTAGCAAGAATACCACGAAAGCAAGAAAAAGAAGTACGCTATTAACTATTAACGTACCTGTCTCTTCCGAAACGAATGAGTACTGTATCTATGTGTGCGCTACCATCGATGGATCTGAGTCT
+
;===7;;C9BBCCBBAA9555999<4<>A8:;;999198<ABDCCB?BE@D@B@@44444$72894559<;::<44355<;;*<<7<8=@B9BCB?AA;;:<;::)0)//)//9398;:>>?@@<A?@>@;;4;@??499:::;==9;7<??:>>9999?@=ABB@AA==;08734999<<38886<<=BB3BB?B>>>>575:599>>::5:9<9@@A=AA@@@CB??:::=8;00+0;;;?>>??BAABA999?BBC:99A9818??>==A@@@??@@@@AA
@ATNG8:03009:05313
GATGGTAGGAGACACGTCGCACACGTACTCATTCGTTTCGGAAGAGACAGGTACGTTAATAGTTAATAGCGTACTTCTTTTTCTTGCTTTCGGGTATTCTTGCTAGTTACACTAGCCATCCTTACTGCGCTTCGATTGTGTGCGTACTGCTGCAATATTGTTAACGTGAGTCTTGTAAAACCTTCTTTTTACGTTTACTCTCGTGTTAAAAATCTGAATTCTTCTAGAGTTCCTGATCTTCTGGGTCTACGCTCGTCGCGCTACCATTGATGGATCTGAGTCT
+
5CAC;BCC@DDBBBBBBBBAB@@B@ABCCCAB?ABFE?CCAC@BBBA@AB@BCBAA=@=?ABA@C@BBBBBBBBB<??>>>1?D?BBBB>BBB>BBB?BB?A@@A??;?B@@ABAA?BAB?B?BC???A@@;????7;;>>@@@AAA>>=@AAA===>;??5758B@>??>>>7;BBBA+727157:::*777>:187=;;===>>8>==:)8@78<6@<?B>BBBBAAA@@<>>AAAA499@@8@@=??@@B@@@@@?@==>E:99@BBBB=@@AA@BCC??
@ATNG8:03013:05301
GATGGTAGTGTCAGTGCTCGTCGTCCAGAAGATCAGGAACTCTAGAAGAATTCAGATTTTTAACACGAGAGTAAACGTAAAAAGAAGGTTTTACAAGACTCACGTTAACAATATTGCAGCAGTACGCACACAATCGAAGCGCAGTAAGGATGGCTAGTGTAACTAGCAAGAATACCACGAAAGCAAGAAAAAGAAGTACGCTATTAACTATTAACGTACCTGTCTCTTCCGAAACGAATGAGTACACATCGTCGTGTCGTGCTACCATCGATGGATCTGAGTCT
+
5>CC@CCDAAACCCCCCCCCBBBBBACJE?CCCCBB>AADBB??@C@CE@B?@@ACCCCC2C@CDB@AABC@@@<ABBCGGG5AA=A5;;;.;CC@BBBBCDCCD?C?CD?BBC?ABBBCCCBBCCCBBBCC?BBBB>ABBAAA>=:?<@??=?BBBCAAC?CCACCC?AA?BBB=@@>>=7?>>9<9999+:A<A@>@?BB@>:;:=?AB;>;>?BAA>AB@AACAAD>A@C=CCC?CABBBACCCAABC@BBBBCCBBABB?><?ABBBBB=B?@@?@@?>>
@ATNG8:03020:05318
GATGGTAGTACATGATAGACGACACCAGAAGATCAGGAACTCTAGAAGAATTCAGATTTTTAACGCGAGAGTAAACGTAAAAAGAAGGTTTTACAAGACTCACGTTAACAATATTGCAGCAGTACGCACACAATCGAAGCGCAGTAAGGATGGCTAGTGTAACTAGCAAGAATACCACGAAAGCAAGAAAAAGAAGTACGCTATTAACTATTAACGTACCTGTCTCTTCCGAAACGAATGAGTACTGCGTCTCACTCTCGCCTACCATCGATGGATCTGAGTCT
+
;;?B@CCCBB=BBGCCBCBC:;;BB@CGCAFECCBB:;:;DCFCDC?BC?B@CCBBBBBB0A<@@@@BCCCCIJ=BA;;;;;*;=<=5999&5<<7;AACCCCBB=A=;:6;@@=AEFDCCCCCCDDDCBBC@CDCB?BCCCB@@@;<8<00+0AAACACC@FCBBBB@CC?B@?;?@===9?@?<?BEEC3BB@BABBCBBBB<><?ABB>A>BFEED@DBABCBA5;5;;;0;BC@CBBBFCCCDC@B;:;BBECCDDD?BBC@BCBBDDD@CC@?@CBBBB
@ATNG8:03025:05299
GATGGTAGCTCTGCTCTGACTCTCGTACTCATTCGTTTCGGAGAGACAGGTACGTTAATAGTTAATAGCGTACTTCTTTTTCTTGCTTTCGTGGTATTCTTGCTAGTTACACTAGCCATCCTTACTGCGCTTCGATTGTGTGCGTACTGCTGCAATATTGTTAACGTGAGTCTTGTAAACCTCTTTTTACGTTTACTCTCGTGTTAAAAATCTGAATTCTTCTAGAGTTCCTGATCTTCTGGGTGCGCTACAGTCTCTCTACCATCGATGGATCTGAGTCT
+
8844.49:;=>;<;>@?D:;;A@B@A@?;>:=3<000*07)/////<@C?CBB;<2;.55::7<>B:96<;;;>7<;ECC2@A9:;99)9??<===:49>*///779.66;;<6657<;;7;:;999955549>5526;<<A>A<;;;=CC>@@:>>>299>A7@BA@959>>;?=<:4:*.-----$--5;>3566<=>:999.5555$599998;6;;266=>A<=;>9=::444.4455)599<<@=699;<:9=990/)///5:::7555<<<<:::
@ATNG8:03026:05284
GATGGTAGAGTATCATGTGTATCTCCAGAAGATCAGGAACTCTAGAAGAATTCAGATTTTTAACACGAGAGTAAACGTAAAAAGAAGGTTTTACAAGACTCACGTTAACAATATTGCAGCAGTACGCACACAATCGAAGCGCAGTAAGGATGGCTAGTGTAACTAGCAAGAATACCACGAAAGCAAGAAAAAGAAGTACGCTATTAACTATTAACGTACCTGTCTCTTCCGAAACGAATGAGTACACATCGTCGTGTCGTGCTACCATCGATGGATCTGAGTCT
+
5ACC@CBCCCCCCCC@BBCCDCBCB?BBB?CCCCA?=@@CCDBBBD@CC?B@CCCCCCCC5CADCCCCCCCDDG>CBBCBBB0BB>B5;;;*;AD?CBBBCCBBB?A?BC?BBA=AAAACCCABBBCCBBBD@CCBB?BAA@AA@@<B?CBC@DBBCCDBB?ACCCCD?BB>BBB@CBBA@:@>?<?FEED2BB?B???BCB9979=ABCC<?<?ACAA?BCBBBBB@C@BBB>BBB@BBCBBBBBBBBABBBB@@@CCBBBB@?=@BBBBBC@CABABBBABB
@ATNG8:03029:05299
GATGGTAGTACATGATAGACGACACCAGAGATCAGGAACTCTAGAAGAATTCAGATTTTTAACACGAGAGTAAACGTAAAAAGAAGGTTTTACAAGACTCACGTCAACAATATTGCAGCAGTACGCACACAATCGAAGCGCAGTAAGGATGGCTAGTGTAACTAGCAAGAATACCACGAAAGCAAGAAAAAGAAGTACGCTATTAACTATTAACGTACCTGTCTCTTCCGAAACGAATGAGTACGATGAGAGAGCTCTCTCTACCATCGATGGATCTGAGTCT
+
<<==8;;;=>>CCCCCCEBBBBB@@?ACCBBCCAA?A@FGDABAD>AA@C>AACBBBCC5B@BCCCCDCCCCG>CCBAA@@,4;5:4=>:0@<A8<>>CAA@AA;;7;B@BCC@CDCBBBBCDCBBBCDCDACCCCABCBBBBCB@C@CBA?AJHFD@@@@BBDCCC@BC?AAA>AA???9::9<>@@@@2@A>B:99AA@??;?:=?@?:@;?@BBB?C<<;@@@;A>@@@;?AC@A@@@CCCBBAAABBBBBC>>>BBBBBB?BAAABDC?BB@?>>>;::
@ATNG8:03031:05296
GATGGTAGTATATCGCGTCGCTATCCAGAAGATCAGGAACTCTAGAAGAATTCAGATTTTTAACACGAGAGTATACGTAAAAAGAAGGTTTTACAAGACTCACGTTAACAATATTGCAGCAGTACGCACACAATCGAAGCGCAGTAAGGATGGCTAGTGTAACTAGCAAGAATACCACGAAAGCAAGAAAAAGAAGTACGCTATTAACTATTAACGTACCTGTCTCTTCCGAAACGAATGAGTACATAGATTTACGTATAGCTACATCGATGGATCTGAGTCT
+
AC>C@CCCCCCBBBCBBBECCCDDD?BBB?BBBDCC@BACCCCDCC@BB?B>AACCCCCC3C@CBBCBCCBBBBBBBBBCCC1CB?B?BBB9BBB?BA?@BBCBB>B?AA?BCC>AAABDABBCCBBBBBBEACCCC?CCCCBBBC?C?CBB?BCCDCBBB?AACCBC@CC?BAB?AC9884:@@>ABBBB3AB?B>@@BCBDB9999BBA7;7;ACCCACCBBACD@C?CCD=CCC?CBBBABBBBBB==<7<A?@@BBB===CCCCAA?A=AA><<<>>>>
@ATNG8:03032:05304
GATGGTAGCGCGACGAGCGTAGACCCAGAAGATCAGGAACTCTAGAAGAATTCAGATTTTTAACACGAGAGTAAACGTAAAAAGAAGGTTTTACAAGACTCACGTTAACAATATTGCAGCAGTACGCACACAATCGAAGCGCAGTAAGGATGGCTAGTGTAACTAGCAAGAATACCACGAAAGCAAGAAAAAGAAGTACGCTATTAACTATTAACGTACCTGTCTCTTCCGAAACGAATGAGTACGATGAGAGAGCTCTCTCTACCATCGATGGATCTGAGTCT
+
CB;A7;ACAB;;;CDCCCBCCCCCD=BCC?BBAA::6;<@ACCCBB@CC?B?ABA?????.??BBBACCBBBBB;A9;9===,9945.555&5;<=>DFCCCBBB@B?BD@BBC@BBBCBBBBBCDDCBCDB@DB@@>ABAABBAA>B@CBB?BCCCCCBB?BADDED?BB?AAA;??A@@<ABB?CCBBB3BB@DA@@BCBBB<;8;AAA:=:>CBBB@BBBBAAA?A@AAB>ABD@CCBAABBCCAAABBBBBBBABAA<<::5:>>>@@A==>=>=@@?88
@ATNG8:03034:05276
GATGGTAGAGTACAGTGTAGTAGACCAGAAGATCAGGAACTCTAGAAGAATTCAGATTTTTAACACGAGAGTAAACGTAAAAAGAAGGTTTTACAAGACTCACGTTAACAATATTGCAGCAGTACGCACACAATCGAAGCGCTGTAAGGATGGCTAGTGTAACTAGCAAGAATACCACGAAAGCAAGAAAAAGAAGTACGCTATTAACTATTAACGTACCTGTCTCTTCCGAAACGAATGAGTACTATAGACTATCTGAGACTACCATCGATGGATCTGAGTCT
+
4444.4999;;<<=>?BB=>CCCCB@BCFACCCB@@=@=@@CBBBBACD?B?BCAA@A?A.@8><<==@A>>>?8;;44444$44.5.555&5;;8<999@@>@A<@<@A>?@?:<<?>@@@CBBBBBBDBC=A@@@<?:;:?B>?;@;@;;4:A@@ABBC?CBBBBB5:8=?A>588737)3894:BBBB1@@>B=B===>:>.5.2:;8,5,28?9949@><>>@;>9>AD:?@B?A@999??@???CCB>@>BBBBBAAA::6:??<A@C=A????>>;88
@ATNG8:03034:05278
GATGGTAGGTGCACATGAGTGTATCCAGAAGATCAGGAACTCTAGAAGAATTCAGATTTTTAACACGAGAGTAAACGTAAAAAGAAGGTTTTACAAGACTCACGTTAACAATATTGCAGCAGTACGCACACAATCGAAGCGCAGTAAGGATGGCTAGTGTAACTAGCAAGAATACCACGAAAGCAAGAAAAAGAAGTACGCTATTAACTATTAACGTTCCTGTCTCTTCCGAAACGAATGAGTACTATGTAGAGCTCTATACTACCATCGATGGATCTGAGTCT
+
><<<7;;:7;>>?>DBCDBCBA@BB@CBB?CCBBA@7:6:ACCECE?BB@D@BA@;;;;;*;@;;;;BBEAAAF;BB:;:::$9A>@5;::4:?B?C;9;@@B@@>??BB?ABCACBBBCD;;;CBACAFFI@CCCB@BBBCCCBB?B@B@@?@ECCCDBC@CCBBBB?BA=@@@9>?BBB=BBB?BBBBB3BFAB9:9BAA?@>?@AAAC<A6559>@?CBCCCCC;@<>@@6=>@<@@@CCBBACDCCCC???BBBBBA??99399@@==C?AA@@@BBBBB
@ATNG8:03034:05316
GATGGTAGATATATGCACGCTCTACCAGAAGATCAGGAACTCTAGAAGAATTCAGATTTTTAACACGAGAGTAAACGTAAAAAGAAGGTTTTACAAGACTCACGTTAACAATATTCAGCAGTACGCACACAATCGAAGCGCAGTAAGGATGGCTAGTGTAACTAGCAAGAATACCACGAAAGCAAGAAAAAGAAGTACGCTATTAACTATTAACGTACCTGTCTCTTCCGAAACGAATGAGTACACATCGTCGTGTCGTGCTACCATCGATGGATCTGAGTCT
+
<CCD@CBCBCCCBBCBFBBBCCDCB@BBB@AABG;;7;?AABBBCB?CC?C@CCAAA@@A.@<BA:ABBBB@@@:??@BBBB0<;544999*5@>7<;9;CGDCCACABB>BBB?BCBCBCBAABCCCCBC?CA::8;CCCBBAF@C@CCBABBDDBCBB?BDDCCB@BB>999?AA@??7<8929>>@@2AD@DAAACBA??;?<A@??;>:==A;;6;C;;<BB>A?@@@;@CB?BBBBBBBBBBBBBBBC@@@C@@?@A::8:AA@BBB?BB@??CCBBB
@ATNG8:03036:05282
GATGGTAGCACGACACGACGATGTGTACTCATTCGTTTCGGAAGAGTCAGGTACGTTAATAGTCAATAGCGTACTTCTTTTTCTTGCTTTCGTGGTATTCTTGCTAGTTACACTAGCCATCCTTACTGCGCTTCGATTGTGTGCGTACTGCTGCAATATTGTTAACGTGAGTCTTGTAAAACCTTCTTTTTACGTTTACTCTCGTGTTAAAAATCTGAATTCTTCTAGAGTTCCTGATCTTCTGGACAGAGTGTGCAGATACTACCTCGATGGATCTGAGTCT
+
><<<7::::<<=>?>=>><<<?>BBBBBB@@>9?;;;/9=9@<>BCCBBA?@;9482829:99:<8::@BBCBCC>AA@@@.@@;@??=6=>:9397?;<<7>?@AAB>:99897@?;998?C5:9@@@?A@@ABBC9:;BBB<;;:@AAAAAA@;;9:29@=A?A@@BA@AAA=@>>=>*929:>@AAA2@ABAB;@;;;;;;A9:29999(9@@55166;<8==>>=59.9.99;?=9044=5>?@@A<A@@@B@A<<<@@>?;>??@@@<@@?>@??@?@
@ATNG8:03042:05316
GATGGTAGGACGAGCGTCTGAGAGGTACTCATTCGTTTCGGAAGAGACAGGTACGTTAATAGTTAATAGCGTAACTTCTTTTTCTTTGCTTTCGTGGTATTCTTGCTAGTTACACTAGCCATCCTTACTGCGCTTCGATGTGTGCGTACTGCTGCAATATTGTTAACGTGAGTCTTGTAAAACCTTCTTTTTACGTTTACTCTCGTGTTAAAAATCTGATTCTTCTAGAGTTCCTGATCTTCTGGGCAGACTCTCACACGCCTACCATCGATGGATCTGAGTCT
+
5;<<8==<8>65599:4444444<9<955559.6<>>8>D@B999995;=7<@565.57555<8;.///////)/96<<@@>+555)545<05545.5:94:8(----8:8:<<=<<6616;;7;<@@@>BC<A<A@00/AA>>669599945499394505=8=8<<666:;9:494444&5.5.55555$4599>2<5555555555::::$559;<>7<<9555554;8<.54;99939455)5;;;@?>CC@@>@9949@@=@999@9929959@AAB::
@ATNG8:03044:05293
GATGGTAGGAGACACGTCGCACACGTACTCATTCGTTTCGGAAGAGACAGGTACGTTAATAGTTAATAGCGTACTTCTTTTTCTTGCTTTCGTGGTATTCTTGCTAGTTACACTAGCCATCCTTACTGCGCTTCGATTGTGTGCGTACTGCTGCAATATTGTTAACGTGAGTCTTGTAAAACCTTCTTTTTACGTTTACTCTCGTGTTAAAAATCTGAATTCTTCTAGAGTTCCTGATCTTCTGGGTCTACGCTCGTCGCGCTACCATCGATGGATCTGAGTCT
+
BCCC?CBC?CBBDCCCCBBBCCCCCCDECC99:;CBC?CC@C?BBBCCCB?BBFCC?A?BBBB>A>BBCBAA@AA=A?CAC1@B=AAAD>CBAA:=>D>BB@==>BCC?BAABBCAA:AAA<A=AAAAA???:AAAA4;9C>>>;;<AAACB@?@::;;<@@<@=A???AAAAA:>>ADD;D;>;?>===+<<<==4=======<<<18888(7=?AE;@:??=BBBB@@@:=:>?????:>===6=AA@@====BAA@??AAAA:??A??>>:>A>>>>B>>>
@ATNG8:03045:05296
GATGGTAGGCGACATACATACGCGCCAGAAGATCAGGAACTCTAGAAGAATTCAGATTTTTAACACGAGAGTAAACGTAAAAAGAAGGTTTTACAAGACTCACGTTAACAATATTGCAGCGGTACGCACACAATCGAAGCGCAGTAAGGATGGCTAGTGTAACTAGCAAGAATACCACGAAAGCAAGAAAAAGAAGTACGCTATTAACTATTAACGTACCTGTCTCTTCCGAAACGATGAGTACGAGAGTCAGAGCAGAGCTACCATCGATGGATCTGAGTCT
+
C>>>:=BC@D@AADCCCCCCBBBBC@CCCBDDDEBB?B@CCCCCCC?CB?A@A?B99999*:?DCCECCCCCCC9@C99999*:C>C4;;;-;AA<ACBBCBBBB>@>@D@CBC@CBBBCC>BBCBCBCCDC@CCCC@CCAAACCC?C?CCD?BBBBBBAC@DCABBA=BB?CBB?AAABA9=??;?@AAB3BB@BBBCFBAAC=?:???@=A>BBBDCA99:A???<@:???8?BBCCBBBBBBCB:98BBFCCCACCCC@@@>BBBAABB>A@@ABBB@;;
@ATNG8:03047:05302
GATGGTAGCGCACACTATAGATACAGTACTCATTCGTTTCGGAAGAGACAGGTACGTTAATAGTTAATAGCGTACTTCTTTTTCTTGCTTTCGTGGTATTCTTGCTAGTTACACTAGCCATCCTTACTGCGCTTCGATTGTGTGCGTACTGCTGCAATATTGTTAACGTGAGTCTTGTAAAACCTTCTTTTTACGTTTACTCTCGTGTTAAAAATCTGAATTCTTCTAGAGTTCCTGATCTTCTGGTCTACTACACTGTACTCTACATCGATGGATCTGAGTCT
+
<@A<9;;;DCBAA>000==9@66;CCBABCB@@=@BBB=BC6976>>>>CC?;5599.4.49::7@A??<?AA<::8=<<<<,?A<?>CC<@<@@<@CC?BC;99ADCC@CCCCBBBB?BCC@C@CDBCBCCH?AACC?ACCCEFBB;:9:9?BA@<ABB<@B;?8@995>B@9:89>?<D/?7@9A@DC>(99999,5;<=956559.5999(9556<:>9?@<>?<@>90*0*0>000<:>0929@@@9999999=?966>=5959554:<8:555:44543
@ATNG8:03050:05303
GATGGTAGTATCTGCACACTCTGTCCAGAAGATCAGGAACTCTAGAAGAATTCAGATTTTTAACACGAGAGTAAACGTAAAAAGAAGGTTTTACAAGACTCACGTTAACAATATTGCAGCAGTACGCACACAATCGAAGCGCAGTAAGGATGGCTAGTGTAACTAGCAAGAATACCACGAAAGCAAGAAAAAAGAAGTACGCTATTAACTATTAACGTACCTGTCTCTTCCGAAACGAATGAGTACATAGATATACGTATAGCTACCATCGATGGATCTGAGTCT
+
5@==8==CC>BAABDD;99CBGCDEADAA?@C@@@B7<7:BB>?>?98708<AABA@CDC2C;@ACCC@A?999+9<@BABA5AA>?2;;;-;BC?CBBBBCBCC@C@CC@CBB?BBBCCCCCBCFFDCBBB@CCBB@BBAACCCC?C@BBB@BBBBCACC?CAAAAC?CC?989?BBBBB<@==9999999%9<;<979ABC<=:=;<>BB7=:=AB;;:;BBBBBB@D@BBB>BBB?BBBBBBBCBBBBCBBBAAAB>>?AA>>:>8::???<AAAA?@@@@@
@ATNG8:03052:05280
GATGGTAGCACGAGTCACTCATATCCAGAAGATCAGGAACTCTAGAAGAATTCAGATTTTTAACACGAGAGTAAACTTAAAAAGAAGGTTTTACAAGACTCACGTTAACAATATTGCAGCAGTACGCACACAATCGAAGCGCAGTAAGGATGGCTAGTGTAACTAGCAAGAATACCACGAAAGCAAGAAAAAGAAGTACGCTATTAACTATTAACGTACCTGTCTACTTCCGAAACGAATGAGTACAGAGAGTACGATATGTCTACCATCGATGGATCTGAGTCT
+
;DBB@BCCBBBCCCAABCICCCCCF@CBC?CBDB;;5;;A@@ABBC?BC@C@BBBCCCDD3C>AAAABBBCBCD>BB?BBBB3AB?B@BBB:BBB?BB???A@AA?A>BC?BCE<?????==>@???AA99::889=:>>;;;;;;;@;A;?;?AAAAB@@<@FAA>>:=@:>AA7;;=BA7?><7<<<;;+//*/9;;>>>AA<@=:;:@<A<AD@@@<C=88///=9@9===4=00,00>;075>:<;>;==>??>=:::::7718>@>@;<7;@@@@ABB>=
@ATNG8:03052:05290
GATGGTAGCTCACGTACGTCACACGTACTCATTCGTTTCGGAAGAGACTGGTACGTTAATAGTTAATAGCGTACTTCTTTTTCTTGCTTTCGTGGTATTCTTGCTAGTTACACTAGCCATCCTTACTGCGCTTCGATTGTGTGCGTACTGCTGCAATATTGTTAACGTGAGTCTTGTAAAACCTTCTTTTTACGTTTACTCTCGTGTTAAAAATCTGAATTCTTCTAGAGTTCCTGATCTTCTGGTCTACTACACTGTACTCTACATCGATGGATCTGAGTCT
+
B=>@<CBBCC>DBBBHAABFAA@BEDBBCECB?BA@@;AB?B@BBCCCCC@CBBBC@C?CACB?A?BBBBBBDCF@BBAAA2@@:@?>>:?CCC?BBC?CC:>>?AA@>ABBCCCCC>A?A<A<??@@@A;:8:>AA;A====<>>A??@AAA??=;;;=??<?<>>B>=====8666AA2@;><A>@@@,;;333)------7:9<4;999)7:::;6=68807=:=:9:5:9?@A>??7;<A:>>A@>==>>;;;??BBACA@A@<;;>@9==?<<777::
@ATNG8:03053:05277
GATGGTAGCTCTGCTCTGACTCTCGTACTCATTCGTTTCGGAAGAGACAGGTACGTTAATAGTTAATAGCGTACTTCTTTTTCTTGCTTTCGTGGTATTCTTGCTAGTTACACTAGCCATCCTTACTGCGCTTCGATTGTGTGCGTACTGCTGCAATATTGTTACGTGAGTCTTGTAAAACCTTCTTTTTACGTTTACTCTCGTGTTAAAAATCTGAATTCTTCTAGAGTTCCTGATCTTCTGGGCTGCGCTGATATGCGCTACCATCGATGGATCTGAGTCT
+
7=9;8CADD;66>=;;;=@A@AABBCCBAA;:5;@AB<AB>@=@@@@@@B;@AC;;59;@@:?.:59?9<;666>7;;A@@+==:====6;555.55949:455;=:;7;@><@<BB?BCE@C?CCGCAAAEACCCC?BABBBBBC@@@BBBAAB?CCB@CC@CCBBBBCCBB;;;FFL<B?B?;<;;;*;A;;;0;@@<;;CAAAAEDFD5C@@@@=@>BB?CCDCDBB?A7;;;;;B?;00@9>000AA>?@BCBCCCAAAB=@>00000*0>=<=ACCCB
@ATNG8:03055:05301
GATGGTAGTGTGTCTCTGAGAGTAGTACTCATCGTTTCGGAAGAGACAGGTACGTTAATAGTTAATAGCGTACTTCTTTTTCTTGCTTTCGTGGTATTCTTGCTAGTTACACTAGCCATCCTTACTGCGCTTCGATTGTGTGCGTACTGCTGCAATATTGTTAACGTGAGTCTTGTAAAACCTTCTTTTTACGTTTACTCTCGTGTTAAAAATCTGAATTCTTCTAGAGTTCCTGATCTTCTGGACGACGCGCACTGACACTACCATCGATGGATCTGAGTCT
+
84455<==;;<C?C@C>@@?995;<>95/:/0/666./4.47<::;B@@;@>>@>:?>CBAA;@=@@ABC;<0>*0////$//)/777)559949;;8=>466>>>?:?>@@B@@@699;?B?BD>>000>:>>=A=@@BBBCCCCBBB@@@@A?BBC@A@=A7<;B@@@CBB?BAA@@3@<@<;;;;;*;A@?C6;;BAACABAFAFGGG199B@@=C=AA@BBBBBAA>A?BA@@@@>;;;<;;;:;A;;;::::>>@@@AC?BBBC@992:@9:9ABAAB
@ATNG8:03008:05349
GATGGTAGTGTGTCTCTGAGAGTAGTACTCATCGTTTCGGAAGAGACAGGTACGTTAATAGTTAATAGCGTACTTCTTTTCTTGCTTTCGTGGTATTCTTGCTAGTTACACTAGCCATCCTTACTGCGCTTCGATTGTGTGCGTACTGCTGCAATATTGTTAACGTGAGTCTTGTAAAACCTTCTTTTTACGTTTACTCTCGTGTTAAAAATCTGAATTCTTCTAGAGTTCCTGATCTTCTGGGTGTATCAGCGAGTATCTACCATCGATGGATCTGAGTCT
+
4BC><?A@B>6:5;;99=<969ABAB;90>00/:::.7;2949?@@BCB?CBAA=2:29@<<8=8==<96955<.5555&557:///)////)/;;279,//9:;<166655:<<=>>>:>5=@>999992:@>=299>@@69:BBBA994=>9;9:4:94:499BA@BC9929=9=9+949459999'9??A@6>>9556=>>@:@@?@+<666>9>7<<5555554<9=8==955404;;=4;;;;;;;?666>>;96955.5555;::5:::::::@<;
@ATNG8:03015:05357
GATGGTAGATATATGCACGCTCTACCAGAAGATCAGGAACTCTAGAAGAATTCAGATTTTTAACACGAGAGTAAACGTAAAAAGAAGGTTTTACAAGACTCACGTTAACAATATTGCAGCAGTACGCACACAATCGAAGCGCAGTAAGGATGGCTAGTGTAACTAGCAAGAATACCACGAAAGCAAGAAAAAAGAAGTACGCTATTAACTATTAACGTACCTGTCTCTTCCGAAACGAATGAGTACATAGATATACGTATAGCTACCATCGATGGATCTGAGTCT
+
;CBB@=BCCBCCCDCCCCBCBBBBA>BCC@BBBCBI?A?BBBBBBB?AA8@9BBA?>?=?.@<AAAAA??;;<;397:BDD?+;@;>5==:.>@B@BCCDCCCAB?AADD@BBC@BBBBBBCCCCCCCCCBB@BBBC@BBAAA@@BAD@BBBACCCCBBBD?BBCCDC@AA>A??<?@@@A99988999999%9>=?979BBBEC?B?BBBA;><>ACBA=@@BAAAA>A>ABD<BCB?@@@BBDCBBBBCCCBBBCCC@AACCBB??>>>>>>=??>>>A====
@ATNG8:03015:05364
GATGGTAGCTATACGTATATCTATTTACTCATTCGTTTCGGAAGAGACAGGTACGTTAATAGTTAATAGCGTACTTCTTTTTCTTGCTTTCGTGGTATTCTTGCTAGTTACACTAGCCATCCTTACTGCGCTTCGATTGTGTGCGTACTGCTGCAATATTGTTAACGTGAGTCTTGTAAAACCTTCTTTTTACGTTTACTCTCGTGTTAAAAATCTGAATTCTTCTAGAGTTCCTGATCTTCTGGCTCTCGTAGACAGATACTACCATCGATGGATCTGAGTCT
+
;>>B9BCCBC=CCCCCCCCCCDCDD>CCBCBA>ABBC>CD?B?BBBABBC@CCCCB?B?BCCC?C=BBCCBBBCC?AAAAB2BC@BBCB<CCA@>@CA<@@:?>ACCF?BAAABCCC?CCC?B?BCCBBAA=<>>>A;??A@?>>>AA@@@;;:=8:;:8=D:>;>DAAAAAAA=@>>>>6>>D<>>>>>/=A@@@9@?@:::>;=:4:;:;.;ABAD=B=?@:>>@@?BA=D<AA==>?<?@A=A@@???A@?@DAA>>?A>>>=;;;>>>>=AAAAA@@>>>
@ATNG8:03017:05361
GATGGTAGTACATGATAGACGACACCAGAAGATCAGGAACTCTAGAAGAAATTCAGATTTTTAACACGAGAGTAAACGTAAAAGAAGGTTTTACAAGACTCACGTTAACAATATTGCAGCAGTACGCACACAATCGAAGCGCAGTAAGGATGGCTAGTGTAACTAGCAAGAATACCACGAAAGCAAGAAAAAAAGAAGTTACGCCATTAACTATTAACGTACCTGATCTCTTCCGAAACGAATGAGTACGATGAGATCTCGTGTGCTACCATCGATGGATCTGAGTCT
+
;;C>466===>?B=ACBBBB??;;A7@=A559:99>29.5;;:444.444(3699444999(=3==;@><A<??A6=99444&4:.5.5<<+955.555:::://,/5::4//4.44::::::<<594:::9;ABBE=A665=<9920:=.-(-75---::3:555558<=9<<=799:98088823377777#3749;177::?>C8C7894=?A?:998718777;;;;6;;:::393/(//--------6663222225566222838:555895;;888>9;99
@ATNG8:03019:05322
GATGGTAGATACTCGCTGATACACCCAGAAGATCAGGAACTCTAGAAGAATTCAGATTTTTAACACGAGAGTAAACGTAAAAAGAAGGTTTTACAAGACTCACGTTAACAATATTGCAGCAGTACGCACACAATCGAAGCGCAGTAAGGATTGCTAGTGTAACTAGCAAGAATACCACGAAGCAAGAAAAAGAAGTACGCTATTAACTATTAACGTACCTGTCTCTTCCGAAACGAATGAGTACATAGATATACGTATAGCTACCATCGATGGATCTGAGTCT
+
<CBC@BCBCC@?@CCCCBBBBBCBE>BCA?CCCDCC@C?BBCBCCC=?>@B;>@BABBBB3B@D???BBBBABB=:9;AAAA2@?;=2:::*9@@>@AAB@ABBD@C@@@>ACB@CDAACCIDCCCCBCEBC@BEBB@BBBBBBBC@E?@@=@A@@BAADC@CCDCCC?CC@CBB<@=00+/::6??@?@0BB?A???BB?@@<><>@@@<?=AADCB=A@@@@AB?B?CBD=@::6:::BAAA@9977@A?DCC@@;>>>ABB6;;;;;:?;?@@@@@@?;:
@ATNG8:03027:05355
GATGGTAGCACGACACGACGATGTGTACTCATTCGTTTCGGAAGAGACAGGTACGTTAATAGTTAATAGCGTACTTCTTTTTCTTGCTTTCGTGGTATTCTTGCTAGTTACACTAGCCATCCTTACTGCGCTTCGATTGTGTGCGTACCGCTGCAATATTGTTAACGTGAGTCTTGTAAAACCTTCTTTTTACGTTTACTCTCGTGTTAAAAATCTGAATTCTTCTAGAGTTCCTGATCTTCTGGTCTACTACACTGTACTCTACATCGATGGATCTGAGTCT
+
BCCC@CCCCBBBBBCCCCC<:;AACCCCCCBA?ADDF>CC?C@CCDCCBB@BCAAA?C?CABA?B>BBBBAABBC?>>>>>.=A;B?@@<>??B@CCC???<?>?CBB?AABBBBBB>@>>;?:@AA>>>>><AAAA=AAAA::;AAA<A;:;>>:>>>:>@:>;>A??>>>AA7;;@@@6@>D:>>DDD/@?>>A7>888=<=>>>8====.====A=A;=>:=@@AA@@;?=???AAA<>>@=>>>A>>>A>>>@@@@@@@@A@???AAA;?<<>@@AAAA
@ATNG8:03028:05344
GATGGTAGCACGACACGACGATGTGTACTCATTCGTTTCGGAAGAGACAGGTACGTTAATAGTTAATAGCGTACTTCTTTTTCTTGCTTTCGTGGTATTCTTGCTAGTTACACTAGCCATCCTTACTGCGCTTCGATTGTGTGCGTACTGCTGCAATATTGTTAACGTGAGTCTTGTAAAACCTTCTTTTTACGTTTACTCTCGTGTTAAAATCTGAATTCTTCTAGAGTTCCTGATCTTCTGGGATGTGTGCGCAGTGCCTACCATCGATGGATCTGAGTCT
+
:C=B?CBAABCCBCCCCCB;;;CBCBBBBDBB?CCCD>CC@B?BBBBBBB?BCAAA?A@BCCC?C@BB???BBAA=:::::(:>?A@AB=BBDDAC??;?A=?>?DBB@BBBBBBBB>@>?:>:@A;9<::::>AAA:=>@@@?==AAB?>>>;<8<<<9=A<@<AA???AA@@:?;;;;/;:>9::;;;*;>?@A8?====>>==>5;;;/;;;;B=F:==;>A@A>>><><>>AAAA:88;;6;///=:9=>>A@>>>:==@<?===>9606=///@@=@@
@ATNG8:03032:05369
GATGGTAGCGCATATCAGCGCAGCCCAGAAGATCAGGAACTCTAGAAGAATTCAGATTTTTAACACGAGAGTAAACGTAAAAAGAAGGTTTTACAAGACTCACGTTAACAATATTGCAGCAGTACGCACACAATCGAAGCGCAGTAAGGATGGCTAGTGTAACTAGCAAGAATACCACGAAAGCAAGAAAAAAGAAGTACGCTATTAACTATTAACGTACCTGTCTCTTCCGAAACGAATGAGTACCTCTCAGACGCTCGTCCTACCATCGATGGATCTGAGTCT
+
DEAA?B;69BDCAABFCBBAB@9;;7<DJGBBBC@@=@<@ACBBBB?AA8:8:CCBBCDD5D@CBCBCCCCCDD=BBBBCCC5DD?C6;;;6;BC?BCBBHCCDD@B@CC@CCC?CBBABCCCCCBBCCCBB?CCBB>BBCCEDCC?C@CAA;ACC;:;CC@CCCBBB@CC?BBB=??A@@:@@>9999999%9??=?8?=>BBB@@><ABC@B?B?CAA=AE9::BA=@=AAA;BBB?BCDDCBB?BBBBBBBBBACCCBB?B>>;>BABBAA=A>>>@A@=<<
@ATNG8:03034:05328
GATGGTAGTATATCGCGTCGCTATCCAGAAGATCAGGAACTCTAGAAGAACTCAGATTTTTAACACGAGAGTAAACGTAAAAAGAAGGTTTTACAAGACTCACGTTAACAATATTGCAGCAGTACGCACACAATCGAAGCGCAGTAAGGATGGCTAGTGTAACTAGCAAGAATACCACGAAAGCAAGAAAAAAGAAGTACGCTATTAACTATTAACGTACCTGTCTCTTCCGAAACGATGAGTACGAGAGAGCACACGTGTCTACCATCGATGGATCTGAGTCT
+
<<>>;DBBB@CCBBCBCCCABACBE@CCD?B@BBBB?B?CBAA@@@<@B?@@@CA;;;;;);>CABBBBEA@AB=?<;:999(99255::<0;=;7<>994?<9:486==7ABC?AABBBDCCCCCCCCCBC@BBBB@CBBBCBCA=B>@@A?BEIDCBBB@CBBBBB?BC@BBC?B@?@C>A<<9000000%0=:00/0??ABA=A<A>>>;A5;:@:;4;@@@@@EAA@AAA<A000???B@CBCBBBAAABBBB???@?BBC@BB?;;8818@AAA???AA
@ATNG8:03040:05357
GATGGTAGTGTCAGTGCGCGTCGTCCAGAAGATCAGGAACTCTAGAAGAATTCAGATTTTTAACACGAGAGTAAACGTAAAAAGAAGGTTTTACAAGACTCACGTTAACAATATTGCAGCAGTACGCACACAATCGAAGCGCAGTAAGGATGGCTAGTGTAACTAGCAAGAATACCACGAAAGCAAGAAAAAGAAGTACGCTATTAACTATTAACGTACCTGTCTCTTCCGAAACGAATGAGTACTATAGACTATCTGAGACTACCATCGATGGATCTGAGTCT
+
5DCD@CCCCDCCCCCCCCCCBBBBG@CCB@CCCB??<?<@@BBBBB?BD@C?ABBBBCCC3B?BBBBBBBCBBB=BCCCCCD5@@?A@EEC;CCCABCCCCCCDC?B?BC?CBA?BCCCBBDCCCCECDDBC@BBAA?A@ACCCBB@C@C@@>@CCDCCCC@CCBBBB?BB@>>?<>>>>>8???;?FDDC2CC?AAAACCAAA7;7;>AC7;8;@BCC@BBA@@CD>A?ABB>BBB@BBBBBDD???CCCAAAAABCAAABCCC?C@@ADDC@CBBBBAAABB
@ATNG8:03042:05333
GATGGTAGTCTCAGATAGTCTATAGCTACTCATTCGTTTCGGAAGAGACAGGTACGTTAATAGTTAATAGCGTAACTTCTTTTTCTTGCTTTCGTGGTATTCTTGCTAGTTACACTAGCCATCCTTACTGCGCTTCGATTGTGTGCGTACTGCTGCAATATTGTTAACGTGAGTCTTGTAAAACCTTCTTTTTACGTTTACTCTCGTGTTAAAAATCTGAATTCTTCTAGAGTTCCTGATCTTCTGGAGATATCATCAGCGAGCTACCATCGATGGATCTGAGTCT
+
55668<>AC@;@A<@A;@@997/////77999939===0;A:>9BCAA@;;5;;=B>7?;?9659=:==9<;//)-8(-----$--(//:;/4455.59:7<<16699=A;??@AB999=@AC<@<AB;;;@BB?CCCC@B;;;BBBBCAA@@A@;;6;@A=AA=@6:999::<<<844449&45:7:>>@@.:9@AD6:;@@@@BABB4;;;;*;::;A>B>BC?@AA;;;C@C:;;BBBB@@ACADDECCDCBBCEBBBCC;;;C=A@@@@@@=A;;;CCCBBB
@ATNG8:03044:05338
GATGGTAGCTCGCTGATGATATCTCCAGAAGATCAGGAACTCTAGAAGAATTCAGATTTTTAACACGAGAGTAAACGTAAAAAGAAGGTTTTACAAGACTCACGTTAACAATATTGCAGCAGTACGCACACAATCGAAGCGCAGTAAGGATGGCTAGTGTAACTAGCAAGAATACCACGAAAGCAAGAAAAAGAAGTACGCTATTAACTATTAACGTACCTGTCTCTTCCGAAACGAATGAGTACTATAGACTATCTGAGACTACCATCGATGGATCTGAGTCT
+
;CCC@CCCCCCBCBCCCCCCCCBBC@CDD@CBBB??<?>AADCCDD?AB?B@BBBBBBBB3B@CCA?ACBB@@@8=?=====,>>9@5;;;6;CC@CBCBDECBB?B@CC@BBB@CCBCCCCCCCDCCC@@@@CCCC=CCCCBBBB?B@C@@?@BCCCBCA?CCCCCC>AA@AAA<>>@A@:ABB?BCCCC2CC?C?>>CCCBB?B?>>AA:>:=ABBA?BBBBBBB@C@CBB;BCA?CAAABABBCCBBBBBBBBBBBBBCBAA=ABBBBAC@CBBBBAA@@@
@ATNG8:03045:05327
GTTGGTAGATACTCGCTGATACACCCAGAAGATCAGGAACTCTAGAAGAATTCAGATTTTAACACGAGAGTAAACGTAAAAAGAAGGTTTTACAAGACTCACGTTAACAATATTGCAGCAGTACGCACACAATCGAAGCGCAGTAAGGATGGCTAGTGTAACTAGCAAGAATACCACGAAAGCAAGAAAAAAAGAAGTACGCTATTAACTATTAACGTACCTGTCTCTTCCGAAAACGAATGAGTACTATAGACTATCTGAGACTACCATCGATGGATCTGAGTCT
+
=C?C@BB=@@AA@DCB;;9;;>@@@:@BA>?>>>00)0:000=;;;4999=6;793333&3179933377333(370////$//)/)///&/794;;;;>>=CCAC@BB>@@A?BBBBBCCCCABBA;<;A=@BBA>BBBABB@@=@?C;;:;ABA@@AD@CCCCBC?AA=@@@;<<999,7<<88899999#0>;>0/0?>A:848:;;<=.816>BAA<@@@?@@@;?=::;:*9<=:?ABBBB@BB@@??877=@AABBAAAAA>ABCCBBC@CBAAAABB??
@ATNG8:03046:05359
GATGGTAGTATAGAGCTCTACATAGTACTCATTCGTTTCGGAAGAGACAGGTACGTTAATAGTTAATAGCGTACTTCTTTTTCTTGCTTTCGTGGTATTCTTGCTAGTTACACTAGCCATCCTTACTGCGCTTCGATTGTGTGCGTACTGCTGCAATATTGTTAACGTGAGTCTTGTAAAACCTTCTTTTTACGTTTACTCTCGTGTTAAAAATCTGAATTCTTCTAGAGTTCCTGATCTTCTGGGCAGACTCTCACACGCCTACCATCGATGGATCTGAGTCT
+
;B@<?CDCCCCBBBDDCCCDCCCCCCABBBBB?@@??:@A?A>@?CBBBB@BB??>?B?@@BD?D599CBBBBBB?CCCCC2AA;;;??59>?A=AAB=AA7::B@@=;????@A@A;AAA<@;>@>@@===:=@<<:==??>=>===@@A>>>@====<::6;=@@@??@@AA:=:9:9/:7;7<>===/>?@@D3::<:::=<;;5;>>>/?;;;B<A<;;7;?C?;;;<@<@BAAAD;;;;;4=///8888>>A??>9496606666=7727666<;<@@B
@ATNG8:03047:05336
GATGGTAGATATATGCACGCTCTACCAGAAGATCAGGAACTCTAGAAGAATTCAGATTTTTAACACGAGAGTAAACGTAAAAAGAAGGTTTTACAAGACTCACGTTAACAATATTGCAGCAGTACGCACACAATCGAAGCGCAGTAAGGATGGCTAGTGTAACTAGCAAGAATACCACGAAAGCAAGAAAAAGAAGTACGCTATTAACTATTAACGTACCTGTCTCTTCCGAAACGAATGAGTACGAGAGAGCACACGTGTCTACCATCGATTGATCTGAGTCT
+
6CCB@BCCCCCCCCCCCBBBCDCCC=@AG?CBCB@@>@?DBBCDDC@CB>A=@@@99888'96CCBABCCCCCC:AB;;;;;*;><;5944&5@<9?CCCFDBBB@E@BA?ACCABBAAABCCCCCCCCDCE@CBBA@BBBCBBBCADAC:::;BBBCBBB@CCCACC?BB>AAA<??CCA;@::3::::9(9B?DCBBCCCBB?A<@???<@<@?BDEACBBCCDC?B@CCE>BBB?BDDCBBBBBBBBBBBBBBBBAAACBBB?BB>>@@<@@@@>>>B@?=
@ATNG8:03052:05339
GATGGTAGTATATCGCGTCGCTATCCAGAAGATCAGGAACTCTAGAAGAATTCAGATTTTTAACACGAGAGTAAACGTAAAAAGAAGGTTTTACAAGACTCACGTTAACAATATTGCAGCAGTACGCACACAATCGAAGCGCAGTAAGGATGGCTAGTGTAACTAGCAAGAATACCACGAAAGCAAGAAAAAAGAAGTACGCTATTAACTATTAACGTACCTGTCTCTTCCGAAACGAATGAGTACATAGATATACGTATAGCTACCATCGATGGATCTGAGTC
+
BCCC>AB;96;=<@DBAAA;656=>9>AC:9;A@AA?A?CBB@;;9;??<A?AA?99::;':=>@@CBAB?==>687;>:::(4425.555&5::9><<<>??>C<C@CC:;<B=@@BCCBBCCJDCBBBBCACCAB>@ABADCCC?B>A;;7;AA?ABBB?CCAAAE@CB>AAA@BBBBB;>99299::::%:<;<ABC?:585;:<97;;6A<<=;;;4;@?<????A=ACC<AAA?BBBBCCCD::9AAAABBABAA988:8807;888@B=>>>AA???A
@ATNG8:03006:05399
GATGGTAGGACGGAGCGTCTGAGAGGTACTCATTCGTTTCGGAAGAGACAGGTACGTTAATAGTTAATAGCGTACTTCTTTTTCTTGCTTTCGTGGTATTCTTGCTAGTTACACTAGCCATCCTTACTGCGCTTCGATTGTGTGCGTACTGCTGCAATATTGTTAACGTGAGTCTTGTAAAACCTTCTTTTTACGTTTACTCTCGTGTTAAAAATCTGATTCTTCTAGAGTTCCTGATCTTCTGGTGTCGTCTATCATGTACTACCATCGATGGATCTGAGTCT
+
::<<997737--(--,,--79:=::7;;;;<>>:<?@B<@?<<:?;;@B>>:>@:;;1616>>?<><A????@@==9=@@@@1@@;@:;;3;<55.6==9?B:??@@@C?CC;;;C@A<@@@=B>A@AA;;;A=@A@@=ACCC@:99>>>@<==?=:>5924;4905<999;@@>;:5555&57<855559$55:::4@@@CAAACCC@CCCE1?=>00/47727<=9:99=@;@@;?::5;<=8<><55////9////799955.544497749//////999
@ATNG8:03007:05405
GATGGTAGCATCATGCATATCTCACCAGAAGATCAGGAACTCTAGAAGAATTCAGATTTTTAACACGAGAGTAAACGTAAAAAGAAGGTTTTACAAGACTCACGTTAACAATATTGCAGCAGTACGCACACAATCGAAGCGCAGTAAGGATGGCTAGTGTAACTAGCAAGAATACCACGAAAGCAAGAAAAAGAAGTACGCTATTAACTATTAACGTACCTGTCTCTTCCGAAACGAATGAGTACGATGAGAGAGCTCTCTCTACCATCGATGGATCTGAGTCT
+
=CBB@CBBBDDCCCCCBBCDCCCCB@BBB?ABAA9::;?BCAAABB?BCADABB?>8===+=?CCB@@@CCCDG=A=;;;;;*;C=?5::9&9>>=AB;;9BBAB>A>BA>BBB@BBCCCDBBCCCCCBBBD@CBBB@CCCCBBBD@DBCBC@CCDCCBCC@CCCBBB?BB@BBB@BBBCD>BAA>AEFFD3BB?BBBBBBAAB;?;?A>>:>;>?BBC?BB;;<CC@D?@@@9@AA?BCCBBCCAA???DDCBBBBAAA???9979???E>>:>??>>>A;;;
@ATNG8:03007:05416
GATGGTAGGCACTGCGCACACATCCCAGAAGATCAGGAACTCTAGAAGAATTCAGATTTTTAAACACGAGAGTAAACGTAAAAAGAAGGTTTTACAAGACTCACGTTAACAATATTGCAGCAGTACGCACACAATCGAAGCGCAGTAAGGATGGCTAGTGTAACTAGCAAGAATACCACGAAAGCAAGAAAAGAAGTACGCTATTAACTATTAACGTACTGTCTCTTCCGAAACGAATGAGTACACATCGTCGTGTCGTGCTACCATCGATGGATCTGAGTCT
+
5<<>:AAA:BB=;;;BBBCBDCCCG?HBB>BBCEBE?B@AAACBBBABC@C@DB;;9BCB1==<?>:;:999;;>19844444$4:6;.555&5<A9>@@<<@=BC>B>;;7<BB?BBDBBCCEGCCCCCDDC@AAAC?AAA@??9:5;>AAB?@@AA@@CC>A@=<<<9<=8<;;7===;;3833,3778*7<5<=?>?9556.7<>?@A<?898>00/:77899497>?A5>9857A@BBBBBCBCCAABBBA:99@AABBB?B?>?D9:59BA?>>>AA>
@ATNG8:03009:05380
GATGGTAGGCGTGTGAGAGTCTGCCCAGAAGATCAGGAACTCTAGAAGAATTCAGATTTTTAACACGAGAGTAAACGTAAAAAGAAGGTTTTACAATGACTCACGTTAACAATATTTGCAGCAGTACGCACACAATCGAAGCGCAGTAAGGATGGCTAGTGTAACTAGCAAGAATACCACGAAAGCAAGAAAAAGAAGTACGACTATTTAACTATTTAACGTACCTGTCTACTTCCGAAACGAATGAGTACGATGAGATCTCGGTGTGCTACCATCGATGGATCTGAGTCT
+
<C@@;DBC@CBBCBCAAAA@==995)5=94@CAB;;4;8?@?A@@@>?@<@9?@@99999)98>>=@A@A@BAB=B?@@AAA2AC?B?BGH:BBB787@:9;;73315.55/56:=,2237.....333598>@<885:3575=??>>;>=AAC>AABBBBBC?A===@A<??;=A?8=9555'28;7>9=<>*//)///<=887<?>5>:><877*89<>>??:;:;888;=<A<@@E9?BB<??@A998=9;;==6658//(/9//5797<<=<?A@@<@::;>>?CBB
@ATNG8:03011:05411
GATGGTAGCACACGAGATCTCATCGTACTCATTCGTTTCGGAAGAGACAGGTACGTTTAATAGTTAATAGCTTACTTCTTTTTCTTTGCTTTCGTGGTATTCTTGCTAGTTACACTAGCCATCCTTACTGCGCTTCGATTGTGTGCGTACTGCTGCAATATTGTTAACGTGAGTCTTGTAAAACCTTCTTTTTACGTTTACTCTCGTGTTAAAAATCTGAATTCTTCTAGAGTTCCTGATCTTCTGGCGCTCTGTCACGTCTGCTACCATCGATGGATCTGAGTCT
+
;BBB@CDDDCBBBC:66@A?==CB==?>BB<;8;CCC>CCAE?A@@@;AB=??@9;:(45::;A:B;>GCBC=?;?:98888$733(3333(3>>>;>>C@CC?@@@CCB@CBCBABBE?BBB@B@BBDA@000@AAAA0:;ACCBCCBBCBB??>>?BBC?BB@B@BBBBBECDC=AACCC:B=A188;;;+;@?DD8===898;;::<@FDD.A@@@A5=59:29??A@??:>8<<88//*/6:6/888>>=>>877=AAAA>>?=AA@===><ABBBAA===@
@ATNG8:03014:05419
GATGGTAGTGATACAGATCAGACACCAGAAGATCAGGAACTCTAGAAGAATTCAGATTTTTAACACGAGAGTAAACGTAAAAAGAAGGTTTTACAAGACTCACGTTAACAATATTGCAGCAGTACGCACACAATCGAAGCGCAGTAAGGATGGCTAGTGTAACTAGCAAGAATACCACGAAAGCAAGAAAAAGAAGTACGCTATTAACTATTAACGTACCTGTCTCTTCCGAAACGAATGAGTACCTCTCAGACGCTCGTCCTACCATCGATGGATCTGAGTCT
+
CCCC@CCCCDDBBCCCCCCCCCCBB?CBC?BCCB@A?A?CFCCDCCACC?B?BBBAAAAA2A=ADCBBBBBBCC>BBBBBBB5BB?B=@@@9@DD@AAABDFFCC?B?CC?BAB@DCCCBCCCCCCCGCBCD@ECBB?A@BB@@AB@C@CBB@BECBBCCC@CCCCCC?CC?BBB=??===7===999999(9A?C?>>BBCCC>?;?CCB8;7;ADBB?BCCBBCC@C?CCF>BAA>ACCCBBB?BBBABBCAABBCCBB?@@@<@@ABB@@9<=AAAAA:::
@ATNG8:03015:05413
GATGGTAGTGTGTCTCTGAGAGTAGTACTCATTCGTTTCGGAAGAGACAGGTACGTTAATAGTTAATAGCGTACTTCTTTTTCTTGCTTTCGTGGTATTCTTGCTAGTTACACTAGCCATCCTTACTGCGCTTCGATTGTGTGCGTACTGCTGCAATATTGTTAACGTGAGTCTTGTAAAACCTTCTTTTTACGTTTACTCTCGTGTTAAAAATCTGAATTCTTCTGAGTTCCTGATCTTCTGGTCTACTACACTGTACTCTACCATCGATGGATCTGAGTCT
+
<==>;CFDCBCCCDCCCCCCCCCCCBBBBBCD@AAAA<AB?C?CCBBBBB@BBCBB@B@CCCC@C@BBCDCCCCC@BCCCC3CC?AACC>CCBFABBC@IF?::;CCBACCDECCCE@CCF?B?BCBBBCCC@CCAA>@BBBCC::;CCCDCBCB@CCC@CC@D?BBBCBBBCC@CCCCC;C?B6;;@@@0@BBBC>BAA@CB;;=DICDCC3DBAAB@B?CD@<;;BCB=A?AHCBBC@DA@=@AAACCCCCCCCCBCBBBAA?ABBAC;;:;@@@CEC@@@
@ATNG8:03023:05376
GATGGTAGGCGAGAGTGAGACGCAGTACTCATTCGTTTCGGAAGAGACAGGTACGTTAATAGTTAATAGCGTACTTCTTTTTCTTGCTTTTCGTGGTATTCTTGCTAGTTACACTAGCCATCCTTACTGCGCTTCGATTGTGTGCGTACTGCTGCAATATTGTTAACGTGAGTCTTGTAAAACCTTCTTTTTACGTTTACTCTCGTGTTAAAAATCTGAATTCTTCTAGAGTTCCTGATCTTCTGGGTGCGCTACAGTCTCTCTACCATCGATGGATCTGTAGTCAT
+
;BDD@DCD?BCCA@CCDEEEAAACCCBBCCAB?ABBC>CD@C><:9@@@A<AAAAA?B=???C?A?BBAB@=88B7@ABBA2@@;=7877&7;7;7>BB?BF@BBBBA@;@AA@A>;;8:DG=B=@>=;;9:9<A>>><=>=@@@;;;?>=>;;;;5;;;9==9=;>@@C@@@??:>;;;;1;<A:=9===,<;999,--=---=@7;7;@@@/A;;;@<@=BD;??A?>>><@=>==B@@<;===4///99;=>>@@@@@@A@<<79///=@@7@@>>;;77772,
@ATNG8:03028:05382
GATGGTAGGCGACATACATACGCGCCAGAAGATCAGGAACTCTAGAAGAATTCAGATTTTTAACACGAGAGTAAACGTAAAAAGAAGGTTTTACAAGACTCACGTTAACAATATTGCAGCAGTACGCACACAATCGAAGCGCAGTAAGGATGGCTAGTGTAACTAGCAAGAATACCACGAAAGCAAGAAAAAGAAGTACGCTATTAACTATTAACGTACCTGTCTCTTCCGAAACGAATGAGTACGATGAGATCTCGTGTGCTACATCGATGGATCTGAGTCT
+
>>>@:>==9=666@==>?;;;=555499949<9=992949:=?>?@;@?@C499@9:;;;*;>A;;;BBCBBBD=CA;;;;;*;A>A5;;;4;CB?CCBBCCBBB?A@BC@CCC?BAABADCCCCBBBBCCCAEDCC@CAAACBCC;?:?996:CDGDDDD?BBCCCC?CC?BBB>@@@??98899>ABCC3CC@CAAAAABBA9>9>?>>8=<>:CAA<ACAAACDAF@CFC=B;;::CCBCBCBBCDDDA@AAA?888999ABDBB?ADF@BBBBBBBBAA
@ATNG8:03031:05382
GATGGTAGTGATACAGATCAGACACCAGAAGATCAGGAACTCTAGAAGAATTCAGATTTTTAACACGAGAGTAAACGTAAAAAGAAGGTTTTACAAGACTCACGTTAACAATATTGCAGCAGTACGCACACAATCGAAGCGCAGTAAGGATGGCTAGTGTAACTAGCAAGAATACCACGAAAGCAAGAAAAAGAAGTACGCTATTGACTATTAACGTACCTGTCTCTTCCGAAACGAATGAGTACGATGAGAGAGCTCTCTCTACCATCGATGGATCTGAGTCT
+
>CCD@BBBBCCCDCBBBBBBCCDDD@CBB?CCEAAA?B@CBBCBAA>AA?A>@@ABBBBB3B?CACCAAACCCD>CA@@@@@0@C=B7;;;6;CC@BBABGCCCC@C@CD@BBB?CCCBBBCCCCBBBCBBB?CCCC?CAA@BBBB?C@CBB?BCCDCCCA?CCAAAA?AB>B@B<>>BAA:A><888888(9?=BBAABBBBC?A<=<@@<><>?@<<8<=<<<??:?=???9?::7;@@?A@B@@@AAA???@@>?=>>>>5506>@@@AA=AA>??@@:::
@ATNG8:03040:05410
GATGGTAGTGTCAGTGCGCGTCGTCCAGAAGATCAGGACTCTAGAAGAATTCAGATTTTTAACACGAGAGTAAACGTAAAAAGAAGGTTTTACAAGACTCACGTTAACAATATTGCAGCAGTACGCACACAATCGAAGCGCAGTAAGGATGGCTAGTGTAACTAGCAAGAATACCACGAAAGCAAGAAAAAGAAGTACGCTATTAACTATTAACGTACCTGTCTCTTCCGAAACGAATGAGTACTGTATCTATGTGTGCGCTACCATCGATGGATCTGAGTCT
+
=CCC?BCCCDDCDDDCCCCCCBBBBADCC?BBDBBB@CBBC::;A@BB?B?==:99999)96<<?BBBCC@@A7<<>;BBB2;;5;4;;;-:@B;@ABACDBAB>@=@B?BEE@CBCBBBDCCCCCCCCBBACCBB>@@BBBBCC@C@D@@?@BBCBCCD?BBBBBB?AA?ADD=@@CCF@A>><>BABB3BC<>>A@CCBBB??;?@==:==@@BBB@EBBBCCC=A=@@?9@??<??@CDCAAACDBBBBBBBBBCCC@@??;?B>==>BACBBBB???BB
@ATNG8:03040:05413
GATGGTAGTGTCATATGAGAGTGTGTACTCATTCGTTTCGGAAGAGACAGGTACGTTAATAGTTATAGCGTACTTCTTTTTCTTGCTTTCGTGGTATTCTTGCTAGTTACACTAGCCATCCTTACTGCGCTTCGATTGTGTGCGTACTGCTGCAATATTGTTAACGTGAGTCTTGTAAAACCTTCTTTTTACGTTTGCTCTCGTGTTAAAAATCTGAATTCTTCTAGAGTTCCTGATCTTCTGGACAGAGTGTGCAGATACTACCATCGATGGATCTGAGTCT
+
=BCC@CBCCCCCCAACCCCCCCCCCBBBCC@@@ADDE?DD@C?CIDCCCC@DDBBB@B@BBBA@CBBBBCBBBC@BBCEC5CC?AACC?BCBC@CBA<BC=AACCCD@BBCCCCCC?BADAD@DCBBBB9949B??;@ABACDCCCCCCCBABC@FCB?BB@B@CBBBBECBB?BCDED;C?A;;::::*:BBBC>CBC@@;;;BB>BBBB0BBBAA?A?CCACCCCFCC?C@CCBCDD@BBB@BBCGCCCCCBBBCCCCCC::;;BBBCCC@CCCCBBBBBB
@ATNG8:03048:05386
GATGGTAGCGCATATCAGCGCAGCCCAGAAGATCAGGAACTCTAGAAGAATTCAGATTTTTAACACGAGAGTAAACGTAAAAAGAAGGTTTTACAAGACTCACGTTAACAATATTGCAGCAGTACGCACACAATCGAAGCGCAGTAAGGATGGCTAGTGTAACTAGCAAGAATACCACGAAAGCAAGAAAAAGAAGTACGCTATTAACTATTAACGTACCTGTCTCTTCCGAAACGAATGAGTACGATGAGAGAGCTCTCTCTACCATCGATGGATCTGAGTCT
+
CCAA?B;66=?CBBBCCCCDDBBCE>CCCACDCCBB:;8;BBBBBDACC@C?AACCCCCC2D@CB@@ADDCCCC>BB@@@@@0>B<B2:::6;CC@CCBBCCCCC@C@BE@CBA>ACCCBBBABBBBBBBCC@CBCCADBBBCBBB?B?BAA?ADCCCDCD@DCBBBB?CC@CCC>@@998-:??<?FEFD3BB?BAAABBBBB?B?BBCC<?<?BCAA?BCBBBCC@C@BBB>BBB?BBBBAAACBBBBCBBBAABBBCABB=><>CBBBBB?BA???@@<:;
@ATNG8:03049:05370
GATGGTAGACACGTGTGCTCTCTCGTACTCATTCGTTTCGGAAGAGACAGGTACGTTAATAGTTAATAGCGTACTTCTTTTTCTTGCTTTCGTGGTATTCTTGCTAGTTACACTAGCCATCCTTACTGCGCTTCGATTGTGTGCGTACTGCTGCAATATTGTTAACGTGAGTCTTGTAAAACCTTCTTTTTACGTTTACTCTCGTGTTAAAAATCTGAATTCTTCTAGAGTTCCTGATCTTCTGGGATGTGTGCGCAGTGCCTACCATCGATGGATCTGAGTCT
+
;BAA>ACCCCCCCCCCBBBCBCCBCBBBCDCB@BCCC>CB@B@BBCBCCC?BAACB?B=??BB?B?BBBBBBBBC?CCBCB1AA?BCDC;BB@@=@BB?CC=778CBB@BCC??>>>9=;<=A<AA?@>>>?<?>??9==AA;;;>>>>???@@@<>>?<AA<A;????BBBBB8>>?DD5A;@;??AAC/B@>=<7<<<=?@<;<<4;;::*;;;;>=D=BA<???AAAB<A<AAA@==:89;=4=///777///=@@@A8>>A<??;;;??=A@>>>??>>>
@ATNG8:03049:05380
GATGGTAGTAGGTACACTAGTCATACCAGAAGATCAGGAACTCTAGAAGAATTCAGATTTTTAACACGAGAGTAAACGTAAAAAGAAGGTTTTACAAGACTCACGTTAACAATATTGCAGCAGTACGCACACAATCGAAGCGCAGTAAGGATGGCTAGTGTAACTAGCAAGAATACCACGAAAGCAGAAAAAGAAGTACGCTATTAACTATTAACGTACCTGTCTCTTACCGAAACGAATGAGTACACACTTCTCATATGACACTACCATAGATGGATCTGAGTCT
+
<;0/)-6:6.-,/;;;</66:54445.545.565<<<9=6665999;3:904.44488:8:)88=:953333///(///////$//)/)555&59949555655<>8=:==9===:>BCBC;::ABA??CC@@<@999<@???@@==9;9<::5655<<<<<9=55488233,3994:999916///9999)//*38;::6599*.*.766(.)/;@@@<@=5//86)//)/0>7::=:>>AA888988//(/888<88:<99996617///89;59::::::;<:
@ATNG8:03008:05436
GATGGTAGCGAGCGAGTGTGTATACCAGAAGATCAGGAAACTCTAGAAGAATTCAGATTTTTAACACGAGAGTTAAACGTAAAAAGAAGGTTTTACAAGACTCACGTTAACAATATTGCAGCAGTACGCACACAATCGAAGCGCAGTAAGGATGGCTAGTGTAACTAGCAAGAATACCACGAAAGCAAGAAAAAAGAAGTACGCTATTAACTATTAACGTACCTGTCTCTTCCGAAACGAATGAGTACGTGTGCGACGTGTCTCCTACCATCGATGGATCTGAGTCT
+
<AA?;>>>===@<AABA@A@A;66?9>=?:<@<;;;.44)4:<::3:64328688;;;?>?+?:=BB>=@@00)0<.<<=9===+:;6;.555&5;;49;666<<>><??BD?CDF?A@;;:CBBBCCBCCBBB?AABB=BACBBCBB@B@CBC?CAB@BBBB@CBBBBB@BD>AAA=AA???9?=>;<<<<=<%<9;9947==CCA?B@=AAA?B?BBCAB>CCDDBCB?B@BBD=BBC@CBCCCC@?@@DBABBBBBBAA@?9>:919?ABBED?BBBBCD@:::
@ATNG8:03011:05451
GATGGTAGCGCATATCAGCGCAGCCCAGAAGATCAGGAACTCTAGAAGAATTCAGATTTTTAACACGAGAGTAAACGTAAAAAGAAGGTTTTTACAAGACTCACGTTAACAATATTGCAGCAGTACGCACACAATCGAAGCGCAGTAAGGATGGCTAGTGTAACTAGCAAGAATACCACGAAAGCAAGAAAAAGAAGTACGCTATTAACTATTAACGTACCTGTCTCTTCCGAAACGAATGAGTACAGAGAGTACGATATGTCTACCATCGATGGATCTGAGTCT
+
////)/7@;>@CCCBDBBCBCCEED>CCFACBBC@@?@ACECCAAA?BB?B?A@A?@@?@,A?C@@ACCCHCDD>CCCCBBB5BC=C4;;;;(;>>;?AA@ECCCE>B?::6:@@;@BBBBBCBCCCCCCCCC@CCAA>BBBBDCAA=A>B;:8;BBCCECC@CBBBCC@BB?BBC?AA???9?AA?BADDD2CC?B@@ACDA@?9>;?BBE@C?BACBC?BCBBBBC@B?BBD>DCC?BBBBCBCCABB@@@DBBA@ABBB@@==:=@AABCC@C@AABAAAB?
@ATNG8:03021:05460
GATGGTAGATATATGCACGCTCTACCAGAAGATCAGGAACTCTAGAAGAATTCAGATTTTTAACACGAGAGTAAACGTAAAAAGAAGGTTTTACAAGACTCACGTTAACAATATTGCAGCAGTACGCACACAATCGAAGCGCAGTAAGGATGGCTAGTGTAACTAGCAAGAATACCACGAAAGCAAGAAAAAGAAGTACGCTATTAACTATTAACGTACCTGTCTCTTCCGAAACGAATGAGTACGAGAGAGCACACGTGTCTACCATCGATGGATCTGAGTCT
+
6BBB?BCBBBDBBBBBDCCBBCCDD?CBC>A@BB@@>@?BBBBBBB>BB@B@BBC>?>>>.>?@BB@BBBBBBB>BDABBBA2AB=B<@@@7@BC@CBBCGCBBD?C@CC@CBB@CDDBBBBCBCCCCCBBB@CCBB?BBCCCBBB>A>BAB>BCCCBCCC@CBCBBB?BB?CCC?BBA@@9@??;?FDED2CC?B?>>BBBBB?>:>@=>9=6<>B@@=@B@@@AA=A?ABB=BBB?BCAAADBBBAACAA@BBBBA@BBBBBB@BB@@AAB;:8:AAA<888
@ATNG8:03022:05435
GATGGTAGTATCTGCACACTCTGTCCAGAAGATCAGGAACTCTAGAAGAATTCAGATTTTTAACACGAGAGTAAACGTAAAAAGAAGGTTTTACAAGACTCACGTTAACAATATTGCAGCAGTACGCACACAATCGAAGCGCAGTAAGGATGGCTAGTGTAACTAGCAAGAATACCACGAAAGCAAGAAAAAAGAAGTACGCTATTAACTATTAACGTACCTGTCTCTTCCGAAACGAATGAGTACGAGAGAGCACACGTGTCTACCATCGATGGATCTGAGTCT
+
;BCB@BHEB==A:;6@;A>==@@DD@BAA<@@;;;A=A?BBB@@@A>AB8:6:A?><BAA1A;777<<@@BBBC=B7;6===+>?;>:>>C9BB@@B@;<9@>55058==9>;?7;A@ACDBBBCAAABGCC?BCBB?B@@@ABBA=B>BAB>BBBCGDDD?@??C??;@B6:9@8>=@?=8<781000000%0/)/0/=9;?;989;555@:@;??A@@<@@@@A@A?A?BCC=AAC=????AABAABBFBBBBBCB9:9@@998?B>>=BBB=;;;??@@;;;
@ATNG8:03022:05446
GATGGTAGTGTCATATGAGAGTGTGTACTCATTCGTTTCGGAAGAGACAGGTACGTTAATAGTTAATAGCGTACTTCTTTTTCTTGCTTTCGTGGTATTCTTGCTAGTTACACTAGCCATCCTTACTGCGCTTCGATTGTGTGCGTACTGCTGCAATATTGTTAACGTGAGTCTTGTAAAACCTTCTTTTTACGTTTACTCTCGTGTTAAAAATCTGAATTCTTCTAGAGTTCCTGATCTTCTGGACAGAGTGTGCAGATACTACCATCGATGGATCTGAGTCT
+
;<==;CDBB=CCCAAACECECBCCCCCCBBBC@BBBC?CC@C@CBCCJCB@BCCDC@B>CCBB>A?AHDCBBBCC?:;;;;*:A=A;<;6;BAB?B@@=@C=AAACCC@CCCCCCCC@CDDAC?BABBBBBB9:;CCACCCCCCCCCBBBCBBBC@CBC<??<@=ACBBBCBBA>C;;:;.;<?;;;;;;.;BBBE<@ACCDDDECC=AA@@0ABBBGAC@CCADDCCCBC?D@DCBCBC>@@@?BCBBBCDCCAAACDDCBBCC@CBBBCCE@CC???CBBBB
@ATNG8:03033:05463
GATGGTAGCGCACACATAGATACAGTACTCATTCGTTTCGGAAGAGACAGGTACGTTAATAGTTAATAGCGTACTTCTTTTTTCTTTGCTTTTCGTGGTATTCTTGCTAGTTACACTAGCCATCCTTACTGCGCTTCGATTGTGTGCGTACTGCTGCAATATTGTTAACGTGAGTCTTGTAAAACCTTCTTTTTTACGTTTACTCTCGTGTTAAAAATCTGAATTCTTCTAGAGTTCCTGATCTTCTGGACTGAGTGTGCAGATACTACCATCGATGGATCTGAGTCT
+
====<=>=A=@CDECCCCCBBCCBB@@@<=>@:?A@@6@@49.5<<=@CCABBBCD@C?BB==7?7::=<>00/?<;;;;;;%///(44444&4:BC?DDE@BC:;;AACC@CCCCCCCIACCB@C@CCBBBCBB>BBBB?CBBBDBAACBBBCDDCC@BBB@DD@D?BBBBBBBCC@B@@@@3A<A<;;;;;;%;CCEG;;;ABABBAAB>BEEE3DCBAA=A=CD?@AABBBCAD@CCCCCB?AAC@AAAABA@@@@ABCBBBCCCC@CCCCCCC@CBBBBBBBBB
@ATNG8:03036:05427
GATGGTAGTATCTGCACACTCTGTCCAGAAGATCAGGAACTTCTAGAAGAATTCAGATTTTTAACACGAGAGTAAACGTAAAAAGAAGGTTTTACAAGACTCACGTTAACATTATTGCAGCAGTACGCACACAATCGAAGCGCAGTAAGGATGGCTAGTGTAACTAGCAAGTATACCACGAAAGCAAGAAAAAAGAAGTTACGCTATTAACTATTAAACGTACCTGTCTCTTCCGAAACGAATGAGTACGTGTGACGTACGTGAGCTACATCGATGGATCTGAGTCT
+
448:3555<<4555555;;?;;;;<7<CC?BBBC00)/)//)////:3;:-3-3338:<<<+=488;4333339:18899999):?8<;@GE9D@A=A@@BA?@BA=A499@=AA>ACEABBBC;;<CCBBBC@BABB=@@B@@AAAAA?B0000@@@A@BB?;:9==>8??000;)00000)/;=<000000$/:4//(/6677962636669,22'28:44.49::<<>?B:>B<4:33-333333333888:><:::;886/////66/33334::=<::<<<;
@ATNG8:03036:05451
GATGGTAGGACGAGCGTCTGAGAGGTACTCATTCGTTTCGGAAGAGACAGGTACGTTAATAGTTAATAGCGTACTTCTTTTTCTTGCTTTTCGTGGTATTCTTGCTAGTTACACTAGCCATCCTTACTGCGCTTCGATTGTGTGCGTACTGCTGCAATATTGTTAACGTGAGTCTTGTAAAACCTTCTTTTTACGTTTACTCTCGTGTTAAAAATCTGAATTCTTCTAGAGTTCCTGATCTTCTGGGTCTACGCTCGTCGCGCTACCATCGATGGATCTGAGTCT
+
5BAB>BCB?BBCBBABCCBBBCAA>BCDDDAA?ABBE>BB?B?BBCCCCC?CDCCC@C@BBBC?C@CCCCBBBDD@AAAAB2A@>@;;;;.;BAB=B;<8;B?ABBICC@CCDDCCCC?CBB@D?CCCCCBBB?BBCD?CCCCCBBBCCCCCCBBB?CBC???=@?BBCCCDCBB>?:;;;.;=@>;;;;;*;BCCE<BBCCCCCCCE@CCDC5DBBCD?B?BB@BCDCCCC?C?CBBBCC?B@AA<BCCCDDDDCDBBBBBBAAA?BBBBBBC@BCCCECCB??
@ATNG8:03039:05433
GATGGTAGTATATCGCGTCGCTATCCAGAAGATCAGGAACTCTAGAAGAATTCAGATTTTTACACGAGAGTAAACGTAAAAAGAAGGTTTTACAAGACTCACGTTCAACAGTATTGCAGCAGTACGCACACAATCGAAGCGCAGTAAGGATGGCTAGTGTAACTAGCAAGAATACCACGAAAGCAAGAAAAAGAAGTACGCTATTAACTATTAACGTACCTGTCTCTTCCGAAACGAATGAGTACTACTCTCAGAGACACACTACCATCGATGGATCTGAGTCT
+
59558=:?:<556;><?AAB<<<;949>>:>ACCBC@CABBBBCBB?BC?C@CC;:;EFD2ABBAABBBAABB;:9;????,=A=C;@D?4@992:5999;;::,/-365---8+//:<===><<99:@@?@=?CAA=@BBCBBBC?B?B::59C>>?C7909@>>@A5:9?BBB?CBBAB8=;;7;@BBB/?@>D>==@@@@@;><>;;;=B<>>AA@>BBBBA@@<@<@BC<C;::;AAC??@@?@BCBFBBBBBBFCD???C?A999B?BADAB@BBB>==
@ATNG8:03043:05446
GATGGTAGTAGTACACTAGTCATACCAGAAGATCAGGAACTCTAGAAGAATTCAGATTTTTAACACGAGAGTAAACGTAAAAAGAAGGTTTTACAAGACTCACGTTAACAATATTGCAGCAGTACGCACACAATCGAAGCGCAGTAAGGATGGCTAGTGTAACTAGCAAGAATACCACGAAGCAAGAAAAAGAAGTACGCTATTAACTATTAACGTACCTGTCTCTTCCGAAACGATGAGTACTGTATCTATGTGTGCGCTACCATCGATGGATCTGAGTCT
+
BBB=9=BAA=?@?>=BC?BBBCCBB?BBA65:::99.549>@B@??=;;5;;>;999999$9.34;B<<?;48939?@BDDD199457<<=0;;:.56655<95924.44.4==8>>===B=@@>?===C@@<B;;;?AAAAC@?@=@<?;;29==8<5547<;<<=?:==7//0;>>0:478<8;;;;;'786;;:::6677/5/....).3885655:<455<:591///(////789====BBABBA@@>879>>>>>;71562289@>>888?==>@A
@ATNG8:03045:05436
GATGGTAGTGTGTCTCTGAGAGTAGTACTCATTCGTTTCGGAAGAGACAGGTACGTTAATAGTTAATAGCGTACTTCTTTTTCTTGCTTTCGTGGTATTCTTGCTAGTTACACTAGCCATCCTTACTGCGCTTCGATTGTGTGCGTACTGCTGCAATATTGTTAACGTGAGTCTTGTAAAACCTTCTTTTTACGTTTACTCTCGTGTTAAAAATCTGAATTCTTCTAGAGTTCCTGATCTTCTGGAGATACACATGATACTCTACCATCGATGGATCTGAGTCT
+
;?>><===C=@CCCBBBGCCCCCCDBAAACCC?CCCD<AA?A@DCCBBBB?BCCCD@FADCCB@C@DCCBCDCCB@CDDDD0CC@CBCC>CCCC@BBC@BC?;;;JJDAGCCCDDCC@BDD@C?CDCCCCCC@CCBB?BCCCCCCCCCCCCCBBB?CBB@BC@B@BCCCCCCCC?BBBED;B@B>BBBBB0@AABB>BBCCCCCCCC@BBBB2BBBCC@B?BC@CCCEEBB>B@BCCCCC?BAB?CDCCCCDCCBBBBBBACA9989BAACBB@BBCBBCCB@@
@ATNG8:03046:05432
GATGGTAGGCGACATACATACGCGCCAGAAGATCAGGAACTCTAGAAGAATTCAGATTTTTAACACGAGAGTAAACGTAAAAAGAAGGTTTTACAAGACTCACGTTAACAGTATTGCAGCAGTACGCACACAATCGAAGCGCAGTAAGGATGGCTAGTGTAACTAGCAAGAATACCACGAAAGCAAGAAAAAAGAAGTACGCTATTAACTATTAACGTACCTGTCTCTTCCGAAACGAATGAGTACTGCGTCTCACTCTCGCCATCGATGGATCTGAGTCT
+
>BCD?BCC@CAAACCDCCCCC?@@DACCE@CCCDA@?@@CCCDDBB?BC?B?BDCBCCCC1C@CCCCBBBCCDF=CBBCDEE5BB@BACCC;CBB?ABABDDDBB?C@BBBCBB@CBCCCCCAABBBB@@@B>AA??<A@BBBBBB>B>BBB?BCAA@AAA>AAAABB?;;7;AA399666(8>>9888888%8=:=868BAAAA:>:<>AA6>:=ABCC@CCAA@BB?A?@@@:@AA>BBBCCBBBAAABBCDBBAB@@999;ABCCCC@CB@@@CB:99
@ATNG8:03051:05459
GATGGTAGTGTGTCTCTGAGAGTAGTACTCATTCGTTTCGGAAGAGACAGGTACGTTAATAGTTAATAGCGTACTTCTTTTTCTTGCTTTCGTGGTATTCTTGCTAGTTACACTAGCCATCCTTACTGCGCTTCGATTGTGTGCGTACTGCTGCAATATTGTTAACGTGAGTCTTGTAAAACCTTCTTTTTACGTTTACTCTCGTGTTAAAAATCTGAATTCTTCTAGAGTTCCTGATCTTCTGGAGATATCATCAGCGAGCTACCATCGATGGATCTGAGTCT
+
:::=8=;@@CDECCCHBBB@;:9@AAAAAB@@<@@@?9@B@D@CCDCBBA?B=@00-07AA=D?C?BCCFHBBCCBCCCCC0:;::ABD>BBCB>BCC?BB6;;;BBB@CDCCEEIIABBB>B>BBDBBBCC@CCCC?B;;<<;CECBCBBBFBC@CCB@BB<@=@@@@CBCBB?BCDFD;B>A>;;;;;*;C@AB<@ACBBBCCCDBEFEF3DCCCC?C?CD@CBBBBBB>B@BEBBBC>;;;?CBBBBCCCBCCDCCBBACBC@C@AACAA=AAB@CABBC;
@ATNG8:03053:05438
GATGGTAGTATATCGCGTCGCTATCCAGAAGATCAGGAACTCTAGAAGAATTCAGATTTTTAACACGTAGAGTAAACGTAAAAAGAAGGTTTTACAAGACACACGTTAACAATATTGCAGCAGTACGCACACAATCGAAGCGCAGTAAGGATGGCTAGTGTAAACTATGCAAGAATACCACGAAAGCAAGAAAAAAGAAGTACGCTATTAACTATTAACGTACCTGTCTCTTCCGAAACGAATGAGTACTATAGACTATCTGAGACTACCATCGATGGATCTGAGTCT
+
5D??5;<AAA@>AAAABBB@9:55;34454;;;?BBAC?@AB;;9?=@@4;59::<<?>?,?:=;>0//??????8@685CCC1A?:<8888+<=9:>AAAABBCB8;9;B?CBB?BCA@@ACCBBCCCBBEDAFCCC@CBAAB;;;7;>C;;9<CB;;;:00*000/0>>6?;6<==04/766.6//)/=;==?':?:BAACB@??@:?8>>==:??@=BAA@00000?BAD?BBD>DBB@CAAACCCCBCBBBBBAABCBCBCCB;;9;ABBBCDAD@A@CCCABA
@ATNG8:03007:05493
GATGGTAGCGCATATCAGCGCAGCCCAGAAGATCAGGAACTCTAGAAGAATTCAGATTTTTAACACGAGAGTAAACGTAAAAAGAAGGTTTTACAAGACTCACGTTAACAATATTGCAGCAGTACGCACACAATCGAAGCGCAGTAAGGATGGCTAGTGTAACTAGCAAGAATACCACGAAAGCAAGAAAAAGAAGTACGCTATTAACTATTAACGTACCTGTCTCTTCCGAAACGAATGAGTACAGAGAGTACGATATGTCTACCTTCGATGGGATCTGAGTCT
+
==44.4444@;CBBCA@@@@AC;<;)9@A<BCBBAA<@<A<;:<<<;00+/688:>====,=6?996=>CCDCD?CCCCCCC5BA=B=AAA6;;C>B:;:90>00-07>;7;=<7;;====>CCCBB@BBA@;BBCCBBBBDB999<@=@A;6;;659<@A:944444.44389:7;;9980833,3;;;<+=B>B79897?@>,0,0::>)0)/37772;<;;@CC@CABBB=A;;5<;;;?????@AB=?:=B=@B<<<9888175733333(3:::<::::9
@ATNG8:03008:05507
GATGGTAGTGTGTCTCTGAGAGTAGTACTCATTCGTTTCGGAAGAGACAGGTACGTTAATAGTTAATAGCGTACTTCTTTTTCTTGCTTTTCGTGGTATTCTTGCTAGTTACACTAGCCATCCTTACTGCGCTTCGATTGTGTGCGTACTGCTGCAATATTGTTAACGTGAGTCTTGTAAAACCTTCTTTTTACGTTTACTCTCGTGTTAAAAATCTGAATTCTTCTAGAGTTCCTGATCTTCTGGTCTACTACACTGTACTCTACCATCGATGGATCTGAGTCT
+
5=<<8ACCCCCBBEGHHDBBBCCCCCCCCCAA>@::9/;A5;6;AABCCC@CBB;;<;AEDBB@B?BCCBCCCCB=@@@@A1@C@DBCCB9BB<<8<00*0>8>>ACCCAHCCHCCCEBCCCAD@CCCCBAAA@CC@@=@BBBBBBBCDEBBBCCC@CCC@A@>A?BCBCBCCCD?CCDEC:B=@<;;;;;*;CCCB>BDCCDECCCC@BBBB0BBBBB@C@BDADCDBB@@=@?@@@BAA=AA@=ABCCICGCECBCCCCCDDDC@BCBCBBB?BCCBCBBFBB
@ATNG8:03013:05479
GATGGTAGGTGCACATGAGTGTATCCAGAAAGATCAGGAACTCTAGAAGAATTCAGATTTTTAACACGAGAGTAAACGTAAAAAGAAGGTTTTACAAGACTCACGTTAACAATATTGCAGCAGTACGCACACAATCGAAGCGCAGTAAGGATGGCTAGTGTAACTAGCAAGAATACCACGAAAGCAAGAAAAAAGAAGTACGCTATTAACTATTAACGTACCTGTCTCTTCCGAAACGAATGAGTACCTCTCAGACGCTCGTCCTACCATCGATGGATCTGAGTCT
+
-655068:4::;<<<@@BAAA@;;9:@:::)4;;>>C>A?BCBCC@@=@B?B?BBA;;;;;*;=@BBCCBBBBBA9@;;;::;*9A<A2;;;*:?A=AABBBBBBC?C?BB>AAB?BBBBCBCCCBBAAABACGE@@@>BBBABBAB?CADBA?AEBBAAAE@CBDA@@=::39A>189899,7772:@?@??'=85////898==1312869,5/59;;;=A@:99BA=A?@@@:>??<@CCAABB?BAA@@:9:A:99@@@>BAB?B??>=<8:<:88??A9::
@ATNG8:03015:05485
GATGGTAGTGTGTCTCTGAGAGTAGTACTCATTCGTTTCGGAAGAGACAGGTACGTTAATAGTTAATAGCGTACTTCTTTTTCTTGCTTTCGTGGTATTCTTGCTAGTTACACTAGCCATCCTTACTGCGCTTCGATTGTGTGCGTACTGCTGCAATATTGTTAACGTGAGTCTTGTAAACCTTCTTTTACGTTTACTCTCGTGTTAAAAATCTGAATTCTTCTAGAGTTCCTGATCTTCTGGACGACGCGCACTGACACTACCATCGATGGATCTGAGTCT
+
555405=::;=====CCCCCCB@@@BCBABAB?BBAC=;;8;>A@@@@BB?BCCBB=>9CB@B=@4=6559:;9;6;===A+;@=@ACC>BB;;6;>@=@B;AAAAA@?BABBCCCCACAB?A@BCBAACCC@CCBB@BKICDDBBBBA>=0000-0=@;@A=A<A@@@@CBCD?C:;;0:4;4;::;-9?CCD699@@@BA9999>999(99777)/)/A;>>=B:99:>;===?:949::29?>>@@CCEC9;:::9@?9:79BBDCCC?C:;;@@@@@@
@ATNG8:03015:05492
GATGGTAGCGCACACATAGATACAGTACTCATTCGTTTCGGAAGAGACAGGTACGTTAATAGTTAATAGCGTACTTCTTTTTCTTGCTTTCGTGGTATTCTTGCTAGTTACACTAGCCATCCTTACTGCGCTTCGATTGTGTGCGTACTGCTGCAATATTGTTAACGTGAGTCTTGTAAACCTTCTTTTTACGTTTACTCTCGTGTTAAAAATCTGAATTCTTCTAGAGTTCCTGATCTTCTGGAGATACACATGATACTCTACCATCGATGGATCTGAGTCT
+
:C>C?DBBBB;;:CCFIEECBBBBBBBBCCCC?BDDD;DD@C@CCCCCBC?C@BCC;<;;DDD?B?BECCC@AAC?BCCCC3CC@;;<C=@@CF@BBB@CD?BBCB;;9;CDCIDCFACCD@D@CCCCCBBBACDCB?@AFDBCBBBBCCCBBBB@@@@@;;7;=AAABBBBA@<@;;;0:9>>;;;;;*;@@AC=CBDCCCD:;:>BAAB2A@ABC6;7;B?BCCBB;;6;@AADBBC=@@@@BCCCCCCB;;;DBBBCC@@@?A?@@@@B?BBBBBEGBCB
@ATNG8:03027:05505
GATGGTAGATATATGCACGCTCTACCAGAAGATCAGGAACTCTAGAAGAATTCAGATTTTTAACACGAGAGTAAACGTAAAAAGAAGGTTTTACAAGACTCACGTTAACAATATTGCAGCAGTACGCACACAATCGAAGCGCAGTAAGGATGGCTAGTGTAACTAGCAAGAATACCACGAAAGCAAGAAAAAAGAAGTACGCTATTAACTATTAACGTACCTGTCTCTTCCGAAACGAATGAGTACACATCGTCGTGTCGTGCTACCATCGATGGATCTGAGTCT
+
DDCC?BABBCCCCCCBCCCCCCBCC@C@@?@BBB?@?A@DCCCB??<?B?B@BBBCCCCC2C?AAABBECCA@@;@BBDDDD3CB?CACCC:CCC@BBCCGCCCC?B?BEAAAB@BBBBBBBCDCCCBCC@C@DDBB?BBBBCCBC?C@C@@?@CGEBBAD@CCCCBB@BC>BCB=@@999+9==;:9::9:%:>;?97:CDBBB>A>;@BB<?<?@B;;8;CBBCCC@C@BBB>CCB@BBBCAAACCCBBBBBB@??CCB@@@@A>ABBBCCC?CBA@@AA@BB
@ATNG8:03029:05504
GATGGTAGTATCTGCACACTCTGTCCAGAAGATCAGGAACTCTAGAAGAATTCAGATTTTTAACACGAGAGTAAACGTAAAAAGAAGGTTTTTACAAGACTCACGTTAACAATATTGCAGCAGTACGCACACAATCGAAGCGCAGTAAGGATGGCTAGTGTAACTAGCAAGAATACCACGAAAGCAAGAAAAAGAAGTACGCTATTAACTATTAACGTACCTGTCTCTTCCGAAACGAATGAGTACGTGTGACGTACGTGAGCTACCATCGATGGATCTGAGTCT
+
5===9CBBC@EBCBACCHDBBCCEE@CCC@BBAA@@=@@CCDBBBB?AE>A>ACCBBCCC3B@BBB>?>BCAAA:@?@@AAB5A?=C4::;;*;AA>BCCCCCCCB@D@@@?@BB?CCDCCECCBCCCCCCCD@CCCB?BBBCBBBB?C@CCC@CCCCCCCC?CDDCCC?CC@AAA799CDD:@@?<>DCCD3CC@C:::BCBAA<A<@??@<@>??B;;:;BBBBBB@A@A@@6>00-0;==ABBBBA:9;BBCDBBBBCBBBBB@BBBBCBB?BCBBB>>?C@
@ATNG8:03040:05471
GATGGTAGTATCTGCACACTCTGTCCAGAAGATCAGGAACTCTAGAAGAATTCAGATTTTTAACACGAGAGTAAACGTAAAAAGAAGGTTTTACAAGACTCACGTTAACAATATTGCAGCAGTACGCACACAATCGAAGCGCAGTAAGGATGGCTAGTGTAACTAGCAAGAATACCACGAAAGCAAGAAAAAGAAGTACGCTATTAACTATTAACGTACCTGTCTCTCCGAACGAATGAGTACGTGTGACGTACGTGTCTACCATCGATGGATCTGAGTCT
+
;<@@;CCFC>BCCCCCCCCDDBBBC?CCC@BBBB998:?BBCBBCA?CC?D?BBBBBBBB3B?CCCBCBBB<<<7<<?BEEF5BA>A5;;;.;BB?CCBDDDDDC?C?CC@CCC@BCBBCCCCCDCCCCCBC?CDDD<A@BBBBBB>B@CAA?ACCCCCCC@ABBBAB?BB?@@?:=?998*9==9=AABA3BB@B???EEE>><>;>>@A=A;AAC??<?@A@@@@@?BB?BAA>ACCCBBCCCBBBABBDDAAACAA@7758BBBDAB>AAABABBBB@
@ATNG8:03041:05492
GATGGTAGTATATCGCGTCGCTATCCAGAAGATCAGGAACTCTAGAAGAATTCAGATTTTTAACACGAGAGTAAACGTAAAAAGAAGGTTTTACAAGACTCACGTTAACAATATTGCAGCAGTACGCACACAATCGAAGCGCAGTAAGGATGGCTAGTGTAACTAGCAAGAATACCACGAAAGCAAGAAAAAAGAAGTACGCTATTAACTATTAACGTACCTGTCTCTTCCGAAACGAATGAGTACGAGAGAGCACACGTGTCTACCATCGATGGATCTGAGTCT
+
5BCC@CCCC>=BBGFFBBBDCCCCD@CCB@BCCC;<7;:@@BECCC?CC@C@CBA>??==0@=@ABAAAEDAAA:@@?AAAA2AD@B5;;;-;BC>BCCCGCAA@@C?CC@BBB@CCBBBBBBCCCCDCCBB?BCDD>B@AABBBB:?;>>?<@BBCCCCC?BBCBBB?BB@BB@399999+8??:99:9:9%9><>?=?BB?@@<>;>>BA8;8;BC@@=@B<;;DC@C?AAC>CBB?BBBAADBBBBBC@@@BBBCBBBBBBBB?@>>>AAA<??>@@==///
@ATNG8:03048:05478
GATGGTAGTGTCAGTGCGCGTCGTCCAGAAGATCAGGAACTCTAGAAGAATTCAGATTTTTAACACGAGAGTAAACGTAAAAAGAAGGTTTTACAAGACTCACGTTAACAATATTGCAGCAGTACGCACACAATCGAAGCGCAGTAAGGATGGCTAGTGTAACTAGCAAGAATACCACGAAAGCAAGAAAAAGAAGTACGCTATTAACTATTAACGTACCTGTCTCTTCCGAAACGAATGAGTACTATAGACTATCTGAGACTACCATCGATGGATCTGAGTCT
+
5BBB?BCCDDCDBBBCCCCBBBFBB?CCC@CC@@@@=@?BBBCCBC@BB@B@BBBBBBBB3B?BDBAA@AACDD>BBBBAAA0@?:@<@@@7@BB?CBCCDFCBB?A=A@<ABC@BCCCCCCCDDFBBBBCC?CA@@?BAAA??@B>B?B@@?@BBEDCCC?AAADCC?BB?BBB799BAA9A>>8>AAAA3AB?BAAABCAA@<><>??D:>:>?B@@>@BBBAAA?CACCD>BBB@CAAABBCBBBCCC@@@BDCCCCCBBBB?CAAABBC@DBBBBAAAAA
@ATNG8:03049:05485
GATGGTAGTAGTACACTAGTCATACCAGAAGATCAGGAACTCTAGAAGAATTCAGATTTTTAACACGAGAGTAAACGTAAAAAGAAGGTTTTTACAAGACTCACGTTTAACAATATTTGCAGCAGTACGCACACAATCGAAGCGCAGTAAGGATGGCTAGTGTAACTAGCAAGAATACCACGAAGCAAGAAAAAAGAAGTTACGCTATTAACTATTAACGTACCTGTCTCTTCCGAAACGATGAGTACTGTATCTATGTGTGCGCTACCATCGATGGATCTGAGTCT
+
<=:;7;<;=:::///99//6;>?==8<:;5;;;;=B@C:?>5555=7=<5:344444444$4.33944455===255:<:::'44.4.5555$5<<7<665//////)/4//)4444)44444::=<;;;665>@8@@;;>;>>><<<=4=4=9:244==>>>A9=<:::;+//6///0;=77/3771789999%:<.337<<;?89:=A<AA>><><;9<44.999448:./)/88/8///66/33337733373337899:888::4755.../17///9:////
@ATNG8:03051:05495
GATGGTAGTGCGTGAGAGAGAGACCAGAAGATCAGGAACTCTAGAAGAATTCAGATTTTTAACACGAGAGTAAACGTAAAAAGAAGGTTTTACAAGACTCACGTTAACAATATTGCAGCAGTACGCACACAATCGAAGCGCAGTAAGGATGGCTAGTGTAACTAGCAAGAATACCACGAAAGCAAGAAAAAGAAGTACGCTATTAACTATTAACGTACCTGTCTCTCCGAAACGAATGAGTACACACTCTCATATGACACTACCATCGATGGATCTGAGTCT
+
9ABC@A>@;655<666<<<::=00)/775<=@BA@<@@BAB::8C@BB=B@BB>>?A?A,A2373887>>;;<397:9;;;'44.4.444&55525659;@;=B<C@CC?@A@<?@;:;A?@@BBBCC;;;?A;;;::;BBEAAB?C@B@@=@CABBBBB@AAA???<@??AA=8<=777)3894:>CBC1@A=A@ABCCBBB?@7;;@@;?;;;A@@=@CB@@ABB?ABD?B@@=??AABBCBCC@??AAA999BAAAAA??<?@>=98::?><9A885;<
@ATNG8:03051:05505
GATGGTAGAGTATCATGTGTATCTCCAGAAGATCAGGAACTCTAGAAGAATTCAGATTTTTAACACGAGAGTAAACGTAAAAAGAAGGTTTTACAAGACTCACGTTAACAATATTGCAGCATTACGCACACAATCGAAGCGCAGTAAGGATGGCTAGTGTAACTAGCAAGAATACCACGAAAGCAAGAAAAAGAAGTACGCTATTAACTATTAACGTACCTGTCTCTTCCGAAACGATGAGTACGTGTGACGTACGTGAGCTACCATCGATGGATCTGAGTCT
+
56AB?DBBBBBCCEECCCFA@@BA@=@BB?AABCAA?A@DDDDD@A?BC>A>ABA?@AAA2A?CBCCCCCCCCD=CCEDEED0DD?C4::;-;??;?BB@BCCCB@C?CCAAAA=BBCBBAA?CECCBBCBC@BDDD@CCBBBBBB@C?BAB@CCCCBBBC@CCBBAB>BB?ABB?A?99929??>===??.=@?A?@?CBBBC@B?BBAA?A>BACCB>?????AA>>=AAA<@000@@ABABBBBBABBDCBBBBBCCCB??9>;;;=<@;@:;;@>?<;;
@ATNG8:03052:05472
GATGGTAGTGTCATATGAGAGTGTGTACTCATTCGTTTCGGAAGAGACAGGTACGTTAATAGTTAATAGCGTACTTCTTTTTCTTGCTTTTCGTGGTATTCTTGCTAGTTACACTAGCCATCCTTACTGCGCTTCGATTGTGTGCGTACTGCTGCAATATTGTTAACGTGAGTCTTGTAAAACCTTCTTTTTACGTTTACTCTCGTGTTAAAAATCTTAATTCTTCTAGAGTTCCTGATCTTCTGGGTGTATCAGCGAGTATCTACATCGATGGATCTGAGTCT
+
5CGE?ABCCCCCCCCCCCCCDCCCCBBCCCCB?DBBB=BD>B@BCGCGDDACCCCC@C@CBBB@B@CCCC@@@CB?99999)<B?AACBC;BCCC?B@@<@B>AAACDC?BBDDDCBC@CCCAD?CCDCBBBB@CCCC@BCCCFBBBCBCCCCCCC@C@?<@B?B@BBCDCCCBB=@::;:.;=A=;;;;;*;CBBC<@ACEDCDCCC<@@@@0AAA@C@C@AA?ACCDCCC@B@BBBCCC>B:;;6;CCCCCCCDBBBCDAAD000>A@BCC@CCCBBBBCBB
@ATNG8:03010:05551
GATGGTAGCGCACACATAGATACAGTACTCATCTGTTTCGGAAGAGACAGGTACGTTTAATAGTTAATAGCGTACTTCTTTTTTCTTGCTTTCGTGGTATTCTTGCTAGTTACACTAGCCATCCTTACTGCGCTTCGATTGTGTGCGTACTGCTGCAATATTGTTAACGTGAGTCTTGTAAAACCTTCTTTTTACGTTTACTCTTGTGTTAAAAATCTGAATTCTTCTAGAGTTCCTGATCTTCTGGGATGTGTGCGCAGTGCCTACCATCGATGGATCTGAGTCT
+
:;:9399445;:<<?666=55566==><//-------(-/163999433:4999333(3,337;6=>B<8<887883333333#3839===6@;B@;@>@;:A6599<5919@@@@AA@=BBB6;6;AAACCCC:;<ACABCCCCCCJCBBB;;;@@;@;;5::=@?CCBB@?<::055<==.;7:8<>@@>'94499,54455.5555.5555$5::9;7;8=>1666<<<>;A:=;;<=<9=///*/0000009599=;999555.5599<=>9>55//9///:
@ATNG8:03012:05552
GATGGTAGCACACGAGATCTCATCGTACTCATTCGTTTCGGAAGAGACAGGTACGTTAATAGTTAATAGCGTACTTCTTTTTCTTGCTTTCGTGGTATTCTTGCTAGTTACACTAGCCATCCTTACTGCGCTTCGATTGTGTGCGTACTGCTGCATTATTGTTAACGTGAGTCTTGTAAAACCTTCTTTTTACGTTTACTCTCGTGTTAAAAATCTGAATTCTTCTAGAGTTCCTGATCTTCTGGCGCGTATGTATGTCGCCTACATCGATGGATCTGAGTCT
+
=;=B@DC?A@DC@@<>>@@><<<<::;;555<7AAAA8>><@9<;BBCBB?BBDAA6;4:8<:5:59;???BBCB>@?999)8?4?BCE>BBBB?BAC>>>9?AAA@A?C?@?BDBB@B>>:=;?>======;?A??388@@>>==///=>;:7;;9==9>C;?<?>><?=<<=599;>>2>:?;>>DDD/=>DDD8==?;:;;:;?8====+;;<:868;AA:==AA@@@<@=>>>@BB;@@B=;;;;;;@BBBB===@=9<6669:==;?;>A;;;>??AA
@ATNG8:03016:05524
GATGGTAGACATATCGTACTCTCTGTACTCATTCGTTTCGGAAGAGACAGGTACGTTAATAGTTAATAGCGTACTTCTTTTTCTTGCTTTCGTGGTATTCTTGCTAGTTACACTAGCCATCCTTACTGCGCTTCGATTGTGTGCGTACTGCTACAATATTGTTAACGTGAGTCTTGTAAAACCTTCTTTTTACGTTTACTCTCGTGTTAAAAATCTGAATTCTTCTAGAGTTCCTGATCTTCTGGGTGCGCTACAGTCTCTCTACATCGATGGATCTGAGTCT
+
CBCC@BBBCCCCBECCFFCCCCBBDCCBCB@?>?CCC=CC@C?BB@AABC@DCBBB?B?BB@@?C@BAAAABBBB?BBBBB3@B<A><=8=>=??BBB@BC?A==@@@<??A???AA;@AC=>9>AAA@???<A?A?:>>>>==>=?AAB???==:=>=<@@;>;?BAAAAAAA=>>>@@5@:=8<<===/>CAAA:===;;;;:;>:??>?/>ABBC=A=>>:=>AB@@?;@<@A===A:>=AA9:::@?999;666===AC:;;;::A>><>?@@A>>>@@
@ATNG8:03020:05544
GATGGTAGTAGTACACTAGTCATACCAGAAGATCAGGAACTCTAGAAGAATTCAGATTTTTAACACGAGAGTAAACGTAAAAAGAAGGTTTTACAAGACTCACGTTAACAATATTGCAGCAGTACGCACACAATCGAAGCGCAGTAAGGATGGCTAGTGTAACTAGCAAGAATACCACGAAAGCAAGAAAAAAGAAGTTACGCTATTAACTATTAACGTACCTGTCTCTTCCGAAACGAATGAGTACTACTCTCAGAGACACACTACCATCGATGGATCTGAGTCT
+
6CBC?BCCD?<<<?DEEDEDEBCAA>ACC?CBAA:95<?BA@CCDD?CC@C@BCACCCCC3C@CDD:9:BCBBF>CBDBAAA0@@<?<@@@9ACC@CC9;9B@@@=@?BB@C;;7;BAABBBCCCDBCCCCC@BBBC@CAABCBBB?B?B;;:<CCBDDBB?@??@AB?BC?BBB9::BBB=A?@;000000%0>;00,00>@===:>=???A<A<>?C;;7;CCBABE@B@BCC>CBA>ACCAAADBBBBBBBBBBCCCAAABBB@<@@@@AAD?CAAAB???AA
@ATNG8:03023:05560
GATGGTAGCGCACACATAGATACAGTACTCATTCGTTTCGGAAGAGACAGGTACGTTAATAGTTAATAGCGTACTTCTTTTTCTTGCTTTCGTGGTATTCTTGCTAGTTACACTAGCCATCCTTACAGCGCTTCGATTGTGTGCGTACTGCTGCAATATTGTTAACGTGAGTCTTGTAAAACCTTCTTTTTACGTTTACTCTCGTGTTAAAAATCTGAATTCTTCTAGAGTTCCTGATCTTCTGGTCTACTACACTGTACTCTACCATCGATGGATCTGTCT
+
5<?A;?CCDCBBBCCCBBCCDBBBBBAAAB<;:;BBE=CC@B@AAAB=CC?BCC;;86:>@<C@CADDDBB@@;@;?>@==,9;69?DD=BBBC@BBC?CC:<=BEGC@CCCCCBCC=@@B?B?BCBCBBBC@CCCCACCCCCCBBBBBBBBCCC@CCB?BC@C?BCCCDCBCD@B@@@@9@>B=;;;;;*;DCDE>CCBBBCB@@A4;;;;*;A@AC?B?BC@CCBBBCD@C@ABBCCC?BA@?ACCCDDDBCCBCCDCAAA;:6;B;;;CB@CBBBBBAA
@ATNG8:03035:05557
GATGGTAGGCGAGAGTGAGACGCAGTACTCATTCGTTTCGGAAGAGACAGGTACGTTAATAGTTAATAGCTTACTTCTTTTTCTTGCTTTCGTGGTATTCTTGCTAGTTACACTAGCCATCCTTACTGCGCTTCGTTTGTGTGCGTACTGCTGCAATATTGTTAACGTGAGTCTTGTAAAACCTTCTTTTTACGTTTACTCTCGTGTTAAAAATCTGAATTCTTCTAGAGTTCCTGATCTTCTGGTGTCGTCTATCATGTACTACATCGATGGATCTGAGTCT
+
<B>B?AAA==@BC;;6>>>>==C>;@?@@B;;4;??>8==8>7@BBCCCC?CCBBB?A>???@<A<?>BBC<=8=8=B>>>+8=<A:==6=C@@?@BB?BC;;;@B;?<ACCCCBDD@CCD@C@AAABB???:<<<C<BBCCAAABBBAAAAAAA<?=@;>?;?>@@ABBACAA=>>>?A0@<@<A=BCC/=====-88;;===<8816775'55688496;;6999:::90515:9=99155=:666-----67///8//----/;=;9;@=>>;;6<@///
@ATNG8:03046:05549
GATGGTAGCTCTGCTCTGACTCTCGTACTCATTCGTTTCGGAAGAGACAGGTACGTTAATAGTTAATAGCGTACTTCTCTTTCTTGCTTTCGTGGTATTCTTGCTAGTTCACTAGCCATCCTTACTGCGCTTCGATTGTGTGCGTACTGCTGCAATATTGTTAACGTGAGTCTTGTAAAACCTTCTTTTTACGTTTACTCTCGTGTTAAAAATCTGAATTCTTCTAGAGTTCCTGATCTTCTGGTGTCTGATCTGTATCACTACCATCGATGGATCTGAGTCT
+
6EEE@CBBBBBCCDFAABCCCCCDDBBCDG@@?@CBD?BB>B@CDCDCBB?CCCCGAC@DCCC@C@CDDCBBBBC@DBBBC=CE@BBBB=BCCC@BCC@DC?BBCCCC@CCCCCAB?BCC@D?BCCEBBCB@CCDC?BCDCCCBBCCCCABBBE@CBB?BB?A?BBBCBCCCD?D;;;;.;>B>;;;;;*;CCDE?EDCCCCCBAA5;;;;*;@@AEFCACC@BBCCCBB?B?CCCCBB?BCDACCBBBCCCBBBBBCBBBBBB@BBEEBBB?CBCBCAAAA@
@ATNG8:03048:05542
GATGGTAGTATATCGCGTCGCTATCCAGAAGATCAGGAACTCTAGAAGAATTCAGATTTTTAACACGAGAGTAAACGTAAAAAGAAGGTTTTACAAGACTCACGTTAACAATATTGCAGCAGTACGCACACAATCGAAGCGCAGTAAGGATGGCTAGTGTAACTAGCAAGAATACCACGTAAGCAAGAAAAAGAAGTTCGCTATTAACTATTAACGTACCTGTCTCTTCCGAAACGAATGAGTACGAGAGAGCACACGTGTCTACCATCGATGGATCTGAGTCT
+
6CDD@BBBC?CBBEJDBBBBBCCCD?BBC?CCCCAA?A@BBDBBBC@CC?B@CCBBBBBB3B@DBAAABBBBAC>CCBBBBB5BC?B@CCC;CCC@BBCCCCCBB?B@DD?CCC?BBABCCCCCBCCCCCCB@DDBB?BAAACCCB>B@BAA>ACECAAAC?CCBBAA>AA@BBB588CBB>BBB>AABBB3BC?CC?CBCBAA<A;BBAA=A=AD???:><977;<6=<?AH;A??;?>>>AA@@@AAA===@@@@??><<<@><>>??B??;>AAAAAA>==
@ATNG8:03054:05549
GATGGTAGTGATACAGATCAGACACCAGAAGATCAGGAACTCTAGAAGAATTCAGATTTTTAACACGAGAGTAAACGTAAAAAGAAGGTTTTACAAGACTCACGTTAACAATATTGCAGCAGTACGCACACAATCGAAGCGCAGTAAGGATGGCTAGTGTTACTAGCAAGAATACCACGAAAGCAAGAAAAAAGAAGTACGCTATTAACTATTAAACGTACCTGTCTCTTCCGAAACGAATGAGTACAGAGAGTACGATATGTCTACCATCGATGGATCTGAGTCT
+
CE?D9BBECDCBBBCICBCBCBBBB?BCB?BBBBBC@C?CAA@A@B=BB>C>CA:::===+=>@@:BBAA@89:,9;;4444$4<7;.444&59<696669<=99898??:?@?;>?A@ABBCBBCBBBBBB@BDDD?AACHDCBB?B@CCCABBBBBBB?ABBCEBC@CC=A?A=@A???8=@?;>=?>??'<?>>949BBAA@>976668-86(5:?>@=@AAA@@@?C@BBC=C@A>AABBCBBBBBBBAAACCCAAACBBB>><>@>=>BD<>>>?AA>>>>
@ATNG8:03055:05568
GATGGTAGAGAGACTGTAGCGCACCCAGAAGATCAGGAACTCTAGAAGAATTCAGATTTTTAACACGAGAGTAAACGTAAAAAGAAGGTTTTACAAGACTCACGTTAACAATATTGCAGCAGTACGCACACAATCGAAGCGCAGTAAGGATGGCTAGTGTAACTAGCAAGAATACCACGAAAGCAAGAAAAAGAAGTACGCTATTAACTATTAACGTACCTGTCTCTTCCGAAACGAATGAGTACACACTCTCATATGACACTACCATCGCAATTGCCTAGTCT
+
=CBC?BBCB@@ABB:69<@?@@BCC>CCC@BCCCBC@B@DFAAADD@BB?B>AABBCCDC2B?BAAABCBBBCC;>>;;;;;*:B>C>BBB7ACC?BDCGFEBCB?@>@B@CCB?CCBBCCBBCBBBC;;;;6;AAB?BACBDCEE?C>B;;7;@BCDCDF@B:::??<?A>AAA4:::9@8>9939::::(:><@???BB?@A;><>>AA5;7:?BBC@BBAABBC>@=:99/99:3:@ACBBBCCCBABBBBBBBBBBBBA?>9=?777@=A<@A@CBBCBB
@ATNG8:03010:05575
GATGGTAGACATATCGTACTCTCTGTACTCATTCGTTTCGGAAGAGACAGGTACGTTAATAGTTAATAGCGTACTTCTTTTTCTTGCTTTCGTGGTATTCTTGCTAGTTACACTAGCCATCCTTACTGCGCTTCGATTGTGTGCGTACTGCTGCAATATTGTTAACGTGAGTCTTGTAAAACCTTCTTTTTACGTTTACTCTCGTGTTAAAATCTGAATTCTTCTAGAGTTCCTGATCTTCTGGATATGAGTGACTCGTGCTACCTTCGATGGATCTGAGTCT
+
56==8=C=BBBDCCCCCCCCBBBBABABAC;;7;BCC>CC?B>BCB<<BB?BBAAA@D?BBBA>A8B??@AA@:B7@<===+B@==;;;0:????AAA?BB;::9=:;5;;9>????;;;;=B=@@@>>>@A<@@@>8=://///988;;;@@@@:>>A=AA<A==>>>=>>>?<>>>>>2>9=675555(5766;*------6759-555&29;;;05055/58889::5:15;?:::///=9====?;;;??A@B@A@@@@B<@<>>=::6///77///9:
@ATNG8:03010:05590
GATGGTAGATATATGCACGCTCTACCAGAAGATCAGGAACTCTAGAAGAATTCAGATTTTTAACACGAGAGTAAACGTAAAAAGAAGGTTTTACAAGACTCACGTTAACAATATTGCAGCAGTACGCACACAATCGAAGCGCAGTAAGGATGGCTAGTGTAACTATCAAGAATACCACGAAAGCAAGAAAAAGAAGTACGCTATTAACTATTAACGTACCTGTCTCTTCCGAAACGAATGAGTACACACTCTCATATGACACTACCATCGATGGATCTGAGTCT
+
6DCC@BBBBBCCCCCCCCCCCBBBC?BBB@DEFD??=@@CBB@CCC?CC?A?BAA=>>>>.<?ABBBBBBCBBA;?@;<<<;*<B>@=@@@;@CDACBBBCCCCC@C?BB?BCC@DDBABBBBDCBCCCCDD@CCBB?BCCABB?@<AACBC>BDDCCCBC?CCCCBA=AA?DCC<>>CCC=A==8<<;<;.=A?BBAADBBBB?B@@@AA7:49<B>@<@A@@@CB@C@CCC=BBB?BBBBBBCBBBBBBBBBABBC:;;CB??>@CBBBCD@CBBBB???BB
@ATNG8:03014:05590
GATGGTAGCGAGCGAGTGTGTATACCAGAAGATCAGGAACTCTAGAAGAATTCAGATTTTTAACACGAGAGTAAACGTAAAAAGAAGGTTTTACAAGACTCACGTTAACAATATTGCAGCAGTACGCACACAATCGAAGCGCAGTAAGGATGGCTAGTGTAACTAGCAAGAATACCACGAAAGCAAGAAAAAGAAGTACGCTATTAACTATTAACGTACCTGTCTCTTCCGAAACGAATGAGTACGAGAGTCAGAGCAGAGCTACCATCGATGGATCTGAGTCT
+
4B>:5;@BBAB;99@<>C?CCB;9915;=8===><<0905;<;;<A?BC=?<?AA@A@@?,=?BBCBCCCAAAC=CBABBBB2BCAF@CCC<CCFIDCAA@DB;;9;=AB?CDC?BBCBCBBBEDBBCBBBC@CCCF?BBBCCAAA=A?BAA?ADHECBBB?BBCCCC?AC@BBB>@ADBA9@8979CCCC3AA>AAAABBBCD?C>@@BC>C@B?CBB>BBBBBBB@B@CCD?CBB?ABCABBBBBBBBBBBCDCBBBBBAAAB?BCBCBBC@B@@@CCBBAA
@ATNG8:03037:05605
GATGGTAGTGATACAGATCAGACACCAGAAGATCAGGAACTCTAGAAGAATTCAGATTTTTAACACGAGAGTAAACGTAAAAAGAAGGTTTTACAAGACTCACGTTAACAATATTGCAGCAGTACGCACACAATCGAAGCGCAGTAAGGATGGCTAGTGTAACTAGCAAGAATACCACGAAAGCAAGAAAAAAGAAGTACGCTATTAACTATTAACGTACCTGTCTCTTCCGAAACGAATGAGTACCTCTCAGACGCTCGTCCTACCATCGATGGATCTGAGTCT
+
DECC?CCCCBBBCCCEECCCCCE@@?ACE@BBCB99:;?BBBBAAA<B@=B?ABBCBCCC3C;@?AABBBCBAB8@;>@BAA0AB?A<AAA9@CC@CCCCCCCCB?B?CE@CBB@BBBBCCCCDCCCCCDDD@CCAA?ACCCBBBB?C@CAA>ACCCCCCC@CCBB???AC?@@A;>>=><3=993999999%9>>A?=?BBEBC?B><<BA9@<@@BBA>AB@@@CC?B?BBB>BCF@BCAAABC?BBAADBBB@ABBBB@?B@<6<>>>B@?=?:::@AA:::
@ATNG8:03041:05579
GATGGTAGACACGTGTGCTCTCTCGTACTCATTCGTTTCGGAAGAGACAGGTACGTTAATAGTTAATAGCTTACTTCTTTTTCTTGCTTTCGTGGTATTCTTGCTAGTTACACTAGCCATCCTTACTGCGCTTCGATTGTGTGCGTACTGCTGCAATATTGTTAACGTGAGTCTTGTAAAACCTTCTTTTTACGTTTACTCTCGTGTTAAAAATCTGAATTCTTCTAGAGTTCCTGATCTTCTGGATAGCGACGCGATATACTACCATCGATGGATCTGAGTCT
+
;CCC?AACCCCDCDC9;;BBBABBCBBBBBBB@BCCG=BB?B@CDDDCCC?BBBAA>A@BBCC@C@BBAAC?CCC?99999(9@?CCDD=CCBC?AACACHAAABAAA@CDCBBADD@CAA?B?BBBBBBBB?BCDC>AABBBABA?>?AA???A=988:>=9>;>??BDDB@A8;;@@@3@=@:==DDD/A>?@A:A@@@@@?>??=@BCC/>===A=B>@?;@@AA>>><A7::@@@C:>>@<@@???@@@@?:;:>>>>@@A=AA?=>>F=CB778;;;;;
@ATNG8:03007:05653
GATGGTAGCTATACGTATATCTATGTACTCATTCGTTTCGGAAGAGACAGGTACGTTAATAGTTAATAGCGTACTTCTTTTTCTTGCTTTCGTGGTATTCTTGCTAGTTACACTAGCCATCCTTACTGCGCTTCGATTGTGTGCGTACTGCTGCAATATTGTTAACGTGAGTCTTGTAAAACCTTCTTTTTACGTTTACTCTCGTGTTAAAAATCTGAATTCTTCTAGAGTTCCTGACTTCTGGGGTCTCTCTCTCACGCACTACCATCGATGGATCTGAGTCT
+
;CDD@BAAACCCCCCEEEBBBCCBBBBBCDCC@CBBB=BC?C?CCCCCAA?ACF998:@CBBB?C?BBBCCBBBB@CBBBB3BB@BBCC<AACA?BAB>BB>779BCD?AAACC@==;<;;<A=AAA?@>??<@AA@5;<>>>>=;@@@@A?>>A;====AA<A<?AA>>>ABD=@@@@@5@=A:;;;;;*:@999*//7///;66;<ADDD.9;;<?;A;;;6;@?B;;;<>=AAA>>9>8898,5999<==AAAAAAAB@???<A>>>>??<@@@@BA@@@@
@ATNG8:03014:05626
GATGGTAGCGCACACATAGATACAGTACTCATTCGTTTCGGAAGAGACAGGTACGTTAATAGTTAATAGCGTACTTCTTTTTTCTTGCTTTCGTGGTATTCTTGCTAGTTACACTAGCCATCCTTACTGCGCTTCGATTGTGTGCGACTGCTGCAATATTGTTAACGTGAGTCTTGTAAAACCTTCTTTTTACGTTTACTCTCGTGTTAAAAATCTGAATTCTTCTAGAGTTCCTGATCTTCTGGGTGTATCAGCGAGTATCTACATCGATGGATCTGAGTCT
+
<<<<5;;:555;;;<<<==555::;<;;:==<0966?6==:>:B=CC>@@@CEBBB=A5>:?A:@<ABCCBCA?@=;;;:;:#:;=<<BB:B569:;C@;@A900/:7=:;B@ABBAA;@CC?B@B;;<BBCB@BCCDACBCBBAAAA@;:9:99=A@@=AB?@=AA?@@BA@?=@9999*98=8?AFFG1DB@??:?@@@@@CBBC=B@A@*:;:9@=C@CD@CCCCCCC?B@CC;;:@<B;::,:@@ABCCCCBBBA@0000..8..0>>7>?=?>=9944
@ATNG8:03018:05662
GATGGTAGACATATCGTACTCTCTGTACTCATTCGTTTCGGAAGAGACAGGTACTTTAATAGTTAATAGCGTACTTCTTTTTCTTGCTTTCGTGGTATTCTTGCTAGTTACACTAGCCATCCTTACTGCGCTTCGATTGTGTGCGTACTGCTGCAATATTGTTTAACGTGAGTCTTGTAAAACCTTCTTTTTACGTTTTACTCTCGTGTTAAAAATCTGAATTCTTCTAGAGTTCCTGATCTTCTGGATACACTCATGTGCACCTACATCGATGGATCTGAGTCT
+
5;A@?CCCBCCCCCCCCCCCCCCDDDCCCDBB?BBBD>BB?B@BCCCCCC@CCBBB>B>AABB?C?BBBC<<6==:BDLLF5@@7?@A>69A<;5;@@9AD=;;:>:?;@BBCCCCD?BBB?B@BBBBBBAA=AAAC?BBB>>>BBCBBBCABB?;=8/)///(/)/7:8::752,288;;.;,2+25555'597767'6999=====:/6877'2::;A<A<??<?>>>A@@<@<>>??@A388@:=<C>>;;;???>>=BB=B@@@:;;=AA<A?;;;>>>@@
@ATNG8:03023:05620
GATGGTAGGCGAGAGTGAGACGCAGTACTCATTCGTTTCGGAAGAGACAGGTACGTTAATAGTTAATAGCGTACTTCTTTTTTCTTGCTTTCGTGGTATTCTTGCTAGTTACACTATCCATCCTTACTGCGCTTCGATTGTGTGCGTACTGCTGCAATATTGTTAACGTGAGTCTTGTAAAACCTTCTTTTTACGTTTACTCTCGTGTTAAAAATCTTGAATTCTTCTAGAGTTCCTGATCTTCTGGATACTCTCATGTGCACCTACATCGATGGATCTGTGACT
+
-.--068><@CBDECCCECC:6565<A@A;;;4;ABB<@@<@=@@@BBCC@BBA@A6:6:A@@=A=@@BAAB<;94333333#371788928888488=6::6:=>977,3777<7979:87:>65////...28558:>>A888=@9::9<;77979799;=9<;C5658AA::595555&51769999<.;>;;907::9;<;;////>>>,9/505A7;9>@9@:88??A=A9@><<<<277>:>>@===///99366/-)-3336;6336*/,72--,7,/
@ATNG8:03024:05643
GATGGTAGTATCTGCACACTCTGTCCAGAAGATCAGGAACTCTAGAAGAATTCAGATTTTTAACACGAGATTAAACGTAAAAAGAAGGTTTTACAAGACTCACGTTAACAATATTGCAGCAGTACGCACACAATCGAAGCGCAGTAAGGATGGCTAGTGTAACTAGCAAGAATACCACGAAAGCAAGAAAAAGAAGTACGCTATTAACTATTAACGTACCTGTCTCTTCCGAAACGAATGAGTACGAGAGAGCACACGTGTCTACCATCGATGGATCTGAGTCT
+
5BCC@CCCDDCCCCCCCBBCCCCCD@CBB?AAAB@@?@ACCDCCBB?AC?C@BBA88888.8=@DCBBBBC:><7;>==?>?0>B=C4;;;.;BC@DDCGCCCCC@B?BC@BCC?BBBCBBBDDDDEECCCC?DDCC?BBBACBBB>C@C@@??DBECCAA?BDCCCB?BB?AA@;??@??8?>?8<@@@@2AA?B:99CCCB@<?<??AA<A<AADBB@B@@ACCC@C?AAC>DCC>ABBBBDCCABBCBAA@CCCCACCCBB@=B@>=>>>;>>>AAAA999
@ATNG8:03030:05659
GATGGTAGTGTCATATGAGAGTGTGTACTCATTCGTTTCGGAAGAGACAGGTACGTTAATAGTTAATAGCGTACTTCTTTTTCTTTGCTTTCGTGGTATTCTTGCTAGTTACACTAGCCATCCTTACTGCGCTTCGATTGTGTGCGTACTGCTGCAATATTGTTAACGTGAGTCTTGTAAAACCTTCTTTTTACGTTTACTCTCGTGTTAAAAATCTGAATTCTTCTAGAGTTCCTGATCTTCTGACAGAGTGTGCAGATACTACCATCGATGGATCTGAGTCT
+
<<BEAEC?>BA=@???>>CDCCCCCCBBBA;;:;HHG?CD@C@CDDGCAA?ACCDF@C@BCC>:C@BBBAA00/;:<<;;;+///+5<=>7>CBA>A@@=@B<@ABBBC@CBBCCCCC@CFHAC@BCBBAB;;7;BBB?BCCBBABBBBBBBCCBC@BCC@DF@C@BB;;<BCCC?B;;;;.;>B5;;AAA0AAAAC8;;@ACB@@@B@CCCC3BBB@@=A?CD?BCBAA@C=@=@BCCCC<;;CCBBCCCKKFGCCCB;;;CBCACBBCAAA?AACCBBBBBB
@ATNG8:03031:05631
GATGGTAGGACGAGCGTCTGAGAGGTACTCATTCGTTTCGGAAGAGACAGGTACGTTAATAGTTAATAGCGTACTTCTTTTTCTTGCTTTCGTGGTATTCTTGCTAGTTACACTAGCCATCCTTACTGCGCTTCGATTGTGTGCGTACTGCTGCAATATTGTTAACGTGAGTCTTGTAAAACCTTCTTTTTACGTTTACTCTCGTGTTAAAAATCTGAATTCTTCTAGAGTTCCTGATCTTCTGGATATGAGTGACTCGTGCTACCATCGATGGATCTGAGTCT
+
5BBB@BBB?BC@AABBCBBABCCC@BBCEEBB@BBBB>BC?B?BCCCCDC@DDCBB?C?DCCC?D@DFDCBBBCC@CCCCC5CB?BCCE>CDBB>BAA<AF?AAACCCAEECCCBBC@DDD@C?BCCCCCCB@CDCB?CCCCCBCCCCCCCCBBB?BAB@BD@B?AABCCCBBB<?::::.;<@=;;;;;*;B@BB>BCFDECEGCC?AAAA0ABBCCAC@CE@CBCCCCB?C?CCABBC@CAB?BCCCCCCEECBBBCCCCCCC@BAA@CCD@CAABBBBBAA
@ATNG8:03042:05634
GATGGTAGTATCTGCACACTCTGTCCAGAAGATCAGGAACTCTAGAAGAATTCAGATTTTTAACACGAGAGTAAACGTAAAAGAAGGTTTTACAAGACTCACGTTAACAATATTGCAGCGGTACGCACACAATCGAAGCGCAGTAAGGATGGCTAGTGTAACTAGCAAGAATACCACGAAAGCAAGAAAAAGAAGTACGCTATTAACTATTAACGTACCTGTCTCTTCCGAAACGAATGAGTACTACTCTCAGAGACACACTACCATCGATGGATCTGAGTCT
+
5@=>266>@=@C;;9DCECCAAAAC?ABB@;;;C;;7<=@@;95:=49:494=??@@@@@.@?A@AABBBCECF>??@BAA8BA>B5;;;-;;;7;BCBBB@@@;>;;;4;BB499@@@A=ABC996CCCC@CDEE@CBBBA;::6;4:A<8=BBB?>?B@F@@>=B@BB?BBB????DF>BBB?::>?A2AD?B@??CA@@?:?9=?>>3949::7C@BBBB:::<@989929AC@CCCBABACCBCBDCBBBBCCCCCBBBD?CCCC@@@?C:;:AAA:::
@ATNG8:03016:05687
GATGGTAGCACACGAGATCTCATCGTACTCATTCGTTTCGGAAGAGACAGGTACGTTAATAGTTAATAGCGTACTTCTTTTTCTTGCTTTCGTGGTATTCTTGCTAGTTACACTAGCCATCCTTACTGCGCTTCGATTGTGTGCGTACTGCTGCAATATTGTTAACGTGAGTCTTGTAAAACCTTCTTTTTACGTTTACTCTCGTGTTAAAAATCTGAATTCTTCTAGATTTCCTGATCTTCTGGATGCACTCATGTGCACCTACATCGATGGATCTGAGTCT
+
B=CC?CBCBBBBCDDFDCBBBCCDEDDCBBCC?BB@B<AB?A?BBBBBBB@BBCCD@D?BBBB>A?BBBAAACCC?CCACA2CB?AABB>BBBA=ACC?BB:>=ACCC?BBAABB@A8==@;A<AA@@@@@@;AAAC587::;==>>@@@B@>>>:==>=??=A<AAAAB@@@?<888;;/:9=9::;;:*:>888)767899>>??<?AAA.>>AAA<A===9>AA>;;;1;5;=??A=7:::6///9:==:>>>;;7@@9=77777;>??:>:::===???
@ATNG8:03016:05713
GATGGTAGCGCACACATAGATACAGTACTCATTCGTTTCGGAAGAGACAGGTACGTTAATAGTTAATAGACGTACTTCTTTTCTTGTCTTTCTGTGGTATTCTTGCTAGTTACACTAGCCATCCTTACTGCGCTTCGATTGTGTGCGTACTGCTGCAATATTGTTAACGTGAGTCTTGTAAAACCTTCTTTTTACGTTTACTCTCGTGTTAAAAATCTGAATTCTTCTAGAGTTCCTGATCTTCTGGGATGTGTGCGCAGTGCCTACCATCGATGGATCTGAGTCT
+
////)///9=@@BACCBBBBACA@@;>99;450555<0;91616;9;<;9599544597;:00,.*-6---89;//)////&/7)///9:/744446;;=8=>888=@AD?CCCCCICC?BBB7;8;BBCBBBD@CCCCABCCCCCDCCCCBCCCCB?CCC@CC?@?@BAAACC@@<@@???3?;?;;;;;;*;BAAA=BBBCDDC;;;5;;;;*<CCAB=A=AB@ABBCFCCACACCDDCC>AA>=5=0000@B@@BBBBA@;@00+0=<@@CCADDBCCCBAAA
@ATNG8:03017:05676
GATGGTAGAGTACAGTGTAGTAGACCAGAAGATCAGGAACTCTAGAAGAATTCAGATTTTTAACACGAGAGTAAACGTAAAAAGAAGGTTTTACAAGACTCACGTTAACAATATTGCAGCAGTACGCACACAATCGAAGCGCAGTAAGGATGGCTAGTATAACTAGCTAAGAATACCACGAAAGCAAGAAAAAGAAGTACGCTATTAACTATTAACGTACCTGTCTCTTCCGAAACGAATGAGTACTGTATCTATGTGTGCGCTACCATCGATGGATCATGAGTCTT
+
:;;=266;;;=>=666<A>@BDC@@?BCC@BBAAAC@B?BCA??=@<::299==<>;???1@<AAB970;:-.-)---8888+-/,57<<<0<>>=@@?>9;59;2;9:9.9993:<<<===<<ACCCA;;;6;9@@=ACCB???C<@=@;;5;AA?BAABAC@@0000:00+/??;@;<;=5=8<4<?BBB1BB?BBBDBBA>=<@<===A<>:=>@;;5;;:99>@:?:900*/996///8867353;@BBA@@B<774@>;:?<?9:=97:6000/0;:88//)
@ATNG8:03020:05670
GATGGTAGGTGCACATGAGTGTATCCAGAAGATCAGGAACTCTAGAAGAATTCAGATTTTTAACACGAGAGTAAACGTAAAAAGAAGGTTTTACAAGACTCACGTTAACAATATTGCAGCAGTACGCACACAATCGAAGCGCAGTAAGGATGGCTAGTGTAACTAGCAAGAATACCACGAAAGCAAGAAAAAGAAGTACGCTATTAACTATTAACGTACCTGTCTCTTCCGAAACGAATGAGTACAGAGAGTACTATATGTCTACCATCGATGGATCTGAGTCT
+
;CBE@CCC?CBBBCCBCBDBBCBCD?ABC?CDBB??=@@CCCCCCC?CC@C?BBCCCCCC5C@CCCBCCCCCCC>CCCCCCC5CC=C4;;;.;@A>BBBECCCCB?B?BC>AAA>A@BBCCBBBCCCCCBBC@CCCC?CBBB@A@D>A=B@@<@CBBBBCC@CABAAA>BB@BBA9;;777)9<=9?CCDC3BB?B:99CBBAB?B?>B@@;@>EADCB>BCA@@CC=@?@DD=CDE>@@CCCCCCCBBBAAABBBBB@BBBBAB=@CBCCBB?BCBBBAA@;;
@ATNG8:03020:05694
GATGGTAGTGTCATATGAGAGTTTGTACTCATTCGTTTCGGAAGAGACAGGTACGTTAATAGTTAATAGCGTACTTCTTTTTCTTGCTTTCGTGGTATTCTTGCTAGTTACACTAGCCATCCTTACTGCGCTTCGATTGTGTGCGTACTGCTGCAATATTGTTAACGTGAGTCTTGTAAAACCTTCTTTTTACGTTTACTCTCGTGTTAAAAATCTTAATTCTTCTAGAGTTCCTGATCTTCTGGTAGAGCGTGCATATATCTACCATCGATGGATCTGAGTCT
+
AB=C@DDBBBBBCBBCDBBBBAA<BBABCCAA>@BAD9<;@C?BBBFCCB@CCCCB=B?EEDD?D?DDCCBBBCDACCCCC5CC?BBDD>ECBB@BBB@CD@BBBFDDAFCCCCCCFACBB@B>BBCCCCCBACBBBAFCBCCBBBBCBCCCC@@>@@B?BC@C@CBBCBBBBC?CA@@A7@>A>;;;;;.;CHLE=EIDIGCCBCC5<;<;*<BA>A<@=@A=ABBBBCCAD@DBABCA=ABB@BIDCCBCBBBEBBBBAAA<;6;AA@?@C?:::??AB???
@ATNG8:03021:05711
GATGGTAGTATCTGTCTACGAGAGCCAGAAGATCAGGAACTCTAGAAGAATTCAGATTTTTAACACGAGAGTAAACGTAAAAAGAAGGTTTTACAAGACTCACGTTAACAATATTGCAGCAGTACGCACGCAATCGAAGCGCAGTAAGGATGGCTAGTGTAACTAGCAAGAATACCACGAAAGCAAGAAAAAAGAAGTACGCTATTAACTATTAACGTACCTGTCTCTTCCGAAACGAATGAGTACACACTCTCATATGACACTACCATCGATGGATCTGAGTCT
+
5BGEACDCCBBBBFCCCDC;;;A;;4:BB@MFCCBA?A=AAB@@?B?BA?B??@@BACCC3B?BBCBBBBC?>>;>BBEGDD2BB@B@FDD;CBC@CAABCCCCC>B?BB@CCC?BBBBBBDCCCCCCCCCC?BCCC?CBBBBBBC?C@CBB?BCCCBBBD@AAACBB?BB?CBB=????<5==>99:9999%0>;>0/0??BB@?C?C<>>:>=?>BAA@AEDCBBB@D@BBB>BCC?BBCBBACCCCBBBBBBBBBBBBBBBBB@CBBBCCD?CCCBB???BB
@ATNG8:03024:05691
GATGGTAGCACGACACGACGATGTGTACTCATTCGTTTCGGAAGAGACAGGTACGTTAATAGTTAATAGCGTACTTCTTTTTCTTGCTTTCGTGGTATTCTTGCTAGTTACACTAGCCATCCTTACTGCGCTTCGATTGTGTGCGTACTGCTGCAATATTGTTAACGTGAGTCTTGTAAAACCTTCTTTTTACGTTTACTCTCGTGTTAAAAATCTGAATTCTTCTAGAGTTCCTGATCTTCTGGCTCTCGTAGACAGATACTACCATCGATGGATCTGAGTCT
+
:A>=::<9;9;;;=@>>AA==BAACCCCCCDG@CCCD?BB?B@DDCBBBB@BCBCC@C@CBAB?B@BBBBBCBBA=AADDD3A?=@BCC;@AA@?CBB<<<9889CCC@BBBBB@==9=>>;><@D>>888E<???A7;;;;;?@A=>>@@A===5;:=8=A<?=?DA?>;;:?599:AA5A:>:::;:;.:?;;;6;56///:@@E=@@A@/>;;;A=B<@@<A;;;:?B:>;>>===B777;9@///=<=;???;;;;@=<<=7;;;;;DD:;;;==>;;;=
@ATNG8:03026:05684
GATGGTAGTATCTGCACACTCTGTCCAGAAGATCAGGAACTCTAGAAGAATTCAGATTTTTAACACGAGATTAAACGTAAAAAGAAGGTTTTACAAGACTCACGTTAACAATATTGCAGCAGTACGCACACAATCGAAGCGCAGTAAGGATGGCTAGTGTAACTAGCAAGAATACCACGAAAGCAAGAAAAAGAAGTACGCTATTAACTATTAACGTACCTGTCTCTTCCGAAACGAATGAGTACTACTCTCAGAGACACACTACATCGATGGATCTGAGTCT
+
;C==<B;;;==>666=>>>======5565.5>555;8=7<:::;;:7;<8<9<<<?????.??B???BBBB?BB8@><;;;;*;@=@=@BB7ABB@BDFGEDCCC<@<997:BB@BCCCBBCCCCCCBCCCC@CBBB@BBBCBCCB?C@C??>@BBBBCCC?CBBCCC?BB>AAC>AABCD<A??;?AAAA3BC@CBBBCBB@A;?;?AAA<?<?@CAA?ACBBBCC=@=?AB9???<?@ABBBBCBBAAABBBBBBDAAAAAAA=>>?;;@?B@@?C:;:BC
@ATNG8:03029:05707
GATGGTAGTGTGTCTCTGAGAGTAGTACTCATTCGTTTCGGAAGAGACAGGTACGTTAATAGTTAATAGCGTACTTCTTTTTCTTGCTTTCGTGGTATTCTTGCTAGTTACACTAGCCATCCTTACTGCGCTTCGATTGTGTGCGTACTGCTGCAATATTGTTAACGTGAGTCTTGTAAAACCTTCTTTTTACGTTTACTCTCGTGTTAAAAATCTGAATTCTTCTAGAGTTCCTGATCTTCTGGGATGTGTGCGCAGTGCCTACCATCGATGGATCTGAGTCT
+
>>>>9==@>>@?>><<<>>?==BCCCBBBC@@=@@@@;AB>A6;;BBBBC@CCCDGAH?AACC<@<A@A@A///<277777'//)5:<>4<=;;5;<<7<@6::BBBC:;;CDCCCC@BBE>@?AB@AACAB>BCEEACEGEFDCBBBA@@BCBB?BBB?BB<@7;<A;;;DAA=A;;;;6;>A>;;;;;*;AABC=AABBDDDCCC?AAAA0A;;;C?A?BCACCCFDCC@B@CCCCCC?CDDD=B;;;BAAACBACBBG@GCB@CBBBBBC@CCBBBC??@B
@ATNG8:03040:05701
GATGGTAGTATCTGTCTACGAGAGCCAGAAGATCAGGAACTCTAGAAGAATTCAGATTTTTAACACGAGAGTAAACGTAAAAAGAAGGTTTTACAAGACTCACGTTAACAATATTGCAGCAGTACGCACACAATCGAAGCGCAGTAAGGATGGCTAGTGTAACTAGCAAGAATACCACGAAAGCAAGAAAAAGAAGTACGCTATTAACTATTAACGTACCTGTCTCTTCCGAAACGAATGAGTACTGTATCTATGTGTGCGCTACCATCGATGGATCTGAGTCT
+
:;886:<<<999955599=<;;:;;.4=@3<>9::=491898=?<=937.389<973333$3,33:888?888@8735<:::):;6;.555&55526965::555.434429@@:?>?599;9<9966<=<@:>>>?;>=<<>9957>59//,/77::<<B9;;;>BB?BB?A?>8=;333,337/7==<=.??8;;<><;9;8(/)/.860737:555.44999::5:7555(4:9299944588;;9;777;;779833333717;6666<8<555:>?:BB
@ATNG8:03045:05694
GATGGTAGACATATCGTACTCTCTGTACTCATTCGTTTCGGAAGAGACAGGTACGTTAATAGTTAATAGCGTACTTCTTTTTCTTGCTTTCGTGGTATTCTTGCTAGTTACACTAGCCATCCTTACTGCGCTTCGATTGTGTGCGTACTGCTGCAATATTGTTAACGTGAGTCTTGTAAAACCTTCTTTTTACGTTTACTCTCGTGTTAAAAATCTGAATTCTTCTAGAGTTCCTGATCTTCTGGTGTCGTCTATCACGTACTACCATCGATGGATCTGAAGTCT
+
CDDC?CCCCBBBCCCCCGCCCBBBDFECBBDBACBBC>BA>B?BAAAAAA<A@ABB@B=@ABB@C?BBBBCCBBB?CADCD.==9=>DE:@AAA@BBB>BA?>>>???<@@@@@A??9?AA=A<???;;;>>=BAA@;@@@A???>AADCA??AA<???<@@9@<@=>>@@@>><>==KE;B7;5;====+=?>>?9>?>>@@AA??<?A@A/A===A=B;?><AAAA@@@<A<@@>>>A9==A;>>>@@A??@EA>>>>@@9995///<:997;<66696:>AA
@ATNG8:03051:05710
GATGGTAGCTCACGTACGTCACACGTACTCATTCGTTTCGGAAGAGACAGGTACGTTAATAGTTAATAGCGTACTTCTTTTTCTTGCTTTCGTGGTATTCTTGCTAGTTACACTAGCCATCCTTACTGCGCTTCGATTGTGTGCGTACTGCTGCAATATTGTTAACGTGAGTCTTGTAAAACCTTCTTTTTACGTTTACTCTCGTGTTAAAAATCTGAATTCTTCTAGAGTTCCTGATCTTCTGGTATGACTAGTGTACTACTACCATCGATGGATCTGAGTCT
+
6CCG@CCCCCEBCCHHCBBBBCCCCCCCCDAA>ACDD>BB?C?BCCCCCC?CCBAA?C@BBBB?B?BBCDBBBCC?BBCCC2A?<AAAA9@BAB>AAA>BC>AABBBB>@@@BBB?A5=:>=A=AAAA?=>>=C?@>:??A@??>>>@@@AA>>><>>?<@B<@<@A@@@AAAB<?>>>>2>:>:==<<<.=>:::0777///=;;?<@A@@.:888?7=9=>7>BBC>??=C<@@B@@@7;;B=BBBAA@???@A@??>>==AA<AAAAA>><>@>==??566
@ATNG8:03051:05715
GATGGTAGCGAGCGAGTGTGTATACCAGAAGATCAGGAACTCTAGAAGAATTCAGATTTTTAACACGAGAGTAAACGTAAAAAGAAGGTTTTACAAGACTCACGTTAACAATATTGCAGCAGTACGCACACAATCGAAGCGCAGTAAGGATGGCTAGTGTAACTAGCAAGAATACCACGAAAGCAAGAAAAGGAAGTACGCTATTAACTATTAACGTACCTGTCTCTTCCGAAACGAATGAGTACGATGAGATCTCGTGTGCTACCATCGATGGATCTGAGTCT
+
6C@>;??>>BB?@@?@@@CDFCCCC@BBB@CBBA@?<@>@@BBCCC?CE>@<?BBBBCBB2C>BBBCGGHCCCD>BBBBAAA0;;5;9AA@8@BB>AAAAFE@@@=@=@B?AAA?CCAAABBBECBCDBBBB>@???8;;@@AABB>B?B;;9;CCCCBCD@BBBAAA@CC@C@@=@CCCC<B??<?CDE:B?B?BBBBCCCCC?D=A@BB?B?@=B;;9;DBBBCC?B>@@B=BAB?A@@CCCC???CAAABBBAAAA@@?>8849AB@@@CAD;;;BAAABB
@ATNG8:03007:05754
GATGGTAGCTATACGTATATCTATGTACTCATTCGTTTCGGAAGAGACAGGTACGTTAATAGTTAATAGCGTACTTCTTTTTCTTGCTTTCGTGGTATTCTTGCTAGTTACACTAGCCATCCTTACTGCGCTTCGATTGTGTGCGTACTGCTGCAATATTGTTAATGTGAGTCTTGTAAAACCTTCTTTTTACGTTTACTCTCGTGTTAAAAACCTGAATTCTTCTAGAGTTCCTGATCTTCTGGACAGAGTGTGCAGATACTACCATCGATGGATCTGAGTCT
+
BCBC@CCCABBDDCBCBBBCDCCCCDBBCCA@?ACCE>DD?B?CBBBBBC?CDDBB?B?BBBB>B>ABBCBBBBB?BBBEB3BC?BACC=CDAA=AAC?DD>@?@CCC?AAABB>@A<?>><>:????>;;;=A@@>=AAA@@@@???@@AA>=<8;;;5;=9==AFCCBCBCC?CBIIH<C@C?AADED5CCCCE>BBBBBCCB@@<@AAA0A=@AB@BACC@CGCDGCCAG@DBCCCC?A@?@CCBCDCCBB@@@CCBCCCBB@BBBBCBB?BBBBBBBBBA
@ATNG8:03012:05747
GATGGTAGTATATCGCGTCGCTATCCAGAAGATCAGGAACTCTAGAAGAATTCAGATTTTTAACACGAGAGTAAACGTAAAAAGAAGGTTTTACAAGACTCACGTTAACAATATTGCAGCAGTACGCACACAATCGAAGCGCAGTAAGGATGGCTAGTGTAACTAGCAAGAATACCACGAAAGCAAGAAAAAGAAGTACGCTATTAACTATTAACGTACCTGTCTCTTCCGAAACGAATGAGTACATAGATATACGTATAGCTACCATCGATGGATCTGAGTCT
+
;;??;?;;?=<;??@@966>?@@CC?CBB@CCGKCCACACCCCCBB?BA<@=@BDDDDDD2B>ABBCCBCBBBD>AA@@?>>1@@=@4999&5=96;CFCBC;9:@E?CB?BBB>A<B>CBBBBC;;:CCCC>@@@A?BBBBCCCG?B>B;;7;BCB@@:;6;@@@@A?::88CC?C@A;B18892;;>??1@D@A@@CDCA>>9=6<<<<8<878;@@<@;:9>>><@=>?@;@?@=A@A::9BBBBBBBCCCBBBBCC???>>=B>>>>AA=>>>=@>>>>>
@ATNG8:03014:05743
GATGGTAGCGCACACATAGATACAGTACTCATTCGTTTCGGAAGAGACAGGTACGTTAATAGTTAATAGCGTACTTCTTTTTCTTGCTTTCGTGGTATTCTTGCTAGTTACACTAGCCATCCTTACTGCGCTTCGATTGTGTGCGTACTGCTGCAATATTGTTAACGTGAGTCTTGTAAAACCTTCTTTTTACGTTTACTCTCGTGTTAAAAATCTGAATTCTTCTAGAGTTCCTGATCTTCTGGTAGAGCGTGCATATATCTACCATCGATGGATCTGAGTCT
+
<BEE?C@;@DCCCCCCCCBCCBA@ACDBBB@@=@AAA;@A?B@CBCBCBB?BDA@A@E@DCCC@C@CBBCCCCBB>A@DDD3CC?AABD=BBBD?BCFACD@CCBGEC@BBCCCCCCACCC@C@CDCCBBBC@CCCC@CCCCCCCCCAA@CBBBB@BBC@@@<@=AAABCCDBB?A;;;;5;>C=;;;;;*;@@@A=BCCBCCA@AC5;;;;*;AAAB?CAGC@CCDFFCC@CABCBBAB>B@@=@@@@CAAABBBBBABA??;;5;@@@BBC@BCCCCBA@@?
@ATNG8:03015:05747
GATGGTAGAGTACAGTGTAGTAGACCAGAAGATCAGGAACTCTAGAAGAATTCAGATTTTTAACACGAGAGTAAACGTAAAAAGAAGGTTTTACAAGACTCACGTTAACAATATTGCAGCAGTACGCACACAATCGAAGCGCAGTAAGGATGGCTAGTGTAACTAGCAAGAATACCACGAAAGCAAGAAAAAAGAAGTACGCTATTAACTATTAACGTACCTGTCTCTTCCGAAACGAATGTGTACACATCGTCGTGTCGTGCTACCATCGATGGATCTGAGTCT
+
CCCC@CCCCCCABCEABABABBBBC?BCC@DBBBBB?B>@@DBCBC<@@;@9>@?999::(99BCCCCA@ABBC8?=<:999$9939.555&5<<7>??BBDCBB>@>@A=ABB?BFEBBBBBCCCCCCB;;6;;<;>BBBBCBCB?EADCB?BCDCCCCC>@@DBAA@AB=ABB<@@BAA9<<<899::::%:<;<97:@?>>?:=:;>@C5;7;>BBB?BBBBCCF@C?AAD>A::59???@ABBBDC?@@CBAAAB@??????<?BABAA@=@A>?>@A:<;
@ATNG8:03017:05758
GATGGTAGCGCATATCAGCGCAGCCCAGAAGATCAGGAACTCTAGAAGAATTCAGATTTTTAACACGAGAGAAACGTAAAAAGAAGGTTTTACAAGACTCACGTTAACAATATTGCAGCAGTACGCACACAATCGAAGCGCAGTAAGGATGGCTAGTGTAACTAGCAAGAATACCACGAAAGCAAGAAAAAGAAGTACGCTATTAACTATTAACGTACCTGTCCCTTCCGAAACGATGAGTACGATGAGATCTCGTGTGCTACCATCGATGGATCTGAGTCT
+
B=B>:B;66;;CGIDCCCC@@ABBB>BCCACCCCBB@C@CBA@@AC@DD>A>BBCDCCCD5B?BBBBCC;;<A<AHCDECC3DH@C?A@@4@BB>BCCBFCCBB7;7<<7<BC@DBBCAABCCC@@ACECD@BCCCADCBBCCBB@B@CCC@CCGDCBBB@CBBCCC?CC?BBB?CB???7?9939AAAA3@@=@?>>CCBBB>B?BBBA>B??;ADDBGCCCC>CADADCC=B;;;B@@@BBABB?@?@A@???A@9::BBB@CCAAABC?B;;;BA@@@;
@ATNG8:03028:05758
GATGGTAGTATCTGCACACTCTGTCCAGAAGATCAGGAACTCTAGAAGAATTCAGATTTTTAACACGAGAGTAAACGTAAAAAGAAGGTTTTACAAGACTCACGTTAACAATATTGCAGCAGTACGCACACAATCGAAGCGCAGTAAGGATGGCTAGTGTAACTAGCAAGAATACCACGAAAGCAAGAAAAAGAAGTACGCTATTAACTATTAACGTACCTGTCTCTTCCGAAACGAATGAGTACGAGAGAGCACACGTGTCTACCATCGATGGATCTGAGTCT
+
89AA6@@=@@?@@;;=666>><<=@<?CB@;;;BAB?B@CCBBBDF=??=A=AAABCDDD2?<@BBBBBBBBAB>>896AA?+>?;?9<<<0<=>=<=B@@@B@@;?=;;4;@A>AB99:CCCCBBB;9:CC?BBCC?BCBCBBCC?B?AAA>ABBCA@@A?;998847<<8==?6<:==<9:37/7;;;;,7<8;;333::@>;A;>99=5:5>9CB?8@@??@?C@@<@@@9=00*0;008@A9888@777<8;;<<8>?@;<7B?9996637EDAAA@>>>
@ATNG8:03034:05723
GATGTAGGACGAGCGTCTGAGAGGTACTCATTCGTTTCGGAAGAGACAGGTACGTTAATAGTTAATAGCGTACTTCTTTTTCTTGCTTTCGTGTATTCTTGCTAGTTACACTAGCCATCCTTACTGCGCTTCGATTGTGTGCGTACTGCTGCAATATTGTTAACGTGAGTCTTGTAAAACCTTCTTTTTACGTTTACTCTCGTGTTAAAAATCTGAATTCTTCTAGAGTTCCTGATCTTCTGCGCGTATGTATGTCGCCTACCATCGATGGATCTGAGTCT
+
/7///997@;?BBB=CCBBAB@@=@BBBCBB?B@@@9@D?B@BDCCBCC@CCCEG@C@CCBB@B@BCCCCCCDFBBBBBB5CD?BBBB<@C?@@AC@CC@CCCCCC@CCCCBBDB?BBC9;;;BBBABBC@BCCDACCGCDBBBBFCCCAA@C=:;;=?@<@=@ABCBBBCG@CBAAB7@=@=BADDD3BC@@@;@BBBBBBBCB@CCCC5CBBCIACACCACBCABAA=A=@B@A@F@BBCBBB;;;CCBCCBBB@A=A;;5;AAAABC?BBAAAAAABB
@ATNG8:03034:05759
GATGGTAGTATATCGCGTCGCTATCCAGAAGATCAGGAACTCTAGAAGAATTCAGATTTTTAACACGAGAGTAAACGTAAAAAGAAGGTTTTACAAGACTCACGTTAACAATATTGCAGCAGTACGCACACAATCGAAGCGCAGTAAGGATGGCTAGTGTAACTAGCAAGAATACCACGAAAGCAAGAAAAAGAAGTACGCTATTAACTATTAACGTACCTGTCTCTTCCGAAACGAATGAGTACTACTCTCATAGACACACTACCATCGATGGATCTGAGTCT
+
<BBB>BDCEEBBBCFCCECCCCBAB@BBB@BBBEBB@BACCCCBBB@CC?C@CCCCCDDD3B?BBBCCBAA888*7=9;;;;*;C@K@EED;CCC@AAABAB@;;6;>AC@BBB?BBCBBBCCCCCBBADCD?BCCC>BABBBBAC@D@C?@??ECCCBBB?CCCAAA?CC?BBC>>>A@?8???;?CCCC3BB?B:99BCE@@<@;??BB=D;>>CBA=AAAAABB?B@CCC>CBC?BBBBBBCCBBBBBBBABCCCBBCBBBB?BBBBCAC@CDCCCBBB??
@ATNG8:03038:05727
GATGGTAGCTCACGTACGTCACACGTACTCATTCGTTTCGGAAGAGACAGGTACGTTAATAGTTAATAGCGTACTTCTTTTTCTTGCTTTCGTGGTATTCTTGCTAGTTACACTAGCCATCCTTACTGCGCTTCGATTGTGTGCGTACTGCTCAATATTGTTAACGTGAGTCTTGTAAAACCTTCTTTTTACGCTTACTCTCGTGTTAAAAATCTGAATTCTTCTAGAGTTCCTGATCTTCTGGACGACGCGCACTGACACTACCATCGATGGATCTGAGTCT
+
:4450554===966<<66965;;=<<:::A:;2:?<<3<<8<*0/:9;?B?CC=A;@@;>000)/)//9:9::::6:::::)7717333,3<==244;58<>BCAAAB?A???A@=>:7867=7?@@@@D>949==@-//::=<77577766883555577374999=58757258888.905058888*55=99-227799:;::08888(59:=:470--(--867=A;A6<5///7+//A;@@888;766?<=A::7::8/)------849;85------
@ATNG8:03041:05758
GATGGTAGAGAGACTGTAGCGCACCCAGAAGATCAGGAACTCTAGAAGAATTCAGATTTTTAACACGAGAGTAAACGTAAAAAGAAGGTTTTACAAGACTCACGTTAACAATATTGCAGCAGTACGCACACAATCGAAGCGCAGTAAGGATGGCTAGTGTAACTAGCAAGAATACCACGAAAGCAAGAAAAAGAAGTACGCTATTAACTATTAACGTACCTGTCTCTTCCGAAACGAATGAGTACTATGTAGAGCTCTATACTACCATCGATGGATCTGAGTCT
+
;;==:@@@BCBBBCCGEDCCBCCCD=DDC@BBBCBC@B?BCCCBBB?AA>A@CBA@BDDD1?<?BBBBDCBAA@:=?::9::*;A=A@DDD7CCGB;=9CAB@BA4:6;?;:;9<???BAAABBBCCHCCCB@CCCE@@@@BBBCB?BACBC?BBBCCBCD?BAAA??=AF@BCB<@@999,7;;58899:(:><A???BBC>>=B;@@@@7;7;ABBB?@@BBBBB@D@CCE>@@B?BBA@@BBCFABCCB?>>@???@<>=;;6;??BC?A=?:::A::9??
@ATNG8:03043:05742
GATGGTAGTATATCGCGTCGCTATCCAGAAGATCAGGAACTCTGAAGAATTCAGATTTTTAACACGAGAGTAAACGTAAAAAGAAGGTTTTACAAGACTCACGTTAACAATATTGCAGCAGTACGCACACAATCGAAGCGCAGTAAGGATGGCTAGTGTAACTAGCAAGAATACCACGAAAGCAATAAAAAGAAGTACGCTATTAACTATTAACGTACCTGTCTCTTCCGAAACGAATGAGTACGTGTGACGTACGTGAGCTACCATCGATGGATCTGAGTCT
+
=C@A>CCCCCBBBDDDCCCCBBBDG@DBB?BCDDCC@C?BBCCCC@CCICAFGA@BCCD5C@CCCBCCDBBBE=A?;;;;;*;@=@4:;;-;AA>BBDCDFCGCAD@BC@BCC@CCBBACCCCECCCCCCC@BAAA>ABCCDDCC?C@F@A?@CBBBBBC@BBBDBC@BB?BBD?BBBA@;@993:===<.?A=A?>>>??>D7;7;>DD7;5:=A;;7;@?@@BC?C@BCC>BBB@BBBBBDCBBBDBBAABACBBBFCCA9979BBBCCC?CBBBBAAABB
@ATNG8:03053:05744
GATGGTAGAGTACAGTGTAGTAGACCAGAAGATCAGGAACTCTAGAAGAATTCAGATTTTTAACACGAGAGTAAACGTAAAAAGAAGGTTTTACAAGACTCACGTTCAACAATATTGCAGCAGTACGCACACAATCGAAGCGCAGTAAGGATGGCTAGTGTAACTAGCAAGAATACCACGAAAGCAAGAAAAAGAAGTACGCTATTAACTATTAACGTACCTGTCTCTTCCGAAACGAATGAGTACACACTCTCATATGACACTACCATCGATGGATCTGAGTCT
+
:;;>8<;;;;;==;666;;<=>>>E@BBC@@@AB@@<@9;;AC@AB998?C@BBA<;;;;.=6=;>@>=993==6==@>>==+545:.599&9@@>B;;::==>>,//488499;6<<;556<@<@@??@@@B>A@@@?BBAA@@@A=@?D;;4:??>@@?@@AA@CBB=AA=@@95>??>=9>7757=CCC1AB>B=>=@888;5928///27255<;:5:<655<:.4.48808<<4::=B>==@@@777<8>>A=?@AAAA::59:88>@B<B??==858>>
@ATNG8:03055:05720
GATGGTAGAGTACAGTGTAGTAGACCAGAAGATCAGGAACTCTAGAAGAATTCAGATTTTTAACACGAGAGTAAACGTAAAAAGAAGGTTTTACAAGACTCACGTTAACAATATTGCAGCAGTACGCACACAATCGAAGCGCAGTAAGGATGGCTAGTGTAACTAGCAAGAATACCACGAAAGCAAGAAAAAGAAGTACGCTATTAACTATTAACGTATCTGTCTCTTCCGAAAGAATGAGTACACACTCTCATATGACACTACCATCGATGGATCTGAGTCT
+
<=<<75559:;::///999:===A<8<@A259>>9405588:555<8==8<488879===194:>=8=BBBBCB=BBBBBBB2AA<;7@??0A@<<ACCBB@@>>:>;?@5>9625<<@BAAACCCICBBCB>@;;;@CCBBBAAA4;4;;:29@@ACCCC=BBBA8:9:@?AA@<=<@>>9:8<:>CCDC3BB?A@AA@@A??;?8;;AA:=:78;AABABCC@<A@C???A99949???AAAECCCBBBCBBBBB;:;A@??@BBA898?=@@?;===<==
@ATNG8:03056:05145
GATGGTAGGCACTGCGCACACATCCCAGAAGATCAGGAACTCTAGAAGAATTCAGATTTTTAACACGAGAGTAAACGTAAAAAGAAGGTTTTACAAGACTCACGTTAACAATATTGCAGCAGTACGCACACAATCGAAGCGCAGTAAGGATGGCTAGTGTAACTAGCAAGAATACCACGAAAGCAAGAAAAAGAAGTACGCTATTAACTATTAACGTACCTGTCTCTTCCGAAACGAATGAGTACTGTATCTATGTGTGCGCTACCATCGATGGATCTGAGTCT
+
5BCC@FBD?DCDDCBBBCBCCCDEE>CBB@BBBCAA?A?CCBCBBD?BB@E@CBBBCDDD3B@BBBCBBFBBAA<:9;;?@?+=@=@09996;DDBCCBBCCGCC?B?BB?BBB?BBD?BBCCCCCCDBBBB?A?;:7;BBBCCAA>A?B;;:;DAAACDD?ADCCCC?AA?BBB=AA>><5;77/8?AAA3BB@BBAACBBBB;@;>>??<?<AACBB@BB@@@@@?B@CCD>CCC?ADAAACCCCCCCBAAABCCCCCCDBA?<?@>>>AD@BBBBBBBBBB
@ATNG8:03062:05157
GATGGTAGTATCTGCACACTCTGTCCAGAAGATCAGGAACTCTAGAAGAATTCAGATTTTTAACACGAGAGTAAACGTAAAAAGGAGGTTTTATAAGACTCACGTTAACAATATTGCAGCAGTACGCACACAATCGAAGCGCAGTAAGGATGGCTAGTGTAACTAGCAAGAATACCACGAAAGCAAGAAAAAGAAGTACGCTATTAACTATTAACGTACCTGTCTCTTCCGAAACGAATGAGTACACACTCTCATATGACACTACCATCGATGGATCTGAGTCT
+
5@@<8<==@<<;@;;<>>==@@===:=CC?BBCBBA<@<>@AAA?A?BA>B=??==;<<<,<5;;8<::>98;<7<<@CD?>+5249.555&55929??69;BBB?B@CC@CBB?BBBBCDCBBCDFEDDBB?BC@@=@BAAAB@@<A@C;;:;BBBCBBC@CAAACF@BC?BBC????AA=A@@:@AABB2AD?A??????>A<>:>??A<@<@ABBA?BA;:;>?=>;?@@<?@A?BBBCBAAA@999@?;;<>???<?;B??<@?==BBC@C998?888;;
@ATNG8:03070:05127
GATGGTAGTGCGTGAGAGAGAGACCCAGAAGATCAGGAACTCTAGAAGAATTCAGATTTTTAACACGAGAGTAAACGTAAAAAGTAGGTTTTACAAGACTCACGTTAACAATATTGCAGCAGTACGCACACAATCGAAGCGCAGTAAGGATGGCTAGTGTAACTAGCAAGAATACCACGAAAGCAAGAAAAAGAAGTACGCTATTAACTATTAACGTACCTGTCTCTTCCGAAACGAATGAGTACTGTATCTATGTGTGCGCTACCATCGATGGATCTGAGTCT
+
CBAA<666=<=CCCCBCCDBBA;;:)555.5>:AB>;>:BBA?>:=8<<7;6<;733333$34;;<BAA@:978.7;99944$9<<C5;9;&5::5<;<<@CCCD@CABB?BBB?BBBCGBCBABFCECC;;8;BAA>B@@@CCCC@CABBB?A;;;;;;;?CABBBB@BB>BBB??;=><+99=9<BCCC1BB1779///8;A>>5>:==3=177?9949DB???BAD@BBB=??99=?899>=CCCBBBBBBBBBBCBB>?>@=995552:9@@<A@>>>>=
@ATNG8:03070:05154
GATGGTAGGCGAGAGTGAGACGCAGTACTCATTCGTTTCGGAAGAGACAGGTACGTTAATAGTTAGTAGCGTACTTCTTTTTCTTGCTTTCGTGGTATTCTTGCTAGTTACACTAGCCATCCTTACTGCGCTTCGATTGTGTGCGTACTGCTGCAATATTGTTAACGTGAGTCTTGTAAAACCTTCTTTTTACGTTTACTCTCGTGTTAAAAATCTGAATTCTTCTAGAGTTCCTGATCTTCTGGTGAGATATGCATGATGCTACCATCGATGGATCTGAGTCT
+
;CBB@CBB?BBBBDBBCDDCAAACCCCCCC@@?@CCC=BB>A>BBBACA@>@BCBB@B@BGBB?CABBCC>>?FC?BBBAA/>>9>:98)78;;6;;A=@@:999?>B?BBBB>>>?<>>><@<???B@?@?;A@@@7:8?@<<=>>>?AA===B<AA?<AC=C8>>AAA@@@@:>>?EE6@;>9:::;:):>::;/:::988>;;:5;;;;.9D@@@=@;>=:=??>>>><A<AB>>>?;>>?<?@@@@@@@@A@@@>999<993:<;<>::7:A>>>@@AAC
@ATNG8:03071:05127
GATGGTAGCGCATATCAGCGCAGCCCAGAAGATCAGGAACTCTAGAAGAATTCAGATTTTTACACGAGAGTAAACGTAAAAAGAAGGTTTTACAAGACTCACGTTAACAATATTGCAGCAGTACGCACACAATCGAAGCGCAGTAAGGATGGCTAGTGTAACTAGCAAGAATACCACGAAAGCAAGAAAAAGAAGTACGCTATTAACTATTAACGTACCTGTCTCTTCCGAAACGAATGAGTACTATGTAGAGCTCTATACTAATCGATGGATCTGAGTCT
+
<=@>;D;69BBCBCBCCCBB@@@@@:ACC@CCCBBB@B@BBCCBBBABB=?9<?C:;:::*;;CBCFCCC<;;.;@;;;;;*;B>C=AA@7@AB>BCCCCDBBB?A@BB@EDC=@@BBCBBBBCCCCCC@A?ACCD@BBBCBBBC@CADAB?ACCBBC@@??CCCCC?BB?AA@799???8>>??BBFDD3BB?B:99AABBB?C?BBBB?B?CAEAA>@C@@@BC@C@BBB<A@@=@BCABBBAAABBBBCBBCEBBB@@?B?CB@;;;=>>>@@@AA@@
@ATNG8:03071:05163
GATGTAGTGTCAGTGCGCGTCGTCCAGAAGATCAGGAACTCTAGAAGAATTCAGATTTTTAACACGAGAGTAAACGTAAAAAGAAGGTTTTACAAGACTCACGTTAACAATATTGCAGCAGTACGCACACAATCGAAGCGCAGTAAGGATGGCTAGTGTAACTAGCAAGAATACCACGAAAGCAAGAAAAAAGAAGTACGCTATTAACTATTAACGTACCTGTCTCTTCCGAAACGAATGAGTACTATATACTATCTGAGACTACCATCGATGGATCTGAGTCT
+
CC@;;?CDDC@@BDDCCCBBBBBC@CCC?CBCD@@=@?AAFCBBB@CC?C?CCCCCCCC3C?CCBBBBAB>>>7<=9;;;;*;B>C=@AA7ABB@BGHCCDC@@?@?BC@ECC>BBBBCBBDCCCCCCC@?;?@?@<AAACBBAA?B?B@@>@BBCCCCC?CCCFBB?AA>???<??ABB=?==;999999%9?;?979BB@AA=A:>>CD;?;?BCBC@BCBBCDC@C?BBC?CBB?BBBCAAACCCCAAAACAABCCBBBBBB?BBBCCAC?CC@BB==>BB
@ATNG8:03080:05147
GATGGTAGTCTCAGATAGTCTATAGTACTCATTCGTTTCGGAAGAGACAGGTACGTTAATAGTTAATTAGCGTACTTCTTTTTCTTGCTTTCGTGGTATTCTTGCTAGTTACACTAGCCATCCTTACTGCGCTTCGATTGTGTGCGTACTGCTTGCAATATTGTTAATCGTGAGTCTTGTAAAACTTCTTTTACGTTTACTCTCGTGTTAAAAATCTGAATTCTTCTAGAGTTCCTGATCTTCTGGGTGTATCAGCGAGTATCTACATCGATGGATCTGAGTCT
+
B;66;?<==@@@BGCCAAA;;@@:>695:;49299;:05=9=:@A@@<<<05/:::27*0//-(/)/)/97/45<<8;=<<<+::38344(44556;;>9;915577//)//777:=<5;><0506>>@BCBB?BA@C@AAAA9990000/--(-883---3;;+/+-////788:<8///<<,//49999&/599;)55;565<<99.5555$55555.55::7;;;;?>A9@9<=<@:>:>999,599:CCCCCCFCCBACA000==<=@=;<000<<<<>;
@ATNG8:03081:05146
GATGGTAGCTCTGCTCTGACTCTCGTACTCATTCGTTTCGGAAGAGACAGGTACGTTTAATAGTTAATAGCGTAACTTCTTTTTCTTTGCTTTCGTGGTATTCTTGCTAGTTACACTAGCCATCCTTACTGCGCTTCGATTGTGTGCGTACTGCTGCAATATTGTTAACGTGAGTCTTGTAAAAACCTTCTTTTTACGTTTACTCTCGTGTTAAAAATCTGAATTCTTCTAGAGTTCCTGATCTTCTGGCGCTCTGTCACGTCTGCTACCATCGATGGATCTGAGTCT
+
6585055////////5559779//////:=::7:;<</557:844455996;B>B>>4;69;55.55999;7//)//5/////$//7)4455)5;994;<949;,//=9:>@CCCCCCBB;>@?<>;AFAAACBC?CCBB?C;;;A@CCC@AA@@@AA=;;9<AA@D@DDD@@@@<@;?55555$5.5.55555$5;?<<09555555559.5555$55555.57==7666665>8<8<;::=>045;.959?>>?=@@@999999???:9958:::29945;:;=<;
@ATNG8:03084:05146
GATGGTAGCACGAGTCACTCATATCCAGAAGATCAGGAACTCTAGAAGAATTCAGATTTTTAACACGAGAGTAAACGTAAAAAGAAGGTTTTACAAGACTCACGTTAACAATATTGCAGCAGTACGCACACAATCGAAGCGCAGTAAGGATGGCTAGTGTAACTAGCAAGAATACCACGAAAGCAAGAAAAAGAAGTACGCTATTAACTATTAACGTACCTGTCTCTTCCGAAACGAATGAGTACGTGTGCGACGTGTCTCCTACCATCGATGGATCTGAGTCT
+
<CCI@CBCCBCCDCCAAAFDBBCCC@A@B@GCCCAA?A?BBDBBCD@CC@A?AABCDCCB3C@CEDAAADCBBB>BBBBBBB1@@?C=BBA7B@@=ABAFDCCBB?B@EC@CCD@CCB@?@CCCDCCCBB@?<@B>?<@@ABCCCB?B@DCC@CCCCCAAA@BCCBBA?BB@BBC>AAAAA=A@@;99999.9A?BBBBCB?@A;>:>=AA:=:=@C@A>ADBBBCB@B?BCD>CCC????CBBBBBBB???CDBBBCCBB=AB>:>>@@E@@<@A==>A@::;
@ATNG8:03087:05135
GATGGTAGCGCACACATAGATACAGTACTCATTCGTTTCGGAAGAGACAGGTACGTTAATAGTTAATAGCGTACTTCTTTTTCTTGCTTTCGTGGTATTCTTGCTAGTTACACTAGCCATCCTTACTGCGCTTCGATTGTGTGCGTACTGCTGCAATATTGTTAACGTGAGTCTTGTAAAACCTTCTTTTTACGTTTACTCTCGTGTTAAAAATCTGAATTCTTCTAGAGTTCCTGATCTTCTGGACAGAGTGTGCAGATACTAGCATCGATGGATCTGAGTCT
+
BB==<CC=?ABBCCCFDDCCBBBCCBFHEECC@BBBB=BB>B@BCCCCAB=@==@@:@<@@@@<@@BCDBBBBCC>AACCC3CC@CCCD>DDBB?BCC?CC@CCCCCC@DCCCCCCE@BDD@D=CCCC@AAA?CBCD@BBCECBBACCCDCDDCC?CBC@BB@B@CCBBBCCCD;?;;;;.;@B=ABBBB2BCEDD>BCCCCCCFHHACEEE5C;;;EAIBCC@DCCCCCC?B?BDDECB?BBB@CDCCCCCCBBCCCCCCCCBCBCCCBBCB@CCCCCABABA
@ATNG8:03090:05155
GATGGTAGCTCTGCTCTGACTCTCGTCTCATTCGTTTCGTAAGAGACAGGTACGTTAATAGTTAATAGCGTACTTCTTTTTCTTGCTTTCGTGGTATTCTTGCTAGTTACACTATCCATCCTTACTGCGCTTCGATTGTGTGCGTACTGCTGCAATATTGTTAACGTGAGTCTTGTAAAACCTTCTTTTTACGTTTACTCTCGTGTTAAAAATCTGAATTCTTCTAGAGTTCCTGATCTTCTGGGTGCGCTACAGTCTCTCTACCATCGATGGATCTGAGTCT
+
?:@@5;=BABCB@AACAAFCHDDBBBCCDBA?BCCD>BBBG@DD@A@CC@CCDFF@C@CCCB?C?BBACCCCIDADDCDC5CC@CBBC>CCBB@CCC@CFBCBBCBC=AACCBBBCACCC@C@CCDDCAAA@CCBB?CCCCDDCCCCCCCA@@A=BBA?BB@C?CBBBBBCCB@BCBBB9B=B?BCCDC3CDDEI?CCCHJABBAA@CECE5CBBEFAGADC?CDCB@@@=@?BCDDCC>B@AA<ABBCCCCCCCCCBA@BA;;7;;;;@BA>BBBBCBBC;:
@ATNG8:03094:05157
GATGGTAGGCGAGAGTGAGACGCAGTACTCATTCGTTTCGGAAGAGACAGGTACGTTAATAGTTAATAGCGTACTTCTTTTTCTTGCTTTTCGTGGTATTCTTGCTAGTTACACTAGCCATCCTCACTGCGCTTCGATTGTGTGCGTACTGCTGCAATATTGTTAACGTGAGTCTTGTAAAACCTTCTTTTTACGTTTACTCTCGTGTTAAAATCTGAATTCTTACTAGAGTTCCTGATCTTCTGGGTCTACGCTCGTCGCGCTACCATCGATGGATCTGAGTCT
+
/9//)-663-./9///<==;;;<<<<::;;;=5:999,4@24.55;;<>>:<@<:94:6::<>?B758BAAA:33.3;9;;)87,33333&39;?6><=479=A@C747@BBBB@@8818??:@BA>>::::=:=>==6<<=<<=A>?>>8769;;///53//*/699>;;;@@B=A@@@@3?5:5:>>>>/>>;;;1;<::;==:::1877(58668)/)/837553877;:>:?=AA:;7;>>D;D;;;@==<;:;=>999<<=<@AAA;;;<>?>===>>;;
@ATNG8:03097:05166
GATGGTAGACATATCGTACTCTCTGTACTCATTCGTTTCGGAAGAGACAGGTACGTTAATAGTTAATAGCGTACTTCTTTTTCTTGCTTTCGTGGTATTCTTGCTAGTTACACTAGCCATCCTTACTGCGCTTCGATTGTGTGCGTACTGCTGCAATATTGTTAACGTGAGTCTTGTAAAACCTTCTTTTTACGTTTACTCTCGTGTTAAAAATCTGAATTCTTCTAGAGTTCCTGATCTTCTGGGCAGACTCTCACACGCCTACCATCGATGGATCTGAGTCT
+
CCC>:BBBCCBBDDBBCCDCCBBBCCCBCCCB@CBBD=DC@C?BBBCBBC@CA@AB?B?@??A>A=A??BCCF>?7<>:::+9;1=;76.600/6@:;8>A=@A@AAA;>>>>AAAA<AAC=C:?AAAA@@@=AAAA;A@@===<<>@CAB@@>><<<=<>>;>=???A@@A??<??@?>2>5:5::9::+:A999076:///;89><ADDD/A???D<A<>><===A=>>;@<AB??=<899>>4=///99==A??>>>?:?<<8<<<<???=A>>>@@@AAA
@ATNG8:03098:05140
GATGGTAGTGTGTCTCTGAGAGTAGTACTCATTCGTTTCGGAAGAGACAGGTACGTTAATAGTTAATAGCGTACTTCTTTTTCTTGCTTTCGTGGTATTCTTGCTAGTTACACTAGCCATCCTTACTGCGCTTCGATTGTGTGCGTACTGCTGCTATATTGTTAACGTGAGTCTTGTAAAACCTTCTTTTTACGTTTACTCTCGTGTTAAAAATCTGAATTCTTCTAGAGTTCCTGATCTTCTGGTATGACTAGTGTACTACTACCATCGATGGATCTGAGTCT
+
DGCD@BCBCBBBCBCCAABBBCDCCCCCCCCA?ABDD=AB?C@CBBBBCB@CCCCD@F@ECCC?C?CECDEBBEC?CCCCD1CC@CCCC=CBAB>BCC@CF@CBCCCC?AAECCBBB@CCE@B?BDCCCCBB@CCCC?DDDCCBBCBCCCBBBBBBCCC?BB?B@BBCBBBBBA=A@@@@7?>B;;;;;;*;BBBD=BBCCBCCCBB>BCCC2CCCCDACACC@CCCCB@@<@=AABCBB?ABB?@AAC@@@BBBBCDCCCCCBB@CCCDBBB@DBBBCBBBCC
@ATNG8:03098:05151
GATGGTAGACATATCGTACTCTCTGTACTCATTCGTTTCGGAAGAGACAGGTACGTTAATAGTTAATAGCGTACTTCTTTTTCTTGCTTCGTGGTATTCTTGCTAGTTACACTAGCCATCCTTACTGCGCTTCGATTGTGTGCGTACTGCTGCAATATTGTTAACGTGAGTCTTGTAAAAACCTTCTTTTTACGTTTACTCTCGTGTTAAAATCTGAATTCTTCTAGAGTTCCTGATCTTCTGGTGTCTGATCTGTATCACTACCATCGATGGATCTGAGTCT
+
;DDD@BBDCCBBBGKACACCBAAACCGDBB;;<:CCB<@?;>9?>@@@??<???>@?D;>?BC?B?BBB@AACDC<::=>?+::79//(.//36B::=@A;??=>>B=AAA?====9>>@9>:>B>>==>>=AAAA:>>A@;;;>>??A>>>??:;;;:>>9=:=AAAA>>??:=:;;;;+::>:9////(/;777)------3957-555'277783965515AA99==;?;?B@@>=9=<>8:::<;<888;;;;;????>@=;67<<//+/:<<?>>=@@
@ATNG8:03098:05160
GATGGTAGGAGACACGTCGCACACGTACTCATTCGTTTCGGAAGAGACAGGTACGTTAATAGTTAATAGCGTACTTCTTTTTCTTGCTTTCGTGGTATTCTTGCTAGTTACACTAGCCATCCTTACTGCGCTTCGATTGTGTGCGTACTGCTGCAATATTGTTAACGTGAGTCTTGTAAAACCTTCTTTTTACGTTTACTCTCGTGTTAAAAATCTGAATTCTTCTAGAGTTCCTGATCTTCTGGTGTCTGATCTGTATCACTACCATCGATGGATCTGAGTCT
+
C<<<:@C@;CCB;;6@B@@BBBAACDGDBBCCABBBA6;:;?;AA?AA@@=@AADB@A=@?@?=A?AAA@B777B7BBBBB2:>2<99923<<<:33/(//(///8//(-98///77).589=7;8:2525259>AB578>==>@@?>>>9//99)//669=6A;???@@??@A;<>=@@5=5959<<<=,//==@6=://8::;:98????/=???A;A;@@<@;;:A88189::;;6959//+/<67;?===@@@@@@@>;;;=@?>>>>?<;;;;;??@@@
@ATNG8:03100:05156
GATGGTAGTGCGTGAGAGAGAGACCCAAAGATCAGGAACTCTAGAAGAATTCAGATTTTTAACACGAGAGTAAACGTAAAAAGAAGGTTTTACAAGACTCACGTTAACAATATTGCGGCAGTACGCACACAATCGAACGCGCAGTAAGGATGGCTAGTGTAACTAGCAAGAATACCACGAAAGCAAGAAAAAGAAGTACGCTATTAACTATTAACGTACCTGTCTCTTCCGAACGATGAGTACGTGTGACGTACGTGAGCTACCATCGATGGATCTGAGTCT
+
<<>@<>@>>==;;;<=<<@955555)55)555;::5:8;;>@>@A?BD<@;998??BAB1B97:9///8889;5;<<@@=@,0/)/0666+//;8::8ABB:??6:6:C;=;;,28:0252588998;;AB==99=,..336;;8:78<A=B?B;;9BA>A<A@B<@@76:.5<:.55555)44<64:999'4:4;49<@>8857?;ABBB?B??::9939A@@@@@=@;>;:=00//99/56<<<<>66666>=>===?<<@<956<??><?0//6///45
@ATNG8:03102:05167
GATGACACGTGTGCTCTCTCGTACTCATTCGTTTCGGAAGAGACAGGTACGTTAATAGTTAATAGCGTACTTTCTTTTTTTTGCTTTCGTGGTTTTCTTGCTAGTTACACTAGCCATCCTTTACTGCGCTTCGATTGTGTGCGTACTGCTGCAATATTGTTAACGTGAGTCTTGTAAAACCTTCTTTTTACGTTTACTCTCGTGTTAAAAATCTTGAATTCTTCTAGAGTTCCTGATCTTCTGGACAGAGTGTGCAGATACTACATCGATGGATCTGAGTCT
+
:;<>===6:5;;;;<<<<666<<<=6557<500)/727)//9797>:=666;7:<@>9:245988:888333(3;;=?>>="555=43398,333&3936666//(/;;:;=??9833,22'25666622+29::38773...5777@BBCCA6A55055056999:==BB<7@9:99&57<8<=>>=+<;999)55<9555<99.////$0//)/9)/)/93::=>>@@<>:;;:955.55<8<<?===;;;<<<<=====<99944555.59<><==666
@ATNG8:03057:05197
GATGGTAGCGAGCGAGTGTGTATACCAGAAGATCAGGAACTCTAGAAGAATTCAGATTTTTAACACGAGAGTAAACGTAAAAAGAAGGTTTTACAAGACTCACGTTAACAATATTGCAGCAGTACGCACACAATCGAAGCGCAGTAAGGATGGCTAGTGTAACTAGCAAGAATACCACGAAAGCAAGAAAAAGAAGTACGCTATTAACTATTAACGTACCTGTCTCTTCCGAAACGAATGAGTACAGAGAGTACGATATGTCTACCATCGATGGATCTGAGTCT
+
>C@@?ADEBBBBBDCCBBBDAAAAA?ACCGJCCC?@>@@CCBABCC@BB?B@BBBAAAAA2A@BCDCGJBB;;:0;A@@@AA0@=?>=@;;0?A@>ABCCBBBBB?B@BBABBB?CCBABBBBCCCCCBBBCAFCAA=@AAACCCB?B@B::9;CCBBCCC@CCDDBB?AB?B@A>@AA??8?9929?AAA3BB?BBBBBBBBB?B?BBBB>@;@<BBA=@BBBBBB@C@CCC>CCC?ABCBBBCCCCCAAAAABBCB@@?@@@?>@BBBCDC?BABBBBB>:;
@ATNG8:03060:05189
GATGGTAGACACGTGTGCTCTCTCGTACTCATTCGTTTCGGAAGAGACAGGTACGTTAATAGTTAATAGCGTACTTCTTTTTCTTGCTTTCGTGGTATTCTTGCTAGTTACACTAGCCATCCTTACTGCGCTTCGATTGTGTGCGTACTGCTGCAATATTGTTAACGTGAGTCTTGTAAAACCTTCTTTTTACGTTTACTCTCGTGTTAAAAATCTTGAATTCTTCTAGAGTTCCTGATCTTCTGGCTCTCGTAGACAGATACTACCATCGATTGATCTGAGTCT
+
8@>@<;<BBBCCBBBC?@@<@@BBBCA@BB@@?@BAG:@@<@=@@BBCCC?BDBAA996:@?@<@@BCCCBBAAB?@BBBB1BC?C;;81333<6;>>8?@377;?>?>ABBA?>>>:98;*/+/:<>A?>?=@@AA=@@??=>>>>AAAAA>>>;===:>@=G<@@?=>=@@@888AAA2?:A5;8===,9;776.------6867/3333'3..(.3.3.55/555588927377::;;15583888///=;===@AAAA@;;;5;;;>?A:>>@???@@@@A
@ATNG8:03064:05199
GATGGTAGCACGACACGACGATGTGTACTCATTCGTTTCGGAAGAGACAGGTACGTTAATAGTTAATAGCGTACTTCTTTTTCTTGCTTTCGTGGTATTCTTGCTAGTTACACTAGCCATCCTTACTGCGCTTCGATTGTGTGCGTACTGCTGTAATATTGTTAACGTGATTCTTGTAAAACCTTCTTTTTACGTTTACTCTCGTGTTAAAAATCTGAATTCTTCTAGAGTTCCTGATCTTCTGGACGACGCGCACTGACACTACCATGATGGATCCGTATGGAT
+
5CCC<=9=9=///7///<<;665=@@::9BCC@CCDK?BB@BACBDBCCB?BC;:;>A=AB@@8@?BBBBBB=<<6::<<<+==8@@8;28///47786==14397==8=?;<><;A<?@@;@=@??=889;5;;<@<AA@@>>>>B>>>@A>>=<988=AA=A=B888;946:055;;;.:3;7;7C>C.>>???7>;;;?>9:8826===,8///8484>=9>@@>>>@<@=>::;??6;;A=A>;;;B?<==///=33///:5:<=@@;4733----25,,,
@ATNG8:03068:05181
GATGGTAGCAGACGTGACAGAGCGCCAGAAGATCAGGAACTCTAGAAGAATTCAGATTTTTAACACGAGAGTAAACGTAAAAAGAAGGTTTTACAAGACTCACGTTAACAATATTGCAGCAGTACGCACACAATCGAAGCGCAGTAAGGATGGCTAGTGTAACTAGCAAGAATACCACGAAAGCAAGAAAAAGAAGTACGCTATTAACTATTAACGTACCTGTCTCTTCCGAAACGAATGAGTACGATAGAGAGCTCTCTCTACCATCGATGGATCTGAGTCT
+
CCCC@CCBBCBCCCCCBCCBBBCCD@CBB?CBBBAA?A?BDDCBAA?ACAC?BBA=====.=>ABBABCCCAA@:?>>?AAA0AC?C?BBB<BCCACCCIBBBBD@D@DC@CCC@BBBCCCCCCCCCCCC@@>?CBA?B@@@A@AA>B?B;;8;BBBCBCC@CCBBBB>@@?BBB>AAAAA9???>?BBBB3BB@BAAACFA==9=>AB;;8;;?ABBB?AA@BACC@C?BBC=BBD>AADCAAABBB???BBBBBBBBB>>::7:;<=:::5:@?@@B?>>=
@ATNG8:03069:05219
GATGGTAGCGCATATCAGCGCAGCCCAGAAGATCAGGAACTCTAGAAGAATTCAGATTTTTAACACGAGAGTAAACGTAAAAAGAAGGTTTTACAAGACTCACGTTAACAATATTGCAGCAGTACGCACACAATCGAAGCGCAGTAAGGATGGCTAGTGTAACTAGCAAGAATACCACGAAAGCAAGAAAAAGAAGTACGCTATTAACTATTAACGTACCTGTCTCTTCCGAAACGAATGAGTAGTGTGCGACGTGTCTCCTACCATCGATGGATCTGAGTCT
+
BC@B<A;66<ACCCCCCCC::;CFF?EGG@BBBA@@<@?CABCCBD?AB>A=ABBABBAA.;6;CCCCCCHCEF=CCCCDDD5CB?C=@AA9@BE@BCBBBB@@@?C@CC@CBC@BBBBBBCCBBBBCCBBB>BCBB?BBCBDC;;8;?CCCACCDDCBCB?BCCCBB?BDACBB=??@@@9@>=9>>=>?.?A>ABBBBBAAA?A;??AA=@<@=C;<9;C@@@AA;?<@@@8@@@=@CCCCCCAAABBB???CBBBB?;@>><>CCCDCC?BBA@@B@>>:
@ATNG8:03072:05171
GATGGTAGCGAGCGAGTGTGTATACCAGAAGATCAGGAACTCTAGAAGAATTCAGATTTTTAACACGAGAGTAAACGTAAAAAGAAGGTTTTACAAGACTCACGTTAACAATATTGCAGCAGTACGCACACAATCGAAGCGCAGTAAGGATGTCTAGTGTAACTAGCAAGAATACCACGAAAGCAAGAAAAAGAAGTACGCTATTAACTATTAACGTACCTGTCTCTTCCGAAACGAATGAGACGTGTGCGACGTGTCTCCTACCATCGATGGATCTGAGTCT
+
BB==<=B@CCCCBBBBCC;;;EBBB?BDF@BBBBBB?B?DCBBBCC?BB?B?AABBBBBB3B?AABBACGDBBB>B@@@DEE5CB?B7;;;4:A@=BDCCBCCBB?B?BB@CBB@BBBAABCCDCCCDCCCEAGJBA?@BAAABAA?B>BBCBCBGECBBC@DCBCAA>@C@DEE@BBBCC=@@@;99999(9:3:AACBCC;;:;@BBCC@CAECCAA=ABBBBBC@C?BBB=BBB?BBBCCCBBBBBBBBAAACFCBA?B?@;@>>?BBD=C:;:A888;;
@ATNG8:03079:05196
GATGGTAGCGCACACATAGATACAGTACTCATTCGTTTCGGAAGAGACAGGTACGTTAATAGTTAATAGCGTACTTCTTTTTCTTGCTTTCGTGGTATTCTTGCTAGTTACACTAGCCATCCTTACTGCGCTTCGATTGTGTGCGTACTGCTGCAATATTGTTAACGTGAGTCTTGTAAAACCTTCTTTTTACGTTTACTCTCGTGTTAAAAATCTGAATTCTTCTAGAGTTCCTGATCTTCTGGTAGAGCGTGCATATATCTACCATCGATGGATCTGAGTCT
+
:;BB<AC@?@ACEECEDDDCCCAABBBBBC@@>?CCB=BB>B@CDFEDDD@DEE9:;;@DCCB?C@CCCCCBBBC?BBCCD3@@=@BDB=BCBC@CCC@CC>AACCCC@CCDECBCC?CBB@CADCCCCCBC@CDDC@CAAABCCCDBBBCBDCC@BBC@BB@B@BBCCCDDCB@BAAAA6:4:=::9:9*:ADCE>DCBBBBBBBC?A@@@,@AAADADBCCACCCBB@@=@@BBBCCD@CBC>BBCBBBBAAA@BBBBBBCBA?BA:::BB?BBBBBBBDBB
@ATNG8:03087:05185
GATGGTAGCAGACGTGACAGAGCGCCAGAAGATCAGGAACTCTAGAAGAATTCAGATTTTTAACACGAGAGTAAACGTAAAAAGAAGGTTTTACAAGACTCACGTTAACAATATTGCAGCAGTACGCACACAATCGAAGCGCAGTAAGGATGGCTAGTGTAACTAGCAGGAATACCACGAAAGCAAGAAAAAGAAGTACGCTATTAACTATTAACGTACCTGTCTCTTCCGAAACGAATGAGTACAGAGAGTACGATATGTCTACCATCGATGGATCTGAGTCT
+
>B==?=C@A@@;?;;<<CFICCCCCG;;:;>??@AA9@@CBBBBBC@CB@B?BBAAADDD3B>BCBBB???AA@8:9<;:::$9:5:2555&5=94;B9;;BCCE@C@DC@DBB<:;EDDCCCCCCCCCCBB?BC@@=@BBACBBB?B?BBB@BBBCABBC?BBCDCCC9999BB>A@?==7;;;8=??@@2?B?B>?@BB>;:5::>@?@:>8=>B;;7;@@@AAB@C@DCE=BAB@BABACCBBBC@AACCBBA>>>>?@@@<:=@@@?8838??>:;:::9
@ATNG8:03090:05175
GATGGTAGCACACGAGATCTCATCGTACTCATTCGTTTCGGAAGAGACAGGTACGTTAATAGTTAATAGCGTACTTCTTTTTCTTGCTTTCGTGGTATTCTTGCTAGTTACACTAGCCTTCCTTACTGCGCTTCGATTGTGTGTGTACTGCTGCAATATTGTTAACGTGAGTCTTGTAAAACCTTCTTTTTACGTTTACTCTCGTGTTAAAAATCTGAATTCTTCTAGAGTTCCTGATCTTCTGGATACACTCATGTGCACCTACATCGATGGATCTGAGTCT
+
CDDD?CBCCCBCCCDEDCDCCCDCBBGCDC;;:;CCC=CC>B@BCCDCBBADCC::::@DCCC?B?BCBBBCC=A6BAAAA1AA=CCCD9BCCC@BBB?BB????CCD?AABBBBAA>A:@:@:?===>>>?<AA@@<@@@;=;<<>>>>@@>>><>>>=??;?:==AA>>AA?:>9999+:9::88888(8>@=A9@876859=>@=BBBA/A>??C=C;??<@>>>B>>:><@C@@A@<>==:=>>@@@@@B@@>>>@>8<888=====;59///<@7;;@
@ATNG8:03090:05178
GATGGTAGCGCGACGAGCGTAGACCCAGAAGATCAGGAACTCTAGAAGAATTCAGATTTTTAACACGAGAGTAAACGTAAAAAGAAGGTTTTACAAGACTCACGTTAACAATATTGCAGCAGTACGCACACAATCGAAGCGCAGTAAGGATGGCTAGTGTAACTAGCAAGAATACCACGAAAGCAAGAAAAAGAAGTACGCTATTAACTATTAAACGTACCTGTCTCTTCCGAAACGAATGAGTACAGGAGAGTACGATATGTCTACCATCGATGGATCTGAGTCT
+
>;;;8=666>BCB@AA;@B@@:55:4:>C:=CABB@8@8@<<@@BB??A<?9<?997777$3,3888>>>=88818395>>>+>>7<5;99+955.5<;=9B=59668<<?BA@>@@@@B;:;DCBB@@B;;4;?:92488:@BAA?A@@9929CC>@?CB@CBBBAC=AA?BCC?@888=58886:<<BB1BC?877B?99882549822+22'26<<<:=666=>=9=9<;;4:9=4>AAA>@@00,0@==>>BABCB>?>A@78/6<>>@BC:??BB@>>;;;
@ATNG8:03093:05184
GATGGTAGCGCATATCAGCGCAGCCCAGAAGATCAGGAACTCTAGAAGAATTCAGATTTTTAACACGAGAGTAAACGTAAAAAGAAGGTTTTACAAGACTCACGTTAACAATATTGCAGCAGTACGCACACAATCGAAGCGCAGTAAGGATGGCTAGTGTAACTAGCAAGAATACCACGAAAGCTAGAAAAAGAAGTACGCTATTAACTATTAACGTACCTGTCTCTTCCGAAACGATTGAGTACGATGAGAGAGCTCTCTCTACCATCGATGGATCTGAGTCT
+
56==9=666=>CCCECBBBBBAA==0?@@>CCCBBB>A?BBBBBBA>@@6:39@?;;;;;*93=>=B>>BBAAA:A9:;GEE5BB?C5;;;*;;;49@B;9:BBB@D@;<;;BB@CCC?@@EFEMBBCBBCB>CC;;6;@@@@;:929;@>A=AAA@CB=A?CB::;B<@@>?AC=AA@??8>?>>=?@>>,9:39:97>>>@>:@<AAAB?CAA@ABD>BBBBBDG@D@CBD><<:;?B@AAA::8BAA@BB@A999??@@B@B=AA@@A;;5;>:875?><9
@ATNG8:03100:05173
GATGGTAGCTCTGCTCTGACTCTCGTACTCATTCGTTTCGGAAGAGACAGGTACGTTAATAGTTATAGCGTACTTCTTTTTCTTGCTTTCGTGGTATTCTTGCTAGTTACACTAGCCATCCTTACTGCGCTTCGATTGTGTGCGTACTGCTGCAATATTGTTAACGTGAGTCTTGTAAAACCTTCTTTTTACGTTTACTCTCGTGTTAAAAATTGAATTCTTCTAGAGTTCCTGATCTTCTGGTATACACACTCGCTCGCTAATCGATGGATCTGAGTCT
+
>>>>:CC@BB?CCDCCDBBBCCCCABCCDBBB?BCED=AA?B@CCCCCCD?BCBBDAD@BBBC?BBBDECBCCC>99999';B@BBCD>CCCC@CCCACD>AABDCFAFCCCCBBB@CCC>B>CGDDEB@@>@ABF?CCBBBBBCCBBBC@@?@ADCC@CD@C>AAB@A@CFD?D;;;;.;>C=A@@@@0@BABB>BBLDDCCCCC<@AAA,@>AA>B?CC@CBCCCCC?C?CBBCCC?BBBADDBBBCAAACDCCCBBBBB?ABB@@B?BB@BBBB===
@ATNG8:03056:05267
GATGGTAGGCGACATTCATACGCGCCAGAAGATCAGGAACTCTAGAAGAATTCAGATTTTTAACACGAGAGTAAACGTAAAAAGAAGGTTTTACAAGACTCACGTTAACAATATTGCAGCAGTACGCACACAATCGAAGCGCAGTAAGGATGGCTAGTGTAACTAGCAAGAATACCACGAAAGCAAGAAAAAGAAGTACGCTATTAACTATTAACGTACCTGTCTCTTCCGAAACGAATGAGTACAGAGAGTACGATATGTCTACCATCGATGGATCTGAGTCT
+
6=BBADCC?CBDCCC@CCCCCAACC?CCC@BBCC@@?@@CCDCBBB@BC?B?CCCCDDED5B>BCDDDCCCBBB>BCCBDCC2CC@L@CCC<CCC@CCCCCCCAA=A?CC?ACC=BBABBBCCCCBCBBBCEADCBB?BBBACB@@=A=B@A?ACCECCCC@CCBAAA@CC?AAB<??=;;3???;<<>>=.?A?BB@@CCCCC>B?BCB?5;5;>C;;9;C@@@CB@D?BBD=BCC?BAAABCBBAAACCCBAB@@@ABBBB==;=@BBBB@<B8::B::8::
@ATNG8:03058:05246
GATGGTAGTGCGTGAGAGAGAGACCCAGAAGATCAGGAACTCTAGAAGAATTCAGATTTTTAACACGAGAGTAAAACGTTAAAAGAAGGTTTACAAGACTACACGTTACAATATTGCAGCAGTACGCACACAATCGAAAGCGCAGTAAGGATGGCTAGTGTAACTAGCAAGAATAACCACGAAAGCAAGAAAAAGAAGTACGCTATTAACTATTAACGTACCTAGTCTCTTCCGAAACGAATGAGTACGAGAGAGCACACGTGTCTACATCGATGGATCTGAGTCT
+
:::93:=:@;>=<=A=CCAABBBBD>DDDAEBBB;<49059<A??B>@A=A?@:779989)9283337655----&---(---&-73:.55)5::49555555///)//927//)/98::;:555999565;7;9494)4498445:375;//)/;;::/657;;<6663//)//)/(//:::2///178999+761///89998959....505(..7774/------/3969=;0943-3999;==B==@@@CBCB?:89@;;:000/-.7//(/553776698
@ATNG8:03062:05230
GATGGTAGTGATACAGATCAGACACCAGAAGATCAGGAACTCTAGAAGAATTCAGATTTTTAACACGAGAGTAAACGTAAAAAGAAGGTTTTACAAGACTCACGTTAACAATATTGCAGCAGTACGCACACAATCGAAGCGCAGTAAGGATGGCTAGTGTAACTAGCAAGAATACCACGAAAGCAAGAAAAAAGAAGTACGCTATTAACTATTAACGTACCTGTCTCTTCCGAAACGAATGAGTACGATGAGAGAGCTCTCTCTACCATCGATGGATCTGAGTCT
+
CCCC?CBBBCCCCBBBCBCCCCCCB@CCC?CBBB???@@DCBBBBB>???C?CCABBACC3C?D@@@ACCCAAA<AAABEGG5BC@B@BDD;DCC@CABAICCCC@D@BB@CCC@CCBBBBCCCCDBBBCDD@CCCC?CBBBCBAA>A@C@@>@BBCBBCC@CCBCA@?BG??>?4999992:@@;999999%9?<?989BCBBB?@<@AAA:><>ABBB@BCBBBBA?A=?@@9@AA?CBDDCBBBBBBBCBBBAAABCB=>>5536>>==>><>@AAAAA?>>
@ATNG8:03064:05221
GATGGTAGAGAGAGCTCTCTCATCGTACTCATTCGTTTCGGAAGAGACAGGTACGTTAATAGTTAATAGCGTACTTCTTTTTCTTGCTTTCGTGGTATTCTTGCTAGTTACACTTGCCATCCTTACTGCGCTTCGATTGTGTGCGTACTGCTGCAATATTGTTAACGTGAGTCTTGTAAAACCTTCTTTTTACGTTTACTCTCGTGTTAAAAAATTCTGAATTCTTCTAGAGTTCCTGATCTTCTGGCGTCTCTGTCACGTCTGCTACCATCGAGGATCTGAGTCT
+
=>560555<>?@BB@999=<<<>56666<<<=9A9:505A=B?CCBABBA=@?@=><@497::7;7;B>444=<<144===+8817333(3333,38828C?BBBCBB>@@@0/+/;68/8.75<>99878=6==;;4;::8889:<9662622:-5272676:6;A?;333--(--444*404066666'65555-568877...5(.....#.(.8892723505;//...).2...559055:5955555666788//.277/./../.222+222255222;
@ATNG8:03067:05255
GATGGTAGGACGAGCGTCTGAGAGGTACTCATTCGTTTCGGAAGAGACAGGTACGTTAATAGTTAATAGCGTACTTCTTTTTCTTGCTTTCGTGGTATTCTTGCTAGTTACACTAGCCATCCTTACTGCGCTTCGATTGTGTGCGTACTGCTGCAATATTGTTAACGTGAGTCTTGTAAAACCTTCTTTTTACGTTTACTCTCGTGTTAAAAATCTGAATTCTTCTAGAGTTCCTGATCTTCTGGATATGAGTGACTCGTGCTACCATCGATGGATCTGAGTCT
+
:;B@>BCC@CBBCBAABA@@BCFF@CCCCCBB?A@@A<BB?B@BDDBBBB@CCCCC>B@CCCC?C@CECDBBCCD@AAAA@1@B?BBCC>CDDD@BEDADE?AA@DCC@CCCCDDCC@CCC@B?CCCDCBBB?DDCC?CCBBBBCCCCCAAACCC?CCC?BB?B?BCCCBBCCD?A;;;;6;>B>A@@@@0@CBBC>CCDCCCCCCC<@@@@0@@@AC@B@BC@DCCCCAA?A@CCCBBC@BBB@DCCBEBDDCCBBBBBCCBCC?BBBBCBB?BCBBBBBBA@
@ATNG8:03071:05227
GATGGTAGAGAGAGCTCTCTCATCGTACTCATTCGTTTCGGAAGAGACAGGTACGTTAATAGTTAATAGCGTACTTCTTTTTCTTGCTTTCGTGGTATTCTTGCTAGTTACACTAGCCATCCTTACTGCGCTTCGATTGTGTGCGTACTGCTGCAATATTGTTAACGTGAGTCTTGTAAAACCTTCTTTTTACGTTTACTCTCGTGTTAAAAATCTGAATTCTTCTAGAGTTCCTGATCTTCTGGGTGCGCTACAGTCTCTCACATCGATGGATCTGAGTCT
+
AA5506=ACCBCDCCABBBEDCCCCBBBBBBC?BCCC?CF@D?BBCCEBB@BBBFB>B>@AAC?C?CAABBBCAA>ACCCD1???BBCD>BBAA>ABC?CD@>>?BBB?BBBBB?@@=?@?;?<?AA::;;;=A@@@<AAA?>>>???@AA<<<<:688<>>:>;?BBADAABB:=====/=5:7;>EED/???@A:@@@@@>>>??;@@@@/@>>>C=B;??=AAAA====D=?>???A<@@@B:>>>@@@@@B>>>DA>>>>>>>>AAA<@@;;;>>@A@
@ATNG8:03071:05240
GATGGTAGCACGACACGACGATGTGTACTCATTCGTTTCGGAAGAGACAGGTACGTTAATAGTTAATAGCGTACTTCTTTTTCTTGCTTTCGTGGTATTCTTGCTAGTTACACTAGCCATCCTTACTGCGCTTCGATTGTGTGCGTACTGCTGCAATATTGTTAACGTGAGTCTTGTAAAACCTTCTTTTTACTTTACTCTCGTGTTAAAAAATCTGAATTCTTCTAGAGTTCCTGATCTTCTGGAGTACACATGATACTCTACCATCGATGGATCTGAGTCT
+
5BDD@CCBA;66BBFHCCCCBBCBCCCCDEFC@CCDF?BB?A?ACCEDCC?CCBBB?B?BBBB?D?AAAA@BBDC>BACCC3BA>A>>?8?AAB@BCD@BB;>>BCBB?ACCCAA>>9@??;?;AAAAA=;?<BA?>6::>>>>@AA@@?AA@@@<:::<>=:==@@@@@AA@@<@???>2=49488888(8<<=4=>>;;;A>>>188988%89:;>;?<>><>@AA>>?;?;@BAA==:=AA>>>>;;:A@@@AA??>>>9949:9:@@@=A@@<<<AAA@
@ATNG8:03073:05222
GATGGTAGCTATACGTATATCTATGTACTCATTCGTTTCGGAAGAGACAGGTACGTTAATAGTTAATAGCGTACTTCTTTTTCTTGCTTTCGTGGTATTCTTGCTAGTTACACTAGCCATCCTTACTGCGCTTCGATTGTGTGCGTACTGCTGCAATATTGTTAACGTGAGTCTTGTAAAACCTTCTTTTTACGTTTACTCTCGTGTTAAAAATCTGAATTCTTCTAGAGTTCCTGATCTTCTGGTATGACTAGTGTACTACTACCATCGATGGATCTGAGTCT
+
<CCC?BBCCCCCCCDCCCCCDCCBBBBCGIBA?@BBB=CC@B@BBBCCCC@CCBAB@B@BBBB?C?BBBBBBBBA?CCA?A1A@<@ACA;BBBB<?=F?@@<ABBBCC>@@@BBB>>;???7;7;>>A?>>>;D@@@<@AA>>=AAAAAAAA>>><?AA;??;?=@@@@AAA@@<@@@@@6@<@<@@@@A/@A8881888///=;<?<AAAA/A@@@C=B<>>;>>>A>>>;A;ABCC>>:>@B=@??B;;;??ABBAA>>>>>>=@@AA>::7;@?@?@@>AA
@ATNG8:03074:05265
GATGGTAGTGTGTCTCTGAGAGTCAGTACTCTATCAGTTTCGGAAGAGACTAGGTACGTTAATAGTTGAATAGACGTAACTTCTTTTTCTTTGCTTTCGTAGGTATTCTTGCTAGTTACACTAGCCATCCTTACTGCGCTTCGATTGTGTGCGTACTGCTGCAATATTGTTAACGTGAGTCTTGTAAAACCTTCTTTTTACGTTTACTCTCGTGTTAAAAATCTGAATTCTTCTAGAGTTCCTGATCTTCTGGTAGAGCGTGCATATATCTACATCGATGGATCTGAGTCT
+
===?;@@<5555555;;;=;<;9::<///7//////39:1994=700/////50555--(-3---/(/60322257;<6:@<@====+99:,3339188---(--,(,-(--.359488=82226+222+23<=66566>166>>9=<<69599955444444.49=5::8<055=555=;;7<>>>C/9.9999999'94499,5499>;999<.5595$55/09;9*/06:=<=@99097>::999:?::79@ACC::;CBABBAAA;;;@@;:::@?;>988889=:=
@ATNG8:03076:05259
GATGGTAGCAGACGTGACAGAGCGCCAGAAGATCAGGAACTCTAGAAGAATTCAGATTTTTAACACGAGAGTAAACGTAAAAAGAAGGTTTTACAAGACTCACGTTAACAATATTGCAGCAGTACGCACACAATCGAAGCGCAGTAAGGATAGCTAGTGTAACTAGCAAGAATACCACGAAAGCAAGAAAAAGAAGTACGCTATTAACTATTAACGTACCTGTCTCTTCCGAAACGAATGAGTACTATGTAGAGCTCTATACTACCATCGATGGATCTGAGTCT
+
EDCC@CCBBCBBBBCCDCEDBBCCB?BBB@CBBBBB?C?CBCCCAA?CC?B?BCC@@?@@2A?BBBBCCBCACC>CCBCCCC5CC@CACCC;CBB@BBCBCCCCB@C@CB@BAA>AACCCDBCCCCCCCCCB?CDBB?AACCCBBB>C@CCCBCCCCCC@@?@BBBBC@BC?????BBBDD>DBA<98889(9?;ACCDCCBBC?C?BBCC@D?@@ACC?BBA@?@?=???@?:@AA=AABBBBBABBBBBBBBBBB>AB>>>55.5=@99;C@BABBCBBBBB
@ATNG8:03081:05247
GATGGTAGAGAGACTGTAGCGCACCCAGAAGATCAGGAATCTAGAAGAATTCAGATTTTTAACACGATGAGTAAACGTAAAAAGAAGGTTTTACAAGACTCACGTTAACAATATTGCAGCAGTACGCACACAATCGAAGCGCAGTAAGTATGGCTAGTGTAACTAGCAAGAATACCACGAAAGCAAGAAAAAAGAAGTACGCTATTAACTATAACGTACCTGTCTCTTCCGAAACGAATGAGTACGATGAGATCTCGTGTGCTACCATCGATGGATCTGAGTCT
+
:44434444=;;;=<<<><;99555)4557;?@@@?9B<@?CCCD@CL?B=>=<88888'828933333888:>6==;;@:?)>>:?8>??0;<:6:A;>;A>>:6=0225;87376668669;:;:=A;;;=BAAA<>;7;;8<8286655/5533...3.36697848=6:77/55222'253.333333#..(.98855555/327;//.46688;=:;:<>66026;;=05<<7<??=>AAA<;;?@AAA=;;;>=>=;//)////58805.228822.3
@ATNG8:03087:05220
GATGGTAGACACGTGTGCTCTCTCGTACTCATTCGTTTCGGAAGAGACAGGTACGTTAATAGTTAATAGCGTACTTCTTTTTCTTGCTTTCGTGGTATTCTTGCTAGTTACACTAGCCATCCTTACTGCGCTTCGATTGTGTGCGTACTGCTGCAATATTGTTAACGTGAGTCTTGTAAAACCTTCTTTTTACGTTTACTCTCGTGTTAAAAATCTGAATTCTTCTAGAGTTCCTGATCTTTCTGGACGACGCGCACTGACACTACCATCGATGGATCTGAGTCT
+
4>?>:CCBA==<<<<6566555545555;>>D@CDEC>BB>A@B@@@CCC?CBA?><??BBBC?D?CBCCDCBBB7BCCCC3BC?BBCB>BBBE@AAA?BB?BCBBAC>CBBCDDA?;AAA<A<AA>>>==<<>>7618======>=;;;>;;;@6;:=8:;5;:?<===?A::49;;;<2<;A8==>>=+==:;:199:///6//6/7665'29::@:>:::29>>@@@D=A<A?==;;;1;>=:?;;;=??@>>;;;===/--=27---@;;6>=;;;;;;==
@ATNG8:03102:05265
GATGGTAGTGTCATATGAGAGTGTGTACTCATTCGTTTCGGAAGAGACAGGTACGTTAATAGTTAATAGCGTACTTCTTTTTCTTGCTTTCGTGGTATTCTTGCTAGTTACACTAGCCATCCTTACTGCGCTTCGATTGTGTGCGTACTGCTGCAATATTGTTAACGTGAGTCTTGTAAAACCTTCTTTTTACGTTTACTCTCGTGTTAAAAATCTGAATTCTTCTAGAGTTCCTGATCTTCTGGACAGAGTGTGCAGATACTACCATCGATGGATCTGAGTCT
+
;BDD@DEE@@<CCCC?CCCECCBCBB@@@B@@=@CCD>BD@D@CCCCCBB?CBBB@?@@CCCC>@?ABCCB;;9B?BABBB1AA?ABBB=B;;;?BBBACHBFCFCCB@BBBBBBBCACCFAD@CBBBCCCC?CDDDA@@ACCC::;AAACDDDC?BBC@BB@DADCCCCCBCC?BCDDF;E;;;;BECE3BB;;;0;@@@A@BAAA@CCCD5CCCBC@C?AB?ACCCC@B?@>BABCBC@@AA?A@@CCFCBCCDFFFCCCCAA?ABDDEBB?BABACBCBBB
@ATNG8:03056:05300
GATGGTAGATACTCGCTGATACACCCAGAAGATCAGGAACTCTAGAAGAATTCAGATTTTTAACACGAGAGTAAACGTAAAAAGAAGGTTTTACAAGACTCACGTTAACAATATTGCAGCAGTACGCACACAATCGAAGCGCAGTAAGGATGGCTAGTGTAACTAGCAAGAATACCACGAAAGCAAGAAAAAGAAGTACGCTATTAACTATTAACGTACCTGTCTCTTCCGAAACGAATGAGTACATAGATATACGTATAGCTACCATCGATGGATCTGAGTCT
+
;CCD?CCCCBBCGBCCBCDCCECCC>CBB?BEEBA@?A?CBCCCBA>AC?B?CCEBBBBB2B?BBBBDDD?AAB>BBBCDDD3BC@D?BCC;BBC@CCCCCCCCC?B>AB@DCC>AABBBCCCCDCCCCCCD?BBBC@BAA@CBBB?B?BBB>BCCCBBBC@CDDAAA?BB@CCC=@@9992:??;=????1?A?BAAABBAAB=@>A???<A=B@CCB@BCBBBCC@C@CCD>AAA?BBBBBBBBBCBBBBBBBBBBBBBBAAA;><<<@@@;@=>>@CA888
@ATNG8:03056:05306
GATGGTAGTATATCGCGTCGCTATCCAGAAGATCAGGAACTCTAGAAGAATTCAGATTTTTAACACGAGAGTAAACGTAAAAAGAAGGTTTTACAAGACTCACGTTAACAATATTGCAGCTGTACGCACACAATCGAAGCGCAGTAAGGATGGCTAGTGTAACTAGCAAGAATACCACGAAAGCAAGAAAAAGAAGTACGCTATTAACTATTAACGTACCTGTCTCTTCCGAAACGAATGAGTACATAGATATACGTATAGCTACCATCGATGGATCTGAGTCT
+
8>=@3<4/-6----88<<@CCCBB@5595399:>99166;?BC@@@?AA<@;@AABBBCC3C@CCCCBBBCDDC9@9;9499'9?<D<AAB9BBC?BCC;;;A<<+0+00*0996==>;>?>@@A;;:BBAB?B;:;9>;99@<::9?@DED=AABBFG@@=?AA@AA8;<588:698373(388533333$3338>>B=BB:89:?CABA@B?BAAAB>?=;7;33,3,388/8::5:::<;;;=CB==B@ABCCBBBBBBBBB>ABCDCBB?B@?::888>?
@ATNG8:03058:05306
GATGGTAGTAGTACACTAGTACATACCAGAAGATCAGGAACTCTATGAAGAATTCAGATTTTAACACGAAGAGTTAAACGTAAAAGAAGGTTTATCAAGACTCTACGTTAACAATATTGCAGCAGTACGCACACAATCGAAGCGCAGTAAGGATGGCTAGTGTAACTAGCAAGAATAACCACGAAAGCAAGAAAAAGAAGTTACGCTATTAACTATTAACGTACCTGTCTCTTCCGAAACGAATGAGTACATAGATATACGTATAGCTCACCATCGATGGATCTGAGTCT
+
BB;;044:@@::?<0.-58---:<;;5945.55<5566;6;9955555.556;6:::4444&4.4889:84444.44(434<<<&4/)/)//(///;)///75557:;)/)/;277949<9:;;;9<:///////)4944.4444488:294944.4998::99+//65561//(/:49493333(333177777'783782888::::16.22224;56296:5:55559:7<8::9044438888::;;@A=<;@B=<<>;;;;:///6065667..(..--7-....
@ATNG8:03067:05277
GATGGTAGCGCATATCAGCGCAGCCCAGAAGATCAGGAACTCTAGAAGAATTCAGATTTTTAACACGAGAGTAAACGTAAAAAGAAGGTTTTACAAGACTCACGTTAACAATATTGCAGCAGTACGCACACAATCGAAGCGCAGTAAGGATGGCTAGTGTAACTAGCAAGAATACCACGAAAGCAAGAAAAAGAAGTACGCTATTAACTATTAACGTACCTGTCTCTTCCGAAACGAATGAGTACTATGTAGAGCTCTATACTACATCGATGGATCTGAGTCT
+
:>5506:::=@CBBBAAA@@BB995)59>6;===?@:@<@CA?;:;<??=@=@@A@@@?@,?<@@@AAAB@A@A8@A;9999':=2949==0>BB7<:69B@@@C>C=@@<;;;9??B@AABBBCDCDAABC?CB:::;BBACB@@<A=A<;5<@@@BBCC?BCCDCC@AA=@@@;@@@BB;@994:AAAA3BB>B@A@BBDBC9957@BC=A>@?CAA>AB@@;;;=A>ACC>CAA?@BCAAABBCCFBBBBCBBBBB@>>>000666=>A4::::<<;888
@ATNG8:03071:05280
GATGGTAGCGAGCGAGTGTGTATACCAGAAGATCAGGAACTCTAGAAGAATTCAGATTTTTAACACGAGAGTAAACGTAAAAAGAAGGTTTTACAAGACTCACGTTAACAATATTGCAGCAGTACGCACACAATCGAAGCGCAGTAAGGATGGCTAGTGTAACTAGCAAGAATACCACGAAAGCAAGAAAAAAGAAGTACGCTATTAACTATTAACGTACCTGTCTCTTCCGAAACGAATGAGTACGATGAGATCTCGTGTGCTACCATCGATGGATCTGAGTCT
+
;<==5:54499544<<=@=BCCA;;19AD=BBBCBB?B=@@A@BBB@BB<>9<?B;;;;;$97B@>CCCCCBBF>BBCCCCC5CC?C<AAB7@BC=BBA@>AB;;5:::;2:@>8;<<BBBBBBCBBBBAABACCCD?CBBBBBBB@D@C::9<CCCCCCCACCBCBB?BB>??A>AA@@@9===9::::::%:@;9:79BBCCD?A?AAAD5949<B;;7:C@@CBA=?4:;;09=>;?@BCCCCCAADCBBBB>>=788989@A=A@==>>B?B@@@A??@DC
@ATNG8:03071:05315
GATGGTAGTGTGTCTCTGAGAGTAGTACTCATTCGTTTCGGAAGAGACAGGTACGTTAATAGTTAATAGCGTACTTCTTTTTCTTGCTTTCGTGGTATTCTTGCTAGTTACACTAGCCATCCTTACTTCGCTTCGATTGTGTGCGTACTGCTGCAATATTGTTAACGTGAGTCTTGTAAAACCTTCTTTTTACGTTTACTCTCGTGTTAAAAATCTGAATTCTTCTAGAGTTCCTGATCTTCTGGAGATATCATCAGCGAGCTACCATCGATGGATCTGAGTCT
+
5;;;;??CCBBCCCBCCABCBBBCCCBBCBBC@DBBB=BC@C?CBCCAA@@CCCCC@CACCBB@B@CCDDBBBCCBCCCCC5CB@BBCI?CAAB?CBB>BE9;;BDCCABCFEICCCADBB@BADBB@BCCC?ABBB@CCCCCCCCCCBCBBBCC@CBB>BB?B?BBBBBCCCC?BCBBB7C=B=ABBBC2CCCCC>DCCBBCGCCC@CCCC5CDCIF@C@CB@BCDC@A@?B?BBBA@@8;;C@CD;;;BC;;;JCCCFCCBBB?@@@@A@@?AIDCCCCCCA
@ATNG8:03076:05298
GATGGTAGACATATCGTACTCTCTGTACTCATTCGTTTCGGAAGAGACAGGTACGTTAATAGTTAATAGCGTACTTCTTTTTCTTGCTTTCGTGGTATTCTTGCTAGTTACACTAGCCATCCTTACTGCGCTTCGATTGTGTGCGTACTGCTGCAATATTGTTAACGTGAGTCTTGTAAAACCTTCTTTTTACGTTTTACTCTCGTGTTAAAAAATCTGAATTCTTCTAGAGTTCCTGATCTTCTGGCGCTCTGTCACGTCTGCTACCATCGATGGATCTGAGTCT
+
BB=B?BBBBBGDCCCCCCIECBBBBB@@?BAB=A@@D@CD@C@CA@?@AB?CCBBB?B@BBBD?D?BBBAAACBB>BBB=B+BD?B===1=???<@??:?@>@AACCA=@@A?>>A=<AAC;@;@@AA:::A<A???;>>@@@??@@@??A@@@@:>>>=BB=C=AAA@A@A@@<@@@@?2>7<798888(8<8878'6:;9::7877-56555#29<>>;@<AA<>>>@@BB;>:>???>><>>@;;;;:;:::;BB@A;;;>>;;7;???>>==A<;;=DA:;<
@ATNG8:03077:05296
GATGGTAGCTCTGCTCTGACTCTCGTACTCATTCGTTTCGGAAGAGACAGGTACGTTAATAGTTAATAGCGTACTTCTTTTTCTTGCTTTCGTGGTATTCTTGCTAGTTACACTAGCCATCCTTACTGCGCTTCGATTGTGTGCGTACTGCTGCAATATTGTTAACGTGAGTCTTGTAAAACCTTCTTTTTACGTTTACTCTCGTGTTAAAAATCTGAATTCTTCTAGAGTTCCTGATCTTCTGGGTGCGCTACAGTCTCTCTACCATCGATGGATCTGAGTCT
+
;CBB=<<;;;<?@CCCCCAABBBCCCCBCBCC@ABAD?BB@B@BCBCCCC?ABC?C=B?@@@A=B>AAABAAACC=BAAAA0>@;@CCE>CCCC?BBGACCBBBBCCCACCCBBBBB>BBB>A?BDCC;;;;?@@@B@CCCCCCBCBBDC@@@@B?BCDAGD@C?AACCCCCCD@CBCBC7C@B=ABCGC5CCCCC=CAABCCCAAA?@CCC5C;;:C@B@BB?A@AAA;;:;?CCDBBA=@;;;0;BBCCCFCDCCCBAA@C;;5;;;@;;0;=@000<>>?@
@ATNG8:03090:05282
GATGGTAGTATCTGCACACTCTGTCCAGAAGATCAGGAACTCTAGAAGAATTCAGATTTTTAACACGAGAGTAAACGTAAAAAGAAGGTTTTACAAGACTCACGTTAACAATATTGCAGCAGTACGCACACAATCGAAGCGCAGTAAGGATGGCTAGTGTAACTAGCAAGAATACCACGAAAGCAAGAAAAAAGAAGTACGCTATTAACTATTAACGTACCTGTCTCTTCCGAAACGAATGAGTACGAGAGAGCACACGTGTCTACCATCGATGGATCTGAGTCT
+
/AAA=AAACC@@@A@@@FDBCBCCC@CCCACBBB::7;8;;BBB@A>?B?D@EAAAAA@@2A>BBDDDCCBBBD;??ABCCC2;;7;;BBA8BBB@C;<;DDCCC@C@BB@BCB@BBBCBBBBCCCCCCCCC@CBBB@CBBABBBD?B@C9::;DDCCBBB?BCCCCC@CC?BBC=????=5=9939999:9%9><>949ABCCC?@?@:==7=8=ABAA>A;;;BBA?C>ABA<AAA?BBBBBBBBBBBBBBBBAAABBBBBA9959???A>B<>==???A==>
@ATNG8:03105:05319
GATGGTAGGTGCCATGAGTGTATCCAGAAGATCAGGAACTCTAGAAGAATTCAGATTTTAACACGAGAGTAAACGTAAAAAGAAGGTTTTACAAGACTCACGTTAACAATATTGCAGCAGTACGCACACAATCGAAGCGCAGTAAGGATGGCTAGTGTAACTAGCAAGAATACCACGAAAAGCAAGAAAAAAGAAGTACGACTATTAACTATTAACGTACCTGTCTCTTTCCGAAACGAATGAGTAACGTGTGCGACGTGTCTCCTACCATCGATGGATCTGAGTCT
+
5<CF@CCC@BCB?BBDDCCECBCCACCC@CCCBAA>A?BBBBBCB=??<?<=??<???5??BCC???CCCCC>CCBBAAA2??<?=BBB9??A?==;====?>=A=@?:>86/8;;;;A@@??>>>@@@A<@>>A:>;?A;=6507=BAB=A:::?@@@<@@@@BB@BA<>>><@?==<;/;66/888888%8515?:@777>>A=?;>?>A9>9<75575:>==<677-8;=;;6;0000:99-/*/99///;??AA==>=?>;?;:5;======<A@@@A????;
@ATNG8:03059:05360
GATGGTAGAGAGACTGTAGCGCACCCAGAAGATCAGGAACTCTAGAAGAATTCAGATTTTTAACACGAGAGTAAACGTAAAAAGAAGGTTTTACAAGACTCACGTTAACAATATTGCAGCAGTACGCACACAATCGAAGCGCAGTAAGGATGGCTAGTGTAACTAGCAAGAATACCACGAAAGCAAGAAAAAGAAGTACGCTATTAACTATTAACGTACCTGTCTCTTCCGAAAACGAATGAGTACCTCTCAGACGCTCGTCCTACCATCGATGGATCTGGAGTCTA
+
89?9.44?B?;59;<;9;>;99555)4<:6<<:544383888444<8;:7;84339::::):4:3333:;;;;;18344;;;$44.5.555069;9=<;;<@<>@=@=@@?CCB?B=<<=@;;;966@@B9949>@@?BAC@A;;98>;?9:.9===<:::7<==>=?<@?600/*//9==3;33,33777'33,3778;8556492555728,25@994:@999;=5:43737&333-3339933.33799:??8883226222238222622+..7..(.664..
@ATNG8:03070:05349
GATGGTAGCGCATATCAGCGCAGCCCAGAGATCAGGAACTCTAGAAGAATTCAGATTTTTAACACGAGAGTAAACGTAAAAAGAAGGTTTTACAAGACTCACGTTAACAATATTGCAGCAGTACGCACACAATCGAAGCGCAGTAAGGATGGCTAGTGTAACTAGCAAGAATACCACGAAAGCAAGAAAAAAGAAGTACGCTATTAACTATTAACGTACCTGTCTCTTCCGAAACGAATGAGTACTATGTAGAGCTCTATACTACCATCGATGGATCTGAGTCT
+
B@@@?C;69?@@B;=<C@AACCCED>HEICCCC@@?@@CCC@@@C@BB>AACBCBBBBB5B@CECCCCECCCC=BB??>>>,>@;A;@@@7AAB?BCCCCCCBB?A@CC?BAC?BBBBBBBBCCCCCCCDD@CCAB>BCCCBBCB?B?B;:9;CCCCDCC@CDBCCE@@@<?@@=??ADD>@>=99:::::%:><>94:BBBBB>A>?BBB>A>AACAA?ABBBBBB@C@CCD<BBD@AAACCCCAABAABBBBBBBBBBAA@:979=>>@@B@DBBBBCCCBB
@ATNG8:03077:05339
GATGGTAGGTGCACATGAGTGTATCCAGAAGATCAGGAACTCTAGAAGAATTCAGATTTTTAACACGAGAGTAAACGTAAAAAGAAGGTTTTACAAGACTCACGTTAACAATATTGCAGCAGTACGCACACAATCGAAGCGCAGTAAGGATGGCTAGTGTAACTAGCAAGAATACCACGAAAGCAAGAAAAAGAAGTACGCTATTAACTATTAACGTACCTGTCTCTCCGAAACGAATGAGTACGATGAGATCTCGTGTGCTACCATCGATGGATCTGAGTCT
+
;CCC@EGE@;6:;=BBHFLBBBBCC@CCD>BBBCAB>B@CBBCBBA?BB?C@CCCBBABB2A?ABBBCDCCCBB>BBBBCBC2@@;A=ABB7@BB?BBFBBBBAA?A@CC@BBB=??B>@AEECBBBCCCDC@DBBB@CCCCCCBB;?;A::6;DBBBECD@CDCAAA?BB?BCE?AA988*9@@=AFEFD3BB@BABABBBCB?B?BBB>;>;>?CAA?ABBBBDCC@BBB<CAB?BBACBAAAAAABBABB999AA999BCD?AABBB@C@BBBBDCCCAB
@ATNG8:03079:05363
GATGGTAGTGTGTCTCTGAGAGTAGTACTCATTCGTTTCGGAAGAGACAGGTACGTTAATAGTTAATAGCGTACTTCTTTTTCTTGCTTTCGTGGTATTCTTGCTAGTTACACTAGCCATCCTTACTGCGCTTCGATTGTGTGCGTACTGCTGCAATATTGTTAACGTGAGTCTTGTAAAACCTTCTTTTTACGTTTACTCTCGTGTTAAAAATCTGAATTCTTCTAGAGTTCCTGATCTTCTGGAGATATCATCAGCGAGCTACCATCGATGGATCTGAGTCT
+
;DEE@BBBCCCBBCCCCCCCCBBBBCBCBDBC?CBBB<AC?C@CAAAACC?CCCCC=B=CEDD@C@CCDCCCBBC@CDEDD2CCADBCB<BC:;8;BB>BB?AACCCC@CCCCCCCE@CCD@B?BCCCCCCG>BBBB@BBCBCCCCC99:BBBBB@DCC@CC@C?BBCCCCCCD@BBBBB:B?B=AABBB2BCDCC=BBCBBCBBBF>BBBB2AAABB>B>BHACCCDDBB?B@BCBBBD?BBC@CDBBBBCCCEEDDCCCCCBB?BBBBBBB?BCBBBCCCAA
@ATNG8:03089:05366
GATGGTAGAGTACAGTGTAGTAGACCAGAAGATCAGGAACTCTAGAAGAATTCAGATTTTTAACACGAGAGTAAACGTAAAAAGAAGGTTTTACAAGACTCACGTTAACAATATTGCAGCAGTACGCACACAATCGAAGCGCAGTAAGGATGGCTAGTGTAACTAGCAAGAATACCACGAAAGCAAGAAAAAAGAAGTACGCTATTAACTATTAACGTACCTGTCTCTTCCGAAACGAATGAGTACTGTATCTATGTGTGCGCTACCATCGATGGATCTGAGTCT
+
B>>E@CCCCBBBCCCCCCBCCCC99:;BD@CCCC??>?@BBDACC?=?A?A?BBA77777(7:>@BBBBCCCCC=BBCCCCC5B@;?5;::6;CC@CBBADDDCB?B?BG@BBB>AAAABCCCBCBCCCCDC@CBCC>B???DDBB=B?BAA?ACBBBCBA?BBBBCB?BB?889;>>@@@;@@@;999999%9?<?97:CCBCB<@<>=??6=9=?BAA?ACA@A@@;?=??<9?::8:CCDECCAABBBB>??BCCCCBBBB9857AAAABC@C999BAAABA
@ATNG8:03089:05367
GATGGTAGTGTCATATGAGAGTGTGTACTCATTCGTTTCGGAAGAGACAGGTACGTTAATAGTTAATAGCGTACTTCTTTTTCTTGCTTTCGTGGTATTCTTGCTAGTTACACTAGCCATCCTTACTGCGCTTCGATTGTGTGCGTACTGCTGCAATATTGTTAACGTGAGTCTTGTAAAACCTTCTTTTTACGTTTACTCTCGTGTTAAAAATCTGAATTCTTCTAGAGTTCCTGATCTTCTGGTAGAGCGTGCATATATCTACCATCGATGGATCTGAGTCT
+
449939:==@@<<6666<><>=@00/<;;;55.9444/5=9>7;;<;;=@7;;;<<5:5:=?@;A@E;;;;;;<<5::<==+<<84444)4:::399965515=<<>?9<<@CCC<@<;<;7<145/////74::<<9=666;;<<666<<<<<B;C@C@C?==?@9:9955<<7;:?:?.>6?0//;;;+9/69=,49=9959959.5555$5;;;;8@89949?@ABBB>A?:;;CCC>@AD?AA;;;;::ABCAB999<<A=8:5549883::;<<<<555
@ATNG8:03105:05337
GATGGTAGGCGTGTGAGAGTCTGCCCAGAAGATCAGGAACTCTAGAAGAATTCAGATTTTTAACACGAGAGTAAACGTAAAAAGAAGGTTTTACAAGACTCACGTTAACAATATTGCAGCAGTACGCACACAATCGAAGCGCAGTAAGGATGGCTAGTGTAACTAGCAAGAATACCACGAAGCAAGAAAAAGAAGTACGCTATTAACTATTAACGTACCTGTCTCTTCCGAAACGATGAGTACCTCTCAGACGCTCGTCCTACCATCGATGGATCTGAGTCT
+
;A==8=;?7;@CCCBBBDDEBBBCC>CCD@CCCDAA>A=A?@@@;;59@8@:CBAAADDE1B@888@@???>=?8?>;;=<<,<;8;2777&3793:@:BECB>>;@98718;;8=888>>@@A>>======:;;;;<AABBBA??;?<@@B?CCBBBBAA>=BB@BB>AB<@@@2889925::655555'25+5575::858075>;><9?8:::>>8;888===8=:<>>6/000;:==@A;??A>?@@>>>?@;;;<A??7;;??;;;7;B>>>;;;>=
@ATNG8:03073:05382
GATGGTAGTGCGTGAGAGAGAGACCCAGAAGATCAGGAACTCTAGAAGAATTCAGATTTTTAACACGAGAGTAAACGTAAAAAGAAGGTTTTACAAGACTCACGTTAACAATATTGCAGCAGTACGCACACAATCGAAGCGCAGTAAGGATGGCTAGTGTAACTAGCAAGAATACCACGAAAGCAAGAAAAAGAAGTACGCTATTAACTATTAACGTACCTGTCTCTTCCGAAACGAATGAGTACGTGTGACGTACGTGAGCTACCATCGATGGATCTGAGTCT
+
AA>>:>>>B@DDBBBCECDBCCCCC@DA@?B;99>@5:8?ABBCCC?CC?B>BBBB;>?>+=5>8:?<?B?==B9::>>:::)=?8=:;<<0<CC@DCCCICCDD<@<996:AA=BBBBB;;;DDCCCCCDD@@?@@?AABBAAAB?B?BCB>@@CDDBBB?BBBBCC?AA>???;??@@@;@@>;<=<=<.=??C::9BBCCB:=:=>>?5;7;?B@@?@C;;;BB?B@BBE@CCC?BBDBAB???BBABBCCBCAA000>@@A:A???BAC>AABBAABBCD
@ATNG8:03073:05390
GATGGTAGACACGTGTGCTCTCTCGTACTCATTCGTTTCGGAAGAGACAGGTACGTTAATAGTTAATAGCGTACTTCTTTTTCTTGCTTTCGTGGTATTCTTGCTAGTTACACTAGCCATCCTTACTGCGCTTCGACTGTGTGCGTACTGCTGCAATATTGTTAACGTGAGTCTTGTAAAACCTTCTTTTTACGTTTACTCTCGTGTTAAAAATCTGAATTCTTCTAGAGTTCCTGATCTTCTGGTAGAGCGTGCATATATCTACATCGATGGATCTGAGTCT
+
6DBB?BCCDBCCCCCABAACBCBDDCCBBCCC@BCCD=BB=C=BBCCCCC@BBBBB>B>AAAD@C?CCCAAABBD@999:9(8A=ABBD=BBBB=AB@;@@;?>??CC?BBB?AAAA===<=C;@@B?>>>>:=A@@@>>>>==A@@@@@A@@@A<>>><?A<@<AAAA@@@??<?AAAA5A<A<AACAA/AA=>>0565///;88;7<<<=+=?>>B=C===:=@@@==>>D;>>@@@A:>>A=AAA??@@@A@@@@@?89;///<<<E>>;>B@@@AAB@@
@ATNG8:03076:05370
GATGGTAGGACGAGCGTCTGAGAGGTACTCATTCGTTTCGGAAGAGACAGGTACGTTAATAGTTAATAGCGTACTTCTTTTTCTTGCTTTCGTGGTATTCTTGCTAGTTACACTAGCCATCCTTACTGCGCTTCGATTGTGTGCGTACTGCTGCAATATTGTTAACGTGAGTCTTGTAAAACCTTCTTTTTACGTTTACTCTCGTGTTAAAAATCTGAATTCTTCTAGAGTTCCTGATCTTCTGGATACACTCATGTGCACCTACATCGATGGATCTGAGTCT
+
ABCC@CAA@BCDDBCBCCCBBDCC?CCBCCBB?BBDE=CA=A?CCCCCCC@CBBCDBDBBBBBACACCCCCCBDD=@>@@@0AA?BBDC>BC@@;@@@=@B>AAABBBACCCGFDCC@BCC@C?CCCCDCCC?@B9999BDCCCBCCCCCCBBBC@DDC;;;?B?BCCDCCCCC?A@@@@7@=A?BBBBB2ACDED=BBDCCCCCCCADDEG5C;;;IACACC@CFCDDBB@B@CCBBBD@CBB?BCCCCBBBCBBBBEBA?A::;;;;@;;5;;::@?BABB
@ATNG8:03078:05389
GATGGTTGACACGTGTGCTCTCTCGTACTCATTCGTTTCGGAAGAGACAGGTACGTTAATAGTTAATAGCGTACTTCTTTTTCTTGCTTTCGTGGTATTCTTGCTAGTTACACTAGCCATCCTTACTGCGCTTCGATTGTGTGCGTATTGCTGCAATATTGTTAACGTGAGTCTTGTAAAACCTTCTTTTTACGTTTAACTCTCGTGTTAAAATCTGAATTCTTCTAGAGTTCCTGATCTTCTGGAGATACACATGATACTCTACATCGATGGATCTGAGTCT
+
```
